## Supplementary material for "Massive Multiplexing Can Deliver a $1 Test for COVID-19": Fastq files for Ion S5 analysis of 24 indexed plates: E-gene_Plate02_Rep3_IonCode_0120.filtered.fastq (part 77 of 122)

```
GATGGTAGATACTCGCTGATACACCCAGAAGATCAGGAACTCTAGAAGAATTCAGATTTTTAACACGAGAGTAAACGTAAAAAGTAGGTTTTACAAGACTCACGTTAACAATATTGCAGCAGTACGCACACAATCGAAGCGCAGTAAGGATGGCTAGTGTAACTAGCAAGAATACCACGAAAGCAAGGAAAAAAGAAGTACGCTATTAACTATTAACGTACCTGTCTCTTCCGAAACGAATGAGTACTATAGACTATCTGAGACTACCATCGATGGATCTGAGTCT
+
CC<<7;;FCBCC;:66??CDCBCEE<ABA>AAA@??6:69:;888<6::482;?@@@A@@/A;??@EBBBB===8>ACEEEG5;;;A4;;;-;BC>CC::6A@@A?B@DC@C;:9:AAA;;;CHBBBDCBBD@DCAA>A@@@999@8>;?;:6;BBB???C@CCBB@A=AB?AAB<A@???3///)/(/6666%6>066:;>>?>><>=@@@@:=:==BAB@CC<;:CD<?=;A@8AAA00/@??BAABCCCB;;;9>??ABBCBBA<A?989>?9?@@?A988<<
@ATNG8:02131:04147
GATGGTAGTGTGTCTCTGAGAGTAGTACTCATTCGTTTCGGAAGAGACGGGTACGTTAATAGTTAATAGCGTACTTCTTTTTCTTGCTTTCGTGGTATTCTTGCTAGTTACACTAGCCATCCTTACTGCGCTTCGATTGTGTGCGTACTGCTGCAATATTGTTAACGTGAGTCTTGTAAAACCTTCTTTTTACGTTTACTCTCGTGTTAAAAATCTGAATTCTTCTAGAGTTCCTGATCTTCTGGTAGAGCGTGCATATATCTACATCGATGGATCTGAGTCT
+
@BCB@BCCCCBCCCDCCCE?@@CDDDBBBA>=9=89:7:C@E@CCCDBBB>BC??@@C@CCCC@E@CCDDCBBBA=:9:9:'<<3=?>?:ADCC@CCC@CC8;:@ABB@CCCCBABB>@@@>B>BBBBB@@@@BC@>6:9=<<<==@??@A@@@?<@@@;AA<A<A>>>>@>>>:?<<<<2<8=8=???>/==///)//7///77/808<=;)6997629277/7;9<<<<;?:>>:66=-//;5;=A888@@@AA@@@A==;///9:<>>><@???@@@@AA
@ATNG8:02093:04192
GATGGTAGCTCTGCTCTGACTCTCGTACTCATTCGTTTCTGAAGAGACAGGTACGTTAATAGTTAATAGCGTATCTTCTTTTTCTTGCTTTCGTGGTATTCTTGCTAGTTACACTAGCCATCCTTACTGCGCTTCGATTGTGTGCGTACTGCTGCAATATTGTTAACGTGAGTCTTGTAAAACCTTCTTTTTACGTTTACTCTCGTGTTAAAAATCTGAATTCTTCTAGAGTTCCTGATCTTCTGGTGTCGTCTATCATGTACTACCATCGATGGATCTGAGTCT
+
<B@?;?>@@@@696>C>CC@@@BB>>=BBBCA?AAAB<BCCC?A@ABCBD?CCBBB>A=B@;;4;=A@@@==0000)/////$/4.48880889;4:9@;@C69;>>>A<@AGCAABE<;;GAF<<;CC@@@B>AAAB?@@@@@A@@A@BBC;::D<A@C@CC?C?BB989CAAA?DAAAA8A?A@CCDDD5AABAA<BDBBBB;;;;>BBBB0;::::4:29@=BAAAA00*06>:<ADC@BCB?;:;@@@;::BBD@?999>=>:?BA@9997@;9;<;?900
@ATNG8:02103:04209
GATGGTAGATATATGCACGCTCTACCAGAAGATCAGGAACTCTAGAAGAATTCAGATTTTTAACACGAGAGTAAACGTAAAAAGAAGGTTTTACAAGACTCACGTTAACAATATTGCTGCAGTACGCACACAATCGAAGCGCAGTAAGGATGGCTAGTGTAACTAGCAAGAATACCACGAAAGCAAGAAAAAGAGTACGCTATTAACTATTAACGTACCTGTCTCTTCCGAAAACGAATGAGTACTACTCTCAGAGACACACTACCATCGATGGATCTGAGTCT
+
66CC?BBDCCCCDBBBBCDCCCCCC>ABA?CACAAA@B@BBBBBBC>AB?C?@@@999::(9=ABABBBBBB?D4::;;;;;*;;594999&5:;5<>>BBBBCD@D@DD?AABACCCCCCCCBBBBBBBCC@B89;@CCC@??BB>A>@@@<@????B??>?BBFCC@B?=;;;<=<<::/62.).6666(./.35/627756<8<;?A9=:=??>><>@@@;;;:=7:;:9)77804B:::==<::?B:::BBBBCCCDDBBB@B>??BBB=AA???BBBBB
@ATNG8:02106:04207
GATGGTAGTGCGTGAGAGAGAGACCCAGAAGATCAGGAACTCTAGAAGAATTCAGATTTTTAACACGAGAGTAAACGTAAAAAGAAGGTTTTACAAGACTCACGTTAACAATATTGCAGCAGTACGCACACAATCGAAGCGCAGTAAGGATGGCTAGTGTAACTAGCAAGAATACCACGAAAGCAAGAAAAAGAAGTACGCTATTAACTATTAACGTACCTGTCTCTTCCGAAACGAATGAGTACTGTATCTATGTGTGCGCTACCATCGATGGATCTGAGTCT
+
;494.444999<9;6<6>@=@CCBC>BCI@CAB<;4.4.438999;7==.3.33/66999)9*//6//38;<<<58355;;;(9=39.555&/::29/0/==/495:7<=<@BB?BCBCCEDAA;;9CA>>>8=444.48889:33-4.444.4=::?B;@<@BB@?@;8847<<8=737?.77;8<<=<=.?;8<@@>>>???:>:=A::6;<>=BA@<@A;:9?A9=9?==86:96///8<<=?????:@@B774==255=8827AA;5//69//0///8?=
@ATNG8:02110:04209
GATGGTAGACACGTGTGCTCTCTCGTACTCATTCGTTTCGGAAGAGACAGGTACGTTAATAGTTAATAGCGTACTTCTTTTTCTTGCTTTCGTGGTATTCTTGCTAGTTACACTAGCCATCCTTACTGCGCTTCGATTGTGTGCGTACTGCTGCAATATTGTTAACGTGAGTCTTGTAAAACCTTCTTTTTACGGTTACTCTCGTGTTAAAAATCTGAATTCTTCTAGAGTTCCTGATCTTCTGGACAGAGTGTGCAGATACTACCATCGATGGATCTGAGTCT
+
;BBB?BBBBBABBBBAAABBDECBCBBBBBBC?CCCC>DD>A?CBEACAB=@?AAA=A<??AB@C@BAAAB@A:@7<;;;;+:>;>888)5=@A@BAB=@B4998=6;7>@A@@@>><>@@<@<BDD@<==A=AA?C6;:B;::>@AAAAAA?>>:>>><A@=A=AAA===B@@;?====2=9>:98888+8A>9>1666///===A<@@@@/>@ABA=B:>><@>>>A@A<A<ADBA>>8;;A<@@AAA>>>A>>>>>@@AA??<?>>>@@A<A???AA@@>A
@ATNG8:02113:04221
GATGGTAGCACGACACGACGATGTGTACTCATTCGTTTCGGAAGAGACAGGTACGTTAATAGTTAATAGCGTACTTCTTTTTCTTGCTTTCGTGGTATTCTTGCTAGTTACACTAGCCATCCTTACTGCGCTTCGATTGTGTGCGTACTGCTGCAATATTGTTAACGTGAGTCTTGTAAAACCTTCTTTTTACGTTTACTCTCGTGTTAAAAATCTGAATTCTTCTAGAGTTCCTGATCTTCTGGACAGAGTGTGCAGATACTACCATCGATGGATCTGAGTCT
+
5;CC?CBBBDDCCCCCCCB;99ABICCCCDCB?BCCC=CC?A?AECBBBB?BCCCA?A???AA?A>AAACCBBBC>@@===.;?6?@>?9>>>??BBB?AA59:ABBE@BB@?@?@@<@AA<A=AAAAA@@@<AC??<??AA>>=>BAAA?????<>>><AA=C=A<<<AAAAA<@@@@@6@=C:;;;;;+;><<<07/////><9<08888(5797A;A=BA=>??CAAA<A;@@@@??7;;A=BB>>>@>>>>>==<ABAA=;:=CA<<9A;AAA>>>A8:8
@ATNG8:02114:04225
GATGGTAGTGATACAGATCAGCACCAGAAGATCAGGAACTCTAGAAGAATTCAGATTTTTAACACGAGAGTAAACGTATAAAGAAGGTTTTACAAGACTCACGTTAACAATATTGCAGCAGTACGCACACAATCGAAGCGCAGTAAGGATGGCTAGTGTAACTAGCAAGAATACCACGAAAGCAAGAAAAAGAAGTACGCTATTAACTATTAACGTACCTGTCTCTTCCGAAACGAATGAGTACGATGAGAGAGCTCTCTCTACCATCGATGGATCTGAGTCT
+
CCCC@DCCCBBBCCCCCCDCCCDB?BAB@CBBB?@>@@AAB??@G@BB?B@AAABBCCC3D?BBBAAACCCCD>BBBBCCC=BE=A<AAA3BBB>BAAABBCBB=A>AA?ACCDDCBBCBBBCCCCBBBBB?CCBB>BBBBBB@@<@?C??=@BCCCCCC?@@AAA@>AA>BBC?AA??>5?8818@@AA/@@;788;?@@@@<@=AAAA:>;@ACCC@BB@@@BB?B@BBC>CAA>BBBABBAAAAAADBBBBB>@:B???>=:=>>>?AA<AA=>>B@777
@ATNG8:02117:04203
GATGGTAGGCGTGTGAGAGTCTGCCCAGAAGATCAGGAACTCTAGAAGAATTCAGATTTTTAACACGAGAGTAAACGTAAAAAGAAGGTTTTACAAGACTCACGTTAACAATATTGCAGCAGTACGCACACAATCGAAGCGCAGTAAGGATGGCTAGTGTAACTAGCAAGAATACCACGAAGCAAGAAAAAGAAGTACGCTATTAACTATTAACGTACCTGTCTCTTCCGAAACGAATGAGTACCTCTCAGACGCTCGTCCTACCATCGATGGATCTGAGTCT
+
4<::5;<@266==?BBC@@?9;555)5<<9@>DC;<;<>@@CCBBC?AA?B@BBCCCCCC3C@B:99BBB??@B=BA=>??=,===@=ABB1A9:57858<99:A:>:>@8;67/5655;=A@AAA;=<>?A5;;891887776?A;A;?@@;>;;:@@??<====A@<>?5;;7166//)//-(-/777'./(.7337;;<A<?<;;<D<@<>>>??:=<677::4:9><<4>::38:;::@F>AA???@888>>>???:>;;5;;::<<<8?767<877::
@ATNG8:02123:04223
GATGGTAGCTCACGTACGTCACACGTACTCATTCGTTTCGGAAGAGACAGGTATGTTAATAGTTAATAGCGTACTTCTTTTTCTTGCTTTCGTGGTATTCTTGCTAGTTACACTAGCCATCCTTACTGCGCTTCGATTGTGTGCGTACTGCTGCAATATTGTTAACGTGAGTCTTGTAAAACCTTCTTTTTACGTTTACTCTCGTGTTAAAATCTGAATTCTTCTAGAGTTCCTGATCTTCTGGGATGTGTGCGCAGTGCCTACCATGATGTATCTGAGTCT
+
4?44.599;9;;;>>@99;BBDFCCCCCCEBB@ABDC>CD?B?@@ABBBC?CDAAA?C?AAAC?C=AAA@@ACCC>BBBBB3BA<@>::6;DCC@C??;?@7:9DEDC?A>>AAA<<8=AA7;4;AAA@?=>:>A>>9=<A<<<@@A???A>>>A<>>=;AD=A=A?@@@@???=AAAAA6A=A<>;===,9=222),,,,,,9//6-655&29977486::49555=9>:=4=<?:=>777==6=//-9,,-3399@@C<>;;6;;;=?@?;;:///66:C
@ATNG8:02124:04192
GATGGTAGACATATCGTACTCTCTGTACTCATTCGTTTCGGAAGAGACAGTTACGTTAATAGTTAATAGCGTACTTCTTTTTCTTGCTTCGTGGTATTCTTGCTAGTTACACTAGCCATCCTTACTGCGCTTCGATTGTGTGCGTACTGCTGCAATATTGTTAACGTGAGTCTTGTAAAACCTTCTTTTTTACGTTTTACTCGCGTGTAAAATCTATAATTCTTTCTAGAGGTTCCTGATCTTCTGGCGCTCTGTTCACGTCTGCTACCATCGATGGATCTGAGTCT
+
C>BB@BBBCCCAABEDDCCBDDCBABCDDC@?<>BAB=BB@C@CABBBBBB>AABC?B?BAAB8=7=AC@==:8>:<@;;;*;;3;//).66>.82>7;>9775>AD>????@@>><>?A>D<AABCA>>>:=?=>:>>>>::;;;@AAA=;;;:===<?@<@<??A;;;@==7:7878(66>:@AAAAB)@<////(////..5562222&.7...3383355-344-,,(,06(,-878859773776533./(/66----/<;AA=C??????=AAAAAA???D
@ATNG8:02125:04212
GATGGTAGCACACGAGATCTCATCGTACTCATTCGTTTCGGAAGAGACAGGTACGTTAATAGTTAATAGCGTACTTCTTTTCTTGCTTTCGTGGTATTCTTGCTAGTTACACTAGCCATCCTTACTGCGCTTCGATTGTGTGCGTACTGCTGCAATATTGTTAACGTGAGTCTTAAAACCTTCTTTTTACGTTTACTCTCGTGTTAAAAATCTGAATTCTTCTAGAGTTCCTGATCTTCTGGTATACACACTCGCTCGCTACCATCGATGGATCTGAGTCT
+
>BDD@CCCBBBCCCCBAABBBBBBBBBDBBAA>ABBC;BB=A>BBBDDCB@BB?@>?A>ACBC?A=ABAAAABB?<7777(3;4>@BA<AA@@=ABB@BB?B@AA?>9>>B?788F7;;A6;5;;A?@>>>:==;;5;??::;@@;;;BE8//=9///9@@7=7888??>>?>8===/<1818::::*:<::;1;>@@>===;;4:<<<(88<<<4<7<=8=@==;;;5;196:---*--7087-////666;<;;9///6606<<<8//*/;99====;;
@ATNG8:02130:04191
GTTGTAGGTGCAATGAGTGTATCCAGAAGATCAGGAACTCTAGAAGAATTCAGATTTTTTAATCACGAGAGTAAACGTAAAAAAGAAGGTTTTACAAGATCTCACGTTAACAATATTGCAGCAGTACGCACACAATCGAAGCGCAGTAAGGATGGCTAGTGTAACTAGCAAGAATACCACGAAAGCAAGAAAAAGAAGTACGCTATTAACTATTAACGTACCTGTCTCTTCCGAAACGAATGAGTACGATGAGATCTCGTGTGCTACCATCGATGGATCTGAGTCT
+
CC?CCDD@BBBCACDBCCCCCCC?@@A8A@@@;;59297;=;;<67717<;?777BAA?'713888;:><>787)3>778787#72-21555)55505/..9;=9<=6;32.(...(..----...333:::AB<?==A<@>>>AC><8>=AA?;A@@>AAAA;@@@@@@:@@:>>>9><7990:994;>>=>/::7;AB???====A=@>=@9>;?A<<<=DAA>>?@<A<@@A9@@@=???@>>><<<@AAAAAAAAAA><>>@@;?;;;>>A;A>>>?>>>==
@ATNG8:02130:04221
GATGGTAGAGTATCATGTGTATCTCCAGAAGATCAGGAACTCTAGAAGAATTCAGATTTTTAACACGAGAGTAAACGTAAAAAGAAGGTTTTACAAGACTCACGTTAACAATATTGCAGCAGTACGCACACAATCGAAGCGCAGTAAGGATGCTAGTGTAACTAGCAAGAATACCACGAAAGCAGAAAAAGAAGTACGCTATTAACTATTAACGTACCTGTCTCTTCCGAAACGAATGAGTACGTGTGACGTACGTGAGCTACCATCGATGGATCTGAGTCT
+
4444.55:;;<=@<<<>CCCABA;<69BD9CB;?:929.44====B=AA6;6;ACABBBA*:2555@A6//;=@8@00/777'7949)555&4;;=A;;9<?878-349=8B=B8=8>=@@?@@<<>>?AA@=?=9;5;===>??A=C@C;;:BB@?@:;6:>>A@@=@A=?>;8778<<3<997;;;;,<<8;97;9=9<<8=8<<>><@<@@CCC?BB;:;?@?B?CBD<C;:69?AAA@@8833<=>>>B>B=5833333,3=A8977>B?AACBB@:>
@ATNG8:02132:04204
GATGGTAGCAGACGTGACAGAGCGCCAGAAGATCAGGAACTCTAGAAGAATTCAGATTTTTAACACGAGAGTAAACGTAAAAAGAAGGTTTTACAAGACTCACGTTAACAATATTGCAGCAGTACGCACACAATCGAAGCGCAGTAAGGATGGCTAGTGTAACTAGCAAGAATACCACGAAAGCAAGAAAAAGAAGTACGCTATTAACTATTAACGTACCTGTCTCTTCCGAAACGAATGAGTACGATGAGAGAGCTCTCTCTACCATCGATGGATCTGAGTCT
+
FC=B@BCCCBCCCBDCCBBCBCCCCAE??>@CBBBB?B>A@BAAAC?CC?C?BB?>=BBC+B=??@CBBACBAA8<7;9999'9>;:4;;;0?AA=A;9;ABB@A?@<?C?CCB?BB??ABCBCBCCCCB@A?@CDF?ABCBCBBA>B@B@@<@@AABBBB@CBCCCC?CC???@@CB???8<98088888(5:4:676?AABD=B:==@A=@=>?AAA?ABDCCCC?B?BBC>CCC=@@BBBBBBBAABB@@BCA>>>?>>>;;6;AA@@@@<>>>@A@=///
@ATNG8:02132:04234
GATGTTAGCTCGCTGATGATATCTCCAGAAGATCAGGAACTCTAGAAGAATTCAGATTTTTAACACGAGAGTAATCGTAAAAAGAAGGTTTTACAAGACTCACGTTAACAATATTGCAGCAGTACGCACACAATCGAAGCGCAGTAAGGATGGCTAGTAACTAGCAAGAATACCACGAAAGCAAGAAAAAGAAGTACGCTATTAACTATTAACGTACCTGTCTCTTCCGAAACGAATGAGTACGAGAGAGCACACGTGTCTACCTTCGATGGATCTGAGTCT
+
B<>>B<CCCC@BCCCCDBAAGCCBB?BCC?BBBB?@>A@CCBAACC?CC?B?BBBBBBBB3C@BBBBCCBBBC@B==77777'9?:><???2@AA?BBB@?A=<97;6;<8=BB<?>@@BDDCBBBBCCCCCAC?@@@BBBBCCBA?CAC@@>@BBABA@BBCCCD@BB?BCB?BA@?@8999<??DFE3AA>ABCCDBBCB>A=@?>>9?=@@AAA<?@@@@@@?B?BBB=CCC@999BBBABDC>>>BBCCD>>AAACBBB<;7;>>>>;AA@;;;>==>
@ATNG8:02133:04202
GATGTAGGCGTGTGAGAGTCTGCCCAGGAAGATCAGGAACTCTAGAAGAATTCAGATTTTTAACACGAGAGTAAACGTAAAAGAAGGTTTTACAAGACTCACGTTAACAATATTGCAGCAGTACGCACACAATCGAAGCGCAGTAAGGATGGCTAGTGTAACTAGCAAGAATACCACGAAGCAAGAAAAAGAAGTAACGCTATTAACTATTAACGTACCTGTCTCTTCCGAAACGATGAGTAACTGCGTCTCACTCTCGCCTACCATCGATGGATCTGAGTCT
+
//////9)/////97777///:::1//)/4555;::5;:>=::7//)//)/)/9933333$34999888;=::;/338777+33,3/777&33/(/...3338:38355/55516866675557555/////5557155256789;C4;7=;5///.55727>:9=<6:8,229/55883555266666'22+267.53....(.0..22+2+2222966557...38*..8.633375333.3...6..2266655555/577266676985555587=757
@ATNG8:02133:04217
GATGGTAGAGAGAGCTCTCTCATCGTACTCATTCGTTTCGGAAGAGACAGGTACGTTAATAGTTAATAGCGTACTTCTTTTTCTTGCTTTCGTGGTATTCTTGCTAGTTACACTAGCCATCCTTACTGCGCTTCGATTGTGTGCGTACTGCTGCAATATTGTTAACGTGAGTCTTGTAAAACCTTCTTTTTACGTTTACTCTCGTGTTAAAAATCTGAATTCTTCTAGAGTTCCTGATCTTCTGGGTCTACGCTCGTCGCGCTACCATCGATGGATCTGAGTCT
+
BB6926=ACDCCCCC;;:CDICCCCCCBCC@@=@BBB=BCAD@@@ACDCC?AAAAA?A?AAAA>A=A@CBCCBBB?BBCCC1BB>?;;;6=CAB<@AB?BB<A@BBAA;>?A?><A>9>>>;A:>>><<><>=AAAA7>>@?>>>>>>>>>;;;?9<><=@@9><A@??AAAAA<A>>>>2<3939:999+9A<<<7===>@?A>>>8<<<=.=?AAA=C=AA<@@@A99:=D=?<=CAA5:;@@:AAA@???@@@@>@AA@@@@;@AAA???<AA@<>>@A?>
@ATNG8:02134:04191
GATGGTAGGTGCACATGAGTGTATCCAGAAGATCAGGAACTCTAGAAGAATTCAGATTTTTAACACGAGAGTAAACGTAAAAAGAAGGTTTTACAAGACTCACGTTAACAATATTGCAGCAGTACGCACACAATCGAAGCGCAGTAAGGATGGCTAGTGTAACTAGCAAGAATACCACGAAAGCAAGAAAAAGAAGTACGCTATTAACTATTAACGTACCTGTCTCTTCCGAAACGAATGAGTACTATGTAGAGCTCTATACTACCATCGATGGATCTGAGTCT
+
C>BB@BCCABBBCDFCCBBBCBBAD@BBB?CBCCBB@B@BBCEBBB@BD@C@CDCCCCCB5C@FCCCCCBCCCB9>@::;;;*;E>E?BBC9BBB?BBBBCCCBB?B@A@<ABB>BBBCCBBBCCCCCCBBB@CC??>@BCA@B885;>BAB?BCCCCCCB?BCCBBB?BB=BBB?AB>>=7?@>;>@@@@2@A>?>>>AC==<<A<AA@@:>:=ACDF@BBBA@A@<@=@CB;B:97:AAAAAAAABBCDDBBBBBB>>>@?>><>AA@@@D?CAAACBBBBB
@ATNG8:02134:04199
GATGGTAGCTCTGCTCTGACTCTCGTACTCATTCGTTTCGGAAGAGACAGGTACGTTAATAGTTAATAGCGTACTTCTTTTTCTTGCTTTCGTGGTATTCTTGCTAGTTACACTAGCCATCCTTACTGCGCTTCGATTGTGTGCGTACTGCTGCAATACTGTTAACGTGAGTCTTGTAAAACCTTCTTTTTACGTTTACTCTCGTGTTAAAAATCTGAATTCTTCTAGAGTTCCTGATCTTCTGGGTCTCTCTCTCACGCACTACCATCGTTCGGTCAGAGTCT
+
==6626;ABC@BBCBCCCBAAADCDCBB>@00*0000+0D?D?BBBAAAC@DDCDC@C@DBBC@GACA@ACA@>A;99:9;'4;6:8==5:9;929@@=@C;:;BBBC@BCCCCBBB@;;;?A?BCABBACB<;;<C=BACB@A@A@A@@@AABB?BBCACC@C@CBE@@?AA@<@ADDD;D4;4;<<<<*;CEJJ>CBCCCCDAAA5;;;;*;999:2929?9@@@@@BC@C@CBBA?@<@;<;0<AAABBBAA@BBA@@BBAC@BBACB?;;8:BAB@A>00
@ATNG8:02135:04193
GATGGTAGCGCATATCAGCGCAGCCCAGAAGATCAGGAACTCTAGAAGAATTCAGATTTTTAACACGAGAGTAAACGTAAAAAGAAGGTTTTACAAGACTCACGTTAACAATATTGCAGCAGTACGCACACAATCGAAGCGCAGTAAGGATGGCTAGTTTAACTAGCAAGAATACCACGAAAGCAAGAAAAAGAAGTACACTATTAACTATTAACGTACCTGTCTCTTCCGAAACGAATGAGTACGTGTGCGACGTGTCTCCTACCATCGATGGATCTGAGTCT
+
C?AB:B;6:DEDCBBCDCCCCCCCC>CCC@CCCDCC?B@BCFBBBC?BB?B?BABBCDDD2C?CDCFCBBBDDD9@>:::;;*;C@D=AAA9ACC@CBBBCCDCC?B>CC@AAA?CBCCCBCBABBCDDDCC@CC@@?@CCDBBBC?B?EA@=@CBBBC<B@BBBBBB@DC@CCC?C???C=???;?AAAB3BB@BBBBCBBBD>A>ABBB?B?BBCCC?C>>>>>>=B<AAA:AAB=:::?@@@@A@?>==B>>>@@@@?<>::4::::>>C<?>>>B;;;@@
@ATNG8:02135:04200
GATGGTAGATACTCGCTGATACACCCAGAAGATCAGGAACTCTAGAAGAATTCAGATTTTTAACACGAGAGTAAACGTAAAAAGAAGGTTTTACAAGACTCACGTTAACAATATTGCAGCAGTACGCACACAATCGAAGCGCAGTAAGGATGGCTAGTGTAACTAGCAAGAATACCACGAAAGCAAGAAAAAGAAGTACGCTATTAACTATTAACGTACCTGTCTCTTCCGAAACGAAATGAGTACGTGTGACGTACGTGAGCTACCATCGATGGATCTGAGTCT
+
/>>=;>AB;;;BACBCCCCCCCBBB=CDDAAAACAA>A@DBBAAAC?CC<><>AA@ABAA2@:??@???@>>??8<6:9===$595:.555&5;>8>=>>?BBDC@DAAB>ABB?AABCCCCDCCBCCDCCC@BAAC?@??BBA??<A@B;;;;DELCBBC?B??>@@<@A=ABA489@@@8@=?;?@@@@/@A=>>>>AEB@@<@8;;@@<@:==@@@<@B;::@A<@=A@@9@999)9==>?BBA?>?BDAAAAAAAB@AAA??<????BBB?CAAAB??>@@
@ATNG8:02137:04205
GATGTAGTGTCATATGAGAGTGTGTACTCATTCGTTTCGGAAGAGACAGGTACGTTAATAGTTAATAGCGTACTTCTTTTTCTTGCTTTCGTGGTATTCTTGCTAGTTACACTAGCCATCCTTACTGCGCTTCGATTGTGTGCGTACTGCTGCAATATTGTTAACGTGAGTCTTGTAAAACCTTCTTTTTACGTTTACTCTCGTGTTAAAAATCTGAATTCTTCTAGAGTTCCTGATCTTCTGGGTCTCTCTCTCACGCACTACCATCGATGGATCTGAGTCT
+
70///7<@@CBCHCBBBCCABABB@@>>>>>;@BBB=CG@C@CHCDDCD@D><<<<B@CCCD@C:C@ABDDDB@>@BBBB1BB>AABB<AABB@BCC@CD>CBBBBB@BBCCCCCDACBB<A?A@@BBBBC@BBBC>@ACCCBBBCBBBC@A@C@BBB@::7:=@@ABBBABC>@@BBB:B?C?AADDC5CBCBD8;;;;ACDCDBAFFJE5CABAB@B@CCAFDDCCCC@DHBBA@@C?BADF>CCCCBBCAA@BEBBAAACC@BBB<<;@>B@@@CDD@@@
@ATNG8:02138:04216
GATGGTAGCAGACGTGACAGAGCGCCAGAAGATCAGGAACTCTAGAAGAATTCAGATTTTTAACACGAGAGTAAACGTAAAAAGAAGGTTTTACAAGACTCACGTTAACAATATTGCAGCAGTACGCACACAATCGAAGCGCAGTAAGGATGGCTAGTGTAACTAGCAAGAATACCACGAAAGCAAGAAAAAGAAGTACGCTATTAACTATTAACGTACCTGTCTCTTCCGAAACGAATGAGTACTGCGTCTCACTCTCGCCTACCATCGATGGATCTGAGTCT
+
;CEC@CCCCCDCAAA<>CCCC@AAB?BBB@CAAAAA?A>AACBBBA?AC?C@AACCCCCC3B??@@BABCBBCE==<;;;;;*;@=A5;;;*9AA>CBBBDL@AA?B?BD@CCC?BBBBBBBDCCCGCECCC@B@@@>????CBCB?C@DAA>BEECBBBC?A@A??@@BD@ECC999A@@8<>:5;AEDE/=>:>?????DAA=A7:;=<6;:>=@@@?BAA@A??;?=@>>9=9939AAABCCBBCBAABA:89@@@@A=AAA=AAAAABC@B:::C???CC
@ATNG8:02138:04221
GATGGTAGCTCGCTGATGATATCTCCAGAAGATCAGGAACTCTAGAAGAATTCAGATTTTTAACACGAGAGTAAACGTAAAAAGAAGGTTTTACAAGACTCACGTTAACAATATTGCAGCAGTACGCACACAATCGAAGCGCAGTAAGGATGGCTAGTGTAACTAGCAAGAATACCACGAAGCAAGAAAAAGAAGTACGCTATTAACTATTAACGTACCTGTCTCTTCCGAAACGATGAGTACGAGAGAGCACACGTGTCTACATCGATGATCTGAGTCT
+
44443444;;:<<<>=BCCIAAABA>B;;5;@@@?@9@;@@@@A??<?A<@<@==9999:(7=AABBB???BDD:>=A?>>>,//)/4:;;.<9;6;;9<?>9:;:?:::49<83:<;:;@CCBBBA@@;;;?AA@A=????A?8949;?;:49ABB>?00*0:;/77;>838:;*/-87(--/(/....$.3.5222:::6727282226;5::>=<8555:;:=9=7>><6<773333377777779233998855577.//..88......778222
@ATNG8:02139:04195
GATGGTAGTATAGAGCTCTACATAGTACTCATTCGTTTCGGAAGAGACAGGTACGTTAATAGTTAATAGCGTACTTCTTTTTCTTGCTTTCGTGGTATTCTTGCTAGTTACACTAGCCATCCTTACTGCGCTTCGATTGTGTGCGTACTGCTGCAATATTGTTAACGTGAGTCTTGTAAAACCTTCTTTTTACGTTTTACTCTCGTGTAAAATCTGAATCCTTTCTAGAGTTCCTGATCTTCTGGAGATACACATGATACTCTACCATCGATGGATCTGAGTCT
+
6CDF?CCC@;AFCCCCBBBDCCD;:<CBBB;:8:AAF>DDAC=?@B@A@B?BBBBB@B?BBBC?D?AABBBBA??;;ADCC/AA=?>>A9ACBB>BB?9=>9><=?8738@@@AA@A<@@@<@<@?@???@@<@==><>>A@@A@@@AAAB>>>?=?@?=??<?<@==>>>==B<>>>@?2>8<7==<=<*9;----)------7767655'2798849;258-7;9<6665;,//;=AB:>=?=AAAABA>;676=66;;<</-+----::>7:==;;;>?==
@ATNG8:02095:04276
GATGGTAGCGCATATCAGCGCAGCCCAGAAGATCAGGAACTCTAGAAGAATTCAGATTTTTAACACGAGAGTAAACGTAAAAAGAAGGTTTTACAAGACTCACGTTAACAATATTGCAGCAGTACGCACACAATCGAAGCGCAGTAAGGATGGCTAGTGTAACTAGCAAGAATACCACGAAAGCAAGAAAAAGAAGTACGCTATTAACTATTAACGTACCTGTCTCTTCCGAAACGAATGAGTACGAGAGTCAGAGCAGAGCTACCATCGATGGATCTGAGTCT
+
CDBB?B;9;DCCCCBCBCCBBBCCC>BCCABBCEBB@B>A@DBBAA?CC?C?CDC@@@@@1@@CGDBBBCCCCD>CCBBB@@2?@=AACDE;CCD@CBBBCCCCC?B=BD@CBB>AABBBBCDCCCBBBCCC@CDDC?CAA@BBA@>A@CAB>ADCCBCCC=AACCAA?BB?@@@<@?>>=6?>>8>AABB3BC@CAAABBBBA:>8>ACF:=9=ACCC@CCCCBBB>A?A@A<ACB>AACCBBBBBBB@@ABBBBBAAABBBBB?B>>?>?C?CBBBDAAAAA
@ATNG8:02097:04253
GATGGTAGCATCTGCATATCTCACCAGAAGATCAGGAACTCTAGAAGAATTCAGATTTTTAACACGAGAGTAAACGTAAAAAGAAGGTTTTACAAGACTCACGTTAACAATATTGCAGCAGTACGCACACAATCGAAGCGCAGTAAGGATGGCTAGTGTAACTAGCAAGAATACCACGAAAGCAAGAAAAAGAAGTACGCTATTAACTATTAACGTACCTGTCTCTTCCGAAACGAATGAGTACTGCGTCTCACTCTCGCCTACCATCGATGGATCTGAGTCT
+
5C>C;DCDCCBCCEGHCC@AADDC@CCC@CCDCAA>@?A@AACCB?CC@C@AAA@A@@A2A?CCCCCCCCBBB>B?@@AAA0@@;A?BBB:BBB?B;;;BBCBC?B@CC@CAB?BBBCDDDFCBCDDCCCC?CCCC?CBBBAAAA>B@C@@>@CBBBBBB?CCCABC?CC?>>?:=<999+9><:89888(7A<@;;;BBA==:=:>>?@:=:>ABCC?BBBBBBB?B?BEE>CBB?BBDBBBBBBBBAAAC???CCCCC?B999:BBBDBA?BCBBAAABCC
@ATNG8:02102:04253
GATGGTAGGCACTGCGCACACATCCCAGAAGATCAGGAACTCTAGAAGAATTCAGATTTTTAACACGAGAGTAAACGTAAAAAGAAGGTTTTACAAGACTCACGTTAACAATATTGCAGCAGTACGCACACAATCGAAGCGCAGTAAGGATGGCTAGTGTAACTAGCAAGAATACCACGAAAGCAAGAAAAAGAAGTACGCTATTAACTATTAACGTACCTGTCTCTTCCGAAACGAATGAGTACATAGATATACTTATAGCTACCATCGATGGATCTGAGTCT
+
>>==:=>@8=@9666=>=>DCBBBC=BBBACBCBBB>B>@AA;;;@>@B@C@@?@??HFD3D?BBBBA??>888)8>ABCDC5BB?C7<;;6;BC@CABACDCCB?A>AC@BBB>AACBCCCCCCCBBBCCC?CCCB=??BA?@@A=A@CAA?BCBBBCCC?CBBBBB@BC?:::;????>8?<<:::;;;+:@<@888AFC??<?589>?8=8=>B@?<?BAAABB@B?BBD>BBB?BABBECCBABCAA@AAAA=DD@@>>>><@<<<@992:?>??@@>>>
@ATNG8:02104:04250
GATGGTAGATACTCGCTGATACACCCAGAAGATCAGGAACTCTAGAAGAATTCAGATTTTTAACACGAGAGTAAACGTAAAAAGAAGGTTTTACAAGACTCACGTTAACAATATTGCTGCAGTACGCACACAATCGAAGCGCAGTAAGGATGGCAGTGTAACTAGCAAGAATACCACGAAAGCAAGAAAAAGAAGTACGCTATTAACTATTAACGTACCTGTCTCTTCCGAAACGAATGAGTACATAGATATACGTATAGCTACCATCGATGGATCTGAGTCT
+
<<CC?CCDBBBDGGDCBBBBBBDDD=BBB?BBBBBB>B=AABBCBA?AC?C?BBB@@@@@2A>ACABBBBB@AA7==:;;;;*;B>B5;;;-;CC@CBABCCDCC@D@CC=AAD?CA@ACCCACCBB@===B@CBBB?BBBBBBCB>B?CAB?BBB@AAB@BDCCBB?BCABAA=>?9::/8>><@BBBB3BB?BBBBCBBCB>@>ABBB@C<CB>>>>=A>>:::7<8:::/:::5:@@A999AAABBFDBBABBBB?AAA@@<@:>>BBB?B8:9>:::@?
@ATNG8:02105:04263
GGATGGTAGAGTACAGTGTAGTAGACCAGAAGATCAGGAACTCTAGAAGAATTCAGATTTTTTAACACGAGAGTAAACGTAAAAAAGAAGGTTTTACAAGACTCACGTTAACAATATTGCAGCAGTACGCACACAATCGAAGCGCAGTAAAGGATGGCTGTGTAACTAGCAAGAATACCACGAAGCAAGAAAAGAAGTACGCTATTAACTAGTTAACGTACCTGTCTCTTCCGAAACGATGAGTACTATAGACTATCTGAGACTACCATCGATGGATCTGAGTC
+
/)///39:9<;;;;;<<<;;>;:=995:44.5555<>9<9<<;===<6::28288::;;<;;%;.338888<<;<=4426@@@A@&==:=9=??06669;;;;<<<::5:.44.44:7==;;://////<;;:44.44946::9::8///(/)///)/8333<=5//////0663677,////(//.05566+55059666855305055...38276-//688/55==:>9==>1833////--7--/644-.----/667;333,3377733,3365---,,
@ATNG8:02106:04273
GATGGTAGATACTCGCTGATACACCCAGAAGATCAGGAACTCTAGAAGAATTCAGATTTTTAACACGAGAGTAAACGTAAAAAGAAGGTTTTACAAGACTCACGTTAACAATATTGCAGCAGTACGCACACAATCGAAGCGCAGTAAGGATGGCTAGTGTAACTAGCAAGAATACCACGAAAGCAAGAAAAAGAAGTACGCTATTAACTATTAACGTACCTGTCTCTTCCGAAACGAATGAGTACTGTATCTATGTGTGCGCTACCATCGATGGATCTGAGTCT
+
56BB?CCCCCCCCBCBCCCBBBBBC>CCC@B@A@:95:<??AAAAA>AB?B?AA@?A@AA2@?BBEBCCBBBDC>==AA@@@0>>9@5;;;.<CC@C;;;DCCCD@D@CC@CBC@BBBBCCCDCCCDDCBBB@CBBB?C>>>BBBB@C@BBB?ABBBBBCC@BCCBAA=AA=ABA=@A???8<>>;:8888(8>;C>=>?????:>:=?AA7;7;AC@@>@BAAACC@C?BCC=D9:7:??CCBCBCBABB>>>>BA<>:87A6618@>>>AB@B::9BBBABB
@ATNG8:02112:04289
GATGGTAGAGAGAGCTCTCTCATCGTACTCATTCGTTTCGGAAGAGACAGGTACGTTAATAGTTAATAGCGTACTTCTTTTTCTTGCTTTCGTGGTATTCTTGCTAGTTACACTAGCCATCCTTACTGCGCTTCGATTGTGTGCGTACTGCTGCAATATTGTTAACGTGAGTCTTGTAAAACCTTCTTTTTACGTTTACTCTCGTGTTAAAAATCTGAATTCTTCTAGAGTTCCTGATCTTCTGGGTCTACGCTCGTCGCGCTACCATCGATGGATCTGAGTCTT
+
AE?<?@BBCDCDCCCBB@?CC?@=BB=<<@@@;@CBB>CJ@D?@@@DDCC?CCBAA>B?CACC?C>AABCCBBBB>BCB>B+BB?BBAA3?BBC>@AB?BC<>>?BBA==>==@@AA;@@A<A<AAA??@??=AA??<?@C@>>>@@@@@@?>>>:===<??<?<?AAAAA???<@@@BA6B;>:;::99):::::/;:::==>;;;=BDDC/ABBAA<>;>@<==>@>>><A<@@@@@A;@>CC7AAA@@@@@:::DBAA===@<???A;;;:<;;AA=>@661
@ATNG8:02114:04284
GATGGTAGCATCTGCATATCTCACCAGAAGATCAGGAACTCTAGAAGAATTCAGATTTTTAACACGAGAGTAAACGTAAAAAGAAGGTTTTACAAGACTCACGTTAACAATATTGCAGCAGTACGCACACAATCGAAGCGCAGTAAGGATGGCTAGTGTAACTAGCAAGAATACCACGAAGCAAGAAAAAGAAGTACGCTATTAACTATTAACGTACCTGTCTCTTCCGAAACGAATGAGTACGTGTGCGACGTGTCTCCTACCATCGATGGATCTGAGTCT
+
49:939=AA@@A@BBB;66==>@A:AAA=>>@@00*03<>0;9;?5::>?7?A885<<<+:6:BBBBBBBBCB;=<;9;;;*5>9=5;??2C?B?B=BCBBB<;:0?@@;000,00=/95>?>>69;A@@BACCCC?@@CCAAAB@C@CCB@BC;::AAB?B??999?A?;@><*00:;5::76<:;<<.:A7<555@????=B<@@@A<A=AACBB?@@?DBAA>A>ACC>C??;9:9AAAAABB>=>>A>=;<;CAA<::;5;888;;>;>B@@@@?888
@ATNG8:02119:04276
GATGGTAGGCGTGTGAGAGTCTGCCCAGAAGATCAGGAACTCTAGAAGAATTCAGATTTTTAACACGAGAGTAAACGTAAAAAGAAGGTTTTACAAGACTCACGTTAACAATATTGCAGCAGTACGCACACAATCGAAGCGCAGTAAGGATGGCTAGTGTAACTAGCAAGAATACCACGAAAGCAAGAAAAAGAAGTACGCTATTAACTATTAACGTACCTGTCTCTTCCGAAACGAATGAGTACGAGAGTCAGAGCAGAGCTACCATCGATGGATCTGAGTCT
+
DCD@:CC?;==BB6<9CCB@AA;95)5<<5BABB;;6;;@@CCCCD>AA8;59@>99999'7=ABBACCBBBCE>B@99888(9=8>3:99(8=A;B>=?ABA@?<?<@@<@AA:?=>>A=>>?>>>@==<?;=<=?;>>>?;;;:7;;??B=@=888BAB<??B>AA>BA<???188888*888069989)991::;:??=>?3738???=A=98///7:::==>><@=AFD:;::590/>///=:::=@A@@@AAAAAA@@::6;=<<A@@=@??????AAA
@ATNG8:02124:04285
GATGGTAGGACGAGCGTCTGAGAGGTACTCATTCGTTTCGGAAGAGACAGGTACGTTATAGTTAATAGCGTACTTCTTTTTCTTGCTTTCGTGGTATTCTTGCTAGTTACACTAGCCATCCTTACTGCGCTTCGATTGTGTGCGTACTGCTGCAATATTGTTAACGTGAGTCTTGTAAAACCTTCTTTTTACGTTTACTCTCGTGTTAAAAATCTGAATTCTTCTAGAGTTCCTGATCTTCTGGATACACTCATGTGCACCTACATCGATGGATCTGAGTCT
+
6==@;???:BBBBBBBBBBBCABB>BBBCCAB?ACCD>CB?B@CCCCCCDACCCBB>BCCCC?CACCBDCBBBB?BCCCC5CC@BBCD=CCAA?AAA<AB:;;CDHIACCEEBCBB@CBC@BAJGDCBBAB?BCBB@CCCCCCBBBBBBC@@@B@CCC@CC?B>AACBCCCCIADBBBB:C?B?CCCCC5BCCCE:;;EGDBCBBB>BDDC5CBBBB?B>AB@CBBBCDC?C?CCBCCC@C?A?ACCCCCCCE::9@@@@<=00000:?@A=AAB?@?C???
@ATNG8:02131:04263
GATGGTAGGCACTGCGCACACATCCCAGAAGATCAGGAACTCTAGAAGAATTCAGATTTTTAACACGAGAGTAAACGTAAAAAGAAGGTTTTACAAGACTCACGTTAACAATATTGCAGCAGTACGCACACAATCGAAGCGCAGTAAGGATGGCTAGTGTAACTAGCAAGAATACCACGAAAGCAAGAAAAAAGAAGTACGCTATTAACTATTAACGTACCTGTCTCTTCCGAAACGAATGAGTACTGTATCTATGTGTGCGCTACCATCGATGGATCTGAGTCT
+
6===:?CC@CB@@EAABGCCBCBBB=BDD@BBCC::99?BABBBCB@CC?C@CCBABBAA2A=???BBBB???A<<=@CFFD5@B==2:::*9?A@B;::?DABB@C@CB?CCC=?@BACFGBABCDBCCBB?BB::7:@BABBBA>B@D@@?@CBBBBBB@DCCAA@@DE?AAA?AA???:9;;8888898%8>9>888AABFD<@7;;AB=B=@@@:;8:BCCCCC?B?CCC=BBC@BBBCCBBBABBDCA>>:@@>>>?@?;;7;==BAAC@AABACCCBBB
@ATNG8:02131:04267
GATGGTAGCACGACACGACGATGTGTACTCATTCGTTTCGGAAGAGACAGGTACGTTAATAGTTAATAGCGTACTTCTTTTTCTTGCTTTCGTGGTATTCTTGCTAGTTACACTAGCCTTCCTTACTGCGCTTCGATTGTGTGCGTACTGCTGCAATATTGTTAACGTGAGTCTTGTAAAACCTTCTTTTTACGTTTTACTCTCGTGTTAAAAATCTGAATTCTTCTAGAGTTCCTGATCTTCTGGGATGTGTGCGCAGTGCCTACCATCGATGGATCTGAGTCT
+
5ABB?CCFCDE@;ACCCDB99:BBCCCCCCBB?BBBC=CC?C?BBBCCDD@CCCBA?B@BBBB?B>AABCBBBCD?BBBBB3BC?BBDD;AAA@=@AA?@@=A???@A===>>@@@@=B:>:=<?<<=<><<:>>AA>DA@>><::;>>>DC@;;6;;:9==8=:=>>>B>>>@<>>BBB5A=A<CBBBB/?>7877,8>=>>>878:18887'29955/536<27==>A>>5<7<@AA@<176@@6=///88;7====>@A=B??;?@A=9::4666;99;?@@
@ATNG8:02132:04276
GATGGTAGTGTCATATGAGAGTGTGTACTCATTCGTTTCGGAAGAGACAGGTACGTTAATAGTTAATAGCGTACTTCTTTTTCTTGCTTTCGTGGTATTCTTGCTAGTTACACTAGCCATCCTTACTGCGCTTCGATTGTGTGCGTACTGCTGCAATATTGTTAACGTGAGTCTTGTAAAACCTTCTTTTTACGTTTACTCTCGTGTTAAAAATCTGAATTCTTCTAGAGTTCCTGATCTTCTGGTCTACTACACTGTACTCTACCATCGATGGATCTGAGTCT
+
6BBB?BCCCCCBCCCBCCDDCCDDBBB@@@AB?BCBC=BB@C?CABAFDC@BBBBB?C?DCBB?B@BCCCBBC?@=@DFDD2CD?BAAD<BBBB@BBB?BC7;:AB@A?ABDCCCCC@CCC@C@CCCCCBAA?BBBB>ABCCCCCCCCCDDCBBB>@@B@BC@C?BBCCBCBCC?A;;;;6;>B<;;;;;*;BBBC=AADCCCCCCCACCCC3CBBAA?A>BB?BCCDCBB?B@CBBBDE>@?@>@DCCCCCCCBCBCCEECCCC?BBCCBBB@BBBBBBBAA@
@ATNG8:02133:04286
GATGGTAGCACGAGTCACTCATATCCAGAAGATCAGGAACTCTAGAAGAATTCAGATTTTTAACACGAGAGTAAACGTAAAAAGAAGGTTTTACAAGACTCACGTTAACAATATTGCAGCAGTACGCACACAATCGAAGCGCAGTAAGGATGGCTAGTGTAACTAGCAAGAATACCACGAAGCAAGAAAAAAGAAGTACGCTATTAACTATTAACGTACCTGTCTCTTCCGAAACGAATGAGTACTATGTAGAGCTCTATACTACCATCGATGGATCTGAGTCT
+
7789277@555<;666;;;;=B6666;==6;;<;::2:25?;4455.4;0444?884<<:$7-3338;<:888;13394444$5:7<8>>>2>AA;A000/7744.45883844.4389<>;AA??BCBA@@<@BAA>A@??AABC@C@C;;8;AA@C@@A>@?>=BB>B?=<><)000/)/896788888%78/55557797;:;:>:<=8<:==AAA>A@@:98A>?8??>8>//)///;?AABBCBB>??@@776><9::7808>===<@>A999ABB?@?
@ATNG8:02133:04289
GATGGTAGACATATCGTACTCTCTGTACTCATTCGTTTCGGAAGAGACAGGTACGTTAATAGTTAATAGCGTACTTCTTTTTCTTGCTTTCGTGGTATTCTTGCTAGTTACACTAGCCATCCTTACTGCGCTTCGATTGTGTGCGTACTGCTGCAATATTGTTAACGTGAGTCTTGTAAAACCTTCTTTTTACGTTTACTCTCGTGTTAAAAATCTGAATTCTTCTAGAGTTCCTGATCTTCTGGGCTGCGCTGATATGCGCTACCATCGATGGATCTGAGTCT
+
4@@@=BCBBBCCCBBBGGDCDBBBCDBBCC@@=?C?A9:97:?ACBBBBB?BBBBA>B@BB@@=B?BBB@B@@@@:==<;<+::1:778(8998:@>A<AB7;;>DAA;AAA???AA<A@@;@=AAA===@A<AAA@9>>CC?A?>AA@AA>>>A88::<@A<A==>=AAAADD<@>>==2=;>8==>==/=A@@@9@===>>@@@@8====.=@@@A<@<?@;>>@@AAA;A=@?>>>A66689196669888:;:@AA???==:=@@@>>>=A>>>@@?@@@
@ATNG8:02135:04280
GATGGTAGACATATCGTACTCTCTGTACTCATTCGTTTCGGAAGAGACAGGTACGTTAATAGTTAATAGCGTACTTCTTTTTCTTGCTTTCGTTGGTATTCTTGCTAGTTACACTAGCCATCCTTACTGCGCTTCGATTGTGTGCGTACTGCTGCAATATTGTTAACGTGAGTCTTGTAAAACCTTCTTTTTACGTTTACTCTCGTGTTAAAAATCTGAATTCTTCTAGAGTTCCTGATCTTCTGGGCTGCGCTGATATGCGCTACCATCGATGGATCTGAGTCT
+
:BA@;;;ACCBCBAAACCCAA@BBDBBAAA;;4;BAA=:?<?8ACBBBBB7B=?:@8=8=ABB8B@C@??>@>7:78?AAA.>>8:;AA4=90*0:=0/*/97;;<=::7:A===?@@<@>=:=;>>>?>>>@<@@@@:><AA@@=>>@@@@899=-//79@@5>:=?;;;AA>>156;<<2=<@=@@CCA/BDAA@7;;;;;;===>=AEED.==??B<?<?@=@@@A???<B<AA;;;?;::=@6=///7<;<?>>==;;;AAA<???AA=@7=777;;:??>
@ATNG8:02137:04240
GATGGTAGTGTGTCTCTGAGAGTAGTACTCATTCGTTTCGGAAGAGACAGGTACGTTAATAGTTAATAGCGTACTTCTTTTTCTTTGCTTTCGTGGTATTCTTGCTAGTTACACTAGCCATCCTTACTGCGCTTCGATTGTGTGCGTACTGCTGCAATATTGTTAACGTGAGTCTTGTAAACCTTCTTTTTACGTTTACTCTCGTGTTAAAAATCTGAATTCTTCTAGAGTTCCTGATCTTCTGGTATGACTAGTGTACTACTACCATCGATGGATCTGAGTCT
+
6EFF@CCCCCCCCCCBBCDDCBBBCDBCBD?><?@AA<BC@C@BCCCCCC?CDBBB@C@DBBB?C@DCCCAAA@D>@ABAB0AAA<AAAB=BCCC?CDDADD?CBCCCC>BADFCCCC?CCC?C@DCCBBBBC@CCCC?CCCCCCDDCBBBBDCBB?BBB?AA?B>AACCCCCAB?@CCC;@=@;AAAAA,@BBCC;::CDICCCBB>BB@B2AAACC?B@BC@BCCBBBB?B?BBBBDF@CAB?CCCCAAACCCCCCDDCCBBA>ABBBCCC?CCCCCBA@@@
@ATNG8:02140:04281
GATGGTAGTGCGTGAGAGAGAGACCCAGAAGATCAGGAACTCTAGAAGAATTCAGATTTTTAACACGAGAGTAAACGTAAAAAGAAGGTTTTACAAGACTCACGTTAACAATATTGCAGCAGTACGCACACAATCGAAGCGCAGTAAGGATGGCTAGTGTAACTAGCAAGAATACCACGAAAGCAAGAAAAAGAAGTACGCTATTAACTATTAACGTACCTGTCTCTTCCGAAACGAATGAGTACGAGAGAGCACACGTGTCTACCATCGATGGATCTGAGTCT
+
<<=>7;;<<<:996;AACBBBBBBB=;;67<<@@@?7<9>BBBBC=>??48.77;77888)86;<===;;<773,379:>@?+<;9;:>>>2>;?:?999BCCCC?B?::9:CC?AB??@@BCCCCBBBCBA=@BBB@C;;:BBAD=A>A;<4;BA@ACBE>BAA:89;=;8=?=6=:??@700/7:>>>?0:609556=>>=>:>49889;>;@>@?<8<0//:::;B@BA?6;77,7333??@@=CB=B@@@@@@>>>>>A;617///777+98::@?>>>@
@ATNG8:02140:04282
GATGGTAGCTCTGCTCTGACTCTCGTACTCATTCGTTTCGGAAGAGACAGGTACGTTAATAGTTAATAGCGTACTTCTTTTTCTTGCTTTCGTGGTATTCTTGCTAGTTACACTAGCCATCCTTACTGCGCTTCGATTGTGTGCGTACTGCTGCAATATTGTTAACGTGAGTCTTGTAAAACCTTCTTTTTACGTTTACTCTCGTGTTAAAAATCTGAATTCTTCTAGAGTTCCTGATCTTCTGGATATGAGTGACTCGTGCTACCATCGATGGATCTGAGTCT
+
@A=@?=BA<<<BAAACCCBBB=?;;@><?943-3<;;1<<;?;@@BBBCC@;9999494999;.949ABB995<;344444'4=:=BCE>BBCB>BA=8>>000>@@B8::@<::<<.44;.9265@::5557:::>;@@@?@@9954>>><=:>;@00-0>6:4:@A@@@B@A?@CCAD2D<C69:CCC5BBCCC=CCCCBBBBAA5;;;;*;AABAAC@DD?A@BB@@@?B?BA@A@@-00>9>>BBBC;;::;:99995::<<485;;@@>BBB@@@77/:
@ATNG8:02092:04303
GATGGTAGTGTCATATGAGAGTGTGTACTCATTCGTTCGGAAGAGACAGGTACGTTAATAGTTAATAGCTGTACTTCTTTTTCTTGTCTTTCGTGGTATTCTTGCTAGTTACACTTAGCCATCCTTACTGCGCTTCGATTGTGTGCGTACTGCTGCAATATTTGTTAACGTGAGTCTTGTAAAACCTTCTTTTACGTTTAACTCTCGTGTTAAAATCTGAATTCTTCTAGAGTTCTGATCTTCTGGTCTACTACACTGTACTCTACCATCGATGGATCATGAGTCT
+
:>>>:>??;;><B<9;CCBBA;;:=99444//)///)/:4:7<<>A;;=8<;<;=8<.4444.47;99:554488388999)9:6///;;2:7::49956::)---556066---(-99177>6;2;996=>>><>B==:BB@AAA@B@BA@A@@>B29555)5;.4.5:88::444384444&47<74444&4:899)4.4;;<;45592559&59955.54996;;<==<=9==<<=>>9@;;5;BABBBBBABBDCDCAA@00-0>>@@00+0<000@888><
@ATNG8:02098:04322
GATGGTAGTATAGAGCTCTACATAGTACTCATTCGTTTCGGAAGAGACAGGTACGTTAATAGTTAATAGCGTACTTCTTTTTCTTGCTTTCGTGGTATTCTTGCTAGTTACACTAGCCATCCTTACTGCGCTTCGATTGTGTGCGTACTGCTGCAATATTGTTAACGTGAGTCTTGTAAAACCTTCTTTTTACGTTTACTCTCGTGTTAAAAATCTGAATTCTTCTAGAGTCCTGATCTTCTGGTGAGATATGCATGATGCTACCATCGATGGATCTGAGTCT
+
6BBC@BBBCDD?ECACBBCBBBBBBDDCCCAA?BBBB<BB>B>BBBBBBB>BBBAB>A>AAAA<A>ABBBA<<>B=@>>>>.>>;>8893:BBB@BBA=>>:88:AAA<AAAAA>>>;>>>7=7=CC@?>>>9>>>>:>>>><<===@@@AA?@?=>>><@@<?;>>=>><<;94;<<<<3<9>9:6666)6:333)--3---=<:?;>BBB/C@@;;5;:>?;@??>====;>;;77;)//537558888@;;;?A?<<<@==:>@@@BAB=@=76699=@@
@ATNG8:02099:04334
GATGGTAGTCTCAGATAGTCTATAGTACTCATTCGTTTCGGAAGAGACAGGTACGTTAATAGTTAATAGCGTACTTCTTTTTCTTGCTTTCGTGGTATTCTTGCTAGTTACACTAGCCATCCTTACTGCGCTTCGATTGTGTGCGTACTGCTGCAATATTGTTAACGTGAGTCTTGTAAAACCTTCTTTTTACGTTTACTCTCGTGTTAAAAATCTGAATTCTTCTAGAGTTCCTGATCTTCTGGGTCTCTCTCTCACGCACTACCATCGATGGATCTGAGTCT
+
=@@;9=@@@?BBBCCHCCBBBCCBBCBCC???<?AAB>BGBE?BBCCCDD@CBBCD@C?B???>B?ABAAAA@?>289=<=,78134??9@@B?ADCC@@A89;?B;;9;CBBBBBB>ABB>A?DDCBBBBC@CBBB?CBBBFBBAAA@A::;CF@A@@@CC@C?AABBBBCDE=A;;;;.;>B5;;;;;*;AAAB;AACBBBC::;?BBBB5A@@@D@C@CHACCCBCBB?B?AAABBB?AACC?BBAB@@@AAA@@@BCBBBB@CBCBDBB?A:::ABBBBB
@ATNG8:02100:04327
GATGGTAGGACGAGCGTCTGAGAGGTACTCATTCGTTTCGGAAGAGACAGGTACGTTAATAGTTAATAGCGTAACTTCTTTTTCTTTGCTTTCGTGGTATTCTTGCTAGTTACACTAGCCATCCTTACTGCGCTTCGATTGTGTGCGTACTGCTGCAATATTGTTAACGTGAGTCTTGTAAAAACCTTCTTTTTACGTTTACTCTCGTGTTAAAAATCTGAATTCTTCTAGAGTTCCTGATCTTCTGGCGCTCTGTCACGTCTGCTACCATCGATGGATCTGAGTCT
+
;CDDACBC?BBB@A?<<=@BBACB=AAABCBB@CAAD?BB@B@;;;;:BA;>>>00*/7;;;A6:::@>;>00*0>:;;;;;,000(99=<4<<>>:>6966=459@@@B?BCBBBBBB@CDB=@=AA@@@CBB>BBBB?B;;;CBBBBBCBCBCCEA@@@@BC?B=??BBBBBCC>C;;;;;*;;A5<:::9(:@A@@8A@A@@@<955.4444$4;;<<?B@DC@AA@@@@A?A@FCBCBB;:;CEECDCC;;;BCCB@A;;;;DC@DCBAACC@BAAABBBBBB
@ATNG8:02106:04298
GATGGTAGTCTCAGATAGTCTATAGTACTCATTCGTTTCGGAAGAGACAGGTACGTTAATAGTTAATAGCGTACTTCTTTTTCTTGCTTTCGTGGTATTCTTGCTAGTTACACTAGCCATCCTTACTGCGCTTCGATTGTGTGCGTACTGCTGCAATATTGTTAACGTGAGTCTTTGTAAAACCTTCTCTTTACGTTTACTCTCGTGTTAAAAATCTGAATTCTTCTAGAGTTCCTGATCTTTCTGGTCTACTACACTGTACTCTACCATCGATGGATCTGAGTCT
+
DBBB;DCDBDCCCCCBDCBBACDCCCCCCCBB?ACCC>CC@C@CCCDDBB=BCCCC?C?CBBB>C?BBBCCCCCC@A@???1?B>A@BE<B@AB?BBB>BD>@@BCAB@BCEEBBAC?BBD?C?CDBBBBBC?CCBC@DBBBBCCCCBBBBBDBA>ACD?BA?B=AABBABB:::0;CCCC;C@C?CC;;;8;BCBC>CEDDDCCBBBACCCC5CCCCC?B@BB@CCCCBBB@B@BA?A99959@@=CAAAEDCCCBBCCCCCCC:::;AAAAAC>BAA@CBBBBB
@ATNG8:02113:04321
GATGGTAGAGAGACTGTAGCGCACCCAGAAGATCAGGAACTCTAGAAGAATTCAGATTTTTAACACGAGAGTAAACGTAAAAAGAAGTTTTTACAAGACTCACGTTAACAATATTGCAGCAGTACGCACACAATCGAAGCGCAGTAAGGATGGCTAGTGTAACTAGCAAGAATACCACGAAAGCAAGAAAAAGAAGTACGCTATTAACTATTAACGTACCTGTCTCTTCCGAAACGAATGAGTACCTCTCAGACGCTCGTCCTACCATCGATGGATCTGAGTCT
+
6ABB@CCBCECCAAA<@=BEECCBD<ABB?CBBCBB?B@CCBCBBC@CB>A>@@@@@AAA2A?DAA???A@@AA;>>BBBBC5BDACCCCC2C;::;CBBCCCDC?B?@@>@CC@BBABBCCCBCCBBBCCC?C??><?@@@@AAA>B@BBB?BBCHCBBB>AABCBC?BA>AA@9?>@<=5<>><ABCBC/BB=A;;;=??>?;><>@BB:>:>@CBC?BBBBBCC;?;?@A;ACC?BBBBBAA=A>>@@?D@@@A?@@B=@??<????A@@<@AAB@@@???
@ATNG8:02116:04309
GATGGTAGCGCATATCAGCGCAGCCCAGAAGATCAGGAACTCTAGAAGAATTCAGATTTTTAACACGAGAGTAAACGTAAAAAGAAGGTTTTACAAGACTCACGTTAACAATATTGCAGCAGTACGCACACAATCGAAGCGCAGTAAGGATGGCTAGTGTAACTAGCAAGAATACCACGAAAGCAAGAAAAAGAAGTACGCTATTATCTATTAACGTACCTGTCTCTTCCGAAACGAATGAGTACCTCTCAGACGCTCGTCCTACCATCGATGGATCTGAGTCT
+
B=CC@C;66CCCICBBBCCECCCCC?BCC@BCCC;::;@BBBCD::8:@=A=A@@;;;;;*;;ABBFCHBBBCC<BA;;;;;*;E>C5;;;*;CC=ABABCCC;;7;?@@=@BB?ABBAAACBBDDCCCBBB?B@@@<@AC@@@;;6;?DBB@BDBBBBBB?BBA@::6:B?ACB<??ABB=A@@<99999(9@<@BBBABB@@=@A@>>>5:3::=;=:>AAAA??7=7888*88818>>>>>D>888????<<;??@;;6;??:>??>>>@<??@AAAA@<;
@ATNG8:02119:04314
GATGGTAGGCGAGAGTGAGACGCAGTACTCATTCGTTTCGGAAGAGACAGGTACGTTAATAGTTAATAGCGTACTTCTTTTTCTTGCTTTTCGTGGTATTCTTGCTAGTTACACTAGCCATCCTTACTGCGCTTCGATTGTGTGCGTACTGCTGCAATATTGTTAACGTGAGTCTTGTAAAACCTTCTTTTTACGTTTACTCTCGTGTTAAAAATCTGAATTCTTACTAGAGTTCCTGATCTTCTGGGCTGCGCTGATATGCGCTACCATCGATGGATCTGAGTCT
+
4444.49?89>;@>BCCCCIBBBBBCBBCB;;8;AAB=CC?A8954;;::6;=B@A>B:?;9;6;78>>;;:::=6<==>?.>?:>7656&29;;5;>>8?A?CBBBBB<<868<<<>;<AA<@<>>>8859?9>?>>::;8A>>;>>>>@>:::<6:774<A:><>@@@@B><;6:7778(64<7::::;+;?CBF9??????A?>>:>>=>/>;:;>;>:@?7;;@@@A@@;@=@>>A=>:8;;;6;///;;:9<>>:::=667@7=<=>>?A=D=<<?@AAAA
@ATNG8:02122:04336
GATGGTAGAGAGAGCTCTCTCATCGTACTCATTCGTTTCGGAAGAGACAGGTACGTTAATAGTTAATAGCGTACTTCTTTTTCTTGCTTTCGTGGTATTCTTGCTAGTTACACTAGCCATCCTTACTGCGCTTCGATTGTGTGCGTACTGCTGCAATATTGTTAACGTGAGTCTTGTAAAACCTTCTTTTTACGTTTACTCTCGTGTTAAAAATCTGAATTCTTCTAGAGTTCCTGATCTTCTGGTATACACTACTCGCTCGCTACCATTCGATGATCTGGAGTCTATCACGACTGTCCAT
+
@A<<;>CCBB?BB<;665<;;;<=>;;;;;;94=?@?8=>:<5>:;;?@B@BBAAA8:59>>82=48:<ABBB8>5>B===+==45796/6;<@>BBB=@A<997>999@>>=?@;:5;>@1818>@>??>>;>@@A=A=<<///;636;;;///466948708:99:??>>@>;=<8=8-<;A:=>?A?.?:67@+//7///;66:86>@>+<///32749>3>;;>BBB5:5:=:66;,//79<776---336;;;;;;;=>73-32,22,,,2666?<:::A?96----66---2066
@ATNG8:02123:04330
GATGGTAGTATCTGCACACTCTGTCCACGAAGATCAGGAACTCTAGAAGAATTCAGAATTTTTAACACGAGAGTAAACGTAAAAAGAAGGTTTTACAAGACTCACGTTAACAATATTGCAGCAGTACGCACACAATCGAAGCGCAGTAAGGATGGCTAGTGTAACTAGCAAGAATACCACGAAAGCAAGAAAAAGAAGTACGCTATTAACTATTAACGTACCTGTCTCTTCCGAAACGAATGAGTACTACTCTCAGAGACACACTACCATCGATGGATCTGAGTCT
+
9<::3;555;<C666;;====;<<<7///9)//54497;2766///858:6;37733,3333$3,36693322225,55;:<<<+<<5:.555&4::5<;655<<48457;:497;1333=ABBBAA<<::00/389:;67773733;6<>@@<9<<@=8=8=7;BBBBC?@@<967-5778:0768233333'374...37:88=58256770505<@@@;@9998497<4::=5<:;7:::<<<B:@@<:?:>><;<57577977/59:695818733://///
@ATNG8:02125:04304
GATGGTAGTCTCAGATAGTCTATAGTACTCATTCGTTTCGGAAGAGACAGGTACGTTAATAGTTAATAGCGTACTTCTTTTTCTTGCTTTCGTGGTATTCTTGCTAGTTACACTAGCCATCCTTACTGCGCTTCGATTGTGTGCGTACTGCTGCAATATTGTTAACGTGAGTCTTGTAAAACCTTCTTTTTACGTTTACTCTCGTGTTAAAAATCTGAATTCTTCTAGAGTTCCTGATCTTCTGGGTGTATCAGCGAGTATCTACATCGATGGATCTGAGTCT
+
BBBB;BC=BBBBCFCCDDAAACDCCCBBBD:99:BBC?CC@C@CCBBCCC?BCBCA@C?CCCB?C?BBBCBBBBD?DACCC3CC>AACC::9;;4;AA=AC8;;ABCCACDFJCCBB?AAC@C@CG:::;:@<@BEE?BBCDDCB@@;;;;;;CEABBC@BB?A<?@@ABBBBCACCFLF;A=A=<;;;;*;CBCC>CCCCCAA@CC=AAAA,@@@AA>A>AA?@@ACCCC?B?CBBBBB=@?BB;BBBBBCDCCCCBBBBCB;;;;;;;BB?A@@?AAA???
@ATNG8:02125:04331
GATGGTAGTGTCATATGAGAGTGTGTACTCATTCGTTTCGGAAGAGACAGGTACGTTATAGTTAATAGCGTACTTCTTTTTCTTGCTTTCGTGGTATTCTTGCTAGTTACACTAGCCATCCTTACTGCGCTTCGATTGTGTGCGTACTGCTGCAATATTGTTAACGTGAGTCTTGTAAAACCTTCTTTTTACGTTTACTCTCGTGTTAAAAATCTGAATTCTTCTAGAGTTCCTGATCTTCTGGTATGACTAGTGTACTACTACCATCGATGGATCTGAGTCT
+
4@==<C@@D<<<A666=>?B>CBBBB<;A@9;4;;99)59.5.6;99<<:3777//)////87;75;499//-8166888$--(/99;5;;@:.95945@=@@@@9979ACCCCDCABBC?A>BECA><00+0@<<9ABCCGCDCCCBCEEDCC?CCE@;::;?AACCBCB;;:;;EEE6;50:00000*00@@A>CCBCECBB@@299::':?D@B?B@BA=ABB@@AB?B?A<<;CC@AABABBCC;;<BCCEDCCBBBB@@=AABBBAB?BBBBBCCBB?
@ATNG8:02126:04334
GATGGTAGCGCATATCAGCGCAGCCCAGAAGATCAGGAACTCTAGAAGAATTCAGATTTTTAACACGAGAGTAAACGTAAAAAGAAGGTTTTACAAGACTCACGTTAACAATATTGCAGCAGTACGCACACAATCGAAGCGCAGTAAGGATGGCTAGTGTAACTAGCAAGAATACCACGAAAGCAAGAAAAAGAAGTACGCTATTAACTATTAACGTACCTGTCTCTTCCGAAACGAATGAGTACCTCTCAGACGCTCGTCCTACCATCGATGGATCTGAGTCT
+
@><<8<@;@@?CBBBBCDCCECBAA>BB@?@@@A@@<@?BBCCCBC???<??AAABBCCC5CACCGHGFCCCCB>BCCCCDC5BB@E?BED<BDLBCCCBCBBBB@C@DC@CBB?ABBBC@AADCCCBBBCC@CD@@>ABAAAB@@=A@D:;;;BBBBBBA@CCCCBB>BB?BBB?BACBB=???9?@@@@2@C?B@>>B>==?5:5;==>5;5;=BAA>AAAA@@@>A>???9?DB?BCC:::9=A@AAAAAABB=>=AA9:996<676<<<;@@???AA;;;
@ATNG8:02137:04326
GATGGTAGAGTACAGTGTAGTAGACCAGAAGATCAGGAACTCTAGAAGAATTCAGATTTTTAACACGAGAGTAAACGTAAAAAGAAGGTTTTACAAGACTCACGTTAACAATATTGCAGCAGTACGCACACAATCGAAGCGCAGTAAGGATGGCTAGTGTAACTAGCAAGAATACCACGAAAGCAAGAAAAAGAAGTACGCTATTAACTATTAACGTACCTGTCTCTTCCGAAACGAATGAGTACACATCGTCGTGTCGTGCTACCATCGATTGATCTGAGTCT
+
ACDD?CCCCCCCCCBCCCD@@@CCC?CCC?CCCD9988>AABBBBB?CC<@<???77778.:?CCDBBBBCBBA;@>:::::*;C>C5;;;6;CC@EBBBDCCCB?C@CC@CBB>BABABBCCCCFCCAAAC@CCCC?BBBBBBB@?B@D?@>@BBBBCCC?BBBAAA@BB?>>@<@?CCA9A8838ADDE/>>;>;;;?@@;<8;<??@@9<5;<ABB@BBBBBBB?B?BCF>BBB?BBBBBEBBB@A=@@BCAAABBBAAACC@C>??BB?BCCCCB>>>??
@ATNG8:02138:04293
GATGGTAGACATATCGTACTCTCTGTACTCATTCGTTTCGGAAGAGACAGGTACGTTAATAGTTAATAGCGTACTTCTTTTTCTTGCTTTCGTGGTATTCTTGCTAGTTACACTAGCCATCCTTACTGCGCTTCGATTGTGTGCGTACTGCTCAATATTGTTAACGTGAGTCTTGTAAAACCTTCTTTTTTCGTTTACTCTCGTGTTAAAAATCTGAATTCTTCTAGAGTTCCTGATCTTCTGGTGAGATATGCATGATGCTACCATCGATGGATCTGAGTCT
+
5<?<8BCCFDBBCDCCCCCCCBBBBBDAAB::5;BA?9@A=A?BCBBBBB@BAAAB?C?CBAA>AADBBABBB?>=ACBFC/7608879(69:7;BA@<?B<>>>@==:>??AA@@@;AAA;A;A;;<<<<<8=A@@<@ABC>==@@@@@@@AA<AAA=@@;@<>@@AC>>::8;@BCB5A<A<<;<<<;'<;;;4;66///668<:=EFE/@>>>A;>;>>;>>???@@=A<B@@@:94:==:>=>>@>>>>>===?===?@@;?;;:>>><>>@==///:9
@ATNG8:02141:04297
GATGGTAGTGTCATATGAGAGTGTGTACTCATTCGTTTCGGAAGAGACAGGTACGTTAATAGTTAATAGCGTACTTCTTTTTCTTGCTTTCGTGGTATTCTTGCTAGTTACACTAGCCATCCTTACTGCGCTTCGATTGTGTGCGTACTGCTGCAATATTGTTAACGTGAGTCTTGTAAAACCTTCTTTTTTACGTTTACTCTCGTGTTAAAAATCTGAATTCTTCTAGAGTTCCTGATCTTCTGGCCTCGTAGACAGATACTACCATCGATGGATCTGAGTCT
+
;;;:8<=ABB@@A?@DCDBBBA@ACDCCCCCC@CCCC>BBAGADCDCBBDADDCCB?B?A@@@?=:=>>==<<;@:;:::9'4828888088=99=@A=BB??@<<00,0ABBACCC@CBC@B@CCCCBBBB=;;;B?BCCFGDCCBBCBCCFDD>CAA@;;8;@@@<@000==;=CBBB7?9@4::::::$:=?CD799B@@@<AAAACCDC5BBBBB;A;;;5;ACBBCB@B>BBB;;<@B@@=A?BBBBBBBBCCCJCDCCCACGDCCBB?AC;;:?BA::
@ATNG8:02092:04350
GATGGTAGGTGCACATGAGTGTATCCAGAAGATCAGGAACTCTAGAAGAATTCAGATTTTTAACACGAGAGTAAACGTAAAAAGAAGGTTTAACAAGACTCACGTTAACAATATTGCAGCAGTACGCACACAATCGAAGCGCAGTAAGGATGGCTAGTGTAACTAGCAAGAATACCACGAAAGCAAGAAAAAGAAGTACGCTATTAACTATTAACGTACCTGTCTCTTCCGAAACGAATGAGTACAGAGAGTACGATATGTCTACCATCGATGGATCTGAGTCT
+
<@>C@BBC@C=CEBBAAABCDDCCB?A:;59=AABA@D@D@A@CBB?BB@B?AA;;;;;;*;>AABBA@@BBBB6>=;;;;;$9?=>?@@7C@CA?B@@@@AA::8:?AB?BCC@BB??@BBBCD;;;A@@C@BBBC?CCBBBAAA>B@FBB@AB@@@??A>BBBBBB?AB?@???B9::B=@?@;;7777)364----9;7798=69977476;<A;:6:@@@BAA>A?ADE>BBB>AABBB999?>?BA???BBBBBBDCB@?<@@;;;AA<>>=<<97777
@ATNG8:02092:04368
GATGGTAGATACTCGCTGATACACCCAGAAGATCAGGAACTCTAGAAGAATTCAGATTTTTAACACGAGAGTAAACGTAAAAAGAAGGTTTTACAAGACTCACGTTAACAATATTGCAGCAGACGCACACAATCGAAGCGCAGTAAGGATGGCTAGTGTAACTAGCAAGAATACCACGAAAGCAAGAAAAAGAAGTACGCTATTAACTATAACGTACCTGTCTCTTCCGAAACGAATGAGTACATAGATATACGTATAGCTACCATCGATGGATCTGAGTCT
+
<DCC?CCCDCABBBBBCCCBBCAA?<@@@?AACC??=?>A@BBBBC?CC?C?CCCAAA@@2A=AA>CCBBB==<4<<9:;;;*;B<A>BBB8BCD@CDBBCCBBB?B@CC?CAA>AAAABBCCCAAAA@BB?BCCC>AACCBBBC>A?BBB?BABCCCBB>B@@?>>:?C?CBB?BDBBB>B??9=>===,=>;@999BBBBB?B?BCBBE?BBBBB@BDA=>A@<>;>@B9?BB????BBBBBBBBDAAABBBCBBACA>?@<A>>>??@:><?@A888AA
@ATNG8:02094:04352
GATGGTAGGACGAGCGTCTGAGAGGTACTCATTCGTTTCGGAAGAGACAGGTACGTTAATAGTTAATAGCGTACTTCTTTTTCTTGCTTTCGTGGTATTCTTGCTAGTTACACTAGCCATCCTTACTGCGCTTCGATTGTGTGCGTACTGCTGCAATATTGTTAACGTGAGTCTTGTAAAACCTTCTTTTTACGTTTACTCTCGTGTTAAAAATCTGAATTCTTCTAGAGTTCCTGATCTTCTGGGTGCGCTACAGTCTCTCTACATCGATGGATCTGAGTCT
+
<>>?:<<@;CCCAAA;@BBGBBBC@CBBBC:::;CDD>BB@C?CBCCDCC@CBBCC@C?CBBB999:CCCDCDBB6;;???,?@=@CCC>CBCCACCIADD;;;BDCD@BBFEECCB<@@@<@<@BBBBBBC>@AAE@CBBBCBBBCCBBACCCDACBB@BB?B@BBCCCCB;<7;BBCC7D5<5;;;;;*;BCDJ>BCCCDCC;;;5;;;;*;CBBC?B@CC@CDCCCBB?B@AAACAA;?8:;/;@@BABBBBDCDAA>>>000<<@A@@=@C?@@BBBAA
@ATNG8:02094:04373
GATGGTAGCTCTGCTCTGACTCTCGTACTCATTCGTTTCGGAAGAGACAGGTACGTTAATAGTTAATAGCGTACTTCTTTTTCTTGCTTTCGTGGTATTCTTGCTAGTTACACTAGCCATCCTTACTGCGCTTCGATTGTGTGCGTACTGCTGCAATATTGTTAACGTGAGTCTTGTAAAACCTTCTTTTTACGTTTACTCTCGTGTTAAAAATCTGAATTCTTCTAGAGTTCCTGATCTTCTGGTGAGATATGCATGATGCTACCATCGATGGATCTGAGTCT
+
6CFE@CCDBABBHCCCCCCBBC?@ADEEDCBA@ACDE?DC?B?BBCCCDDABBB:;85=AA@B?C@CBBAG00/?;???>@000-5:=@9?@AC?BBB?BB:;;BBBDACCCDCCBB@BBB?A>BBBA@CA@<@BBB?BBBBCBBBCCCCBBBBB@BBB?CD@C=??CBBBCCG@CBBBB:B?C=A@A@@,AABBB>CDCBDBB@@?4;;;;*;@AAB@BACB?BBB;;;B@C?BBBBAA<?:;7;BBBBCCCBBBCCCCBBBBC@CCBBBBC?CAAAC???BB
@ATNG8:02100:04382
GATGGTAGTGTGTCTCTGAGAGTAGTACTCATTCGTTTCGGAAGAGACAGGTACGTTAATAGTTAATAGCGTAACTTCTTTTTCTTGCTTTCGTGGTATTCTTGCTAGTTACACTAGCCATCCTTACTGCGCTTCGATTGTGTGCGTACTGCTGCAATATTGTTAACGTGAGTCTTGTAAAACCTTCTTTTTACGTTTACTCTCGTGTTAAAAATCTGAATTCTTCTAGAGTTCCTGATCTTCTGGAGATATCATCAGCGAGCTACCATCGATGGATCTGAGTCT
+
;BBC@B@A@BBBDGBBBCDBBBBBBABAA@>?;?A@@9@A5<7;BCCCDCABACA@9@,0/9:6@>C@@<@00)-:3..---$--(/8::/<<<>8>@>=>B99;BABC@CCCCCCCB?CBB=A=BBBABB@@<@@@@@CBBBCBBBCDCCCCDCB?B;;6:A?A;@?B@@BBCB>A;;;;.;=A=:<<<<*;@BBC=DBBACCB@>=9>>>@,?>?@B>A>BD@BBB;;;B@B?BCCCCD?BBH@CCBBBBCCCBBCCCA;;;CC?B;;;AAB?CABCFCCBBB
@ATNG8:02105:04383
GATGGTAGGTGCACATGAGTGTATCCAGAAGATCAGGAACTCTAGAAGAATTCAGATTTTTAACACGAGAGTTAAACGTAAAAAGAAGGTTTTACAAGACTCACGTTAACAATATTGCAGCAGTACGCACACAATCGAAGCGCAGTAAGGATGGCTAGTGTAACTAGCAAGAATACCACGAAAGCAAGAAAAAGAAGTACGCTATTAACTATTAACGTACCTGTCTCTTCCGAAACGAATGAGTACGATAGTCAGAGCAGAGCTACCATCGATGGATCTGAGTCT
+
:999499A<@;;C<@A@@@@BCBBC?AA@9<79444.4.4:4449;755.5499566@@@+?7<<?<::7//)/7.////999*:=9>;@>>/>;:5:;543:;330467728;;4::735559@@@AABBBB@CECC?AAA@AAAA=A>A;<7;AAAAAAD?BAABBB@BB>AAAACBBBC?B><898888(691879=>>>>?<A6::AA;>8<9@=>:9:9?A??==;:<@9?00,0>>=ABBBAAABBBBBBBAAAB????;6;>===;@=@;;;D????>
@ATNG8:02106:04358
GATGGTAGACATATCGTACTCTCTGTACTCATTCGTTTCGGAAGAGACAGGTACGTTAATAGTTAATAGCGTACTTCTTTTTCTTGCTTTCGTGGTATTCTTGCTAGTTACACAGCCATCCTTACTGCGCTTCGATTGTGTGCGTACTGCTGCAATATTGTTAACGTGAGTCTTGTAAAACCTTCTTTTTACGTTTACTCTCGTGTTAAAAAATCTGAATTCTTCTAGAGTTCCTGATCTTCTGGGTCTACGCTCGTCGCGCTACCATCGATGGATCTGAGTCT
+
<DBB?BDCCCCCCBBCCDCCBBBACCCCCD@@>@BBB<BB>B>BBBBB@@=@BBBB>A?BBBB>B>ABBCAAA<<5:::::+;;9<77739><?@??A<AA9>><@>>:>A>>><<:=?A;?:>>A???>>9>AAC8<<=<==>>?A>>@><<>;AAA:@@;A:@??>>>>>?;A@@@@5@<@<@?@??/@A@@A9@@@@BB<;<<6::::8%..6550545737::>@AF<=7</..;;58585-7;=99=??@@=>>??@@@@=A@>>>@A=@@@@@@>>@@
@ATNG8:02111:04342
GATGGTAGGACGAGCGTCTGAGAGGTACTCATTCGTTTCGGAAGAGACAGGTACGTTAATAGTTAATAGCGTACTTCTTTTTCTTGCTTTCGTGGTATTCTTGCTAGTTACACTAGCCATCCTTACTGCGCTTCGATTGTGTGCGTACTGCTGCAATATTGTTAACGTGAGTCTTGTAAAACCTTCTTTTTACGTTTACTCTCGTGTTAAAAATCTGAATTCTTCTAGAGTTCCTGATCTTCTGGGTGCGCTACAGTCTCTCTACATCGATGGATCTGAGTCT
+
;C?C@DBC@CCBBCDCCCCCCBBC@CEDCCA@?@CCC>CC@C?CCCCCCC@CCBBB?B?BCCB?C?CDDCBBB@@;>@@?@1AC>B@@@:?A:;4;;;5;@<@@@CBB@BCCDCCAA=@AA<@>ACCB@C:999CCC@DBBBBBBBBBBBBBAAA>BA@=@>4979ABCBCC;;5;;;;;.;5<5<;;;;*;BABB=BBCIFCCDDD@CCCC5CBBBB=@=@C@CBBCCA@=A?A?AB@=;<799.:BA@ADBBBCCC@A@AA000ABCC;;8;CCCBCCCCB
@ATNG8:02113:04377
GATGGTAGTGTCATATGAGAGTGTGTACTCATTCGTTTCGGAAGAGACAGGTACGTTAATAGTTAATAGCGTACTTCTTTTTCTTGCTTTCGTGGTATTCTTGCTAGTTACACTAGCCATCCTTACTGCGCTTCGATTGTGTGCGTACTGCTGCAATATTGTTAACGTGAGTCTTGTAAAACCTTCTTTTTACGTTTACTCTCGTGTTAAAAATCTGAATTCTTCTAGAGTTCCTGATCTTCTGGTCTACTACACTGTACTCTACCATCGATGGATCTGAGTCT
+
;;>?8<<<;;;;?;;<@@BAB@A@BB@::>8929455)55.69=>>>@BB@AA;=>8;7;<:915749494444:.44::;):;8<;<>3445;7<<>:>B?9:6@@@=BBBBBBBB?BBB>B@BBBBB@AB?BCBB>BCBCCCC;;;BBBBCCCDAAA?BA?A;@@A000@?@<BDDEE;C=@9:::::(:9?AD:B@@?>?B:9929999'999@@?B?CE@BAA000@<@<@@CBBB?AAB?CABABBBCCDCCCBB;;;;;5;BBABAB?BAA@A>????
@ATNG8:02114:04389
GATGGTAGCGCGACGAGCGTAGACCCAGAAGATCAGGAACTCTAGAAGAATTCAGATTTTTAACACGAGAGTAAACGTAAAAAGAAGGTTTTACAAGACTCACGTTAACAATATTGCAGCAGTACGCACACAATCGAAGCGCAGTAGGATGGCTAGTGTAACTAGCAAGAATACCACGAAAAGCAAGAAAAAAGAAGTACGCTATTAACTATTAACGTACCTGTCTCTTCCGAAACGATGAGTACCTCTCAGACGCTCGTCCTACCATCGATGGATCTGAGTCT
+
6;;;9>BCBAAACGGFBBBCA@??A4@AB896=<<<0503:;455=7;<7>88<373777'88887<<8>::><375;5555$5949.555&5<=:=;<@@E??@?CAKD@;::=A@A?ABDDCDDDCCBCB@A@;:7:@AABBBCC?A;;7;D??@BDD@DBBBBB@BC?BBA0777777(8781:<<==='==<A;;;@@>==<@<@@BA<A=?>BBB@CBBBBBB>?:==@8@00/=??BBA?CCC???@@A;;;>::5;;;5;;;>;;:=@>>>AAA@?@
@ATNG8:02116:04345
GATGGTAGCATCATGCATATCTACCAGAAGATCAGGAACTCGTAGAAGAATTCAGATTTTTAACACGAGAGTAACGTAAAAGAAGGTTTTACAAGACTCACGTTAACAATATTGCAGCAGTACGCACACAATCGAAGCGCAGTAAGGATGGCTAGTGTAACTAGCAAGAATACCACGAAAGCAAGAAAAAGAAGTACGCTATTAACTATTAACGTACCTGTCTCTTCCGAAACGAATGAGTACGATGAGAGAGCTCTCTCTACCATCGATGGTATCTGAGTCT
+
===?<>;;;=:<<0///:<=?=BA?C>?9;595540/599///88838;;B>BAAA@?>?+<6:<<;:;;832+2599<<.<=594999+9:;.56<666<<?:>:==8555055::;?@@@>?=AB>;?<@A@D@CCA@?>?A>B>A;;7;@@@@?@A>BAA@@@<00+0;:*00000)000)00>??0?9595559?>>>;>::8976<.65AAC@CCCC>=>9>4>>C<B@B?>999A900>000=<>79977;7555785662/.66)////63.2252
@ATNG8:02120:04374
GATGGTAGCTCGCTGATGATATCTCCAGAAGATCAGGAACTCTAGAAGAATTCAGATTTTTAACACGAGAGTAAACGTAAAAAGAAGGTTTTACAAGACTCACGTTAACAATATTGCAGCAGTACGCACACAATCGAAGCGCAGTAAGGATGGCTAGTGTAACTAGCAAGAATACCACGAAAGCAAGAAAAAGAAGTACGCTATTAACTATTAACGTACCTGTCTCTTCCGAAACGAATGAGTACACATCGTCGTGTCGTGCTACCATCGATGGATCTGAGTCT
+
6<<<8<?=B=>>@FCEBCBCCCCBC@BBC@CCCC:98;@CABDCCB@BC?B?BAAAACCC2C?BBBAA@CA99929;ABCDC5DE@C@EEE=FCC@BBBCEEBBB@B?BB?CBB?BBD?AADDCCBBBCEBB@BA@@?AAABAAAA>B@CBC?AACCCBBB?BCCCCC?BA?>>?=@@999+8::488888(7<9=888?CA?>:=9=A>>;>;?:@@B?AAAA????A?BBB?BBB?BBBBBCCCB@@AA>BBAA@ABA999AA>ABBBBFF?AAA@>;;;@@
@ATNG8:02123:04359
GATTAGTGTGTCTCTGAGAGTAGTACTCATTCGTTTCGGAAGAGACAGGTACGTTAATAGTTAATAGCGTACTTCTTTTTCTTGCTTTCGTGGTATTCTTGCTAGTTACACTAGCCATCCTTACTGCGCTTCGATTGTGTGCGTACTGCTGCAATATTGTTAACGTGAGTCTTGTAAAACCTTCTTTTTACGTTTACTCTCGTGTTAAAAATCTGAATTCTTCTAGAGTTCCTGATCTTCTGGGTCTCTCTCTCACGCACTACCATCGATTGATCTGAGTCT
+
=A<9BBBBBCCCCDBCBBBCCCCAAACA@?<?AAA<BC@C@CCCCBBB?CCCEC@C@CCBB@B@CCCCCCCBB?BCGEG1BA>BABB<AAAA=CCB?CC;;;CEEF@CCCCBBBC?BBD?B@BEA@@B:979AA@?BBBBB@@@DDDDAABBB@BBB?AB?A>AACCCCCCC@CCFFD6;5;=;<<<<*;BBDJ?ICFBAAA@@@;@?A@0@A@@@?@@CDABBBAAAC?C@CBBBCC=A:;;6;@@AABBCBBBB@@@BBBB@CCCCBB@BBBCCC???BB
@ATNG8:02124:04346
GATGGTAGGTGCACATGAGTGTATCCAGAAGATCAGGAACTCTAGAAGAATTCAGATTTTTAACACGAGAGTAAACGTAAAAGAAGGTTTTACAAGACTCACGTTAACAATATTGCAGCAGTACGCACACAATCGAAGCGCAGTAAGGATGGCTAGTGTAACTAGCAAGAATACCACGAAAGCAAGAAAAAGAAGTACGCTATTAACTATTAACGTACCTGTCTCTTCCGAAACGAATGAGTACTATGTAGAGCTCTATACTACCATCGATGGATCTGAGTCT
+
<C@C@BBD?@;=B>BBBCCDDDEBB?CBB@BBBACC@C=AACCBBC@CC?B?BA@@@CBC3BABABGCCCBBBB9A@;;;;.9B?C@BBB;BCC@CBCDBBBBB?B?BB?BAA>BBBBDDCCCJCCBBCBD?BCABABBACA@@@<@=?;;7;AACCCBB@??@A@A>??9?AA499A@@;AAA=>====,<=7/////::5/*/5:6//*/599=0;6:AAABBC@C@CFD>B:949??>@BA???BBCBBBA?;;??>@A>><>AB???C@C@@@ABBABB
@ATNG8:02126:04359
GATGGTAGCGAGCGAGTGTGTATACCAGAAGATCAGGAACTCATAGAAGAATTACAGATTTTTAACACGAGAGTAAACGTAAAAAGAGGTTTTACAAGACTCACGTTAACAATATTGCAGCAGTACGCACACAATCGAAGCGCAGTAAGGATGGCTAGTGTAACTAGCAAGAATACCACGAAAGCAAGAAAAAGAAGTACGCTATTAACTATTAACGTACCTGTCTCTTCCGAAACGAATGAGTACGAGAGTCAGAGCAGAGCTACCATCGATGGATCTGAGTCT
+
5554055;==5655<<;;;><<6669===:;;;;;/6:677///;8837:(/(/69977777$3,38887766656/6---555'---0666*5583///669:993737A:=>>68;??D@@AAAAAB999B@CCDC@>?>;>;//)/59888???BA@AA<????@@<>>398:29<>?;1>8<4<=???.>96977777>8><>;<<>A<@8>>C:979@@@@CC6;49@A<AAC=@??::9AACAABBC::9CB99:A@@??:?C?9;=A<@?::6;;<<<
@ATNG8:02133:04372
GATGGTAGGCGACATACATACGCGCCAGAAGATCAGGAACTCTAGAAGAATTCAGATTTTTAACAACGAGAGTAAACGTAAAAAGAAGGTTTTACAAGACTCACGTTAACAATATTGCAGCAGTACGCACACAATCGAAGCGCAATAAGGATGGCTAGTGTAACTAGCAAGAATACCACGAAAGCAAGAAAAGAAGTACGCTATTAACTATTAACGTACCTGTACTCTTCCGAAACGATGAGTACTGCGTCTCACTCTCGCCTACCATCGATGGATCTGAGTCT
+
:C@?=A;;29955666>==;;;A;=7=;;6;>>AAB>B@C>=<;;=9<<9<9==;99=<<(;4//)/7779;<?@4::55555$5@;@2999&5:@9?>???><<@>@?BA@BBC>@@:89@@@@A:99CCCCACCBB@DECCC@DD>@>?AA>ACCC@AAD@B999CC?BB?98827;;78177>98787*3959/00688894=::;9=9848@BBA?CA978>@?8?>ABA8>993//8///66676///88:588888===:=@@@@AA=A::;855988
@ATNG8:02136:04357
GATGGTAGTCTCAGATAGTCTATAGTACTCATTCGTTTCGGAAGAGACAGGTACGTTAATAGTTAATAGCGTACTTCTTTTTCTTGCTTTCGTGGTATTCTTGCTAGTTACACTAGCCATCCTTACTGCGCTTCGATTGTGTTCGTACTGCTGCTAATATTGTTAATCGTGAGTCTTGTAAAACCTTCTTTTTACGTTTACTCTCGTGTTAAAAATCTGAATTCTTCTAGAGTTCCTGATCTTCTGGAGATACACATGATACTCTACCATCGATGGATCTGAGTCT
+
@:;<:>@C@;;>><;;;=5549;44444:844.4<<?8@CAGACCBAA??7?A=@B>A?AAAA?D?@@D@00//81/////$/9)339;13469499949@449;@5626===>@@>9<<>:>;DC;::;?A=???C=AA@@?B@@@>99444443289:7;;7;0333////9661655>>1:58544444$55::>3;;;555;999.4444$4444=7:5;:7;;<:::<7;7;;;?<<?;@@8@<9:5@@@@995;:=;==77.3<7773505555<<=;<;
@ATNG8:02136:04371
GATGGTAGGCGTGTGAGAGTCTGCCCAGAAGATCAGGAATCTAGAAGAATTCAGATTTTTAACACGAGAGTAAACGTAAAAAGAAGGTTTTACAAGACTCACGTTAACAATATTGCAGCAGTACGCACACAATCGAAGCGCAGTAAGGATGGCTAGTGTAACTAGCAAAATACCACGAAAGCAAGAAAAAGAAGTACGCTATTAACTATTAACGTACCTGTCTCTTCCGAAACGAATGAGTACGATGAGATCTCGTGTGCTACCATCGATGGATCTGAGTCT
+
=CCC@CCB@BBBBCCBDCBBBB:;;)6@>@FCBBBB@C@C@@CEF@DC996;AA:;;;;*<>D@@@BABCBB@9@@99999)9<9<2777+3<<7=B<BBCBCC@B??@<@@@<@AAAAA>;;=@>@>;;?=AAAA<A>>==?@>9>9>;@<@BBCBCCC?BB><889829AA?BBBCB?A?@=99999(9?;@>??AAAAC?B?BB@?;@<B@>=><A?>=<==;?;??A9AAB>BCCCBBBCCBBBCC@@@BABBAB@ACD?CAABBBB?ABBBBBBBCB
@ATNG8:02136:04380
GATGGTAGAGTATATGTGTATCTCCAGAAGATCAGGAACTCTAGAAGAATTCAGATTTTTAACACGAGAGTAAACGTAAAAAGAAGGTTTTACAAGACTCACGTTAACAATATTGCAGCAGTACGCACACAATCGAAGCGCAGTAAGGATGGCTAGTGTAACTAGCAAGAATACCACGAAAGCAAGAAAAAGAAGTACGCTATTAACTATTAACGTACCTGTCTCTTCCGAAACGAATGAGTACTACTCTCAGAGACACACTACCATCGATGGATCTGAGTCT
+
4:99.55555>=><AAA;;9@;;;9;>>@BBCBBDAD?AABCCBB?CC?A>?==::9:9(98??BBCBAA999+9<;;;;;*;@=B4:::49@A5@@;?=AABB@C?A??BBC?BCBBCCCCDCCBBBBBB@;;:A?@@AB???B>@<@00-0>>@A@BB@CBBBBC?BB>?@?;???;;1;==8=@AAA/A@=;;;>>>==B=A=ACAA=@7;;AAA=AAA?=<@2807?A9CAA>ACBBBBB>?@@@@==;99;<<=:;;;;:>>@@@AB577A=<333//
@ATNG8:02098:04413
GATGGTAGTGTCATATGAGAGTGTGTACTCATTCGTTCGGAAGAGACAGGTACGTTAATAGTTAATAGCGTACTTCTTTTTCTTGCTTTCGTGGTATTCTTGCCTAGTTACACTAGCCATCCTTACTGCGCTTCGATTGTGTGCGTACTGCTGCAATATTGTTAACGTGAGTCTTGTAAACCTCTTTTTACGTTTACTCTCGTGTTAAAAATCTGAATTCTTCTAGAGTTCCTGATCTTCTGGTAGAGCGTCATATATCTACCATCGATGGATCTGAGTCT
+
<=>?9<=<<<<<<<666;=<<@A@@A?;8:88-3382:;7:755554;;6666;;9>:>=;;7;9<<666;@CC?CBDDD1AA@BABB:AAAA<A;0+0@:00*0<<=;@@996;>C8ABC<@;;;;666>>9;;;;4;995569;<<<<<<@A@9=>B?>>7?7?;?DAAA==;:///)/)//////$//<>@8;;>?>@=666<@??@+55<66169>=8==69999?>;=<<00/39/516;;?>@>?><<<=;;:://)///4:<<9===??:>BBB
@ATNG8:02099:04415
GATGGTAGCGCATATCAGCGCAGCCAGAAGATCAGGAACTCTAGAAGAATTCAGATTTTTAACACGAGAGTAAACGTAAAAAGAAGGTTTTACAAGACTCACGTAACAATATTGCAGCAGTACGCACACAATCGAAGCGCAGTAAGGATGGCTAGTGTAACTAGCAAGAATACCACGAAAGCAAGAAAAAAGAAGTACGCTATTAAACTATTAACGTACCTGTCTCTTCCGAAAACGAATGAGTACGATGAGATCTCGTGTGCTACCATCGATGGATCTGAGTCT
+
:<<=9>;;;=>>>>><;@;BBCCCACCCACBAA:;7<?CABCBAA???=?;==?:;;;;*;9ACCCCCC@@@B8A;::999$9=4==>??1;?<86959=;@0006<>:?@B?BABBB@A@BBBC;;<AA=@B;;79>@BA@@?:@=@@@>ACCCAA@A>@;:9=A9>><?>=177A@>9<8<8799999%8<88737?5552,22,3---(-(-27996555=::85:33333&333-3:<>?B<C<B;B==B=<?789///6==9=BA;<7@<@000;009AA
@ATNG8:02101:04431
GATGGTAGTCTCAGATAGTCTATAGTACTCATTCGTTTCGGAAGAGACAGGTACGTTAATAGTTAATAGCGTACTTCTTTTTCTTGCTTTCGTGGTATTCTTGCTAGTTACACTAGCCATCCTTACTGCGCTTCGATTGTGTGCGTACTGCTGCAATAATTGTTAATCGTGAGTCTTGTAAAAACCTTCTTTTTACGTTTACTCTCGTGTTAAAAATCTGAATTCTTCTAGAGTTCCTGATCTTCTGGGTGTATCAGCGAGTATCTACCATCGATGGATCTGAGTCT
+
<666:?;;@=BAA;@@<@;55:;::9:444436:565)5<.626>=B?;;466<<<7:)///-(-(--6888:::477;99'//)/888/456;9>==8==7:@=?9:69@AAAABB=AAC?A?BBBCBBBD?B@@@?B;;;@@@000<<..-883-,*,08805(,---///4;;6955555$549455555$55<AA3;;>666;<<=:=@@@*;////2727=;099>>>?;?=B??@@?;==BB;@:;;BCCBBBBCCCB@@00+0<<<;::>@998>;;=:8
@ATNG8:02107:04415
GATGGTAGCTATACGTATATCTATGTACTCATTCGTTTCGGAAGAGACAGGTACGTTAATAGTTAATAGCGTACTTCTTTTTCTTGCTTTCGTGGTATTCTTGCTAGTTACACTAGCCATCCTTACTGCGCTTCGATTGTGTGCGTACTGCTGCAATATTGTTAACGTGAGTCTTGTAAAACCTTCTTTTTACGTTTACTCTCGTGTTAAAAATCTGAATTCTTCTAGAGTTCCTGATCTTCTGGTCTACTACACTGTACTCTACCATCGATGGATCTGAAGTCT
+
;B??=ADCCC>CCFCBBBCCCCCBCBFCCC@@?@CCC=CC?C@CBBCABC@DCAAA?B>B?AA?D?C@@ACBB@@=AA???1@@<@?;;3:BBB@A@A@CB?><?A9958>=>@@>>:===>D=@?@AA@??<=?@>5::>>>@@@@CB???@?A<@@@<AA<A<AAA?>?@@@<===BB;C=@;:::::):<///)/67///888:+5252$25555052693977;@@@8=:<?=;??688?999=?>?>?BAAA?@@?7722-2,,,99=9>>:=--+--67
@ATNG8:02108:04390
GATGGTAGCTCACGTACGTCACACGTACTCATTCGTTCGGAAGAGACAGGTACGTTAATAGTTAATAGCGTACTTCTTTTTCTTGCTTTCGTGGTATTCTTGCTAGTTACACTAGCCATCCTTACTGCGCTTCGATTGTGTGCGTACTGCTGCAATATTGTTAACGTGAGTCTTGTAAAACCTTCTTTTTACGTTTACTCTCGTGTTAAAATCTGAATTCTTCTAGAGTTCCTGATCTTATGGAGATACACATGATACTCTACCATCGATGGATCTGAGTCT
+
B@B<8@=CBCBC<<9C@@BA@BDCDACAAC;;9;CD@EC@C?CCCBBBB?ABB@@795:D@@=A?BBBADCCCC?BBBBB3BC?CB@@9@CBB?>=>888299??BB@???@>>>B<AAA1738===>889=C???7;;CCAA===@@@A788?;;;;;;;5;=B@@??;;;?;?<<==3=<B<@@AAA/A8//<)//6///66-/)///).355=6=37748;8<<>>;A;AB7733,--909==///;:==???@?=<6//,/:=@>>>=AAAAAAAA==
@ATNG8:02113:04403
GATGGTAGATACTCGCTGATACACCAGAAGATCAGGAACTCTAGAAGAATTCAGATTTTTAACACGAGAGTAAACGTAAAAAGAAGGTTTTACAAGACTCACGTTAACAATATTGCAGCAGTACGCACACAATCGAAGCGCAGTAAGGATGGCTAGTGTAACTAGCAAGAATACCACGAAAGCAAGAAAAAGAAGTACGCTATTAACTATTAACGTACCTGTCTCTTCCGAAACGAATGAGTACATAGATATACGTATAGCTATCGATGGATCTGAGTCT
+
CDCC=BBBBDDDCBBBCBCCBBCC?CCC?CCCB?><>>BBBAAAA>AA>B>BBBBBBAC2C@BBACCCC@::;1;=>@AAA2AB>C5;;;6;AC@BBBBEDDDC?B?BC@BBB>BABBBBCCDDBBBBCCC?CCCC?BBBB@@@B>B?CBB?ABBBCCCC?AAA@@??CC@>>>=@@@@@8==<9<=<<=.=B=B876@@A9:78<@@AA;?<?ABBB?BCBBBCC?B?BBC>CCC?@@@AACDCCA>??>A===@@@===@@A>>@>>9>>>>><><@@
@ATNG8:02118:04400
GATGGTAGTACTTGATAGACGACACCAGAAGATCAGGAACTCTAGAAGAATTCAGATTTTTAACACGAGAGTAAACGTAAAAAGAAGGTTTTACAAGACTCACGTTAACAATATTGCAGCAGTACGCACACAATCGAAGCGCAGTAAGGATGGCTAGTGTAACTAGCAAGAATACCACGAAAGCAAGAAAAAAGAAGTACGCTATTAACTATTAACGTACCTGTCTCTTCCGAAACGAATGAGTACGATGAGATCTCGTGTGCTACCATCGATGGATCTGAGTCT
+
<CBC@CB====A<JCBBCBBBBBBB?CCC@CECC::<:AFFCAAAC?AC>B?==>ABBAB3B=A@A???BBBCB=B=BBHDD0;;9;?BED;CBBABBBBBBCBB?C@BB@DBB>CBBBDMGCCBCBBBEBB?ACCC?BBBCBA@@;A?A@A>AAABBCCC>A???A@=AB?::9<?>DDD:A5608:::::&6959///==>>?7;7;=AA5;5;@B??=@CAAAAB?A?AA@;@9958CBABABB@@A@?>888;::=<<<>>><???BB=B>A???@>??A?
@ATNG8:02119:04398
GATGGTAGAGTACAGTGTAGTAGACCAGAAGATCAGGAACTCTAGAAGAATTCAGATTTTTAACACGAGAGTAAACGTTAAAAGAAGGTTTTACAAGACTCACGTTAACAATATTGCAGCAGTACGCACACAATCGAATCGCAGTAAGGATGGCTAGTGTAACTAGCAAGAATACCACGAAAGCAAGAAAAAGAAGTACGCTATTAACTATTAACGTACCTGTCTCTTCCGAAACGAATGAGTACACATCGTCGTGTCGTGCTACCATCGATGGATCTGAGTCT
+
BFDD@CBBBBBCFCCCCCCCCCCDD@@?@@DBCCCC@B?BBFFBBA?BB?A@BBC<<<<<.??CBBBDA@@@DC>CAD?CCC;CC@D7::96;CCACBBBCBDCC@C@BB@BBB?AABBDBAACCCBBACCC?BBBC=BABCBBBB>B?B??=@BBABCBC@CBBAAB@CC>BAA=@@999,:??<ABBBB3CF@A888>>AA@3859::=*/*/;@>@>BCBBBCC?B?BDF>BBB?BAABBBBBBBA@ACCCBBBBBBBBBBB?CBBBBBB?BBBBB>>>A:
@ATNG8:02126:04409
GATGGTAGTAGTACACTAGTCATACCAGAAGATCAGGAACTCTAGAAGAATTCAGATTTTTAACACGAGAGTAAACGTAAAAAGAAGGTTTTACAAGACTCACGTTAACAATATTGCAGCAGTACGCACACAATCGAAGCGCAGTAAGGATGGCTAGTGTAACTAGCATGAATACCACGAAAGCAAGAAAAAGAAGTACGCTATTAACTATTAACGTACCTGTCTCTTCCGAAAACGAATGAGTACTACTCTCAGAGACACACTATCGATGGATCTGAGTCT
+
9:<=:@BBB??>@@@<<<?@@>@@@?A@C9@CFDAA>A8;;;;:BC?AA7:29ABBDCCC3C>A@@9:9<?:;:5////<<<+=>9<*995&59=:AABBABB??>??AA?;;8389A899><<<<696=<@>ADBB@BCBA????:@@B;;5:>?=@BBB@BBBBBBB<B@999?<<<><5<4404;==?.8;6;779>===888888880434;8;;4=99=<==/7/7777&3;;5;?877<;77;=>?<<A>==676A:::=7567A:<<==<88///
@ATNG8:02128:04438
GATGGTAGTGTCAGTGCGCGTCGTCCAGAAGATCAGGAACTCTAGAAGAATTCAGATTTTTAACACGAGAGTAAACGTAAAAAGAAGGTTTTACAAGACTCACGTTAACAATATTGCAGCAGTACGCACACAATCGAAGCGCAGTAAGGATGGCTAGTGTAACTAGCAAGAATACCACGAAAGCAAGAAAAAGAAGTACGCTATTAACTATTAACGTACCTGTCTCTTCCGAAACGAATGAGTACATAGATATACGTATAGCTACCATCGATGGATCTGAGTCT
+
:BDC@CBBBCCCAA<BCBBBBBBCC@BBC@CB@@@@<@<@?DBA@@=?>:?<@@@@@@@@.A<??BBBBBC:9959@BCHDD2EE@F5<;;.;CC?BCCCCDBBB@C@DD@BBB>A@??BCCCBBBDCCCBA?BCBA?BA@@BB871:?C?@=?BBBCCBB?BCCCCC@BB??>?;>?@=<0;:<788888(9@=B?>?BBB??7:7;>?@7<7:AC??<?AAAACD?C?CCC=BBB@BBBBBBBBBA@>==A@@@AAA@@@@AA<A>=>AAD;==?ABCA::;
@ATNG8:02132:04400
GATGGTAGGCGACATACATACGCGCCAGAAGATCAGGAACTCTAGAAGAATTCAGATTTTTAACACGAGAGTAAACGTAAAAAGAAGGTTTTACAAGACTCACGTTAACAATATTGCAGCAGTACGCACACAATCGAAGCGCAGTAAGGATGGCTAGTGTAACTAGCAAGAATACCACGAAAGCAAGAAAAAGAAGTACGCTATTAACTATTAACGTACCTGTCTCTTCCGAAACGAATGAGTACGATGAGAGAGCTCTCTCTACCATCGATGGATCTGAGTCT
+
CCCC?CBB?B9;;CCCCCBBBCCCDACBB>@?@A@A=B>BBBCBBB@BB?B?BBCCEDDD5C@CCCCCCCFCBB:@99;BBB,BB>C5;;;-;B@?BA@@BBB;;;:ABB@BAA?BBAABBBCCCCDCCCBB?BCCC?BBAA???>9>=@>?=@BBCDCBA?ACCBBB?@B=BBB9><999+9=>;::::9(9@<B===BBC??<@<>>@@9=:=ABBA@BBBC@A@=@=@??8@??=@BEBBBBBBBABC999=;;:<=::;?A7;;@?A;;56::;///666
@ATNG8:02134:04413
GATGGTAGCGCACACATAGATACAGTACTCATTCGTTTCGGAAGAGACAGGTACGTTAATAGTTAATAGCGTACTTCTTTTTCTTGCTTTCGTGGTATTCTTGCTAGTTACACTAGCCATCCTTACTGCGCTTCGATTGTGTGCGTACTGCTGCAATATTGTTAACGTGAGTCTTGTAAAACCTTCTTTTTACGTTTACTCTCGTGTTAAAAATCTGAATTCTTCTAGAGTTCCTGATCTTCTGGATAGCGACGCGATATACTACATCGATGGATCTGAGTCT
+
DDBB?CCCBBCCCCCBBBCCCCCCCCBCBC9848>=@:AC?CBCBBBCCC@CCCBB?B?CCBA?C?CCBBBABBD=>=>>>1=?>A@AA=@BDD?BBC@CCB@@@CBC@CCCDCCCC?CCC>A?CCCCCCBB?BCCC@CBBBCBBBDCDBBABBD@CBB???;?=ABBCCCCBB=A::::-:4:;:::::*;CCCC=BBCCDCGDBB5;;;;*;CCCCACACC@BCCCBBB?B@CCDCCB?B??<ACBBAEEEDDCCCCCC@@@BBDCBB@B?BBCBDBBAAA
@ATNG8:02102:04460
GATGGTAGAGTACAGTGTAGTAGACCAGAAGATCAGGAACTCTAGAAGAATTCAGATTTTTAACACGAGAGTAAACGTAAAAAGAAGGTTTTACAAGACTCACGTTAACAATATTGCAGCAGTACGCACACAATCGAAGCGCAGTAAGGATGGCTAGTGTAACTAGCAAGAATACCACGAAAGCAAGAAAAAGAAGTACGCTATTAACTATTAACGTACCTGTCTCTTCCGAAACGATGAGTACGTGTGACGTACGTGAGCTACCATCGATGGATCTGAGTCT
+
;>@D@DGDA@ACCAA@BBCDECCBB>AAEAGF:9:B?B?BDDBAAB@CD>A>AC??>BBB3B?:::CCCCAAAC;==;;;;;*;B>B5<<<*9BD>CCCECBB;;7:=@@?:::5::??AECBBAB@B@@?@=@@@@<@??@BAAE?DABBC?BBCDBBBA?BCCBAA>BB@DAA>AB@<A4552155667(5=6=<>>??@AA<?:>>8819:>?CBB?BBBBBBB?B?BBB=B9::BBEBBBB>;;;CBBBBAA@998AAAA>@AA=9:>99<<>;99777
@ATNG8:02104:04451
GATGGTAGAGTATCATGTGTATCTCCAGAAGATCAGGAACTCTAGAAGAATTCAGATTTTAACACGAGAGTAAACGTAAAAAGAAGGTTTTACAAGACTCACGTTTAACAATATTGCAGCAGTACGCACACAATCGAAGCGCAGTAAGGATGGCTAGTGTAACTAGCAAGAATACCACGAAAGCAAGAAAAAAGAAGTTACGCTATTAACTATTAACGTACCTGTCTCTTCCGAAACGAATGAGTACACACTCTCATATGACACTACCATCGATGGATCTGAGTCT
+
/99;7=B=BBBB>?==CCBBCCBBC@CCD>:9:==<2:24::455<755.5.55<5555&5.66>?<<@<99;)4459999(994;8===/===;????<;;333(35::288:.33;9<<<;;;999/00D<AACB?A>=;A@BF?@;=00+0><9>9;=6=99>;?5:;6=<=;===CC;>8;5879899%3<555.56<<>><6;69...(.23.//55::<5666:;6;;;(///)///9=:=?BB774B=BCC?@;;;;987-7<87334.4434::<:88
@ATNG8:02108:04474
GATGTAGGACGAGCGTCTGAGAGGTACTCATTCGTTTCGGAAGAGACAGGTACGTTAATAGTTAATAGCGTACTTCTTTTTCTTGCTTTCGTGGTATTCTTGCTAGTTACACTAGCCATCCTTACTGCGCTTCGATTGTGTGCGTACTGCTGCAATATTGTTAACGTGAGTCTTGTAAAACCTTCTTTTTACGTTTACTCTCGTGTTAAAAATCTGAATTCTTCTAGAGTTCCTGATCTTCTGGGCTGCGCTGATATGCGCTACCATCGATGGATCTGAGTCT
+
------.(-5577:;;<>BABDD@BBCCDA@>@BBB>BB?C?CDDCBBC@CCDCC?C=CCCC?C@CCCCCCBCC?A@@@@2AB@CCDC=CBCC;;;E@CI<;;;CBCACCCBBBDB@CCC@C@DCCC@@?@<@@CC@CCCCCCBBBB@@@BCBC?BBB?BC@B@BBCCCCCBC@CBBBB9B=A<;;;;;.;CECH?CBBABBBAAB@DDHD5CBBBB@D?BB@A@@EDCC@B@???CCB?AACC=CAAABCECDFDCCCBBBCC?CBBADDD?CBABBBBA@@
@ATNG8:02109:04449
GATGGTAGTATATCGCGTCGCTATCCAGAAGATCAGGAACTCTAGAAGAATTCAGATTTTTAACACGAGAGTAAACGTAAAAAGAAGGTTTTACAAGACTCACGTTAACAATATTGCAGCAGTACGCACACAATCGAAGCGCAGTAAAGATGGCTAGTGTAACTAGCAAGAATACCACGAAAGCAAGAAAAAGAAGTACGCTATTAACTATTAACGTACCTGTCTCTTCCGAAACGAATGAGTACACATCGTCGTGTCGTGCTACCATCGATGGATCTGAGTCT
+
CGAB?ADCCCDACCDDCCCCCCBBB?ACD@DCCCAA=A>AACCCCC@CC>A?BCBBBBBB3B>BBBBBBBCBBB<BB@AAAA2@B=B<AAA9ABB?BBBBDDDCC?C@CC?BAB>BBAABCCBCDDCCCC@A?ADBB>AAA@?@@A@8ACAA?ACCCCDDA?CCAAAA>CC?878588?==0:::39<<<>/>D=B888AA@??;?:>=AA6;7:ACAA@BBA@ABB?B?CDD=DAB?BBCBBBBBB@@AA?BB??@BBA@AA9848@@@A@B@BBB>><;;@A
@ATNG8:02109:04458
GATGGTAGAGTACAGTGTAGTAGACCAGAAGATCAGGAACTCTAGAAGAATTCAGATTTTTAACACGAGAGTAAACGTAAAAAGAAGGTTTTACAAGACTCACGTTAACAATATTGCAGCAGTACGCACACAATCGAAGCGCAGTAAGGATGGCTAGTGTAACTAGCAAGAATACCACGAAAGCAAGAAAAAGAAGTACGCTATTAACTATTAACGTACCTGTCTCTTCCGAAACGAATGAGTACACATCGTCGTGTCGTGCTACCATCGATGGATCTGAGTCT
+
@@;?:DC?BCCFE<;9BB>DBCCDC?BCE?ABAABB@C@CAAABBB>CC@B<??B@@@@@.?<@@:98BBB@AA;ACDEEDD5CC>B?BHH;AAD@DCCCCDDBB@B@BB@BBC?CCBBCCDDCBBCCCDBC>ABAA?AA??>A@@8?<@;;5;BBBBA@A>ABBAAB<90,/9:*00@??0//>:;;;;;+6:49///:9<<<,/,/9983837?BBB?A???AAC=?;?AA=ABC??@?BBBBBB??:?;??BA@@@A@@@@A=AABBBBA>BCCDD???==
@ATNG8:02111:04445
GATGGTAGGCACTGCGCACACATCCCAGAAGATCAGGAACTCTAGAAGAATTCAGATTTTTAACACGAGAGTAAACGTAAAAAGAAGGTTTTACAAGACTCACGTTAACAATATTGCAGCAGTACGCACACAATCGAAGCGCAGTAAGGATGGCTAGTGTAACTAGCAAGAATACCACGAAAGCAAGAAAATAGAAGTACGCTATTAACTATTAACGTACCTGTCTCTTCCGAAACGAATGAGTACACACTCTCATATGACACTACCATCGATGGATCTGAGTCT
+
6B;@<@AA=B;56>;6:DDHDCCCC=@@C?@BBB;;4;9?>BBA@@=@B@B?@?=:8899$7:>==?=@A@?@B<@@BC?CC5A@>C4<<<-;AA>;:9B@@BBC?B@CB>ABA799??ACBBCBBCCBE@@=@???=B:::?B>?;@@@>?=BBB???=B<@:<:>B<@A@998<?@;;;1788<@CEG6@@==:<>><559@A:?>????=?>BB??>>BA@@@89278789*7=>8988ACB@@A><855>>=<>A?=;:=00)////:;=8===888===>
@ATNG8:02114:04458
GATGGTAGCTCTGCTCTGACTCTCGTACTCATTCGTTTCGGAAGAGACAGGTACGTTAATAGTTAATAGCGTACTTCTTTTTCTTGCTTTCGTGGTATTCTTGCTAGTTACACTAGCCATCCTTACTGCGCTTCGATTGTGTGCGTACTGCTGCAATATTGTTAACGTGAGTCTTGTAAAACCTTCTTTTACGTTTACTCTCGTGTTAAAAATCTGAATTCTTCTAGAGTTCCTGATCTTCTGGTATACACACTCGCTCGCTACCATCGATGGATCTGAGTCT
+
4:44.55::@;A;@@BA;65@<CABBCCCA@@=@BCC=CD@E@CBBBGBB>BBCCA4:6;?>?8=7@@<@@CB@@;99999':@=ABBE>CBBB?A@@@BA<;;;BBB@CCBCBBBC@CCC@C?BCCB@@@B?ABCC>@@@@B@;;;@@@ABAAA>@@?<@@<@:>@:99BCCC@CCC@@0@2:2::;;.9BBBB>B9:9@@9944.4444$49954058=<8<@@@@BB>C@?>>A:0+000*0@@@BBCBA@@CCBABA:::7:@@A?9:99BBBBBBABC
@ATNG8:02116:04452
GATGGTAGATACTCGCTGATACACCCAGAAGATCAGGAACTCTAGAAGAATTCAGATTTTTAACACGAGAGTAAACGTAAAAAGAAGGTTTTACAAGACTCACGTTAACAATATTGCAGCAGTACGCACACAATCGAAGCGCAGTAAGGATGGCTAGTGTAACTAGCAAGAATACCACGAAAGCAAGAAAAAGAAGTACGCTATTAACTATTAACGTACCTGTCTCTTCCGAAACGAATGAGTACTACTCTCAGAGACACACTACCATCGATGGATCTGAGTCT
+
CCBB?BCCDDBBCHGCCBBBCDCCC>CBB=BCCC9899ABABABBC?BB?B@BBBBCBCC3C?CBABABBAAAB:==BCHHF5CC?C8;;;6<CC@CBBBCCDCC?A?CC@CBB<@@CBBBCCCBBBBCCBB=@C??=?A@@ABBB=B@CBB?BBBCDDCC?CAABCB@AB>>>?9?????8:<<789888(8>:>=>>AABA@<@;@@AC7;7;BBBB@DBBBABB=?<@FC>BBB@BBBBBCBB@BBBAAADAAAAAAAA???;??AAAAC?ABBBBAAABB
@ATNG8:02119:04468
GATGGTAGCTATACGTATATCTATGTACTCATTCGTTTCGGAAGAGACAGGTACGTTAATAGTTAATAGCGTACTTCTTTTTCTTGCTTTCGTGGTATTCTTGCTAGTTACACTAGCCATCCTTACTGCGCTTCGATTGTGTGCGTACTGCTGCAATATTGTTAACGTGAGTCTTGTAAAACCTTCTTTTTACGTTTACTCTCGTGTTAAAATCTGAATTCTTCTAGAGTTCCTGATCTTCTGGTATGACTAGTGTACTACTACCATCGATGGATCTGAGTCT
+
;A==;DDCCCCCCCBBBCGDCBBBCCAABD@@>@CCC>CF>A>ACABACD@CCCBB>B>BBBB?A?BBBBBBCCD?BBBBB3BB>B@==8=BBC@BBB@BB@BBBBBB596:???@@<@@@<@:@?>>><<=;AA886:>A>>>?AAAAAAB?>>:=>A;>?=A=AAA@@>==?:>=>>>2>;?=?<@@@,77799),,,,,,976:0888'29999490..).885666282:><=::599A;@@@???>>>@@@AA>::;@@<@@@@@>>:>>>=A@@:::
@ATNG8:02130:04475
GATGGTAGCGCACACATAGATACAGTACTCATTCGTTTCTGAAGAGACAGGTACGTTAATAGTTAATAGCGTACTTCTTTTTCTTGCTTTCGTGGTATTCTTGCTAGTTACACTAGCCATCCTTACTGCGCTTCGATTGTGTGCGTACTGCTGCAATATTGTTAACGTGAGTCTTGTAAAACCTTCTTTTTACGTTTACTCTCGTGTTAAAAATCTGAATTCTTCTAGAGTTCCTGATCTTCTGGTCTACTACACTGTACTCTACCATCGATGGATCTGAGTCT
+
;BBB?CCCCCCC::;CCCEDDBBBCBCBBC;95:A@A;BDAB?BCBCCCD@CCCAA?@?BCCC@C@CCCCFDDCC>@@CCC5CB?BAAA<AABC?BBB@CC:;;ABBCADCCCCCCC@C@B8:8:AABBBBC@BCCC@BBBBCCCCBCCDEBBCCADBB?@@=@?BACBBBBAA=?::::.;>B9;;;;;*;AABB>CECBBBBAAA5;;;;*;BBAA=A>BB?BCCCCBBACACCCCCC?B::5;A@@@ABBEGDCCCBBBBCC?BDCCBCCADAA@BCCBBA
@ATNG8:02132:04467
GATGGTAGTCTCAGATAGTCTATAGTACTCATTCGTTTCGGAAGAGACAGGTACGTTAATAGTTAATAGCGTACTTCTTTTTCTTGCTTTCGTGGTATTCTTGCTAGTTACACTAGCCATCCTTACTGCGCTTCGATTGTGTGCGTACTGCTGCAATATTGTTAACGTGAGTCTTGTAAAACCTTCTTTTTACGTTTACTCTCGTGTTAAAAATCTGAATTCTTCTAGAGTTCCTGATCTTCTGGAGATATCATCAGCGAGCTACCATCGATGGATCTGAGTCT
+
5666:??@C?CCFHCCBB;69CC?@:95<:::7;BBG@DH?C@BBBBBBB?BBAAA?A?AA@A=B8;:@B==>>=555?>B1@@<@BFD;?:9949@A>BD;:;BBBC?@ACBBB@@=@AC7;6;BBBBCBFACCBC@CBBBDCDBCCCC??<CD?000<@@9@9?>@>?;;<B<@9999*55;;99999(9=99949A@@@=@@;C8@@@@0@999<?B?CCABBBAA:;8:?BBBBBB?@@BABCCBBDDCBCBDDBBCCBCC@CCCCDBCAH=;=DCCCFC
@ATNG8:02139:04460
GATGGTAGCAGACGTGACAGAGCGCCAGAAGATCAGGAACTCTAGAAGAATTCAGATTTTTAACACGAGAGTAAACGTAAAAAGAAGGTTTTACAAGACTCACGTTAACAATATTGCAGCAGTACGCACACAATCGAAGCGCAGTAAGGATGGCTAGTGTAACTAGCAAGAATACCACGAAAGCAAGAAAAAGAAGTACGCTATTAACTATTAACGTACCTGTCTCTTCCGAAACGAATGAGTACGAGAGTCAGAGCAGAGCTACCATCGATGGATCTGAGTCT
+
/8<:7=@;=ACCBB>AA;;>=>BCC?BBB@BBBA@??BAA??>?>@?CC?B=997<7;;;,;8>>:;:::=877077?C>>>+;>;>;@@A4B@B>:;::>>@AB?B?CD@DBB=BBBBBCCCCCCCCCCBA<?A@?<?ABBCB??;@?BAA?ABBCBCCC?ABCCDC@AA=?>?=AA9992799678888(6=7=???DAAAA7;7;;>A1818=@@@?AA???AA>A????8???;>BBBBBCCBCB;??BBEB?@@@E?===<AAB===B?BDCCCAA?@?
@ATNG8:02142:03888
GATGGTAGAGAGACTGTAGCGCACCCTGAAGATCAGGAACTCTAGAAGAATTCAGATTTTTAACACGAGAGTAAACGTAAAAAGAAGGTTTTACAAGACTCACGTTAACAATATTGCAGCAGTACGCACACAATCGAAGCGCAGTAAGGATGGCTAGTGTAACTAGCAAGAATACCACGAAAGCAAGAAAAAGAAGTACGCTATTAACTATTAACGTACCTGTCTCTTCCGAAACGAATGAGTACGATGAGATCTCGTGTGCTACCATCGATGGATCTGAGTCT
+
EEBB?BCCCDDDBBBCBCCCCCBBB<BDD@BBBBAB?B?BBBBBBC?CC?A?BA@99999(79?BBCCAAAAAA;AACCCCC5BB=A5<;;6<CC@BBBBCCDBB?B@CC@BBB?BBBBCCCECCCCCCCBB?CDBB@AAA?@B@@<A@BBB?BBBBACCC?CCCBBB?BB=?>?499999+9<<788989(5=9A588B??==:=9==?@:=:=@BBC@CCCBBBD>A>AA@;A??;?BBBBBBBBBCA===@<;::::<<<>?<?AAA@>B?CBBBB@@@CC
@ATNG8:02147:03872
GATGGTAGCACGAGTCACTCATTTCCAGAAGATCAGGAACTCTAGAAGAATTCAGATTTTTAACACGAGAGTAAACGTAAAAAGAAGGTTTTACAAGACTCACGTTAACAATATTGCAGCAGTACGCACACAATCGAAGCGCAGTAAGGATGGCTAGTGTAACTAGCAAGAATACCACGAAGCAAGAAAAAGAAGTACGCTATTAACTATTAACGTACCTGTCTCTTCCGAAACGAATGAGTACCTCTCAGACGCTCGTCCTACTATCGATGGATCTGAGTCT
+
<<<<266CCC;;6?ACCA@B;;;);>A;<9;BCA998;?@@@C@A@?CB?B?A?@?ABBB3B?::9BA@@::9A;@@A@@@@0@@8;7;@@,//?=66;:<<<@@<@<>>:==>;::;;>A???CA=;<<<;=BBCC<?=>=A?==:=;>??:>>??>>:;6;AA;??=A>:?=:5:>//+/674-////'//(/997@@>>>:>:>A@@<@=888AA=>==AA@A<@=@@A:@??<?B>BAAA:==B;;;@BBD?;;;E:=>@>;;;@@@@<@?>>>>??=;
@ATNG8:02148:03846
GATGGTAGCTCTGCTCTGACTCTCGTACTCATTCGTTTCGGAAGAGACAGGTACGTTTAATAGTTAATAGCGTAACTTCTTTTTCTTTGCTTTCGTGGTATTCTTGCTAGTTACACTAGCCATCCTTACTGCGCTTCGATTGTGTGCGTACTGCTGCAATATTGTTAACGTGAGTCTTGTAAAAACCTTCTTTTTACGTTTACTCTCGTGTTAAAAATCTGAATTCTTCTAGAGTTCCTGATCTTCTGGATACACTCATGTGCACCTACCATCGATGGATCTGAGTCT
+
;CDJACBBCB=CCCCCCCCC;;;BAAA@>@::6:BBA<BB>B>@@ABCJGBBBA;;;);59?<A8B?BA@>@99.4;744444$444(489<4=<<;7;;;5;=05699@D8:;BBBBBB:::A?@=BB@@BBBB@CCDC?DA@@CA@@BAAACCCCD?@@@@BC?C=@?BBAAAAC=A;;;;;*;=B5;:GFF1BCDGD8:;A@@=9:5=;<<<<*4445505;?C=ABB;;:@=A=AAAABB=??GACCFBCBCC@@@@@BB@>A;0,.......)0>??>==CBC
@ATNG8:02150:03860
GATGGTAGCTATACGTATATCTATGTACTCATTCGTTTCGGAAGAGACATGTACGTTAATAGTTAATAGCGTACTTCTTTTTCTTGCTTTCGTGGTATTCTTGCTAGTTACACTAGCCATCCTTACTGCGCTTCGATTGTGTGCGTACTGCTGCAATATTGTTAACGTGAGTCTTGTAAAACCTTCTTTTTACGTTTACTCTCGTGTTAAAAATCTGAATTCTTCTAGAGTTCCTGATCTTCTGGATAGCGACGCGATATACTACCATCGATGGATCTGAGTCT
+
9?AA>BCBBCCDCCBBBBBBBBBBBCA@AC::;:DDD=BA?A?BCCCCCBAA@@0000<@@@B>A?AEEF@@ABB<;;;;;*;C=CA@A>BDBB@CBB@BG@CBBCCC?BBDDCCCD@CCC?B@BBBCABACABBBC<@?A@@BBBCCCEECA@@@DFE@BB@B>A@DCCCCCC?BBCDC;B?A=@@@@@0@BBCD<@@CBBBCBCCADDDF5BBBBB>B>BB>BCCBBBB?B@CBACBB@BBC@BBBCCCCCCCABACBBBBAB@BBBCCCD@DBBBCBBABA
@ATNG8:02154:03877
GATGGTAGCTCGCTGATGATATCTCCAGAAGATCTGGAACTCTAGAAGAATTCAGATTTTTAACACGAGAGTAAACGTAAAAAGAAGGTTTTACAAGACTCACGTTAACAATATTGCAGCAGTACGCACACAATCGAAGCGCAGTAAGGATGGCTAGTGTAACTAGCAAGAATACCACGAAAGCAAGAAAAAAGAAGTACTCTATTAACTATTAACGTACCTGTCTCTTCCGAAACGAATGAGTACTATAGACTATCTGAGACTACCATCGATGGATCTGAGTCT
+
;;44.5<=9;<=>>BBCFCCCCC:;:;CB?BCCCAA>A=?=<773848949;@@@A@@@@.?>?AAABBBBBDE>@@;;;;;*5>996@<<0@;@=A?A@ABBBB?B?BC?BBB?AAAACCDBCBAAADCCC@CCCC?AAAA????=A?BAA8;;CAAABB@BA@>00*00*00/(37;;;3885/577::<&:94788:AAAAA=C;?@@@<@;>>>>?;?A>>>AA=A:ABD;?::7:;:CD@@@>>;;;BB???@@@@CB???;@@AA=>>=@?======>>
@ATNG8:02159:03867
GATGGTAGTGCGTGAGAGAGAGACCCAGAAGATCAGGAACTCTAGAAGAATTCAGATTTTTAACACGAGAGTAAACGTAAAAAGAAGGTTTTACAAGACTCACGTTAACAATATTGCAGCAGTACGCACACAATCGAAGCGCAGTAAGGATGGCTAGTGTAACTAGCAAGAATACCACGAAAGCAAGAAAAAGAAGTACGCTATTAACTATTAACGTACCTGTCTCTTCCGAAACGAATGAGTACACATCGTCGTGTCGTGCTACCATCGATGGATCTTAGTCT
+
B=BD@DDFBBCBCDCBCEDDAAACC=CCC?CCCC??>@?AABBBA@?BB?C?BBBBBDDD+A>BBBDCCBCBBB=AA@@@??,??;@5;;;6;CFABAAADEDDC?B?BF@BBB@BBBBBBCCDBBBCCCBA?ABBB?B988BBAB?B@CBC?BCCDB@??@CCC??>?CC?B>?;??AAA8@==999999(9@:=888?>?==:=:==AA<?<?@BBB@CCCBACC=?=?CF>CBB?BBBBBBCCDCBBBBCBCCCBBBBBBCC?BAAABCC?CCCC?BBAAA
@ATNG8:02160:03844
GATGGTAGACTCGTGTGCTCTCTCGTACTCATTTTTCGGAAGAGACAGGTACGTTAATAGTTAATAGCGTACTTCTTTTTCTTGCTTTCGTGGTATTCTTGCTAGTTACACTAGCCATCCTTACTGCGCTTCGATTGTGTGCGTACTGCTGCAATATTGTTAACGTGAGTCTTGTAAAACCTTCTTTTTTACGTTTACTCTCGTGTTAAAAATCTGAATTCTTCTAGAGTTCCTGATCTTCTGGGTCTACGCTGACGTCACGCTACCATCGAATCCTCTTAGTCT
+
G<<=<<<>>;;?<<<;;;<==;666<<<<AABCCC1CC@C@CCCCC;;7;BA;<4;;@;;98<:>?=BB?C==::;;;;)3=6?B==5:BBGABCB>??655<===<?>BBBBBB?BBC?E@BB::8BBB<@@AA=A;;898??@?@>>;::=085917<:A:??@@?@@>A=8:8??.;6:4688888%8<9;@6<::///86/6-5999(6=:22055;<;@@<>>>>;>7;:??AA;=<<=6=@@A@==//-399--/23-..3898772882679377797
@ATNG8:02166:03876
GATGGTAGCACGACACGACGATGTGTACTCATTCGTTTCGGAAGAGACAGGTACGTTAATAGTTAATAGCGTACTTCTTTTTCTTGCTTTCGTGGTATTCTTGCTAGTTACACTAGCCATCCTTACTGCGCTTCGATTGTGTGCGTACTGCTGCAATATTGTTAACGTGAGTCTTGTAAAACCTTCTTTTTACGTTTACTCTCGTGTTAAAAATCTGAATTCTTCTAGAGTTCCTGATCTTCTGGGTGTATCAGCGAGTATCTACATCGATGGATCTGAGTCT
+
5ABB?CCCCCBB=CFCCCA;9:CCCCDCCCCC?BCCD>BB?B?BBBCCAA?CCDBB?B@BBBB?B>BBBBB@AAC>@ADHE3>>;<;=>8;999@CCC@BB<??ABBB?ACAAA@>>9>>?;?;@@A>>=<=:>A??7;;=>>>>>@@AAA<<;@;>@>;>>;><@@A?A@@@A8>?AAB5A<A<>>>>=/==;9;06/////<</818:::+:>>>A<A=??=>>=>@;;7;:==@<<=-//=@6666>>>ADAAA??@@AA>=>>>>>>A=A?>?@@?>>>
@ATNG8:02174:03875
GATGGTAGAGTATCATGTGTATCTCCAGAAGATCAGGAACTCTAGAAGAATTCAGATTTTTAACACGAGAGTAAACGTAAAAAGAAGGTTTTACAAGACTCACGTTAACAATATTGCAGCAGTACGCACACAATCGAAGCGCAGTAAGGATGGCTAGTGTAACTAGCAAGAATACCACGAAAGCAAGAAAAAGAAGTACGCTATTAACTATTAACGTACCTGTCTCTTCCGAAACGAATGAGTACGTGTGACGTACGTGAGCTACCATCGATGGATCTGAGTCT
+
45@A?CCDFDCCCCDDDDCCCCCCC?BBB?BBBCBB?A?CCCCCCC?CC>A>BCCCCCCC2C@DEBBBBBCCCC>CBAAAAA1AB@D<AAA;ABD@D@@@BABBB@B@BB>@BD>BBBBBBCDDDEEEBBBC?CCCC?CBBBBBBA>BBCCB?BCCDBCCA?BBB????BC>BA@<????>8@<=999999(:@@C889@@@AA<A=@A@A<>;>@CCC@CBBBBCB>@>ACC>C::::ABBDBBCBBBBBBCCCCCBBBBBBBB?CCAAAAA>AAB@BBBB==
@ATNG8:02175:03859
GATGGTAGTGCGTGAGAGAGAGACCCAGAAGATCAGGAACTCTAGAAGAATTCAGATTTTTAACACGAGAGTAAACGTAAAAAGAAGGTTTTACAAGACTCACGTTAACAATATTGCAGCAGTACGCACACAATCGAAGCGCAGTAAGGATGGCTAGTGTAACTAGCAAGAATACCACGAAAGCAAGAAAAAGAAGTACGCTATTAACTATTAACGTACCTGTCTCTTCCGAAACGAATGAGTACGTGTGACGTACGTGAGCTACCATCGATGGATCTGAGTCT
+
CCCD?BBBCDCCCBBCCCCDCBCCC=CBB?BCCCBB?B?CABCCBB@BD;=<>CCCDCCC2C?CCCBBBBBBBB>BBBBBBB2A@=A5;;;6;CF?BBABCDMBB?B@BB?CDD@BBB?@@CCDBBBCCCCC?CCCC?B?>>>>>@>B@CCC?BBBCCBBB?BCBAAA?DE?>>>799AAA:???;<<<??.=A;>988BAAAA;@<@@?@5858CDDC?@@CCBBC6000>=5=00,0??@BCBBBBBDECCCBBBBBBBCCBB?BBBBCBB?BBBBBD==<A
@ATNG8:02178:03889
GATGGTAGCTATACGTATATCTATGTACTCATTCTTTTCGGAAGAGACAGGTACGTTAATAGTTAATAGCGTACTTCTTTTTCTTGCTTTCGTGGTATTCTTGCTAGTTACACTAGCCATCCTTACTGCGCTTCGATTGTGTGCGTACTGCTGCAATATTGTTAACGTGAGTCTTGTAAAACCCTCTTTTTACGTTTACTCTCGTGTTAAAAATCTGAATTCTTCTAGAGTTCCTGATCTTCTGGAGATATCATCAGCGAGCTACCATCGATGGATCTTGAGTCT
+
;;;B?BB=CB==???==BCHDCB<69?:CCA@;:999.;@=A?CCGFCCDACCBBB@C@CCCC?B?CCBBCBBAA>BCCCD3AA=??BB>BCCC?C@><>>9==?@A@=@ABBBBBB?@@==D=C=:///==9???@;?=>>>>?BDDDA@@@??;;;;;>>:>;>??@AB@;;7:@@@@5@A8::;===+=>;;;2;<<///>//86;;:9*6777>7;2;;8=><@;>><A<??===B<@AB=;;;;;;?B::;==>=;;7==9667==<72<7761399--,
@ATNG8:02180:03854
GATGGTAGCATCATGCATATCTCACCAGAAGATCAGGAACTCTAGAAGAATTCAGATTTTCAACACGAGAGTAAACGTAAAAAGAAGGTTTTACAAGACTCACGTTAACAATATTGCAGCAGTACGCACACAATCGAAGCGCAGTAAGGATGGCTAGTGTAACTAGCAAGAATACCACGAAAGCAAGAAAAAGAAGTACGCTATTAACTATTAACGTACCTGTCTCTTCCGAAACGAATGAGTACGATGAGAGAGCTCTCTCTACCATCGATGGATCTGAGTCT
+
4A::5;=BBBCDEABACCCCBBBBB@BCB?BBA@@@=?>ACCBBBB>BC?B?BBBCCCD6A@?BBBA@AAABCA;?@@BDDD1@?:>4;;;5;CC@CBBBCCCCC@B@BC@CCC?CCCCBBBBCCCCECCBBABBBC?BBBBAAAC?C?C@@?@CCBBDDD?BBCAAA@BB?>>>?BABBA>A>=8;;<;=.?@=AAAADCBAA7:6;>==5;5;>BCC?AAA@ABC>A?AAC=AAA=ABDBBBBBB>??CBBCBBB>>>BB>>><>>>>AAB<A?>==@@===
@ATNG8:02184:03863
GATGGTATATATATGCACGCTCTACCAGAAGATCAGGAATCTAGAAGAATTCAGATTTTTAACACGAGAGTAAACGTAAAAAGAAGGTTTTACAAGACTCACGTTAACAATATTGCAGCAGTACGCACACAATCGAAGCGCAGTAAGGATGGCTAGTGTAACTAGCAAGAATACCACGAAAAGCAAGAAAAAGAAGTACGCTATTAACTATTAACGTACCTGTCTCTTCCGAAACGAATGAGTAACACATCGTCGTGTCGTGCTACCATCGATGGATCTGAGTCT
+
,:88055;5:@ADBBBCBBBBCCBB?BCC@CCBBBB@B>AAABCC?CC?D?@=>999:9$76><B?>>BBCAA:AA<<<=<.;=6=/888'6:=8=>>>AABAD7:7;B=B>@9>>?@@@><<>>>C>>>@:????:?@AA>>8859;?<<:=>>>@@>=;>@@@?>:?A=AAA4;:8888&58817=;<;/994:>==DA>>>:=:=@@@<A=C@::;<@@@AA??6;6:::1:==:><<<//+///9=>=993----6633377379:@>7737=8<AA@???
@ATNG8:02185:03878
GATGGTAGGCACTGCGCACACATCCCAGAAGATCAGGAACTCTAGAAGAATTCAGATTTTAACACGAGAGTAAACGTAAAAGAAGGTTTACAAGACTCACGTTAACATATTGCAGCAGTACGCACACAATCGAAGCGCAGTAAGGATGGCTAGTGTAACTAGCAAGAATACCACGAAAGCAAGAAAAAGAAGTACGCTATTAACTATTAACGTACCTGTCTCTTCCGAAACGAATGAGTACACACTCTCATATGACACTACCATCGATGGATCTGAGTCT
+
/;;=7=;=46556C@;ACC;9=CDE=BBA;955;9=6;9===@?;A:BB@E?A@;;:::+0+//666899666.//////&/:)/)//)///)/777;=9//)/1/////16799;=>><;;B@99;:49:9:8;737=:=>8@:@:949@>?ABBB<A@@888>AA<8886;;778)3994:9999*56.6<?>C;;;@<A7;:??8<8<>@@@>?@BBAAA0/*/9;38//)/68;=>@@???<;7@9>>:??BBBBBB?BBBBBCB?BB>?>CBABB
@ATNG8:02187:03858
GATGGTAGATATATGCACGCTCTACCAGAAGATCAGGAACTCTAGAAGAATTCAGATTTTTAACACGAGAGTAAACGTAAAAAGAAGGTTTTACAAGACTCACGTTAACAATATTGCAGCAGTACGCACACAATCGAAGCGCAGTAAGGATGGCTAGTGTAACTAGCAAGAATACCACGAAAGCAAGAAAAAAGAAGTACGCTATTAACTATTAACGTACCTGTCTCTTCCGAAACGAATGAGTACATAGATATACGTATAGCTACCATCGATGGATCTGAGTCT
+
;BB>9BBDDAAAFDCCBBCBCCC@?=@BB@CCCBBB@B?BBCACCC?AC?A??=>99999(338>ABA@A@978)26999:;*49.58?@@2DCD?CABBCCCDD@B?BD@CCC?ABBBBBBBCBCCCEBBA?ACCC?AABBBBAB>B?C@@>@CCCCBCC?CCBAAA?BB@BBB999BCC<???>@@@@@@'=97:///::>@@;><>AAA7;6;>BBB?BCCCCDC<@=:99/9@@=AAABFBBCCCCBBBCAA===@???A>>8==;<=@@<@AA@A@A>==
@ATNG8:02188:03864
GATGGTAGCGCATATCAGCGCAGCCCAGAAGATCAGGAACTCTAGAAGAATTCAGATTTTTAACACGAGAGTAAACGTAAAAAGAAGGTTTTACAAGACTCACGTTAACAATATTGCAGCAGTACGCACACAATCGAAGCGCAGTAAGGATGGCTAGTGTAACTAGCAAGAATACCACGAAAGCAAGAAAAAGAAGTACGCTATTAACTATTAACGTACCTGTCTCTTCCGAAACGAATGAGTACGTGTGCGACGTGTCTCCTACCATCGATGGATCTGAGTCT
+
CC=B?B;6:ADDBCCCCBBBCCCCC?CBB@BDBBBC@B@CCCCBBB@AA>A@CBCCCCCC5C@CCCCCCCCDDD>BAABCCC1CB?B29996:BDAECBBBCCCC=B@CC?BBB>AABBCCCCCBCBBCECCACCBB@CCBBCCBB?CACCB?BCCCBBBD@CCABBA?CC@BBB<>>@@A9@99299999(9A<B9::BBB>>=B<AAAA;@;@ACCC@BBBBBCC?A?@??9@@?<?A?CBBBBBCBBBCBBAAABBCA<ABB??@AAAA?=AAA@@@@==>
@ATNG8:02189:03854
GATGGTAGCATCATGCATATCTCACCAGAAGATCAGGAACTCTAGAAGAATTCAGATTTTTAACACGAGAGTAAACGTAAAAAGAAGGTTTTACAAGACTCACGTTAACAATATTGCAGCAGTACGCACACAATCGAAGCGCAGTAAGGATGGCTAGTGTAACTAGCAAGAATACCACGAAAGCAAGAAAAAGAAGTACGCTATTAACTATTAACGTACCTGTCTCTTCCGAAACGAATGAGTACTGCGTCTCACTCTCGCCTACCATCGTAGTGGATCTGAGTCT
+
7:;;:==;====>BBB<=<0/////)//717@BA@@=@>BBB??=B?CC?C@BBB?><==,75;ABBBAB??;B:>>BCBBB2A@<@4;;;*:AB>CBAACDDBC@C@CC@CCC=@@BBBBCCCCCDECBBC@C?@@?AAAACBBC?C@D;;:;B@@@BBB?BBD::9@CC?BBB=@@::9,8=>99999:(9<7=>>>>>B@@=@<@?>>;>;>@CBB?BBAAABC=C>A@>9?::69??DCCCC@??ABA@:99?@BBC@BAA79:8-----805//38:999/
@ATNG8:02190:03856
GATGGTAGTGTGTCTCTGAGAGTAGTACTCATTCGGTTTCGGAAGAGACAGGTACGTTAATAGTTAATAGCGTACTTCTTTTTCTTGCTTTCGTGGTATTCTTGCTAGTTACACTAGCCATCCTTACTGCGCTTCGATTGTGTGCGTACTGCTGCAATATTGTTAACGTGAGTCTTGTAAAACCTTCTTTTTACGTTTACTCTCGTGTTAAAAATCTGAATTCTTCTAGAGTTCCTGATCTTCTGGTCTACTACACTGTACTCTACCATCGATGGATCTGAGTCT
+
;6C@;CCDEDCCCCDDCDCCBBBCDBBBBCCC?AA?CD>CC>@>@DCBAAA@CCCCC?A?AFCC=B?BBBBBCBCB@DDDDD5BB?CCBE>BBBB?ACC?BB?;;;ABDAGHGCBBBE@CAB?A?BBDCBBBB@CB@@=AAAACCCC@@ACCCAAA>BBB?BD@D@AABCBCBBC@BBDDD;D@C@A@@@@0@AAAB=CBBCCCCC;;;;HDI5DCBCD@B@BC@ECCBBBB?B?BBBA@@<@?A>B<;;BC@;;;BCBBBBCDCC@BCDED;;;;BBBB@@@AA
@ATNG8:02190:03877
GATGGTAGCTCTGCTCTGACTCTCGTACTCATTCGTTTCGGAAGAGACAGGTACGTTAATAGTTAATATCGTACTTCTTTTTCTTGCTTTCGTGGTATTCTTGCTAGTTACACTAGCCATCCTTACTGCGCTTCGATTGTGTGCGTACTGCTGCAATATTGTTAACGTGAGTCTTGTAAAACCTTCTTTTACGTTTACTCTCGTGTTAAAAATCTGAATTCTTCTAGAGTTCCTGATCTTCTGGGCTGCGCTGATATGCGCTACCATCGATGGATCTGAGTCT
+
@=<=9<>GBB=BEBBCCCFCCCCCCABBDD@?>?CCC>BC?C@BCBBBCCBFDDCC?B?BBBD@D@BBBCBBBCB=@?>>>0>C?AACC>BBCGACCCADD@AA@CDC@BBCCDDBB@BBB?B?BCCCBAAC?CCBB?BBCBBBCCBBBCCAAAB?A@?<>?<?=@BCCBCCCB?B;;;;6<>C>;;;;.;CCCG>CICCCCDAA@4;;;;*;BBBCAD@CB@BDECCBB?A>ABCCEG?BBBB<BBBABBCCDCCCCCBBBCC@CCCCCBB=??BBBBCAAA
@ATNG8:02144:03933
GATGGTAGCGCATATCAGCGCAGCCCAGAAGATCAGGAACTCTAGAAGGATTCAGATTTTTAACACGAGAGTAAACGTAAAAAGAAGGTTTTACAAGACTCACGTTAACAATATTGCAGCAGTACGCACACAATCGAAGCGCATTAAGGATGGCTAGTGTAACTAGCAAGAATACCACGAAAGCAAGAAAAAGAAGTACGCTATTAACTATTAACGTACCTGTCTCTTCCGAAACGAATGAGTACTATGTAGAGCTCTATACTACCATCGATGGATCTGAGTCT
+
BA>>:>A<<5;;AAAABBBCFCCCC<BBB>BBBDFCACA;;;BAAA>A?AB?BBCCCBBB1;8;BBBBCDFCCB=@?;;;;;*;B>B5;:;*:BC@CCCCCDDCC>A>AC?==><99:BDDCCBCCCCCCCC@BBBB@DBBCCC>?=@?A@@=?@BAAAAA=@AAAAA=@?:>@?6:?BB@8=<<887777$73,3343::9=<8<8<899;@<::9CC=@A??????B?AAA8?::59>=?@@ABBAAABCCCCEBCAA@@?AA=??BBAAB?BBBBBCBBBC
@ATNG8:02147:03892
GATGGTAGTATAGAGCTCTACATAGTACTCATTCGTTTCGGAAGAGACAGGTACGTTAATAGTTAATAGCGTACTTCTTTTTCTTGCTTTCGTGGTTTTCTTGCTAGTTACACTAGCCATCCTTACTGCGCTTCGATTGTGTGCGTACTGCTGCAATATTGTTAACGTGAGTCTTGTAAAACCTTCTTTTTACGTTTACTCTCGTGTTAAAAATCTGAATTCTTCTAGAGTTCCTGATCTTCTGGTGTCTGATCTGTATCACTACCATCGATGGATCTGAGTCT
+
CA<<8<<@CBBBACA>==BBE@A@DDCCCBBB@CBBA<A@=@=ABBABBB?BBBBD?B?BA@B>B>A@ABC?@@@<;;;;;+7=8>=@A9?BBB>BBC9AA065<A::5;??@@@@@=A?A<A<@@<==A@><>AAA8:8;:@===@@688@@DF;@>>8<:1518>;;:AA@>:>>@@@6@<@=@@AAA/@@@BA7B>>>A>=>::5:>>>/>ABAA<A=>><>AAA@@@<@<:;<>BA<??A;@?@@>@><>A@@@A;;>@??7;::;?;;7;F@A@>?>AA
@ATNG8:02147:03903
GATGGTAGTGCGTGAGAGAGAGACCCAGAAGATCAGGAACTCTAGAAGAATTCAGATTTTTAACACGAGAGTAAACGTAAAAAGAAGGTTTTACAAGACTCACGTTAACAATATTGCAGCAGTACGCACACAATCGAAGCGCAGTAAGGATGGCTAGTGTAACTAGCAAGAATACCACGAAAGCAAGAAAAAGAAGTACGCTATTAACTATTAACGTACCTGTCTCTTCCGAAACGAATGAGTACGTGTGACGTACGTGAGCTACCATCGATGGATCTGAGTCT
+
>===;<==CDCBBACCCHDCCCCCC?CBB@BBBC998;=A@D@AAC?BB?B?CFCA@@@@+?4??B?>>BBBDC;=:;;;;;*;@;?4;:;&9@;;<BBBDCCCC@B@BC@CCC=AA??@BBBCCDDCCB:;7;:;;<@?ABCBCF?B?B;;8;CBBABAA>ACCBBB?BB?BBB=?@BBB=B@?=?BDFD/??<<;;AA@@@@<@=B??>9=8=>@@@@BDBBBBC=?=?BA9A9949@AABEFBBBBBECCCC@@?BBBBBBA?A??????=AABBB>>ABB
@ATNG8:02152:03903
GATGGTAGCAGACGTGACAGAGCGCCAGAAGATCAGGAACTCTAGAAGAATTCAGATTTTTAACACGAGAGTAAACGTAAAAAGAAGGTTTTACAAGACTCACGTTAACAATATTGCAGCAGTACGCACACAATCGAAGCGCAGTAAGGATGGCTAGTGTAACTAGCAAGAATACCACGAAGCAAGAAAAAAGAAGTACGCTATTAACTATTAACGTACCTGTCTCTTCCGAAACGAATGAGTACGTGTGCGACGTGTCTCCTACCATCGATGGATCTGAGTCT
+
4;;;:@>@==<>>><<<>>?CBAAA6;;@==@@@;97:<@@A00/?6>:;?7@??98::9'34373<@@@<=;@722;CFDD1@@9629AD9CBC@BBBB@@@@A?A?BE@BCA?ABBABBCCBBBAAA@@A?;;9?:;;>==>??8@8@9545>======9<@B@@@597;?97/77771755../////$-3,----778;><>688>>7;7;>CCC@BBABBCB?@<@@@8?00)/:9087B@AAB562622228:::<:88;=>=AA??:=>>>AA:;;?
@ATNG8:02153:03938
GATGGTAGAGTACAGTGTAGTAGACCAGAAGATCAGGAACTCTAGAAGAATTCAGATTTTTAACACGAGAGTAAACGTAAAAAGAAGGTTTTACAAGACTCACGTTAACAATATTGCAGCAGTACGCACACAATCGAAGCGCAGTAAGGATGGCTAGTGTAACTAGCAAGAATACCACGAAAGCAAGAAAAAGAAGTACGCTATTAACTATTAACGTACCTGTCTCTTCCGAAACGAATGAGTACATTGATATACGTATAGCTACCATCGATGGATCTGAGTCT
+
A=A@?ACCCFCCC@@BCCBC@@@CC@CBC@CDBBAA?B@AABABBB?BC?B?BCB@@@@?2@?BBBBBBCCCCF>C;@@@@@0@D?D;AAA8ABB?CAAABBA@@?B?BC?BAB>BABBCCCCCCCBBBBBC@::;C?A@AA::9A>B@CBC?BDCCCCBA?BBBBBB@BB@BBB<??AA@;@;;6;BBBB/=<7<///9:=>?=B;>>AA;><>@CAA?AC@??BB?B@BCC>CCD@::9BBBAAA;>?A@BBBB@@@B>>>@@<@@AAA??<?@>>>?@AAA
@ATNG8:02154:03929
GATGGTAGCAGACGTGACAGAGCGCCAGAAGATCAGGAACTCTAGAAGAATTCAGATTTTTAACACGAGAGTAAACGTAAAAAGAAGGTTTTACAAGACTCACGTTAACAATATTGCAGCAGTACGCACACAATCGAAGCGCAGTAAGGATGGCTAGTGTAACTAGCAAGAATACCACGAAAGCAAGAAAAAAGAAGTACGCTATTAACTATTAACGTACCTGTCTCTTCCGAAACGAATGAGTACAGAGAGTACGATATGTCTACCATCGATGGATCTGAGTCT
+
<=>>:AA666==AA<;<ABBCCEDB@D<;49A??@@9?8<BB==<B7BB57/7B>>?EFD+=;=B@?@BBBB@A,55;;;;;*;D=A<@AA3@AA=BA?@@@B;;4:;>=;@BB@BBABB;:;B;;:D:::98<4557;;;<BA<@<AACCC?CBCCCBBB?BDDBBB?BB?AA@399<<<5=::9<<====';>7;888@:9<=<@:>>97297<:@;;6;;::BBB?B=>?C>CDD?BBBBAAAABBBB>BBBBBBB>>>>>8838BCDA;<8;===A>>>>>
@ATNG8:02161:03921
GATGGTAGAGAGAGCTCTCTCATCGTACTCATTCGTTTCGGAAGAGACAGGTACGTTAATAGTTAATAGCGTACTTCTTTTTCTTGCTTTCGTGGTATTCTTGCTAGTTACACTAGCCATCCTTACTGCGCTTCGATTGTGTGCGTACTGCTGCAATATTGTTAACGTGAGTCTTGTAAAACCTTCTTTTTACGTTTACTCTCGTGTTAAAAATCTGAATTCTTCTAGAGTTCCTGATCTTCTGGTGTCTGATCTGTATCACTACCATCGATGATCTGAGTCT
+
456=055656666A>;;<?@>=>>>666;<9949444)4939.55:<<<<9<<ABB?B?BBCB@B544=CC><8B7BB=>=+AA<BBAA:ACBB:98B<BB799;???;;>@>A@BB:==A<@;>=:8////(/777/5755998=>?@@???AA8;:A;??;?;?@@@@@C@@<::8DD3>9>89:999+9;;AA9AA@???@@?A9>>==/989//)/0667=@A>=////6566C;:56--*--,93-//898AA@=<78//(/66/56:7?<>>?>;;;
@ATNG8:02172:03893
GATGGTAGCTCGCTGATGATATCTCCAGAAGATCAGGAACTCTAGAAGAATTCAGATTTTTAACACGAGAGTAAACGTAAAAAGAAGGTTTTACAAGACTCACGTTAACAATATTGCAGCAGTACGCACACAATCGAAGCGCAGTAAGGATGGCTAGTGTAACTAGCAAGAATACCACGAAAGCAAGAAAAAAGAAGTACGCTATTAACTATTAACGTACCTGTCTCTTCCGAAACGAATGAGTACTACTCTCAGAGACACACTACCATCGATGGATCTGAGTCT
+
CBBB?=<CDCBCBBABCBCBCCCCC?BAA<AAAB::8;?BBBCBBB@BB@B@BBB@BBBB3B?DCCABCCA>>>7=>>@ABB2BB@C?BBB:BCC?CCCBBCB@@=@?BB?BCC@BBBBCBBBCCA@@CBCC@CBBC?BBBBBBBA>B?C9:::BAABDBB?BBBAAA?BB?889:>>999,9<<:@?@@@A)995////=<A@?;?=@>@@<@=>>BAA>@CCBBBB?B>AAB=BCC?AAACCBBACCBBBCCBBBB@@A@@=<<=C?@??AC?CBBBB@ABCE
@ATNG8:02172:03895
GATGGTAGGTGCACATGAGTGTATCCAGAAGATCAGGAACTCTAGAAGAATTCAGATTTTTAACACGAGAGTAAACGTAAAAAGAAGGTTTTACAAGACTCACGTTAACAATATTGCAGCAGTACGCACACAATCGAAGCGCAGTAAGGATGGCTAGTGTAACTAGCAAGAATACCACGAAAGCAAGAAAAAGAAGTACGCTATTAACTATTAACGTACCTGTCTCTTCCGAAACGAATGAGTACGATGAGATCTCGTGTGCTACCATCGATGGATCTGAGTCT
+
6CBB?CCC@@B@BDGCBBBBAACCC?CCC?CBCC??=??BBDCCCC@DD?@>?B@=>???1??CCCEECCCBCD>CCBBBBB1@@<@29996;CC@BAABDBBCB=A>AB>BBC=@AB@AABDCCCCCBBBC@DDAB?ABBABB@@>B@CCB?BCDCAAAA?ABAAAA>CB>@@?7;;;;;3<<<899999(9A??888A@@@@<@<?A??<><>ACCC@CCBAABB?@>ABD>E?@=?BBBBCCCCBCBA@@B@??===<=>??;AAA===C?CAAABAAABB
@ATNG8:02173:03914
GATGGTAGTAGTACACTAGTCATACCAGAAGATCAGGAACTCTAGAAGAATTCAGATTTTTAACACGAGAGTAAACGTAAAAAGAAGGTTTTACAAGACTCACGTTAACAATATTGCAGCAGTACGCACACAATCGAAGCGCTGTAAGGATGGCTAGTGTAACTAGCAAGAATACCACGAAGCAAGAAAAAGAAGTACGCTATTAACTATTAACGTACCTGTCTCTTCCGAAACGAATGAGTACACACTCTCATATGACACTACCATCGATGGATCTGAGTCT
+
/7//)/:>;;G@=?BCCBBCB@@@A9:;57<<<=65.6.555666>:>>4545;::=BBB+B3408///77::;5;ABBEEE5:;7;;AAB:BCCAGEDECCBA@<@>;;6;@>6:;000>>BBCCBCBBBB@C;;;>A@@??AAA=A?B::89A@@ABBB?BBB99:>AB?BBB999BA>@@=;>>>>>/>@<@@AA665@@7:8;AAB;?;>>A@@=@@>ABBB>B>BCC=A9949@@ABBDBBBBBBBABBA;@@BAAAAA>ABCBBAB?AAAABBBBCC
@ATNG8:02175:03912
GATGGTAGGACGAGCGTCTGAGAGGTACTCATTCGTTTCGGAAGAGACAGGTACGTTAATAGTTAATAGCGTACTTCTTTTTCTTGCTTTCGTGGTATTCTTGCTAGTTACACTAGCCATCCTTACTGCTGCTCGTATTGTGTGCGTACTGCTGCAATATTGTTAACGTGAGTCTTGTAAAAACCTTCTTTTTACGTTTACTCTCGTGTTAAAAATCTGAATTCTTCTAGAGTTCCTGATCTTCTGGATACACTCATGTGCACCTACCATCGATGGAATGCTGAGTCT
+
:;;?:=55055599444554:<::9=55/7//)/79:/9<5:5::;<===:>CC:;:9?BBCB@EBFDCCCAAA@<AA@@B,00,00/0)999;7<>A:>B66;BBCGBCBBCCCCD@CCB=@<AA<<.,,,,,,,--(-77<==?@>;<<;;;;;<000@@@=@:BBCCBBCBE>B;;;;;*:9?;;::::(:9BBB<AAAACB@?;<7<<<<(9==9;::=AC>BBBBCBC?B?BCCCCC?BCG@DBCCBAAAA;::><<<8794./7///66)/)3333337776
@ATNG8:02176:03897
GATGGTAGACACGTGTGCTCTCTCGTACTCATTCGTTTCGGAAGAGACAGGTACGTTAATAGTTAATAGCGTACTTCTTTTTCTTGCTTTCGTGGTATTCTTGCTAGTTACACTAGCCATCCTTACTGCGCTTCGATTGTGTGCGTACTGCTGCAATATTGTTAACGTGAGTCTTGTAAAACCTTCTTTTTACGTTTACTCTCGTGTAAAATCTGAATTCTTCTAGAGTTCCTGATCTTCTGGATAGCGACGCGATATACTACCATCGATGGATCTGAGTCT
+
CFCC?BBCCCCAC;;;;;BBBABB>0//99=:7?CEH?CC@C?@@DBBBC=@?DDC?B?ABBD?C?CAAAAAACC?CCA=A+B?7=888)2==A?CCC@CC<998A==:>>=A<<:;7:>>=B<@@>>=898<??BB:=8<=///8=<?@@@>>>:==?<??<?=A@===<::9-55555'517177777(78666(------62-/...&.355=5;3550555::::499>@@@@@7;;@<@@@>>>@>>>@BBBB?===<8===>?==8=<<<=<=;=:
@ATNG8:02184:03922
GATGGTAGACATATCGTACTCTCTGTACTCATTCGTTTCGGAAGAGACATGTACGTTAATAGTTAATAGCGTACTTCTTTTTCTTGCTTTCGTGGTATTCTTGCTAGTTACACTAGCCATCCTTACTGCGCTTCGATTGTGTGCGTACTGCTGCAATATTGTTAACGTGAGTCTTGTAAAACCTTCTTTTTACGTTTACTCTCGTGTTAAAAATCTGAATTCTTCTAGAGTTCCTGATCTTCTGGATACACTCATGTGCACCTACATCGATGGATCTGAGTCT
+
=>>@:@>;;;;;9565;;;>>?=C=<<:::5505<A=8;A@D>BB=;;;//////:5;17733,5.599<>666>7;;>>>+==<C@CC4>59539;<5;;7;@<ABC?BBBCGGGCABBC:;9;BBBBBAA?AABB8;;ABBBBCBBBAAA@@@=BBB?CB@C@CCCCCBBBB@CBAA@3@5;5;@@A@,?A?@@8@?@@@@@A@A4;;;;*;BBBD<B<:;5;B;;;BD@DAC000AA-00A<A@BBC;<:BBAAA@>><0000;;=>?@=ABA?>>??<7
@ATNG8:02187:03921
GATGGTAGACATATCGTACTCTCTGTACTCATTCGTTTCGGAAGAGACAGGTACGTAATAGTTAATAGCGTACTTCTTTTTCTTGCTTTCGTGGTATTCTTGCTAGTTACACTAGCCATCCTTACTGCGCTTCGATTGTGTGCGTACTGCTGCAATATTGTTACGTGAGTCTTGTAAAACCTTCTTTTTACGTTTAACTCTCGTGTTAAAATCTGAATTCTTCTAGAGTTCCTGATCTTCTGGGCTGCGCTGATATGCGCTACCATCGATGGATCTGAGTCT
+
6<<=:CBBBBBGCCBBDECCCAA@CBB@BC@@>@BBC>BCAE?BCAAA?;5;>...-(--5517<@CBBBAB??=;:888*::.:;:;3;897>BBA;@@<;;<<;E<@@A=====;???<?<>>>;;;;==A=>=<@@@@@@A@@?>>==;::6:::;>><@??????@@@:>>AAA5A8=8==>>=/>==?D3;7;?????@@@=ABB6A;;;=8=9==9>A@A???=A=CAA@@@;====19//-9933688979::7779===<@AC=CBC???AAA>
@ATNG8:02189:03939
GATGGTAGCTATACGTATATCTATGTACTCATTCGTTTCGGAAGAGACAGGTACGTTAATAGTTAATAGCGTACTTCTTTTTCTTGCTTTCGTGGTATTCTTGCTAGTTACACTAGCCATCCTTACTGCGCTTCGATTGTGTGCGTACTGCTGCAATATTGTTAACGTTAGTCTTGTAAAACCTTCTTTTTACGTTTACTCTCGTGTTAAAATCTGAATTCTTCTAGAGTTCCTGATCTTGCTGTCTACTACACTGTACTCTACATCGATGGATCTGAGTCTATCCACCGACTCCCAT
+
?A9906>AABC;9:>>>=BBCBBAD6656;;;5?@AB=?@>@?@@@AA@<9<>@00+0*0;9;6:6:=CCD9:4>8<<=<;+8?9=@@@2@A9949AA=@A5478===8=A?:;C@@<>>><@=???@88877<;;;-//99???A@@@@A:;;;=???;==9=:=@@=@>=>>8=:;;;/:4<99::::)777<</6555679888+222&27822+.(......877;7;055=466----699=@@@B=>>@>>>@@@>===>>>>;;4:==>==>=?;<-,),,(,22255,22
@ATNG8:02144:03963
GATGGTAGTAGTACACTAGTCATACCAGAAGATCAGGAACTCTAGAAGAATTCAGATTTTTAACACGAGAGTAAACGTAAAAAGAAGGTTTTACAAGACTCACGTTAACAATATTGCAGCAGTACGCACACAATCGAAGCGCAGTAAGGATGGCTAGTGTAACTAGCAAGAATACCACGAAAGCAAGAAAAAAGAAGTACGCTATTAACTATTAACGTACCTGTCTCTTCCGAAACGAATGAGTACACATCGTCGTGTCGTGCTACCATCGATGGATCTGAGTCT
+
==>@;CBABBA<=C><=?<<@EDCC@CBB@DDAA;;2;5;>@><<@<A@=?<@??BBAAB1?<???9=9:9=<92;;?@CCC1BC@C=BBA9BCDA;;;CBBA;;5;:@@?BBD>ABBBCDHDDD@@@@@@D>@@AA?A@??:::?<@?BCD@BBCCCBBB?BBB???=@@;000*0:089*322+255555%3958///79A;:7;;==AA<@=@?@@@?AAAACCC>?<?BB<ABB????BCAAAC?;;?>:::?;;;;000@@:@998C@@>B????77578
@ATNG8:02150:03970
GATGGTAGCGCGACGAGCGTAGACCCAGGAAGATCAGGAACTCTAGAAGAATTCAGATTTTTAACACGAGAGTAAACGTAAAAAGAAGGTTTTACAAGACTCACGTTAACAATATTGCAGCAGTACGCACACAATCGAAGCGCAGTAAGGATGGCTAGTGTAACTAGCAAGAATACCACGAAAGCAAGAAAAAAGAAGTACGCTATTAACTATTAACGTACCTGTCTCTTCCGAAACGAATGAGTACGATGAGATCTCGTGTGCTACCATCGATGGATCTGAGTCT
+
=B==7;;<<<>=?CGBB654::///(//)/4::<<::7:4:9<<;;>277,7,38833333$33<337>>>783=6=6<=>==+;949.555&5==9=9:9=;700*06<:6:@A<BB??@CDCECCC@@ACB@BB:;78??;?C@@=A=@=@:<00/;//48???@@B>AA=BB==<;;?>37771678888%9>4:;>=<:<56155:9=?6:7:ACCD>AA:::@A3929<=5<9929998ABBBBBB;:;??;:;;;;888;;6;A>>><@=@000:::<BB
@ATNG8:02154:03987
GATGGTAGTACATGATAGACGACACCAGAAGATCAGGAACTCTAGAAGAATTCAGATTTTTAACACGAGAGTAAACGTAAAAAGAAGGTTTTACAAGACTCACGTTAACAATATTGCAGCAGTACGCACACAATCGAAGCGCAGTAAGGATGGCTAGTGTAACTAGCAAGAATACCACGAAAAGCAAGAAAAAAGAAGTACGCTATTAACTATTAACGTACCTGTCTCTTCCGAAACGAATGAGTACTGCGTCTCACTCTCGCCTACCATCGATGGATCTGAGTCT
+
5BBB@CCCC@=BCCCCCCCC;;;CC@ABC@CCCCBB?B@DDBBBB=9:?<<?A?666===+@=9;6>A=C?>ED=BBBBHDD5BB?B?BCC:CBC@CCCCCC@@@=@=AC@CDG@CC;;;BBBBBBDDCBAA?BBAA<@@BBBBAA?C?A;;9;BCCCBBB@@@@:::?AA<@?<2900/00)000)0;;;;<%;=18<8<ABA@@=@=C???<A=>=BDCACBBBCCC@C>@@C;B:97:@AAAAABCBBBBBBDDDBBBBC?CCC@CAAABBC@CA@@C???CB
@ATNG8:02158:03982
GATGGTAGTACATGATAGACGACACCAGAAGATCAGGAACTCTAGAAGAATTCAGATTTTTAACACGAGAGTAAACGTAAAAAGAAGGTTTTACAAGACTCACGTTAACAATATTGCAGCAGTACGCACACAATCGAAGCGCAGTAAGGATGGCTAGTGTAACTAGCAAGAATACCACGAAAGCAAGAAAAAAGAAGTACGCTATTAACTATTAACGTACCTGTCTCTTCCGAAACGAATGAGTACGAGAGTCAGAGCAGAGCTACCATCGATGGATCTGAGTCT
+
==>@9<;;;:995555;;;>BBBBB=C9;::C=;=@6;69995<=<7:=9>:894>;<;<*@=@CC;=;CCCDC@CDBBBBA0AB?BABIL<CCCAAAAA@BB@@<?:;;5;A@=@@AAACCCBBBCBDC<0+0@00,0@@@@A;;8;@CBB@BDCFCBBB?BCCCCB?AA>AAC?BA::9,777/778898%8><>?>?BBCBB7;7:?AA5:4:>AAB?BABBBCB@D@AAB>AAA@BBBBBBBBBBBBBBBBBBBBBBBCCBB?B>>::;B?CCBBB@@?BA
@ATNG8:02159:03975
GATGGTAGTATAGAGCTCTACATAGTACTCATTCGTTTCGGAAGAGACAGGTACGTTAATAGTTAATAGCGTACTTCTTTTTCTTGCTTTCGTGGTATTCTTGCTAGTTACACTAGCCATCCTTACTGCGCTTCGATTGTGTGCGTACTGCTGCAATATTGTTAACGTGAGTCTTTAAAACCTTCTTTTTACGTTACTCTCGTGTTAAAAATCTGAATTCTTCTAGAGTTCCTGATCTTCTGGTGAGATATGCATGATGCTACCATCGATGGATCTGAGTCT
+
BBBB?BA<A=CAAACCDCBBBBCCBBBBBBBC?BBCD=BB?B>BBBBBBB?ABBBC?A?AAAA?D?BABBBBCB@:==@@@.=<=A88836CCC?BCB<>>1888<=@7///89:?A<??@7;7;@@@??>@<AA;;7:@AA;;<?AA>>>B=:;5;:::>A<A<@@;;;:=888)8::/94:878888(/9//)/77786;<:=-////(//--7(-(/54888<;?=593966////66;7?@;;;?A@=:6332,,,,-<16633://,/9==>>>AA=
@ATNG8:02170:03946
GATGGTAGGACGAGCGTCTGAGAGGTACTCATTCGTTTCGGAAGAGACAGGTACGTTAATAGTTAATAGCGTACTTCTTTTTCTTGCTTTCGTGGTATTCTTGCTAGTTACACTAGCCATCCTTACTGCGCTTCGATTGTGTGCGTACTGCTGCAATATTGTTAACGTGAGTCTTGTAGAACCTTCTTTTTACGTTTACTCTCGTGTTAAAAATCTGAATTCTTCTAGAGTTCCTGATCTTCTGGGCTGCGCTGATATGCGCTACCATCGATGGATCTGAGTCT
+
77//)///)///9@@BB=>CCBBEADAAACAA?@DFD>CC?C@AAABCCC?CCCBB@D@DDBC?C@CCCCCBBBC=@@@>>,>@=BAEE>BBAC9;9D>BB9;;;ABBFDFFBBBBB@BBB@C@CCB@@@AA;>@AA?BCBCC@A@CA@@BBBBC?CCB=AA@D<??CBBBBCCBBBBCC8;7;;AAAAA,@ABBD>CCD:;;;;;@=AAA@0ABC@@>@@BB?CCD@A@B@B@BCBCDD=??BA;A;;;BBBCBCBBBCCCDCCBGCGCCBBACCCDCBAACE
@ATNG8:02172:03940
GATGGTAGATACTCGCTGATACACCCAGAAGATCAGGAACTCTAGAAGAATTCAGATTTTTAACACGAGAGTAAACGTAAAAAGAAGGTTTTACAAGACTCACGTTAACAATATTGCAGCAGTACGCACACAATCGAAGCGCAGTAAGGATGGCTAGTGTAACTAGCAAGAATACCACGAAAGCAAGAAAAAAGAAGTACGCTATTAACTATTAACGTACCTGTCTCTTCCGAAACGAATGAGTACGTGTGACGTACGTGAGCTACCATCGATGGATCTGAGTCT
+
9=;@@@=@ACCCCCCBBCCBCEBBB=BCC@BABB@?=?>AAB:99B?BB?B????BBEFE2@=ABBBBABB99927<@ACCD5CCAD@CCB<DGDACCBCBBCBB?B@CC?BBC?BA??@BCCCCBBBCBCC@BBBB>AABBAA@B@C@C9::;CCCBBBC?BBBBBA?BB>AAA>@A???8?>>9?@@@@@)@A=;;;;C???B<@;?@AA:>:=ACCC?CCAAABB@B@BBB>BBD?BBBCCCCABBBBAAABDBBBB>>>B@@>AAAACBB?BCCDD>>;;;
@ATNG8:02186:03953
GATGGTAGTATAGAGCTCTACATAGTACTCATTCGTTTCGGAAGAGACAGGTACGTTAATAGTTAATAGCGTACTTCTTTTTCTTGCTTTCGTGGTATTCTTGCTAGTTACACTAGCCATCCTTACTGCGCTTCGATTGTGTGCGTACTGCTGCAATATTGTTAACGTTAGTCTTGTAAAACCTTCTTTTTACGTTTTACTCTCGTGTTAAAAATCTGAATTCTTCTAGAGTTCCTGATCTTCTGGATATGAGTGACTCGTGCTACCATCGATGGATCTGAGTCT
+
BBBB?CCDDCCECCDDBBBCCBBBCDCCCCBA?BBBC<AA?C?CCCABAC?BBBBA?B?BCBA?B?CB?@>CADD<@@@@@/=?:>>>@:@CDC=AB@=<<387>A;;8;AAAAAAA;>>>0505??C<:;A;A@>>5:8@@>@@>>>A=>>>>?;>@?8===B=B6668AAAA8<////)/)/)/////(-73333-6///998<;;17777'5997<061//*/:9<=>><@<@@@>>>:>=A<AAA@@@<<<ADAA?AAA>??<???@???<=<=@?==>@A
@ATNG8:02187:03973
GATGGTAGAGGAGACTGTAGCGCACCCAGAAGATCAGGAACTCTAGAAGAATTCAGATTTTTAACACGAGAGTAAACGTAAAAAGAAGGTTTTACAAGACTCACGTTAACAATATTGCAGCAGTACGCACACAATCGAAGCGCAGTAAGGATGGCTAGTGTAACTAGCAAGAATACCACGAAAGCAAGAAAAAGAAGTACGCTATTAACTATTAACGTACCTGTCTCTTCCGAAACGAATGAGTACGAGTGTCAGAGCAGAGCTACCATCGATGGATCTGAGTCT
+
/7::3777//)/;::99<;@CB@@@D=;;6?>@?@?C:>=?BBABCC@B@=:<>>>:;;;;)8288;;@==@>>=7>@B@DCC1=B@C@CDG;CCC?CBCBABCBA=B?AA>AA@=?@@?BABCBBCCC;;;B@AAAC?BBGHCCBB=@=A;;6;AB@AABB?BBEBAB???:8988;<877)8===@BBBA/AB=A778;;??<7<7<9//)/)//=0;5:@88778179;;;7<BB?@?@BBBBBCA:::@AAACCBBAA??9939???AAA?BFDBBBBBA>
@ATNG8:02190:03966
GATGGTAGCGCACACATAGATACAGTACTCATTCGTTTCGGAAGAGACAGGTACGTTAATAGTTAATAGCGTACTTCTTTTTCTTGCTTTCGTGGTATTCTTGCTAGTTACACTAGCCATCCTTACTGCGCTTCGATTGTGTGCGTACTGCTGCAATATTGTTAACGTGAGTCTTGTAAAACCTTCTTTTTACGTTTACTCTCGTGTTAAAAATCTGAATTCTTCTAGAGTTCCTGATCTTCTGGTCTACTACACTGTACTCTACCATCGATGGATCTGAGTCT
+
6B<<8==C@AACCBCAAACBF@ACDCBABC@@=?BBB=BCAGADCCCCBB@BBBBEAL@BBAA>B@CBCBB<;:?9:7777$7<:>?BD;A?;:7:?B?CG?AAABBCACCCCCCCC?BBC@C@CAA?@B>>;>AAA?BCDCFCCBCBBAABB@@=@BB@BB@C>@@B@@@ABB=@;;;;.;>B;;;;;;*;@BCE>BBCCCJGBBB=AAAA0@CBBB7;9;@<@DBBABB@B@BBBCCC<A@@=AFCCCCCBCBCCCCDDDD996:@??A@@;?AAAAAABBC
@ATNG8:02143:04020
GATGGTAGATACTCGCTGATACACCCAGAAGATCAGGAACTCTAGAAGAATTCAGATTTTTAACACGAGAGTAAACGTAAAAAGAAGGTTTACAAGACTCACTTTAACAATATTGCAGCAGTACGCACACAATCGAAGCGCAGTAAGGATGGCTAGTGTAACTAGCAAGAATACCACGAAAGCAAGAAAAAGAAGTACGCTATTAACTATTAACGTACCTGTCTCTTCCGAAACGAATGAGTACGTGTGACGTACGTGAGCTACCATCGATGGATCTGAGTCT
+
BBBD?CC@@ABBCBBBCCCCCBBBB>ACC?CDCBAA>A?CBBBBAB@CC?B?BBBBBCBB3B?CCAABBBBB>>7;;>>>>=,>?;A4;;0;@A;A;:;BBBBC=BACE?BBD@BB@AA@ABBBBBCAAAB>BBBB>BBBBBBBC?C=ABB?BBBBBBA@<ABBBCC@DD@BBB?BA?><3;87/37333'37.5?ABBB@@@:=:=>>@=B<@@;;<=@@@@@@A=B<;;:/:;:6:AAA?@?BCBBCBAACCCAAABBBBBB@C>>@BBB?BAAACB???>
@ATNG8:02144:04018
GATGTAGCGAGCGAGTGTGTATACCAGAAGATCAGGAACTCTAGAAGAATTCAGATTTTTAACACGAGAGTAAACGTAAAAAGAAGGTTTTACAAGACTCACGTTAACAATATTGCAGCAGTACGCACACAATCGAAGCGCAGTAAGGATGGCTAGTGTAACTAGCAAGAATACCACGAAAAGCAAGAAAAAGAAGTACGCTATTAACTTTACGTACCTGTCTCTTCCGAAACGAATGAGTACAGAGAGTACGATATGTCTACCATCGATGGATCTGAGTCT
+
6===>>?@BBCBAAACFIGCCCDC@BBC@BBBC;9:;@BBB@ADC@BB<><?ABBBCCC5C@CCCCCCDDCCD>BBBBCCC2BB=A;@AA7BCD@C;;;DDCBD@D@CC?BBB@CCCBBBCCCDBBBCCCGACBCC@BBAACDDD?C?BBB@C@AACCBB?BDDCCB?CC?BBA9==9988+99:9>AABB3BB@B=>>B@<9D7;6;??6@A????=??888==8=:=AA:ABB:===@@BB===AA>>>???DAA@@@=6617///::<7>==@B>>>>>
@ATNG8:02152:04002
GATGGTAGTATCTGCACACTCTGTCCAGAAGATCAGGAACTCTAGAAGAATTCAGATTTTTAACACGAGAGTAAACGTAAAAAGAAGGTTTTACAAGACTCACGTTAACAATATTGCAGCAGTACGCACACAATCGAAGCGCAGTAAGGATGGCTAGTGTAACTAGCAAGATTACCACGAAAGCAAGATAAAGAAGTACGCTATTAACTATTAACGTACCTGTCTCTTCCGAAACGAATGAGTACTACTCTCAGAGACACACTACCATCGATGGATCTGAGTCT
+
:=>@<==?@;;<;BCCAABA@@BBB=BBB65::9>A<@:;<<455=6888?7=B888:99'928;8<<::///:1////;;;*==8=5999+5//2/////::44057;;9<<=9<<;BBB>A9:9>;@>?;;>;;<458;A>>;B>B=A;:7:@@@AAAA?CCCACC?DBB>??<?=>?A8<<9455269/6999:<877A==8@<?959<@:9899949@=====9:9=>?7>//0/::>;BBAA@BC???B?::<;<=:=86.6;=:;6;5:?>>A??:==
@ATNG8:02154:04010
GATGGTAGTATATCGCGTCGCTATCCAGAAGATCAGGAACTCTAGAAGAATTCAGATTTTTAACACGAGAGTAAACGTAAAAAGAAGGTTTACAAGACTCACGTTAACAATATTGCAGCAGTACGCACACAATCGAAGCGCAGTAAGGATGGCTAGTGTAACTAGCAAGAATACCACGAAAGCAAGAAAAAGAAGTACGCTATTAACTATTAACGTACCTGTCTCTTCCGAAACAATGAGTACGAGAGAGCACACGTGTCTACCATCGATAGGATCTGAGTCT
+
44::5:;9779///////;><<<<>8><B:6696>><><<<;??A@@=>7;7:<<33333$36:9?BAA?D???587>>@@@+=<9<)//)///49:::<;://)/)/838996:=::;@??===<@;;00+/:::544333933,47=::7:<<9:555?BBA@@@><<788<.3399>96333.....$..26545...35384777=26266;::39433:33-/*//91//(/9668<9////.886677533//.332,2.--4---05...255555
@ATNG8:02156:04003
GATGGTAGAGTATCATGTGTATCTCCAGAAGATCAGGAACTCTAGAAGAATTCAGATTTTTAACACGAGAGTAAACGTAAAAAGAAGGTTTTACAAGACTCACGTTAACAATATTGCAGCAGTACGCACACAATCGAAGCGCAGTAAGGATGGCTAGTGTAACTAGCAAGAATACCACGAAAGCAAGAAAAAGAAGTACGCTATTAACTATTAACGTACCTGTCTCTTCCGAAACGAATGAGTACGTGTGACGTACGTGAGCTACCATCGATGGATCTGAGTCT
+
//;=:CDDCCCCCCCBBBBBBBBBC?A@@>?AACBB?B@CCBBBCC@CC?C@CCCCBDDD5D@CCGDCBBBBBB<B@@BBCB2BC@C@DDD:BGC@BA@ABBB@@<A@BB?AAB?BBBAAACCCCCCCCCCB?CCBB?AAAAABBB>B@DBB?BCCCCCCB?BB@AAC?BA>AAA;??@@@8?==999999(9B@A;;;@@BA@=A<@;;;=C=BFHBB@BB@@@CC=A>A@?9@;;6:AAABC???BABBDGEBBBBAAABAAB?BBBDCAA>AAA@@<>>?@
@ATNG8:02159:03995
GATGGTAGTCTCAGATAGTCTATAGTACTCATTCTGTTTCGGAAGAGACAGGTACGTTATTTAGTTAATAGCTGTACTTCTTTTTTCTTATCTTTCGTGGTATTCTTGCCTAGTTACACTTAGCCATCCTTACTGCGCTTCGATTGTGTGCGTACTGCTGCAATATTGTTAACGTGAGTCTTGTAAAACCTTCTTTTTACGTTTACTCTCGTGTTAAAAATCTGAATTCTTCTAGAGTTCCTGATCTTCTGGACGACGCGCACTGACACTACCCATCGATGGATCTGAGTCT
+
:7996;;<@<;;;;;<;;9=54455444::4/)////:199+/+/<999::2889883333(3386;493333333994:99998$33....69.6622+22.057(...3559453...(...(..9392==???@??:==BB?CCB;;;A@@CAAAAA@>9@:;59=:<:=899;;;;;7;;>?>2=8<755559$9>===8?>@@B@A:9:2:9:9'9???=;>=@A<AABBA?@;@;@?=A??59:B:@>;9:99@99999::99////)///45=>:>666<>>>;;
@ATNG8:02160:04002
GATGGTAGTATATCGCGTCGCTATCCAGAAGATCAGGAACTCTAGAAGAATTCAGATTTTTAACACGAGAGTAAACGTAAAAAGAAGGTTTTACAAGACTCACGTTAACAATATTGCAGCAGTACGCACACAATCGAAGCGCAGTAAAGATGGCTAGTGTAACTAGCAAGAATACCACGAAAGCAAGAAAAAGAAGTACGCTATTAACTATTAACGTACCTGTCTCTTCCGAAACGAATGAGTACGTGTGACGTACGTGAGCTACCATCGATGGATCTGAGTCT
+
DBBB?BCCCCCCCCCCCD@BBCCBB?B@@>ACDCCDAB@BCCBBBB?BB?B@BBB@@@AA2A@DCCACCCBCCB9AACCEDE5@@<A=AAB9AFE@CBBBCCECC@C@BC?BBC@BBBBCCDECCCCDCCBA?BBBB?BBBBAA9887:CCC@CDCBAAAA?DCCBBB?AA=???>AA@A@;@??;98888(8@:>=>=C??@A<@<@???<?<?DB@@>@AA@@A@<@<?<<6=9:49@AABBCCABACBCBABBCDAAABCBB?BBBBBAA>ABBBC???>@
@ATNG8:02170:04003
GATGGTAGTGATACAGATCAGACACCAGAAGATCAGGAACTCTAGAAGAATTCAGATTTTTTAACACGAGAGTAAACGTAAAAAAGAAGGTTTTACAAGACTCACGTTAACAATATTGCAGCAGTACGCACACAATCGAAGCGCAGTAAGGATGGCTAGTGTAACTAGCAAGAATACCACGAAAGCAAGAAAAAGAAGTACGCTATTAACTATTAACGTACCTGTCTCTTCCGAAACGAATGAGTACGATGAGAGAGCTCTCTCTACCATCGATGGATCTGAGTCT
+
BC?@@ADCCCC@BBDDCBBBCCCBB>A@@?BAAA986:4>?ABBBD;AB@C@>>=9::::7#34;;===B@@965(26:9:;;;%;9457=>@2<<<;>A<ABBCCC@C@CC@CCC?BCBBBCCCCCBBBCCBB?AC??<@BAA@A??:@=A:::;CBBBCBC?CCCBBB?BB?AA@=@@??<5>=>999999.8@:A888A@@?@<@<>>AA=A<ABBA@=@C@@@CBAE?CCC=C??<??AABCBBBBBBBBB@@@@???AA>>><AAAAA@@<@AA=>=B888
@ATNG8:02171:03999
GATGGTAGCAGACGTGACAGAGCGCCAGAAGATCAGGAACTCTAGAAGAATTCAGATTTTTAACACGAGAGTAAACGTAAAAAGAAGGTTTTACAAGACTCACGTTAACAATATTGCAGCAGTACGCACACAATCGAAGCGCAGTAAGGATGGCTAGTGTAACTAGCAAGAATACCACGAAAGCAAGAAAAAGAAGTACGCTATTAACTATTAACGTACCTGTCTCTTCCGAAACGAATGAGTACTATGTAGAGCTCTATACTACCATCGATGGATCTGAGTCT
+
;DCC@CCDCCCBBBCCGDDBBBBBB?BBD?BBBABC?B@BBBBBBB@BB?B?BBBBCCCC3C?CDBABBCBBBC>@=?@@@@0@B>B6;;;6;BB?CBBBCDCCB@C@CC@CAA>ABBBBBCCBBCCCDCCC?CCBB?BBB@AB?><@?B@A>ACCCCCBB?ACABBD?>><?BB<@@:::,887977888+6>:A>==AAAAB:>:>BBB<>:?DDDD?AABBBCC?B?BBB=BCC?BBBCBBBAABCCAA???=>>AAAAAAA<AA>>>AC?CAAABAAABB
@ATNG8:02176:04020
GATGGTAGTATATCGCGTCGCTATCCAGAAGATCAGGAACTCTAGAAGAATTCAGATTTTTTAACACGAGAGTAAACGTAAAAAGAAGGTTTTACAAGACTCACGTTAACAATATTGCAGCAGTACGCACACAATCGAAGCGCAGTAAGGATGGCTAGTGTAACTAGCAAGAATACCACGAAAGCAAGAAAAAGAAGTACGCTATTAACTATTAACGTACCTGTCTCTTCCGAAACGAATGAGTACGAGAGAGCACACGTGTCTACCATCGATGGATCTGAGTCT
+
BBBB>@;;=;;;CCCCDDB;69A@>9=BB?BAAACC?B@AABCA<A;C>:>9493377777#36=;<B<A?@<>?8=>>>=>?,9;69:CCC9CBB?BCBCDD@@A@C?BC@BBB@BB@?BCCCAAACBBB;;8;AA@>@?AA??@C?C@C;;8;E@@?@AB?BA?????BB>BBA;>>999+99929ABBB/BB<A<==B@@@G;>:<;;>0817=AA@=A@@???C?@=>@<8;0/)/::@BBBBBB???=AAACCCDA@@@@@=@>==@>>;>AA>>>A===
@ATNG8:02177:04003
GATGGTAGTGTCAGTGCGCGTCGTCCAGAAGATCAGGAACTCTAGAAGAATTCAGATTTTTAACACGAGAGTAAACGTAAAAAGAAGGTTTTACAAGACTCACGTTAACAATATTGCAGCAGTACGCACACAATCGAAGCGCAGTAAGGATGGCTAGTGTAACTAGCAAGAATACCACGAAAGCAAGAAAAAAGAAGTCGCTATTAACTATTAACGTACCTGTCTCTTCCGAAACGAATGAGTACGAGAGAGCACACGTGTCATCGATGGATCTGAGTCT
+
===@:BBBABBBCGFDCCCAA?@BC7;;B?ABBB@A?@?BBCBCBC@CB?B?AA@?????.??CC@??@@?AAC>C?@@BAA,AB=@=A@B7ABB?BBAAAADBB=@=@@=@CC?C@@@BBBCCCCCCDBBB?BB;;8;CA?@@::6;?BAA>A@@@BBBB?BBBBBB@BB@CBB?@@999+88<8988888%8>188::=:;94;6655727799552.5<;7;:A:>9788-6<>8=>>>?AB;;;@@A@=>;;;AA???B@@@BAA;>>????AAA8
@ATNG8:02184:04022
GATGGTAGACACGTGTGCTCTCTCGTACTCATTCGTTTCGGAAGAGACAGGTACGTTAATAGTTAATAGCGTACTTCTTTTTCTTGCTTTCGTGGTATTCTTGCTAGTTACACTAGCCATCCTTACTGCGCTTCGATTGTGTGCGTACTGCTGCAATATTGTTAACGTGAGTCTTGTAAAACCTTCTTTTTACGTTTACTCTCGTGTTAAAAATCTGAATTCTTCTAGAGTTCCTGATCTTCTGGGTCTCTCTCTCACCACTACCATCGATGGATCTGAGTCT
+
B>CC?BBCCCC996BA;?ACCDCBBCCCCCBB@BBCC?BC?C@CCBBDCD?CBBBB?B@BBBB?C?CAAACCCCC?BBBAA3@@;?>>>9>DBB@BBB>AD<???AAA<@@A@@>>>=@>@;@;@DAA><<@<AAAA9=>A===>@@AACB>>>@<???;?A<@<@AAAABB??<?????6?;>:;7666)6<777*--3---=:9=8=@?@.>=>>A;A<>><>?>>;;;9=:>???>@;>>??:?BBA@??@AAAB<===>>=@@@???A<AAAAAA===>
@ATNG8:02188:04010
GATGGTAGTGCGTGAGAGAGAGACCCAGAAGATCAGGAACTCTAGAAGAATTCAGATTTTTAACACGAGAGTAAACGTAAAAAGAAGGTTTTACAAGACTCACGTTAACAATATTGCAGCAGTACGCACACAATCGAAGCGCAGTAAGGATGGCTAGTGTAACTAGCAAGAATACCACGAAAGCAAAAAAAGAAGTACGCTATTAACTATTAACGTACCTGTCTCTTCCGAAACGAATGAGTAACTGTATCTATGTGTGCGCTACCATCGATGGATCTGAGTCT
+
ACCC@CDCBBBB=>>ACABBBCCBB7BCC?CA??AA=A???>CAAA?BB9?:?BBBBCCC1B?BBBBAAA@?>>6==BBCCB3AA=A5;;;&9@B=BAAACCCCC@B@CB?CCC?ABBABBCCCDABACCCC@DCCC@BAAABBBB?C@CBB?BDCCCDBB?CCCC::49@<;;;1;;777)33333377#7<8=888=A9><<@>9::B6;7;>>=D<?<:;;>>=A:==A::88.6999//)/7788<????BAA????>996=@:::>7817=<AAA>:::
@ATNG8:02144:04044
GATGGTAGACACGTGTGCTCTCTCGTACTCATTCGTTTCGGAAGAGACAGGTACGTTAATAGTTAATAGCGTACTTCTTTTTCTTGCTTTCGTGGTATTCTTGCTAGTTACACTAGCCATCCTTACTGCGCTTCGATTGTGTGCGTACTGCTGCAATATTGTTAACGTGAGTCTTGTAAAACCTTCTTTTTACGTTTACTCTCGTGTTAAAATCTGAATTCTTCTAGAGTTCCTGATCTTCTGGATAGCGACGCGATATACTACCATCGATGGATCTGAGTCT
+
BCCB?BC?@ABAA?BBCCDDCCCCCBBBBBAA>BBAA<CC?B?BBBBBBD=??BBC@C?AA@C?C?BBBBBBBBB>ABBBB3@?:>;;;3:CBB@BBC>A@<97:==>;>>>>>>AA=>=><?<?@AA@656<ACAA5<<>>;;;>><==>;;;A<?>?<AA<A;@@@??:::<8==>BA5A:?:>;>>>,<<333(------7;7:0888)277662707527::9>>@<@=AAA>>>7:;A<@@@B@@@;;;====B;887?=ABB?@@A=@A;;;=@>>>
@ATNG8:02147:04074
GATGGTAGGCGAGAGTGAGACGCAGTACTCATTCGTTTCGGAAGAGACAGGTACGTTAATAGTTAATAGCGTACTTCTTTTTCTTGCTTTCGTGGTATTCTTGCTAGTTACACTAGCCATCCTTACTGCGCTTCGATTGTGTGCGTACTGCTGCAATATTGTTAACGTGAGTCTTGTAAAACCTTCTTTTTACGTTTACTCTCGTGTTAAAAATCTGAATTCTTCTAGAGTTCCTGATCTTCTGGTGTCGTCTATCATGTACTACCATCGATGGGATCTGAGTCT
+
<<=B:BCJ@DBBBCCDBCCC=6;BBBBCCCBB@BBBD>DD?B?BBBBBBB@BCAAA?A?BACC>B<A@@ACCCCB><;;;;.<@<=>@@7@B=<:<>>9>B<>=BBA>:>>=>AA>>9@A?<<8<@?BAA;<8=A>>6:8>>>@@?AAAAA@@@@:=><<>>9>9>><=>AA=<:=@@?@5?7:78////'/<333)--7---=9:==DDDD/AAA@A>E>;;7;>=A===;><@@@@AA<?>?;??AAA==<@@AA@C>>?A>>:>AA@>88919;;-----9;
@ATNG8:02155:04089
GATGGTAGAGAGACTGTAGCGCACCCAGAAGATCAGGAACTCTAGAAGAATTCAGATTTTTAACACGAGAGTAAACGTAAAAAGAAGGTTTTACAAGACTCACGTTAACAATATTGCAGCAGTACGCACACAATCGAAGCGCAGTAAGGATGGCTATTGTAACTAGCAAGAATACCACGAAAGCAAGAAAAAGAAGTACGCTATTAACTATTAACGTACCTGTCTCTTCCGAAACGAATGAGTACGAGAGTCAGAGCAGAGCTACCATCGATGGATCTGAGTCT
+
BCBB@BCCCCCECC:==JEDBBBBB>BCC@CBBAAB@B@CBB@@AB@BB?B?BBAAADDD2G@CCAABBBBBBB>B?BDCCC2@@;@5;;;.;BB@DCBBJECBB@C?BC@BBB?BBBBCCCFCCCCBBBCC@CB@@>AAA@CCA?:@<?@@?BCCB?CBB?BCBBBB?BC>BBB?BBAAA;@><788888(8>:A>==AABAA;@<??>>3818>A:;69@AABBB?C??>>8?@@<AAAABBABBB;;@BBB???>>===>>>:>>>>@?BACCCDB???CC
@ATNG8:02158:04058
GATGGTAGCATCATGCATATCTCACCAGAAGATCAGGAACTCTAGAAGAATTCAGATTTTTAACACGAGAGTAAACGTAAAAAGAAGGTTTTACAAGACTCACGTTAACAATATTGCAGCAGTACGCACACAATCGAAGCGCAGTAAGGATGGCTAGTGTAACTAGCAAGAATACCACGAAAGCAAGAAAAAAGAAGTACGCTATTAACTATTAACGTACCTGTCTCTTCCGAAACGAATGAGTACAGAGAGTACGATATGTCTACCATCGATGGATCTGAGTCT
+
6BCDACCCCDDCCAAACBBBBBBDD?BBB?BCCC@@>A?BBGBBBB?BB@B@BBBBBCCC3C?CBBABBBBBBC>>>ABBBB2AC>A5;;;6;BFBBBBGEED;;;<AFE@BAB>ABBBCCBBCCCCCCBBA?CCCC?BAABCBBB>C@CCB?BBCCCCBB>@@@BBB@BC?AA@9?<<=<5=<<899::::%9?;;858@AB>>:>=BBAA<A=B?B;;6:@?>@CB?B@CBC>BBCACBBBCCCBBBCBBBABBCBCBBBB=<><@@@AA@@;?A@A@==:::
@ATNG8:02164:04044
GATGGTAGTATCTGCACACTCTGTCCAGAAGATCAGGAACTCTAGAAGAATTCAGATTTTTAACACGAGAGTAAACGTAAAAAGAAGGTTTTACAAGACTCACGTTAACAATATTGCAGCAGTACGCACACAATCGAAGCGCAGTAAGGATGGCTAGTGTAACTAGCAAGAATACCACGAAAGCAAGAAAAAGAAGTACGCTATTAACTATTAACGTACCTGTCTCTTCCGAAACGATGAGTACTACTCTCAGAGACACACTACCATCGATGGATCTGAGTCT
+
:B<;46CCBCBBBDDFFCCCCCCDD@CBC@BBA@@@>A>ACCA@?A?BC?B?999>=BBC1B@BBBBBBBBFCC=??A>>>>,9:49299:&9@>?AAACCCDDD@C@CC@CBB@BBBBCCCCCECCDDBBB?CBBB?B@@@BBBA=B?BAA?BFCCBAAB?CCAAAA?AA>CBC=@ABBC<A@@;<<<>=.:?=A><<@@AAA;@<@A@@;@=AABBB@BAAAABB@B?BBC>BBAACBBBAAABBAA@AABCCCB@@@>>>A<@@AAAAC?CAAACAACBB
@ATNG8:02164:04056
GATGGTAGAGAGAGCTCTCTCATCGTACTCATTCGTTTCGGAAGAGGCAGGTACGTTAATAGTTAATAGCGACTTCTTTTTCTTGCTTTCGTGGTATTCTTGCTAGTTACACTAGCCATCCTTACTGCGCTTCGATTGTGTGCGTACTGCTGCAATATTGTTAACGTGAGTCTTGTAAAACCTTCTTTTTACGTTTACTCTCGTGTTAAAAATCTGAATTCTTCTAGAGTTCCTGATCTTCTGGATATGAGTGACTCGTGCTACCATCGATGGATCTGAGTCT
+
=<6646@CDCDDDFCBBBCCCDECGCBBBC@@?@BBD>BB?B@BAA>ABB@DBBAA>A?CCBB>A>BB@@BBBB@BBBB@1@B?B=?C9ADBA>AA@=@D9::@CCB@BBCCBBCC?BBB>B>BBBBBAAA>CABB=@@AABB@AAABAAAAAA;>?>;AA;A;@<<<AAA@@9@@@@@5@=B=??>>=.;<777(//8///<99=8====.9@>@B<@;;;5;==>=>=<@;>>@@@@7;;C=BB=>>@???>>>@@@ABA??;?@??A==:>@@>>>=<<>
@ATNG8:02166:04076
GATGGTAGTATCTGTCTACGAGAGCCAGAAGATCAGGAACTCTAGAAGAATTCAGATTTTTAACACGAGAGTAAACGTAAAAAGAAGGTTTTACAAGACTCACGTTAACAATATTGCAGCAGTACGCACACAATCGAAGCGCAGTAAGGATGGCTAGTGTAACTAGCAAGAATACCACGAAAGCAAGAAAAAGAAGTACGCTATTAACTATTAACGTACCTGTCTCTTCCGAAACGAATGAGTACACACTCTCATATGACACTCCATCGATGGATCTGAGTCT
+
;:<<5:::<<==<<>;665===6699;;;8444333-3-398999;4//(/3//333333$33897<=BB@<==5;;ABBBB5BD?A4;;;-:@@;B::9BBAAA5<5<;5:@A=@BBBCCCCCBCBB;;;B?BBCC@CBBB@::92;5;@@5;;ABAA@C<?>?=>?8;9)//6(//>;:.667133333$25.569778>=?;?=;;:8=><@@CCC@BBCCBAA?B789C:A99399@987;8;::888=9:88<=C=:=8588::::;9;;:===<::=
@ATNG8:02168:04088
GATGGTAGCTCTGCTCTGGACTCTCGTACTCATTTCGTTTTCGGGAAAGAGACAGGTACGTTAATAGTTAATAGCGTACTTCTTTTTCTTGCTTTCGTGGTATTCTTGCTAGTTACACTAGCCATCCTTACTGCGCTTCGATTGTGTGCGTACTGCTGCAATATTGTTAACGTGAGTCTTGTAAAACCTTCTTTTTACGTTTACTCTCGTGTTAATAATCTGAATTCTTCTAGAGTTCCTGATCTTCTGTGAGATATGCATGATGCTACCATCGATGGATCTGAGTCT
+
44447544;9955/////)/7999:9::994433(/////&///(//)/9:<596=AA;;?8@?BBAA?C@AA;>B@@A@499@@@,>?49:44)4;55.6;;;<@<595?>>6@B=@@B@A6;:>29295;;956=8===<8;;555555<;C95555;7<<B?A@=?;>?@?;99@C459::;*99=4?CGGG1A9:99,5;995666569=4997/////7:488/55<<4454:8<<=<5403;656>====<>>:566<<:=<<05444:896///-7--/89
@ATNG8:02176:04043
GATGGTAGATACTCGCTGATACACCCAGAAGATCAGGAACTCTAGAAGAATTCAGATTTTTAACACGAGAGAAAACGTAAAAAGAAGGTTTTACAAGACTCACGTTAACAATATTGCAGCAGTACGCACACAATCGAAGCGCAGTAAGGATGGCTAGTGTAACTAGCAAGAATACCACGAAAGCAAGAAAAAGAAGTACGCTATTAACTATTAACGTACCTGTCTCTTCCGAAACGAATGAGTACACACTCTCATATGACACTACCATCGATGGATCTGAGTCT
+
=BCEACCCCCCCCBBBCDBCCCCCD>BBB?BCCC??=?@CBA@AAA>CC>B@BBBBDDDD2A?BBABBBA@=<=1<>BBBBB5AA=A5;;;6;BC?CCBBGCCBB@C@DB?BBD?AABBCBBBCCCCDBBBC@CCBB?AAAABBBB<?;@??=?EDDBAA@>BBBBBA>BC@AAA<??@@>8=::38>>?@/@A=B888@AA@@<@<AAAA;A<ABCBC>@@@??BB@C?CAA;CCC?AAAAAACBBBBBB??@?A:??BBBBBB?B?@@BCC?AAACCAABCC
@ATNG8:02176:04063
GATGGTAGTATAGAGCTCTACATAGTACTCATTGTTTCGGAAGAGACAGGTACGTTAATAGTTAATAGCGTACTTCTTTTTCTTGCTTTCGTGGTATTCTTGCTAGTTACACTAGCCATCCTTACTGCGCTTCGATTGTGTGCGTACTGCTGCAATATTGTTAACGTGAGTCTTGTAAAACCTTCTTTTTACGTTTACTCTCGTGTTAAAAATCTGAATTCTTCTAGAGTTCCTGATCTTCTGGGTGCGCTACAGTCTCTCTACCATCGATGGATCTGAGTCT
+
>=;;7;>BB?CCCCDDBBBBBBCCCCBBBDBB?BBB<CC@E?BBACCCE@CCBBBAC?CCCC?C@BBBBBCCCB>????=.=A<A???8?B??<@BC>BB>AAABBB>ACAAAAAA>AAC>A;;;;>>?>>;CC<;7=@@??>@@@A@@@@@>@9;=>=AB;<8<>>>>AAAA9???@?3?<A<AA@@@.>>>?C9>;;:88A>>?;@AAA/A9<9D<@;::69=?>===;?;????>>987770///==;AAD?>;=AAA=7838///=;;5@@A?>>@@DA
@ATNG8:02144:04099
GATGGTAGTGTCATATGAGAGTGTGACTCATTCGTTTCGGAAGAGACAGGTACGTTAATAGTTAATAGCGTACTTCTTTTTCTTGCTTTCGCGGTATTCTTGCTAGTTACACTAGCCATCCTTACTGCGCTTCGATTGTGTGCGTACTGCTGCAATATTGTTAACGTGAGTCTTGTAAAACCTTCTTTTTACGTTTACTCTCGTGTTAAAAATCTGAATTCTTCTAGAGTTCCTGATCTTCTGGTCTACTACACTGTACTCTACCATCGATGGATCTGAGTCT
+
;BDC@DCCCCCCBCCCCCBBBCCBAABBDBB>@CCD=CD=B=BBECCDD?DBCCC?C=BBBD?B?BCCC???BE?BBCCC1BB?BADC>C@BA?BBB>BB<?>ABBB?CAAAAACA>BBB>>9>@>>>A??5<<@A9CCCCCCBCCCCCCCBBB@CBC?BD@D>BBCCBBD??:?@>@>7>;>;@@@@@0@?@@@=@BCCDCCBBB@CCCC5A@@CC@C@CC@CBBBDCC?B@@@ADDE>??C?BCCCCCDDCCCECCCCCCAA>B??@BBB@BBBBCCCCBB
@ATNG8:02147:04101
GATGGTAGGACGAGCGTCTGAGAGGTACTCATTCGTTTCGGAAGAGACAGGTACGTTAATAGTTAATAGCGTACTTCTTTTTCTTGCTTTCGTTGTATTCTTGCTAGTTACACTAGCCATCCTTACTGCGCTTCGATTGTGTGCGTACTGCTGCAATATTGTTAACGTGAGTCTTGTAAAACCTTCTTTTTACGTTTACTCTCGTGTTAAAAATCTGAATTCTTCTAGAGTTCCTGATCTTCTGGTGTCGTCTATCATGTACTACCATCGATGGATCTGAGTCT
+
::=B?BBB?CC;;;BACCA@ACCC@CCCCBA@<@>==9@?;@@BBBGBCC@CCCBB?B@CBCB?B@BECCCBBAD=9999:):B=B@BB=ABB@BBBCABB?BBBBBD@CDDEDCBB?BCC>A>BCBBBCAA<@A@?=ACCBBBAABBBBCCCBB?AAA@CB?C=??DCCCCBB@BCDEF;A?A>BAABB2BBEDD>BBCDCCBBBB?BBBB5BBABA=@<@A=BBBBBBC?C?CCCCCC@BBC@AAABABBBBBCCBBBBBBBC=A@@@DCE@BBBCCCCAAA
@ATNG8:02150:04104
GATGGTAGACACGTGTGCTCTCTCGTACTCATTCGTTTCGGAAGAGACAGGTACGTTAATAGTTAATAGCGTACTTCTTTTTCTTGCTTCGTGGTATTCTTGCTAGTTACACTAGCCATCCTTACTGCGCTTCGATTGTGTGCGTACTGCTGCAATATTGTTAACGTGAGTCTTGTAAAACCTCTTTTTACGTTTACTCTCGTGTAAAAATCTGAATTCTTCTAGAGTTCCTGATCTTCTGGTATGACTAGTGTACTACTACCATCGATGGATCTGAGTCT
+
CB<?7;@B@BACFCB;:;<@;5:ABB?@@?;;2;@=>6?@;><@@@@???5:9?@@;A8?>::59>BBDBBBA@>;99777$284752,28794:::4:A558>@AB<?==;9;=@:>>A7;7;@A?><<=<AA@?;@@@B>>>AAAAAC>==>5:;>=AB=A=AA@666=//)/3333-3)/.3333'35555,333...75-..8:8(63555253==5>>>=???5;6;AA???6;;D=@@@?????A@@@@@@??AAA<@<<<>?A=A?>>>?>8::
@ATNG8:02154:04115
GATGGTAGCACGACACGACGATGTGTACTCATTCGTTTCGGAAGAGACAGGTACGTTAATAGTTAATAGCGTACTTCTTTTCTTGCTTTCGTGGTATTCTTGCTAGTTACACTAGCCATCCTTACTGCGCTTCGATTGTGTGCGTACTGCTGCAATATTGTTAACGTGAGTCTTGTAAAACCTTCTTTTTTACGTTTACTCGCGTGTTAAAAATCTGAATTCTTCTAGAGTTCCTGATCTTCTGGCCTCGTAGACAGATACTACATCGATGGATCTGAGTCT
+
GDCB?ACDDDCBBAGCCCCBBBBBDDDCCCAA>@@??<A@<A@BBA@BCC?BBCBB?B>AAAA>A@DDCA@BB?><7777(396;=:;7;BBB?BBA<=;298?BDB?BAA@@>@@:??@;?:>>>@?;;<;C?==9>A@>;;<>AAA???=;;7=@@=AA;?;>>>==>>=A<A::::-:9=9:99999%::///)////./8997+5252$26/--,20--)/;:9@::7:6:;A??@7;;F<A<AAA@>>>>>@@??AA@@=<::;::6;AAA@@A@@@
@ATNG8:02155:04134
GATGGTAGTGATACAGATCAGACACCAGAAGATCAGGAACTCTAGAAGAATTCAGATTTTTAACACGAGAGTAAACGTAAAAAGATGGTTTTACAAGACTCACGTTAACAATATTGCAGCAGTACGCACACAATCGAAGCGCAGTAAGGATGGCTAGTGTAACTAGCAAGAATACCACGAAAGCAAGAAAAAGAAGTACGCTATTAACTATTAACGTACCTGTCTCTTCCGAAACGAATGAGTACGATGAGAGAGCTCTCTCTACCATCGATGGATCTGAGTCT
+
6C>>9BB=A<?CAAACDDCCCDDDD?99;@;:;@@>9?>ABCBDDD?BB?B?BBBBCBBB3A>B999ABB@A>?3=<AAAAA0@?AA4;;;4;BC@CCCFD@@;;9;>AC@BBA?@@ABCBBAAACCBAAAD@BBBD@CCBCCCBB<@9>;;4<AABBABB?BBFBBB?BB?AA@3::::9,9>?<BBDDD3@A:9///<;@@=6:6;<<<,/+/:@@@<BABAA@=:=:?@@:@CC@BBBBBAAAB???BAAA@>>>?===?;;6;=>=AAA=A==>>===BA
@ATNG8:02162:04110
GATGGTAGGCGACATACATACGCGCCAGAAGATCAGGAACTCTAGAAGAATTCAGATTTTTAACACGAGAGTAAACGTAAAAAGAAGGTTTTACAAGACTCACGTTAACAATATTGCAGCAGTACGCACACAATCGAAGCGCAGTAAGGATGGCTAGTGTAACTAGCAAGAATACCACGAAAGCAAGAAAAAGAAGTACGCTATTAACTATTAACGTACCTGTCTCTTCCGAAACGATGAGTACCTCTCAGACGCTCGTCCTACCATCGATGGATCTGAGTCT
+
<<<=:?==:=?BBBAADCCCBBBA@=AAA=AFAABC@B?BFDA@@A=@B6:89CHHDEDE2E@BDCCDBB@BBB=BCBBBBC5CC>C5;;;*9=@;@B@?<>0/0+0:<;7?BB>AACBABBBB@@ACCCCC@BCA@;@@@AAABC?C@CA@=@BBBBDFD@CBA@==:00-0>>;@B@@@9=<<9<<<><,;A8>>??AA;;;:=8=?;;5;:>=BAA>AABBBBC?A;AA@9@000::=?@@=@AA???AA@@AAA>=5;;;5;=???BB>A??????>>>
@ATNG8:02164:04105
GATGGTAGTATCTGTCTACGAGAGCCAGAAGATCAGGAACTCTAGAAGAATTCAGATTTTTAACACGAGAGTAAACGTAAAAAGAAGGTTTTACAAGACTCACGTTAACAATATTGCAGCAGTACGCACACAATCGAAGCGCAGTAAGGATGGCTAGTGTAACTAGCAAGAATACCACGAAAGCAAGAAAAAAGAAGTACGCTATTAACTATTAACGTACCTGTCTCTTCCGAAACGAATGAGTACTACTCTCAGAGACACTCTACCATCGATGGATCTGAGTCT
+
5<?A=AGCCCBACCCCDCBBBDCAA>@BB@BBAA98495:9@AAAA>BF?C@CBB?????1?@CAACBA=>887-6;@@AAB2BC>B5;;;6;CDAGCCDLDDA?<@?AA>ADC>AABBB@AACGCBBBBCC@B@??;@?@?@AAB?A?B;;8;ACCBCCC?CDBAA@?BB@AAA>AAAAA;@A@;988888%/;76///88B@@=A=>>>@:>:=>B@@>@CBABCC@C@CBD=BAB>ABBBBBDDAAABBBBBBB>>>>=BA??=@;;;=>B?BBBBB???CC
@ATNG8:02169:04127
GATGGTAGTGTCATATGAGAGTGTGTACTCATTCGTTTCGGAAGAGACAGGTACGTTAATAGTTAATAGCGTACTTCTTTTTCTTGCTTTCGTGGTATTCTGCTAGTTACACTAGCCGTCCTTACTGCGCTTCGATTGTGTGCGTACTGCTGCAATATTGTTAACGTGAGTCTTGTAAAACCTTCTTTTACGTTACTCTCGTGTTAAAAATCTGAATTCTTCTAGAGTTCCTGATCTTCTGGGATGTGTGCGCAGTGCCTACCATCGATGGATCTGAGTCT
+
55::5:<===<<<;665=95///0/9;;:5595:4550598>96666>=<5665555<8<=AB@C<?A<;;;;==665>>>+>>:=:87.7///25553-//<999;:;;;@>=>=:@BA<@<@@BBA@;;8;BB@4995559555;99><555044939:585::556=<=;544444&47;75555&/://)//59>>>>>>.5655$599998<4<<,//;:;>>;;:;<:///49577.7//////55<>=65605>?:==>>?<<9<<;;<<;;::
@ATNG8:02172:04127
GATGGTAGACATATCGTACTCTCTGTACTCATTCGTTTCGGAAGAGACAGGTACGTTAATAGTTAATAGCGTACTTCTTTTTCTTGCTTTCGTGGTATTCTTGCTAGTTACACTAGCCATCCTTACTGCGCTTCGATTGTGTGCGTACTGCTGCAATATTGTTAACGTGAGTCTTGTAAAACCTTCTTTTTACGTTTACTCTCGTGTTAAAAATCTGAATTCTTCTAGAGTTCCTGATCTTCTGGGCTGCGCTATATGCGGCTACCATTGATGGATCTCAGTCT
+
7789499=CCBCCB;69>CCFCCCBBCBBBCC@BBFE>AA?A@CCCBCBC@@?9474858=DC>B?978C@>=;:455555(5<4?>=>7=989<@8815;6779;9<28;@AB@@@<@>>;>=>>>A?<:;=>=>=<??BA=>=@=998>///@7:7;5:<5;5;>A@@@@@E>==>@A6@=@;;;;;;.;@AAB:?;;:>;:///5:@@@,>:====B<@?<?===::;6:,//<<;;5777=.9----;6966696605867265)--22,2222333777
@ATNG8:02172:04136
GATGTATAGAGCTCTACATAGTACTCATTCGTTTCGGAAGAGACAGGTACGTTAATAGTTAATAGCGTACTTCTTTTTCTTGCTTTCGTGGTATTCTTGCTAGTTACACTAGCCATCCTTACTGCGCTTCGATTGTGTGCGTACTGCTGCAATATTGTTAACGTGAGTCTTGTAAAACCTTCTTTTTACGTTTACTCTCGTGTTAAAAATCTGAATTCTTCTAGAGTTCCTGATCTTCTGGTGAGATATGCATGATGCTACCATCGATGGATCTGAGTCT
+
CCDDBBBDBBBDCDCBBBDEDCBBBCBB@BCCC=CC?B?BBACCCC?CCBBB?A?BCBB?B?BBA@@AACC?ACBCC3BB?BB@D:@AAB?BCC?AB598ABBB?@@@@@>>><?AA;A:?A??>>>>;????055=887:>A>>>A===?<?@@<AA<A8<=AAA???@;>>>>=3=8<8:6666)6<---)--7---976:3;:;:)5A???;?6:::@@A@???<?:=>===>;>=A<>;::;;;?@@@AAB;;;;==8=>>>BBB=B>>>>>>?AA
@ATNG8:02172:04139
GATGGTAGACATATCGTACTCTCTGTACTCATTCGTTTCGGAAGAGACAGGTACGTTAATATTAATAGCGTACTTCTTTTTCTTGCTTTCGTGGTATTCTTGCTAGTTACACTAGCCATCCTTACTGCGCTTCGATTGTGTGCGTACTGCTGCAATATTGTTACGTGAGTCTTGTAAAACCTTTCTTTTTACGTTTACTCTCGTGTTAAAAATCTGAATTCTTCTAGAGTTCCTGATCTTCTGGGCAGACTCTCACACGCCTACATCGATGGATCCTGAGTCT
+
;;B=9=@CBB;<:A@?@A?;;;=;;;<<<>>>:ABCD>AA9A9A<888??;>;:9:2718996<7===:777995:9999(22,2:990800/)///6<@:=6:5;?5989;;87703AA>B>BCBB==BB?BCBB=<=?99;A;66<99----(--.(.228222866666158777)7-55'57777(58533,3.....776728888(577997;<@@<@A>>>=@=B=AAAB@?3:766)7888??A@A???>==5;;>;;:::69386617===///
@ATNG8:02187:04132
GATGGTAGACATATCGTACTCTCTGTACTCATTCGTTTCGGAAGAGACAGGTACGTTAATAGTTAATAGCGTACTTCTTTTTCTTGCTTTCGTGGTATTCTTGCTAGTTACACTAGCCATCCTTACTGCGCTTCGATTGTGTGCGTACTGCTGCAATATTGTTAACGTGAGTCTTGTAAAACCTTCTTTTTACGTTTACTCTCGTGTTAAAAATCTGAATTCTTCTAGAGTTCCTGATCTTCTGTTGAGATATGCATGATGCTACCATCGATGGATCTGAGTCT
+
9;BB@DCAABCCHCBBCCBBBBBBCDBBBDCC?BBBC?CB@C@CCBBBBC?CBBBB?B?CCBB?A?BBABB@@88026666(6=5>:76.//0/3833/5;258>BAB=@888A?@?7::>1708=:::>>>=ABBD:>=A@@AABA@@@???AB37888==8=;??AA??@AB8;;@@@6@=A;>>AAA/AA9991999///;78:06777(6<==>:?:@?:??A===>;>;@@@???;>>?@<==>>@@A:::>>@===?AA9>;;:?@@<??B>999666
@ATNG8:02189:04103
GATGGTAGATACTCGCTGATACACCCAGAAGATAGGAACTCTAGAAGAATTCAGATTTTTAACACGAGAGTAAACGTAAAAAGAAGGTTTTACAAGACTCACGTTAACAATATTGCAGCAGTACGCACACAATCGAAGCGCAGTAAGGATGGCTAGTGTAACTAGCAAGAATACCACGAAAGCAAGAAAAAGAAGTACGCTATTAACTATTAACGTACCTGTCTCTTCCGAAACGAATGAGTACTACTCTCAGAGACACACTACCATCGATGGATCTGAGTCT
+
BBBB@BCCCCCCCCCCBBCCBB???<@BA?BCBBC?B>A???DGC?BB?B@BB@@@CDD3A?ACCCCBAAACB>BB@?@@?/;:3:4:;;.:AB=B@>@BAA>=<>;?><===<@@@>AA>;=ACAAAAAA7@>AA:?>@@:::D;C;<?A<@???AA??;?A@@>A=AC;A@A:<:576)6<>9?AA@@/;:5:AAAAAAAA<A=A>;;7;<???;;7:AAA@@@<><>AA5=::4:>=>;;;888????>>>???>==??HE6;;AABBB<>>@==;;;B=
@ATNG8:02142:04143
GATGGTAGTGATACAGATCAGACACCAGAAGATCAGGAACTCTAGAAGAATTCAGATTTTTAACACGAGAGTAAACGTAAAAAGAAGGTTTTACAAGACTCACGTTAACAATATTGCAGCAGTACGCACACAATCGAAGCGCAGTAAGGATGGCTAGTGTAACTAGCAAGAATACCACGAAAGCAAGAAAAAGAAGTACGTTATTAACTATTAACGTAACCCGTCTCTTCCGAAACGAATGAGTACTGCGTCTCACTCTCGCCTACATCGATGGATCTGAGTCT
+
7>?A@A@=<BBCCCGCCEEC@C@BB?BBC@AAAA@@=@=AAABBBA>BD?C?AAABCCCC+B;>>994BBBB@@3;;AAAAA0@@<@5;;;6;CC@CBCBDCD;;;;AFG@DDD?A@BBAACCGGGCCCBBB@C@@?<@@@@AAAA>B@BBB@BCCCCCBA>ABB???=A@=@@@;?997>6;;;6=?>AA3>?9>CDC77.77/88:76959666//(/6.6669>>:><B>C7CCC?BBBAAABBA@@@@@@::9@@@@B?BBBBBBB@BB;??@ABB@>>7
@ATNG8:02146:04168
GATGGTAGTGTCATATGAGAGTGTGTACTCATTCGTTTCGGAAGAGACAGGTACGTTAATAGTTAATAGCGTACTTCTTTTTCTTGCTTTCGTGGTATTCTTGCTAGTTACACTAGCCATCCTTCTGCGCTTCGATTGTGTGCGTACTGCTGCAATATTGTTAACGTGAGTCTTGTAAAACCTTCTTTTTACGTTTACTCTCGTGTTAAAAATCTGAATTCTTCTAGAGTTCCTGATCTTCTGGGATGTGTGCGCAGTGCCTACCATCGATGGATCTGAGTCT
+
CCAA<BBBBCBBCFCCBCCCC@@@BBBEED@A?@DCJ>CD?C?CCCCCCC@CDBBB@B?AAAC>A>BBCBBBBCD?BBBAA1CB?BCBB>BCCC@CBB>BC;:9;CCG@BBDDBBBE@CBB@B@BBA?:::<@AAB?CCCCCCBBBBBBCD@???BBD@CC?C@CCBCCCCCC@CA@AA9A?C@CCDDD2CDDDD;;:CCCCCBCCADCCC5DCC;;:;@CDACCCCBBC@C@BBBBBB@CBCB=E:;:BCCCCCDC@@@?B@@?@CCCECB?BBBBBBB@@@
@ATNG8:02147:04164
GATGGTAGTGATACAGATCAGACACCAGAAGATCAGGAACTCTAGAAGAATTCAGATTTTTAACACGAGAGTAAACGTAAAAAGAAGGTTTTACAAGACTCACGTTAACAATATTGCAGCAGTACGCACACAATCGAAGCGCAGTAAGGATGGCTAGTGTAACTAGCAAGAATACCACGAAAGCAAGAAAAAGAAGTACGCTATTAACTATTAACGTACCTGTCTCTTCCGAAACGAATGAGTACTATGTAGAGCTCTATACTACCATCGATGGATCTGAGTCT
+
;;;C?BCBCBBBBCCCCCBBBBBBB?@AB?BB@@;;458===BBBA?AA>B?BBCBBBBB2B>ABA>??CB@A@8?<A@>>>,00,/7<<=/=<C@9:9BBCDDB@C@DD@CBA>AACBCCBCCCCCCBDCC?BBBD<??BBBBBB@C?C::::BBBCBBB@BBCABB@B@<@@A000B@@7@0949@@@@2@A==898A??@@<A<A???<A<AACBB?BBAAAAA?A?ABB=BAA?AAAAABABBCAAABEB=;;;AA;;;?@=>>>?A;?<@ABBC???CC
@ATNG8:02147:04187
GATGGTAGTATATCGCGTCGCTATCCAGAAGATCAGGAACTCTAGAAGAATTCAGATTTTTAACACGAGAGTAAACTTAAAAAGAAGGTTTTACAAGACTCACGTTAACAATATTGCAGCAGTACGCACACAATCGAAGCGCAGTAAGGATGGCTAGTGTAACTAGCAAGAATACCACGAAAGCAAGAAAAAGAAGTACGCTATTAACTATTAACGTACCTGTCTCTTCCGAAACGAATGAGTACTGTATCTATGTGTGCGCTACCATCGATGGATCTGAGTCT
+
<==>:>=BB=<<BCBBBBBA@@BBC@;;;?AABC<;7:?@@@A@?B<BB8;8;A@ABBBC3B?ABB@@?CBBBB;@@8=??=,>A3979CC9BBC>AABBBB@?>:><??=;;:=@@@?>AAAC;<;?><>>:>>>>;>A=<=;;;;@=>>>=B@@@A???9@AAA?;8?D;CBB9;;;==1;;8666666)//(/9::>??;:299<<8:8;=CCA>?;?@>>===<A<AAF:===:==>?;;;;:?A@??;;;888:;::=@D69;?;67:9///999=??>
@ATNG8:02148:04170
GATGGTAGGACGAGCGTCTGAGACGGTACTCATTCGTTTCGGAAGAGACAGGTACGTTAATAGTTAATAGACGTAACTTCTTTTCTTGCTTTCGTGGTATTCTTGCTAGTTACACTAGCCATCCTTACTGCGCTTCGATTGTGTGCGTACTGCTGCAATATTGTTAACGTGAGTCTTGTAAAACCTTCTTTTTACGTTTACTCTCGTGTTAAAAATCTGAATTCTTCTAGAGTTCCTGATCTTCTGGGTGCGCTACAGTCTCTCTACATCGATGGATCTGAGTCT
+
>>>>:@>=8@@955:::55?=@:556555==;;5;;99387393/////770777//)/5;779.5259555>;>47;)////&//)//;;/:;66.5<<5<@:;@>>>A>BBBCBBBC?ABC@E@CC;;;::D=BCCD?CCCCBBCBCCBBBB@@@?BBB?BB@L?BA@AACFCE@DCCCC;C=A=;;;;;*;AAAA0;;@@A@AA@@4:999'9??AB6:6:@6;;BBBCB?C@AA@BBB=@9;;0<A@CEDCDCFCCBBBBCBCBCBBBBB?CBBBBBC???
@ATNG8:02151:04146
GATGGTAGTGATACAGATCAGACACCAGAAGATCAGGAACTCTAGAAGAATTCAGATTTTTAACACGAGAGTAAACGTAAAAAGAAGGTTTTACAAGACTCACGTTAACAATATTGCAGCAGTACGCACACAATCGAAGCGCAGTAAGGATGGCTAGTGTAACTAGCAAGAATACCACGAAAAGCAAGAAAAAGAAGTACGCTATTAACTATTAACGTACCTGTCTCTTCCGAAACGAATGAGTACTATGTAGAGCTCTATACTACCATCGATGGATCTGAGTCT
+
<@>?;CBBBCCDJCCCCCCBABCBE?BCB@BCCCBB>B?BBC@@BB?BB@B?BABBABBB+B?CBCBBBBCB@>7?=BCDDD1CC@C@BBB<BDDBDAAACCCCB@D?BB@CCC>AAADDDDDDCCCC@@@C?CCCC?B@A@@@@A=B?BAA>ACCCBAAB?AACAAA?CF?>>>2888888*8<<899999(7=:A677BBB??<?<@@AA7;7;@BBB@BBBBDDC?B?BBA9A:959@@DFBBACBBBBCC>>>???@=<<:94:<???@B?BBBBC>>>CB
@ATNG8:02156:04169
GATGGTAGTCTCAGATAGTCTATAGTACTCATTCGTTTCGGAAGAGACAGGTACGTTAATAGTTAATAGCGTACTTCTTTTTCTTGCTTTCGTGGTATTCTTGCTAGTTACACTAGCCATCCTTACTGCGCTTCGATTGTGTGCGTACTGCTGCAATGTTGTTAACGTGAGTCTTGTAAAACCTCTTTTACGTTACTCTCGTGTTAAAAATCTGAATTCTTCTAGAGTTCCTGATCTTCTGGATAGCGACGCGATATACTACCATCGATGGATCTGAGTCT
+
@>;<0666CCCDDCCBBB;56A@@BDA@@BAA?ACCC>CCFJGEAA;;;A=BAAA@6:5;78;69055<>><><@>;BEHF3AB?BBBC>BDCD?BBC?BB?@@@@@B>BBCBBABA;?@@;@<@BBA;:;B@BCBB?BE;;;BA@@@@@??>?=1;9><<<7<9<<;::<<<;7<5555&5.55555'////)//9556;;;><?@@?*<55656;555055>>CBC?C@DDBB@?=?9;6;ABBBBAB;;;;;CBBBACC?ABABBBFADDFFCBAAA@
@ATNG8:02157:04152
GATGTGTCTCTGAGAGTAGTACTCATTCGTTTCGGAAGAGACAGGTACGTTAATAGGTTAATAGCGTACTTCTTTTTCTTGCTTTCGTGGTATTCTTGCTAGTTACACTAGCCTTCCTTACTGCGCTTCGATTGTGTGCGTACTGCTGCAATATTGTTAACGTGAGTCTTGTAAAACCTTCTTTTTACGTTTACTCTCGTGTTAAAAATCTGAATTCTTCTAGAGTTCCTGATCTTCTGGGTGTATCAGCTGAGTATCTACATTCGATGGATCTGATGTCT
+
:;=;:>>@AAAA>@<==;<ABBBBBB?@@AD?DE@C@CCCCBCC?A@900+06000+05>3=:9A744;;?<????.>A=CAAA<A???@CC@7;:*00:9//*/;;96555175;8=;;;;ADBBC=AB<;7;>?==<??=;;;=>::;5;<<9;;5;:>>>>>:;9825:::>+72828>CCC.:8=@>7>>;;;;855=29666)55878.3...(.777855/527222==:====6>===:;:986596;=;///7972777--(---,2,,----
@ATNG8:02158:04176
GATGGTAGGACGAGCGTCTGAGAGGTACTCATTCGTTTCGGAAGAGACAGGTACGTTAATAGTTAATAGCGTACTTCTTTTTCTTGCTTTCGTGGTATTCTTGCTAGTTACACTAGCCATCCTTACTGCGCTTCGATTGTGTGCGTACTGCTGCAATATTGTTAACGTGAGTCTTGTAAAAACCTTCTTTTTTACGTTTTACTCTCGTGTTTAAAAATCTGAATTCTTCTAGAGTTCCTGATCTTCTGGGCTGCGCTGATATGCGCTACCATCGATGGATCTGAGTCT
+
9?54.499399556559B>?;ACD@CBB@F;;8;BBA<AB?C@BBBDCBB@DHEDD?C?CBCC@C@BBBCB;;;C>;;;;;'44.4:<<4<=>@<A;>>?C=:;:BBCACCCBBBCE@BBC@D@ECB;;;@B?CCCC?DBBCCBCBBCCGBCBAA>BBC>AA@B?ACBB@BA;;5;;;;;;*:<C;;:;;;;%:=0000+000:99595//)////$////7)/)/4.4;::<::5:5::9:<:38::@1@95999>=:9:BAAACCCE@A@@BAA@=AA@@?CCB::
@ATNG8:02162:04160
GATGGTAGTATCTGTCTAGAGAGCCAGAAGATCAGGAACTCTAGAAGAATTCAGATTTTTAACACGAGAGTAAACGTAAAAAGAAGGTCTTACAAGACTCACGATTAACAATATTGCAGCAGTACGCACACAATCGAAGCGCAGTAAGGATGGCTAGTGTAACTAGCAAGAATACCACGAAAGCAAGAAAAAAGAAGTACGCTATTAACTATTAACGTACCTGTCTCTTCCGAAACGAATGAGTACGTGTGACGTACGTGAGCTACCATTGATGGATCTGAGTCT
+
:A=B?@:;<;9;;;666=<=666B?@@C?99:;:B8B<AAA9978<@?6=6;=;89???1703;333:?;<==36999::;*99.5.555.555.5;;5//9///2759<4//549;;;;?@@==B=???@??BBBB>BB??@BCB=B>A;;5;8<8;455:===BBB?BB@CBB<???==5==:4::<><>%856752222555055:;;9592../9927;:<??>8@:<<<5443-388;533;;:88;==<5433:344<9;633.399839;///=;///
@ATNG8:02163:04143
GATGGTAGTGTGTCTCTGAGAGTAGTACTCATTCGTTTCGGAAGAGACAGGTACGTTAATAGTTAATAGCGTACTTCTTTTTCTTTGCTTTCGTGGTATTCTTGCTAGTTACACTAGCCATCCTTACTGCGCTTCGATTGTGTGCGTACTGCTGCAATATTGTTAACGTGAGTCTTGTAAAACCTTCTTTTACGTTTACTCTCGTGTTAAAAATCTGAATTCTTCTAGAGTTCCTGATCTTCTGGAGATACACATGATACTCTACCATCGATGGATCTGAGTCT
+
<CCE@CCCABBCGEAAADCJCCBBBBBCDDAA?ABCD<AA@D@BBBBBDCADCCAA=A@CCCC?C@CCCCCA@@B>;;;;;*4<<4<@AB8AB@@?ACC?CF?AAABCC?CCCBBBCC@CCC??>AC@B@BBB?BBCC@CCBBDCCCBCCCCCBAA@BBB@DD@C>AACCBBBCC@CCCCC;B=A=@A@@7@@BBB=A@BBDCCBBA;@@@@0@BBBB?B?BB?CCCCBBB?B?BCCCCD=@?C?BCCAAACCCBBBBCCCCB??<?BBBBBDADCBBBCCBAA
@ATNG8:02170:04165
GATGGTAGTGTCAGTGCGCGTCGTCCAGAAGATCAGGAACTCTAGAAGAATTCAGATTTTTAACACGAGAGTAAACGTAAAAAGAAGGTTTTACAAGACTCACGTTAACAATATTGCAGCAGTACGCACACAATCGAAGCGCAGTAAGGATGGCTAGTGTAACTAGCAAGAATACCACGAAAGCAAGAAAAAGAAGTACGCTATTAACTATTAACGTACCTGTCTCTTCCGAAACGAATGAGTACGAGAGAGCACACGTGTCTACCATCGATGGATCTGAGTCT
+
;;BC@CCDDDDABDCBCCCCBBCBB?BCC@CC@@@A>B=AADBBAC@CF?B?AAABBCCC3B@BB@@ABAA88828>=>>>@,@@;A=@AA9ACDAABBADDCBB?B?BC@CCC?BBCCCCCCCCCCBBBCC?CCBB?BA@?AB>=:?@CBB?BCCBBBBB?CBBBBB>A@????:==99929=::88888(8>:A:;;>>>@@<?<?AAA7;7;@BBC?C@A@BCB@C?CCC>CCC?BABBBCCCBAA@>>BCBB@A>>>AAAA;A???@@@<@@@AAA?:::
@ATNG8:02178:04144
GATGGTAGTATCTGTCTACGAGGCCAGAAGATCAGGAACTCTAGAAGAATTCAGATTTTTAACACGAGAGTAAACGTAAATGAAGGTTTTACAAGACTCACGTTAACAATATTGCAGCAGTACGCACACAATCGAAGCGCAGTAAGGATGGCTATTGTAACTAGCAAGAATACCACGAAAAGCAAGAAAAAGAAGTACGACTATTAACTATTAACGTAACCTGTCTCTTCCGAAACGAATGAGTAACACACTCTCATATGACACTACCATCGATGGATCTGAGTCT
+
44;;:CEDCDBBCCCBBBCBCB@E?BBB?CBBCAA?A@B???BA@=AB?A?BBBBBBBB3B?BBBCBCBBBBC;A;;;=4=;;5;:>>?5;7;666/--76--*/688489><>B???;::;?AAA>>>A=A@??;=<<:;<////9=<A=?;;;:>>?<???A>>;>D=AAA<>=8877(666.8BGED/AA<AA@A>>>@A@:?;?766;>;88//+/6::<<?AA7:7;>?7;;;:==AA>=::::=CB@@@@@@@AAAA>==?=C>>>>>>=@@@;;;>788
@ATNG8:02184:04185
GATGGTAGTACATGATAGACGACACCAGAAGATCAGGAACTCTAGAAGAATTCAGATTTTTAACACGAGAGTAAACGTAAAAAGAAGGTTTTACAAGACTCACGTTAACAATATTGCAGCAGTACGCACACAATCGAAGCGCAGTAAGGATGGCTAGTGTAACTAGCAAGAATACCACGAAAGCAAGAAAAAGAAGTACGCTATTAACTATTAACGTACCTGTCTCTTCCGAAACGAATGAGTACGAGAGTCAGAGCAGAGCTACCATCGATGGATCTGAGTCT
+
:@A@@AABB;;?AA@BCCCCBBBCD@CCG>BBA;;55::::?;AA??A@<?;??:<====1C?BCBCCCCDCCC>BBAAAAA2AA=B?BBB:BBB?B;;;BBBCB@C@CC?BAB@CB??@CBBCCCDCCBCC@C@@@@A@@?CCBB@C@CA@?@CCCCCCC@CCCAAA@BB?BBC>AA?><3==>9=>>@@2@B?B?>?DBB@B<@:=<>?1718@BBBADCBBBBA=@>@@>6@;96:@ABBBBBBBAA@ABAAAA???@@ABB?BAA>>=B?C@A@C@????
@ATNG8:02187:04153
GATGTAGTGTCATATGAGAGTGTGTACTCATTCGTTTCGGAAGAGACAGGTACGTTAATAGTTAATAGCGTACTTCTTTTTCTTGCTTTCGTGGTATTCTTGCTAGTTACACTAGCCATCCTTACTGCGCTTCGATTGTGTGCGTACTGCTGCAATATTGTTAACGTGAGTCTTGTAAAACCTTCTTTTACGTTTACTCTCGTGTTAAAAATCTGAATTCTTCTAGAGTTCCTGATCTTCTGGTATGACTAGTGTACTACTACCATCGATGGATCTGAGTCT
+
BBA=BDDCB@@CEDDCCCCCCDCC@ABCCAB?BCCE>CC@C?BBCCCDD@CCCCC?C?ABBA?C?CCCDAAACC?ABBBA1AD@BBBC>BBAB>BCCACC?CCCCCC?BBCCCCCCACCC@B?BCDCCCCC@CCDD@DBBBCCCCCCCCCCBBB?CCD?CC?B?BADDBBBCC@BBB@@8?;@=::::6;BBDD<AADDDCCBBB@CCCC5CBBCC@C@BC@CDDDCBB?B?CCABDD?CAB?BCCCBBCCCCCCCCEDCAAA@CBBACCC?CBBACBB@@@
@ATNG8:02143:04205
GATAGGTGCACATGAGTGTATCCAGAAGATCAGGAACTCTAGAAGAATTCAGATTTTTAACACGAGAGTAAACGTAAAAAGAAGGTTTTACAAGACTCACGTTAACAATATTGCAGCAGTACGCACACAATCGAAGCGCAGTAAGGATGGCTAGTGTAACTAGCAAGAATACCACGAAAGCAAGAAAAAGAAGTACGCTATTAACTATTAACGTACCTGTCTCTTCCGAAACGAATGAGTACGTGTGCGACGTGTCTCCTACCATCGATGGATCTGAGTCT
+
CBBCCA:;;CBBBCCCCBCCDD?@@@?CDDB??=@?BBBDD;97;B=@=AECCBCCC3C@CCCGBBBCCCF<AAB@@@@0@@=?;@@@8@AB?CBBBCBBBB>B>AB?BBB>BB@@BCCCCCCDCCBCC?CDDD?B?@@BBBB?B?C??>?CCDDA@??AAAA???CD?777:==CCC9B@@8>>?@A3?A;@888@@@@@<@<?B>>:=<AACCC@CCBAABB?C?CDC<A:95:@AABBD>>?BAAABBEEBBB?@<@BB>>@>>>?A=AA?@@B@>==
@ATNG8:02156:04226
GATGGTAGCATCATGCATATCTCACCAGAAGATCAGGAACTCTAGAAGAATTCAGATTTTTAACACGAGAGTAAACGTAAAAAGAAGGTTTTACAAGACTCACGTTAACAATATTGCAGCAGTACGCACACAATCGAAGCGCAGTAAGGATGGCTAGTGTAACTAGCAAGAATACCACGAAAGCAAGAAAAAAGAAGTACGCTATTAACTATTAACGTACCTGTCTCTTCCGAAACGAATGAGTACAGAGAGTACGATATGTCTATCGATGGATCTGAGTCT
+
BFBB?CCCB@ABBCAACD?@@BCCC?CCC@BAAB;:798@@?BBBB?BA9>9>>@ABBBB+B7;=:///8//.3,3:=9999(9::>4;;;&955.56<<=>>=B=A>@@=@CB6;;:9;AAABBCCCCBDE@BB;:7;A@@@ABA?B@E;;;;CCCCCBB?BBBAAA>AA????=AA???8<<<89999:9%7:8;:8;A>@??<?:<9=>5;5;>@@@=@AAABCB@B>AAF>AAA=::9@@ABCCBBAAABBBBBBBD???>?@CCBB>>?@>@>==AA
@ATNG8:02162:04196
GATGGTAGCTATACGTATATCTATGTACTCATTCGTTTCGGAAGAGACAGGTACGTTAATAGTTAATAGCGTACTTCTTTTTCTTGCTTTCGTGGTATTCTTGCTAGTTACGCTAGCCATCCTTACTGCGCTTCGATTGTGTGCGTACTGCTGCAATATTGTTAACGTGAGTCTTGTAAAACCTTCTTTTTACGTTTACTCTCGTGTTAAAATCTGAATTCTTCTAGAGTTCCTGATCTTCTGGTATGACTAGTGTACTACTACCATCGATGGATCTGAGTCT
+
BDDD@BCBCCBCCCCCCBBCCDDBBABBCCBB@BCCD>CC?C?BBDCCCB?@A?@?>A@ABBD?B@CBCBBBBBB>???<?.;>8A??>:?ABC?AAA>BC<@@@BCB@BBB@>>=?=BDD9<9<>>>B;;=<=??>9<<=>788?BA@@@B===<AAA<AD;A9>>@AA@???;>>@BA5?;?<A====,=;99;*--6---776:0888(2:979262//*/<;78//,/38:<=<<-//;6:::@AA;;;;;;>D?????@;??@@@>><>@?>?:::<8
@ATNG8:02169:04197
GATGGTAGTAGTACACTAGTCATACCAGAAGATCAGGAACTCTAGAAGAATTCAGATTTTTAACACGAGAGTAAACGTAAAAAGAAGGTTTTACAAGACTCACTTTAACAATATTGCAGCAGTACGCACACAATCGAAGCGCAGTAAGGATGGCTAAGTGTAACTAGCAAGAATACCACGAAAGCAAGAAAAAGAAGTACGACTATTAACTATTAACGTACCTGTCTCTTCCGAAACGAATGAGTAACATAGATATACGTATAGCTACCATCGATGGATCTGAGTCT
+
=DBB9C>>966>>><<<@DBBB;699A::99BCC;;7;=A@C@@@C?CC?B?@@<88999)9:?BBBA???999,9>@>?@=+=@8<5;>>4?BC?AA?@@>>?@8@=@A=A;;6;A@@A@@?CBBBCA@9949?@B=@?9::>>?<@>?=;:;00)09=@A@BBBBCC@CB@BBB?A@>99(///)/6666'6607332322;><4<6;:::8=;?=;:98=::77553939;;32557::9:3304333::::::888::;;;=@@=@798@@A9>>ABA>8888
@ATNG8:02173:04232
GATGGTAGCACGACACGACGATGTGTACTCATTCGTTTCGGAAGAGACAGGTACGTTAATAGTTAATAGCGTACTTCTTTTTCTTGCTTTCGTGGTATTCTTGCTAGTTACACTAGCCATCCTTACTGCGCTTCGATTGTGTGCGTACTGCTGCAATATTGTTAACGTGAGTCTTGTAAAACCTTCTTTTTACGTTTACTCTCGTGTTAAAAATCTGAATTCTTCTAGAGTTCCTGATCTTCTGGTCTACTACACTGTACTCTACCATCGATGGATCTGAGTCT
+
<EBB@BCCCCDA<AICCCD=9;CCEDDCCC@@?@CCC>AA?B?DBCCCCA?BBC??<?@CBBC?C?CCAAAAABB=BBCCC/AB?C===:7<<>>BBB>AB<?>@CCC?A??A@@@@:@==9=:@@AAA;;=;@@8829:=;88:AACBAA?>=>;?@>9@A;A7;=???>>=>9?@@@@5@=A=96665'6:333(--3---===?;@DDD/D@>>>;>:>><@@@@===;?8==???A:>>A<@AAA@@@???@>>?AAA@::7:<<<A??<>AA==666;9
@ATNG8:02175:04196
GATGGTAGAGAGAGCTCTCTCATCGTACTCATTCGTTTCGGAAGAGACAGGTACGTTAATAGTTAATAGCGTACTTCTTTTTCTTGCTTTCGTGGTATTCTTGCTAGTTACACTAGCCATCCTTACTGCGCTTCGATTGTGTGCGTACTGCTGCAATATTGTTAACGTGAGTCTTGTAAAACCTTCTTTTTACGTTTACTCTCGTGTTAAAAATCTGAATTCTTCTAGAGTTCCTGATCTTCTGGTGAGATATGCATGATGCTACCATCGATGGATCTGAGTCT
+
>=;;7;=BBCBBBBB<96?BDCDCCCA@ABBC?BCCC=BC@C@@@ACDCC?CCCBA?A>BBCB>@<ABBAA@><?=AABBB1???A?@@9>@@@<>@B?CC@@>?BCB?AAA==>AA;@@@<A=AA?=;>>?=BCAA;@@@@@@B@@@A>>>>>@<@@@<>>:><ABAAA@@@A:??ADD6A8:7:>AAA/AA@@@9@???@AA>==<@AAA/A;<<A=C<AA<AAAA:::<A;><>AAC499A;;;;;;>>>?AA>>>=<<>AA;>8:8@>@<?AAAA@@==?
@ATNG8:02177:04220
GATGGTAGGCGTGTGAGAGTCTGCCCAGAAGATCAGGAACTCTAGAAGAATTCAGATTTTTAAACACGAGAGTAAACGTAAAAAGAAGGTTTTACAAGACTCACGTTAACAATATTGCAGCAGTACGCACACAATCCGAAGCGCAGTAAGGATGGCTAGTGTAACTAGCAAGAATACCACGAAAGCAAGAAAAAGAAGTACGCTATTAACTATTAACGTACCTAGTCTCTTCCGAAACGATGAGTAACGAGAGTCAGAGCAGAGCTACCATCGATGGATCTGAGTCT
+
BAA=;CCD@BBBCCFFDDD<::996)6=>:>=BD;;8;=@@CBB?@:?@5:49A>?????)99(789;;<??BBA9>>79999(:>9@<@AA5?;A;=8229;8;=0605A9=9<388;;AAAA@?888A@?A<8819>8<=;;;;;;5;;;;;=A;;;>AAH7;;BABB@B@;===5;;=>>4>88178787(76-5<;=986//)/69;?A=B====<<9///;=@=A=A<===48999:67//(....99<8<=899>>5585559>=??@AA49777752222
@ATNG8:02178:04208
GATGGTAGCGCGACGAGCGTAGACCCAGAAGATCAGGAACTCTAGAAGAATTCAGATTTTTAACACGAGAGTAAACGTAAAAAGAAGGTTTTACAAGACTCACGTTAACAATATTGCAGCAGTACGCACACAATCGAAGCGCAGTAAGGATGGCTAGTGTAACTAGCAAGAATACCACGAAAGCAAGAAAAAGAAGTACGCTATTAACTATTAACGTACCTGTCTCTTCCGAAACGAATGAGTACAGAGAGTACGATATGTCTACCATCGATGGATCTGAGTCT
+
BB<C?CDCCBBBCBDCCCCCCCCCD>BBB?CEECAA?A?CCCCBA@>AB@C>AAAABAAB3A?CCBCBBB@@AA;:9;@@@@1@@=@:??@7AGDACDCCEDCCC?B?BD@DDD?@?@BCCDCCCCBBBC@?<?C@@=A???CAAA>B@CAA?BBBCBBCB?BBCCBA?BB?BAB9::ABA;A??=?==<=.=A;A988A@>=>1718>>>1818>BAA?BAAABBB@B@CCD>CBB?BBBBBBCBAABBBBBCCCBBB>?==<<6<>>>@@D>A>>>@???@6
@ATNG8:02181:04208
GATGGTAGTTATACAGATCAGACACCAGAAGATCAGGAACTCTAGAAGAATTCAGATTTTTAACACGAGAGTAAACGTAAAAAGAAGGTTTTACAAGACTCACGTTAACAATATTGCAGCAGTACGCACACAATCGAAGCGCAGTAAGGATGGCTAGTGTAACTAGCAAGAATACCACGAAAGCAAGAAAAAGAAGTACGCTATTAACTATTAACGTACCTGTCTCTTCCGAAACGAATGAGTACGAGAGTCAGAGCAGAGCTACCATCGATGGATCTGAGTCT
+
<<:<7<::;8=>>>CAAABBBBCCJAG@B?BDCCCCBC@CBBA@@C<?@@D?AA??;>??+B?BCBAA@AA983(7<;;;::$99894955&5>>7<669?DB@@>@@BB>A@@=@AAABDEB;<;BCBDCC?BBBA>A;;:B@@?=@>BCC@BCCDD@?@?BCCBCC?DD?????B::9A<@@@;:::::(8@8D:;;A>>==6<6:7//)/776<0;5;;;;ABB=A>@BB<@@C>A@BAAAAABBBBBBBBBCBBB?===>>8=?<::;B>ABBBBC???B
@ATNG8:02188:04232
GATGGTAGTGTCATATGAGAGTGTGTACTCATTCGTTTCGGAAGAGACAGGTACGTTAATAGTTAATAGCGTACTTCTTTTTCTTGCTTTCGTGGTATTCTTGCTAGTTACACTAGCCATCCTTACTGCGCTTCGATTGTGTGCGTACTGCTGCAATATTGTTAACGTGAGTCTTGTAAAACCTTCTTTTTACGTTTACTCTCGTGTTAAAAATCTGAATTCTTCTAGAGTTCCTGATCTTCTGGAGATATCATCAGCGAGCTACCATCGATGGATCTGAGTCT
+
BBBA>BCCCBBBEEDCDCBBBAAACCDDBBBB?BCCD=BB?C@BBCCCCDABBBBB?B?CDCC?B=CCCDBCCCC@BBAA@1@@=@@AC=CC@@=@BB=BF9;9BDED@BCCCCBBC@CBC>A<ABBBBCCC@CCCC@DBBBCECCBCBBBCCCC?CCC>CC@C<@@CCCCBCC@BAAAA6@=@;>@>@>0>ABBE<@@CCCCCBBB;?A?A0@AABB>B>BC?BBCCBBB@C@BBCCDB@BBC?BBCDCCCCDCCCCCCCBBCC?C@??BBB@BCCCCCCCCC
@ATNG8:02145:04285
GATGGTAGCGAGCGAGTGTGTATACCAGAAGATCAGGAACTCTAGAAGAATTCAGATTTTTAACACGAGAGTAAACGTAAAAAGAAGGTTTTACAAGACTCACGTTAACAATATTGCAGCAGTACGCACACAATCGAAGCGCAGTAAGGATGGCTAGTGTAACTAGCAAGAATACCACGAAAGCAAGAAAAAGAAGTACGCTATTAACTATTAACGTACCTGTCTCTTCCGAAACGAATGAGTACGAGAGTCAGAGCAGAGCTACCATCGATGGATCTGAGTCT
+
4944.5;@BAB@@@>;;?<AAAB>?5;=B9<<CA@>391733977;377/78789A@BBB1:89CCCCECCDDE>BBBBBBB2BB>B5;<<6;CC>;;:ACBCED@C?BA@CBB>AABBCDCCBCCDDAAAD@CCAA>BBBBBCBB?C@CBB?BBCCCCCB?BBCCBB?BB?BBB<??999+:>>;==<=<,=>;@:99BCC;;8;<@@??;?<ADD:;;:DBBBCC@B?BCD>DCC?BBBBBBBBBBBBBBABCCCAAABBAAA?A;=>AAC@CBBBBBBBBB
@ATNG8:02146:04283
GATGGTTGATACTCGCTGATACACCCAGAAGATCAGGAACTCTAGAAGAATTCAGATTTTTAACACGAGAGTAAACGTAAAAAGAAGGTTTTACAAGACTCTACGTTAACAATATTGCAGCAGTACGCACACAATCGAAGCGCAGTAAGGATGGCTAGTGTAACTAGCAAGAATACCACGAAAGCAAGAAAAAGAAGTACGCTATTAACTATTAACGTACCTGTCTCTTCCGAAACGAATGAGTACTGTATCTATGTGTGCCGCTACCATCGATGGATCTGAGTCT
+
ECBB@C@BCCCCCCCCCDCCBCBCD>DCC?CCCBAA>A@BBBBBAB?AA>C<@ACBBBBB+=5=B>BBBBB???:??A@@@@0@@*0)///&/;;7<<::///;@@;@8969>>>7;?CCCCCEBBBCCAAAB@DDDD@CBB?>?AC>@:<00*0>>>008F@G?>?BC@CC?AAA;?????8=??<A@@@@/@E=A;66///:=8=<??AB<@=@@B@@>@BBBBBC?C?BBB>B999:CBDDCCBBED??@AAABA>8818<=::7;A>>:;?<?????>@=@A
@ATNG8:02147:04283
GATGGTAGCTATACGTATATCTATGTACTCATTCGTTTCGGAAGAGACAGGTACGTTAATAGTTAATAGCGTACTTCTTTTTCTTGCTTTCGTGGTATTCTTGCTAGTTACACTAGCCATCCTTACTGCGCTTCGATTGTGTGCGTACTGCTGCAATATTGTTAACGTGAGTCTTGTAAAACCTTCTTTTTACGTTTACTCTCGTGTTAAAATCTGAATTCTCTAGAGTTCCTGATCTTCTGGGTGTATCAGCGAGTATCTACATCGATGGATCTGAGTCT
+
6BBC@BCCCCCCCCBBDDCCCCCCCCAABCBB?BCCC=CD@D?C@@@CDD@BBBBB>B>ABBA?A=??@@AAAAA>BBBBB1BB>AAAC9AAAB>B@@=@C;=<@C>><>@AAAA==9>AC9>9;;;@@@@@:@@@@;>==;;;>>AAAAAA>>>;<<<;?C;A5;<>?AAA@@;@@@CA5@;@<A;;;;+89222(,,,,,,9668-655'28899151...;;;///386;<B=99---99.---9==66;B@@@BA@??>>>@@@?@=B>>>999666
@ATNG8:02153:04256
GATGGTAGGAGACACGTCGCACACGTACTCATTCGTTTCGGAAGAGACAGGTACGTTAATAGTTAATAGCGTACTTTTTTTTCTTGCTTTCGTGGTATTCTTGCTAGTTACACTAGCCATCCTTACTGCGCTTCGATTGTGTGCGTACTGCTGCAATATTGTTAACGTGAGTCTTGTAAAACCTTCTTTTTACGTTTCTCTCGTGTTAAAAATCTGAATTCTTCTAGAGTTCCTGATCTTCTGGATACACTCATGTGCACCTACATCGATGGATCTGAGTCT
+
5@@<>BEGADCCBCCCCBBBCBBBCCICBBBB@BCCC>BC?B?BCCCCCB?BBA@@=A=ABBC@B?BBBBA@A:9999:::"3=3=@=;7:00/6;;A=AA.658;;:157ADB=@@;88?=A=>>>A<==><@A>>:<><<>>@@@A???@@>?:;=><@@<@;=>>???CA@8<;ACD5A=A:;;;;;.:@AAE:===@AAAA>07788(5==BB8B>>@<:@???>>;>=====>>5;;;;?@ABB@@@;<;:BB>:6:///<777;;5;AA@ABB@??
@ATNG8:02170:04261
GATGGTAGAGTACAGTGTAGTAGACCAGAAGATCAGGAACTCTAGAAGAATTCAGATTTTTAACACGAGAGTAAACGTAAAAAGAAGGTTTTACAAGACTCACGTTAACAATATTGCAGCAGTACGCACACAATCGAAGCGCAGTAAGGATGGCTAGTGTAACTAGCAAGAATACCACGAAAGCAAGAAAAAGAAGTACGCTATTAACTATTAACGTACCTGTCTCTTTCCGAAACGAATGAGTACTGTATCTATGTGTGCGCTACCATCGATGGATCTGAGTCT
+
<DBB@BCDCCCCBCCBCCCCDDDCC?CCC?CBBA9:6:=@@DBBBB@BB?B?@@?77889(9>AABBBCDBBBC>A@ACDDC5BB>B4<;;*:BB?AA@B?B@@@=@>AB?CCB?AABBCCCCBB@DCCCBC@CC@@=@@@??@@@>A?CBB@BEBBBBBBABBBBBB?AA=AAA<@@??=8<<9988888(8>:;:;;>>>@A1838=>>1818>AAA?AAAAABAA;@=:::,99939@@ABBB???BBBAAAA@@@@;:<@>>:=A@@@AD?C@AABBAAAB
@ATNG8:02183:04252
GATGGTAGTGCGTGAGAGAGAGACCCAGAAGATCAGGAACTCTAGAAGAATTCAGATTTTTAACACGAGAGTAAACGTAAAAAGAAGGTTTTACAAGACTCACGTTAACAATATTGCAGCAGTACGCACACAATCGAAGCGCAGTAAGGATGGCTAGGTGTAACTAAGCAAGAATACCACGAAAAGCAAGAAAAAGAAGTACGCTATTAACTATTAACGTACCTGTCTCTTCCGAAACGATGAGTACACATCGTCGTGTCGTGCTACCATCGATGGCATCTGAGTCT
+
444<7556;;<<>>@@>==<=:999379;,///:44.438333998279,3,33388===+414:98;;8343;3;9<<==<*::47)///&///)/99::;;:;5;7<<9:::75433559;65665665:7:///)//66/34=8=8;973////)////4:33-4984;;49881783333&333,38888'55.222288855056=55559599=<;75559?>>9:66::*00//889888=>=<<<8:::;<<::;=4448;66,,,,(,,,6268/...
@ATNG8:02185:04245
GATGGTAGACACGTGTGCTCTCTCGTACTCATTCGTTTCGGAAGAGACAGGTACGTTAATAGTTAATAGCGTACTTCTTTTTCTTGCTTTCGTGGTATTCTTGCTAGTTACACTAGCCATCCTTACTGCGCTTCGATTGTGTGCGTACTGCTGCAATATTGTTAACGTGAGTCTTGTAAAACCTTCTTTTTACGTTTACTCTCGTGTTAAAAATCTGAATTCTTCTAGAGTTCCTGATCTTCTGGACAGAGTGTGCAGATACTACCATCGATGGATCTGAGTCT
+
=CDD@CCAAACAA;BA?@;BBBBCDBCCBDDC@CCCC=CF?B<@@@?@AA<??BCB?B;????<?@DDCBB>>>C?A?@@@.?@8=;:;3;A@A<@993:>499?>9<7=>BBAAAB=@??:>:=@@@><<@<@A>>9@>>>==>@@AA@@???D<@@@<>><A<AA?>?@@@@<@@@@@5@<@<>>AAA.AA999+//6///=9:>;>DDD/A;;;D=E=;;8;>>A@@@=A;AA@@>>8;:A=AB>>>BB??;;;>>??A@??;@AAA:::<@@@@?@@AA>
@ATNG8:02185:04256
GATGGTAGTGATACAGATCAGACACCAGAAGATCAGGAACTCTAGAAGAATTCAGATTTTTAACACGAGAGTAAACGTAAAAAGAAGGTTTTACAAGACTCACGTTAACAATATTGCAGCAGTACGCACACAATCGAAGCGCAGTAAGGATGGCTAGTGTAACTAGCAAGAATACCACGAAAGCAAGAAAAAGAAGTACGCTATTAACTATTAACGTACCTGTCTCTTCCGAAACGAATGAGTACAGAGAGTACGATATGTCTACCATCGATGGATCTGAGTCT
+
<BCC@BCCCCCBBCCCCDBCCCCAA?BBB?A@A@??=??BBD@@@C>AC>B>BBBBBCCC3C?CBBAAACCBBB>A@ABBBB5@?=B4;;;.:@@?@BABCBCCB@C@CC@@?A@CDBCCCCBCCCCDDCBB?BCBB?B@@?AABA=B?C@@>@BCCCCCC?CCBBBB?BB>AAA<>>BBA8?==999999.:>9?888@@A=?495;<>>0808=?;;7;A@@ABB?B@CBC=A??;?ABACECBBBAAAACCCCCCBB>;;99499<<A>><>@@@C>>=>>
@ATNG8:02188:04240
GATGGTAGAGAGAGCTCTCTCATCGTACTCATTCGTTTCGGAAGAGACAGGTACGTTAATAGTTAATAGCGTACTTCTTTTTCTTGCTTTCGTGGTATTCTTGCTAGTTACACTAGCCATCCTTACTGCGCTTCGATTGTGTGCGTACTGCTGCAATATTGTTAACGTGAGTCTTGTAAAACCTTCTTTTTACGTTTAACTCTCGTGTTAAAAATCTGAATTCTTCTAGAGTTCCTGATCTTCTGGGTCTACGCTCGTCGCGCTACCATCGATGGATCTGAGTCT
+
===?:C@BACCBBBC;66;<<<@=BB996=@B@BBCE>BB@B@A@@AC;;8;BAAA?B>AAAA<A>ABBABBBBB?@????2@A@CCAA:BBCC?BBC?BC<99:BCC@BAA;;:@@<@AA=A=>>==?===<AA@@<>>>>?>=>?BC;;<@@@388==AA=A=AA>>?AA@A=@>>>>2>9>3::999)9<888)918>>>>@?>>8::99*9///6160:=<A???>>><A<A@@???:==DC:BAA===?A@@@@@@@??>A<AAA<==>=;;;@@@@>>>
@ATNG8:02189:04256
GATGGTAGTCTCAGATAGTCTATAGTACTCATTCGTTTCGGAAGAGACAGGTACGTTAATAGTTAATAGCGTACTTCTTTTTCTTGCTTTCGTGGTATTCTTGCTAGTTACACTAGCCATCCTTACTGCGCTTCGATTGTGTGCGTACTGCTGCAATATTGTTAACGTGAGTCTTGTAAAACCTTCTTTTTACGTTTACTCTCGTGTTAAAAATCTGAATTCTTCTAGAGTTCCTGATCTTCTGGACATAGTGTGCAGATACTACCATCGATGGATCTGAGTCT
+
6BBB?CCCBBBCCCCCCB@ABCDEBBCCBB@@>?CCE>CC@C@CCCBBBB@CCCCC?C<@@BC?C?CCCABBCCD?AACAA1BB?BBA@9?@BB?BA@;@D8;:@BBC@CBEJCCBB?BAA>A@CBBBBB??<?BBB@CDDBAACBCBAACCDBB?CBB@BB@B?BBDDCCBBBACDDDD9C>B<;;:::*:AABC>CCDCCCCBBB<@@@@0@ABBE@D@CD?BBCCCCB?B@CCBCCC>AAC@BDDCCCCCB??@CCECCCAA>ABBBDBB>@BBCBBB@@@
@ATNG8:02148:04315
GATGGTAGTATCTGCACACTCTGTCCAGAAGATCAGGAACTCTAGAAGAATTCAGATTTTTAACACGAGAGTAAACGTAAAAAGAAGGTTTACAAGACTCACGTTAACAATATTGCAGCAGTACGCACACAATCGAAGCGCAGTAAGGATGGCTAGTGTAACTAGCAAGAATACCACGAAAGCAAGAAAAAAGAAGTACGCTATTAAACTATTAACGTACCTGTCTCTTCCGAAACGAATGAGTACACACTCTCATATGACACTACCATCGATGGATCTGAGTCT
+
444<8==CB=<<<>>CECCBB===B8@BA7::9949097;>;A@;@?BC<?9<>A>???=.94:>:33389337.8=>AAAA2?C>C5;;09@@;@A?>@@??A5;5;;4:@@599A<B@@ACCDBBBBA@;??;;5:A@@@BBB>B=A@?<?@ABBBBB?BGA899999=B:7138::=6===688;;;;%889575879;==178(8;;:-5.25:;;7:::<:9:8<6:;><;@C?CBAABBBBA:9:??===@@DAAABBDC@BBB@@@A?BABAB@@?BB
@ATNG8:02150:04317
GATGGTAGCATCATGCATATCTCACCAGAAGATCAGGAACTCTAGAAGAATTCAGATTTTTAACACGAGAGTAAACGTAAAAAGAAGGTTTTACAAGACTCACGTTAACAATATTGCAGCAGTACGCACACAATCGAAGCGCAGTAAGGATGGCTAGTGTAACTAGCAAGAATACCACGAAAGCAAGAAAAAGAAGTACGCTATTAACTATTAACGTACCTGTCTCTTCCGAAACGAATGAGTACGATGAGATCTCGTGTGCTACCATCGATGGATCTGAGTCT
+
////)/9@=@CCCAAAC@@@BCBAB<??A398:4445928??993:6;9596/////::;+;5:==<;;???@A:A;A@HEE5BB?B8;;;6;EFBCCBBDCCBB>A?AD@BBD<@@?ABCDCCCCDCBBBC@CBCB?B@@@BBBB@C@CAA?BCCCCAAA?BBBAA@?CC?>>><>>???8@9949ACCD3B>;>866BA@@@:<8<>:;5:4:=A@A@BCABA??9?=?==6=9949??CCBCCBBBBAAAA:;:::9:9?9:6:@@@AAC?BBBBBBAACC
@ATNG8:02151:04332
GATGGTAGTATAGAGCTCTACATAGTACTCATTCGTTTCGGAAGAGACAGGTACGTTAATAGTTAATAGCGTACTTCTTTTTCTTGCTTTCGTGGTATTCTTGCTAGTTACACTAGCCATCCTTACTGCGCTTCGATTGTGTGCGTACTGCTGCAATATTGTTAACGTGAGTCTTGTAAAACCTTCTTTTTACGTCTACTCTCGTGTTAAAAATCTGAATTCTTCTAGAGTTCCTGATCTTCTGGTGAGATATGCATGATGCTACCATCGATGGATCTGAGTCT
+
;CCD@DCBBC>CDGCCCCCCDCCCCCBBBCAB?ACCD>CC?C????ABBB>B@@@A>A@CCBB?B@BBBBBC==<866767$52+2==>8?BBD?BB@<AA687>>>>:==??=>>@8::A<@<@@>>888:=A::;<??@A;;;??AA??>AAA=?@@<><:<;>>>>>>>??4;9<<<1<:>8::9:9):=;:::=///><79//)////'/<=>@<@;??=CA@;;9D=D=B>=<9849=A:;9///=988>====@@?:;:8=:;:?@?<@>>>A@@@<<
@ATNG8:02152:04310
GATGGTAGCTCTGCTCTGACTCTCGTACTCATTCGTTTCGGAAGAGACAGGTACGTTAATAGTTAATAGCGTACTTCTTTTTCTTGCTTTCGTGGTATTCTTGCTAGTTACACTAGCCATCCTTACTGCGCTTCGATTGTGTGCGTACTGCTGCAATATTGTTAACGTGAGTCTTGTAAAACCTTCTTTTTACGTTTACTCTCGTGTTAAAAATCTGAATTCTTCTAGAGTTCCTGATCTTCTGGGCAGACTCTCACACGCCTACCATCGATGGATCTGAGTCT
+
;;?@:DB?C@BCEDDDFCBCBCCBBBBABA@?<?<>>7>B?B?BBBBACC?DCBA@=@=ACCB?C@CCCCBC===9==?DD5BB@CBBB=@@CB?CCC@CC9;;?AAB=BBBBCBDC@AAB:;7;CA@@B@A?BBBB@CBBA@@BBAA@BBC;::?BBB>A@<?;?@BDBBBCCABCDDF<E@C@BCMJL5BBAAA;A<;;AAA@@@5;;;;*;?B@@8:6;C?BBBBDEE@D?A@@A?@:=:<;/;ABBBBCAAABBBCC@CCD@@@BCCBB@DBBBBBCBBB
@ATNG8:02152:04332
GATGGTAGCACGAGTCACTCATATCCAGAAGATCAGGAACTCTAGAAGAATTCAGATTTTTAACACGAGAGTAAACGTAAAAAGAAGGTTTTACAAGACTCACGTTAACAATATTGCAGCAGTACGCACACAATCGAAGCGCAGTAAGGATGGCTAGTGTAACTAGCAAGAATACCACGAAAGCAAGAAAAAGAAGTACGCTATTAACTATTAACGTACCTGTCTCTTCCGAAACGAATGAGTACAGAGAGTACGATATGTCTACCATCGATGGATCTGAGTCT
+
:A=C@HGED@A<=>>>;;;<A@;?;499;155@@99.549;<655>9<;8;7:<;<;?==,=3873773;7333(3345999(9<7<4999+9;:5<<655==;;9;;>>:>BA349989B@@@CAABCBCC@CBAA=??BCDBCB?CAFAA?@AABABAA>AAABCC@FD>BCA?@=;77.566077889)7:47659AA>>@<A:?;=;<?:==?:949AA@BBB?B:=>@8@>;9>>>????BB@@@@C?>;ABABAAAAAB<A???@BC=?>>BA656:;
@ATNG8:02156:04309
GATGGTAGTATATCGCGTCGCTATCCAGAAGATCAGGAACTCTAGAAGAATTCAGATTTTTAACACGAGAGTAAACGTAAAAAGAAGGTTTTACAAGACTCACGTTAACAATATTGCAGCAGTACGCACACAATCGAAGCGCAGTAAGGATGGCTAGTGTAACTAGCAAGAATACCACGAAAGCAAGAAAAAAGAAGTACGCTATTAACTATTAACGTACCTGTCTCTTCCGAAACGAATGAGTACACATCGTCGTGTCGTGCTACCATCGATGGATCTGAGTCT
+
<<<<7;;CBBB>@<<@===>;:944.4555555;//)/)//99/56;>>;>9>>=B===B+=?B?788AAACCC9>>94444$5<7A5>==0>>>9>;>>>?;<<7?;9929<<8>>?:@@AA@AB9;6ABC?BBBC?BC@??=??8><=94.48444<<<8:88::>6<;9;=87<<==>588;8566888%/959///69?>A:>187881:4::@??;99433;>:?8@AA<B;@7@@<@@;BB>>>B><??978?<<;=>==8@@???8817<<7778:::
@ATNG8:02156:04323
GATGGTAGTAGTACACTAGTCATACCAGAAGATCAGGAACTCTAGAAGAATTCAGATTTTTAACACGAGAGTTAACGTAAAAAGAAGGTTTTACAAGACTCACGTTAACAATATTGCAGCAGTACGCACACAATCGAAGCGCAGTAAGGATGGCTGTGTAACTAGCAAGAATACCACGAAAGCAAGAAAAAAGAAGTACGCTATTAACTATTAACGTACCTGTCTCTTCCGAAACGAATGAGTACTGTATCTATGTGTGCGCTACCATCGATGGATCTGAGCTCT
+
6>;;7;>BC??>=>BCCCCDCGDBB@BCC@CCCC999:?BBCBBBC@BB?A?ACA?@@??2@=@ABBBBBBB>A>ABBCDDC5CC?C=A@@3@BB=BBBBBCC@A?A@BB>BCC=@?AABEDCCCBBCCCBB@CCAB?BB@?@A995;@A@@>@BAAABB?::9?@A>AB?BBB=A@BCB9?55-678988%8<7885:>AB??;?;??BA;A=AAC@?=@DDDBBB@C>AAD;BBD?CEBBBBBDDBBBBB?;;@@@@===>>>:>>>>@@C?B???@>==000
@ATNG8:02161:04330
GATGGTAGGTGCACATGAGTGTATCCAGAAGATCAGGAACTCTAGAAGAATTCAGATTTTTAACACGAGAGTAAACGTAAAAAGAAGGTTTTACAAGACTCACGTTAACAATATTGCAGCAGTACGCACACAATCGAAGCGCAGTAAGGATGGCTAGTGTAACTAGCAAGAATACCACGAAAGCAAGAAAAAGAAGTACGCTATTAACTATTAACGTACCTGTCTCTTCCGAAACGAATGAGTACGTGTGCGACGTGTCTCCTACCATCGATGGATCTGAGTCT
+
/=776<996;=BC???@@@CCCBBB<ACC@@?:A9:49;A@ABAAC?@@=@?B@@ABBBB0B?BBCCCCBAAAC=CAABAAA0AD@C5;;;*;?>9=AA@@?A@A?B?BB@CCB<????@CDCCCCDCBCCC@CCBB@BBBBCB@@=A=A;;7;BABDDDCAAAACCC???<?CG@DC:9:,98829BFFD2BB@A898;;<<>1817===:>;??AA@?CC@@ABB?A@BBB=B@@=@BBBBCC??????997@?@@BBA=A??<;@>>>@@=@@???>?888
@ATNG8:02161:04331
GATGGTAGTGCGTGAGAGAGAGACCCAGAAGATCAGGAACTCTAGAAGAATTCAGATTTTTAACACGAGAGTAAACGTAAAAAGAAGGTTTTACAAGACTCACGTTAACAATATTGCAGCAGTACGCACACAATCGAAGCGCAGTAAGGATGGCTAGTGTAACTAGCAAGAATACCACGAAAGCAAGAAAAAGAAGTACGCTATTAACTATTAACGTACCTGTCTCTTCCGAAACGAGTGAGTACTGTATCTATGTGTGCGCTACCATCGATGGATCTGAGTCT
+
BCBD@CC@;;@<ADCCDECCCDCBB=BGE@BBBC@@<@@BBBBBBB?BA?A>A?@?AAA@.A=BBBBBBBCBAA9@<??@@?0?B>A5;;;*:BB@CAAACCCCE?B@BC?BAC@BB@@ABDDCCBCCCCDC@BCAB@BBBBBBBA?B?CBB@BCBBBCBB>AABBBB?BB>==>?BA@@@:@@A=@BBBB3@B<A=<<?@ACA<@:@?@@:>:=AAAA@BBCDBBB?C?CCC=BBBBBBBBBBBBBB@BB==>BBB@@@@@A?@<?@??@?B?BAAAAAABCC
@ATNG8:02168:04299
GATGGTAGCTATACGTATATCTATGTACTCATTCGTTTCGGAAGAGACAGGTACGTTAATAGTTAATAGCGTACTTCTTTTTCTTGCTTTCGTGGTATTCTTGCTAGTTACACTAGCCATCCTTACTGCGCTTCGATTGCATGCGTACTGCTGCAATATTGTTAACGTGAGTCTTGTAAAACCTTCTTTTTCGTTTACTCTCGTGTTAAAAATCTGAATTCTTCTAGAGTTCCTGATCTTCTGGTATGACTAGTGTACTACTACCATCGATGGATCTGAGTCT
+
<BCC@CCCCCBBCCCBBCCCFCBCBBBBCC@@?@CCE=CC?C?BBBBCCC?AAAAB?B?CBBB>A?BBBBCBBBB?BBBBB1BB>BBCD=?@BB>BAB>BB>BBBBBB=B@>88:BA:<;;;A;@A@A;;;@;>>>>7;;A8>=BB@@CCCBBBB?BB@:==;?;::9?@?=>>:>>ABB5A<@:==DDD/A?@?6;;====;;::47;9;*9///6595@A9@@:88AA;?;?@@>>><???=@@AB@@=<=<<<==?<<===;@C???@A=>====887@A
@ATNG8:02172:04292
GATGGTAGGCACTGCGCACACATCCCAGAAGATCAGGAACTCTAGAAGAATTCAGATTTTTAACACGAGAGTAAACGTAAAAAGAAGGTTTTACAAGACTCACGTTAACAATATTGCAGCAGTACGCACACAATCGAAGCGCAGTAAGGATGGCTAGTGTAACTAGCAAGAATACCACGAAAGCAAGAAAAAAGAAGTACGCTATTAACTATTAACGTACCTGTCTCTTCCGAAACGAATGAGTACACACTCTCATATGACACTACCATCGATGGATCTGAGTCT
+
<CBC?BCC@C@BAABCBDBA@BDDF?CCC?BBDCAB?@@CCCCCCB?CC?C?BBBBBBBB3B?@@AAAAA?AAA;BBCBBBB2BB>B5;;;-;CC=BBABCCCCD?C?CC@CCB<>>BACDEECCCCCBCBC?AA@@>ABBBBCBB>B@BBC?BCBBBBBB?BCCCB@>BC@>>?=@@999+9>>;889888%/<7<///@=AAA<A<@@@@7;7;>ABB@CCBBBBB?A??>>7?@@=ABBCCCBABCCAA????A>BBBBBBAA>ABCDCCC?BBBBBAAABC
@ATNG8:02172:04307
GATGGTAGAGTACAGTGTAGTAGACCAGAAGATCAGGAACTCTAGAAGAATTCAGATTTTTAACACGAGAGTAAACGTAAAAAGAAGGTTTTACAAGACTCACGTTAACAATATTGCAGCAGTACGCACACAATCGAAGCGCAGTAAGGATGGCTAGTGTAACTAGCAAGAATACCACGAAAAGCAAGAAAAAAGAAGTACGCTATTAACTATTAACGTACCTGTCTCTTCCGAAACGAATGAGTACTATAGACTATCTGAGACTACCATCGATGGATCTGAGTCT
+
=>==<=C=CCCAABEBBBCCCCDDD?CBB?BABA::8;@AABACCB=???B>AA@<<>??.??BABBBAABCDD:A@:;;;;*;A=A4;;;&9;;6;@;@DCCCC@CDCC@A@@=ABABCCCCCCCDCCBBC@FBBB?AAAAAAAB?B?BBA?AAABABBB@BBBBBB=??99:98<<8787(8751778776$/736/./77;>@:=:::>>5;5;@A@@=?AACBCB?A?:9929AA?BCCCBBBBCB>>;;;>>C@???AAABB@BBCBBBB>???????BBB
@ATNG8:02177:04297
GATGGTAGGCACTGCGCACACATCCCAGAAGATCAGGAACTCTAGAAGAATTCAGATTTTTAACACGAGAGTAAACGTAAAAAGAAGGTTTTACAAGACTCACGTTAACAATATTGCAGCAGTACGCACACAATCGAAGCGCAGTAAGGATGGCTAGTGTAACTAGCAAGAATACCACGAAAGCAAGAAAAAGAAGTACGCTATTAACTATTAACGTACCTGTCTCTTCCGTAACGAATGAGTACGAGAGAGCACACGTGTCTACCATCGATGGATCTGAGTCT
+
6B<A>BA@=@@>@B@ABCBBAC;;;05BB>B@BC::9:?BBCBBBC@CF?A?AB?99888)9>ADCDBBBBCCD;AADDDEE5CB?B7;;<6;FEACBBCEEEBB?A=?@;@@@=AAGDFDCAAADDCDCBB?BCDD?BAA@????9@>A:;8;DBBCBBB?BBBBCC?CC>ABB?BCBBB=B::48<:;;.=A=@888B@>>><>=B>>?3838>AAA?B@?????=A?ACB?BBB@CBCEBBAAABBDCBBB998B?>?BA9959@@@@AA>BBBABBBABA
@ATNG8:02178:04300
GATGGTAGTGTGTCTCTGAGAGTAGTACTCATTCGTTTCGGAAGAGACAGGTACGTTAATAGTTAATAGCGTACTTCTTTTTCTTGCTTTCGTGGTATTCTTGCTAGTTACACTAGCCATCCTTACTGCGCTTCGATTGTGTGCGTACTGCTGCAATATTGTTACGTGAGTCTTGTAAAACCTTCTTTTTACGTTTACTCTCGTGTTAAAAATCTGAATTCTTCTAGAGTTCCTGATCTTCTGGATAGCGACGCGATATACTACCATCGATGGATCTGAGTCT
+
6==@9==@B>BBBJCBBBABABA@@CBBA@:919>A@9AB>B?;;;DGIM?ABCDDACAC@A@@F?CCBABBCBB?BCCCC5BB?BBBB<AC@@?ABB>BB<BABAAB?BCCBJBBB@BBB?BACCCCBBBC?CCBB=AABBCB;;;CCB@AABB?B;;7;@=@@@BBBCBBBABCGIF;A?A@CCCDD5DDBBB9;;@BBB;;;BBDIFI3DD@CAAE@CD@BBCBBDD@B@BCBBBB?AAB@BDCCCJC<00000@000B@@=@DA@AAB?BB@@@BBBAB
@ATNG8:02179:04326
GATGGTAGCACACGAGATCTCATCGTACTCATTCGTTTCGGAAGAGACAGGTACGTTAATAGTTAATAGCGTCTTCTTTTTCTTGCTTTCGTGGTATTCTTGCTAGTTACACTAGCCATCCTTACTGCGCTTCGATTGTGTGCGTCTGCTGCAATATTGTTAACGTGAGTCTTGTAAAACCTTCTTTTTACGTTTACTCTCGTGTTAAAAATCTGAATTCTTCTAGAGTTCCTGATCTTCTGGCGCGTATGTATGTCGCCTACCATCGATGGATCTGAGTCT
+
BABC?BCDDDCC=BBCDCCCBBBBBCCECGBB=BCEE=@@?B@CCCBBBC?CCCCA>A>AAAA=?=??????AA>ABBBB1BB>B<<<7<BAB?ABB@BB=@ABCAA=@BB@@@??;?AA9>7>AAA?;==;@A>>:>?@>;;;>>>>>>>>>;@>>9>A;C:999AA@@@@;A@@@>5A=A;99999.9=888.566///=:9=8====.=BAAA<@=;;8;AAA>>=<A:>>F@>>9>>A=>>>>@?>??>>>????<??@<@>==AAA<AAAA@???AA
@ATNG8:02180:04322
GATGGTAGTGTGTCTCTGAGAGTAGTACTCATTCGTTTCGGAAGAGACAGGTACGTTAATAGTTAATAGCGTACTTCTTTTTCTTGCTTTCGTGGTATTCTTGCTAGTTACACTAGCCATCCTTACTGCGCTTCGATTGTGTGCGTACTGCTGCAATATTGTTAACGTGAGTCTTGTAAAACCTTCTTTTTACGTTTACTCTCGTGTTAAAAATCTGAATTCTTCTAGAGTTCCTGATCTTCTGGTAGAGCGTGCATATATCTACCATCGATGGATCTGAGTCT
+
>><=:BCCDCCCFJCBAAAEDCBBBBBBCBBB?BBCD=CC?B?BBCCDDD@CCCCC@C@CBBB?CAFDDCCA@AB?AAAA@0AC>BBCC>CCCC@CCC>BC@BBBCCF@DDDDBBBC?CCC@C@CCCCCB@@?@CCC?BBCCCCBABBBBCBCCB?BBB?BB?C=@@BBBBDCD>@@BBB8@=@;:::::*:@@@A=A@CCCCCBAA@BDDD5CBBCC@C@BCACCCBBBC@CA:::BCC?BBC@CCCBBBBCCCCBBBBBDCCC?B???CBB>ABBBBBBBBB
@ATNG8:02181:04296
GATGTAGTATAGAGCTCTACATAGTACTCATTCGTTTCGGAAGAGACAGGTACGTTAATAGTTAATAGCGTACTTCTTTTTCTTGCTTTCGTGGTATTCTTGCTAGTTACACTAGCCATCCTTACTGCGCTTCGATTGTGTGCGTACTGCTGCAATATTGTTAACGTGAGTCTTGTAAAACCTTCTTTTTACGTTTACTCTCGTGTTAAAAATCTGAATTCTTCTAGAGTTCCTGATCTTCTAGATACACTCATGTGCACCTACATCGATGGATCTGAGTCT
+
BBDCCDABCCDCDDBBBBBCCCCCDBBBBBB@BBBB<??<??ABBBBBB@BBB7759?CABB?B?EBBBBBBAA;>>>=>.?;7;7886:A@C?BBC>>>0768B??=?@@A?AAA;A@@9>:>>>??>>>;?A>>7;;AA<<;>AAAAA<<<@:@@A;AA;C7==>>>@@@A;><<<<1;9>9::::9)6:333-3-----9=-/-/<<<,;<@AA=B<;;7;@>?A>>:=<@@AA@@:>>???B@@@@A?>8::@@<<:<<<<<>>?AC<A==///=<<?
@ATNG8:02181:04310
GATGGTAGCACGACACGACGATGTGTACTCATTCGTTTCGGAAGAGACAGGTACGTTAATAGTTAATAGCGTACTTCTTTTTTCTTGCTTTCGTGGTATTCTTGCTAGTTACACTAGCCATCCTTACTGCGCTTCGATTGTGTGCGTACTGCTGCAATATTGTTAACGTGAGTCTTGTAAAACCTTCTTTTTACGTTTACTCTCGTGTTAAAAATCTGAATTCTTCTAGAGTTCCTGATCTTCTGGACAGAGTGTGCAGATACTACCATCGATGGATCTGAGTCT
+
6BBB?BCDCCBBCCCCCCCBBBCDCCCCECBB=@DDD>CC>B?BDDCCCC?BBBBB>B?BBCB>B>BBBBAAB@>8887878#33,388928A@A?BCD?BB:==@CA@>@AAAA@==9AAA:@:??>>>===9>C@@8;<@@>>>>>>AAA===>9>>=9>>:>;@@>>=>>>@;A>>>>2>:>;>>>>>.>;777.666///99-/)/666)5=A@@<@<;;7;@??A>>:=<@@AA@@499A<AAA?<<;??>>;<;>A??886:>>>AAA;A>==@@@>>>
@ATNG8:02182:04316
GATGGTAGTACATGATAGACGACACCAGAAGATCAGGAACTCTAGAAGAATTCAGATTTTTAACACGAGAGTAAACGTAAAAAGAAGGTTTTACAAGACTCACGTTAACAATATTGCAGCAGTACGCACACAATCGAAGCGCAGTAAGGATGGCTAGTGTAACTAGCAAGAATACCACGAAAGCAAGAAAAAAGAAGTACGCTATTAACTATTAACGTACCTGTCTCTTCCGAACGAATGAGTACGATGAGATCTCGTGTGCTACCATCGATGGATCTGAGTCT
+
B==B?CCCD??CCCBDCCCC;;;DF@CCCACBBB@@=@?BBBCCCB?AA>B@BBCCCCDC5C@CBBBCDCBBBB;??:::::*;C>C5<<;.9BB?CBBBCBB??<@?BC@CCD@ABBBB@?@@A@CCCCCC?CCCD?CCCC@??B=A=B9:9;CCCBBBC?BCBBBB>AC>AAA;<<999+8<<9899999%8<9=>=?CCFCC?>;>==<<@<?ACAA?@BAABCB@D@CC@CCD@AA@AACBBCB@@BBA@>><<<<?@>::7:AA>>>D@BCBBCAAACC
@ATNG8:02191:04334
GATGGTAGCGCACACATAGATACAGTACTCATTCGTTTCGGAAGAGACAGGTACGTTAATAGTTAATAGCGTACTTCTTTTTCTTGCTTTCGTGGTATTCTTGCTAGTTACACTAGCCATCCTTACTGCGCTTCTATTGTGTGCGTACTGCTGCAATATTTTAACGTGAGTCTTGTAAAACCTTCTTTTTACGTTTACTCTCGTGTTAAAAATCTGAATTCTTCTAGAGTTCCTGATCTTCTGGGTCTCTCTCTCACGCACTACCATCGATGGATCTGAGTCT
+
5DCB?CC;9;CCCCCCDBBBBBBBBBBBCCA@?ABBE>CC@D@CBBCCDE?AAA<<758<BCB:?=@@@BB::9C>AACCC2>?9==@A9AABB?BCCICC;=;ABDFACCCCCCCC@CCC?@>ACB@BBA@=@A9969BB@BCBBCBBBCCBBC?BCCDD;:8:CB???DCC<@;;;;.;=A=999::):@BCC>CCCBBCCBBB?BBBB3C@??C@C@?@>?BCCBB?<A<BAA@@?;??AB:@@>>>>>A>>;=<<<<<<=:?688AAB<AA@@;;;?BB
@ATNG8:02150:04362
GATGTAGGCGACATACATACGCGCCAGAAGATCAGGAACTCTAGAAGAATTCAGATTTTTAACACGAGAGTAAACGTAAAAAGAAGGTTTTACAAGACTCACGTTAACAATATTGCAGCAGTACGCACACAATCGAAGCGCAGTAAGGATGGCTAGTGTAACTAGCAAGAATACCACGAAAGCAAGAAAAAGAAGTACGCTATTAACTATTAACGTACCTGTCTCTTCCGAAACGAATGAGTACGTGTGCGACGTGTCTCCTACCATCGATGGATCTGGAGTCT
+
77////72//55555555446;994999;995?>>:>9<;<<;<A>?;7:6?@CCBBBB5BACFCGDCBCCED;;<;;;;;$99494999+955.594>CA@@@>A>AD?B?@=?BDABDFCAACCECBA@?@AAB?BAAAA@@?@D@CBB?BECCBBBD???@BBCAAA>AAA<A@@?=88993:BBBB2>>=@///<:=<=:=;??=>9=:=:@;;5;?>@ABB@C>BAC>AAB=:98987=?==<<>=@BA>:A<>>7::>=>>;::==89==//*/;<<@
@ATNG8:02151:04351
GATGGTAGTACATGATAGACGACACCAGAAGATCAGGAACTCTAGAAGAATTCAGATTTTTAACACGAGAGTAAACGTAAAAAGAAGGTTTTACAAGACTCACGTTAACAATATTGCAGCAGTACGCACACAATCGAAGCGCAGTAAGGATGGCTAGTGTAACTAGCAAGAATACCACGAAAGCAAGAAAAAGAAGTACGCTATTAACTATTAACGTACCTGTCTCTTCCGAAACGAATGAGTACGATGAGAGAGCTCTCTCTACCATCGATGGATCTGAGTCT
+
CCBC?BCCCD=CBBACCCCGAAABC@BCC@CBBA;;7;?CDCCCCB@BD?B?BCEBBBBB5B@DCBBBBBCCCC>CB>>>>>0>@=B@CCC;CCC@CBBBCECCC?C?CC?BBB>BBB?@@CCCCCCCBCBC@CDDB?BBBBCA??;@=B:::;CCCCDCB?BBBBAB?BB?BBB<>>@?<6>9949AABC3BA?B999CAAAA:>:=>>?7:7;BCCC?ABBBA@@5;6:AB<BCC?CCCBBBBBBAAABBBBBBB>>?==>887:ADDAAA<===AAAA888
@ATNG8:02158:04381
GATGGTAGCACGAGTCACTCATATCCAGAAGATCAGGAACTCTAGAAGAATTCAGATTTTTAACACGAGAGTAAACGTAAAAAGAAGGTTTTACAAGACTCACGTTAACAATATTGCAGCAGTACGCACACAATCGAAGCGCAGTAAGGATGGCTAGTGTAACTAGCAATAATACCACGAAAGCAAGAAAAAGAAGTACGCTATTAACTATTAACGTACCTGTCTCTTCCGAAACGAATGAGTACGTGTGCGACGTGTCTCCTACCATCGATGGATCTGAGTCT
+
<ACC@CDDCBBBBCCCCBBBCBCCCACCF@CICCBBAC@CCBAA@A>AB=@<?@??@AAA2B>ABFBCBBBBBD=A?;;;;;*;C>B5;;;.;BC?CBBABGCCB?B@CC@CBC=A@>?@BCCCCCCDBBCD@CAAA?BBCBBB@B?CAF@@<ACDBBBCB?BCBBBB?BB?BBC>AACCC8???<==>??/@A<@;;:??AAA<@:>>;;6:;>>CBB?CCABBCB@C?BBB=BCC?BBCCCCCBBBBBB>@??>>>B??:>;;5;=?AABD;?>>>@BB>>>
@ATNG8:02161:04379
GATGGTAGCACGAGTCACTCATATCCAGAAGATCAGGAACTCTAGAAGAATTCAGATTTTTAACACGAGAGTAAACGTAAAAAGAAGGTTTTACAAGACTCACGTTAACAATATTGCAGCAGTACGCACACAATCGAAGCGCAGTAAGGATGGCTAGTGTAACTAGCAAGGATACCTCGAAAGCAAGAAAAAGAAGTACGCTATTAACTATTAACGTACCTGTCTCTTCCGAAACGAATGAGTACGATGAGAGAGCTCTCTCTACCATCGATGGATCTGAGTCT
+
5555055DBBBA>AA;@@@@@<BBC9EAA;ABBBBA?B@C;<;<:;9=B4:39A>>:===+853?8=<@AA=??8<<;9999$5999.555&5@;6?@@B@@>00+0600+000)/6;8>@<>>CCCBB@@A@BCCD@BBBCCCBC?B7;::49=>9><<C9BB=BBB>B?A@@>499777(33317899:*::6:888998<<:>:>@A@<@<??BCC@B;:9A?>9?9=??8>??;=??@999ABAAABA??>==<::9;=;;69<=<=>><AA@>>>@@C@
@ATNG8:02164:04387
GATGGTAGAGAGAGCTCTCTCATCGTACTCATCGTTTCGGAAGAGACAGGTACGTTAATAGTTAATAGCGTACTTCTTTTTCTTGCTTTCGTGGTATTCTTGCTAGTTACACTAGCCATCCTTACTGCGCTTCGATTGTGTGCGTACTGCTGCAATATTGTTAACGTGAGTCTTGTAAAACCTTCTTTTTACGTTTACTCTCGTGTTAAAAATCTGAATTCTTCTAGAGTTCCTGATCTTCTGGCGCGTATGTATGTCGCCTACCATGATGGACTGCTGAGTC
+
;9:939445;@=;96==CBCBB@9@<555555544<4<<9<9@CCCCCB?CCBAB>B?BBBC@B?BBBBAA@@A<AABBB3BB?BADC7ACEF99:@<@@?@00/>@76688A>@B=@==:==AAA@>>>@;??@@;>>@CAA>?>>>>A;;;=8;;;5;>:>;>?AAABB>>7;;@??2@;?;>>AAA/@@AAB:@@AAA>>==<:====/>==>A<@<AD=B@@>>>><@<@?BAAA<@>>;>??>>>@DBA>>>??;596616:====032222,,,877
@ATNG8:02172:04365
GATGGTAGCTATACGTATATCTATGTACTCATTCGTTTCGGAAGAGACAGGTACGTTAATAGTTAATAGCGTACTTCTTTTTCTTGCTTTCGTGGTATTCTTGCTAGTTACACTAGCCATCCTTACTGCGCTTCGATTGTGTGCGTACTGCTGCAATATTGTTAACGTGAGTCTTGTAAAACCTTCTTTTTACGTTTACTCTCGTGTTAAAAATCTGAATTCTTCTAGAGTTCTGATCTTCTGGACAGAGTGTGCAGATACTACCATCGATGGATCTGAGTCT
+
CDAB?BACBB;BBCHCCDDCCBDBBBBABB;;:;CCC=AA?B@BBBBBBB?BBBBB?B>ABBA?A??AAAAABBB?@@@??1?@;@@AA<<BBC>ABB?@@<==>BCD?CB>@@A>>9>AA:>:>>===>>@;@@@@8<<>?>>>>>>;;<AAAD;@@@<@?=?<@@AAAAAAA<A@@@@5@:>:>>A??.>=///(//////<:7;6;AAA/???@B=B<;;7;@@@@?><@@A@;;;///=5;;9@>><>@<<=??@>>>>><=>=@@@@;AAAAAA?@@@
@ATNG8:02176:04388
GATGGTAGACATATCGTACTCTCTGTACTCATTCGTTTCGGAAGAGACAGGTACGTTAATAGTTAATAGCGTACTTCTTTTTCTTGCTTCGTGGTATTCTTGCTAGTTACACTAGCCATCCTTACTGCGCTTCGATTGTGTGCGTACTGCTGCAATATCGTTAACGTGAGTCTTGTAAAACCTTCTTTTTACGTTTACTCTCGTGTTAAAAATCTGAATTCTTCTAGAGTTCCTGATCTTCTGGATATTAGTGACTCGTGCTACCATCGATGGATCTGAGTCT
+
6>>?;DCCBBBGCCDCGCCA@@@@B@@ABCCD?CBCB<AA=A=@CBBBBC?BBABC@C7:4=858?BBAB>>>:=955222$260652,2::=7=9::2817;>???<?B@;;;?D<@@B;><===?<==@<@>>>=C@@@?>>>@A==>=>>=58779<=3949A@==<??@7;<@CC;C=B<>::::,:<<==+//6///:=:91:=<<+=;;6=5;6//-/====>>;>;>>>?;:7:;C=AAAA<A@@@A@;;;@>>>@@<???@???<@@@@@@@B@@
@ATNG8:02178:04355
GATGGTAGCTATACGTATATCTATGTACTCATTCGTTTCGGAAGAGACAGGTACGTTAATAGTTAATAGCGTACTTCTTTTTCTTGCTTTCGTGGTATTCTTGCTAGTTACACTAGCTATCCTTACTGCGCTTCGATTGTGTGCGTACTGCTGCAATATTGTTAACGTGAGTCTTGTAAAACCTTCTTTTTACGTTTACTCTCGTGTTAAAATCTGAATTCTCTAGAGTTCCTGATCTTCTGGTATGACTAGTGTACTACTACCATCGATGGATCTGAGTCT
+
594:7::@CB====<;A<BBCFMKLC:;<BAA=AHEE?DC7;8;@@@CCE@CC@@?;?>AAAA?C@CAAABBA@A?@@?@@2@BAEBAA;BCBB@BB@>AA8????@A>BBBC???@AA?A1617>>>A@@@<>878=AAAA@@???@ADAA@@@<@;:7:D:?7=<>@?@@?>:=8888,8:@:8////(-9222),,,,,,688;-666'27768382//.//76772749<=:::4:9<8>A>>>B@@@;;;>>>=BB>><>;;:>A?::::==@@@AA
@ATNG8:02181:04383
GATGGTAGTGTCATATGAGAGTGTGTACTCATTCGTTTCGGAAGAGACAGGTACGTTAATAGTTAATAGCGTACTTCTTTTTCTTGCTTTCGTGGTATTCTTGCTAGTTACACTAGCCATCCTTACTGCGCTTCGATTGTGTGCGTACTGCTGCAATATTGTTAACGTGAGTCTTGTAAAACCTTCTTTTTACGTTTACTCTCGTGTTAAAAATCTGAATTCTTCTAGAGTTCCTGATCTTCTGTCTACTACACTGTACTACTACCATCGATGGATCTGAGTCT
+
5B==?CCBBA<<<<<BBBCCCCBBBBA?@@;;6;AAA=BDAD@DCBDDCC?CCBBB?B?BBBB?B@BCCCCCCCC<?@@@@0@?;?@@@9@BCC@BBE@FC@BBBBBD@CBCCCCCG?BBB=A=AACCCBAA?ABCDBCBCBCCBBCBCBCCCCC?DCD@BC?C?BACDBCCCB?A@EDD:B;@9;::::*:?@@@8;;DCCCGCCB5;;;<*;AA<;7;=BC?CEDCCCC@B@BCCCCC;;:@@AAAABBBBBCCAAAA00000-0AAA@@A>B@?>>998=<
@ATNG8:02184:04373
GATGGTAGCGCATATCAGCGCAGCCCAGAAGATCAGGAACTCTAGAAGAATTCAGATTTTTAACACGAGAGTAAACGTAAAAAGAAGGTTTTACAAGACTCACGTTAACAATATTGCAGCAGTACGCACACAATCGAAGCGCAGTAAGGATGGCTAGTGTAACTAGCAAGAATACCACGAAAGCAAGAAAAAGAAGTACGCTATTAACTATTAACGTACCTGTCTCTTCCGAAACGAATGAGTACGATGAGAGAGCTCCTCTCTACCATCGATGGATCTGAGTCT
+
=666:>===?@<<<@CBAABBCB>?6C9999@CDBB?B@B@@@BBB?B=9B=><:45555$54999<><<<555)5:99>?>0>D=@:@??4?@@=CDD;99CBB?B@BB?BBA?ABBAACBAAAACCBBDB?BBBB@BBBCDDBB>B?@@A=@;;;AA@@>@DAAAC@BA?BCC<?@BBA999929@@@@2@A>A999BCB>><><;;;B7;6;<B@@8;;@BBAA?A>?AC>BBB?BCCCBAAAAAAA@AA7379=8=777;<86:9677550555588;?55
@ATNG8:02185:04386
GATGGTAGCGCACACATAGATACAGTACTCATTCGTTTCGGAAGAGACAGGTACGTTAATAGTTAATAGCGTACTTCTTTTTCTTGCTTTCGTGGTATTCTTGCTAGTTACACTAGCCATCCTTACTGCGCTTCGATTGTGTGCGTACTGCTGCAATATTGTTAACGTGAGTCTTGTAAACCTTCTTTTACGTTTACTCTCGTGTTAAAATCTGAATTCTTCTAGAGTTCCTGATCTTCTGGACGACGCGCACTGACACTACCATCGATGGATCTGAGTCT
+
<=;;7;@CCDCCCC<;9<<;:;=;;;<<:://+/;;;//6.55;99>@@@:@BBAB?C?AA=B>B?BBABB@@@@<==>=>,7834<<@:989B@CCC@CC:;;CCCC@DCHECCCD:;;;?A;AA;;<A;:6;ABA;@A;<;BBB==B=<<<<<5>:938:.4055==BC;;95:///)/)/)////&/7555)59;;;<<65549::+:9956167<<8=AAA@>>;>:BBAA@>:>992999:9999>;?ABB>C<;;@8@=@@?9626AAB@??99:
@ATNG8:02144:04398
GATGGTAGATATATGCACGCTCTACCAGAAGATCAGGAACTCTAGAAGAATTCAGATTTTTAACACGAGAGTAAACGTAAAAAGAAGGTTTTACAAGACTCACGTTAACAATATTGCAGCAGTACGCACACAATCGAAGCGCAGTAAGGATGGCTAGTGTAACTAGCAAGAATACCACGAAAGCAAGAAAAAGAAGTACGCTATTAACTATTAACGTACCTGTCTCTTCCGAAACGAATGAGTACACACTCTCATATGACACTACCATCGATGGATCTGAGTCT
+
BDBB?BCCCCBCC@BBDCCCDCB??>@BC?DBBB@@=A>ABCBBAC?AB?B??>=99999(9;@AACCBA?@@B9?>ABHEH5@A?BAKLH9BDGAAABCCDCBB@C@AA?ABC?BBBBCBBBCCBFCCC@?:?@::5;A@@ABAA?BACBB@BCCCBBCB?BCCB@@=?@:@?>9>=:::,7<<<66878(5;7>588DAAAD;?;>?==5:7:ACCD@@@@CBBB?B?BBB>BBB@BBBCBBBBB?@;>>????>BBBBBBBB?DCBBBBC?CBABEBBBBB
@ATNG8:02149:04401
GATGGTAGTGATACAGATCAGACACCAGAAGATCAGGAACTCTAGAAGAATTCAGATTTTTAACACGAGAGTAAACGTAAAAGAAGGTTTTACAAGACTCACGTTAACAATATTGCAGCAGTACGCACACAATCGAAGCGCAGTAAGGATGGCTAGTGTAACTAGCAAGAATACCACGAAAGCAAGAAAAAAGAAGTACGCTATTAACTATTAACGTACCTGTCTCTTCCGAAACGAATGAGTACGATGAGAGAGCTCTCTCTACCATCGATGGTTCTGAGTCT
+
7799,//:::=?><6655559544:7<<;:>>;?:A;@:@954==C@??9>177:::=;;'6(//6999;7555,224999+9;49.599&555.5<<<===59.0300*0/9)//69;>;<A>>CDDEBB?BA@@<@>??@?@@=A=ACC@EDCB@@8948978BB???=?0/(/6668.732,2AAAAA'65,2755<88<=8<9>5889?;?@CBA?B;999>?;A<=<A=A8757BA>BB@====>>ACA678>77777//(//355//)/387722---
@ATNG8:02150:04397
GATGGTAGATACTCGCTGATACACCCAGAAGATCAGGAACTCTAGAAGAATTCAGATTTTTAACACGAGAGTAAACGTAAAAAGAAGGTTTTACAAGACTCACGTTAACAATATTGCAGCAGTACGCACACAATCGAAGCGCAGTAAGGATGGCTAGTGTAACTAGCAAGAATACCACGAAAGCAAGAAAAAGAAGTACGCTATTAACTATTAACGTACCTGTCTCTTCCGAAACGAATGAGTACGAGAGAGCACACGTGTCTACCATCGATGGATCTGAGTCT
+
5@@=?CCB@BDDDBBBBBBDCCCCC>BA@?ABCBBB@B=??BBBBC@CC>A=@B?:9999(9;>@>BAB@A898*8=;;:99$5;5:.555&5<<:<A<CCCCCC@C@CC@@??>AABBBCDDCCCBBBBCC?CC998:CBCBCBB>B?C@@>@BBBBBCB?CCBBBC?BB?AAA>AAAAA;AA=8=>??@/?A<@;;;AAD??:>:=A@@<@<@CCBB@CCBBBCC?B?BBD>BBC?BBBBBBBAAABAAA???C???@@@A;:5::::===;>>AAABA;<<
@ATNG8:02151:04438
GATGGTAGGAGACACGTCGCACACGTACTCATTCGTTTCGGAATGAGGCAGGTACGTTAATAGTTAATAGCGTACTTCTTTTTCTTGCTTTCGTGGTATTCTTGCTAGTTACTCTAGCCATCCTTACTGCGCTTCGATTGTGTGCGTACTGCTGCAATATTGTTAACGTGAGTCTTGTAAAACCTTCTTTTTACGTTTACTCTCGTGTTAAAAATCTGAATTCTTCTAGAGTTCCTGATCTTCTGGCGCTCTGTCACGTCTGCTACCATCGATGGATCTGAGTCT
+
6=?@;CED@DDCBCCDC:;;CCDBCCCBBBBB?CAFD>AA?B-////6;==8==ABD@C::9@@>D@BBBBAA@=@9:9989(9;8;;;;3;@@@4:9@=AE@DCCB<<8<AB>>>@D=C?>;>=@@@==>A@=B???<@@AA@>>=>@???>==>:;;;:>>9=:>@@BDDDAA8==DDE5A:>:>>CBA/A???B9>>>>?CE?@?<??>?/?>=>D<A<>><@@BA=<<=A=?=??A@8=<@:8888>>AAA>:::>=@@A??<?A@@@>>;>A@@@AA@@@
@ATNG8:02163:04390
GATGGTAGTATATCGCGTCGCTATCCAGAAGATCAGGAACTCTAGAAGAATTCAGATTTTTAACACGAGAGTAAACGTAAAAAGAAGGTTTTACAAGACTCACGTTAACAATATTGCAGCAGTACGCACACAATCGAAGCGCAGTAAGGATGGCTAGTGTAACTAGCAAGAATACCACGAAAGCAAGAAAAAGAAGTACGCTATTAACTATTAACGTACCTGTCTCTTCCGAAACGAATGAGTACTGTATCTATGTGTGCGCTACCATCGATGGATCTGAGTCT
+
ADC@;CCBBBCCCCCCCCBBC@AAC@DDC@BBBCCB?B>@@CCBBC@CC?C@A@?=>???1?@ECCACCBBBBB9??:;;;;.;E@C5;;<6<CJBHBBBDCCCC>A?CC@CBC>A??ABDCDBBBBBBDBC?CCDD?B@AACBBB>B?B@@>@BBBCCBB?CAAACC?BB?AAA:==999,9?;8>DDHD/??<?===AACAA:><>A??7:7:@BCB?BBBBBBB?B?@@@<ABB?BBBBBBBBBB>>>>>>BAA@?@?@@>><>AA>==C@C>??BAAACD
@ATNG8:02166:04428
GATGGTAGCATCATGCATATCTCACCAGAAGATCAGGAACTCTAGAAGAATTCAGATTTTTAACACGAGAGTAAACGTAAAAAGAAGGTTTTACAAGACTCACGTTAACAATATTGCAGCAGTACGCACACAATCGAAGCGCAGTAAGGATGGCTAGTGTAACTAGCTAGAATACCACGAAAGCAAGAAAAAGAAGTACGCTATTAACTATTAACGTACCTGTCTCTTCCGAAACGAATGAGTACTATGTAGAGCTCTATACTACCATCGATGGATCTGAGTCT
+
<C==<CDCBCCDC:;9@DCCDBAAC@BCB<@?CB?>=?=?@AB>???BC?B?BBBBBBBA1B?BBBBBBBA@=<4::;;;;;*;A>C5;;;4;A@?ABBBCFDDE@C@CC@B@@=@BCABBBBCCCCCCBBC?CCDD=A@BBBBBB=B=A;;7;BBABBBC@@@?AABBAB?ABB>BA@CC<====BBBBB28818888@>::;:=8=A::7;<AACCB@CBAACCC@C=@@C>CDD?BBBBBBBBBBBBBBA@@@@@@@@?@=<8=====8:6:9::CAAABC
@ATNG8:02168:04391
GATGGTAGGACGAGCGTCTGAGAGGTACTCATTCGTTTCGGAAGAGACAGGTACGTTAATAGTTAATAGCGTACTTCTTTTTCTTGCTTTCGTGGTATTCTTGCTAGTTACACTAGCCATCCTTACTGCGCTTCGATTGTGTGCGTACTGCTGCAATATTGTTAACGTGAGTCTTGTAATACCTTCTTTTTACGTTTACTCTCGTGTTAAAAATCTGAATTCTTCTAGAGTTCCTGATCTTCTGGTGTCTGATCTGTATCACTACCATCGATGGATCTGAGTCT
+
;CCC@C??>@;;:BBCBBBCCCCC?CCCDEA@>@DDD=BC?C?CCCCCBB?BCDDD?B?BCCC@DACCB@@DFDD;:9999*;@>B@@A>ACFHACCC@BB>;;;BBCADDCCBBBC@CCC@C?DDCCBBAB<?@AB@DCCCDBBBCCCCCBCCC@BCB?CC@C>AACCCBCCCBCBB@BGG@C@CBJLL5BBBCB>BCCBBBB@@@@BDBC2CBB@@?A@CC@BBBBBBB@C??@?DEC@BBCACCCBDBCCCCCCBCCCBBBC@DCCCC@@=@A@@ABAAAB
@ATNG8:02174:04406
GATGGTAGTATCTGCACACTCTGTCCAGAAGATCAGGAACTCTAGAAGAATTCAGATTTTTAACACGAGAGTAAACGTAAAAAGAAGGTTTTACAAGACTCACGTTAACAATATTGCAGCAGTACGCACACAATCGAAGCGCAGTAAGGATGGCTAGTGTAACTAGCAAGAATACCACGAAAGCAAGAAAAAGAAGTACGCTATTAACTATTAACGTACCTGTCTCTTCCGAAACGAATGAGTACTATAGACTATCTGAGACTACCATCGATGGATCTGAGTCT
+
5:::8==AB<BCCFCDDCCCDCCCC@C@@>@AA@::6;<@ACBAAA@BB>A=>=<<>???.??ABBBBBBBBCC;??;;;;;*;A=A=@AA7ACC@CCBBEEHFC@C@CC?BBB@BBBBCCCCCCCCCCCCE@B@@?=@CAA@A??<@?BAB?ADCBBBAB>ACCCCC?BB?BBB?BBBBB<@@@=@AAAA/@@<?877>>>;;7:<?A>?3818>AAA>AAAA@??;?>@??9??B<??CBBBBCBBBA?===>ABCBBBBBAA>ABBBDCC@BBBBB???CC
@ATNG8:02189:04395
GATGGTAGTAGTACACTAGTCATACCAGAAGATAGGAACTCTAGAAGAATTCAGATTTTTAACACGAGAGTAAACGTAAAAAGAAGGTTTTACAAGACTCGTTAACAATATTGCAGCAGTACGCACACAATCGAAGCGCAGTAAGGATGGCTAGTGTAACTAGCAAGAATACCACGAAAGCAAGAAAAAGAAGTACGCTATTAACTATTAACGTACCTGTCTCTTCCAAACGAATGAGTACTATAGACTATCTGAGACTACCATCGATGGATCTGAGTCT
+
;=;;7;>BB=?>>@@>CBB==@?;>9A9626==B><C@CB@=000*/:393:<494999'<3>@ABCBBBBBF=A@99999(9:39;>@A297@<A847BCD?C?>;7;?=<>=888@@@@>?>D==>@<@:::<=>=@>==A3717?>:@@BA???A=@@??CB@BC@CGD?BBBFF>BBD>;;;;;*;@=ABCBCBBAA=A>A:::ADACBBBB?BBBCAA@>B4;;9;AA@CBBCA@ACCCCCBBBBCBBCBBBBBBC@BBBBB@@=@@@@BAAAAA
@ATNG8:02190:04425
GATGGTAGTATCTGTCTACGAGAGCCAGAAGATCAGGAACTCTAGAAGAATTCAGATTTTTAACACGAGAGTAAACGTAAAAAGAAGGTTTTACAAGACTCACGTTAACAATATTGCAGCAGTACGCACACAATCGAAGCGCAGTAAGGATGGCTAGTGTAACTAGCAAGAATGCCACGAAAGCAAGAAAAAGAAGTACGCTATTAACTATTAACGTACCTGTCTCTTCCGAAACGAATGAGTACTGTATCTTTGTGTGCGCTACCATCGATGGATCTGAGTCT
+
6??A;CBB@@666;;;<=@;?@;:;<AAB?AA@?=@3:399?==<>=@?;?878893?;@+B>BB@AA?@=<==5=>??=>>0>A=B5;;;6<CCBGBBBCBCBC@C@BB?B?@<@BABBBBDCBBBCCBBC@CCBB>AABAAAAB=A=A;;6;BDCFCCC?BBBBCB@CC?99:?CBCCE>A@@>88888(8>:?>>BBBB>>:=:=>>A:>9==A@@=@C??@BB@B?BAC>BBA?EBDBABABB@@?998+9<<>>;;;@8818???@@D<>>>BBC@;;;
@ATNG8:02158:04443
GATGGTAGATACTCGCTGAACCCAGAAGATCAGGAACTCTAGAAGAATTCAGATTTTTAACACGAGAGTAAACGTAAAAAGAAGGTTTTACAAGACTCACGTTAACAATATTGCAGCAGTACGCACACAATCGAAGCGCAGTAAGGATGGCTAGTGTAACTAGCAAGAATACCACGAAAAGCAAGAAAAAAGAAGTACGCTATTAACTATTAACGTACCTGTCTCTTCCGAAAACAATGAGTACATAGATATACGTATAGCTACCATCGATGGATCTGAGTCT
+
<CBC?ACCCCDCCCCABBE@BB<BCC?CCBBAA>A?BBBBAAA?AA>A>ABBBBBBB1B?BB@@@ABBBBC>CAAA@@@.@@;?;?@@.??A;<<;==AAAA7=7=A:><<;AA???=<<<AA?>===?;??==9>AA>;=;;7><AAA:>>>>@?::7;AAAAA<::29<;4::////)//-)------%--)/989B>>>A<@<>>@B=B<???>?:>C>>9871846676)7708====888=>>A@@@@@BB?>>AAAAA;A8888787?8::=>??@?
@ATNG8:02164:04459
GATGGTAGGTGCACATGAGTGTATCCAGAAGATCAGGAACTCTAGAAGAATTCAGATTTTTAACACGAGAGTAAACGTAAAAAGAAGGTTTTACAAGACTCACGTTAACAATATTGCAGCAGTACGCACACAATCGAAGCGCAGTAAGGATGGCTAGTGTAACTAGCAAGAATACCACGAAAGCAAGGAAAAGAAGTACGCTATTAACTATTAACGTACCTGTCTCTTCCGAAACGAATGAGTACAGAGAGTACGATATGTCTACCATCGATGGATCTGAGTCT
+
:A==<DCDA;69=@CCCCCCBBBBB?CCC@CBBBAC?C>AACBBBB@BF@C@CDCCCCCC5C?BCCCCCCCCCC=A@::999*:A<B=BBB;BCC@A@ACCBCBB?B?BB?B@D=AABBCCBCCCCCAAACC@DCDD>B@A@@@AB?B@E??>@CCDCBBA?A@@ACD?CC?BBB<>>A??9A9939=AAB:BB??===?>>>>:>:=<>A16.6?BBA>ACBBBBB@FABBB>CCB?BBBBCDCAAAAACCA@@AABBCA@@@B?A<==>?@=AABBA<;<>>
@ATNG8:02170:04479
GATGGTAGCTCTGCTCTGACTCTCGTACTCATTCGTTTCGGAAGAGACAGGTTACGTTAATAGTTAATAGCGTAACTTCTTTTTCTTTGCTTTCGTGGTATTCTTGCTAGTTACACTAGCCATCCTTACTGCGCTTCGATTGTGTGCGTACTGCTGCAATATTGTTAACGTGAAGTCTTGTAAAACCTTCTTTTTACGTTTACTCTCGTGTTAAAAATCTGAATTCTTCTAGAGTTCCTGATCTTCTGGTGAGATATGCATGATGCTACCATCGATGGATCTGAGTCT
+
B@>@;@B=BA<@BBB<<5=95599:4:<:555?CA==7==9=:?=/0/@>+0)0=996=6A=@A9>:??=A@55.4<39:<;;'999088:>4<;>=9><:6:<,//99;?>@@CB@@@B?ABB?A>B@;;;BAB?BBAC>BBAABA@0000<00/;:5:0/+5:7=2887//)//9;5<5959&57<.55999(;;?>A6=66555555:.4444$499;=:=8=A<90000/:6:6:;<;;;<<?B<A@AABACB:;:AABA@??CC@BBBCDFG>@AAABABBBB
@ATNG8:02172:04464
GATGGTAGGCGTGTGAGAGTCTGCCCAGAAGATCAGGAACTCTAGAAGAATTCAGATTTTTAACACGAGAGTAAACGTAAAAAGAAGGTTTTACAAGACTCACGTTAACAATATTGCAGCAGTACGCACACAATCGAAGCGCAGTAATGATGGCTAGTGTAACTAGCAAGAATACCACGAAAGCAAGAAAAAGAGTACGCTATTAACTATTAACGTACCTGTCTCTTCCGAAACGAATGAGTACGTGTGCGACGTGTCTCCTACCATCGATGGATCTGAGTCT
+
6<658<=B@BCCCECCCCC;;;@A;3;CCACCCB:::;?AACCBBB@CE@B?AABABBBB3B>BBAAABBBBCD=BB@@?@?.?@;@>AAA9B==:>>>>@@@AA<A=AA<AA@:@@@<;<>AA>>>>>??@;??>>9>>>>??@@;@@@==9>>>>>AA@;A?>><@;AA;5567<<9991:<>9<====.=ABBBBCF;:;9=8===A=A<=>>AB:>>@@>>>9?<===7<@=:;;;D===>?>>>>>?@?@@@@@@<A>>:>==:;;A=A?>>AAA<==
@ATNG8:02175:04443
GATGGTAGTAGTACACTAGTCATACCAGAAGATCAGGAACTCTAGAAGAATTCAGATTTTTAACACGAGAGTAAACGTAAAAAGAAGGTTTTACAAGACTCACGTTAACAATATTGCAGCAGTACGCACACAATCGAAGCGCAGTAAGGATGGCTAGTGTAACTAGCAAGAATACCTCGAAAGCAAGAAAAAGAAGTACGCTATTAACTATTAACGTACCTGTCTCTTCCGAAACGAATGAGTACTCTCTCAGAGACACACTACCATCGATGGATCTGAGTCT
+
=BBC@DCCC@<<DFBABDCBBAB@@=BAB>BBBB;;9;=AACBBBC?BC>A=AB?<????.?=ABCBBBCBBBB9AA:;;;;*;A>@;@AA9AEDBBBBCCECCC@C?CAAEDD9:9AABDCCCBBCBBBDD?B@AA@BCCBBBBB<A=@@@<@CBBBBAC?CCBBBB@BB?988=A????2:9?:;?ABB/??<B888?>A==:><??AA<A=AAA;;8;BBBBBB?B@CCB?AAA=AABAABBBBBB>>@A>==B??>>=>>=B;;;>>A@BBBCEA???D
@ATNG8:02179:04442
GATGGTAGTATCTGCACACTCTGTCCAGAAGATCAGGAACTCTAGAAGAATTCAGATTTTTAACATCGAGAGTAAACGTAAAAAGAAGGTTTTACAAGACTCACGTTAACAATATTGCAGCAGTACGCACACAATCGAAGCGCAGTAAGGATGGCTAGTGTAACTAGCAAGAATACCACGAAAGCAAGTAAAAGAAGTACGCTATTAACTATTAACGTACCTGTCTCTTCCGAAACGAATGAGTACATAGATATACGTATAGCTACCATCGATGGATCTGAGTCT
+
5A==:BCCC@BBACCCCBBCCDHBB?BCC@CCBA@A<@;@@BAAAB?BA?C???;;;@@@,@<@0//>//3899929988888'//(/(///&/67179;877625-2-596<78558<<DGCCBBCCCCCBA?BCBB<AAB@AA?=;?ACCB?ABBAAAAA?AACA??>BC?@@B?AB???:===9=8888,8@<A???AAA=<9<9<==C4829?B>@<@BA@ABB@B?BAD=BBC?CAA@CCCC???????AAAAAA999>>A;A999AAC;?<<;;;<;;<
@ATNG8:02191:04476
GATGGTAGTGTCAGTGCGCGTCGTCCAGAAGATCAGGAACTCTAGAAGAATTCAGATTTTTAACACGAGAGTAAACGTAAAAAGAAGGTTTTACAAGACTCACGTTAACAATATTGCAGCAGTACGCACACAATCGAAGCGCAGTAAGGATGGCTAGTGTAACTAGCAAGAATACCACGAAAGCAAGAAAAAGAAGTACGCTATTAACTATTAACGTACCTGTCTCTTCCGAAACGAATGAGTACGTGTGACGTACGTGAGCTACCATCGATGGATCTGAGTCT
+
6@B=:BCCCCDDDBCBCCBCBBBBB@CCC?BDDDAA?A>@@CCCCC?BC?B>AAABBBBB3A?BBBBAACCCCD>@@;;;;;.;B?B?CCC<CCCADCBBBBCBA>A@CDADBB>A@BBCBBCCCDDCAAAC@BBBC?BAAABBBB>C?CBB?BBBBBBCC?BAABBB@@@;@?@<>><=?8=@=:88888(8@:@;;;AAA@@<?;??BE8<7;AA@@=@A???CB@B?ADC>CBB>AAAABBCBBBBABBCCB>?>AAAABBB?BBBBB?B?BBB@@???@@
@ATNG8:02195:03841
GATGGTAGATATATGCACGCTCTACCAGAAGATCAGGAACTCTAGAAGAATTCAGATTTTTAACACGAGAGTAAACGTAAAAAGAAGGTTTTACAAGACTCACGTTAACAATATTGCAGCAGTACGCACACAATCGAAGCGCAGTAAGGATGGCTAGTGTAACTAGCAAGAATACCACGAAAGCAAGAAAAAAGAAGTACGCTATTAACTATTAACGTACCTGTCTCTTCCGAAACGAATGAGTACACACTCTCATATGACACTACCATCGATGGATCTGAGTCT
+
<=BCABEBBBCCCCCCCCDCDA@@C?BBB?BAA?9:8:?CBDCCBB?BB?B?BBCBBBBB2B@CDBAAACCBBB>@>CBEFE5CB@C=AA@9ACC@BBBBA@@BC@B?BB@:9;?@@@BDCDCCCCCCBCBD?CCBB>??AABBBB>A?A:::;CBBBCCC?BBBBBB?BB?AAA<@A99:,8878899999%:>4:889>>??@:=9<<=>3;5;?CDB@BCCCBBC?B?BCD>CCC?BBBBBBBBCCBBBBB?@@ABBBBBBBB?BCBBBBB?BBBBBAAABB
@ATNG8:02202:03847
GATGGTAGTATAGAGCTCTACATAGTACTCATTCGTTTCGGAAGAGACAGGTACGTCAATAGTTAATAGCGTACTTCTTTTTCTTGCTTTCGTGGTATTCTTGCTAGTTACACTAGCCATCCTTACTGCGCTTCGATTGTGTGCGTACTGCTGCAATATTGTTAACGTGAGTCTTGTAAAACCTTCTTTTTACGTTTACTCTCGTGTTAAAAATCTGAATTCTTCTAGAGTTCCTGATCTTCTGGTATACACACTCGCTCGCTACCATCGATGGATCTGAGTCT
+
6@;506>AB=CCCFCCCCDDCCCDCD@@;<:>5:?AA7589=9BBBAAAB?BAAAA:;5;A:;89?CCBBBCBAA<@BBBB1CC@CECC6;:;9.4<:5<<466<<;;;;@@@?A?@=A;;6;?A@BD@;<;>BBBC@BBBBCCBABAACC;;;B?BBB?BB?B?BBBBCBCDD@A;;;;5;>B>BABBB,@@<;;7;AAAABB;9:@CDDD1DC:992929?:=BD@99;=A:@?>>??<??B@BBABABCC;;;CBCDB;<;B>AA;::?A>@@;;:>>@>>
@ATNG8:02218:03842
GATGGTAGAGTACAGTGTAGTAGACCAGAAGATCAGGAACTCTAGAAGAATTCAGATTTTTAACACGAGAGTAAACGTAAAAAAGAAGGTTTTTTACAAGACTCACGTTTAACAATATTGCAGCAGTACGCACACAATCGAAGCGCAGTAAGGATGGCTAGTGTAACTAGCAAGAATACCACGAAAGCAAGAAAAAAGAAGTACGCTATTAACTATTAACGTACCTGTCTCTTCCGAAACGAATGAGTACATAGATATACGTATAGCTACCATCGATGGATCTGAGTCT
+
BBCD?BBBBCDCCCCCDDDBBCABA>AAC@BABA@@<@???AAABD@BA?A>@@@@BBBB2A=ABA99:AA???:?BBCCCCC';;5/)/////#///)/;;:9:94::,:24:49<828<:4565=?>9;9CABB@BBBB?AAAB@??C?C@CAA>ACDDDCCB?BBAAAA>@@<><?9????=5><>:9:;:;;&:<7////:<=>?<?<@AAA<><>ACAA>ABBBAAB;@;??A=ABB@BBBBBBCCCCC>>>>BAB@@@:;:?==8=???@@B<B@@@A=<///
@ATNG8:02218:03882
GATGGTAGCGAGCGAGTGTGTATACCAGAAGATCAGGAACTCTAGAAGAATTCAGATTTTTAACACGAGAGTAAACGTAAAAAGAAGGTTTTACAAGACTCACGTTAACAATATTGCAGCAGTACGCACACAATCGAAGCGCAGTAAGGATGGCTAGTGTAACTAGCAAGAATACCACGAAAGCAAGAAAAAAGAAGTACGCTATTAACTATTAACGTACCTGTCTCTTCCGAAACGAATGAGTACGTGTGCGACGTGTCTCCTACCATCGATGGATCTGAGTCT
+
>B<<7<<<@A@BABBBBCCCBBBBA?ABB?AA@@@@=@@CCCBB@C?CC=@=ABDCDCDD5C@CCDDDCCGCCB=BAA@DDD5AB@C>BBC;BDC@JCBBB@AAA=@=@B@@A??AAA?A@BCCCBBB;;;B?BCCC@BBCCCB@@=A@B;;9;CCCBBBB?BCCAAA?BA?AAA=??BBA8?::4:BDDHG)BB?9:88BCBAA:>:>>>>=D=>>CAA<@BABBBB?B8;;B<A@@>???BCBCBAB9::AAAABBEKAA>=AA:?;;;=>>;??@??<<///
@ATNG8:02220:03856
GATGGTAGTATCTGTCTACGAGAGCCAGAAGATCAGGAACTCTAGAAGAATTCAGATTTTTAACACGAGAGTAAACGTAAAAAGAAGGTTTTACAAGACTCACTTAACAATATTGCAGCAGTACGCACACAATCGAAGCGCAGTAAGGATGGCTAGTGTAACTAGCAAGAATACCACGAAAGCAAGAAAAAGAAGTACGCTATTAACTATTAACGTACCTGTCTCTTCCGAAACGAATGAGTACACACTCTCATATGACACTACCATCGATGGATCTGAGTCT
+
//893:@@?;<<ACCCF:;;JEDCB?BEE@BBCBAA>B>AAB??@C@DC?B??????CCD3C?BB@BBBCC;::.::;;;;;*5:294===4?>B>A@@ABBCD?B@BD@CCD@CCBAAABAAABBB???B@BBBB?BB@88:AA=A?BBB?BCBABBBB?BBABBB?BB@AB@=<>9:9+3<<8>?><>,78.7:A>A???A=A<>>>D<><;>;AA:?@B@677:>:888-8AA>@BAA::998????@@>>?BBBBCBBBB?BBCCCCC@CBBCC@@?::
@ATNG8:02226:03847
GATGGTAGGCGAGAGTGAGACGCAGTACTCATTCGTTTCGGAAGAGACAGGTACGTTAATAGTTAATAGCGTACTTCTTTTTCTTGCTTTCGTGGTATTCTTGCTAGTTACACTAGCCATCCTTACTGCGCTTCGATTGTGTGCGTACTGCTGCAATATTGTTAACGTGAGTCTTGTAAAACCTTCTTTTTACGTTTACTCTCGTGTTAAAAATCTGAATTCTTCTAGAGTTCCTGATCTTCTGGTGAGATATGCCATGATGTTACCATCGATGGATCTGAGTCT
+
<CCC@BCC@BC@@ABACDCCCCBBCBBCCC@??@BBD>CC=@=@@AABBB?BBBBB>B?@BBB>A>AAAABCCBB>@@@A@2@A?>><<3<?=<9<?B?CC?A@@A=:6<=>>>BA?8>>A<A<A@@??>>>>DAAA<AAA?@@>>>@ACAA@6717:99::5::>>?@@;;;>=>>>DE6A:=8=====+==;;;3;AA====<8708>=>/?;;;G>E=>>;>@@GA??;?<@?<=//-/9=38=>==<;;//-/;;<@9959=7667::A@=AA>>>BB>>>
@ATNG8:02227:03851
GATGGTAGCGAGCGAGTGTGTATACCATAAGATCAGGAACTCTAGAAGAATTCAGATTTTTAACACGAGAGTAAACGTAAAAAGAAGGTTTTACAAGACTCACGTTAACAATATTGCAGCAGTACGCACACAATCGAAGCGCAGTAAGGATGGCTAGTGTAACTAGCAAGAATACCACGTAAGCAAGAAAAAGAAGTACGCTATTAACTATTAACGTACCTGTCTCTTCCGAAACGAATGAGTACCTCTCAGACGCTCGTCCTACCATCGATGGATCTGAGTCT
+
4:::5;;;@BGCBAABCCCCCCCBC@CCC@CCBBAA>A?BBC?>>D>AA>A>ACCAADDD+D?CCCCCBBBDDE?CCCCFCC5DF?C@BBB:=>><@000==099?C@BB?BBA>AA@@B@A@CDCCCCBA@?A@@@=AAAAABAA=B?B;;7;B@@@BCD@CBBBBB?BB?@=>7;;000::::;09999(7=8??CBC>?=>1815?AA=A<AABBCAEDBBABA6;6;AA=ABB?BBBBAAA@BBBBCCBBAACCC@?<@@B:>778====A???@@>===
@ATNG8:02227:03887
GATGGTAGGCGAGAGTGAGACGCAGTACTCATTCGTTTCGGAAGAGACAGGTACGTTAATAGTTAATAGCGTACTTCTTTTTCTTGCTTTCGTGGTATTCTTGCTAGTTACACTAGCCATCCTTACTGCGCTTCGATTGTGTGCGTACTGCTGCAATATTGTTAACGTGAGTCTTGTAAAACCTTCTTTTTACGTTTACTCTCGTGTTAAAAATCTGAATTCTTCTAGAGTTCCTGATCTTCTGGATACACTCATGTGCACCTACCATCGATGGATCTGAGTCT
+
5<<CAFDD?BBBBBCCJJCCABABBCCBCCCC?BCCC=BB?C?CCAAACA?CABBB?B?BAAB?C?AAACBBBBB?BDDCC3AA>@@>@7@BBB>BB@=@B<@@ACBB?>>??AAAA;@@@<><>@@@@@@@;@?@?7::AAAA@????AB>>>@<===<AA=A:>=?ABB@@@;?>@CD;D=B=@??@?/??;::*//6///<;<?:???>/>@@@@<@<?><>@@@A>=:=;??@@@A:>>@<@AA@@@AA@=<<@@A=596606666<=A<AAAA@@@AAA
@ATNG8:02229:03878
GATGGTAGCGCATATCAGCGCAGCCCAGAAGATCAGGAACTCTAGAAGAATTCAGATTTTTAACACGAGAGTAAACGTAAAAAGAAGGTTTTACAAGACTCACGTTAACAATATTGCAGCAGTACGCACACAATCGAAGCGCAGTAAGGATGGCTAGTGTAACTAGCAAGAATACCACGAAAGCAAGAAAAAGAAGTACGCTATTAACTATTAACGTACCTGTCTCTTCCGAAACGAATGAGTACGAGAGTCAGAGCAGAGCTACCATCGATGGATCTGAGTCT
+
A<=@:=B=BBBDAAACBBBBBBBCG>DBB?BB@@@B?B?BDCCBBD?@@3:29<>;;;;:*525=?;CC>CBBB>BCCDCCC0;;5;;AAB7BCC?BBBBBCBBB@D@CC9:9A;???@@@CCDCCBB;<;;5;BAA@BCCDBB@@<A?@BB?CCBBCBBB@DDCAAA@CC@BBB<?;>>=5;00*0====,9;7>;>>A@B:6177777:)/)/8@@@<BBA@ACB@B?;;;6;AA?BCCCCCBBBB@??BBBCA@@A??????>A=>@ABD@CBCCC;;:BB
@ATNG8:02230:03873
GATGGTAGCTCACGTACGTCACACGTACTCATTCGTTTCGGAAGAGACAGGTACGTTAATAGTTAATAGCGTACTTCTTTTTCTTGCTTTCGTGGTATTCTTGCTAGTTACACTAGCCATCCTTACTGCGCTTCGATTGTGTGCGTACTGCTGCAATATTGTTAACGTGAGTCTTGTAAAACCTTCTTTTTACGTTTACTCACGTGTTAAAAATCTGAATTCTTCTAGAGTTCCTGATCTTCTGGTAGAGCGTGCATATATCTACCATCGATGGATCTGAGTCT
+
<DDD@CCDBBBBCCCDABADDCCCBBCCCC9999DGD>CC?B?BCDCCCC@CCBBB>B?BACC?C?CAAAAACCC?BBBBB3BB@BBBB=ABAA=BBB>AA>A@ACCC?AA>AAA>?9><<8<=AAACA?>>:@@??<>>>A@@@@BA@@@@@@?<??@=>>;>=?????@@AB=C>>>?2>:>;>::::,:>766*//66>>A@;:18887(58:7<9=<AA<@@;;;=F=B===>>==;??@;??A:;:@@@DA>>>AAAB::6:AAAA<?:AAA>?>>>@@
@ATNG8:02231:03880
GATGGTAGCTCACGTACGTCACACGTACTCATTCGTTTCGGAAGAGACAGGTACGTTAATAGTTAATAGCGTACTTCTTTTTCTTGCTTTCGTGGTATTCTTGCTAGTTACACTAGCCATCCTTACTGCGCTTCGATTGTGTGCGTACTGCTGCAATATTGTTAACGTGAGTCTTGTAAAACCTTCTTTTTACGTTTTACTCTCGTGTAAAATCTGAATTCTTCTAGAGTTCCTGATCTTCTGGTAGAGCGTGCATATATCTACATCGATGGATCTGAGTCT
+
CCCC?BCCC@<A;;;>;;ABBBBCCDCCICCB?BEDD>CC@C?CBBBBCB?CBBBB?C@BBAA>AACCCAABBBC?BADBB2CB=@<;;8:@@A?BBC?BB<?>AA@@>AB>>=AAB=>>><A8;;@@====9=@>?388A?==>>=AAA;;;==5;:=8<=:>7;:@@??=::657769+97=775556)37,,,,',,,,,,6552222&26678484995>@>=979395<=<98=///@699==<=9::@:;:>:::?;;;:::;;;6///====9//
@ATNG8:02234:03861
GATGGTAGCGCACACATAGATACAGTACTCATTCGTTTCGGAAGAGACAGGTACGTTAATAGTTAATAGCGTACTTCTTTTTCTTGCTTTCGTGGTATTCTTGCTAGTTACACTAGCCATCCTTACTGCGCTTCGATTGTGTGCGTACTGCTGCAATATTGTTAACGTGAGTCTTGTAAAACCTTCTTTTTACGTTTACTCTCGTGTTAAAAATCTGAATTCTTCTAGAGTTCCTGATCTTCTGGATAGCGACGCGATATACTACCATCGATGGATCTGAGTCT
+
<>FFACCBBCDCBBBDCCCBCCBBBBBBCCA?=?CCD?DD?C?CECCCCD@BBBCC?C?CCCB=B?BCBCCCBBB=AAAAA/AA>ACCF?BBBC@CCC@CD>::;CDCACCCCCBFF?CBA=B?CCCBCBBC?BBCC@CCBBCBBBDBBBCAA@C@DCC@BB?B@BBCCBBD@A?ACDDE;A=@=;;;;;*;@@@F=BBCCCCCBBB?BBBB2B@@AC?A?ADADCCCCCC?B?BCCBCC@B@@=ACBA@DDCCCBBBCBAABBB@BCBBBBC@CBBBCCB@@@
@ATNG8:02239:03885
GATGGTAGAGTATCATGTGTATCTCCTAGAAGATCAGGAACTCTAGAAGAATTCAGATTTTTAACACGAGAGTAAACGTAAAAAGAAGGTTTTACAAGACTCACGTTAACAATATTGCAGCAGTACGCACACAATCGAAGCGCAGTAAGGATGGCTAGTGTAACTAGCAAGAATACCAGAAAGCAAGAAAAAGAAGTACGCTATTAACTATTAACGTACCTGTCTCTTCCGAAACGAATGAGTACTATAGACTATCTGAGACTACCATCGATGGATCTGAGTCT
+
44:>44//7///777565:54//-5(---73--5;>>9A;>6:;A?@>@@=@6:9A@A@@?0>9=A@;;;@?ABA8>>99999$9@9@=@CC9CCC@BBBCCCBBC@C@BB?BBB>AA:9;@@;;9:BCCCCCAC;;;?DBBBAA8940;@00+0<>::8::5898;7817>5;7737///)///)/;;:;+996:<<<555??7<9>887<?177A@@@CCCBBBB@A=@@=5=00+0:;<ABCD@A@CCCDCCDE@A@AAA@@=A:;;CBL@DCBBBA@@BA
@ATNG8:02194:03892
GATGGTAGTAGTACACTAGTCATACCAGAAGATCAGGAACTCTAGAAGAATTCAGATTTTTAACACGTGAGTAAACGTAAAAAGAAGGTTTTACAAGACTCACGTTAACAATATTGCAGCAGTACGCACACAATCGAAGCGCAGTAAGGATGGCTAGTGTAACTAGCAAGAATACCACGAAAGCAAGAAAAAGAAGTACGCTATTAACTATTAACGTACCTGTCTCTTCCGAAACGAATGAGTACACATCGTCGTGTCGTGCTACCATCGATGGATCTGAGTCT
+
<D<B>ABCCCBC>D@>BAA;<AABC@EAA>AB::;;8;=BACBBBC?CC@C@CBBAAAAA2A?BBABBBBBBBB=BBIDEEE5AA=B?CCC<CDC@CBAADDCAB@A?AA@CBB?BBBBBCCCCCCDCCCAB?AAB@?AA?>???>9@?A@@?ABBCCCCC?BBBAB@=@A<000,00@AA9@88188889(6=9A8:;BDD8858;????<?<?>B@?<?BABBDC?B?BBD?AAA?BBBBBBBBBBA@@@BB@??BB:::CCC?B>??BBB?BBBBB@@@@@
@ATNG8:02194:03933
GATGGTAGCAACGAGATCTCATCGTACTCATTCGTTTCGGAAGAGACAGGTACGTTAATAGTTAATAGCGTACTTCTTTTTCTTGCTTTCGTGGTATTCTTGCTAGTTACACTAGCCATCCTTACTGCGCTTCGATTGTGTGCGTACTGCTGCAATATTGTTAACGTGAGTCTTGTAAAACCTTCTTTTTACGTTTACTCTCGTGTTAAAAATCTGAATTCTTCTAGAGTTCCTGATCTTCTGGCGCTCTGTCACGTCTGCTACCATCGATGGATCTGAGTCT
+
6>BB@DDECC@CA<ACCCCCCCCCC;;;B;;6;BBB>BC@C@@@ACCBB@BCBB@?B=@@CC?B?CCBBBBAAA=AAAAB2BB@CCCC>BBBC?BBB?BB?AAABBB?AABBB>==<?AA5;7;99<9::=;?@@@<?@@A@@@@BBB??@:::8<=>;?A=A=ABA>>>@AA7;;???3@<@7;;AAA/??AAA6<;;;;;>>;;6;?>>/@=>>A=@<==:=@?@>>><B<AA=;66166:79::;>=<=>>>>>;<;ABAA<@@@@@=>:=@@=;;<AB@
@ATNG8:02196:03914
GATGGTAGAGTACAGTGTAGTAGACCAGAAGATCAGGAACTCTAGAAGAATTCAGATTTTTAACACGAGAGTAAACGTAAAAAGAAGGTTTACAAGACTCACGTTAACAATATTGCAGCAGTACGCACACAATCGAAGCGCAGTAAGGATGGCTAGTGTAACTAGCAAGAATACCACGAAAAGCAAGAAAAAAGAAGTACGCTATTAACTATTAACGTACCTGTCTCTTCCGAAACGAATTAGTACTACTCTCAGAGACACACTACCATCGATGGATCTGAGTCT
+
BC@@?ACDCGDCC99;AACECBBBB?BBD?CCBABC@D>@ACBBBA?BC@C????=>=>?.?>BCGCBBABBCC=??@@@@@0@B?E@CC>CHE@CBDDCCC@@>@@AA?BA@=AABBBABACCCCBBBCC@DDAA?BBB?=@994;>AAA@ABBBBBBD@DAAA@@<@@>???9==9999+9==9888888%8;89825?:====?<==@@:=:=?A@@=@CAAAAA?A>BBF<BCB<A>ABCCCCCCBBBBBBAA=BBBAA;;;<A;;;>=A@B??@B??@EB
@ATNG8:02196:03915
GATGGTAGCTCTGCTCTGACTCTCGTACTCATTCGTTTCGGAAGAGACAGGTATGTTAATAGTTAATAGCGTACTTCTTTTTCTTGCTTTCGTGGTATTCTTGCTAGTTACACTAGCCATCCTTACTGCGCTTCGATTGTGTGCGTACTGCTGCAATATTGTTAACGTGAGTCTTGTAAAACCTTCTTTTACGTTTACTCTCGTGTTAAAAATCTGAATTCTTCTAGAGTTCCTGATCTTCTGGCGCTCTGTCACGTCTGCTACCATCGATGGATCTGAGTCT
+
6BCC?CCCBBCCCCCCCBBBCBBBBBBBDD??=?AAA<BB?A?BCCCCCC@CCCCC@B?BCCC@C@CCCFCBAAB=::9:9*:?=ABBC?CCGGACCCACD?BBBDCD@CBCCCCCC@DBB?A?CEEBCBCC@BBBB@CCCBCBBBDCBBACBBB?CBB?9858;?ACCCCEBA?ACCCC8@9?;;:9:-:BBBB>BBDCCCEBBB?BBBB5BBBBB?B?BB?BCCBBBC?B?AAACBA<?>A<ABBDBBBCCDCE@@@BBBBB?BBCCCCC?CBBBDBB@@@
@ATNG8:02197:03906
GATGGTAGCACGACACGACGATGTGTACTCATTCGTTTCGGAAGAGACAGGTACGTTAATAGTTAATAGCGTACTTCTTTTTCTTGCTTTCGTGGTATTCTTGCTAGTTACACTAGCCATCCTTACTGCGCTTCGATTGTGTGCGTACTGCTGCAATATTGTTAACGTGAGTCTTGTAAAACCTTCTTTTTACGTTTACTCTCGTGTTAAAAATCTGAATTCTTCTAGAGTTCCTGATCTTCTGGATAGCGACGCGATATACTACCATCGATGGATCTGAGTCT
+
5@;A<BCBBB;;6>BBBC@;66;ACCCBFCA@<@@?@9AA>B>BBBACBB@B@@??9=9:>BC@B?BBBBBCCBB>AC=??+>?2=9//'/00/5??><BB?BBAAAB>==>>B@@@=<<<;@<AAAAAA>>:<>>@7::A@::::>?>>>AABB9=>>>>><><==>@?>>::5;>?CB6A<?:;:::9):=666.776///::9=:>CCC.>>?;=383//*/::<=;:6:///==@@7;;A=BBC>>?AA>>>@??>>>=;;5;///===6@@@>:89///
@ATNG8:02198:03938
TATGGTAGCGCATATCAGCGCAGCCCAGAAGATCAGGAACTCTAGAAGAATTCAGATTTTAACACGAGAGTAAACGTAAAAGAAGGTTTACAAGACTCACGTTAACAATATTGCAGCAGTACGCACACAATCGAAGCGCAGTAAGGATGGCTAGTGTAACTAGCAAGAATACCACGAAAGCAAGAAAAAGAAGTACGCTATTAACTATTAACGTACCTGTCTCTTCCGAAACGAATGAGTACAGAGAGTACGATATGTCTACCATCGATGGATCTGAGTTT
+
B@@A=@@B@@C@@@CBBBCBCBBBC=BCB7;;<;6>9C@B:9999@7AA49.999;;;;.939ABCCDDFA@?8A@;;;;.9C<C2;;04<B=CBBAABBBB<?=?@=@@B>BABBCCCCDDBBBDDCC?CBBB@BCAA@B@@=B@BCC@CCBCBBBB>B@AADC@BB?AAA?AA=<;3=9:3:>>>@2AB?B=>>@@@>>:>=@?>>;>8=<BAB@BCCCECC?A?@@?9@AA?A???BCCCAAAAACCCBABBBB@@@><;>A@>>>A;>>@@A765?8
@ATNG8:02199:03896
GATGGTAGCGCATATCAGCGCAGCCCAGAAGATCAGGAACTCTAGAAGAATTCAGATTTTTAACACGAGAGTAAACGTAAAAAGAAGGTTTTACAAGACTCACGTTAACAATATTGCAGCAGTACGCACACAATCGAAGCGCAGTAAGGATGGCTAGTGTAACTAGCAAGAATACCACGAAAGCAAGAAAAAGAAGTACGCTATTAACTATTAACGTACCTGTCTCTTCCGAAACGAATGAGTACTGCGTCTCACTCTCGCCTACCATCGATGGATCTGAGTCT
+
=>;;7;<<<=BBCCCA@;;;;9:GG>CCD@CCBBBD?B=@@A;::C?BB=?<?BDBCCCD5DACCCEFGCCBBB<AA;;;;;*;A=A5;;;4:CB?CCBCBCCCB?A?;;6;@@=@AAABBBCDCCBCCCCDBCB@@<9:;CCA@@=A?BCC?@ACCDCCC@BBBBAA=@@<9:939:9::,::929@>?=.37,7377ACCAA<A=>;;;;?:==BBB>AB;;<CD>@;>@=5=00+0:;=@BBCA>>::;@@>@CAAAC@C;;6;B??@?@=ADDBBBB???
@ATNG8:02200:03903
GATGGTAGCGCACACATAGATACAGTACTCATTCGTTTCGTAAGAGACAGGTACGTTAATAGTTAATAGCGTACTTCTTTTTCTTGCTTTCGTGGTATTCTTGCTAGTTACACTAGCCATCCTTACTGCGCTTCGATTGTGTGCGTACTGCTGCAATATTGTTAACGTGAGTCTTGTAAAACCTTCTTTTTACGTTTACTCTCGTGTTAAAAATCTGAATTCTTCTAGAGTTCCTGATCTTCTGGGTGTATCAGCGAGTATCTACCATCGATGGATCTGAGTCT
+
;BBBAEDCBBCCBBACCCCCCCCCCCCCCBCB=?9996:ABBAICCCDCC?C?BAA?@?BBBB@BACBBBCDEDD=@?CCC2BB@AAAD=AABB<AAB>BC:;;BDCC@CCDDDDDD?BBB?B?CDECCCCC@CCCC@CCCCCCCCCDDDCBBBC@ECC@@?=??A@BBBBDCC?BAAAA:A?B>;;:::*:@?AA=BBCCBBDFCC@CCDD5EBBCC?BACB@BBCBCBB@B@BBBCCC?C??@;ABBCBBBEECCAAABCB;;7;@@?@AA>BBBAACDBAA
@ATNG8:02204:03909
GATGGTAGCACGAGTCACTCATATCCAGAAGATCAGGAACTCTAGAAGAATTCAGATTTTTAACACGAGAGTAAACGTAAAAAGAAGGTTTTACAAGACTCACGTTAACAATATTGCAGCAGTACGCACACAATCGAAGCGCAGTAAGGATGGCTAGTGTAACTAGCAAGAATACCACGAAAGCAAGAAAAAGAAGTACGCTATTAACTATTAACGTACCTGTCTCTTCCGAAACGAATGAGTACTGCGTCTCACTCTCGCCTACCATCGATGGATCTGAGTCT
+
6BA@>CBCBDCBCCEDBBBDCCCBC@@BC?CCDD@@>@?BBCBBBC?CC?A?BB?77777)8?ACBA@CCBBAA;CAABBBB3BA<A5;;;.;@@=BBBCDFCBB@B?BC?BBB?CB??@CCCCCCCCB@BB?DBBB?CBBBAAAB>B?CBB?ACCCBCBB?BBBBBB?B@<@@@9==999,9=<9::::;+9@;A888DAA=>:><@B@@<>;>ABCC?CCBBBBB>A>@DE@C@@>ACCCCAABABB@??BBBBCBBCB@BBB?BBBCBBB?BBBBBBBABB
@ATNG8:02204:03938
GATGGTAGTATATCGCGTCGCTATCCAGAAGATCAGGAACTCTAGAAGAATTCAGATTTTTAACACGAGAGTAAACGTAAAAAGAAGGTTTTACAAGACTCACGTTAACAATATTGCAGCAGTACGCACACAATCGAAGCGCAGTAAGGATGGCTAGTGTAACTAGCAAGAATACCACGAAAGCAAGAAAAAGAAGTACGCTATTAACTATTAACGTACCTGCCTCTTCCGAAACGAATGAGTACTGTATCTATGTGTGCGCTACCATCGATGGATCTGAGTCT
+
:=BB?BCCBBCCCCCBCCCCCBBBC?BCC@BBBBBB?B@CCCCBBA@CC@B>@??88888)9?DABABBBD99828<>@@@@1@D?C@CCC<CGEEFCBBCCD;;8;=@A=ABC8;:CABBFCCCCDCBBBC?BBBC>AABBBBBA>B?A@@=@AABCDGC?BBBBBB@CC@???>@A@@>89984:::::+8=8>:;;A@@??<?<?@>>:=9=>AAB?;;:?BBB>A?ABB<AAA>AA@A@BBBBCCBBB@?>BBBBAAABBB?AA?AAAC?B@@>BBBBBA
@ATNG8:02209:03910
GATGGTAGGCACTGCGCACACATCCCAGAAGCATCAGAACTCTAGAAGAATTCAAGATTTTTAACATCGAGAGTAAACGTAAAAAGAAGGTTTTACAAGACTCACGTTAACAATATTGCAGCAGTACGCACACAATCGAAGCGCAGTAAGGATGGCTAGTGTAACTAGCAAGAATACCACGAAAGCAAGAAAAAAGAAGTACGCTATTAACTATTAACGTACCTGTCTCTTCCGAAACGAATGAGTACATAGATATACGTATAGCTACCATCGATGGATCTGAGTCT
+
9@00,/997;9959555<99;5555)/792////<<<>:<=;///;6;8383//)-55555'535////6/33;;;13333333$39171899.9::5::::8<8??<;9<?=>==9;>??DFFCCBCCCAAAB?BBAA>BBBABB>><A?CAB@BBBCCCCB?CCBBBB?AA=AA@<@?>99075517799:;';@<A888BAA@?;?<AAAB<?<??B@@=@BCBBBB?B?CCF=AAA?BBBACDCCCCCA??AAAAAAA=>=@@>9>>>>AAA;AAA===A??@
@ATNG8:02209:03931
GATGGTAGCTCTGCTCTGACTCTGTACTCATTCGTTTCGGAAGAGACAGGTACGTTAATAGTTAATAGCGTACTTCTTTTTCTTGCTTTCGTGGTATTCTTGCTAGTTACACTAGCCATCCTTACTGCGCTTCGATTGTGTGCGTACTGCTGCAATATTGTTAACGTGAGTCTTGTAAAACCTTCTTTTTACGTTTACTCTCGTGTTAAAAATCTGAATTCTTCTAGAGTTCCTGATCTTCTGGCGCGTATGTATGTCGCCTACCATCGATGGATCTGAGTCT
+
CBBB@FDBAA@CCCCCDDECBBBBBDDECCC@@A@M?CD@C?BCCDFDD?BCBAA@D@CBBB@B@CCCBBBA??:99:;;*4;38:=B<BCCCACBB?BA7;;@@;;9;BCCECBBACCC@A?ADBBBBBB?BCCC?BBBBBAABBBAAAAAAA?ACC?BB?B?CBBBBBBDCABBBGL:C@CAABBAA,ABAAA=ACFCDBB;;;=@AAA0BC@AB?C@@@=@BB@A@@=@?B?@@AA?BCG?ABAABCCDBBBBB<;;@C@@>@C?@@BB?BBAAABBBDC
@ATNG8:02213:03923
GATGGTAGGTGCACATTAGTGTATCCAGAAGATCAGGAACTCTAGTAGAATTCAGATTTTTAACACGAGAGTAAACGTAAAAAGAAGGTTTTACAAGACTCACGTTAACAATATTGCAGCAGTACGCACACAATCGAAGCGCAGTAAGGATGGCTAGTGTAACTAGCAAGAATACCACGAAAGCAAGAAAAAGAAGTACGCTATTAACTATTAACGTACCTGTCTCTTCCGAAACGAATGAGTACGATGAGATCTCGTGTGCTACCATCGATGGATCTGAGTCT
+
<B;@<;<C?BBBCFCC@CDCBBBCC@BAC?CBBB@@>A>AADCBBB@BB@B=ABCCCBBB5B@CCCBCECCCCC>C>99999*:A>C9@@@9@ACGHBBBCCBBB<?<@B>BBC>AA?@ACBCCCCAAACCC@CCBC?A@@@CCBB>B?B9::;CBBBCCC@BBBAAA@BD?>>><>>AA?9<9939<===.=@<A;;;AA@>>;>=BB@@:>:=ACBB?BBA@@CC?B?BBB>BAA>ABBBBCCBBBBBBBBBB>>>><=>@@@<AAAA?AB?CAAABBBBBB
@ATNG8:02226:03896
GATGGTAGGAGACACGTCGCACACGTACTCATTCGTTTCGGAAGAGACAGGTACGTTAATAGTTAATAGCGTACTTCTTTTTCTTGCTTTCGTGGTATTCTTGCTAGTTACACTAGCCATCCTTACTGCGCTTCGATTGTGTGCGTACTGCTGCAATATTGTTAACGTGAGTCTTGTAAAACCTTCTTTTTACGTTTACTCTCTTGTTAAAAATCTGAATTCTTCTAGAGTTCCTGATCTTCTGGTGTCTGATCTGTATCACTTCCATCGATGGATCTGAGTCT
+
B<BC@DBC?BCBBCFFEBBBCCCCCBBADC;;<;CCD>BB=A@CCCACCC?AAAAA?A?BBBA?C?A?@@ADDBB?A@@??2?B?BCAA7<??B>BBB>BB>==>CBB?BA???@@@;A@A;A;A???A9;;;??>>8==??88:>>AAAA>>==<?>><>A<A:==?@F@>>>;>====2=5;5;>>>=/=>66607<<///:69;)8889(7==>B=C=CC<===///<7<9=A>>>A=A@@9==>?>@@@@B@?@>>>@@<@;888>?;;7;>>>?A?>>>
@ATNG8:02226:03905
GATGGTAGCAGACGTGACAGAGCGCCAGAAGATCAGGAACTCTAGAAGAATTCAGATTTTTAACACGAGAGTAAACGTAAAAAGAAGGTTTTACAAGACTCACGTTAACAATATTGCAGCAGTACGCACACAATCGAAGCGCAGTAAGGATGGCTAGTGTAACTAGCAAGAATACCACGAAAGCAAGAAAAAGAAGTACGCTATTAACTATTAACGTACCTGTCTCTTCCGAAACGAATGAGTACTGCGTCTCACTCTCGCCTACCATCGATGGATCTGAGTCT
+
;==@;@@=====>@@>@@==<>>6525::5:BBBCC@F@CBBBCBB?BB>?<?CA?>?>>.;6B==>BAAA<>>7:;BBCCC5CC@D=AAB9ACD?;;;BBAAAA=A=AA?BBB?BBBBDFHFCBCCCD;;<?DBAA>AC???CBB>B?B<;8;@@AA@@?@CBBCAA>AC?:::5::@@?5<9928<<:;+9<6=8;;@@B>=:>=??@@:=:=@AA@ADBBAAAA;?<?AA=A::5:BBCDCBBAABFCCABBBBBCCC?CCC?BBBBAAA?BABAA??@BB
@ATNG8:02227:03920
GATGGTAGCACGACACGACGATGTGTACTCATTCGTTTCGGAAGAGACAGGTACGTTAATAGTTAATAGCGTACTTCTTTTTCTTGCTTTCGTGGTATTCTTGCTAGTTACACTAGCCATCCTTACTGCGCTTCGATTGTGTGCGTACTGCTGCAATATTGTTAACGTGAGTCTTGTAAAACCTTCTTTTTACGTTTACTCTCGTGTTAAAATCTGAATTCTTCTAGAGTCCTGATCTTCTGGATAGCGACGCGATATACTACCATCGATGGATCTGAGTCT
+
4A>:666ABB@;66C====969;@BCBBBC;;6;CBB=BDAD@BBCCCEC@ABBBC@D>A@??1817>><=CCCC?BBBBB1>><@9//'/00/6???<CF>>?@BCF?@@@?>>AA=A@A:>:=@@A@=>>=A@==:>?AAAA>>>>>>A===?5;;;5;7:A:<==::9=@A;8:;DE6@;@<ABBBB.==777.777///;97:1888)8>=>?;?;;;7;DA<7///1699=77,//;6;=:?;;;>>;;;>>>ABA??<?>>>A@A=A@><;;:<<<
@ATNG8:02229:03937
GATGGTAGTGTCAGTGCGCGTCGTCCAGAAGATCAGGAACTCTAGAAGAATTCAGATTTTTAACACGAGAGTAAACGTAAAAAAGATGGTTTTACAAGACTCACGTTAACAATATTGCAGCAGTACGCACACAATCGAAGCGCAGTAAGGATGGCTAGTGTAACTAGCAAGAATACCACGAAAGCAAGAAAAAAGAAGTACGCTATTAACTATTAACGTACCTGTCTCTTCCGAAACGAATGAGTACACATCGTCGTGTCGTGCTACCATCGATGGATCTGAGTCT
+
5><<066<555=<>>>@=@966;;;?CCC@CA@ABC?C?BBCCGBB?A?9?9==;<<B@B+B:<744>>?CBBC<<@AB@@@@'B@>>;?A@7@@@=AC@@@BBBB?A=AA<@?A=@@@ABB@AADCAA;;;D>@@@@?BCBAAACC?B?BA@=@CCBBBCC?BBB???>AA<@@>299999+9@@:@<@@>@'--*----;;<<<<>:>>AA:=8;:A9:5:AA???B?A????9?CC<>>BBBABBBBB775=889=?@@>??@A=@AA@???39889877322
@ATNG8:02230:03922
GATGGTAGTCTCAGATAGTCTATAGTACTCATTCGTTTCGGAAAGAGACAGGTACGTTAATATGTTAATAGCGTACTTCTTTTTCTTTGCTTTTCGTGGTATTCTTGCTAGTTACACTAGCCATCCTTACTGCGCTTCGATTGTGTGCGTACTGCTGCAATATTGTTAACGTGAGTCTTGTAAAAACCTTCTTTTTTACGTTTACTCTCGTGTTAAAAATCTGAATTCTTCTAGAGTTCCTGATCTTCTGGACAGAGTGTGCAGATACTACCATCGATGGATCTGAGTCT
+
5:9:9=9;6;;@CCAB>@955<==<<:9=494.499>255.55)5;;99::9555;;7;9<=:;;7;9A>>99///;)/////$///(44555&4459394/)/;)////:=8;?:<@<:959@@=@<B@@AAAAB;ABBB=AAB??@BA?@@@999??75968<<<B;>>@>>>?A@<@>===='92:8>=?@AB)??BBB:A9:9@>9959.5555$5555:49499590////;7;6;9<<<:7<5909=;?@>>>>99:BB@BBBBB<@>>>=<>:>??ABBA@::
@ATNG8:02232:03901
GATGGTAGTGTCATATGAGAGTGTGTACTCATTCGTTTCGGAAGAGACAGGTACGTTAATAGTTAATAGCGTACTTCTTTTTCTTGCTTTCGTGGTATTCTTGCTAGTTACACTAGCCATCCTTACTGCGCTTCGATTGTGTGCGTACTGCTGCAATATTGTTAACGTGAGTCTTGTAAAACCTTCTTTTTACGTTTACTCTCGTGTTAAAAATCTGAATTCTTCTAGAGTTCCTGATCTTCTGGTCTACTACACTGTACTCTACCATCGATGGATCTGAGTCT
+
<==C@DEGDDDAADCCCDCCBBBDCBBBBA@@?ADDE>BB@B@CFDCCBB?BCCBB?B@DBCC?B@CCCC@@@BD?BBCCC1CB<??AE=CBCC@BBG@FH?::;CDC@CCCFDDCC?CBD@C@CCCCCBCB=AAAB?BCCAAADDBBBBBBA@A@CCC?BB?C?CABBBDDCC>AAAAA8@=B=::9:9*:@ABD=BBBBCDCBBB@CCCC5BCBCC=A=AA=@CCBCCC?B@BBBCCB@BAB?ACCCJCBBBBCCDCGBBBBB>@@??C@A<AAA@CCBBBB
@ATNG8:02233:03918
GATGGTAGTGTCATATGAGAGTGTGTACTCATTCGTTTCGGAAGAGACAGTTACGTTAATAGTTAATAGCGTACTTCTTTTTCTTGCTTTCGTGGTATTCTTGCTAGTTACACTAGCCATCCTTACTGCGCTTCGATTGTGTGCGTACTGCTGCAATATTGTTAACGTGAGTCTTGTAAAACCTTCTTTTACGTTTACTCTCGTGTTAAAAATCTGAATTCTTCTAGAGTTCCTGATCTTCTGGGATGTGTGCGCAGTGCCTACCATCGATGGATCTGAGTCT
+
@BA@>AABBBFCECCGCCDBBBBBBCCCCF@?;??@@:AB?CBCCDDDDBB?BBBB@C@CBCA?B?BBBCBBBCC?BBCBB3CB@BBCD>BBBB>BBC?CH@CBBCCCACECCCCBB?BCC@B?BBBDBBBC@CCCB@BCCCCCBBBBBBCBBBA>BEE@CC@B<@@@@@BBBC>A@???3?<@;;;;;.;AABD?FCBCDDCCDCECHCC5CCBDC?A=AB<@?CBBBB@C@CBACCC?A000+0000>?>AA@BBAAB@B@@=@CBBBBC@CCBDBBCBBB
@ATNG8:02234:03892
GATGGTAGTAGTACACTAGTCATACCAGAAGATCAGGAACTCTAGAAGAATTCAGATTTTTAACACGAGAGTAAACGTAAAAAGAAGGTTTACAAGACTCACGTTAACAATATTGCAGCAGTACGCACACAATCGAAGCGCAGTAAGGATGGCTAGTGTAACTAGCAAGAATACCACGAAAGCAAGAAAAAAGAAGTACGCTATTAACTATTAACGTACCTGTCTCTTCCGAAACGAATGAGTACACACTCTCATATGACACTACCATCGATGGATCTGAGCTCT
+
6===:==BA<<===>@==<=<@>??6;BC>BB;<;;7;>B@@;;9B?CC@C?AA@:99::)9299>?A@@A99:2:=?@<<<$55.5.55)5;;7<;;;;@5669<7<<5::8.43735@<<;@;<AAACDACABB9::?AA?AC<@<@;:49B<<99:?8><?;<:6<86///6<<=AB>BCA9788888%/:38///99>>>=A.557717.7885504=;9>:<9;177;16//+/==@@@AAA886::7999597>=>==?6?7338;;68:>96////9:
@ATNG8:02238:03925
GATGGTAGATACTCGCTGATACACCCAGAAGATCAGGAACTCTAGAAGAATTCAGATTTTTAACACGAGAGTAAACGTAAAAAGAAGGTTTTACAAGACTCACGTTAACAATATTGCAGCAGTACGCACACAATCGAAGCGCAGTAAGGATGGCTAGTGTAACTAGCAAGATACCACGAAAGCAAGAAAAAGAAGTACGCTATTAACTATTAACGTACCTGTCTCTTCCGAAACGAATGAGTACACACTCTCAATATGACACTACCATCGAGTAGGATCTGTAGTCT
+
9<;;7?CCDCCCCCBBCCCCA=9:9/5<<6<@@8844=7?<==88=8===@=@AAA@CCC+?<@@997><<=9>3:9<<DDD5CC@C@CCC;CGH@AAAA@@>@A=A@@@>ACC@CB?@@CBBBCBBBBBBB?BCBA?AAA@@=??3;5;<<5:?@<?B=B9BBB??@700///(/7<<</<77/85555$.505...99>>>;>:?@>=;><@>CCB@D@@@A??9?;<==/88<8>AAAAA@@@?;<:;..(.33/349899948886/////49--,,,,,,,2
@ATNG8:02239:03924
GATGGTAGCACGACACGACGATGTGTACTCATTCGTTTCGGAAGAGACAGGTACGTTAATAGTTAATCGTACTTCTTTTTCTTGCTTTCGTGGTATTCTTGCTAGTTACACTAGCCATCCTTACTGCGCTTCGATTGTGTGCGTACTGCTGCAATATTGTTACGTGAGTCTTGTAAAACCTTCTTTTTACGTTTACTCTCGTGTTAAAAATCTGAATTCTTCTAGAGTTCCTGATCTTCTGGCTCTCGTAGACAGATACTACCATCGATGGATCTGAGTCT
+
;BCC@BBCCBB;69A@BCC;69CDHBBAFC?>=@@>>;@B=B@BBBACCD@DBBBB?B?BCBG?B?BBBBBBB>?@?@?2>>;?989(7<>??CBB;>?0886<AA99?@@@@BB?BBD@D>AA>??A>>:;AAA<>>@>>>AAAA>@>>@>><>:=6:9-/.;758?ABB<===>=,<2;7:@BAB/@@<<<0;/..;=;B>>:>AA?*::9@@:<4<C=?=>>;;;=@=@>C>@@7;;=<AA>==@@@@@@AA>>>BAAB988>888=9=@@@A?888;
@ATNG8:02194:03944
GATGGTAGCGAGCGAGTGTGTATACCAGAAGATCAGGAACTCTAGAAGAATTCAGATTTTTAACACGAGAGTAAACGTAAAAAGAAGGTTTTACAAGACTCACGTTAACAATATTGCAGCAGTACGCACACAATCGAAGCGCAGTAAGGATGGCTAGTGTAACTAGCAAGAATACCACGAAAGCAAGAAAAAAGAAGTACGCTATTAACTATTAACGTACCTGTCTCTTCCGAAACGAATGAGTACGATGAGATCTCGTGTGCTACCATCGATGGATCTGAGTCT
+
:<<<7<<=666==<<=@>>BCBAA>:;;?<?@>?>?7A8;ABBAAA@BC?B?AABBBBCB0B>BBACCCB@@@C=C@AACCD5CC@C:C@@2CA@:?=9;9?===9<9:?;?BB9=BBBCCBBBCBBCCBCB>B@;;7;@?BCA::69?DAA?ADC@@ACBABCCCAA=AA?AAB99:A@A9@==8999999%0>;00/0::A>?<?<===B;>;>?B@A=@@ABBCB@D?A@C?BBB?:::AACA???ABAAAA???998799;<6<=<>9:?=@?>>??A?@B
@ATNG8:02202:03980
GATGGTAGCTCACGTACGTCACACGTACTCATTCGTTTCGGAAGAGACAGGTACGTTAATAGTTAATAGCGTACTTCTTTTTCTTGCTTTCGTGGTATTCTTGCTAGTTACACTAGCCATCCTTACTGCGCTTCGATTGTGTGCGTACTGCTGCAATATTGTTAACGTGAGTCTTGTAAAACCTTCTTTTTACGTTTACTCTCGTGTTAAAAATCTGAATTCTTCTAGAGTCCTGATCTTCTGGCTCTCGTAGACAGATACTACCATCGATGGATCTGAGTCT
+
5BBC?CCCCCDCCCCCCCBCBCCBCCEGGCA@<?@@A<BB?B?BBCCBBBACCBBB?B@CCCC?C>@ABBBBBBA?AAAAB2AB?BBBB>BBCC@B<>8;;8=<ACBB?BBB@@A??9?>@<A=BAA=;=;><>A??9>>>>;;;@AAA???>;=;:;;<AC=A;?AAAA???D:>>???2>5:6;>AAA/;;999.6-----=<<>5;;:;*:888=8>5;;:?@>>>ABB<BA@@@A:==B=A@@<==@>>>AAA>>>C<=<9<?>@;;;=ABB@@?@???
@ATNG8:02203:03942
GATGGTAGCAGACGTGACAGAGCGCCAGAAGATCAGGAACTCTAGAAGAATTCAGATTTTTAACACGAGAGTAAACGTAAAAAGAAGGTTTTACAAGACTCACGTTAACAATATTGCAGCAGTACGCACACAATCGAAGCGCAGTAAGGATGGCTAGTGTAACTAGCAAGAATACCACGAAAAGCAAGAAAAAGAAGTACGCTATTAACTATTAACGTACCTGTCTCTTCCGAAACGAATGAGTACTGCGTCTCACTCTCGCCTACCATCGATGGATCTGAGTCT
+
;CCB?CDCCCBBCEHCCECBBBDCC?BBC?BBBBBB?B?BBBBBBB?BB?A?BBBBBBBB3B?BCCCAAABBCC>@@BBCBB2CB?B<ABA7CAB=AABCCCCBB@B?BC?BBB@AABABBCCCCCCBBBBC@CCBB>AABBBCCC?C@C?@=@CCAABBB>AADCBB???<?CA9?>8888*89817:::;.;A;??A@@>>>B<>;>DBB<A:?@BCC@CBCABCC@CA???<?BA?BAAABCBBBDBCCCC?@?CBCBB?BAA>ACCCFAA>ADD:;8CBBB
@ATNG8:02203:03947
GATGGTAGGCGACATACATACGCGCCAGAAGATCAGGAACTCTAGAAGAATTCAGATTTTTAACACGAGAGTAAACGTAAAAAGAAGGTTTTACAAGACTCACGTTAACAATATTCGGCAGTACGCACACAATCGAAGCGCAGTAAGGATGGCTAGTGTAACTAGCAAGAATACCACGAAAAGCAAGAAAAAGAAGTACGCTATTAACTATTAACGTACCTGTCTCTTCCGAAACGAATGAGTACTATGTAGAGCTCTATACTACCATCGATGGATCTGAGTCT
+
C>CC@BCB@CBBBGCCCCCCABB:;8<CE?BBDC@@=@>ABCCCBB@BB@B?A?A;::::*;=CCCCCBBBDDD>ABBCCCC1BB@C?BBB9BEF@BAABCCC@@>@@DC?ABB?AA>@@A@BBBCCBA@A@BB@@=BBB@@BA=5<;><@=@:9;>>AA<AB@@??<?@<@?>4876222&22.(.3333'..(.9=;@@AAA<?<???@<A<A?=>>=BB@@>>><A>AAA:?AA>???A::9AAAAB?BBBBBBCCBBBBCE>?:A@@@A=@>>>??@===
@ATNG8:02203:03974
GATGTAGGACGAGCGTCTGAGAGGTACTCATTCGTTTCGGAAGAGACAGGTACGTTAATAGTTAATAGCGTACTTCTTTTTCTTGCTTTCGTGGTATTCTTGCTAGTTACACTAGCCATCCTTACTGCGCTACGATTGTGTGCGTACTGCTGCAATATTGTTAACGTGAGTCTTGTAAAACCTTCTTTTTACGTTTACTCTCGTGTTAAAAATCTGAATTCTTCTAGAGTTCCTGATCTTCTGGTGTCGTCTATCATGTACTACCATCGATGGATCTGAGTCT
+
=A<;;;@8AA;5645:>>BAB@A?BCCCC<;;;CDD?CC?B?BDGECCCGCCBBB@CACBBB?C>BBBCB;;;B<@??@?,;;69@>D<C=BC?CCD=@A7;;;CCEACCCECCCCACDE@D>CBCCAA@CBBCDE@AAACCBBBCBBBBBBCC?C@@=@A?A?BBCDBBCED=@;;;;.;>B?BCCCC5BBCCF;=;ACCCCAAA@DCDD2A@A;;7;@CC@DBBBC;;8;@ECBCCC<;:HABABBBCBBBBBC;;;CBB;;:;CCCDCFACCBCBBAA;;
@ATNG8:02230:03958
GATGGTAGTATCTGCACACTCTGTCCAGAAGATCAGGAACTCTAGAAGAATTCCAGATTTTTAACACGAGAGTAAACGTAAAAAGAAGGTTTTACAAGACTCACGTTAACAATATTGCAGCAGTACGCACACAATCGAAAGCGCAGTAAGGATGGCTAAGTGTAACTAGGCAAGAATACCACGAAAGCAAGAAAAAGAAGTACGCTATTAACTATTAACGTACCTGTCTCTTCCGAAACGAATGAGATACACATCGTCGTGTCGTGCTACCATCGATGGATCTGAGTCT
+
66<<9>CC66666;;;====>?=;;7;>B@CCC>>B7:54433888-3359,3,3888=>>+>7;;8888:::;;5///==;;+==6=<=@@2>>>4:99999:44.4.4838:<.55;495><@A@>>@0..0.--55(---//9;96=:6545:5405<8961////(//46603//06///8/889(/2555'56,2277=555616/5557+2,25:<<7<;;:<<<8<8<==4<33,333388766----2389:;::<<;<<8848<<====7<<<;AB?;56
@ATNG8:02231:03972
GATGGTAGCATCATTCATATCTCACCAGAAGATCAGGAACTCTAGAAGATTCAGATTTTTAACACGAGAGTAAACGTAAAAAGAAGGTTTTACAAGACTCACGTTAACAATATTGCAGCAGTACGCACACAATCGAAGCGCAGTAAGGATGGCTAGTGTAACTAGCAAGAATACCACGAAAGCAAGAAAAAGAAGTACGCTATTAACTATTAACGTACCTGTCTCTTCCGAAACGAATGAGTACTATGTAGAGCTCTATACTACATCGATGGATCTGAGTCT
+
///:6:<<:=@<<A6>:95@@AADC;>CC@CCB;;;7:6:AB@A@@<00/5668>;9;;)3/3;;?BB@B@@?70.0:999)993:.555&5<<;>AA?;<<9:4;5;9:?AA@CCCCB@@ABCBDBBB@A=;;;A=@@BBBBBFAI?A;<5<@;;;A;:6:?ABBB?B@,0/:*00:::36:;8>?BCC+7768...6599><@<@9:7,3,---.:).0>>>=>9=69;:19//)////9:??B@@@BBC=::::66-----,22-..8(--///9:688
@ATNG8:02231:03989
GATGGTAGTATCTGCACACTCTGTCCAGAAGATCAGGAACTCTAGAAGAATTCAGATTTTTAACACGAGAGTAAACGTAAAAAGAAGGTTTTACAAGACTCACGTTAACAATATTGCAGCAGTACGCACACAATCGAAGCGCAGTAAGGATGGCTAGTGTAACTAGCAAGAATACCACGAAAGCAAGAAAAAAGAAGTACGCTATTAACTATTAACGTACCTGTCTCTTCCGAAACGAATGAGTACGTGTGACGTACGTGAGCTACCATCGATGGATCTGAGTCT
+
6>??;B?@@>CDCDCCCCCCDFEBB>BCC?BBBB@A>@=AACAAAG?BA>?<?BBBCBBB3B@CBBBBC@@???5<=99999*4>9=4>>>7ABC@EDBBB@@@@?B@CE@CAA?@@BCCBCCHCCCCBBCB<AA::6;@@>AC::8;@C<;;;BCBBCBB>BAA@AA?::59A;8?@?@?6773/756788%8=;>868@@>?><?<@AAA<@===A@@<@AA@AAA3:39==6<9818=<??@AAABBBBBBBAAAA???BBAA>A;;;>00+00==A=>>@>
@ATNG8:02235:03975
GATGGTAGCACGAGTCACTCATATCCAGAAGATCAGGAACTCTAAGAAGAATTCAGATTTTTAACACGAGAGTAAACGTAAAAAGAAGGTTTTACAAGACTCACGTTAACAATATTGCAGCAGTACGCACACAATCGAAGCGCAGTAAGGATGGCTAGTGTAACTAGCAAGAATACCACGAAAGCAAGAAAAAGAAGTACGCTATTAACTATTAACGTACCTGTCTCTTCCGAAACGAATGAGTACGATGAGAGAGCTCTCTCTACCATCGATGGATCTGAGTCT
+
6;<<:===>>;;<>><<====>CCC9<6;6;9@A;;8;>@=<00)0<3<;<;4::444;;;);8:9:::///---)--//777'//)/)555&5<<8=6999=9/0+/47769<>055?;@BCCCBBBCCBBB?;;;A?B@A@AB@A=A7;::299:7=;;?<@=>88868<7773688333(377122222$26022222:555373799;6;6:>;::<@BAAA@B9=8899.7;;6<?A@B@BA@989<:::>=55/;888//(///6:8807?>?=;::A;
@ATNG8:02237:03944
GATGGTAGAGTATCATGTGTATCTCCAGAAGATCAGGAACTCTAGAAGAATTCAGATTTTTAACACGAGAGTAAACGTAAAAAGAAGGTTTTACAAGACTCACGTTAACAATATTGCAGCAGTACGCACACAATCGAAGCGCAGTAAGGATGGCTAGTGTAACTAGCAAGAATACCACGAAAGCAAGAAAAAAGAAGTACGCTATTAACTATTAACGTACCTGTCTCTTCCGAAACGAATGAGTACTATAGACTATCTGAGACTACCATCGATGGATCTGAGTCT
+
4444.5<CBCCC<<A99:A99949?24485445>=A?B?BCEECBA?CC@C@CDDCCCCC5C@DCCBBCDCBBB=CDCCCCC1B@=B;>@@9@AB?BCAACBB??=??BG?CAC?CB@@BBBBDDCCCAAAC@CCBB????BCCAB>B?B@@?@EBCCBBB?BBBCBB@BB?>>>488==;3<99399999:%0>;>///==BBA<A=ABBB8;7;ACCC@BBBBBCC?B?A??9AAA=ABCCCCCCCAAAAACBCC@@@BBCBBB?B@@@BBC@CBBBB???BB
@ATNG8:02238:03971
GATGGTAGTATCTGTCTACGAGAGCCAGAAGATCAGGAACTCTAGAAGAATTCAGATTTTTAACACGAGAGTAAACGTAAAAAGAAGGTTTTACAAGACTCACGTTAACAATATTGCAGCAGTACGCACACAATCGAAGCGCAGTAAGGATGGCTAGTGTAACTAGCAAGAATACCACGAAAAGCAAGAAAAAGAAGTACGCTATTAACTATTAACGTACCTGTCTCTTCCGAAACGAATGAGTACTACTCTCAGAGACACACTACCATCGATGGATCTGAGTCT
+
49555;=CCCCBCCCCDCBBBCDDD?BBB@A@@A??=??CBC999C@CC@C?BBAAADDD3B?BAABAAB>AAA:@;@ADDD5BB@C>BBB9BBC@C;;;ED000=A<@C@CCC?ABCCDCCCCCCDBBBBC?CB??=@BBBCCBA>C@C??>@CECBACC?BAAACC?BB@BBA;>=0000+000+0////(/<6A8::A??<>:=<A@@@<A=??BCD@CBBBAAA=C>AAA;A??<@BBECBBBCBAACDDC@AAAAAAAA?@;@A@@@AB?CAAACCCBBB
@ATNG8:02210:04030
GATGGTAGGCGTGTGAGAGTCTGCCCAGAAGATCAGGAACTCTAGAAGAATTCAGATTTTTAACACGAGAGTAAACGTAAAAAGAAGGTTTTACAAGACTCACGTTAACAATATTGCAGCAGTACGCACACAATCGAAGCGCAGTAAGGATGGCTAGTGTAACTAGCAAGAATACCACGAAAGCAAGAAAAAGAAGTACGCTATTAACTATTAACGTACCTGTCTCTTCCGAAACGAATGAGTACGATGAGATCTCGTGTGCTACCATCGATGGATCTTAGTCT
+
;BBC@CCC?BCCCCABBCCCCBBDD>BBB@DDBBBC?B?BBBBBBB?BB@B?BBBBBBBC1A>BCC@@ABCCCC=BBBCBBB1@@<A@CBB9CBB?===?AAACC<=7@C;C<<8<<AAA@@@@A@@@@@@@:@?>>9>?@A===?;?;A8868>>=>>==8<>>>CC>B>9>>A6;;555(8::4:>>>>/8819AB@@@AAA:=:<AAA;A;AA78:;A>>====;A;;;92<>=7>@<A<>>>>>@@AAA@???AA8:8@BA;A;;;A;;7;>@@;@?8::
@ATNG8:02212:04017
GATGGTAGTGTGTCTCTGAGAGTAGTACTCATTCGTTTCGGAAGAGACAGGTACGTTAATAGTTAATAGCGTACTTCTTTTTCTTGCTTTCGTGGTATTCTTGCTAGTTACACTAGCCATCCTTACTGCGCTTCGATTGTGCGCGTACTGCTGCAATATTGTTAACGTGAGTCTTGTAAAACCTTCTTTTTACGTTTACTCTCGTGTTAAAAATCTGAATTCTTCTAGAGTTCCTGATCTTCTGGTCTACTACACTGTACTCTACCATCGATGGATCTGAGTCT
+
4=>>:DCDCDCCBBBCBBD@A@BDEECC@@??9>?@@<AD?C@BBCCCCC@CDCCC@C@ECCC?CACDGAAAFDD>;;::9*9@?CCCD?CDBB@BGGAGC>BBCCCC@AAACCDDD?BBB?B@CDCBBBBA?AA;;7;BBCBCBCCCCCDAAAC@DBB?@@>A@ABBB;;;@@=>>@@@7@>C=;;;<;*;BBBC@CDDEGIDBBB>ABBB3BBBCC>B>A@=@BB@ABC?A?@B@A;:6;?B>BBBBCCDDCCCDDDDCDCBB=@@AAABB?BCCBABAACB
@ATNG8:02225:04016
GATGGTAGCATCTGCATATCTCACCAGAAGATCAGGAACTCTAGAGGAATTCAGATTTTTACACGAGAGTAACGTAAAAAGAAGGTTTTACAAGACTCACGTTAACAATATTGCAGCAGTACGCACACAATCGAAGCGCAGTAAGGATGGCTAGTGTATCTAGCAAGAATACCACGAAAGCAGAAAAAAGAAGTACGCTATTAACTATTAACGTACCTGTCTCTTCCGAAACGAATGAGTACTATGTAGAGCTCTATACTACCATCGATGGATCTGAGTCT
+
7::<7<<=><666;>>;;@;AD=@<A::15:<;//)/)////744328484989/////$//69;::;;//(///7:::(55158==>2><<8>=<>>====;>9<<9;;>9=;;:<66559;55566=8<<;;.3333333:4:5<44.4<88999;;:=????8:;637707/8<<38........#.;0222655555054:822,22724446:4455;=7=8::92878288866------..655555.....5552566553838///88:;;3
@ATNG8:02231:04038
GATGGTAGTACATGATAGACGACACCAGAAGATCAGGAACTCTAGAAGAATTCAGATTTTTAACACGAGAGTAAACGTAAAAAGAAGGTTTTACAAGACTCACGCTAACAATATTGCAGCAGTACGCACACAATCGAAGCGCAGTAAGGATGGCTAGTGTAACTAGCAAGAATACCACGAAAAGCAGAAAAAAGAAGTACGCTATTAACTATTAACGTACCTGTCTCTTCCGAAACGAATGAGTACAGAGAGTACGATATGTCTACCATCGATGGATCTGAGTCT
+
5A=<?DDCBC=CGDCCCCCC@@ADHBCCH@BBB:;68<8@CAAACB?AA8:89@>@@>@@0@<@HCCBBCDDDJ>AA;;;;;*;A>A5;;;.;;;5;B@AABBCBCCACC@BBB9;:AAABBBDBBBBA@BD@B@BB?@@A>>?BA<B@BBB?BBBBBCCB?A@AA<<6;;5;@?:>>8888)888677777%7>::>8=<<<<;;>;=@AA6;5;?BAB?B;;;ABA=A=;;;0:??<?AAACAABBBBBCBBBBBBBB@@@@==<>ACCAAA<A>>>A::;>=
@ATNG8:02233:03995
GATGGTAGCGCACACATAGATACAGTACTCATTCGTTTCGGAAGAGACAGGTACGTTAATAGTTAATAGCGTACTTCTTTTTCTTGCTTTCGTGGTATTCTTGCTAGTTACACTAGCCATCCTTACTGCGCTTCGATTGTGTGCGTACTGCTGCAATATTGTTAACGTGAGTCTTGTAAAACCTTCTTTTTACGTTTACTCTCGTGTTAAAAATCTGAATTCTTCTAGAGTTCCTGATCTTCTGGAGATATCATCAGCGAGCTACCATCGATGGATCTGAGTCT
+
5<@A<@BCCCDCBBBCCCCBCCCCCBBBBDA@>@BCF>EG@B@CCBCCCC?CCCCC?B@ABBB>B?BCCDEBABB?AA@@@/::6:@AA<ABCB@BCF@CCBBA@DCC@CDDCCCCD@CBB@B@CCCBBBBB@BCCDHGCCBDCGCCDDCCCBBB@CCB?CD@C=??DBBBBBB@CCCDF;D>@<ABBBB0BA;;;6;BBBCCCCBB@DFFF5CBBBB9;9;A=B@@ABBB@C@CCCBBB>AAB@BCICCCCCBCCCCDCCBCAA=B9::CBB?BBBBCCCA@@
@ATNG8:02237:04024
GTGGTAGTATCTGTCTACGAGAGCCAGAAGATGAGGAACTCTAGAAGAATTCAGATTTTTAACACGAGAGTAACCGTAAAAAGAAGGTTTTACAAGACTCACGTTAACAATATTGCAGCAGTACGCACACAATCGAAGCGCAGTAAGGATGGCTAGTGTAACTAGCAAGAATACCACGAAAGCAAGAAAAGAAGTATGCTATTAACTATTAACGTACCTGTCTCTTCCGAAACGAATGAGTACATAGATATACGTATAGCTACCATCGATGGATCTGAGTCT
+
4AA?BBBBBA@A?CCEDC9;;;66:==B?CC@???<?=AABCBBB?BB@B?A@A:::99(99:79BCB??BB=B7;@BBAA0;;4;5<;<*:BB?BBAACCCBC@B?BB@CCC@BBAABBCCCCDCBCCBC>@@CC@BBBBBABA=A>A;;6;AAABCBB?BCBC?@<?A????@BA???8=<:47888,5;8=>>>>?D@@;>;?>>?:?:>?AAA>AA?@@CF?C?>>?8>>?:?>?BCDCB??@@A@@@A@??AAAAABB====?>>>;==>;;;@A;;
@ATNG8:02239:04001
GATGGTAGGCGTGTGAGAGTCTGCCCAGAAGATCAGGAACTCTAGAAGAATTCAGATTTTTAACACGAGAGTAAACGTAAAAAGAAGGTTTTACAAGACTCACGTTAACAATATTGCAGCAGTACGCACACAACCGAAGCGCAGTAAGGATGGCTAGTGTAACTAGCAAGAATACCACGAAAAGCAAGAAAAAGAAGTACGCTATTAACTATTAACGTACCTGTCTCTTCCGAAACGAATGAGTACCTCTCAGACGCTCGTCCTACCATCGATGGATCTGAGTCT
+
44555<=B=@ABBCHCEDDCCCBBB>BCB@BBBBBC@B?BBCCCCC@??<?=>??????@.@?AABAAACDBBB?BBAAAAA299398?<?5?AB??A>=>>>??<?<@B=@A@575AA?@>>>@A@>@>=A;A;??;====<??@;C8;;@:@A>?>A??:???ABB?A<8<><6::5558'699779777)7727A@???>>A:=8=>>=:>9<<<;<9=><>:995=:?>C9ACC@AAACCBB?BBA@ABCCBBBBBA@>@CD@C>@@BBC?C@@AC???BB
@ATNG8:02199:04086
GATGGTAGGCGAGAGTGAGACGCAGTACTCATTCGTTTCGGAAGAGACAGGTACGTTAATAGTTAATAGCGTACTTCTTTTTCTTGCTTTCGTGGTATTCTTGCTAGTTACACTAGCCATCCTTACTGCGCTTCGATTGTGTGCGTACTGCTGCAATATTGTTAACGTGAGTCTTGTAAAACCTTCTTTTTACGTTTACTCTCGTGTTAAAAATCTGAATTCTTCTAGAGTTCCTGATCTTCTGGTGTCGTCTATCATGTACTACCATCGATGGATCTGAGTCT
+
4B;;.55;5;CCCCCCCEBBBBBBBCCBBB@@;????;@B?B?BBACCAA=CCBBB?B?BBBB?A?CCCCCBB@@8::898$3937>>>9?A@A79:@<??<???DCB=DB??;:;D=BAA8<7:@@?>>>=:<A>>5;:>:::;?AAAAB>>>>;===<@B=B<A@@@>>>@@=>>>DD5A:>;AAA>C/@@666*//:///@88:07888(8ADCC=A<>>:=>?@;;;<@:==@@@A<@@@<=>>@C===AAAA@>@A??AA<AAAA@@>=@@?>>@??9;
@ATNG8:02212:04055
GATGGTAGCTATACGTATATCTATGTAACTCATTCGTTTCGGAAGAGACAGGTACGTTAATAGTTAATAGCGTACTTCTTTTTCTTGCTTTCGTGGTATTCTTGCTAGTTACACTAGCCATCCTTACTGCGCTTCGATTGTGTGCGTACTGCTGCAATATTGTTACGTGAGTCTTGTAAAACCTTCTTTTTTACGTTTACTCGCGTGTTAAAATCTGAATTCTTCTAGAGTTCCTGATCTTCTGGTATGACTAGTGTACTACTACCATCGATGGATCTGAGTCT
+
789=:<<===?CCBB=AAAACA@AA;;04;>;??AECG@BB?B@BCCBCBB@CABAD?B?AAAB?B?AABBBBBBB?BBCBC1AA;:97<5>AAA=ABA?CC?BBBB@?<>;??AFAA;@@A=?=???@>>>@;@@BB7;:=;;;;@=<===///@9==?<BB:>>>>>>>A=>:;<;DE5@:>:8/////%/3366)--6---8555+222&272221616619;999572769<---3-37;5=@@=;;>==AAC@@@>;<<@<@HBB??@<?B;:;@@???
@ATNG8:02213:04041
GATGGTAGGACGAGCGTCTGAGAGGTACTCATTCGTTTCGGAAGAGACAGGTACGTTAATAGTTAATAGCGTACTTCTTTTTCTTGCTTTCGTGGTATTCTTGCTAGTTACACTAGCCATCCTTACTGCGCTTCGATTGTGTGCGTACTGCTGCAATATTGTTAACGTGAGTCTTGTAAAACCTTCTTTTTACGTTTACTCTCGTGTTAAAAATCTGAATTCTTCTAGAGTTCCTGATCTTCTGGTGTCGTCTATCATGACTACCATCGATGGATCTGAGTCT
+
4==>9>@@;?B966?B@B@AABCLFDCCCGBB@BAAC=CD@D?BBBCCCD@CCFBB@BBCCCD@CACEDCC;=;C?BBDCC,;<59>>A;BBBB@DCBACC?A@BCCC@CDDCBBBD@EBB@B@BBBBBCCE@CAAA@CCCCCCBBBA@@BBBCC@CCC?BB?A?BBAA@BACCDEDCGC7;7;7;<CDC0BCAAA8;;BBCCBA@A>AABA2ACCBB@B?CC@@@ABBCC@C@CCCBBB?B?A?ABBCGBBBFDBCCDDBBBB?C:99BCE@CAABC???BB
@ATNG8:02228:04079
GATGTAGGCGTGTGAGAGTCTGCCCAGAAGATCAGGAACTCTAGAAGAATTCAGATTTTTAACACGAAGAGTAAACGTAAAAAGAAAGGTTTTACAAGACTCACGTTAACAATATTGCAGCAGTACGCACACAATCGAAGCGCAGTAAGGATGGCTAGTGTAACTAGCAAGAATACCACGAAAAGCAAGAAAAAGAAGTACGCTATTAACTATTAACGTACCTGTCTCTTCCGAAACGATGAGTACTGCGTCTCACTCTCGCCTACCATCGATGGATCTGAGTCT
+
444455:.5555>B>CCCBBBCGC?CAB@;;;BBB=B=@@AA>;;5:>8<:AC9:9DCC183/;8//(/:999;5:<37777'777(3,378&7594:>=>AAA>><><>?<@@@7;:@@=<==@?>>>>>>B:>>BB7:8=A=>??9?=ABD<A:::=D>><>??ABB?A@;AAE<>=6788)8::49BABA/;:7:>@@@@?>>:<9=>>>=A<AA>>><>A@CAAA;A;?9=6=00/--7-/////9?====<:;8>=>5;;;6;;?>??@;>==;;;>>>@
@ATNG8:02230:04045
GATGGTAGTGTGTCTCTGAGAGTAGTACTCATTCGTTTCGGAAGAGACAGGTACGTTAATAGTTAATAGCGTACTTCTTTTTCTTGCTTTCGTGGTATTCTTGCTAGTTACACTAGCCATCCTTACTGCGCTTCGATTGTGTGCGTACTGCTGCAATATTGTTAACGTGAGTCTTGTAAAACCTTCTTTTTACGTTTACTCTCGTGTTAAAAATCTGAATTCTTCTAGAGTTCCTGATCTTCTGGAGATACACATGATACTCTACCATCGATGGATCTGAGCTCT
+
;;>>:>>===@D@FC><<<@?CBBBBBBAB@A=??@@<@A=B>??<C?D@;CC@@@7;49>=<*0*/:::=>==B<>=BBB5BG?@@BC8>995.5@<;=@;995=5926@DDBBBB>BAA=B:<;FCBA@D@@@?B::;CBB;:;@@AAA@?@B?ABA?::8:=@@A000<::4<>>>>4=;@;::9:9(:@:::.5=9=;<??;>7>:@<'54955.5.5;8=BBCDBC8:6:AA??><<994969@CBAB@999==?<0//6)//66/354944//////96
@ATNG8:02194:04121
GATGGTAGTGTGTCTCTGAGAGTAGTACTCATTCGTTTCGGAATAGACAGGTACGTTAATAGTTAATAGCGTACTTCTTTTTTCTTGCTTTCGTGGTATTCTTGCTAGTTACACTAGCCATCCTTACTGCGCTTCGATTGTGTGCGTACTGCTGCAATATTGTTAACGTGAGTCTTGTAAAACCTTCTTTTTTACGTTTACTCTCGTGTTTAAAAATCTGAATTCTTCTAGAGTTCCTGATCTTTCTGGGTTTCAGCGAGTATCTACATCGATGGATCTGAGTCT
+
6CCF@CCCCCCCCCCCCCCBBCCCCCBBBCBB>B>??=?C@D?CDDDDDD?DDG@@?B@DBBA?E@CCCCBBBCC@CCCBBB)AA?ABBC=CBCC@CCJ@FC@AA@BBCBDDDDCCCC?AAC@C@CCCCBBBB>BDCC?CBBBCBCCBBBBCBBAB?BCE@AA>A?BBBBCCCBC@CCDFF;B@B@CBEDCD+DECBB=EDDDHCBB;:;6:DDD5BCCCC@C@CC@CCCCB@@=@ACB@C;;:6:?CC;BB?BBCCBBBCCAEA000000BBB?CBBBEBB:::
@ATNG8:02195:04101
GATGGTAGCTCACGTACGTCACACGTACTCATTCGTTTCGGAAGAGACAGGTACGTTAATAGTTAATAGCGTACTTCTTTTTCTTGCTTTCGTGGTATTCTTGCTAGTTACACTAGCCATCCTTACTGCGCTTCGATTGTGTGCGTACTGCTGCAATATTGTTAACGTGAGTCTTGTAAAACCTTCTTTTTACGTTTACTCTCGTGTTAAAAATCTGAATTCTTCTAGAGTTCCTGATCTTCTGGGTGTATCAGCGAGTATCTACCATCGATGGATCTGAGTCT
+
6BBC@CBCBBBCCCCC9;;BBCCCCCCCCDBB@BCCD=CC?C>BBDDCCC?CCCAA=B?BAAA?A?CCCAAAABC@BBBBB3BB>BBBC>CBAB?BBB>BB;>=BCCC?AAA?AAA>;@@@:>:?CAA>>>>9>AAA688<<88:?@@@@A===@<@@A:??=A<AAAAAA@@?8?>ADD3?<?==9888,69222(,,,,,,9<7:4:::9+7>@AE<@<>>;>@@B>>><@7;;A@>>866==6666<====B@@??@BAA;:7;AA>>>A=A>=><::///
@ATNG8:02196:04126
GATGGTAGCATCTGCATATCTCACCAGAAGATCAGGAACTCTAGAAGAATTCAGATTTTTAACACGAGAGTAAACGTAAAAAGAAGGTTTTACAAGACTCACGTTAACAATATTGCAGCAGTACGCACACAATCGAAGCGCAGTAAGGATGGCTAGTGTAACTAGCAAGAATACCACGAAAGCAAGAAAAAAGGAGTACGCTATTAACTATTAACGTACCTGTCTCTTCCGAAACGAATGAGTACGATGAGAGAGCTCTCTCTACCATCGATGGATCTGAGTCT
+
@B>C<CCBBCCCCCCCABADCCCC>BBEACCCC@@?@@CCCBBCB>BB@C?CABBBBBB3BACBBAACCCBBB>B?@@EEG5BC>B?CCC<CCHAGCCBCBA:98;?BC?BBC@BBBBBCCCDDCCBBBBB@DBAA?C@AAA??A<A=AAA>ACCBBBCC?AAAAA@@DC@>>?499999+:>>9:88889%/59;///:=???;?<BBAA;?;??BCC@CB@??CC@C?BBB=A997:BBBBBBBAABADCAAAA????AAA??;?8::@AB<@@@@@@>666
@ATNG8:02199:04124
GATGGTAGAGTACAGTGTAGTAGACCAGAAGATCAGGAACTCTAGAAGAATTCAGATTTTTTAACACGAGAGTAAACGTAAAAAGAAGGTTTTACAAGACTCACGTTAACAATATTGCAGCAGTACGCACACAATCGAAGCGCAGTAAGGATGGCTAGTGTAACTAGCAAGAATACCACGAAAAGCAAGAAAAAAGAAGTACGCTATTAACTATTAACGTACCTGTCTCTTTCCGAAACGAATGAGTACACACTCTCATATGACACTACCATCGATGGATCTGAGTCT
+
/;<<7=@ACBCDDCCCBBBDDCCBB?BCC@BBBDAC?B?BBBBBBB>AB>B?@??=;;;<?';6CC=ABBBBBBB9:8AAAAA2@B=B2;;;6;BB@BBBBB@@0000=@@<AA?=?ABBBCCCCDCBBA@994::;;@CCBBBBBB=A>A@@<@CBBBBAD?BBBAAA?CC@BB@39:::::+:981889888%/:6<///9;A@@;@;@@BC7<7;?A@@=@AABBABB=A?AAB=BBB?BBBBCBBBBBBB@A@@@>;??AADBAB?BBBCCCC=BBDD@@?@CD
@ATNG8:02200:04103
GATGGTAGTCTCAGATAGTCTATAGTACTCATTCGTTTCGGAAGAGACAGGTACGTTAATAGTTAATAGCGTACTTCTTTTTCTTGCTTTCGTGGTATTCTTGCTAGTTACACTAGCCATCCTTACTGCGCTTCGATTGTGTGCGTACTGCTGCAATATTGTTAACGTGAGTCTTGTAAAACCTTCTTTTTTTACGTTTACTCTCGTGTTTAAAAATCTGAATTCTTCTAGAGTTCCTGATCTTTCTGGTAGAGCGTGCATATATCTACCATCGATGGATCTGAGTCT
+
A?@;7;>@CCCDECCCCBBBBCB@@@BABBA@=@B@A<BB>B@DCCBCBD@CCC::8:@AABB?C@CFCCB:;;@;:::::)9>;9<@>8????:A?>;;C:;;@CCE@BBBFBBBC@CCB@B?CCAAABBB?BCCD?CAABCBBBB@@@@@@BD@AAA@BB?B?AABBABCBB?A;;;;.<>B=;;<;<;;#;ABBD>GCBCCBA@;:9.:DCD5CBBBE@D@BB?DBBBBBC@B@BBABAA@9@?B=BBBBA@@@@@ACABACBBBC?CCBBBBB?BBBBBBBCBB
@ATNG8:02203:04129
GATGGTAGTGATACAGATCAGACACCAGAAGATCAGGAACTCTAGAAGAATTCAGATTTTTAACACGAGAGTAAACGTAAAAAGAAGGTTTTACAAGACTCACGTTAACAATATTGCAGCAGTACGCACACAATCGAAGCGCAGTAAGGATGGCTAGTGTAACTAGCAAGAATACCACGAAAAGCAAGAAAAAGAAGTACGCTATTAACTATTAACGTACCTGTCTCTTCCGAAACGAATGAGTACAGAGAGTACGATATGTCTACCATCGATGGATCTGAGTCT
+
;DAA?ACCCCBBDEEBBBCCCCCCC?BCC?CCCC@?<??CCC?AA?<?A>A@A@@::999$34;<=BBBBCBBB=>A@AAAA0@@=A5;;;&9@B>@;99@CBBD@B@BC?BBA=@@@@@CDCCCCDDCCAA?ACAB=@@AA?@?B?C@CBB?BCCCDCCC?AAAAAA?CC@>>>8<<9888*899299999(8@9=578AAA>>;><@>@B7;7;ACBC@CBAAACB?B@BBB>AAA?BAAABDCCCAAAACAA@ABBBBB@<<?;@@?AA::7:AAAB>>;;;
@ATNG8:02205:04116
GATAGTAGTACACTAGTCATACCAGAAGATCAGGAACTCTAGAAGAATTCAGATTTTTAACACGAGAGTAAACGTAAAAAGAAGGTTTTACAAGACTCACGTTAACAATATTGCAGCAGTACGCACACAATCGAAAGCGCAGTAAAGGATGGCTAGTGTAACTAGCAAGAATACCACGAAAGCAAGAAAAAAAGTTACGCTATTAACTATTAACGTACCTGTCTCTTCCGAAACGAATGAGTAACACACTCTCATATGACACTACCATCGATGGATCTGAGTCT
+
>>?@?>>>?;;;;;99<///<<8<>C@CEBCCJ?A7;;A@@?@?BB4:29>433333$37;;<<<@@;;@A9735:===*;949.559&/:;:A0//9;;45055:=7<<=8::B=CBCBC@@9;4999388:::0988883333(439::7;555<<<<6:8=98;6;;57736;99991822+2222225#56-62/6.//(/377::.5.29955.5555:;9150388.8//)/666-/)/88//6AAAAA???@:;;===<>?ABB::8:AA@AABA@:
@ATNG8:02205:04120
GATGGTAGTGTCATATGAGAGTGTGTACTCATTCGTTTCGGAAGAGACAGGTACGTTAATAGTTAATAGCGTACTTCTTTTTCTTGCTTTCGTGGTATTCTTGCTAGTTACACTAGCCATCCTTACTGCGCTTCGATTGTGTGCGTACTGCTGCAATATTGTTAACGTGAGTCTTGTAAAACCTTCTTTTTTACGTTTACTCTCGTGTTAAAAATCTGAATTCTTCTAGAGTTCCTGATCTTCTGGAGATATCATCAGCGAGCTACCATCGATGGATCTGAGTCT
+
<C>C@DCCBABCGCCECCC@@ACBBAA@@@@@;@BCF=BCAC?AACBBCCADDCBB@C@CCCB=@>ACBBBCCA?=:::::);A=ABCC>CCCD@BBE@FG;;;ADCC@CDJCCCCDACBB?B@CDCCAAAC@CCCD?BCCCCBCBCBBCECBBB?CCCACB@B?BBCCBBCCC?A::::.:4;;;;;;:;%;AABD>CCDCBBCCCC=AABB1ADDCEACABCADCCCCBB?B@CCCCBC@B@@<@A@BBBBBCBBBCCCCCBCC?ACC@;;;5;;::AABADC
@ATNG8:02206:04101
GATGGTAGTGTGTCTCTGAGAGTAGTACTCATTCGTTTCGGAAGAGACAGGTACGTTAATAGTTAATAGCGTACTTCTTTTTCTTGCTTTCGTGGTATTCTTGCTAGTTACACTAGCCATCCTTACTGCGCTTCGATTGTGTGCGTACTGCTGCAATATTGTTAACGTGAGTCTTGTAAAACCTTCTTTTTACGTTTACTCTCGTGTTAAAATCTGAATTCTTCTAGATTTCCTGATCTTCTGGATAGCGACGCGATATACTACCATCGATGGATCTGAGTCT
+
5A?A7;=CBC;;6@=@@@?ABBBBBBBAAC??=?BCD<AA@D?CCBBC@@>ACCCJAJ@CCCC?C?CCCCAAABB=::::;*;D@CCCC?D@AB@BACACFBCCBCCCABBBBBFCCADDC?B@CCBBCBBC@BCBB@BBBBCBCCCCBBCCBBC@CBC?CC>A?ACBCCDEBB@BBCCC;C?B;;;;;;*;A;;;7<BCCCIECBB=@@@7@CCHF@C@CC@BBBCAA@<@@BBBBBB?BBC@DCCCCCCCBB;;;BBCBBBC?BACCBBC@BBBBDBBBCC
@ATNG8:02207:04119
GATGGTAGTGTCATATGAGAGTGTGTACTCATTCGTTTTCGGAAGAGACAGGTACGTTAATAGTTAATAGCGTACTTCTTTTTTCTTGCTTTCGTGGTATTCTTGCTAGTTACACTAGCCATCCTTACTGCGCTTCGATTGTGTGCGTACTGCTGCAATATTGTTAACGTGAGTCTTGTAAAACCTTCTTTTTTACGTTTACTCTCGTGTTAAAAATCTGAATTCTTCTAGAGTTCCTGATCTTCTGGTAGAGCGTGCATTTAATCGATGGATCTGAGTCT
+
@@AA=ADC966>@BAA@BAB>>>954:=:://)/////&/;5<:??CCDDD?CCCBB@B@CCCA@C?BBBBCCC??;<<<:::%00+0=?@<DBBA=A9;59C?<;0@00,0AAADAEC?DDI@D@CCCCCCCC@CCCD@CBBCCCCCCCCCC@??B@CCB@BC@B@BBBBBBCCC@CCCCC:A>?;:;::::%;A;;;0;BDBDCGBBB?AIII3EBBCFAEAEC?CCBBBBB@C?CCCC@@=@@B<;;;;<<C;;;;;;.;4;@@@@<8;;;;;;;<<;
@ATNG8:02208:04095
GATGGTAGCTCTGCTCTGACTCTCGTACTCATTCGTTTCGGAAGAGACAGGTACGTTAATAGTTAATAGCGTACTCCTTTTTCTTGCTTTTCGTGGTATTCTTGCTAGTTACACTAGCCATCCTTACTGCGCTTCGATTGTGTGCGTACTGCTGCAATATTGTTAACGCGAGTCTTGTAAAACCTTCTTTTTTACGTTTACTCTCGTGTTAAAAATCTGAATTCTTCTAGAGTTCCTGATCTTTCTGGTGAGATATGCATGATGCTACCATCGATGGATCTGAGTCT
+
6BCC@CCCCCCCCCBCCBBBCDCCCBBBCCB@;???@<@B?C@CCDBBBBAEDCAA<B@CCCC?B=BBDCCAAAAB4;;;<);?;=:;::&9:;@8=@@<@C=BBBFBC?BCDCBBCC@BBB?B?CCBCBCCC@CBBB@BBBBCCBBBBBBCBBAB>CCD@CB?B?BBBABBCBB?ABCDC9D@C?::9999%0;>>@8@0//:98<9917778)89888(/(/838>>=<;A6A;A;==898)8??078;:;BB@>>>AAA@>>>??=B:;;A>>;>A>>>@A>>>
@ATNG8:02208:04107
GATGGTAGCACACGAGATCTCATCGTACTCATTCGTTTCGGAAGAGACAGGTACGTTAATAGTTAATAGCGTACTTCTTTTTCTTCTTTCGTGGTATTCTTGCTAGTTACACTATCCATCCTTACTGCGCTTCGATTGTGTGCGTACTGCTGCAATATTGTTAACGTGAGTCTTGTAAAACCTTCTTTTTACGTTTACTCTCGTGTTAAAAATCTGAATTCTTCTAGAGTTCCTGATCTTCTGGGCAGACTCTCACACGCCTACCATCGATGGATCTGAGTCT
+
AAAA@A0//=<AADDCBBCCBBCDCCCFCCCC>@:::/;@;=9>=>@?@@::498<-7-3:;89?>A@BBBBBBC?CAACC2AA>BBB=B>?:4<=A9<=7;;A???:>>C????@=AAA<A;@@AAA?==7=AAA;>>??A????A>>>@@AA=@@@<@@3818??AAAA@@<@@@BB2<8=9::988(599;>19222:>77//(///.$.35585959:5:ABB===7;7;AAB@@<@@@@9@>>>>@@AAA>>>AA=>>><>>>>>BB:>>@A>>>=>>
@ATNG8:02209:04090
GATGGTAGCATCATGCATATCTCACCAGAAGATCAGGAACTCTAGAAGAATTCAGATTTTTAACACGAGAGTAAACGTAAAAAGAAGGTTTTACAAGACTCACGTTAACAATATTGCAGCAGTACGCACACAATCGAAGCGCAGTAAGGATGGCTAGTGTATCTAGCAAGAATACCACGAAAAGCAAGAAAAAAGAAGTACGCTATTAACTATTAACGTACCTGTCTCTTCCGAAACGAATGAGTACTATGTAGAGCTCTATACTACCATCGATGGATCTGAGTCT
+
;;>B@CBCBBDCC9=;BCCCBABBB?ABB?BAACCB?C?@??AAAB?BB=B7BB<=>CCC+=?CBBBBBBBBAD;B?BCBBB3@@?AAFHE:BBD@CCCDCAA@@<@?BB>BCC@BCBCCABBHDCBC=;;GACCCB?BBAAAAAB>CADEE>BADCCFCBABBBAAA?BA;9993:9===>2:999988786%/938///98??B<?;=AAA9?;?@EFE@CCCBBAD=A>@CD>BBB?AAAEBBBBBBCBBBCA@???@C===>=8=788@?B>A999BAABC@
@ATNG8:02211:04117
GATGGTAGCGAGCGAGTGTATACCAGAAGATCAGGAACTCTAGAAGAATTCAGATTTTTAACTCGAGAGTAAACGTAAAAAGAAGGTTTTACAAGACTCACGTTAACAATATTGCAGCAGTACGCACACAATCGAAGCGCAGTAAGGAGGCTAGTGTAACTAGCAAGAATACCACGAAAAGCAAGGAAAAGAAGTACGCTATTAACTATTAACGTACCTGTCTCTTCCGAAACGAATGAGTACGTGTGCGACGTGTCTCCTACCATCGATGGATCTGAGTCT
+
4A@@7?=CDCCBBBDCCCCAAAFACCC@CDCC@@?@ADCCCDCB???=?>==>:::::(7<=AABBBBCBCC<BAABBAB2AB@D=AAA9ACCBFBBBCCCCC?C?CC?BBC?BBBBCCEDCC@A@CBCB?BC@@>ABBA@@@?1949:4;ABCCCDC@ABBBDC@BB????<@@9999+9@@<A?BBB5BB>BAAABA@AD>@>ACBB?B?BBCBC=?>AABBB@D?BBB>BAA?ABACC???BCAAAAAAABBBBBC@CAA>=888AAA=A>>=A;;;>>
@ATNG8:02213:04101
GATGGTAGTACATGATAGACGACACCAGAAGATCAGGAACTCTAGAAGAATTCAGATTTTTTAACACGAGAGTAAACGTAAAAAGAAGGTTTTTACAAGACTCACGTTAACAATATTGCAGCAGTACGCACACAATCGAAGCGCAGTAAGGATGGCTAGTGTAACTAGCAAGAATACCACGAAAGCAAGAAAAAGAAGTACGCTATTAACTATTAACGTACCTGTCTCTTTCCGAAACGAATGAGTACAGAGAGTACGATATGTCTACCATCGATGGATCTGAGTCT
+
6>>?9?66555:9?@;==@@@@@;;16@A=AA@??@<@?BAAACCD?995:?@:96>FFFD)B?BCBICCECDDD=AABDGGE2CC@CAEFHG5BCB?<;;B@BBBB@C@CFA;;9=AABBCBLCAAAEBBCCHACBA@=@@@@@AAB6;7<AA=AA@@@@@B@BBBBBC?CD?:::>AA@@@9@@@5:9BAB3AA>B9:9CCC?616066//*/385=0919===?9;;)9:=@@:@??:>=>?>@@@ABCCBBBBBCDBB@>>>00+0>:9==D=B867?:;;;;
@ATNG8:02215:04106
GATGGTAGGTGCACATGAGTGTATCCAGAAGATCAGGAACTCTAGAAGAATTCAGATTTTTAACACGAGAGTAAACGTAAAAAGAAGGTTTTACAAGACTCACGTTAACAATATTGCAGCAGTACGCACACAATCGAAGCGCAGTAAGGATGGCTATTGTAACTAGCAAGAATACCACGAAAGCAACAAAAAAGAAGTACGCTATTAACTATTAACGTACCTGTCTCTTCCGAAACGAATGAGTACGAGAGTCAGAGCAGAGCTACCATCGATGGATCTGAGTCT
+
BBBE@CBB@BBBCIGCECBBBBBBC@D::8;ABB;;8;=@@@A@CC@CC@CFICBAAAAA2B@CCCCCCCBBBF>BBBBCCD5CBADACCC;GCC?B@@@A>A::8:>AA?BBB?BBBBC@C@CCCBBABBB@BCBB>@@@?DBCB?B?BBB?BECC?BBA?BBBBBB@BB?@@@=AA>==7=>>;<<<<<<'9>;D887@@@?@;>9=:::1818=DBC@DDCCBCB?B@AAA9A@@;??AAABA@@CA999CBAAA????ABAK??>?888D@B@@@BAAA?@
@ATNG8:02216:04128
GATGGTAGCACGACACGACGATGTGTACTCATTCGTTTCGGAAGAGACAGGTACGTTAATAGTTAATAGCGTACTTCTTTTTCTTAGCATTTCGTGGTATTCTTGCTAGTTACACTAGCCATCCTTACTGCGCTTCGATTGTGTGCGTACTGCTGCAATATTGTTAACGTGAGTCTTGTAAAACCTTCTTTTTACGTTTACCCTCGTGTTAAAAAATCTGAATTCTTCTGAGTTCCTGATCTTCTGGCTCTCGTAGACAGATACTACCATCGATGGATCTGAGTCT
+
6DEDADDBBB=>>=>@@A<55599995555555;;;D9@@05.4>/////1///9;8=9=BBB?B79:?<=>@:B>88===+;:(///---(,**,(,,6056(398::;8BBCCAA@>;@AB=A=AA???>>;6;;;:,//77>>>??@ABD888?;?@@;?@:=:=@?@==>==<A????5?=A<??@@@/@@;==166>299///7)88888%7;AAA=A;>?;AA>>??<@<??????:?>>;>>BB@??@@@AAAAA=>>AA<@>@@@@A6::@@@?==>@
@ATNG8:02221:04099
GATGGTAGCTATACGTATATCTATGTACTCATTCGTTTCGGAAGAGACAGGTACGTTAATAGTTAATAGCGTACTTCTTTTTCTTGCTTTCGTGGTATTCTTGCTAGTTACACTAGCCATCCTTACTGCGCTTCGATTGTGTGCGTACTGCTGCAATATTGTTAACGTGAGTCTTGTAAAACCTTCTTTTTACGTTTACTCTCGTGTTAAAAATCTGAATTCTTCTAGAGTTCCTGATCTTCTGGAGATACACATGATACTCTACCATCGATGGATCTGAGTCT
+
B>DD@CCCBBBAAACCCCDBBBDCBB656=?@=@BBE>CC?B?BCAABBB>AACBA?B99:CC@C?BBBBBBBBB@::999$8<6ACB=6;:@B?CCC@BB@???BBB?BB?;:;;;<??B=B=@@?=<999<A@??=@A???;;;>>A@@??==9====AA<A=BB>>=????:==AAA5A;@188===*==:9:19/////;<8:0////(////5/5/797????>>><@<@??===177@7<<<=@@?@>>>?>>>ACC::8;677@@@>@@?>====@@
@ATNG8:02224:04097
GATGGTAGTATATCGCGTCGCTATCCAGAAAGATCAGGAAACTCTAGAAGAATTCAGATTTTTTAACACGAGAGTAAAACGTAAAAAAAGAAGGTTTTTACAAGACTCACGTTAACAATATTGCAGCAGTACGCACACAAATCTAAAGCGCAGTAAAGGATGGCTAGTGTAACTAGCAAGAATACCACGAAAAGCAAGAAAAAAAGAAGTACGCTATTAACTATTAACGTACCTGTCTCTTCCGAAACGAATGAGTACTACTCTCAGAGACACACTACCATCGATGGATCTGAGTCT
+
5<<=9=CDE?CDCCCCCECA@@@00+////)/999<<.55)5;;;;44.5:385::///////#/3///::==33377+3355>><<<#55.5.5<<<(955.5555599996:544.443-33339=>>A@?>=<<544)48444(39333;333(4.4:;7<>====<<8=?>=??:77,373,33;;;;/855.2222222".72....98::;59377;;4<8=AA@?<AAABBCH@C@BBB=BBA>ABBBCBCCCCAAAAACCBAA>>>AA==:>??@@AC>AAG999AABB
@ATNG8:02234:04134
GATGGTAGCGCATATCAGCGCAGCCCAGAAGATCAGGAACTTCTAGAAGAATTCAGATTTTTAACACGAGAGTAAACGTAAAAAGAAGGTTTTACAAGACTCACGTTAACAATATTGCAGCAGTACGCACACAATCGAAGCGCAGTAAGGATGGCTAGTGTAACTAGCAAGAATACCACGAAAGCAAGAAAAAGAAGTACGCTATTAACTATTAACGTACCTGTCTCTTCCGAAACGAATGAGTACGAGAGTCAGAGCAGAGCTACCATCGATGGATCTGAGTCT
+
CCBC@C?;@CCCBBBEEDDBBBCCC>CBC@BCDCCDAC?@A@CCBBB?BB@B?AACCCCCC5B@BBBDFCCCDDD=C@@@CCC5BB=A6:;;6;CC@CA@ACCDBB@B@CC@CAA=ACCCCBBCCCBCCCDBB?BCBB?BBAAA@?@<A?CAB?BCCCCCCC@CCCBBB?BB>AAA>AABB@9@>>;>DCCC2CC@B999BBBBD<?<?@?>5;5;>CBB?B;;;@BB?B?;;;6;BB?ABBCDDCCBBBBBBBBCCC@@@CDBBB=A@??AAC@CCCAAABBBB
@ATNG8:02235:04104
GATGGTAGCTATACGTATATCTATGTACTCATTCGTTTCGGAAGAGACAGGTACGTTAATAGTTAATAGCGTACTTCTTTTTCTTGCTTTCGTGGTATTCTTGCTAGTTACACTAGCCATCCTTACTGCGCTTCGATTGTGTGCGTACTGCTGCAATATTGTTAACGTGAGTCTTGTAAAACCTTCTTTTTACGTTTACTCTCGTGTTAAAAATCTGAATTCTTCTAGAGTTCCTGATCTTCTGGAGATATCATCAGCGAGCTTACCATCGATGGATCTGAGTCT
+
;@;;:>BCCC@CCCCB=BDCCCCCAABBBDCB@B;;:.<@=@?@@@BDCC?CCCBB?B@BBBB>B@BBBBBCF??;?CCCC1BB@BB??9?BBB?BBB?BB>AABBBC?CBA<=>AB<@>><>>>>>=;;:>=A@@?<AAAA>>>>>@@AAA::;7;;;;>>;?9==@>>>@@@<?@BED2;5;8=>>>?/=====6<///76>=>>18888(2777A:>:=@=C??@???:>:=@EE??;?AA<>>>@@???@@DDD@9:66063-3337///779777;::==
@ATNG8:02237:04099
GATGGTAGCGCACACATAGATACAGTACTCATTCGTTTCGGAAGAGACAGGTACGTTAATAGTTAATAGCGTACTTCTTTTTCTTGCTTTCGTGGTATTCTTGCTAGTTACACTAGCCATCCTTACTGCGCTTCGATTGTGTGCGTACTGCTGCAATATTGTTAACGTGAGTCTTGTAAAACCTTCTTTTTACGTTTACTCTCGTGTTAAAAATCTGAATTCTTCTAGAGTTCCTGATCTTCTGGTAGAGCGTGCATATATCTACCATCGATGGATCTGAGTCT
+
55==9>@<@DGDCCCCCCCCCCCBBBCCEDA?=ACGF=BB>B@BCBCCCC?BBBCC@C=@@CC@C@CBBBAAABC?CDDDD2AA=AACD>CBCE@CAA=B@;@ABBAB@CCCBCCCC@CCE?C?CCCCAABB@CCBF@CAAABBCCDBBBDCBBA?B;;:;B@C?@@DDDDCCC?AADKE;B>B>;;;;;*;BBBB>CDBCBHHBBA@DHLH5BBBDB@C@CD@BBBBBBC@D@@@@BBE@CAB@BCCCDBBCCCBBBBBCCC;:7;:::A??=?CBBBBBC>>
@ATNG8:02241:04108
GATGGTAGCGCATATCAGCGCAGCCCAGAAGATCAGGAACTCTAGAAGAATTCAGATTTTTAACCGAGAGTAAACGTAAAAAGAATGTTTTACAAGACTCACGTTAACAATATTGCAGCAGTACGCACACAATCGAAGCGCAGTAAGGATGGCTAGTGTAACTAGCAAGAATACCACGAAAGCAAGAAAAAAGAAGTACGCTATTAACTATTAACGTACCTGTCTCTTCCGAAACGAATGAGTACAGAGAGTACGATATGTCTACCATCGATGGATCTGAGTCT
+
////)/:==@@AAABB@BCCABBGI?GCC@BBBCCC@B@BCCBBBC?CD=B@BAB:::::*;?CADCCCCCCC>CBBCCCC5CFABBBBB:BBC@CCBBCCCBB@B@CC?CCD?CCCCCBBBCCCDC@??C@ABBB@CBBBBB??<@?BAA?ACCCAAAC?BBBDCC?AA=@@A>??A@@8===9::::::'6<7=///=@B??<?<?AAE:=:=AB;;8;AAABCB?C?BBC>CCC?BBBBBBCCBAAB@BAA@BDAAA@@>>>;A:::ADD;?=>>A>>=??
@ATNG8:02194:04159
GATGGTAGTGATACAGATCAGACACCAGAAGATCAGGAACTCTAGAAGAATTCAGATTTTTAACACGAGAGTAAACGTAAAAAGAAGGTTTTACAAGACTCACGTTAACAATATTGCAGCAGTACGCACACAATCGAAGCGCAGTAAGGATGGCTAGTGTAACTAGCAAGAATACCACGAAAGCAAGAAAAAGAAGTACGCTATTAACTATTAACGTACCTGTCTCTTCCGAAACGAATGAGTACGAGAGTCAGAGCAGAGCTACCATCGATGGATCTGAGTCT
+
CDBC?BBBBCCCCCCDCCCCDCCBB?BCC@DCCBBB?B@CCC???C?CC?B?>=?BCEDE1?:>CCDBAAAB>B:?<ABBAA0AA=A5;;;-;BCACCCCCIC;::;?BDACCD?CCAAACCCCECCCCCCC?CCCC>AAAABBBB>CADAB>BCCCCCBB?BBBAA@@BB@>>>498=><5===999999(8@:@;;;BB@==:<:====5;5;=A?@=@@AABBB>CA???9?:949ABCBCCBBBB??>CCBBBAA=??@AA<A@@>>>C@BCCCBBBAAA
@ATNG8:02196:04149
GATGGTAGCGCATATCAGCGCAGCCAGAAGATCAGGAACTCTAGAAGAATTCAGATTTTAACACGAGAGTAAACGTAAAAGAAGGTTTACAAGACTCACGTTAACAATATTGCAGCAGTACGCACACAATCGAAGCGCAGTAAGGATGGCTAGTGTAACTAGCAAGAATACCACGAAAAGCAAGAAAAAAAGAAGTACGCTATTAACTATTAACGTACCTGTCTCTTCCGAAACGAATGAGTACGAGAGTCAGAGCAGAGCTACCATCGATGGATCTGAGTCT
+
5<9:5;555<<ABABBBCF@AA00-0<727==<56268>?AAAAB?BB@C?CBA;;;;.;5:;AABBCA@@@8=999;;69C>B4;;09::5:=;;9==5965<@@<BBA<>???@;;<ADCCAABCC@BBBC>@@ABBBCC?B?B;;5;AC@@?:;2;B:9::3:?;=?88<<8733&7;;8//00000#/83////9<::;;;999>>9<8:9@@@=BCBBBBB>A;@@@9@AB@BBBBBBBBBA9:9?@AABBAAAABAAA?B?>?@;@?@DDCCBBABC
@ATNG8:02196:04151
GATGGTAGCGCGACGAGCGTAGACCCAGAAGATCAGGAACTCTAGAAGAATTCAGATTTTTAACACGAGAGTAAACGTAAAAAGAAGGTTTTACAAGACTCACGTTAACAATATTGCAGCAGTACGCACACAATCGAAGCGCAGTAAGGATGGCTAGTGTAACTAGCAAGAATACCACGAAAAGCAAGAAAAAGAAGTACGCTATTAACTATTAACGTACCTGTCTCTTCCGAAACGAATGAGTACTATGTAGAGCTCTATACTACCATCGATGGATCTGAGTCT
+
6BBC@DDBBBBDDFCCCCCCBBBBB>BCB?BCCCCC?C=AAAAAAB>BC=@=@BBBBBBB3B?BAAACCABBBC>B:@@EDD1B@;A5<;<.:BB=CCCDDDCB@>A@EF@BBB?BBBBCCECCCCCBCCCC@CC??<?A@?@A?=;@@BCC?CDCC@AAC?AACAA@?CC@>>?9<=9999+988188888(5=6<578?>=;=1816<=?9=9=>B:;89AABBCC?C@BBB>B??<?BBCBBBBBB??AC@@????AA??@<;8;AAAAAC?DBBBBBBBBB
@ATNG8:02197:04183
GATGGTAGTGATACAGATCAGACACCAGAAGATCAGGAACTCTAGAAGAATTCAGATTTTTAACACGAGAGTAAACGTAAAAAGAAGGTTTTACAAGACTCACGTTAACAATATTGCAGCAGTACGCACACAATCGAAGCGCAGTAAGGATGGCTAGTGTAACTAGCAAGAATACCACGAAAGCAAGAAAAAGAAGTACGCTATTAACTATTAACGTACCTGTCTCTTCCGAAACGAATGGTACGTGTGCGACGTGTCTCCTACCATCGATGGATCTGAGTCT
+
<CDEAC@@@CCECCEBCBCCCCDCD?CCD@CCCC@?<?>?BBB799@CC7@<ACAA????/?<AAAA@@@BBBB9=:9:;:;*;C=@<@@@7@BBACAAACDECC?B>AD@CCC?BBAAAACCCDBECDDBB>BCCC>???????A?BAEBB?BBBCCABA?CCAAAA@BB>777<@@ABA;@>>;99999(:@;A888AAAAA<>;>@@E<?<?>BBB@BBBBBCB>B>ABD>BAA>AD?CBBBBBBBBBCBBBB@B@A:>8:6:==??@B=A>??A@??@?
@ATNG8:02198:04160
GATGGTAGCGAGCGAGTGTGTATACCAGAAGATCAGGAACTCTAGAAGAATTCAGATTTTTAACACGAGGTAAACGTAAAAAGAAGGTTTTACAAGACTCACGTTAACAATATTGCAGCAGTACGCACACAATCGAAGCGCAGTAAGGATGGCTAGTGTAACTAGCAAGAATACCACGAAAGCAAGAAAAAAGAAGTACGCTATTAACTATTAACGTACCTGTCTCTTCCGAAACGAATGAGTACTGCGTCTCACTCTCGCCTACCATCGATGGATCTGAGTCT
+
@BBB@BCBCCDBBBCCDCCDCCBCC@CBB?CCCB??=@=AABCBCC=@A=B>BBBCCCCC3C=AACDDBAAA@;AAA>>>:(==994?AB7BAA=AAAAFCCBC>A>;;8:CC?BBBBAAACBBBBDCCCC@CBBB?AAABAAAD@D@C@?=?BBC@?@C?CCCCB@=@?<0009>>>AB=>==:888888%/<7:///99BBB;?;?ABC<@<=>ACC>BABBBBB?B@BBB>@?@?BBCCDBBBAAA???AABABBBCE@CBB?BB@??CD@BBBCA??>BB
@ATNG8:02201:04180
GATGGTAGTGTGTCTCTGAGAGTAGTACTCATTCGTTTCGGAAGAGACAGGTACGTTAATAGTTAATAGCGTACTTCTTTTTCTTGCTTTCGTGGTATTCTTGCTAGTTACACTAGCCATCCTTACTGCGCTTCGATTGTGTGCGTACTGCTGCAATATTGTTAACGTGAGTCTTGTAAAACCTTCTTTTTACGTTTACTCTCGTGTTAAAAATCTGAATTCTTCTAGGTTCCTGATCTTCTGGTAGAGCGTGCATATATCTACCATCGATGGATCTGAGTCT
+
A=C?;=;;;>=A<<@@>CCFFC@?:9:BBBAC:=8:949@;@?CCCC@@@?B@BBA?@AFDCC?B@FCBCBBAACADBCCB3CA=AABB9AA;;5;::4;C>BBBAAB>@CBABBBE@CCC;;8;B@A;;;C@DDCD@GBBABA@@BCBCDCCCC@BBA@CB@B9;;CBBCBBC@B;;;;.;>B>;;;;;*;@;;;/;;A?ABB@?@>;???+;>===4929D;@ABA=A=@=@@?@@B>@@A@BABCB@@@;;;<?<=?==9938;;;AAA=ABBBDCABBB
@ATNG8:02217:04159
GATGGTAGCACGACACGACGATGTGTACTCATTCGTTTCGGAAGAGACAGGTACGTTAATAGTTAATAGCGTACTTCTTTTTTCTTGCTTTCGTGGTATTCTTGCTAGTTACACTAGCCATCCTTACTGCGCTTCGATTGTGTGCGTACTGCTGCAATATTGTTAACGTGAGTCTTGTAAAACCTTCTTTTTACGTTTACTCTCGTGTTAAAAATCTGAATTCTTCTAGAGTTCCTGATCTTCTGGAGATATCATCAGCTAGCTACCATCGATGGATCTGAGTCT
+
6@@@>BCCCCC@@@?>=>=5559596@<BCCF@DBBB>BC@D@CDBABBA?AC@A@?B@BCCC?C?BB>?>??8;4;;<;=<'=@?BA>>7:00/16685:A><=?ABB?B@??@A>>:>AC<@<???<<====AABB<=<=AAA@@@A@@@>>>@:===;@@<?=>>>AABBBA8==BBB;A:>:>?AAB/AA==;2<??=>>A=<<<??=>/@::;A=B<;;8:??A>==<A=AAAA@>9?>><>@>>>>>A>=>;;;???@AA;?88:=>C;B888>;<8::
@ATNG8:02219:04162
GATGGTAGCAGACGTGACAGAGCGCCAGAAGATCAGGAACTCTAGAAGAATTCAGATTTTTAACACGAGAGTAAACGTAAAAAGAAGGTTTTACAAGACTCACGTTAACAATATTGCAGCAGTACGCACACAATCGAAGCGCAGTAAGGATGGCTAGTGTAACTAGCAAGAATACCACGAAAGCAAGAAAAAGAAGTACGCTATTAACTATTAACGTACCTGTCTCTTCCGAAACGAATGAGTACTATGTAGAGCTCTATACTACCATCGATGGATCTGAGTCT
+
6BCE@CBBCDEDFDCDCCBBDDCCC@CBB?BCDEBB@B?BBBCCCC?CC?C?BAAACCCB3B?BBBBAA@CBBB=B@CCCCC5BC@C@CCC;CCCABBBCCBCCC@C@CC?AAA?CCCACCCCDDBBBBBBB?BAAC>@@BBB@885:>A??=@BAABBBB?BCBBAA?BC@AAB>AACBB=:984:::::*:<7=888>>AA@<@=@A>>:=<?=ABB?BCBCAAB=;:;A@7@00,0;;@BBBBBBAAAAB>?>??CA>>>>C<A???ADD?CAABBBBBBB
@ATNG8:02221:04160
GATGTAGAGAGACTGTAGCGCACCCAGAAGATCAGGAACTCTAGAAGAATTCAGATTTTTAACACGAGAGTAAACGTAAAAAGAAGGTTTTACAAGACTCACGTTAACAATATTGCAGCAGTACGCACACTATCGAAGCGCAGTAAGGATGGCTAGTGTAACTAGCAAGAATACCACGAAAAGCAAGAAAAAAGAAGTACGCTATTAACTATTAACGTACCTGTCTCTTCCGAAACGAATGAGTACCTCTCAAGGACGCTCGTCCCTACCATCGATGGATCTGAGTCT
+
>>>===?DEECEGCCCCBABACDG>BBB?ABA@@@=A?@AAAA>@=@A0000@@@ABBB1B?===BBBBBA@@8:9A@@BA169=C:CCC;CFE@B;;;BBBBB?B?AA?ACE@BBBBBBCCBBCCCCBBBA@@;;6:CAAAC??=@@C;;99CABBA@A=??BA?@=9947>;6773333&3888789:::&::4:<9;;9<?>698979:7=8==A@@=?=><>=>:?:==>4=//(////3:>8=;;.-(-(---3335555-56:4922299;6;<88:::C7;
@ATNG8:02226:04146
GATGGTAGGCACTGCGCACACATCCCAGAAGATCAGGAACTCTAAGAAGAATTCAGATTTTTAACACGAGAGTAAAACGTAAAAAGAAGGTTTTACAAGACTCACGTTAACAATATTGCAGCAGTACGCACACAATCGAAGCGCAGTAAGGATGGCTAGTGTAACTAGCAAGAATACCACGAAAGCCAAGAAAAAGAAGTACGCTATTAACTATTAACGTACCTGTCTCTTCCGAAACGAATGAGTACACATCGTCGTGTGTGCTACCATCGATGGATCTGAGTTT
+
6>CG@@>>7;;>>>;;;>>996>??6;;;7:99///4:59998827:3//)/)/8:;==>?+=9;::///6/////&/677<<<+=<5:.555&5<<4;666;:==>7:7;>7<<=8;;==666>>=<=<=64/27///)/88687//(/59/525<<;<<<=6:88877133,39:4;8889(//(.2.....$.62788777555/54677>=A=;:@99494338:;6;7::?9?;<9>878AABBBB@?89000://333;;;6;;;;<<<7<=;;;=:88/
@ATNG8:02228:04148
GATGGTAGCTATACGTATATCTATGTACTCATTCGTTTCGGAAGAGACAGGTACGTTAATAGTTAATAGCGTACTTCTTTTTCTTGCTTTCGTGGTATTCTTGCTAGTTACACTAGCCATCCTTACTGCGCTTCGATTGTGTGCGTACTGCTGCAATATTGTTAACGTGAGTCTTGTAAAACCTTCTTTTTACGTTTACTCTCGTGTTAAAAATCTGAATTCTTCTAGAGTTCCTGATCTTCTGGTATGACTAGTGTACTACTACCATCGATGGATCTGAGTCT
+
6CCC@CCCCCCCCEECCBBBBCCCCABBCCBB>ADDD>CC?A?BBBBCAA?ACCBB>@?BBAA?A?AAAAAABCB?@????1AB@BBAA;=AAA>@AB>BB=BBBB==;=B??C>==:@@C:?:>>>??>>>:@C??;?;;;=<>@AAAAA==>A:>?@;AA;A7==@@A@@??;@@@@@5@<A=A;;;;+99666(------977:4::::+9>?;;6;7//,/66<<==;?:==A>>>;>@C>>>>>>>AABAAAAAAAAA@A;AAAAA==9=?>>>;;;==
@ATNG8:02228:04164
GATGGTAGACACGTGTGCTCTCTCGTACTCATTCGTTTCGGAAGAGACAGGTACGTTAATAGTTAATAGCGTACTTCTTTTTTCTTGCTTCGTGGTTATTCTTACTAGTTACACTAGCCATCCTTACTGCGCTTCGATTGTGTGCGTACTGCTGCAATATTGTTAACGTGAGTCTTGTAAAACCTTCTTTTTTACGTTTACTCTCGTGTTAAAAATCTGAATTCTTCTAGAGTTCCTGATCTTCTGGTATGACTAGTGTACTACTACCATCGATGGATCTGAGTCT
+
6<>>9BB@966;<>;@;=666==>CBBBCBAA<AA@@;;;7:@BCBBDBB?BCCCB@C@@??B;?9=???AABBB>CCCAAA'>=<://).66;,7,3717?<AAA@?@6;;;;@C==8;;;9=:??>>>@==:>>CC<>>A??>==@@BB>:;;C=@@@<@@;?<>;;;??8876;9:98-6/606:::::&//333,366-..6557+5222$2667:5955505878../373779999///>4899?;;;=>=AA@>>>>A@@<?>>>@@@<>==99///7:
@ATNG8:02230:04172
GATGGTAGCACACGAGATCTCATCGTACTCATTCGTTTCGGAAGAGACAGGTACGTTAATAGTTAATAGCGTACTTCTTTTTCTTGCTTTTCTTGGTATTCTTGCTAGTTACACTAGCCATCCTTACTGCGCTTCGATTGTGTGCGTACTGCTGCAATATTGTTAACGTGAGTCTTGTAAAACCTTCTTTTTTACGTTTACTCTCGTGTTAAAAAATCTGAATTCTTCTAGAGTTCCTGATCTTCTGGGTCTACGCTCGTCGCGCTACCATCGATGGATCTGAGTCT
+
5B@?8<?BBBBBBDCDB;;;99;;;?666>6619BB?>?D?B2655<<<<8@C@@@?B?AA@B>B?BBB=;B;<B?>;;;;.;<8<7798.8A>C???@<A@;?==>772;??AA?>==AAA9>9@AA@@A@@<@AAB<@>>>>>AAA><>>@A@A;>>>7==1518>=<=;<=@<A@@@@2@;A:889888#58587.5/..996:<<088752#25556+2+22,2=:8>?@:?<?@??:;6;;=C6==>>ABCCB??????>?;;6;>@@AAA=?????BA@@=
@ATNG8:02231:04189
GATGGTAGCGCACACATAGATACAGTACTCATTCGTTTCGGAAGAGACAGGTACGTTAATAGTTAATAGCGTACTTCTTTTTCTTGCTTTTCGTGGTATTCTTGCTAGTTACACTAGCCATCCTTACTGCGCTTCGATTGTGTGCGTACTGCTGCAATATTGTTAACGTGAGTCTTGTAAAACCTTCTTTTTACGTTTACTCTCGTGTTAAAAATCTGAATTCTTCTAGAGTTCCTGATCTTCTGGAGATACACATGATACTCTACCATCGATGGATCTGAGTCT
+
6AAB?CBBACCCABCCCCCCCDABBBBBCCCC?ABBB=BC@C@BBBCCBB?BCCBB?A?ACCB?C?CCCCBBBAB:::999)7=:?>?@?2=A;;6:BB>BF?A@BDDD@CCDDDCBC?DCC?C?DCCCCCBB@CCDD?CBCBBBDFCBAACCCDD@C??>?C?B?BBCCCBCBB?BBCCC;B@B?BBBBB2BBBBE=CBCCCCCCBB@CDDD3CBBCE>A>@CBCCCCC??>?@DDCCCD>BAC@CCCECDBBBBBBBBBCCB@@<@??A@CC@CCBCCBAA??
@ATNG8:02232:04189
GATGGTAGCGAGCGAGTGTGTATACCAGAAGATCAGGAACTCTAGAAGAATTCAGATTTTTAACACGAGAGTAAACGTAAAAAGAAGGTTTTACAAGACTCACGTTAACAATATTGCAGCAGTACGCACACAATCGAAGCGCAGTAAGGATGGCTAGTGTAACTAGCAAGAATACCACGAAAGCAAGAAAAAGAAGTACGCTATTAACTATTAACGTACCTGTCTCTTCCGAAACGAATGAGTACTTGTAGAGCTCTATACTACCATCGATGGATCTGAGTCT
+
66668<<=A@A?;?@@@@>BA@A@@:@@C?BBCCAA>A9::DCBBB@BB?B=@?@@ABCC2B@BCCCBBBCBAA=ABBBCCC5BC@C5<;<*;BB?CAA@@CCCD@A>AC?CBB>AABBBBBBCCCCCCCCB@BCBCABCBCCA@@<@=A@@<@BBAB@@A@CDDCBC@BB>ABB<???>>59988?AABC3BB?ABBCBB?BB=D;>878<@;?@BBB>;;;A@AA>A=@@D=@@A?BB?@@????CBCBBAAACBBCBBBBB@@>=>@@@=@@=<::;A>>
@ATNG8:02192:04204
GATGGTAGTGTGTCTCTGAGAGTAGTACTCATTCGTTTCGGAAGAGACAGGTACGTTAATAGTTAATAGCGTAACTTCTTTTTCTTTTCTTTCGTGGTATTCTTGCTAGTTACACTAGCCATCCTTACTGCGCTTCGATTGTGTGCGTACTGCTGCAATATTGTTAACGTGAGTCTTGTAAAAACCTTCTTTTTACGTTATCTCTCGTGTTAAAAATCTGAATTCTTCTAGAGTTCCTGATCTTCTGGGATGTGTTCGCAGTGCCTACCATCGATGGATCTGAGTCT
+
@AB>@DDBB=?BCBA@@A;>@AA@@A@@@@@?8??AA9;;6;>BACBB@@<;;;BB=;ACC??9<9<B@AA00*0=8/////$////&4;;0:;<<:>=B9AD=?@@ABB@CCCCAAAB?BAB?A=AAAAABEE@BBBB?BAB?===;;;????A@?;CBC?AC@C?BB;;<CCDC@F<;;<;*;>C5;;@@@,@B00+0//77<<;?;:5::::):<<<<9<<@A<@@98878176;=@ABB?BBCF=B:::=>4:9@@@@B@<@?>;@@???BC?BBBBE??@BB
@ATNG8:02203:04222
GATGGTAGACATATCGTACTCTCTGTACTCATTCGTTTCGGAAGAGACAGGTACGTTAATAGTTAATAGCGTACTTCTTTTTCTTGCTTTCGTGGTATTCTTGCTAGTTACACTAGCCATCCTTACTGCGCTTCGATTGTGTGCGTACTGCTGCAATATTGTTAACGTGAGTCTTGTAAAACCTTCTTTTTACGTTTACTCTCGTGTTAAAAATCTGAATTCTTCTAGAGTTCCTGATCTTCTGGGTGCGCTACAGTCTCTCTACCATCGATGGATCTGAGTCT
+
BBBC?BCCBCCCCDDBBBCCCBBACCCCCC??=??>B<BC>B?ACCDCAA>AAAAA?B?BBBB>B?BCCCDC?=;9=@@@@/@=7=555,8@@A@CBA<A?:=;<@=<:>@??AA>>8>>A<A<???AA@@@=>><=:=<AA>:;;>>AAA>=<@7::;=@@<A:>>@?@@CAA<??@@@6A=A;>;@@@,;;222),,,,,,766:9@CCC*:9==?;?:>>7>A@@@>><>:=>>;;=/--994--/===>>>>>>@@@@=<=7=677==@9ABB>>>>>?A
@ATNG8:02209:04230
GATGGTAGTCTCAGATAGTCTATAGTACTCATTCGTTTCGGAAGAGACAGGTACGTTAATAGTTAATAGCGTACTTCTTTTTCTTGCTTTCGTGGTATTCTTGCTAGTTACACTAGCCATCCTTACTGCGCTTCGATTGTGTGCGTACTGCTGCAATATTGTTAACGTGAGTCTTGTAAAACCTTCTTTTTACGTTTACTCTCGTGTTAAAAATCTGAATTCTTCTAGAGTTCCTGATCTTCTGGCTCTCGTAGACAGATACTACCATCGATGGATCTGAGTCT
+
5@@A?BCCBCDFCCCCCCCBBCCCCCBBBB@@=?AAD>FCAGABBBCCBC@CBCGD?B>;999295:<<CCCBBB?BBAA@2@@9??AA9:9:?;@=B=BC;9;ACCF;;;DCDDBB8;;C6;6;DCBBBCD@C@A@?BBBCECCCE@@@BBABB?@@@>AA?B?@?BAA@@BB?@AAAA.;2;<;;;;;*;ACCD>CBBBB;::@@=ABBB1B:;:@;@;@C@BBBCAA@?C@CAABBB?B@C?ACA@@CBBCBC@@@BBBAAA>AAAAABC??:;:BBCCBB
@ATNG8:02213:04203
GATGGTAGTGTCATATGAGAGTGTGTACTCATTCGTTTCGGAAGAGACAGGTACGTTAATAGTTAATAGCGTAACTTCTTTTTCTTTGCTTTCGTGGTATTCTTGCTAGTTACACTAGCCATCCTTACTGCGCTTCGTTTGTGTGCGTACTGCTGCAATATTGTTAACGTGAGTCTTGTAAAACCTTCTTTTTACGTTTACTCTCGTGTTAAAAATCTGAATTCTTCTATAGTTCCTGATCTTCTGGAGATATCATCAGCGAGCTAACATCGATGGATCTGAGTCT
+
=BB>:CDDD@@ACFCCCCCDCCCCBB@AAC;;7;BBB=CC@B@;;;A@BA;>@B00,/5999A>B@BBAA@9905=7;;<<<'494(488:18899499=99@469@BBE@BBCCFCCC@CBB@C?BCAAABAA;A;;;0;@@@BBBBBBBBBCBBB?AAA@CCAC@BBBBAAABC@C;;;;.;>C<@ABBB0BBCDD=DA@@BB@A??4;:;:(:@B??<@<@B?BBB;;;C@C@BBBBBC?BAB>BCCDDCCCDCCCCCBB@A?<@AAB@AAB?A@@@BAAAA@
@ATNG8:02216:04194
GATGGTAGTATAGAGCTCTACATAGTACTCATTCGTTTCGGAAGAGACAGGTACGTTAATAGTTAATAGCGTACTTCTTTTTCTTGCTTTCGTGGTATTCTTGCTAGTTACACTAGCCATCCTTACTGCGCTTCGATTGTGTGCGTACTGCTGCAATATTGTTAACGTGAGTCTTGTAAAACCTTCTTTTTACGTTTTACTCTCGTGTGAAAATCTGAATTCTTCTAGAGTTCCTGATCTCTGGCGCGTATGTATGTCGCCCTACCATCGATGGATCTGAGTCT
+
6>CCABAACCCCDCCCCBBCCDDAAACCCC@@<@?>>7?A=B?BCCCBBB@BBBA@<A?BBBC?C?BA???CCCA<<<999*;:7:556,8BAC@BBB@AA688<@??<?@@A@@??9><<8<=ABBB@>=><?@AA:>=@>>;==@@AAA>>>@<?@@<@A=A;@@@@@B@@@<A;:;:2;:=:88777(/<----)------97-//;>>.89=9@7=6//-/<<=BAA<A=AA?>;<;AA<@@@>=;;;>>AAAA;66.7//)/666=6;7;@@@A??@BB
@ATNG8:02220:04238
GATGGTAGCGCACACATAGATACAGTACTCATTCGTTTCGGAAGAGACAGGTACGTTAATAGTTAATAGCGTACTTCTTTTTCTTGCTTTCGTGGTATTCTTGCTAGTTACACTAGCCATCCTTACTGCGCTTCGATTGTGTGCTTACTGCTGCAATATTGTTAACGTGAGTCTTGTAAAACCTTCTTTTTACGTTTACTCTCGTGTTAAAAATCTGAATTCTTCTAGAGTTCCTGATCTTCTGGATAGCGACGCGATATACTACCATCGATGGATCTGAGTCT
+
;>>?:DDDDAAACCCDCCCCBCCCCBDCCCCC@CCCC;BA=@=ABBCABB@A;;BB?B?BC@@=@@BCCCBBFBA>ABCBC3BD@CBCD<AABB?B@A=A@=;;;CBJ@CCCCAAAC?BCBAC@CCDDBCBC@CCDB@AAABBCC@BBCC;;;BB@@AA?BC@D@CBBBDBBBG@BCCCC:C?B>;;;;;*;A;;;8;BBBGCFGCG@BBBB2AB@CD@CACCACCCBB@@?@@FCCCCC@BBB?BC;;:CC:;;;;;;DDB@@A?ACBAAAD@CBBBBBCCCC
@ATNG8:02227:04220
GATGGTAGTGCGTGAGAGAGAGACCCAGAAGATCAGGAACTCTAGAAGAATTCAGATTTTTAACACGAGAGTAAACGTAAAAAGAAGGTTTTACAAGACTCACGTTAACAATATTGCAGCAGTACGCACACAATCGAAGCGCAGTAAGGATGGCTAGTGTAACTAGCAAGAATACCACGAAAGCAAGAAAAGAAGTACGCTATTAACTATTAACGTACCTGTCTCTTCCGAAACGAATGAGTACTGTATCTATGTGTGCGCTACCATCGATGGATCTGAGTCT
+
98A@<BAAB<@696<<CCCBBA@@@6656:;@;@<<7@<>?;??AB?BB<?;?BBBBCC>+747A@?ABBBBBA98799999'49.5.555&5999><AACCBA@?A@BD@CBE<;<BCCCCCCIFCC@@A@@BBBC?BBBBBBCC?B?B;;8;B@@@BCC?CCBBAA>AB?ABB?BBBBD=BAA>ADCC9AC:>>@AAA@==9;;@@DD;><>=@@@=AABCBCC?B@@??9=::4:9:DDCBBBBBBBB@@?BBBB=<<>8819??BBAC?B;;:BBBBBB
@ATNG8:02227:04227
GATGGTAGCTATACGTATATCTATGTACTCATTCGTTTCGGAAGAGACAGGTACGTTAATAGTTAATAGCGTACTTCTTTTTCTTGCTTTCGTGGTATTCTTGCTAGTTACACTAGCCATCCTTACCGCGCTTCGATTGTGTGCGTACTGCTGCAATATTGTTAACGTGAGTCTTGTAAAACCTTCTTTTTACGTTTACTCTCGTGTTAAAAAATCTGAATTCTTCTAGAGTTCCTGATCTTCTGGCTCTCGTAGACAGATACTACCATCGATGGATCTGAGTCT
+
BCCC@DCDBDCBBDGDDABBBCCCCCBBCD@@?@CCE=BB=B=BCCABBC@DBB@A>A>BBDC>@>ADCBBACBB=>?=<<,<@:@?AA<AACC?BBC@BB;><?A@@>ABBBAAAA;AA@;?;@?;@AAAD:?AAA<@@@@@@AAAB@@@????<AAA<AA:A:??AACA@@@:AAAAA3@;?<AACCD/A@=<<6=;;:AAA@@A<ACBBC'85;550558848;8==??2848///99478;9><<>ABBAAAAA===?BAAD;>>=>>>>;>>>>?><<>>
@ATNG8:02235:04214
GATGGTAGCGAGCGAGTGTGTATACCAGAAGATCAGGAACTCTAGAAGAATTCAGATTTTAACACGAGAGTAAACGTAAAAGAAGGTTTACAAGACTCACGTTAACAATATTGCAGCAGTACGCACACAATCGAAGCGCAGTAAGGATGGCTAGTGTAACTAGCAAGAATACCACGAAAGCAAGAAAAAAGAAGTACGCTATTAACTATTAACGTACCTGTCTCTTCCGAAACGAATGAATACAGAGAGTACGATATGTCTACCATCGATGGATCTGAGTCT
+
BDBC?BBBBCCBBCBBCCFECBAA@?BBB?BCCC@@???BBBBBBE?BB?B?B@A@@@A7A@BBBBC@@@:;;0;B@@@@3=@2:29>5>:@7@B@BBBA@@?C@AB?ABB?BBBACCBBCBBBCCCCD?DFDD>@?AA@AAB@C@BBB@BCCCCBBB?CCDDAA?BC@BBB>AA998*9<<8<<====&=A<@???BB>=:17169==+/*/;@000;BABBBB?B?@@@8@;938??;?BBABBCBBCCFECBBBCBAABB>BBCBBBC?@BBCCAB@==
@ATNG8:02240:04219
GATGGTAGGCACTGCGCACACATCCCAGAAGATCAGGAACTCTAGAAGAATTCAGATTTTTTAACACGAGAGTAAACGTAAAAAGAAGGTTTTACAAGACTCACGTTAACAATATTGCAGCAGTACGCACACAATCGAAGCGCAGTAAGGATGGCTAGTGTAACTAGCAAGAATACCACGAAAAGCAAGAAAAAAGAAGTACGCTATTAACTATTAACGTACCTGTCTCTTCCGAAACGAATGAGTACACATCGTCGTGTCGTGCTACCATCGATGGATCTGAGTCT
+
4:AA?BDC@CBBBCCCCCCCDDCCC>CCC@CCCCBB?B?BCBABBD@CB?BABBABCCCCC(A?BBCAAADDBBB<AA>@@@@0AB>C5;;;6;BC@CBBBDDCBB?B@DD?BBB>BBAABCCDCCBBBBBBB?ABBB?BBBB???@=A?BBB?BDCCCCCC?BBBABB?BB?99:3::9:9:+8::4888888%/:7;///=<B??<><>?CB8;7;AB::9:BABBCC?C?BBC>BBB@BCBBBBCCB??AAABB>@>BBBAAACC@D@@@BBC?CCB??;;;@@
@ATNG8:02241:04192
GATGGTAGACACGTGTGCTCTCTCGTACTCATTCGTTTCGGAAGAGACAGGTACGTTAATAGTTAATAGCGTACTTCTTTTTCTTGCTTTCGTGGTATTCTTGCTAGTTACACTAGCCATCCTTACTGCGCTTCGATTGTGTGCGTACTGCTGCAATATTGTTAACGTGAGTCTTGTAAAACCTTCTTTTTACGTTTACTCTCGTGTTAAAAATCTGAATTCTTCTAGAGTTCCTGATCTTCTGGAGATATCATCAGCGAGCTACCATCGATGGATCTTGAGTCT
+
5?::7<<CBCCBBBB;9;BBBABDB@A@CCBB?BBCC=CC?B@BCCCCBB@AA@@@>@?BBBB@B?BBAACCCCB=@ADDD2AA?AAAA9ABBB;=>B;@A>999AAB<??@??>?A:>?A<A=AA@@9::A=AAA?<AA@<><@???@@@=>=A<:;;<@B<@<??@@@A@AA<@====/<4:488988(7=666,599778=:::/7786(2586A=@<??<AAA?>>><><>@@@@@<@@A=???AAA@@@AA@@@@@@@@@<>>=@===:<://*-773--
@ATNG8:02241:04200
GATGGTAGGCGACATACATACGCGCCAGAAGATCAGGAACTCTAGAAGAATTCAGATTTTTTAACACGAGAGTAAACGTAAAAAGAAGGTTTTACAAGACTCACGTTAACAATATTGCAGCAGTACGCACACAATCGAAGCGCAGTAAGGATGGCTAGTGTAACTAGCAAGAATACCACGAAAGCAAGAAAAAAGAAGTACGCTATTAACTATTAACGTACCTGTCTCTTCCGAAACGAATGAGTACAGAGAGTACGATATGTCTACCATCGATGGATCTGAGTCT
+
=BC@:?CCAG;66=B@@BBCCBCCC@CCD@CBCB@?=@@BCDDBAA?BB>B?A?B;::::;%;>ACABBBCCCDF?CCBCBBB2BA;A4:::.;@@=@@@@BB@@C@C?CB@AA@=??::;CDDDDCCECCCC@CDAA>??@@BBBB?BACBB?BDCCCCCC@CBBAAA@BB?BBB9??99829@@;>?????'?A?A9:9C@==>;>:==AA6;5;>A@@>@CBBBCC@C@B@?9<992:@@ABCBBBBBBBBBBBBBBBBBAAA>9>?@@A@@;@???B@@:88
@ATNG8:02197:04256
GATGGTAGATATATGCACGCTCTACCAGAAGATCAGGAACTCTAGAAGAATTCAGATTTTTAACACGAGAGTAAACGTAAAAAGAAGGTTTTACAAGACTCACGTTAACAATATTGCAGCAGTACGCACACAATCGAAGCGCTGTAAGGATGGCTAGTGTAACTAGCAAGAATACCACGAAAGCAAGAAAAATAAGTACGCTATTAACTATTAACGTACCTGTCTCTTCCGAAACGAATGAGTACACATCGTCGTGTCGTGCTACCATCGATGGATCTGAGTCT
+
5C@@=;ECBBBBCCB@CCCCBC>CC=ABC?CCCC??<??BBBAAAA>AA?B>@AABBBBB3B?CCAACCAAAAC;A=@ADDD5CB?B=A@@7@BB>BBBACCCCB?B@CC@CBC?BBBABBCCCFDCCCBBB?BDBB@BBBA@AAB?C@C@@>@CCCCCCC?CCCABB@BB=BB@9<<999+9>>;:9:::(8>8>??@@@@@@<@<@@AA:>9==A::7:CBABBB?A?ADD>CAA?BBBBBBBBBBCCB@BC??>BBBBBBBB?BBBBCBB?BBBBBBB>A@
@ATNG8:02198:04242
GATGGTAGTGTGTCTCTGAGAGTAGTACTCATTCGTTTCGGAAGAGACAGGTACGTTAATAGTTAATAGCGTACTTCTTTTTCTTGCTTTCGTGGTATTCTTGCTAGTTACACTAGCCATCCTTACTGCGCTTCGATTGTGTGCGTACTGCTGCAATATTGTTAACGTGAGTCTTGTAAAACCTTCTTTTTACGTTTACTCTCGTGTTAAAAATCTGAATTCTTCTAGAGTTCCTGATCTTCTGGACAGAGTGTGCAGATACTACCATCGATGGATCTGAGTCT
+
6<BC?BCCCEA@ADCAAABBCBCCBCCBAAAA>ABCD=AA@C?CCCDDBB=BBCCG@C?BBCB@D@EECCCCCCC@BBBBB2AB?BBBC=BA;;9;BB=BC?AABCCC@CBCCDBCC?BCC?B?CCCCCBBB@BCCC>CCCCBBBBCCCCC@@?C@DDD?BB?B?BBBCCCCCC@CCCCC;C?C=@@@@@0@CCCC=BBDCCCCCCC@CDCC5CBBBB@C@BC@CCBBBBC@C@BBBCCC???C@CCCECCCCC@@?CCEBBBCC?CBBCCCB?BCBBBBBBBB
@ATNG8:02199:04281
GATGGTAGATATATGCACGCTCTACCAGAAGATCAGGAACTCTAGAAGAATTCAGATTTTTAACACGAGAGTAAACGTAAAAAGAAGGTTTTACTAGACTCACGTTAACAATATTGCAGCAGTACGCACACAATCGAAGCGCAGTAAGGATGGCTAGTGTAACTAGCAAGAATACCACGAAAGCAAGAAAAAAGAAGTACGCTATTTAACTATTAAACGTACCTGTCTCTTCCGAAACGAATGAGTACACATCGTCGTGTCGTGCTACCATCGATGGATCTGAGTCT
+
A<A@?A@@@BBCCCB@A@995==@A>@AC@EBCBAA>@9==??;;?5446:6;3937733$36;BCCCBBBB@;37299999'4?5>3>;;0;>CABBBBCCC@@;@@;;5;BB6;;DCCFABBBFDCCBBC?BB??<@B@AAB::8;@B@@>ACAAABBB?A@?CBE?BB@BAA9:9CCC:???<@<<<=='9=7<///88<778(80552:+22'2:<=?<=;666==:B?BCC=C:94889?AAABBBAAA?@@BAABBC@@@::6:AB@B??>?:::BBB9::
@ATNG8:02200:04261
GATGGTAGTGTCAGTGCGCGTCGTCCAGAAGATCAGGAACTCTAGAAGAATTCAGATTTTTAACACGAGAGTAAACGTAAAAAGAAGGTTTTACAAGACTCACGTTAACAATATTGCAGCAGTACGCACACAATCGAAGCGCAGTAAGGATGGCTAGTGTAACTAGCAAGAATACCACGAAAGCAAGAAAAAAGAAGTACGCTATTAACTTTTAACGTACCTGTCTCTTCCGAAACGAATGAGTACATAGATATACGTATAGCTACCATCGATGGATCTGAGTCT
+
:CB>:CBBBCCCCCCCDCA@B<?@@7;;C?ABBB<<6;6::AB???@BB@C?BB@<??=?,?<@AA999BBBBF>:9;CCCC1@A=A4;;;-:@B=BBBBBBBBC?C@AA?CED=?@B;=;CHCDCCDDEA@<;;;;59>@A@@??;@@B;;6;@@???AA?BAAACD?CB?AA@<@@@@@8=<=9::;;;;';@;?;;;?;;:916)////)/799///4:;66:==8<:>>?9?@@<;;;==@>>=>>;;;A>>>>>>>>AA@@<@:::<::4:<==>=>=;;
@ATNG8:02205:04260
GATGGTAGCTCACGTACGTCACACGTACTCATTCGTTTCGGAAGAGACAGGTACGTTAATAGTTAATAGCGTACTTCTTTTTCTTGCTTTCGTGGTATTCTTGCTAGTTACACTAGCCATCCTTACTGCGCTTCGATTGTGTGCGTACTGCTGCAATATTGTTAACGTGAGTCTTGTAAAACCTTCTTTTTACGTTTACTCTCGTGTTAAAAATCTGAATTCTTCTAGAGTTCCTGATCTTCTGGCAGAGTGTGCAGATACTACCATCGATGGATCTGAGTCT
+
;CDD@CCCBBBBAAACAAACBCCCCCCCCCBB?BCCD>CC?C?CCCCAAA?CCCCB<@>ABBA<A>ABBCCCCCD@BB@@?1?>8?@@@=BCCC?AAB@BC<>>?CBB?BBAA@>>A;A>>:>:@AAA?<<<:@CAA:>;;;;;;>DBAA>=>>A=>><:>>=A;@@??@A@??<AAADD5A<A;:6666)6<777)------;=9<3::98)5>>>F;?;:;6:>=A@@@<@<>>@@??:>>B=A@@@@=>>;;;@C>>>99969666>;<7?@@?????AA
@ATNG8:02209:04247
GATGGTAGGCGTGTGAGAGTCTGCCCAGAAGATCAGGAACTCTAGAAGAATTAGATTTTAACACGAGAGTAAACGTAAAAAGAAGGTTTTACAAGACTCACGTTAACAATATTGCAGCAGTACGCACACAATCGAAGCGCAGTAAGGATGGCTAGTGTAACTAGCAAGAATACCACGAAAGCAAGAAAAAGAAGTACGCTATTAACTATTAACGTACCTGTCTCTTCCGAAACGAATGAGTACAGAGAGTACGATATGTCTACCATCGATGGATCTGAGTCT
+
BCED@DCC@CCDBCCCBCCCDCBBB>CCC@CCBBBC@C@BBBDAAC@BB?B?@>>==>5?=@DBCBBBB??>8?@@@@@@/@@;?9???2??A=AB?;;???><>=@A=A>>:=>>>?=>>@???@@>=;:=@??:>:::<===9>;>>C<??AA;;:><><=>BB@BD@A@@<@A@@@8@;:8:DDDK3AA>B@??BB???<?<?CBD?B?B?99:?BAABBAA??<?@B:BBA?AA@=::9@@BBCBBAABCCCBBCBEA=7;;@@AAA;?@@AA>><::
@ATNG8:02211:04276
GATGGTAGATACTCGCTGATACACCCAGAAGATCAGGAACTCTAGAAGAATTCAGATTTTTAACACGAGAGTAAACGTAAAAAGAAGGTTTTTACAAGACTCACGTTAACAATATTGCAGCAGTACGCACACAATCGAAGCGCAGTAAGGATGGCTAGTGTAACTAGCAAGAATACCACGAAAGCAAGAAAAAGAAGTACGCTATTAACTATTAACGTACCTGTCTCTTCCGAAACGAATGAGTACTATAGACTATCTGAGACTACCATCGATGGATCTGAGTCT
+
CCCC@CCCDBCCCCBBCBCCCBABD=CCC?CBBBAB>B?BBBAAAA?BC?B?BABBCCCC3C@CBBBCAACA>D:B>:::::*:C>B5;;;;*;CC?BCBBCCCCC?C?CC?BBB?BCBBBBCCCCBBBBBBD@BABD@CAAABBAA=B<@?@=@CCBBBAA?ACCCCC?BB??>?499<<<5>>=9;>>>?/;;5;888>@@;;7;<>>@>=D=B@C@@=@AA@ACC?A>ACD=ABD@CAA@BBBBBBB@@????AABBBBCCCC?AAAAAAA?ACCBB>=>@@
@ATNG8:02214:04255
GATGGTAGAGTATCATGTGTATCTCCAGAAGATCAGGAACTCTAGAAGAATTCAGATTTTTAACACGAGAGTAAACGTAAAAAGAAGGTTTTTACAAGACTCACGTTAACAATATTGCAGCAGTACGCACACAATCGAAGCGCAGTAAGGATGGCTAGTGTAACTAGCAAGAATACCACGAAAGCAAGAAAAAAGAAGTACGCTATTAACTATTAACGTACCTGTCTCTTTCCGAAACGAATGAGTACGTGTGACGTACGTGAGCTACCATCGATGGATCTGAGTCT
+
4<>>;@C?;@A;;ABBBBDCBCBCB?C@@=?ABBBB>A=ABB;;;;5:A;@=@CC;;;;;*9<ACCDCCCCBBB:B?9::::*;B?C?CCCD5CBB?BGCCCCBAA>A?BB?BBB?BAAABBBBDCCCBCCCB@CCCC?AABCCBBB>B@CAB?BBCCBCCC?AAABBB>BB?@@?177777):::3:ABBBB)BB?9867DAAA@;@=CCAA;A<ABFAA>@A@A?;;;0;?@@@9A;;6:AABBCCCCBBBBBBBAA@@??:::?@;?:99>??487?>B<==BB
@ATNG8:02220:04247
TATGGTAGCTCACGTACGTCACACGTACTCATTCGTTTCGGAAGAGACAGGTACGTTTAATAGTTAATAGCGTAACTTCTTTTTTCTTTGCTTTCGTGGTATTCTTGCTAGTTACACTAGCCATCCTTACTGCGCTTCGATTGTGTGCGTACTGCTGCAATATTGTTAACGTGAGTCTTGTAAAAACCTTCTTTTTTACGTTTACTCTCGTGTTAAAAATCTGAATTCTTCTAGAGTTCCTGATCTTCTGGATAGCGACGCGATATACTACCATCGATGGATCTGAGTCT
+
@;?@@CBB@??@::9=9444455599<;;5655;<@?>CC@CAAA@@@BB?BAA@AA0;5:>==8@=A@@ABBB>A?:877333#3880333:199<:7<54.4;.4454:<7:??<?@??<?@@=@=BBA@@AAA=A@AA?BBB;;;@@AAAAAA@CC?;;:ABB?B<??BBBAB@@;@99999(:;@<AACCCB)A?@@@8??A?@@?@@B?CEED1A@@@B?B?BE@;00000>9;7;@AAA@8::A=AAA@BBBAAB::;ABBBCCC@CCCCBBC@CCBBBBA@@?
@ATNG8:02227:04246
GATGGTAGGACGAGCGTCTGAGAGGTACTCATTCGTTTCGGAAGAGACAGGTACGTTAATAGTTAATAGCGTACTTCTTTTTCTTGCTTTTCGGTGGTATTCTTGCTAGTTACACTAGCCATCCTTACTGCGCTTCGATTGTGTGCGTATGCTGCAATATTGTTAACGTGAGTCTTGTAAAACCTTCTTTTTACGTTTACTCTCTTGTTAAAAATCTGAATTCTTCTAGAGTTCCTGATCTTCTGGTGTCGTCTATCATGTACTACCATCGATGGATCTGAGTCT
+
::5505=<7<;666<<?;@??AAC<:99@@:979@AA8?@6;7;BBCBBBACCBAB?B8;:@B<B=;;?>?A?@@;>????,??5;/000&//)/7499:555.55>;<=:=CB@A?:969=?=@69:CA;::C@C:::>ABDDCA:;99>>@@ACA:99>AA?C@A9::AB@;;659A@@4@294:?AAA,AA?AD6::ABA@A;>>49999'9==>@=@=BA;?@999BBAD?CCCCBB8:;C6;:9:@==>@:;9>@999AA@<@B@??>?:996@A<<@:=
@ATNG8:02230:04261
GATGGTAGAGAGACTGTAGCGCACCCAGAAGATCAGGAACTCTAGAAGAATTCAGATTTTTAACACGAGAGTAAACGTAAAAAGAAGGTTTTACAAGACTCACGTTAACAATATTGCAGCAGTACGCACACAATCAAAGCGCAGTAAGGATGGCTAGTGTAACTAGCAAGAATACCACGAAAGCAAGAAAAAGAAGTACGCTATTAACTATTAAACGTACCTGTCTCTTCCGAAACGAATGAGTACCTCTCAGACGCTCGTCCTACCATCGATGGATCTGAGTCT
+
4:995;<=<@;;;<666<<<?=9;;4;BC>C;;;AC>@<??B@AAB>BA<@:;000====,;(//333377777.7245555$594;8>@@166>:>69:<>::;;?=AB595;7;<99;;695<;;;@AAG4;:99(4=<;8=00*/)//4.48:;:>:B?>>==@?8?>6/00*00000)0:=8;;DDC.<<4;867888:>;A47998/55'5:?9988A>>>;?@C:==C;<<<7899B><>?>>>=@;;;>>==>7818==8=888=::5;888=====<
@ATNG8:02231:04249
TATGGTAGTGTGTCTCTGAGAGTAGTACTCATTCGTTTCGGAAGAGACAGGTACGTTAATAGTTAATAGCGTACTTCTTTTTCTTGCTTTCGTGGTATTCTTGCTAGTTACACTAGCCATCCTTACTGCGCTTCGATTGTGTGCGTACTGCTGCAATATTGTTAACGTGAGTCTTGTAAAACCTTCTTTTTACGTTTACTCTCGTGTTAAAAATCTGAATTCTTCTAGAGTTCCTGATCTTCTGGTATGACTAGTGTACTACTACCATCGATGGATCTGAGTCT
+
BBBE@CBBBBAAACBAACBAADCCCBBBADBC?BBBA:@@=@<ABBBC@@<@@=??:>4=B;@7AAHHGFFCBAA=ACCCC5BC@BCCF>C@@@<@BC?CF?ABBBBB@BBDAABCD?BBB7;7;BBCCFEC@CCCCACCBBCCBBBCCCA@@BB=A@@<@@@C@BBBBBBBBB7;;BBB7A=B<;;;;;*;BCCD>DBBBBBAA@@5;;;<*<BC;<7<?BB?BCA@@A@=@=ACD@AA=@<;9;CDCBCDCCCCBBBCCCBBB@CBBBB;;8;@@?B@@@BA
@ATNG8:02234:04254
GATGGTAGGCGTGTGAGAGTCTGCCCAGAAGATCAGGAACTCTAGAAGAATTCAGATTTTAACACGAGAGTAAACGTAAAAAGAAGGTTTTACAAGACTCACGTTAACAATATTGTAGCAGTACGCACACAATCGAAGCGCAGTAAGGATGGCTAGTGTAACTAGCAAGAATACCACGAAAGCAAGAAAAAGAAGTACGCTATTAACTATTAACGTACCTGTCTCTTCCGAAACGAATGAGTACGAGAGTCAGAGCAGAGCTACCATCGATGGATCTGAGTCT
+
<>@>:>@@<CCBB=CCCCDBBCBCD?DCC@CBB@?@<@=AABAABA?AA?A@A@@9999-9<?CCBBAAB:99,9@99999(:>9=3989&33;4;=9>>@???<@<@A=@@@<>>:;;@;;;A???AAAA;???A6;788>>8858=FFC@D@@@ACCC=?AAA@@>A?::::6;;666)8:<8=?CCC/;;5;;;;:;::;:>;>BAA;A>@@668=AAA>>>>;?:==>6>995:>:;///9:9;;@@@@@DDB????DDG;?877AEE=@>>>@=====
@ATNG8:02236:04247
GATGGTAGCGCATATCAGCGCAGCCCAGAAGATCAGGAACTCTAGAAGAATTCAGATTTTTAACACGAGAGTAAACGTAAAAAGAAGGTTTTACAAGACTCACGTTAACAATATTGCAGCAGTACGCACACAATCGAAGCGCAGTAAGGATGGCTAGTGTAACTAGCAAGAATACCACGAAAGCAAGAAAAAAGAAGTACGCTATTAACTATTAACGTACCTGTCTCTTCCGAAACGAATGAGTACGATGAGATCTCGTGTGCTACCATCGATGGATCTGAGTCT
+
789:7@06;BBCCCCCCCCCCEBBB>BEB@CBBBBC@B@BCCBBBB?CD@C?A@;;;;;;*;9?@@BBBCBBBD?DC@@@B@5@D@D?BBB7CBC=BAAA@BBBB?B?BB@CEF?@A@CCBCBBAAA;;;BB>BA@@ADBBBB@@@?C@B;;:;BBBCCCC?BBDC??<??;?AC=AABBD;@:93999999%9><>979@:?=99>999>>1868ABBB@BBBBBBB?A?@@@6<==1889??=>>>BBBAAACBA@AB@889AA<>:889=A?C@@@BCBBBB
@ATNG8:02236:04277
GATGGTAGGCGACATACATACGCGCCAGAAGATCAGGAACTCTAGAAGAATTCAGATTTTTAACACGAGAGTAAACGTAAAAAGAAGGTTTTACAAGACTCACGTTAACAATATTGCAGCAGTACGCACACAATCGAAGCGCAGTAAGGATGGCTAGTGTAACTAGCAAGAATACCACGAAAGCAAGAAAAAGAAGTACACTATTAACTATTAACGTACCTGTCTCTTCCGAAACGAATGAGTACGATGAGATCTCGTGTGCTATCGATGGATCTGAGTCT
+
BL>@:=BB?C;;:CCCCB@@@BBAA?ACC@CCCEA@?@ACCCCC@@=?B?BACDDBBBBB2B@CCCBCCCCAA@;@@;;:::*;B@C>BCC=BCDACBBBCBB@@>A@CD@CAA>ABBBCBCCBCCDDEDDD?DDCC?D@A@BB??<@=@@@=@CCCCCCC?CBCBBB?BB=>>>388887*:==:?BCCC3CC?C???C???A<A=BBB>;>=C@@@@<@>::8==:><>AA:A>>;>>>>@@???DCCC==?AAAAA;;;>>>>>>??:>>>@@;<;@@
@ATNG8:02241:04255
GATGGTACGGACGAGCGTCTGAGAGGTACTCATTCGTTTCGGAAGAGACAGGTACGTTAATAGTTAATAGCGTACTTCTTTTTCTTGCTTTCGTGGTATTCTTGCTAGTTACACTAGCCATCCTTACTGCGCTTCGATTGTGTGCGTACTGCTGCAATATTGTTAACGTGAGTCTTGTAAAACCTTCTTTTTACGTTTACTCTCGTGTTAAAAATCTGAATTCTTCCTAGAGTTCCTGATCTTCTGGGTGCGCTACAGTCTCTCTACCATCGATGGATCTGAGTCT
+
94BB=A;557<DB=??=AA>969@=;@@=00//,/ACD=@B?A@:99@@BCACCCBB?A=@DBB@CABABBBBC;;5;@A@@0@C<?<;;.;:;=9;BA:>>,///;:=8==??666=7::<.4.6;@@A>?>:>=4406;;>?CAAABBBAAAAA>AAA?BC?A=@>;99<BC>?B9999&55:8=>>@@+===>>7?<<<B><599.5555$544//475;;)/)/99745.45:76///+//7;1/66655:<566<5555<55.5554<==8;:::554:;;
@ATNG8:02192:04331
GATGGTAGTGTCATATGAGAGTGTGTACTCATTCGTTTCGGAAGAGACAGGTACGTTAATAGTTAATAGCGTACTTCTTTTTCTTGCTTTCGTGGTATTCTTGCTAGTTACACTAGCCATCCTTACTGCGCTTCGATTGTGTGCGTACTGCTGCAATATTGTTAACGTGAGTCTTGTAAAACCTTCTTTTACGTTTACTCTCGTGTTAAAAATCTGAATTCTTCTAGAGTTCCTGATCTTCTGGTAGAGCGTGCATATATCTACCATCGATGGATCTGAGTCT
+
?;@@<A?;;==BBCCCC;9;CBB@@@@@@@?B@BBAB8:98A?CCCEDCCADGB;;;;?BBCC?B@CJFBBBCDDABBBBB2AA599AA;AABC?BAA;AA5<;;BBD?CCCB@?AB?AAD@C@DEED;;;B=@@CC>AACCCBBCCG@@ABBBB?BCE@BC@E?AABBBBB;;5;;;;;-;4;4;;;;.:>?@D>CBBBCCC;;;4;;;;*;>>B@?B@BB@BCCCBBB@B?AA@@AC<@@A=BD<;;CBBA@CCDDBCBA;<7;@@?BCDA;;:@??CCAB
@ATNG8:02193:04292
GATGGTAGGTGCACATGATTGTATCCAGAAGATCAGGAACTCTAGAAGAATTCAGATTTTTAACACGAGAGTAAACGTAAAAAGAAGGTTTTACAAGACTCACGTTAACAATATTGCAGCAGTACGCACACAATCGAAGCGCAGTAAGGATGGCTAGTGTAACTAGCAAGAATACCACGAAAGCAAGAAAAAGAAGTACGCTATTAACTATTAACGTACCTGTCTCTTCCGAAACGAATGAGTACGAGAGTCAGAGCAGAGCTACCATCGATGGATCTGAGTCT
+
@BA;<=@=80//<9;@BBD?C@@@A@DBB@BBAA@@=?=AAA????;?A?B?:99>=AAA3B?BBBABBBBBBB=??CBBBB3BA=A>BBB<BCDBCCCBBCBBB@C@CC?CAB=@@BBBFDDCCCCCDBCB?CBBC?A@@@?A@@<@<@@A=ACBBCBBB?BBBBBB?BC?999;>>@AA8@@@;98788(6=9>688>>AAB7;7;>=<5;6;?BBB?B;;:BCD=A>A@@;@??:???BBBBBCAAABBDCCBBA=>AAA>>;>@@A>>B?BBBBBBBBBB
@ATNG8:02197:04312
GATGGTAGAGTATCATGTGTATCTCCAGAAGATCAGGAACTCTAGAAGAATTCAGATTTTTAACACGAGAGTAAACGTAAAAAGAAGTTTTTACAAGACTCACGTTAACAATATTGCAGCAGTACGCACACAATCGAAGCGCAGTAAGGATGGCTAGTGTAACTAGCAAGAATACCACGAAGCAAGAAAAAAGAAGTACGCTATTAACTATTAACGTACCTGTCTCTTCCGAAACGAATGAGTACATAGATATACGTATAGCTACCATCGGATGGATCTGAGTCT
+
7779499:9;;<9;;;;<<;:;<<;7;5505;<==<7<7::99555.5<2925:;55555$549;;<>9A959;)545:>>>+<<266>>>+>>C;<;BAA@@?B?A?::49>?8=><BBBCECCCCCCBBB@BBBC?B@@@ABBB>B=A;;7;ABBCCEFABAAABB>@C?>994:@@@:?=@899999:%095//..58988886;;;;7;:@=BBB@CCCBCCC@C?CCC>CBB>A@@??:99BCBABBA?>;@@?667<<<;AA??:;;729<=?@>=<<9
@ATNG8:02197:04333
GATGGTAGGAGACACGTCGCACACGTACCACTCGTTTCCGGAATGAGACAGGTACGTTAATAGTTAATAGCGTACTTCTTTTTCTTGCTTTTCGTGGTATTCTTGCTAGTTACACTAGCCATCCTTACTGCGCTTCGATTGTGTGCGTACTGCTGCAATATTGTTAACGTGAGTCTTGTAAAACCTTCTTTTACGTTTAACTCTTCGTGTTAAAATCTGAATTCTTACTAGAGTTCCTCGATCTTCTGGGATGTGTGCGCAGTGCCTACCATCGAACCACCTAAGTCT
+
<JEE@CBB?BCCAA>A@0///97--///)//////;)4.4.4.449444<=6;<<;9494955=6;7;==CC996=9=A>>>+@<493333&3;99.55<7<<9<@@@AA=@?>>>=@@?<BB<@<>AA37355.5955.5>222:5557=555555.222369170555955577.52225&51815555'27555,5/779A5955//(---&--/.2-3277(/..3376627388889:;45222'***(((*,8897777599=6::999075;9:>>;;;;>
@ATNG8:02208:04339
GATGTAGTACATGATAGACGACACCAGAAGATCAGGAACTCTAGAAGAATTCAGATTTTTAACACGAGAGTAAACGTAAAAAGAAGGTTTTACAAGACTCACGTTAACAATATTGCAGCAGTACGCACACAATCGAAGCGCAGTAAGGATGGCTAGTGTAACTAGCAAGAATACCACGAAAGCAAGAAAAAGAAGTACGCTATTAACTATTAACGTACCTGTCTCTTCCGAAACGAATGAGTACTGCGTCTCACTCTCGCCTACCATCGATGGATCTGAGTCT
+
CDDCCDCDD@DABABCCBCBCBCGADCB@CBCDBB@B@BACBBBB@??=?@BBCCCCCC5C@CCCCCCCCCCC=B?:;;;;*;B@B?BBB9BGFACCDDEBBBB@C@CC@CBB?BBAAACCCCCBBBCABBACCCC?CBBBBBBB?B?B999;CBBBCDC@BBBBBB?CC?BBB<>>BBB:A@@:?????.@A=99:BBCB@A<A=AA@A;@<@ACCB@BBBCBCC@C?BCC<A@?=?BCBBBC>??ABBAABBBAAABB@BBB?BABABBEADBBCEABABB
@ATNG8:02218:04309
GATGGTAGTAGTACACTAGTCATACCAGAAGATCAGGAACTCTAGAAGAATTCAGATTTTAACACGAGAGTAAACGTAAAAAGAAGGTTTACAAGACTCACGTTAACAATATTGCAGCAGTACGCACACAATCGAAGCGCAGTAAGGATGGCTAGTGTAACTAGCATAATACCACGAAAGCAAGAAAAAGAAGTACGCTATTAACTATTTAACGTACCTGTCTCTTCCGAAACGAATGAGTACACACTCTCATATGACACTACCATCGATGGATCTGAGTCT
+
9B9906>BABCBCFCCCCCCCCCBA>B?@<AB@B?@=A?BBECCBB@CD?B@A@=7788-:>ABFCCCBB??;3;>99:::*;B>@59946><9;@<BBBBBB?A?AC?BBB>A@BACCCCBBBCAAACC?CCDD=A@@ABB@@<@<@AA?BCBBBCBB>BBBBBB?>9?AA49:?==8998:?BBAA/AC=A;;;AA<//,/5<<///+/6==@@@<?B???BC@B?ACC>CBD?BBBACCCCAABA>>?>@A=BAA@BBBB@BBBBBCC?AACCAAABBA
@ATNG8:02223:04309
GATGGTAGATACTCGCTGATACACCCAGAAGATCAGGAACTCTAGAAGAATTCAGATTTTTACACGAGAGTAAACGTAAAAAGAAGGTTTTACAAGACTCACGTTAACAATATTGCAGCAGTACGCACACAATCGAAGCGCAGTAAGGATGGCTAGTGTAACTAGCAAGAATACCACGAAAGCAAGAAAAAGAAGTACGCTATTAACTATTAACGTACCTGTCTCTTCCGAAACGAATGAGTACACACTCTCATATGACACTACCATCGATGGATCTGAGTCT
+
=>==:=CCDB;;:?;;;;CCCBCCD=BCC?B@AA@?<??@ABAA@@>9:4:;>@@:99:9'78<<BBBAAABC;@9BBEMM5@@<@5;;;4;BE>;;99=BA@@?A@DE?BBC=A@BACEFDCBBBBBBCC@C@@@@BAAA@???9?;?;;5<@@@@CAB?BBBBBB@CB?AAA590;;;5;00*0===>0<;6A688>><<=:>:==<<1818;@BB@BBBCBBA?A=@AA:????BBDCBCBBB???BBD???>BBAAAC??=?BCDE??=?AA@ABBBBB
@ATNG8:02226:04290
GATGGTAGTGCGTGAGAGAGAGACCCAGAAGATCAGGAACTCTAGAAGAATTCAGATTTTTAACACGAGAGTAAACGTAAAAAGAAGGTTTTACAAGACTCACGTTAACAATATTGCAGCAGTACGCACACAATCGAAGCGCAGTAAGGATGGCTAGTGTAACTAGCAAGAATACCACGAAAGCAAGAAAAAGAAGTACGCTATTAACTATTAACGTACCTGTCTCTTCCGAAACGAATGAGTACATAGATATACGTATAGCTACCATCGATGGATCTGAGTCT
+
<<?@<BBCCBB?@BAABCEFCCBBB=A@@=ABBDBB?A<AADBBBB>BB>B@@?A??===';4>@@BBCBBBBB>B?@@AAA0A?=?4;;;&5:<7>AAACCBCBAC@BB@BCC=A@CBBDCCCCCCCCFDD?AAAC=@?@A@AAB<A>B@A>ACCCBABB@CBBAAA?AB?BBC?BABBB:??>;====?.>A?C;::AAB??;@:>=??<@<>=B::::ABB?@@7:6:AA9ABB?BBBCCBBBBBBBBBBCA???>AAAABA=????@@@=@>=;>>>==<
@ATNG8:02226:04321
GATGGTAGCTCTGCTCTGACTCTCGTACTCATTCGTTTCGGAAGAGACAGGTACGTTAATAGTTAATAGCGTACTTCTTTTTCTTGCTTTCGTGGTATTCTTGCTAGTTACACTAGCCATCCTTACTGCGCTTCGATTGTGTGCGCACTGCTGCAATATTGTTAACGTGAGTCTTGTAAAACCTTCTTTTTACGTTTACTCTCGTGTTAAAAATCTGAATTCTTCTAGAGTTCCTGATCTTCTGGGTGCGCTACAGTCTCTCTACCATCGATGGATCTGAGTCT
+
:6BB>BEDCCCCCCCDGCBBFBCC@A@A>@:8-7@?>8?C?C?BBBCABC@ABACC?B?@@59.;;@><>>><<<;?@@??04924444)4:9525::55905@A@@B>BBBBDDCC@DBC@B?BB;;;BBC?BAAA@C;;;@B;;9999>>>=?8?9924313-335;9;;>>9>>>>=0=1616@<@@0@A99;69@A:99995;.9499'9995529.9=<999><;:7;799::@=:=795)5;9555:::;;@>CCCCC?9=;:::>:7;<:>>BAA88
@ATNG8:02227:04313
GATGGTAGCGAGCGAGTGTGTATACCAGAAGATCAGGAACTCTAGAAGAATTCAGATTTTTAACACGAGAGTAAACGTAAAAAGAAGGTTTTACAAGACTCACGTTAACAATATTGCAGCAGTACGCACACAATCGAAGCGCAGTAAGGATGGCTAGTGTAACTAGCAAGAATACCACGAAAGCAAGAAAAAAGAAGTACGCTATTAACTATTAACGTACCTGTCTCTTCCGAAACGAATGAGTACCTCTCAGACGCTCGTCCTACCATCGATGGATCTGAGTCT
+
4<44.5=ABEDBBBBBECCCCCBBB?BBB@DEDC??=@=@@AAA@B?BB>B>CBBBBDDD5C@CDCCCCCCCCC=BAAABBB5BA=@2999.;CC@BBA@CECCE>@>@C?BCB<??BBBCBBCBBBCCDCC@CCBB?BCA@@B??<ABDBB?BCCCCBBA?CCCCCB@AA<ABA<?@999+9>>99999::%:A?C:9:ECCAB?>;>>AA<>:=?@?A=@BABBCC@E@BBB>BCC@CBBBBBB?@A@@??BAABBCCBB?B>=;9<<<@@@<A?>?@@@::;
@ATNG8:02228:04321
GATGGTAGTGTCATATGAGAGTGTGTACTCATTTGTTTCGGAAGAGACAGGTACGTTAATAGTTAATAGCGTACTTCTTTTTCTTGCTTTCGTGGTATTCTTGCTAGTTACACTAGCCATCCTTACTGCGCTTCGATTGTGTGCGTACTGCTGCAATATTGTTAACGTGAGTCTTGTAAAACCTTCTTTTTACGTTTACTCTCGTGTTAAAAATCTGAATTCTTCTAGAGTTCCTGATCTTCTGGGATGTGTGCGCAGTGCCTACCATCGATGGATCTGAGTCT
+
A@;B?BB<<<=;A666<;;?C@@ACCECCBBCB=BBC=BB::9:CCCHCC?BCCCC;;4;B;:8:@CCCCCCDDD=@@BBD3BG=??CD?DBBB?BBA>::9;BDB;;:;EA@=>>=,/0?;?=DDBBBBBA<@@AA?BCCHGBBBCCDBA@@AA>B;;8;C@B=AAAA@@@AB>9:9DC4@2:2:9:;;*;@ABA=BBCAAAB:9:?BDDG5999AA?A@CB@BBBBBBB?B?BAABBA>A@@A8A;;<;<CDC@@@::9;@@C<??>999=:>888BBCABB
@ATNG8:02229:04290
GATGGTAGCTCGCTGATGTTATCTCCAGAAGATCAGGAACTCTAGAAGAATTCAGATTTTTAACACGAGAGTAAACGTAAAAAGAAGGTTTTACAAGACTCACGTTAACAATATTGCAGCAGTACGCACACAATCGAAGCGCAGTAAGGATGGCTAGTGTAACTAGCAAGAATACCACGAAAAGCAAGAAAAAGAAGTACGCTATTAACTATTAACGTACCTGTCTCTTCCGAAACGAATGAGTACGAGAGAGCACACGTGTCTACCATCGATGGATCTGAGTCT
+
6DBB?BBBCDDCCCCCCCC@CCCCC?BCCACCCAAB<A<ABCBBBC@BB@B>?=?=<<>=.?>ACCBBAAACCD>CBBCCCC2AB>C4;;;6<CB?CBCDDDCCB?B?BC@BBB>@B??BCCCCBBDCCC??;@B996:C@@@A??<@@CAA?ACCCCBAB?BCBBBB?@@<@BA9==:999+::8188888(7@9A>==BBB@@<@<@ABB<?;?ACAA=?9:9ABB@C>AAC=CCC?DBBBBBBBBBBB??BBCA???AAAA>>;>ABAA@@<>>>@@@@:;:
@ATNG8:02192:04353
GATGGTAGCACACGAGATCTCATCGTACTCATTCGTTTCGGAAGAAGACAGGTACGTTTAATAGTTAATAGCGTACTTCTTTTTCTTTCTTTCGTGGTATTCTTGCTAGTTACACTAGCCATCCTTACTGCGCTTCGATTGTGTGCGTACTGCTGCAATATTGTTAACGTGAGTCTTGTAAAACCTTCTTTTTACGTTTACTACTCGTGTTAATAATCTGAATTCTTCTAGAGTTCCTGATCTTCTGGGTCTACGCTCGTTCGCGCTACCATCGATGGATCCTGAGTCT
+
<>>>:>@;@A??;<B=B///7:///9779///)////)-739)//)/9::::;<<?>=(40439929497:9=/0/;5::;;:$/33(39;1;;992;55.57.222522,278995855::?=B:=;=77555,5266279;A86229888899>D=8678;916.5=<//.557489<99*.).267777(33655,3....75555505499277>;;4;98/*//..7774>57777964777:3:;97/--67,,),--55977179;;@@@4966,2<:><=<
@ATNG8:02201:04387
GATGGTAGCATCTGCATATCTCACCAGAAGATCATGAACTCTAGAAGAATTCAGATTTTTAACACGAGAGTAAACGTAAAAAGAAGGTTTTACAAGACTCACGTTAACAATATTGCAGCAGTACGCCACACAATCGAAGCGCAGTAAGGATGGCTAGTGTAACTAGCAAGAATACCACGAAGCAAGAAAAAAGAAGTACGCTATTAACTATTATCGTACCTGTCTCTTCCGAAACGAATGAGTACGATGAGATCTCGTGTGCTACCATCGATGGATCTGAGTCT
+
994405;@@BBB>@>B=====>>>8=;;7666AAA=?:996<<<@?B=4969<<49999$9=@ABDCCCC>=<30//////$//)/2779/9<>:>666?>>=>7:5:;5::;7;;>=CBA::...(-888<8>=;;57//00//8)/)6==9<;;ABCCDACCCBCB?AA>ABC>@?00)/660//////#3;67344;;;8705058;;,//====;7;;;<=>>;@<AAD8>==8<767<=:;:??>===;;;>;;;888??;A@A;;;C@CCCCBAAABB
@ATNG8:02203:04347
GATGGTAGCTCACGTACGTCACACGTACTCATTCGTTTCGGAAGAGACAGGTACGTTAATAGTTAATAGCGTACTTCTTTTTCTTGCTTTCGTGGTATTCTTGCTAGTTACACTAGCCATCCTTACTGCGCTTCGATTGTGTGCGTACTGCTGCAATATTGTTAACGTGAGTCTTGTAAAACCTTCTTTTTACGTTTACTCTCGTGTTAAAATCTGAATTCTCTAGAGTCCTGATCTTCTGGATAGCGACGCGATATACTACCATCGATGGATCTGAGTCT
+
96CD@CAAB?;@;;<>>=CCA@ABBBB;<;BC?CCCH?DD@C>ACC@;<;?AAB::6:9??=A?B>??BBBBB??=<==<=,<@:?A@>0>ADF@DAA>AB>????>?:@>>>@@AA=788>G<@?<;:A;;5;@;:5;=>>>?@=;;;=@776>,//838=5A;656<78777766999.9:?:>9=@>,66333(--6---67-/(///'.3656263//.8683---,224677*..72777?9555...555:=86--(----6675>8867-----
@ATNG8:02204:04371
GATGGTAGTGTCATATGAGAGTGTGTACTCATTCGTTTCGGAAGAGACAGGTACGTTAATAGTTAATAGCGTACTTCTTTTTCTTGCTTTCGTGGTATTCTTGCTAGTTACACTAGCCATCCTTACTGCGCTTCGATTGTGTGCGTACTGCTGCAATATTGTTAACGTGAGTCTTGTAAAACCTTCTTTTTACGTTTACTCTCGTGTTAAAAATCTGAATTCTTCTAGAGTTCCTGATCTTCTGGACAGAGTGTGCAGATACTACCATCGATGGATCTGAGTCT
+
<><<9<==;;;;;<<<<;;;==<<?>559B?@<@BCB;AB6;49>>=>BB?BB@@A=A:::44243=?@@><;5=5;;;;:'43-38880439505=B=BC>CB@@@C;;=GCJCCB?BBC@C?AABBBBBA5;;;;4;AAAA@;;9?@?@DD??>@BB@BF@C>AAABB@@@BAFEDDD:C=@=A@BBB2BBACB7;;@;;;AA??4;:::(:@@@@6:4:B@DEBBBA@>@?CCCDCD@@@C@BBBCCCCABA@@BB@@@BBA=A;;:@><9?@@@A@A@C?
@ATNG8:02207:04376
GATGGTAGCTCTGCTCTGACTCTCGTACTCATTCGTTTCGGAAAGAGACAGGTACGTTAATAGTTAATAGCGTAACTTCTTTTTCTTTGCTTTCGTGGTATTTCTTGCTAGTTACACTAGCCATCCTTACTGCGCTTCGATTGTGATGCGTACTGCTGCAATATTGTTAACGTGAGTCTTGTAAAACCTTCTTTTTACGTTTACTCTCGTGTTAAAAATCTGAATTCTTCTAGAAGTTCCTGATCTTCTGGGCTGCGCTGATATGCGCTACCATCGATGGATCTGAGTCT
+
/<<<9=?@DA==BBBCICCCBBAAA@9:4=9404<A<5=>599)49999772/////)/7/44=05.5<;:555.4;39:<<:'444)4:::4<;<<7<555)5:6;<<<<=:==;;;;;;=BBB<@<BBA?@>:;4:=;;6<=0////;;>:;;:<;==9???9?B:?8;@A@>=>99299999*5;@255555$55999)55955599;:8====*99955.45:><9000/)/71739::;;;043990955559:9;;<<<>?>>>>9=>>;;:<8554:9944/8
@ATNG8:02209:04362
GATGGTAGAGTATCATGTGTATCTCCAGAAGATCAGGAACTCTAGAAGAATTCAGATTTTTAACACGAGAGTAAACGTAAAAAGAAGGTTTTACAAGACTCACGTTAACAATATTGCAGCAGTACGCACACAATCGAAGCGCAGTAAGGATGGCTAGTGTAACTAGCAAGAATACCACGAAAGCAAGAAAAAGAAGTACGCTATTAACTATTAACGTACCTGTCTCTTCCGAAACGAATGAGTACTACTCTCAGAGACACACTACCATCGATGGATCTGAGTCT
+
=@==:=>CEDDACBFCC;9;CCBBD@CCC>BBDC@@=@?ABBBBBB?BB?B?AD@@@AAA0B?BCCJBBBCB@@;@@AA@AA0AB@C@DCD;CBB?BBBABBABB?B?BB@BCD>AACBCBBBCCCCCCCCC@CA@@?BBBBCDBB?B@D@@>AAAACDDC?BCBBAA=AB?AAA?CAAAC=BAA>ABCCC3BB@B>>>@@@??<?=>>>@=@;??BBB?BBBBBAA<@=@@A<ACB@BBBBBBCCCCC@@@CCCCBAA999?AA??CDAAAC@CAA@C:::AA
@ATNG8:02212:04353
GATGGTAGGACGAGCGTCTGAGAGGTACTCATTCGTTTCGGAAGAGACAGGTACGTTAATATTAATAGCGTACTTCTTTTTCTTGCTTTCGTGGTATTCTTGCTAGTTACACTAGCCATCCTTACTGCGCTTCGATTGTGTGCGTACTGCTGCAATATTGTTAACGTGAGTCTTGTAAAACCTTCTTTTTACGTTTACTCTCGTGTTAAAAATCTGAATTCTTCTAGAGTTCCTATCTTCTGGTGTCTGATCTGTATCACTACCATCGATGGATCTGAGTCT
+
BB;@?;BB@B@@AC@A@BBBCBBC@DCDDCBB?BBAA=BC@C@CCCAB;:8;BCCDAC@BBC@C>B@@@A;;;@889999)9?:B@@@;?AAA?BBA<@@<0....-)-/798:<=8<@@;><?AA@AAAB@B@@@<;;;??==>?@@A=<=:;7;@B=AA<@8;;@@BB>>>8;;ABA2?1818===>/>?999.6////.889>9@@@@*9;<9619/77/7::9==>=A7;;@??7=:949A:;;A>==A@@@;;;>9@>59///<<72</--333=@@
@ATNG8:02213:04363
GATGGTAGATATATGCACGCTCTACCAGAAGATCAGGAACTCTAGAAGAATTCAGATTTTTAACACGAGAGTAAACGTAAAAAGAAGGTTTTACAAGACTCACGTTAACAATATTGCAGCAGTACGCACACAATCGAAGCGCAGTAAGGATGGCTAGTGTAACTAGTAAGAATACCACGAAGCAAGAAAAAGAAGTACGCTATTAACTATTAACGTACCTGTCTCTTCCGAAACGAATGAGTACGTGTGACGTACGTGAGCTACCATCGATGGATCTGAGTCT
+
:>00///DDAAAA@;9>AAABAAB@04545::;<??>C>A@?AA>@===+0*0::=>??@';1;85;;@BB???7>>AB===,00,/5>>?0@AC>B;665=<<<:A:BB:BAB;???899>B@AACCBABA>AAAC?A@@@AAAA=B?C<;9<@=>>0009><=ABB;=<;:66(////(/995:;;;;+8>:>=>>>>::;<?:>?;;5;888;BB>ACDBA@@5:39=?9@AB?BCBBBBBBC997BAAAAA><<>:>>??>BBBBBBB=BA@A@>>:=>
@ATNG8:02214:04387
GATGGTAGGCGACATACATACGCGCCAGAAGATCAGGAACTCTAGAAGAATTCAGATTTTTAACACGAGAGTAAACGTAAAAAGAAGGTTTTACAAGACTCACGTTAACAATATTGCAGCAGTACGCACACAAATCGAAGCGCAGTAAGGATGGCTAGTGTAACTAGCAAGAATAACCACGAAAGCAAGAAAAAGAAGTACGCTATTAACTATTAACGTACCTGTCTCTTCCGAAACGGAATGAGTACAGAGAGACGATATGTCTACCATGATGGATCTGAGTCT
+
444939::7<<<<@BBBBA>956>>8>?@665C>9904.44:883404=7<043;;<?@@+@:666<<<556>=4;<55555$5>5;.555&59>6==>;;;;;;8<7::6:;;8===:<<<====>><=6:9)5?4946@AB@99539.555.49::565>9<<=5558<;;//)/)//;;;)/07,78889+:=7=>=::79::0202=8818276@CD=>?0//:86;:?::1--(-3---:;9<====888:=:::32292525666522+22286779=>
@ATNG8:02217:04377
GATGGTAGCGCATATCAGCGCAGCCCAGAAGATCAGGAACTCTAGAAGAATTCAGATTTTTAACACGAGAGTAAACGTAAAAAGAAGGTTTTACAAGACTCACGTTAACAATATTGCAGCAGTACGCACACAATCGAAGCGCAGTAAGGATGGCTAGTGTAACTAGCAAGAATACCACGAAAGCAAGAAAAAGAAGTACGCTATTAACTATTAACGTACCTGTCTCTTCCGAAACGAATGAGTACAGAGAGTACGATATGTCTACCATCGATGGATCTGAGTCT
+
4444.5559@@A<;;A@@@ABEACA>ACF@BBBB;;9<@CBBBCAA?AC>A>ABBCCCCC5C@CAAACBBBCCC>CC?>>>?1@@>A49996:AB?CCCCCCCCC?C?BC@CBB@AAABCCDCCCCCC@AAF@CCBB?A@@@@@@C?C?C;;:;CBBBBBB@BDC@>?@BB=998498??=8<99399:::(7?<A799BA>==5;59>=?5:5:>BBB@BBBBDLE@B?ADD?DCC?BAABBBBCCBBABCBBB@@BBBBAABB?>>??A<>8=ADDC>>=AA
@ATNG8:02220:04384
GATGGTAGCACACGAGATCTCATCGTACTCATTCGTTTCGGAAGAGACCGGTACGTTAATAGTTAATAGCGTACTTCTTTTTCTTGCTTTCGTGGTATTCTTGCTAGTTACACTAGCCATCCTTACTGCGCTTCGATTGTGTGCGTACTGCTGCAATATTGTTACGTGAGTCTTGTAAAACCTTCTTTTTACGTTTACTCTCGTGTTAAAAATCTGAATTCTTCTAGAGTTCCTGATCTTCTGGATATGAGTGACTCGTGCTACCATCGATGGATCTGAGTCT
+
----(-7B=>AABCBBCCCDCBBBA@9>9955.5=B?>DD9:25<=5506:<=>;B<@<@BBA=@=@:;9CC@@CICCGGD5DC@BCCD=CCCC@CGGACD<;;BD;;:<CCBCCAA>ABB?B?BCCCBAAB?CBBB@BAAABBBBADCCCA?@@<:;;=@@<>>>@@A@@@@;@@@DD5A;@<@====,==333)------7668-6552$28889392550566855749267889>0538277../66:??>@A@<;;@BD=AAAA@@?;???<==>>;:
@ATNG8:02221:04340
GATGGTAGGCGACATACATACGCGCCAGAAGATCAGGAACTCTAGAAGAATTCAGATTTTTAACACGAGAGTAAACGTAAAAAGAAGGTTTTACAAGACTCACGTTAACAATATTGCAGCAGTACGCACACAATCGAAGCGCAGTAAGGATGGCTAGTGTAACTAGCAAGAATACCACGAAAGCAAGAAAAAAGAAGTACGCTATTAACTATTAACGTACCTGTCTCTTCCGAAACGAATGAGTACGATGAGATCTCGTGTGCTACCATCGATGGATCTGAGTCT
+
B>BC@CCB@CBBBCCCDDCCBBBBC?CCD@DCCCAA?B?BCCBBBC?AA>A@A?B999::*;>FCICFCCCCCE?DBBBCCC1A@;@4::;.;CC@BCCCGECBB?C?BC@@@@?BBBBBBBBCCCDDDDAB>ABBB<A@CB@@@@<A=B@@=@CBCCCCB@CCBBCB@BB?BBB<@@999*9<<;99::::%:@;@:9:CAAAA8;8:=AA7;7;BGDB@BBBBABB?C@BBB=BDE@AAABBCBBBBBABBBC>>=888<;;>>=>A??>AA?ABBBAAABAA
@ATNG8:02238:04368
GATGGTAGAGTATCATGTGTATCTCCAGAAGATCAGGAACTCTAGAAGAATTCAGATTTTTAACACGAGAGTAAACGTAAAAAGAAGGTTTTACAAGACTCACGTTAACAATATTGCAGCAGTACGCACACAATCGAAGCGCAGTAAGGATGGCTAGTGTAACTAGCAAGAATACCACGAAAGCAAGAAAAAGAAGTACGCTATTAACTATTAACGTACCTGTCTCTTCCGAAACGAATGAGTACTATAGACTATCTGAGACTACCATCGATGGATCTGAGTCT
+
44:>5?CFCDDDCCC;9:@AA999?8=<>59?@@@@?A@CCDCCCC?CB?BACDB>????1A@DDFBBBDDBDB=BBBCEEE2BB?B4:;:.;CD@DA@@CBBBB?C?CC>AAB?BBCCCBBBCCCCCCCCC?CCCC?BBBA??>?9@=@@@>ACCCCCCB?CCCCBB>BC?BBA487;;;3<<=;>@@AA2>A?=///=@A=>:><>?@D7;59@BAA?ACCDCCC@D@BAA<AAA?BCCCBCCABBDDAAAABBCCCCCCBBB@BBBBBBB?CBBBBCBABB
@ATNG8:02194:04410
GATGGAGAGTACAGTGTAGTAGACCAGAAGATCAGGAACTCTAGAAGAATTCAGATTTTTAACACGAGAGTAAACGTAAAAAGAAGGTTTTACAAGACTCACGTTAACAATATTGCAGCAGTACGCACACAATCGAAGCGCAGTAAGGATGGCTAGTGTAACTAGCAAGAATACCACGAAAGCAAGAAAAAGAAGTACGCTATTAACTATTAACGTACCTGTCTCTTCCGAAACGAATGAGTACTACTCTCAGAGACACACTACCATCGATGGATCTGAGTCT
+
?CBB?BDAA@CCCDCBBBBBDCCC?CCC?CBBB??=??BCBBBAA>AB>A>BBBBBBBB3B>BAAAAABCBBB<BABBBDC5BB?C7;;;6<CD@ABBACDFCB?B@CC?BAB?BBBBBBCCCCBBDCCBA?BCCC?BBBBBBAA=A@FAA<ACCCBBAB?BAAAAA>BB>A@B>AA@@@:?=:988887(8>:A;::AAAAA<?<>>AA<@<@ACCC@BBBBBBB>A>@@?8@994:DBBBBCCBABBBCBBBBA@@@@@A??:>=>???D?CCCCB@@ABC
@ATNG8:02204:04439
GATGGTAGAGAGAGCTCTCTCATGTACTCATTCGTTTCGGAAGAGACAGGTACGTTATTAGTTAATAGCGTACTTCTTTTTCTTGCTTTCGTGGTATTCTTGCTATTTACACTAGCCATCCTTACTGCGCTTCGATTGTGTGCGTACTGCTGCAATATTGTTAACGTGAGTCTTGTAAAACCTTCTTTTTACGTTTACTCTCGTGTTAAAAATCTTGAATTCTTCTAGAGTTCCTGATCTTCTGGATACACTCATGTGCACCTACCATCGATGGATCTGAGTCT
+
6<<@;CCCCDBBCCCB@<?BBBA<;>BCB;;9;BBE>CD@D@CDAB<;;=@@@?>9BB@BCD?B?ABCCCCBB@=:9:::'796=BB=6B=B=7BBB@BB<??BCCD>CCA=<=@@<@>>;>=A?@@>;;;;?D;;6;=>=>A===>AA@@>>>6;:<8=?8>:>A@@@@E@@:==???2?=A7<;AAA/>>>AB3:;;;;;=>>>::;;:+://,/:6:9AA=A???>>>=A=A@@@@A=A>><>A@>>=@==///666>596717///<<<7?@?AAA>>=@
@ATNG8:02206:04392
GATGGTAGACATATCGTACTCTCTGTACTCATTCGTTTCGGAAGAGACAGGTACGTAATAGTTAATAGCGTACTTCTTTTTCTTGCTTTCGTGGTATTCTTGCTAGTTACACTAGCCATCCTTACTGCGCTTCGATTGTGTGCGTACTGCTGCAATATTGTTAACGTGAGTCTTGTAAAACCTTCTTTTTACGTTTACTCTCGTGTTAAAATCTGAATTCTTCTAGAGTTCCTGATCTTCTGGTGTCGTCTATCATGTACTACCATCGATGGATCTGAGTCT
+
;BBA<BBBBBCGFCCCDBBAACCGDDECCC;:;:BBD=BA?B?AAABBCC?BBBBBB?BCBB?A?CA@?A?@@@<???>=/::1:888'5<=>=ADD=;;7:::@>><>A@AA>>>;@@A:<8566>==<>;@>>><?AA@???@@@@@A;:;?;::;=??;?<AA?>>AAAA8>??DD5A<A=AAAAA.99669-3-----999<1899)6=;=@<@;@A<@@>>=;;6:8=<<>=<9<<A=@===ABA@@??????AA@??=AA>=>@A==>>?@@@>>>
@ATNG8:02215:04436
GATGGTAGCGCATATCAGCGCAGCCCAGAAGATCAGGAACTCTAGAAGAATTCAGATTTTTAACACGAGAGTAAACGTAAAAAGAAGGTTTACAAGACTCACGTTAACAATATTGCAGCAGTACGCACACAATCGAAGCGCAGTAAGGATGGCTAGTGTAACTAGCAAGAATACCACGAAAGCAAGAAAAAGAAGTACGCTATTAACTATTAACGTACCTGTCTCTTCCGAAACGAATGAGTACCTCTCAGACGCTCGTCCTACCATCGATGGATCTGAGTCT
+
6BBB=B@;<=CGDDCCDDDCBBBBB=BBB@BCBC;<7;=A@@CCBB?BB@B@CBBBCCBC5B@BBCDCBABCBB;AA;;;;;*;C=A5;;09BA9>CCCCCC;:7:<@B?BBC@BBBBBBCCCCBCCCCCC?B9;:=@@AABBAB@CFBBB@DCBBBBBB?BBBAAA?BB?::99<<999,999199999(7?:@899BFB>><><?A@@5;5;;CBC@AA@BBBB?A?AAA9A;:6:@A?@?B?B?????AAAAABB>>;>@@;@===>>@;;;;BA==;;<
@ATNG8:02219:04396
GATGGTAGATATATGCACGCTCTACCAGAAGATCAGGAACTCTAGAAGAATTCAGATTTTTAACACGAGAGTAAACGTAAAAAGAAGGTTTTACAAGACTCACGTTAACAATATTGCAGCAGTACGCACACAATCGAAGCGCAGTAAGGATGGCTAGTGTAACTAGCAAGAATACCACGAAAGCAAGAAAAAGAAGTACGCTATTAACTATTAACGTACCTGTCTCTTCCGAAACGAATGAGTACTACTCTCAGAGACACACTACCATCGATGGATCTGAGTCT
+
:;==:=?@DCCCCCCCCCCFCBBBF@CCC?DAAAAD?D@BBBCBBB@?><?@BBCCCDDE1@<?BBA@ABAAAB9<<;;;;;';?;?4;:;&9AC=BAAABAA;;7;>AB@@@@=@@??@CBBHGGCCBB@@=@BBB@CCCBBBBB?B<@@@=@CCCCBBB@BBBCBB???9???=??AAA8@9939@@@A2AB=B>>>>>>>>=A=DAAA<A<;;@BB<@@AA@@@=@<@@@9A0000@@@AAACBBBCCCCCBBA>>=888=>;@@A>>=A?ABBA<==<88
@ATNG8:02219:04434
GATGTAGCACGAGTCACTCATATCCAGAAGATCAGGAACTCTAGAAGAATTCAGATTTTTAACACGAGAGTAAACGTAAAAAGAAGGTTTTACAAGACTCACGTTAACAATATTGCAGCAGTACGCACACAATCGAAGCGCAGTAAGGATGGCTAGTGTAACTAGCAAGAATACCACGAAAGCAAGAAAAAGAAGTACGCTATTAACTATTAACGTACCTGTCTCTTCCGAAACGAATGAGTACGTGTGCGACGTGTCTCCTACCATCGATGGATCTGAGTCT
+
=<<==?>BAB;;;;;>?ABBCCBC:CCCAFCAAAA?A@CC@ACBC?CB@C@CDBBBBBB3B?BCBBBBAB???:>CBAAAB0@@;@=AAB9BBC?BBBB;;9??<@?BB@CCC@BBB;;=CGCFCCCCBBA?;;9927886:;/00/7>:>7::::<==B>BB>>>B?@A?A?<18/99>4///(.8888*8:55568<<;::3:3779::?<>:@@B=;;:B@@@6:58==3;?<8889?@C??<BB::97A799::;:9=8816666AAA=>>>===A887
@ATNG8:02220:04402
GATGGTAGCTCGCTGATGATATCTCCAGAAGATCAGGAACTCTAGAAGAATTCAGATTTTTAACACGAGAGTAAACGTAAAAAGAAGGTTTTACAAGACTCACGTTAACAATATTGCAGCAGTACGCACACAATCGAAGCGCAGTAAGGATGGCTAGTGTAACTAGCAAGAATACCACGAAAAGCAAGAAAAAAGAAGTACGCTATTAACTATTAAACGTACCTGTCTCTTCCGAAACGAATGAGTACACATCGTCGTGTCGTGCTACCATCGATGGATCTGAGTCT
+
;BBC@DCCBB=BCCCBGCAAABBBC?BBD@CBCB@@=@<?@BBD@?;?@4949AA=????.???@?CCCBBBCC>??ABBBC2BB>C=AAA3@@A=AA@@@@@CC@B@BC?B@@=@AAABBCBCCECDBBBB@BCAB;?9::???@=A?B@@>@AADBBAC@CDC??????:9:9;>?8999+9<<8::::::%:;8:98:?===<17156::-88(8>@AA?CBCBCBB>@<?==6<9938?A@ABBBBBBAA=AA:::??900>00*0>>@CCD@D@??BBB@DD
@ATNG8:02221:04392
GATGGTAGCAGACGTGACAGAGCGCCAGAAGATCAGGAACTCTAGAAGAATTCAGATTTTTAACACGAGAGTAAACGTAAAAAGAAGGTTTTACAAGACTCACGTTAACAATATTGCAGCAGTACGCACACAATCGAAGCGCAGTAAGGATGGCTAGTGTAACTAGCAAGAATACCACGAAAGCAAGAAAAAGAAGTACGCTATTAACTATTAACGTACCTGTCTCTTCCGAAACGAATGAGTACGATGAGATCTCGTGTGCTACCATCGATGGATCTGAGTCT
+
779:6:;<<?CB>@666>C?BCCCE?BBB@CBBFCC@B?BBACBAC@??<??@@=9999:(9;@AA???BBABB=B>BBBBA0AA=A5;;;.<BC=BBBBBD>@@=A>AB?B@@<?AC@BBBCCCCEDBCBC?@@@A?AAAACBBB?B?A:949>>9?@@A?AABBBB?BC@???7:9A@@8>87/88888(5;6<8;:=><//+/058:;383<=AAA@CCCCBBC>B<B@@7>00,000>BBBAAABB887@@AB>>>?@???=A@@@>?A?B999???ABA
@ATNG8:02225:04401
GATGGTAGCTATACGTATATCTATGTACTCATTCGTTTCGGAAGAGACAGGTACGTTAATAGTTAATAGCGTACTTCTTTTTCTTGCTTTCGTGGTATTCTTGCTAGTTACACTAGCCATCCTTACTGCGCTTCGATTGTGTGCGTACTGCTGCAATATTGTTAACGTGAGTCTTGTAAAACCTTCTTTTTACGTTTACTCTCGTGTTAAAAATCTGAATTCTTCTAGAGTTCCTGATCTTCTGGACAGAGTGTGCAGATACTACCATCGATGGATCTGAGTCT
+
:CBB@BDDDD?BDCCCDCBABBCCDDBBBBAA?ACCD>AB?B@BBBBCBC@CCAA@?B@DD??<?9?@BCCBBBB?>>?=?.=?<?CAD;AAAA>@BB=@@;=<@CAA>@@>@@@AA;;;<<>:>=<<?;;;<<A@A6:8@>>>>>@@AAA>>>>;>??8==<?=??=AA@@@@8=::::2:=A=<<<<;+86333-3-----6::>:>>>>/:AA>><><@@<@===?>?:?9==A===///=9=<6:///;:;>;;;@??>;;6;=>?BCD=@??>AA@===
@ATNG8:02230:04420
GATGGTAGTATATCGCGTCGCTATCCAGAAGATCAGGAACTCTAGAAGAATTCAGATTTTTAACACGAGAGTAAACGTAAAAAGAAGGTTTTACAAGACTCACGTTAACAATATTGCAGCAGTACGCACACAATCGAAGCGCAGTAAGGATGGCTAGTGTAACTAGCAAGAATACCACGAAAGCAAGAAAAAGAAGTACGCTATTAACTATTAACGTACCTGTCTCTTCCGAAACGAATGAGTACACATCGTCGTGTCGTGCTACCATCGATGGATCTGAGTCT
+
BCDC@BBBC?CCCEDCCCCCCBBBB@CCC@CGCBAA<@<@CCBBBB?CC?C?AABCCBAA3C?A@@@CCCCBBB=AABCDEE3BB?B=BBB9CBB?CBCBDDDCC@C?BB@DCA>AAACCCCCDBBBCAA??>@CCC?BAAABCBB>A?AAA>ABBBBBBB?BBBAA@?CC@BBC9::??=5=><7<<===.=A=B888??A;;7;<@ABB8;7;ACBB?BCCBBBB?B?BCC>CAA>ABBBBBBBBBCCA>BB??>BBBBBABD?BBAAAAC?CCBBB?;;@>
@ATNG8:02231:04407
GATGGTAGATATATGCACGCTCTACCAGAAGATCAGGAACTCTAGAAGAATTCAGATTTTTAACACGAGAGTAAACGTAAAAAGAAGGTTTTACAAGACTCACGTTAACAATATTGCAGCAGTACGCACACAATCGAAGCGCAGTAAGGATGGCTAGTGTAACTAGCAAGAATACCACGAAAGCAAGAAAAAGAAGTACGCTATTAACTATTAACGTACCTGTCTCTTCCGAAACGAATGAGTACACATCGTCGTGTCGTGCTACCATCGATGGATCTGAGTCT
+
6>>DACCDCCBBB;:;A@A@@BBBB>A@C?B@AA9:8:?BCC???D@CC?C?>>?@?CCC3C?CCCBBBBCB>>6==ABBBC2@A<@4;;;6;BD@CFCCCCCCC@C?BB@@@A?BCBBCBBBCCCCCCBCC@CC??>@BCACCBB>A?A@@=@CCCBBAC@DCA@@?@CC?BBB@BA???8???;9:999.:A=A><<A@?>A1638ACA:=:>BCCC@BCCBBBB=A>AAA:A@@=@AAAABDCBBB@AABB???@A?>>AAA>B>>>DDD?BBBBBAAA@A
@ATNG8:02235:04425
GATGGTAGCATCATGCATATCTCACCAGAAGATCAGGAACTCTAGAAGAATTCAGATTTTAACACGAGAGTAAACGTAAAAAGAAGGTTTACAAGACTCACGTTAACAATATTGCAGCAGTACGCACACAATCGAAGCGCAGTAAGGATGGCTAGTGTAACTAGCAAGAATACCACGAAAGCAAGAAAAAGAAGTACGCTATTTACTATTAACGTACCTGTCTCTTCCGAAACGAATAGTACCTCTCATACGCTCGTCCTACCATCGATGGATCTGAGTCT
+
DBB=?CCDCCCBCAAACCBCCCCBA?BCC?BBCCAA>A>BBBAAAA>AA<A>B?<7999+78?ABBBBBCB@A:>=ABBAB0AA>A5;;8:AB?ABACCDCCC?C@BB@BBC=@@AABBBCDCEEBBBCC?CD??<?A?@BCA@<B@DCC?BCCCCCAA>AAAAAA>BB>??A??A999+9>>;99:::(6@9>;;;BFF8//*/;9//*/7;<B>@=@BAAAAA?A?BBB=B??=?ABABB?BCBBBBBB@AAAAAA<@:868<;@A>=;>@@@???>>>
@ATNG8:02238:04393
GATGGTAGTACATGATAGACGACACCAGAAGATCAGGAACTCTAGAAGAATTCAGATTTTTAACACGAGAGTAAACGTAAAAAGAAGGTTTTACAAGACTCACGTTAACAATATTGCAGCAGTACGCACACAATCGAAGCGCAGTAAGGATGGCTAGTGTAACTAGCAAGAATACCACGAAAGCAAGAAAAAGAAGTACGCTATTAACTATTAACGTACCTGTCTCTTCCGAAACGAATGAGTACAGAGAGTACGATATGTCTACCATCGATGGATCTGAGTCT
+
/9::6;;<B>>A>>=B@<BCA@BCG@CBB@@A@AA@=@<@BBAAAA>A@=A@BBCDCCCC5CADAAACCCCCCD>DCCCCCC5BB=B2:::.;AE?;;;BCDDCC@C?BB?CBB>ABABBBBBBCBBBDCCC@CBBB?BCBAACBB@BDE@@>@DFCDDBA?BCD@??@BC????399>==8=??9?@BBB3BB@B:::CAA?@<@;?@??7;6:ACBB>A@@@ABA=@?@@@9@A@?AABCCCCCCCBBBBAAABCCCCBA@AB@CAA@@6618?>::<@@A@
@ATNG8:02198:04463
GATGGTAGTATAGAGCTCTACATAGTACTCATTCGTTTCGGAAGAGACAGGTACGTTAATAGTTAATAGCGTACTTCTTTTTCTTGCTTTCGTGGTATTCTTGCTAGTTACACTAGCCATCCTTACTGCGCTTCGATTGTGTGCGTACTGCTGCAATATTGTTAACGTGAGTCTTGTAAAACCTTCTTTTTACGTTTATCTCGTGTTAAAAATCTGAATTCTTCTAGAGTTCCTGATCTTCTGGTATACACACTCGCTCGCTACCATCGATGGATCTGAGTCTATCACCTGAACGACTTCC
+
6BBC?CBDCCCCCCE@AABDDECBBCBCCCCC@CBBB<BB>B?BB@?BBB?AA=>>>@<??DF@B?BBAAABB@@;>ACAC.CC<>>>?8@CDD<@@B>AA8<<=?AA=AA==AAAA9>==:<9>>>?>>>C;??>>:=999657@A>>>@??>?<==><AA<A=>>?@@@???<@@@DE5C7:59;;<;+;=655.67///996:/8788(5777?;?6::;A>==BCC=C=@@>==?8===4:6663---9;8><>@@@=::163672330---7==??@@A==8;3863-27722(,(
@ATNG8:02205:04441
GATGGTAGCTCGCTGATGATATCTCCAGAAGATCAGGAACTCTAGAAGAATTCAGATTTTTAACACGAGAGTAAACGTAAAAAGAAGGTTTTACAATACTCACGTTAACAATATTGCAGCAGTACGCACACAATCGAAGCGCAGTAAGGATGGCTAGTGTAACTAGCAAGAATACCACGAAAGCAAGAAAAAGAAGTACGCTATTAACTATTAACGTACCTGTCTCTTCCGAAACGAATGAGTACACATCGTCGTGTCGTGCTACCATCGATGGATCTGAGTCT
+
5BBB?CBBCCCCHICBBBCDBCC@@?@CC@CBCBBC?B?ABBBBBB?CC?C?BBBAAAAA2A@CCDBBAABBCC=??:;;;;*;C>C?BBB8CCC@CB@AECCDB@C@CC@CBB>??CCEBBBDDCBAADDD@CCAA=BDCCAA??<@@A@@>ACCBFDAA>ACCCBA?BD?99999:BCB;B?;5;====.=@:?;;;>>B??=?<@@@@<A=@>A::6:ACBBCC?C?ABD=BBB?BBBBBBCB@BBBA=AABCBBBB???AA=@???BAA=A@AAAB>?BB
@ATNG8:02214:04474
GATGGTAGCAGACGTGACAGAGCGCCAGAAGATCAGGAACTCTAGAAGAATTCAGATTTTTAACACGAGAGTAAACGTAAAAAGAAGGTTTTACAAGACTCACGTTAACAATATTGCAGCAGTACGCACACAATCGAAGCGCAGTAAGGATGGCTAGTGTAACTAGCAAGAATACCACGAAAGCAAGAAAAAGAAGTACGCTATTAACTATTAACGTACCTGTCTCTTCCGAAACGAATGAGTACCTCTCAGACGCTCGTCCTACCATCGATGGATCTGAGTCT
+
6B==<CECDBBBCCCCICBBBCC??<?AA<ACBCBB?B@CBBBBBB?BB?B?CAAAA?A?2A?CAAABBBB>>=77;9;;;;*;B@B5;<;6<CDABBBBCDGCC?C@CC@BAA>ABBBBBBCCBBBCBCCC@CCCC=??BBBBBB>B@E?@>@@CABBCC@CBBAA@?CC?CCC>??A@@;?=:989888(8>:A888@A@?@;>;>>>=8=8==BAA?ABBAABB?B?BBD=B??<?AABBBB@BBAB@@AAA>>>???;>>?;?@>>>??<?@?@>>>:;;
@ATNG8:02218:04475
GATGGTAGAGTATCATGTGTATCTCCAGAAGATCAGGAACTCTAGAAGAATTCAGATTTTTAACACGAGAGTAAACGTAAAAAGAAGGTTTTACAAGACTCACGTTAACAATATTGCAGCAGTACGCACACAATCGAAGCGCAGTAAGGATGGCTAGTGTAACTAGCAAGAATACCACGAAAGCAAGAAAAAAGAAGTACGCTATTAACTATTAACGTACCTGTCTCTTCCGAAACGAATGAGTACACATCGTCGTGTCGTGCTACCATCGATGGATCTGAGTCT
+
6BCD@B@CCCCBCCBECDDCC@@AD?CBA=AACDCC?B?BCCCCBC@CG>@>>CC99999*;>CDCCCCCDDCC=B@??@@@0?@=C4:;;.;BC@ECCCBBBBB>B?BB?BBB?BBBBBBBBCCCCEBBBC?CDBB?AACBBBBB>B?B??>@CCCCCCB?BAABBB?BB>ABB>@@>==7>>>;999999%0>;@///=;>>>;><>?AD7;7;?CBB@CCCCCCC@B?BBD>BCB@BBCCCCCAAAA@BBCC???AAA@@@@A>ABBBDDC?BBBBBAAABB
@ATNG8:02220:04450
GATGGTAGCGAGCGAGTGTGTATACCAGAAGATCAGGAACTCTAGAAGAATTCAGATTTTTAACACGAGAGTAAACGTAAAAATAAGGTTTTACAAGACTCACGTTAACAATATTGCAGCAGTACGCACACAATCGAAGCGCAGTAAGGATGGCTAGTGTAACTAGCAAGAATACCACGAAAGCAAGAAAAAGAAGTACGCTATTAACTATTAACGTACCTGTCTCTTCCGAAACGAATGAGTACGAGAGTCAGAGCAGAGCTACCATCGATGGATCTGAGTCT
+
5:?@5@==ACB@;@@;>==@BA@>>5><?=?@?888-3-3::<;<A>>>9?<@@<==@GF1B?BECEDDDCCBB=BAAABBB0@A>C5<<;.;BC?AAACCCCBB?B@CC?AAB>BB@?ABCCBBBBBBBBD@EBBB@C???CB@A=A>B:::;BBCBCCC@CDCCBB>BB>BCF<??@@>8===9==<=?.?A@BAAABBA=>:><@A??7:49<B@@>A@@@BBB=A?;::.;A@=@AAABBBBBFBBBBBBBBA998@?@AB?BBB?@@B?CCCDCAAABB
@ATNG8:02224:04474
GATGGTAGTGATACAGATCAGACACCAGAAGATCAGGAACTCTAGAAGAATTCAGATTTTTAACACGAGAGTAAACGTAAAAAGAAGGTTTTACAAGACTCACGTTAACAATATTGCAGCAGTACGCACACAATCGAAGCGCAGTAAGGATGGCTAGTGTAACTAGCAAGAATACCACGAAAGCAAGAAAAAGAAGTACGCTATTAGCTATTAACGTACCTGTCTCTTCCGAAACGAAATGAGTACAGAGAGTACGATATGTCTACATCGATGGATCTGAGTCT
+
<GCC@CCCBBBCDDCBBBBBCCCCB@BBB@CCCC@?=??BCCAAAD>BB?C@==>>????.?<AABBBBCDCBB:>=;;;;;*;A9>4;;;&9@C=CBBBECBBC@D?BB?BBB=@@??@BBBFDCCCCCCC?CCDD=AACB??>>9@=A9:9:DBBCABD@BAAABB@BB>BBA9>?999+9??;=????.:><??@?@??<=:==A<<=1808<8863:=98:@@:=4798.9656(7:99AAAAA@@@B==>>>???;;9=///:::A@@<@A@A@@@@@@
@ATNG8:02231:04457
GATGTAGTGTGTCTCTGAGAGTAGTACTCATTCGTTTCGGAAGAGACAGGTACGTTAATAGTTAATAGCGTACTTCTTTTTCTTGCTTTCGTGGTATTCTTGCTAGTTACACTAGCCATCCTTACTGCGCTTCGATTGTGTGCGTACTGCTGCAATATTGTTAACGTGAGTCTTGTAAAACCTTCTTTTTACGTTTACTCTCGTGTTAAAAATCTGAATTCTTCTAGAGTTCCTGATCTTCTGGTCTACTACACTGTACTCTACCATCGATGGATCTGAGTCT
+
BB@A<AA;;@CCCFCCB@@@?@==>>>>CCD?B???:?B?B@CCCCDBB?BDBCB?C?CDDD>C?CDCCABBGF?BBBBB1BC@BCCD>CC@?;@AB9@C9;:BCDI@CCCCCCBC@CCC?C?CCAAACDD@DBBB?BBCBBBBBBDCDCCC@A>ABB@CC?B?AABBBCCCC=A::::.:<@=::::9*:@@@D>BBDDDCCCBB5;;;;*;A@BB7;9;B?BBBBBBB?B@CCCCBC9::C>:;;;;B@AAA@BACBBBA@@<@B@@B;;6;>=?<=;777
@ATNG8:02247:03871
GATGGTAGTAGTACACTAGTCATACCAGAAGATCAGGAACTCTAGAAGAATTCAGATTTTTAACACGAGAGTAAACGTAAAAAGAAGGTTTTACAAGACTCACGTTAACAATATTGCAGCAGTACGCACACAATCGAAGCGCAGTAAGGATGGCTAGTGTAACTAGCAAGAATACCACGAAAGCAAGAAAAAAGAAGTACGCTATTAACTATTAACGTACCTGTCTCTTCCGAAACGAATGAGTACATAGATAACGTATAGCTACCATCGATGGATCTGAGTCT
+
5>AA8ABCA666>>>>CCBBBCA@A@CB@=ABBC;;8;>BBCBBCD@BC8;8;@@>@A@A.A?BBBACCCCAAA9>?;;999'::49.999&5>>9;<<?@@@>C@C@DD@BBB>@?BBCCCCCBCCDBBBC?CBBB?AABBAAAB>C?CBA?ACCCAAAA?BBA@AA?CB<878288888*9<99=>>???(?A=A888A@@==9=7;;BB7:5:=A:;6:A@@ABB?B?BBE>BBB?BAACBBBBBA@@@A;AAAAAA>>>>?<AA<==::6:A@@??>>>@
@ATNG8:02248:03870
GATGGTAGTGCGTGAGAGAGAGACCCAGAAGATCAGGAACTCTAGAAGAATTCAGATTTTTAACACGAGAGTAAACGTAAAAAGAAGGTTTACAAGACTCACGTTAACAATATTGCAGCAGTACGCACACAATCGAAGCGCAGTAAGGATGGCTAGTGTAACTAGCAAGAATACCACGAAAGCAAGAAAAAGAAGTACGCTATTAACTATTAACGTACCTGTCTCTTCCGAAACGAATGAGTACGAGAGAGCACACGTGTCTACCATATGAGTGGATCTCGAGTCT
+
778?5889//////599;9<<=<<<4<<<5:9:<4505054<<<;;8<?8C7<AA93733$3,3/9///;988828=;9994$4<.5295)5:;5;;;<BA@AB?B>@@=@CB?AA@@@@@BCCBBCBBCB?CBCDACCAAA@??;A=@BB@CDDEDAAA@BBBBBA@BA?9:9<=<889+777177777'3805558>85594<6988;::99:@@A?A@@@@@B;?59:?9?8727;;;=:A?===?///>===@A<9:88859,,,,,,,5055566666677
@ATNG8:02250:03861
GATGGTAGTGTGTCTCTGAGAGTAGTACTCATTCGTTTCGGAAGAGACAGGTACGTTTAATAGTTAATAGCGTAACTTCTTTTTGCTTTGCTTTCGTGGTATTCTTGCTAGTTACACTAGCCATCCTTACTGCGCTTCGATTGTGTGCGTACTGCTGCAATATTGTTAACGTGAGTCTTGTAAAACCTTCTTTTTACGTTTACTCTCGTGTTAAAAATCTGTATTCTCTTAGAGTTCCTGATCTTCTGTTGTATCAGCGAGTACTCATGACTCTGAGTCT
+
<A=<7<<955=@@BBA<<:=0//7:777::8:5:354(4:3:7;=BB==?:<<9555)549;;;.616<<:7,,(,,(,2222$,,,,(--;@4><;;7;;;9>>7<6655>69;>;;;<=1555047<<56666>5<<;;5;;55565555<;<<<<;7:::8;:5:.444449;55.477::+:)/)/////$//455)555555555549999(9::96-,(,,,,(-7-//6<8;:9666)////)//9=9966599955599;55544455444;
@ATNG8:02250:03878
GATGGTAGCGCGACGAGCGTAGACCCAGAAGATCAGGAACTCTAGAAGAATTCAGATTTTTAACACGAGAGTAAACGTAAAAAGAAGGTTTTACAAGACTCACGTTAACAATATTGCAGCAGTACGCACACAATCGAAGCGCAGTAAGGGTGGCTAGTGTAACTAGCAAGAATACCACGAAAGCAAGAAAAAGAAGTACGCTATTAACTATTAACGTACCTGTCTCTTCCGAAACGAATGAGTACTATGTAGAGCTCTATACTAATCGATGGATCTGAGTCT
+
B=CC@BBBBBCBCBCCCBCBBCCBE=A@@@CCCDBB?B???@@@?C?BC?C?BBBBBCBB3B?BBBBBBBBBBB8>>;;;;;*;C>C@CCC<BCB@BBBBCBCCB@BHBB?BCD>AABBCCCCCBBBBBBCB@CCCD?ABBBAA:0*0=500,00=<@?BB?BCCA??<?@>@AA;??@@@9<<<=ACFEE3BC?B?????ABB9;;;CBB@C>AACCG>AAAA899;@=A@@9@@@<@AABCBB:::BBBEBAABCBCBBB@@>@CCBCC@CBBBBBBBBB
@ATNG8:02253:03874
GATGGTAGAGTATCATGTGTATCTCCAGAAGATCAGGAACTCTAGAAGAATTCAGATTTTTAACACGAGAGTAAACGTAAAAAGAAGGTTTACAAGACTCACGTTAACAATATTGCAGCAGTACGCACACAATCGAAGCGCAGTAAGGATGGCTAGTGTAACTAGCAAGAATACCACGAAAGCAAGAAAAAGAAGTACGCTATTAACTATTAACGTACCTGTCTCTTCCGAAACGAATGAGTACACATCGTCGTGTCGTGCTACCATCGATGGATCTGAGTCT
+
5CBC@CCCCCCCEECB@@CCCCCBA=ACC@BBCC??=??BBDDDBB>BC@C@DC@99999'9>CEGCCFDDBBB>CCCCCCC1BA<@2994;BC?BA@<BCDBA?A?BB?BBB?BB@@ACCCCCBBBBBBC?CDCC?BABBAAAB=@=B??<?CCBACCA????????AA>@@B:<;777)9>>;99999(9@@C888AA=//-/7<=<=595=BCBB@DB@@A:98;@CCD>BAA?ABCBBBBBABAABBCC???DDBA@@BB>B@??AAD?ABABBAAABB
@ATNG8:02258:03883
GATGGTAGGCGAGAGTGAGACGCAGTACTCATTCGTTTCGGAAGAGACAGGTACGTTAATAGTTAATAGCGTACTTCTTTTTCTTGCTTTCGTGGTATTCTTGCTAGTTACACTAGCCATCCTTACTGCGCTTCGATTGTGTGCGTACTGCTGCAATATTGTTAACGTGAGTCTTGTAAAACCTTCTTTTTACGTTTACTCTCGTGTTAAAAATCTGAATTCTTCTAGAGTTCCTGATCTTCTGGGTGCGCTACAGTCTCTCTACCATCGATGGATCTGAGTCT
+
9?;;8<CC@CDABBADCCCCBBBDBCCCCC9989BCD>BB=B?BABACCB>BBBBB>B>BAAB>A<AAAB@@@@@?@BCCD1A@>>==A7>AAA>ABB?@@=@@@C>>:<<@@ACCC8<;;7;;A>>>>>>@8==>>:=>@<888>@@A@@=>>?9=>>=BB;A;===?@AAAA9??@@@6@<A<?9998+88677)------799<18888'5;=9<5=;:;6:@@@;;;<@7;;>===9:9:;2///@::>>?AAAB>>>@::6;///@@@9A????>AAAA
@ATNG8:02261:03848
GATGGTAGCTCGCTGATGATATCTCCAGAAGATCAGGAACTCTAGAAGAATTCAGATTTTTAACACGAGAGTAAACGTAAAAAGAAGGTTTTACAAGACTCACGTTAACAATATTGCAGCAGTACGCACACAATCGAAGCGCAGTAAGGATGGCTAGTGTAACTAGCAAGAATACCACGAAAGCAAGAAAAAAGAAGTACGCTATTAACTATTAACGTACCTGTCTCTTCCGAAACGAATGAGTACTGTATCTATGTGTGCGATCGATGGATCTGAGTCT
+
CCCC@CCCBCCCEECCCBBCCCCBB?BDC@CBBB??<??AABBBBB?BB>B?BBB>>?>?2@?BCBBBBBCBBB=BBCCCCC1A@<@=AAA7BAA?ACCDCBBBC@C@CB?BBB?BC@@ACDDDCCBBBABD@DCBB@B@@@BBCB@B?B?@=@CBCBBBC@BBBBBB@BB<>>?9==9:9,8<;9988888%8=:=888BAA>>:>;>?AA<A<@@BBC?BBBBA@@=><@>=5=00,0@@ACBBBCBBBBBAA@BB9::>>A>>>AA;??>??>>>>>
@ATNG8:02272:03862
GATGGTAGAGTATCATGTGTATCTCCAGAAGATCAGGAACTCTAGAAGAATTCAGATTTTTAACACGAGAGTAAACGTAAAAAGAAGGTTTTACAAGACTCACGTTAACAATATTGCAGCAGTACGCACACAATCGAAGCGCAGTAAGGATGGCTAGTGTAACTAGCAAGAATACCACGAAAGCAAGAAAAAGAAGTTCGCTATTAACTATTAACGTACCTGTCTCTTCCGAAACGAATGAGTACGAGAGAGCACACGTGTCTACCATCGATGGATCTGAGTCT
+
****(**2:>BBB>>665<>9444=38885:::>==@B?BDCCB@@<@B>B@CCDCCDDD5C@CCCCCCCCBBB>@@ACLLJ5BB>A5;;;.;AB>BCCCCCDBB>B>BB@BBB>BABBDDCCCCCCCABBC?CBBB@B???BAAA=B=A:::;BBCCCCB@BCBAAA?BB>??>499@?=8><=99999:(8@:@=;??@>>><@<@CAA=A=?????;>5666?A:A;;;;3;;;5;<==?@@@@@??>======@@>>>C>=:>;;;AAA<AAAAAA?AA@
@ATNG8:02275:03855
GATGGTAGCACGACACGACGATGTGTACTCATTCGTTTCGGAAGAGACAGGTACGTTAATAGTTAATAGCGTACTTCTTTTTCTTGCTTTCGTGGTATTCTTGCTAGTTACACTAGCCATCCTTACTGCGCTTCGATTGTGTGCGTGCTGCTGCAATATTGTTAACGTGAGTCTTGTAAAACCTTCTTTTTACGTTTACTCTCGTGTTAAAATCTGAATTCTTCTAGAGTTCCTGATCTTCTGGAGATATCATCAGCGAGCTACCATCGACCTCTAGAAGTCT
+
@;<?59545<=;66>><<>0////>BB@BB;;6;AAB=@A=A?DCBBEBB?BCAAA?C<@@::4:=@@AAB>>8?4;<;;<'<<18>@@8;??C?BAA=AB5::?A@A?BB>=BAAA;@@@<@18/:////-4<<<=///;;A9:;@;;;==::;7;:<7;<+/)/9;9==@@@155==;,;49177999(:;;::1777777=::<0888)27758292;?5>>>===><A<@<=------=46::=A@@@@>=>B==<?>;;6;>>><<7;;767=6:66:
@ATNG8:02278:03849
GATGGTAGGCACTGCGCACACATCCCAGAAGATCAGGAACTCTAGAAGAATTCAGATTTTTAACACGAGAGTAAACGTAAAAAGAAGGTTTTACAAGACTCACGTTAACAATATTGCAGCAGTACGCACACAATCGAAGCGCAGTAAGGATGGCTAGTGTAACTAGCAAGAATACCACGAAAGCAAGAAAAAAGAAGTACGCTATTAACTATTAACGTACCTGTCTCTTCCGAAACGAATGAGTACTATAGACTATCTGAGACTGCCAAGGCACACAGGGGATAG
+
B<BA>A;;:6@<BJCCGCCBBB@@B=@BB@CCCC:;;;ACCCBBBC@CC?B@CBAAAACD3C?BBBBBCCD???8<=9:::;*;B>C5;;;.;CCABCBBDEDCC?A>AC?ABB=??BBCCFDCCBCCBBBB?BABC?BBBBBBAA=A?B@@>@CABBBBB@BFCBBB?AA<???<@A999+7661578888%8=;A@@?AA>>?=C;??@@:=8::@@@?BBBBCCC?B?AAA9@@A>?@?CCCCDBB@BAA@@@CCCAAAB@@@8:8:?CBBBBBA@@6@@98
@ATNG8:02279:03877
GATGGTAGCGCATATCAGCGCAGCCCAGAAGATCAGGAACTCTAGAAGAATTCAGATTTTTAACACGAGAGTAAACGTAAAAAGAAGGTTTTACAAGACTCACGTTAACAATATTGCAGCAGTACGCACACAATCGAAGCGCAGTAAGGATGGCTAGTGTAGCTAGCAAGAATACCACGAAAGCAAGAAAAAGAAGTACGCTATTAACTATTAACGTACCTGTCTCTTCCGAAACGAATGAGTACCTCTCAGACGCTCGTCCTACCATCGATGGATCTGAGTCT
+
A@9:6:///::CECCBBBBDDECCE>DDDAC@@@@A=A<@@BBAAA>?@=@;?ABBDDDD5CACGDIGCCCBDC<BB@@@AA,@A>A5;;;*:BB>AA@BBBBBB?A?AB?CAA>ACCDCCB@?@BCCCCCC?BC@@<@@BBCCBB?C?AA@<@D@A@ACBCCCDCCD@@@>;::@CCCCC>;;:?BBDCC3CC@BAACCCCCF@C@BBBB?B?AABBA?BB;;;AA9@:@@@9@AC?BBCCCCC????@@>>?AABBB??;>>D=::;;?@@<A===AAA@>=
@ATNG8:02283:03863
GATGGTAGCTCTGCTCTGACTCTCGTACTCATTCGTTTCGGAAGAGACAGGTACGTTAATAGTTAATAGCGTACTTCTTTTTCTTGCTTTCGTGGTATTCTTGCTAGTTACACTAGCCATCCTTACTGCGCTTCGATTGTGTGCGTACTGCTGCAATATTGTTAACGTGAGTCTTGTAAAACCTTCTTTTTACGTTTACTCTCGTGTTAAAAATCTGAATTCTTCTAGAGTTCCTGATCTTCTGGCGCGTATGTATGTCGCCATCGATGGATCTGAGTCT
+
@9AA=AA?@@;;@ABBCCDCECCCBBBB@@5845<<>8?A9;7;;;;<??6?;;<<8A4:6<<:?:=;;@665=;744444$4<8>@BB:959569995;;:;;;>>?:=BAB@@@@<BBB?B@BAABDCCD@DCCC@CCCAA@BBC@@@A@@?B?AAA>AA?A=BBBBBB966:;<<??2>9@79999:(:B@@@6:655>=6554.4444$499>>;??A@<AC@@@@@<@=ACBBBA?A:<9;BBBBB@@@AA;;<@@=@@@@A@@<@AA???BDD9
@ATNG8:02284:03844
GATGGTAGTGTCATATGAGAGTGTGTACTCATTCGTTTCGGAAGAGACAGGTACGTTAATAGTTAATAGCGTACTTCTTTTTCTTGCTTTCTGTGGTATTCTTGCTAGTTACACTAGCCATCCTTACTGCGCTTCGATTGTGTGCGTACTGCTGCAATATTGTTAACGTGAGTCTTGTAAAACCTTCTTTTTACGTTTACTCTCGTGTTAAAATCTGAATTCTTCTAGAATTCCTGATCTTCTGGTTACTACACTGTACTCTACATCGATGGATCTGAGTCT
+
799:6:<>@666>>>=CBB@@>AB;;5555:>59:;;3;;8=8<<665996:<<:94:6///:1724949:::::744444$4<59///(////9167;588-33388;9>><<<>>>9=B=:>:BAABCEGJ>BBCC@BBBAAACBDCBB@@ABB>BBC@BC=A<AAAAAABBB?@@@AA8A@E<;;;;;*;@CCC9;;@AAA@@??4;:;-9>@>A>B@BCADCBBB<@<@?BBCCCB@BBA>B?;;;BBAABDDCB@@@000=09995.4:<::::A@B
@ATNG8:02288:03843
GATGGTAGTATATCGCGTCGCTATCCAGAAGATCAGGAACTCTAGAAGAATTCAGATTTTTAACACAAGAGTAAACGTAAAAAGAAGGTTTTACAAGACTCACGTTAACAATATTGCAGCAGTACGCACACAATCGAAGCGCAGTAAGGATGGCTAGTGTAACTAGCAAGAATACCACGAAAGCAAGAAAAAGAAGTACGCTATTAACTATTAACGTACCTGTCTCTTCCGAAACGAATGAGTAACACATCGTCGTGTCGTGCTACCATCGATGGATCTGAGTCT
+
BBCD@ABBCCDCCIGCBBCCDCBBB@CCC>BBBAAB@B@CCB;;<C@CC@D?BC@??CDC3C@BB??<?AAABB>BB?@A@@/=<8<;><<+<7768;;>>AA>><>=>><>@@<AA:;:@@@DDAA=>=?A=@??B<>>>>??;:5;:=>>:>;;;?AAC>@>>>BB?BB?BBB<@@0//)///)/<>>@,660:<<<C====:>:>>>@>D<@=789;===??;;7:8==C7>AB?B@=8--(---59:6:=B@BBBBBBBABB>>@BDBAA@BBB@@=====
@ATNG8:02289:03862
GATGGTAGCTCTGCTCTGACTCTCGTACTCATTCGTTTCGGAAGAGACAGGTACGTTAATAGTTAATAGCGTACTTCTTTTTCTTGCTTTCGTGGTATTCTTGCTAGTTACACTAGCCATCCTTACTGCGCTTCTATTGTGTGCGTACTGCTGCAATATTGTTAACGTGAGTCTTGTAAAACCTTCTTTTTACGTTTACTCTCGTGTTAAAAATCTGAATTCTTCTAGAGTTCCTGATCTTCTGGTGTCGTCTATCATGTACTACCATCGATGGATCTGAGTCT
+
6BCC@CCCBBBBCCCCCCDDCCBBBCCCCC?><=>?@;@B?C@CCECCBC@CDCCB?B@CCCC@CACBBBBBCBC@BBBBB5BC@CBBB=BA@B>BBB>BD9;;BCCC@CDBABBBB?BBC?B@BCBBBCCC?CCCC@CBBBBBCCCCCBBBBBA?CCC?CC?B>BBCBBBDDC@BBCDD;B=A;::999*:BBDF=BBCCCCCA@@?BBBC5CDCCC@C@BB@BBCCAAA?B?BBBBCC?BAB?BBBBCBCCFBBBBBBCCBBB?CAABBBC@BBBABBBBBB
@ATNG8:02243:03913
GATGGTAGCGAGCGAGTGTGTATACCAGAAGATCAGGAACTCTAGAAGAATTCAGATTTTTAACACGAGAGTAAACGTAAAAAGAAGGTTTTACAAGACTCACGTTAACAATATTGCAGCAGTACGCACACAATCGAAGCGCAGTAAGGATGGCTAGTGTAACTAGCAAGAATACCACGAAAAGCAAGAAAAAAAGAAGTTACGCTATTAACTATTAACGTACCTGTCTCTTCCGAAACGATGAGTACTGCGTCTCACTCTCGCCTACCATCGATGGATCTGAGTCT
+
<;;;;===@CCBCBBBCCCCCC:;;?;9;=??@ABB?B>A:85<8828;/709@>;:9::$99AA@C@>B;;:D:@@@B@@@1BB@><@C@2CDDAD@=BBAA@@>@@CC=@@A558==@@@?@B@@@@@B@=9:9@455:::455.57:>><@BCDFCCC?AA@A??9===??>8<93777(7<<5:;;;;;:#886--(--7:?899=2969646496<===@??695=7<7;;>5<;;:;==BBBCCAACIDDCCCCBBDC?B;;7;A@??BC@BBBBDBB=;@
@ATNG8:02260:03901
GATGGTAGGCACTGCGCACACATCCCAGAAGATCAGGAACTCTAGAAGAATTCAGATTTTTAACACGAGAGTAAACGTAAAAAGAAGGTTTTACAAGACTCACGTTAACAATATTGCAGCAGTACGCACACAATCGAAGCGCAGTAAGGATGGCTAGTGTAACTAGCAAGAATACCACGAAGCAAGAAAAAAGAAGTACGCTATTAACTATTAACGTACCTGTCTCTTCCGAAACGATGAGTACTGTATCTATGTGTGCGCTACCATCGATGGATCTGAGTCT
+
9;::5:;949<<///757///777739=>:>>B>A@<?:AAACCBB<@A4905>;<=BBB1C=?>BBABB>9::,:BDBDED1BB?@:AAA7ADB=<;:BB@?@B4:2:=8:89188?=@@@@>>?@CB@@B@AAAB??@?BBABC?B>A;;6;@?=??BC?CCCDBB?A@;898/0000*/.3.386866%6927...3359>=C8;255494:8>:;59@A@AAB@B?@?B9>77337:>?=>>877<B@BB@<<:7/////6=:6;:==9==;88:::>>
@ATNG8:02263:03897
GATGGTAGACACGTGTGCTCTCTCGTACTCATTCGTTTCGGAAGAGACAGGTACGTTAATAGTTAATAGCGTACTTCTTTTTCTTGCTTTCGTGGTATTCTTGCTAGTTACACTAGCCATCCTTACTGCGCTTCGATTGTGTGCGTACTGCTGCAATATTGTTAACGTGAGTCTTGTAAAACCTTCTTTTTACGTTTACTCTCGTGTTAAAAATCTGAATTCTTCTAGAGTTCCTGATCTTCTGGACTACGCGCACTGACACTACCATCGATGGATCTGAGTCT
+
6CCC@CCCCCCCCICBAA@CCCDDCBBCCDBB?B@@@<AC@C?BAAACAA?AAAAA>A>BCCC=B>BB@@@BBAA<77777'7A;?>AC;>@@B>B@B>BC598AABB<@@@@A>>=9=<<8<;>>>>>>>>;AA<<8>>>@?>?@@A?AA=;;>:89:<=<9===>=@@CA>=8=8888,8:=:88888(8@888-8==;:;A>>>18888(6>>?@=A<??;@A@A;::<@;>=A?<<8<==;>DA>=?@???:8:A?><=<<8<<=>AAA<AA???==>@@
@ATNG8:02270:03936
GAGGTAGCATCTGCATATCTCACCAGAAGATCAGGAACTCTAGAAGAATTCAGATTTTTAACACGAGAGTAAACGTAAAAAGAAGGTTTTACAAGACTCACGTTAACAATATTGCAGCAGTACGCACACAATCGAAGCGCAGTAAGGATGGCTAGTGTAACTAGCAAGAATACCACGAAAGCAAGAAAAAGAAGTACGCTATTAACTATTAACGTACCTGTCTCTTCCGAAACGAATGAGTACGTGTGCGACGTGTCTCCTACCATCGATGGATCTGAGTCT
+
///)/7::>;99?CCCBBCBB@@<@BB=AC@C;;7;=BAAAA@A?A@>A>>?998<<<,<<@@:<<=>=:;;3339?>>>,=@9=.:::*:@C?BAAACCEDC@B@CA>ACB?BB>?@BCCCBBCCCCBB@BB@@<AAA@CBAB?A?A:::;CDCBBBB?BBCBBA?BC?>>?>AA@@@9???:;>=>?/>A;>;;;@AA?@:=:===>3:5::@?@=A@??ACC>B>AAA;A::4::9AAAAAAAC@@@AAB??????=A=>:====?@@<>>>@@@?888
@ATNG8:02274:03913
GATGGTAGGCGACATACATACGCGCCAGAAGATCAGGAACTCTAGAAGAATTCAGATTTTTAACACGAGAGTAAACGTAAAAAGAAGGTTTTACAAGACTCACGTTAACAATATTGCAGCAGTACGCACACAATCGAAGCGCAGTAAGGATGGCTAGTGTAACTAGCAAGAATACCACGAAAGCAAGAAAAAGAATCACGCTATTAACTATTAACGTACCTGTCTCTTCCGAAACGAATGAGTACAGAGAGTACGATATGTCTACCATCGATGGATCTGAGTCT
+
9:;@<@@CAEBBBEBAADBAABCCCACIFACCCCCC?C=@@DCBBC?AA=@=@@BBCJFL5B@C;<;CCCBBAA<A@AAABB0BB>C5<;;*:B@=CBBBCCCBA>A@CB?CBC;@ABBDBBABDBBBEDCC@CBBB?@@@B???B?E@C@@?@CCCCCAB>BCCBBB@BB=998289899+:::3:BBDB3@@:>000@@CAA>A@A@@@<@;>AB;;7:@@@@AA?C@CCD=CCC?CBBAA@@?>>BABBDBBBAAABBBB@?;?>99:>A=A@@@D78688
@ATNG8:02274:03939
GATGGTAGTGTCAGTGCGCGTCGTCCAGAAGATCAGGAACTCTAGAAGAATTCAGATTTTTAACACGAGAGTAAACGTAAAAAGAAGGTTTTACAAGACTCACGTTAACAATATTGCAGCAGTACGCACACAATCGAAGCGCAGTAAGGATGGCTAGTGTAACTAGCAAGAATACCACGAAAAGCAAGAAAAAGAAGTACGCTATTAACTATTAACGTACCTGTCTCTTCCGAAACGAATGAGTACGAGAGAGCACACGTGTCTACCATCGATGGATCTGAGTCT
+
6?BC@CDBBCCCCCCC@B@BABABB?BBB@BCBB::7;>;;;AAAC?CC@C?AAAABAAA2B=BAD999AAAAB=BABBBCC5BBAD@CCC<HDJABBBDDD@@@>A>AA?BBC9::@@ABBCCCACBCCBB@BBBD>AABBBBBB@C@C;;;;CDCBBCC@AAAAA@>AB=>>?3999999+9==988888(8=8875:A@A@A=C:>?AA;@;@BDBB?ACC@?@FAE@BBA;A??;?BBABBBBBBBB;;?BBBBAAAAAAAA<A;;;>>@<@@@CA??;;;
@ATNG8:02278:03925
GATGGTAGTGTGTCTCTGAGAGTAGTACTCATTCGTTTCGGAAGAGACAGGTACGTTAATAGTTAATAGCGTACTTCTTTTTCTTGCTTTCGTGGTATTCTTGCTAGTTACACTAGCCATCCTTACTGCGCTTCGATTGTGTGCGTACTGCTGCAATATTGTTAACGTGAGTCTTGTAAAACCTTCTTTTTACGTTTACTCTCGCGTTAAAAATCTGAATTCTTCTAGAGTTCCTGATCTTCTGGTAGAGCGTGCATATATCTACCATCGATGGATCTGAGTCT
+
=DB=:BB=CCDCCCEGDCBBBBDBBBCAABBB?BBBA<BD@F?BBDDCCCACCDCB?B@DD@@>BAFDCC:::CD=@>>>>0>B?BBBD>CCBB>B;;6;C=A@@CCC@CBBBBBCC@CCC?C@CCCCBBBC?CDDC>CCCCCBCCCCCBCAAAB?ABA@BB?B?BBBCDCCCC>BBCCD;C@D;::9:9*9:;;@6;:CCCCCBBB@CDBD5CCBDEAD@CC@CCCCCBC@B@@??BBB<@?@<@CCBBBDBAACBBBC@@@995:??@ABB@BBBABBCCCD
@ATNG8:02283:03899
GATGGTAGCGCGACGAGCGTAGACCCAGAAGATCAGGAACTCTAGAAGAATTCAGATTTTTAACACGAGAGTAAACGTAAAAAGAAGGTTTTACAAGACTCACGTTAACAATATTGCAGCAGTACGCACACAATCGAAGCGCAGTAAGGATGGCTAGTGTAACTAGCAAGAATACCACGAAAGCAAGAAAAAAGAAGTACGCTATTAACTATTAACGTACCTGTCTCTTCCGAAACGAATGAGTACGTGTGCGACGTGTCTCCTACCATCGATGGATCTGAGTCT
+
;B=E@BCBBBBBCCCCCCCDFCBBA<BAA>BAAA;:9;?BBCCCCC?BB>@<@A?88989(9?ABB>??AB??>7>?@CDED3DF@C7<<<6;BD?CCCCCCGBB?CACB?BBD@BB??@DCCCC@@@CCDD@CCCC>AABBABBC?C@CBA?ACBBCCCB?BCBAAA?CC@>>?>@A@@@;@?:5;>=>>?(::9:///==AAC;?:?AAA=B===A;;8:C@AABB@C>BAB<A??;?BBCCCBBBBB>>>@BABAAAAA=AAD:??;>>AA<AAAAAAB788
@ATNG8:02243:03972
GATGGTAGATATATGCACGCTCTACAGAAGATCAGGAACTCTAGAAGAATTCAGATTTTTAACACGAGAGTAAACGTAAAAAGAAGGTTTTACAAGACTCACGTTAACAATATTGCAGCAGTACGCACACAATCGAAGCGCAGTAAGGATGGCTAGTGTAACTAGCAAGAATACCACGAAAGCAAGAAAAAGAAGTACGCTATTAACTATTAACGTACCTGTCTCTTCCGAAACGAATGAGTACACACTCTCATATGACACTACCATCGATGGATCTGAGTCT
+
4A;@:@B@ABCCH>A<00//---////:69=CC@?=??BBBCBBA?BB?B?ABBBBBCB1B7BB=>8@B7929/97@><?<,:?;@299:&:@A=BA<;:B?:;7<7;<@BBB@CCDBBCCCCCCECCCBB>AAAA<@@BAAAAA=A>A;;5<A@?@A@@=ABBCCD@DC>BBB;??A@@;@@A>BBBBB2A==A;;;??@@@:=:>?>?:?:>8;;C?BBAABBC=@=@@?8???>@@@@BBFCCHB???B>???BBBBBB>?>?AAABBB@CBBBBBBB??
@ATNG8:02245:03944
GATGGTAGCGCATATCAGCGCAGCCCAGAAGATCAGGAACTCTAGAAGAATTCAGATTTTTAACACGAGAGTAAACGTAAAAAGAAGGTTTTACAAGACTCACGTTAACAATATTGCAGCAGTACGCACACAATCGAAGCGCAGTAAGGATGGCTAGTGTAACTAGCAAGAATACCACGAAAGCAAGAAAAAGAAGTACGCTATTAACTATTAACGTACCTGTCTCTTCCGAAACGAATGAGTACTGCGTCTCACTCTCGCCTACCATCGATGGATCTGAGTCT
+
BC@A=B;65=@CCCCBBDFCCCBBB?CBCACCCCBB?B@CCCCCCC?BC?C?BBBBCDDD1B?BCCCCCCCBCB>AAABBBB5CB?B;@@@7ABB?CBCBDCDBB?B?CC@BAA?BBBAAACCCCDCCCCBB?BCBB???DCCBBC<B>BA@<@BBBBCBB@CFCBBB@CC@AAA?AA>>=7?@@;===?=.=A=A@@?BBB>:6:6:=<<+/,/=AAB<AACBBCE@B?BCC>CDD?AAACCCCBBCBA@@CBBBBBBBC?BCC@CCCCCCC@CBCCCCBBBB
@ATNG8:02246:03948
GATGGTAGGTGCACATGAGTGTATCCAGAAGATCAGGAACTCTAGAAGAATTCAGATTTTTAACACGAGAGTAAACGTAAAAAGTAGGTTTTACAAGACTCACGTTAACAATATTGCAGCAGTACGCACACAATCGAAGCGCAGTAAGGATGGCTAGTGTAACTAGCAAGAATACCACGAAAGCAAGAAAAAGAAGTACGCTATTAACTATTAACGTACCTGTCTCTTCCGAAACGAATGAGTACAGAGAGTACGATATGTCTACCATCGATGGATCTGAGTCT
+
;DEE@CBB?BBBBDFCBBDCDCBBB?ABC@CBCC??=?@CCCBBCC@BB?B@DFEAAAAA1B@CCCEEDDDCCC>CCBBBBB5BAAA6;;;6;CC@EBBBBBCBB?C?CC?BAA?ACCACB@@BBBDDBBBB?BGBB@BBA?@@>><@?CAB?ABCCCC????AAAAA>BB?===:<;777)9<<8<<<?>1?A<B888@@@??<?<?@@B8;7;ABBB@BA@@@CB@B@CCC<B@?=?BABDCCCCBBAAACCBBABA@BBBBB>B>>>A==:=AABA@@888
@ATNG8:02246:03978
GATGGTAGTGTCATATGAGAGTGTGTACTCATTCGTTTCGGAAGAGACAGGTACGTTAATAGTTAATAGCGTACTTCTTTTTCTTGCTTTCGTGGTATTCTTGCTAGTTACACTAGCCATCCTTACTGCGCTTCGATTGTGTGCGTACTGCTGCAATATTGTTAACGTGAGTCTTGTAAAACCTTCTTTTTACGTTTACTCTCGTGTTAAAAATCTGAATTCTTCTAGAGTTCCTGATCTTCTGGGTGTATCAGCGAGTATCTACATCGATGGATCTGAGTCT
+
6;6C@BCCBCEBCB?DCDBBCCCFBBBAAABB?BABC:@B;A:?@BB@BB=?@A@@?B>@@CC@C@BBBBBCCCB@BDBBC2CD?BBCB=AB@@<ABC?CCACCCCCC@CDGCCCCC@CDD@C?CCCCCCCC?BBCC@C@AACCCCB@@@D;;:E@BBC@CD@A?BBCCCCD;;8;AAAA9B>@=@CCCD5CBBBB<BBBAAAGCCBAEEED5CBCAB?AACEACCCCCCF@B?BBBGCB=A;;;0;BBCDDDCCCCCBBAAA000ABBA;;7;?@@BAAAAB
@ATNG8:02253:03970
GATGGTAGTGTCATATGAGAGTGTGTACTCATTCGTTTCGGAAGAGTCAGGTACGTTAATAGTTAATAGCGTACTTCTTTTTCTTGCTTTCGTGGTATTCTTGCTAGTTACACTAGCCATCCTTACTGCGCTTCGATTGTGTTCGTACTGCTGCAATATTGTTAACGTGAGTCTTGTAAAACCTTCTTTTACGTTTACTCTCGTGTTAAAAATCTGAATTCTTCTAGAGTTCCTGATCTTCTGGGATGTGTGCGCAGTGCCTACCATCGATGGATCTGAGTCT
+
<EBB@=CBCCECCCCCCBCBDCCBBBDBCCBC?CCCC>CB@B@BBGBBBE?BBBBC@D@CCBB?B@CCCCCCCCB=;:::9*;@>@;;;7;BAA>ABB@BB=;;;BBC?BBBCCCBFACCC>@=?C@AABBG@BBBC?AB@@=@BBBBBBBCBABACBB?BB>B>BB@AACCDC@B@@@@.;5;=;;;;.;@BBD=BBCDCDC@A@5;;;;*<BB;;8;?BCACCDCBCC@C?CBDGBB@B@@@9>000@@ABBCCBCBC@CCB@BCEBCBC@CDCBBBCCCA
@ATNG8:02260:03954
GATGGTAGAGTACAGTGTAGTAGACCAGAAGATCAGGAACTCTAGAAGAATTCAGATTTTTAACACGAGAGTAAACGTAAAAAGAAGGTTTTACAAGACTCACGTTAACAATATTGCAGCAGTACGCACACAATCGAAGCGCAGTAAGTATGGCTAGTGTAACTAGCAAGAATACCACGAAAGCAAGAAAAAGAAGTACGCTATTAACTATTAACGTACCTGTCTCTTCCGAAACGAATGAGTACACACTCTCATATGACACTACCATCGATGGATCTGAGTCT
+
<BBA>CBBBBBCDCCBBACCDCBBB?CCC?CBBB999:@BBBBAA@?AB?A?BBBBBBBB3B@CAAABCCCBBB>B@BBBBB5B@;A5;;<6<BBACAADDCBBB?C@CC@BBB>AABBCCCFBBBCDDDAA<?@@@=?BBCAB??<@BC@@>@DCBBABB?CCCBBA?BB@CBB=@@::9,8<<::;;;;.;A=@;:;CAA:;8;<>>@A7;7;@CAB@BBBBBCC?C?BBC=CBB?AAADCDDCBABBB@@@@A>ABAADBAA?BBABBCC?BBBBBBBBCB
@ATNG8:02260:03982
GATGGTAGACACGTGTGCTCTCTCGTACTCATTCGTTTCGGAAGAGACAGGTACGTTAATAGTTAATAGCGTACTTCTTTTTCTTGCTTTCGTGGTATTCTTGCTAGTTACACTAGCCATCCTTACTGCGCTTCGATTGTGTGCGTACTGCTGCAATATTGTTAACGTGAGTCTTGTAAAACCTTCTTTTTACGTTTACTCTCGTGTTAAAAATCTGAATTCTTCTAGAGTTCCTGATCTTCTGGGTGTATCAGCGAGTATCTACATCGATGGATCTGAGTCT
+
455>5;=BCCCCCCBAA@<BA>@@B@@@B@@@?CBCD=CC?C@AAABA??999989277@@BB@B?BCBBCBB@B>BBBBB3BB@@@@A:>BAC?BBC?FE>A>?;>>6;;AA>>>@<778;>;>???AAAA<A@@@:@?D?;;;@@@A@@A@@@9:;;:??:=:>@???AAAB7;;BBB5?9=788887(/;99:2:///<=<???8====+9<==@<A;??<AAAB;<;=B:>>A=@@133994---===<9<=<667::<:==?===<=8==@@AA@A>>
@ATNG8:02261:03951
GATGGTAGCGAGCGAGTGTGTATACCAGAAGATCAGGAACTCTAGAAGAATTCATATTTTTAACACGAGAGTAAACGTAAAAAGAAGGTTTACAAGACTCACGTTAACAATATTGCAGCAGTACGCACACAATCGAAGCGCAGTAAGGATGGCTAGTGTAACTAGCAAGAATACCACGAAAGCAAGAAAAAGAAGTACGCTATTAACTATTAACGTACCTGTCTCTTCCGAAACGAATGAGTACAGAGAGTACGATATGTCTACCATCGATGGATCTGAGTCT
+
<CBB@CCCCCCBBBBBBBCCCCC@@?ACEACCBBBB@B>AACCBBB?@@<@<?<>99888'98ABBCCAAAACC<CB?@@@@1@==B4:;.:@@8>966>CCCC@B?BB;@@A<@@BBBBBBDCCCCCCCC@CCBB?BCBBBB??=AAEBB?BDCCBCCC@CCCA@??AC?BBB9==887):>>;:::::(7@<A>?@BEB==:=:==@A6:7:ABAB@BBBBABA=A@A@@<A??<?BBABCCCCCBAAACCACABBBBBBBA?=>>@A@@;>AAAAA@>==
@ATNG8:02264:03965
GATGGTAGGTGCACATGAGTGTATCCAGAAGATCAGGAACTCTAGAAGAATTCAGATTTTTAACACGAGAGTAAACGTAAAAAGAAGGTTTTACAAGACTCACGTTAACAATATTGCAGCAGTACGCACACAATCGAAGCGCAGTAAGGACGGCTAGTGTAACTAGCAAGAATACCACGAAAGCAAGAAAAAGAAGTACGCTATTAACTATTAACGTACCTGTCTCTTCCGAAACGAATGAGTACGTGTGCGACGTGTCTCCTACCATCGACAATTGCCTAGTCT
+
<@@?7;=B@A6;:AAABBCDBBBCC@CCD@C?@@AA?A>AA;;;BB@AB>A?@EEDCCCC5C@BBBDHCCCCCC=AABBCBC1;;=A5;;;*99><=>??>@@>?<??BB?BBB=@AA?@@DCCCCCCCBBB@CCCD?BBB@?AAA;A?A;;7;AB?@@@@=@??>BB?BB<??B9???>=5<9929AAAB3BB?A888>>>AB=B=?>>A:>:=@DBB>BB@@@BB@F?AAB<B;;7:??BBCAA??9:9@@BABBBB??;;??;@<8888/(/(006:;>=;;
@ATNG8:02264:03987
GATGGTAGAGTACAGTGTAGTAGACCATGAAGTATCAGGAACTCTAGAAGAATTCAGATTTTTAACACGAGAGTAAACGTAAAAAGAAGGTTTTACAAGACTCACGTTAACAATATTGCAGCAGTACGCACAACAATTCGAAGCGCAGTAAGGATGGCTAGTGTAACTAGCAAGAATACCACGAAAGCAAGAAAAAGAAGTACGCTATTTAACTATTAACGTACCTGTCTCTTCCGAAACGAATGAGTACGTGTGACGTACGTGAGCTACCATCGATGGATCTGGAGTCT
+
BB>?<C?=<<<;;;;=<<=BBBAB@:9//:6///96/3-379788:>@:??6>8;?9;?==?,<;=888@;<<578.96;5555$5<7<.555&555.5;;;;;;=B?B@DD8:846999:?@@BA@>==00+00)0)0>:3:9=:;3732:59::8555444::7;<;;BC>BB?BBB178888*377155555'2:6;9><<<=688*9:889A=A=D><;;6;B???A?8:6000+00/)/=99:BBB@BBBAAACCBCCA@@?AAA;??@AA@A?BBA??;988;:
@ATNG8:02277:03951
GATGGTAGTGTGTCTCTGAGAGTAGTACTCATTCGTTTCGGAAGAGACAGGTACGTTAATAGTTAATAGCGTACTTCTTTTTCTTGCTTTCGTGGTATTCTTGCTAGTTACACTAGCCATCCTTACTGCGCTTCGATTGTGTGCGTACTGCTGCAATATTGTTAACGTGAGTCTTGTAAAACCTTCTTTTTACGTTTACTCTCGTGTTAAAAATCTGAATTCTTCTAGAGTTCCTGATCTTCTGGACGACGCGCACTGACACTACCATCGATGGATCTGAGTCT
+
<>;;8=?FCCB@@;6666==@?:9;@??<<00)0;=>9@B?C@BBBCBBB@BBB;;7;>BBBB@CACBBCC;;;B@CCCBC19986@BC=BBBB?BBCBCE?ABBBBF@CBDBBBCC@BBC@B@CBB@@@??<?@AB?CCBBCBBBCBBBCBCCCABBB>@@=?=?@AAABCBB?ABAAB9B=A=AAAAA,@BBCC:;;BBDCCAAA=@A@A,AAABB?B?CC?BCCAA@C@D@CCCCCC?CBC@CC:::A@@A@;;;ACBBBCC@DDCCABBAGBCBCBCCBB
@ATNG8:02283:03940
GATGGTAGTATCTGCACACTCTGTCCAGAAGATCAGGAACTCTAGAAGAATTCAGATTTTTAACACGAGAGTAAACGTAAAAAGAAGGTTTTACAAGACTCACGTTAACAATATTGCAGCAGTACGCACACAATCGAAGCGCAGTAAGGATGGCTAGTGTAACTAGCAAGAATACCACGAAAGCAGAAAAAGAAGTACGCTATTAACTATTAACGTACCTGTCTCTTCCGAAACGAATGAGTACATAGATATACGTATAGCTACCATCGATGGATCTGAGTCT
+
:AAC>BAB@B666<<<<ABBA<>AA<@B@@CCA@@?4;50;;/0/9)//39(33399<<=.<39=888;==9:9.33/7777'//)/2779/9<<:;666?>>>@<=9==?@A@?BBBCBBBFCFCCCCCBB=AA@@=@ABDABAA>B@C@@?@A@BCBCB?BBBAAB<::3:===???AB;@9986778(5;6=9::==A??<?=AA@@7;5;;@AA?AAAA@::8:?A@A=AAA=ABBBCCCCBBBD?@;?@;;;A>>>@@A=C???AAA;??A@@AA888
@ATNG8:02284:03952
GATGGTAGGACGAGCGTCTGAGAGGTACTCATTCGTTTCGGAAGAGACTGGTACGTTAATAGTTAATAGCGTACTTCTTTTTCTTGCTTTCGTGGTATTCTTGCTAGTTACACTAGCCATCCTTACTGCGCTTCGATTGTGTGCGTACTGCTGCAATATTGTTAACGTGAGTCTTGTAAAACCTTCTTTTTACGTTTACTCTCGTGTTAAAAATCTGAATTCTTCTAGAGTTCCTGATCTTCTGGGCAGACTCTCACACGCCTACCATCGATGGATCTGAGTCT
+
;9:905446;596<>>ACFDDBBC?@@ACBBC?BBBC=CF@C<?@966<?955555.515<==2646<<<<>=99455555$5;.5555)555;6<=>7<@;??AABC@CCBA@@::6:?@;@?BCCD;;;B?A@@@6:;@A@@????@@==9<=6///6;;6:6;;=;@<>=<7<5555&549.56===+><<<<,//AB@@A:99=@==>+>???@7;7;>:>?@999@<@<@CA@AB9::BF>CCB@@@BABBBAA>>8<00*009/43<5:9>55/:::/
@ATNG8:02286:03970
GATGGTAGACATATCGTACTCTCTGTACTCATTCGTTTCGGAAGAGACAGGTACGTTAATAGTTAATAGCGTACTTCTTTTTCTTGCTTCGTGGTATTCTTGCTAGTTACACTAGCCATCCTTACTGCGCTTCGATTGTGTGCGTACTGCTGCAATATTGTTAACGTGAGTCTTGTAAAACCTTCTTTTTACGTTTACTCTCGTGTTAAAATCTGAATTCTTCTAGAGTTCCTGATCTTCTGGTGTCTGATCTGTATCACTACCATCGATGGATCTGAGTCT
+
9?995?;;BCECCCCCDBB@;;==@>>><;;;9=;==755558BC??ACB@FBBBA4949@@:7B8<<==37326168999(22.555.2888/74959>:>@A@@E:>=;;::9:9977252:::522996;AAB356:779<=99666///;665:;<<8<6<=A>>=>>A766966+93=7;;DDD.:;?@@8@///;-----(///&.5966376:?;;;8859957+----995;860-----677;759=7::9:996799999949<<<9;8///
@ATNG8:02286:03973
GATGGTAGTGCGTGAGAGATAGACCCAGAAGATCAGGAACTCTAGAAGAATTCAGATTTTTAACACGAGAGTAAACGTAAAAAGAAGGTTTACAAGACTCACGTTAACAATATTGCAGCAGTACGCACACAATCGAAGCGCAGTAAGGATGGCTAGTGTAACTAGCAAGAATACCACGAAAGCAAGAAAAAGAAGTACGCTATAACTATTAACGTACCTGTCTCTTCCGAAACGATGAGTACGTTGTGACGTACGTGAAGCTACCATCGATGGATCTGAGTCT
+
99<<:;<<@@@GCBBCC;;599449)499399>>95057:;:00/:6995:094A<<<==+=7=::99933338/78;=@@@+==8<055)69;6;BB999949.9.44.4;<78:99955999;<<<B=C?ABBC;;9A??>??9>=@9949994;;9=6:;;;?B>B?<::9)00///)//3,3799;+32495222:7---0---205066<<<9<<;;<<<474///(///////87733,377888:::88//(/6888*3/669//(/88663326:
@ATNG8:02286:03988
GATGGTAGTCTCAGATAGTCTATAGTACTCATTCGTTTCGGAAGAGACAGGTACGTTAATAGTTAATAGCGTACTTCTTTTTCTTGCTTTCGTGGTATTCTTGCTAGTTACACTAGCCATCCTTACTGCGCTTCGATTGTGTGCGTACTGCTGCAATAATTGTTAATCGTGAGTCTTGTAAAACCTTCTTTTACGTTTACTCTCTTGTTAAAAATCTGAATTCTTCTAGAGTTCCTGATCTTCTGGACAGAGTGTGCAGATACTACCATCGATGGATCTGAGTCT
+
5;:58==CBBCBBBA@>@:55:>9:9>:<<??9ACCG?IH?A>@@B@=@@099;49.43899=6<295<;::<;;055==?+AA<?>BC9946616:>6<<0599;45.55;9=:>:59?@:>;@BBABA??;?A@A?CBBACBA00000..---(--(-3::6:+-////67::;67////&/)/4////&/5;=>3;;?666>755.5555$54459.5.59:>@ABA?@>??BBABBA?AAB?AAAAABBDB;;;BBCCDCAA>@????@?;?::9@A????
@ATNG8:02242:04034
GATGGTAGACACGTGTGCTCTCTCGTACTCATTCGTTTCGGAAGAGACAGGTACGTTAATAGTTAATAGCGTACTTCTTTTTTCTTGCTTTCGTGGTATTCTTGCTAGTTACACTAGCCATCCTTACTGCGCTTCGATTGTGTGCGTACTGCTGCAATATTGTTAACGTGAGTCTTGTAAAACCTTCTTTTTACGTTTACTCTCGTGTTAAAAATCTGAATTCTTCTAGAGTTCCTGATCTTCTTGAGATATCATCAGCGAGCTACCATCGATGGATCTGAGTCT
+
5CAA>ACCCCCBABCAAABCCDCCC@A@BBBB@BCCC=CC?C?CCBBCBA>AABDC>A?AAAA>B>BABBBCBCB?====><&<B>=<<=6=BBC@AAB@BC=>>??AA=AAA>==??;@>>;><@BD><<<<<AAAA;A@@>>><<<>>AA>>>@<???=??<?<@@?AAAAAA<?>>>=3>:>:<<<<<+;=6660688///;9:=5::::+;===A=A=>=:>@AE>>>;A<AAAAA@5::7;;?==AAAA==AAAAAA>>>@<@A>>>@@=A<<<>@@>?=
@ATNG8:02248:04027
GATGGTAGTATATCGCGTCGCTATCCAGAAGATCAGGAACTCTAGAAGAATTCAGATTTTTAACACGAGAGTATACGTAAAAAGAAGGTTTTACAAGACTCACGTTAACAACATTGCAGCAGTACGCACACAATCGAAGCGCAGTAAGGATGGCTAGTGTAACTAGCAAGAATACCACGAAAGCAAGAAAAAGAAGTACGCTATTAACTATTAACGTACCTGTCTCTTCCGAAACGAATGAGTACTACTCTCAGAGACACACTACCATCGATGGATCTGAGTCT
+
9ACC@CCCBBBCCHCCBBBFCCC??=@CB?BCCE;;;;@CCCCBBB@CC?C?CCB@AA@@2@?BCBBCCBAABBBBBBBBB@1>=:>9;><5=AB?AAAA@AB@>=?ACB?@AA8;;@A@@?>>>AA?==77196885;AA@??CB<?<?6518>=>>??A<A??===8;:5;==<A>>=H9>>>::::;;+;=:?>>><<>:97:<A@@@;?<::ABC?B;;;@@@<@<@@@8?AB?AAABBBBBBCCCC???BBBCBBBBBBB?B@@BA@C@BBBBBBCBBB
@ATNG8:02252:04011
GATGGTAGAGTACAGTGTAGTAGACCAGAAGATCAGGAACTCTAGAAGAATTCAGATTTTTAACACGAGAGTAAACGTAAAAAGAAGGTTTTACAAGACTCACGTTAACAATATTGCATCAGTACGCACACAATCGAAGCGCAGTAAGGATGGCTAGTGTAACTAGCAAGAATACCACGAAAGCAAGAAAAAGAAGTACGCTATTAACTATTAACGTACCTGTCTCTTCCGAAACGAATGAGTACTATAGACTATCTGAGACTACCATCGATGGATCTGAGTCT
+
@;>>8<;;656==696<;<@@CCCC@CCC@DBDCAA>A@CBCCAAA?BB?B?B999AAAA2A?BBBBAFC@@?C<A8;;CBC0;;69:=?;1A@C@DBBBCCBBB>@?@@:=00,0;;<@ABBBCBA@@?9929==?:;???@@>>8=;>00,0@@<=<??=@AA;;;<@?<?BD;@@ABB9:::9::;;;+;>9====;<=8818:<<;:5;9=<B@@=@@@@BBA??<999.7<<8?BBBBBBBBBBB?==>ADBAA?????@:?@@>??A=AAAA>>>BBC
@ATNG8:02256:03995
GATGGTAGTATCTGTCTACGAGAGCCAGAAGATCAGGAACTCTAGAAGAATTCAGATTTTTAACACGAGAGTAAACGTAAAAAGAAGGTTTTACAAGACTCACGTTAACAATATTGCAGCAGTACGCACACAATCGAAGCGCAGTAAGGATGGCTAGTGTAACTAGCAAGAATACCACGAAAGCAAGAAAAAAGAAGTACGCTATTAACTATTAACGTACCTGTCTCTTCCGAAACGAATGAGTACTACTCTCAGAGACACACTACCATCGATGGATCTGAGTCT
+
445<7<:=@;666>>@CEE;;;BAA=A?A=>>>>==9?9?>@BA@A???:>=@@DBBBBA1?8?9:?ACB@>>=487;=<@;*=?7;9<@@2CCDAC;;;BCCBB?B@BA@CCC@CCB?@ACBED;;:@@@D@CB@A@CCCCCECC;<8<00,0@==>@AB>BCCBBA?CD?ABA@BA@CB;9988988888%8>:=878=<>:;5:58>@?<A<88<CD@CB@@?CD@F=?@C>C::79A??@A999BBCC@?>?>?@;:;@@??;>??>>?D?BA@?BBCB>>
@ATNG8:02257:04004
GATGGTAGCTATACGTATATCTATGTACTCATTCGTTTCGGAAGAGACAGGTACGTTAATAGTTAATAGCGTACTTCTTTTTCTTGCTTTCGTGGTATTCTTGCTAGTTACACTAGCCATCCTTACTGCGCTTCGATTGTGTGCGTACTGCTGCAATATTGTTAACGTGAGTCTTGTAAAACCTTCTTTTTACGTTTACTCTCGTGTTAAAAATCTGAATTCTTCTAGAGTTCCTGATCTTCTGGTCTACTACACTGTACTCTACCATCGATGGATCTGAGTCT
+
6BBC@CDDBB?CCCCCCCBDDCCCCCCCCCCB?BBBB=BD?C;;;;@@A@?ABA@A?C99:@A9@>ABBBCA?;<49::9:$3849AAA:@BBB=AAD?AB??<>BAA>BAA:::AA<AAC<>;:::=<===;>?BB<AABA@@=<=?A?>>><=5:;;8=>:>=@@@???A>>8;<EEE6?<?7;6<<;*::666*//:::::>>>57777+6///=9=9;;7;??@@A@<@<@BB>>=:?@D=AAAAAAA??>>>@@@@B===7=666::;7>;6669:;<=
@ATNG8:02257:04024
GATAGCGCACACATAGATACAGTACTCATTCGTTTCGGAAGAGACAGGTACGTTAATGTTAATAGCGTACTTCTTTTTCTTGCTTTCGTGGTATTCTTGCTAGTTACACTAGCCATCCTTACTGCGCTTCGATTTGTGTGCGTACTGCTGCAATATTGTTAACGTGAGTCTTGTAAAACCTTCTTTTTACGTTTACTCTCGTGTTAAAAATCTGAATTCTTCTAGAGTTCCTGATCTTCTGGCTCTCGTAGACAGATACTACCATCGATGGATCTTGAGTCT
+
/779:=;;;=;;666@=;9:9;5449944.355;255.515>>><==96//::)/)///296=;;<?>?;;:>;;;;+996///;377;;7;>>7<<7;;9@>>299555;994:::396<///</557;9449)59::::5444499:84505::7::5:5:9<<>>>==155555&56;699999$5/777)//75555://)/999(//---38(-/2766-//71718:;;:75://)/9//6=<=?=666=:::54464444//859/--(----//
@ATNG8:02260:03997
GATGGTATTATCTGCACACTCTGTCCAGAAGATCAGGAACTCTAGAAGAATTCAGATTTTTAACACGAGAGTAAACGTAAAAAGAAGGTTTTACAAGACTCACGTTAACAATATTGCAGCAGTACGCACACAATCGAAGCGCAGTAAGGATGGCTAGTGTAACTAGCAAGAATACCACGAAAGCAAGAAAAAGAAGTACGCTATTAACTATTAACGTACCTGTCTCTTCCGAAACGAATGAGTACATAGATTTACGTATAGCTAATCGATGGATCTGAGTCT
+
;CC@;>DD@DCCCCCCBBBFBBBCC?BCC@B??@BB@C@CCCCBBB>BA>B<?@A9:::9.9>BBBAAAB@@?@8?9;4444$4949499909;<79;;?>>>;;79;@@:?@@=@ABBCCCCFDAA@@@@@>BBCD?BBBBCCCC=@<@;;6:C@@?A9959AAABB@BC?9:9?AD:::,8<<8<::::)7;4;9::=>B=>:=<@@@@<@<>>BBB=AAABAAA?C?BBB>CCB>??BCCDCCCBB???:?@ABBB?@===<==ACA@>>:878A==>A
@ATNG8:02261:03996
GATGGTAGCTCACGTACGTCACACGTACTCATTCGTTTCGGAAGAGACAGGTACGTTAATAGTTAATAGCGTACTTCTTTTTCTTGTTTCGTGGTATTCTTGCTAGTTACACTAGCCATCCTTACTGCGCTTCGATTGTTTGTGTACTGCTGCAATATTGTTAACGTGAGTCTTGTAAAACCTTCTTTTTACGTTTACTCTCGTGTTAAAAAATCTGAATTCTTCTAGAGTTCCTGATCTTCTGGATAGCGACGCGATATACTACCATCGATGGATCTGAGTCT
+
;>BB?BCCCCCACCCCBBBDCCCCCCCCCBBB@CCDD>BB?B?BCCCCAA?ACB??=?@DDCC=B=ACAAAACBB>BBBBB2BB?BCC>CC=;:>??=??:===<@A;>>@AA@@><AAA<A;AAAAAA<;9<@AD>AAA7=<A>>>@@@????<???:=>:=;>@@@?ABBC====DD2D:>:<<999.9>>@>7>>>??>=:;<188899#699>::>4>?;A@@@@@@;>;>;:;@@<>>><@@A>>>??AA???@D>>>>>:>A@???A9>>@@?;;;??
@ATNG8:02261:04037
GATGGTAGCAGACGTGACAGAGCGCCAGAAGATCAGGAACTCTAGAAGAATTCAGATTTTTAACACGAGAGTAAACGTAAAAAGAAGGTTTTACAAGACTCACGTTAACAATATTGCAGCAGTACGCACACAATCGAAGCGCAGTAAGGATGGCTAGTGTAACTAGCAAGAATACCACGAAAGCAAGAAAAAAGAAGTACGCTATTAACTATTAACGTACCTGTCTCTTCCGAAACGAATGAGTACGTGTGCGACGTGTCTCCTACCATCGATGGATCTGAGTCT
+
6<<@;CCCHBBBDD?CC?B=EBBCD@BCB?BCCC@@>??AAA?@@B?BB?B;????@BBB3B?BBBBDCDCBBB=A>AAAAA2AB?CACCC;CAA?ABBBBBB<<:;?AA<@@A5::?:;;BCCCCCCCCCD@BBBB9:9?>>??B>A=B;;9;CBBCBBBAFFE???>AC@ACA>AA999,7;;9=;====':<7<///<<>>?:>:=AAA<@<??BBA?ABBBBBD?B?BCC;A::5:BCAABBAA@@9:8?<;9;=AAA:>=?6;;===>?;>>>>AAA>=>
@ATNG8:02264:04003
GATGGTAGGACGAGCGTCTGAGAGGTACTCATTCGTTTCGGAAGAGACAGGTACGTTAATAGTTAATAGCGTACTTCTTTTTCTTGCTTTCGTGGTATTCTTGCTAGTTACACTAGCCATCCTTACTGCGCTTCGATTGTGTGCGTACTGCTGCAGTATTGTTAACGTGAGTCTTGTAAAACCTTCTTTTTACGTTTACTCTCGTGTTAAAAATCTGAATTCTTCTAGAGTTCCTGATCTTCTGGGCTGCGCTGATATGCGCTACCATCGATGGATCTGAGTCT
+
////)///)///55@BAA@@?BBDACCCCECB?B@@@<@B@G@CBBCDFE@CCDBD@D@BABB?CADDCCCCBA?;9999:*;C=@ABB<@AAA6;6=;=C:;;@@@BADEFBCBCC@DCD@D@CCBBBAAA<@@BB?BBBBCBBBDBBADBBBBBA@@<AA=B>BBBBBCCCC@CCCED<C?C=;;;;;*;AABD;AAB<;<C;;;5;;;;*;@@A@?A@CDADEECCBC@C@BCBDBB=@:;:/:;;;ABBBCBBBICCCCCC@BBCCC@@>@BBCCACCDB
@ATNG8:02264:04034
GATGGTAGGACGGAGCGTCTGAGAGGTACTCATTCGTTTCGGAATAGACAGGTACGTTAATAGTTAATAGCGTACTTCTTTTTCTTGCTTTCGTGGTATTCTTGCTAGTTACACTAGCCATCCTTACTGCGCTTCGATTGTGTGCGTACTGCTGCAATATTGTTAACGTGAGTCTTGTAAAACCTTCTTTTTACGTTTACTCTCGTGTTAAAAATCTGAATTCTTCTAGAGTTCCTGATCTTCTGGGCAGACTCTCACACGCCTACCATCGATGGATCTGAGTCT
+
////299=7?5:.5;:::;;B=CCC@CCCCF;;8;AAA<AD?B@DDCBCCCACCBBB?B?CDCC@E@CCCGDBBCC?AAAAB*;;7::DD=ABBC8;6@==A=@@BCBDAEBAABBBC@DDC?C@FEBBBBCB<@@BB?CCCCCDDCE:;;CBBCC?CBC<;;@C>BACCCBBBGADHEEE9A=@5;;;;;*;@AAJ8;;;<@;;;:;;A@B@0?::9:4:9>?;;;;AAAC@C:;:BBBB@BBJF?HCBBBBBBBBBBB@@=@A@<@BBCCCC@BBBBBAAAA?
@ATNG8:02265:04020
GATGGTAGGTGCACATGAGTGTATCCAGAAGATCAGGAACTCTAGAAGAATTCAGATTTTTAACACTAGAGTAAACGTAAAAAGAAGGTTTTACAAGACTCACGTTAACAATATTGCAGCAGTACGCACACAATCGAAGCGCAGTAAGGATGGCTAGTGTAACTAGCAAGAATACCACGAAAGCAAGAAAAAGAAGTACGCTATTAACTATTAACGTACCTGTCTCTTCCGAAACGAATGAGTACGAGAGTCAGAGCAGAGCTACCATCGATGGATCTGAGTCT
+
@CBB@CCC@CBBCHICCBBCCCCBB?BBB@DDDC@@=@?BABCC;;;;D@CADDCBAAAA2B@CCCCCCCCCDD>DCA@?@?0@C@C@BCC;BCB@CAAACCBBB?B?BB?BCC?AAAADDDDDDDDDDCBB?BCA@>@A@?@B@@<A?B@A>ACCCCCCC?CCBBBB?BC@>>>>@???<3<<=9=>>>@2@?<A889AAA=>:=;?>>>9=8;;BBA>BC@@ADC@D?ABB>AAA@@@@CCBBBBBBBBBBBBBBBBBABC@@=A>>>@@C@BBBACBBBBB
@ATNG8:02270:04007
GATGGTAGCGCACACATAGATACAGTACTCATTCGTTTCGGAAGAGACAGGTACGTTAATAGTTAATAGCGTACTTCTTTTTCTTGCTTTCGTGGTATTCTTGCTAGTTACACTAGCCATCCTTACTGCGCTTCGATTGTGTGCGTACTGCTGCAATATTGTTAACGTGAGTCTTGTAAAACCTTCTTTTTACGTTTACTCTCGTGTTAAAAATCTGAATTCTTCTAGAGTTCCTGATCTTCTGGGTGTATCAGCGAGTATCTACATCGATGGATCTGAGTCT
+
6CCC@CCBCCCCCCCCBBACCCCCCCCCCCBB>@BAC>CC@C?BEDFDDC@CC@@@@D@CCCC=B?BCCDA@ABD@CAACC3BB?BACE>BACC@CECBCF@B@@BBC@CDDCCCCC?BBC?C?CCBBAAAB>@@CCACCBBCBBBCCCCDBCBB?BBC@CC?C?CCCCBBBCC@BBCCC;B=@;::9:9*:CBCC=A@DDCCCCCC?BBBB2BBBBB>A=BA>ADCCBBB@C?BBBCCD?B@AA=ACCCCCCFCCCBBCAA@000AAABCC@DBBBCBBB??
@ATNG8:02271:04027
GATGGTAGGAGACACGTCGCACACGTACTCATTCGTTTCGGAAGAGACAGGTACGTTAATAGTTAATAGCGTACTTCTTTTCTTGCTTTCGTGGTATTCTTGCTAGTTACACTAGCCATCCTTACTGCGCTTCGATTGTGTGCGTACTGCTGCAATATTGTTAACGTGAGTCTTGTAAAACCTTCTTTTTACGTTTACTCTCGTGTTAAAAATCTGAATTCTTCTAGAGTTCCTGATCTTCTGGTGAGATATGCATGATGCCTACCATCGATGGATCTGAGTCT
+
ABB=:=B>:CBCCCCCD;9;B;;9CBCCHGBB@BCCD>CC@B@BBAAB@@=@BAAB?B@BCDD?C?>??BBBA;>477:9+7>8>:98)5?8929;=8=??BCB???>?==;;8879<==:==BA=>868><@@@?;>>AABB988BA@@@>>><==<7=<6<8=??BA===?:>>>>>1?;?<?@BBA/??@@D9>>@???>=;;5;===.=@@@@>D=>>:>DAA@>>:=<?@?@?@<@@@<@AAAA===AA@?<<<=;8===8==>===?<?A>>>@@@><
@ATNG8:02274:04027
GATGGTAGTGTCATATGAGAGTGTGTACTCATTCGTTCGGAAGAGACAGGTACGATTAATAGTTAATAGCTGTAACTTCTTTTTCTTTGCTTTTCGTGGTATTTCTTACTAGTTACACTAGCCATCCTTACTGCGCTTCGATTGTGTGCGTACTGCTGCAATATTGTTAACGTGAGTCTTGTAAAAACCTTCTTTTTTACGTTTAACTCTCGTGTTAAAAATCTGAATTCTTCTAGAGTTCCTGATCTTCTGGAGATACACATGATACTACTACCATCGTATGGAATCTGAGTCT
+
/:<=7==@6666655655==>??@;;;55:7739//)/:494</55</-(------(-0---4.45444;9444.44544444$3:;3<<>>>2655<383//(//)//696849::998986;;=6;2@A???@6929@9949A@BAB;;9>@=??:>>29445::7;7<<55665997444444$47;5;;????&=:@@@*0)/8<>9/0/727779'7:://)/4772795444<.4.5::4568=<A7;;?;;;;;;;<9665------(-/3355::-3-3844444;9
@ATNG8:02275:04005
GATGGTAGGCACTGCGCACACATCCCAGAAGCATCAGGAACTCTAAGAAGAATTCAAGATTTTTAACATCGAGAGTAAACGATAAAAAGAAGGTTTTACAAGACTCACGTTAACAATATTGCAGCAGTACGCACACAATCGAAGCGCAGTAAGGATGGCTAGCGTAACTAGCAAGAATACCACGAAAGCAAGAAAAAGAAGTACGCTATTAACTATTAACGTACCTGTCTCTTTCCGAAACGAATGAGTACTATAGACTATCTGAGACTACCATCGATGGATCTGAGTC
+
99;=6::<5;;<695;555??9<<<4:::;55595559=7;;?;;7;@;<:6=900)/6699:):6677844469:9:1////////$//(3,333&333,389887755/58<=8;;999:::DCCCHBBAB@??B?BAAA>@???897?0:4:::59A???CCB@CBBBBB?BD<@@@490=?>3>//*/8::;,660:///<<A;;7;<@@@A7;7;>BBB@BA@@@:99/9<999/9==;?CDBBBBBCBBBCBCA@CBBBBBB999@BAAABBB?BCDDCAAAA
@ATNG8:02276:04016
GATGGTAGGACGAGCGTCTGAGAGGTACTCATTCGTTTCGGAAGAGACAGGTACGTTAATAGTTAATAGCGTACTTCTTTTTCTTGCTTTCGTGGTATTCTTGCTAGTTCACTAGCCATCCTTACTGCGCTTCGATTGTGTGCGTACTGCTGCAATATTGTTAACGTGAGTCTTGTAAAACCTTCTTTTTACGTTTACTCTCGTGTTAAAAATCTGAATTCTTCTAGAGTTCCTGATCTTCTGGTGTCGTCTATCATGTACTACCATCGATGGATCTGAGTCT
+
5@CC?CCC@DBBCEFDCCBBBBBB@BBBCHCB?BCCC;BC@C?CBBBDCC?CCFCD@D@DBBB?CACCCDDCCBB?BBB@@1@B>BBBB=BB@A=ABB>BB<@@BBBCADCCCCCD@BBB?C?CCCCBCBC?CCCD<A@BCCDCCCBBBCAAAC@C@@>?B?A?BBBCBBCCC@DCCHH<C?B><;;;;*;AABC?HCCCGGDAA@?BBBB2BBBBB@CADG@DBBCAAA>@?CBAAAB@BBC>BBECCCA@@ACB@@@BBAAA=A@@@BCC@DBBADAAABB
@ATNG8:02281:04016
GATGGTAGTAGTACACTAGTCATACCAGAAGATCAGGAACTCTAGAAGAATTCAGATTTTTAACACGAGAGTAAACGTAAAAAGAAGGTTTTACAAGATTCACGTTAACAATATTGCAGCAGTACGCACACAATCGAAGCGCAGTAAGGATGGCTAGTGTAACTAGCAAGAATACCACGAAAGCAAGAAAAAAGAAGTACGCTATTAACTATTAACGTACCTGTCTCTTCCGAAACGAATGAGTACACATCGTCGTGTCGTGCTACCATCGATGGATCTGAGTCT
+
;BCC@CCCBBBCCCGCCCBBCCBBB?B;;69ACC<<6;6;;BCCCCACC>@>@AAABCCC3C>AABCBAAB:9949?@BCDD5@A>B2;;;*;?C@BA@>@?CCD@C@CD@CCB>AABBCBCCDCDCCCBAA>AC@@<????>@?><@?CBC?CBBBBBBB?BBBCBB>AA=::9590@@=58//)//////%/<7=868@????6;59<=>4=9=ABBB?BBABBAB?C?DBD>CCB?@@?BBCDCBB?@AADB@??AA???BFD@BAAAABB@E::9A??==>
@ATNG8:02290:04035
GATGGTAGAGTACAGTGTAGTAGACCAGAAGATCAGGAACTCTAGAAGAATTCAGATTTTTAACACGAGAGTAAACGTAAAAAGAAGGTTTTACAAGACTCACGTTAACAATATTGCAGCAGTACGCACACAATCGAAGCGCAGTAAGGATGGCTAGTGTAACTAGCAAGAATACCACGAAAGCAAGAAAAAGAAGTACGCTATTAACTATTAACGTACCTGTCTCTTCCGAAACGAATGAGTACTACTCTCAGAGACACACTACCATCGATGGATCTGAGTCT
+
9:==9>@@CCCHCCCBBCCCCAAAB?BCC@CCCD998:>??BCBBB?BC>A>ABBBBBBB3B@DDAAABBBBBC>?;ADLJJ5CB?B5<;;6<CCACBBCCCCBB?C?CC@CCB?BBBBCDDFDBBBBBBCE@D???;?@@?@BAA>B@CBC?BCBBCDDA?CCBBBB?BB@BBB999@@@;>=:499888(8>:>;;;B>>=>:>:>=AA<A<>=A:;5;BA@@AA>@<:99+:??=?BBBCBCBBBBBBCCCCA@@;;;;:AA<@:;;>=B?B???EBBBBB
@ATNG8:02251:04056
GGATGGTAGCAGACGTGACAGAGCGCCAGAAGATCAGGAACTCTAGAAGAATTCAGATTTTTAACACGAGAGTAAACGTAAAAAGAAGGTTTTACAAGACTCACGTTAACAATATTGCAGCAGTACGCACACAATCGAAGCGCAGTAAGGATGCTAGTGTAACTAGCAAGAATACCACGAAGCAAGAAAAAGAAGTACGCTATTAACTATTAACGTACCTGTCTCTTCCGAAACGAATGAGTACGATGAGAGAGCTCTCTCTACCATCGATGGATCTGAGTCTA
+
/)/9;)///9=B@@A>@;6/<@0//;2//4.444:43056999///8388(/(39988888'717798888888;35265===*;;9=:<==/<<<,//79/449<.4.5504<=7;:99:;555555549993::;;9=<;?A?==6;+000/79999;;8;>;;<?5886::<7:::;4886157777(770...335688/5/5555283775555::9:::=6948980733.3339337<83338:7559555622222.35.....3.2299855522
@ATNG8:02253:04057
GATGGTAGTGTGTCTCTGAGAGTAGTACTCATCTGTTTCGGAAGAGACAGGTACGTTAATAGTTAATAGCGTACTTCTTTTTCTTGCTTTCGTGGTATTCTTGCTAGTTACACTAGCCATCCTTACTGCGCTTCGATTGTGTGCGTACTGCTGCAATATTGTTAACGTGAGTCTTGTAAAACCTTCTTTTTACGTCTACTCTCGTGTTAAAAATCTGAATTCTTCTAGTACGTTCCTGATCTTCTGGGATGTGTGCGCAGTGCCTACCACTCGATTGGATGCATGAGTCT
+
<BBB@DDCCC;6595555<;<=;9;AA@?;3338///(/8(/(//866892883336=4889=:A7@>?@@983<432222$2838:=>6;9==9=;;4;B69:@BBEACCCEDCCC?BBD@C?CCBCCCCC?BBCD@CCCCCCCBAAAA;;;DGAGBB@BB?A?BAA;;;BCC@BBBGE;@<@=;;;;;*0@......<<A@B@90)/999(9////,/4::2977/////7)/)/44<8:55//:/9/////78999<:33-333533/////(/48///68998733
@ATNG8:02254:04048
GATGGTAGCTCGCTGATGATATCTCCAGAAGATCAGGAACTCTAGAAGAATTCAGATTTTTAACACGAGAGTAAACGTAAAAAGAAGGTTTTACAAGACTCACGTTACAATATTGCAGCAGTACGCACACAATCGAAGCGCAGTAAGGATGGCTAGTGTAACTAGCAAGAATACCACGAAAGCAAGAAAATGAAGTACGCTATTAACTATTAACGTACCTGTCTCTTCCGAAACGAATGAGTACGAGAGAGCACACGTGTCTACCATCGATGGATCTGAGTCT
+
4@AB=;;CCCDBBBCCCCCBCBBBB?BDC@DCCCA@>@>@@BCCBB?AB?B?BBBABBBB3B?BBBBBCCCBAB=AC>>>>>0@@;@5;;;.<CC@BBBDDDECB>A@D@CBB>@?BBBDDDECCBBBC??<?AA@?BBBABC??=@@CBB>AEBBBBBB@CCCA>>9?@<ABA?A@99:,7<<<8899+58=:;>@CB>BBC@B@CDCC@C@DBBCC@AAAAC??9><>>=7?@@>AAABBBBBAAAA@>BBB>>>@@@AAAA<A;;;??@=A===@@B>==
@ATNG8:02255:04063
GATGGTAGGACGAGCGTCTGAGAGGTACTCATTCGTTTCGGAAGAGACAGGTACGTTAATAGTTAATAGCGTACTTCTTTTTCTTGCTTTCGTGGTATTCTTGCTAGTTACACTAGCCATCCTTACTGCGCTTCGATTGTGTGCGTACTGCTGCAATATTGTTAACGTGAGTCTTGTAAAACCTTCTTTTTACGTTTACTCTCGTGTTAAAAATCTGAATTCTTCTAGAGTTCCTGATCTTCTGGGTCTACGCTCGTCGCGCTACCATCGATGGATCTGAGTCT
+
4444.4;A<@@@@@=>?@ACCDDC@DCBBBCC?BBCC>CD@B?CCCC@@A@DCC::9;@CCCD?B?BCCCCCCBB>BBBBB5DC@BBBC=ABAB>AAA?AB=@A@CBCACCCDCCCC@CCC@C@BBCBA@@A>AACC;::CCCBBB@@@BAAAAA>BBC?BC@C@BBCEAAACC@BBCDC7;8;><<<<<*;C;;;6<ABBCDC;;;5;;;;*;BABCAHHCB?BECBC@@>@@AAACCC@CABB=BBBCBBBB:;;ABAAAABB=@@::99@=B;;<CAAACC
@ATNG8:02262:04063
GATGGTAGCTATACGTATATCTATGTACTCATTCGTTTCGGAAGAGACAGGTACGTTAATAGTTAATAGCGTACTTCTTTTCTTGCTTTCGTGGTATTCTTGCTAGTTACACTAGCCATCCTTACTGCGCTTCGATTGTGTGCGTACTGCTGCAATATTGTTAACGTGAGTCTTGTAAAACCTTCTTTTTACTTTTACTCTCGTGTTAAAAAATCTGAATTCTTCTAGAGTTCCTGATCTTCTGGGTCTCTCTCTCACGCACTACCATCGATGGATCTGAGTCT
+
ACCC@CBBBCCCBCDCCCCCCCAAACBBCC99;9DDD>BB?B?BBBCCAA?ACABB?B?BAAA>A>ABB@??BAA97777(394>BAA9AAAA;@AB?BB;=<>AAA?AAAAA>==7=AA;A;>>>A>><<8<@@C9=>@>>===>>>>A;;;@<AAA=>?:?=?==AA?@@@<@>>>=2=8=8<8888*89766)--3-,,,--<6;;;;;':????<?<??=B@@@B;;7;=@@A@@?9<666-8==?@?AAA>>>A@?===A>=>>@@?@<?>>>A@@>>>
@ATNG8:02274:04047
GATGGTAGGCGACATACATACGCGCCAGAAGATCAGGAACTCTAGAAGAATTCAGATTTTTTAACACGAGAGTAAACGTAAAAAGAAGGTTTTACAAGACTCACGTTAACAATATTGCAGCAGTACGCACACAATCGAAGCGCAGTAAGGATGGCTAGTGTAACTAGCAAGAATACCACGAAAGCAAGAAAAAAGAAGTACGCTATTAACTATTAACGTACCTGTCTCTTCCGAAACGAATGAGTACGTGTGCGACGTGTCTCCTACCATCGATGGATCTGAGTCT
+
////)//50-.//7777;;;:9;CCBCCC@CCCB@@=@?BCCBCCD@FC8:39>?;:;;;;%;=BCCCCBB@?@@=@CCCCCC3DD?E4999.;AC@;;;AAAA:;8;?BB?BAA=A@@@A@@@DCDFCCBCC@DA??>?@@@BBBB>C@B9::;@@@CBBC@DBBBBB?AA>ACC>AA:::,9===BDDDFD)CC?BAAACCBBE7;7;==>5;5;?BBB@DCBBBCC?B=:::/88829@A@ABBC???AA@@@@?@A==@:>>@=A888;@A=<777///666
@ATNG8:02276:04043
GATGGTAGTATCTGCACACTCTGTCCAGAAGATCAGGAACTCTAGAAGAATTCAGATTTTTAACACGAGAGTAAACGTAAAAAGAAGGTTTTACAAGACTCACGTTAACAATATTGCAGCAGTACGCACACAATCGAAGCGCAGTAAGGATGGCTAGTGTAACTAGCAAGAATACCACGAAAAGCAAGAAAATGAAGTACGCTATTAACTATTAACGTACCTGTCTCTTCCGAAACGAATGAGTACACATCGTCGTGTCGTGCTACCATCGATGGATCTGAGTCT
+
<BCC@CCCCCBBCCCBCCCCCCCCC@CBB?BCBA@@=@=AACDBCA?CC?C?@@ABBBBB3B?BBBCBA@ACCC>BBCCDCC5CB?C8;;;6;CIAGGCCFDCBB?B@CD@BBB?CABABCCCCC@@@BCCC@CBBB?B@@@BBAA=BAEAA=@CBCCAAA?AABBBC<@@=@@@9>>9999*99998888)7:=9:@@D@>BCB?B?BCCC@C@BBCA@>@?A?ABB?B?CCC=ACC?BBB@>>BBBCC=??CBAAABBBBBBBB@BBBAAAC?CBBBBAAABB
@ATNG8:02281:04086
GATGGTAGGTGCACATGAGTGTATCCAGAAGATCAGGAACTCTAGAAGAATTCAGATTTTTAACACGAGAGTAAACGTAAAAAGAAGGTTTTACAAGACTCACGTTAACAATACTGCAGCAGTACGCACACAATCGAAGCGCAGTAAGGATGGCTAGTGTAACTAGCAAGAATACCACGAAAGCAAGAAAAAGAAGTACGCTATTAACTATTAACGTACCTGTCTCTTCCGAAACGAATGAGTACAGAGAGTACGATATGTCTACCATCGATGGATCTGAGTCT
+
=CBC?BDF@BBABAFBCBDBBBBBB?BBB?CBCCAA>A>AACCCCB?BC?C@CCCCBBBB5C@DCDCCCBCBDD>CCCDCCC1CC;?;?A@8BBF@CAAAD??@A?A>@A>AAABBDDBB@CBBBDDCCCCC?CCBB?ABBB?@?@9@=A?@=@BBBBCCB?BDAA?@>BC>BBB;=<>?=8<<<899999(0;5;///<<A:;7;=?>>?;@<@ABAA?ABBBBCB<A=@@@:@AB?CBBACCCAACCAAAACAAAAABBBB@A?BBA@>>>:>;=;A>>>>>
@ATNG8:02286:04072
GATGGTAGGCGAGAGTGAGACGCAGTACTCATCGTTTCGGAAGAGACAGGTACGTTAATAGTTAATAGCGTACTTCTTTTTCTTGCTTTCGTGGTATTCTTGCTAGTTACACTAGCCATCCTTACTGCGCTTCGATTGTGTGCGTACTGCTGCAATATTGTTAACGTGAGTCTTGTAAAACCTTCTTTTTACGTTTACTCTCGTGTTAAAAATCTGAATTCTTCTAGAGTCCTGATCTTCTGGGTCTACGCTCGTCGCGCTACCATCGATGGATCTGAGTCT
+
5:BC=CBB@BCABBC?>A>>0//<;;ABBBDAA@@@;@B?B=@@@BCBE>AAAAA?A?BBBB>A>ACCCFBB=?;?ABAB3BB=A;;:19?>>298829A>9:8BB@<@@@@@@=<9=@@:?;>======>=?>>@=???;;;@AAAABC888@;;;;:>=5;5;A?======///===2<6<7>>>>?.>>CCB;A=>>AAA:;:5:;:;+;>>>>=B=AA<>887----4;97<//+/::919:>???==>==AA@>>>AA=AAAA>>>=>>>@@@>>=C
@ATNG8:02250:04131
GATGGTAGGAGACACGTCGCACACGTACTCATTCGTTTCGGAAGAGACAGGTACGTTAATAGTTAATAGCGTACTTCTTTTTCTTGCTTTCGTGGTATTCTTGCTAGTTACACTAGCCATCCTTACTGCGCTTCGATTGTGTGCGTACTGCTGCAATATTGTTAACGTGAGTCTTGTAAAACCTTCTTTTTACGTTTACTCTCGTGTTAAAATCTGAATTCTTCTAGAGTTCCTGATCTTCTGGGTCTACGCTCGTCGCGCTACCATCGATGGATCTGAGTCT
+
BCBC@>?@<?B=A>>>BCCDAABCCB>CCBBA>BCBB=BB>B>@@@BCCC?@@CCE@C?BBCC?C>BBDC>>??@4??<=<,99/9856.6?9:39==9>A>999A??:;@===?==8;;;8=9=?@@;888;>===388>===?>>>@@@A@@@:===;;;6;;;;;??====8<9:99-8)/)/////(/8888)66;9:9=<;<0888(299:8/7/7919887---+-467;A@B<>>=@:@BA@===>@>>9667=9:>=F>==>>B=BB=>>?>>==
@ATNG8:02262:04130
GATGGTAGTATCTGCACACTCTGTCCAGAAGATCAGGAACTCTAGAAGAATTCAGATTTTTTAACACGAAGAGTAAACGTAAAAAGAAGGTTTTACAAGACTCACGTTAACAATATTGCAGCAGTACGCACACAATCGAAGCGCAGTAAGGATGGCTAGTGTAACTAGCAAGAATACCACGAAAGCAAGAAAAAAGAAGTTACGCTATTTAACTATTTAACGATACCTGGTCTCTTCCGAAAACGATGAGTACTGTATCTATGTGTGCGCTACCATCGATGGATCTGAGTCT
+
6==@;CCCB>CCCCCC966==BBCD@CBC?AA;<0>;@;..----51766933///:==99#/(/55//*/766;;28894444$4@8><@@@2=??<??>>;::00+/7::5;/4.449355:;59699=<@A@BBAA:::ADCABB=A>A;<7;BBBCCCH?:::?AA>AB>AA@299988)3884>AABBB)9<47527:<==878-89<<888-89==8//6///(....61533333)3...35.228222555866685.....333.3;@@77;8:377<@@@DD
@ATNG8:02263:04100
GATGGTAGAGTACAGTGTAGTAGACCAGAAGATCAGGAACTCTAGAAGAATTCAGATTTTTAACACGAGAGTAAACGTAAAAAGAAGGTTTTACAAGACTCACGTTAACAATATTGCAGCAGTACGCACACAATCGAAGCGCAGTAAGGATGGCTAGTGTAACTAGCAAGAATACCACGAAAGCAAGAAAAAAGAAGTACGCTATTAACTATTAACGTACCTGTCTCTTCCGAAACGAATGAGTACGAGAGAGCACACTTGTCTACCATCGATGGATCTGAGTCT
+
=C6646@@CCFCDCCC;;9A@BA?@;;;9:>CC@@?7?:=??>><A:=?8>8>><BCCCC/D@BC9:9ABAABB=A=AA@@@1<B?B@CCC<BBB@BBCCCEDDD@B?CB?ABD?BBBBCCCCCDDBCCDBB?AA@?;??@??@?A<A=A;;4:A?>>BBB?BAAAAB<@?<99819999927<97555565$5=6<778BBBBA<A=>==>5;5;>B;;8;@??ABB@C?BCC>C??<?A@@BB???BBA@@BCAA=?>CB??;;5;;>===@=???B@>??>>
@ATNG8:02266:04097
GATGGTAGGTGCACATGAGTGTATCCAGAAGATCAGGAACTCTAGAAGAATTCAGATTTTTAACACGAGAGTAAACGTAAAAAGAAGGTTTTACAAGACTCACGTTAACAATATTGCAGCAGTACGCACACAATCGAAGCGCAGTAAGGATGGCTAGTGTAACTAGCAAGAATACCACGAAAGCAAGAAAAAGAAGTACGCTATTAAACTATTAACGTACCTGTCTCTTCCGAAAACGAATGAGTACAGAGAGTACGATATGTCTACATCGATGGATCTGAGTCT
+
=<<=:>DC@A;AABCCBBCC@?@AA>@@@>AABCAA?AADCCCCBC@BC@C@BCC@@@@@0@>BBCCCCBCBCC=A@A@>>>,>@;@9>>>4?A@?:;:B@@=::49;?A<???=@ABBBBCBBBCCBBCBC@CBA@>@DCBBAAA@C@C;;:<CCBABAD=A@AACD@CC?BBB?B@@@@0000;00000,0;7?=?>==<<=/75(687<07-57::9;@>>><<<*0)----&--5(-/886888:::9888333;;3//:<//.9--///(.45-..7979
@ATNG8:02269:04096
GATGGTAGTCTCAGATAGTCTATAGTACTCATTCGTTTCGGAAGAGACAGGTACGTTAATAGTTAATAGCGTACTTCTTTTTCTTGCTTTCGTGGTATTCTTGCTAATTACACTAGCCATCCTTACTGCGCTTCGATTGTGTGCGTACTGCTGCAATATTGTTAACGTGAGTCTTGTAAAACCTTCTTTTTACGTTTACTCTCGTGTTAAAAATCTGAATTCTTCTAGAGTTCCTGATCTTCTGGATAGCGACGCGATATACTACCATCGATGGATCTGAGTCT
+
BAA<:>>DB?CCBBBCDCCBBBFCCCBCCCCB?BAAA<AC@C@CDDDDBC?BBBAA?A@BBBB?B@B?@@BA@@A=AABBB3CD>AABC?CBCD?BBDADC>AADD@D?AACCBBBB?BAB>A>AABCBBBB?BBBB;@?BBBBCDCBABBBBBB@CBB?BB=B?BBBBDCCAA;@;;;;.;>C><;;;;*;CBBC>CDJJFECCCC@CCCC2CCCDD?A?AC?CBBBCAA>A@CCBBBD@B?A=ABBBCBB;;;;;;CBBBDAA?ABBCBAB>A;;;CCCCBB
@ATNG8:02271:04130
GATGGTAGCTCTGCTCTGACTCTCGCTACTCATTCGTTTCGGAAGAGACAGGTACGTTAATAGTTAATAGCGTACTTCTTTTTCTTGCTTTCGTGGTATTCTTGCTAGTTACACTAGCCATCCTTACTGCGCTTCGATTGTGTGCGTACTGCTGCAATATTGTTAACGTGAGTCTTGTAAAACCTTCTTTTTACGTTTACTCTCGTGTTAAAAATCTGAATTCTTCTAGAGTTCCTGATCTTCTGGTGTCTGATCTGTATCACTACCATCGATGGATCTGAGTCT
+
6@@@;?DC@;;;;A@ABBBDCCDC<99>@@<:99996<4=>:C:BB@@ABB?BDA@CAF@BA;;9B9BA@AA;:5<8=====+;;9B@BA8>A<<7;AB>BB=;;BBBC@DCBBBDBB>BBC9;:<CBBBCCEABBCC@GCCBBBCCCBBBCCCCDAC@@>@B=A<@?@ACCGDHAC@BAA7@>B>;<;;;*;BABB=BCCCCCBB@@5;;;;*;@ABC@B@CEAEDBCCBC@B@CCC@@@?BBDBBBBB;;;B@CBCCBB;;;@?<?;;;>;;4;<<???????
@ATNG8:02286:04098
GATGGTAGATATATGCACGCTCTACCAGAAGATCAGGAACTCTAGAAGAATTCAGATTTTTAACACGAGAGTAAACGTAAAAAGAAGGTTTTACAAGACTCACGTTAACAATATTGCAGCAGTACGCACACAATCGAAGCGCAGTAAGGATGGCTAGTGTAACTAGCAAGAATACCACGAAAGCAAGAAAAAGAAGTACGCTATTAACTATTAACGTACCTGTCTCTTCCGAAAGAATGAGTACTATAGACTATCTGAGACTACCATCGATGGATCTGAGTCT
+
CB>B@CCCCCDCCBBBDECCBBBCC@CBC@BBBCCB=@=@@A?>?C@CC?B???@CADCC1C>C???CCBBBCC===ADDDD3CA=A5;;;6;CC@CEDCDDBBB@B@BC@BBB<A@CCCDBCCCCCCCCDC?ABBB?BBBBCCBA=B?B?@>@EBBCBBA?AAACCB??A=BCC=@AA@>8@??:?AAAB3BB@B;:;@BA==7:5:>??<?<?@DCC@CBCCBCB@B@CBC=BB@BBBCCABACCAABBBB;@?BBBBBBBB?B@@@CCDACBBBBCCBBB
@ATNG8:02245:04174
GATGGTAGCGCATATCAGCGCAGCCCAGAAGATCAGGAACTCTAGAAGAATTCAGATTTTTAACACGAGAGTAAACGTAAAAAGAAGGTTTTACAAGACTCACGTTAACAATATTGCAGCAGTACGCACACAATCGAAGCGCAGTAAGGATGGCTAGTGTAACTAGCAAGAATACCACGAAAGCAAGAAAAAGAAGTACGCTATTAACTATTAACGTACCTGTCTCTTCCGAAACGAATGAGTACGATGAGAGAGCTCTCTCTACCATCGATGGATCTGAGTCT
+
A:@A044459;9<;;9;;@A@@555)59>.55/---(-(--89;==8<<8<7==>CCCDC5CACCDCCCBCCCC<BBCCDDD1B@;A49::.<BB?BBBCCCBA?7;6:@>ACC?CCCBCBBBCB@@ABBBEACBBB@C@@?BB@@=B>A;;9;CBBCCBC@DDCCDF<??<::9:??AA@+::939<<<>.;?<>788@AA66176///:6:6=<CCC@CBBBCCCAC@DCE>CA@;:::@@?AC?989B@@@BB>=:=877//(/557755.697:>A?766
@ATNG8:02246:04186
GATGGTAGACGACACGACGATGTGTACTCATTCGTTTCGGAAGAGACAGGTACGTTAATAGTTAATAGCGTACTTCTTTTTCTTGCTTTCGTGGTATTCTTGCTAGTTACACTAGCCATCCTTACTGCGCTTCGATTGTGTGCGTACTGCTGCAATATTGTTAACGTGAGTCTTGTAAAACCTTCTTTTTACGTTTACTCTCGTGTTAAAAATCTGAATTCTTACTAGAGTTCCTGATCTTCTGGTCTACTACACTGTACTCTACATCGATGATCTGAGGCTCT
+
<=>?<?<==C966<<@:<666<<?CCCBBAC?BCCD?BB?B=@@@@@@@;?B@@@@C>@@AC=A=A???@A<8?@BAAAA1?=;@987*388=7@@B@BB?BBBBBB@BBBABABB<@>>;>;>>?;;::==>>==188===>=;;;A@A;;:;5;;;:??:>:;;;>867AA47:?>?2?:?;>>AAA/@>>>@8==?;;;>===<@AAA/A???A<@;??:==>@@@BD=C=@A@=661///7<=;?>AA@::;===;;6:///<<=@:>>@@>>;:47799
@ATNG8:02251:04173
GATGGTAGCACGACACGACGATGTGTACTCATTCGTTTCGGAAGAGACAGGTACGTTAATAGTTAATAGCGTACTTCTTTTTCTTGCTTTCGTGGTATTCTTGCTAGTTACACTAGCCATCCTTACTGCGCTTCGATTGTGTGCGTACTGCTGCAATATTGTTAACGTGAGTCTTGTAAAACCTTCTTTTTACGTTTACTCTCGTGTTAAAAATCTGAATTCTTCTAGAGTTCCTGATCTTCTGGATAGCGACGCGATATACTACCATCGATGGATCTGAGTCT
+
;ACD;CCCCCCB=BCBBBA@;99;CCCCCBBB=@@@@=@C@C?BBBCCCC@CDDAB@B@BBBC@C@BABBBBB=C<A@BBB1A@8AA@@:@999?CCB?BB<??BCBB?BCBAAA@@<A>=;@<AAAA:::A<AAAA8<=>?>>>>ABAA@==>@=A@@;@A<A<?>>AABBBB<?;;;;/;:>98////(/;333)--3---7989-5555$277693;5=>:>@?@;;;=B<>>>>?@8;;C<@===@@A@A@<;;@A?>>>A=B@??A>=:>A@@@>=>>>
@ATNG8:02259:04169
GATGGTAGAGTACAGTGTAGTAGACCAGAAGATCAGGAACTCTAGAAGAATTCAGATTTTTAACACGAGAGTAAACGTAAAAAGAAGGTTTTACAAGACTCACGTTAACAATATTGCAGCAGTACGCACACAATCGAAGCGCAGTAAGGATGGCTAGTGTAACTAGCAAGAATACCACGAAAGCAAGGAAAAAGAAGTACGCTATTAACTATTATCGTACCTGTCTCTTCCGAAACGAATGAGTACGAGAGAGCACACGTGTCTACCATCGATGGATCTGAGTCT
+
4B@A<BBCCCBCCCBBCCDDCCBBB?BBB?CCCC:::;@BBCCBBA?AB?C?AAAAAAAA1A>AB@@@BBBBBB9AABCEEE3CB>B5;;;.<BC@HBAADCDCC@B@AA>ABC>AABBCCCCCCCCCCCBB?CBCC@BBBA@?>>9@=AAB@BBCCCBBB?BCCAAA?BB?BBB=@>999,9==9@:@@@A2;A;@;;<@A@@@<@=@A@A<??:::==8<===@@@<A<?@?9???<?<<;@@@@@@@AA@>>>@=>=A??>AA;A<<<>>><@>>>AA@>>>
@ATNG8:02261:04189
GATGGTAGACATATCGTACTCTCTGTACTCATTCGTTTCGGAAGAGACAGGTACGTTAATAGTTAATAGCGTACTTCTTTTTCTTGCTTTCGTGGTATTCTTGCTAGTTACACTAGCCATCCTTACTGCGCTTCGATTGTGTGCGTACTGCTGCAATATTGTTAACGTGAGTCTTGTAAAACCTTCTTTTTACGTTTACTCTCGTGTTAAAAATCTGAATTCTTCTAGAGTTCCTGATCTTCTGGATACACTCATGTGCACCTACCATCGATGGATCTGAGTCT
+
6BCC@BCDDBBBCBBDCCCBBABBEDBCBBAA>ABBB>BB>B?AAABBBB>BBCBB?B@BBBB>B@BBBBA@B?A=AAABA/>>:>@@@8@88:>ABA<>>:===BAA<AAAA>><A:@@A;A=<=>>::8@<AAAA:?=A?>>>>>ABAA>>>@===><@@=@=>>>AAAAAA:==@A@6@<A:::999)9>;;<5=;;:>=BAA>07878(8=>?A=A=>>;>??BBBB;A<AA@@::7;@B=AACCA>>>>>>=@@@A<>>@<>>;;;AD<AA??AAAA?@
@ATNG8:02263:04175
GATGGTAGAGTACAGTGTAGTAGACCAGAAGATCAGGAACTCTAGAAGAATTCAGATTTTTAACACGAGAGTAAACGTAAAAAGAAGGTTTTACAAGACTCACGTTAACAATATTGCAGCAGTACGCACACAATCGAAGCGCAGTAAGGATGGCTAGTGTAACTAGCAAGAATACCACGAAAGCAAGAAAAAGTAGTACGCTATTAACTATTAACGTACCTGTCTCTTCCGAAACGAATGAGTACTACTCTCAGAGACACACTACCATCGATGGATCTGAGTCT
+
:>;@=@;?BDBCCCCAAABADBBCC@CBB@BBBBCC@C>??DECCC?BB?E?CBBAAAAA2B?CCC>>?ABBBE>BBBBBBB2AB>A4;;;6<CHBIBBBDDFCC@C@BB?BCC@BBAABBBDGFFCCBBBD?BBCC?BBBBBAAB?B?BAA>@DCBBBCCACABBCD@BB?:::<AAABA9A99299999(7==>:;;D@@@@<A<@@BB:=:=?B@@=@@@?ABC>A?BA@<?>><>>?CBB?@?AABBCCCDCA>>A@@>>><??KBAAC@C:::B@A@AA
@ATNG8:02264:04147
GATGGTAGAGTACAGTGTAGTAGACCAGAAGATCAGGAACTCTAGAAGAATTCAGATTTTTAACACGAGAGTAAACGTAAAAAGAAGGTTTTACAAGACTCACGTTAACAATATTGCAGCAGTACGCACACAATCGAAGCGCAGTAAGGATGGCTAGTGTAACTAGCAAGAATACCACGAAAGCAAGAAAAAAGAAGTACGCTATTAACTATTAACGTACCTGTCTCTTCCGAAACGAATGAGTACTACTCTCAGAGACACACTACCATCGATGGATCTGAGTCT
+
6BCC?CBCCCCCDCCBBBBBBCDAA?ACC@BBBC??=@?BBCAAC???A<A<CCAAAAAC2C?CCABBCCDAAA<@<ABBBB5CB>C5<;<.:BC>AAAECCBBD@C@CC@CBB?BABBBDDFCCBBBDCCC?B@@@<@@AABBBB>C@C??=@BBBBACA?CCB@AA@BB?999;????<5==:4998888%8A:B878A@@@B<?;?@BF:>:=AA;;9;BBBBCC?D?BCD>CAA>BBBBBCCDAA@ABBBBB>@AAA????A=AA??AAC?BBBBBA@@DD
@ATNG8:02265:04147
GATGGTAGAGTATCATGTGTATCTCCAGAAGATCAGGAACTCTAGAAGAATTCAGATTTTTAACACGAGAGTAAACGTAAAAAGAAGGTTTTACAAGACTCACGTTAACAATATTGCAGCAGTACGCACACAATCGAAGCGCAGTAAGGATGGCTAGTGTAACTAGCAAGAATACCACGAAAGCAAGAAAAAGAAGTACGCTATTAACTATTAACGTACCTGTCTCTTCCGAAACGAATGAGTACGAGAGAGCACACGTGTCTACCATCGATGGATCTGAGTCT
+
499<7@CCDECCDBA;;;;;?@@BB@CBB@@@?C@A<@<@AABBCB@;;9;@@@@@@@@@0@=CBBABABBBBC=BCCCCCC5DB?B?BBB;BCE@C?@@CCB??>@@BBAC?@>=BBBCCCBCCCCCBBBC?CCBB?BBBB?@?D?B?B:::;BBBBBBB@BBBCBB>BB>>>>>AACCC;<;<:89999(9@9A8:8?CB:;7;<???C<?<?AC@@;@;;;BCC@C>ABD?CCC@BABACBBB@A@DBBBBCBBBBBBBABC>B<>9AAA=A=>>>B@@@B
@ATNG8:02269:04140
GATGGTAGGACGAGCGTCTGAGAGGTACTCATTCGTTTCGGAAGAGACAGGTACGTTAATAGTTAATAGCGTACTTCTTTTTCTTGCTTTCGTGGTATTCTTGCTAGTTACACTAGCCATCCTTACTGCGCTTCGATTGTGTGCGTACGCTGCAATATTGTTAACGTGAGTCTTGTAAAACCTTCTTTTTACGTTTACTCTCGTGTTAAAAATCTGAATTCTTCTAGAGTTCCTGATCTTCTGGGTGCGCTACAGTCTCTCTACCATCGATGGATCTGAGTCT
+
6=?@;DDC@DA;69BABBCBBDAB>BAAAB::5;??@9AA=B?CCCDLBB@BCBBB?B?A@@@=A>ACCCC;;;C?AAAAA0AB=@@@@;@ABB=CAB>AB8;;@CBC@BDDDCCCC?BBB@D@ECCBB@@@@CCBC?CABBCCCCCCBBAAAB?BBD?BC?B?BBCCBCCCDBBCCCC:B>A=<<<<<*;A@@@;BBAAAFDBCB?BAAB2BBBFF@C@BB?BBCCC@@>@@A@@A??9?9;:6;BBBBBBBBCCCBBABA@@=@BAAAAA>ABCBCCBAAA
@ATNG8:02269:04177
GATGGTAGTATCTGTCTACGAGAGCCAGAAGATCAGGAACTCTAGAAGAATTCAGATTTTTAACACGAGAGTAAACGTAAAAAGAAGGTTTTACAAGACTCACGTTAACAATATTGCAGCAGTACGCACACAATCGAAGCGCAGTAAGGATGGCTAGTGTAACTAGCAAGAATACCACGAAAGCAAGAAAAAGAAGTACGCTATTAACTATTAACGTACCTGTCTCTTCCGAAACGAATGAGTACTACTCTCAGAGACACACTACCATCGATGGATCTGAGTCT
+
5ACC@CCAB;;6;6CCBBBBBBBBC@CBC@CC@??B?B?BBBBBBB?AA<A>@@>>????.??BBBDAA@ABED;;;AEDED5CH@D?AA@7@BB>ABCEDBBBD@D?BA@CCC@@@?BBBBBCCCCCDCCC@CCCC?A@??BBBB?B?B@@=@ABB@@@C@DBABAA>??;?CA8??@@@8787<88999.9>=B>>>A@@??:=:=>?@:=8==A@@;?;;;@BB>A>BBKGFBB?CCBBBBCCCBBACCCBBBBB??><<::5:>>>@>B?B@?@@???>>
@ATNG8:02270:04153
GATGGTAGCAGACGTGACAGAGCGCCAGAAGATCAGGAACTCTAGAAGAATTCAGATTTTTAACACGAGAGTAAACGTAAAAAGAAGGTTTACAAGACTCACGTTAACAATATTGCAGCAGTACGCACACAATCGAAGCGCAGTAAGGATGGCTAGTGTAACTAGCAAGAATACCACGAAAGCAAGAAAAAAGAAGTACGCTATTAACTATTAACGTACCTGTCTCTTCCGAAACGAATGAGTACGTGTGCGACGTGTCTCCTACCATCGATGGATCTGAGTCT
+
:99:3;;9;;@BBBB@9665;;>=A:>?:;559<><8=9B??>=00+0/(/(//;;;<==+<6:;:??A;;:::5//00///$/94:.55)5<<9>B@@@;;9;6:=BB?BBB?>>:@BBACBCCFFCBBD@@;;;9::AAAAAA?B?B@@;@BBBBBBD@BBBA??9=?9888:@>>>A8=>94:===>?'<<:<><>?????5;5:<==:@<<:@@B?ABBCBBC?B?ABB9???>ACBCAB::9=>99222:66685528:@7==65/;;*//:;<6::?8
@ATNG8:02272:04151
GATGGTAGTGTCAGTGCGCGTCGTCCAGAAGATCAGGAACTCTAGAAGAATTCAGATTTTTAACACGAGAGTAAACGTAAAAAGAAGGTTTTACAAGACTCACGTTAACAATATTGCAGCAGTACGCACACAATCGAAGCGCAGTAAGGATGGCTAGTGTAACTAGCAAGAATACCACGAAAAGCAAGAAAAAAGAAGTACGCTATTAACTATTAACGTACCTGTCTCTTCCGAAACGAATGAGTACTGTATCTATGTGTGCGCTACCATCGATGGTTCTGAGTCT
+
6=BA?CBBCCG;;9<<>BABBBBAB?BBC@CBCC@A>A?AACCCAA>AB?B?BBBBBCCC3C?CBBBBAABBCC<A@AAAAA2AC@CACCC<CCCACBBBFCBBB@C?AB?@A@=AABBBCCCCBBBCA@@B@CA@A=@@@@@@AA=A?BAA?ACGDAAAA?CCCAAB@BB>9999==9999+9880877778%/;7=///==?>@7:78>@C9@<@>CBB@EAAABBB?B@CBB>D9:7:??CCAAAAABBB??@DAAA;;;;??A=@@@@?>A=A=AAABBBBB
@ATNG8:02275:04186
GATGGTAGGTGCACATGAGTGTATCCAGAAGATCAGGAACTCTAGAAGAATTCAGATTTTTAACACGAGAGTAAACGTAAAAAGAAGGTTTTACAAGACTCACGTTAACAATATTGCAGCAGTACGCGCACAATCGAAGCGCAGTAAGGATGGCTAGTGTAACTAGCAAGAATACCACGAAAGCAAGAAAAAGAAGTACGCTATTAACTATTAACGTACCTGTCTCTTCCGAAACGAATGAGTACTATGTAGAGCTCTATACTACCATCGATGGATCTGAGTCT
+
4;<=8===:@<@C@CCCBBBBDCDC@CDD@CAAA@@=@?BBBBBCC@BD@FABB;;;ABA,B=BBCKGECCCCD?CBAAAAA0>B=A<A@@3@<;8<@BDAA@??;?;@A>BBB<??BBCCCB;<<CBBBBD@CC@A>@ABBBCCC>A=AAA=@?=999???ACCBCB@BA????9:>888)8:99?ABAA/=>6=///:9>??<><>A??5;5;<<;;>BBBBBBB>A>;;;6:@@?ACBABBBBABCBBB@@@AGBBBAA=8818>>A==A@A;;:?@???A
@ATNG8:02280:04142
GATGGTAGCTATACGTATATCTATGTACTCATTCGTTTCGGAAGAGACAGGTACGTTAATTAGTTAATAGCGTACTTCTTTTTCTTAGCTTTCGTGGTATTCTTGCTAGTTACACTAGCCATCCTTACTGCGCTTCGATTGTGTGCGTACTGCTGCAATATTGTTAACGTGAGTCTTGTAAAAACCTTCTTTTTACGTTTACTCTCGTGTTAAAAAATCTTGAATTCTTCTAGAGTTCCTGATCTTCTGGTATGACTAGTGTACTACTACCATCGATGGATCTGAGTCT
+
6===9=?CBB;<;>>=<<BA@@@:59::@@@B@@@@C=BB?B?A@;;;@@<@@<:::=+0)000)/3989?AA@?@</0///$/6(/////(.;7848=A>AB<>>ABBB?BB@==>@A:=<D;A=A@@????@<@AAA;??@>>>?@???@@A>;;187>;?A>D=B???@>A99-222252$23:.22222$.6222,2-----459@288866%6..(.3.3.55/5777@9;5;7;AA=>>9<<@;@BBCC@@@>>>?>>>AB@@A<@@>>>@@9===<=@=:;;
@ATNG8:02280:04154
GATGGTAGGCACTGCGCACACATCCCAGAAGATCAGGAACTCTAGAAGAATTCAGATTTTTTAACACGAGAGTAAACGTAAAAAGAAGGTTTTACAAGACTCACGTTAACAATATTGCAGCAGTACGCACACAATCGAAGCGCAGTAAGGATGGCTAGTGTAACTAGCAAGAATACCACGAAAGCAAGAAAAAGAAGTACGCTATTAACTATTAACGTACCTGTCTCTTCCGAAACGAATGAGTACACACTCTCATATGACACTACCATCGATGGATCTGAGTCT
+
CCCB?BCC@CBBBCCCCCAAACCDE>CCC@CBCCA@?@@CCCCCCC?AC?C@C@@>===<='??BCCBBBCCCDC>BBBBDDD5BC?B6<<;6<BB?ABACCCBBB@D@CC?CCB?BBBACDDDDCCCCCBCC?CBBB?B@@@????<@=@?@>ACBBBCCC?CCCBBB?BB?AAA;??999+9><:89888(7>=A>==CAA=>:=;>?BB7;8;BCBB?BCBBBBB@C@AA@:@@@>BBBECCCCCCBB?@>>>@@BBBBCBBB?BBBBBCC?ABABBAAABA
@ATNG8:02283:04173
GATGGTAGAGAGAGCTCTCTCATCGTACTCATTCGTTTCGGAAGAGACAGGTACGTTAATAGTTAATAGCGTACTTCTTTTTCTTGCTTTCGTGGTATTCTTGCTAGTTACACTAGCCATCCTTACTGCGCTTCGATTGTGTGCGTACTGCTGCAATATTGTTAACGTGAGTTTTGTAAAACCTTCTTTTTACGTTTACTCTCGTGTTAAAAATCTTGAATTCTTCTAGAGTTCCTGATCTTCTGGTGAGATATGCATGATGCCTACCATGATGGATCTGAGTCT
+
>===:===@@?BA;<966;;;;>>>A<<=?>?9>?@>09;.406;A@<CC?A@?BC?C>B??:7:6:==>BBB;B7@@???.=?8@A<=38@9949@B=@A99:ABAA?@>>>???A;;;;:>:76///:63-6999)////7<@?@AA@>856=9///6:=9=9AA@?::;<</<8877'67><@@DDD.;;@AD;BAB>>>><::0////(.//(/<2727;29;875..).27538>>9==?;878?????=::---6--*-9>498;;<<45555559788
@ATNG8:02285:04148
GATGGTAGTGTCAGTGCGCGTCGTCCAGAAGATCAGGAACTCTAGAAGAATTCAGATTTTTAACACGAGAGTAAACGTAAAAAGAAGGTTTTACAAGACTCACGTTAACAATATTGCAGCAGTACGCACACAATCGAAGCGCAGTAAGGATGGCTAGTGTAACTAGCAAGAATACCACGAAAGCAAGAAAAAGAAGTACGCTATTAACTATTAACGTACCTGTCTCTTCCGAAACGAATGAGTACGTGTGACGTACGTGAGCTACCATCGATGGATCTGAGTCT
+
===>:CHDDABBCCCCCCCCCBBCC@CCC?BABBBB@D=@@BCBBB@CE=?>@DC@ABBB2B@CCBAACABBDC=BBDCCCC5BB>B<@@A9ACCACCCCCCCBC@CAAA>ACC@CCABCCCCBBBBCCCCC@CCCC>@@??>?>@=B?BBB?BCCFBBBB?BBBDBB?BB?@??=@@???8?<<7<====.=A<A887@@><=9=<>>>B<@;>>B;;8;A@@ABB?C@CBB=BAA=ABBBBBCBAAABCCAAA????????BB?BAAABBB>>@CB>>@>>>
@ATNG8:02286:04146
GATGGTAGTGATACAGATCAGACACCAGAAGATCAGGAACTCTAGAAGAATTCAGATTTTTAACACGAGAGTAAACGTAAAAAGAAGGTTTTACAAGATCACGTTAACAATATTGCAGCAGTACGCACACAATCGAAGCGCAGTAAGGATGGCTAGTGTAACTAGCAAGAATACCACGAAAGCAAGAAAAAAGAAGTACGCTATTAACTATTAACGTACCTGTCTCTTCCGAAACGAATGAGTACCTCTCAGACGCTCGTCCTACCATCGATGGATCTGAGTCT
+
??::5:<==>GCB;;@?966;>>9;26@<8<DCBBB?B?A@@??<=8>>2;1::///;;;+:5::/74@B==>D;<<ADEDD5;;9;;@@A8;;;AEB@=;;;=8=:>>:?>@=AC@>@CCBBBB@<<=00+0<00)5::9;;;?;@8@<@8<<;;@>=?=??>CCC?CC?9:9?AA@AA<@?@<???=>=&=<7;888===A=9=9====-/*/:=00+;?=<?>??B>BBC<A??=>@ABBBB?A@?998?;<;97665-589179999;?;<<<:975///
@ATNG8:02289:04151
GATAGTGATACAGATCAGACACCAGAAGATCAGGAACTCTAGAAGAATTCAGATTTTTAACACGAGAGTAAACGTAAAAAGAAGGTTTACAAGACTCACGTTAACAATATTGCAGCTGTACGCACACAATCGAAGCGCAGTAAGGATGGCTAGTGTAACTAGCAAGAATACCACGAAAGCAAGAAAAAGAAGTACGCTATTAACTATTAACGTACCTGTCTCTTCCGAAACGAATGAGTACCTCTCAGACGCTCGTCCTACCATCGATGGATCTGAGTCT
+
;<=BBCCDDCCCCCCBCBBCCC???@>@@BA>@=@>AAAAA:908;286;@BBABAA+:5?@==>BAA997+99;;;;:$4<7<.55)5:>7<669CDAAA?B>BC@BBA?BABBCBBBCAAAB;;;A=@AAA;@A>A@@AA?A<A??589??>888:>>:89?;>:>:?@577;;=8887<9:9:=,;;5788>??@BB<?=>C?><>>@@A9939:==000:@6<<;35:838=?ABBB>BBBCCAAAAA@>??@>AAA@B99:DCB?B?@;K@@@>>
@ATNG8:02289:04185
GATGGTAGAGTATGCATGTGTATCTCCAGAAGATCAGGAACTCTAGAAGAATTCAGATTTTTAACACGAGAGTAAACGTAAAAAGAAGGTTTTACAAGACTCACGTTAACAATATTGCAGCAGTACGCACACAATCGAAGCGCAGTAAGGATGGCTAGTGTAACTAGCAAGAATACCACGAAAAGCAAGAAAAAGAAGTACGCTATTAACTATTAACGTACCTGTCTCTTCCGAAACGAATGAGTACTATAGACTATCTGAGACTACCATCGATGGATCTGAGTCT
+
45AA=@B=:<@@/////79//////:278:7535=69097@ACCCCC?CC@F@CCCBBBCC5CADGCFCDCCCCD>DDDDDDD5CB=A699:.;@A?BAAABBBAA>A@CC@BBB?BCBBBBBBDDDFCBBCC?CBAA=CBCCBB@@<?;@@B>BBBCBBBC@ABACCC@BB=???9=>9988*8<=9:9::9(7?<B8=8?=>9<8=5<;AA1705<BEF@CCCCCCDAFABAA<AAA=ABBBBBBBBBDCCAAABCBBBBBCC@@>@BBBBBG@B@@@BAABBC
@ATNG8:02249:04208
GATGGTAGAGTATCATGTGTATCTCCAGAAGATCAGGAACTCTAGAAGAATTCAGATTTTTTTAACACGAGAGTAAACGTAAAAAGAAGGTTTTTACAAGACTCACGTTAACAATATTGCAGCAGTACGCACACAATCGAAGCGCAGTAAGGATGGCTAGTGTAACTAGCAAGAATACCACGAAAAGCAAGAAAAAAGAAGTACGCTATTAACTATTAACGTACCTGTCTCTTCCGAAACGAATGAGTACACATCGTCGTGTCGTGCTACCATCGATGGATCTGAGTCT
+
5BCC@CCCDCCCCCCBBBDCCCBBB?CBB=BBECA@>@?BBDCC@@<@@=A?CBEBBBBBBC#@=ACHHHDCC999,;B;;:;:*:C>C4;;;;*9CC@CBAABCBBA=?=???AAB=@@BBBCCCB@BCCECCB?CCCB?BBBB??>>9@=AAA>BCBBBBBA>BCCBBC@>>9?BA9<<9989*8<<:@@@@@A(@B?B888@?==?3818=??1818>C;;:;@@@BCC@C@CBC=B@@=@AAAAABBBBBCBBBBAAABCBAAABB@CBBBBBB@BCBAABBBBB
@ATNG8:02250:04198
GATGGTAGGCGTGTGAGAGTCTGCCCAGAAGATCAGGAACTCTAGAAGAATTCAGATTTTTAACACGAGAGTAAACGTAAAAAGAAGGTTTTACAAGACTCACGTTAACAATATTGCAGCAGTACGCACACAATCGAAGCGCAGTAAGGATGGCTAGTGTAACTAGCAAGAATACCACGAAAGCAAGAAAAAGAAGTACGCTATTAACTATTAACGTACCTGTCTCTTCCGAAACGAATGAGTACGAGAGTCAGAGCAGAGCTACCATCGATGGATCTGAGTCT
+
DEBC?BCB?BB@@AB@CCCBBBAAA6@DFACCAA@@=@?BBCDDCC@CC@B@BCCBBBBB2B?BGBBAABBBBB<@?77777(7<8<9@@@6ABB?B>>>>BBAA;A<AA<AAA6::@??@???===>>>>A;??>@:?>@A@@@A7>9>AA:>>>@AAAA:@@@@BB>B@;@AA799777.9<;6;;;;;+995:>F@@?@@@=@<??=A;A=>>8:;=??@@===<><>@A7<>>9998>;;;;;;B???A???BBA???>AA<@>>>ABA;@8:8A=>>@@
@ATNG8:02260:04208
GATGGTAGTGATACAGATCAGACACAGAAGATCAGGAACTCTAGAAGAATTCAGATTTTTAACACGAGAGTAAACGTAAAAAAGAAGGTTTTACAAGACTCACGTTAACAATATTGCAGCAGTACGCACACAATCGAAGCGCAGTAAGGATGGCTAGTGTAACTAGCAAGAATACCACGAAAGCAAGAAAAAAGAAGTACGCTATTAACTATTAACGTACCTGTCTCTTCCGAAACGAATGAGTACGATGAGAGAGCTCTCTCTACATCGATGATCTGAGTCT
+
44==7<;;;>==99///<<99;:::5558==::;<7;7;:::3376?>9??BBBBBCCC17.39733333337.75444444#4:5:3999055;7=<<666666=B?BB>A@@;@==00/0//;;;>>====A9;9;999BBDAB;A;@::49@A>@?AA>ADBBBB<=<;@?:599877(3375778899%9<5;95=;8C8868=99;;793:7999294444;?9?8;?A9;;<2533;;::<==;;;@<>;:775557898::889//-----..3/.
@ATNG8:02262:04218
GATGGTAGCAGACGTGACAGAGCGCCAGAAGATCAGGAACTCTAGAAGAATTCAGATTTTTAACACGAGAGTAAATGTAAAAAGAAGGTTTTACAAGACTCACGTTAACAATATTGCAGCAGTACGCACACAATCGAAGCGCAGTAAGGATGGCTAGTGTAACTAGCAAGAATACCACGAAAGCAAGAAAAAGAAGTACGCTATTAACTATTAACGTACCTGTCTCTTCCGAAACGAATGAGTACAGAGAGTACGATATGTCTACCATCGATGGATCTGAGTCT
+
BDBB?BBABBBA@E;A<?CBBCLCD?@@B>AABB@@>??DBCBBBB?BB?B?AA@AAAAA2A@BB@A@CBBBCH>B>87678(8:/50555&2994885:<<A8858=BB<@@@<@;;;CJICBBBBBBA@@<@B@@8:;CCBBBB?B@B@@>@AAABBBB>BBCCBB?BC?BBB=@@=?=5<::4;:AAA/BC<?>>>?@C??:>:=AAA3718=A:;6;?:::AA?A<??A9?@?9>>AAAADAABABBBBBBBCBCC@A=;;5;??>>?C=DAA@@??888
@ATNG8:02264:04194
GATGGTAGTGCGTGAGAGAGAGACCCAGAAGATCAGGAACTCTAGAAGAATTCAGATTTTTAATACGAGAGTAAACGTAAAAAGAAGGTTTTACAAGACTCACGTTACAATATTGCAGCAGTACGCACACAATCGAAGCGCAGTAAGGATGGCTAGTATAACTAGCAAGAATACCACGAAAGTAAGAAAAAGAAGTACGCTATTAACTATTAACGTACCTGTCTCTTCCGAAACGAATGAGTACACATCGTCGTGTCGTGCTACCATCGATGGATCTGAGTCT
+
?;<=8554/:7////77;BCA@AGE7<AC=@@@<;9=A=944<=8;4;<2;28?<==>=>+<7?AB000;0//:2679;;;;+?><@5;::&9@@?BBCCCCBBC@BBD@CCC@CA@?@;:;9::@B;:;A?B:;?7;BBCBBBC?@,000*0:::?@=A9A<?=<A87797C=8<==B?/37666>>>>1?>444<449B?:7;::8986::000<<6<<985<?<??>?><>AA<A==>?@@ABB:99?BBACBBBBBBA@@<@@@?????A:99BBBBBB
@ATNG8:02275:04232
GATGGTAGCTCGCTGATGATATCTCCAGAAGATCAGGAACTCTAGAAGAATTCAGATTTTTAACACGAGAGTAAACGTAAAAAGAAGGTTTTACAAGACTCACGTTAACAATATTGCAGCAGTACGCACACAATCGAAGCGCAGTAAGGATGGCTAGTGTAACTAGCATGAATACCACGAAAGCAAGAAAAAGAAGTACGCTATTAACTATTAACGTACCTGTCTCTTCCGAAACGAATGAGTACTGTATCTATGTGTGCGCTACCATCGATGGATCTGAGTCT
+
6CFM@CDBBDBBCCBBCCGFDCCBB?BBC@BBBB@@=?@B?@>>?B?BB@C@BAA?????.>?CBBBBBBBAA?8=>:;;;;*9B>C9BAA7ABD@ICBCCGCBB?B@CD@CBC>AAAAADCCCCCCCAAACADA@@>AB@@BBAA>A?B:::;CBABBBA?CCCBBBBBB@A@A@BBABB=@??ABBCBB3BD?CBACCCCCC@C@BBBC?B@A@?@@<@BBBBBB?C@BBA:A9949AAABBBBBBCCCAAA>@@@@;:9@::6:@AAAAD@D999BBBBBB
@ATNG8:02276:04235
GATGGTAGTGCGTGAGAGAGAGACCCAGAAGATCAGGAACTCTAGAAGAATTCAGATTTTTAACACGAGAGTAAACGTAAAAAGAAGGTTTTACAAGACTCACGTTAACAATATTGCAGCAGTACGCACACAATCGAAGCGCAGTAAGGATGGCTAGTGTAACTAGCAAGAATACCACGAAAGCAAGAAAAAGAAGTACGCTATTAACTATTAACGTACCTGTCTCTTCCGAAACGAATGAGTACATAGATATACGTATAGCTACCATCGATGGATCTGAGTCT
+
BB@A9@CGFDCCBCBCCDCBBBABB?BBDACBBB@@?A@BBCBCCD@CC=A=BBBCCCCA3C?CBBACCCBBBB=AA@AAAA2BB@C@CDC;CCC@BCBCCBBCC?A?AC@A@A@BCBBCCDDCCBBCDCBB?BCCC?BBAA>=>B9?;@@A?BDDCCBBB?CCBBBA?CD@>>>588???8@>>;99999(8=:>==>AAA;:798<;<@8=8=;@::6:BAAABB@C?BBB=BCC@BAABAADCCC@@@A?AA@AAA@@@A@@<@;=<A@@<?@@>A@@8::
@ATNG8:02281:04224
GATGGTAGAGAGACTGTAGCGCACCCAGAAGATCATGAACTCTAGAAGAATTCAGATTTTTAACACGAGAGTAAACGTAAAAAGAAGGTTTTACATGACTCACGTTAACAATATTGCAGCAGTACGCACACAATCGAAGCGCAGTAAGGATGGCTAGTGTAACTAGCAAGAATACCACGAAAAGCAGAAAAAAGAAGTACGCTATTAACTATTAACGTACCTGTCTCTTCCGAAACGAATGAGTACGATGAGATCTCGTGTGCTACCATCGATGGATCTGAGTCT
+
?;BC@CCBBBBBDCCCCBBBCCDCD>CBC@CBBD@ABC>BB@@BAA;?B7<5:@994999'9=BBCDCCBAAAC=AABABBB5BCAF@CCC7BA@A>>=?@@95428549294969:965CD?AA<<:BBBA?BB;<8;AABBA??;<;<00+0<>>>=@B>BBBBA@=>>8<<<8<=0000+000-66688%883/..3676<><@<AAAC<A<==BAC?BAA00/?;?;=@C<A:949>@=>:BAABBBBBDB@9::?=<<=?@>>@>?>@B@B@@@BA??@A
@ATNG8:02286:04212
GATGGTAGGCGACATACATACGCGCCAGAAGATCAGGAACTCTAGAAGAATTCAGATTTTTAACACGAGAGTAAACGTAAAAAGAAGGTTTTACAAGACTCACGTTAACAATATTGCAGCAGTACGCACACAATCGAAGCGCAGTATGGATGGCTAGTGTAACTAGCAAGAATACCACGAAAGCAAGAAAAAGAAGTACGCTATTAACTATTAACGTACCTGTCTCTTCCGAAAACGAATGAGTACGAGAGTCAGAGCAGAGCTACCATCGATGGATCTGAGTCT
+
<5A=7<:@;@966<?>>>D;;>A::16?A:>@@B@@;@6;;BB@::23=17-8;==>:::(94;;;;BCBB?>B>BCCCCCC19;5;9?>?0;;C;?;B;??=@A4:65583456::==>>>@?CC@@ABA@9@A:;7;BBCCCCECC?:::49<<?987C?BBB@@A990=@@@,//6770668766766'.837...55399)-(-4--(-(-5///7=<665<<3834444&4:94:;;;<:::;:444?<@:>==?@@@>?=8=99552@<@@AA@@@???
@ATNG8:02288:04193
GATGGTAGTAGTACACTAGTCATACCAGAAGATCAGGAACTCTAGAAGAATTCAGATTTTTTAACACGAGAGTAAACGTAAAAAGAAGGTTTTACAAGACTCACGTTAACAATATTGCAGCAGTACGCACACAATCGAAGCGCAGTAAGGATGGCTAGTGTAACTAGCAAGAATACCACGAAAGCAAGAAAAAGAAGTACGCTATTAACTATTAACGTACCTGTCTCTTCCGAAACGAATGAGTACACATCGTCGTGTCGTGCTACCATCGATGGATCTGAGTCT
+
<BCFACDCC>;<<AABBB<>=BABBACCC@GGCCBB=@=@@CCCCMABB?A>AA?<===>=&=;@ABCBCDAA@C<BBBBCBB0@@=A?CIH<CCC@CBBCDDBAB?C@BB?BCA>AAAABBCCBBBCCCCBB@BC@A>ABBBCCBB<A=A::7:CAABBDC?BBBBBB>AA@BBB=@@989*7;7456678(5;7=??@?AA>><><?>CB7;7;@BAA?BB@@?CB?B?CCC>D@?=?BBBBCBBAAADBABB???AAA999DC@CBBBCCC?BAAAB;;;?@
@ATNG8:02289:04192
GATGGTAGTGATACAGATCAGACACCAGAAGATCAGGAACTCTAAGAAGAATTGCAGATTTTTAAACACGAGAGTAAACGTAAAAAGAATGGTTTTTACAAGTACTCACGTTTAACAATATTGCAGCAGTACGCACACAATCGAAGCGCAGTAAGGATGGCTAGTGTAACTAGCAAGAATACCACGAAAGCAGAAAAAAGAAGTTACGCTATTAACTATTAACGTACCTGTCTCTTCCGAAACGAATGAGTACAGAGAGTACGATATGTCTACCATCGATGGATCTGAGTCT
+
9ABB?CCBCA@ABBBBBBBBBCAA=;?@????>@//+/5/////*/76:><?0//:668=;='87(3889@AAAB@A;A8;:AAA,=@255.////$/995///88:@=344(3:;;4:::6<>BBCDBCAAABBBBBB?BBBD?@AFDB@@?<@=@@?;;>>CCA9:6:===@?:>?;>>;*/----)--//8::;;%88133)//:5::=<@=BA??:?=>>BAA?BCB@@?C;=9>@@9?AA9><>>?@@B@AABBB>>>BBAABC?;;?5;;;;;>A:>>;;9<<=??
@ATNG8:02289:04238
GATGGTAGAGTATATGCACGCTCTACCAGAAGATCAGGAACTCTAGAAGAATTCAGATTTTTAACACGAGAGTAAACGTAAAAAGAAGGTTTTACAAGACTCACGTTAACAATATTGCAGCAGTACGCACACAATCGAAGCGCAGTAAGGATGGCTAGTGTAACTAGCAAGAATACCACGAAAGCAAGAAAAAAGAAGTACGCTATTAACTATTAACGTACCTGTCTCTTCCGAACGAATGAGTACTATAGACTATCTGAGACTACCATCGATGGATCTGAGTCT
+
=:::89::555;>>666=?;;B=@@@055:5:@???C@D@AA?>>@@=AC@C=>=773777'86;:;BBBBCCAA388;;;;;*44.54;<=0>6979ABBBBB@@>@?BB>@@C?CBAABCBBCC;;:@@@??BCCC@A@@AECCC?D@CBB@CBBBBB:999AAAA?8;;6...+...0=)008/887777#39,2277::;AA;<:::58/7/65:??;?@@@??A3928>;7776?:?@@A@@@CCB====>BCC?:::@00)/0//778=BBB=======
@ATNG8:02291:04234
GATGGTAGCGCTACGAGCGTAGACCCAGAAGATCAGGAACTCTAGAAGAATTCAGATTTTTAACACGAGAGTAAACGTAAAAAGAAGGTTTTACAAGACTCACGTTAACAATATTGCAGCAGTACGCACACAATCGAAGCGCAGTAAGGATGGCTAGTGTAACTAGCAAGAATACCACGAAAGCAAGAAAAAGAAGTACGCTATTAACTATTAACGTACCTGTCTCTTCCGAAACGAATGAGTACGATGAGAGAGCTCTCTCTACCATCGATGGATCTGAGTCT
+
B=AB>C;66@BBBCDDCCBCCABBD>BBB?BAAA?@<@>@ABCCCC<AA<A?BBB@A?@@2@?BBBBCBBBBCC>AABDDDD2CC?C7;::6;CC@CCDDDCAA@@C@CC@CBB?BBAABCCCCCCCBBBBB?AAAB?B@@@AA?>9@?B@A>AAAACBBB@BBBBBB?AB>999;??@@@8@9818:::;.:?;@>==BBA@@<>;>ABA:=:;:@AA?AAAAABB>A>???:?CC?BBBCC?@?C??;???@BAA>>=??>::7:>>>>>><AAAAAA@>>>
@ATNG8:02247:04259
GATGGTAGCACGACACGACGATGTGTACTCATTCGTTTCGGAAGAGACAGGTACGTTAATAGTTAATAGCGTACTTCTTTTTCTTGCTTTCGTGGTATTCTTGCTAGTTACACTAGCCATCCTTACTGCGCTTCGATTGTGTGCGTACTGCTGCAATATTGTTAACGTGAGTCTTGTAAAACCTTCTTTTTACGTTTACTCTCGTGTTAAAAATCTGAATTCTTCTAGAGTTCCTGATCTTCTGGTAGAGCGTGCATATATCTACCATCGATGGATCTGAGTCT
+
6BDE@CBCAABCCCCCCCE9;;BBFEDEECA@>@CGF>CC?B?BCBBBCC?CCBBB>B<BABA<A>AB@A@ACCA;??ADC3A@?ABBB>B@@A?AAA>AC=?@@BBB?ACBDCA>>9>>>9>;@??><<<A;@@??7;9;888?>@AAAA<==B;>>;=??;?<@>>>>@@@B<A@@@@5>:><A;;;;,;:---(------93-/(/555(39;>>9>79929>==;;;;?;>?>>>@;???;>>>;;;=>>A@DDCDAAA;;7;@@@A?C;?AAAA===A?
@ATNG8:02248:04273
GATGGTAGATACTCGCTGATACACCCAAAGATCAGGAACTCTAGAAGAATTCAGATTTTTAACACGAGAGTAAACGTAAAAAGTAAGGTTTTACATGACTCACGTTAACAATATTGCAGCAGTACGCACACAATCGAAGCGCAGTAAGGATGGCTAGTGTAACTAGCAAGAATACCACGAAAGCAAGAAAAAGAACGTACGCTATTAACTATTTAAACGTACCTGTCTCTTCCGAAACGATGAGTACTATAGACTATCTGAGACTACCATCGATGGATCTGAGTCT
+
5<==9BCAA@BBB;66;;@ABBBBC=BC=;;;@;9198883?===49<4=48>=BBCAC1958?A>@AB@@@=8=<79::9*///3759;;/985525:;77525.21690622,2779:;6656269::55.6;=>:;:;=A>??7;6:??;?A>>>AAB=AA@@@B8;;<875479552'29:675555'68(./63769<56/64:8:::)88)8:<=?<>>=B>??5857AC;;;;=?>>??888;;;>>;;;@@A???>>;;7;>??@==8=;;8//6//.
@ATNG8:02250:04265
GATGGTAGTGTCATATGAGAGTGTGTACTCATTCGTTTCGGAAGAGACAGGTACGTTAATAGTTAATAGCGTACTTCTTTTTTCTTGCTTTCGTGGTATTCTTGCTAGTTACACTAGCCATCCTTACTGCGCTTCGATTGTGTGCGTACTGCTGCAATATTGTTAACGTGAGTCTTGTAAAACCTTCTTTTTTACGTTTACTCTCGTGTTAAAAATCTGAATTCTTCTAGAGTTCCTGATCTTCTGGAGATATCATCAGCGAGCTACCATCGATGGATCTGAGTCT
+
DBBC?BBBDBBBCCCDDCCCCCCCCCCBBB@?:>999,;B<C@CDFCCAA?C@DBB??;>>00+/7>@?DBAB??;<<<:::%00*0:<<5@AAB=AAA<AF@AAADCC@BCDDDCBB?BCB?B?BDCCCCBB@CCCD?BBBBCCBBCCCCCBBBC?BBD@BB?B?BBCB@AB994;?>?>7>=@<:;;;;;%;@;;;0;@CDCEFC;;:;CCC5CCCIC?C@BCBCCCCCBB@C?CBBCCF?BBC?CCCEECBBBCDDDCCAAC??<????DCC?BBBCCBCCCC
@ATNG8:02258:04259
GATGGTAGAGTACAGTGTAGTAGACCAGAAGATCAGGAACTCTAGAAGAATTCAGATTTTTAACACGAGAGTAAACGTAAAAAGAAGGTTTTACAAGACTCACGTTAACAATATTGCAGCAGTACGCACACAATCGAAGCGCAGTAAGGATGGCTAGTGTAACTAGCAAGAATCCACGAAAGCAAGAAAAAAGAAGTACGCTATTAACTATTAACGTACCTGTCTCTTCCGAAACGAATGAGTACGAGAGAGCACACGTGTCTACCACTGCGATGGATCTGAGTCTA
+
4=>>:>?@ACCCC;;9CBBBACADC@CBC?BBCB@@<@?@???AAA?AA=A?BBBBBBBB3B?BBBDCCABBCF???@BBBB5CC?B8;;<6;EE@CCCCCDCBB@C@BB?B@?=@CBABBCCCCCCD@@@B?ACBB@BBBAA???=B@BCC@C@?ACCBC?B::9@@>??;?=6;;887.7750222222#.3/3/./55;9;6855;??9>9@@BCC@CAAACCB?B????:?BE<@?CAAA???@A>;;?BB@655;57222...-------2775622.....
@ATNG8:02269:04240
GATGGTAGTATAGAGCTCTACATAGTACTCATTCGTTTCGGAAGAGACAGGTACGTTAATAGTTAATAGCGTACTTCTTTTTCTTGCTTTCGTGGTATTCTTGCTAGTTACACTAGCCATCCTTACTGCGCTTCGATTGTGTGCGTACTGCTGCAATATTGTTAACGTGAGTCTTGTAAAACCTTCTTTTTACGTTTACTCTCGTGTTAAAATCTGAATTCTTCTAGAGTTCCTGATCTTCTGGTGTCTGATCTGTATCACTACCATCGATGGATCTGAGTCT
+
6CBC@BCCCCDDCCHCCBBDCDBBBCCCCC@@=@?>?:@C?C@BBBBCBB?BBAA@4719BBB@C@DAA??AA@@5=>BCB.==:===>7>BBB@BA@=>>5::?CBD<AA?A??>>:@AA6869=:<<>@>;>@@>:?>>>;;=>>A@AA>><A9>?><?A=A:::8AA@@@A<A@@@@3=8<999:::+:A9981966///<99<1888)2888<;F688:<>;96//*/69:9=>@<??B<A@@>;::;???@:::D@@@A<@>>>@@@7;9=?<:::==
@ATNG8:02272:04262
GATGGTAGCTCTGCTCTGACTCTCGTACTCATTCGTTTCGGAAGAGACAGGTACGTTAATAGTTAATAGCGTACTTCTTTTTCTTGCTTTCGTGGTATTCTTGCTAGTTACACTAGCCATCCTTACTGCGCTTCGATTGTGTGCGTACTGCTGCAATATTGTTAACGTGAGTCTTGTAAAACCTTCTTTTTACGTTTACTCTCGTGTTAAAAATCTGAATTCTTCTAGAGTTCCTGATCTTCTGGCGCTCTGTCACGTCTGCTACCATCGATGGATCTGAGTCT
+
9==B?@C?@?;?C@BAAABCCFCCBBBBB@::49>?=9?C6;54?556;;799;//)/)////7><<@@DBB?>C>AAGDD19;79?AA:AA;:49@@;@@459>@=@=BCB@@?BB<@@C>A>BCB@ABAA>BBBB@EBBABBAA@BBAABBBDACBB?AA>A6;:B;;;B@@;>99::-929999:99$9@@@@<CBBACB@999.9595'9:?@C@C@CC@A@@@@@C?B?CA>000000A@ABEB;;;@BB@CBBBB@A@@=AABABBE?B??@CABAB?
@ATNG8:02284:04266
GATGGTAGTGTGTCTCTGAGAGTAGTACTCATTCGTTTCGGAAGTGACAGGTACGTTAATAGTTAATAGCGTACTTCTTTTTCTTGCTTTCGTGGTATTCTTGCTAGTTACACTAGCCATCCTTACTGCGCTTCGATTTGTGCGTACTGCTGCAATATTGTTAACGTGAGTCTTGTAAAACCTTCTTTTTACGTTTACTCTCGTGTTAAAAATCTGAATTCTTCTAGAGTTCCTGATCTTCTGGTCTACTACACTGTACTCTACCATCGATGGATCTGAGTCT
+
5@??>BDCCDDDDCBCCCCCBBBBBBBCBBAA>AACC>BB?B?BBCCCCC?CCDCC@C@CCCC@D@CCCECCBCC@CCCCC1CC?BBCG>DC998:BB>BE;;:BCDI?BBCCCCBC?BBC@D?CCCDABBCACCCCC=BCCCCBBCCCCBBBB@DDD?CC@C@CCCCCCCCC@BICCC9C>B<99999(9BEDD=BBGDDDDDCC?CCCC5CBBCC@C?CC?CCCCCCC?C@?>?BBB=A>A>@CCCCCCCCCCCCBCCCCBB?BBBCBBB?BBBBBBCC@@
@ATNG8:02284:04272
GATGGTAGACACGAGATCTCATCGTACTCATTCGTTTCGGAAGAGACAGGTACGTTAATAGTTAATAGCGTACTTCTTTTTCTTGCTTTCGTGGTATTCTTGCTAGTTACACTAGCCATCCTTACTGCGCTTCGATTGTGTGCGTACTGCTGCAATATTGTTAACGTGAGTCTTGTAAAACCTTCTTTTTACGTTTTACTCTCGTGTAAAAATCTGAATTCTTCTAGAGTTCCTGATCTTCTGGTGAGATATGCTGATTCTACATCGATGGATCTGAGTCT
+
6>DDACBBBBCCCCCCDCABBCCBBCCCDCD@CCCC>CG?B@BBBCCCC@CCBBB>A>AAAA?B@DAA@BBCBB>?????1AB?BBCC>A@AC?CBB>BB:>>?BAA?BCBBBB@@;?==:<9@@>>>>??=AA?=:?>@>><>BAB>@@@A@@:@@@=@@;@<>>>AAAA??;===??2?4:488888(7:////'/58//.79755552$26678485:=69>>@=?=;A58:@;99///;5866:===?===@@A=@?888=>>BBB=A>>;;;@?@@
@ATNG8:02244:04334
GATGGTAGATATATGCACGCTCTACCAGGAAGATCAGGAACTCTAGAAGAATTCAGATTTTTAACACGAGAGTAAACGTAAAAAGAAGGTTTTACAAGACTCACGTTAACAATATTGCAGCAGTACGCACACAATCGAAGCGCAGTAAGGATGGCTAGTGTAACTAGCAAGAATACCACGAAAGCAAGAAAAAGAAGTACGCTATTAACTATTAACGTACCTGTCTCTTCCGAAACGAATGAGTACTACTCTCAGAGACACACTACCATCGATGGATCTGAGTCT
+
CCDD@CBCBCCCCCCCDBBBBCCCC?AC@C@BBC@???B?BBDB@@A?CB>A>BB@>????2@?BDDCBCCDB?>7>>BBBBB1A?=?5;;;*;@@;?AA=@BDCC@C@CC?AAB@CCBABCBBBBBDDCC@B@CD??>?A@?@@997;@CBB?BCCCBABD?CCCAA@<@B=?>?799>>=7?>?;99999(9=:;;;??@>?=7<)/////5/57696:><<<BBB9=988834??>AAACCCDCBAAABBBDA@A@??@A@??:?@A@?>C?CAABCBBBAB
@ATNG8:02252:04292
GATGGTAGATATATGCACGCTCTACCAGAAGATCAGGAACTCTAGAAGAATTCAGATTTTTAACACGAGAGTAAACGTAAAAAGAAGGTTTTACAAGACTCACGTTAACAATATTGCAGCAGTACGCACACAATCGAAGCGCAGTAAGGATGGCTAGTGTAACTAGCAAGAATACCACGAAAGCAAGAAAAGGAAGTACGCTATTAACTATTAACGTACCTGTCTCTTCCGAAACGAATGAGTACGTGTGACGTACGTGAGCTACCATCGATGGATCTGAGTCT
+
=BBB@CCCBCCCEBBBFCCCAAACC@CCC>B@CC@@=??BBB?=?B@BC@D?BBCBBBAA2A=@@AABABBCDC>A:@@AAA0AC?C@CDD;ECC?BBCCCJCCC?B@BB@BBB9::CBBBCDCCCEBCCCFACA@@<@A@@CC??=@@BBB@BCCCCCCC?CCCBBB@BB?BBB?ABAA@;@==99999+9;A?B==>@@@@@<@=?@AA=A<?>BBB>BB@@ABC<@????9?BB?BBBBCBBBBBBBCBBBB???BBAABBB?BBBBCCC?CAAABBBB>>
@ATNG8:02255:04335
GATGGTAGCTCTGCTCTGACTCTCGTACTCATTCGTTTCGGAAGAGACAGGTACGTTAATAGTTAATAGCGTACTTCTTTTTCTTGCTTTCGTGGTATTCTTGCTAGTTACACTAGCCATCCTTACTGCGCTTCGATTGTGTGCGTACTGCTGCAATATTGTTAACGTGAGTCTTGTAAAACCTTCTCTTTACGTTTACTCTCGTGTTAAAAATCTGAATTCTTCTAGAGTTCCTGATCTTCTGGCGCTCTGTCACGTCTGCTACCATCGATGGATCTGAGTCT
+
7;<<699<<<>=A@@DHFCCCBBBCCCB@@@B?A;;;8;C?C=A@BBBCCACCBBB@C@DCCC@D@CCCDCCB9;6;@@??0@A?CCCD?CCAC?ABC?CC:;;<DCCACCBBDCBD?AAD@C?BBCDC@@@?BBDB?CBBBB;;;CBAACBBDC@B@@?@C?C>AABBCCCCC=AAAA@7A?C@DBCEH>CBBBB;@ACBBCC;=;@CEDD5CCDBBACACC?BBBBB@@>@@BBBBBB?;9<=ACADIAAACCC;;;A;;<;;?CCCBCCC?C:::DDDFCC
@ATNG8:02257:04316
GATGGTAGCTATACGTATATCTATGTACTCATTCGTTTCGGAAGAGACAGGTACGTTAATAGTTAATAGCGTACTTCTTTTTCTTGCTTTCGTGGTATTCTTGCTAGTTACACTAGCCATCCTTACTGCGCTTCGATTGTGTGCGTACTGCTGCAATATTGTTAACGTGAGTCTTGTAAAACCTTCTTTTTACGTTTACTCTCGTGTTAAAAATCTGGATTCTTCTAGAGTTCCTGATCTTCTGGACAGAGTGTGCAGATACTACCATCGATGGATCTGAGTCT
+
;FDE?B@A@EDCCBEECCCCBABBBACCCDA@;@9994;C@C@CCCCBCC?BBCBB>A?AAA?=??A????AABC?BA@??1?>=?BBC<@B@B=@BB>BC;==ACBB?ABA@@=>>9A=A:@:>>>?>><<8<FAA7;;=<><=<?AAA@===>9>@A:??;A9>>>>>???A9@?>>>2>;C9=9988*67222(,,,,,,9</808===.<??A;=?::;6:@@A;;;:=7;;BBBB6;;B=CCAA<==A==;>>>@@@@@@<AA@AAAA;AAA>>>AA==
@ATNG8:02260:04316
GATGGTAGCGCATATCAGCGCAGCCCAGAAGATCAGGAACTCTAGAAGAATTCAGATTTTTAACACGAGAGTAAACGTAAAAAGAAGGTTTTACAAGACTCACGTTAACAATATTGCAGCAGTACGCACACAATCGAAGCGCAGTAAGGATGGCTAGTGTAACTAGCAAGAATACCACGAAAGCAAGAAAAAAGAAGTACGCTATTAACTATTAACGTACCTGTCTCTTCCAAACGAATGAGTACCTCTCAGACGCTCGTCCTACCATCGATGGATCTGAGTCT
+
BB@@<@;55=?CCCCBBBBBBCBEE>CCC?BBCCBA?B>AACCBBB@BB?B?BBBCCCCC2C?BBCCCCCECCG>BAABBBA2BB=B4;;;.<CC@DBBBCCCCC=A=AD@DBA>@@BBCCABBCCDDDCCC@CEEC>AACBDBBB;?=A997;DCBBBBB@BCCBBB@BB=BBC699999+9??;99::::%:?<@:9:BBCCC>=9>AAA:=9<ACCC?BCBBBCC?A=?@:@AA?BBCCCCC?AAAAAABBCCBBBBB@BBA;?>>>@AA=A<<<AAA???
@ATNG8:02274:04295
GATGGTAGCTCTGCTCTGACTCTCGTACTCATTCGTTTCGGAAGAGACAGGTACGTTAATAGTTAATAGCGTACTTCTTTTTCTTGCTTTCGTGGTATTCTTGCTAGTTACACTAGCCATCCTTACTGCGTTTCGATTGTGTGCGTACTGCTGCAATATTGTTAACGTGAGTCTTGTAAAACCTTCTTTTTACGTTTACTCTCGTGTTAAAAATCTGAATTCTTCTAGAGTTCCTGATCTTCTGGGTGCGCTACAGTCTCTCTACCATCGATGGATCTGAGTCT
+
GB==;CCCBA<<CCCCCCCDDDCABBCBA?58-389:1<=7?7;=@BABC>BBBAA<?>A@;?7A?CBB@;;99;544444$4=9>B@D>>59616<>9;?999@BCC?CCB@@@AB<@@B<@=BBBBCCDE?DDCC?BBCDDDAAABBBBBBBC<?@@?A@<@?CCAAABCBC<;;<@@4?9==9;;;;*<CAAB8;9>>==;666:>>>@1CAAA@=@?AA?BCDDCBB?C?CBCBCB?A9;:.;>>AACBBADCCBBBAABB?BB@@@BB?BCCBBBBBBB
@ATNG8:02275:04297
GATGGTAGCAGACGTGACAGAGCGCCAGAAGATCAGGAACTCTAGAAGAATTCAGATTTTTAACACGAGAGTAAACGTAAAAAGAAGGTTTTACAAGACTCACGTTAACAATATTGCAGCAGTACGCACACAATCGAAGCGCAGTAAGGATGGCTAGTGTAACTAGCAAGAATACCACGAAAGCAAGAAAAAGAAGTACGCTATTAACTATTAACGTACCTGTCTCTTCCGAAACGAATGAGTACTGCGTCTCACTCTCGCCTACCATCGATGGATCTGAGTCT
+
6B<=?BCCCCCCECCCCCDCCCBBC@CCC?BBCCBB?A>BAAABBB?AB?C?CCBBBBAA2A=AABBBBBBBBC>98;BCCC5BBAB@CCC:CHHGBAAADDCCB@C@CC?CBC?AABBBBBCCBBCCBBBCABB@A>A@CA@@AB=A=B:;8;CAABBCD?BBDCBB?BB?BBB?AA???8?>>;9:::9(8@:>;;;BBE@@;?<ABBD:=:=ABBB@CCAAABB?B@BBC?CCB?BBBCCBBBBAABBBBBCCCAADD?AAA?DBBBBBB?BAAACCCBBB
@ATNG8:02275:04317
GATGTACACTAGTCATACCAGAAGATCAGGAACTCTAGAAGAATTCAGATTTTTAACACGAGAGTAATCGTAAAAAGAAGGTTTTTACAAGACTCACGTTAACAATATTGCAGCAGTACGCACACAATCGAAGCGCAGTAAGGATGGCTAGTGTAACTAGCAAGAATACCATGAAAGCAAGAAAAAGAAGTACGCTATTAACTATTAACGTACCTGTCTCTTTCCCGAAACGAATGAGTACTGTATCTATGTGTGCGCTACCATCGATGGATCTGAGTCT
+
CCCAAACCBBBCCCCCCD@DCC=CBBB9999>ABCCCBB?BC?CAGCCAAAAA1B@CCCCBCCDBB?BBC@CCC@1@B=A=ACCC5BBCADBCBDCBCB?C?CC@CBC<@@BBBCBB?>>BBBB@@=BCCC?AACCBBBC<><??><?CBBBA@@=@ABBCC?CC@DAA?ABCCC>BAA=@A@BB1BC?BA??BBBBC=B=@B<<:>9>>BBB?BBAA@@@?8>?8?BA8>994::BAAABBBCBBEAAABBBBBBABBBB>ACCCCCC<ABAAAAA@<<
@ATNG8:02282:04322
GATGGTAGACACGTGTGCTCTCTCGTACTCATTCGTTTCGGAAGAGACAGGTACGTTAATAGTTAATAGCGTACTTCTTTTTCTTGCTTTCGTGGTATTCTTGCTAGTTACACTAGCCATCCTTACTGCGCTTCGATTGTGTGCGTACTGCTGCAATATTGTTAACGTGAGTCTTGTAAAACCTTCTTTTTACGTTTACTCTCGTGTTAAAATCTGAATTCTTCTAGAGTTCCTGATCTTCTGGAGATACACATGATACTCTACCATCGATGGATCTGAGTCT
+
<@<=:BCDCDCAABFA@ACDBBABC@@ACCBB?BBAA;?@@C@CABAA@@<@ABBC>B?BBBB?B>BBBBBA@A?>AAAAA/AA=>??A:ACCC?CBB>@@:>>:>==:=@A@>>>>79;<<><@B>>>===;>>>>7;;;;>>@AAAAAAA???7>>>=AA=C9>>AAAAA??<?????5?<@;=9999*88---)--3---9969/666'25558395;;39?>>9::8=8>>>>>D;@@A<:;:AABB@>>?@@@@@@A9606///86606??9::??@@
@ATNG8:02282:04337
GATGGTAGGACGAGCGTCTGAGAGGTACTCATTCGTTTCGGAAGAGACAGGTTACGTTAATAGTTAATAGCGTACTTCTTTTTCTTGCTTTCGTGGTATTCTTGCTAGTTACACTAGCCATCCTTACTGCGCTTCGATTGTGTGCGTACTGCTGCAATATTGTTAACGTGAGTCTTGTAAAACCTTCTTTTTACGTTTACTCTCATGTTAAAAATCTGAATTCTTCTAGAGTTCCTGATCTTCTGGTGTCGTCTATCATGTACTACCATCGATGGATCTGAGTCT
+
7///6::@8<;;;;555=?>;;;<7<666<=??BBEE>BB?B?C;00@00+0)0>:;8?8=>@<<<8A@BBDCCCB@BCEDE5CC;;;BC=AA@@;?>=;;;6;BBBEMAAAA@@BBB@C@@7;5;AA;;;;B?AA@@=ABBBCB@A@;;:@@9:9?BCC?BD@D?>?@@C>BCC?@@@AA3A;A>:;;;;*;:;;B:::DDBBB@@@<@DCD0:999?:?:??<@ABBCBC>A>ABBCBB?899>@@@@@@@9::@????CBA@@;>:::@=@;@;:;><<000
@ATNG8:02284:04332
GATGGTAGCAGACGTGACAGAGCGCCAGAAGATCAGGAACTCTAGAAGAATTCAGATTTTTAACACGAGAGTAAACGTAAAAAGAAGGTTTACAAGACTCACGTTAACAATATTGCAGCAGTACGCACACAATCGAAGCGCAGTAAGGATGGCTAGTGTAACTAGCAAGAATACCACGAAAGCAAGAAAAAGAAGTACGCTATTAACTATTAACGTACCTGTCTCTTCCGAAACGAATGAGTACTAGAGTCAGAGCAGAGCTACCATCGATGGATCTGAGTCT
+
5@:@=A@C@@ABBCCCFCCBBBBCD@AAA?BA?::44928??374;7=;>@>78788CCC1A<A@<<C=;;777.68??@@@1?C;A4;;.5<>?DA@@CBDBC@D@CC?CCB?BBBBBBCCHAAADFDCC@CCAA>ABCCBAAA9?;???;@CBABB@?=?BBBBC?BB?A@A>AABBB=AA=8;;;;;+;=<=;;;@@@CB7:5;>==8=9>>BAA?AAAAACC=?=?AA;ABB?BBBBBBBCBAA>BBBBBBA888>>>@@=A>>>ADD?BAAAB???BB
@ATNG8:02286:04293
GATGGTAGCTCTGCTCTGACTCTCGTACTCATTCGTTTCGGAAGAGACAGGTACGTTAATAGTTAATAGCGTACTTCTTTTTCTTGCTTTCGTGGTATTCTTGCTAGTTACACTAGCCATCCTTACTGCGCTTCGATTGTGTGCGTACTGCTGCAATATTGTTAACGTGAGTCTTGTAAGACCTTCTTTTTACGTTTACTCTCGTGTTAAAAATCTGAATTCTTCTAGAGTTCCTGATCTTCTGGTATACACACTCGCTCGCTACATCGATGGATCTGAGTCT
+
?;BC?CCDDCCAAACCGCCDBCBCCBBBCCBA>ACCC>CC@B@CCCDCCG@CBCCC?C?CCCC@C@CDDDBBBBC@CBBBB1BB@CCEC>BBAA?BFDAFD=BBBBCC@CBCCCCBB?BCB?C<BBCCBAAB@BCCC?CBBBCAAADCCA@@@AC@BAA?BC?B>BABAACCCD@CBB@CCF>B?BCBCB5CCCDC=BFCCCCB@@A@DECC5CCCDC?B?BC@CCCCACB@A=?@CCCB>BAB?BGCCCAAACCCBA@BBBE???A@B@@A?CDDCBABAAB
@ATNG8:02242:04368
GATGGTAGCTATACGTATATCTATGTACTCATTCGTTTCGGAAGAGACAGGTACGTTAATAGTTAATAGCTTACTTCTTTTTCTTGCTTTCGTGGTATTCTTGCTAGTTACACTAGCCATCCTTACTGCGCTTCGATTGTTTGCGTACTGCTGCAATATTGTTAACGTGAGTCTTGTAAAACCTTCTTTTTACGTTTACTCTCGTGTTAAAAAATCTGAATTCTTCTAGAGTTCCTGATCTTCTGGTCTACTACACTGTACTCTACCATCGATGGATCTGAGTCT
+
6D<A>BBBBCCCCDDD>DBCCCCCCCBBCF@@?@CCC>BB?B>@@AACCA>AAAAA?B>@@AB>B?CCB@@=BBB>ABCCC1==;=CCC>@B@A>ACB=?@9:9@DAA?ACDDDCCC?CCD>@>ABBB@@@B>BCBB=@??8??@BBCCCCCAAA?CCC@CC?B?BBBABABCA=AAACB:B?B>?????1?B@@@<@@@@@@A>?>289899%9@AAC?B??;7;>?>:;;=A<??AA@>:>>A<@@CDAAA?@@>@@@@@@@>>;?8::CAA=AAAAA==>@@
@ATNG8:02249:04373
GATGGTAGTGCGTGAGAGAGAGACCCAGAAGATCAGGAACTCTAGAAGAATTCAGATTTTTAACACGAGAGTAAACGTAAAAAAGAAGGTTTTACAAGACTCACGTTAACAATATTGCAGCAGTACGCACACAATCGAAGCGCAGTAAGGATGGCTAGTGTAACTAGCAAGAATACCACGAAAAGCAAGAAAAAAGAAGTACGCTATTAACTATTAACGTACCTGTCTCTTCCGAAACGAATGAGTACACACTCTCATATGACACTACCATCGATGGATCTGAGTCT
+
5@;;:>CCCBCBBAFCCDCCCCCCD=BBC@CDDCBB@B?ACC@@?B?BB?B???::7999)96:@@BBBBBCCD8=:;;;;;;#::5:99990;<=9;A<ABCBAB@D@CB@CCC@BBBBBBBBCCCDCCCBB@BCBB@BBBA?@>>9@=@::7:BBBBBBC@BBBAAA>AB????:==::99+9>>;<<<<<?':>9?888@@A?=595::>>,/,/;@@A<@@@ACAA<>;999/9@@=ABBCCCCCCAAABBB@@A;?@BBBBBB?BBBBBBC?BBBBBAAABB
@ATNG8:02251:04355
GATGGTAGGCTCTGCTCTGACTCTCGGTACTCATTCGTTTCGGAAGAGACAGGTACGTTAATAGTTAATAGCGTACTTCTTTTCTTTGCTTTCGTGGTATTCTTGCTAGTTACACTAGCCATCCTTACTGCGCTTCGATTGTGTGCGTACTGCTGCAATATTGTTAACGTGAGTCTTGTAAAACCTTCTTTTTACGTTTACTCTCGTGTTAAAAATCTGAATTCTTCTAGAGTTCCTGATCTTCTGGATACACTCTATGGTGCACCTACATACGATGGCATCATGAGTGCT
+
////37//)/77/0/:<///888<00)/9978;=8BBBB=BD@F@BBCCCBB>BCCCD@A>AB;;7;@C;9;BB<??699;<.444)4999,9@A@?BBB=>@=@@@CCI@CCCDBCBC?CCC@C@FBBB@@@@<@ABA<BB;;;;@A@A@@@@@?@?B;;8:A<@4::@AA@ABB?@ABBC9A=A?BCBDD5BFBBB<ABA;;;B;;;5;ABA0C@@@A=@=AA>BCA@@BA?A?BAABAA>@9;5;;;;000....-(-/779)34//////666477887773/////
@ATNG8:02258:04345
GATGGTAGTGTCATATGAGAGTGTGTACTCATTCGTTTCGGAAGAGACAGGTACGTTAATAGTTAATAGCGTACTTCTTTTTCTTGCTTTCGTGGTATTCTTGCTAGTTACACTAGCCATCCTTACTGCGCTTCGATTGTGTGCGTACTGCTGCAATATTGTTAACGTGAGTCTTGTAAAACCTTCTTTTTACGTTTACTCTCGTGTTAAAAATCTGAATTCTTCTAGAGTTCCTGATCTTCTGGACAGAGTGTGCAGATACTACCATCGATGGATCTGAGTCT
+
77::7;/555;:555999999:<9:75----,(,---(-/)/)//7<>=?9==<4424.4::A=@<?@?AAAABB8:9BBB1BB9?=?@9@9;9299=9=>9>?>>?B@BBBAA9:929:;2:=@@ACCCCC?AA@B?BBBCFBBCB;;;@;;;?299>800)/3///97:;=;7<4444&45:755999$49499,59>>>@BCAA?@@C?+<<<;;6;6>@=@ABAA@?=?29::::@89:9=@@999@@?>>>@@@?;?BBD@D??@BAB?C:::AA@@AA
@ATNG8:02258:04347
GATGTAGAGAGACTGTAGCGCACCCAGAAGATCAGGAACTCTAGAAGAATTCAGATTTTTAACACGAGAGTAAACGTAAAAAGAAGGTTTTACAAGACTCACGTTAACAATATTGCAGCAGTACGCACACAATCGAAGCGCAGTAAGGATGGCTAGTGTAACTAGCAAGAATACCACGAAAAGCAAGAAAAAGAAGTACGCTATTAACTATTAACGTACCTGTCTCTTCCGAAACGAATGAGTACTATGTAGAGCTCTATACTACCATCGATGGATCTGAGTCT
+
AD<66>CCCBBBCCCCBBBCBAAA<ABB?BBBBBC@B>??AAABB>BB=@=BBBBBBBB3C?CCBBBBBBBBB:?;@AAAA2AB>C5;;<-;CB?B<;;CDCCB?B@CDAC@A>@ACCDCBBABBDDBBBB@BD@@>@@??>>995;?CAB@CCCCBBBC@CBBBAA@CE@AAA<?>::::+99:38:::;+:>9?888@@C@@<>;>AAA;><>@C@@<?@??@AA=A>ABB=BBC@???BBBBBEB>>>>>BCDAA?@@@@==:=>>>?AD@BBBBB@?@BB
@ATNG8:02258:04365
GATGGTAGCGCATATCAGCGCAGCCCAGAAGATCAGGAACTCTAGAAGAATTCAGATTTTTAACACGAGAGTAAACGTAAAAAGAAGGTTTTACAAGACTCACGTTAGCAATATTGCAGCAGTACGCACACAATCGAAGCGCAGTAAGGATGGCTAGTGTAACTAGCAAGAATACCACGAAAGCAAGAAAAAGAAGTACGCTATTAACTATTAACGTACCTGTCTCTTCCGAAACGAATGAGTACGAGAGTCAGAGCAGAGCTACCATCGATGGATCTGAGTCT
+
<BAB?D;69@CCCCBCCCCCCDCCC=CCC@CBAB9:6:<@ACBCBB?BB?B?A?@99999*:>DCCBBDDECCC=BA@@@@@,@@=@=BCC;CCB>AA@BBBBCC@BBCC?CBB?BCCCCBBBCCECCDDCC?CBBB?A@@?AAAA>B@CCB?BBBCBAA?>BBBBBB>>>7?AA8<<898*9==;:::9:(7@<>588BBA==7:5;=>?:=:<>C?A>@BAABBB?B@A@A=ACC@BAACBBBBBB==?BCB@@@AA@ABBBA?BB>>>>B?BCDCCCCBBB
@ATNG8:02260:04362
GATGGTAGGCGTGTGAGAGTCTGCCCAGAAGATCAGGAACTCTAGAAGAATTCAGATTTTTAACACGAGAGTAAACGTAAAAAGAAGGTTTTACAAGACTCACGTTAACAATATTGCAGCAGTACGCACACAATCGAAGCGCAGTAAGGATGGCTAGTGTAACTAGCAAGAATACCACGAAAAGCAAGAAAAAGAAGTACGCTATTAACTATTAACGTACCTGTCTCTTCCGAAACGAATGAGTACAGAGAGTACGATATGTCTACCATCGATGGATCTGAGTCT
+
6;>@<CCB?DCBBBCBCCCBBBBBB>CCC?CG@@@B@B@BBCCBCE???=?=?A?>>>??.??ABBBAACBBBE>A@::888(8<8<19992:@D>@???@AAAA;?;?B;@><588?>>=AAAA@@@>>>?;??>>:==>>>>>@;A;@>>:>=>>@>>>:?@??BB>??;?>>6<:5555)8<<7<=<<<+8818A@??D><;8;=@@??=A=D@::;;?;;;>>>9?<?AA7<A@=<=>AAAAA???AAA@>>AAAAAAA>8868@@@>>>7;;@@A??===
@ATNG8:02263:04389
GATGTAGTGTCAGTGCGCGTCGTCCAGAAGATCAGGAACTCTAGAAGAATTCAGATTTTTAACACGAGAGTAAACGTAAAAAGAAGGTTTTACAAGACTCACGTTAACAATATTGCAGCAGTACGCACACAATCGAAGCGCAGTAAGGATGGACTAGTGTAACTAGCAAGAATACCACGAAGCAAGAAAAGAAGTACGCTATTAACTATTAACGTACCTGTCTCTTCCGAAACGAATGAGTACATAGATATACGTATAGCTACCATCGATGGATCTGAGTCT
+
56@555955555599<9;565:=>5:;@=??BC@@>@8;;AAABC?@A<?;>AB@ABAA/@399>@?@@@@AA9<;99999'9=;>?BBB8A@@?9:9?>>>::9:@CC?CCC@@???@ACBAAABBBBBB?AAAA599??:89A30+000+00>::::>?:??===B?BB>@?<,////)/87.35>>.=>55585997//(.(.....3.7299<8<=99889?A>BBA9>770777<777;;?=>>8>>>@A@=878A>>:;877<;;9<<777:7755
@ATNG8:02264:04351
GATGGTAGAGTACAGTGTAGTAGACCAGAAGATCAGGAACTCTAGAAGAATTCAGATTTTTAACACGAGAGTAAACGTAAAAAGAAGGTTTTACAAGACTCACGTTAACAATATTGCAGCAGTACGCACACAATCGAAGCGCAGTAAGGATGGCTAGTGTAACTAGCAAGAATACCACGAAAGCAAGAAAAAGAAGTACGCTATTAACTATTAACGTACCTGTCTCTTCCGAAACGAATGAGTACATAGATATACGTATAGCTACCATCGATGGATCTGAGTCT
+
<<772777;:6;<@C999>@<@B;;66BC:ABBB:;9;?@ABBBBB>AB<>;>A@@@AAA.?<?BBBEDCCBBB;:9;ACCC1CD;A4:;9&5;:7?EG@@@B?@=A@BB?B@?=???BBCCCCCCBCBCCL@EB;;69?<;>@>?<@@B@@>@BBBDBBB@CBA999=@@:@@>8==877)776/8>@AA/==9=///:97//)/)/797(-(-/0/0+0BBBBBB;?9;=;3;771779?AAACBB?BB>>>??;;;AA@@@A<@A;;;AB=@@A@@@C;;:
@ATNG8:02266:04359
GATGGTAGCATCATGCATATCTCACCAGAAGATCAGGAACTCTAGAAGAATTCAGATTTTTAACACGAGAGTAAACGTAAAAAGAAGGTTTTACAAGACTCACGTTAACAATATTGCAGCAGTACGCACACAATCGAAGCGCAGTAAGGATGGCTAGTGTAACTAGCAAGAATACCACGAAAGCAAGAAAAAGAAGTACGCTATTAACTATTAACGTACCTGTCTCTTCCGAAACGAATGAGTACAGAGAGTACGATATGTCTACCATCGATGGATCTGAGTCT
+
9=9:5555;;?BDBABGCCBBCCCC?B:;7;@@@BB@C@BBAA?>?<>>2==AABBABB=+=7=<<@<<@=@?;6229BD@@+?@8=2955&5>A??CBA>@@;;5<?A@=A@?9?@@@B;;;CCAABBB@@>@;;;?BBBBCB::60;@00-0@<<<ABB@C???BB@BE@@??:==999,777189999(5;6=<=>A>==B6;39<::5:8==AAB?B;;;:@@=@>@@@9?8939??ABCBBCBBBBBBBBBBBBCA>=::5::;:?@@<?@@A@?>>@?
@ATNG8:02273:04357
GATGGTAGGCGACATACATACGCGCCAGAAGATCAGGAACTCTAGAAGAATCAGATTTTTAACACGAGAGTAAACGTAAAAAGAAGGTTTACAAGACTCACGTTAACAATATTGCAGCAGTACGCACACAATCGAAGCGCAGTAAGGATGGCTAGTGTAACTAGCAAGAATACCACGAAAGCAAGAAAAAGAAGTACGCTATTAACTATTAACGTACCTGTCTCTTCCGAAACGAATGAGTACGTGTGCGACGTGTCTCCTACCATCGATGGATCTGAGTCT
+
////)/773:;<=>;;;;;999=55.5;@9?;@@AA6:9;@@@????BA=A=899:;;;'9<BBCCDCB=9:;4:@BBIFE3DH>E5;;/59@7;??@>>=9;2:=<<8?>=9::==ABBBBDBBCCCED@BBBD@DCCABCCC@DAEBB:;;;;AAAC@ECCAA@=::58@?<</0/9.///0/////'-839///=7;;>;B;A;;>;?6=8;;;7;AAABBB=A=:;;08?=;9988?@BABBB998@>??@B><@=>>><@;868==8>;;;A??8//
@ATNG8:02277:04346
GATGGTATAGAGAGCTCTCTCATCGTACTCATTCGTTTCGGAAGAGACAGGTACGTTAATAGTTAATAGCGTACTTCTTTTTCTTGCTTTCGTGGTATTCTTGCTAGTTACACTAGCCTTCCTTACTGCGCTTCGATTGTGTGCGTACTGCTGCAATATTGTTAACGTGAGTCTTGTAAAACCTTCTTTTTACGTTTACTCTCGTGTTAAAAAATCTGAATTCTTCTAGAGTTCCTGATCTTCTGGTGAGATATGCAGATGCTACCATCGTTGGATCTGAGTCT
+
DDCC?BABBDDCCCCABBBCCCGCCCBBCCBB?BCCD=CC?C>BACCCCA?CBAAA?B>BAAA?A>AAA?@@BBB>BBBBB1BB>B8886:A@D?BBB><<587>BBB??BAAA><=7;7;:?;><<=AA==8<>??;?AA;;;>>>@>>>@=>>:>>>:>>;@<@@A@???>>7=97971:<A<@@@@@/>>888-8;;;AA>>=A=AAAA?&:99882868848==88882626///7716;>8>;<;>BBBAA<=<@>@>?=9=@@@A:A;>>?@@AAA@?
@ATNG8:02277:04373
GATTAGCGAGCGAGTGTGTATACCAGAAGATCGGAACTCTAGAAGAATTCAGATTTTTAACACGAGAGTAAACGTAAAAAGAAGGTTTTACAAGACTCACGTTAACAATATTGCAGCAGTACGCACACAATCGAAGCGCAGTAAGGATGGCTAGTGTAACTAGCAAGAATACCACGAAAAGCAAGAAAAAAGAAGTACGCTATTAACTATTAACGTACCTGTCTCTTCCGAAACGAATGAGTACCTCTCAGACGCTCGTCCTACCATCGATGGATCTGAGTCT
+
BCC:CCCCCBBBBCDDCCCDAAA?CCC?CCBBB@B?AADBCCC@CB?BBCCCA@@@@2B@CCBBCCCCCCC=DBBBCCC5CB<@29:9.;CC?BCBCDEEDB@B?BF@CBB?BBBCB@@@CCCCCCCCC@CCBB>@?BABAA@<B>B::9;DDDCABB@DCCCBB@BC?BBA3999877*789298999:%:><A978BAA;96;6:>@A3838ABBB@BBBBCCC?B?ABB=BCD@CCCAAAC?BBAAA@BBBBCABCA<<>=<@;::AAA<??AAAAA>>?
@ATNG8:02285:04376
GATGGTAGCTCTGCTCTGACTCTCGTACTCATTCGTTTCGGAAGAGACAGGTACGTTAATAGTTAATAGCGTACTTCTTTTTCTTGCTTTCGTGGTATTCTTGCTAGTTACACTAGCCATCCTTACTGCGCTTCGATTGTGTGCGTACTGCTGCAATATTGTTAACGTGAGTCTTGTAAAACCTTCTTTTTACGTTTACTCTCGTGTTAAAAATCTGAATTCTTCTAGAGTTCCTGATCTTCTGGGCTGCGCTGATATGCGCTACCATCGATGGATCTGAGTCT
+
5@::5;=BCDCCCEBBBCCCCBC@AABBCC@?<?@@@;@B?B?BBCCCCC@CGBBB@B?BC@A?BADBCCC;;;C?BABBD2@@<@>@@:@BBB?BCC?A@8;;BCCD@CCCCCCDD@DBA?A?CC@@@BCC=@A@@=ABBABCBBBCCBBBBBB@DBB?BD?A>AABBBBBAA=@BBBB7A;@;<;;;;*;CCCC<;;DCCCBBCB@CDDD5BBBBCACAEEABCB@@@A?A?BBBCCB<??AB:@AA@DCCCCCCCBBCFBCB@CBBCC@@>@BBBCCBBAB
@ATNG8:02288:04356
GATGGTAGTGATACAGATCAGACACCAGAAGATCAGGAAACTCTAGAAGAAATTCAGATTTTTAACACGAGAAGTAACGTAAAAAGAAGGTTTTACAAGACTCACGTTAACAATATTGCAGCAGTACGCACACAATCGAAGCGCAGTAAGGATGGCTAGTGTAACTAGCAAGAATACCACGAAAGCAAGAAAAAGAAGTACGCTATTAACTATTAACGTACCTGTCTCTTCCGAAACGAATGAGTACGTGTGCGACGTGTCTCCTACCATCGATGGATCTGAGTCT
+
----(-88<9;;>>;;;<<5555:68<AC:?@@??:-33(3;;;;AB;999(3388:@;===+=8===:://(/650..6??AA+;;;?8<<<2<<@=@966<=<<@<?8@@5:?:7<<::;=@>??@@B@@@A?@@@A6;;;AA??@9>;>>>5?BB>>BBB=AB>??B@B@:@@@000?>>4</7/9<<<<.7>9>8=225<::1816/;9494/.0??009ABAAB?C?CBC>>>>9977;>@@>>=BBBB??77./.35/5<>.5587;;>8=>AAA?>>>9
@ATNG8:02243:04401
GATGGTAGGCACTGCGCACACATCCCAGAAGATCAGGAACTCTAGAAGAATTCAGATTTTTAACACGAGAGTAAACGTAAAAAGAAGGTTTTACAAGACTCACGTTAACAATATTGCAGCAGTACGCACACAATCGAAGCGCAGTAAGGATGGCTAGTGTAACTAGCAAGAATACCACGAAAGCAAGAAAAAAGAAGTACGCTATTAACTATTAACGTATCTGTCTCTTCCGAAACGAATGAGTACGAGAGAGCACACGTGTCTACCATCGATGGATCTGAGTCT
+
4:@A@==@5;566AB<<96:BB9;;)9BC69;CCBB@B@BBBBBCC@CC@D@B??89999)9:<?B?@?AAABA<AABAAAA.;;5;4;:;*9@B=BBB@@@?BC@B@CD@DBC>@???@DDDBBBDBBB?>::::=;?@?ABC::4;>A>@;@AABBCCG?BBBBBC@B@=@@@000=<>7//54667788%8=8=::;@@@@@:>:=A@?:>:>=@@????BBABA>@;9::,89717>?@BBBDCBBB;;?AA;;;=::=///59//8==<:>>=<<;;;;;
@ATNG8:02244:04405
GATGGTAGAGAGACTGTAGCGCACCCAGAAGATCAGGAACTCTAGAAGAATTCAGATTTTTAACACGAGAGTAAACGTAAAAAGAAGGTTTTACAAGACTCACGTTAACAATATTGCAGCAGTACGCACACAATCGAAGCGCAGTAAGGATGGCTAGTGTAACTAGCAAGAATACCACGAAAGCAAGAAAAAGAAGTACGCTATTAACTATTAAACGTACCTGTCTCTTCCGAAACGAATGAGTACTATGTAGAGCTCTATACTACATCGATGGATCTGAGTCT
+
<>>@7;?@;;5996666>?BBBEDD>;;;@BBAAAB?B?BBBCCCC?BB?C@AABBBCCC2A>AA???BBBAAA=AAEEDEF2BB>C4;<<*:>@;@996BBA=B>A>AB?BAB9:;CEKGGCCBCBBBCCC@@@@@=?ABBBBBE?B;@;;5;ABACAAD?BBDCBB???;?BB<A@==<3;7;567888(5;4<=?>>>@A@5836:;:/67(5=@::58??>>?A>?=@@>6>7717<>AAAABBCAAA@@AA?@?>?>==;;;?899?A?B???BAA>>9
@ATNG8:02244:04419
GATGGTAGTGCGTGAGAGAGAGACCCAGAAGATCAGGAACTCTAGAAGAATTCAGATTTTTAACACGAGAGTAAACGTAAAAAGAAGGTTTTCAAGACTCACGTTAACAATATTGCAGCAGTACGCACACAATCGAAGCGCAGTAAGGATGGCTAGTGTAACTAGCAAGAATACCACGAAAGCAAGAAAAAGAAGTACGCTATTAACTATTAACGTACCTGTCTCTTCCGAAACGAATGAGTACACATCGTCGTGTCGTGCTACCATCGATGGATCTGAGTCT
+
7A?A@CAA@@AAAABCCBCCCD@A@4:@<8=ABBAA>A@BBBBBBB>AA;>7???>@@@@.@;9:8BBBBABFH=:9;;;;;*;@;=4999*55.4;;<;;<@CAGACB@BBC>BBCBBAAACBBCBBCCB@B@@@?A???9::A=A>A;;8;CBAABBC?BBBBBA?BB@CFF<??A@>8<<<8<9:::*::5;==????AA1817;==7<8;;@@@?AB@??BA6:59==6<<?:?>>ABB???@@0//<<;;88-.---686<?:;8884:99:::5557
@ATNG8:02248:04402
GATGGTAGGCGTGTGAGAGTCTGCCCAGAAGATCAGAACTCTAGAAGAATTCAGATTTTTAACACGAGAGTAAACGTAAAAAGAAGGTTTTACAAGACTCACGTTAACAATATTGCAGCAGTACGCACACAATCGAAGCGCAGTAAGGATGGCTAGTGTAACTAGCAAGAATACCACGAAAGCAAGAAAAAGAAGTACGCTATTAACTATTAACGTACCTGTCTCTTCCGAAACGAATGATACAGAGAGTACGATATGTCTACCATCGATGGATCTGAGTCT
+
CBBB@BBF?CBCCBAADBC@AA;;;06CBBBBBCBBB@BBAAA::4;@>@=AA?@?AAA.A?CBBBBBBBBBB>B>>>CCA/>>9>8>AB9B?B>D;:;D???>;?<@@<AAA7;;@<<=@@@=::;@@@@<>?@A<>99=///6069=CB<AA>>>@AD=@>>ABC@@>8><?6<<?=<5=6/)/6666)//+/:;:BBB??=?<>;::=D=A@A::7:@@@888=B=BBC;?::4888887@@@A@@@@===BABBBA@8838=A?>@@7:::>>>AAA@
@ATNG8:02248:04426
GATGGTAGCTCTGCTCTGACTCTCGTACTCATTCGTTTCGGAAGAGACAGGTACGTTAATAGTTAATAGCGTACTTCTTTTTCTTGCTTTCGTGGTATTCTTGCTAGTTACACTAGCCATCCTTACTGCGCTTCGATTGTGTGCGTACTGCTGCAATATTGTTAACGTGAGTCTTGTAAAACCTTCTTTTACGTTTACTCTCGTGTTAAAAATCTGAATTCTTCTAGAGTTCCTGATCTTCTGGGCAGACTCTCACACGCCTACCATCGATGGATCTGAGTCT
+
:;==7;;<@;;;@BBBFCECCBB;;;CCCBA@;=;;;/9@=C?BBCDEDDAD:9;C?@=@CAB@C?BBABCCCCC?CBDDD5BB?ACEK=BC=;:;CC?CD@AAABBC@BBBBBBBB>@AG@C@BB;;;ABD@BBBC9;;A@A@@@BBBBBBBBB?BCC?BC?A=AABBBEBBB:;;BBB9B=B?@ABA7AACFC9;;BCBBB;;;5;;;;*;??A@4:4:?;??AA@@@=B=AB9;;A79:BC6:9<@A@995:8<4554944.48;<<9:59=94948;8;
@ATNG8:02251:04391
GATGGTAGAGAGACTGTAGCGCACCCAGAAGATCAGGAACTCTAGAAGAATTCAGATTTTTAACACGAGAGTAAACGTAAAAAGAAGGTTTTACAAGACTCACGTTAACAATATTGCAGCAGTACGCACACAATCGAAGCGCAGTAAGGATGGCTAGTGTAACTAGCAAGAATACCACGAAAGCAAGAAAAAGAAGTACGCTATTAACTATTAACGTACCTGTCTCTTCCGAAACGAATGAGTACGAGAGTCAGAGCAGAGCTACCATCGATGGATCTGAGTCT
+
ACCC@CBBCCCCCCCCCCCBCBCBB=BCC?CBBBBB@B?BBBBBBC?CC?B?BBB?@@@@2A?BCCCCCCCABB<B=BBDCC5CC@CACFD;FDDACAABCCCCD?C?CC@BBB>AACDDDDDBBBCCDDBB?BCBB?BAA?AA>><?@CBB?BCCCCABA?CCBBBC@BB@AAA=AA???8===;98888(7>:@789AB@@@8;8;?AA:>:=ABBB?BBBBBCB=@=@@@:ACC?BBBBBBBCBBA>BBDCAAA>>=AAAAA<AAA???C?CBBBBBBBAA
@ATNG8:02254:04414
GATGGTAGTGTGTCTCTGAGAGTAGTACTCATTCGTTTCGGAAGAGACAGGTACGTTAATAGTTAATAGCGTACTTCTTTTTCTTGCTTTCGTGGTATTCTTGCTAGTTACACTAGCCATCCTTACTGCGCTTCGATTGTGTGCGTACTGCTGCAATATTGTTAACGTGAGTCTTGTAAAACCTTCTTTTTACGTTTACTCTCGTGTTAAAAATCTGAATTCTTCTAGAGTTCCTGATCTTCTGGATAGCGACGCGATATACTACCATCGATGGATCTGAGTCT
+
6DCF?ABBCDCCBCCGCCCCCCBBBCBAAA9939=??9@C?B@BCCCBBB@CDCCC@CABBCB?C?BBBCC;;9C@CCEED5;;;9CBD=BBBB?BCFACE?AABCEG@BBCFCCCC@BAA?A=BBCBCCCC@CBBC@ICBBCB;;;CBBBBBBC>A@B@CC@C?@@BBABBA@=@;;;;.;5;>;;;<;*;BBEE>DBBBBBBA?>2;:;:*;????;@=@B<@@CAAAB=@>@DDDED?C@C@CEFCBBCBBBBAABB;;;ED>@AAAAAB?B@@@BCCBCC
@ATNG8:02257:04435
GATTAGCGAGCGAGTGTGTATACCAGAAGATCAGGAACTCTAGAAGAATTCAGATTTTTAACACGAGAGTAAACGTAAAAAGAAGGTTTTACAAGACTCACGTTAACAATATTGCAGCAGTACGCACACAATCGAAGCGCAGTAAGGATGGCTAGTGTAACTAGCAAGAATACCACGAAAGCAAGAAAAAGAAGTACGCTATTAACTATTAACGTACCTGTCTCTTCCGAAACGAATGAGTACCGTGAGTCAGAGCAGAGCTACCATCGATGGATCTGAGTCT
+
F==9BCCCBBBBCDCCBCCDCBB?BBD?BEEC??=??BBCBCAB>BB>B>@>?::;;;*9<CDCCCCCCCCC>CCCCDBB3992;5;;;*;BB<@@;@CCBCC>A>AB>AAA?BBAAABCCCCCCBCCCC@CCCC?CCBBBA@@<B?CA@?ADCCCCCC@BBBA@@?BC???=177777)9==9===>?.=A?C9::CKA>=:><>>@@:=:>@CCC@@@ABBCD@D?CCC=B@@=?BCDCCA?CCCCCCCABBBB@@????7758???AAC?CAAADBBABA
@ATNG8:02258:04431
GATGGTAGTATATCGCGTCGCTATCCAGAAGATCAGGAACTCTAGAAGAATTCAGATTTTTAACACGAGAGTAAACGTAAAAAGAAGGTTTTACAAGACTCACGTTAACAATATTGCAGCAGTACGCACACAATCGAAGCGCAGTAAGGATGGCTAGTGTAACTAGCAAGAATACCACGAAAGCAAGAAAAAGAAGTACGCTATTAACTATTAACGTACCTGTCTCTTCCGAAACGAATGAGTACACATCGTCGTGTCGTGCTACCATCGATGGATCTGAGTCT
+
BBBC?CBCCCCCCCCBCCCCBBCCC@BCC@CCCC;;:;?CBFFAA@@DD@DACB@99999)9<BB?A?BHEBBB;@@@@@@@0@B>B4;;;*9A@?ABADCCDBB@A@CC@CCC>AABBCBCCCCDDDCBBB?BBDC?AABBBBBB@B@C::::CBBBBCC?CCBBAB?BC@BBC<????=5<98188998(8@:?;;;ABA;<8;<?@AA7;5;>BA@=AB:::DD@C>BAC>CBB?BCCCBBBBBBBB==AA???AABBBBBB?BBBBBBB?BAAAC>>>@@
@ATNG8:02266:04405
GATGGTAGATACTCGCTGATACACCCAGAAGATCAGGAACTCTAGAAGAATTCAGATTTTTAACATCGAGAGTAAACGTAAAAAAGAGGTTTTACAAGACTCACGTTAACAATATTGCAGCAGTACGCACACAATCGAAGCGCAGTAAGGATGGCTAGTGTAACTAGCAAGAATACCACGAAAGCAAGAAAAAAGAAGTACGCTATTAACTATTAACGTACCTGTCTCTTCCGAAACGAATGAGTACACACTCTCATATACACTACCACTCGATGGATCTGAGTCT
+
6EDD>BBAABB;;;@?@=B@AB@AA;A@@>@@AB995:8::CDABA@BC?B?;;000@??0@:>>;86////88:1..333333#333,222&26638;:999822,249:399959:88=??BCCCCBBCBD@AA??9=??=?AAA<A@C@@>?BBBCBBB@BBBAAA?BB>BCC499999259949:::::&:>:>888ABA@@<@<B@@@=A<==BA@<@C@@?BB?C?BBB>BBB>AABCCCBBCAABAB;;:=>::966//)/////7:616222666655
@ATNG8:02272:04402
GATGGTAGATACTCGCTGATACACCCAGAAGATCAGGAACTCTAGAAGAATTCAGATTTTTAACACGAGAGTAAACGTAAAAAGAAGGTTTTACAAGACTCACGTTAACAATATTGCAGCAGTACGCACACAATCGAAGCGCAGTAAGGATGGCTAGTGTAACTAGCATGAATACCACGAAAGCAAGAAAAAGAAGTACGCTATTAACTATTAACGTACCTGTCTCTTCCGAAACGAATGAGTACTATAGACTATCTGAGACTACCATCGATGGATCTGAGTCT
+
9900,/9AAB;66BBBBCDDBBBBB?B@@=@??@??9=377=9<8=8B<>A6;8987<<<'828>8;??>>7;:/77?????0;;45.595&9AA=B;99@?<?D@B?A@:>@@498<;@ABBBBBDBBCBB@CBAA>@?BBAAAC=@=@AA>A@@@BBAB@BBCBCCBBB?BA?;?::::-98;6;<<<?.?A?A==@@;?::.5.5:::7@?BBA@A?AA>?>AA=>9000*///)/9=>BCBCB@@>>>=>:@@AB@??B@>9;000::::?>::00/::9
@ATNG8:02275:04439
GATGGTAGTATATCGCGTCGCTATCCAGAAGATCAGGAACTCTAGAAGAATTCAGATTTTTAACACGAGAGTAAACGTAAAAAGAAGGTTTTACAAGACTCACGTTAACAATATTGCAGCAGTACGCACACAATCGAAGCGCAGTAAGTATGGCTAGTGTAACTAGCAAGAATACCACGAAAGCAAGAAAAAAGAAGTACGCTATTAACTATTAACGTACCTGTCTCTTCCGAAACGAATGAGTACACACTCTCATATTACACTACCATCGATGGATCTGAGTCT
+
9B9906====CCHDBB=@@;@CCBB:9;D?BCBCBB9;9;CCAAA@>@C>A>ABAAACCB3B?BCCDCCCCBBB9A@@BAAA3@@<B?BBC<DIKBICCCDDCBB?C@BB@BCB>AABBBBCCDCDCCCCCC?ABBB?BBBCAAAB?ACC:;;;CAAACBB?BBBAAA?BC????4::@@@;?<97888888%8>:=878A???@171689=+///<A@E=BBBA@@B8:9:DD>CCC?BABCCCCCCBBBC>BA>==;?;;;>BB<??BBA@@:>>?>BAA>=>
@ATNG8:02279:04396
GATGGTAGCTCTGCTCTGACTCTCGTACTCATTCGTTTCGGAAGAGACAGGTACGTTAATAGTTGATAGCGTACTTCTTTTTCTTGCTTTCGTGGTATTCTTGCTAGTTACACTAGCCATCCTTACTGCGCTTCGATTGTGTGCGTACTGCTGCAATATTGTTAACGTGAGTCTTGTAAAACCTTCTTTTTACGTTTACTCTCGTGTTAAAAATCTGAATTCTTCTAGAGTTTCCTGATCTTCTGGTATACACACTCGCTCGCTACCATCGATGGATCTGAGTCT
+
////)/77<:@@BAA:;6CCC=CB=666<<<;556?>4==04.455;<<>8<<=BB>A:AA=A@C@EBB<@@@AA==?>>>)=@::599,0>00*0/717;054;;::+/000===;:?99394:9BBBCCC@B@@@9;;BA@@@@AA@AA;;978944388297;9>;;;666<?>@@G2>:>8<=>>>+<@B>B6AAACCCCBBB=@@??,?@;999=;==8>====999(9:?;????7:9;9?;;<<<<>>>@??>><@>:><>BBCCCD?ACABBBBBB9
@ATNG8:02281:04417
GATTAGAGAGACTGTAGCGCACCCAGAAGATCAGGAACTCTAGAAGAATTCAGATTTTTAACACGAGAGTAAACGTAAAAAGAAGGTTTTACAAGACTCACGTTAACAATATTGCAGCAGTACGCACACAATCGAAGCGCAGTAAGGATGGCTAGTGTAACTAGCAAGAATACCACGAAAGCAAGAAAAAAGAAGTACGCTATTAACTATTAACGATACCTGTCTCTTCCGAAACGAATGAGTACTGCGTCTCACTCTCGCCTACCATCGATGGATCTGAGTCT
+
BCD9?@C@@@CBBBCCCBDEBBB=BDD?B@@@::5;9998ABBC?BD@C@?@?ABCCC3B@BBB>>=BBBBB9<=@@AAA0AB?@=ABB9AAC?BBCCCA;;;89=@A<C:958?A?@ABB;;;;;BBBB@CBCD@BABBCBBB?C>A;;9;CCBCCCF@@??AAA?BC<;;;*00000*/971666666%6:5//./37:<@=B;>688<@96/////)///8<9;463222'227.3...------7;445;;<<===<>B?@=AAAAACC?B???A>>==>
@ATNG8:02286:04420
GATGGTAGTGATACAGATCAGACACCAGAAGAATTCAGGAGCTCTAGAAGACTCAGATTTTAACACGAGATAACGTAAAAAGAAGGTTTTACAAGACTACACGTTAACAATATTGCAGCAGTACGCACACAATCGAAGCGCAGTAAGGATGGCTAGTGTAACTAGCATGAATACCACAGAAAGCAAGAAAAGAAGTACGCTATTGACTATTAACGTACCTGTCTCTTACCGAAAACGAATGAGTACTATGTAGAGCTCTATACTACCATCGATGGATCTGAGTCT
+
;>==:===@F;;<969<<<::544439;:6:9)/)///)/66///888(/333336;9>>&5.44999;944.4444444$49.4.488+8:964444339733,3133,3;;6<=;<@@@@@@@@B@@BC@BDCC?CBCC@@@<.5.955.44444488.4//9----,0668(/////;5>==74444&4<33335555555<<?@@@;@7;;:55.////--8(--0----&-6:4:///:688;333:8333222>:555<938800/9939//4444433
@ATNG8:02289:04414
GATGGTAGCATCATGCATATCTCACCAGAAGATCAGGAACTCTAGAAGAATTCAGATTTTTAACACGAGAGTAAACGTAAAAAGAAGGTTTTACAAGACTCACGTTAACAATATTGCAGCAGTACGCACACAATCGAAGCGCAGTAAGGATGGCTAGTGTAACTAGCAAGAATACCACGAAAGCAAGAAAAAGAAGTACGCTATTAACTATTAACGTACCTGTCTCTTCCGAAACGATGAGTACTGCGTCTCACTCTCGCCTACCATCGATGGATCTGAGTCT
+
CBBC?CCBBBCDCBBBDDDBBBDCC@BBB?@@@A988:?BBDDBBB?AA>A?BACBAABB+@?CCBBBBBBBBB9>=;;;::*:A;A4;;;*;AA>BICCIFFBB?B@BB@CCC?BCBCECCBBCCCDBBCC@DBBB?B@AABBBB?C?B@A?BCCCBBAB?BBBBBB?BC?AAA>@A@@>9>:93:====.;>;A;;;>A@>=:==FGAA9=:>@CBB@BBBBBDC@A@@AA9A000@@@BCC???DCCBCAABDBBCC@C@?=@ABACCD@CAAAB???CC
@ATNG8:02244:04445
GATGGTAGAGTATCATGTGTATCTCCAGAAGATCAGGAACTCTAGAAGAATTCAGATTTTTAACACGAGAGTAAACGTAAAAAGAAGGTTTTACAAGACTCACGTAACAATATTGCAGCAGTACGCACACAATCGAAGCGCAGTAAAGGATGGCTAGTGTAACTAGCAAGAATACCACGAAAAGCAGAAAAAGAAGTACGCTATTAACTATTAACGTACCTGTCTCTTCCGAAACGAATGAGTACGAGAGAGCACACGTGTCTACCATCGATGGATCTGAGTCT
+
9944.454;<=9;;;665<==<@9;7;@A<A???;:.93<9>@9/0)/;272/0/;;??@+=8<;;;;><<AAD2?999:::$5:.5.444&444.5==;;@B9859B=7<77/4:@@CDAAACCBBBB;;4;;??;@@>??=779(57?9906;:8:B;:384<334733.3;91773333&3333;;;;+;;69225975253:99:;A=A887;;;5;;;;ADD@A<@AC>@::69999?BBBAAAB>>>B?@@?????AAC>B:77:9?;877@>>>?@?
@ATNG8:02244:04471
GATGGTAGTAGTACACTAGTCATACCAGAAGATCAGGAACTCTAGAAGAATTCAGATTTTTACACGAGAGTAAACGTAAAAAGAAGGTTTACAAGACTCACGTTAACAATATTGCAGCAGTACGCACACAATCGAAGCGCAGTAAGGATGGCTAGTGTAACTAGCAAGAATACCACGAAAGCAAGAAAAAGAAGTACGCTATTAACTATTAACGTACCTGTCTCTTCCGAAACGAATGAGTACTACTCTCAGAGACACACTACCATCGATGGATCTGAGTCT
+
@@>>;CCCC?===??G<A@CBBA@B;A@@;AABABB?B>BCCCBBD@CC@C@;;998889'9?BBBBBBCBBB;9895555$55.5.55)6==9>BBB=A=CC@B?CB?B;:7:CCDCCEJBBBDCDCBA9=<00,0>;;;?8829;A>?<??@@BBBB?CCBABB@BB>BBA>A>><>677517799;.9A;A@@@@@===-/-/9990616;;;:;?998BCA9>58;;38>>8?@@@@BCCBBCBBBBB>??;;;=>>>><A????>B=@?>=;;8888
@ATNG8:02262:04448
GATGGTAGCTCTGCTCTGACTCTCGTACTCATTCGTTTCGGAAGAGACAGGTACGTTTAATAGTTAATAGCGTAACTTCTTTTTCTTGCTTTCGTGGTATTCTTGCTAGTTACACTAGCCATCCTTACTGCGCTTCGATTGTGTGCGTACTGCTGCAATATTGTTAACGTGAGTCTTGTAAAACCTTCTTTTTACGTTTACTCTCGTGTTAAAAATCTGAATTCTTCTAGAGTTCCTGATCTTCTGGATATGAGTGACTCGTGCTACCATCGATGGATCTGAGTCT
+
6>BB?CCCBB@966659;999?99444488//)/777./4.48596;;;<7555555)57;444.56::5>;5505;6:::::)99388990999;4;;<;:<059:::;9=CCCCCCD@BBB>@<@B@@BAAB>BBBB@CCCCBBA@@@@@@B@?@@DDD@DB?B6::AA@?A>G@C>CBB7@=@:??@@@.99CCC>CABA>>@966<@@@@1CBBCB>A=AA=AA@;;;D>A>ABBBCD?@@IADAAA;<;@@@CCCFBBAC;;6::::CCC?B;;:AABAAA
@ATNG8:02268:04446
GATGGTAGTATATCGCGTCGCTATCCAGAAGATCAGGAACTCTAGAAGAATTCAGATTTTTAACACGAGAGTAAACGTAAAAAGAAGGTTTTACAAGACTCACGTTAACAATATTGCAGCAGTACGCACACAATCGAAGCGCAGTAAGGATGGCTAGTGTAACTAGCAAGAATACCACGAAAGCAAGAAAAAGAAGTACGCTATTAACTATTAACGTACCTGTCTCTTCCGAAACGAATGAGTACTGTATCTATGTGTGCGCTACCATCGATGGATCTGAGTCT
+
BBBC?BBCCEBBBCCCDDCCCCBBC@CCC?CCCDAA?@@CDC@@@C@CC?C@AAAAAAAA2A@CCCCCBBABBB9A@AAA@@0::4;5<<<6;CC?CCCCCFCCC?C?CC@AAA?AB@ABCDCCBBBBCDCC?BBBB>AAAABB@@<@=@?@>ABBCBBBA?CDC@@?@BB?AAA=@@??<5==:9:::;;.;A=@;;;ABB@@<@=@@@@;>8=A@@@>ABBBACB?C?BBD=C9949??ACCD>>>BBBBBBB@A@@;::A>><>AAA@@B?B??>B??@BB
@ATNG8:02274:04449
GATGGTAGGACGAGCGTCTGAGAGGTACTCATTCGTTTCGGAAGAGACAGGTACGTTAATAGTTAATAGCGTACTTCTTTTTCTTGCTTTCGTGGTATTCTTGCTAGTTACACTAGCCATCCTTACTGCGCTTCGATTGTGTGCGTACTGCTGCAATATTGTTAACGTGAGTCTTGTAAAACCTTCTTTTACGTTTACTCTCGTGTTAAAAATCTGAATTCTTCTAGAGTTCCTGATCTTCTGGCGCTCTGTCACGTCTGCTACCATCGATGGATCTGAGTCT
+
6@CC@CAA<@B?BBAABBBBCDCB?BDCCCBB=@?>>:?@<B?BBBBDCC?CGCCC?C?CCCA?E@DDBB@@BCD@>>>>>0=>:@???<?BCC?CBB?AD@@@@CBC@BDDDDCBB?BCC?C?CDCC@@@B@CCBB?CCBBCBCCBCCCCBBBA?BAD@??=??BACBBCCBC@BCDDD;A9?;::9:*;CCCG>CCEDDCCAA@@BCCC5CCCCC@B@BC?BBDDCCC?B?@A@BA@:?>A:?@BCCBCDCCCCBCBBBABB?CCBBACC=AAABA@@@AA
@ATNG8:02275:04449
GATTAGTGTGTCTCTGAGAGTAGTACTCATTCGTTTCGGAAGAGACAGGTACGTTAATAGTTAATAGCGTACTTCTTTTTCTTGCTTTCGTGGTATTCTTGCTAGTTACACTAGCCATCCTTACTGCGCTTCGATTGTGTGCGTACTGCTGCAATATTGTTAACGTGAGTCTTGTAAAACCTTCTTTTACGTTTACTCTCGTGTTAAAAATCTGAATTCTTCTAGAGTTCCTGATCTTCTGGTCTACTACACTGTACTCTACCATCGATGGATCTGAGTCT
+
>==:BCBBCCCCCCEDCCCCCBBBBBBCA?;???@<AE@D@@BBBBBD@CCCCC@C@BBBD@D@CCCCBBBCC@CDDDD1AA?BABD>BD@A=ABB=BC9;:ADCI@CEDCCBDD?DDC@C?CECCCCCC?CCCC?CCCCCBBBBBBCC@A@B@CCC?CC?B?BBCCBBCCC=@::::6:=B=::9:-;CCCF?CBBCFHGBBB=@@@@,@BBBC@C@CD@CCCCCAA>A@CCBBBB>A@A@ACCCCDDCDCCCCCDCCCBA?ACBBBBB?B@@?BCBBAA
@ATNG8:02277:04455
GATGGTAGGTGCACATGAGTGTATCCAGAAGATCAGGAACTCTAGAAGAATTCAGATTTTTAACACGAGAGTAAACGTAAAAAGAAGGTTTTACAAGACTCACGTTAACAATATTGCAGCAGTACGCACACAATCGAAGCGCAGTAAGGATGGCTAGTGTAACTAGCAAGAATACCACGAAAGCAAGAAAAAGAAGTACGCTATTAACTATTAACGTACCTGTCTCTTCCGAAACGAATGAGTACGATGAGATCTCGTGTGCTACCATCGATGGATCTGAGTCT
+
6DB@=BA@<ABABCCCCBBBCCCCC@CCC?CBCC??=??BBCC?@??BC<@<>CC99999*;>CCCCCHCDBBB<AB=>>?>0=?=@4:::.<BE@CAAACBBBB>@<@C?CAA;?@AABCCCCBCCCCCBB=BDDD=BBCBA??@:@<?BB@BCCC@AAA?CBB???>BB?@@@577==<3>>>8>ABBB3B@;?878AACAA;?=?A>>4949=BBB?BCBBBDD?C?BCC>C@?=?BBBBBBBBBBABBBB<>;77599>;=:<@@AC@B?A@@ACAAAAA
@ATNG8:02278:04457
GATGGTAGCTCTGCTCTGACTCTCGTACTCATTCGTTTCGGAAGAGACAGGTACGTTAATAGTTAATAGCGTACTTCTTTTTCTTGCTTTCGTGGTATTCTTGCTAGTTACACTAGCCATCCTTACTGCGCTTCGATTGTGTGCGTACTGCTGCAATATTGTTAACGTGAGTCTTGTAAAACCTTCTTTTTACGTTTACTCTCGTGTTAAAAATCTGAATTCTTCTAGAGTTCCTGATCTTCTGGATACACTCATGTGCACCTACCATCGATGGATCTGAGTCT
+
CEBB?=CDBBBDAABCECDDBBBCCBBBCD:939;;;.:@=B@CCCBDDEBDDDBB@B?BAA@>AACBCCC::;E@CBEDD3<;79?@@9ABAA>ABB?@@?@@@CBB@;;;CBCCC@BBB?C@CCBBABAA6:;AA?B@@@EBCBBBBBCCBBB@BBB@CC@B?BBCCCCCCC?BBCGE6;5<=<;;;;*;BBBB=DCABBECCCB@CCCC5B@@;:8;?BB?CBB<<;E@C@CEECCCACAD@CHCECCCCCA@@ACA@=AAA>A:9:?@A?AAABBBBA@@
@ATNG8:02279:04469
GATGGTAGTATATCGCGTCGTATCCAGAAGATCAGGAACTCTAGAAGAATTCAGATTTTTAACACGAGAGTAAACGTAAAAAGAAGGTTTTACAAGACTCGCGTTAACAATATTGCAGCAGTACGCACACAATCGAAGCGCAGTAAGGATGGCTAGTGTAACTAGCAAGAATACCACGAAAGCAAGAAAAAGAAGTACGCTATTAACTATTAACGTACCTGTCTCTTCCGAAACGAATGAGTACGTGTGACGTACGTGAGCTACCATCGATGGATCTGAGTCT
+
45BB=BBCDDDCCCCCCCBB@CCC?BBC@@@?BBB?B>BBBB@A?>?>;?>ABBBBDDD2A?BBBBBBBCB??8?@@@AAA/??:>8=<:2<??9?=>>@>@=<8>=BB:;=B<?=@==<<<=@AAB<<<A<AAAA9>>>>?>=>9>;>>=;@AA@>@@>;>=>>AC499;???;><555.8;>9;<<;<.<=:>AAAA>=>?:?;???@:>:>>>>>9>>>>==<7?<=<:5<994:>>D<>>@>==>>>>@@@>>>A???995:::;:AA=A788@==:;;
@ATNG8:02280:04448
GATGGTAGTGATACAGATCAGACACCAGAAGATCAGGAACTCTAGAAGAATTCAGATTTTTAACACGAGAGTAAACGTAAAAAGAAGGTTTTACAAGACTCACGTTAACAATATTGCAGCAGTACGCACACAATCGAAGCGCAGTAAGGATGGCTAGTGTAACTAGCAAGAATACCACGAAAGCAAGAAAAAGAAGTACGCTATTAACTATTAACGTACCTGTCTCTTCCGAAACGAATGAGTACCTCTCAGACGCTCGTCCATCGATGGATCTGAGTCT
+
CC==;CCCCCCDBCCCCCCCBBBDC@CBA@BAA@:88:?BBCBDBB>BB>B>@??<<>?>.?<ABBBBDAA@AD9>>BBBBB5BA=@4;;;.;CC@GACAFEDCC@A?BC@C??8:9@@BBBBDFDCCCCCC@BBAA?ABCABC??=@@C@@>ABCCCCAB?ABBCCC?CC?>>>?@A>><5>>=9====?.;D=C;;;AA==<1818>>>1818=BAA?ACBBBCC?B?BAA=BBB?ABABCCC?AAABBB988@?>A8818;;;>@@:>;;;??<::6
@ATNG8:02289:04468
GATGGTAGTATCTGCACACTCTGTCCAGAAGATCAGGAACTCTAGAAGAATTCAGATTTTTAACACGAGAGTAAACGTAAAAAGAAGGTTTTACAAGACTCACGTTAACAATATTGCAGCAGTACGCACACAATCGAAGCGCAGTAAGGATGGCTAGTGTAACTAGCAAGAATACCACGAAAGCAAGAAAAAGAAGTACGCTATTAACTATTAACGTACCTGTCTCTTCCGAAACGAATGAGTACTACTCTCAGAGACACACTACCATCGATGGATCTGAGTCT
+
<===9=>=B=@CBBBGDBCDEABAC@CAB@BBAB@A?A?ACDBBBB@BA>A>@@@ABBBB2B?BBBBCCBBBBB:89:CCDC5CB>B5;;;.;CC@HCCCDCC@@7:7:C@DCC?BBBDCCCDGDD@BBCCB<???>;@@?@@@??<@?BBB?CCCCABAC@BB999@=@@=0007;;=@A899::>>>>>/=>:?788;;A==:><@AAB<A<AACBB@B@@??BB?C?CCC>AAA????BBBBBBBCCAAADAA?A?@@>>>>>BAA???B@B???AAAADF
@ATNG8:02295:03886
GATGGTAGCTCGCTGATGATATCTCCAGAAGATCAGGAACTCTAGAAGAATTCAGATTTTTAACACGAGAGTAAACGTAAAAAGAAGGTTTTACAAGACTCACGTTAACAATATTGCAGCAGTACGCACACAATCGAAGCGCAGTAAGGATGGCTAGTGTAACTAGCAAGAATACCACGAAAGCAAGAAAAAGAAGTACGCTATTAACTATTAACGTACCTGTCTCTTCCGAAACGAATGAGTACATAGATATACGTATAGCTACCATCGATGGATCTGAGTCT
+
5:AA?BBBCDCBBCCCBAAAD@@@@>@EE@CCD@@@?A>AAABABB@BB?B=????=>>@.A=ABFCBCBB99949@ADGMM5BA=B5;;;-;@A;::9@<CAAB@DACC?BBB?BAAABCCBBBBCCCCCC@CBBB?BABA?@@?:@=@996:ABBB@@?@BBBBBB@BB>???499?<<5=::3:8888(8>:>888>DB?><>;>@AA<?<?AB::6:AAA@BB=?=?BC>BBB@AAABBBBBBCBAA@@A??AAD??==?A=C=??A@@;>>AAAAA>>>
@ATNG8:02296:03853
GATGGTAGTCTCAGATAGTCTATAGTACTCATTCGTTTCGGAAGAGACAGGTACGTTTAATAGTTAATAGCGTAACTTCTTTTTTCTTGCTTTTCGCGGTATTCTTGCTAGTTACTCTAGCCATCCTTACTGCGCTTCGATTGTGTGCGTACTGCTGCAATAATTGTTAACGTGAGTCTTGTAAAAACCTTCTTTTTTACGTTTACTCTCGTGTTAAAAATCTGAATTCTTCTAGAAGTTCCTGATCTTCTGGAGATATCATCAGCGAGCTACCACTCGATGGATCTGAGTCT
+
:5;59==A@;665<<;9;<999944444::4404;<>0;915.55555::74549:;(4.488;2?;@A?>>00)-8(------#--(/6666*88897;;;6<<48<::::5:?;;;>8717<<17177525252389;;5;;:554:<;555///883//)/3997;+55:9999994999999$5.549;<>>>&66>>>0;6555555598<>>>*54459495<=84555504<7<7::9:::5:9<695655:<<:;;<;555544:5::444835.5556><;97-
@ATNG8:02306:03848
GATGGTAGGACGAGCGTCTGAGAGGTACTCATTCGTTTTCGGAAGAGACAGGTACGTTTAATAGTTAATAGACGTAACTTCTTTTTCTTTGCTTTCGTGGTATTCTTGCTAGTTACACTAGCCATCCTTACTGCGCTTCGATTGTGTGCGTACTGCTGCAATATTGTTAACGATGAGTCTTGTAAAAACCTTCTTTTTACGTTTACTCTCGTGTTAAAAATCTGAATTCTTCTAGATTTCCTGATCTTCTGGTGTCTGATCTGTATCACTACCATCGATGGATCTGAGTCT
+
4BBB?BDC?BB@>;5549;:5//95//////5.54444&4<.4.44555<=9=>><<<)5.554439499555:;;5;;8<<<<<+<>>6;;;=24455.555.55.55<<=>;666?A@@??BBB?A>BB@@A@>D<A;;;2999007//////78:44.444388.4.438889;===9=??@@@+<8<6;9999$55;<=4<///77///5.5555$599<<8<9=>9<99///7(/)/:<<<@?ABC@BBABA??@@BACCBBABBBA<@BAAAAB?A@@??>>AAB
@ATNG8:02318:03858
GATGGTAGCACACGAGATCTCATCGTACTCATTCGTTTCGGAAGAGACAGGTACGTTAATAGTTAATAGCGTACTTCTTTTTCTTGCTTTCGTGGTATTCTTGCTAGTTACACTAGCCATCCTTACTGCGCTTCGATTGTGTGCGTACTGCTGCAATATTGTTAACGTGAGTCTTGTAAAACCTTCTTTTTACGTTTACTCTCGTGTTAAAAATCTGAATTCTTCTAGAGTTCCTGATCTTCTGGGTGCGCTACAGTCTCTCTACCATCGATGGATCTGAGTCT
+
CEAA?@CBBBD@CCGDCCCBBBBCCDBBBE;:9:B@D>BB@B@BEECCAA?ACCCB>A=ABCC<A>AA@@@BBCA<77777(9A?CBBB9AAAB>AAB?BB<==>CCC?BBB@>>>>;@>>;><?A?C;<;>;??;;7<>@@@@@@@@>@A=>;@<>>><@@<>:>>AAAAAAA6;;@CB6@<@<AA@A@.>>9;;0668///33-/,/>@@,@<??B=B;;;7;AA?;;;<@<@@>>>@6<9==7>>>@@AAAA??=AAAA@;;:=8:;AAA<A<<=A@>>?>
@ATNG8:02327:03854
GATGGTAGCACACGAGATCTCATCGTACTCATTCGTTTCGGAAGAGACAGGTACGTTAATAGTTAATAGCGTACTTCTTTTTCTTGCTTTTCGTGGTATTCTTGCTAGTTACACTAGCCATCCTTACTGCGCTTCGATTGTGTGCGTACTGCTGCAATATTGTTAACGTGAGTCTTGTAAAACCTTCTTTTTACGTTTACTCTCGTGTTAAAAATCTGAATTCTTCTAGAGTTCCTGATCTTCTGGTATACACACTCGCTCGCTACCATCGATGGATCTGAGTCT
+
45658=>CCDBCCFDBBBCDDDCBCBDGCCBB=B;;;89B=B?BBBBCCC?CCDBB?B?BBCC?C?BACABABCB@BBBAB2?<9=9887&2><>:A9949B>@?BBBB?BA@@?AAA<@@@:=:<>>><:::<?BAA7=?AA>>=A???AA=>>@<;;;<@A<A;@@AA@@@@@<AAACC5>9>9><AAC.>>;99.999779C9:87:DDD/A>>>D=A<;:7:@??>>>=A:=<@@@A6<=A=>=>=>>AAA>@>?@@@@A==7=@AAAAA;===@@A>==A
@ATNG8:02330:03844
GATGGTAGATACTCGCTGATACACCCAGAAGATCAGGAACTCTAGAAGAATTCAGATTTTTAACACGAGAGTAAACGTAAAAAGAAGGTTTTACAAGACTCACGTTAACAATATTGCAGCAGTACGCACACAATCGAAGCGCAGTAAGGATGGCTAGTGTAACTAGCAAGAATACCACGAAAGCAAGAAAAAGAAGTACGCTATTAACTATTAACGTACCTGTCTCTTCCGAAACGAATGAGTACACACTCTCATATTACACTACCATCGATGGATCTGAGTCT
+
=C;;7?=BBCCCGCAACCDCBBCBB=BCC@CBCBBB@B=@?BDCBB?BB?C?BBBAABAB2B?BB@BBCCA@@@:@@BCCBB5BB>A8;;;6;CC@CCAACDDCC@C@CA?CDC=A?@@BFECBBBBBBCCC@C???;???>?A?><@@DCC@BBEBBBCC?BBBBBB?BD@BBB:::BBC<A=>:==<<<.=B=@><=AB@@?:=:=>?C7;7;ABBB?BCAAAAA?A?BBF>FBB?ABBCCCBCCCC===@@@AA<AAAAAAA<AA?>>?D=A@@@@@?888
@ATNG8:02332:03862
GATGGTAGCGAGCGAGTGTGTATACCAGAAGATCAGGAACTCTAGAAGAATTCAGATTTTTAACACGAGAGTAAACGTAAAAAGAAGGTTTTACAAGACTCACGTTAACAATATTGCAGCAGTACGCACACAATCGAAGCGCAGTAAGGATGGCTAGTGTAACTAGCAAGAATACCACGAAAGCAAGAAAAAGAAGTACGCTATTAACTATTAACGTACCTGTCTCTTCCGAAACGAATGAGTGCGAGAGTCAGAGCAGAGCTACCATCGATGGATCTGAGTCT
+
4=9;05;BBCBBB@@@>B>BCDA@@:===9<;=:33-3-388988868828938555555$5.5@:;;;A<@BB=A@@>@@@0AB>C5<;<4;BB?@A@@CCCCE?C?BC@BBC?BAAABDCCBABDDDCBB@DCCC?B???BBBB?C@CA@?@CCCCCCC?CCBBBB?BB>BBB?BBCCB;A9959CDCD2CC?CCAAAAB@A<?<>>>@;>:>?CCCABCBBBBB@D?BBD>CBB?AACBBBBBBB@>==BBBBCBBBBBBBB?@@@@AAC?BBADD@ACBB
@ATNG8:02333:03843
GATGGTAGACATATCGTACTCTCTGTACTCATTCGTTTCGGAAGAGACAGGTACGTTAATAGTTAATAGCGTACTTCTTTTTCTTGCTTCGTGGTATTCTTGCTAGTTACACTAGCCATCCTTACTGCGCTTCGATTGTGTGCGTACTGCTGCAATATTGTTAACGTGAGTCTTGTAAAACCTTCTTTTTACGTTTACTCTCGTGTTAAAAATCTGAATTCTTCTAGAGTTCCTGATCTTCTGGCGCGTATGTATGTCGCCTACCATCGATGGATCTGAGTCT
+
9;<=6;;=>>@CDA@;>>DDCBBBBBAAAAAD@CBBB<A@=A?BBBBBCC@DBBBB>A577BB8C?BACBAAB@@<@@@@@/@D=A;;593336>8;:<>;>=>?;;389>>A@@@<@@A9=:=?@@BD>83666=*//66====A????;:;?:==@>EK;>;>>???;;;>:>>?>>2?:=9;;:;:.;>DDG8<;;;:;==;;7;BBB/B;;;A<><?>=B?@?>==<A:>><=//,/=<16;<<;9///<<===:@92220---29994@?=:633333
@ATNG8:02334:03848
GATGGTAGCGAGCGAGTGTGTATACCAGAAGATCAGGAACTCTAGAAGAATTCAGATTTTTAACACGAGAGTAAACGTAAAAAGAAGGTTTTACAAGACTCACGTTAACAATATTGCAGCAGTACGCACACAATCGAAGCGCAGTAAGGATGGCTAGTGTAACTAGCAAGAATACCACGAAAAGCAAGAAAAAAGAAGTACGCTATTAACTATTAACGTACCTGTCTCTTCCGAAACGAATGAGTACGATGAGATCTCGTGTGCTACCATCGATGGATCTGAGTCT
+
/78;499;?<69:AA@;99BAA::;5=@<5:><@=>9=9=???><869?;@198@@;@AA+=:?@@CCCA@>>=5>>99555$5<8?<AAE2?A<7<BBBCCBBB?A<::48??7==A??;=CCCBA<<>9:79@@A269<<@9:9:@<999059;<@@6965<:=891382733,387888*8<<8788787$3939333977677768899.515@CBD@DDBBBCC?C@BAA=A:94:@@@ABBBBBA@>>>00/9977699::5:<9779?<?B@A@BBBCB
@ATNG8:02337:03885
GATGGTAGACATATCGTACTCTCTGTACTCATTCGTTTCGGAAGAGACAGGTACGTTAATAGTTAATAGCGTACTTCTTTTTCTTGCTTTCGTGGTATTCTTGCTAGTTACACTAGCCATCCTTACTGCGCTTCGATTGTGTGCGTACTGCTGCAATATTGTTAACGTGAGTCTTGTAAAACCTTCTTTTTACGTTTACTCTCGTGTTAAAAATCTGAATTCTCTAGAGTTCCTGATCTTCTGGATACACTCATGTGCACCTACATCGATGGATCTGAGTCTATCACCGATGCCCATAGAGAGG
+
4:9949<ACDCECDDCBBBBBBCBBDCCCD@?=?CCD=AB>B>AAABCCC>B@@@B>B?BBBB<@<ABCCCCD>><>?>;?.?<9<99:3;><?@AAA>>>6:::AAA<A@AAAA==9>?A;@:????==;;7;?@A588>8::@>>@@AA<<<A:>@>;@@=>:>;;;A@>>>;==>BB5B=A<::::9):<666.776///<67:18998(7==>A=A<???A>>>>><A<>>@@AA;>>A<@@>===AA@=>>@??@<@@@<==@AAA<==666=9>>AA@@@A=@?>>9@488,((((((
@ATNG8:02339:03850
GATGGTAGCGCACACATAGATACAGTACTCATTCGTTTCGGAAGAGACAGGTACGTTAATAGTTAATAGCGTACTTCTTTTTCTTGCTTTCGTGGTATTCTTGCTAGTTACACTAGCCATCCTTACTGCGCTTCGATTGTGTGCGTACTGCTGCAATATTGTTAACGTGAGTCTTGTAAACCTTCTTTTTACGTTTACTCTCGTGTTAAAAATCTGAATTCTTCTAGAGTTCCTGATCTTCTGGACGACGCGCACTGACACTACCATCGATGGATCTGAGTCT
+
,,,,(,,-8/96@>C@DAA@@AA;;4;9499=4=@CE<BB?B?B;99;:9399444.4.4333-45::555<:::5:9;;;)4404<<<7=<<<9>6626?8=BDBBC@CC@A@@???9;:?B?BBA@00008==<@69:@@@@@B@@999>:=<+00>1//)/)/8:9:;<9949555)58>755555$5999:)59==555555.5999(;<<<=<?<??8==:4449.4.488:983845.5=55566::<;;65/77///)/7//45?9;;;=555<:4
@ATNG8:02292:03913
GATGGTAGCAGACGTGACTGAGCGCCAGAAGATCAGGAACTCTAGAAGAATTCAGATTTTTAACACGAGAGGTAAACGTAAAAAGAAGGTTTTACAAGACTCACGTTAACAATATTGCAGCAGTACGCACACAATCGAAGCGCAGTAAGGATGGCTAGTGTAACTAGCAAGAATACCACGAAAGCAAGAAAAAGAAGTACGCTATTAACTATTAACGTACCTGTCTCTTCCGAAAACGAATGAGTACCTCTCAGACGCTCGTCCTACCATCGATGGATCATGAGTCT
+
=<<<:@==;;666><<>?<;<@<;;:<<=<=>>BBB?B>AABAAAA???;?>??>A@@BB1B>BB?996//(/9913./5===*==49.555&5999=;;;:99//)/)/9178:044;<=@@;;>999@@@@<@@A@?@????BBB=A=?::29??;;;6:80//;;;6==68886;;377)333122222$2949588655<<5:28977773;9?@@<@558=:=-713377*777,7739=<?1777<8999995557745996.///553.57---7,**,,
@ATNG8:02303:03908
GATGGTAGGCGACATACATACGCGCCAGAAGATCAGGAACTCTAGAAGAATTCAGATTTTTAACACGAGAGTAAACGTAAAAAGAAGGTTTTACAAGACTCACGTTAACATTATTGCAGCAGTACGCACACAATCGAAGCGCAGTAAGGATGGCTAGTGTAACTAGCAAGAATACCACGAAAGCAAGAAAAAAGAAGTACGCTATTAACTATTAACGTACCTGTCTCTTCCGAAACGAATGAGTACGTGTGCGACGTGTCTCCTACCATCGATGGATCTGAGTCT
+
////)//0*//55=>>>CCBBBB::9;CC@CCCCBB@B?CBDDCAA>@@>@?CAA@@@@@0@?CCCCCCCCCCC>BBBCCCC1CB=B69997;DD@BBBBBCBBC=@>@BC?CD=??BBBBBCCDDDDGCBC@CCAA?ACBBCBBC?C@CBB?ACCCCCCC?CCAAAA?BB???@8=<777):==<::9:99%0><@000A=A??;?=AA@@=@=CACBC@CCCCBCB?C@BA@:A8949AACBBBBAAABBBCCCCBACAA=>=:6:;=>@@@<A=>=@@?:::
@ATNG8:02303:03916
GATGGTAGCTCGCTGATGATATCTCCAGAAGATCAGGAACTCTAGAAGAATTCAGATTTTTAACACGAGAGTAAACGTAAAAAGAAGGTTTTACAAGACTCACGTTAACAATATTGCAGCAGTACGCACACAATCGAAGCGCAGTAAGGATGGCTAGTGTAACTAGCAAGAATACCACGAAAAGCAAGAAAAAAGAAGTACGCTATTAACTATTAACGTACCTGTCTCTTCCGAAACGAATGAGTACTATAGACTATCTGAGACTACCATCGATGGATCTGAGTCT
+
/:7749:;:?>>@ECCCDCBCCCCC@CBC@CCCC@@=@ACBBBBBB?AA@D?BBCBBBBB3B@BBBABBCBBAB4::;;CCD5CC?C5;;;*9@A?CCDEHCCCB?B@CC?C;;9;AACCCCCDDCCCCCA@<@@@A?BAAAAA999;@DAA?@@BBBCCB?AABCB@<@A<000*000999+99:;@=>???(>@9<658A;===8=8<:;;;?;?>BBB?@@<>>00+06000+0/0)7>>?@BBBCCCCCAA>?BAAA???BDE@D>>>A@@?A::9@88878
@ATNG8:02304:03896
GATTAGTACATGATAGACGACACCAGAAGATCAGGAACTCTAGAAGAATTCAGATTTTTAACACGAGAGTAAACGTAAAAAGAAGGTTTTACAAGACTCACGTTAACAATATTGCAGCAGTACGCACACAATCGAAGCGCAGTAAGGATGGCTAGTGTAACTAGCAAGAATACCACGAAAGCAAGAAAAAAGAAGTACGCTATTAACTATTAACGTACCTGTCTCTTCCGAAACGAATGAGTACCTCTCAGACGCTCGTCCTACCATCGATGGATCTGAGTCT
+
BBD?BBBBCCBECCCBBB9::BC=AAC@CCA@@B@B@BCDBBBC@BB?B?BBCBCCCC5CADDDDDBAADCC>C@@BDCE1BB=B;BAB9@BB?BCCCCCBBA@DABB@@@@>BABBCCCCDCBBBECCB?DDDD>@?BBBABD?B@C999:CBBBCBB@BDA????BC???B:<=888*:>=;::9999%:@;A:9:BBACB;>;>AAA:>:=?BBC@CCBAABC?B@BBD=C??<??AABBC?AAABBBBBBBBB>>A;>>@9==>=AAA<A>>>A@@:::
@ATNG8:02305:03932
GATGGTAGGTGCACATGAGTGTATCCAGAAGATCAGGAACTCTAGAAGAATTCAGATTTTTAACACGAGAGTAAACGTAAAAAGAAGGTTTTACAAGACTCACGTTAACAATATTGCAGCAGTACGCACACAATCGAAGCGCAGTAAGGATGGCTAGTGTAACTAGCAAGAATACCACGAAAGCAAGAAAAAGAAGTACGCTATTAACTATTAACGTACCTGTCTCTTCCGAAACGAATGAGTACAGAGAGTACGATATGTCTACCATCGATGGATCTGAGTCT
+
;CGD@C@@?ACBCCCBBBCCECC@@<?996:CCCDD>B>A@AAA:94::6;?CCCBAAAA0@<@CCCCCCCCCD>AABDDDD2BB=?29:9.<CC>;<:@BBBCB@B@BB?BB@?BBBBCCDBCBCCCCCCC?CBBB@BBBBA??B394::;4;C@@@H@?=@FCAAA><>8>@A>ABAAA9@??9=@>>@.==99///<>A8838<>>>@<@;??BAA>@CBBBBB?A?A@A<AAC?BBBBBCCBBABBABBBBCCBBBB@@@B>B>>@@5506===@:::??
@ATNG8:02306:03895
GATGGTAGGACGAGCGTCTGAGAGGTACTCATTCGTTTCGGAAGAGACAGGTACGTTAATAGTTAATAGCGTACTTCTTTTTCTTGCTTTCGTGGTATTCTTGCTAGTTACACTAGCCATCCTTACTGCGCTTCGATTGTGTGCGTACTGCTGCAATATTGTTAATGTGAGTCTTGTAAAACCTTCTTTTTACGTTTACTCTCGTGTTAAAAATCTGAATTCTTCTAGAGTTCCTGATCTTCTGGTAGAGCGTGCATATATCTACCATCGTCATCCAGAAGTCT
+
@@>>;9CF?BCBCCBCBDCCBBBC@DCCCC@>;>99:5:A=B@BBBCCCC@CCB997;>BABB@C@BBDDD99;C@CCJDC2@@=@AAA<BCBB?BGF@CC;;;BBBCACCCCBBCC?CCC?C?DCBBBBBC?DBA@>ABBBDCCBBBBBCBBBB?BBD?CC@D@?@@BCECFC?AAAAA8@?B>ABBBB3BBBCB>B@@999@>>?>AA@A2B???CAE@BA>AB@@@@?<?<>>????187?;@@CBBBBBBBCAAABCDCCC@BBBBBBB@B?BBB@AAAC
@ATNG8:02307:03906
GATGGTAGTAGTACACTAGTCATACCAGAAGATCAGGAACTCTAGAAGAATTCAGATTTTTAACACGAGAGTAAACGTAAAAAGAAGGTTTTACAAGACTCACGTTAACAATATTGCAGCAGTACGCACACAATCGAAGCGCAGTAAGGATGGCTAGTGTAACTAGCAAGAATACCACGAAAGCAAGAAAAAGAAGTACGCTATTAACTATTAACGTACCTGTCTCTTCCGAAACGAATGAGTACTACTCTCAGAGACACACTACCATCGATGGATCTGAGTCT
+
<=<<8<=AB=BCC?CCECCCCCCDD@DBB@CCCC@A>A?BBCDCCC?CC?A=@?=89999)9>ACDCBCCBAA?8=>?AAAA0AA=B@CCC;CIMACBBBCDCDC?B?BC?BBE=??BBCBBCCCCCCCBBB?BBBC@AABA?@@A>B@BDD?AACCCCBB?AAAAAA@CD@889;>>???8?>:488888(8@:@;;;@@@BA<A;>@AB<A<AAC@@>@CBBBBB?C?BBB=BDC?AAACCCCBAAABBBBB@A=AAAA@@<<:=??BD@B=BCBBB>>?BB
@ATNG8:02308:03938
GATGGTAGGACGAGCGTCTGAGAGGTACTCATTCGTTTCGGAAGAGACAGGTACGTTAATAGTTAATAGCGTACTTCTTTTTCTTGCTTTCGTGGTATTCTTGCTAGTTACACTAGCCATCCTTACTGCGCTTCGATTGTGTGCGTACTGCTGCAATATTGTTAACGTGAGTCTTGTAAAACCCTCTTTTTACGTTTACTCTCGTGTTAAAAATCTGAATTCTTCTAGAGTTCCTGATCTTCTGGATACACTCATGTGCACCTACCATCGATGGATCTGAGTCT
+
:<BB?CCC@CCBCBBBCBCDCCCC?DCCCCBB?BCBD=CC?C>BBDDDBB=BEEDD=B=BBBC=B=BCBBBCCCC=BBCCD1CC=BBDD=CCBA>AA@;?D<@@@CCC@CCCCCCBB=BCC@C@DCBBBBBC?CCBC?CBBBCCCBBBCCCC@@A@BBB?AB?B?ABCCCCBBC?BBCCC;DC>CBBBAB5BDCCC<CBCCCCCBBB?CDDD5CCBBB>B>AG?BBCCDBB?B?BBBDBB?BAC?ADCCCBCDC???BBAB=@9:5:=<=@??9?AA@@CBBBB
@ATNG8:02310:03894
GATGGTAGAGAGACTGTAGCGCACCCAGAAGATCTGGAACTCTAGAAGAATTCAGATTTTTAACACGAGAGTAAACGTAAAAAGAAGGTTTTACAAGACTCACGTTAACAATATTGCAGCAGTACGCACACAATCGAAGCGCAGTAAGGATGGCTAGTGTAACTAGCAAGAATACCACGAAAGCAAGAAAAAGAAGTACGCTATTAACTATTAACGTACCTGTCTCTTCCGAAACGAATGAGTACGATGAGATCTCGTGTGCACATCGATGGATCTGAGTCT
+
@>??>?CDCDCCDECDCCEBBBCDD>BBB?CBBBCC@C?AABBBBA<AC?C?AAAABDDD1:79A@ABBCCCCD>BBBBBAA,;:4;;@A@7ABF@DCBCCDCCC@C@BC@BCC@BBBBCCECCBBDDCCBB?BCBB>A@ACAAAB9@=@996;CCCBCCC?BCBBCC@AA=ABB:>=:::,7<>:88888(6>8@:;;??A@A;><>?>C:=9=>A@@<@A@AAAA@C@AAA=BBB?BBCBDBCCCBBB@?@?==<><999///:::=CH@ABABBBBBBB
@ATNG8:02314:03902
GATTAGTGTGTCTCTGAGAGTAGTACTCATTCGTTTCGGAAGAGACAGGTACGTTAATAGTTAATAGCGTACTTCTTTTTCTTGCTTTCGTGGTATTCTTGCTAGTTACACTAGCCATCCTTACTGCGCTTCGATTGTGTGCGTACTGCTGCAATATTGTTAACGTGAGTCTTGTAAAACCTTCTTTTTACGTTTACTCTCGTGTTAAAAATCTGAATTCTTCTAGAGTTCCTGATCTTCTGGAGATACACATGATACTCTACCATCGATGGATCTGAGTCT
+
<==;BCD@AABCCCDCCDDCCDCCCCBBBB?BBBC<CC?C?BAABBBD=BBBCE?D?CCCC?C@EBBBCCEED@BBAAA2AD@DBBB<BA@A=A<;5;C?BBBBBGBECCCCBDD@BBB?B@CCCBBBBD@DBBB?BBBBBBBBCBABBBCBB?CBA>AC=A?B@@@CCCBB?BBCCC<C?B=;;;;;*;CABB:;;EBBDCCBB@CDJF5BBBCB?B?@@=@CBBCBB@C?BBCCBB@AAB@BBBCDCCCCCBBBCCAAA9979A@ABBB@BBBBCBBBBB
@ATNG8:02319:03939
GATGGTAGCTATACGTATATCTATGTACTCATTCGTTTCGGAAGAGACAGGTACGTTAATAGTTAATAGCGTACTTCTTTCTTCTTGCTTTCGTGGTATTCTTGCTAGTTACACTAGCCATCCTTACTGCGCTTCGATTGTGTGCGTACTGCTGCAATATTGTTAACGTGAGTCTTGTAAAACCTTCTTTTTACGTTTACTCTCGTGTCAAAAATCTGAATTCTTCTGAGTTCCTGATCTTCTGGTAGAGCGTGCATATATCTACCATCGATGGATCTGAGTCT
+
66BB?CBBCDBCCEGBA@DMECB?@@BABDA@?@CCC=BB?B@CCCCBBB?CAA@B?B>BBBB=A=BBBBBBBBB?CCC>9879>9>89929CBE@CDC???;98:BAB?CECA>>>A49;A;C9<>>AA@@@;AAAC288>>88;@@AAAAA===<===<AA=A9<<>>AA=<=:;:;@@5?:>:88877(/7336-3-----;==A@@@@@.<>>==:=<@A:=>A;;:9:6:///991;:A9>>>888>>>ABAAA@@@A;;8;AAAB??<?AA;;;>>>A
@ATNG8:02320:03908
GATGGTAGATACTCGCTGATACACCCAGAAGATCAGGAACTCTAGAAGAATTCAGATTTTTAACACGAGAGTAAACGTAAAAAAGAAGGTTTTACAAGACTCACGTTAACAATATTGCAGCAGTACGCACACAATCGAAGCGCAGTAAGGATGGCTAGTGTAACTAGCAAGAATACCACGAAAAGCAAGAAAAAGAAGTACGCTATTAACTATTAACGTACCTGTCTCTTCCGAAACGAATGAGTACGTGTGACGTACGTGAGCTACCATCGATGGATCTGAGTCT
+
?@:<:CA?AACCBCCCCCCDCBCCB>@@@?BCBBBB?B?CBA997=8=?=A=@@??;>>>(827@@??>B@BDD>AB@@@>>?&@@;@====4>B>9;666?>@CC?C@CB?CBC?CCA:;;CC;;;CCCCBB@BCCE?BACCBBBB?B?B@@=@CBCAAAB@@??B>>6>A>9982999999*9<<;98888(55+525<>;:<@2827;992748?ABC@BBACCBA30+000,000)0==@@AACCBAACCCAAACC@A@CCBB?BCF:::B?@@@@:88;:;
@ATNG8:02329:03895
GATGGTAGCTATACGTATATCTATGTACTCATTCGTTTCGGAAGAGACAGGTACGTTAATAGTTAATAGCGTACTTCTTTTTCTTGCTTTCGTGGATTCTTGCTAGTTACACTAGCCATCCTTACTGCGCTTCGATTGTGTGCGTACTGCTGCAATATTGTTAACGTGAGTCTTGTAAAACCTTCTTTTTCGTTTACTCCCGTGTTAAAAATCTGAATTCTTCTAGAGTTCCTGATCTTCTGGTCTACTACACTGTACTCTACCATCGATGGATCTGAGTCT
+
BCDD@BBCBCBCCCBECCCCCCCABACCCC@@?@CCD>CC?B?BDDCCCC>AACBB>A>AAAB>B?BB@?@BBBB>BBBBC1A?=@>9;6<CCC?AB?BB598BCBB??A@@@A::58AA2868>>>>>>>:>>??:>>>>;;;??A??@@@@@;>>>=BA<A5;=A@@@B??:=>@BB5A:=9=;=;;,9999*,,,,9-,,,6)8888'5;;9:5959;5:88588;5<<@@??;;7;@@<@@CAAADDCC<<<AAABA8888;;;?AC:=:::@@@@>A
@ATNG8:02329:03939
GATGGTAGTAGTACACTAGTCATACCAGAAGATCAGGAACTCTAGAAGAATTCAGATTTTTAACACGAGAGTAAACGTAAAAAGAAGGTTTTACAAGACTCACGTTAACAATATTGCAGCAGTACGCACACAATCGAAGCGCAGTAAGGATGGCTAGTGTAACTAGCAAGAATACCACGAAAGCAAGAAAAAGAAGTACGCTATTAACTATTAACGTACCTGTCTCTTCCGAAACGAATGAGTACGAGAGAGCACACGTGTCTACCATCGATGGATCTGAGTCT
+
=>>@<CAA<<C>@@BBBCCBB@@@B>BBB<A;<;A@=A>BBC@@AC@CC@C@BA@99888)9:=>@::8?;;;=5<>;9555$5@;@2:::&5<<9<B===@>>>:C@CD@@A?=?@@@ACGCCBCCCCBBBACBAA>ABBCBBBB@B?B::7:B@AABBB?BBB????AA=99:?BBB@@9@==:>ACBB/@@<@>?>?AABA=A:>=??5;5;>@???DECCCCB>A=@AA;@AA=AABBBBBBCAAA;;?=?>>>>>>?<:;<A;;;;>=8=>=?>??:::
@ATNG8:02333:03934
GATGGTAGTCTCAGATAGTCTATAGTACTCATTCGTTTCGGAAGAGACAGGTACGTTAATAGTTAATAGCGTACTTCTTTTTCTTGCTTTCGTGGTATTCTTGCTAGTTACACTAGCCATCCTTACTGCGCTTCGATTGTGTGCGTACTGCTGCAATATTGTTAACGTGAGTCTTGTAAAACCTTCTTTTTACGTTTACTCTCGTGTTAAAAATCTGAATTCTTCTAGAGTTCCTGATCTTCTGGGTCTCTCTCTCACGCACTACCATCGATGGATCTGAGTCT
+
<<==;@>@DCBBDCEBBB;;9BDBBBCBBA@?<?AAB>CJAD@BCCCCCC?BBBBB<@<@ABB@C@CBBBCCCCB?BBCCB3??<?AAA;?AAC@CBB?BB:;;BCDH@CCCCCDCC@CCC?A?BB@??AAA=@@@A?CCCCDBBBCBAAAAABB@CCC?BB>B?BBCCBBBDI@CBBBB9B>C>;;:::*;AAAB<BBBBCCCBBB@BBBB2AC@A@>B@BC@ECCBBBB?B?BBBCAA?AACC?CCCDCBBCAAAA@@@BBBB@BCCCDBB?BCCAAABBBB
@ATNG8:02337:03909
GATGGTAGCTCTGCTCTGACTCTCGTACTCATTCGTTTCGGAAGAGACAGGTACGTTAATAGTTAATAGCGTACTTCTTTTTCTTGCTTTCGTGGTATTCTTGCTAGTTACACTAGCCATCCTTACTGCGCTTCGATTGTTTGCGTACTGCTGCAATATTGTTAACGTGAGTCTTGTAAAACCTTCTTTTTACGTTTACTCTCGTGTTAAAAATCTGAATTCTTCTAGAGTTCCTGATCTTCTGGGTTGCGCTACAGTCTCTCTACATCGATGGATCTGAGTCT
+
CCBD@BBBBBBCCCCCCCCBBCBBBBBBCBBA=??@@<AD@E@BBCCCCC@DCCCC@C@CCBB?CACBBCCBBCD@CCCCC5CC?CCCC=CBCC;;;E@BB?AACCDC@CBCDEFBB?CCC@C?CDCCBBBB?BBCC<B@@8@?@?@DBCBBBCB@BCB@CCBC@BBCCCCCBC@BCDKF=A?A@BBEDD5CBBCC=BBBBBBCCBB?BDDD3CDDBB@C>AA?BBBDGBB?A?BBBBBB=@>@@:@4::BBCDDDDBBBBBBCCEECBAAAB?BABBCAAABB
@ATNG8:02305:03940
GATGTAGGAGACACGTCGCACACGTACTCATTCGTTTCGGAAGAGACAGGTACGTTAATAGTTAATAGCGTACTTCTTTTTCTTGCTTTCGTGGTATTCTTGCTAGTTACACTAGCCATCCTTACTGCGCTTCGATTGTGTGCGTACTGCTGCAATATTGTTAACGTGAGTCTTGTAAAACCTTCTTTTTACGTTTTACTCTCGTGTTAAAAATCTGAATTCTTCTAGAGTTCCGATCTTCTGGCGCTCTGTCACGTCTGCTACCATCGATGGATCTGAGTCT
+
ACB=BDDAECDBCCCCCCDCCCCCCCDCDBB?BCCD=CC?C?BBBBBCC?CBBB@>A?BBBB?B>BBBBBAABC?BBA@@1??=@===7?BBB>BBB=@B;==>CAA>>>@@????;A<=:<9==>>>>>?;???A7;;>>;;;>>@>@B:::@=<<<;>>8>;?@@@@A@<<6===??5>;>:88887(8=////)/77///77-/(/989*8;@@@=B<>>=?@AA===9=5///99688=<@@>>>:::=>>>>>>>?@@@<AAA@@@A<@>?@AAA;:;
@ATNG8:02308:03971
GATGGTAGTATATCGCGTCGCTATCCAGAAGATCAGGAACTCTAGAAGAATTCAGATTTTTAACACGAGAGTAAACGTAAAAAGAAGGTTTTACAAGACTCACGTTAACAATATTGCAGCAGTACGCACACAATCGAAGCGCAGTAAGGATGGCTAGTGTAACTAGCAAGAATACCACGAAAGCAAGAAAAAGAAGTACGCTATTAACTATTAACGTACCTGTCTCTTCCGAAACGAATGAGTACGAGAGAGCACACGTGTCTACCATCGATGGATCTGAGTCT
+
:@9;06=?@;ABBBCB@AA@@@DCD;CCC@CCCBBC?A?ACC@AAE@BB@B@CCC?????1@?CBBBBABB???8?@ABEED2:;592999*:@@=BAABC@??BAE@BB?BCD?BB?AACCCDBBCCCGBB?BA::6;AABCCCB?B@@@@=@CCBBBBE?::8>>?:@B?BBA?ABBCA:;79287888(68/8888=<<9:5;<::8=:>8=>B;;9;BAABBC@C?BBC<??B=???ABBBBCBBB::?CCCB??888AA@=@;;;???=AA@?@ABB>>
@ATNG8:02309:03978
GATGGTAGTACATGATAGACGACACCAGAAGATCAGGAACTCTAGAAGAATTCAGATTTTTAACACGAGAGTAAACGTAAAAAGAAGGTTTTACAAGACTCACGTTAACAATATTGCAGCAGTACGCACACAATCGAAGCGCAGTAAGGATGGCTAGTGTAACTAGCAAGAATACCACGAAAGCAAGAAAAAGAAGTACGCTATTAACTATTAACGTACCTGTCTCTTCCGAAACGAATGAGTACAGAGAGTACGATATGTCTACCATCGATGGATCTGAGTCT
+
6BBB?BDFBB=CCCCCCBBC:;;DIAICCABCBABB>@>@CEECCC?CC?A?AABCCCCC3D?BCCCCCDCCBC>CCCCCCC5BB=B4;;;.;EF@CBBBCCCCC?A?BC?BB@:????@CCCDDBCCBCCC@CCCF?AABBA@AB?B>B@@=@EBBBBBC@DDDABB?BC@A@@:<;;;;3=993999::(7?9?899BBB@@<@<@?@A5718ACA@>@BBCBBB@C@CCD=CCC?BBBBBBBA@ABCCAAABBBBBB?@@@@=A@@AAAB<AAAAA=<;>?
@ATNG8:02310:03953
GATGGTAGGCGAGAGTGAGACGCAGTACTCATTCGTTTCGGAAGAGTCAGGTACGTTAATAGTTAATAGCGTACTTCTTTTTCTTGTCTTTCTGTGGTATTCTTGCTAGTTACACTAGCCATCCTTACTGCGCTTCGATTGTGTGCGTACTGCTGCAATATTGTTAACGTGAGTCTTGTAAAACCTTCTTTTTTCGTTTACTCTCGTGTTAAAAATCTGAATTCTTCTAGAGTTCCTGATCTTCTGGGCTGCGCTGATATCGCTACCATCGATGGATCTGAGTCT
+
:@==;CEFAA@BAACCCCCC@@@@BBBBCB@@=@@@@;@B?B8;:ABBA@=@A>??@D?BBBB7949@A@@B@??989999(9<8789@?3<7355.578589322255;:@@>??@BB?CCB?B?CDCCAAAC@CC@@<@CCABABBCCCCCCCBB?BBB@CC?B@CBBBBCBBB?BBCCC8A=@;;;:;:;%;BCF>FCCCCCBAAA>AABB5BCCCD@C?AA>ACCCBBB?B?BBBCCC@BBCC?CB@ACCCBBBCBBBFBBB@CCCAAAC@CCBCCBBBBB
@ATNG8:02312:03944
GATGGTAGATACTCGCTGATACACCCAGAAGATCAGGAACTCTAGAAGAATTCAGATTTTTAACACGAGAGTAAACGTAAAAAGAAGGTTTTACAAGACTCACGTTAACAATATTGCAGCAGTACGCACACAATCGAAGCGCAGTAAGGATGGCTAGTGTAACTAGCAAGAATACCACGAAAGCAAGAAAAAGAAGTACGCTATTAACTATTAACGTACCTGTCTCTTCCGAAACGAATGAGTACTATAGACTATCTGAGACTACCATCGATGGATCTGAGTCT
+
:=?@7;@CBCBBCCCCCBCBBABBB=ABB?B@:9::6:=A@ABBBA@CD?C=@ABCCCCC3D?BAAACBBCBBB9::;;;;;*;C=A5;;;*9@@<@;9:CBBCC@C@BB@CBB?BCBBBBCCCDCEC999B@CCBB?B???AACC?B?B;;8;CCCDBBB?BBCBCB@DD?99:????DA9?9949<>>>/;;3;:;;>????;?:==AA=A=A?BBB?BBBBBBB?B?BAA<A??;?BBAAACBBBC@@@A@=AABBCBBAAA@BBBAABD@DAAACBBBBB
@ATNG8:02316:03970
GATGGTAGCTATACGTATATCTATGTACTCATTCGTTTCGGAAGAGGCAGGTACGTTAATAGTTAATAGCGTACTTCTTTTTCTTGCTTTCGTGGTATTCTTGCTAGTTACACTAGCCATCCTTACTGCGCTTCGATTGTGTGCGTACTGCTGCAATATTGTTAACGTGAGTCTTGTAAAACCTTCTTTTTACGTTTACTCTCGTGTTAAAAATCTGAATTCTTCTAGAGTTCCTGATCTTCTGGCTCTCGTAGACAGATACTACCATCGATGGATCTGAGTCT
+
6<BB@CBBBBCBBBECDDDDCCCABACBCCCB?BCCC=BB?B?BBB?BBB?AAAAA>A?ABBA>B?B@@@BBBBB?BCDDD3BA?B>>>7>B@A?BBC?BB;>=BDBB>;AAAAA<<9?@@;A9>>>AA===9>AAA:====;;>BBAAAA=>>A=@??<@A<A<>??AAA??@<@@@@@6@;@:76666)7<;;;0666///<</818888(7:::@=@<@@<@AA?>=>:>9=>>>>A7;;@<@@@==<AAA===@???@@?@=@CA>>>A<@@@A@@@<<<
@ATNG8:02318:03940
GATGGTAGCACACGAGATCTCATCGTACTCATTCGTTTCGGAAGAGACAGGTACGTTAATAGTTAATAGCGTACTTCTTTTTCTTGCTTTCGTGGTATTCTTGCTAGTTACACTAGCCATCCTTACTGCGCTTCGATTGTGTGCGTACTGCTGCAATATTGTTAACTTGAGTCTTGTAAAACCTTCTTTTTACGTTTACTCTCGTGTTAAAAATCTGAATTCTTCTAGAGTTCCTGATCTTCTGGTGTCTGATCTGTATCACTACCATCGATGGATCTGAGTCT
+
6>>@:CDDCBBCAABCCBDDCCBBCCCCCCCCABDDD>CC?B?BCBBBCC@CCABC?A?AABC?B?BCCCBAADD?BBBBB3BB?BBBC>ABAC?CCC?AA<>>ABBB?AAAAAA>>:???<?<@@@@@?>>=A??@7;;=====?@<<>@;;;A<???=AA=@<>><@>>BCC?BBBBB9B?B=BAAAA,@A;;;6;BC@@@BCBB@CCCC3C::;B@DGCC?BBBB999=@=?@AB>>;><<6<<=88;CBBBBBBBBCBCCCACCBBBAB?BBAABBCBA?
@ATNG8:02324:03947
GATGGTAGGCGACATACATACGCGCCAGAAGATCAGGAACTCTAGAAGAATTCAGATTTTTAACACGAGAGTAAACGTAAAAAGAAGGTTTTACAAGACTCACGTTAACAATATTGCAGCAGTACGCACACAATCGAAGCGCAGTAAGGATGGCTAGTGTAACTAGCAAGAATACCACGAAAGCAAGAAAAAGAAGTACGCTATTAACTATTAACGTACCTGTCTCTTCCGAAACGAATGAGTACGATGAGATCTCGTGTGCTACCATCGATGGATCTGAGTCT
+
<>?@;>@>:>;66;>B@BBCCCCCC@CCC@@@AA;<5;5;@@ACCE@BB=?;>@BDDCCC5CACBBGDDEDBCB>BBBBFGF5B@;@4;;;.;BB?CBBBCEBCB@A>BC>BAB>BB@AACCCCBBBBCCCE?AAAB>??@BCAAB>B?BCC@BDBBBCCC?CBCBBB>BA=?@@288888*9>>;:9:9:(7?=A:;;??>>>7;7;A>>5;5;;A@@=A@@@@A@;@====6=::6999CCCDBBBBC???A9:8887;:?=><>@A@A@B?BCCCBAAABB
@ATNG8:02324:03973
GATGGTAGTGTCATATGAGAGTGTGTACTCATTCGTTTCGGAAGAGACAGGTACGTTAATAGTTAATAGCGTACTTCTTTTTCTTGCTTTCGTGGTATTCTTGCTAGTTACACTAGCCATCCTTACTGCGCTTCGATTGTGTGCGTACTGCTGCAATATTGTTAACGTGAGTCTTGTAAAACCTTCTTTTTACGTTTACTCTCGTGTTAAAAATCTGAATTCTTCTAGAGTTCCTGATCTTCTGGGATGTGTGCGCAGTGCCTACCATCGATGGATCTGATGAGTCT
+
AB==:=BBB;<<CCJCBBBCBBABBCBCCCAB=A;;;0;@=B?<<;DC@@=@BBBB@B@CAAA?B>AAAAA@@>?;:::9:'9>=@ACC<B@;;9;CC?CE@CCBEJHABCCBDECE@CBB@B@ECCCBBBF@BBBA>BBBCCCBBCBBBBBCCC@DCC>A@?B?ACBBBBCCC?BAAAA7@;@>::;;;':9===5>>=9>;:999.5555$59955167<?9>BBBAAB?B?BBBCCB?BAB@9A;<;;DBCBCBBBBB?C;;7;C@@@;;8;@?@CBBABBBAA
@ATNG8:02335:03949
GATGGTAGAGAGACTGTAGCGCACCCAGAAGATCAGGAACTCTAGAAGAATTCAGATTTTTAACACGAGAGTAAACGTAAAAAGAAGGTTTTACAAGACTCACGTTAACAATATTGCAGCAGTACGCACACAATCGAAGCGCAGTAAGGATGGCTAGTGTAACTAGCAAGAATACCACGAAAGCAAGAAAAAGAAGTACGCTATTAACTATTAACGTACCTGTCTCTTCCGAAACGAATGAGTACGAGAGTCAGAGCAGAGCTACCATCGATGGATCTGAGTCT
+
9@<906<CCBCCBCCCBBBBDDDDC<BBC@A@ABAA?AACBB::8C@CC?C?BBBBBCCC3C=AACCBBBCA@@8<<;;;;;*;@=@4:::79DC@AA@CCCCAA?A@CC@DBB?BB??ACCCCCDDDBBAC@CCBB>AACC@AAB=B@CCC?BAABBBBB?CCAAAB@CC?999?BBAA@;;;:6;ADEE.==<@>>>AAA>><>8;;@B<A<>?BCB>AA???CB?A>ACB;A??;?ABBBBBBB??>BCCBB?=>=A===BG>@788A?B?BBBBBBBBCD
@ATNG8:02338:03949
GATGGTAGTGCGTGAGAGAGAGACCCAGAAGATCAGGAACTCTAGAAGAATTCAGATTTTTAACACGAGAGTAAACGTAAAAAGAAGGTTTTACAAGACTCACGTTAACAATATTGCAGCAGTACGCACACAATCGAAGCGCAGTAAGGATGGCTAATGTAACCAGCAAGAATACCACGAAAAGCAAGAAAAAGAAGTACGCTATTAACTATTAACGTACCTGTCTCTTCCGAAACGAATGAGTACGTGTGACGTACGTGAGCTACCATCGATGGATCTGAGTCT
+
BBBC?CCCCDCBBBCCCCCCDCCBB=BBB@CCBC@@>?=@ADCCBB>BB?B@BBB?????.?<BBAABDBBBBB;>>;;;;;*;@>@5;;;*:@@=CBBBCBBBC@C@BC@CCD@CB??@BCBCCCCCDBBA>AC@@>@BBBBCBB?C@CBB@CCD>??CB@B?BACDACC?BBA;@A9999*9898=ADCC3BB>BABBB?AAE?B?BBBB?B?BBBBB>BBBAAAB<@=ABB>BBB?BCBBBBBBBBBBBBBBBABB?>>>>??;A@??;==<@667@===>=
@ATNG8:02340:03978
GATGGTAGCTCTGCTCTGACTCTCGTACTCATTCGTTTCGGAAGAGACAGGTACGTTAATAGTTAATAGCGTACTTCTTTTTCTTGCTTTCGTGGTATTCTTGCTAGTTACACTAGCCATCCTTACTGCGCTTCGATTGTGTGCGTACTGCTGCAATATTGTTAACGTGAGTCTTGTAAAACCTTCTTTTTACGTTTACTCTCGTGTTAAAAATCTGAATTCTTCTAGAGTTCCTGTTCTTCTGGTGTCTGATCTGTATCACTACCATCGATGGATCTGAGTCT
+
>;99499@ABCBCBCCICBBCBBBCCCBBBBA>ABBE>CC?C?BABBBCDGCCCCB?C@FBBB@B@BDHDCCCDD@BBBBB1A@:A:;;6;ECB@BCC@CC?BBBAAC?@@@DDFBB>BAA>A>BBBCCDDC@CCCC@BCCCCBBAB@@@A???A?CCC@CC@C?AA@BBCHCGACFFEF<I@C?;;;;<.;CEHJ>CFICCBB;;;<A@AA0@BB;;9;?BB?BBCCBBA@B@@@@?CC>BAB@BDLCBBGECDCBCCCCCCCC?C@@@CCB>A@A@A999AA
@ATNG8:02293:04022
GATGGTAGGACGAGCGTCTGAGAGGTACTCATTTCGTTTCGGAAGAGACAGGTACGTTAATAGTTAATAGCGTACTTCTTTTTTCTTTGCTTTCGTGGTATTCTTGCTAGTTACACTAGCCATCCTTTACTGCGCTTCGATTGTGTGCGTACTGCTGCAATATTGTTAACGTGAGTCTTGTAAAACCTTCTTTTTTACGTTTACTCTCGTGTTAAAAATCTGAATTCTTCTAGAGTTCCTGATCTTCTGGATATGAGTGACTCGTGCTACCATCGATGGATCTGAGTCT
+
6;;;;>CB@:;;?BBA@AADBBBC?BAA@A<;;0;A@@9AB?B?@@@AAECAHFCCB@C@DBBB=B>B@ABB;;;A;;;::::$999)48=909<<<8@<@=@B=@@ACBC@DDCBBBBD@@>>2990;BBAABBA>BBBB?CBBBDCBBDAAABBCCD?CCC@@?<?=AACA===00+0<@AA3A9A;@@@AA@'?B;;;0<A@@AAAA9:79CDC1BBCBC@D@CC@BBBA@@B?B@BBBDDD@CAB?BBBAA;<;A@A@AA;;;;BD@ABBB>?>?=888877BBB
@ATNG8:02296:04030
GATGGTAGCTCTGCTTGCCTCGTACTCATTGTTTCGGAAGAGACAGGTACGTTAATAGTTAATAGCGTACTTCTTTTTCTTGCTTTCGTGGTATTCTTGCTAGTTACACTAGCCATCCTTACTGCGCTTCGATTGTGTGCGTACTGCTGCAATATTGTTAACGTGAGTCTTGTAAAACCTTCTTTTTACGTTTACTCTACGTGTTAAAAAATCTGATTCTTCATAGAGTTCCTGATCTTCTGGGCTGCGCTGATATGGCGCTACCATCGATGGATCTGAGTCT
+
5C;;06=@A@<ACBB=BB=BAAC?@@CBA=@?@8@@>A>AACBB<A=<?@@C<?=?CBB>A>???BAABDA@AAA@@000,/79;2???B>B@@;?@0/0@@@@<>>A???AB?@A??A?A@@@@999>ABCE@CCD?@;??>::;>>>?A=@@@<AA=A9=>>=@@?;:7;>?KD;D<A;AADDD/AA@@A7==>@///6:5627:;:;%666-.-3-,),5---86637(..8898176882///.75-------(-557:B>@>676<<69//.3.2255
@ATNG8:02316:04000
GATGGTAGCACGAGTCACTCATATCCAGAAGATCAGGAACTCTAGAAGAATTCAGATTTTTAACACGAGAGTAAACGTAAAAAAGAAGGTTTTACAAGACTCACGTTAACAATATTGCAGCAGTACGCACACAATCGAAGCGCAGTAAGGATGGCTAGTGTAACTAGCAAGAATACCACGAAAGCAAGAAAAAAGAAGTACGCTATTAACTATTAACGTACCTGTCTCTTCCGAAACGAATGAGTACGATGAGAGAGCTCTCTCTACCATCGATGGATCTGAGTCT
+
;BBC?BBAC@@666@>666?CCCCB:>BC@;;;CCC@B@DCB@@;;6;A>A?::998CCC1G?>?>?AAAA??>5==;;::::#9>499;>>2>@A<<A<BBCB@@>@@CD?CCB@BCBBDBBCDCCCCBCCC?BB??;@A???AAA=A?B;;6;AAAABBB@DCBAAA?AB?@>??BBBBB=BAA>?:::::%:;9:788AAA@A7:5;>>>;>=A@DCC@CCCBBBC?C?:::8:DC<??BCBBBBBBBBBAA=AB>>>??>>::5;===<>>;>>@B>>>>>>
@ATNG8:02322:03990
GATGGTAGCGCGACGAGCGTAGACCCAGAAGATCAGGAACTCTAGAAGAATTCAGATTTTTAACACGAGAGTAAACGTAAAAAGAAGGTTTTACAAGACTCACGTTAACAATATTGCAGCAGTACGCACACAATCGAAGCGCAGTAAGGATGGCTAGTGTAACTAGCAAGAATACCACGAAAGCAAGAAAAAAGAAGTACGCTATTAACTATTAACGTACCTTTCTCTTCCGAAACGAATGAGTACGATGAGAGAGCTCTCTCTACATCGATGGATCTGAGTCT
+
??==:=?@CCCCCAABAA@BBCCBB>BDC@BBBB;;8;@BCCBBDB@BB<><>=>@ACCC3C?CBBABBCCBBB<AABDDDC5BB>A5<;;6<CCACBBCDBBBB@C@CD@BBC>??BABBBCGCCCCBBAC@DBAB=>>ABBAAA?D@CCC?BBCCAAAC?ACACBB?BC??>?>??AA@;@<:4888888%7>9?888AAC>><>;>>;;6;:=>B:;598/9?@A?B?BBD>AAA?CABACBBBBAAABBCCB@@AADB==///9<;;=A<A???@@@@@@
@ATNG8:02322:04005
GATGGTAGTACATGATAGACGACACCAGAAGATCAGGAACTCTAGAAGAATTCAGATTTTTAACACGAGAGTAAACGTAAAAAGAAGGTTTTACAAGACTCACGTTAACAATATTGCAGCAGTACGCACACAATCGAAGCGCAGTAAGGATGGCTAGTGTAACTAGCAAGAATACCACGAAAGCAAGAAAAAAGAAGTACGCTATTAACTATTAACGTACCTGTCTCTTCCGAAACGAATGAGTACAGAGAGTACGATTTGTCTACCATCGATGGATCTGAGTCT
+
5===;?@@B?;<<?BBBBCC;;;CG@CCC?CCCB@@>A@BAABB@?>?C?A?BC9:6@DF1C@BAACBAACCCC?CBBCBBB.;;>B>BIJ<BBC@CDBBBBDDD?A?AB@BBE<??BBCCBBBA;;;AAAC@CCCD;;;DBBBAB?CACBB@BBBBCCCC?BAAABB@FC?:99?BCBCB:??B?BBCCCC)DC@AAAABDAAD<A<@;;;<A<AAECC@CBBBBBC?B?@@@9@BA;?@ABACBABB???::9???A=A@@A??:?999C@@=@@>>>@>>>@
@ATNG8:02325:04001
GATGGTAGACATATCGTACTCTCTGTACTCATTCGTTTCGGAAGAGACAGGTACGTTAATAGTTAATAGCGTACTTCTTTTTCTTGCTTTCGTGGTATTCTTGCTAGTTACACTAGCCATCCTTACTGCGCTTCGATTGTGTGCGTACTGCTGCAATATTGTTAACGTGAGTCTTGTAAAACCTTCTTTTTACGTTTACTCTCGTGTTAAAAATCTGAATTCTTCTAGAGTTCCTGATCTTCTGGATATGAGTGACTCGTGCTACCATCGATGGATCTGAGTCT
+
5===:>BDCCCCCC@ABCCCCDBBBA@@CCCB>BABF=AA?B??@>>:BA>AA000,0*/8?;@A=?BA>>@@@?=;;;;;):77=;;;3;A=:5;9818;5;BB=>><@>>>@BAA<AAA:=:=@<==???=EB=>588A===>>>ABA@::;=58786<=8=9=?>>>>>BB;??ABD5B;?;??BBB/AB:990:<<;<=??>>8<<<=.>B@@@=D<>>:>@@@@@?<@<AA@A>>:>@A<A>>>>>==>@AAAA>>>A==9=ABA??><>>>>>9=966
@ATNG8:02334:04034
GATGGTAGAGAGACTGTAGCGCACCCAGAAGATCAGGAACTCTAGAAGAATTCAGATTTTTAACACGAGAGTAAACGTAAAAAGAAGGTTTTACAAGACTCACGTTAACAATATTGCAGCAGTACGCACACAATCGAAGCGCAGTAAGGATGGCTAGTGTAACTAGCAAGAATACCACGAAAGCAAGAAAAAGAAGTACGCTATTAACTATTAACGTACCTGTCTCTTCCGAAACGAATGAGTACTATGTAGAGCTCTATACTACCATCGATGGATCTGAGTCT
+
<CBC@CDDCCCECCCECCCCBBAAA;AAB@CBCFA@>A?BDCCCA@<@D>B?@??89899(9?CCCCCBBB?>>78=9::;;*;C@C5;;<*9AB=CB@ACDBBB@CABB?ABB>BBBBCBBCCCCCBBBAD@DCCC<@@BB>>>@<?=A?@=@BBBCBCD?BBBAAA@BB?989<>>BBB=?;;:>>>??/?B<A888DDAAA<A<@@@A7:49<A@@>AABBBCC?A>BCC=BBB@AAACCCBAAAAAAAA>>>>>>???>::68?A?A>B>B899DBBBBB
@ATNG8:02336:03991
GATGGTAGTGTCATATGAGAGTGTGTACTCATTCGTTTCGGAAGAGACAGGTACGTTAATAGTTAATAGCGTACTTCTTTTTCTTGCTTTCGTGGTATTCTTGCTAGTTACACTAGCCATCCTTACTGCGCTTCGATTGTGTGCGTACTGCTGCAATATTGTTAACGTGAGTCTTGTAAAACCTTCTTTTACGTTTACTCTCGTGTTAAAAATCTGAATTCTTCTAGAGTTCCTGATCTTCTGGTAGAGCGTATATATCTACCATCGATGGATCTGAGTCT
+
CCFC>BBDCCCCCEDDDBBBCCCCBCCAAA9:5;;;;8;C@CACCCCB9::;C=BB=@=@AAB?C@CABACBB@@:;;;;;)9A?AACD>;:;B>BBB?BG<;;BEDE@CECCDCCC?BBD?B?CCBCABBD@CCEC?AACCCCBBBBCBCBBBB?CBC?BB@B@AABBBBCA@=@;;;;.;>C>;;;;.:?:::6;ABBBCCBBA<@@@@0@BABC=A=AB?BCGAA@C@C@BBBBCC@C@@?ACCCBABAEGBCBAAA;;8;A@CBA@?@BBCCBBBCF
@ATNG8:02294:04088
GATGGTAGCACGACACGACGATGTGTACTCATTCGTTTCGGAAGAGACAGGTACGTTAATAGTTAATAGCGTACTTCCTTTTCTTGCTTTCGTGGTATTCCTGCTAGTTACACTAGCCATCCTTACTGCGCTTCGATTGTGTGCGTACTGCTGCAATATTGTTAACGTGAGTCTTGTAAAACCTTCTTTTTACGTTTACTCTCGTGTTAAAAATCTGAATTCTTCTAGAGTCCTGATCTTCTGGTCTACTACACTGTACTCTACCATCGATGGATCTGAGTCT
+
6CAB?BBBBCBCDEBCCCC:9:CGEDDDCCAA?BCCC>CC?C?BBCCCCC@CCAAA?B<AAAA?A>AAAAAAAAA>A>BBB5@@<?CCC<@<=>?BBB?B@BAAADBB??@??>>AC;<>>:>:>>?@AAAA;A@@@:>===;;;CCCC>>;==C;===9>C;?9=>>>A@@?>:?@@A@5A<A97////'/:---(--3---998;/7665'29;:;8>;<=6<<=>==>@<A@:::=9==B=A>>>?@@ADAA>>>AAC>??=A;=>A>;7<A???:88>@
@ATNG8:02300:04071
GATGGTAGGCACTGCGCACACATCCCAGAAGATCAGGAACTCTAGAAGAATTCAGATTTTAACACGAGAGTAAACGTAAAAAGAAGGTTTACAAGACTCACGTTAACAATATTGCAGCAGTACGCACACAATCGAAGCGCAGTAAGGATGGCTAGTGTTACTAGCAAGAATACCACGAAAGCAAGAAAAAAGAAGTACGCTATTAACTATTAACGTACCTGTCTCTTCCGAAACGAATGAGTACACACTCTCATATGACACTACCATCGATGGATCTGAGTCT
+
;<CC@CCC@C:;;CBBBCCBDD999:;CC?BBCD@A=@?CBCBBBD@CB?B?=<=9988-9<@ABBCBEEBCB<AABFEEL5BB>B5;;0;CB?BBBBCCBBB@B?BB?BBB<>?BBCDEDDCCAAACCC?CDBB<@@AACCCC;?>?@@>ABBBBAA>ABBBBAA>CC?@@A?AB??>59670889888%/717///:9A;;7;:??=>:>=BBCAA>ACBBBBB?B=?>>7?AA?BBBCCCBBBB?>=>B?>>;>>BBBCBB?AAAABDD?BBCDBAAABB
@ATNG8:02301:04065
GATGGTAGAGTATCATGTGTATCTCCAGAAGATCAGGAACTCTAGAAGAATTCAGATTTTTAACACGAAGAGTAAACGTTAAAAAGAAGGTTTTTACAAGACTCACGTTTAACAATATTGCAGCAGTACGCACACAATCGAAGCGCAGTAAGGATGGCTAGTGTAACTAGCAAGAATACCACGAAAGCAAGAAAAAAGAAGTACGCTATTAACTATTAACGTACCCTGTCTCTTTCCGAAACGAATGAGTACGAGAGAGCACACGTGTCTACCATCGATGGATCTGAGTCT
+
6===9==;<;>><<<655;;=;=::5///5///68:)/)/7:/44:555.5899999999(72785..(---778/6//)/:::(55158@===+BA@=AB;;;@?998(7<=?<?=A=;?<8@BABCBBCCAABA?AB@@=@AAABAAA>B?A;;:;CDCCBBB?BADBBB?@?;999=@>888*333,/888<=%<<3///77:;33032...838675A=A<5@<@@A@??6?9=@@8>@><@>ABBBBCBBBC999?AA@BBBBBAB@=AA968<=3866AA@@@@=
@ATNG8:02311:04072
GATGGTAGTCTCAGATAGTCTATAGTACTCATTCGTTTCGGAAGAGACAGGTACGTTAATAGTTAATAGCGTACTTCTTTTTCTTGCTTTCGTGGTATTCTTGCTAGTTACACTAGCCATCCTTACTGCGCTTCGATTGTGTGCGTACTGCTGCAATATTGTTAACGTGAGTCTTGTAAAAACCTTCTTTTACGTTTACTCTCGTGTTAAAAATCTGAATTCTTCTAGAGTTCCTGATCTTCTGGTCTACTACACTGTACTCTACCATCGATGGATCTGAGTCT
+
=BBC:CCCBBBCCCCCBCCBCCCCCB;;;@;;6:BBC=CD@CGCCBBCBB>AAB:;69=A@>>6@?BBCED00.:6.----'--)/9:;2;;CDADCC@BB::;BBCCABBCDCDCB@BBB?A?BBB@@@AA=ABAA=BA@@ABAABBBBBBCFF@;<<@BA?C?AAAA@AC<<5;;;;;;*;;A4<;;;-5:@<<3;;?;@@;>;;:>>>>+=@@@@<@?BB>BBB;;;C@B?CBBBCC=@?A=ABBCBBBBCBBBCCDDCC:::;BBCC@@>@AA@CBB?>>
@ATNG8:02313:04051
GATGGTAGCGCTCACATAGATACAGTACTCATTCGTTTCGGAAGAGACAGGTACGTTAATAGTTAATAGCGTACTTCTTTTTTCTTGCTTTCGTGGTATTCTTGCTAGTTACACTAGCCATCCTTACTGCGCTTCGATTGTGTGCGTACTGCTGCAATATTGTTAACGTGAGTCTTGTAAAACCTTCTTTTTTACGTTTACTCTCGTGTTAAAAATCTGAATTCTTCTAGAGTTCCTGATCTTCTGGACGACGCGCACTGACACTACCATCGATGGATCTGAGTCT
+
6CCCACBBBCBCDDEDDDD=@@CCCCBBBD?>:>B@@<BCBCAECC?CBB=ADD?D?B?BBB=8??CCBB???A@:999999%9@<BBCC>CCCC?CCC@CC>BABDDD?DEECBBBC?CBC?C?BCCCCCBC@BCBB?BCCBBBCCCCCCCBBBB?CBDA??=?@BBBCCCCBB?BDCCC9A;>;:99999$:@ABF=BBCCCCCBBB>BBBB2BBBCCAC@BC?BBDDDAA?A?CCBCCD>@@B@ECBBBCCBCCBBBCCCCCCC?BCCCCCE?CCBBCCCCBB
@ATNG8:02317:04075
GATGGTAGTGATACAGATCAGACACCAGAAGATCAGGAACTCTAGAAGAATTCAGATTTTTAACACGAGAGTAAACGTAAAAAGAAGGTTTTACAAGACTCACGTTAACAATATTGCAGCAGTACGCACACAATCGAAGCGCAGTAAGGATGGCTAGTGTAACTAGCAAGAATACCACGAAAGCAAGAAAAAAGAAGTACGCTATTAACTATTAACGTACCTGTCTCTTCCGAAACGAATGAGTACGTGTGCGACGTGTCTCCTACCATCGATGGATCTGAGTCT
+
6BEDACCABBBBBCCDDDDCAAACC?CBB?BACC@@<@>BBBBBBB>AB=B@BBB@BCCC+B>BCCCCCDBBBB>?<>@@@@0AA>C@CBB:BBC?CCCCCDC@??A@CD@CBB>AABABBCBBCCBBCDDD?CCCC>??BBCCBB>B?B9:8:CCBBCCC?CCBBBB?BB@BAB?CC???8==<99::999%:@<A888@???A=@<@@AE<@<;;@BB@BECBBBB?A?@@@<A??=?BBABBBBBBBAAABBC@A@@@?;?::5:@@@@AA<@??A@??AAB
@ATNG8:02318:04040
GATGGTAGTCTCAGATAGTCTATAGTACTCATTCGTTTCGGAAGAGACAGGTACGTTAATAGTTAATAGCGTACTTCTTTTTCTTGCTTTCGTGGTATTCTTGCTAGTTACACTAGCCATCCTTACTGCGCTTCGATTGTGTGCGTACTGCTGCAATATTGTTAACGTGAGTCTTGTAAAACCTTCTTTTTACGTTTACTCTCGTGTTAAAAATCTGAATTCTTCTAGAGTTCCTGATCTTCTGGGTCTCTCTCTCACGCACTACCATCGATGGATCTGAGTCT
+
<<55.4:;556=<<BCCBBBC;;:BB@BBA:;28CCD>BB@C@CCCCCCC@CBBBC?B?<;;:9@8@?;?>B@@C=@??==,;?9>>CC>AACC?AAC@CC?@@@C<<5:AAABGDC>@;;7;=BBBBCGCC?BCCC:;;A@@CD@@ADAAAA@@@C@@>@B?A=AABC@@@;;79@><@+@1976>EAE1@>@@?6>??@BAABC?<A?AA0=000=+0*0C;>????A@@D?998A??@BBCC>CB@BA@@@CDCBCBB@@@@8;;B@@;;5;;:::@BDBB
@ATNG8:02326:04053
GATGGTAGCTCTGCTCTGACTCTCGTACTCATTCGTTTCGGAAGAGACAGGTACGTTAATAGTTAATAGCGTACTTCTTTTTCTTGCTTTCGTGGTATTCTTGCTAGCTTACACTAGCCATCCTTACTGCGCTTCGATTGTGTGCGTACTGCTGCAATATTGTTAACGTGAGTCTTGTAAAACCTTCTTTTTACGTTTACTCTCGTGTTAAAAATCTGAATTCTTCTAGAGTTCCTGATCTTCTGGTGCGCTACAGTCTCTCTACATCGATGGATCTGAGTCT
+
94555999;555<<;?<CCCCBBB<99<<43328<=>3?C?B?CCBBBBE?BBBBB=B?BAA<:B?=666===////<>>>*0/+/;:;1@995.555.5;.4077///69;;??AAB>BBB>B>CBBA>00/:;000+0AAB?<<==@@@<555=7@9834=9=8BABB@?A@A:?@BBC;C9;69AAAA0@?@BB=AAABBBB:9:4;ABB5CBBBB=@<@@<?@;;;@@<@=988::0+000+0>>>AAAA@@>@99990::0//88><699>>CBB?>>
@ATNG8:02328:04040
GATGGTAGGCGTGTGAGAGTCTGCCCAGAAGATCAGGAACTCTAGAAGAATTCAGATTTTTAACACGAGAGTAAACGTAAAAAGAAGGTTTTACAAGACTCACGTTAACAATATTGCAGCAGTACGCACACAATCGAAGCGCAGTAAGGATGGCTAGTGTAACTAGCAAGAATACCACGAAAGCAAGAAAAGAAGTACGACTATTAACTATTAACGTACCTGTCTCTTCCGAAACGAATGATTACGTGTGCGACCGTGTCTCCTACCATCGATGGATCTGAGTCT
+
6B==8CA@?@EBCCCDCBBBCBFGE>CCC@CCBC@A>A@CCDCBBB?AB?A<??<79999)9>AAABBBAAAA@:@@88888.8?;?8>??5;<>:>===;;;@A<@<>>:>?>9=;;==@D=>=@@?>>>D<>>>@<<<<>>>8858=B>?<?;;;@AAB=@@@AB@=??<@CC:<=?AA5<9948888)7:1::;:>AA=>><>;>A==9<==////6;:==BBB:=:>?D:??;6;<::,//==777;>>>;>DD====;>;;7;B@@@@A<@BA@?>>888
@ATNG8:02329:04085
GATGGTAGCACGAGTCACTCATATCCAGAAGATCAGGAACTCTAGAAGAATTCAGATTTTTAACACGAAGAGTAAACGTAAAAAGAAGGTTTTACAAGACTCACGTTAACAATATTGCAGCAGTACGCACACAATCGAAGCGCAGTAAGGATGGCTAGTGTAACTAGCAATAATACCACGAAAGCAAGAAAAAGAAGTACGCTATTAACTATAACGTACCTGTCTCTTCCGAAACGAATGAGTACAGAGAGTACGATATGTCTACCATCGATGGATCTGAGTCT
+
45:;6@;66=>C@CG@966>?>A??:@>@<<B@=65.57:;;<>>D@BA?CAAAABBCCC3C@CCB00,000=@>38=::999(55.56;;<066<9>;<;>==55257>;8>==8<;;:;;@>>CC>>>>:;4:A;;69??ADBAA=@<@00-0>;000@A@CBBBCC>BB>A?>9>>@@B<BB?<??AAA/A@=???A@@@==8=:;;8878=7:9>8<@848==6;6777*3775777?@@@@AAB>:>BBBBBCBBB;;;;178==<=>7;:@?=<:;:8
@ATNG8:02331:04081
GATGGTAGCACGACACGACGATGTGTACTCATTCGTTTCGGAAGAGACAGGTACGTTAATAGTTAATAGCGTACTTCTTTTTCTTGCTTTCGTGGTATTCTTGCTAGTTACACTAGCCATCCTTACTGCGCTTCGATTGTGTGCTTACTGCTGCAATATTGTTAACGTGAGTCTTGTAAAACCTTCTTTTTACGTTTACTCTCGTGTTAAAAATCTGAATTCTTCTAGAGTTCCTGATCTTCTGGAGATATCATCAGCGAGCTACCATCGATGGATCTGAGTCT
+
449:39;;==@@<<>>>=<@@;9:9@A@BB;;:;DCD>BB@C@BBBBCBC?A@???>A@BBCC@C@BBBBBAB?A<@@A@@.@A>A=9=670005;:=<@A?B898@A<;:<>A>>>=>>><@=???;;:>@<@???=>>>A@@@5:;;::9;;<8=??;>>:?;;;;>A>>>>7;;>DB;B:=9=>=>=+=====1;;>>AB@===<AGFG.=>>>><@<@A<@@??;;;=B>@@==>@<@>><>BB@@;;;@>>>AA@==:=@7::6769956:733337<=
@ATNG8:02332:04085
GATGGTAGTATATCGCGTTCGCTATCCAGAAGATCAGGAACTCTAGAAGAATTCTAGATTTTTTAACACGAGAGTAAACGTAAAAAGAAGGTTTACAAGACTCACGTTAACAATATTGCTAGCAGTACGCACACAATCGAAGCGCAGTAAGGATGGACTAGTTGTAACTAGCAAGAATAACCACGAAAGCAAGAAAAAGAAGTACGCTATTTAACTATTAACGTACCTGTCTCTTCCGAAACGAATGAGTACTACTCTCAGAGACACACTACCATCGATGGATCTGAGTCT
+
9C;;05;;@?;;@A;;:;.9544944.455.5595996;.55::<9938:)/)//09/33333#3698343883333(3355999$44.4.490844.5:::>:;;<.3,36599;380//<=B@BBCBA=@@00,0>>>6>::;;:;<8=6<<<*0//6996:==8<<:8>;8>>)//)/)//=??7<57122222$272899:::7555275@>=9:><?@D@@>ACCCCCD@C@@??9?@@<@@@900>000:::>A?886<===A==<6=?>>??C?BBBA@@@>>>
@ATNG8:02335:04050
GATGGTAGGTGCACATGAGTGTATCCAGAAGATCAGGAACTCTAGAAGAATTTCAGATTTTTAACACGAGAGTAAACGTAAAAAGAAGGTTTTACAAGACTCACGTTAACAATATTGCAGCAGTACGCACACAATCGAAGCGCAGTAAGGATGGCTAGTGTAACTAGCAAGAATACCACGAAAGCAAGAAAAAGAAGTACGCTATTAACTATTAACGTACCTGTCTCTTCCGAAACGAATGAGTACTATGTAGAGCTCTATACTACCATCGATGGATCTGAGTCT
+
>:A@;@9;595:9555<95565=>>9=<=6::=>>>2505::9<==7;<.55)49455===(=.55595555555)4459999(9:8=;@>>2>>>:==A@AAAA@;@<9929=<8>ABCCBBBCCCBBBBCC@BBBB>@@?@?AAA>B>A;;4:AAAAABB>AA??>>9?@=AAA:>>?=<3=9939@@@A.;925527:;???;?399<<493659@@<@ABBABB>@<@BD<AAB<>:@AA@AAAB:99A9/////77/5225,5557../)//666///8/
@ATNG8:02292:04134
GATGGTAGCAGACGTGACAGAGCGCCAGAAGATCAGGAACTCTAGAAGAATTCAGATTTTTAACACGAGAGTAAACGTAAAAAGAAGGTTTTACAAGACTCACGTTAACAATATTGCAGCAGTACGCACACAATCGAAGCGCAGTAAGGATGGCTAGTGTAACTAGCAAGAATACCACGAAAGCAAGAAAAAGAAGTACGCTATTAACTATTAACGTACCTGTCTCTTCCGAAACGAATGAGTACGATGAGATCTCGTGTGCTACCATCGATGGATCTGAGTCT
+
6;AC=CBABCDDCBBBCCCCCCCCB?BBB@DDDBAA?A>AACBBBB?BB?B?BB??@DDD3B?@AABBBCBBBB=>:?AAAA0AA>@5;;;.;CB?CBCBIFCCC?C?CC?CCD?CBA@BBCCCCBCCCCCC@CC@A>ABBCBA??<@=A@A>BCCCBAAA?CCC@@??CC@>>@<>>>?>8=>>;:9888+7@;A<;;@@@AA;?<?A==1818=AAA?CA@@?AA=A@A@@;@:95:??CBBBBAAAA?>;<:;:<>:::??@<@@@AAAC?CBBBBBBBBB
@ATNG8:02294:04110
GATGGTAGACACGTGTGCTCTCTCGTACTCATTCGTTTCGGAAGAGACAGGTACGTTAATAGTTAATAGCGTACTTCTTTTTCTTCTTTCGGTGGTATTCTTGCTAGTTACACTAGCCATCCTTACTGCGCTTCGATTGTGTGCGTACTGCTGCAATATTGTTAACGTGAGTCTTGTAAAACCTTCTTTTTACGTTTACTCTCGTGTTAAAAAATCTGAATTCTTCTAGAGTTCCTGATCTTCTGGTATGACTTAGTGTACTACTAATCGATGGATCTGAGTCT
+
<>>=9>;555<666;<;:5544445<>>>;?;;A@@B6<<9<;CCBC@A@>AA?@?@E@BBBA=@=@999DBBBB>>>B>>+=;8666...(..0335/5;45:586>7=@@?@???=>??<A;>>>ABA:;6;>==:=ABCB==?DAA==;;8=3967*--)-(-2355579=352222&238222222$25588-5555655568277777%666883825505;=786=6869/..33.35828;9988>7;:===>=<<<66/57/./9/57<<<<==87
@ATNG8:02295:04129
GATGGTAGTCTCAGATAGTCTATAGTACTCATTCGTTTCGGAAGAGACAGGTACGTTAATAGTTAATAGCGTACTTCTTTTTCTTGCTTTCGTGGTATTCTTGCTAGTTACACTAGCCATCCTTACTGCGCTTCGATTGTGTGCGTACTGCTGCAATATTGTTAACGTGAGTCTTGTAAAACCTTCTTTTTACGTTTACTCTCGTGTTAAAAATCTGAATTCTTCTAGAGTTCCTGATCTTCTGGGTGTATCAGCGAGTATCTACATCGATGGATCTGAGTCT
+
===>;CBBDBCCCCCCCBAABBBBBCBAAA;;49AA@8AA>B?CCGDDCC?CCCCC@C=@AAD?C@CCBA@@BBC>@?FDB3BB?BCCC=:9;B>BAA=AA5;;;BAB@BEFFDDBB@BCFAD@CCCCCBAA?B@@@?C:;:CBBBBBBABBBBB@BBB@CC?B@BBCCBBBCC@CCCCC6;5<>;;<;<*;BBDK>CBECICCBDDADCCC5CBBAB=B=@@>BBBBBCC?B?BCCBCC?B9;;7<BBBDCCGCCCBBBBBB;;;AA@@BB?BABAC@AA00
@ATNG8:02297:04137
GATGGTAGCGCACACATAGATACAGTCTCATTCGTTTCGGAAGAGACAGGTACGTTAATAGTTAATAGCGTACTTCTTTTTCTTGCTTTTCGTGGTATTCTTGCTAGTTACACTAGCCATCCTTACTGCGCTTCGATTGTGTGCGTACTGCTGCAATATTGTTAACGTGAGTCTTGTAAAACCTTCTTTTACGTTTACTCTCGTGTTAAAAATCTGAATTCTTCTAGAGTTCCTGATCTTCTGGTAGAGCGTGCATATATCTACCATCGATGGATCTGAGTCT
+
;CCE@C@BBDDCCCCBCCCCCCBBBBBBB@?9<9:;.;C=CACCCCCBC@BBBCB?C@CBDB>C?BBACC;;:@<;9:9:)38283444*7ABB@BEC@GC?BABCBB@CCCCCCCC@CCC@B>BACCBBBB>BBAB?CAAAFBBBCDBBBBBBC@BAA?9:8:=AABBBBD;;:;BBAB8@;@;;;;;.;ACCI?DCCCCCFBAA@CCCD5CBBCC@C@A@=ABAABBB?B?CAAAAA=A@@>ACCCCAA@BBBBCBCCBBBBACCCBBBC?BBBBCBBBBB
@ATNG8:02304:04131
GATGGTAGCGAGCGAGTGTGTATACCAGAAGATCAGGAACTCTAGAAGAATTCAGATTTTTAACACGAGAGTAAACGTAAAAAGAAGGTTTTACAAGACTCACGTTAACAATATTGCAGCAGTACGCACACAATCGAAGCGCAGTAAGGATGGCTAGTGTAACTAGCAAGAATACCACGAAAGCAAGAAAAAGAAGTACGCTATTAACTATTAACGTACCTGTCTCTTCCGAAACGAATGAGTACTATGTAGAGCTCTATACTACCATCGATGGATCTGAGTCT
+
B=?;7;>CCBBBBDEDLBCBCCBBB@CCC<A@AACC?A<AABABBB>AA>A>BABBCDDC5C@CCCBBCCCCDE>ECBBBBA2BC=C?BBB;BCDAAAACCDDCC?C@CC?CBB?BBBBCBBBCBBCCDCCC?CDDD=BBCCBBBB?B>B@@>@CDCBACC?CCAABB?BB>BBB>@@>>>7?????????.?A=A???BB@@B;?;?BBB7:6:=BBC?BBCCBBB?A?@@@<ABA?BBBCCDBAA@CCCDCAAAAB;>;AA>;7;@>@>AD@C???BBBBBB
@ATNG8:02311:04128
GATGGTAGTGCGTGAGAGAGAGACCCAGAAGATCAGGAACTCTAGAAGAATTCAGATTTTTAACACGAGAGTAAACGTAAAAGAAGGTTTACAAGACTCACGTTAACAATATTGCAGCAGTACGCACACAATCGAAGCGCAGTAAGGATGGCTAGTGTAACTAGCAAGAATACCACGAAAGCAAGAAAAAGAAGTACGCTATTAACTATTAACGTACCTGTCTCTTCCGAAACGAATGAGTACTATAGACTATCTGAGACTACCATCGATGGATCTGAGTCT
+
/>//)/<@CDCCCCFCCCCC@ABCG?AA@=@DA??A6;68?AA???:?=9=99:7@@??@.8,3?>???AA998)7<;;:9*4;5:.55)5<<7;<<@==BCC@C@BB?BCC?CCABBBBBBBCCCBAACACCCC?BBDBBACC5;6::;5;BBBCA@A=AA@ABB990=AAA000@A@700:7:BDDE3??;?>?>;;;=>:><@??@<>:<=A@@<@BBBBBC@C@BAB=ABB@CBBCCCCCCCBBB@@@>BBBBAAADCC@B>??BBB?BAAACBBAAA
@ATNG8:02313:04127
GATGGTAGTACATGATAGACGACACCAGAAGATCAGGAACTCTAGAAGAATTCAGATTTTTAACACGAGAGTAAACGTAAAAAGAAGGTTTTACAAGACTCACGTTAACAATATTGCAGCAGTACGCACACAATCGAAGCGCAGTAAGGATGGCTAGTGTAACTAGCAAGAATACCACGAAAGCAAGAAAAAGAAGTACGCTATTAACTATTAACGTACCTGTCTCTTCCGAAACGAATGAGTACGATGAGAGAGCTCTCTCTACCATCGATGGATCTGAGTCT
+
;<::0555====@>BCHDCC;;;@?:?>C?CBB;;969@AA@DDBB>AA>B@BBBCCCED5B@BBCBBCC@BAA;AAAAAAA,@@5;5;;<-<BB?BCBCB@@AB@B@CC@CCD::;BBBBAA@@BCCBBAA=AC;;5;@>==::>5>4>9929>@@@=BC@CCBBBB?CC@BBA=@@9:9,9<<8?@AAA2<>:@000>>@BA=A=BC??1818:CAB?BBABAA@5;5;;;0949.734;<BBB=744;??>;;999>><=@;6=855;;A9@:8:AABB>>
@ATNG8:02316:04135
GATGGTAGTAGTACACTAGTCATACCAGAAGATCAGGAACTCTAGAAGAATTCAGATTTTTAACACGAGAGTAAACGTAAAAAGAAGGTTTTACAAGACTCACGTTAACAATATTGCAGCAGTACGCACACAATCGAAGCGCAGTAAGGATGGCTAGTGTAACTAGCAAGAATACCACGAAAGCAAGAAAAAGAAGTACGCTATTAACTATTAACGTACCTGTCTCTTCCGAAACGAATGAGTACTGTATCTATGTGTGCGCTACCATCGATGGATCTGAGTCT
+
6=?@<@C?C>>>?>CCCEFHDBCBC@DFD?BBCC:96:=@@CCDDD@BB>@>@BB??AA@2A?ABC:::CABBD>BBCCCDC2AB?B=BBA9ABB?BBBBBCBBB@B@CB?B@?9?@::;DFGBBBCCDCCC@B?@@=@@@@@AAA=A>A;;8;C@@ABBA?BBB??????;?BA:>>BCC>A=<:;;;;;+:A;AAB;;;AAA8=5;:<<5:5;>@@@@CC?@?CB?A?@@@;>9949>?CFDCBBAAABB????A?>=<=?;;7;@?@?CE@B???AAAABC
@ATNG8:02319:04129
GATGGTAGGCGTGTGAGAGTCTGCCCAGAAGATCAGGAACTCTAGAAGAATTCAGATTTTTAACACGAGAGTAAACGTAAAAAGAAGGTTTACAAGACTCACGTTAACAATATTGCAGCAGTACGCACACAATCGAAGCGCAGTAAGGATGGCTAGTGTAACTAGCAAGAATACCACGAAAGCAAGAAAAAGAAGTACGCTATTAACTATTAACGTACCTGTCTCTTCCGAAACGAATGAGTACTATGTAGAGCTCTATACTACCATCGATGGATCTGAGTCT
+
CCCD@CCBACBCBCCCDCC;;:>?;3;BD@BB;;;B=A=ABB@@@B?;;9;?A@?A@EDC2B?AA@BB@>@9::,9A99:::'7;57/33(3;;68<8A>>>?>1808:4:;;5;AABC===>BC@@?>>><@::;<===<>>:94:5:;=8====???@<@AA@BB@B@<>>>;><665-7=;7=====,//,/777AF>==:=6:;@@<@<=>=?@<@:::@@?:>;;::1;@A>AB?B?@?A@=>>AC:::AA????>>>@>B==>@@@<@@@@@BA>>>
@ATNG8:02320:04113
GATGGTAGTATCTGTCTACGAGAGCCAGAAGATCAGGAACTCTAGAAGAATTCAGATTTTTAACACGAGAGTAAACGTAAAAAGAAGGTTTTACAAGACTCACGTTAACAATATTGCAGCAGTACGCACACAATCGAAGCGCAGTAAGGATGGCTAGTGTAACTAGCAAGAATACCACGAAAGCAAGAAAAAAGAAGTACGCTATTAACTATTAACGTACCTGTCTCTTCCGAAACGAAATGAGTACTACTCTCAGAGACACACTAATCGATGGATCTGAGTCT
+
<B>@;EDCC==DCCBCC;:;BBBBB@CCC?CCBBAA?B?BBBBBBB?BB?B?BBBBBCCC3C?@<<DCB??@??3;:;;;;;*;A>B@CCC<EBB?DCBBDDBBA@C?CDABBB?AAABCCCCCCCCECCBB?BB@@=@@@@???A>B@C@@>@CAAABBCADCBBBB@B@9>>>000@@@8@>A<;:::::&:=7;::;:::@A<@<@===7;7;C@@@?@@ABAAA=@<?==6<999,9AAABCCCBB@??DBBBDAA>>=;;::==?@::7;@AAAAA===
@ATNG8:02325:04113
GATGGTAGCACACGAGATCTCATCGTACTCATTCGTTTCGGAAGAGACAGGTACGTTAATAGTTAATAGCGTACTTCTTTTTCTTGCTTTCGTGGTATTCTTGCTAGTTACACTAGCCATCCTTACTGCGCTTCGATTGTGTGCGTACTGCTGCAATATTGTTAACGTGAGTCTTGTAAAACCTTCTTTTTACGTTTTACTCTCGTGTAAAATCTGAATTCTTCTAGAGTTCCTGATCTTCTGGTGTCGTCTATCATGTACTTACCATCGATGGGATCTTGAGTCT
+
99<<8<>=>=BBDCD@FBBCCCCA@B=B@BAB<ABAD=BCAD@BBDDCCC?BCCCB?B?B@?@6?4>AB>??BBB?BBCCC38918?8808BBA?B90,0>*00=98<178AA?>===BAA;A;>>>@@88/167<<,//<:988====?>===@:===<??;@<=>>@>>>@@<>>?>@2=9=477888(7=6566'5555778995555&28877272..).644...49.338/..05583777@???AA>?>@A==////=9===>=666.3332-2--/99
@ATNG8:02326:04109
GATGGTAGGCACTGCGCACACATCTCAGAAGATCAGGAACTCTAGAAGAATTCAGATTTTTAACACGAGAGTAAACGTAAAAAGAAGGTTTTACAAGACTCACGTTAACAATATTGCAGCAGTACGCACACAATCGAAGCGCAGTAAGGATGGCTAGTGTAACTAGCAAGAATACCACGAAAGCAAGAAAAAGAAGTACGCTATTAACTATTAACGTACCTGTCTCTTCCGAAACGAATGATTACTGTATCTATGTGTGCGCTACCATCGATGGATCTGAGTCT
+
4@;;8<<@<BBB=ICCCCBBBC@<@BB?C?BAAA@@:?;@??:;5?:BC?C@998@?;;<+<7<BCCCEBBBBB>??ACCCB3AA=A4;::&9<@<@AA@@@@@@>@@BB?BCE@CBBBCBCC:;;CCCCBB?AA@?;@@@>@@::5;@B@@>@CCCBBBB@BBBBAA?997:BA>BBBBC>???9:::::+;>:?>>>@AB@@:>:>ABB<A<@:@@@<@B@@@AA>A?BAD>BBB?AAAD@BBAAABBA???A??>BAABCCC?BBCBBAA>A::9@@@@BB
@ATNG8:02329:04120
GATGGTAGCTCTGCTCTGACTCTCGTACTCATTCGTTTCGGAAGAGACAGGTACGTTAATAGTTAATAGCGTACTTCTTTTTCTTGCTTTCGTGGTATTCTTGCTAGTTACACTAGCCATCCTTACTGCGCTTCGATTGTGTGCGTACTGCTGCAATATTGTTAACGTGAGTCTTGTAAAACCTTCTTTTTACGTTTACTCTCGTGTTAAAAATCTGAATTCTTCTAGAGTTCCTGATCTTCTGGATATGAGTGACTCGTGCTACCATCGATGGATCTGAGTCT
+
7>@=7ACBCBEDBABGCFBBBCDCCBBABBCC?BBCC=BB?A>BCCBBCCIBAA@C@B?BDBA>BACCCCCBBCC@CCCCC1CD@BBBB:@@A@<@CC@CC@A@@CCC@CCCCCBCC@CBB>@=@DCCCBBC@BBCC=A@B@@@CCCCCCCCBBB>AAA?AB?B=@?CCCCCDD=A;;;;.<=@>;<;;;*;ABBB9;=JJCCCBBCACCCC5BBBBB>B?BB?BAABA@@=@?ABBBBD?A9<9;CB@@AC;;;CBBBBAAAA@=A????DD@CBBBAAAABB
@ATNG8:02334:04119
GATGGTAGTATATCGCGTCGCTATCCAGAAGATCAGGAACTCTAGAAGAATTCAGATTTTTAACACGAGAGTAAACGTAAAAAGAAGGTTTTACAAGACTCACGTTAACAATATTGCAGCAGTACGCACACAATCGAAGCGCAGTAAGGATGGCTAGTGTAACTAGCAAGAATACCACGAAAGCAAGAAAAAAGAAGTACGCTATTAACTATTAACGTACCTGTCTCTTCCGAAACGAATGAGTACGAGAGAGCACACGTGTCTACCATCGATGGATCTGAGTCT
+
/=;;<IABB;:69669BCB@@ALGD?BBC?CCDD:::;:;;CDB@A@@C@C@CBBAAAAB2B@CCBBBBBCAA@:?>@@AAA2AB=B4;;;.<BA>@A@@BA@:;:9?CC@CCC?BBBCC;;;FCCDCCCCC@CBBB@CBBB@@?>8?;>??<@BBBBCCDABBBBBB?A@<>;;000@@@7//64888888%/:6:///99?>@=@:>=BB7;7;>AAA>@@@????;;<@@=7@00,0=??A>??BBABD=AAA??BA@@@@AA=B=<=@@@:=>>===@===
@ATNG8:02307:04172
GATGGTAGATATATGCACGCTCTACCAGAAGATCAGGAACTCTAGAAGAATTCAGATTTTTAACACGAGAGTAAACGTAAAAAGAAGGTTTTACAAGACTCACGTTAACAATATTGCAGCAGTACGCACACAATCGAAGCGCAGTAAGGATGGCTAGTGTAACTAGCAAGAATACCACGAAAGCAAGAAATAGAAGTACGCTATTAACTATTAACGTACCTGTCTCTTCCGAAACGAATGAGTACACATCGTCGTGTCGTGCTACCATCGATGGATCTGAGTCT
+
4;44.5>A@A@BC;6;CCCECCCCC?BBC>A?AA:98:?DCCDBCC=@??B@AABBBCCC3F@DB999??<@@C<;8?@EDD5CB=?2::949BDBDGHDCCCBB@B@BC@CCC?BBBBCCCBCCCBBCBAA<@:;:=@AA@@??A5;5;;;5;AABDBBBABCBBBB>>?=A@@9???<<5=9:39??8:A@@:=>A@@?BBB@B@CBDD@E@BA@@@>AAAAAAA=A=AAB9@@@4:9@@AAABBBCCB>@@000@@@@BCCB?BBBBBBB?BBABABABBC
@ATNG8:02307:04185
GATGGTAGAATATCGTACTCTCTGTACTCATTCGTTTCGGAAGAGACAGGTACGTTAATAGTTAATAGCGTACTTCTTTTTCTTGCTTTCGTGGTATTCTTGCTAGTTACACTAGCCATCCTTACTGCGCTTCGATTGTGTGCGTACTGCTGCAATATTGTTAACGTGAGTCTTGTAAAACCTTCTTTTTACGTTTACTCTCGTGTTAAAATCTGAATTCTTCTAGAGTTCCTGATCTTCTGGCGCTCTGTCACGTCTGCTACCATCGATGGATCTGAGTCT
+
><?=:AABB@BB@BCC@AACBBBCBBBB@;;4;@?@9>?:>:>?@@?AA?@AAAA>B@BCCB?B>A??>B<88F<<@===+8717322'23333:;9;=@0//>>==5=>@@AADC<?>?=@=@AA@???<9@@==///::=>>>::;>=///=9::><>?<?<?@>>>=>BB688ACB;A49188787(8<7660688///8:9;/677(29999:>6>>4=@=<999:?:>>@@AA:::=966377--/;<>?@?>>>;;;;>>>@>==9====?@@@@B
@ATNG8:02316:04164
GATGGTAGTAGTACACTAGTCATACCAGAAGATCAGGAACTCTAGAAGAATTCAGATTTTTAACACGAGAGTAAACGTAAAAAGAAGGTTTTACTAGACTCACGTTAACAATATTGCAGCAGTACGCACACAATCGAAGCGCAGTAAGGATGGCTAGTGTAACTAGCAAGAATACCACGAAAGCAAGAAAAAGAAGTACGCTATTAACTATTAACGTACCTGTCTCTTCCGAAACGAATGAGTACACATCGTCGTGTCGTGCCTACCATCGATGGATCTGAGTCT
+
5=<<5;;===;<<B>>BCBDCDA@A@BBC@GCCCAA=A8;;BBBDD@CC?C>@@@@@@@A.@=ADCBB???BCB=AA;;;;;*5@;@2;;;-;CCC@AABGCCCEADABB?AFI@BBBDDCBBBBBDCBB@@<@::9?C9:9@=<=9@<@;;59A???BBC?CBB=>?@CD@AAA?BBBBD<:;:19::::*:<7:887<999>08/5779/6/5<CAB?BBBCFFF?A?@BB=B::8:AA@BCCFD:::BBBB@@;=:;00+0==9=999???=A@@@A@@ABB
@ATNG8:02318:04161
GATGGTAGGCGACATACATACGCGCCAGAAGATCAGGAACTCTAGAAGAATTCAGATTTTTAACACGAGAGTAAACGTAAAAAGAAGGTTTTACAAGACTCACGTTAACAATATTGCAGCAGTACGCACACAATCGAAGCGCAGTAAGGATGGCTAGTGTAACTAGCAAGAATACCACGAAAGCAAGAAAAAAGAAGTACGCTATTAACTATTAACGTACCTGTCTCTTCCGAAACGAATGAGTACGATGAGATCTCGTGTGCTACCATCGATGGATCTGAGTCT
+
@CCC@CBB?BBBBCFCCECCCCCCC@CCD?DCFC998:?ACDDCAA?BC>A>??@:::::*;>BBHCCCCCBBA=BCCCDDD2DF@E7;;;.;AC?CAAACCCCB?C@BA>BBC=AAAABCCCCCCCCCCCB?BBBB>????CCBB@B@C@@>@CACABBB@BBBBBA@BB?BBB488898*:>@;999999%0>;>000A=AAA:=:=B??7;5;>A::7;AA@ABB@C@BBB<A??=@BBBBBBACCDDA@AB>>>899<==AA=AAA>>>B?BBBBC>>?BB
@ATNG8:02319:04154
GATGGTAGCAGACGTGACAGAGCGCCAGAAGATCAGGAACTCTAGAAGAATTCAGATTTTTAACACGAGAGTAAACGTAAAAAGAAGGTTTTACAAGACTCACGTTAACAATATTGCAGCAGTACGCACACAATCGAAGCGCAGTAAGGATGGTTAGTGTAACTAGCAAGAATACCACGAAAGCAAGAAAAAAGAAGTACGCTATTAACTATTAACGTACCTGTCTCTTCCGAAACGAATGAGTACTATGTAGAGCTCTATACTACCATCGATGGATCTGAGTCT
+
6>;;7;=BCCCCCCCCCBB@CBCCD@CBB@CCCBAB>A=B@?>>9908@;?:??>9:998$31789888888:;/2295555$5@>A7@@@7BBC?CIDDCCCBB@B@@@=@AA?BBAABBBBBB;;;AA@A=?A@@>@@ADF????D@DAA?B@CCBBBA?@@@777<@@>@@:498///(///5799999&33.55567;;AA28287795;;@8@@E@CE@????;?<?AA;@9939A???@@A@>;99<;;<@><<965599299<<<:?9?999@@A=>?
@ATNG8:02324:04187
GATGGTAGTATATCGCGTCGCTATCCAGAAGATCAGGAACTCTAAGAAGAATTCAGATTTTTTAACACGAGAGTAAACGTAAAAAAGAAGGTTTTACAAGACTCACGTTAACAATATTGCAGCAGTACGCACACAATCGAAGCGCAGTAAGGATGGCTAGTGTAACTAGCAAGAATACCACGAAAAGCAAGAAAAAAGAAGTACGCTATTAACTATTAACGTACCTGTCTCTTCCGAAACGAATGAGTACTACTCTCAAGACACACTACCATCGATGGATCTGAGTCT
+
4BBB?CCCC=BCC<95565=>?>CB?B9976C@;;>:=8;;;44.4:588.4.333333333#35978:<<==?>D;73555555#55.55;;<0<==:;@;@==;?@?B@CC@BBB>AA9;;GGCCBCCCBBBC?C?>><>>??AA@@<A?B;;8:BBBCAABACCBAAA@BC?AAA;==9788)8:::888888%8>:>888???BD<C:=>@A;>:==@???BBCBB??:?<=>>5=9938?AAABBB@B???B>;>>F@@??ABA;?888==>:>;<;BAA888
@ATNG8:02335:04172
GATGGTAGCGAGCGAGTGTGTATACCAGAAGATCAGGAACTCTAGAAGAATTCAGATTTTTAACACGAGAGTAAACGTAAAAAGAAGGTTTTACAAGACTCACGTTAACAATATTGCAGCAGTACGCACACAATCGAAGCGCAGTAAGGATGGCTAGTGTAACTAGCAAGAATACCACGAAAGCAAGAAAAAGAAGTACGCTATTAACTATTAACGTACCTGTCTCTTCCGAAACGAATTGAGTACGAGAGTCAGAGCAGAGCTACCATCGATGGATCTGAGTCT
+
49::46<CCCBBBBCCDCCDCCCBC?BBC?A@@=;;6<6;89988868;6>=;<9=9===,?;?CCDCCDDBCB=CBBAAAA0@A>C5<;;'5>>9<===@CBCB@B?BC?BBC?BBAAACCCCCBBBCCBC@CCCC@CAAABBCC<@;?998;CCCBCCC@CCCAA?>BD@CBB<>>A@?9???;?BEDD/CC=B@AAB@A>><>6<<99496<ACCB@BBBAACB@C?ACC>CCC>A>BCCBBBBBC@@@BBBBBB>>>@AAB@<@A@?>>C?CCCCC???CC
@ATNG8:02336:04178
GATGTTAGTGCGTGAGAGAGAGACCCAGAAGATCAGGAACTCTAGAAGAATTCAGATTTTTAACACGAGAGTAAACGTAAAAAGAAGGTTTTACAAGACTCACGTTAACAATATTGCAGCAGTACGCACACAATCGAAGCGCAGTAAGGATGGCTAGTGTAACTAGCAAGAATACCACGAAAGCAAGAAAAAGAAGTACGCTATTAACTATTAACGTACCTGTCTCTTCCGAAACGAATGAGTACTATAGACTATCTGAGACTACCATCGATGGATCTGATCT
+
BBBBB@CBBBDDDDG@@@BBBACCC>CCC?BBBC999:ABBCAABB>BB>B>BA?77777.9<CBCABBCC@@>6<:9::;;*;B>C5;;;&9<A9>A=CCCCBC@B@BC@BBB?BA@ABBBBCCCCCBBBC?CCCC?B@@ABBBB>C?BBB?BBCECBAA?BBBBBB>BB>BBA<??BAA9A??:;=>?@/@A<@;::AAA::68:@AAA:;7;ABBB?AAABBGC?A=ACC=CAA=AACAAAAACCCCAAA??BBBBCBBBBB@BBCBBBC?CCCCCCA>>
@ATNG8:02299:04238
GATTAGTGCGTGAGAGAGAGACCCAGAAGATCAGGAACTCTAGAAGAATTCAGATTTTTACACGAGAGTAAACGTAAAAAGAAGGTTTTACAAGACTCACGTTAACAATATTGCAGCAGTACGCACACAATCGAAGCGCAGTAAGGATGCTAGTGTAACTAGCAAGAATACCACGAAGCAAGAAAAAAGAAGTACGCTATTAACTATTAACCGTACCTGTCTCTTCCGAAACGAATGAGTACTATAGTACTATCTGAGACTACCATCGATGGATCTGAGTCT
+
5555:;>BB996<<>@@ABB;::)595.59=?@@5;.9<>=>AA<::19;<9::@???00/:88>@@00/9166=8999)<<6?.99949=@=?AABCBA>@7;6;B?AAA<???=@AA99:ABB@AAA?A:9:<@@BA???A;>;?955:<<@BBC@B>?=@@378:?A@:>=BB@7736337777$7:6<5565886747(,,,202(,(-7/0)0<::998263888/8//(/66/33==33333377334444::4348588333347:::;;43333
@ATNG8:02303:04192
GATGGTAGGCGACATACATACTCGCCAGAAGATCAGGAACTCTAGAAGAATTCAGATTTTTAACACGAGAGTAAACGTAAAAAGAAGGTTTTACAAGACTCACGTTAACAATATTGCAGCAGTACGCACACAATCGAAGCGCAGTAAGGATGGCTAGTGTAACTAGCAAGAATACCACGAAAGCAAGAAAAAGAAGTACGCTATTAACTATTAACGTACCTGTCTCTTCCGAAACGAATGAGTACCTCTCAGACGCTCGTCCTACCATCGATGGATCTGAGTCT
+
6BCCADCC@C:=;CCCDFFBABBBB@BBC?BDBBBB?B?BCCBBAC?CC?B?BBBBBDCC2A>ABACCCCBB@D;;;@@@@@,@A>B5;;;6;EGBDCCCCCCCB?A>AB?BCB=??BBBBCCCDDCCA@BCAD@@@>@A@@????=A@EBB?B@AABBBC@CCC??>@CD?AAA999BBC<AA@?::::;+:=:>;;;AAAA?=A=BB@@3718@AAC?AAABAAA<><000*000*0:;@ABB?AAAB??><;;?D@==:>??<AA???BB=AA?@@@@;;;
@ATNG8:02309:04228
GATGGTAGCTCGCTGATGATATCTCCAGAAGATCAGGAACTCTAGAAGAATTCAGATTTTTAACACGAGAGTAAACGTAAAAAGAAGGTTTTACAAGACTCACGTTAACAATATTGCAGCAGTACGCACACAATCGAAGCGCAGTAAGGATGGCTAGTGTAACTAGCAAGAATACCACGAAAGCAAGAAAAAAGAAGTACGCTATTAACTATTAACGTACCTGTCTCTTCCGAAACGAATGAGTACTGTATCTATGTGTGCGCTACCATCGATGGATCTGAGTCT
+
::;=:===>@?????CCCIGECAAC@DDD@BBBBBA>A>AAAAA@A?9959@CDDCCCCC3B?BCC?@?B@?>B;B=@?CCC19;;9<DDD:CCC@B;;;;::;;69=@@9C@@899A@BDHCBBBBB@@@C@GCBC?BABAAABB=A@B;;8;BBAAAAC@BBCBB@:@@:000,0;>AA;::92888888%/937/./97???=A=A<<=<B=A=AAC@CEEABBB?B?BCD>B??>?AABBBCCDB@?@B???@===888;;=6::9><>B>A999>@@@CB
@ATNG8:02313:04226
GATGGTAGCTCTGCTCTGACTCTCGTACTCATTCGTTTCGGAAGAGACAGGTACGTTAATAGTTAATAGCGTACTTCTTTTTCTTGCTTTCGTGGTATTCTTGCTAGTTACACTAGCCATCCTTACTGCGCTTCGATTGTGTGCGTACTGCTGCAATATTGTTAACGTGAGTCTTGTAAAACCTTCTTTTTACGTTTACTCTCGCGTTAAAAATCTGAATTCTTCTAGAGTTCCTGATCTTCTGGTATACACACTCGCTCGCTACCATCGATGGATCTGAGTCT
+
9=<=7BD@@966=BBBBCBB;:;@?654::9304<<<2550505=AAA@<;9;9A@8<<CC==<C@;;:CB;:6B:=@CBB05945<==4??AA=A@B=BB::;DCCD@CBBDCBBB?BBC?B?BC@@@BBB?BBBB?BBDBBBBBCBBBDCCBB?BCB?@@=@799BBBBGCC@CBAAA7B@C?BBBBB0AABBB=BCCBBBBA>A4;;;;*;@?AA>BADD@CCC@AAC@B?BBABCB@CCIACCCCCCDBBBBCBBABBAAA?BCBBBBB?BBAAAAAABB
@ATNG8:02321:04197
GATGTAGGCGACATACATACGCGCCAGAAGATCAGGAACTCTAGAAGAATTCAGATTTTTAACACGAGAGTAAACGTAAAAAGAAGGTTTTACAAGACTCACGTTAACAATATTGCAGCAGTACGCACACAATCGAAGCGCAGTAAGGATGGCTAGTGTAACTAGCAAGAATACCACGAAAGCAAGAAAAAGAAGTACGCTATTAACTATTAACGTACCTGTCTCTTCCGAAACGAATGAGTACGTGTGCGACGTGTCTCCTACCATCGATGGATCTGAGTCT
+
6DDFCCC?CCBBBBECCDC@@@BB?CFD@CCDDAA>A?BBCCC?><?B>@>@AA@@@@A2B?BCCCECCDDCC>CBCCCCC1CB=@2999.;CC?BAAADEECC?C@DD@ABB>AA@AAACCCCCDDCEAA>BDBB>??@@??998;ACCC@CCCCCBBB?BCCBBB?BB@A@A9;;;;;3=>>;99999(9@@C999BB@8/-/7;;//*/69>BABABCBBCDD@B?;;:0;;:6:CCBCBBBBBBCBBAAABBCAB?;><>;:<<<AAA:>>><=;;///
@ATNG8:02321:04209
GATGGTAGTCTCAGATAGTCTATAGTACTCATTCGTTTCGGAAGAGACAGGTACGTTTAATAGTTAATAGCGTAACTTCTTTTTCTTTGCTTTCGTGGTATTCTTGCTAGTTACACTAGCCATCCTTACTGCGCTTCGATTGTGTGCGTACTGCTGCAATATTGTTAACGTGAGTCTTGTAAAAACCTTCTTTTACGTTTACTCTCGTGTTAAAAATCTGAATTCTTCTAGAAGTTCCTGATCTTCTGGTAGAGCGTGCATATATCTACCATCGATGGATCTGAGTCT
+
:>?;6?>A@;55/:///9::<:@<=6549;44.456<4<A7;766555==89544880858:990905<<>>>>7;;455<==+<=>8555>33465.59727:)////:<9;;;<<:54.499396999;>>=>8=<<<8<<@555:999:8/0//0*00/38839)43:555<<<8=@@@@@+<6;45555'55>>>)6655555555.5999(54459475<;5/----(-8071889:;;255>:><=<9954454<:::??>?A<???>>87177337;;@BC
@ATNG8:02325:04231
GATGGTAGTATATCTGACGTCGCTATCCAGAAGATCAGGAACTCTAGAAGAATTCAGATTTTTAACACGAGAGTAAACGTAAAAAGAAGGTTTTACAAGACTCACGTTAACAATATTGCAGCAGTACGCACACAATCGAAGCGCAGTAAGGATGGCTAGTGTAACTAGCAAAGAATACCACGAAAGCAAGTAAAAAAGTAAGTACAGCTATTAACTATTAACGTACCTGTCTCTTCCGAAACGAATGAGTACATAGATATACGTATAGCTACCATTCGATGGAATCTGAGTCT
+
99::5;;==:/.------8888=<>>>:><;7:;:<0/)/177;=>==8==<A=@@>>?@AA3A?BA>>>BBBBAF=?=;;;;;*;@;@456606>?:@=>B=CB=>9><00*0;;6:7<<>>@@@@A==@CBA>A;::=AAA??<892:2::924739999?=<;;;377.388=>;;?>>==77896///6666%33306-////7=AA;=;;AA@.5.5:@;0,00//77;6=7;::38882333;?@A998<;;;//.;333999999255,29;;?<A<@??ABB>::
@ATNG8:02331:04199
GATGGTAGCGCACACATAGATACAGTACTCATTCGTTTCGGAAGAGACAGGTACGTTAATAGTTAATAGCGTACTTCTTTTTCTTGCTTTCGTGGTATTCTTGCTAGTTACACTAGCCATCCTTACTGCGCTTCGATTGTGTGCGTACTGCTGCAATATTGTTAACGTGAGTCTTGTAAAACCTTCTTTTACGTTTACTCTCGTGTTAAAAATCTGAATTCTTCTAGAGTTCCTGATCTTCTGTAGAGCGTGCATATATCTACCATCGATGGATCTGAGTCT
+
9:;;8==@9;6CCECCBBBEBABB@A;::B;:2:@AA9;;6<>BBBBBA@<@BBAB?B>ACAA>B?BAABAAABB?AABBA2AC?BBBB=BCDD@CDCACC@::;BCC@CCBCCCBBACBC@C?CCCCAAAB>ABCC;;;CCCAA@CDCCCBAABACAA?AB?A=@@@@@AB@?9>::::.;=@=;;;;.;AABC>BBBAAABBAA4;;;;*;@@AB?B8;;?CBBBGCB?B@CCCCCD@CCBBBBCC;;;C@@@A>@<<;00+000888918=;>@BCBBB
@ATNG8:02333:04190
GATGGTAGACACGTGTGCTCTCTCGTACTCATTCGTTTCGGAAGAGACAGGTACGTTAATAGTTAATAGCGTACTTCTTTTTCTTGCTTTCGTGGTATTCTTGCTAGTTACACTAGCCATCCTTACTGCGCTTCGATTGTGTGCGTACTGCTGCAATATTGTTAACGTGAGTCTTGTAAAACCTTCTTTTTACGTTTACTCTCGTGTAAAAATCTGAATTCTTCTAGAGTTCCTGATCTTCTGGTATGACTAGTGTACTACTACCATCGATGGATCTGAGTCT
+
6>??>@GHBBCBBBC@A@CCBBBDDBBBBCDC?BBDD=CC@B=@???BBB>ABBEB@F?BA::79>BBCBBBCCC=@ADDD3@@<A768)6AAB@CBB?CC>=<<=>>;>>>AAA<=9:::;?=AAACA@>>:>@@@:>>>>A=>=AAAAAA@@@:>>A<@@<A<A>>>AAAAA=<<<AA5C<@<>9999,77779*,,,,,,99-//>>>)85733.3.550598;;;;=B:=>??@@;>>B====@@@@@???A@AAABAAA:??@@@@A=>??AA>>>@@
@ATNG8:02337:04237
GATGGTATGATACAGATCAGACACCAGAAGATCAGGAACTCTAGAAGAATTCAGATTTTTAACACGAGAGTAAACGTAAAAAGAAGGTTTTACAAGACTCACGTTAACAATATTGCAGCAGTACGCACACAATCGAAGCGCAGTAAGGATGGCTAGTGTAACTAGCAAGAATACCACGAAAGCAAGAAAAAGAAGTACGCTATTAACTATTAACGTACCTGTCTCTTCCGAAACGAATGAGTACGATGAGAGAGCTCTCTCTACCATCGATGGATCTGAGTCT
+
CB>C?BBDDBBBCCCCBBCCCCCB@BBB@CBBB@@<@?BBBBBBB>BB>A?BBBBBBBB1?<@FECCCCC@>=3::9;;;;*;C=A5;;;*9<<9>CBBCCCCC?B?BD@CCC?BBBBCBBBCCCDCCCBB?BCBB@BBAA??>>9@=@??<@BBBBBBA?CCCAA@?BB@AAA<>>?@?8@??;?AFFD/?@<@866>???@=@<???@7:6:>AA@?BBBBBCB?B?BCC?BBB?BBBBCAAABBDBBA@@@@@@@@>>>AA<@@@A?AA=>?>>=A<:9:
@ATNG8:02293:04254
GATGGTAGCTATACGTATATCTATGTACTCATTCGTTTCGGAAGAGACAGGTACGTTAATAGTTAATAGCGTACTTCTTTTTCTTGCTTTCGTGGTATTCTCGCTAGTTACACTAGCCATCCTTACTGCGCTTCGATTGTGTGCGTACTGCTGCAATATTGTTAACGTGAGTCTTGTAAAACCTTCTTTTTTACGTTTACTCTCGTGTTAAAAATCTGAATTCTTCTAGAGTTTCCTGATCTTTCTGGTCTACTACACTGTACTCTACCATCGATGGATCTGAGTCT
+
6?AB?BCCCDCCBBCCEBBBBBBCCCBBCCBA>ACCG=BB>B?CCCCCAA>A>>AA?A?AAAA?A>AAAAAACA?<77777$9718@BD;AA??>AAA>B@@@@@BBB>BAAAAAAC;A==7=9>>AAA===;>>>?;@>>><<<>>AA@@>>>A:CCD@AA?AACBBCCCCCC@BBCCC9C=A<999999$;BBCD>CCCEECCBBB>AA@A1@@@BB?B?BC@CDBBCBA@<@>?>=@>>?;@?B?CCCCDCCCCCCDDCDCCC99;:BBBCBB?ACBBBCBAA@
@ATNG8:02293:04264
GATGGTAGTGTGTCTCTGAGAGTAGTACTCATTTGTTTCGGAAGAGACAGGTACGTTAATAGTTAATAGCGTACTTCTTTTTCTTGCTTTCGTGGTATTCTTGCTAGTTACACTGGCCATCCTTACTGCGCTTCGATTGTGTGCGTACTGCTGCAATATTGTTAACGTGAGTCTTGTATAACCTTCTTTTTACGTTTACTCTCGTGTTAAAAATCTGAATTCTTCTAGAGTTCCTGATCTTCTGGGGATGTGTGCGCAGTGCCTTCCATCGATGGATCTGAGTCT
+
CCCC?CCDCCAABDCBBBCBCCCCCCBBBA88878CD>CA=A?CAA?@@C>BB?@@>B>BAAB>B>@@@AA@A<A<@@@@@.>>:==>>7>BCC?B@@<9;4<<<A==:=@@B>>9>7=;?;?;?C@AA>8868>?C:>=A>>>@===AAA;;;;;?AA9@>9@<AAAA@@==>9>>>:87;>D=>>>>>/>ABDD;?===C???==8=>??/=DB;;5:<AB=ACABAA@<?<??>>>A:>8888)9:::<::75376--/9=7=7=A@???@<B???@@@AAA
@ATNG8:02294:04259
GATGGTAGCTCTGCTCTGACTCTCGTACTCATTCGTTTCGGAAGAGACAGGTACGTTAATAGTTAATAGCGTACTTCTTTTTCTTGCTTTCGTGGTATTCTTGCTAGTTACACTAGCCATCCTTACTGCGCTTCGATTGTGTGCGTACTGCTTCAATATTGTTAACGTGAGTCTTGTAAAACCTTCTTTTTACGTTTACTCTCGTGTTAAAAATCTGAATTCTTCTAGAGTTTCCTGATCTTCTGGGCTCGCTGATATGCGCTACCATCGATGGATCTGAGTCT
+
4>44.499;;;;D=@66665?566@;;;>==<8<<==8=>;@:=B;966>9<;;994;2:9;=8>:>@;ABAACC@CBBBC5BC8<999)9455.559497)/////6068///<:;6;;:5>:>>9999992:>>?;?@>@A>=00////:6:?6=8:7:><?588@@55659255999+;6;9>EAAA+==<<>455559555558=??@+>>===:=7;;265;:9///(/)//9:99//5;A4;;;;;=====997/////)-://///)/9<988==88
@ATNG8:02310:04246
GATGGTAGGACGAGCGTCTGAGAGGTACTCATTCGTTTCGGAAGAGACAGGTACGTTAATAGTTAATAGCGTACTTCTTTTTCTTGCTTTCGTGGTATTCTTGCTAGTTACACTAGCCATCCTTACTGCGCTTCGATTGTGTGCGTACTGCTGCAATATTGTTAACGTGAGTCTTGTAAACCTTCTTTTACGTTTACTCTCGTGTTAAAAATCTGAATTCTTCTAGAGTTCCTGATCTTCTGGGCTGCGCTGATATGCGCTACCATCGATGGATCTGAGTCT
+
99//)///)///<<<<<=<<<<;?;@@@AC:;9:DDA>AA8:7:@A@@BI@CBDCBACADBBC@IBCCCCBCCCD@DCCBC3CB<@@@@;@A@B7;9B=BB<;;:@@B?BB@996D@<@BB?B@CCBCA@AC?BBBB>CBC;;;@@CA@@C;;;@;;::;@@5;8:ADD;99>?;>;;;0929;9999*559<=099CAABCCCC@DDDD1AAC@?;?>AA?BBBBA@@?B?@@?@@@>AABH?F<;;A@@AA;;;A==000@::<0000:6:<?;B=BBBB
@ATNG8:02311:04250
GATGGTAGTGGATACAGATCAGACACCAGAAGATCAGGAACTCTAGAAGAATTCAGATTTTTAACACGAGAGTAAACGTAAAAAGAAGGTTTTACAAGACTCACGTTAACAATATTGCAGCAGTACGCACACAATCGAAGCGCAGTAAAGGATGGCTAGTGTAACTAGCAAGAATACCACGAAAGCAAGAAAAAAGAAGTACGCTATTAACTATTAACGTACCTGTCTCTTCCGAAACGAATGAGTACCTCTCAGACGCTCGTCCTACCATCGATGGATCTGAGTCT
+
<@<=577://)///9<>>@DCCCBBB@CCD;:;@@@@<?>?>543;=4<>;?<@@ABBBBB+@>AACBBBBA9:8.8;A<@@@+=<7<5>==+=@@296599;<;;7;9<<9BBA=@@:9;@@AJGCCCC;;;@@A@@=@BB?@=887-9::;949?@?CC?@<000=00,8A:@@@<>>@?>388<9>ACCCD)@=868///..9=;@3;;>>9@;;;@::5:AABB9:8:9::D>C@@=>@CBCBD@ABAA@@==888??AA:>=><@B=>>>@=B>>>AAB>>>
@ATNG8:02311:04282
GATGGTAGAGTACAGTGTAGTAGACCAGAAGATCAGGAACTCTAGAAGAATTCAGATTTTTAACACGAGAGTAAACGTAAAAAGAAGGTTTTACAAGACTCACGTTAACAATATTGCAGCAGTACGCACACAATCGAAGCGCAGTAAGGATGGCTAGTGTAACTAGCAAGAATACCACGAAAGCAAGAAAAAGAAGTACGCTATTAACTATTAACGTACCTGTCTCTTCCGAAACGAATGAGTACACATCGTCGTGTCGTGCTACCATCGATGGATCTGAGTCT
+
BC???@CCCCCCDCCCCCCCCCBBB?BCC@BBBBBB?B@AABBDCC?BB?B?@?A=>>>>.??CBBBBBAABBB>BCDDDDD3DC>B5;;;-<BB>CAA@CDDCC?C@CC@CBB>BB??@CCCDBBBCBBBB?CCDD<@@BBA@AB>A?B@A=ACBBBBCC@CCB??>?BB@BCD>AA???8;<9477889(7>:@>>>@@AAA<A<@@>>;><@>B@@>@BBBBBB?C?BAC8AAD>AABDBBAABDDB@>BBBBBBB>?>ABB?BBBBB>><?BBBC@A???
@ATNG8:02314:04260
GATGGTAGGTGCACATGAGTGTATCCAGAAGATCAGGAACTCTAGAAGAATTCAGATTTTTAACACGAGAGTTAAACGTAAAAAGAAGGTTTTACAAGACTCACGTTAACAATATTGCAGCAGTACGCACACAATCGAAGCGCAGTAAGGATGGCTAGTGTAACTAGCAAGAATACCACGAAAGCAAGAAAAAAGAAGTACGCATATTAACTATTAACGTACCTGTCTCTTCCGAAACGAATGAGTACCTCTCAGACGCTCGTCCTACCATCGATGGATCTGAGTCT
+
58AA<G@A=@;=B;99595:55<<>8@87)//0///4:6<====<<955056::494444$5499<;;9:9949909596@@@+<;59.444&4<<.4444466//)/499477=48888<>;>@@:99@@BB@BCFD>@@DDCGDE?B?CAA<@;;;A@@@?BCCDDCADE>AAA4:7888*37716888;;%963///-7...33.33955528055:;;42225555383222'222+.....-2,--.766766685522+..-(----445.5555555555
@ATNG8:02319:04259
GATGGTAGAGTACAGTGTAGTAGACCAGAAGATCAGGAACTCTAGAAGAATTCAGATTTTTAACACGAGAGTAAACGTAAAAAGAAGGTTTTACAAGACTCACGTTAACAATATTGCAGCAGTACGCACACAATCGAAGCGCAGTAAGGATGGCTAGTGTAACTAGCAAGAATACCACGAAAGCAAGAAAAAGAAGTACGCTATTAACTATTAACGTACCTGTCTCTTCCGAAACGAATGAGTACACATCGTCGTGTCGTGCTACCATCGATGGATCTGAGTCT
+
<</0-/:AAB@AA<<6?A@@FDDDC?CCB?BBBB;;8;?@ABBBBC@BB@B@CCBBBBBB3B@BBBABBBBBCC>BAA????';:<@=ABB9CEC@I==;BBBBB?B@BC?AAA>AA::;CCGGCCDCCB;;4;@@@=@DDACA::6;>AAA>ACCCCBCD@BCC:::?BC?BBB<??BBA9A9:3:????.8;3:688AB>9;7;;A===<@<A>@@@>;;;AABB?A>@CC=:99?BAABCBCBBAB9:899>>989A<=;==8>@@@AAA<B>>>@<>><<
@ATNG8:02330:04265
GATGGTAGGCACTGCGCACACATCCCAGAAGCATCAGGAACTCTAGAAGAATTCAGATTTTTAACACGAGAGTAAACGTAAAAAGAAGGTTTTACAAGACTCACGTTAACAATATTGCAGCAGTACGCACACAATCGAAGCGCAGTAAGGATGGCTAGTGTAACTAGCAAGAATACCACGAAAGCAAGAAAAAGAAGTACGCTATTAACTATTAACGTACCTGTCTCTTCCGAAACGAATGAGTACATAGATATACGTATAGCTACCATCGATGGATCTGAGTCT
+
<DDD@CCI@BBC;;55555595544)4;;4666<<<B@CAAAA00/;6::8?<>>>=9@@?,@9997>?=>@???8;;@@AAA0AB?B>BBB<BBB@BBBCCEBBB?D?CD?BBC=??BBCCDCCCCCCCCCC@B899<??@@??>B;@<@::6:A@@BBBB?BBBCCB@BB????=??ADD7=8819?AAA/?>;?;;;ABA>>:=<A@>>:=:=>:::7:BBDCCB>A>ABB>BBB@???CCCCAA@???@@BAAAAAAAABAA<@@===BB=A>>>@@?<>>
@ATNG8:02337:04240
GATGGTAGCACGAGGTCACTCATATCCAGAAGATCAGGAACTCTAGAAGAATTCAGATTTTTAACACGAGAGTAAACGTAAAAAGAAGGTTTTACAAGACTCACGTTAACAATATTGCAGCAGTACGCACACAATCGAAGCGCAGTAAGGATGGCTAGTGTAACTAGCAAGAATACCTCGAAAGCAAGAAAAAGAAGTACGCTATTAACTATTAACGTACCTGTCTCTTCCGAAACGAATGAGTACGTGTGCGACGTGTCTCCTACCATCGATGGATCTGAGTCT
+
<BBB@BCCDDBBBD@CBCBCCEBBAC@CED=CCDDBB>B@CBBBCCC?CD>A>ABBBBBBB1B=BBBBB???CCC;@@:;;;;.;D@E@CCC<CCDAECCCBBBBB@C@CC?BBB>A@ABBCCCCBBBCCCBB@BBAA=AB?@?@==:@@CCC?CBBEBBAA>ABBBBA@BB????;?@@@@;===8=?@AA/AB=A888AAA==9=:==>>:<:;9??>9>?@?@AA=A>ACF>BBB@@@@DDCCB???>>>???B???@@<@@A<>>=AAAD=A@@A@@@;;<
@ATNG8:02298:04336
GATGGTAGCACACGAGATCTCATCGTACTCATTCGTTTCGGAAGAGACAGGTACGTTAATAGTTAATAGCGTACTTCTTTTTCTTGCTTTCGTGGTATTCTTGCTAGTTACACTAGCCATCCTTACTGCGCTTCGATTGTGTGCGTACTGCTGCAATATTGTTAACGTGAGTCTTGTAAAACCTTCTTTTTACGTTTACTCTCGTGTTAAAAATCTGAATTCTTCTAGAGTTCCTGATCTTCTGGTATACACACTCGCTCGCTACCATCGATGGATCTGAGTCT
+
5B<<?BDCCCDCBCBBDCCCCDCBCCCCCCBB@BEFL>BB?C@BBBCDBB?BCAA@?B?CB@B>A?BA@BBBBBB<ACCCC1BB>?<<>7?A@@?BBB=@B<@@BBBB>BB>>>>>>:>??:=:=>>>=<<<;AAAA9=>@@>>>>>>>AB>:::9<=?=@?<?<>>=@@B??A=A@@@@6@:=697777(8:///(/68///=::>=AAAA/A??@B;A;>>=@>>>>>>8>8>>@@;;7;A@=<;>><=@@@>@@A??A>>>A:>>AAA@@:@?<<;@@@AA
@ATNG8:02299:04317
GATGTCAGTGCGCGTCGTCCAGAAGATCAGGAACTCTAGAAGAATTCAGATTTTTAACACGAGAGTAAACGTAAAAAGAAGGTTTTTACAAGACTCACGTTAACAATATTGCAGCAGTACGCACACAATCGAAGCGCAGTAAGGATGGCTAGTGTAACTAGCAAGAATACCACGAAAGCAAGAAAAAGAAGTACGACTATTTTAACTATTAACGTACCCTGTCTACTTTCCCCGAAACGAATGAGTACGAGAGAGCACACGTGTCTACCATCGATGGATCTGAGTCT
+
BBBEA@;<BBBBAAABCCC?BBB?CCCCBB@B@CCDCCBB@CD@D?BAA;9955$58=B?>BBCAAAB9@::;;;;*;@=?<?>?>,=@?<?@9:9?;<<9<9=<8<<<8:::;<<777@@@BBBCC?@BBB>;::@@CCD=A=997;ABABBBBB?BBBBBB?;;6:@A;@A@@@<?BB@BBCCE3AA=999?>9988888*79888A??<CC>>>B=;:8//////(...&.7;.777+//69688::::::<=====9==<==4444858A?@<?BA=>>>=?C
@ATNG8:02301:04305
GATGGTAGATACTCGCTGATACACCCAGAAGATCAGGAACTCTAGAAGAATTCAGATTTTTAACACGAGTAGTAAACGTAAAAAGAAGGTTTTACAAGACTCACGTTAACAATATTGCAGCAGTACGCACACAATCGAAGCGCAGTAAGGATGGCTAGTGTAACTAGCAAGAATACCACGAAAGCAAGAAAAAGAAGTACGCTATTAACTATTAACGTACCTGTCTCTTCCGAAACGAATGAGTACTGTGTGACGTACGTGAGCTACCATCGATGGATCTGAGTCT
+
===@<=<=<=666;;;<<<;;;===8=>D?BAAABB?C@CCC999C?>?;><89773==>+=7=<::8//////;599>>@D@1B@@C5;;;*9BA?EAAA?CFCCAC@A@=@BB6::99;BCECCBBBB;;;@A@@B?@A@?A@??;@>B@@<@B@@@CBD?CDCCEF?AA>BBD>AA>><+99<899:::(8<8=>;;;????<@;?=;;1818>A;;7;A;;:AB?B?CCC>BBB@CBB;;;0//>>09:@A?>?BB====BBB7<88999919889AABABA
@ATNG8:02304:04322
GATGGTAGATATATGCACGCTCTACCAGAAGATCAGGAACTCTAGAAGAATTCAGATTTTTAACACGAGAGTAAACGTAAAAAGAAGGTTTTACAAGACTCACGTTAACAATATTGCAGCAGTACGCACACAATCGAAGCGCAGTAAGGATGGCTAGTGTAACTAGCAAGAATACCACGAAAGCAAGAAAAAGAAGTACGCTATTAACTATTAACGTACCTGTCTCTTCCGAAACGAATGAGTACTACTCTCAGAGATACACTACATCGATGGATCTGAGTCT
+
=;;;;AE?=<B666;;CCDCCA@@A<@A@?CCCB@?=?@CC@@A994:@9>3:9<99999(7/3<==ABB@B>D:@?BAAAA2BC@CACDD<CCCABCCBBBBAA>A?AA?BBB9;:BBBBBEDCCBBBBBC?BBBB@BAAABABB>A=AAB>BACC@C@A?BBC;;:@CB?BAA=A@AA@9?::39:9:9(9=9=:;;?>BBF=A<>===5;4:8;;@=@CCBBBB=@<@@=5;00+0;=:>>??>BBBBACCCBB?:66/////;==A>A<>>??===88<
@ATNG8:02305:04331
GATAGATACTCGCTGATACACCCAGAAGATCAGGAACTCTAGAAGAATTCAGATTTTTTAACACGAGAGTAAACGTAAAAAAGAAGGTTTTACAAGACTCACGTTAACAATATTGCAGCAGTACGCACACAATCGAAGCGCAGTAAGGATGGCTAGTGTAACTAGCAAGAATACCACGAAAAGCAAGAAAAAAGAAGTACGCTATTAACTATTAACGTACCTGTCTCTTCCGAAACGAATGAGTACACACTCTCATATGACACTACCATCGATGGATCTGAGTCT
+
EDCCCCCCCCCCBBBCDBB@@@<@A@<@@?@??;><?@AAA982993:;@@@::::97#338<:@@BB=8<;379;;;;;;%;=;9;=<<2=?;7;B<BCHBCB@C@BB@BAB@DCAADBBBECCCCDDBA?ADBB?B@@???>>:?=@BB@BCCCBBBA?DDBA@@>BB>>>?2999999+9<=8987778%8>:>858@@?==:=;=AAA5868BCCC@CBAAACC?B?AAA<ABD?BBCAACCCBBBAA?>?>A>BAAACBA@>ABBBCCC=ABCCBBABBB
@ATNG8:02306:04338
GATGGTAGCTCTGCTCTGACTCTCGACTCATTCGTTTCGGAAGAGACAGGTACGTTAATAGTTAATAGCGTACTTCTTTTTCTTGCTTTCGTGGTATTCTTGCTAGTTACACTAGCCATCCTTACTGCGCTTCGATTGTGTGCGTACTGCTGCAATATTGTTAACGTGAGTCTTGTAAAACCTTCTTTTTACGTTTACTCTCGTGTTAAAAATCTGAATTCTTCTAGAGTTCCTGATCTTCTGGATACACTCATGTGCACCTACATCGATGGATCTGAGTCT
+
<CCC:ABCCBBCBBBBCCCCABBB;;;BB;:8:BBB=BC?B@BBBBCGCAHCBBB@C?C@@A@C@BCBD@C>>B99:;;;*4?:ABCC=B@BA>@@B=@A=@@@CCC@CCCCBBBB@DA@>A@CCCDAAAD@CBBB?BBAAAABBBBCCCAAAC@BDC???=?=@@BCCCCCC?AABBB6;5;><<<<;*;CABB>CCBBCCB;;;=A@AA2@@@CC@C@BB?BBAAC@@?A@CDECBB?A9;8;BCBBBBEC;;:CCA@=@:;;9::@9:6:AAAABABBC
@ATNG8:02314:04311
GATGTGATACAGATCAGACACCAGAAGATCAGGAACTCTAGAAGAATTCAGATTTTTAACACGAGAGTAAACGTAAAAAGAAGGTTTTACAAGACTCACGTTAACAATATTGCAGCAGTACGCACACAATCGAAGCGCAGTAAGGATGGCTAGTGTAACTAGCAAGAATACCACGAAAAGCAAGAAAAAAGAAGTACGCTATTAACTATTAACGTACCTGTCTCTTCCGAAACGAATGAGTACGATGAGATCTCGTGTGCTACCATCGATGGATCTGAGTCT
+
CBA<@DCCCCBBBDDDBBBEC=CBC=CCECBB?B?CCCCCAA?AD?B>A?=77777)9@CBBACBBBA@=8<=9;;;;*;C>C5;;;-;BC?BBBDCCGCC?C=BB?CBB=@ABBCBBBCCBCCCCCC?CCCD>AACBBBAA<@<@??=@CBBCCBB?BBBCBB?AA>?>?;?@9:9:+9==9999999%9=:=978@@AAA7;8:>DD5868BCCC?BBCBBBB?B?BBB=BBB@BDBBBBBBBBBBBB@A666:::=>>AA;AA???CD?C@AABCCCAA
@ATNG8:02317:04308
GATGGTAGCGCATATCAGCGCAGCCCAGAAGATCAGGAACTCTAGAAGAATTCAGATTTTTAACACGAGAGTAAACGTAAAAAGAAGGTTTTACAAGACTCACGTTAACAATATTGCAGCAGTACGCACACAATCGAAGCGCAGTAAGGATGGCTAGTGTAACTAGCAAGAATACCACGAAAAGCAAGAAAAAAGAAGTACGCTATTAACTATTAACGTACCTGTCTCTTCCGAAACGAATGAGTACGAGAGTCAGAGCAGAGCTACCATCGATGGATCTGAGTCT
+
;<<<7:445999556:<;;@@ACC@6@B@?BC;;:A;?;??@988C<<<57.775@ABBB1;7;>???@@>??C=A@>@===,59494>9>0?<A=@666BCBBD@D?CC@BCC8::ABCCLA@ACCCCCCCACCBB?B;;;BBAB?C8<;:7:@ACC:9;=@?@@?@=@@<9988=;?@@@6@@@<@BBBAA'9727778@A@>>;>7;;66-706:B@@;@;::@@A=A>@@@;@@<;>??AAAAA@??>??AAA@??>>?@ABC?A>=@@@C@BBBAAAB:::
@ATNG8:02324:04324
GATGGTAGAGTACAGTGTAGTAGACCAGAAGATCAGGAACTCTAGAAGAATTCAGATTTTAACACGAGAGTAAACGTAAAAAGAAGGTTTTTACAAGACTCACGTTAACAATATTGCAGCAGTACGCACACAATCGAAGCGCAGTAAGGATGGCTAGTGTAACTAGCAAGAATACCACGAAAGCAAGAAAAAAGAAGTACGCTATTAACTATTAACGTACCTGTCTCTTCCGAAACGAATGAGTACATAGATATACGTATAGCTACCATCGATGGATCTGAGTCT
+
;C=A?CAA@CCCBCCCBBCBBBBA@>ADC@CBCC??=??CBBAACC@BB?B@BCA>>=<2<9@@AABAA@9:9,9<;;999'9@49.5555$5998;;;;<<<=B@C@CD?BAB7::?@BBCDCCBBCCCBB@CBBB>AABGBABA<@=@@@=@AAABBBB?BBDCBB@BC>>>??@@:::27>:6567788%/<76///>@B??;?<??AA<@<>AA;;8;A@AA::7:?ECC>DAB>ABDCCCCCAAA>AAAAA@@@A:::@@@9>=<=>>>:?@@@@;;///
@ATNG8:02325:04290
GATGGTAGAGTACAGGTGTAGTAGACCAGAAGATCAGGAACTCTAGAAGAATTCAGATTTTTAACACGAGAGTAAACGTAAAAAGAAGGTTTTACAAGACTCACGTTAACAATATTGCAGCAGTACGCACACAATCGAAGCGCAGTAAGGATGGCTAGTGTAACTAGCAAGAATACCACGAAAGCAAGAAAAAAGAAGTACGCTATTAACTATTAACGTACCTGTCTCTTCCGAAACGAATGAGTACACACTCTCATATGACAACTACCATCGATGGATCTGAGTCT
+
994405;=<<588..(---66;;B@@<?AA<BBAAAC?B@C@@?EEE?BB?B@BBC@?@??.@9??::9@@;=8:666@@BB=1<A7@7@@@0AAA=@@@@BBB>>9B>@@?ABB<??::;BGDAAACCBBBB@CAAA<??>=><<>2;4;:=8;?><<=79299CCCC?BD?BAA>C?725,5;;1867788%6:7ABAA?>@@@:=:=??@;@:>=@??=@@@:97A>?28<<7;>?9===00/:::9;=899922268//(/8883:333;8828333;99333
@ATNG8:02332:04316
GATGGTAGTACATGATAGACGACACCAGAAGATCAGGAACTCTAGAAGAATTCAGATTTTTAACACGAGAGTAAACGTAAAAAGAAGGTTTTACAAGACTCACGTTAACAATATTGCAGCAGTACGCACACAATCGAAGCGCAGTAAGGATGGCTAGTGTAACTAGCAAGAATACCACGAAAGCAAGAAAAAGAAGTACGCTATTAACTATTAACGTACCTGTCTCTTCCGAAACGAATGAGTACGTGTGCGACGTGTCTCCTACCATCGATGGATCTGAGTCT
+
<BC=@CCCBGBCCCCCBBBCAAADJBDBB@CBBB@@=@?ABCCBBB@BB>@>@BCDCDDD1D?CBCCCGCC@@>6>@;;;;;';C<@4955'5<=:@CCBCBCCB?B@AA?BBF>BBB@AACCCCBCDCCCD@BBBB>A@@>@B@?<A@CBC?BBBCBBBA@CCC??@?BB;@@?8==???:AAA?BCDCC2CC?D998BAA>?:>:>>?A6:49AC@@<@ABAACC?B?BCC>BCB@???BCCCBBBB>>>BBBCBBB@?<A=:7;AADAAA=AA?AAAA<;=
@ATNG8:02334:04327
GATGGTAGTGTGTCTCTGAGAGTAGTACTCATCGTTTCGGAAGAGACAGGTACGTTAATAGTTAATAGCGTACTTCTTTTTCTTGCTTCCGTTGGTATTCTTGCTAGTTACACTAGCCATCCTTACTGCGCTTCGATTGTGTGCGTACTGCTGCAATATTGTTAACGTGAGTCTTGTAAAACCTTCTTTTTACGTTTACTCTCTTGTTAAAAAATCTGAATTCTTCTAGAGTTCCTGATCTTCTGGTAGAGCGTGCATATATCTACATCGATGGATCTGAGTCT
+
///;5<<;/66;;>>===?B>?>:7;7/-----677.7:5:5:;<<556797777)/)////4=96665;9955.5;===+=:5:/-(-(--(/27//)/<6;;55568<<<<<>==0449393;;<<<><<5<544.6669=@;:;::55555>9<<<:==9=:=;A=>?><<466<>?0?<>:=>>>>$55555)5//////)//)/////#5545<9>1668;:<///97:26577//)//:295559;;:::99///89:88:<;4443,/88///6667
@ATNG8:02335:04291
GATGGTAGTATCTGCACACTCTGTCCAGAAGATCAGGAACTCTAGAAGAATTCAGATTTTTAACACGAGAGTAAACGTAAAAAGAAGGTTTTACAAGACTCACGTTAACAATATTGCAGCAGTACGCACACAATCGAAGCGCAGTAAGGATGGCTAGTTTAACTAGCAAGAATACCACGAAAGCAAGAAAAAGAAGTACGCTATTAACTATTAACGTACCTGTCTCTTCCGAAACGAATGAGTACACATCGTCGTGTCGTGCTACCATCGATGGATCTGAGTCT
+
<CBD@CC;6666<<BBB@@;54545.5=A;>>?A9:295434;;;;8@A4928??9::::(99>>@00/<6669298?;=;;(59257==>2>>A8>===<=:;;7;9<<8>@@9==?999<@?@999=???@BBBC>@@BBAAAB=A=A::6;BB@AB:@=?CCA@A?::5:BA?AA???8?=?=@>@@@0@@<@000@@@AA>A?CCBB?B?BBBBB?BBBBBBB?C????8?@?=A@@?00/::?CDCBBBBBB@@;;;@@@=ACBCGBB>A:::><@;<:
@ATNG8:02293:04344
GTGGTAGAGTATCATGTGTATCTCCAGAAGATCAGGAACTCTAGAAGAATTCAGATTTTTAACACGAGAGTTAAACGTAAAAAGAAGGTTTTACAAGACTCACGTTTAACAATATTGCAGCAGTACGCACACAATCGAAGCGCAGTAAGGATGGCTAGTGTAACTAGCAAGAATACCACGAAAGCAAGAAAAAAGAAGTACGCTATTAACTATTAACGTACCTGTCTCTTCCGAAACGAATGAGTACTACTCTCAGAGACACACTACCATCGATGGCATCTGAGTCT
+
:==8=?=ABB@>>>?;655<:::=?99/)//////386<<:;;<A=BB>B>AA;:5555$5.599:99=//)//)////777'7;472977+7//)/////::333(37::7<882887794559;555<5558;:=>5::::?@BC?C<@AA5<;A?@?@A<A998?A<9828889@@AB?3877/4<>==>&6616...88555,2,2922+2022555.5?;;@<@=B899D>CB<?BBBBAA@BB::9?BBABBBCBB>>>@@=:<>A55=0000//:<<:::
@ATNG8:02295:04362
GATGGTAGGCGAGAGTGAGACGCAGTACTCATTCGTTTCGGAAGAGACAGGTACGTTAATAGTTAATAGCGTACTTCTTTTTCTTGCTTTCGTGGTATTCTTGCTAGTTACACTAGCCATCCTTACTGCGCTTCGATTGTGTGCGTACTGCTGCAATATTGTTAACGTGAGTCTTGTAAAACCTTCTTTTTACGTTTACTCTCGTGTTAAAAATCTGAATTCTTCTAGAGTTCCTGATCTTCTGGTATACACACTCGCTCGCTACCATCGATGGATCTGAGTCT
+
////)//0-0EDCDCCGCCCBAACCCBCCCAA>ABBC=BC?C?@@?BAAB?BBBA@>A@FCCB;=;>BBBBA@@@?CCCCC1AA>A?AD7@BCC@BA@<@@;?>BCB?;??>?AA@@:>>>7;7;AAA=999;AAAA8>=?;>=@@??AAA=>>@<:;:=@A<@<AA?;=>A@A<??AAA5A=A;>>A?A.@>887.8/////;:<=8====.<>>>@<A<??<?AA@@@@<@<@ABB??:=>B=>>>>>>>A@@@@@@@A@@@@;?AAAA@>9<<>A;==@@>
@ATNG8:02296:04380
GATGGTAGTGCGTGAGAGAGAGACCCAGAAGATCAGGAACTCTAGAAGAATTCAGATTTTTAACACGAGAGTAAACGTAAAAAGAAGGTTTTACAAGACTCACGTTAACAATATTGCAGCAGTACGCACACAATCGAAGCGCAGTAAGGATGGCTAGTGTAACTAGCAAGAATACCACGAAAGCAAGAAAAAGAAGTACGCTATTAACTATTAACGTACCTGTCTCTTCCGAAACGAATGAGTACGAGAGAGCACACGTGTCTACCATCGATGGATCTGAGTCT
+
6CBC?CBCCCCCCCCBBCBBBBBBC=CCD?CCCB@@>B@BBBACCC>BB>A>BCFBBBBB3B?CCCCCCCABBD>B@CCCCC5CC?C5;;;.<CF@BBACDDECC@C?BB?BDD?BBAACCCCCCBBBCDDC?CCCD<??BB@@@A>A@DDD?ABBCCABA?CCCAAA@BB?>>>8<<998+998:99999(5=7>688@BB>>;>;?>;;5:8=ACBB@B@@@AAB>A>ACB?BCC?AA@CDDD@@@CCBB??BBAAAAA>==A=@>===>>;><>@AD?8::
@ATNG8:02306:04362
GATGGTAGATATATGCACGCTCTACCAGAAGATCAGGAATCTCTAGAAGAATTGCAGATTTTTAACACGAGAGTAAACGTAAAAAGAAGGTTTTACAAGACTCACGTTAACAATATTGCAGCAGTACGCACACAATCGAAGCGCAGTAAGGATGGCTAGTGTAACTAGCAATAATACCACGAAATGCAAGAAAAAGAAGTACGCTATTAACTATTAAACGTACCTGGTCTCTTCCGAAACGAATGAGTACTATAGACTATCTGAGACTACCATCGATGGATCGTGAGTCT
+
9944.555999<<666===<==444.444.4:8833-3-33=<98650--(-(---//////$3,3;78888:;>>398==DED1??<<.444&39949988333771717718;;4:333=BBBCECCCBBBH@DBBA@B;;:?CCC@A<A0000>>>>;<A>B<<:33,73/7>?6?88<6(,,,,(,,,,,$,22222588222496::9=+22'25544.44.445<<:>9;?=9<=;043978888?:@?@777>:449444;<<8=?:::9:6:446;;;<<>>
@ATNG8:02317:04383
GATGGTAGTGCGTGAGAGAGAGACCCAGAAGATCAGGAACTCTAGAAGAATTCAGATTTTTAACACGAGAGTAAACGTAAAAAGAAGGTTTTACAAGACTCACGTTAACAATATTGCAGCAGTACGCACACAATCGAAGCGCAGTAAGGATGGCTAGTGTAACTAGCAAGAATACCACGAAAGCAAGAAAAAGAAGTACGCTATTAACTATTAACGTACCTGTCTCTTCCGAAACGAATGAGTACGAGAGAGCACACGTGTCTACCATCGATGGATCTGAGTCT
+
6BB>;>CCDEDAAACCCCCCBBBCC=CBC@DCBAAA?B?ABDBBBB?BD?C?CC@@BBBB+=7===B@AABBCC>C>CBBBC5BC?B4;;;-;CCBEGJDCCDCC@B?BD?CCC@CCBBBBBBDCDCCCCBC@BB@@<@@>>?@>?9@>A@@>ACCCBBBC?CBBAAA@BB<@@@499==<,99<999:99(5=4;7:;@@A@@;>;>@AA:=:=ABAB?A@@@BBB?AADDC=C@A?BBBABCDBBBAB@@@BBBBBB>=<<::5:788AAA=A@?@@AA>==
@ATNG8:02317:04386
GATGGTAGTAGTACACTAGTCATACCAGAAGATCAGGAACTCTAGAAGAATTCAGATTTTTAACACGAGAGTAAACGTAAAAAGAAGGTTTTACAAGACTCACGTTAACAATATTGCAGCAGTACGCACACAATCGAAGCGCAGTAAGGATGGCTAGTGTAACTAGCAAGAATACCACGAAAGCAAGAAAAAAGAAGTACGCTATTAACTATTAACGTACCTGTCTCTTCCGAAACGAATGAGTACGTGTGACGTACGTGAGCTACCATCGATGGATCTGAGTCT
+
<EDC@BCCCDCCA<ACCDDCCCCCB@CCC?AABBAA?B?CDBA@@B>AA>A>@@===???.??CCB::9BA???8??@BABB5AB>C4;<;.;BB>B;;;BB@?B>A>AB@@@@?BA??AAAACCA@@BBBB@BCEF::9AA@?>?8@=A@@>@AA@ABBC@CBBBDF@BB;???=A@CCC499:1::::;;';>:?=>>A@B==:=:<=?>;?:;;@@@<@AA?=?>292777*3333>A@?????>>?>?@?AA899A@@@C??;?999=>B?CBB@@;<;@B
@ATNG8:02317:04389
GATGGTAGGCGTGTGAGAGTCTGCCAGAAGATCAGGAACTCTAGAAGAATTCAGATTTTAACACGAGAGTAAACGTAAAAGAAGGTTTTACAAGACTCACGTTAACAATATTGCAGCAGTACGCACACAATCGAAGCGCAGTAAAGGATGGCTAGTGTAACTAGCAATAATACCACGAAAGCAAGAAAAAGAAGTACGCTATTAACTATTAACGTACCTGTCTCTTCCGAAACGAATGAGTACAGAGAGTACGATATGTCTACCATCGATGGATCTGAGTCT
+
4:99399949;@@<><===???99.5===B<@A;:49;@:9;9:B=@@<?9@@AADDC:C?BA99:===:99+8=;;;;0;;)0)///&/772755557;==1818>8==>:>?>>:;9<///887=66157772552787255'53755/565558550557;;;6=A:8376=>999)///3/7333$394;5//////6184;;851719222939:88;>>250588,3--(-,,2,--988899999555:88=>>>?7666;==@:@@@@@@@@<=
@ATNG8:02319:04379
GATGGTAGGCGAGAGTGAGACGCAGTACTCATTCGTTTCGGAAGAGACAGGTACGTTAATAGTTAATAGCGTACTTCTTTTTCTTGCTTTCGTGGTATTCTTGCTAGTTACACTAGCCATCCTTACTGCGCTTCGATTGTGTGCGTACTGCTGCAATATTGTTAACGTGAGTCTTGTAAAACCTTCTTTTTACGTTTACTCTCGTGTTAAAAATCTGAATTCTTCTAGAGTTCCTGATCTTCTGGTATACACACTCGCTCGCTACCATCGATGGATCTGAGTCT
+
5<<<8BCC@CCCCCCBAACCABAECCBBCCCB@BBBB=A?=@?@??BBBB?BDBBB?B??@AB<><?CBBBBB?A??<<?<,=@:7;AA:AB>><>AA>AC9:9BB>?<>>>?AAAA=AAA;@<?>>??@@@=BA>>6:8=666=@?@@CA;;;A<;;:=BB=D:??@@@AA@?<?@@AA5A=B<==<<<+;=9990:;;:::A>@@<AAAA/>>@@@<@:=><@AA?>>>;?6::@@@A;@@A=AA<<<AAAAAA>>>>@@?AA<<88;9560688=AAAAAA
@ATNG8:02324:04363
GATGGTAGAGAGACTGTAGCGCACCCAGAAGATCAGGAACTCTAGAAGAATTCAGATTTTTAACACGAGAGTAAACGTAAAAAGAAGGTTTTACAAGACTCACGTTAACAATATTGCAGCAGTACGCACACAATCGAAGCGCAGTAAGGATGGCTAGTGTAACTAGCAAGAATACCACGAAAGCAAGAAAAAAGAAGTACGCTATTAACTATTAACGTACCTGCCTCTTCCGAAACGAATGAGTACTATGTAGAGCTCTATACTACCATCGATGGATCTGAGTCT
+
;==@;>BBDBCCCCAABFBBBDBBB=BBA?BAAAA@>@>::::97>>BC@C?>?>AEDDD1:59?=997ABBBB>B<A@CCC1>C;@.99:-9@@8=>?B@BB:<;:@CD?CBB=??AABBBFBBCCBEDCC?CCCD>AABCCCCC<@<@::5:B@@ABAA>ABCDCC?BB@???<?????8<;;8888888%8=9<878CAAAB5836:=<.818>@@@>?CC@BAB?B@BCB>CBC????BFDBBBCAAA@::8>>AAAAA@@@<?<<<DAA<A<<>A>>:::
@ATNG8:02328:04346
TATGGTAGACACGTGTGCTCTCTCGTACTCATTCGTTTCGGAAGAGACAGGTACGTTAATAGTTAATAGCGTACTTCTTTTTCTTGCTTTCGTGGTATTCTTGCTAGTTACACTAGCCATCCTTACTGCGCTTCGATTGTGTGCGTACTGCTGCAATATTGTTAACGTGAGTCTTGTAAAACCTTCTTTTTACGTTTACTCTCGTGTTAAAAATCTGAATTCTTCTAGAGTTCCTGATCTTCTGGGATGTGTGCGCAGTGCCTATCGATGGATCTGAGTCT
+
BCCC@BCBBBCBBAA@;;;BBCD@A@CCBBBC?BCCC>BB=B@BBAABBB@BBBBB=A>><?@<@=98:AA999>989999(7=8>===7=9;:<?AA?BB89:>AAA@BCCAAACC=@@A?C?CCCC9;:C@CCCC8::BBBB@@@CBBB@@@@<@;;6;A>A>AABBBCBDC@CBBDC;D?B?BCEFF5AA;;;/<;@@BDCBBAADCCC5CCBBB@B@CE@CBBBDCC@C@AAACDD@C?@>3=000000;@B@@@@@=@AABA@;;6:?@>BCDCC@
@ATNG8:02330:04380
GATGGTAGGTGCACATGAGTGTATCCAGAAGATCAGGAACTCTAGAAGAATTCAGATTTTTAACACGAGAGTAAACGTAAAAAGAAGGTTTTACAAGACTCACGTTAACAATATTGCAGCAGTACGCACACAATCGAAGCGCAGTAAGGATGGCTAGTGTAACTAGCAAGAATACCACGAAAGCAAGAAAAAGAAGTACGCTATTAACTATTAACGTACCTGTCTCTTCCGAAACGAATGAGTACCTCTCAGACGCTCGTCCTACCATCGATGGATCTGAGTCT
+
=DBC?CCD@BBBCGCCCCCBCCBBC?CCC@CBC@::8;?BBBBBCC@CB?C@CCBBBBBB5BADDDFDDDBBBB>BCCCDDD3CB?@49::.;@A?BAAACCCCA?B?@@>BBB;>>BBCCBBDCCCCAABC?BC@@>@AA?BAAB<A=AAA>BDDCBBAB?BABBBB>BB>BBB<?@BBC<?;;588888(8::@???@@@@@<@=AB??7:5;>C@@?@CAABBB?A@DFD@D:99:AADBBB?CBBBBBBBBBBBB@@<@@@=A?8::@@=@@@B>>>>@@
@ATNG8:02333:04377
GATGGTAGTACATGATAGACGACACCAGAAGATCAGGAACTCTAGAAGAATTCAGATTTTTAACACGAGAGTAAACGTAAAAAGAAGGTTTTACAAGACTCACGTTAACAATATTGCAGCAGTACGCACACAATCGAAGCGCAGTAAGGATGGCTAGTGTACTAGCAAGAATACCACGAAAGCAAGAAAAAGAAGTACGCTATTAACTATTAACGTACCTGTCTCTTCCGAAACGAATGAGTACGTGTGCGACGTGTCTCCTACCATCGATGGATCTGAGTCT
+
CBBB>BBBDDCCCCCCCECC9;:EGACDC@CBCB9:7;?AABBBCCACC?A?BBCCCCCC5D?CBBACCCDCDC=BBBBEDD2BB@C@CDD8CCC@EBBBBDDDD@B@BA?@AB?BBBCCBBBCCCBBBCCC@CABB?CBBB@@@@=B=BBB@BCBBBCABBCCBAA?CC@?==588>??8>9939<===.;@=@000@A>>><@<@?==8<:>?CCC@CCCBCCC<?<@?=6?@@<?@?CBBBAAAB???CDBBBCBA>:>AB?@@AAAAA<>@?@AAA?@?
@ATNG8:02334:04365
GATGGTAGAGTACAGTGTAGTAGACCAGAAGATCAGGAACTCTAGAAGAATTCAGATTTTTAACACGAGAGTAAACGTAAAAAGAAGGTTTTACAAGACTCACGTTAACAATATTGCAGCAGTACTCACACAATCGAAGCGCAGTAAGGATGGCTAGTGTAACTAGCAAGAATACCACGAAAGCAAGAAAAAGAAGTACGCTATTAACTATTAACGTACCTGTCTCTTCCGAAACGATGAGTACATAGATATACGTATAGCTACCATCGATGGATCTGAGTCT
+
CCBB:=>??CDDCABBDDBCBBBBB?BBB@BBCB@@>?=??BBBBB?BC@B=A><89999(9;@@?AA>?>??A9@<>====*=@<@4:::49@A=CA@@A@@<;5;=@@>ABB6::B?AAGGCCBDBBBDDAB@??=@@@@?@@A?C?A;;49>?>BB>B@BBBBBB@DC@BBB<@@999,:@@;9:999(9>89:9:9<::9/6/7;<>8>8<<@;:6:B>@@??9:;:::3:00/6:>@=BDCAAA>>>>>>@@@>>>><<:?8878;;6:///665:88
@ATNG8:02340:04357
GATGGTAGTGTCATATGAGAGTGTGACTCATTCGTTTCGGAAGAGACAGGTACGTTAATAGTTAATAGCGTACTTCTTTTTCTTGCTTTCGTGGTATTCTTGCTAGTTACACTAGCCATCCTTACTGCGCTTCGATTGTGTGCGTACTGCTGCAATATTGTTAACGTGAGTCTTGTAAAACCTTCTTTTTACGTTTACTCTCGTGTTAAAAATCTGAATTCTTCTAGAGTTCCTGATCTTCTGGATAGCGACGCGATATACTACCATCGATGGATCTGAGTCT
+
:AB=:===?CCCEBBBCCDHCBBBBBBABBB=A@@@:@B@B?CDBBBBB?BCCBA>@?AA?@<A>BBBCCCBBB?BA@@@0?>9>@?@9@@AA=A;;5;A=@BABBD@CCJECCBB?BBD@D@CCCC:;:B?@@@A6;;BBBBBBCCDDDAA@D@A@@=<;5;>AABBBBBAB=@@AAA7A>A=@@@@@,@B@@@=ACDDDCCCCCACCCC3;;;BCAC@CC@CCCCCAA>A@BCBBCB?C:;8;BBBCAAACCAAABCCBBBB@BDCCBBDACCBBBCC@@A
@ATNG8:02294:04401
GATGGTAGGACGAGCGTCTGAGAGGTACTCATTCGTTTCGGAAGAGACAGGTACGTTAATAGTTAATAGCGTACTTCTTTTTCTTGCTTTCGTGGTATTCTTGCTAGTTACACTAGCCATCCTTACTGCGCTTCGATTGTGTGCGTACTGCTGCTATATTGTTAACGTGAGTCTTGTAAAACCTTCTTTTTACGTTTACTCTCGTGTTAAAAATCTGAATTCTTCTAGAGTTCCTGATCTTCTGGTGTCTGATCTGTATCACTACCATCAGATGGATCTGAGTCT
+
54<:5:::5;99:////:99:?=>7;66599=4:999,4;393:<555;?:?@@>>:?7;;==8<==55555555.4;;;=+:939444)4455.555.6?:<==666:=<<<@?:<055:8@7<<//////5<9:;7;;<===>==;::;9598A=;=<99498<<:9:<833-5/000)/)/)/7777'79<<<4<;977/////4999:)//;><.5155.4=;::==05./97///)/77255555:995555555<55/7377///999397/5444<33
@ATNG8:02299:04426
GATGGTAGGACGAGCGTCTGAGAGGTACTCATTCGTTTCGGAAGAGACAGGTACGTTAATAGTTAATAGCGTACTTCTTTTTCTTGCTTTCGTGGTATTCTTGCTAGTTACACTAGCCATCCTTACTGCGCTTCGATTGTGTGCGTACTGCTGCAATATTGTTAACGTGAGTCTTGTAAAACCTTCTTTTACGTTTACTCTCGTGTTAAAAATCTGAATTCTTCTAGAGTTCCTGATCTTCTGGATACACTCATGTGCACCTACATCGATGGATCTGAGTCT
+
@<AB?BBD@CD@AAB;;;CEEDB@=BDDDDBB?BBDD=AB?B@CCCAA@A>ACDDD?D?CCCD?B?BCCC@@@@?<99999*:?;?>@@8@CAA<A;<5;B;;:;CCC@CBCBCCCC?BCC@C?CCCCBBBB=BAAA?BBAABBAABBBBBBAAA@BBB@CB?B?BBBCCCCBB;@::::.;>B;;;;;.:BBBB>CBCCCCDCCC@CCBC5DBBCG@C?BD@CCABBCC>@>ABBCDD?CAB@CCCCBCDCC???@@>=:=000<;=>@@=AAAAAECBBB
@ATNG8:02300:04422
GATGGTAGTGCGTGAGAGAGAGACCCAGAAGATCAGGAACTCTAGAAGAATTCAGATTTTTAACACGAGAGTAAACGTAAAAAGAAGGTTTTACAAGACTCACGTTAACAATATTGCAGCAGTACGCACACAATCGAAGCGCAGTAAGGATGGCTAGTGTAACTAGCAAGAATACCACGAAAGCAAGAAAAAGAAGTACGCTATTAACTATTAACGTACCTGTCTCTTCCGAAACGAATGAGTACTACTCTCAGAGACACACTACCATCGATGGATCTGAGTCT
+
49995;=DCCCCDGEBBBDGBB???:@AC=BABAAA>A>@ADBBBB?BB?C?77:><;;;);6BC=BBBABBBF>?;?@???,?@;A5;;;&5<<9>ABBCCC?@?A?BC@CBC@BB@@BCCCCBBBCBBBD?CBBB@BBBBAABB?C@CCB?BCCCCAAA?ACC@@??CC@AAA;>>===7=>?;99999(9=:>877AAA::6::>==>;>8=<@@@=@AABBBB?D?DCC>C@?>?FCCBBBBBBBBBABCBCCA@@;;<<<;>AAAAAB?BBCCA>>>BB
@ATNG8:02306:04408
GATGGTAGCGCGACGAGCGTAGACCCAGAAGATCAGGAACTCTAGAAGAATTCAGATTTTTAACACGAGAGTAAACGTAAAAAGAAGGTTTTACAAGACTCACGTTAACAATATTGCAGCAGTACGCACACAATCGAAGCGCAGTAAGGATGGCTAGTGTAACTAGCAAGAATACCACGAAAGCAAGAAAAAAGAAGTTACGCTATTAACTATTAACGTACCTGTCTCTTCCGAAACGATGAGTACGATGAGAGAGCTCTCTCTACCATCGATGGATCTGAGTCT
+
AA=C@C@@@B;:9>;;;===@A@BB<ABA@BBBA;;5;<998985C8BB?B=@@@?=<<<,=;==>77388;<?6<8BCBAA0:;599??A7AAA?CC@@;=<<<;C?AB?BBA>CB?@@AAB@B@?@CCBB@@@@@>::9@A@BB?@;@00+0=:::??@:9877734?=8AA<7;9333,3972......#.7...(.76555;6;5999905/58;::5:<;999;6;243=3<33333888888888695557555558=65-25227:8.222579:222
@ATNG8:02311:04395
GATGGTAGTGCGTGAGAGAGAGACCCAGAAGATCAGGAACTCTAGAAGAATTCAGATTTTTAACACGAGAGTAAACGTAAAAAGAAGGTTTTACAAGACTCACGTTAACAATATTGCAGCAGTACGCACACAATCGAAGCGCAGTAAGGATGGCTAGTGTAACTAGCAAGAATACCACGAAAGCAAGAAAAAAGAAGTACGCTATTAACTATTAACGTACCTGTCTCTTCCGAAACGAATGAGTACGAGAGAGCACACGTGTCTACCATCGATGGATCTGAGTCT
+
<CBB?BCCCCCCAAACCDDCDDBBB=BCC@BBBB??=@?BBCAAAC?CC?A>BCB???@@2A?CDCCCCCAAAC;A>BBCJE5BA>A5;;;-;CC?ABBCCCCDG?D@DD=@?C>B@BBBBBBCDCCCBBAC@BB@@>@?>>BBBB>B?B??>?CCCBCCA?AAAACB@BB@>>>;>?998+:?>;====<?':D=A888B@@?@<><>>BB7;8;ACBB@C@A@BBB>B?BBB=BCC@AA@ACCCCAAAC?@?ABBB@?;<AA@@;@<<<=AA=????AAD<<<
@ATNG8:02317:04413
GATGGTAGATACTCGCTGATACACCCAGAAGATCAGGAACTCTAGAAGAATTCAGATTTTTAACACGAGAGTAAACGTAAAAAGAAGGTTTTACAAGACTCACGTTAACAATATTGCAGCAGTACGCACACAATCGAAGCGCAGTAAGGATGGCTAGTGTAACTAGCAAGAATACCACGAAAGCAAGAAAAAGAAGTACGCTATTAACTATTAACGTACCTGTCTCTTCCGAAACGAATGAGTACACACTCTCATATGACACTACCATCGATGGATCTGAGTCT
+
<>@@;D@;<CCCBC;>959@>>??A8?@A>@@A@::6:;@?AAA??<?A>A=AAAAABBB3B?BB?BBAACBBH787;EDFG5BA=@4;;;-:?>;:;:B@CC9;6<@@@=@AA=AAAABCCCCCCCCCDBB@B@@@=A???BCBB?B@DCC@CC@A@BBB?BBBBBB=@@<AB@<??889*98928::::+8=69788>===?<>5=>;;5;8==AAA>@@@BBCD@D=??A=@::4:@AAABBBBC???@?==>>CBAA@A??9?@<<?8939===<====?
@ATNG8:02326:04426
GATGGTAGTATCTGCACACTCTGTCCAGAAGATCAGGAACTCTAGAAGAATTCAGATTTTTAACACGAGAGTAAACGTAAAAAGAAGGTTTTACAAGACTCACGTTAACAATATTGCAGCAGTACGCACACAATCGAAGCGCAGTAAGGATGGCTAGTGTAACTAGCAAGAATACCACGAAAGCAATAAAAAAGAAGTACGCTATTAACTATTAACGTACCTGTCTCTTCCGAAACGAATGAGTACTGTATCTATGTGTGCGCTACCATCGATGGATCTGAGTCT
+
<>>?;666>666>>>@;;;;666@?;>>C?:;9?:;24.4:344::8<<8@>>?00/666'65??788====BC>?@BBCCC5BB>@4;;:*:@@>CGDCCBBBC@C@AB?BDC@CBA:;;;:;;;;@@A@C@BABA=@???AABC@D@GCA?ABAAABBE@???ACA=A@=000,00=>?888705AAAAA'<=5:557<<>>A;@;888?;?;?@BAA@<;;DHBA?A000>8=00,000=>?A@999@AABBCB>>>AA9999////./.;6?:?==88=BB
@ATNG8:02333:04422
GATGGTAGTGTCAGTGCGCGTCGTCCAGAAGATCAGGAACTCTAGAAGAATTCATATTTTTAACACGAGAGTAAACGTAAAAAGAAGGTTTTACAAGACTCACGTTAACAATATTGCAGCAGTACGCACACAATCGAAGCGCAGTAAGGATGGCTAGTGTAACTAGCAAGAATACCACGAAAGCAAGAAAAAAGAAGTACGCTATTAACTATTAACGTACCTGTCTCTTCCGAAACGATGAGTACTGTATCTATGTGTGCGCTACCATCGATGGATCTGAGTCT
+
::::055<@==BB>>=B@@@::99924996549@::2::?@AAA=?;:928187777733)36==8;;;<<:>>4>?<<@@@0>>;@=BAB<BBC@CCBCCBB;;5;<;;5;A@;?@AABCABBCCCD@BAD@B@@@<@@@@AABC?B?BBB?BBBAAABCABBBBBB?BC=???39::99,99819<<<=='<;696559;>;=:>365>>5<7=;CBB?C@??AAA?C000=/:...-.:::<CBDBBAA@@@<:<99777995766///0;?008CCD>>>
@ATNG8:02292:04448
GATGGTAGGCGACATACATACGCGCCAGAAGATCAGGAACTCTAGAAGAATTCAGATTTTTAACACGAGAGTAAACGTAAAAAGAAGGTTTTACAAGACTCACGTTAACAATATTGCAGCAGTACGCACACAATCGAAGCGCAGTAAGGATGGCTAGTGTAACTAGCAAGAATACCACGAAAGCAAGAAAAAGAAGTACGCTATTAACTATTAACGTACCTGTCTCTTCCGAAACGAATGAGTACCTCTCAGACGCTCGTCCTACCATCGATGGATCTGAGTCT
+
6;BB@EDFADAABCCGCCBBABBCC@CCDACCCC??>?>A@DBAAA?BB<A>BBDCCCCC1C@CCDCCCCCCCC=B@>>>>>0=@<@2:::6;CD@BBBBBCCCC?B?AB?BBB<?@BBBBBBBBBDDECCC?CBBB?CBBBAAAB?C@CBB?BBBBBAAC?CAAAAA?BB>@@?7;;;;;3<==;99999(:@;A:99B@@@A;?;????6;7:@BAB@BBAAACB?B?BCA=B??=?BBBCBB?AAABBBBB@??BAAA=A?>9>>@@AAA=A>>>AAA99<
@ATNG8:02307:04461
GATGGTAGGCGACATACATACGCGCCAGAAGATCAGGAACTCTAGAAGAACTCAGATTTTAATCACGAGAGTATACGTAAAAAGAAGGTTTTACAAGTACTCACGTTAACAATATTGCAGCAGTACGCACACAATCGAAGCGCAGTAAGGATGGCTAGTGTAACTAGCAAGAATACCACGAAAGCAAGAAAAAAGAAGTACAGCTATTAACTATTAACGTACCTGTCTCTTCCGAAACGAATGAGTACTATGTAGAGCTCTATACTACCATCGATGGATCTGAGTCT
+
6BCC@BCBAHBAAA<><@AB@@ABB?BCC?AAABCC?B?BBCCCBC?CB@BB???9999-81339=87:8;88::88899==.<;6:),,,(,,2(,,,6863543.368;4899399==B777AB=>??00/588;=39;769<7:4:6=8818=<9=>>?;>>>>>><?F==>==BA888*7864878788%/616///..8=>>9>9>>A@<@9@ACCC@CBBBBCB@B@BCB=B@@>@BCCCCCC@@ABBDBBBBBBBBABD9947688<<@-00@@@@@@??
@ATNG8:02312:04474
GATGGTAGCGCATATCAGCGCAGCCCAGAAGATCAGGAACTCTAGAAGAATTCAGATTTTTAACACGATAGTAAACGTAAAAAGAAGGTTTTACAAGACTCACGTTAACAATATTGCAGCAGTACGCACACAATCGAAGCGCAGTAAGGATGGCTAGTGTAACTAGCAAGAATACCACGAAAGCAAGAAAAAAGAAGTACGCTATTAACTATTAACGTACCTGTCTCTTCCGAAACTAATGAGTACTGCGTCTCACTCTCGCCTACCATCGATGGATCTGAGTCT
+
;<?A;A;66>>DCCCCB@@?@@:;;,;BD?AA@B00-0<@=@AB?@=?B?B?A@B;;;;;*;>BBCFCCCBBBF=BA;;;;;*9A9A;BBB8CBB?;:;ABBBCC@B@CD@DBB?BBBBCBBBBCBCCCCCDAD@@@<ABBBBBBC@EBF@@?ACDCBBBCACCCBBB?AB>BCD>AABAA9@::3999999%:@;A99:B@@?;7;79=<<*/*/7<000;BBAABB?A?@@@;@CB@CCBBBDCCAAABBBB;;:BBDDD@DCC@B;;:AAB?B<;;BAAABB
@ATNG8:02314:04445
GATGGTAGTACATGATAGACGACACCAGAAGATCAGGAACTCTAGAAGAATTCAGATTTTTAACACGAGAGTAAACGTAAAAAGAAGGTTTTACAAGACTCACGTTAACAATATTGCAGCAGTACGCACACAATCGAAGCGCAGTAAGGATGGCTAGTGTAACTAGCAAGAATACCACGAAAGCAAGAAAAAGAAGTACGCTATTAACTATTAACGTACCTGTCTCTTCCGAAACGAATGAGTACGATGAGATCTCGTGTGCTACCATCGATGGATCTGAGTCT
+
BBCC@CCCCIBBCCCCCBBBAABCCACCC@DCCC??>?>AADCBBA?BB>A>@>@99999*;>ACGCGCBCBCF>C@99999*;B;A9ABA7BDEGDBBCDCBCB?B?BC?BBB=??AABABBCCCCCCCCC?BBBD?BBBBCCAA;A;?@@=BBBCCCCC?CDCA@@?BB>BCD>A@>==6@>>9<<<<=.=A>B999CCCAB7:7:>>>9<:=BCDCACCBBACE@D@@@@;@A@=ACCCBCBAAADDBBBB>>=BAA>=>>>9>AA?A>B?ABBBC?==B@
@ATNG8:02331:04470
GATGGTACTCTGCTCTGACTCTCGTACTCATTCGTTTCGGAAGAGACAGGTACGTTAATAGTTAATAGCGTACTTCTTTTTCTTGCTTTCGTGGTATTCTTGCTAGTTACACTAGCCATCCTTACTGCGCTTCGATTGTGTGCGTACTGCTGCAATATTGTTAACGTGAGTCTTGTAAAACCTTCTTTTTACGTTTACTCTCGTGTTAAAAATCTGAATTCTTCTAGAGTTCCTGATCTTCTGGTGTCTGATCTTTATCACTACCATCGATGGATCTGAGTCT
+
CBCC@CCBBBDDBBBCCECCCBBBCCCDDAA?ABBB=BB?B?CDDCBBB@CECBB?B@DCBB?C@DCCCCCCCC?BBCCC1CD>AACC=BBAA?ACC?BB>@@@CCC@DDDDDDAB?BCC?B?CCCD@??C?CCCC<@@CBCBBBBBBBCCBBB?DBB?BC>B>BBBBBCCFJ>BA@@@7?>B=AA??=,?B@BA>ACGIDBBBBA<@@@@0@ABCD?C?BC@CCCDCAA?B?AAACDC?BAB?BBBBBCCBCCD>CBBBCCCC?CCCCBAA>ABBBBBBBAB
@ATNG8:02335:04445
GATGGTAGTGATACAGATCTGACACCAGAAGATCAGGAACTCTAGAAGAATTCAGATTCTTAACACGAGAGTAAACGTAAAAAGAAGGTTTACAAGACTCACGTTAACAATATTGCAGCAGTACGCACACAATCGAAGCGCAGTAAGGATGGCTAGTGTAACTAGCAAGAATACCACGAAAGCAAGAAAAAGAAGTACGCTATTAACTATTAACGTACCTGTCTCTTCCGAAACGAATGAGTACGATGAGAGAGCTCTCTCTACCATCGATGGATCTGAGTCT
+
==<A9BB>CBCCCCCCC;;;CCAAA?ABA>AABBCB>B9BBAABD>8AA6A7B@A@>8?D>C577@@@?@BBAA:AABBAAA.993:3:9,8884:<;?6<9;;5;:@?:>>>8988>CDDCECCCCCECC@CBAB<A????@;93:<@9909@>>?CCCACBBA??=@C@BBB?BA::9,88919==<=.=A<AAA=?BC>?:=9==<=1818<A;;5;@?ABCC@C?BBB=BDD?B???AACCC???BBBABB99:>@??@@;?;;;==B=AACC@>>>:;
@ATNG8:02337:04478
GATGGTAGTGATAAGATCAGACACCAGAAGATCAGGAACTCTAGAAGAATTCAGATTTTTACACGAGAGTAAACGTAAAAAGAAGGTTTTACAAGACTCACGTTAACAATATTGCAGCAGTACGCACACAATCGAAGCGCAGTAAGGATGGCTAGTGTAACTAGCAAGAATACCACGAAAGCAAGAAAAAAGAAGTACGCTATTAACTATTAACGTACCTGTCTCTTCCGAAACGAATGAGTACCTCTCAGACGCTCGTCCTACCATCGATGGATCTGAGTCT
+
=>>>9>@@C@CCC>BABBBBBBCC@CBB@CCCC:::;?AACCDDD?CB>A<@@A@@@@@2@ABBBBCCBBBC==;?9999,4924.999&9@@=@CCB@CB@@>@@BD@CCCADDAABCCCCCBCCCBBB?BBBA=@?CCBBAA=@=A:;7;ABBCBCC?CBBBBB?BB=>>?499@@?8:993:=>>>?';;<A888A@AAB<@;@?;;7;<@@CBB?BCCBBCC?A?BBC;A9949@@@ADF?BBBB??@@AAB?>8807==9>?:::@@<@???@BB;;;
@ATNG8:02338:04468
GATGGTAGACATATCGTACTCTCTGTACTCATTCGTTTCGGAAGAGACAGGTACGTTAATAGTTAATAGCGTACTTCTTTTTCTTGCTTCGTGGTATTCTTCTAGTTACACTAGCCATCCTTACTGCGCTTCGATTGTGTGCGTACTGCTGCAATATTGTTAACGTGAGTCTTGTAAAACCTTCTTTTTACGTTTACTCTCGTGTTAAAAATCTGAATTCTTCTAGAGTTCCTGATCTTCTGGCGCGTATGTATGTCGCCTAACCATCGATGGATCTGAGTCT
+
6BB=;CDDBBCFCBBCLGCBCBCCBC:<;CBB@BGCC=AA=A?@@ABBCC?BBB9998>AA@@>A?BBBBA??>A377:::)772558358=C>BBB=8838?=<=555555555/53348......253266.-(-4--.559A@=???=>><>>C;>><?9==?>==A==7:7677(66;667676(/7333,3-----677:+5222$266683908839>>>66638,/-;,-----8469?B=;;;:;<??>63--,),),,7,,-;68<<?>??A@@
@ATNG8:02344:03874
GATGGTAGGTGCACATGAGTGTATCCAGAAGATCAGGAACTCTAGAAGAATTCAGATTTTTAACACGAGAGTAAACGTAAAAGAAGGTTTTACAAGACTCACGTTAACAATATTGCAGCAGTACGCACACAATCGAAGCGCAGTAAGGATGGCTAGTGTAACTAGCAAGAATACCACGAAGCAAGAAAAAAAGTACGCTATTAACTATTAACGTACCTGTCTCTTCCGAAACGAATGAGTACGAGAGTCAGAGCAGAGCTACCATCGGATGGATCTGAGTCT
+
:<<<:<<@:=<@<@@=A@A@CBBBB?A@@=?ABB::6:>@@@@BCB@CC?B:;;BA@@AA2A?CCCCBCBBA@@8@B;;;;.5>;>.999&498398:>:===?9??@?<@::5:BCABBCCCCCDCECAA>@BAA?AAAA:::B?B?B;<6;ABACCBB?CBBBCD@??<?B@9;;00+/995:888888#658989///<;38;<;*/*/899;6=6:;>>>1817>>3<;;5;77:///99965;@@@@@@@AA>>>:>767//)/66/687<<<9<<;
@ATNG8:02347:03868
GATGGTAGTAGTACACTAGTCATACCAGAAGATCAGGAACTCTAGAAGAATTCAGATTTTTAACACGAGAGTAAACGTAAAAAGAAGGTTTTACAAGACTCACGTTAACAATATTGCAGCAGTACGCACACAATCGAAGCGCAGTAAGGATGGCTAGTGTAACTAGCAAGAATACCACGATAGCAAGAAAAAGAAGTACGCTATTAACTATTAACGTACCTGTCTCTTCCGAAACGAATGAGTACGAGAGAGCACACGTGTCTACCATCGATGGATCTGAGTCT
+
;CDC:66AB<<<>>DCBBCC>BBAC@CCC@HD;;;B@C9;;CBBBC?BB?C@BAAABDDD3B?BBBBBAA@@@@:??CDDCE5AA=A>BBB9BBB>BCBCCCBBB;;;;D@CCC9::C@AABCCCCCBBBBC@CE?>:????<??>8@?BBC?BBCCAAACACCCCBA?B@<@@@00000/88==178888(8806<@CCABBC@C?BACC=?=@BACB@CBBAA@@;>3:9?8?CC@CBCBBB@@@AA@>>=>A>>>>@@@@@A<?==788=::;;=A=@///
@ATNG8:02348:03849
GATGGTAGTATCTGCACACTCTGTCCAGAAGATCAGGAACTCTAGAAGAATTCAGATTTTTAACACGAGAGTAAACGTAAAAAGAAGGTTTTACAAGACTCACGTTAACAATATTGCAGCAGTACGCACACAATCGAAGCGCAGTAAGGATGGCTAGTGTAACTAGCAAGAATACCACGAAAGCAAGAAAAAGAAGTACGCTATTAACTATTAACGTACCTGTCTCTTCCGAAACGAATGAGTACATAGATATACGTATAGCTACCATCGATGGATCTGAGTCT
+
4:A=:C@CB==AAA>CA@;D=C=BB?BDHHDD@@@@5;5;=<<===:;;6;<>?>>>AAA3B?BBCCCA@@9::,:?@ABBB2@@<@2;::09@A@AAACCCDCB@C@BC?BBB:?>BABBCCCCBDCDCCC?CBBB?CABABBAA>B@CAB@AAABAAAC?BBBBBB?CDABBB:::AAA;>>:9<<<<=.:9=A;;<??>>>8<8=>>?:>:==A::5:?@?@BB?B?AAA<@AA?>?>BBBBBBBA?>>>B>>>@A@@@AAA<@577@AC=A@@AAAA==>
@ATNG8:02350:03842
GATGGTAGTGTCATATGAGAGTGTGTACTCATTCGTTTCGGAAGAGACAGGTACGTTAATAGTTAATAGCGTACTTCTTTTTCTTGCTTTCGTGGTATTCTTGCTAGTTACACTAGCCATCCTTACTGCGCTTCGATTGTGTGCGTACTGCTGCAATATTGTTAACGTGAGTCTTGTAAAACCTTCTTTTTACGTTTACTCTCGTGTTAAAAATCTGAATTCTTCTAGAGTTCCTGATCTTCTGGACGACGCGCACTGACACATCGATGGATCTGAGTCT
+
;BGC@BBCDDCCCEFCCBBBBCCCCCCCCB9:7;AAB=BB@C@BCCCCDC@CB@@AAE@CBBB>B@BBBBCCCCC@BBBBB3BB?BBCC?BBBC@BCC@BB?AACCDG@ECBBBDCC?BCD@C<@BFDBBBC@BCBB;@?AB;;;@CBBCDCBBA?B<<9;C@C?ECCCBBBAB=@@BBB9B<@<@@AAA,?BAAA7;;BBBBIGCD@CCFC5C@@BA@B@BB?CBB@@AB@B@CCBBBC@BBC@CEABACCDBCBDCCCCCCCCBBBB@DBBBB@A?BB
@ATNG8:02353:03846
GATGGTAGCTCTGCTCTGACTCTCGTACTCATTCGTTTCGGAAGAGACAGGTACGTTAATAGTTAATAGCGTACTTCTTTTTCTTGCTTTCGTGGTATTCTTGCTAGTTACACTAGCCATCCTTACTGCGCTTCGATTTGTGCGTACTGCTGCAATATTGTTAACGTGAGTCTTGTAAAACCTTCTTTTTACGTTTACTCTCGTGTTAAAAATCTGAATTCTTCTAGAGTTCCTGATCTTCTGGTATACACACTCGCTCGCTACCATCGATGGATCTGAGTCT
+
4=;9.5<AABCBCBBIC@A@CCCBDBABBDAA>@BBB>BC?C?CCDDBBB@BCECC?C?CCCC?D?CCCBBBCCC@CCCCC1CC@CBBB<ACA@<@BB?BC?BABDBC?CCCCCCCC@DCC>A?BCCCCCCB@CBBBC=CAAAABBBEDCC@CB@ECC>BCAC@BBCDBBBCCACBBBB:B=B?@AAA@0@B@BC>BBCCCCCCCA?BBCB2ACBBB?C?CD@CAAAACC>B?@AABBB@BBC?BBCCCCCCCABBBB@AABBB?BB@@@AC?CBAABBBB??
@ATNG8:02363:03872
GATGGTAGTGATACAGATCAGACACCAGAAGATCAGGAACTCTAGAAGAATTCAGATTTTTAACACGAGAGTAAACGTAAAAAGAAGGTTTTACAAGACTCACGTTAACAATATTGCAGCAGTACGCACACAATCGAAGCGCAGTAAGGATGGCTAGTGTAACTAGCAAGAATACCACGAAAGCAAGAAAAAGAAGTACGCTATTAACTATTAACGTACCTGTCTCTTCCGAAACGAATGAGTACGATGAGATCTCGTGTGCTACCATCGATGGATCTGAGTCT
+
BBBC@DCCCCCCBCCCCCCBCCCCC?BCA>AAB?888:>ABEDA@@<CC?A?BBBBBBBB3B?CB=@ABB@@@@7>@BBBBB3AB=A=@@@9ADEACBBBCDCCC@C?CC?ABB?BBABBBCCCCBCCCCBB@BC@@>ABA?AA@@<B?BBB@BDCCBBBC?CCCCBB>BB>ABA>AA???8=<<;98888(6>9;:;;@@@AE7;8:>>>1838@BBA@BCBBAAA=@=@??9?BC?A@ACBBBCCCBAB?@?=88898888??:=>B=>=B?B@A@A@@<>=
@ATNG8:02376:03844
GATGGTAGAGAGAGCTCTCTCATCGTACTCATTCGTTTCGGAAGAGACAGGTACGTTAATAGTTAATAGCGTACTTCTTTTTCTTGCTTTCGTGGTATTCTTGCTAGTTACACTAGCCATCCTTACTGCGCTTCGATTGTGTGCGTACTGCTGCAATATTGTTAACGTGAGTCTTGTAAAACCTTCTTTTTACGTTTACTCTCGTGTTAAAAATCTGAATTCTTCTAGAGTTCCTGATCTTCTGGCGCGTATGTATGTCGCCTACCATGATGGATCTGAGTCT
+
<<;;7;>CDGCBCCC<99CCCCCCCBBBBBBB@BCCM?CC?B?BBBDDCB>AACCC?B?AABF?B?BBBCBBB@B<ABBCB2BB@@@AA:ABBC>AAB?CC?BBBB??:=>AAAAAA=>>><@<>>>>>>>><>>>D>===A???>>>BAA;;;?9;;;=?><><A@AA@@@@A<@@?DD;G7:5:<;<;+<<<<=6====??@@@@;??>?/>??>><><AA<::;@@@A=A<AA<<<@<@A@<=>=@@>=>=@@@>>>@<AAA:>>AAAB<A;;;>>>>?A
@ATNG8:02377:03841
GATGGTAGTATCTGCACACTCTGTCCAGAAGATCAGGAACTCTAGAAGAATTCAGATTTTTAACACGAGAGTAAACGTAAAAAGAAGGTTTTACAAGACTCACGTTAACAATATTGCAGCAGTACGCACACAATCGAAGCGCAGTAAGGATGGCTAGTGTAACTAGCAAGAATACCACGAAAGCAAGAAAAAAGAAGTACGCTATTAACTATTAACGTACCTGTCTCTTCCGAAACGATGAGTACTATAGACTATCTGAGACTACCATCGATGGATCTGAGTCT
+
6>>?:>B=;;;;66666B?C?CDDB@CDE>@@@@@@;?8>=>9::?7?:>A>@A877AA?1@>>>>DDCBB???8?ABBKFF5BC@C6;;;.<BB?CBBABA@:;::?CB=B;:89BA@BCCICLBBCBA@A@CCCD>AAABBAAA@D@C@@>@CAAABBB?CBBBBC?BB@BBB@BBAAB;>::4888888%9=:99587A<=>=B;>>;;7;=@@CBB@CCEDCCB@A>@@@8@000==?BBBBBB>>@>>>DABBBBBBBBB@BBBCBBB?BBAABBBAAB
@ATNG8:02378:03876
GATGGTAGAGAGAGCTCTCTCATCGTACTCATTCGTTTCGGAAGAGACAGGTACGTTAATAGTTAATAGCGTACTTCTTTTTCTTGCTTTCGTGGTATTCTTGCTAGTTACACTAGCCATCCTTACTGCGCTTCGATTGTCGTGCGTACTGCTGCAATATTGTTAACGTGAGTCTTGTAAAACCTTCTTTTTACGTTTACTCTCGTGTTAAAATCTGAATTCTTCTAGAGTTCCTGATCTTCTGGGCAGACTCTCACACGCCTACCATCGATGGATCCTGAGTCT
+
@A;;7@;;<<BCCCBBA@===>><>><<==9929@@>6<<9=5:?;995A7?=>=?-3-33386<5::444=<;;688888)7>8:;:7-7@AA?BBB?BB<????994:622669947772728A@@A@@@<??=<*////888;>:::@@:66@7///6;@7=7?@@@;;;?>9<8888,8:>=@====,=<99;)--3---7779-222&25555/517707=;<9995:28:>>CB:9:<<1:///;;66;AABAAA=@;;5;:::<--)---(-879:8:
@ATNG8:02381:03840
GATGGTAGTGTCATATGAGAGTGTGTACTCATTCGTTTCTGAAGAGACAGGTACGTTAATAGTTAATAGCGTACTTCTTTTTCTTGCTTTCGTGGTATTCTTGCTAGTTACACTAGCCATCCTTACTGCGCTTCGATTGTGTGCGTACTGCTGCAATTTTGTTAACGTGAGTCTTGTAAAACCTTCTTTTTACGTTTACTCTCGTGTTAAAAATCTGAATTCTTCTAGAGTTCCTGATCTTCTGGTAGAGCGTGCATATATCTACCATCGATGGATCTGAGTCT
+
BBDD?CBBCBBCCCECCCCCCAAACDCCBB???@BBE?BB@B?BBDDDCC=ABDCC@B?CBCB?C?CCCCCCCCC=99999.9D;A@??:?B@A?BED@CC?@@?CCC?BBBCCEEC=BCD?C?BBBBAAAA@CCCD?CBBBCBBBCDDEDCBB@:>==3>=4:6;BBBBBCCC@CBAAA9B?A<A?AAA1ABBBB<A=>>>>B>>>?CDCC3CAAAC@C???<;AAB>=>=@<>>>A>@:<<A<AACBBAAABBCCCCBBBB7879BAABAC?DCAAABB@B@
@ATNG8:02390:03854
GATTGTAGACATATCGTACTCTCTGTACTCATTCGTTTCGGAAGAGACAGGTACGTTAATAGTTAATAGCGTACTTCTTTTTCTTGCTTTCGTGGTATTCTTGCTAGTTACACTAGCCATCCTTACTGCGCTTCGATTGTGTGCGTACTGCTGCAATATTGTTAACGTGAGTCTTGTAAAACCTTCTTTTTACGTTTACTCTCGTGTTAAAAATCTGAATTCTTCTAGAGTTCCTGATCTTCTGGATACACTCATGTGCACCTACCATCGATGGATCTGAGTCT
+
CCC;CBCCCCCECCBBCBCCCBBBBCCBCACC>AABC<BB>B>BBBBBB@>AAAAA<A?AC@@=?>BCBA>>@?>9?????/>;9;555-8999?@==8=?188=??C=AA?A>@@@:@AA:?:?A>=;;;=:<@AC7;;>><<>=?>>>A>><@;>@>;??<A;AAAAAAAAA:@@>@>2>;A;>>>>>.99777-3-----;;6:5:?>?/@???A=A=??;?>>@A>>7?;??A>>=5<<A<AA>>A>>>==>>>>>>9;9949666;;;5@@??@>AAAA
@ATNG8:02349:03894
GATGGTAGTGTGTCTCTGAGAGTAGTACTCATTCGTTTCGGAAGAGACAGGTACGTTAATAGTTAATAGCGTACTTCTTTTTCTTGCTTTCGTGGTATTCTTGCTAGTTACACTAGCCATCCTTACTGCGCTTCGATTGTGTGCGTACTGCTGCAATATTGTTAACGTGAGTCTTGTAAAACCTTCTTTTTACGTTTACTCTCGTGTTAAAAATCTGAATTCTTCTAGAGTTCCTGATCTTCTGGACAGAGTGTGCAGATACTACCATCGATGGATCTGAGTCT
+
5<9526>CCBBBBC;:9CBA@A@@@B;;:BBB?@?@C=AA>A@CCBBBCD?BCCCCAC?BBBC@FBDCCCCCCBB?BCEDD5A@=@?@@:?B@A7;<C?BB=A@@@ACGHCGHAAABACDG@C@DCA@@@>@??@@D?CBCCBBBCCBBBDCCCC?BBB@AA<A=@?ABCBBBB>B;;;;.;;A;;;;:;*;@DDD;9:CCCCCBA@@CCCC5AAABB?B?BDACCCDBBB@C@CBBCCC=A@B?CCCCCCCCBAA@DCCCBBCC@@@?AAAA>A???BBB@99
@ATNG8:02350:03929
GATGGTAGGCACTGCGCACACATCCCAGAAGATCAGGAACTCTAGAAGAATTCAGATTTTTAACACGAGAGTAAACGTAAAAAGAAGGTTTTACAAGACTCACGTTAACAATATTGCAGCAGTACGCACACAATCGAAGCGCAGTAAGGATGGCTAGTGTAACTAGCAAGAATACCACGAAAGCAAGAAAAAGAAGTACGCTATTAACTATTAACGTACCTGTCTCTTCCGAAACGAATGAGTACGAGAGATCACACGTGTCTACCATCGATGGATCTGAGTCT
+
5A>><CDC@CA@<ACDCFDBCBCCC?DDD@BCCF@@=@@BCBECCD@DE@C?A?979999):>@AABBBBA>??5<@;;;;;';B;@4:::'9<<7<@;@=DD=A=A@DD?A@B@BBA?AACCBBCCCCCCCAAA??=?AACBBBB?B?C@@?@CBBBCBB?BCAAAC?BB???@?BBBA@9>>>9=====.=A=A<;;BB@@@<>;>>>>1818>@@A?BCAA@@@=A>ABE>BBB>???AABBBBBBA@@@@@BA@@;;;=;;5;?@??@E?BBBBBBBBAA
@ATNG8:02354:03932
GATGGTAGTATCTGCACACTCTGTCCAGAAGATCAGGAACTCTAGAAGAATTCAGATTTTTAACACGAGAGTAAACGTAAAAAGAAGGTTTTACAAGACTCACGTTAACAATATTGCAGCAGTACGCACACAATCGAAGCGCAGTAAGGATGGCTAGTGTAACTAGCAAGAATACCACGAAAGCAAGAAAAAGAAGTACGCTATTAACTATTAACGTACCTGTCTCTTCCGAAACGAATGAGTACACACTCTCATATGACACTACCATCGATGGATCTGAGTCT
+
4A@<<BCCDLAACHFGCBBBCCCCD@DBA?CCC??@>A=ACCBBAB@CC?B?@@?99999(9=ABBBCCBB988*8>;;;;;*;A=@4:::*9@D?AB@BCHDBC?A@CC@A@A?CBBBBBCCCCCCCBBBD?CCAA>@BBBBBBC>B@B@@>ABBDCCBA?BBBCCB?A@;A@A<??ABA;A;;5;??@A/??<@876??A<>:=<?==>5949?ACB?BBBBBBB>A>ABB>BBB?AACBBBCCCCA==@>>>@>AABBDBBB=AACBBBC?BBBBB??@BB
@ATNG8:02356:03906
GATGGTAGCTCGCTGATGATATCTCCAGAAGATCAGGAACTCTAGAAGAATTCAGATTTTTAACACGAGAGTAAACGTAAAAAGAAGGTTTTACAAGACTCACGTTAACAATATTGCAGCAGTACGCACACAATCGAAGCGCAGTAAGGATGGCTAGTGTAACTAGCAAGAATACCACGAAAGCAAGAAAAAGAAGTACGCTATTAACTATTAACGTACCTGTCTCTTCCGAAACGATGAGTACTATAGACTATCTGAGACTACCATCGATGGATCTGAGTCT
+
55==8==>>??BC996=<<BCCCBB?B?@5>@999C?A@ABBCAAA=AA;?;?CBABCCC3C@BAAACBBB?>>7=/0/<<<+;;8:)555&555.5===;;:=@4:2::4:<?8<AA<ECCCBBB@@;;;@>AAAA>@C@@AAAA?B@C;;;;@?CCDEC@FBC@???BC?BBB?B<<==5222055557(25+5522:6://(/3...3.3495<<=:B;@@C??<::::?8=///8<8;B@@@??C9=>A8?:;?A>>>BB?B999BBA9><;8;=888;
@ATNG8:02362:03938
GATGGTAGGCGAGAGTGAGACGCAGTACTCATTCGTTTCGGAAGAGACAGGTACGTTAATAGTTAATAGCGTACTTCTTTTTCTTGCTTTCGTGGTATTCTTGCTAGTTACACTAGCCATCCTTACTGCGCTTCGATTGTGTGCGTACTGCTGCAATATTGTTAATGTGAGTCTTGTAAAACCTTCTTTTTACGTTTACTCTCGTGTTAAAAATCTGAATTCTTCTAGAGTTCCTGATCTTCTGGGTACGCTACAGTCTCTCTACCATGATGGATCTGAGTCT
+
;>>@;CCCABBBGHHGCCCC;9;BCBCCCC@@=@AAA<ACAC@DFAABAA=@BA@A?A;>?AA>A?BCCBA@B@><99999$9<69855)28<?>@A@>A@7:9?>>?<????@@@A=AAA7;7;A???>>>:AAAA=>>>A???AAAAAAA>>>9==A;AA=C<=BBBBBCCD@BBCDD;C@C>AAGGC5CBACC6;9?>??@BBC?BBBB3A::8@:?<>?<?BAAB??>@?BBCA@@388GD;D>>>>??@B??????@::;5;;;>??<?DD@?;;887
@ATNG8:02363:03920
GATGGTAGTCTCAGATAGTCTATAGTACTCATTCGTTTCGGAAGAGACAGGTACGTTAATAGTTAATAGCGTACTTCTTTTTCTTGCTTTCGTGGTATTCTTGCTAGTTCACTAGCCATCCTTACTGCGCTTCGATTGTGTGCGTACTGCTGCAATATTGTTAACGTGAGTCTTGTAAAACCTTCTTTTTACGTTTACTCTCGTGTTAAAATCTGAATTCTTCTAGAGTTCCTGATCTTCTGGTGTCGTCTATCATGTACTACCATCGATTCCGGATAGTCT
+
595B866CD>B;=6@>>;966=<<966=?>;A9?;;;3;>6;7;BBCBB=:=<<;;7:?B958=A=A?@:444/8366666'//)///:1336;69;<5::055::<@;@C@??@?==?@;@=ACBBCDDE@ECDB>B;;;C@A@CCCB@@@::6;AA59:=A>@@B;959995:<<<<0<4995999:(:9;;;4@<@9>;5544.444&49844.48<=8=<<595<8A?B<?@?=9==?;@BA@@A@@@@CCCCCDCBCC@CA@AAC?C?A?ABCGCBB
@ATNG8:02366:03897
GATGGTAGTAGTACACTAGTCATACCAGAAGATCAGGAACTCTAGAAGAATTCAGATTTTTAACACGAGAGTAAACGTAAAAAGAAGGTTTTACAAGACTCACGTTAACAATATTGCAGCAGTACGCACACAATCGAAGCGCAGTAAGGATGGCTAGTGTAACTAGCAAGAATACCACGAAAGCAAGAAAAAGAAGTACGCTATTAACTATTAACGTACCTGTCTCTTCCGATACAATGAGTACACACTCTCATATGACACTACCATCGATGGATCTGAGTCT
+
;CAB@BDCCDBB>CCCCDCCBBBBBACCC@CCAA@@;?<@ACBCCB?CB@C@AAAAADCC3C?BBBDDDCCAAA:@>@@CCC5DC?C<AAA9CCEACBBBCBCCC?B?BD@CAA>AABBDCBBDDCCCCCCC?CCBB?AAAB??>=:@?CAA?ACCBBACC?AAAAAA@CC?888399>@@9===:>AAAA/@B=@;;;>>>?@;>;>>@@7;7:>B@@>@@???BB>B?BBDBBB?CCCCACBCCAAACCBBBCBBBBBBA>><>BBCAAC?BBCCBAAACC
@ATNG8:02375:03932
GATGGTAGCATCATGCATATCTCACCAGAAGATCAGGAACTCTAGAAGAATTCAGATTTTTAACACGAGAGTAAACGTAAAAAGAAGGTTTTACAAGACTCACGTTAACAATATTGCAGCAGTACGCACACAATCGAAGCGCAGTAAGGATGGCTAGTGTAACTAGCAAGAATACCACGAAAGCAAGAAAAAGAAGTACGCTATTAACTATTAACGTACCTGTCTCTTCCGAAACGAATGAGTACTATGTAGAGCTCTATACTACCATCGATGGATCTGAGTCT
+
CCBA?ACBA;::BBBB:;;AB@;@B@BEF?AAB??:7@8=BBBBDD?BB?B>@AA=;;;;'71;<5AAACABBE3::;;;;;.;C=C<@@@7@CE?AAABBDDCB?BACC=@;;6;AABDCCCCCBBCCCCHACDA@?@ABABCCC@C?C@A>@CBBCCAA>ABBBBA?BB?BCC@C???@9=<<888888+8>:A?>>>AABA;?<;;;?1819=@@@>AA@@@BB=@?ABB;AAA>BACCCCBBB???@=888;??@@@@B;;7;A@==;?9?999@???AB
@ATNG8:02378:03928
GATGGTAGCTCTGCTCTGACTCTCGTACTCATTCGTTTCGGAAGAGACAGGTACGTTAATAGTTAATAGCGTACTTCTTTTTCTTGCTTTCGTGGTATTCTTGCTAGTTACACTAGCCATCCTTACTGCGCTTGATTGTGTGCGTACTGCTGCAATATTGTTAACGTGAGTCTTGTAAAACCTTCTTTTTACGTTTTCTCTCGTGTTAAAAATCTGAATTCTTCTGAGTTCCTGATCTTCTGGTGTCTGATCTGTATCACTACCATCGATGGATCTGAGTCT
+
6BBB?BCCBBBCCBBBECCCCCCDCCCCCCA@9??>?;@A=B@CCCCCCC@CCCBB?B@CBBB@C@DBBBDBBBCABBBAA1@A=A???:?B@A>BCB=AA=@@@BBB?BBDDCCCC@CBA?B?CCCCCCCB?BAA<@@BBBBBBBBBBBB>>>>BCC?CB?B?BBCBBEJCCACCCBC;CAEACCCCC1CEGGGJ;BB;;;BBBB>BCBB3BAABB@B?BC@BCCAAA?B?BAABBB?BBB?BBCBBBDCBBBBBDBBCCCC@CCBBBAA<@@@@BBBBBB
@ATNG8:02382:03901
GATGGTAGTGTCATATGAGAGTGTGTACTCATTCGTTTCGGAAGAGACAGGTACGTTAATAGTTAATAGCGTACTTCTTTTTCTTGCTTTCGTGGTATTCTTGCTAGTTACACTAGCCATCCTTACTGCGCTTCGATTGTGTGCGTACTGCTGCAATATTGTTAACGTGAGTCTTGTAAAACCTTCTTTTTACGTTTACTCTCGTGTTAAAAATCTGAATTCTTCTAGAGTTCCTGATCTTCTGGTATGACTAGTGTACTACTACCATCGATGGATCTGAGTCT
+
4444.5;;;><<><<;=B=BBBBBBABBC98:;=45505<9?:??>CCCC?CCC>>;D@;:6>9C?CAAABBBBB@;;;::)8@?AAAD>BBBD9;9C@CC@AA@CCC?ABCCCCCF@CBC@CAA@AC;<;BACCCD@CB;;;9=AA>@???;?A9BAA8?:5:5:@?@?BB??=???>C2@5>4=====,=>@@@0;;@@@?@;99:>AAA0@995929=AB@CBBB???:>;A@9:9C?ABBAEBBCBBAAACCCBCBBBBBB?A@@@;;;>A;;;CCCCBC
@ATNG8:02383:03923
GATGGTAGTGTCATATGAGAGTGTGTACTCATTCGTTTCGGAAGAGACAGGTACGTTAATAGTTAATAGCGTAACTTCTTTTTCTTTGCTTTCGTGGTATTCTTGCTAGTTACACTAGCCATCCTTACTGCGCTTCGATTGTGTGCGTACTGCTGCAATATTGTTAACGTGAGTCTTGTAAAAACCTTCCTTTTACGTTTACTCTCGTGTTAAAAATCTGAATTCTTCTAGAGTTCCTGATCTTCTGGTAGAGCGTGCATATATCTACCATCGATGGATCTGAGTCT
+
;B=C?CCCBBCCCDBA@@CBA@;;=<<:<>99299:5)594;9@A?A?;;59=@;;657;::>7A>BAA>>00*00)/7777'///(38883::;?;?CC?BB:9;BBBC?ABCBBDBB>AAA>A>BCCCCCBB>BBBB?BCCCCCCCDBBBCBCED@;;;>@B@C=@@B;<;BAA>B::;:;'9;?9>9?==&:9@?@8@995=99999.5555$5<<;?<@>BB=BBB;;:B9@;@@@@BC@CDD@CCCDBBA@;;;@@@ACCBCB@F<:;BEFACCBAABDDBB
@ATNG8:02387:03896
GATGGTAGCGCATATCAGCGCAGCCCAGAAGATCAGGAACTCTAGAAGAATTCAGATTTTTAACACGAGAGTAAACGTAAAAAGAAGGTTTTACAAGACTCACGTTAACAATATTGCAGCAGTACGCACACAATCGAAGCGCAGTAAGGATGGCTAGTGTAACTAGCAAGAATACCACGAAAGCAAGAAAAAGAAGTACGCTATTAACTATTAACGTACCTGTCTCTTCCGAAACGAATGAGTACCTCTCAGACGCTCGTCCTACCATCGATGGATCTGAGTCT
+
AAA<8<955=BCCCCDCCCCBCBCI>DCCACCCBBB@B>@@CADCC?BC?B?BBBBDDCC2C@CCCCDDBBBDG=AA@@@@@0>B>C6;;;7;DDABBBBBCCCDAE???=?CD?BBBBB@@@CBCCBBCCD@DBAA>A???BCAB>CAECB?CCCDBBBB?BDCCAA?CC?AA@<>>>?A8@??;??@@@2@A=A999B>DBB9<:=D?>7:4:>BBA<AC@@@BC=@>@BB<BAA?BBBBBCC@BAAAACBBBBBBA@?;?@A;A>>>>>A<@@@>>>A:::
@ATNG8:02387:03904
GATGGTAGAGAGAGCTCTCTCATCGTACTCATTCGTTTCGGAAGAGACAGGTACGTTAATAGTTAATAGCGTACTTCTTTTTCTTGCTTTCGTGGTATTCTTTCTAGTTACACTAGCCATCCTTACTGCGCTTCGATTGTGTGCGTACTGCTGCAATATTGTTAACGTGAGTCTTGTAAAACCTTCTTTTTACGTTTACTCTCGTGTTAAAAATCTGAATTCTTCTAGAGTTCCTGATCTTCTGGATATGAGTGACTCGTGCTACCATCGATGGATCTGAGTCT
+
<CDC?BDDGCFBCDCCBBCCECBCCA@@BB@A=@AAA;AA<@>@CDCCA@>ABB@@?A789B<7=?BBBBBBBBB@BBBBB3BB?@AC=3=;;A<ABC?BBB=BBBAA<@??>;;;B<@@@<B<AABA:::::=AAA<A@@@???AAAB@@@@@@;;;;<AB;>;>B@@@???A;??ADD;D;@7::CCB/@???A7>888==@@AA=====,=///=5:5>?=B@??CCC<A=AAA??@8;;B=???AA>>>?@A@@@>>>@@@<>>>@AAA=AA@=999666
@ATNG8:02391:03930
GATGGTAGCGCGACGAGCGTAGACCCAGAAGATCAGGAACTCTAGAAGAATTCAGATTTTTAACACGAGAGTAAACGTAAAAAGAAGGTTTTACAAGACTCACGTTAACAATATTGAGCAGTACGCACACAATCGAAGCGCAGTAAGGATGGCTAGTGTAACTAGCAAGAATACCACGAAAGCAAGAAAAAGAGTACGCTATTAACTATTAACGTACCTGTCTCTTCCGAAACGAATGAGTACGATGAGAGAGCTCTCTCTACCATCGATGGATCTGAGTCT
+
=C@C@CBBBBBCBCCCBBBBCCCCC<BAD?CCBB@@>@>BBAAA??>AA<?>BCB;<<<<1;?BBCABBBC>>;37:9:;;;*;B>C=AAA9A@D@CBBCBBBBB?B@CD@CAA<BBAAAAAABBCC@@@B>BCCC<@@BBBBBB>B?AAA?CD?@@BBB>BBBBBB>BB<@=@:==<<;4=>;5/////'///;99=?>>><@<><<>686:@@@@;AAA?;==:A<BAA8?BB@AAAB???CBAABBAAABCA=<AAAA>><=>@@@??<?AA>>>@?@?
@ATNG8:02345:03971
GATGGTAGACACGTGTGCTCTCTCGTACTCATTCGTTCGGAAGAGACAGGTACGTTAATAGTTAATAGCGTACTTCTTTTTCTTGCTTTCGTGGTATTCTTGCTAGTTACACTAGCCATCCTTACTGCGCTTCGATTGTGTGCGTACTGCTGCAATATTGTTAACGTGAGTCTTGTAAAACCTTCTTTTTACGTTTACTCTCGTGTAAAAATCTGAATTCTTCTAGAGTTCCTGATCTTCTGGTATGACTAGTGTACTACTACCATCGATGGATCTGAGTCT
+
@CBC?BCCDBBCCDCAAACCDDDDBBBDBCBB?BBB?BB?B8:9BBDBC@AAAAE?C?BD??<@@CBBACB=?@>@?DDD3??9>888)5??A>BAA=AA;<::;@@=@AD@?>AA<AAA7;7;@A=888>;>>@?:>>A@=>=@@?@?A>>>>=@@@<??<?:@AB>>>>::4;:::;/;9>;>????/<=;;;-3-----97-//555'589=A;?3;<;@@@?;;;;?<>@;<//-/9;7=@@@@@A@>@?AAAAA?<<<:==>??=A;AA:8:@@:::
@ATNG8:02347:03953
GATGGTAGCATCATGCATATCTCACCAGAAGATCAGGAACTCTAGAAGAATTCAGATTTTTAACACGAGAGTAAACGTAAAAAGAAGGTTTTACAAGACTCACGTTAACAATATTGCAGCAGTACGCACACAATCGAAGCGCAGTAAGGATGGCTAGTGTAACTAGCAAGAATACCACGAAAGCAAGAAAAAAGAAGTACGCTATTAACTATTAACGTACCTGTCTCTTCCGAAACGAATGAGTACTATGTAGAGCTCTATACTAATCGATGGATCTGAGTCT
+
?::946ADHDDCCBBBBDBBBBBBB>@@@?BCCC>>=?;==:==8;>CC?C>@?>====<)86;;>>==@;:;:.7<<;;;;$9;7=9@@@2>>>:AB>CED@@@<@@@@=ACB?ABB@@@BBCBAAABBCC@DECC?;;:CC@@@?D@BAA=@CCBAAAA>::9@@A=BA?BBB499>=<3;<<9//////%-90----79>AA<?:;966.65=@CCC?BBB9:8C>@;@AA=ABB>AAA?@?DCBEBEAA?????;;:::7818<=<;;7;??AB???A>
@ATNG8:02350:03958
GATGGTAGTGATACAGATCAGACACCAGAAGATCAGGAACTCTAGAAGAATTCAGATTTTTAACACGAGAGTAAACGTAAAAAGAAGGTTTTACAAGACTCACGTTAACAATATTGCAGCAGTACGCACACAATCGAAGCGCAGTAAGGATGGCTAGTGTAACTAGCATGAATACCACGAAAGCAAGAAAAAGAAGTACGCTATTAACTATTAACGTACCTGTCTCTTCCGAAAACGAATGAGTACGTGTGCGACGTGTCTCCTACCATCGATGGATCTGAGTCT
+
:::>7;;<A>>AA9999555===BB;:94.488:33-3-/99///:1778;8:@@B==<=+=7=@=8989469:/8:@==;;*5925499;0;;B?AAA@=@@BB?B?BA?ACB@@A@@ADBCCBBFBBBBA;??::5;@AABD?@=A?BBB@CBBBBEEB?BBBB997:@:>:9394444(43405<===+;;8;<=A??@B>:=7?99929999:CB?CBABAA?6<58889(8<<5<<><>>=<;55./.3933577::3955,5:525962755599==99
@ATNG8:02356:03946
GATGGTAGCGCGACGAGCGTAGACCCAGAAGATCAGGAACTCTAAGAAGAATTCAGATTTTTAACACGAGAGTAAACGTAAAAAGAAGGTTTTACAAGACTCACGTTAACAATATTGCAGCAGTACGCACACAATCGAAGCGCAGTAAGGATGGCTAGTGTAACCAGCAAGAATACCACGAAAGCAAGAAAAAGAAGTACGCTATTAACTATTAACGTACCTGTACTCTTCCGAAACGATGAGTACGATGAGATCTCGTGTGCTACCATCGATGGATCTGAC
+
4;44.5=ACCCGCBBABA<:::499)44;3998844.36/////)//(//(/388888<<8'71798///8///:286=>===+56167<>>2>>>;>C>BCBBBC@C:;9<??@>BAB?@@BBA@?@@655<5444404:;;;;=<8D@B??=:=BB===B>A7<77797707AC>B:::;5///166666(--(..//:6689484:99=9<7@BBCC?BB:99?AA>A=?==5=993/8/////8889333;;33.753...6466..28855553,,,
@ATNG8:02368:03956
GATGGTAGGCACTGCGCACACATCCCAGAAGATCAGGAACTCTAGAAGAATTCAGATTTTTAACACGAGAGTAAACTGTTAAAAAGAGGTTTTACAAGACTTCACGTTAACAATATTGCAGCAGTACGCACACAATCGAAGCGCAGTAAGGATGGCTAGTGTAACTAGCAAGAATACCACGAAAGCAAGAAAAAAGAAGTACGCTATTAACTATTAACGTACCTGTCTCTTCCGAAACGAATGAGTACACACTCTCATATGACACTACCATCGATGGATCTGAGTCT
+
<B=C@>EC@CA@ACCCCFCCBBAGM?CBB?BBBDCC@B@BDBAB@C?CC?B;?@897778$7:;;8@B??:88:/....(-777'-//5<=?1=;;*//..(.:555+2.55168;48:==ACCCCBBBCB@@@@F@@??BBBBCAAA?C?BBA=AAAAA>??@BBBCDC?BB?:::?@9::>15764555565$/;3./..88:::5;399;;5>:<=BBB?AAAAA@C@C?BAD>BBB>BABBBBBBAA>>>>A???899@AABBB?CBBBCCD?BBCBB??=BC
@ATNG8:02372:03957
GATGGTAGTATATCGCGTCGCTATCCAGAAGATCAGGAACTCTAGAAGAATTCAGATTTTTAACACGAAGAGTTAAACGTAAAAAGAAGGTTTTACAAGACTCACGTTAACAATATTGCAGCAGTACGCACACAATCGAAGCGCAGTAAGGATGGCTAGTGTAACTAGCAAGAATAACCACGAAAGCAAGAAAAAGAAGTACGCTATTAACTATTAACGTACCTGTCTCTTCCGAAACGAATGAGTACGTGTGACGTACGTGAGCTACCATCGATGGATCTCGAGTCT
+
CBDEA@@@B=AABICCCCBBBB@?>?:96.57:///,/)/779944.4:5:7<::;;;;;+/+/:9883////(/8/88;>@?@+;;592777+>00*///99>=;;7;9<@=AA@=???@AABCCCCCC@@A@=@B<<9;@000@@@<C8;;;8:ABAAA<=474<:;;5//)//(/6;9;;=)252/7=AAA.>>9;7786777;7;;@AAA;@;?>::9==>;=?>?;>8>BE>BBC@989A@BABBB:8:A@@>?=BBA>??7817??>>9=9=::///677;>
@ATNG8:02373:03960
GATGGTAGCGCACACATAGATACAGTACTCATTCGTTTCGGAAGAGACAGGTACGTTAATAGTTAATAGCGTAACTTCTTTTTCTTTGCTTTCGTGGTATTCTTGCTAGTTACACTAGCCATCCTTACTGCGCTTCGATTGTGTGCGTACTGCTGCAATATTGTTAACGTGAGTCTTGTAAAAACCTTCTTTTTACGTTTACTCTCGTGTTAAAAATCTTAATTCTTCTAGAGTTCCTGATCTTCTGGTAGAGCGTGCATATATCTACCATCGATGGATCTGAGTCT
+
8=0/,6>CB?>>>CCCCDCCCB@;;9@;<B;93:995)5<9A:>=CCBBC<?==94.43889:4:5?@@<<::5:;7;:=<<)99:/338;099;<7<;;6;=7566C>@@CCCBBA@@;::;?B>CAABBBAA=@AAA=BCCCCCDBBBBCBCC@@:;<;4:>:B:???995;<<7;55555$57<455555$55;<<066;;995555.5555$59<7<8<:==9;;;<=AA?B8>>>@@??BBB@CAB@B;;;@;;;AABAA@:959@?@B@@<@998?@??@?
@ATNG8:02374:03945
GATGGTAGTGATACAGATCAGACACCAGAAGATCAGGAACTCTAGAAGAATTCAGATTTTTAACACGAGAGTAAACGTAAAAAGAAGGTTTTACAAGACTCACGTTAACAATATTGCAGCAGTACGCACACAATCGAAGCGCAGTAAGGATGGCTAGTGTAACTAGCAAGAATACCACGAAAGCAAGAAAAAGAAGTACGCTATTAACTATTAACGTACCTGTCTCTTCCGAAACGAATGAGTACAGAGAGTACGATATGTCTACCATCGATGGATCTGAGTCT
+
BBBB?BBDDDDDBCCBCBCBBBCBB@BCC@BBBB>>:??@AACBBB>CC?B@A@AABBBB3B@CCABBBB@AAD7<=BCDDD0BD@E5;;;*;@@=@BBABCCCC@C@CC@A@A?AABCDCCBCCCCCCCBC@BDAA=AAA@@AAA=B?BBB?BCCCCBBC?CCCCBB@>><?BB>AB:9:,9>>;>==<=+==8=>>=ABA>>3818>>>1808=@@@=A@@@AEF@B?BCC=BBCAA??>BBBCCCCC>>?CBBBB>A@;;;@<@BB@??A:=>AAAAA=<<
@ATNG8:02375:03978
GATGGTAGGCGACATACATACGCGCCAGAAGATCAGGAACTCTAGAAGAATTCAGATTTTTAACACGAGAGTAAACGTAAAAAGAAGGTTTTACAAGACTCACGTTAACAATATTGCAGCAGTACGCACACAATCGAAGCGCAGTAAGGATGGCTAGTGTAACTAGCAAGAATACCACGAAGCAAGAATAAGAAGTACGCTATTAACTATTAACGTACCTGTCTCTTCCGAAACGAATGAGTACCTCTCAGACGCTCGTCCTACCATCGATCGGATCTGAGTCT
+
<BDF@BBC@CBBBCCCE@@A>@@<;5:AA9@@@>>?6;5;@@:979177175;<9>>@@@,A4:;>::9:5544)4499999(9;6;>C@@2B9:79;:BBCCCC?A<@@7;;@000;:@BBBBEEKDICA@<@:;;?BBBCDDCC?@>>00-0@@@C@DD@DB@?@C>BA?BBC?B990=:=>:00*/:55;/229522BB=9=:>B=><?;999@A=ABB;;:C@A<AA@9?9717<7777><877B<<<B@@=>;;;7;9:7;77/----(--.5557992
@ATNG8:02376:03956
GATGGTAGCACACGAGATCTCATCGTACTCATTCGTTTCGGAAGAGACAGGTACGTTAATAGTTAATAGCGTACTTCTTTTTCTTGCTTTCTTGGTATTCTTGCTAGTTACACTAGCCATCCTTACTGCGCTTCGATTGTGTGCGTACTGCTGCAATATTGTTAACGTGAGTCTTGTAAAACCTTCTTTTTACGTTTACTCTCGTGTTAAAAATCTGAATTCTTCTAGAGTTCCTGATCTTCTGGATACACTCATGTGCACCTACCATCGATGGATCTGAGTCT
+
;BAB?BBBBCDDEEEBBBBBBBBBBDDEDEAA>@BBB<BB@C@CCCCCC>?CBBBA?B?BAA==A?AAAAABBBB977788(9=8=<??8;>=@=>>><A?;558>AA=????>>>A<A??9=;<>=CA?887:BAA:=;==A???@A@@@??>>=A@@9@><B=@@??>==AA;?>>>>.<6=668555'286<<597578999::08675$2666:6:6:>:>CCA@@>;?:?9::;=:?@@=>>>A>?==<;;;=;?;6=////=<;=;:8:???A@@;9;
@ATNG8:02381:03941
GATGGTAGTATCTGCACACTCTGTCCAGAAGATCAGGAACTCTAGAAGAATTCAGATTTTTAACACGAGAGTAAACGTAAAAAGAAGGTTTTACAAGACTCACGTTAACAATATTGCAGCAGTACGCACACAATCGAAGCGCAGTAAGGATGGCTAGTGTAACTAGCAAGAATACCACGAAAGCAAGAAAAAGAAGTACGCTATTAACTATTAACGTACCTGTCTCTTCCGAAACGAATGAGTACTAATCTCAGAGACACACTACCATCGATGGATCTGAGTCT
+
;C@@;>BBC?CCBB?CCDCCCCCDDACBB@BBBB??<@>A@DCBAA?AD?B?A@?99999(9?CCDCCCBB?>;3;<9:;;;*;C>C5;;;*9EC=CBABDFBBB>A>?A<@??=@?>?@CCCDCDDDAAAC?CCCC?BBBBBBBA?EAE@@=@BBBCBBB?BBBBCC?BB>>=>599ABA:A==9=AAAA/AB=A888AAA:;7;<??AA;>:=<@??<@@??ACC@B?BCC>AAA?CCCCCAAAC@B>@???@??@?===@>>;>A>>=>A?BAABBAA@@A
@ATNG8:02356:04000
GATGGTAGTATATCGCGTCGCTATCCAGAAGATCAGGAACTCTAGAAGAATTCAGATTTTTAACACGAGAGTAAACGTAAAAAGAAGGTTTTACAAGACTCACGTTAACAATATTGCAGCAGTACGCACACAATCGAAGCGCAGTAAGGATGGCTAGTGTAACTAGCAAGAATACCGCGAAAAGCAGAAAAAGAAGTACGCTATTAACTATTAACGTACCTGTCTCTTCCGAAACGAATGAGTACATAGATATACGTATAGCTACCATCGATGGATCTGAGTCT
+
:<::.55;;<<666<<<;;;;====9<>B==BBBBB?B=@@@@?9949=2929<893=88)98;:8?:?>8378*9745555$5>7<.555&5;:5<=@@??=<C>A@CC@EBB?AAB@BAFECGCGCBB@@>@CCC?BBBBBBBB=B@A;;5;?=<>B<A=BBBAAB?@@=AA@;>?9898*9875:;=<+=<8;97796777396557<8=4::CBB?C:89???4857;?9A@@=?>>?@@999?:9?>>>?AAA;;:?@A@<@???=::5;>=>>@@@A?
@ATNG8:02359:04016
GATGGTAGAGAGAGCTCTCTCATCGTACTTTCGTTTTCGGAAGAGACAGGTACGTTAATAGTTAATAGCGTACTTCTTTTTCTTGCTTTCGTGGTATTCTTGCTAGTTACACTAGCCATCCTTACTGCGCTTCGATTTGTGTGCGTACTGCTGCAAATATTGTTAACGTGAGTCTTGTAAAACCTTCTTTTTACGTTTTACTCTCGTGTAAAAATCTGAATTCTTCTAGAGTTCCTGTATCTTCTGGGTCTACGCTCGTCGCGCTACCATCGATGGATCTGAGTCT
+
99//,//:=>@@B?;666<<@@DBC@;>=9094999&55497<>BCHCCACBA:;6;9=?@@<<<<BBBBCCCC??@@@A2AF=@A@B<BFCC@CDD>BB7;;BBBC?CDBBBBCC?B@<3:088<<<68705:566,6=>>>>>===ADD<<8//)///(/5350598889>66-22525&549156666(5=6655'57722255./.333'3799>9>9<<:==<>67329,----999)/---)---/;9:>??====<??>><>AAAAAD=@==///666>
@ATNG8:02362:04010
GATAGTGTGTCTCTGAGAGTAGTACTCATTCGTTTCGGAAGAGACAGGTACGTTAATAGTTAATAGCGTACTTCTTTTTCTTGCTTTCGTGGTATTCTTGCTAGTTACACTAGCCATCCTTACTGCGCTTCGATTGTGTGCGTACTGCTGCAATATTGTTAACGTGAGTCTTGTAAAACCTTCTTTTTACGTTTACTCTCGTGTTAAAAATCTGAATTCTTCTAGAGTTCCTGATCTTCTGGTATGACTAGTGTACTACTACCATCGATGGATCTGAGTCT
+
DDBBBCDCCBBBCCCBBBCCCCCCCCDCB?BABA<AC?C?BBBBDBC?BCCCBAC@CBBB?CADCB@@BCEF@BBBBB1BC?BBCC>CCAA=AAA;AC@CCCDBC?BBCCCCCC?CCB?A?BCCCCBBB?BBDD?ECCBBBCCCCCCCC@@A@CDD?AA?B>CBCCDCCCB<?::::.:;@;:::::*;BBBC>CDCDEECBBB=@@@B0AABCC@C@CB@BCCC????BAECAABD?C@A>BDCCCBBCCCDCCCDDDCBB?BCBBACC?CAAAEBBAAA
@ATNG8:02363:03993
GATGGTAGCTATACGTATATCTATGTACTCATTCGTTTCGGAAGAGACAGGTACGTTAATATAATAGCGTACTTCTTTTTCTTGCTTTCGTGGTATTCTTGCTAGTTACACTAGCCATCCTTACTGCGCTTCGATTGTGTGCGTACTGCTGCAATATTGTTAACGTGAGTCTTGTAAAACCTTCTTTTTACGTTTACTCTCGTGTTAAAAATCTGAATTCTTCTAGAGTTCCTGATCTTCTGGGTGTATCAGCGAGTATCTACCATCGATGGATCTGAGTCT
+
BEC@?BBCCCCCCCBBBDCCCDCCCCABCC@@<?BCC>BB?B@CCCCCAA?ABDBB?A<AAAA>AAABBBB@?877777(8@=AAAD:ACCC?CCD@CC?99;HGD@BBBBBACC@DBB<B?BBBBB@@@>BCBB=BBBBBBBBBCBBBAB@@=<<<8<<9>;@@AA>@@AA:@?AAA6A<@<>>???.?A;;;0555///:8/717>==/?;;;B=B<;;7;>>>;;;<?<@?AAAA8<=AD:878A@@@@@AA>>>?<<<=8=>>==>A<@@@@BC@>>>
@ATNG8:02368:04029
GATGGTAGCTCTGCTCTGACTCTCGTACTCATTCGTTTCGGAAGAGACAGGTACGTTAATAGTTAATAGCGTACTTCTTTTTCTTGCTTTCGTGGTATTCTTGCTAGTTACTCTAGCCATCCTTACTGCGCTTCGATTGTGTGCGTACTGCTGCAATATTGTTAACGTGAGTCTTGTAAACCTTCTTTTTACGTTTACTCTCGTGTTAAAAATCTGAATTCTTCTAGAGTTCCTGATCTTCTGGTGTCTGATCTGTATCACTACCATCGATGGATCTGAGTCT
+
;BBB?BFCBBCCCBBCCBBBBCCCCCCBBBAA?BBBB>BB?C?CCDCCCC@CDBBB?B?CCBB=B@CDDCBBBCD?BBCCC1CB@CCBB=BBCC@DCC@CC?AA@CCD?CCCBBBBB@DBB?B?CDCCAAAC?BCCD=@999:9;;AABCCCBBC?BBB@BB?A=??BBCBCBA;A;;;0;=A><<;;<*;CDCE>CCCCCCCCBB5;;;;*;AAAA@B>BC@BCDCABB@C?AACCCC>A@CBDCBBBBDCBABCCCCCCCBB@BCBCCAA>@@@@CBBA??
@ATNG8:02369:04010
GATGGTAGCGCACACATAGATACAGTACTCATTCGTTTCGGAAGAGACAGGTACGTTAATAGTTAATAGCGTACTTCTTTTTCTTGCTTTCGTGGTATTCTTGCTAGTTACACTAGCCATCCTTACTGCGCTTCGATTGTGTGCGTACTGCTGCAATATTGTTAACGTGAGTCTTGTAAAACCCTCTTTTTACGTTTACTCTCGTGTTAAAAATCTGAATTCTTCTAGAGTTCCTGATCTTCTGGAGATACACATGATACTCTACCATCGATGGATCTGAGTCT
+
6B??;CCBCBCCCBBCCECCCBBBBCCBBBBB?BBBB=CC?C@BDCCCBB?BBBBA>A@CCBB>B?BCABACCA@::8787)8A?CCAC>BBBB?BBB>BB<@@@EGJ>BBBCCCCC?BBC@B@CDCCCCCB@CCCD?CCCBCBBCCCBBCCBAA?BCC@CD?C?BCCCBBCDD=B:999.;A9A;;;:;*;BABE=BABCCCGCCC>BBBB0@CBDC@C?BC@CCCCCCC?C?CCCCCC>ABC@CCBBCCCBBBBBCCBCBBBB@BBBBBBC@BBBCCCCCAC
@ATNG8:02371:04001
GATGGTAGTATATCGCGTCGCTATCCAGAAGATCAGGAACTCTAGAAGAATTCAGATTTTTAACACGAGAGTAAACGTAAAAAGAAGGTTTTACAAGACTCTCGTTAACAATATTGCAGCAGTACGCACACAATCGAAGCGCAGTAAGGATGGCTAGTGTAACTAGCAAGAATACCACGAAAGCAAGAAAAAGAAGTACGCTATTAACTATTAACGTACCTGTCTCTTCCGAAACGAATGAGTACACATCGTCGTGTCGTGCTACCATCGATGGATCTGAGTCT
+
===@;=666>BCB@@@965555<<<8<9989@@ABB?BAGCCBBAA6;;=@:?@A?====):6;>?AAABBBBD477:5555$59494;;;1;>>;?==BBBD>B5>:99.4<<7<==566C>BBBB@@AAA=@@@CABBBAAACC?C?B;;6;@?@ABBC>@A@@A@>@A=AAC9>;><=7>;=9:::::*771///7799:>9>9=<==.5.5=@@@=A99998?9=48;?67334<>=>>7773;>:88884?88;?777BB>BBBBBBB?B:::B888@@
@ATNG8:02372:04005
GATGGTAGCATCATGCATATCTCACCAGAAGATCAGGAACTCTAGAAGAATTCAGATTTTTTAACACGAGAGTAAACGTAAAAAAGAAGGTTTTACAAGACTCACGTTAACAATATTGCAGCAGTACGCACACAATCGAAGCGCAGTAAGGATGGCTAGTGTAACTAGCAAGAATACCACGAAAGCAAGAAAAAAGAAGTACGCTATTAACTATTAACGTACCTGTCTCTTCCGAAACGAATGAGTACGAGAGTCAGAGCAGAGCTACCATCGATGGATCTGAGTCT
+
5666:??DCBBBCCCBCBCBCBBBC@BBB?CACBBB@B?BBB?@?B@BB?B=<<>:83373#31797@BBFB>>D:85;::::<%::5:.555&5597=969===9969<@@5>?@:?>?>?BBCCEFCCBBBB?BBBB9:9DBBBBB=@<@AA=ABCDCBBC?BBB???<993999<?;;@=500/)//5555$360//./<8=7878;>>??<?<AAB;;8;AABAAA=@?:::5:@A=AABAABABBBAAABCBBBBA><>?>995:9::=:?=?CCCBBBCEC
@ATNG8:02375:04024
GATGGTAGTACATGATAGACGACACCAGAAGATCAGGAACTCTAGAAGAATTCAGATTTTTAACACGAGAGTAAACGTAAAAAGAAGGTTTTACAAGACTCACGTTAACAATATTGCAGCAGTACGCACACAATCGAAGCGCAGTAAGGATGACTAGTGTAACTAGCAAGAATACCACGAAAGCAAGAAAAAGAAGTACGCTATTAACTATTAACGTACCTGTCTCTTCCGAAACGAATGAGTACGATGAGAGAGCTCTCTCTACCATCGATGGATCTGAGTCT
+
EDCC?CDCC?>CCDCDBBBDBBBBB>B;94;BDCBB798:BBBCBC@BC=?;??@ABBBC5C@CGGCCBEBCBC;AA;;;;;';B<A5;::'9@>9?@@@<B@@@?C@DC@CCC>ABBBCBBBCCCCCCCCC@CCCC?BBBCBB??<A?BCCCDBBCCCBB?BBBBBB?BA?BBD<@@CDC:A>>9=>???1@C=AAAADAA=>:=<@CDD;?;@BDBB@BCBBBCC@C?BBC>CCC?AABBBBBBB>>>A???BBAABA>>>8838B==>BB>;;;@@@@889
@ATNG8:02377:04034
GATGGTAGGCGTGTGAGAGTCTGCCCAGAAGATCAGGAACTCTAGAAGAATTCAGATTTTTAACACGAGAGTAAACGTAAAAAGAAGGTTTTACAAGACTCACGTTAACAATATTGCAGCAGTACGCACACAATCGAAGCGCAGTAAGGATGGCTAGTGTAACTAGCAAGAATACCACGAAAGCAAGAAAAAGAAGTACGCTATTAACTATTAACGTACCTGTCTCTTCCGAAACGAATGAGTACGAGAGTCAGAGCAGAGCTACCATCGATGGATCTGAGTCT
+
<BBC?BBB@BCCDCCBBBCCCC9998<BB?BCBB??>@?BAABAAA?@?<?>@????@@@.A<ABB9:9BBCDD>BA???==,:9399==?5;>A=>>=>AAABA<A<AA=B8868>==>A>>@AAA@A@AA;@@@A9>>>>??<<8=:>>>9>;;;?B=;7=?>?@@<@A:?>>:<<///(///)/@@>@,///9?C>?????:?9@>>>:@;AA;9<9>A?A><>;A<@@>9@B@9?>=<;;:==>>>>?>>>@@@@????AA<A==<ABB>@=>>A=>>>>
@ATNG8:02382:04035
GATGGTAGGTGCACATGAGTGTATCCAGAAGATCAGGAACTCTAGAAGAATTCAGATTTTTAACACGAGAGTTAAACGTAAAAAGAAGGTTTTACAAGACTCACGTTAACAATATTGCAGCAGTACGCACACAATCGAAGCGCAGTAAGGATGGCTAGTGTAACTAGCAAGAATACCACGAAAGCAAGAAAAAGAAGTACGCTATTAACTATTAACGTACCTGTCTCTTCCGAAACGAATGAGTACAGAGAGTACGATATGTCTACCATCGATGGATCTGAGTCT
+
:@@@<@:97;>A;99;@A@@BCDCC@BAA>@:;:99:><?BB<<<A?99759<>9:9BBB1B?CBBB@AB992::,9:;9555$54.439::.9<;.555438899486;;4:8828;;8@@<@CCAAABBBB@DEDD>AABBCCCC?B?AAB<@@@@BAAA?BBCCCC?BB>????BBBAA299>;>AAAA.6605///<<AAA;A;<<=?<?<AAB;;:;CBCBBB?B?AAA<ABB>ABAAABABABAAABBCBBBBBBAAAB?:@AA788>8=<==A?==>>
@ATNG8:02342:04079
GATGGTAGACGAGTCACTCATATCCAGAAGATCAGGAACTCTAGAAGAATTCAGATTTTTAACACGAGAGTAAACGTAAAAAGAAGGTTTACAAGACTCACGTTAACAATATTGCAGCAGTACGCACACAATCGAAGCGCAGTAAGGATGGCTAGTGTAACTAGCAAGAATACCACGAAAGCAAGAAAAAGAAGTACGCTATTAACTATTAACGTACCTGTCTCTTCCGAAACGAATGAGTACCTCTCAGACGCTCGTCCTACCATCGATGGATCTGAGTCT
+
;;CA?CGCFBBCCCC@>AA@AB<?:>9996@@>A;7;6;>>;;BB=AC;@;?@A>@??=1??BBBBBCBACCF>AA@>:>:0=@;@4;;05;;6<===?==9;7;@AA>BCD>A@BBBBCCBBAC@@@0000@@@<AAAC???A=B?BAA@CCDABBAB>AAAABB?AB?AAA:>=:::,:=>:=====+;;5;;;;=??@@<@<;:;<;F:>;BCC@CBBBA?@5959AA:C??<???ACBB>AA?;;==;;;<888?8<=@;?>888?=:=@<<<;;;78
@ATNG8:02344:04067
GATGGTAGCTCTGCTCTGACTCTCGTACTCATTCGTTTCTGAAGAGACAGGTACGTTAATAGTTAATAGCGTACTTCTTTTTCTTGCTTTCGTGGTATTCTTGCTAGTTACACTAGCCATCCTTACTGCGCTTCGATTGTGTGCGTACTGCTGCAATATTGTTAACGTGAGTCTTGTAAAACCTTCTTTTTACGTTTACTCTCGTGTTAAAAATCTGAATTCTTCTAGAGTTCCTGATCTTCTGGTGAGATATGCATGATGCTACCATCGATGGATCTGAGTCT
+
6;;;:>>>CC>BB<=;;;>BBBBA==;::<994455>5==>>9>655;;<5666:<595;;;;6;:>>B>==;99344444$4;5:8:918;;;6;==8=B:;;BB@@?ACCCCDCCACCC@B?ABBBCECC?BBBB?BBBBECBBBBBBCECCCAEDD@CDAE?BBBAA@AAB?BBCBB9B?B?CAEDD5C<;;D=BBBBBBCA@@5;;;;*;C@;;5;;@A=AACBCBC@F@IBBBDH@CCB>BAAAABA<;<A@@@@@??9729///9//,6???><;<<<
@ATNG8:02345:04040
GATGGTAGTAGTACACTAGTCATACCAGAAGATCAGGAACTCTAGAAGAATTCAGATTTTTAACACGAGAGTAAACGTAAAAAGAAGGTTTTACAAGACTCACGTTAACAATATTGCAGCAGTACGCACACAATCGAAGCGCAGTAAGGATGGCTAGTGTAACTAGCAAGAATACCACGAAAGCAAGAAAAAGAAGTACGCTATTAACTATTAACGTACCTGTCTCTTCCGAAACGAATGAGTACACACTCTCATATGACACTACCATCGATGGATCTGAGTCT
+
<BBB?CBBBBDDDCBBBBBDD@;:;.5==6?BBB@A=A?@@CBBBC@DD@C@BBA@ABBB3C?AAA@@?BB???8??ABBBB0@@=A;@@A7ABC@BCBBCDCCD@E@BB@CBC<????ACCCCCCBBBAA@@CCCB788BBBABB<@=?::8;CBCBCBD?BBAAAC@DD?BBB>?????89993:?AAA/>>:?888>>CFB=A:>>@@<@=@?BBC@BCBBBBB@D?BAB=BCC?BBBCCCCCCB@@@@>=>B>BBABBBBC@CCABADC@CBBBB??@BD
@ATNG8:02348:04053
GATGGTAGTGCGTGAGAGAGAGACCCAGAAGATCAGGAACTCTAGAAGAATTCAGATTTTTTAACACGAGAGTAAACGTAAAAAGAAGGTTTTACAAGACTCACGTTAACAATATTGCAGCAGTACGCACACAATCGAAGCGCAGTAAAGGATGGCTAGTGTAACTAGCAAGAATACCACGAAAAGCAAGAAAAAAGAAGTACGCTATTAACTATTAACGTACCTGTCTCTTCCGAAACGAATGAGTACTGTATCTATGTGTGCGCTACCATCGATGGATCTGAGTCT
+
>@==:==A==CCCCBAACBB@@@?A;@<@?BCCCCC@C>AAAAA@A=@A=A:?@>987773#3389;BBCAABCC;:7;:999'4:5:499909;<=666@:>:992:29=:<:945@@BCDCFBBABBAA;:6;?;;6;?@@@B::9.;<?>?;@BBA@AAA>ABBABB<>=99993999999+9>>;<==<<<';<8=556AA@>?8=5;;==5;6;@BBA>AC@@?@@3929<<9?AB?BCBBCBBBAA???BBDCDB@=888;;;5;A@@@@C@BBCCBBBACC
@ATNG8:02357:04062
GATGGTAGCGCACACATAGATATAGTACTCATTCGTTTCGGAAGAGACAGGTACGTTAATAGTTAATAGCGTACTTCTTTTTCTTGCTTTCGTGGTATTCTTGCTAGTTACACTAGCCATCCTTACTGCGCTTCGATTGTGTGCGTACTGCTGCAATATTGTTAACGTGAGTCTTGTAAAACCTTCTTTTACGTTTACTCTCGTGTTAAAAATCTGAATTCTTCTAGAGTTCCTGATCTTCTGGACGACGCGCACTGACACTACCATCGATGGATCTGAGTCT
+
;;;;;@>=BBCECCCCCBDCCCCC@BCBAA8859@@B=CF>C?ABBCCCC?BBCBB@B@CCCC?C@BBBCCCBEF@BBBBB1AC@CBBB<@@CC?CBB>BC?BABCBC@BCCCEEBB@BBC?B@CCCCCCBB?BAAA?CCCCCCBBBCBBCCBBB@CCC@A@=@?AABAACB;;5;;;;;.;>A>;;;<.:B@BC>BBCCCCCBBB5;;;;*;ABBC@E?BAAG@@ACCC@C?BBCCCC?BBC@CC:;:CDCBBCBCCCDCCCB@BBBCCDD@C@@ABCCCCC
@ATNG8:02369:04063
GATGGTAGGACGAGCGTCTGAGAGGTACTCATTCGTTTCGGAAGAGACAGGTACGTTAATAGTTAATAGCGTACTTCTTTTTCTTGCTTTCGTGGTATTCTTGCTAGTTACACTAGCCATCCTTACTGCGCTTCGATTGTGTGCGTACTGCTGCAATATTGTTAACGTGAGTCTTGTAAAACCTTCTTTTACGTTTACTCTCGTGTTAAAAATCTGAATTCTTCTAGAGTTCCTGATCTTCTGGATACACTCATGTGCACCTACATCGATGGATCTGAGTCT
+
5:==5;;A>@@A>CB=BBCCDCDC@CBB:;;@=@ABB>BCACACCCAABE?BBBCB@B@DFBB>B@BBCCCBBBF@BBCCC5CC>@AFH>BBCCACBFAFF@BCCBCCBCBBBBB@@>@@CAG@DDB@@@@@<?@@@>BBBBECCBBCCCBAAADAECC>@??B=?@CLCBCCC;@;;;;.;;A;;;;;.9@BBB=A@CBBBB@??29999$9?===<@<@B?ABECBBB>@<@A>@@@<??C?CBBBCCCDCAAAB?<;<@000::>?AA>??>@AA@?>>
@ATNG8:02371:04042
GATGGTAGCTCACGTACGTCACACGTACTCATTCGTTCGGAAGAGACAGGTACGTTAATAGTTAATAGCGTACTTCTTTTCTTGCTTTCGTGGTATTCTTGCTAGTTACACTAGCCATCCTTACTGCGCTTCGATTGTGTGCGTACTGCTGCAATATTGTTAACGTGAGTCTTGTAAAACCTTCTTTTTACGTTTACTCTCGTGTTAAAAATCTGAATTCTTCTAGAGTTCCTGATCTTCTGGATAGCGACGCGATATACTACCATCGATGGATCTGAGTCT
+
99AAACA@<@>>>><<=====>>BB965;:90)00/)/72739:<<=::5::=;;:?17777-37999;:@88;67333&384;222)29==<?BB=AB<???AAB?BBB;;<?A<?@C3818>===>>>=AAAA=AAAABB==>>?@;;;;;4:9:3:?:?;?AA====@@:>=ABC3=5:5:9:9:+--77=47---6667==17779)8:99=7;7995:@@@@@@<A<AC@@@@7<;?=@>>>=6779///778979979><:::55.5:<93-----
@ATNG8:02344:04107
GATGGTAGTATCTGTCTACGAGTGCCAGAAGATCAGGAACTCTAGAAGAATTCAGATTTTTAACACGAGAGTAAACGTAAAAAAGAAGGTTTTACAAGACTCGCGTTAACAATATTGCAGCAGTACGCACACAATCGAAGCGCAGTAAGGATGGCTAGTGTAACTAGCAAGAATACCACGAAAAGCAAGAAAAAGAAGTACGCTATTAACTATTAACGTACCTGTCTCTTCCGAAACGAATGAGTACACACTCTCATATGACACTACCATCGATGGATCTGAGTCT
+
44996<?;@;=:<6;@95:@;?BBB=BAA>@A@A::7:=@@AAA@@<??9><??@B<;;;)6122299667522'2:;:9955#5>6;9;;;0;<=9=B=CDDBCB?B?BB=;;8<?@BBCCCCCCCCBBBBJ@D;;;>>:9:@AAA=A=A;;5:AAABBBC?C??>DF?A>9;;;*000000(/5719<::;*7705...88>AA<>8=8<;<@<@=AAA?A@@@ABAAD@ECD=@??=AABABCBBEBB>???===BBAAACEDC?CBAAABB?BA@@@00///
@ATNG8:02350:04125
GATGGTAGATACTCGCTGATACACCCAGAAGATCAGGAACTCTAGAAGAATTCAGATTTTTAACACGAGAGTAAACGTATAAAGAAGGTTTTACAAGACTCACGTTAACAATATTGCAGCAGTACGCACACAATCGAAGCGCAGTAAGGATGGCTAGTGTAACTAGCAAGAATACCACGAAAGCAAGAAAAAGAAGTACGCTATTAACTATTAACGTACCTGTCTCTTCCGAAACGAATGAGTACTATAGACTATCTGAGACTACATCGATGGATCTGAGTCT
+
BCCC@CCCCCCCIAB@BBBCBBCBB=BDD?BBBBAA=A>BBBAAAA>AA<A<AAAAAAAA2C?BAABBB@@>AD7>>BCCCC>BC>B<@@A7@AB?CCCCCBB::9;?CC@CCCABBBCCCCBCCCCB@@@D@DBBB>BBB@@???7>:?>>:?BBBBBAA?@AC@AA>BB?BB@8<<666(8::489898(6>9>688@AB@@<><>A@@<><>ACBB?BBAAADD@C@BBA=A997:BBABCBAAACCCBBBBCBBACCDCAAA@BCBBA=ACBBB???BB
@ATNG8:02352:04097
GATGGTAGGACGAGCGTCTGAGAGGTACTCATTCGTTTCGGAAGAGACAGGTACGTTAATAGTTAATAGCGTACTTCTTTTTCTTGCTTTCGTGGTATTCTTGCTAGTTACACTAGCCATCCTTACTGCGCTTCGATTGTGTGCGTACTGCTGCAATATTGTTAACGTGAGTCTTGTAAAACCTTCTTTTTACGTTTACTCTCGTGTTAAAAATCTGAATTCTTCTAGAGTTCCTGATCTTCTGGATATGAGTGACTCGTGCTACCATCGATGGATCTGAGTCT
+
45557<=B?BCBBCCBBCCCCCCC@CCCCC@@;@@@A=AD@D@CBAABCD?CCBBB?B@BCCC?C=CDCCCBBBC?CBBBB1BC?AABE=CC9999CC=CC?;:;GCC@BCCDDDCC?CCC@B?BCCCBBBC?CCCC@DB@BCCCBBBBCCCBAA?BBB?BB?B>A@CCCDCCC@BCCCC:E>A=@A???0@BBCD>CCDECCCAA@?CCBC5BBBBB@B?CC@CCCCAAA@B?BBCDCC?AAC@CCCDCDCBBBCCCCB@@@CB?AAAAABB?B>>>B@@@BB
@ATNG8:02361:04105
GATGGTAGGTGCACATGAGTGTATCCAGAAGATCAGGAACTCTAGAAGAATTCAGATTTTTAACACGAGAGTAAACGTAAAAAGAAGGTTTTACAAGACTCACGTTAACAATATTGCAGCAGTACGCACACAATCGAAGCGCAGTAAGGATGGCTAGTGTAACTAGCAAGAATACCACGAAAGCAAGAAAAAAGAAGTACGCTATTAACTATTAACGTACCTGTCTCTTCCGAAACGAATGAGTACGATGAGAGAGCTCTCTCTACCATCGATGGATCTGAGTCT
+
ECBC?BBB?BBABCCCCCCDABACC?BBB?BBCD9989@BBDCCCC?CC?B?@?C99999';>CBCIECCCDDE?CBBBBBB1@>>@49:95;@A=BBAAABBA@>A?AB@BBC@BBABBBCBCBBBBBCCC?CCCC?BA@@B@?A=@?B??>?DBBBCA???AAAAA>BB?@@?6;;777):==9::::::%/<7<///;;>;;5;:>=CC;>;>BECC@BBBBABB?C@CCE>C999:AAABCCBBBBBBBBBBBAA=?>==A@;>>>@A>>:>>>?AB=:88
@ATNG8:02374:04129
GATGGTAGTATATCGCGTCGCTATCCAGAAGATCAGGAACTCTAGAAGAATTCAGATTTTTAACACGAGAGTAAACGTAAAAAGAAGGTTTTACAAGACTCACGTTAACAATATTGCAGCAGTACGCACACAATCGAAGCGCAGTAAGGATGGCTAGTGTAACTAGCAAGAATACCACGAAAGCAAGAAAAAGAAGTACGCTATTAACTATTAACGTACCTGTCTCTTCCGAAACGAATGAGTACACACTCTCATATGACACTACCATCGATGGATCTGAGTCT
+
49>:3;=CA=BCCCBBCCBBCBBBC?CCFACCBBA@:@=BAA?@ABAFF?B?@@::8CBC1B?BBBBBBB@<==387;5555$5;6;4;;;0?AD@;:;CBDCBB?B@BB@CCC=??BBCCECECBBBBBBC@BBAA?BBA@AA@@<@=?AA>ABBCCABA?CBBBBC?BB>ABB599A@>8<88188888(/<7<///=<?>><><??BB:=:=AC@@=?A???BB@F?BBB=BBC@BBCBBBBCCBB:::@ADD=@A@?@??@@BCDCABD>ABBBB@??CC
@ATNG8:02383:04102
GATGGTAGGCACTGCGCACACATCCCAGAAGATCAGGAACTCTAGAAGAATTCAGATTTTTAACACGAGAGTAAACGTAAAAAGAAGGTTTTACAAGACTCACGTTAACAATATTGCAGCAGTACGCACACAATCGAAGCGCAGTAAGGATGGCTAGTGTAACTAGCAAGAATACCACGAAAAGCAAGAAAAAGAAGTACGCTATTAACTATTAACGTACCTGTCTCTTCCGAAACGAATGAGTACATAGATATACGTATAGCTACCATCGTCCGTTAGAAGTCT
+
A=BC?CCC@D@AAECAABBBBDCCC=CCC@CCCC9999?BBEBBA@?CC@A>AAAAABCC3B?BCCCCBAA>>>8<@9:;;;*;A>B5;;<*9@@;<@@@CBBBC?DAEE@BBB<??BBCCCCDDCCCAAAB?BBBB>BAAABBBB>C@CBB?BBAAB9:9@BDD@A==@@=0005:;0767)888188888(5:6;556@>@??<?<@@@@;>;>?AAA@BBBBABA;@;@@@;@AA????CECCAA?@@@???>>>@@@@>>>?;>>???A=AA<A>><>>>>
@ATNG8:02391:04107
GATGGTAGTGTGTCTCTGAGAGTAGTACTCATTCGTTTCGGAAGAGACAGGTACGTTAATAGTTAATAGCGTACTTCTTTTTCTTGCTTTCGTGGTATTCTTGCTAGTTACACTAGCCATCCTTACTGCGCTTCGATTGTGTGCGTACTGCTGCAATATTGTTAACGTGAGTCTTGTAAAACCTTCTTTTTACGTTTACTCTCGTGTTAAAAATCTGAATTCTTCTAGAGTTCCTGATCTTCTGGGTCTCTCTCTCACGCACTACCATCGATGGATCTGAGTCT
+
:9::3;;@A@BD;;9BAAABB@AACCCBAA::5:@AB<AA=@=@CDCDEIACCCCB@B@CCCD@CACDCICBBBC@CCEMI5;:9;CCC?CD;<:;CF?CC@CCDCCDACCCBBD@@>@CC@C@CCB99;BA=A@AA7;;BBBBBBCAA@BABAC?BAA?AB?B>@?CCCCCCE@FDCCC:B>B>BBBBC5CEDGD>BBCCIGCCBB@CCCC2BAABB=@<@B?CCCBBBD@D?BBABBC@CBCC=BA@A@@AAAAABAA@CCA@=@B@A@CCDD;:;CDCCBB
@ATNG8:02344:04188
GATGGTAGGTGCACATGAGTGTATCCAGAAGATCAGGAACTCTAGAAGAATTCAGATTTTTAACACGAGAGTAAACGTTAAAAGAAGGTTTTACAAGACTCACGTTAACAATATTGCAGCAGTACGCACACAATCGAAGCGCAGTAAGGATGGCTAGTGTAACTAGCAAGAATACCACGAAAAGCAAGAAAAAGAAGTACGCTATTAACTATTAACGTACCTGTCTCTTCCGAAACGAATGATTACCTCTCAGACGCTCGTCCTACCATCGATGGATCTGAGTCT
+
6CB=8A;;5;;;<=>>;<<@@>>>>;>AA;9:CBBB?B?BABBCBC@BCADADC@@@@@@,@=ABBCCCBBBDG?CBB?BBB<CC@B@DDD;CCC@BBBBBBBBA=@=@@=@BC7::BABCCFEFCCCCDBB?BCCE9::AA@@AA>A?A;;8;BBBCBCC?BBBBBB@BB?AA@8==9999+99939::::*8:1552789=>A;A;A>>>=@<@@CCD@BCBBABA?B?BCC;@@B?BBCB?CC?CCAABBCCDDAAA@?<?6515A<<=6617::>::;==?
@ATNG8:02346:04145
GATGGTAGGCGACATACATACGCGCCAGAAGATCAGGAACTCTAGAAGAATTCAGATTTTTAACACGAGAGTAAACGTAAAAAGAAGGTTTTACAAGACTCACGTTAACAATATTGCAGCAGTACGCACACAATCGAAGCGCAGTAAGGATGGCTAGTGTAACTAGCAAGAATACCACGAAGCAAGAAAAAAGAAGTACGCTATTAACTATTAACGTACCTGTCTCTTCCGAAACGAATGAGTACGATGAGATCTCGTGTGCTACCATCGATGGATCTGAGTCT
+
=B=?8<<<5;;;;A;=>BBCCAABIAGCCACC@@@@=@=AAB@???=?B@F=@@DCCCCD5FA<;=;;;BA;;;0;@AAABB2BC@C?BBB9BCB?BC;;;B;9:?B?@A>AAA>AAA9;<BBCBAAAA@>B>ABBB::;CBAABC50+000+0<<>@CBC?CBBBAA>AB>AA@9;;00+///)-0===='?><//.538;77285=888;A<<;A??:@A@@@?C=@;>==8<8838=?@ABCCB@??BAAABA=;;;;;;8818=<<<8939997;777::
@ATNG8:02363:04145
GATGTAGGACGAGCGTCTGAGAGGTACTCATTCGTTTCGGAAGAGACAGGTACGTTAATAGTTAATAGCGTACTTCTTTTTCTTGCTTTCGTGGTATTCTTGCTAGTTACACTAGCCATCCTTACTGCGCTTCGATTGTGTGCGTACTGCTGCAATATTGTTAACGTGAGTCTTGTAAAACCTTCTTTTACGTTTACTCTCGTGTTAAAAATCTGAATTCTTCTAGAGTTCCTGATCTTCTGGGCTGCGCTGATATGCGCTACCATCGATGGATCTGAGTCT
+
------.(---77A@@@?@@ADG@CBCCDA@?@BDD=@@>A?CCCBCBB@BEDDD?C>CCDD>A>BCDCCDDCC@BBCCC3@?<@AAA;AABB7;9A>@B@BBBBBCACDCCCBDC?DCC@C@CBBB:;;A<@@@B<@ABBBABBC;;<BCCCBADCC@BB?B=??DCBBCCB=B::::.;5;;;;;;.;@@@A;A@BAA@B@@@;????,@AABB@BABD@BBCCCBA?A@CBCCCC?A@BC>CABBCDCCEEFCCCCCBBB@DCCBBAB?BBBBBBB@@?
@ATNG8:02371:04159
GATGTAGTATCTGTCTACGAGAGCCAGAAGATCAGGAACTCTAGAAGAATTTCAGATTTTTAACACGAGAGTAAACGTAAAAAGAAGGTTTTACAAGACTCACGTTAACAATATTGCAGCAGTACGCACACAATCGAAGCGCAGTAAGGATGGCTAGTGTAACTAGCAAGAATACCACGAAAGCAAGAAAAAGAAGTACGCTATTAACTATTAACGTACCTGTCTCTTCCGAAACGAATGAGTACTGCGTCTCACTCTCGCCTACCATCGAGGTTGTAAAGTCT
+
=BB=BBCBC;;;CCBCBD@A@A@@=@CF@DCBBAA>A>BBBA@@A>?A<??9???????A/C>???AA=BAAAD999;;;;;*;C>B5;;:*9>A9>CDDDDDCB@B@BD@CCC798AABBGCCCBCCAAAB@CBBB@BBAA@AAB?C@BAA?ABCCBAAC?BBB@@A?BB<998299<<<5=9808::98+7=6=567>AAAD;?;?>>><?<??CBB?B@??ABC>A?ADD>B997999BBBBBCCBBBBDDDCBBBBB@ACA?BBBBBB?B=AABD>BAAB
@ATNG8:02374:04153
GATGGTAGTGCGTGAGAGAGAGACCCAGAAGATCAGAACTCTAGAAGAATTCAGATTTTTAACACGAGAGTAAACGTAAAAAGAAGGTTTTACAAGACTCACGTTAACAATATTGCAGCAGTACGCACACAATCGAATCGCAGTAAGGATGGCTAGTGTAACTAGCAAGAATACCACGAAGCAAGAAAAAGAAGTACGCTATTAACTATTAACGTACCTGTCTCTTCCGAAACGAATGAGTACGAGAGAGCACACGTGTCTACCATCGATGGATCTGAGTCT
+
6BCC?=B>B6:6>>B@BCB@>@@<?8@@@<@A;;9AA=ABBCB@>6>>,0*/9=;?@@@2?;AABBBBBBCDD>;;@CCCC5BB?A7;;;7;JEGICBBBBA;;7;;@@=AAB@BBBACCEEGCBBC@@@B?BCBB@CCE?@@A@<B>B@@>@CGIDBBB?BABBBB>AA?999<?>00,0::;:;;;;,;>:@>?;AAA@@<?8;<BB=B7;;CBBACAAACCC@B@BCE>BCB?BBABAAAAAAAAB??@BBCCDBBB>==<@==>@@B=AAAA=>>@@8
@ATNG8:02375:04155
GATGGTAGGACGAGCGTCTGAGAGGTACTCATTCGTTTCGGAAGAGACAGGTACGTTAATAGTTAATAGCGTAACTTCTTTTTCTTGCTTTCGTGGTATTCTTGCTAGTTACACTAGCCATCCTTACTGCGCTTCGATTGTGTGCGTACTGCTGCAATATTGTTAACGTGAGTCTTGTAAAACCTTCTTTTTACGTTTACTCTCGTGTTAAAAATCTGAATTCTTCTAGAGTTCCTGATCTTCTGGGTGCGCTACAGTCTCTCTACATCGATGGATCTGAGTCT
+
====:>@D>BBB@<AAABBBBBBB@BBBDD;;:;AAC=?@=@?@@@@@AC?@BB::69=A<<>,0-0<<8:00)/;)//:::'//)44<<2<<6616=<9;?76:AB@CABAA@CBBB?BBC@B=AA;;;BBDADDBB?CCCCC@A@B@@@BDBCD?CCC?BA?C<::;BBBCCKACCJDD9A=@><;<<<*;;CCD>AABAABB;;;9?@?@0@@ABB@C?BB?BCCAA@D@D@BBBCCB>A:;;0;AA@@CCCCDCBBDBBCCCCBBBBBA?BBAABAAABB
@ATNG8:02378:04163
GATGGTAGCACACGAGATCTCATCGTATTCATTCGTTTCGGAAGAGACAGGTACGTTAATAGTTAATAGCGTACTTCTTTTTCTTGCTTTCGTGGTATTCTTGCTAGTTACACTAGCCATCCTTACTGCGCTTCGATTGTGTGCGTACTGCTGCAATATTGTTAACGTGAGTCTTGTAAAACCTTCTTTTTACGTTTACTCTCGTGTTAAAAATCTGAATTCTTCTAGAGTTCCTGATCTTCTGGCGCTCTGTCACGTCTGCTACCATCGATGGATCTGAGTCT
+
:@;;9==BBCBBCCCCCCCBCCCCDDCC@B;:7:BBB=BB=A>AAADEBB?BCBCB@B@BBBB?B?BBBABEBBC=77777(8@=A?AA<=BBD?@AC?CB>@@@@@@>@A@AAAAA;A==:=;=???>==>=BDAA:?>??=;=@@@?>????@<???;@@=A<@@>AA@@@A<@@@AA5A;?7;;???.?@???5;88799@7998<?=?/@@??@;@<@@<@@@>=>=<=<=A>>>?8==>;888==>@@AAAAA>?>???A;AAAAA>>:>===AAAAAA
@ATNG8:02380:04161
GATGGTAGATATATGCACGCTCTACCAGAAGATCAGGAACTCTAGAAGAATTCAGATTTTTAACACGAGAGTAAACGTAAAAAGAAGGTTTTACAAGACTCACGTTAACAATATTGCAGCAGTACGCACACAATCGAAGCGCAGTAAGGATGGCTAGTGTAACTAGCAAGAATACCACGAAAGCAAGAAAAAGAAGTACGCTATTAACTATTAACGTACCTGTCTCTTCCGAAACGAATGAGTACTACTCTCAGAGACACACTACCATCGATGGATCTGAGTCT
+
====;>B>ECCCCCCCDBBCCCCBB?BBD@CCC@???C?CCCCCAA?BE@B?A@@<=???.??EBABDBB>>?=3:<;;;;;*;D>B<AAA7@CD?DCCCCDCCC@C@@A>@BB?BB??@CCDCCCBBCCBB?AAAA@DDBC???B>A=B@@>@BBBCCCC?BBCAAA@BB?8899>?AAA;A@=8=====.=>;@;;;AA???<@:>>BD<A<A?BBC?AADCBBB;?;???8>BC@BBACBBBBCCBAACCCB@@@@>>=>>A=AAB>>>C?A???A998CC
@ATNG8:02349:04230
GATGGTAGAGTACAGTGTAGTAGACCAGAAGATCAGGAACTCTAGAAGAATTCAGATTTTTAACACGAGAGTAAACGTAAAAAGAAGGTTTTACAAGACTCACGTTAACAATATTGCAGCAGTACGCACACAATCGAAGCGCAGTAAGGATGGCTAGTGTAACTAGCAAGAATACCACGAAAGCAAGAAAAAGAAGTACGCTATTAACTATTAACGTACCTGTCTCTTCCGAAACGAATGAGTACTACTCTCAGAGACACACTACCATCGATGGATCTGAGTCT
+
BCBC@BBBCCCCCCFAAABBBBBBC@ABB@CCCB@@>@>BBBB@B@?BD>B?AAAAAAAA2C?BBBBAAACCBB>>>CCCCC5BB@B?CCC<CCC@CBBBB;<<E@C@CC@BBC@BBBBDCCICBBCBBBBB?BBBB?BBBBABAB>B?CAA?ABCCCCBA?BCDAA@?CD?>>?<??CBD7==>:=<;;;.<=;@776BBC@?:?<@@BB<@<AACBB?BCBCBDC<?<?DF>BBB?BBBBCAAABCCDBBAA???@A@;;<@@<@AA;;;D?BBAADAAABC
@ATNG8:02361:04224
GATGGTAGATACTCGCTGATACACCCAAAGATCAGGAACTCTAGAAGAATTCAGATTTTTAACACGAGAGTAAACGTAAAAAGAAGGTTTTACAAGACTCACGTTAACAATATTGCAGCAGTACGCACACAATCCGAAGCGCAGTAAGGATGGCTAGTGTAACTAGCAAGAATACCACGAAAGCAAGAAAAAGAAGTACGCTATTAACTATTAACGTACCTGTCTCTTCCGAAACGTATGAGTACATAGATATACGTATAGCTACCATCGATGGATCTGAGTCT
+
6;CDADDDCBBCCCBBDBBABB@@@9@@9@BBA?@=?????BBCC?CC?C@C?>99899(:>BBCFB@B767>6;//----'--(--323&-.94998=77;??;?<?>7;66.6==<??9:::8;;9:9=1//)/616;::>?<=:=<?>?<>:;:A>;;7:A@@@A<@@<;;:<??<<>6///+/::;;,997???>>>887:?:=>>A=A=AA===<AAAA@994;;>AA9>>88988<=;;::>B;;7==<:///77>>>>9=;;;;8818===;=?<;8
@ATNG8:02362:04204
GATGGTATCGCGACGAGCGTAGACCCAGAAGATCAGGAACTCTAGAAGAATTCAGATTTTTAACACGAGAGTAAACGTAAAAAGAAGGTTTTACAAGACTCACGTTAACAATATTGCAGCAGTACGCACACAATCGAAGCGCAGTAAGGATGGCTAGTGTAACTAGCAAGAATACCACGAAAGCAAGAAAAAGAAGTACGCTATTAACTATTAACGTACCTGTCTCTTCCGAAACGAATGAGTACGTGTGCGACGTGTCTCCTACCATCGATGGATCTGAGTCT
+
ABBB?BCBBBCCCCCCCAABDDBBB>CBB@BDBBBB@B?BBBBAA@@CC>A>@@C?@@@A2A@CDDCCCBBBBA9==9999:*:C>C<CCC9ACEABBBCBBBBC@C@CC?BBB@BBAABBCECCBBCCBCB???>@>ABBBBBAA>B@FCC?B???BBCB?CAAABD@AA>AAA=AAA>?9<<<<>>>>?.===B>==AAA??5:5;;;>8<8==AAB?BABABBB?B?ABB=AAA>???BBBBCB@@AAA???B@@@??:?8838AAB@??<AAABBCA???
@ATNG8:02364:04239
GATGGTAGCGCATATCAGCGCAGCCCAGAAGATCAGGAACTCTAGAAGAATTCAGATTTTTAACACGAGAGTAAACGTAAAAAGAATGTTTTACAAGACTCACGTTAACAATATTGCAGCAGTACGCACACAATCGAAGCGCAGTAAGGATGGCTAGTGTAACTAGCAAGAATACCCCGAAAGCAAGAAAAAGAAGTACGCTATTAACTATTAACGTACCTGTCTCTTCCGAAACGAATGAGTACGAGAGTCAGAGCAGAGCTACCATCGATGGATCTGAGTCT
+
;?:=9;55556=====>?>CCC?@A8>>?:666>CC6989@@>>A?:=?08/7>;9=@@@1A@EGGBBCDCCCB;?B::;;;';B<A<BAB2BCCADCCBBBBBB?A>AC?BBB@CCAAAABBCBBBBCGCB?B@@@<@AAB;;;B?C@CCC@BBBBBBBCACEA??A@CC?AAADH:BBB<99:<::999(:=9>CBCC?<AB?B>A@??;>=>>9:::=<==888<@=@BB:A891888=>??@DB???A??????@>@@>>>;>>@:;:>8>:;;>A?>>=
@ATNG8:02374:04197
GATGGTAGCTATACGTATATCTATGTACTCATTCGTTTCGGAAGAGACAGGTACGTTAATAGTTAATAGCGTACTTCTTTTTCTTGCTTTCGTGGTATTCTTGCTAGTTACACTAGCCATCCTTACTGCGCTTCGATTGTGTGCGTACTGCTGCAATATTGTTAACGTGAGTCTTGTAAAACCTTCTTTTTACGTTTACTCTCGTGTTAAAAATTGAATTCTTCTAGAGTTCCTGATCTTCTGGTATGACTAGTGTACTACTACCATCGATGGATCTGAGTCT
+
<B=BABCBCCCCCCCEDCDBC@@ACCAABCBB>BEEE=BB@B?AAABBBC@CEBAA?A<AAAB?B?BB@BBBBA@<@BC=C+CC=A=>D:@BBB?BAB@CC6:9BCAA>>>>B>>>@;@>>6858??>>>A@=A<;;;@@@@@@@@???AA:;;=:==@<@@<A=AA@@@===?:=:::91:9>3:6888*67777),,,,,,588<;?>>?.5/583;9>:9877///80617=;;:><>>>:;;;:;:@@@???BCC???@A=AB?=>==:>;<;?@C;;<
@ATNG8:02375:04201
GATGGTAGCAGACGTGACAGAGCGCCAGGAAGATCAGGAACTCTAGAAGAATTCAGATTTTTAACACGAGAGTAAACGTAAAAGAAGGTTTTACAAGACTCACGTTAACAATATTGCAGCAGTACGCACACAATCGAAGCGCAGTAAGGATGCTAGTGTAACTAGCAAGAATACCACGAAAGCAAGAAAAAGAAGTACGCTATTAACTATTAACGTACCTGTCTCTTCCGAAACGAATGAGTACGTGTGCGACGTGTCTCCTACCATCGATGGATCTGAGTCT
+
9A4:.5;555<;9666666==@=772//)/399<?9=6?<@CA@@:=68<7;6;;;;;??<)303;7;;<?<77:398;555&55499>>>2>=@6;;;@=>>;?<A@DDABAB>ABA?AACCCBBBBBBBC@BCBC?B@A?@>??<B@C;;9CAAABBB?AA@AAB=A@?E?>;>?===699:178898(586:9;><999<8=:?@AA=A:==A@@<@C??????A=>>?8==;6;;;;?>@>>88252922265555/555/37...33.375622..--
@ATNG8:02376:04237
GATGGTAGAGTACAGTGTAGTAGACCAGAAGATCAGGAACTCTAGAAGAATTCAGATTTTTTAACTCGAGAGTAAAACGTAAAAAAAGAAGGTTTTTACAAGACTCACGTTAACAAATATTGCAGCAGTACGCACACAATCGAAAGCGCAGTAAAGGATGGCTAGTGTAACTAGCAAGAATACCACGAAAAGCAAGAAAAAAGAAGTACGCTATTAAACTATTAACGTACCTGTCTCTTCCGAAACGAATGAGTACTACTCTCAGAGACACACTACCATCGATGGATCTGAGTCT
+
?C;;7;>==?C>C?==B?CCC>>CB@D@@>@A@@AA>A@CBBBBCC?@@8>29:=:99898%78;?@AAA??99::+88;;;;;;;"55.5.5999(9994;===;::00,/3///(/89289:9;;>B@@ACCBB@@:@;9:9/:99@@@887(924::7;<;=;>0/,/9:7;@900)///(/;3222&2666777777$55/5///98=@@188)8:=>5;7;DAAA?AAAA@>>392887)38=4:====BC@>ABBBBAA888@@?>?;;;9=???@@B?BB===BBBBB
@ATNG8:02381:04221
GATGGTAGCACACGAGATCTCATCGTACTCATTCGTTTCGGAAGAGACAGGTACGTTAATAGTTAATAGCGTACTTCTTTTTCTTGCTTTTCGTGGTATTCTTGCTAGTTACACTAGCCATCCTTACTTCGCTTCGATTGTGTGCGTACTGCTGCAATATTGTTAACGTGAGTCTTGTAAAACCTTCTTTTTACGTTTACTCTCGTAGTTAAAATCTGAATTCTTCTAGAGTTCCTGATCTTCTGGCGCTCTGTCACGTCTGCTACCATCGATGGATCTGAGTCT
+
9954.5;BBBAAA>C@A@B966=>>>;;;>6626=B?8=<8<5555:;?@?CBAAB@B?BDBB=B9BA@<:?:8<2=A???1A@9<9878&297;6>A@=AB@CBBBBB>@;::<A@@<>AA<A<A8818;;;<A>>><@??;;;>@@>>>>>=8617<;4893:5;===?;;972779;;2;;A9<<<;;+;999<1:///65....61699)22877050.-(----77705)..3356.3379/..635..-7-..3335725+575557749<<=@???A>
@ATNG8:02384:04235
GATGGTAGACACGTGTGCTCTCTCGTACTCATTCGTTTCGGAAGAGACAGGTACGTTAATAGTTAATAGCGTACTTCTTTTTCTTGCTTTCGTGGTATTCTTGCTAGTTACACTAGCCATCCTTACTGCGCTTCGATTGTGTGCGTACTGCTGCAATATTGTTAACGTGAGTCTTGTAAAACCTTCTTTTTACGTTTACTCTCGTGTTAAAATCTGAATTCTTCTAGAGTTCCTGATCTTCTGGGTGTATCAGCGAGTATCTACCATCGATGGATCTGAGTCT
+
4?@?;<<CBCGCBBB@>><<A@ABC;;;BBBA=BBBB<BA<@=@@BAC@A=??A@A<?>@BBF@D?BAABBBCDC@BBBBB3??9?;;:6;BCD?B??;?@<9867:A5<>@>>>AF:===6;5;>>>::;@=A@@A:>>>>>=@@@>>>A@==>;888=@@=A;AAAAAA>??;>;===2=9=///>>>,;;;;;-3///99<9::1888)8<==@=B:>>=>==?;;;=A=>>>@BB<99;;4///999;;@===>?>=>661363333329==A=@@///
@ATNG8:02343:04251
GATGGTAGCTCACGTACGTCACACGTACTCATTCGTTTCGGAAGAGACAGGTACGTTAATAGTTAATAGCGTACTTCTTTTTCTTGCTTTCGTGGTATTCTTGCTAGTTACACTAGCCATCCTTACTGCGCTTCGATTGTGTGCGTACTGCTGCAATATTGTTAACGTGAGTCTTGTAAAACCTTCTTTTTACGTTTACTCTCGTGTTAAAAATCTGAATTCTTCTAGAGTTCCTGATCTTCTGGACGACGCGCACTGACACTACCATCGATGGATCTGAAGCTCT
+
:A::5;<<<@<AA?;=566=ACCCDCCCCD00-000@<AA@@<@@@@B@@<@ACFF@D@BBAA>A?BBCCDDBAA=@@A@A1?>?BA=>5>@=?9?@@<@A;???BDC?AD???@@A7>;>5:5:??@AA@A<?8888========>;;;>>A@@:>>A=@@;>;?>>?===>?;;;;AA5A<><>====,==777*--3---79:=<?EED/><9<A;D9=>:=?>?=>><@===///=7=@B=B>>>>?;:;>:;:>>>@77723---6660<;9933-32222
@ATNG8:02343:04266
GATGGTAGTATAGAGCTCTACATAGTACTCATTCGTTTCGGAAGAGACAGGTACGTTAATAGTTAATAGCGTACTTCTTTTTCTTGCTTTCGTGGTATTCTTGCTAGTTACACTAGCCATCCTTACTGCGCTTCGATTGTGTGCGTACTGCTGCAATATTGTTAACGTGAGTCTTGTAAAACCTTCTTTTTACGTTTTTCTCTCGTGTAAAAATCTGAATTTCTTCTAGAGTTCCTGATCTTCTGGTGTCGTCTATCATGTACTACCATCGATGGATCTGAGTCT
+
5:;;:>>>D@BAAC@CC??>>CCBBBCBCCAA>A:::5:C?C@CBABBBB?BBBBB9><?ABB>A?BBBBB?A;A6;7666(9<1<=??9@CBB?A==:>>:>>?>>?<???@AAAA;C@@<><>@A?>>>A=@@@A588??;;;?@@@A>===@8;;;5;;9==A?>?=>>@@:==>>>2>9>9;;;;;*:>89988(8<>=>>>:8////'.///7(//)5717???=>>;?=AAAAAC<BCC=A=====666<@=@??@?=88386666=@7;>>==<@==>
@ATNG8:02348:04258
GATGGTAGCATCATGCATATCTCACCAGAAGATCAGGAACTCTAGAAGAATTCAGATTTTTAACACGAGAGTAAACGTAAAAAGAAGGTTTTACAAGACTCACGTTAACAATATTGCAGCAGTACGCACACAATCGAAGCGCAGTAAGGATGGCTAGTGTAACTAGCAAGAATACCACGAAAGCAAGAAAAAGAAGTACGCTATTAACTATTAACGTACCTGTCTCTTCCGAAACGAATGAGTACGTGTGCGACGTGTCTCCTACCATCGATGGATCTGAGTCT
+
:@@<:BCCCBCBDCBBBCCCCCCCC@CCC@AAAA??:??CBBBBBB?BB@B@CBBBBBBB3B@CB@ABBBBAAA9=<:::::.:C>C<AAA9ACCBDCCCBBBCB?B?BB?BBB@BBBABBCCCCCBDDCCC?CCBB?BBA?AB@A>A@EBB?CCCCCCCC?BBCBBB?BC?AA@9>?>>>8::9;:::;;+:@<@887AA@@@<@<AB>><><>=B@@;@???@AB?B@BCC>ABB?AAABBBBBBBBAB>B@@@AAAAA<@::7;?@@BDD<>>@@@AA:;;
@ATNG8:02358:04267
GATGGTAGTATCTGCACACTCTGTCCAGAAGATCAGGAACTCTAGAAGAATTCAGATTTTTAACACGAGAGTAAACCGTAAAAAGAAGGTTTTACAAGACTCACGTTAACAATATTGCAGCAGTACGCACACAATCGAAGCGCAGTAAGGATGGCTAGTGTAACTAGCAAGAATACCACGAAAGCAAGAAAAAGAAGTACGCTATTAACTATTAACGTACCTGTCTCTTCCGAAACGAATGAGTACATAGATATACGTATAGCTACCATCGATGGATCTGAGTCT
+
9;;;0555==;;;<<=666>>?A??:===:<<55488>457;888903349499>99===.=6<>=AACBBBCC5903999>;+=C;@2999&59949A??BCBCC@C@CC?CDD?BABBCCCCCAAABBCCF@CBAA=????:::?;@?CAA>AB@@ABAA>AAADCB@BB?999=@BAAB:;;>9>>=>>.769<///:;??A<?:?;;;8=8=AB@@??BBABCB>A>ABB>BCC?ABACAABBDB???@@@@A@@?>>>A;;7;==@A@@;?>>=?>>>>>
@ATNG8:02360:04269
GATGGTAGACACGTGTGCTCTCTCGTACTCATTCGTTTCGGAAGAGACAGGTACGTTAATAGTTAATAGCGTACTTCTTTTTCTTGCTTTCGTGGTATTCTTGCTAGTTACACTGCCATCCTTACTGCGCTTCGATTGTGTGCGTACTGCTGCAATATTGTTAACGTGAGTCTTGTAAAACCTTCTTTTTACGTTTACTCTCGTGTTAAAAATCTGAATTCTTCTAGAGTTCCTGATCTTCTGGAGATTTCATCAGCGAGCTACCATCGATGGATCTGAGTCT
+
<B>D@CCCCCCCCABBBBBDCCBCCDBABCDB?ACCD>@@<A?CBBBBBB>BBBCC>B=@@@C>A>@AAAAABCC@??@@@2=A:A8886:CBC>BBB>BB>;;;>@>;>CCA=<<7;;@;A;AAA>>>5505??C:>>@=>>>@>>>>>A>>>;AAA;==9?=A@@@AAA??:==?@@6?;?=<===<+<>:::3;988AB><>A18888'2596838322,2DA:;;>9:5:///6617:>=@==>D;@@@@@??>=@>C??:>88:DDC=A?<;=AA>><
@ATNG8:02363:04249
GATGGTAGCTATACGTATATCTATGTACTCATTCGTTTCGGAAGAGACAGGTACGTTAATAGTTAATAGCGTACTTCTTTTTCTTGCTTTCGTGGTATTCTTGCTAGTTACACTAGCCATCCTTACTGCGCTTCGATTTGTGCGTACTGCTGCAATATTGTTAACGTGTGTCTTGTAAAACCTTCTTTTTACGTTTACTCTCGTGTTAAAAATCTGAATTCTTCTAGAGTTCCTGATCTTCTGGTAGAGCGTGCATATTTCTACCATCGATGGATCTGAGTCT
+
BBAB@BCCBDBCCCCECBCCBBB@A@CCDDAB>AA@@<@B?B@BCCBBBB@CBBAA>B>AAAA=A>AAA@@@@AA?ABCCC3CB@B>>?9?BBB>AAA>BB>===BAA>>AAAAA<<8<??;?:???A;;;>;@A???588<;;;AB>@>==;?<?@>9??9=9><>>@===A<A@@@@5@<;7;=>>>,--7;;49---;=:>=@:?CDD/BAB>=9=;>>;?@>>>@B=A=>>>>>>=>>>=@AE;;:>=???@@@@9@>>><??>AA>>;>@>>>>>>AA
@ATNG8:02364:04241
GATGGTAGCACGAGTCACTCATATCCAGAAGATCAGGAACTCTAGAAGAATTCAGATTTTTAACATCGAGAGTAAACGTAAAAAGAAGGTTTTACAAGACTCACGTTAACAATATTGCAGCAGTACGCACACAATCGAAGCGCAGTAAGGATGGCTAGTGTAACTAGCAAGAATTCCACGAAAGCAAGAAAAAGAAGTACGCTATTAACTATTAACGTACCTGTCTCTTCCGAAACGAATGAGTACCTCTCAGACGCTCGTCCTACCATCGATGGATCTGAGTCT
+
7>00,/:B@BBBCICAA;==<==??<@>A:?>>;;;7;9<<<@;;@<?<9=:0000/;;;);58333=887:333(3977777'33,3,333&379288<;88825.2/56/77:4588>CDCDDBB@@AFCB?BAAA?ABA@BB?><@@CAA>ACBBCBBB@BBBCBB?BB@B>A=@@<;;1;893:>??@/@B;?888>?@@C3838=>>8=9;;@AA?AAAAABB;?<?AB;BBB?BBBBBEB?CA>>ABB;;;===?><?@@<A;;;@@B=AA>@@AB:;;
@ATNG8:02366:04270
GATGGTAGGCGTGTGAGAGTCTGCCCAGAAGATCAGGAACTCTAGAAGAATTCAGATTTTTAACACGAGAGTAAACGTAAAAAGAAGGTTTTACAAGACTCACGTTAACAATATTGCAGCAGTACGCACACAATCGAAGCGCAGTAAAGGATGGCTAGTGTAACTAGCAAGAATACCACGAAAGCAAGAAAAAGAAGTACGCTATTAACTATTAACGTACCTGTCTCTTCCGAAACGAATGAGTACAGAGAGTACGATATGTCTACCATCGATGGATCTGTGTCT
+
4=@A7<<B655<@?;>BB??AA<<<4<?;6;;;@@@=??CCCBBBC@CD>?<?B???CCC1C>BBB>???>@AA8>>99999'87,31777+5::6:>9?=AA@A;>;>A=F??<??>>?===888>?>>==9=>>?;;;;>==889-9:>>@;>=:::>::59:::CC=AA;@@@9<<878(567/58787)9717?9>>AC>>:><888A;>:?==;;7;ABA@@@8<8;BA7?9817=<;886@@@AAA>>>=??>>?;;;;;6;AAA>>>;???888A??>
@ATNG8:02367:04253
GATGGTAGTATCTGCACACTCTGTCCAGAAGATCAGGAACTCTAGAAGAATTCAGATTTTTAACACGAGAGTAAACGTAAAAAGAAGGTTTTACAAGACTCACGTTAACAATATTGCAGCAGTACGCACACAATCGAAGCGCAGTAAGGATGGCTAGTGTAACTAGCAAGAATACCACGAAAGCAAGAAAAAGAAGTACGCTATTAACTATTAACGTACCTGTCTCTTCCGAAACGAATGAGTACTATAGACTATCTGAGACTACCATCGATGGATCTGAGTCT
+
554:5;;;@AB@@A;A<CCBBB=BA@@@@=A@BA<;6;=AAAA???9=<8=8==<<;;;;.<8?@B897BBBAD573<:::<);>=@:@@@7????BBBBBBDAA>@?BB?BDF?BBCCCBBBFCBBCC;;;=;;::49;=<ABAB>B@BAB9BCDBBBBB@BBBBBC?BB?BBC<>>@?A88751:<>>>+66/6///65556:?9=>>><A9>>CAA>ABBCBBB??7000,000*00>=@DCCCCB>>>>>=BBBBBAABA@=ABBABBB?B???C??=BB
@ATNG8:02369:04263
GATGGTAGGACGAGCGTCTGAGAGGTACTCATTCGTTTCGGAAGAGACAGGTACGTTAATAGTTAATAGCGTACTTCTTTTTCTTGCTTTCGTGGTATTCTTGCTAGTTACACTAGCCATCCTTACTGCGCTTCGATTGTGTGCGTACTGCTGCAATATTGTTAACGTGAGTCTTGTAAAACCTTCTTTTTACGTTTACTCTCGTGTTAAAAATCTGAATTCTTCTAGAGTTCCTGATCTTCTGGGCAGACTCTCACACGCCTACCATCGATGGATCTGAGTCT
+
4:;:8BDD@CCCCBBBCCCDBCDD?BBBCCBB?BAAD=BB=B@DAAABBBACCDCD?C?CCBA?B@DFAAACBBC@CBCCC5BB@CCCC=BBA@>@AA:@B=:9;BBC@CBDCCCBC@CCC?B?CCCC@@@@@CBBB@CCCBBABBCCCDCCBAA?CBC@CC?C>BACCBBBCC@C;;;;.;>B=AABBB2BBBBE>BCCCCCBBBB?BDEE5BACBC@C@BC?CCCCBAA>A@B@@A@@=?BHJ?DBBABBBCCCBABCC?CCB?BCBAACD@BBBBB@@@AA
@ATNG8:02377:04262
GATGGTAGCGCACACATAGATACAGTACTCATTCGTTTCGGAAGAGACAGGTACGTTAATAGTTAATAGCGTACTTCTTTTTCTTGCTTTCGTGGTATTCTTGCTAGTTACACTAGCCATCCTTACTGCGCTTCGATTGTGTGCGTACTGCTGCAATATTGTTAACGTGAGTCTTGTAAAACCTTCTTTTTACGTTTACTCTCGTGTTAAAAATCTGAATTCTTCTAGAGTTCCTGATCTTCTGGGATGTGTGCGCAGTGCCTACCATCGATGGATCTGAGTCT
+
----(--77:===:;9<@@:69BB@?;@::00+/>>;4096;4;BBCCCB@CB<<6?C?>@AA?B?BDCBABBBB::::9:)9?;?@DD>A@AA=ACC>BB@CCDCBDACCCDDCCBACBB?B@CAA@BA@@<@AAC?CBAACCCFCCBBBBBAA?A::7:B?B?AA@@@CB@@>A;;;;.;;@=;<<;<*;@@AA<AABBBBIBAA@CCCC5C@@>@<@<@@@BCBCCCD?B?@@?BCC@B@B@5@000<<=?AB@@@CC@BBB?BA@@@AC@BCBBBBBBCB
@ATNG8:02380:04268
GATGGTAGGCGTGTGAGAGTCTGCCCAGAAGATCAGGAACTCTAGAAGAATTCAGATTTTTAACACGAGAGTAAACGTAAAAAGAAGGTTTTACAAGACTCACGTTAACAATATTGCAGCAGTTCGCACACAATCGAAGCGCAGTAAGGATGGCTAGTGTAACTAGCAAGAATACCACGAAGCAAGAAAAAGAAGTACGCTATTAACTATTAACGTACCTGTCTCTTCCGAAACGAATGAGTACGAGAGTCAGAGCAGAGCTACCATCGATGGATCTGAGTCT
+
:>>>;?BC=@;;<BDDDCC9<;;<:06CC@CCCC?@<@<@@@CCAA?CA7:5:ADCDCCC3B?B???BBBBABD>BBBBAAA2??>??BBB9?BB=B888;:;;;5;<??<??B7;:?==;;:;>>@@@@@?<>>BB<A>??=>>D;><>AA=AA@@@?;;7;@>>BE<>>:>CB=888838AA<???>>/;;5;>==<@@@@<?<?AAA9=9<=<<=:=@@@>>><@<@><6600,0><BBDCDCCBCBCABCBBCCCBBB??=??@@CBB?BAAAB:::BB
@ATNG8:02388:04276
GATGGTAGACATATCGTACTCTCTGTACTCATTCGTTTCGGAAGAGACAGGTACGTTAATAGTTAATAGCGTACTTCTTTTTCTTGCTTTCGTTGGTATTCTTGCTAGTTACACTAGCCATCCTTACTGCGCTTCGATTGTGTGCGTACTGCTGCAATATTGTTAACGTGAGTCTTGTAAAACCTTCTTTTTACGTTTTACTCTCGTGTAAAATCTGAATTCTTCTAGAGTTCCTGATCTTCTGGTGAGATATGGCATGATGCTACCATCGATGGATCTGAGTCT
+
99AA766C@@A00//<<:;BCDDCDBBBB@:96439:58:7<8@<@BBBB?BABBB?B577BB7B?B>?8:>:;B197555'59+72//'//0)-27--(...33378:69<=::///7<<?<?<@@;;;;<B=AAAC:>>>=?>>;;;>>=888=8<::48918:>;;:@?;:;<@@@CB6?;?8;7777)7;----)--9---9669<<9.9AA>>:>9>>7:77:///9=7==A@;;7;>>:>BAA@@@>>:><<::///:7;6;==766>79??;9///;7
@ATNG8:02389:04267
GATGGTAGCACGACACGACGATGTGTACTCATTCGTTTCGGAAGAGACAGGTACGTTAATAGTTAATAGCGTACTTCTTTTTCTTGCTTCGTGGTATTCTTGCTATTTACACTAGCCATCCTTACTGCGCTTCGATTGTGTGCGTACTGCTGCAATATTGTTAACGTTAGTCTTGTAAAACCTTCTTTTTACGTTTACTCTCGTGTTAAAATCTGAATTCTTCTAGAGTTCCTGATCTTCTGGTATGACTAGTGTACTACTACCATCGATGGATCTGAGTCT
+
6@@;:>>BDCBC=6655<;556>BBBBCBAA@=A;;;/;;5;=BBCDECC@BBBBB@B?B@A@?@=AABAA@A>?:<<===+AA=@//(.99<2>8=>@B>A::9FD=;;;;?AAD;??>5:47<=99///5986607:>;;;<<9::???>??387<8<=:@<A@@<@;;;>:>:::9-917)/////(/:66605;<<787855+...&...-5050..).5586550539:=7==:=@?<@@@@;AACBAAA;;;EEBBA?CECC@@@@CA@@BCBB??
@ATNG8:02344:04308
GATGGTAGTGATACAGATCAGACACCAGAAGATCAGGAACTCTAGAAGAATTCAGATTTTTAACACGAGAGTAAACGTAAAAAGAAGGTTTTACAAGACTCACGTTAACAATATTGCAGCAAGTACGCACACAATCGAAGCGCAGTAAGGATGGCTAGTGTAACTAGCAAGAATACCACGAAAGCAAGAAAAAGAAGTACGCTATTAACTATTAACGTACCTGTCTCTTCCGAAACGAATGAGTACAGAGAGTACGATATGTCATCGATGGATCTGAGTCT
+
?;:;5;;;><<BBCCCBCCCECCBB?CCC@@@@BBB@B@BBBBBBA<AC?A?@@ACCCDC+=7@?;?;BB@@@@9>=;;;;;.;A@B5;;;*:BEBEECGCCC;:6:???=@CC?BBBBBC?CCCCDCCBBBB?CBCA@E@?????A>B@CAB@@@@CBBAA>ACDCCC@BB;AAA59:AAA9A:959@AAA/AE=>888@@@AB=B<@@@@=A=AABBC@CB@@?BB@D?BBB>BCC>AABBDCBBBCCBBBAAABBB>>>AA@@@AAA;@@AA>===<<
@ATNG8:02344:04336
GATGGTAGCATCATGCATATCTCACCAGAAGATCAGGAACTCTAGAAGAATTCAGATTTTTAACACGAGAGTAAACGTAAAAAGAAGGTTTTACAAGACTCACGTTAACAATATTGCAGCAGTACGCACACAATCGAAGCGCAGTAAGGATGGCTAGTGTAACTAGCAAGAATACCACGAAAGCAAGAAAAAAGAAGTACGCTATTAACTATTAACGTACCTGTCTCTTCCGAAACGAATGAGTACGAGAGTCAGAGCAGAGCTACCATCGATGGATCTGAGTCT
+
4444.59?CCCDI<:;CDEEBBCCC>@AB?AABB::9:?CCBAA??<>@?D?A@?::999$339;9BCBBB888-8:@@?@@0>@9>5;;;*;CD@BBBBCCBBB@B?BB?ABB?CBBBBCBBBCCBBBDCB@C:::?AA@A???B?A?B;;8;BBBBBBCAAAAABB?BB?999;>>9:9,7;;5788887$/737///99??><A=556@:@;==BBB>ADAAABC@F>AAB<@@A<9:9BBBCDCB??@BBBBBBBB?;;;==:====>>B?BBDCA??@CB
@ATNG8:02347:04315
GATGGTAGGACGAGCGTCTGAGAGGTACTCATTCGTTTCGGAAGAGACAGGTACGTTAATAGTTAATAGCGTACTTCTTTTTCTTGCTTTCGTATTCTTGCTAGTTACACTAGCCATCCTTACTGCGCTTCGATTGTGTGCGTACTGCTGCAATATTGTTAACGTGAGTCTTGTAAACCTTCTTTTTACGTTTACTCTCGTGTTAAAAATCTGAATTCTTCTAGAGTTCCTGATCTTCTGGGTCTACGCTCGTCGCGCTACCATCGATGGATCTGAGTCT
+
>:5906<A<CB;966;;BCBCBCB@BBBBB;;:;ADD?CC@C@CDECCBC@CCCBB@B?BDCB?CAECCCCCCCH>BBBBB2BB@CBBC>BBCCCACB?BBBBBEGBBBCBBBC?AAA=@>?BBBBBBB?CCBB>A@BBA@@@FCBBBABAB@JDC?BB?A>AAAAABC;;5<@AA;?=B=:::::':BA@@799BB@BA>==2::::)::000*0*0<:=@CB???@BAAAAAA@=@?A@;@BABBCCBBBDC?@@BB@@>9:9@@AB@CBBD:999BC
@ATNG8:02348:04305
GATGGTAGACACGTGTGCTCTCTCGTACTCATTCGTTTCGGAAGAGACAGGTACGTTAATAGTTAATAGCGTACTTCTTTTTCTTGCTTTCGTGGTATTCTTGCTAGTTACACTAGCCATCCTTACTGCGCTTCGATTGTGTGCGTACTGCTGCAATATTGTTAACGTGATTCTTGTAAAACCTTCTTTTTACGTTTACTCTCGTGTTAAAAATCTGAATTATTCTAGAGTTCCTGATCTTCTGGGATGTGTGCGCAGTGCCTACCATCGATGGATCTGAGTCT
+
5<<<8>>B@;AA;AABAACBBBBDC:99A?@A?BCEF>BB>A>AAABC@@=@ABAA@C<=?BB@D?CCBBBBA@@<99999'9;7=;;;69CBB?BBC?BC?;;;E>><>BC<;:>><A@@<?;<<<::;===A>>><AA@@>>>>=>BA?>8897///7<<9=7???>>=<@@:==BBB5B;@<@@@@@.<=???7?==<<=?<===ABBB/A==>A<@;??<??@A====A7;;@@@A;;;=>4>///=66:>>>>?>><>@C=@=>>???=C>>=>>@===
@ATNG8:02351:04306
GATGGTAGTGATACAGATCAGACACCAGAAGATCAGGAACTCTAGAAGAATTCAGATTTTTAACACGAGAGTAAACGTAAAAAGAAGGTTTTACAAGACTCACGTTAACAATATTGCAGCAGTACGCACACAATCGAAGCGCAGTAAGGATGGCTAGTGTAACTAGCAAGAATACCACGAAAGCAAGAAAAAGAAGTACGCTATTAACTATTAACGTACCTGTCTCTTCCGAAACGAATGAGTACAGAGAGTACGATATGTCTACCATCGATGGATCTGAGTCT
+
5:;=8=>>B==DCCCBBBBCDB=BC@BCC?BB?@?C?B=AA@??>A>BC5:2:@@>@@@@+;7<<?BB@@8>@;387;4444$4;49.555&5<<9<?==?>>>C:;8:>>A??;@A@9;:CCCGCCECB;<6;AAA?AACC@@=@9<8<00+0@<<;?BB@BCBB??<?B?:::<???>A99962:><>@/==::::=A?AAB;?:898=5;4;>A@A>AAAAAAB@B?BCD<A??<?AABBBBBBBB??ABBCCA==;9///959888>==8=>><9:;///
@ATNG8:02362:04290
GATGGTAGTAGTACACTAGTCATACCAGAAGATCAGGAACTCTAGAAGAATTCAGATTTTTAACACGAGAGTAAACGTAAAAAGAAGGTTTTACAAGACTCACGTTAACAATATTGCAGCAGTACGCACACAATCGAAGCGCAGTAAGGATGGCTAGTGTAACTAGCAAGAATACCACGAAAGCAAGAAAAAGAAGTACGCTATTAACTATTAACGTACCTGTCTCTTCCGAAACGAATGAGTACATAGATATACGTATAGCTACCATCGATGGATCTGAGTCT
+
@BAB?BBCCCBB=CCCECCBBBBCB?;;;=@AABA@<A7;;CCAAA>AB?A?AA??@@@@.@<?>BBBCBAAAA8??A@@@@1@A=A2;;<6;AB?BAAACDCCD@D?AC?CCB=AABBCBBBCDCCBBBAB@CCBB?CCCBBBBB<@<?996:BBCCCBB?BBBBBB?BD????=AA@@@;;::7<<===+=A:?988BBAAA=C<AAAA;>;>ADDC=AACCCCC=@<998*:AA=BBBECCCCC@???AABAA???AAAAAA<A<<<?6617>>=A@@><=
@ATNG8:02366:04317
GATGGTAGTGTGTCTCTGAGAGTAGTACTCATTCGTTTCGGAAGAGACAGGTTCGTTAATAGTTAATAGCGTACTTCTTTTTCTTGCTTTCGTGGTATTCTTGCTAGTTACACTAGCCATCCTTACTGCGCTTCGATTGTGTGCGTACTGCTGCAATATTGTTAACGTGAGTCTTGTAAAACCTTCTTTTACGTTTACTCTCGTGTTAAAAATCTGAATTCTTCTAGAGTTCCTGATCTTCTGGGATGTGTGCGCAGTGCCTACCATCGATGGATCTGAGTCT
+
CCBC?BCCCCBBCECCCBCBBBBBBBBBBCAA=ACBD=BB?C?CCCDCBB@BAECC?B?BBBB?C?CCCCBBBBC>99999(9B?@BCC=CCBB?CCC@CC?@@@CCCACCDDBBBB?BCC?B?CCB@@@9969BBC@DBBBCBBBBBBBDCAAA<BBD?BB>B>@ACCCCCB@;@9999-:=@;::::-;CAAA>CBDCCCCCCC5;;;;*;@@AA>B@BEHCBACCCE?B?BBBCCC?C000+0000A@@ACBBBBCC@CCC@ADCBCAC?CBAAAAA@@@
@ATNG8:02366:04333
GATGGTAGACACGTGTGCTCTCTCGTACTCATTCGTTTCGGAAGAGACAGGTACGTTAATAGTTAATAGCGTACTTCTTTTTCTTGCTTTCGTGGTATTCTTGCTAGTTACACTAGCCATCCTTACTGCGCTTCGATTGTGTGCGTACTGCTGCAATATTGTTAACGTGAGTCTTGTAAAACCTTCTTTTTACGTTTACTCTCGTGTTAAAAATCTGAATTCTTCTAGAGTTCCTGATCTTTCTGGGATGTGTGCGCAGTGCCTACCATGATGGATCTCAGTCT
+
49993;=ABBCAAACBBBCB;;;AA@>@@BAB@BBBB=BC?C@CBAABAA?ABAA@?C79:@A=A?BBBBB@@AB?@>===.9:57>@:7>CBB@BBB?BB?::;???;@@?>>>AA;>>C:=8<=<:9;;=8=@A@=AABD===@@@ABAA?>?:;;;;?C=B:==@@@A@@@<AACCA5B<A:>>CDD/A@=;;4;66///976:7:BBB/@;;;A>D>>>:>B@==////9<<;=876*/3994;---,99-//;787;;CCD<8;8;===BBB>;;;AA>
@ATNG8:02368:04320
GATGGTAGACATATCGTACTCTCTGTACTCATTCGTTTCGGAAGAGACAGGTACGTTAATAGTTAATAGCGTACTTCTTTTTCTTGCTTCGTGGTATTCTTGCTAGTTACACTAGCCATCCTTACTGCGCTTCGATTGTGTGCGTACTGCTGCAATATTGTTAACGTGAGTCTTGTAAAACCTCTTTTTACGTTACTCTCGTGTTTAAAATCTTGAATTCTCTAGAGTTCCTTGATCTTCTGGCGCGTATTGTTATGTCGCCTTACCATCGATTGGATCTGAGTTCATATCCTAACGCCAGCCAGAGTTAGAACGGG
+
=D??7@A<@??CCBA@AB@@@@@@B<?@BB@@<?BBA=?@>@;@@@???><<<<771728:?=7=7===?;<88?3?A=C=.:84?AA=;=>B@???:>>178<;56+5775==??8;;?=A=A===AAAA;==;;188?>????@@????===7;;97<>,/,/;//7><<;17////&/(/.4666(6777)..733335599'222&297333).(.33337666262738667937776:876955/53-36---67(-(-4,---55504053222226-222522,22,225))22,22222,224-229.
@ATNG8:02369:04334
GATGGTAGGTGCACATGAGTGTATCCAGAAGATCAGGAACTCTAGAAGAATTCAGATTTTTAACACGAGAGTAAACGTAAAAAGAAGGTTTTACAAGACTCACGTTAACAATATTGCAGCAGTACGCACACAATCGAAGCGCAGTAAGGATGGCTAGTGTAACTAGCATAATACCACGAAAGCAAGAAAAAGAAGTACGCTATTAACTATTAACGTACCTGTCTCTTCCGAAACGAATGAGTACAGAGAGTACGATATGTCTACCATCGATGGATCTGAGTCT
+
4@;;26=B?BBBDCCCDBBBCCCAA>ABD@CCDB??;?=?BBBBED@AA9:9:DGDDDDD1B?BCCCCBBBBBD>CCCCCCC5AA=?4:::.<DD?BBBBDBBA@>A@CB@BBC=@@BBCBBBBBBDDCCBC?CCBA<??@@ABAA>B@DBB?BCCCCBBA@BBAA77:A<@BA4::9:9+:==99::99(0<5:///<=B??<?=@A@F;>;>>B@@=@AAAACC?B?BBB<AAB????BBCBBBBAAACCACCBBBBBBBBB>?AA>=>@<@>>>A>>=>>
@ATNG8:02370:04317
GATAGCACGAGTCACTCATATCCAGAAGATCAGGAACTCTAGAAGAATTCAGATTTTTAACACGAGAGTAAACGTAAAAAGAAGGTTTTACAAGACTCACGTTAACAATATTGCAGCAGTACGCACACAATCGAAGCGCAGTAAGGATGGCTAGTGTAACTAGCAAGAATACCACGAAAGCAAGAAAAAGAAGTACGCTATTAACTATTAACGTACCTGTCTCTTCCGAAACGAATGAGTACTACTCTCAGAGACACACTACCATCGTTATCGGAAAGTCT
+
=>>CBBCCCBCBCCCCCBDCBB@CCC@CCDCAA?B@CBCCCCD@DE>@>@??AACCC1A=BA>??BBAABA6<;;;;;;*;B<C4::9&5<<=CGCCCCBBC@C@CC@BBC=??CCCCCFDCCBBBCCD@C@@@@BBAAACAB>B?CAB?BBBBCBBBACCCCCC?BB@999799CCC;?;;7:?AAB/??=A;;;ABA:;7:<>>=>5:5:<@@A>AABBBBB<?<?DD>DCC@???DDABAABBBACB>>?@AAA???@@;>?>>B=A@?@<@A6:666
@ATNG8:02378:04326
GATGGTAGCTCTGCTCTGACTCTCGTACTCATTCGTTTCGGAAGAGACAGGTACGTTAATAGTTAATAGCGTACTTCTTTTTCTTGCTTTCGTGGTATTCTTGCTAGTTACACTAGCCATCCTTACTGCGCTTCGATTGTGTGCGTACTGCTGCAATATTGTTAACGTGAGTCTTGTAAAACCTTCTTTTTACGTTTACTCTCGTGTTAAAAATCTGAATTCTTCTAGAGTTCCTGATCTTCTGGTGTCTGATCTGTATCACTACCATCGATGGATCTGAGTCT
+
/:<A?;ACBB=CAABGHCCCCCBAABC::;::19@A@<AA@E@C>?>>?B>AA>>>:>:>>>?;>:<==@?C?CC?ABBBB5BC?BBBB=BCBB?BAA=AD=@@ADDFADDCDDDBB?BCDAD?BCCC@@?A@CCCC>A@BBBCBBBBBBBBBBB>BBC@BB>A>BBBCCCCDF@DCBBC;B?B?BBBB@0@A@BB>CCCDCCCBBC@CCCC5CBABC?B?BD?BBCCABB?C?@??DDD?@@C@CCCCBCCCCCBBCCCCCBBB?CBAABBB>A@@BBBBA??
@ATNG8:02346:04347
GATGGTAGGAGACACGTCGCACACGTACTCATTCGTTTCGGAAGAGACTGGTACGTTAATAGTTAATAGCGTACTTCTTTTTCTTGCTTTTCGTGGTATTCTTGCTAGTTACACTAGCCATCCTTACTGCGCTTCGATTGTGTGCGTACTGCTGCAATATTGTTAACGTGAGTCTTGTAAAACCTTCTTTTTACGTTTACTCTCGTGTTAAAAGTCTGAATTCTTCTAGAGTTCCTGATCTTCTGGGTGCGCTACAGTCTCTCTACATCGATGATCTGAGTCTATCACCACTGCCCATAGA
+
;45505=C?BBBAB<ABBCCCBCDBBCDCBCC?C;;;7;?;>?A@ACBCA?A@@??;@9?@@A?B?BBBAABB@@<?>???1;B;A6666&6>=?>B??;?B=@@BBBB??=>>@@@A;AAA;A<AB>>>>>=:>><<9==@A????=:::=///=7::>:>><@<@AADA@@@A5;;;==/=;?<@@@@@/==9::077<///:9:=8===3=A@@@@<@=@@<@=::///7;59:??>>:<7770//-9336669;88=>>>====<<>==;@???@@==>DC@@@<<99-,,',,*((
@ATNG8:02349:04367
GATGGTAGTATATCGCGTCGCTATCCAGAAGATCAGGAACTCTAGAAGAATTCAGATTTTTAACACGAGAGTAAACGTAAAAAAGAAGGTTTTACAAGACTCACGTTAACAAATATTGCAGCAGTACGCACACAATCGAAGCGCAGTAAGGATGGCTAGTGTAACTAGCAAGAATACCACGAAAGCAAGAAAAAGAAGTACGCTATTAAACTATTAACGTACCTGTCTCTTCCGAAACGAATGAGTACGAGAGAGCACACGTGTCTACCATCGATGGATCTGAGTCT
+
@::;7<<<;;;;A;BBCCCBBCBBC@CCD@BBBC<;494=;<BBBB?A@?A@EDBBABBB1?<?@AABBBDBBA69=999999#55.56;;;+555.5<<<@@?A@9@:;;;,9:713<?;?@ACEBDCBCBDD?AAAA?A???:::C?B>A;;6;A@@ABAA=@?C@@@<?<8;<;8=@?AD=876888888(5=9<567;::=@187)7<<=:@;>;@@A>A;::@==9?;?AA<BBB?BAAA???@A@C???BBBB?A=>=?<;70,,,,,,94;8=>A@@@@@
@ATNG8:02349:04377
GATGGTAGCAGACGTGACAGAGCGCCAGAAGATCAGGAACTCTAGAAGAATTCAGATTTTTAACACGAGAGTAAACGTAAAAAGAAGGTTTTACAAGACTCACGTTAACAATATTGCAGCAGTACGCACACAATCGAAGCGCAGTAAGGATGGCTAGTGTAACTAGCAAGAATACCACGAAAGCAAGAAAAAAGAAGTACGCTATTAACTATTAACGTACCTGTCTCTTCCGAAACGAATGAGTACCTCTCAGACGCTCGTCCTACATCGATGGATCTGAGTCT
+
DDAB=BDDDBB@CCCBECCCBBBCC?BBB?BBBD9878?BBBAACA?AC>A>BBC@@@?@2A?BBBACCCCCAA9@>BBCCC1CC=B4;;;.;BB?BCCCDDCCB?A=BB?CBB<??BBCCCCCCCDDCCBB?ABA@>@????@@?9@=B:::;CCCCCAC?AACAA@?BB?>>?399999,9<87888888%/:7;///==ACB6967?DD7<8;ACBB@CCBBBBB>@?@@@9@??:?AAAABC?BBAB?>A>>@ADA??;??AAAAAA>>;>???AAA666
@ATNG8:02354:04353
GATGGTAGAGTACAGTGTAGTAGACCAGAAGATCAGGAACTCTAGAAGAATTCAGATTTTTAACATCGAGAGTAAACGTAAAAAGAAGGTTTACAAGACTCACGTTAACAATATTGCAGCAGTACGCACACAATCGGAGCGCAGTAAGGATGGCTAGTGTAACTAGCAAGAATACCACGAAAGCAAGAAAAAGAAGTACGCTATTAACTATTAACGTACCTGTCTCTTCCGAAACGAATGAGTACGAGAGAGCACACGTGTCTACCATCGATGGATCTGAGTCT
+
6C@@>@IDEDDBCEBBCBCCCCCBB@BBB?AAAA::8:?BAD????=?B@C??<=9:999(99@973A3338333,3;9::::'//(/(//(.3527888765./(.(.5276835558?@GCCCCCCCAAA?BCC>BBBB@?@??8@=@??=?CCCBBBB@BBBBB@>BB?@AA>AA<=<4=;;5;>>>>/>A=A888>>>>><><@AAB:>9=@A@A>AAABBBB?B?>>=7==?;?BBBBBBBBBB@>=@C>>:>>BA>>@A<A>>>A@@<@@@@FAA877
@ATNG8:02361:04374
GATGGTAGACACGTGTGCTCTCTCGTACTCATTCGTTTCGGAAGAGACAGGTACGTTAATAGTTAATAGCGTACTTCTTTTTCTTGCTTTCGTGGTATTCTTGCTAGTTACACTAGCCATCCTTACTGCGCTTCGATTGTGTGCGTACTGCTGCAATATTGTTAACGTGAGTCTTGTAAAACCTCTTTTTACGTTTACTCTCGTGTTAAAAATCTGAATTCTTCTAGAGTTCCTGTATCTTCTGGACGCGCGCAACTTGACACTACCATCGATGGATCTTGAGTCT
+
556B<BCCCCCCCCCAB@AABABBCDDCCC:97;A?@9AA?B@BBBDBBB?AAAAA?B?BBBB?B?BAAAA997?6=@AAA2=A:?>??9?@@A?AAA>AA789?@:;7<@ABAC@?:==?;>6::=<687818=>>7;;AA;;;>@@@@AB@??:;;;9=@<@=???>>===A8;;BBB;B=A:::9:.:<89@6::8///;;-/,/<<<,::?>>7=8;:4:AAAA;;6;:>;;;;::6<:;4;788/-,22,,-),6,-.335.578999:583./)/335//
@ATNG8:02362:04382
GATGGTAGAGTATCATGTGTATCTCCAGAAGATCAGGAACTCTAGAAGAATTCAGATTTTTAACACGAGAGTAAACGTAAAAAGAAGGTTTACAAGACTCACGTTAACAATATTGCAGCAGTACGCACACAATCGAAGCGCAGTAAGGATGGCTAGTGTAACTAGCAAGATTACCACGAAAGCAAGAAAAAGAAGTACGCTATTAACTATTAACGTACCTGTCTCTTCCGAAACGAATGAGTACTACTCTCAGAGACACACTACCATCGATGGATCTGAGTCT
+
99@A@AABBBBCFJCBBBCBABBA@=AAA?BAAA;:6;=BBBBCCG@CB@BADCCBBBBB5B@CCCCCDA@@BC=BA;;;;;.;C@D5;;09==3:B@ACCCBB=A<8849@@<@AABBBCCAABDEB@@B@B;;;?AA@@BB::6;=C;;9<CBAAAAB=ABC@@?@BBB@CB59:???5?==9:::::(7=<A688>>>BD=D<>>>@6;5;;<;;?B@@@A??;?8999,48<2789?ABBBBBCDC???BBAAAAA???B?A888@AC@CCBB@@?B??
@ATNG8:02365:04349
GATGGTAGGACGAGCGTCTGAGAGGTACTCATTCGTTTCGGAAGAGACAGGTACGTTAATAGTTAATAGCGTACTTCTTTTTCTTGCTTTCGTGGTATTCTTGCTAGTTACACTAGCCATCCTTACTGCGCTTCGATTGTGTGCGTACTGCTGCAATATTGTTAACGTGAGTCTTGTAAAACCTTCTTTTACGTTTACTCTCGTGTTAAAAATCTGATTTCTTCTAGAGTTCCTGATCTTCTGGTGTCTGATCTGTATCACTACCATCGATGGATCTGAGTCT
+
6BCD@CCC@CCBBBBCBBBBCCCCACBCCHCB?@??D=BB?C?CBBCCDD@CCCBB?B?CCCD@D=BCCDAABCD?@AAAA1AB@BCCE>CB@A<AA?:?B;@>@AAB?BCCBBBBD@DCC?A@BCDDCBBA@CBCC?CBBBDBBBCCCABABBB>@@A?BB@D<??CCBBBCCACCDCC;B>B;;;:;-;BCCC>BBEDDDDBBB@CCCC5C;;;BAB<BB@;9:CCCC?C?BBBCBB@BCC@CCCCCCCBBCDECGAAABBB@CCBCABC?CAA@BBCA@@
@ATNG8:02366:04353
GATGGTAGACACGTGTGCTCTCTCGTACTCATTCGTTTCGGAAGAGACAGGTACGTTAATAGTTAATAGCGTACTTCTTTTTCTTGCTTTCGTGGTATTCTTGCTAGTTACACTAGCCATCCTTACTGCGCTTCGATTGTGTGCGTACTGCTGCAATATTGTTAACGTGAGTCTTGTAAAACCTTCTTTTTACGTTTACTCTCGTGTTAAAAATCTGAATTCTTCTAGAGTTCCTGATCTTCTGGTATGACTAGTGTACTACTACCATCGATGGATCTGAGTCT
+
6BBC?CCBBBBAAABB@@@BBBBCCJFCBCBC@BBCE>BB=A?CACCB?><>@@?>;??BBBD?B?BBB@@ACBC?ACCDD2==;?99:7;CCC?B8849@;=>>>8818>??AAAA<@@@<@<@A?>?@@@=B>>>699=:::>AAAABB=>>@<;;<=AA;><>?@@@AB==6;;>?@5@:=:88888(8@>??6==?======?<@@@@/@???H=B=;;8;@BAA>>:>=BA=>=@7;;>;>???AA??@>>>>>>@@?>><>>>>AAA=>>>??AAAAA
@ATNG8:02373:04385
GATGGTAGTGATACAGTTCGACACCAGAAGATCAGGAACTCTAGAAGAATTCAGATTTTTAACACGAGAGTAAACGTAAAAAGAAGGTTTTACAAGACTCACGTTAACAATATTGCAGCAGTACGCACACAATCGAAGCGCAGTAAGGATGGCTAGTGTAACTAGCAAGAATACCACGAAAGCAAGAAAAAGAAGTACGCTATTAACTATTAACGTACCTGTCTCTTCCGAAACGAATGAGTACAGAGAGTACGATATGTCTACCATCGATGGATCTGAGTCT
+
C>CC@BB<<<@<=<<<><?CBCCB@BCDACBCDBA?A@BCBBB;;8;B@B@BC:;9BBB2A>ABBBCABADCC=99;AAAA0AB=A<AAA7ABCAC;;;CEC@A>A?BB?A@@<@?@ABCFCCBECBBBBE@BCAC?BBBB???A?C@CCC?CBBBAAAB?BBCCCC@BB>>>?=???BB8>99288888(/;3;///>>A=?<?<@@@A=B=>?B@@>@CCAAAB?B@CBA=@9949?>ABBBBBBBB>CCBBB?BBCB>>7637===@==:====@@@A>>
@ATNG8:02375:04345
GATGGTAGGCGACATACATACGCGCCAGAAGATCAGGAACTCTAGAAGAATTCAGATTTTTAACACGAGAGTAAACGTAAAAAGAAGGTTTTACAAGACTCACGTTAACAATATTGCAGCAGTTCGCACACAATCGAAGCGCAGTAAGGATGGCTAGTGTAACTAGCAAGAATACCACGAAAGCAAGAAAAAGAAGTACGCTATTAACTATTAACGTACCTGTCTCTTCCGAAACGATGAGTACTGCGTCTCACTCTCGCCTACCATCGATGGATCTGAGTCT
+
/@//)/:;6>@;;@@DCCCDBCFCC>A@@?@@>C::6:=A@BBBBC;@?8:49@;;;@@@,@=BCCCCCB?>CD=BBCDDFF5;;5;4999&9@?>;@@=>BB:<;<@DF?AAA@BBABBAAB?ABBCBBDGICC;;5;;:;AA@A=A<@??7:;@A@@@?=@A@@?@;??:?AB?ADBAB<AA@=:::>>.==6>989ABABB=?<?A==:?;??@AC<????:::@A=@@@8@000?@?@BBDCBBBBBCBBBAA>A@;>;:5;;77:>?;@===>>?>;9
@ATNG8:02377:04366
GATGGTAGTGCGTGAGAGAGAGGCCCAGAAGATCAGGAACTCTAGAAGAATTCAGATTTTTAACACGAGAGTAAACGTAAAAAGAAGGTTTTACAAGACTCACGTTAACAATATTGCAGCAGTACGCACACAATCGAAGCGCAGTAAGGATGGCTAGTGTAACTAGCAAGAATACCACGAAAGCAAGAAAAAAGAAGTACGCTATTAACTATTAACGTACCTGTCTCTTCCGAAACGAATGAGTACATAGATATACGTATAGCTACCATCGATGGATCTGAGTCT
+
@C@@?ACCCCCCAABCCBBDCB?BC=CDD?BBCCBB?B>BBCBAAA>BB=@=@@@BBCCA2?>AAA??@BBBBB;?>ADDDD2BB?B=@@@7ACB@DBBCDDDBB?C@CC@BAB>BBBBBBBCCCCCCCBBC?CCCC?BBAA??@@<A?BBC?CCCCAAAA?CCDC>=:?C>9993::::9,8;76667787%6:;=879@@@=>:=:=>@A;>;>@BAA?AAAABCB?C?BBA:A>><?AABCCCCCCA==<AAAAAAD;=<@@>9>>=?=AB=B>><>@=88:
@ATNG8:02387:04382
GATGGTAGACACGTGTGCTCTCTCGTACTCATTCGTTTCGGAAGAGACAGGTACGTTAATAGTTAATAGCGTACTTCTTTTTCTTGCTTTCGTGGTATTCTTGCTAGTTACACTAGCCATCCTTACTGCGCTTCGATTGTGTGCGTACTGCTGCAATATTGTTAACTTGAGTCTTGTAAAACCTTCTTTTTACGTTTACTCTCGTGTTAAAAATCTGAATTCTTCTAGAGTTCCTGATCTTCTGGATAGCGACGCGATATACTACCATCGATGGATCTGAGTCT
+
=B@A>BCCCCCCCCC9;;DFDDCCDBBBB@@@>@@BB>BC@C@CCBBA?><?ABAA>A?BBBB@C?BBCACDBBB@BBBBB3==9<656,8AAB?BCC@CB565>>8838@?@@@AA<==>7:78>>>>>>>9>A@A7;89889;@@ACAAA@@@<>>><BB=A<==:>@BDDC@BBBCB7B>@=A@@@?,?AAAB=BABBBCBA@@;????.?AABC?C???<?BBB@???C@BB@A:94:>A<AB?BCBCDDD;<;CBBBBCC?B9::BBB@CCCCDBBAAB
@ATNG8:02344:04414
GATGGTAGCTCGCTGATGATATCTCCAGAAGATCAGGAACTCTAGAAGAATTCAGATTTTTAACACGAGAGTAAACGTAAAAAGAAGTTTTTACAAGACTCACGTTAACAATATTGCAGCAGTACGCACACAATCGAAGCGCAGTAAGGATGGCTAGTGTAACTAGCAAGAATACCACGAAAGCAAGAAAAAGAAGTACGCTATTAACTATTAACGTACCTGTCTCCTCCGAAACGAATGAGTACACATCGTCGTGTCGTGCTACCATCGATGGATCTGAGTCT
+
;;A@;CC>>>>ABAABEGGCCCCCC@ABB@CCCCBB?B?BBBBBBB<>>@B?AAAAAAAA2A?BBBBCCBBBBB>??@CDDD0ED@EEDED2FCC@CCAAACD@?<@>@B@CCC?BBBBBBBBBBBDDBBAB@CCCD?BBBBCBBB>B?BAA?CBCBAAABACCCAAA?DD?>>>@BCBBB=??;8=??@@/==9=///;<AAD;><>@??<@<=?B@@=@@::..-..6:;=9??@;BBBBBBCBDBCB@@BCBBBEDBBBDBB?BBBBBBC?BBBBBBB>??
@ATNG8:02362:04412
GATGGTAGACATATCGTACTCTCTGTACTCATTCGTTTCGGAAGAGACAGGTACGTTAATAGTTAATAGCGTACTTCTTTTTCTTGCTTTCGTTGGTATTCTTGCTAGTTACACTAGCCATCCTTACTGCGCTTCGATTGTGGCGTACTGCTGCAATATTGTTAACGTGAGTCTTGTAAAACCTTCTTTTTACGTTTACTCTCGTGTTAAAAATCTGAATTCTTCTAGAGTTCCTGATCTTCTGGTGAGATATGCATGATGCTACCATCGATGGATCTGAGTCT
+
4@AA?BDDDCBBBBCCCCCCCBBBBBBBBCBA?ACCC<>><??ABBBBCC@DBAAC?C?BBBB?B?BBBB>>>76129:::*>@<@>891900)099661::5:>AB>>:>@>>?>AA;A@@:@;===@<;;@;AAAA7;;C=>@@>AAAAD>>><???;?@:>9<<<A@A@>>9?99991;9<677777.7DFDA9A<>>=?A=>><@AAA/A>>>@;@;:87:@@A>>>;@=AAAAA?9@>>:;;;>=@>>>>>>>><==99968///99=6AAADAA?@@@
@ATNG8:02367:04405
GATGGTAGTATAGAGCTCTACATAGTACTCATTCGTTTCGGAAGAGACAGGTACGTTAATAGTTAATAGCGTACTTCTTTTTCTTGCTTTCGTGGTATTCTTGCTAGTTACACTAGCCATCCTTACTGCGCTTCGATTGTGTGCGTACTGCTGCAATATTGTTAACGTGAGTCTTGTAAAACCTTCTTTTTACGTTTACTCTCGTGTTAAAAATCTGAATTCTTCTAGAGTTCCTGATCTTCTGGATACACTCATGTGCACCTACCATCGATGGATCTGAGTCT
+
5CDD@CCCCCBBBGEABBBBBCCBBBBBBDA@>ABBB>BB>B?AAAAAAA>AAAAA<A>BBBB>B=??BAA>>>A;?????.;;7;??C9>B@B>BB?;?A9888ADC;<;AAAA=A;A@@:@:@@??<<<>9>A??:===<<=<@>>>AA>>>@:>><;CC;A5:;>@AAAAA;A>=><3>=A<<9998*8:777)--3---9<6:18888(5=>>@<@<??;?A@@@>>;><?A@@<=:=<A=AAAAA@@@@<<<@???99995;///==>6====AAAAAA
@ATNG8:02368:04430
GATGGTAGGCGAGAGTGAGACGCAGTACTCATTCGTCGGAAGAGACAGGTACGTTAATAGTTAATAGCGTACTTCTTTTTCTTGCTTTCGTGGTATTCTTGCTAGTTACACTAGCCATCCTTACTGCGCTTCGATTGTGTGCGTACTGCTGCAATATTGTTAACGTGAGTCTTGTAAAACCTTCTTTTTACGTTTACTCTCGTGTTAAAAATCTGAATTCTCTAGAGTTCCTGATCTTCTGGTGTCTGATCTGTATCACTACCATCGATGGATCTGAGTCT
+
<CBB=A@@=@CCCCCAAD@@0//===CCCC??>???@B?B@BBBBCAA<?B@>><?@CCCB?C?CCACCBBBB???@?A2@C?@>>>7@BCC>B@B>BB<778B@B<???A@>>>;<<<;A;;;;AA@@@;>>>A688><<;=;DAAAA:;:><>>>=??;>:=>??AC===<AAABB5B=A;:6666)39222(,,,,,,9--//6665)39;99494//.;;9-----4;;;AAA4::A=B>>>>>:;;@;;;BBBAAAA=A;;;AAA<>>>??@@>==
@ATNG8:02374:04404
GATGGTAGGTGCACATGAGTGTATCCAGAAGATCAGGAACTCTAGAAGAATTCAGATTTTTAACACGAGAGTAAACGTAAAAAGAAGGTTTTACAAGTCTCACGTTTAACAATATTGCAGCAGTACGCACACAATCGAAGCGCAGTAAGGATGGCTAGTGTAACTAGCAAGAATACCACGAAAGCAAGAAAAAGTGGTACGCTATTAACTATTAACGTACCTTTCTCTTCCGAAACGATGAGTACTCTCAGACGCTCGTCCTACCATCGATGGATCTGAGTCT
+
6@>@;??@:@;<@>>969;>::::@795579=AA?A>A=@@@@BCC@CF@C@CC;;:;;;$94=9<A;9;;555)5495:<<+<B:C8A@?0>?@5:9AA??8733(327;6=BA7=CBBB@@ACCCCCC;;;@D@;;:;ECBDBBB=A<;;;=@@;:;@AA?CCCCCD?CC@BBB>>?CBB8???:=>?>?,::</865====>:>::::;.5.57;::5==5>>>>?C8@@B:=/////////67<:8::<:::::8?;@8948877=77/7>>734:885
@ATNG8:02376:04430
GATGGTAGAGTATCATGTGTATCTCCAGAAGAGTCAGGAACTCTAGAAGAATTTCAGATTTTTAACACGAGAGTAAACGTAAAAAAGAAGGTTTTACAAGACTCACGTACAATATTGCAGCAGTACGCCACACAATCGAAGCGCAGTAAGGATTGGCTAGTGTAACTAGCAAGAATACCACGAAAGCAAGAAAAAAGAAGTACGCTATTAACTATTAAACGTACCTGTCTCTTCCGAAACGAATGAGTACGAGAGAGCTCACGTGTCTACCATCGATAGGATCTGAAGTCT
+
////27///////<<555555==>>:::9)//////:5:055666=@:>>155)5545>:::*:166==<;;;;;>144599999$9:5:.444&4;;5::8875,,,,,2,--/(/333::>:::/0)/////)4;44.5<<;<<;:495//)/)/:9;;>>=7?:900/1653666(//666(//31777788%8=7;877798759=477:<066(57@@=8=0//<<;8?;<<A<=CC@BBB?AAEEB?>>000//::788:::::493------,2,,,--(-499
@ATNG8:02377:04415
GATGGTAGATATATGCACGCTCTACCAGAAGATCAGGAACTCTAGAAGAATTCAGATTTTTAACACGAGAGTAAACGTAAAAAGAAGGTTTTACAAGACTCACGTTAACAATATTGCAGCAGTACGCACACAATCGAAGCGCAGTAAGGATGGCTAGTGTAACTAGCAAGAATACCACGAAAGCAAGAAAAAGAAGTACGCTATTAACTATTATCGTACCTGTCTCTTCCGAAACGAATGAGTACACATCGTCGTGTCGTGCTACCATCGATGGATCTGAGTCT
+
CCCC@CCCBBBEGDDDCBABBBCAA?ABB?BBBBBB?B?BCCCAAA?CC>A>@@@BBCCC3B?BBADCCAA>AA7@@CCDDD1CB<A69996:DDDGBBCBBB;98;AFE@BBB?AABBBBBCCCCCCCCAA<@A??<@BBABBBB?B@DCC?CCACACBB>BBBAAA?BB?@AB=@@>?<5===9:9999(/959///==??@<?<?A@@<@@@@>>>8=@@@A@@<@=:::3;?>;?A>>>??>AAAAAABB:::???999@@:?@?@@@@>B???A999==
@ATNG8:02377:04420
GATGGTAGCAGACGTGACAGAGCGCCAGAAGATCAGGAACTCTAGAAGAATTCAGATTTTTAACACGAGAGTAAACGTAAAAAGAAGGTTTTACAAGACTCACGTTAACAATATTGCAGCAGTACGCACACAATCGAAGCGCAGTAAGGATGGCTAGTGTAACTAGCAAGAATACCACGAAAGCAAGAAAAAGAAGTACGCTATTAACTATTAACGTACCTGTCTCTTCCGAAACGAATGAGTCGTGTGCGACGTGTCTCCTACCATCGATGGATCTGAGTCT
+
5:<<<BBBBCCFBCCCCEDDCDAA@?CCC@BBB:::=@?CDCBBBB?BB?A?BBAAADDC2A?ACCCABBBB>>78:?B@@@1@>:A5;;;7<BCACBBBDEEBB?B?BB?BBB?BB@@ABDDCCCDC?@?C@BBBB>@@BA???C>B@BBB@BBCCCBBA?BBAAAA?DD@BBA4999:9,97708<<==.=A=B<;;AAA==:=:>?@@=@<@ACBB?BBAAABA=@=?><5?9939AAAABC?@?BBB@ACBC??@A<A==9=@===>=9<<>=B>==>>
@ATNG8:02378:04410
GTTGGTAGTGTGTCTCTGAGAGTAGTACTCATTCGTTTCGGAAGAGACAGGTACGTTAATAGTTAATAGCGTACTTCTTTTTCTTGCTTTCGTGGTATTCTTGCTAGTTACACTAGCCATCCTTACTGCGCTTCGATTGTGTGCGTACTGCTGCAATATTGTTAACGTGAGTCTTGTAAAACCTTCTTTTTACGTTTACTCTCGTGTTAAAAATCTGAATTCTTCTAGAGTTCTGATCTTCTGGTAGAGCGTGCATATATCTACCATCGATGGATCTGAGTCT
+
CC?B@BCCEDDBCCHDCCCCAABCCCCBBBBB>BBBB<BD@D=BBCCCBA>ACCCG>B@BCCC?C@GB@@CECCC@BAAAA1@B?BBBD>CCBC@CCCBID@:9:BBC@CBBGCCDC@CBC@C@CBAAAA@@ACCDD?BBBBDCCCBBBBDBBBB?BBB?BB?B?BBCAABCDEAD@@@>3>;A;;;;;;*;CCCC=A@BCGFCCCC5;;;;*;AA@A?B?CC?CBBGDDD@<;;@FED@AAB?CCCBBBCBBABBBBCBCBBB?BAAAA??;???@AAABBB
@ATNG8:02384:04430
GATGGTAGTACATGATAGACGACACCAGAAGATCAGGAACTCTAGAAGAATTCAGATTTTTAACACGAGAGTAAACGTAAAAAGAAGGTTTTACAAGACTCACGTTAACAATATTGCAGCAGTACGCACACAATCGAAGCGCAGTAAGGATGGCTAGTGTAACTAGCAAGAATACCACGAAAGCAAGAAAAAGAAGTACGCTATTAACTATTAACGTACCTGTCTCTTCCGAAACGAATGAGTACAGAGAGTACGATATGTCTACCATCGATGGATCTGAGTCT
+
4=<A<BBDC??CCCCCDBBBBBCDD?CCC@DCCA@@6;6<BBBBAA?AA>A>AABDBBBC5B@CDCCCCBCBDC=@ACCDDD2CC?A29:9.;AA=CBBCCBCA@>A@CDAA@A>AACBBCBBCD@@@CCCD@CC@@=@AAABBBB?B?B;::;CCCCCBC@CCC???>BC@BBB<>>=;;3=<=;99999(9@?AABBAA?;;5:5:=>A1617CBAB>A@@@BBB@C@CCD>CCC@???BBBBBBBBBAABBBBBBBBBBBBB>B<<=>>?;@AA?@>>;;:
@ATNG8:02386:04403
GATGGTAGTATCTGCACACTCTGTCCAGAAGATCAGGAACTCTAGAAGAATTCAGATTTTTAACACGAGAGTAAACGTAAAAAGAAGGTTTTACAGGACTCACGTTAACAATATTGCAGCAGTACGCACACAATCGAAGCGCAGTAAGGATGGCTAGTGTAACTAGCAAGAATACCACGAAAGCAAGAAAAAGAAGTACGCTATTAACTATTAACGTACCTGTCTCTTCCGAAACGAATGAGTACTATAGACTATCTGAGACTACCATCGATGGATCTGAGTCT
+
5BBB?DBB@;ABBBCCCCCCCDDCC@CCC@BCAA@@<@>AAC@@?C?BB>A>AAAABBBB3B@BBAAABCFBBB>AABCDCC5A@=A>BBB<BCCFACBBBBB@@<@?BB@CCC@CCCCBBCEEBDDCCCBC>BC996;AAAA??@?B@BCB?BCCBBBAB?BBBBBB@BB@AAA<>?@@@8?><:89888(6>9=788@?ACD5858=>>1838?BBB@@@@ABCB?B?CCC>BBB?BBBAAABBCDCAB:;:;?????BBBAB?BAAABBC@C???B???BA
@ATNG8:02350:04468
GATGGTAGATACTCGCTGACACCCGAAGATCAGGAACTCTAGAAGAATTCAGATTTTTAACACGAGAGTAAACGTAAAAAGAAGGTTTTACAAGACTCACGTTAACAATATTGCAGCAGTACGCACACAATCGAAGCGCAGTAAGGATGGCTAGTGTAACTAGCAAGAATACCACGAAAAGCAAGAAAAAGAAGTACGCTATTAACTATTAACGTACCTGTCTCTTCCGAAACGAATGATACACATCGTCGTGTCGTGCTACCATCGATGGATCTGAGTCT
+
6BBC?CDDDBBBECCBBBDCCCC=CC@A@@CBB>B?BBBAAAA?AA<A>AA?????A2C?@@@CCCDBA>@9=>88555(5=7=19::/;;A<=>>@@AAAA<A<??;?A?;A888??>>>>@@@>>;;5;CAA;@???>>>A;A;A>>9>AAA>@@?;?AA>==;AA;>>>7;95555)8::7=AA?A/8818867CBB==:=<AAAB<@;@AAAA9>;;;>>>7;7;AA7>;;7>>>AAAAAA?>@>?A>@@@@>>>>>>;=;;AAAA;=>>??>>>>>
@ATNG8:02352:04454
GATGGTAGAGTATCATGTGTATCTCCAGAAGATCAGGAACTCTAGAAGAATTCAGATTTTTAACACGAGAGTAAACGTAAAAAGAAGGTTTTACAAGACTCACGTTAACAATATTGCAGCAGTACGCACACAATCGAAGCGCAGTAAGGATGGCTAGTGTAACTAGCAAGAATACCACGAAAGCAAGAAAAAGAAGTACGCTATTAACTATTAACGTACCTGTCTCTTCCGAAACGAATGAGTACGAGAGAGCACACGTGTCTACCATCGATGGATCTGAGTCT
+
////277@;;6>>>>?;?A@@??AB5:9@<>??C@A?@@CBBBCBB@CC@C?BBA@@@@@0A=BCBBCDCCBCD>DA;;9:9*:B;@4;;;-;BB@CEDCEBC@A<A?AA>ACD?AAACCBBBCCCCD@@@C@CCBB@C?@??@>>9@=A:::;CCCCAA??AACBCC?BA>AAB799>>>8?AA?BECCC3CB@A888@@@??;><>>>><@<>ABBB?B9;;BBB@C@CCC=CCC?BBBBGCCB@@@CBBBBA?@ACCDBB@B?A577???=A>>>>>>=>>
@ATNG8:02353:04458
GATGGTAGTTATACAGATCAGACACCAGAAGATCAGGAACTCTATAAGAACTCAGATTTTTAACACGAGAGTAAACGTAAAAAGAAGGTTTTACAAGACTCACGTTAACAATATTGCAGCAGTACGCACACAATCGAAGCGCAGTAAGGATGGCTAGTGTAACTAGCAAGAATACCACGAAAGCAAGAAAAAGAAGTACGCTATTAAACTATTAACGTACCTGTCTCTTCCGAAACGAATGAGTACTGCGTCTCACTCTCGCCTACCATCGATGGATCTGAGTCT
+
6<<<8>B;;66CCDCCBBBCCCBCB<ABC@F9;;CCGF?CBBCAAA>??4=9?AAABAAA+@7B>=8CBA@:=?6<<;;;99(9=992995&4?<=BCCCBBBCB?A?AB?BBB?BBBBBBBCCCDDCBBBB@BBBB@AA@C:::??A?BAA<A@@>BB@@>AAB@AA@BB???>499>>>89:8788888(6=4;578=>>=>188*8::;=D>A8;<B@DBBBBBB?D?BBB;A:949??ACCA@@>000@@@@BB??@A=??@@EBAACCC?BBCBB>>=BB
@ATNG8:02355:04453
GATGGTAGTGATACAGATCAGACACCAGAAGATCAGGAACTCTAGAAGAATTCAGATTTTTAACACGAGAGTAAACGTAAAAAGAAGGTTTTACAAGACTCACGTTAACAATATTGCAGCAGTACGCACACAATCGAAGCGCAGTAAGGATGGCTAGTGTAACTAGCAAGAATACCACGAAAGCAAGAAAAAGAAGTACGCTATTAACTATTAACGTACCTGTCTCTTCCGAAACGAATGAGTACCTCTCAGACGCTCGTCCTACCATCGATGGATCTGAGTCT
+
===@;CCC;66>ACAAACCBBBDBB?BBB?BCCA@B8@9CBBBBAC?CC=A>@B==>CC=+:6;===;@@BB@>0529>:99)=>5:.955&5<<9;AABAAA;;8;@CC@ECB?AACABBBBCCCCCECBB?A@BB?AAABDCBA>B?@AC@CCCCCBBB@BGFBBB?BB>AAA>A@BBA9@::49AAAA3<>59///<<A<=:><?A@B<B=?@BBD@CCCCBBC593999/99:3:A@AABB?BBBBEBB@@>?>>=B=9889=;;;>==9=??AAAA?@?
@ATNG8:02358:04441
GATGGTAGTGTGTCTCTGAGAGTAGTACTCATTCGTTTCGGAAGAGACAGGTACGTTAATAGTTAATAGCGTACTTCTTTTTCTTGCTTTCGTGGTATTCTTGCTAGTTACACTAGCCATCCTTACTGCGCTTCGATTGTGTGCGTACTGCTGCAATATTGTTAACGTGAGTCTTGTAGAACCTTCTTTTTACGTTTACTCTCGTGTTAAAAATCTGAATTCTTCTAGAGTTCCTGATCTTCTGGTAGAGCGTGCATATATCTACATCGATGGATCTGAGTCT
+
@;?<:ABCBBBDCBCACJCCCBBBBBBBBECC>A@@@:@A?B?BBBBDCCACCBCBAC@@@@B?BBCCCCC;:;C?@@@@@,?>:;<<>4??::9:CC@CH?AABCCE@CBCDEBBC@DBB?B@CCCCB;;;@CDCC@CCCC;;;DEBBCF@@@A@BBC@CE@D?@?@AACCCC@CBCCB=A=A5<;<;;*;AABE>ABCCFCAA@B;?@@@0@BBBB@BAEF@BBBBBHE?C?ABBCCC?CBB@CBBBC;;;CAAABB;;;BCBBDBAAAA=AABCCBBABB
@ATNG8:02364:04471
GATGGTAGCTCACGTACGTCACACGTACTCATTCGTTTCGGAAGAGACAGGTACGTTAATAGTTAATAGCGTACTTCTTTTTCTTGCTTTCGTGGTATTCTTGCTAGTTACACTAGCCATCCTTACTGCGCTTCGATTGTGTGCGTACTGCTGCAATATTGTTAACGTGAGTCTTGTAAAACCTTCTTTTTACGTTTACTCTCGTGTTAAAAATCTGAATTCTTCTAGAGTTCCTGATCTTCTGGATAGCGACGCGATATACTACCATCGATGGATCTGAGTCT
+
;DDD?BBCCCCBCCDC9;:DDDDECCCCCC@@>@CCC>CB?B?BBCBDBB?BCAAA?B>AABB>B>BBA@@@BBC>BBBBB1BB>AAAC9>AAA>BBB@CB;==>BBB?AAAAAAC>9===;A;>??@;;;@:@A??8<=A>;;;;AA??>A???;<==;>?:>9>>??????A9>7777(88=8;;<<<+8>666(------96-/(////$.67995>58808>;>;;;;>:=>@A@B7;;A=BBCB>>?@AA???AAA@>?@=>>>@AAB<A>;;=<<<>>
@ATNG8:02365:04472
GATGGTAGTGTCATATGAGAGTGTGTACTCCATTCGTTTCGGAAGAGACAGGTACGTTAATAGTTAATAGCGTACTTCTTTTTCTTGCTTTCGTGGTATTCTTGCTAGTTACACTAGCCATCCTTACTGCGCTTCGATTGTGTGCGTACTGCTGCAATATTGTTAACGTGAGTCTTGTAAAACCTTCTTTTTACGTTTTCTCTCGTGTTAAAAAATCTGAATTCTTCTAGAGTTCCTGATCTTCTGGTCTACTACACTGTACTCTACATCGATGGATCTGAGTCT
+
:;;;9>@CCCCCCCCA@@DDCBAACDAABC?BC?BCDD>CC?C=BBEDDDD@CCDDB?A?ADDC?C?B@AABBBBD?CCCCC1CB>AADE=BB9::;CB?BC?BBBB@A?AGCCCCBB?BBB>B?BCDDDCAA=ACBB@CBECCCBBBBBBDBBBB@CBC???;??A@BCBBBBB8;;AA@3@=@;;;;;:*;;;;;;.;AC@BB@00,00000$0><>=::8>>:?A?@AAB>B?BBBCDF@CCB@BCBBCCCCCC@A@CCCCB99:@??>AA>BBBCBBBBBB
@ATNG8:02368:04465
GATGTAGAGAGACTGTAGCGCACCCAGAAGATCAGGAACTTTAGAAGAATTCAGATTTTTAACACGAGAGTAAACGTAAAAGAAGGTTTTACAAGACTCACGTTAACAATATTGCAGCAGTACGCACACAATCGAAGCGCAGTAAGGATGGCTAGTGTAACTAGCAAGAATACCACGAAAGCAAGAAAAGAAGTACGACTATTAACTATTAACGTACCTGTCTCTTCCGAAACGAATGAGTACCTCTCAGACGCTCGTCCTACCATCGATGGATCTGAGTCT
+
CC?<ACCCCCCCCCCBCDDDCBBB<BDD@CCCCCC?A?AAA;ACA>AA=A>CBA;;;<<1<?CCCAAABBBBB<AA;<<<1;>8:-555,7>A<B@@@@@@<<8>;@@;AAA7;;>>>>==???A?;<<@;>>>>9>???==;A;A;A>>9>>>>@@@C7>>>>>?:>>9==>7;;555,7;=87778(8<8=AAA8:8>@>=A=A=<<5827<:=@=?AA@@??;>=ACC;A?A;@@@@:::;?===BAA=;;;????;?BB=A=>>@@@<@AAA>8:8@@
@ATNG8:02369:04453
GATGGTAGAGTATCATGTGTATCTCCAGAAGATCAGGAACTCTAGAAGAATTCAGATTTTTAACACGAGAGTAAACGTAAAAAGAAGGTTTTTACAAGACTCACGTTAACAATATTGCAGCAGTACGCACACAATCGAAGCGCAGTAAGGATGGCTATTGTAACTATCAAGAATACCACGAAAGCAAGAAAAAAGAAGTACGCTATTAACTATTAACGTACCTGTCTCTTCCGAAACGAATGAGTACACATCGTCGTGTCGTGCTACCATCGATGGATCTGAGTCT
+
<CBC@CCCECCCCAAABBCDBBBAA>CA@>@AAA:99:?BBCCCCB?CC?C@A?@99999*;>BDACABCCDCD>DBA>>>>,=?=?29:::*;@A@EBBBCBB??<??BB@BBB?BAACCCCADDECCCCCD?BBBB?BBBBB@??396::;6;CBA>ACB@CBBB@B>@@>@A@477877):>=9::9:::%0;66/./88><;:==A?@@5818>B@@>@BBBCDC@C?CCD=C@?=?AABCBBBCBBBBBCCAA@CBBABBAA>ACBAAAA>ABBBBBBBBB
@ATNG8:02373:04469
GATGGTAGTGTCAGTGCGCGTCGTCCAGAAGATCAGGAACTCTAGAAGAATTCAGATTTTTAACACGAGAGTAAACGTAAAAAGAAGGTTTTACAAGACTCACGTTAACAATATTGCAGCAGTACGCACACAATCGAAGCGCAGTAAGGATGGCTAGTGTAACTAGCAAGAATACCACGAAAGCAAGAAAAAGAAGTACGCTATTAACTATTAACGTACCTGTCTCTTCCGAAACGAATGAGTACGAGAGAGCACACGTGTCTACCATCGATGGATCTGAGTCT
+
6<=B@FCCCCDCCBBBCDHBBBCCC?BBC@CC99:@>@?CDCCCCC@BB?B?@>???@@@2A@CCCCCCAABCB;CBCBBBB1BB=B2:::.;BB?BBCDCCBCB@B?BD@CBC?BBBBCBBCDDCB@BBBD?CCCC?@@BBBBBB>B?BAB?BBBBCDCA?CCCBBB@BB?BBB>AABCC<A==:;;;::.;>;?867@@CBA<@<@A@@5:5:@AAB?BAAABCC@B?BCC>B>><?BBBCCDBAAAA>>BBBB>>@AAAA>>;>>>>@@@<>>>AAA@@@@
@ATNG8:02375:04448
GATGGTAGCTCGCTGATGATATCTCCAGAAGATCAGGAACTCTAGAAGAATTCAGATTTTTTAACACGAGAGTAAACGTAAAAAGAAGGTTTTACAAGACTCACGTTAACAATATTGCAGCAGTACGCACACAATCGAAGCGCAGTAAGGATGGCTAGTGTAACTAGCAAGAATACCACGAAAAGCAAGAAAAAGAAGTACGCTATTAACTATTAACGTACCTGTCTCTTCCGAAACGAATGAGTACTATAGACTATCTGAGACTACCATCGATGGATCTGAGTCT
+
6C@C?BBBECDCCCCCDGCCCBBBC@BCC?B@@A998:=@@ABBBB@BB@B>@?A788889%9;@AB?@?BBBCC?BBBBBBB0;;7;@CDG=GDC@;;;BBCC;;:;@BB?AAA=AB@@AECCDDCBBBCCC?BCCC?AABBAAAB>C@C??=@CBDBBBC?BBBBBB@BB@BBB49:9:9:+:::488888(6>8=9;;AAA:;7;<??AA;?<>CA::7:A@@@BB>A>BCC=BAA>CACGEBBBBBAD>>>A>A???AAB@AA?BBBBCCC?BBBBCAAABB
@ATNG8:02385:04458
GATGGTAGTATCTGCACACTCTGTCCAGAAGATCAGGAACTCTAGAAGAATTCAGATTTTTAACACGAGAGTAAACGTAAAAAGAAGGTTTTACAAGACTCACGTTAACAATATTGCAGCAGTACGCACACAATCGAAGCGCAGTAAGGATGGCTAGTGTAACTAGCAAGAATACCACGAAAGCAAGAAAAAGAAGTACGCTATTAACCATTAACGTACCTGTCTCTTCCGAAACGAATGAGTACTACTCTCAGAGACACACTACCATCGATGGATCTGAGTCT
+
6CCC@CCCCCCCBBCCBBBCCCCCC?BBC@CC???@<?=AABBBCD@CC<@<@@@BBBBB3B>BBAACCBCABB;B?ABGFD5BA=A5;;;.;CC@BBBBEDDBB?B@CC@CCC<??B@BBCCDCCCBBBCC?CCCC?B??>BBBB>BADBB?CCCBCCDA?ACCAA??CD?>=>;==888*:><988888+8@:A;;;@@@@A:=:>>BB8;7;@B;;;;DCCCAA>A@BCC>BAA>ABBBBCCCA@@ABBBCB=>@@@>><9949AA@@>B?BCCDB???BB
@ATNG8:02385:04470
GATGGTAGAGAGACTGTAGCGCACCCAGAAGATCAGGAACTCTAGAAGAATTCAGATTTTTAACACGAGAGTAAACGTAAAAAGAAGGTTTTACAAGACTCACGTTAACAATATTGCAGCAGTACGCACACAATCGAAGCGCAGTAAGGATGGCTAGTGTAACTAGCAAGAATACCACGAAAGCAAGAAAAAGAAGTACGCTATTAACTATTAACGTACCTGTCTCTTCCGAAACGAATGAGTACCTCTCAGACGCTCGTCCTACCATCGATGGATCTGAGTCT
+
6BCC@CBBCBBBCCCCCCCCDBBBB=BDD?A@BB?@=?@DDCAAA??AC=@=@AABBAAA2C?AAACAAA?AAC;CAABA@@2@@;A5;;;.;BB>CBBBCCC<:;;?BB@CBC>AABBCBBACCDDCBBBB?BCCC?ABA??A?=;@@BCC?CCBBBBBB@BBBBBB@BB?>>?499@@@9@>>:88888+8A<A<::@@@>>;<<@>>@1617<A?@=?AAABCB@B@BBB=BAA>ACCAAAB?BBBAAA@==>@@@??;?==8<>>;;<E=@A@A@@A;;;
@ATNG8:02398:03888
GATGGTAGACATATCGTACTCTCTGTACTCATTCGTTTCGGAAGAGACAGGTACGTTAATAGTTAATAGCGTACTTCTTTTTCTTGCTTTCGTGGTATTCTTGCTAGTTACACTAGCCATCCTTACTGCGCTTCGATTGTGTGCGTACTGCTGCAATATTGTTAACGTGAGTCTTGTAAAACCTTCTTTTTACGTTTACTCTCGTGTTAAAAATCTGAATTCTTCTAGAGTTCCTGATCTTCTGGGCAGACTCTCACACGCCTACCATCGATGGATCTGAGTCT
+
AA=B>BBCCCCCCBBBDDDDCAAABCDCC@@@?BBCC>AA>A?BBBBB@A=AAAAA?A>A@991:>AACB@A>=<89;888*;=:<655)8:98:=>>:>A:>>>BAB;>>>@??@?:?AA;A<A@A>>>>>:=???055<>>888?<<=@===B<:;:<?B<A<??@@@@@AA<>=>BB5B<A;?;===,;3229+,,-,,,9;:=:>@@@/@AAAA>D<<;8;@BB=>=<?=@@@<<=133;=4=---9989=<>===A==::5:<===<<5:7737=377;
@ATNG8:02405:03852
GATGGTAGGTGCACATGAGTGTATCCAGAAGATCAGGAACTCTAGAAGAATTCAGATTTTTAACACGAGAGTAAACGTAAAAAGAAGGTTTTACAAGACTCACGTTAACAATATTGCAGCAGTACGCACACAATCGAAGCGCAGTAAGGATGGCTAGTGTAACTAGCAAGAATACCACGAAAGCAAGAAAAAAGAAGTACGCTATTAACTATTAACGTACCTGTCTCTTCCGAAACGAATGAGTACTATGAGAGCTCTATACTACCATCGATGGATCTGAGTCT
+
;BBC@CCD@@@ACCCCCBBBCCBBB?BBB>AABDBB>A>ABDDCCD@CD=C@CCAABCCC1C?CDCCCCCCCCC>CC@@@@@0@B=B4:;:5;CC@BBBCBBC@?=>@BB?BBB?BBAABDCCCCCCCDCAA<ADDD?BA@???@@>A@CCC?CCCCCCCA=AABAAB>BB>@@@587=?=8><<8977778%8>:?888B????<?<@?AA<><=AC@@=@BAAABB@C@CCC>BAA>ACBBBDCAAA@BB@A?BCCDB@AA@><>;<==;;:>>>>A>>888
@ATNG8:02411:03860
GATGGTGCTCTGCTCTGACTCTCGTACTCATTCGTTTCGGTAGAGACAGGTACGTTTAATAGTTAATAGCGTAACTTCTTTTTTCTTTGCTTTCGTGGTATTCTTGCTAGTTACACTAGCCATCCTTACTGCGCTTCGATTGTGTGCGTACTGCTGCAATATTGTTAACGTGAGTCTTGTAAAACCTTCTTTTTACGTTTACTCTCGTGTTAAAAATCTGAATTCTTCTAGAGTTCCTGATCTTCTGGTGTCTGATCTGTATCACTACCATCGATGGATCTGAGTCT
+
D>>>:CDDDECC<<<@DCCBB@@???:<<<?>;;;?7>>;?CA@@B<;;7;=B@9;3=89::<7;7;=<:://,/;69;;;;:$///(48990:;<>9><:497)//778;7;;CCAAAA<??@>@?DC@@ACCE?CBBB@CAA@@@@@?@BACBBAA<?::58==?;>?@@>>@@B>@>CCC9C@C<;AC@=(@9999,9@@@@<@?;;9;@@@+==@996:;@C?AAB;::@=?;??BBBC@BBC@CCBBBBCBCCBBBBBBBCCC@BCCCCCC=ABDCA???AA
@ATNG8:02415:03844
GATGGTAGACACGTGTGCTCTCTCGTACTCATTCGTTTCGGAAGAGACAGGTACGTTAATAGTTAATAGCGTACTTCTTTTTCTTGCTTCCGTGGTATTCTTGCTAGTTACACTAGCCATCCTTACTGCGCTTCGATTGTGTGCGTACTGCTGCAATATTGTTAACGTGAGTCTTGTAAAACCTTCTTTTTACGTTTACTCTCGTGTTAAAAATCTGAATTCTTCTAGAGTTCCTGATCTTCTGGAGATATCATCAGCGAGCTACCATCGATGGATCTGAGTCT
+
:A??=ACCCCCDECC@AADDBBBDDBBBBBBC?BBBD;BB?B?BABBBBC>@BBBB>B>BBBB>A>ABBAAAAAA>AAAAA.>>:>>>9>:BBB>BCB>@B::8:ABA=???>><::6;@D<?:>AA>><<<;AA>>9>>><<<=>>>@DD>>>@;>>==AD=A9>>??A@>=>:?@@@@3@=D<>9999+9;777+--3---;99=:>@@@/@AAAB=B;@@<@><===;9>9>>>>>>:>>?<>>>A?@@?@AA@A??????A<>>=???;5=666999=>>
@ATNG8:02415:03862
GATGGTAGTATATCGCGTCGCTATCCAGAAGATCAGGAACTCTAGAAGAATTCATATTTTTAACACGAGAGTAAACGTAAAAAGAAGGTTTTACAAGACTCACGTTAACAATATTGCAGCAGTACGCACACAATCGAAGCGCAGTAAGGATGGCTAGTGTAACTAGCAAGAATACCACGAAAGCAAGAAATAGAAGTACGCTATTAACTATTAACGTACCTGTCTCTTCCGAAACGAATGAGTACATAGATATACGTATAGCTACCATCGATGGATCTGAGTCT
+
;==?;CFDCDCCCCBA@BBBBBCEJ@BCB@BBBCCDAC@BBADCBB?@@<@=@@@@@AAA2A?BBBBCCCC;;;0<AA@?@<+<D=@;@A@7@BC?CECDBCCCB@D@BB?CDC@CCABBAAABBBBCBB@@=@C@@=?:::CCCB<@>@;;6;D@?@BBB@BBBBBB?BC?AAA@BBBBD=:8808<<4;<=?:>???>>B;<:;?BCCC?B@BAAAA>ACCBBBA=@?99929@@<@BBBBBBBBB@@AAA???ACB===@??<?AAAAAA<A@@=>>@@88
@ATNG8:02422:03851
GATGGTAGAGAGAGCTCTCTCATCGTACTCATTCGTTTCGGAAGAGACAGGTACGTTAATAGTTAATAGCGTACTTCTTTTTCTTGCTTTCGTGGTATTCTTGCTAGTTACACTAGCCATCCTTACTGCGCTTCGATTGTGTGCGTACTGCTGCAATATTGTTAACGTGAGTCTTGTAAAACCTTCTTTTTACGTTTACTCTCGTGTTAAAATCTGAATTCTTCTAGAGTTCCTGATCTTCTGGATATGAGTGACTCGTGCTACCATCGATGGACTCTGAGATTGTA
+
ACAA:66@BCCCBBB;66;;==?BCCAACB;;2;AAA=@B?A?BBBBBBB?BCDDD@C@BBBB8B?BBBBBBC9:/9?:::+@C>>>?>9=AAC@BBB?AB79:B>>A<>>>?@@=>:=@@:=:=AAA688A=C;;;=@@@@@@AAA>>>=98=:+/..233.5/5788888;;3555;A2A5<46////(/6///)//7775::::-556'25558496;=29;A@;77374>?:;:?7:;?<@AA@?;;;;;?>>>A@==//-/;77722-,,,2226333077-
@ATNG8:02423:03845
GATGGTAGGCACTGCGCACACATCCCAGAAGATCAGGAACTCTAGAAGAATTCAGATTTTTAACACGAGAGTAAACGTAAAAAGAAGGTTTTACAAGACTCACGTTAACAATATTGCAGCAGTACGCACACAATCGAAGCGCAGTAAGGATTGCTAGTGTAACTAGCAAGAATACCACGAAAGCAAGAAAAAGAAGTACGCTATTAACTATTAACGTACCTGTCTCTTCCGAAACGAATGAGTACACATCGTCGTGTCGTGCTACCATCGATGGATCTGAGTCT
+
5ABC?BCC?BBBBDBBBCCCBBCCC?CFDABBBCAA?AFDDCEEBA>AD@C@AA@<<===,>9>?BBBBBCBBA;@?;;;;;*9A?C@FII=CBB@BAA@ACC;;99=AA>BBC@BABBFCCBCFCCBBCCCADA@@>AAAACDAA>A@BB?BBBBAAABB?BBBBCC?CC?BBB>ABB@@7;;;::::;:+;=:?;:;BBB>=9==AB??;?=AAA??<?@@@@>>8<;98828??=BDBBBAAA?@DD??BC@@?CBA?@?BB?BCDDAAB?BB===;;;AA
@ATNG8:02425:03868
GATGTAGCGCACACATAGATACAGTACTCATCGTTTCGGAAGAGACAGGTACGTTAATAGTTAATAGCGTACTTCTTTTTCTTGCTTTCGTGGTATTCTTGCTAGTTACACTAGCCATCCTTACTGCGCTTCGATTGTGTGCGTACTGCTGCAATATTGTTAACGTGAGTCTTGTAAAACCTTCTTTTTACGTTTACTCTCGTGTTAAAAATCTGAATTCTTCTAGAGTTCCTGATCTTCTGGAGATATCATAGCGAGCTACCATCGATGGATCTGAGTCT
+
ABCCBDCCCCA<<==>>?>C;<:@?966CCCAAAA=AC@E@CCCB@A@:BB=BD6;9;?=>4@=@AA@@00/>:===9;'00*388919;>?<ADA=AF0/0=>>B>BCCCCDCD@AAC7;6<C;;;@BB=@@@A>BIBBAA@ABDCCCA@@@@CDB=@@>A<@@A;;;BBB@CCBEC;C=@=@@AAA,AA;;;0<;ABCAA;:929999'9??==4929?;AABAAAA<@;@@?@A@6:;B?CC;;;@@@@?@AAA???@@<::8A889@CAABBBB@?0
@ATNG8:02428:03885
GATGGTAGACATATCGTACTCTCTGTACTCATTCGTTTCGGAAGAGACAGGTACGTTAATAGTTAATAGCGTACTTCTTTTTCTTGCTTCGTGGTATTCTTGCTAGTTACACTAGCCATCCTTACTGCGCTTCGATTGTGTGCGTACTGCTGCAATATTGTTAACGTGAGTCTTGTAAAACCTTCTTTTTACGTTTACTCTCGTGTTAAAATCTGAATTCTTCTAGAGTTCCTGATCTTCTGGCGCGTATGTATGTCGCCTACCATCGATGGATCTGAGTCT
+
<?==9<<DCFFCCBBBBDDAAABBCCCCCE??=?A?@<AA>B@BBDCBBB>BBBBB?C?BABA>A>AAB@AA??>998757)5:6<//*.8;:1:7989=:===BAA;>>AAA===;A@@9=9>>>A@?>>:=<<?7;;>A>>>><==>>8:8A:>>?9>>;@<=<<AAAAAA7::=>>2>:=8::::9+:>9881999///<<<=1898,8==AA<?<>>;>@>>>>@<A=AA>>>@8;;B<=>>A>>>@AAA@<<=D=@??<?===@@@=?@?===@@@@
@ATNG8:02430:03849
GATGGTAGAGTATCATGTGTATCTCCAGAAGATCAGGAACTCTAGAAGAATTCAGATTTTTAACACGAGAGTAAACGTAAAAAGAAGGTTTTACAAGACTCACGTTAACAATATTGCAGCAGTACGCACACAATCGAAGCGCAGTAAGGATGGCTAGTGTAACTAGCAAGAATACCACGAAAGCAAGAAAAAGAAGTACGCTATTAACTATTAACGTACCTGTCTCTTCCGAAACGAATGAGTACTACTCTCAGAGACACACTACCATCGATGGATCTGAGTCT
+
=>=<9=CBBBFEGDCAAACCEFAAA>ABB@BAABA?=@=AACAB;;:;E@C?CCB;;;;;*;;ACEAA@BB;;;0;BA@@A@,@C<@<?>?0??A>AAAABBCBB?B?@?>@AD@BBBGCCBCCCCCBBBCC@CBBB@BCAACBAA=A@BAA@BBCCDBBB@BBBAAA?BB?BBB<??AAA9999999:::(7>9@888>>;//+/6;<<<6:6>?B;;:;CCCBCC@B?CDD=BBC?AAABBBBBBBBCAAACCCCCBBA>??@;??????B?BAAAA88888
@ATNG8:02392:03931
GATGGTAGCTCTGCTCTGACTCTCGACTCATTCGTTTCGGAAGAGACAGGTACGTTAATAGTTAATAGCGTAACTTCTTTTTCTTTGCTTTCGTGGTATTCTTGCTAGTTACACTAGCCATCCTTACTGCGCTTCGATTGTGTGCGTACTGCTGCAATATTGTTAACGTGAGTCTTGTAAAACCTTCTTTTACGTTTACTCTCGTGTTAAAATCTGAATTCTTCTAGAGTTCCTGATCTTCTGGGTGCGCTACAGTCTCTCTACCATCGATGGATCTGAGTCT
+
CDC=:>?@<666;;;9;;<566;=A<;@>??:@;;;.;?;@<@@BCAAA=BBBBA<A?CA<<9B9BA?>>00)/;6:;;;;)///(489;)449586659==8696BAB@CCCCBBBB=@@B<@=ABBA@@AB@BBBC@C@@@BBB@A@BCBECBB?AA@;=@:?:=@B000AA>:@99::*:2:49:::.9@99949BCBCCC@==2999*9>>99.949A=ABLBBCD?C?BBBCA>;>9;;0;DA;;;;;;BBB@><<>00+0><?@@@<AA@ABBB??@
@ATNG8:02394:03908
GATGTAGAGAGACTGTAGCGCACCCAGAAGATCAGGAACTCTAGAAGAATTCAGATTTTTAACACGAGAGTAAACGTAGAAAGAAGGTTTTACAAGACTCGTTAACAATATTGCAGCAGTACGCACACAATCCAAGCGCAGTAAGGATGGCTAGTGTAACTAGCAAGAATACCACGAAAGCAAGAAAAAGAAGTACGCTATTAACTATTAACGTACCTGTCTCTTCCGAAACGAATGAGTACTGCGTCTCACTCTCGCCTACCATCGATGGATCTGAGTCT
+
44<:;;>BBBAAB966566;;=>>4:::5555<<<9=<>?BB???<@@4:49BBABCBB3B?BABAB??>>>A;??;;6<</7<*/)/77+7998<>?????@B?AA>@@?>@AAACABABBCCBBBAD@DD?A?BAAAABAA=A?B;;;;BBAACBB=@>@000=@@=@BB<>>BBC>A<<988888(7>8<<;;:>>>@9@7==::+/+/:@@@=BBAA???<?<?BD>AAA?BBBBCBBCBBA@?>???>;;>77187717;;<///6766:<4338;
@ATNG8:02395:03905
GATTAGTGTGTCTCTGAGAGTAGTACTCATTCGTTTCGGAAGAGACAGGTACGTTAATAGTTAATAGCGTACTTCTTTTTCTTGCTTTCGTGGTATTCTTGCTAGTTACACTAGCCATCCTTACTGCGCTTCGATTGTGTGCGTACTGCTGCAATATTGTTAACGTGAGTCTTGTAAAACCTTCTTTTTACGTACTCTCGTGTTAAAAATCTGAATTCTTCTAGAGTTCCTGATCTTCTGGAGATACACATGATACTCTACCATCGATGGATCTGAGTCT
+
?==:BE@AACCCCCCCCCCCCAAACCBBBB>BBCC<BB?C?CAAABBD?CCCBB=B@CCCC?C@CCCCABBCC@BBDDD1BB@BBCC>CBCC@CCCACC>@@@CBE@CCCCCCCC@CBB@B@DCBBCBBB?CCCC?CCCBBBBBCCCCCCAA??CAC=BB?B>BBCCEDCBC?BBCBC;C?B?BCCCC5BCCBCBCCDDD@@@?CDDD1BBBBC=A>BC@CCCCC@@>@@CBBCCC?BBC@CDCCCBCBBAACDDCBBB8858=??@AB>ABBBBBBBBB
@ATNG8:02396:03892
GATGGTAGGCGTGTGAGAGTCTGCCCAGAAGATCAGGAACTCTAGAAGAATTCAGATTTTTAACACGAGAGTAAACGTAAAAAGAAGGTTTTACAAGACTCACGTTAACAATATTGCAGCAGTACGCACACAATCGAAGCGCAGTAAGGATGGCTAGTGTAACTAGCAAGAATACCACGAAAGCAAGAAAAAGAAGTACGCTATTAACTATTAACGTACCTGTCTCTTCCGAAACGAATGAGTACGATGAGATCTCGTGTGCTACCATCGATGGATCTGAGTCT
+
6==C?DBB>BBBBCCBCCCEBCAAA:ACD@DCBBCB@C>A@BBBCB?CB@C?BBCBBBBC2@<???99:BAA@@8>>99:::(9?<@?BBB:BBB9>>>>ABBAA5818>:===<@;;;?A>><;;BAA@@><A@@@;@>><<8//+/9==A:=>B??>===>>>BCC?>><AAA:???@A1<9:5;?AAA/8818?>=?@???<?<?@@@=A;@>A>?:?@@A8885:7:AA:>BB@==<@=>>??AAA@@>>>D==<<>><<<6=@>>>AE=A788@;;;>>
@ATNG8:02396:03910
GATGGTAGCGCATATCAGCGCAGCCCAGAAGATCAGGAACTCTAGAAGAATTCAGATTTTTAACACGAGAGTAAACGTAAAAAGAAGGTTTTACAAGACTCACGTTAACAATATTGCAGCAGTACGCACACAATCGAAGCGCAGTAAGGATGGCTAGTGTAACTAGCAAGAATACCACGAAAGCAAGAAAAAGAAGTACGCTATTAACTATTAACGTACCTGTCTCTTCCGAAACGAATGAGTACATGTGCGACGTGTCTCCTACCATCGATGGATCTGAGTCT
+
BB<B>A965BCCABACDBBBCCCBC>BFC?BBCB@@>A?C@@?BBBABB?A???@@@DDE3D@CCJBBBBDCEE>BBCCCCC1CC@E<AAA9ACC@BBA@BCC@@=@?AA>AAA=@?BCCCCCBBBCBBCCCABBBB@BBBBBB@@=A@C@@=@C@@@BBC?BBBAAA@BB>A@B?CCCCC=?9:5:BACB3BA<?:99CC???<B<@@BA7:5:>B@@=@BAABAA>A@AAA>ABE@BA@AABDBBBB>>=@898@ABAC@CA=8=;;;=>>6;:@BB???@@
@ATNG8:02402:03915
GATGGTAGTGTCATATGAGAGTGTGTACTCATCGTTTCGGAAGAGACAGGTACGTTAATAGTTAATAGCGTACTTCTTTTTCTTGCTTTCGTGGTATTCTTGCTAGTTACACTAGCCATCCTTACTGCGCTTCGATTGTGTGCGTACTGCTGCAATATTGTTAACGTGAGTCTTGTAAAACCTTCTTTTTACGTTTACTCTCGTGTTAAAAATCTGAATTCTTCTAGAGTTCCTGATCTTCTGGTAGAGCGTGCATATATCTACCATCGATGGATCTGAGTCT
+
:;<<8=<;;@?<<<??CCBBBDCCCBBB??00/:::5;=8=8BBCCCCD@CCDBB?BAE;9:?C?BBBBBDGBB@BBBBB2AA@AAAA;@@A@496>:>B<A@@B@@?BCCCCBBB>BCC@C@FEABBIBB?BBBB@CCDCCB;:;CBBCCBBB8;;A>AB=@>ABCBDDCBB@B;;;;.;=C?BCCBC2CBBBB<BCCCCDBBBB;AAAA,@BBBB?B=AA>AB@@@@A?A@BBD@A@?AAC@CBAAC;;;@@@@ABCBBB@@;@;88@@@<@C>>><>>>>
@ATNG8:02403:03908
GATGGTAGCGAGCTAGTGTGTATACCAGAAGATCAGGAACTCTAGAAGAATTCAGATTTTTAACACGAGAGTAAACGTAAAAAGAAGGTTTTACTAGACTCACGTTAACAATATTGCAGCAGTACGCATACAATCGAAGCGCAGTAAGGATGGCTAGTGTAACTAGCAAGAATACCACGAGAGCAAGAAAAAGAAGTACGCTATTAACTATTAACGTACCTGTCTCTTCCGAAACGAATGAGTACGTGTGCGACGTGTCTCCTACCATCGATGGATCTGAGTCT
+
B>CC?BBCCCCA@@CCCCCCCCCBB@CCC?CCCA??<?<?@BCCCC?CC>B>BBBBBCCC5CAF9:;CCCCCBB;@B:::::*;B@B5;;<4;DAADAA;;;CBC?C?BC@CDC=@@DDCBBBBBGDECCBB@BCBB?ABCBABAA=A>A:::;BBBCCBA>ABBCBB?BC@CBB<>??AA?88779:9;9*//*/77@CDCCB?C@DHGD@C@BBCBB?BBCCBBB@C@ABB>ABD?BBCBCBCB>>>BBBBBBDCCBBA=@995:=???AC=AAA??>>?AA
@ATNG8:02405:03939
GATGGTAGCGCATATCAGCGCAGCCCAGAAGATCAGGAACTCTAGAAGAATTCAGATTTTTAACACGAGAGTAAACGTAAAAAGAAGGTTTTACAAGACTCACGTTAACAATATTGCAGCAGTACGCACACAATCGAAGCGCAGTAAGGATGGCTAGTGTAACTAGCAAGAATACCACGAAAGCAAGAAAAAGAAGTACGCTATTAACTATTAACGTACCTGTCTCTTCCGAAACGAATGAGTACCTCTCAGACGCTCGTCCTACCATCGATGGATCTGAGTCT
+
CCB@?B:6;BDCDCCCCBCCCCCCC=CCC?CBCBBB?B@BBDBBAA?BB=@>BBC@AAAA1A@GBB@CCGEBB@6?B99999*;B>A5;:;'5<<9>B=BCCECA>A@CD?AAB<@@BBBBBBCCCCBBBCC@CBBB@CCCABBBC@DADBB?BCCDBBBB?CCABBB?BB@@@@<@@@@C9@><;<@@AB3BD@C>>=A??<<7=9??AA:;7;ABBB?DCBBBCC>B>ACD>DAA>ABBCCBB>BBBBBBBBAACAAAA9@@A9>>@AAAA;AACC>>=<<<
@ATNG8:02406:03935
GATGGTAGGTGCACATGAGTGTATCCAGAAGATCAGGAACTCTAGAAGAATTCAGATTTTTAACACGAGAGTAAACGTAAAAAGAAGGTTTTACAAGACTCACGTTAACAATATTGCAGCAGTACGCACACAATCGAAGCGCAGTAAGGATGGCTAGTGTAACTAGCAAGAATACCACGAAAGCAAGAAAAAGAAGTACGCTATTAAACTATTAACGTACCTGTCTCTTCCGAAACGAATGAGTACTATGTAGAGCTCTATACTACCATCGATGGATCTGAGTCT
+
:?9:066A?BBBC??=?BCCBA@AB@CEE@B?A@BCAC@CCDBBBB@BC?B<@@@;;;;;*;>CCCDBCCBBBB<AA;;;;;*;@<A<@@@4?BC<@@?@AAA::299=<8>;?>BABBB:9;A;:9000//)////)5>=;<;;;7<8<;@<@BBBBBBB@CBAAAA<??;?BB?BADDE>???@B????.==:>>>>=899818>4<:8818187;;@?AAACBBC?A9BBD>@>?:?@@@@@???BBAAABBBBBA:9787;=8888;;;?<@A@@BBBBBC
@ATNG8:02408:03911
GATGGTAGGACGAGCGTCTGAGAGGTACTCATTCGTTTCGGAAGAGACAGGTACGTTAATAGTTAATAGCGTACTTCTTTTTCTTGCTTTCGTGGTATTCTTGCTAGTTACACTAGCCATCCTTACTGCGCTTCGATTGTGTGCGTACTGCTGCAATATTGTTAACGTGAGTCTTGTAAAACCTTCTTTTTACGTTTACTCTCGTGTTAAAAATCTGAATTCTTCTAGAGTTCCTGATCTTCTGGCGCGTATTTATGTCGCCTACCATCGATGGATCTGAGTCT
+
4444.5=C>@;;9BAD@AABCBCC@BBBCCCB?B???;?A<@<ACCCCCBACCDCC?C@CCCC?C@CBBBBAABC>BABBB5BA>A;;;7;AAB?CCDGED?BBBCBCABCDCCAAA@CCC?B?BCCCCCCC@CCCC@CBBBCCCBBBBBCCCBB>BCC?CB?C>@BCCBCCCI@CCCCC;B=B;:::::*:CDCD>BBCCCCCCCD<@@@@1@AABC@B@BC@BCBBBBB?B?BBBCBB>@@C>BCCCCDCC>CCBBCB@=B997:?@@BBC@CBBBBBBBBB
@ATNG8:02420:03896
GATGGTAGTGTCAGTGCGCGTCGTCCAGAAGATCAGGAACTCTAGAAGAATTCAGATTTTTAACACGAGAGTAAACGTAAAAAGAAGGTTTTACAAGACTCACGTTAACAATATTGCAGCAGTACGCACACAATCGAAGCGCAGTAAGGATGGCTAGTGTAACTAGCAAGAATACCACGAAAGCAAGAAAAAGAAGTACGCTATTAACTATTAACGTACCTGTCTCTTCCGAAACGAATGAGTACACATCGTCGTGTCGTGCTACCATCGATGGATCTGAGTCT
+
BBDD@CCCCBBBCCCCCCCCBCBCC@CCC?CD@?@A?A>AACBBAA>AB?B?BBA@@CCC3C?CCCCCCCC>>=7=BCCCCC5CC@C>BBB9BCCAA@ACDDCCB?C@CD@A@A?BBBBCDCCBBBDCCCBC?CCCC<AAA@@@@B>B?B??=?BBBACCC?AC@@@A>CC>>=>688BAA5=::188889+:>=<877AAA==:=<??AB:>:=@A@A>ABBBBBB?B?BBB>BBB@BBBBBBBBA@?A@@BC>>>BBC>>>BB?BAAACBB?BBB>@===A>
@ATNG8:02421:03915
GATGGTAGGACGAGCGTCTGAGAGGTACTCATTCGTTTCGGAAGAGACAGGTACGTTAATAGTTAATAGCGTACTTCTTTTTCTTGCTTTCGTGGTATTCTTGCTAGTTACACTAGCCATCCTTACTGCGCTTCGATTGTGTGCGTACTGCTGCAATATTGTTAACGTGAGTCTTGTAAAACCTTCTTTTTACGTTTACTCTCGTGTTAAAAATCTGAATTCTTCTAGAGTTCCTGATCTTCTGGGTCTACGCTCGTCGCGCTACCATCGATGGATCTGAGTCT
+
:A9905<A>;::BCABA@@DDDDC@CBB@@994:@@@9@C@D@CCCCBBB@CEBBC@C?BBBA>B@A@@DCAAAC?BBDDD5BB?BAAA:@B@A=A@@;@@;@@@BCGACCCBBBCC@DBB?B?CCCCBAAC?BAAA@DBBBBCB??@CDDCC997;AA?BE@C?BAB;;;CCIIDFCCC<CGJ?ABCCC5CCCCJ>CCCCCDDAA@@CDGF5CBBBC?C@CD@CCCAAAA>A@BBBBCB?AAFF>CBBBCBBBBBCAAA@??BB?BAAACCC@CAAADBBBAA
@ATNG8:02422:03920
GATGGTAGTGATACAGATCAGACACCAGAAGATCAGGAACTCTAGAAGAATTCAGATTTTTAACACGAGAGTAAACGTAAAAAGAAGGTTTTACAAGACTCACGTTAACAATATTGCTGCAGTACGCACACAATCGAAGCGCAGTAAGGATGGCTAGTGTAACTAGCAAGAATACCACGAAAGCAAGAAAAAGAGTACGCTATTAACTATTAACGTACCTGTCTCTTCCGAAACGAATTAGTACTATGTAGAGCTCTATACTACCATCGATGGATCTGAGTCT
+
;>;@8A@BCBBBAB<A>?666?>>>8<<@055>=AA5:68@?9@AC=BB?C;??<87883$3,37688778222)29>?@@@+?@:>9===+959.555555<<<8A4657?>?8::A@@@???@==>=>?A<AABC=??AAAA??<??BBB?CBBBBBBB?BBCA@@8;>8<<;5888<;0;55-25555'755:7:?<8:78>;;::A;>:>A887>B@>>;;;<A79;:3288?B8754883739?<><BBBB?B>>>B==:>=@@AAA;A<<9997789
@ATNG8:02423:03935
GATGGTAGGCGTGTGAGAGTCTGCCCAGAAGATCAGGAACTCTAGAAGAATTCAGATTTTTAACACGAGAGTAAACGTAAAAAGAAGGTTTTACAAGACTCACGTTAACAATATTGCAGCAGTACGCACACAATCGAAGCGCAGTAAGGATGGCTAGTGTAACTAGCAAGAATACCACGAAAGCAAGAAAAGAAGTACGACTATTAACTATTAACGTACCTGTCTCTTCCGAAACGAATGAGTACGATGAGAGAGCTCTCTCTACCATCGATGGATCTGAGTCT
+
=CCE@BBC?BCCCCCCCCGCB@9::2:CCADDCC998:?@ACCBBB?@A6869?<99999)9?BABBB?>?BBA;@@99888(9@3939<<0<:;7<;8;B>>>?=A=>=:>AA7;:@@@AAAA@@@AAA>>9>AAA988:??>;;7=<AAA<A@@@AA@A<AACC@@;>C;A=<8;>>BD8@@A;7777(8:4;>AD@>>>>><A<A5664939>AAA<AA@=<=A=B<??A:@B><>?@@888@>>>>>>@>>>???>>>BAA<@@@A@??;>:;:@>>>>>
@ATNG8:02424:03908
GATGGTAGTGTCAGTGCGCGTCGTCCAGAAGATCAGGAACTCTAGAAGAATTCAGATTTTTAACACGAGAGTAAACGTAAAAAGAAGGTTTTACAAGACTCACGTTAACAATATTGCAGCAGTACGCACACAATCGAAGCGCAGTAAGGATGGCTAGTGTAACTAGCAAGAATACCACGAAAGCAAGAAAAAAGAAGTACGCTATTAACTATTAACGTACCTGTCTCTTCCGAAACGAATGAGTACGAGAGAGCACACGTGTCTACCATCGATGGATCTGAGTCT
+
;BBB<BB=CCDCCHDDCCBBBBBBB>ACC?@@BB;;7;6;;AAAAD@BB?B?A@@???=?.?=BACBB@@@:99,9@@@@@@,@A>A=BAA7BBB=BBBABBA;;;;@CC?ADC@DD:;;BCCCDCCCCBBA@;;:B>AADCBBBC<@<@;;6;BBCBBBB?AAABBC?BD?@A?489@==4;::4889888%8817:9;BBAA@=A<AAAA<C=@@CA?<???ABBB@D9:9C<A@A=AAA???AAA??A;;?A>>>=E@@@@@@=A===>CB<;;;===>988
@ATNG8:02425:03923
GATGGTAGGCGAGAGTGAGACGCAGTACTCATTCGTTTCGGAAGAGACAGGTACGTTAATAGTTAATAGCGTACTTCTTTTTCTTGCTTTCGTGGTATTCTTGTTAGTTACACTAGCCATCCTTACTGCGCTTCGATTGTGTGCGTACTGCTGCAATATTGTTAACGTGAGTCTTGTAAAACCTTCTTTTTACGTTTACTCTCGTGTTAAAAATCTGAATTCTTCTAGAGTTCCTGATCTTCTGGTGTCGTCTATCATGTACTACCATCGATGGATCTGAGTCT
+
=CCE@CCC@CCABBCCCCCCBBBCCBBDCB@@>@BCD>CC@C?@??DCBB?BBBBB@B>AABA?C?CAAACCCB@<;;==>.>A????@9@BCC@BAA>@B?BB>===:?AA?>>AA;AAA7;7;;9;<==?;?AAA;??AA>>===AAA@??@@<>>?<@@<A<AAAAA??=A<AA>>>.A;C8<<>>>.>@???7?888;=@>@@;????/?@@??;?<AA<A=>>>==9>;>>?A>>9>>?;====A@>==>A??AAA@???<@>>>@@@=A@@<98666;
@ATNG8:02426:03895
GATGGTAGGAGACACGTCGCACACGTACTCATTCGTTTCGGAAGAGACAGGTACGTTAATAGTTAATAGCGTACTTCTTTTTCTTGCTTTCGTGGTATTCTTGCTAGTTACACTAGCCATCCTTACTGCGCTTCGATTGTGTGCGTACTGCTGCAATATTGTTAACGTGAGTCTTGTAAAACCTTCTTTTTACGTTTACTCTCGTGTTAAAAATCTGAATTCTTCTAGAGTTCCTGATCTTCTGGTGTCGTCTATCATGTACTACCATCGATGGATCTGAGTCT
+
<CCC?CCD?CCBCCCCBCCCCCCCCCCCCCBC?A@@@;@B?B?BABCCCC?CCBBA@C@ABBB@B@BBBBBBB8>5@CCBC1BA:;788-6@@D?BAA=@@?ABBB@D<?A???@AA<AAA<@<>>>@>>>A=AAAA6<<A@???AAAAAA>>>@=???=>>;><A@??AAA@>9@AAAA5A<A;99;99*9=9992<98:@@B=??:>==>/>AAAA=C:?>;@@>>:889>:>>???A688A;88:>@;>;?>>>???@?>>=:?>>>?===@<<<>>A@>>
@ATNG8:02436:03920
GATGGTAGTGTCATATGAGAGTGTGTACTCATTCGTTTCGGAAGAGACAGGTACGTTAATAGTTAATAGCGTACTTCTTTTTCTTGCTTTCGTGGTATTCTTGCTAGTTACACTAGCCATCCTTACTGCGCTTCGATTGTGTGCGTACTGCTGCAATATTGTTAACGTGAGTCTTGTAAAACCTTCTTTTTACGTTTACTCTCGTGTTAAAAATCTGAATTCTTCTAGAGTTCCTGATCTTCTGGTCTACTACACTGTACTCTACCATCGATGGATCTGAGTCT
+
9B??<@ABBBBBCCCDCCCDBCBAAABBCCAB@BBBB=BB@C@BCCCCCC?CCCCB?A>ABBB>C???ACCCBBA=:9999)8?=CBBB=BCCC@CCC>BB>;:;CDDAECCBBCCJ@CBC?B=BCCBBCCC@CDCC>BBCCBBCCCCCCCBCBB?CBCABB?B?CCCAABCBB=?::99-:;?=:::::*;@CDD>BCCCCCCCBB?BBBB2BBBCC?B?BB>BDCBBBB@B?AABBBA=@?@<ABCBCCCCBBBCCCCCCC::8;A@@A;;7;BBBCBBBBB
@ATNG8:02441:03924
GATGGTAGAGTATCATGTGTATCTCCAGAAGATCAGGAACTCTAGAAGAATTCAGATTTTTAACACGAGAGTAAACGTAAAAAGAAGGTTTTACAAGACTCACGTTAACAATATTGCAGCAGTACGCACACAATCGAAGCGCAGTAAGGATGGCTAGTGTAACTAGCAAGAATACCACGAAAGCCAAGAAAAAAGAAGTACGCTATTAACTATTAACGTACCTGTCTCTTCCGAAACGAATGAGTACTGTATCTATGTGTGCGCTACCATCGATGGATCTGAGTCT
+
=<<=;>@CDCCCCCBBBCBBCCBBC?A@A=??@BBC@C?@ABAA;;75;699==:;;<<:(:766599:9999909455===+==:><@@@1??A@CA;;:>>00-/69;6??B7BB@ACBCBAAADCCA@@@BBCD?AAA@@?@A<A=B@@>@BBBBABA@DB@@@B=@@49:@;@>000*//(/0666666$2403/..856697777;??;?9>>B;;8;@A@@@C@C@CCD>BAA798?@AA@@ABB???BBBBBB997BBBC>>>>?88;=@@A@C:::BB
@ATNG8:02393:03955
GATAGCGCATATCAGCGCAGCCCAGAAGATCAGGAACTCTAGAAAGAATTCAGATTTTTAACACGAGAGTAAACGTAAAAAGAAGGTTTTACAAGACTCTACGTTAACAATATTGCAGCAGTACGCACACAATCGAAGCGCCAGTAAGGATGCTAGTGTAACTAGCAAGAATACCACGAAAGCAAGAAAAAGAAGTACGCTATTAACTATTAACGTACCTGTCTCTTCCGAAACGAATGAGTACCTCTCAGACGCTCGTCCTACATCGATGGATCTGAGTCT
+
7:/54<:9566;;>;;;666>>4<<<49///98488;=<<:338(7<-3,33555555$59<>?==<=<9:;,:9;5555$5949.555&55;8;::9///:771:7<;5;89-3398:;<>@?@=>><65.5=44.44::5455:272=00/:9988>>9=<==<?7??:<>=8<;///)00/)/>>>?+?:188:8555552648822+2+259;=055::<;<5:38::(333-333;;995////--;///97.22+.33...368838.--4--.8;
@ATNG8:02395:03961
GATGGTAGGAGACACGTCGCACACGTACTCATTCGTTTCGGAAGAGACAGGTACGTAATAGTTAATAGCGTACTTCTTTTTCTTGCTTTCGTGGTATTCTTGCTAGTTACACTAGCCATCCTTACTGCGCTTCGATTGTGTGCGTACTGCTGCAATATTGTTAACGTGAGTCTTGTAAAACCTTCTTTTTACGTTTACTCTCGTGTTAAAAATCTGAATTCTTCTAGAGTTCCTGATCTTCTGACGCTCTGTCACGTCTGCTACCATCGATGGATCTGAGTCT
+
6<==;?@C?DCCCCAA@000<<A<<?BBBB;;4;ABB>CEAG><;;<<<<8<;?@@@=???@=@?BBBBBA?8?2==<=;.=@;@888-5AAB=AAA?BB?BBBBB@:>A@>>>DD<@??<?;===;;;=?=CBDD;??@AB@??>>>AA;;;?8;;;;??;>;>AAAA@@@D<@>>>>5>=B:>>@@@/@BA??7?=<==<D>8969<;<.<;=>C<A=>>;>AAB>>=<A<AA>>>>8<<>>>>>@>>>>@C>>>@>>>?>=;??>>>;;7;===AA@=;;
@ATNG8:02408:03942
GATGGTAGACACGTGTGCTCTCTCGTACTCATTCGTTTCGGAAGAGACAGGTACGTTAATAGTTAATAGCGTACTTCTTTTTCTTGCTTTCGTGGTATTCTTGCTAGTTACACTAGCCATCCTTACTGCGCTTCGATTGTGTGCGTACTGCTGCAATATTGTTAACGTGAGTCTTTGTAAAACCTCTTTTTACGTTTATTCTCGTGTTAAAATCTGAATTCTTCTAGAGTTCCTGATCTTCTGGACAGAGTGTGCAGATACTACCATCGATGGATCTGAGTCGT
+
49995;=BCCC<<6>;;;>CBBBBCBBABAAB?AAAA<AA?B?BABABBB?BBBAB=B7:8746=8===>?==BB>BBBBB3AA7@878)2<>><@9917=*//.7..(.776;<8806:97<9>>=:7///69;==5>>AA<::@@::;@@AAD7;<=8=>5;5;==::9:878)8==AB6B;;;;BCC/>=:9@1996///999<0888)6986848+//48878>==:==BE@777,,,,07226<<==;;;>>?;;;;=>8<=>?;;;:=A>?=:99---
@ATNG8:02411:03987
GATGGTAGAGTATCATGTGTATCTCCAGAAGATCAGGAACTCTAGAAGAATTCAGATTTTTAACACGAGAGTAAACGTAAAAAGAAGGTTTTACAAGACTCACGTTAACGATATTGCAGCAGTACGCACACAATCGAAGCGCAGTAAGGATGGCTAGTGTAACTAGCAAGAATACCACGAAAGCAAGAAAAAGAAGTACGCTATTAACTATTAACGTACCTGTCTCTTCCGAAACGAATGAGTACACATCGTCGTGTCGTGCTACCATTGATGGATCTGAGTCT
+
ABBC:CCBBBCCCDBBABB@@@@CC?CCC@A@AC;;6<>AABDBBA@BB>B?AB@;;;;;';;BCBBBAA@BBB9CC;;;;;(;@=B>AAB9BCD@CBCCCBBCC?C>@@CBBB?CCBBBBBBBBCCCA??A=AA@>;@@@@A???<@;>>@<>>>>>???168@>>>=BD=B;;5;>;::/:9818>AAA/==9=///;;>==6;7;AAA=A;ABFED?BCBBBCC@B?BDD>DBB@BBBBBBAA<==>?ACDDCCCCDBAABB<??>@AAB<?>BB@AAAAB
@ATNG8:02412:03968
GATGGTAGCATCATGCATATCTCACCAGAAGATCAGGAACTCTAGAAGAATTCAGATTTTTAACACGAGAGTAAACGTAAAAAGAAGGTTTACAAGACTCACGTTAACAATATTGCAGCAGTACGCACACAATCGAAGCGCAGTAAGGATGGCTAGTGTAACTAGCAAGAATACCACGAAAGCAAGAAAAAGAAGTACGCTATTAACTATTAACGTACCTGTCTCTTCCGAAACGAATGAGTACTGCGTCTCACTCTCGCCTACCATCGATGGATCTGAGTCT
+
45::5;==@@BGCA<<;EDDCBDDC?AAC95:>A==9?9>=:8B=B>BB?B?@A@?>===);<AB8:9BB>998.66:4444$4;6;.55)5<<6<?==@=>9<8<@BB?B;;8;DCABAICDBBDCCBBC?@B00+0>>008:>9=?@:965=<<B@;A>A:989938?188:5:::;?9>;;57898:):<8<>>A???==8=388AB=B8;;CBB?B998??A9=:=>>39/0)/;<?ABBB899AAAABCAAACCD?C??<?BBBCBC????AABA==8
@ATNG8:02415:03965
GATGGTAGAGAGAGCTCTCTCATCGTACTCATTCGTTTCGGAAGAGACAGGTACGTTAATAGTTAATAGCGTACTTCTTTTTCTTGCTTTCGTGGTATTCTTGCTAGTTACACTAGCCATCCTTACTGCGCTTCGATTGTGTGCGTACTGCTGCAATATTGTTAACGTGAGTCTTGTAAAACCTTCTTTTTACGTTTACTCTCGTGTTAAAATCTGAATTCTTACTAGAGTTCCTGATCTTCTGGTGTCGTCTATCATGTACTACCATCGATGGATCTGAGTCT
+
CC@@7;<ABCCBBDC;66?>>@C>B;656<=@?CCCD>DD@C@@@@CBAA=@?BBB?B>AA@A5@;>@?@@993947:99:$376:?::3?A>=:>@C>BB?>:978:<B>>>??@@=AAA<?<><:<9:;;:??>><>>>@??@=>=AB>;;;@:;::=AB7<7;@@AA@@@A=>;;;;/;9@988888(8@:;;3;;;;??A>>>5;;;/;>==>5:5:<8===<?===;>=;88ACD<>AA<AAABB===AB?>>>?>>@@@;?AAAA@@;@@??A@@@@@
@ATNG8:02428:03963
GATGGTAGTGATACAGATCAGACACCAGAAGATCAGGAACTCTAGAAGAATTCAGATTTTTAACACGAGAGTAAACGTAAAAAGAAGGTTTTACAAGACTCACGTTAACAATATTGCAGCAGTACGCACACAATCGAAGCGCAGTAAGGATGGCTAGTGTAACTAGCAAGAATACCACGAGCAAGAAAAAGAAGTACGCTATTAACTATTAACGTACCGTCTCTTCCTAAACGAATGAGTACCTCTCAGACGCTCGTCCTACCATCGATGGATCTGAGTCT
+
CA==:=BECCCCCCCCCAAACCCCB@DCC<@@BB>?=?>AACAAAC?CD?B?A@A99999$36@<:BBBFA>>=3<>:;;;;*;><B5999&5<<9>BBCCJBCB?B?@@<@@A=@ABCDDCCCCCCCBBBC@CCBB?CAAABBBB@D@D99;:CBBBCCC?CAAAAA?CC?>>>?BBBBAAA?B@BBA/AA:=:::>>>AA<A<>>>?5:36:>00-0<<@@@<>:9::/:@@>???CBAA>ABBBCBCBCB>AAAA9=::7:=888//,/==:=>>@B?
@ATNG8:02430:03981
GATGGTAGCACGACACGACGATGTGTACTCATTCGTTTCGGAAGAGACAGGTACGTTAATAGTTAATAGCGTACTTCTTTTTCTTGCTTTCGTGGTATTCTTGCTAGTTACACTAGCCATCCTTACTGCGCTTCGATTGTGTGCGTACTGCTGCAATATTGTTAACGTGAGTCTTGTAAAACCTTCTTTTTACGTTTACTCTCGTGTTAAAAATCTGAATTCTTCTAGAGTTCCTGATCTTCTGGAGATATCATCAGCGAGGCTAATCCGATGGATCTGAGTCT
+
>B@?:>BCCC==6;<@BBD;9;FHCBBCCC@@=@B@A<BB?B@BBBCCBB?BCAAA?B=??AA<?<>DCCDDFB@=??;;;);?9?878,8BAD?DA@=@>088@AA?;@?@===@?<@@A49599::@@@@<@AAB:>=??==>>???@@@878:>>@<=>:==A@@?@?@??<@@@BB6B<@:==BBA/==;;;4;-----=::=:=KEK/?<<<D=D=;;7;>==>??<@:==??==7;;A=>>>A>>>@A?;89/---323477)-.7727>9585;>99
@ATNG8:02432:03948
GATGGTAGACATATCGTACTCTCTGTACTCATTCGTTTCGGAAGAGACAGGTACGTTAATAGTTAATAGCGTACTTCTTTTTCTTGCTTTCGTGGTATTCTTGCTAGTTACACTAGCCATCCTTACTGCGCTTCGATTGTGTGCGTACTGCTGCAATATTGTTAACGTGAGTCTTGTAAAACCTTCTTTTTACGTTTACTCTCGTGTTAAAAATCTGAATTCTTCTAGAGTTCCTGATCTTCTGGATATGAGTGACTCGTGCTACCAATCGATGGATCTGAGTCT
+
6BBB?BCCCCCCBBBBCCDBCBBBCCCBBBAA>@AAC;?A?A?A@@B@BB@BBBBC@C?BBBC?B?AAACAA@@@<A@@@@/@A:>755,8@@@?@??<?A6::=A==:>>>BB>>>:>??9=9>?>>>==>:?AAA:@@A;;;===??AA??==8:<==AB<>;>>>>@C@@@:==>>=2>;?<?=@@@,;;777*--6---=;7;8;FDE/??>@@<@;;:4:===A@@<@:==@@@B:==A=@?;;667373333373237=,---@989A=?@?@=::777
@ATNG8:02437:03984
GATGGTAGCAGACGTGACAGAGCGCCAGAAGATCAGGAATCTCGTAGAAGAATTCAGATTTTTAACAACGAGAGTAAACGTAAAAAGAAGGTTTTACAAGACTCACGTTAACAATATTGCAGCAGTACGCACACAATCGAAGCGCAGTAAGGATGCTAGTGTAACTAGCAAGAATACCACGAAAGCAAGAAAAAGAAGTACGCTATTAACTATTAACGTACCTGTCTCTTCCGAAACGAATGAGTACTGCGTCTCACTCTCGCCTACCATCGATGGATCTGAGTCT
+
/9::8<<6666665999:;;;;:==8:::7844433-/)//://////)/95;.33333777';133,37933333917544444$44.4.555&555.5655;:9//)/)//)//:.45545<<<=?@@CC@@@AD@@@=@;;:BACC=A<A00/=989;5858?=:;:7<;;>73.37799/787.33<==+<759998=8=9959:<<>>5:6::::9;?@>?@AA9<6:?C;A88577;>??@A898CCCCC<544;983:5404;;;<;>:>;;;:555>=
@ATNG8:02392:04008
GATGGTAGACATATCGTACTCTCTGTACTCATTCGTTTCGGAAGAGACAGGTACGTTAATAGTTAATAGCGTACTTCTTTTTCTTGCTTTCGTGGTATTCTTGCTAGTTACACTAGCCATCCTTACTGCGCTTCGATTGTGTGCGTACTGCTGCAATATTGTTAACGTGAGTCTTGTAAAACCTTCTTTTTACGTTTACTCTCGTGTTAAAAATCTGAATTCTTCTAGAGTTCCTGATCTTCTGGTATACACACTCGCTCGCTACCATCGATGGATCTGAGTCT
+
//;;6;;>B@<><;@?B@BBB@@ACCCBDB;95:@@A=AA>A?BCDCCCB??@ABB@D?CAAA=A?BBB@@??>A6;;@@@.960:765'27954;==;==388>A@@<@@BBA@>>;AAD:><>>=?<==?<?ABA;>>A@>=>>@==>C????<???<BA<A;>??AAAAAA;??AAC6B:=9<@@@@/@A9991988///:9:><>BBB/@@?AA<A8;;<?===>?>9=:>>@<<@166=9@89>@@:;:>>>===??>>><=====;;7677:==AAAB
@ATNG8:02392:04014
GATGGTAGATATATGCACGCTCTACCAGAAGATCAGGAACTCTAGAAGAATTCTGATTTTTAACACGAGAGTAAACGTAAAAGAAGGTTTTACAAGACTCACGTTAACAATATTGCAGCAGTACGCACACAATCGAAGCGCAGTAAGGATGGCTAGTGTAACTAGCAAGAATACCACGAAAGCAAGAAAAAGAAGTACGCTATTAACTATTAACGTACCTGTCTCTTCCGAAACGAATGAGTACGTGTGACGTACGTGAGCTACCATCGATGGATCTGAGTCT
+
<=>>7;;>:96@A<<<=;>>;;5557<::7;<>>;;8:799333;9488.3,/6//00//$/(/8//3<==:?>89/./77)33(.(.33)3662322266657/72782867266655...8557;;;@@658==:=>>>@@@A3638@@=A@@?==87157::2502:38>@,22222'289389999)55/55557799<:=<>>AA<A7;;?@?:>>@@>?>=A;???7;:A<::<=??A887===<??:::>?@@AA@A<@=886984997522:9;=
@ATNG8:02395:04011
GATGGTAGAGTATCATGTGTATCTCCAGAAGATCAGAACTCTAGAAGAATTCAGATTTTAACACGAGAGTTAAACGTAAAAAGAAGGTTTTACAAGACTCACGTTAACAATATTGCAGCAGTACGCACACAATCGAAGCGCAGTAAGGATGGCTAGTGTAACTAGCAAGAATACCACGAAGCAAGAAAAAGAAGTTACGCTATTAACTATTAACGTACCTGTCTCTTCCGAAACGAATGAGTACTGTATCTATGTGTGCGCTACCATATATGGATCATGAGTCT
+
9:<<266?>>;=66665599:4444.48828:;::::256;<?>?<;;7;15595555&5.555555955.5>2=<==<<<*;;8<7<<<.:;;.555:::;////6;;6;78/3377>>;;;A966;;=@;??==5::5343::4:59//)////::89699::43.3946//(----(--/(/6:::+;;522-28997..).2755505555=99.5;:////)/)/7:38876;<;;;:88:8??>998BAB@B77786947....3:5:////;767::
@ATNG8:02401:04027
GATGGTAGCGCACACATAGATACAGTACTCATTCGTTTCGGAAGAGACAGGTAACGTTAATAGTTAATAGCGTAACTTCTTTTTCTTGCTTTCGTGGTATTCTTGCTAGTTACACTAGCCATCCTTACTGCGCTTCGATTGTGTGCGTACTGCTGCAATATTGTTAACGTGAGTCTTGTAAAACCTTCTTTTTACGTTTACTCTCGTGTTAAAAATCTGAATTCTTCTAGAGTTCCTGTTCTTCTGGAGATATCATCAGCGAGCTACCATCGATGGATCTGAGTCT
+
:>?@;DDBB@666;=<<@?>@>556=:98893-3555)59.5.6<=<7<7)//)///)/68:::6;9>C@;00:6::*/////$/8)/3::(3355.5=<4;;266====7699>CDDB?BBE?B?CBA;;99@;A@;;6;BBBBCBAAB@@@A@AA?BA@?;;5:5;;BA@@A:;4;0000+0+0*00000(0=999,9=956<<<<?7<<<<+<;;<@:?9>B<@@@@@@@@C?CCC>@??ABD@A@B@@CCCBBCBB;;;;;;:49:=<<00*0///<<<==<
@ATNG8:02405:03998
GATGGTAGTGCGTGAGAGAGAGACCCAGAAGATCAGGAACTCTAGAAGAATTCAGATTTTTAACACGAGAGTAAACGTAAAAAGAAGGTTTTACAAGACTCACGTTAACAATATTGCAGCAGTACGCACACAATCGAAGCGCAGTAAGGATGGCTAGTGTAACTAGCAAGAATACCACGAAAGCAAGAAAAAGAAGTACGCTATTAACTATTAACGTACCTGTCTCTTCCGAAACGAATGAGTACATAGATATACGTATAGCTACCATCGATGGATCTGAGTCT
+
A<=>9BB>B=BBAA<CCCBCCBBBB4?@A8?A@@@@?B?ABA??>B?BD?D@B@@???><'76;744=BCBAAA;<<;;;;;*;D>C5;;;49A>ADCBCCCB;;9;?@B?BAA?ABBDDCCECEBDDCCCC?CCBB?B??>BBBB>A=@::7:CABBBBB@BDBBCB@AA=AAA=@?BDE>B@?=:@@@@/@@=@==>ABB;:7:8=<?@:>:>?BBB@BBBBBAB>A>ACC=BBB?BCCBBBBBBBBBCABA?@@@A<=<A@@<@>>>AAA<A@@@>>====
@ATNG8:02408:04005
GATGGTAGCGAGCGAGTGTGTATACCAGAAGATCAGGAAACTCTAGAAGAATTCAGATTTTTTTAACACGAGAGTAAAACGTAAAAAAGAAGGTTTTACAAGACTCACGTTAACAATATTGCAGCAGTACGCACACAATCGAAGCGCAGTAAGGATGGCTAGTGTAACTAGCAAGAATACCACGAAAGCAAGAAAAAAGAAGTACGCTATTAACTATTAACGTACCTGTCTCTTCCGAAACGAATTAGTACCTCTCAGACGCTCGTCCTACCATCGATGGATCTGAGTCT
+
5<::5;===>>=AAAB@@ACAA@<@9?9996>=<;;-87(33898;>937/3537/:::::::"0)/99A:<@?;;;;*;CCLFDDD)BB?B5;<<.9@A=@@?@>@@BB?A?BB8::B69:??@ECHDEDBBBCAA=@B@A=BBBCCCBC@B@CCC?CBCBBB994;@@@@?;?A<@??8<>9:9,9981999999%9>;=979B?BBA;>:>BBB8;8<ABBB@CCDCBBB=@=;;;0;@=;?@CBBDB?BCCCBBABAA::9@=:>8818?===>A=???@@:8:8:
@ATNG8:02408:04020
GATGGTAGTAGTACACTAGTCATACCAGAAGATCAGGAACTCTAGAAGAATTCAGATTTTTAACACGAGAGTAAACGTAAAAAGAAGGTTTTACAAGACTCACGTTAACAATATTGCAGCAGTACGCACACAATCGAAGCGCAGTAAGGATGGCTAGTGTAACTAGCAAGAATACCACGAAAGCAAGAAAAAGAAGTACGCTATTAACTATTAACGTACCTGTCTCTTCCGAAACGTATGAGTACACATCGTCGTGTCGTGCTACCATCGATGGATCTGAGTCT
+
<CBB?BCBB==B=@CCCCDCDCCBB@BBB@BCCCBB@B@BBECBBC@CC>@=@=?<@@@@2@>BBBABBBB>>;3<=:;;;;*;A=C?BBB<BCEACBBBEEGCC?C?CD@A@A>AABBCCCCCCBCCCCCC@CCCC=AABB@@AB=B?CBB@BBBCCCBB?BBBBBB?CC@AAA<??AAA====9>AAAA/AA=A876@AA@@<?<?>AA7;7:ACBB@BBBBBBE=@=@CC>BBAAABBBBABCCCCAA?BBAA???BA>>>>;>@@@AAA<=>>@@>=>CC
@ATNG8:02418:04023
GATGGTAGCGCATATCAGCGCAGCCCAGAAGATCAGGAACTCTAGAAGAATTCAGATTTTTAACACGAGAGTAAACGTAAAAAGAAGGTTTTACAAGACTCACGTTAACAATATTGCAGCAGTACGCACACAATCGAAGCGCAGTAAGGATGGCTAGTGTAACTAGCAAGAATACCACGAAAGCAAGAAAAAGAAGTACGCTATTAACTATTAACGTACCTGTCTCTTCCGAAACGAATGAGTACGAGAGTCAGAGCAGAGCTACCATCGATGGATCTGAGTCT
+
7@>>8=9;@BCCCCCCCCCCABBCC>DCCABCACCA7<7;AACDAA?::49;>===>@@@0A?CCCCCCHBBBC=C@;;;;;*;D@C5<<;*:B@;@BBBBBBAA>A@BB@BBC>BBBBCCCCCD@CBCCCB?BB;;8;BB>@B00-0;A@B@CCCCCBBB?BCBBCC?CC?BAB?BCBBA=@9979DDDD2BB@B:99B@D>>:=8=?;;7;<@@CCB?BBBBBCC?B?BCE<AAC?BBACACCDBB>>>>@AA@AAABBBBBB??AA>>>D@DCABB@?@DB
@ATNG8:02423:03993
GATGGTAGTGTCATATGAGAGTGTGTACTCATTCGTTTCGGAAGAGACAGGTACGTTAATAGTTAATAGCGTACTTCTTTTTCTTTGCTTTCGTGGTATTCTTGCTAGTTACACTAGCCATCCTTACTGCGCTTCGATTGTGTGCGTACTGCTGCAATATTGTTAACGTGAGTCTTGTAAAACCTTCTTTTTACGTTTACTCTCGTGTTAAAAATCTGAATTCTTCTAGAGTTCCTGATCTTCTGGCTCTCGTAGACAGAATACTACCATCGATGGATCTGAGTCT
+
/9//)//779/55<555555=:;;>;;:<<:;7;=<=6;;775;5-----(---//+58<:<A2;5944/7///7178988'///+4<<>5<@?@<>9979926;>@@@?CCB@BB<<7:@=.5069;;;<;=155668<>==>=555<?==>==<3=9429@8<3544:94555./////&/)/)/////$/99993;;7777////)////$/99996966516====>>05.444444.445.5999555</-----(--///9244444<<7<<9:554:9;
@ATNG8:02440:04026
GATGGTAGTATCTGCACACTCTGTCCAGAAGATCAGGAACTCTAGAAGAATTCAGATTTTTAACACGAGAGTAAACGTAAAAAGAAGGTTTTACAAGACTCACGTTAACAATATTGCAGCAGTACGCACACAATCGAAGCGCAGTAAGGATGGCTAGTGTAACTAGCAAGAATACCACGAAAAGCAAGAAAAAAGAAGTACGCTATTAACTATTAACGTACCTGTCTCTTCCGAAACGAATGAGTACTGTATCTATGTGTGCGCTACCATCGATGGATCTGAGTCT
+
55=>:CC?C?>>@CCB<@?BBCCDD@CCC@BDAA;;8;>AABAABB@BB>A=@???BCCC3B?BBCBDCBB???599;4:<:*<?7;9<@G9CCCAB<;;CBBBB@B@CC@CCC?BB??@CFDBBBCBCEDD@@?AC@CBB@@@?>9@>@@@>ACBBBBBB@CCBBBB?BB?@:93999999+996/677776%5;9:858558A?<A<?A@@=@;==B@@=@ACCBAA>A?BBB=BBB?BBCCBBBBA@@@@@@@@@====:;;=?;>>??@:?=>BBBBBB;;;
@ATNG8:02396:04069
GATGGTAGGCGACATACATACGCGCCAGAAGATCAGGAACTCTAGAAGAATTCAGATTTTTAACACGAGAGTAAACGTAAAAAGAAGGTTTTACAAGACTCACGTTAACAATATTGCAGCAGTACGCACACAATCGAAGCGCAGTAAGGATGGCTAGTGTAACTAGCAAGAATACCACGAAAGCAAGAAAAAGAAGTACGCTATTAACTATTAACGTACCTGTCTCTTCCGAACGAATGAGTACGATGAGATCTCGTGTGCTACCATCGATGGATCTGAGTCT
+
BE@A?ACC?CCCCCCCDDCB@?@AA=ACC@GDCCBB?A<ACCCBBB?BC>A=@?A>@@@@0@=CCCCCCCCBA?6>?99999*;@;@5::909BB:?B@DCCCA@>A@BB?BBB?BB@BBBBCCCCCCBBBC@DDCC?BBBBBAAB=B?BBB@BCCCCCCC@CAAAAB?CC>BAB<>>AA@:AAA>ADFDD3BB?B:::>@@>>;><@@@>7;59>BBB?BB@??AB<A?AB@BGC?AAABBBBCCBCABBBBBA<88899;>>9>>A@@@A?BAAACAAACB
@ATNG8:02398:04049
GATGGTAGGTGCACATGAGTGTATCCAGAAGATCAGGAACTCTAGAAGAATTCAGATTTTTAACACGAGAGTAAACGTAAAAAGAAGGTTTTACAAGACTCACGTTAACAATATTGCAGCAGTACGCACACAATCGAAGCGCAGTAAGGATGGCTAGTGTAACTAGCAGAATACCACGAAAGCAAGAAAAAGAAGTACGCTATTAACTATTAACGTACCTGTCTCTTCCGAAACGAATGAGTACAGAGAGTACGATATGTCTACCATCGATGGATCTGAGTCT
+
;>==:=CC@DBAA<ICDCCCCBBBC@CCC?CCCCAA=A@DFEBB@@;@C<@<@ABBCCCC5CBCGCABBBDCCC<AA;;;;;*;@<@<@@A8@CD@CDCCBBBBA=A=BB?BCC;==AAACCCCCDDCC@@BADB??<?@??BBBB>B@CBB@BCCBBBA@?CBCBBBBB=@AA788ACC:>>??BDDDD/@@=@888???>?9=9<===1708=@@@?B@@@@CC?C?CDC?CBB?BBAAADCBBBBAABBBBBBCCB??>7507?:;:@@<AAB@;;;>=<
@ATNG8:02403:04082
GATGGTAGTGTGTCTCTGAGAGTAGTACTCATTCGTCGGAAGAGACAGGTACGTTAATAGTTAATAGCGTACTTCTTTTTCTTGCTTTCGTGGTATTCTTGCTAGTTACACTAGCCATCCTTACTGCGCTTCGATTGTGTGCGTACTGCTGCAATATTGTTAACGTGAGTCTTGTAAAACCTTCTTTTTACGTTTACTCTCGTGTTAAAAATCTGAATTCTTCTAGAGTTCCTGATCTTCTGGGTGTATCAGCGGTATCTACCATCGATGGATCTGAGTCT
+
5C@;7<=DCCBBCFCBBBCBDCBBCCCCBB8899BCCC@C>BBCCCCC@DCCBB=DAFC@@?A@CCCCBBACC@BB@@@09969BCC=CCCB@BCC@CC@BBDCCCA@@ACDDBB?CBB?B?CCCCA@@@@BBDE@CBBCCBBBBBBBCBBBC@BBB@CC?B@BBCCBBCBC?B@@@@7@=A;;;;;;*;BCCC>CCDDDCCCEC?BBBB2BBABB=@=@B@CCCBBBB>B>AAAACA=A9::6:BBDDDCECC@CCCCB::7;AAACCB?BAAACCBBA@
@ATNG8:02404:04074
GATGGTAGGCGACATACATACGCGCCAGAAGATCAGGAACTCTAGAAGAATTCAGATTTTTAACACGAGAGTAAACGTAAAAAGAAGGTTTTACAAGACTCACGTTAACAATATTGCAGCAGTACGCACACAATCGAAGCGCAGTAAGGATGGCTAGTGTAACTAGCAAGAATACCACGAAAGCAAGAAAAAGAAGTACGCTATTAACTATTAACGTACCTGTCTCTTCCGAAACGAATGAGTACCTTCTCAGACGCTCGTCCTACATCGATGGATCTGAGTCT
+
=CCC?CCC@CBBBHBBACCCCCCCC?CCC?CCCC@?>??BBDCAAA>AB?B>A>?::999*:?CCCCCCCDBBA9?C99999*;A=@5;;;*9BD=ABACCDCDC?B?AB?BBC>BB?@ABBBDDDCCCCCC?CCCC?BBCBAAAB>B@D9989CCCCAA@@CBAACA=BA>CBD;>>CCD:>>><>CBCB3BB@B897BAA@?;?<AAA>;>;>>BBG?BBB@?AA=@>?BD>CAA>ACCCBBB@C598BBBBBBBBC@@@<>>@@@A@@?A<AAAAAAA?@?
@ATNG8:02410:04068
GATGGTAGTACATGATAGACGACACCAGAAGATCAGGAACTCTAGAAGAATTCAGATTTTTAACACGAGAGTAAACGTAAAAAGAAGGTTTTACAAGACTCACGTTAACAATATTGCAGCAGTACGCACACAATCGAAGCGCAGTAAGGATGGCTAGTGTAACTAGCAAGAATACCACGAAAGCAAGAAAAAGAAGTACGCTATTAACTATTAACGTACCTGTCTCTTCCGAAACGAATGAGTACGTGTGCGACGTGTCTCCTACCATCGATGGATCTGAGTCT
+
;;;;9==@@===A<@BBCCCBBCEC@CCF?BBCBBA=@<@AABBBB@BB>B=AAA@ABAA0A?BBBCCCCCCCB9@@;;;;;$5<8>.555'5<<9>CA@?CB;;5;=@@<?AA?ABDB@AADDCBBCCFFD@@@@C@C@@@AA::6<>C;;:;BCCCCBB?CCEC??=?C>ABB?BBDCC>B??=@BCCC3AA>A9:9@AB;;7;=@@AA<?:==BA@=BCBBBBD@B?BCF>ABB?BCBA?????BABCBBBBBBB?;;5;?@??@@@BBB<@@@ABA?:::
@ATNG8:02413:04062
GATGGTATATCTGTCTACGAGAGCCAGAAGATCAGGAACTCTAGAAGAATTCAGATTTTTAACACGAGAGTAAACGTAAAAAGAAGGTTTTACAAGACTCACGTTAACAATATTGCAGCAGTACGCACACAATCGAAGCGCAGTAAGGATGGCTAGTGTAACTAGCAAGAATACCACGAAAGCAAGAAAAAGAAGTACGCTATTAACTATTAACGTACCTGTCTCTTCCGAAACGAATGAGTACGAGAGAGCACACGTGTCTACCATCGATGGATCTGAGTCT
+
4<44.5555:666=>=>>==A>AA=@?@=<A???A>@=@@A=><>6;<5><@B;;;==<+?;==697:99777.7599CCC1CB?B5<;;*:@@9;;;@AAA;;:;@CE@BBB>BAABCCFCCCDCCBBBG=@?00*0==;;???<@=BAB?BA:8:??A>BCB@@@;=;8<9849?DDD<A<<8<BEDD/BB<>;;;AA>8717:===>6;5;?AAA?@;:99?@392899+9?>;@=>>AA@@AAA@@AC::8;;C=====>8=>>=AAB<@@>;;:@BA:
@ATNG8:02418:04087
GATGGTAGTGTGTCTCTGAGAGTAGTACTCATTCGTTTCGGAAGAGACAGGTACGTTAATAGTTAATAGCGTACTTCTTTTTCTTGCTTTTCGTGGTATTCTTGCTAGTTACACTAGCCATCCTTACTGCGCTTCGATTGTGTGCGTACTGCTGCAATATTGTTAACGTGAGTCTTGTAAAACCTTCTTTTTACGTTTACTCTCGTGTTAAAAATCTGAATTCTTCTAGAGTTCCTGATCTTCTGGGTGTATCAGCGAGTATCTACCATCGATGGATCTGAGTCT
+
6B<<9BECCCCCCCCCBBDCCCCDBBBBBBBA=ACCC;AA>C=BBCCCBB=BCBBB?D?DDBC?B@CCCCBCCCC@BBBBB1A@=@::99.:B;;8;CC@CG?AABCCD@EBCCBBCC@CCB?B?CCCDBABA>AACC@CCCCCBBBBBBBBACAD?BBB???;@?BBCCCCCCC@CCDFF;B;@;::9::*;CAAB>AACCCCBBBC>BAAB2BCBBH@C@BC@CBCCCCC@C?AAACDC=B9::/;@A@CCCDCCCCBCBBB;;8;A@@BBB>CBAAAAAAAB
@ATNG8:02422:04063
GATGGTAGAGTACAGTGTATTAGACCAGAAGATCAGGAACTCTAGAAGAATTCAGATTTTTAACACGAGAGTAAACGTAAAAAGAAGGTTTTACAAGACTCACGTTAACAATATTGCAGCAGTACGCACACAATCGAAGCGCAGTAAGGATGGCTAGTGTAACTAGCAAGAATACCACGAAAGCAAGAAAAAGAAGTACGCTATTAACTATTAACGTACCTGTCTCTTCCGAAACGAATGAGTACTGTATCTATGTGTGCGTACCATCGATGGATCTGAGTCT
+
A<==;===>CCC>CCBDE;;8;BBB@CCC@CCCCBB@B>AA@A@>@>::499>@@@CAAA2A@BBBBBBBB??>8<>?@A@@0@B>C5;<;.;@B>AHEDCDGBB@B@CC?CBB?BBBCDCEEDCCCCCCBB@BCCC?AAABBBCB?B@A;;9;A@ABBBC@BAAABB?BA?:::=AAABC?@@@<@ABBB/==7<///@@B==:=:>=BB8;8;AC@?=?@@>>??;?:?@@;@??;?AABBBBBBBCACC?;;>;:::??;;7;A??@AA<>==?><;///
@ATNG8:02426:04074
GATGGTAGATATATGCACGCTCTACCAGAAGATCAGGAACTCTAGAAGAATTCAGATTTTTAACACGAGAGTAAACGTAAAAAGAAGGTTTTACAAGACTCACGTTAACAATATTGCAGCAGTACGCACACAATCGAAGCGCAGTAAGGATGGCTAGTGTAACTAGCAAGAATACCACGAAAGCAAGAAAAAGAAGTACGCTATTAACTATTAACGTACCTGTCTCTTCCGAAACGAATGAGTACTGTATCTATGTGTGCGCTACCATCGATGGATCTGAGTCT
+
5@==<DCCCCCCCBBBDDCDBCCCC@CBC?BADA??=@?BBCAAAB?AB>A=??===?=?.?>ABAABBCA977.779;;;;*;B=A5;;;-;CC@CFCCCCCCC@D?BA@CCD=@@AADCCCCCCCBBBBB?CBBB?BBAABBBB<@<@??<@CBCCCBA?BCCBBB?BB>A?@>AADFD<???9<:9::.:>:A:;;@@AAA;?;@@AA<@<?>BBB?BBCCCBB?B?BBB>BCC?CCCCAAACCCCBBB@@@BCA@::;C>><>AA@@@C@C999D@>?BC
@ATNG8:02430:04041
GATGGTAGTCTCAGATAGTCTATAGTACTCATTCGTTTCGGAAGAGACAGGTACGTTAATAGTTAATAGCGTACTTCTTTTTCTTGCTTTCGTGGTATTCTTGCTAGTTACACTAGCCATCCTTACTGCGCTTCGATTGTGTGCGTACTGCTACAATATTGTTAACGTGAGTCTTGTAAAACCTTCTTTTTACGTTTACTCTCGTGTTAAAAATCTGAATTCTTCTAGAGTTCCTGATCTTCTGGATAGCGACGCGATATACTACCATCGATGGATCTGAGTCT
+
<<<<8<<@B=BBDFDC@A;::@>@AB@@@@@?;?BBB;BC@C@CEDDEBB@ACDAA>@>ABAA?C;;:CA<;<;=237779):A?BCBF@BBBA=ABC?BCA@A@C;;79BBABBA@>@CE>@>AFCC;;;A>AABB@BBBBCDCBBCAA::9<=8;;:;??8?9==?>@>B;A?@CCCC7;4:>;;<;<*;AAAB;BBC::9@@>>2:9:9':999@<@<?@<?BCCDCC?D?BCFCCC>A:;7;DA@ABBCBB;;;DBBBB;;8:ABADAB?B;;<ABAABB
@ATNG8:02430:04046
GATGGTAGGCACTGCGCACACATCCCAGAAGATCAGGAACTCTAGAAGAATTCAGATTTTTAACACGAGAGTAAACGTAAAAAGAAGGTTTTACAAGACTCACGTTAACAATATTGCAGTAGTACGCACACAATCGAAGCGCAGTAAGGATGGCTATTGTAACTAGCAAGAATACCACGAAGCAAGAAAAAGAAGTACGCTATTAACTATTAACGTACCTGTCTCTTCCGAAACGAATGAGTACTATAGACTATCTGAGACTACCATCGATGGATCTGATTCT
+
5:=;7@>B-////9066>=BBBBBD<BBF@CAA@;;6;=AAB?@?C@CC>@=?CCBBBBB3A?BBBBBBBA???8?>@A@BB0@A>B5<<<*9BB;BAABBBB>B?C?BB>AAA>ABBBCBBBBBAA??????BCBB?BBAAAB??<??B??<?ABA=A89497;;8B6@@?=@:*----(-440-....$/.(././=>ABB=?7;;AB;>;>@99:8<<=888>;?;?@D6=??<?A@@998>=====>>?<;<@@@B@@;<58:>ACCC?C989=88<A;
@ATNG8:02435:04074
GATGGTAGGCGACATACATACGCGCCAGAAGATCAGGAACTCTAGAAGAATTCAGATTTTTAACACGAGAGTAAACGTAAAAAGAAGGTTTTACAAGACTCACGTTAACAATATTGCAGCAGTACGCACACAATCGAAGCGCAGTAAGGATGGCTAGTGTAACTAGCAAGAATACCACGAAAGCAAGAAAAAGAAGTACGCTATTAACTATTAACGTACCTGTCTCTTCCGAAACGAATGAGTACGATGAGATCTCGTGTGCTACCATCGATGGATCTGAGTCT
+
:=@@=ACC?C@BBCFCCCDCCCAAAACCC@ECCC::7;=@@CCCCC@BC?B?BBBBCCCC1C@CCCBBBCBCCE=BAAABBB0BC?C>BBB9BBBABCCCCCCBC?B?A@>AAA?CADCCCABBCCCCECCDAEC@???CCDCC??<A?BCC?CCCCC@AA@BBBAAA>BC?888:=>987*9@@=BFDCC2BB@B888A@@AA=A:??A@9<6;9@9:6:@@@@CC@B?BCE>CBB?BDCDBBBABBDF???A>?:===;;;>?=>;;;==A>AAAAB???CD
@ATNG8:02436:04060
GATGGTAGTATATCGCGTCGCTATCCAGAAGATCAGGAACTCTAGAAGAATTCAGATTTTTAACACGAGAGTAAACGTAAAAAGAAGGTTTTACAAGACTCACGTTAACAATATTGCAGCAGTACGCACACAATCGAAGCGCAGTAAGGATGGCTAGTGTAACTAGCAAGAATACCACGAAAGCAAGAAAAAGAAGTACGCTATTAACTATTAACGTACCTGTCTCTTCCGAAACGAATGAGTACACATCGTCGTGTCGTGCTACCATCGATGGATCTGAGTCT
+
5:=>066===<=65559999;;=<<8<5516<;<<=.515555==B<@?9<9:973::::);7;=><<;=<=<=37345555$5<5:.555&5594555599955.4744.59849<;;<CCC;;;DHFDDD?BAAA>AB?ABG??9@=;::59????<<<9A=<::B=88;>BB>888<=6955.55668(8;7;==>;66;:-502252+5+299:9:;?;=5858;7<=<5;<<7<<??:=B@<<<252:9866///777-/(//6688=7=888;76522
@ATNG8:02437:04062
GATGGTAGCATCATGCATATCTCACCAGAAGATCAGGAACTCTAGAAGAATTCAGATTTTTAACACGAGAGTAAACGTAAAAAGAAGGTTTTACAAGACTCACGTTAACAATATTGCAGCAGTACGCACACAATCGAAGCGCAGTAAGGATGGCTAGTGTAACTAGCAAGAATACCACGAAAGCAAGAAAAAGAAGTACGCTATTAACTATTAACGTACCTGTCTCTTCCGAAACGAATGAGTACCTCTCAGACGCTCGTCCTACCATCGATGGATCTGAGTCT
+
CCCC@DCCCCCCCBBBBCCCCCCCC?AAB?CCCB??<??BBCBBA@;@A>A?A?AAACCF+A7BB8>=BA>==919:999::*:A>C4;;;-;BE>BCBBFCBBB?B@BC?CDD?CABBCBBBDCCCD@AAC@CCBC?BBBBABAB>C?CCC?CCCCCAAA?CBBAAB@BC>@@A<>>CCA=@9937:::;.<=:?:;:>@@>><><@A@@;>:>@BBA?BC@@?BB?B?BDD<A@A?CCAABBC?@@@CCAA@<<=@@@A<@=>:>@A@AAA<AAA????@?@
@ATNG8:02437:04077
GATGGTAGTACGAGCGTCTGAGAGGTACTCATTCGTTTCGGAAGAGACAGGTACGTTAATAGTTAATAGCGTACTTCTTTTTCTTGCTTTCGTGGTATTCTTGCTAGTTACACTAGCCATCCTTACTGCGCTTCGATTGTGTGCGTACTGCTGCAATATTGTTAACGTGAGTCTTGTAAAACCTTCTTTTTACGTTTACTCTCGTGTTAAGAATCTGAATTCTTCTAGAGTTCCTGATCTTCTGGTGTCGATCTGTATCACTACCATCGATGGATCTGAGTCT
+
6BCC@CCBB=>>GFCBBBBCCCCC@CCECCA@=@CCC>CC?B@AABBBBD?EECCC?C?CBAB=B@CCCCBBBCC?CACCC1CC?BBBC=CCCC@CAA;?B?AABCCC@CCCCDDBD?DCC=A=BCCDBBBC?CCCC?BBCCCBBBDDDBBAA@B>BDD@@@<@@CCCCCCCCC>A>>>>7==@;99999(9BBCC=CECCCDDBBB?C@CC@BCCBD?C?CC?BBBBBBB>B=A?ABCC?B@A>BCCCCCBBBBCCCCDBBBB@CBBBBBB>BBBCBBB>==
@ATNG8:02405:04135
GATGGTAGTGTCATATCGAGAGTTGTACTCATTCGTTTCGGAAGAGACAGGTTCGTTAATAGTTAAATAGTACGTACTTCTTTTCTTGCTTTCGTGGTATTCTTGCTAGTTACACTAGCCATCCTTACTGCGCTTCGATTGTGTGCGTACTGCTGCAATATTGTTAACGTGAGTCTTGTAAAACCTTCTTTTTACGTTTACTCTCGTGTTAAAAATCTGAATTCTTCTAGAGTTCCTGATCTTCTGGTCTACTACACTGTACTCTACATCGATGGATCTGAGTCT
+
BB::055955;99;@5559544?<?994:8//)/677.78387455::BC5;.59;7=9=CB@+,,*,,,,,,6--/;.5555&5<.66>>25555.5<A6<B969=@ACACFCCDBCB@DBB@B?CFBBBBAD@AABB>BABBCBBABA@@BBAAA@B@@=@C?A=@?CAAACDD@BBAAA7@>B><<;;<*;@@AA=;;;BBBBA@@?BBBB1CBBBB?B?BB?ABB<<;@=@?CCCDDE?CAB>B;;;CBCCBBBCCCAAAA000@>>@@@=@@@?ABAAAB
@ATNG8:02407:04119
GATGGTAGTAGTACACTAGTCATACCGAAGATCAGGAACTCTAGAAGAATTCAGATTTTTAACACGAGAGTAAACGTAAAAAGAAGGTTTTACAAGACTCACGTTAACAATATTGCAGCAGTACGCACACAATCGAAGCGCAGTAAGGATGGCTAGTGTAACTAGCAATAATACCACGAAAGCAAGAAAAAGAAGTACGCTATTAACTATTAACGTACCTGTCTCTTCCGAAACGAATGAGTACTATAGACTATCTGAGACTACCATCGATGGATCTGAGTCT
+
:CBB@BDBBBCDDGCBBBBBAB;;;@CD@BBDCAA?A@BBBEBBC@BF@C?BBAC@??A1?<?BB??@BBBBB=A@99999(9<8;3999(8>><@?8;>???A<@=BB<A@@:>=?AA>=>@DD>=<AA@<===D9>>?@A@>>8;5:7729===???A<AAAABA?AA>BBB?CB@@@8??A;A@BA@3AB?BBBBBBAA@=A>@BBD?B=AB=<=<@>>>>>><A;@@A:>>><@@@@;;;===???BAAA===AAAAA@@<??@;;;@<?8::A>>>AB
@ATNG8:02409:04130
GATGGTAGCTCGCTGATGATATCTCCAGAAGATCAGGAACTCTAGAAGAATTCAGATTTTTAACACGAGAGTAAACGTAAAAAGAAGGTTTTACAAGACTCACGTTAACAATATTGCAGCAGTACGCACACAATCGAAGCGCAGTAAGGATGGCTAGTGTAACTAGCAAGAATACCACGAAAGCAAGAAAAAGAAGTACGCTATTAACTATTAACGTACCTGTCTCTTCCGAAACGAATGAGTACTACTCTCAGAGACACACTACCATCGATGGATCTGAGTCT
+
<FCC?BBCCCCCDCCBBCCDDCCBB?CCC@BABC??=@?BBCBBB@?AC>A;AABBBBBB3B?BDCCBBBB>>=3<;999::*;C>A5;;;.;CD@AB@GCCC@@=@?CD@CCC>AABBCCCCCCCCCBBAB?CCCD=A???AABB>D@CAA?BBCCBBBB?BBBBBA?CC@>>@?AA??=5<::488898(7@:A888@@@??<?=AB>>:>>FDCAB?ACBBBCB?B?BBC>CAA>ABBBBCCCCAAACCBBB@@AA@@@???<AAA???CACCCBCAABBB
@ATNG8:02411:04100
GATGGTAGGTGCACATGAGTGTATCCAGAAGATCAGGAACTCTAGAAGAATTCAGATTTTTAACACGAGAGTAAACGTAAAAAGAAGGTTTTACAAGACTCACGTTAACAATATTGCAGCAGTACGCACACAATCGAAGCGCAGTAAGGATGGCTAGTGTAACTAGCAAGAATACCACGAAAGCAAGAAAAAAGAAGTACGCTATTAACTATTAACGTACCTGTCTCTTCCGAAACGAATGAGTACTATGTAGAGCTCTATACTACCATCGATGGATCTGAGTCT
+
;=AA?BCC?@@AJFDCBBCCCCCCC?BBB>BBBCAA>A?BBBBCCC@CC@C@CCCBCBBB2B?BDEJFCBBBBE>DBBABBB5BGAH?BBB:CDD@BBBBCBB::89;@A?BBB<>?CCHBAAACCDBCB@@<@B::6;BCAAB997;?C@@?@CEDCCCC?BBCCBB@BC@BBB998BAA:??=;988888%/<7<///==@AA;@<@BAA<@<@@CBB@BDBBBBB?C?BBD>BBB?BCBBBBBBBBBBBBAAABB>BB>>>>=<@@@??AC@CCAAABBBCC
@ATNG8:02419:04096
GATGGTAGTATATCGCGTCGCTATCCAGAAGATCAGGAACTCTAGAAGAATTCAGATTTTTAACACGAGAGTAAACGTAAAAAGAAGGTTTTACAAGACTCACGTTAACAATATTGCAGCAGTACGCACACAATCGAAGCGCAGTAAGGATGGCTAGTGTAACTAGCAAGAATACCACGAAAGCAATAAAAAAGAAGTACGCTATTAACTATTAACGTACCTGTCTCTTCCGAAACGAATGAGTACTATAGACTATCTGAGACTACCATCGATGGATCTGAGTCT
+
6@BC@CBCCCD9<;CBBBCBA@AED?BAA?BCCCBA=@=@BBA@@@=@B?C?@?@??CBB3B?BECBBBBBBBC>AABCCBB5@A=A4;;;6;BDADCCCCBBA@?A@DF@CDD?BBCCDDDEBBBBBBCBB?BCCD=??A@>??B;A=@::8;BABBDBB?BCDCBA>BC????5::?>=5:781898898%/<79///=@BA@;@<@@@A:=:=@@@@@A:::ABA<@<:::,9@A<@@BBBCBBA?AAC;;;ACBBBBBBBCC?AAABBBC?BA??>>>>?@
@ATNG8:02427:04123
GATGGTAGGTGCACATGAGTGTATCCAGAAGATCAGGAACTCTAGAAGAATTCAGATTTTTAACACGAGAGTAAACGTAAAAGAAGGTTTACAAGACTCACGTAACAATATTGCAGCAGTACGCACACAATCGAAGCGCAGTAAGGATGGCTAGTGTAACTAGCAAGAATACCACGAAGCAAGAAAAAGAAGTACGCTATTAACTATTAACGTACCTGTCTCTTCCGAAACGAATGAGTACGATGAGATCTCGTGTGCTACCATCGATGGATCTGAGTCT
+
9;;>5655499566?;9;EEDAA@A?@DD@BBCCCCAD>@@BCCCD@DC>A=@@@BCDDE5B@CDEFCCICCCC?CA;;;;.;;5;4;;0999.5<<CAAAA:939<9=>@;::99;;;:DGCCBCC;;7;AAB?@@?AABBC?C?C;;:;AAA;:9:4:@@?@B>A@=@AA@CA@@=000,0?@?@0;;4?AA?876AA<@<>>==:=;>>BBB@BAAACBA7;6;AA;;:::===@AAAAB???BBBBBAA??898:<=4;;====D?@A?AAAAA@@
@ATNG8:02432:04091
GATGGTAGTGTCAGTGCGCGTCGTCCAGAAGATCAGGAACTCTAGAAGAATTCAGATTTTAACACGAGAGTAAACGTAAAAAGAAGGTTTTACAAGACTCACGTTAACAATATTGCAGCAGTACGCACACAATCGAAGCGCAGTAAGGATGGCTAGTGTAACTAGCAAGAATACCACGAAAGCAAGAAAAAAGAAGTACGCTATTAACTATTAAACGTACCTGTCTCTTCCGAAACGAATGAGTACTGTATCTATGTGTGCGCTACCATCGATGGATCTGAGTCT
+
9G:966?CDCBBCCBBCCCCCCBBB@CCC@CA@@9:6:=@@ABBBB?BB?C?A>>8787*:;@@AACCBCDCC>??@BAAA0BB=B?BBB<BCCABAACCCC;;5;9?@>ACE>@@B?AAACADAA@CBBB@CBBC=??AAAABB?B?C@@>@BBCCCCD@AAAAAA?CE?@??:==:99,8881/=@@@@'==6///69>@AA=A=AB@?178,8=BAA?AAAABBC?E>BAA9A::49AAAABDCBBBCFBABB@;;;???BAA<@@@@@AD@B???C???DB
@ATNG8:02434:04100
GATGGTAGCTCGCTGATGATATCTCCAGAAGATCATGAACTCTAGAAGAATTCAGGTTTTTAACACGAGAGTAAACGTAAAAAGAAGGTTTTACAAGACTCACGTTAACAATATTGCAGCAGTACGCACACAATCGAAGCGCAGTAAGGATGGCTAGTGTAACTAGCAAGAATACCACGAAAGCAAGAAAAAAGAAGTACGCTATTAACTATTAACGTACCTGTCTCTTCCGAAACGAATGAGTACTATAGACTATCTGAGACTACCATCGATGGATCTGAGTCT
+
;;=A>ABBBBBBC?=BEF;;;DCCC@BCB@CBBBC;;;@BBCCCCCAAA9989AC=ABBB5B@DCBAABBBBBB<AA99999);B>B5;;;*9?>;@DCDBCC;;9;?BB?CCC@BCCDCCCDBBBCCCCCE?B@@@=@<<;DB@@>B?C;;6;BABBBBB@BBBBBB>AA??9:4:@@@A=??<<999999%9?;A???C@@@A<@;>>::5:19:@AB?BBCBBAA>A>@@@8<992:AAABBBBCDCCABACCCABBA@@@9:8:AAAEBB?BBAABBBBBB
@ATNG8:02392:04143
GATGGTAGAGTACAGTGTAGTAGACCAGAAGATCAGGAACTCTAGAAGAATTCAGATTTTTAACACGAGAGTAAACGTAAAAAGAAGGTTTTACAAGACTCACGTTAACAATATTGCAGCAGTACGCACACAATCGAAGCGCAGTAAGGATGGCTAGTGTAACTAGCAAGAATACCACGAAAGCAAGAAAAAGAAGTACGCTATTAACTATTAACGTACCTGTCTCTTCCGAAACGAATGAGTACGTGTGACGTACGTGAGCTACCATCGATGGATCTGAGTCT
+
C??;9BBCBBBCGDBBBEBBBA@AD@CCC?BBAA@@<?>AABBCBB?BB?B?BCDCCCAC2C?AAACBBB>>?B=>>;;;;;*;C>B;AAA7ABB@CBBBB@@0000=AA@A@C?BB@@ACCBCCCBDBBBC@BBBB>AABB@@@B?B?BCC@CCBBBABC?CCCBBB?BC=989;?@AAA<<<<876666(8@:@888AAA;;7:=>>>A=A<>>B;;6:@@@@BB?C@BCF>EBA>@?@CCCCBAA=FDBBBBBBB???BB:959AAA??C@B@?<>===A>
@ATNG8:02399:04169
GATGGTAGATACTCGCTGATACACCCAGAAGATCAGGAACTCTAGAAGAATTCAGATTTTTAACACGAGAGTAAACGTAAAAAGAAGGTTTTACAAGACTCACGTTAACAATATTGCAGCAGTACGCACACAATCGAAGCGCAGTAAGGATGGCTAGTGTAACTAGCAAGAATACCACGAAAGCAAGAAAAAGAAGTACGCTATTAACTATTAACGTACCTGTCTCTTCCGAAACGAATGAGTACATAGATATACGTATAGCTACCATCGATGGATCTGAGTCT
+
;BCC@CCCCCBBBBBBCBCCBB@CC=DBB?BCBB>><>?BBBBBBC@BB>B?BBB@BBBB3B@CCA?CCBD><=3:;99:::.;A>C5;;<*:EC?<A<@EECCC@C@BC?CAA=ABBBCCEBEDCCCCCBC?CCBB@B@@???@?<@?@??=@BBCBAA@?ACCAA??AC?@?A<>>BBA=BB><>BDDC/AA=A:9:AAA<>7;:@@@A<>9=@A@@<@BBBABB?A>ACD=BBC?@AABBBBBBBB?==ACCA???>>>AAA;?==;AAA;A=>>>>>666
@ATNG8:02409:04155
GATGGTAGTGTGTCTCTGAGAGTAGTACTCATTCGTTTCGGAAGAGACAGGTACGTTAATAGTTAATAGCGTACTTCTTTTTCTTGCTTTCGTGGTATTCTTGCTAGTTACACTAGCCATCCTTACTGCGCTTCGATTGTGTGCGTACTGCTGCAATATTGTTAACGTGAGTCTTGTAAAACCTTCTTTTTACGTTTACTCTCGTGTTAAAAATCTGAATTCTTCTAGAGTTCCTGATCTTCTGGTCTACACACTGTACTCTACCATCGATGGATCTGAGTCT
+
6BCC?CBCBBBDCBCBBDBBBBBCCCCCBBAA>@BAD>CC?C?CCBBBCCACCDBB?B@BCCC?C@BFDDBCBBC@CCCCC1CB@BBCC=CB@A?BDCADD>@@BDCC@CCDCCCCD=CCD?B?BDBBBCCC?BBCC?BBCCCCBCCBBBBACCC?CCC?BB?C@BACBBCBCC>BBCDD;C@D;::9::*:@BAD>AACCCCBAAAACCDD5CAABC@B@BC@CCB@AAB?B@CBBBBB=@?B@BCCCDCCCCCCCCCCCC::7;@@@ABB?BAAABCCBAA
@ATNG8:02410:04158
GATGGTAGTGTGTCTCTGAGAGTAGTACTCATTCGTTTCGGAAGAGACAGGTACGTTAATAGTTAATAGCGTACTTCTTTTTCTTGCTTTCGTGGTATTCTTGCTAGTTACACTAGCCATCCTTACTGCGCTTCGATTGTGTGCGTACTGCTGCAATATTGTTAACGTGAGTCTTGTAAAACCTTCTTTTTTACGTTTACTCTCGTGTTAAAAATCTGAATTCTTTCTAGAGTTCCTGATCTTCTGGGATGTGTGCGCAGTGCCTACCATCGATGGATCTGAGTCT
+
CCBC@CCCCCCCCCCBBBCCCCCCCCBBCABB>B@@@<?A<B?BBBCCBB@CCCCC@C@CCCC?C?BCCCBBBCD>;;;;;*;B<@@BB<ABBB?BBCICC?AA@CBB@BCDCDDBB?BCC@C?CDCCBBBC?CCCC>CCCBCBBACDCCC@AAB?BAB@??=?@CBCCBBBCC@A@>>>-:4:=::::::%;BBCC>BBCCCCCCBB@CBBC5CBBBB>@;:::6:BBCECC?C@BBBCCC>B000+0000AAABBCBBCBC@CEC@CCCCCCD?DCCCCBBB??
@ATNG8:02414:04155
GATGGTAGGCGTGTGAGAGTCTGCCCAGAAGATCAGGAACTCTAGAAGAATTCAGATTTTTAACACGAGAGTAAACGTAAAAAGAAGGTTTTACAAGACTCACGTTAACAATATTGCAGCAGTTACGCACACAATCGAAGCGCAGTAAGGATGGCTAGTGTAACTAGCAAGAATACCACGAAGCCAAGAAAAGAAGTAACGTTATTAACTATTAACGTACCTCGTCTCTTCGAAACGAATGAGTACGACGAGTCAGAGCAGAGCTACCATCGATGGATCTGAGTCT
+
9:::8===9=AABB695=<@?A@>>6=BB=;9::992:8:8:>?9:293-3-33345=>?+>8=<88=AABAA@:@@@@AAA2><8;1887&229499:875522,2,225=77,22..33./(.766785555:<;<6<>>>>>=<8=:>;;/75<9;9<=7>?6557755.55A;:;;<(//(......&220522+225.5527288550305//--4---6----(/.55.568266555552522227...------23535/563/.7738/./777/55
@ATNG8:02414:04165
GATGGTAGCGAGCGAGTGTGTATACCAGAAGATCAGGAACTCTAGAAGAATTCAGATTTTTAACACGAGAGTAAACGTAAAAGAAGGTTTTACAAGACTCACGTTAACAATATTGCAGCAGTACGCACACAATCGAAGCGCAGTAAGGATGGCTAGTGTAACTAGCAAGAATACCACGAAAGCAAGAAAAAGAAGTACGCTATTAACTATTAACGTACCTGTCTCTTCCGAAACGATGAGTACGATGAGAGAGCTCTCTCTACCATCGATGGATCTGAGTCT
+
;;;;9>=ABCBB?@?666CCDECCC@BCA>ABAB::5:9??>?<??=@A=A387>;9955$55;==BCAA;:;D;DC;;;;.5<5:4999+;==:>?BDCDCBC?C@CF@BBB?BBABBCCCEDDDBCDCB?BCBB?BBBABA@@=B@BBA>BCDCCCCD>@?BBBB@BC?BBB<????A;B9:99CCCC3AA=???@B@@@@<A<A@??<@<??CDC@CD@@ACC@B<AAA<A000@@>ACCDE???B???A@=====<=8818<9988818A?>?A@;;8
@ATNG8:02418:04160
GATGGTAGCGCATATCAGCGCAGCCCAGTAGATCAGGAACTCTAGAAGAATTCAGATTTTTAACACGAGAGTAAACGTAAAAAGAAGGTTTTACAAGACTCACGTTAACAATATTGCAGCAGTACGCACACAATCGAAGCGCAGTAAGGATGGCTAGTGTAACTAGCAAGAATACCACGAAAGCAAGAAAAAGAAGTACGCTATTAACTATTAAACGTACCTGTCTCTTCCGAAACGAATGAGTACGAGAGTCAGAGCAGAGCTACCATCGATGGATCTGAGTCT
+
<<<>:@@;;;=?;@BA@BBBBCCBD>BCCCCBBB;;6;9?>??<BC=??=A<@A;55559$:9;?>A==B==BC6::55555$5<7<.555&59949555=BABB<@<=>;:988==><:@BBCAABFHHCB?CCCC?AABBCCCC@GAB@@=@@@@B@@B?BAACAA=AC?????BBBBB=B@?;@BBBB3BC?BBAA@>9//)/(....(..'.25558=;;;>><7<599:5978=@BABBBBBBCBBBBBCBBBBBBAAAAB?===@@>B@BAA@DBBBCC
@ATNG8:02419:04150
GATGGTAGATATATGCACGCTCTACCAGAAGATCAGGAACTCTAGAAGAATTCAGATTTTTAACACGAGAGTAAACGTAAAAAGAATGTTTTACAAGACTCACGTTAACAATATTGCAGCAGTACGCACACAATCGAAGCGCAGTAAGGATGGCTAGTGTAACTAGCAAGAATACCACGAAAGCAAGAAAAAGAAGTACGCTATTAACTATTAACGTACCTGTCTCTTCCGAAACGAATGAGTACTGTATCTATGTGTGCGCTACCATCGATGGATCTGAGTCT
+
6CCCADBCBBCCD@AAHCBBCCBBB?BBC@CCC???>A=ACC???A?BB?B@?>???DDC3B?CC?ABBCA:8827:@@BCB5BC?@@@@@7@BC@CCBBCCC?@?@@CD@FBB;;<BBBDDDBECCCCCBC?CDBB?BABBCB>><@?BBB@BCCCCCCB?AAA????CC?888;>>?==6?<=9?AAAA3>>;?888AAC??;?<@@@@<=8<?B@A>@BBBBAA?D?BBB>B??=>CCCCBBBBBCBBBBBBBBDA<<>>>>;>AABBAC?BBBBBBBBBB
@ATNG8:02423:04164
GATGGTAGCGAGCGAGTGTGTATACCAGAAGATCAGGAACTCTAGAAGAATTGAGATTTTTAACACGAGAGTAAACGTAAAAAGAAGGTTTTACAAGACTCACGTTAACAATATTGCAGCAGTACGCACACAATCGAAGCGCAGTAAGGATGGCTAGTGTAACTAGCAAGAATACCACGAAAGCAAGAAAAAGAAGTACGCTATTAACTATTAACGTACCTGTCTCTTCCGAAACGAATGAGTACGATGAGATCTCGTGTGCTACCATCGATGGATCTGAGTCT
+
5AAB?BBCCCCCBBBBCFDFDDCBC?CBC?CCCCBB>B799BBCCB?CC?B<?<>77889'98@>?987BA@A@8@@:;:;;);?8<:<<>3>?=??A=@>BCDD@D@AA?CCC?B@@=BCCCCDCCBBCCC@BC@@<A@@@BBBB@C@CBB@ACCDCCCC@AAABBB@CC?CBB>AABED>C??;;==<</<<7888;??AAA<A>DD>=:==@BDBC@CBBBBCG@C?BAC>CBC@BB???A?>?BBBBBB?=>=;;;??@??<A@AA==B?ECCCC:::BB
@ATNG8:02425:04176
GATGGTAGAGTACAGTGTAGTAGACCAGAAGATCAGGAACTCTAGAAGAATTCAGATTTTTAACACGAGAGTAAACGTAAAAAGAAGGTTTTACAAGACTCACGTTAACAATATTGCAGCAGTACGCACACAATCGAAGCGCAGTAAGGATGGCTAGTGTAACTAGCAAGAATACCACGAAAGCAAGAAAAAGAAGTACGCTATTAACTATTAACGTACCTGTCTCTTCCGAAACGAATGAGTACATAGATATACGTATAGCTACCATCGATGGATCTGAGTCT
+
;BCC@CCDCCCBCCCCCCBBBCCCC?BBC?CDCB??<>=AAFBBBA=BC>B>BBA<<<<<1<?BCC@BBDB>>>79=>@AAA0BA>C5;;;6;@@=@@@ACDCBB?B@CC@BBB>AABBCCCBDCCCCBBBA?BCBB<>>@@@AAB>C@C?@>?CBBBACC?B@AAA@?DD?>>>999BAA8@;;4:;;;<.=A>C;::@@@??=?<?>AA7:4:<A>?<?BBBBCC?C@BBA;AAB?AAAACCBBAA>>><@>??>>>>>>AAA<?8::@@@=A<=>??@::;
@ATNG8:02427:04144
GATGGTAGGACGAGCGTCTGACGAGGTACTCATTCGTTTCGGAAGAGACAGGTACGTTTAAATAGTTAATAGCGTAACTTCTTTTTGCTTTTGCTTTCGTGGTATTTCTTGCTAGTTACACTAGCCATCCTTACTGCGCTTCGATTGTGTGCGTACTGCTGCAATATTGTTAACGTGAGTCTTGTAAAAACCTTCTTTTTACGTTTACTCTCGTGTTAAAAATCTGAATTCTTCTAGAGTTCCTGATCTTCTGGTGAGATATGCATGATGCTACCATCGATGGATCTGTCT
+
4<>>:DDC8;5555455;;7///772//5<<==9=<;;///6:4/0///99455555<)55)59993;96666<::4::3/////$//:;;+98:<24555.5555)59.55<<<=7<<>>=A>>255;8=8@BBBBB@@=B999<ABB999@>:455887:;4///6:96:4::<::;<;;5::<<<<*<8@:;9:<:$55999095//77////)////$/5455.5.5;9>;998//+/4::78883845.9;99=;;;955699==;;;=9==<@@?B?BACCAA??
@ATNG8:02431:04158
GATGGTAGGTGCACATGAGTGTATCCAGAAGATCAGGAACTCTAGAAGAATTCAGATTTTTAACACGAGAGTAAACGTAAAAAGAAGGTTTTACAAGACTCACGTTAACAATATTGCAGCAGTACGCACACAATCGAAGCGCAGTAAGGATGGCTAGTGTAACTAGCAAGAATACCACGAAAGCAAGAAAAAGAAGTACGCTATTAACTATTAACGTACCTGTCTCTTCCGAAACGAATGAGTACTATGAGATCTCGTGTGCTACCATCGATGGATCTGAGTCT
+
6BEE@DCC>;6:B?AAB@A@DDDDD@D@@>@BBBBB@B@CCCBBCC?BB>B=@@?99:::*;>CCCCCCCA@@A9@@:;;;;';=8=4999+9@>7<BAA@@@0000=@@<B@B>AACBBBCBBCBDCBBAC@DCCC=CABCBBBB>C?CBB@BBBBBBBB?BBBAAA>BB?A@@>>>777)9=>9=::::*:>9>;;<CCCAA<A=@@>>:>=AABBB>BBBCCBB@D@BBB=B??=?GCBBBA@BBCC@AAC>>98979<@=<5>>@>>>B?BBBBBAAACC
@ATNG8:02436:04175
GATGGTAGCGCATATCAGCGCAGCCCAGAAGATCAGGAACTCTAGAAGAATTCAGATTTTTAACACGAGAGTAAACGTAAAAAGAAGGTTTTACAAGACTCACGTTAACAATATTGCAGCAGTACGCACACAATCGAAGCGCAGTAAGGATGGCTAGTGTAACTAGCAAGAATACCACGAAAGCAAGAAAAGAAGTACGCTATTAACTATTAACGTACCTGTCTCTTCCGAACGAATGAGTACCTCTCAGACGCTCGTCCTACCATCGATGGATCTGAGTCT
+
@==@8A969@?CACCDCDECCCCCC>CCC?BBCCA@<@=@@A@@?>8<?394:BDCCDEF5D@BBGCCCBBBFD<@@;;;;;.;C>C=BBA7@CD@CBBBMDCA@5:5;?:>=@<?BBBEBBBBCDCBCCBA?@CBC>BBBBB;;;:<8<00+0<@@@?9:6;@?=???CD:::D?BBBAA;A?>9>=??5?A@???CB>>>>:>:>=@>:?;78;CC@CBBAA@C@C???<???>A@AABBC?DBBCCCCABABBABA:=::36<6///<59:@@A@AAB>
@ATNG8:02438:04183
GATGGTAGCTATACGTATATCTATGTACTCATTCGTTTCGGAAGAGACAGGTACGTTAATAGTTAATAGCGTACTTCTTTTTCTTGCTTTCGTGGTATTCTTGCTAGTTACACTAGCCATCCTTACTGCGCTTCGATTGTGTGCGTACTGCTGCAATATTGTTAACGTGAGTCTTGTAAAACCTTCTTTTTACGTTTACTCTCGTGTTAAAAATCTGAATTCTTCTAGAGTTCCTGATCTTCTGGCTCTCGTAGACAGATACATCGATGGGATCTGAGTCT
+
BCAA?CGCCCCCCCBCCCCDBBBABABBCC@@?@AAD>CC?C?AAACCCC?CCAAA=A=BBBB>B>BBBBBBBCB><<;;;.=?:?>>@9@CBB=@BB>BC>===CCB?==>@@@@A;AAC7=7=??A>>>>:>A??688>>>>>>@@@@A<><=;==<5;;;?9==@???A>@9??AAA5A=A9>;>>>+76666),,,,,,99-///@@@+=;>;:29;::4:=;=>;:7:9===>>@7;;B=AAA>>=>>>>>>???>>>?>==778)8<:<<@@>>>
@ATNG8:02405:04202
GATGGTAGAGTATCATGTGTATCTCCAGAAGATCAGGAACTCTAGAAGAATTCAGATTTTTAACACGAGAGTAAACGTAAAAAGAAGGTTTTACAAGACTCACGTTAACAATATTGCAGCAGTACGCACACAATCGAAGCGCAGTAAGGATGGCTAGTGTAACTAGCAAGAATACCACGAAAGCAAGAAAAAGAAGTACGCTATTAACTATTAACGTACCTGTCTCTTCCGAAACGAATGAGTACACATCGTCGTGTCGTGCTACCATCGATGGATCTGAGTCT
+
6CBC@BCDD?AA>DDACCCCBBBBD@CBA>BBCD??=?@CCBCCDD@DC?B?BCD99999*:>CCCBCBBBCCC=CB99999*;A>B5;;;6;CC@BBBBCCCAA?A=AA>@AC>BBBBBBBCCECCCDDDC@CCCC<@@BBBBAA?B?C??>?BBBBCAA?BBB????CC>A@A>A@BA@:>>>=ACCCC3AA=>==>A@?<;7;:>@AB<>:<>CAA?BCCBBBC@C@BBB>BBB?BBAAABAA@@@ABBBBACBCCBA@ABB>BBBBBAB>ABBBBA@@BB
@ATNG8:02416:04202
GATGGTAGAGTATCATGTGTATCTCCAGAAGATCAGGAACTCTAGAAGAATTCAGATTTTTAACACGATAGTAAACGTAAAAAGAAGGTTTTACAAGACTCACGTTAACAATATTGCAGCAGTACGCACACAATCGAAGCGCAGTAAGGATGGCTAGTGTAACTAGCAAGAATACCACGAAAGCAAGAAAAAGAAGTACGCTATTAACTATTAACGTACCTGTCTCTTCCGAAACGAATGAGTACACACTCTCATATGACACTACATCGATGGATCTGAGTCT
+
BC@@7;<BBDBCCCCBB;;;AABBA?ABB@??@AA@=@?ACDBBBB@BC@C@CDCCBBBB5B?BCBBBBBCBCD>DAAABBA,;:29;@@A9BBB?BDCECBA@@3:39=8<?A9>?==?BBCCCFGCCDA@=@ABA>ABBBBAAB?C?CA@=@CAABBCEAFA??@B>AB@BBB=?@=;;38996@@EDD3AA<>898@@@??;?=BB>><>=@@CDG@BBJBBBC?B?BBC<AAA?BBBDCB???B????AAA<<?@<?:>BBBBACCCD?C@?>B888B>
@ATNG8:02425:04193
GATGGTAGAGTACAGTGTAGTAGACCAGAAGATCAGGAACTCTAGAAGAATTCAGATTTTTAACACGAGAGTAAACGTAAAAAGAAGGTTTTACAAGACTCACGTTAACAATATTGCAGCAGTACGCACGCAATCGAAGCGCAGTAAGGATGGCTAGTGTAACTAGCAAGAATACCACGAAAGCAAGAAAAAGAAGTACGCTATTAACTATTAACGTACCTGTCTCTTCCGAAACGAATGAGTACACACTCTCATATGACACTACCATCGATGGATCTGAGTCT
+
6??@8==ABBBBJGDCCBCCCCCCC<@@C@DCCC??;>;??BBBAC?DD?B@@@@@A@BB3B@BBAACCCB@@>69:99:::*;B>C5<<;-:CD=DBABCCBBB>@=@C?BCB?BBBBBCDCCCDCC@@@@>?CCC?B?@@CCAA=B@CBB?BDCCA@@A?ACA???>CC?==>?BBDDD=>>?<>AABA/@@<@;::@@A??<>:=@<<:><>AEBB?BBAAABB?B?BDD>BAA?BBCCCBBBBBBBBAAABA>AAA@CB>>>>CCCCCC?AACCBAAACC
@ATNG8:02435:04203
GATGGTAGTGCGTGAGAGAGAGACCCAGAAGATCAGGAACTCTAGAAAGAATTCAGATTTTAACACGAAGAGTTAAACGTAAAAAGAAGGTTTACAAGACTCTACGTTAACAATATTGCAGCAGTACGCACACAATCGAAGCGCAGTAAGGATGGCTAGTGTAACTAGCAAGAATACCACGAAAGCAAGAAAAAGAAGTACGCTATTAACTATTAACGTACCTAGTCTCTTCCGAAACGAATGAGTACACATCGTCGTGTCGTAGCTACCATCGATGGATCTGAGTACT
+
;<<=:=<@@?>666;666=:::444)4445::;:95055:::33///(/6(/(////333&317776>6;;//(/6././////$4949.55)/772/------79:6=:>>8<<<58<939959;;:::=54-(----(--888=<<7;*000)/:9:::==6:;=;:95//(///(/-799.6//(.6666)692777:;555=05058994:5858::6/////9;=:=48:>8;;<588==>=BBBA@955?<<887333/////(/99/333,3333776....
@ATNG8:02435:04230
GATGGTAGTATATCGCGTCGCTATCCAGAAGATCAGGAACTCTAGAAGAATTCAGATTTTTAACACGAGAGTAAACGTAAAAAGAAGGTTTTACAAGACTCACGTTAACAATATTGCAGCAGTACGCACACAATCGAAGCGCAGTAAGGATGGCTAGTGTAACTAGCAAGAATACCACGAAAGCAAGAAAAAGAAGTACGCTATTAACTATTAACGTACCTGTCTCTTCCGAAACGAATGAGTACTACTCTCAGAGACACACTACCATCGATGGATCTGAGTCT
+
6BBC@CCBCCCCEABBCCDBBBDCB@BBB@BAACBB>B?BBCBBCCACE@C???=9::::)9<A@@ABB@?;>=5:9;@===,9:45499909;<=@@@BCDCAA>A@DDACBB>AABBCDCCBBBDCCCBB@CCBB@BBBAAAAA=A>AAA=??A?@??>@BBCBBB@CD@BBB>AA@>?6<<<:>>>>>/>B=A===AAA@@<@<>>==:<:?A@???AAAABBB?B?CBB>BBB?CBAAACBB@AAABB@@AABBAA@@@@@:=>A@@;?<?CBAB??>BA
@ATNG8:02437:04225
GATGGTAGGCTACATACATACGCGCCAGAAGATCAGGAACTCTAGAAGAATTCAGATTTTTAACACGAGAGTAAACGTAAAAAGAAGGTTTTACAAGACTCACGTTACAATATTGCAGCAGTACGCACACAATCGAAGCGCAGTAAGGATGGCTAGTGTAACTAGCAAGAATACCACGAAGCAAGAAAAGAAGTACGCTATTAACTATTAACGTACCTGTCTCTTCCGAAACGAATGAGTACGTGTGCGACGTGTCTCCTACCATCGATGGATCTGAGTCT
+
:?::7;>B@CFD>DCCDCCCBBCBB@BBB@BBBBBB>B>BCCB>>><?C?B?BBAABDDC1959?@A???AAAB1668:::;+;D:>:>?>2>==99??==9999*/.<598@<??@?????A@@<<///:5:::>:=>=?>>>?;?=BBA=A??????D=AA?A@@;@A<AAA<>>::69<=98787)8<8=CA@@??@A=D=A><>:>:>566@<<==@@@A<@<@@>3:::4888>;;;A;;;===>=988A@AA=B>>:>?>==;;6;@@@A?@>>>
@ATNG8:02441:04191
GATGGTAGCGAGCGAGTGTGTATACCAGAAGATCAGGAACTCTAGAAGAATTCAGATTTTTAACACGAGAGTAAACGTAAAAAGAAGGTTTTACAAGACTCACGTTAACAATATTGCAGCAGTACGCACACAATCGAAGCGCAGTAAGGATGGCTAGTGTAACTAGCAAGAATACCACGAAAGCAAGAAAAAGAAGTACGCTATTAACTATTAACGTACCTGTCTCTTCCGAAACGAATGAGTACGATGAGAGAGCTCTCTCTACCATCGATGGATCTGAGTCT
+
BCA<9@BBDDBBBBCBBBHCCCA@A@CBB@CCCABB>B?BBBBBBB?BB?@>BBCCCCCC5CACCCDCDCCCCB=BA@BBBB0BA=B<AAA9ACC@BBBBAAA::5;@AA?BBB?BCCDAABACCCCCCCBB?A@@@?B:;:AA@@<A>A;;7;CDCBCBB?BBBBBB@BC?@@@499?>>899:9=====,;?:@>???;;@@<@<B???<A<@@CDC>BBBBACC?A>BCE?BBB@BAAACBBBBBBBCBABDBBB>>?@A@@;?===AAB=AB>>>@@>>>
@ATNG8:02394:04272
GATGGTAGTATAGAGCTCTACATAGTACTCATTCGTTTCGGAAGAGACAGGTACGTTAATAGTTAATAGCGTACTTCTTTTTCTTGCTTTCGTGGTATTCTTGCTAGTTACACTAGCCATCCTTACTGCGCTTCGATTGTGTGCGTACTGCTGCAATATTGTTAACGTGAGTCTTGTAAAACCTTCTTTTTACGTTTACTCTCGTGTTAAAAATCTGAATTCTTCTAGAGTTCCTGATCTTCTGGATACACTCATGTGCACCTACCATGATGGATCTGAGTCT
+
5B<@=A=BDCC:9;CCHCCDDCCCCCAAAA;:5:>>@=BB?D@@??AA?><@DBBB?A?BB@@=@>BBBAB??@>:>>>>>.>?;AA?A:>@AA?A>>=BD:>8;;>>=A?@?A@;<7<>>:>=@@@A<<<A;ACAC5;;>===?>>>>AA:::=<::;<>A<A<>?@AAA>>><==>DD5A:A;AAAAA.<<333-3-----;86:7;BBC/D>?>F=B7;;8=<<==>>=B=AA>:9;///;6<==A>>>A>>>?>>=;0633-33996=:==??@>>>@A
@ATNG8:02408:04255
GATGGTAGTGATACAGATCAGACACCAGAAGATCAGGAACTCTAGAAGAATTCAGATTTTTAACACGAGAGTAAACGTAAAAAGAAGGTTTTACAAGACTCACGTTAACAATATTGCAGCAGTACGCACACAATCGAAGCGCAGTAAGGATGGCTAGTGTAACTAGCAAGAATACCACGAAAGCAAGAAAAAGAAGTACGCTATTAACTATTAACGTACCTGTCTCTTCCGAAACGAATGAGTACGATGAGATCTCGTGTGCTACATCGATGGATCTGAGTCT
+
@C=D>;@BB@?C;<;;::56<@AAB?@@@?A@@@00+/3::9@@BB=AB>B>AB@9988:$33888333:8::8/7=<;;;;$9<5:2955&5@<>>BCDBCBBB?BABB?BCF>AA9:;@AB;;;CBA@AB?BAAA>@?BABCBA?B@C;;9;ABBABBB@CCBCBB?BB?BBB699CAA<>>;<@BBBB/??<?@?@A@ABB:>:>@@A9=988;AA@CBBBCBB>B<=>D=A?>;999@ADCCBCCB888??==;;;>>?A889???=A=???@A??@BA
@ATNG8:02408:04282
GATGGTAGCAGACGTGACAGAGCGCCAGAAGATCAGGAACTCTAGAAGAATTCAGATTTTTAACACGAGAGTAAACGTAAAAAGAAGGTTTTACAAGACTCACGTTAACAATATTGCAGCAGTACGCACACAATCGAAGCGCAGTAAGGATGGCTAGTGTAACTAGCAAGAATACCACGAAAGCAGAAAAAGAAGTACGCTATTAACTATTAACGTACCTGTCTCTTCTGAAACGAATGAGTACGTGTGCGACGTGTCTCCTACCATCGATGGATCTGAGTCT
+
/<77)//>9=A@BC@B;69=BB@@?<?AA=AA@???496:??>9798?>4>8997>=BBB1A?A@<A@@@=::=7:<;;;;;*;B>B59:9&599.5AAAABA@@<@>;;6;??<CBCBBBCCCBBCBCCCD@BA@@=?@@CCCBA?B@F;;::CCB989D@A@AB=>;>C????290000*////////'/5362255799<3738///5:9@=DCC@CDCBCCD?AA9::57=?8=<8@?><>CBBBB<=:::9979:7798;?9;;>>;;BA@@:;::88
@ATNG8:02410:04242
GATGGTAGGACGAGCGTCTGAGAGGTACTCATTCGTTTCGGAAGAGACAGGTACGTTAATAGTTAATAGCGTACTTCTTTTTCTTGCTTTCTTGGTATTCTTGCTAGTTACACTAGCCATCCTTACTGCGCTTCGATTGTGTGCGTACTGCTGCAATATTGTTAACGTGAGTCTGTAAAACCTTCTTTTTACGTTTACTCTCGTGTTAAAAATCTGAATTCTTCTAGAGTTCCTGATCTTCTGGCGCTCTGTCACGTCTGCTACCATCGATGGATCTGAGTCT
+
6BED@CBC@CBBBBBBBBBCCDCC?CDCCCBB@BBAA<BB?C@CCDCDCC@BBBBC?C=BBBB@D?DDCCBBBBB>BCCCC1CC?AABC=BB?B?BBC?@@>>>?CBB=BBBCA@@A;=:92939B>==>==<A@>>:BDJCCABACBBBCAAAB?BBB@BC@C?BBCCCCFCCC;;;;.;>C>:::::*:CCBC>CCCCCCCBBB@CDDD3CBBBC?C?BC@CCCCCBB>B?BBBCBB<>>C?BBBBBACBCCCCBBAA@AAA?BBBAAAA=?????????A
@ATNG8:02413:04282
GATGGTAGCTCTGCTCTGACTCTCGTACTCATTCGTTTCGGAAGAGACAGGTACGTTAATAGTTAATAGCGTACTTCTTTTTCTTGCTTTCGTGGTATTCTTGCTAGTTACACTAGCCATCCTTACTGCGCTTCGATTGTGTGCGTACTGCTGCAATATTGTTAACGTGAGTCTTGTAAAACCTTCTTTTTACGTTTACTCTCGTGTTAAAAATCTGAATTCTTCTAGAGTTCCTGATCTTCTGGTGAGATATGCATGATGCTACCATCGATGGATCTGAGTCT
+
@ACC@BCBBCCCCCCEE9=;CCCEEBBBCBBB@BBBB=BB@D@CCDCCCB?BAABC@D@DCBA?B@CCBBCCBCC@CCCCC1CD@BBBB<@ABB>BBC?CC@A@ABBB@BCDBBBCC@CCC@C@CBBBCBAA@BBBC@CCCBBBBBCBBBCCBBB?BBB@BB@B?BBBCHCCCC?B;<;;6;>F@CCCCC5CDDDD=BCCCCCCBCB?BBBB2AAAAB?B?BB@BDCCCBB@B@BBBCDD?B@A>BDCCCCCCBBB?@?9::A::5:@@@ABC?BA@??ABBBA
@ATNG8:02415:04280
GATGGTAGCATCATGCATATCTCACCAGAAGATCAGGAACTCTAGAAGAATTCAGATTTTTAACACGAGAGTAAACGTAAAAAGAAGGTTTTACAAGACTCACGTTAACAATATTGCAGCAGTACGCACACAATCGAAGCGCAGTAAGGATGGCTAGTGTAACTAGCAAGAATACCACGAAAGCAAGAAAAAGAAGTACGCTATTAACTATTAACGTACCTGTCTCTTCCGAAACGAATGAGTACGAGAGTCAGAGCAGAGCTACCATCGATGGATCTGAGTCT
+
7>=;;@CCCCCCCCCCCCCCCCCCC@BA@<@?A@??=??CCFAAAB?BB?B@BA@ABAAA3B?BCABBAA?BBB:B@@@@@@,?@;A5;;;-;EE@CBBBBCC;:6:=@A=BBB=@?CCCCCDECCCCCCCC?CCBB?B@@@AABF>A>AA@>ADCCBBBC?BBAAAB?BB=>>>799BBC;??;7:AAAA/AA=A888@@A==:=:=<;<06/7;??@?CAAAABB?A>ACC?BBB????CCCCAABB>AABABB@>==@@@::7:??@AAB?DAA@BABBCC
@ATNG8:02426:04288
GATGGTAGGCGAGAGTGAGACGCAGTACTCATTCGTTTCGGAAGAGACAGGTACGTTAATAGTTAATAGCGTACTTCTTTTTCTTGCTTTCGTGGTATTCTTGCTAGTTACACTAGCCATCCTTACTGCGCTTCGATTGTGTGCGTACTGCTGCAATATTGTTAACGTGAGTCTTGTAAAACCTTCTTTTTACGTTTACTCTCGTGTTAAAAATCTGAATTCTTCTAGAGTTCCTGATCTTCTGGGTGCGCTACAGTCTCTCTACATCGATGGATCTGAGTCT
+
;;;B>B;905@BDCCDCBAACCDDCBCAACA@>ACDC=CD?C>AACAB??<?A?:98:=BBBC@D>A@AAACDBA>@A@@@2A?<A@@@7@BCC;=>A=AB?BBB@@@=A677BAAA:??A<?<??DA@>>><AAAA7;;AA>==?BC>>>;;:C;:;;8=@;?<@A>>>@@AD<AAAAA5A=A:<<<<;+;<::;*//;///>9:=:=AAA/A76/>6=6//-/<<<>>><@;?;<77777333-///99;>AA>>===>;;///6559=A;?<9666;;=A
@ATNG8:02427:04263
GATGGTAGCTATACGTATATCTATGTACTCATTCGTTTCGGAAGAGACAGGTACGTTAATAGTTAATAGCGTACTTCTTTTTCTTGCTTTCGTGGTATTCTTGCTAGTTACACTAGCCATCCTTACTGCGCTTCGATTGTGTGCGTACTGCTGCAATATTGTTAACGTGAGTCTTGTAAAACCTTCTTTTTACGTTTACTCTCGTGTTAAAATCTGAATTCTTCTAGAGTTCCTGATCTTCTGGTATGACTAGTGTACTACTACCATCGATGGATCTGAGTCT
+
ABEG?@@CCBBCC;;6C?CDCCAABCDCCC::;:CBF=BB?C@CCCBBBB?ABB@@>@=?@AA>B?BBBACCEBD@BCBBB2BB@BA?A:BCBB>BB@??@599AA::78>>CAD?>:==A6:8:>BAAA?A<A?@>9?=<<>>@AAA@@>A???<:;;<AA<@<>>?AA===?;>>>BB5B<@<?;999+98333)--3---96/7/766(28877272//)/669;<<7:5:D==>A:>=A=;;;===BBBBAAAA===>AA<AAAAACC:?AA>>555AA
@ATNG8:02429:04266
GATGGTAGCTCGCTGATGATATCTCCAGAAGATCAGGAACTCTAGAAGAATTCAGATTTTTAACACGAGAGTAAACGTAAAAAGAAGGTTTTACAAGACTCACGTTAACAATATTGCAGCAGTACGCACACAATCGAAGCGCAGTAAGGATGGCTAGTGTAACTAGCAAGAATACCACGAAAGCAAGAAAAAGAAGTACGCTATTAACTATTAACGTACCTGTCTCTTCCGAAACGAATGAGTACGAGAGAGCACACGTGTCTACCATCGATGGATCTGAGTCT
+
5<AB>BDCCCCCCCCBBBBCCCCCD>AAC@ECBBAA>@@BBBAABA?BB>B>AABBACAC2C?CCBBBBCDBBA9?=:;;;;*;A>B=AAA7ABB@CCCCCCCBB=A?@@=@BD?BBCBBBDCCDCCDBBBB?BBBB=>>AA899B?A?C@@>@CCCCCCCAAAA@AA@CC?>>?599@==49889:::;;+9C=>:;;A@@>><>;?>==5;5;=@@@>A@AAAAA?A@BBB>BBB????BBBBAA=?@??BBB@@?@@BBA@@<@>>>@@@;@776??A:::
@ATNG8:02439:04288
GATGGTAGTCTCAGATAGTCTATAGTACTCATTCGTTTCGGAAGAGACAGGTTACGTTAATAGTTAATAGCGTACTTCTTTTTCTTGCTTTCGTGGTATTCTTGCTAGTTACACTAGCCATCCTTACTGCGCTTCGATTGTGTGCGTACTGCTGCAATATTGTTAACGTGAGTCTTGTAAAACCTTCTTTTACGTTTACTCTCGTGTTAAAAATCTGAATTCTTCTAGAGTTCCTGATCTTCTGGTCTACTACACTGTACTCTACATCGATGGATCTGAGTCT
+
=666:===B?==?A==<D@;?;??@?BC@AAA=99:F>AA:F@CC==799)/)/://)/)3330*/)//::8:;==255==<+=C<>=CC9>49616<<79>:994<895;;==@@AB?AAB;@=@B@@ACBE@?@?C?B@@@A@>00/0////995///489492835556;<>9666==094945555&5599A066;;;;;;9;.4444$44454047<;049><949271888?@>188:29=>=@???A@@@BB==@@000:::<8817887==@??>
@ATNG8:02397:04301
GATGGTAGCTATACGTATATCTATGTACTCATTCGTTTCGGAAGAGACAGGTACGTTAATAGTTAATAGACGTACTTCTTTTTCTTGCTTTCGTGGTATTCTTGCTAGTTACACTAGCCATCCTTCTGCGCTTCGATTGTGTGCGTACTGCTGCAATATTGTTAACGTGAGTCTTGTAAAACCTTCTTTTACGTTTAACTCTTCGTGTTAAAATCTGAATTCTTACTAGAGTTCCTGATCTTCTGGGATGTGTGCGCAGTGCCTACCATGATGGATCTCAGTCT
+
:;;;6?;@?;;CBBBC>?BBBB;;6;<<>>00,-589/-/+/6877<<99.49779-7-33:;4728;733<888B7@@???2@?6:866.6///(//618:4:;:98;6766699:;69995926;773334;85505558997533>><///3.333269(/).55766622-25555&56=18665)58666(/(/5//(/9::<8=;;,;99:939:;;5;@@@@A@@9@9>A:88856;==4;---,,2--/355;;6;;;0//.7884978///:666
@ATNG8:02402:04322
GATGGTAGCATCATGCATATCTCACCAGAAGATCAGGAACTCTAGAAGAATTCAGATTTTTAACACGAGAGTAAACGTAAAAAGAAGGTTTTACAAGACTCACGTTAACAATATTGCAGCAGTACGCAACACAATCGAAGCGCAGTAAGGATGGCTAGTGTAACTAGCAAGAATACCACGAAAAGCAAGAAAAAAGAAGTACGCTATTAACTATTAACGTACCTGTCTCTTCCGAAACGAATGAGTACTATGTAGAGCTCTATACTACCATCGATGGATCTGAGTCT
+
5@??<BCCCCCCCAAADCCCCCCCC?CCD?BBCBAB?B?BBBBBBA>AA>B?B@@@CCCC+<7@@=ABDDC??A9??BBBBB5BC@C=BBB9BBC@CDCCGDBBB@C@CC@CCD=@@BCCCCCDCCCC@CDCC?CBBB?BBBABB985:=B;;;;CCCBBBC?BBBBBB@>>;?A@;>>9999+9993::9:9:%8>:>868=<=>>;>;=<?B3838?BBB?BAAAABC?B@BBA9A:949??BBBBBBBBBCBBAAAAA?@@AA>=:==>=>>B@B===CBBBBB
@ATNG8:02403:04294
GATGGTAGTGTGTCTCTGAGAGTTAGTACTCATTCGTTTCGGAAGAGACAGGTACGTTAATAGTTAATAGCGTACTTCTTTTTCTTGCTTTCGTGGTATTCTTGCTAGTTACACTAGCCATCCTTACTGCGCTTCGATTGTGTGCGTACTGCTGCAATATTGTTAACGTGAGTCTTGTAAAACCTTCTTTTTACGTTTACTCTCGTGTTAAAAATCTGAATTCTTCTGGAGTTCCTGATCTTCGAGATACACATGATACTCTACATCGATGGATCTGAGTCT
+
<===9==>655<66565<<<6669>>BDD???B?CCCC>CB?C?CCDBBBB@BBCBB@C@BA@@?C?CC;;6>>>?<?@?>@1:976@DD>B?BA@BCC999=9;9BBB@CBBAAA@@<@@A=B:=;CHCCCCABCBC?CBBBCCCCCCCBBACCC@CBA8::?B?AABBCECCE@B@@@@9@>C=;<;;<*;BBCE>CCDJGCCCBA5;;;;*;@@A@?@@CC@B<;8;BB=B?ACCEFE@CCCCBCCBBACAA???@=@=000;099BC=AABBBA=>>B
@ATNG8:02405:04299
GATGGTAGCACGAGTCACTCATATCCATAAGATCAGGAACTCTAGAAAGAATTCAGATTTTTAACACGAGAGTAAACGTAAAAAGAAGGTTTTACAAGACTCACGTTAACTATATTGCAGCAGTACGCACACAATCGAAGCGCAGTAAGGAATGGCTAGTGTAACTAGCAAGAATACCACGAAGCAAGAAAAGAAGTACGCTATTAACTATTAACGTACCTGTCTCTTCCGAAACGAATGAGTACTAATGTAGAGCTCTATACTACCATCGATGGATCTGAGTCT
+
4;4506;>;A@=9?;;;;;A@??A<86657<955::5:8;::A>;;;(4:5:7??;99???.>8@?@987B====33333333$33,3,3;;+22:279@==8897(/(.222-.(.3399;9:;;@@?888=499882777:887727).).;387<@;:8A:;77:/.(..(.69.33::5555.2222&.3.3...89675262....(.289:550222999;264977.5//(/944233..(.667652222288<8;55.59999:=-//;;9<:;:7
@ATNG8:02411:04290
GATGGTAGATATATGCACGCTCTACCAGAAGATCAGGAACTCTAGAAGAATTCAGATTTTTAACACGAGAGTAAACGTAAAAAGAAGGTTTTACAAGACTCACGTTAACAATATCGCAGCAGTACGCACACAATCGAAGCGCAGTAAGGATGGCTAGTGTAACTAGCAAGAATACCACGAAAGCAAGAAAAAGAAGTACGCTATTAACTATTAACGTACCTGTCTCTTCCGAAACGAATGAGTATTACTCTCAGAGACACACTACCATCGATGGATCTGAGTCT
+
DDDD<BBBCBBCBBBCCCCCBBB??=?CC?BAAA>>:>>@ABBCCA?AA>A<???AAAA?/C?CC9>>CC???D;C;9;;;;*;A@E8;;;6;CC@CCCEEDCCC?C?CD@B@AAACBCCBBAABBBBBBBC@BBBB>@=><<><;5@<@?@<@BA>?A?@<?@@@@@<@A;:::377>>=3=7737@DED/AA<A887ABA77366<;?A:=:=ACBB@BBBCBBB>A>ACC>CBB?BCCBBBB?BBBBBBBBBABBBBBAABB@CBBAABC?BBBBCBBBBB
@ATNG8:02416:04323
GATGGTAGTGTCAGTGCGCGTCGTCCAGAAGATCAGGAACTCTAGAAGAATTCAGATTTTTAACACGAGATAAACGTAAAAAGAAGGTTTTACAAGACTCACGTTAACAATATTGCAGCAGTACGCACACAATCGAAGCGCAGTAAGGATGGCTAGTGTAACTAGCAAGAATACCACGAAGCAAGAAAAAGAAGTACGCTATTAACTATTAACGTCCTGTCTCTTCCGAAACGAATGAGTACTGTATCTATGTGTGCGCTACCATCGATGGATCTGAGTCT
+
<A?A;>>>;;;;;666==7558---(-553;>@@?<7;7998<=<9277-3,3334>>==+=7;<888<@<<@69;95555$5:7<299906AB?CBEC695=:.4.4927;9045<<>>?=<;;;955:;7;988<?>@BA?<<9????A?BBBB@858=?>@B==9>A:8888:8..)---266999+52-59//.338;.5.2;99;F688BA??<555::<:9=BE<???0333333333;;;;44443;89555:;=5555:823-3733/////-
@ATNG8:02417:04315
GATGTAGGCGACATACATACGCGCCAGAAGATCAGGAACTCTAGAAGAATTCAGATTTTTAACACGAGAGTTAAACGTAAAAGAAGGTTTTACAAGACTCACGTTAACAATATTGCAGCAGTACGCACACAATCGAAGCGCAGTAAGGATGGCTAGTGTAACTAGCAAGAATACCACGAAAGCAAGAAAAAGAAGTACGCTATTAACTATTAACGTACCTGTCTCTTCCGAAACGAATGAGTACTGCGTCTCACTCTCGCCTACCATCGATGGATCTGAGTCT
+
@===>?@;?@@@CBCCCCDDBABA?ABB@B;;9==2945>@>=??8:9<?:??;;99::';>CCCC@@@9;2:;,;>;;99*5>49.555&5:;5:665<=<5:88>AB?BCC?BAAABBBBBCBCBB;;;@DBCD?AABCEFCC?C@B@@<@@@@BCCC@CCCCCC@CC?????BBBCC=A?>8<<<<<,9:9;/0/;;>??;?7;999697;=A;;7;@BCCBB@D?AAA<@AA=ABBBBBBBBBBBBBBBBBCCCBC?B;;;;FEFCCC@BBBBCCCBBB
@ATNG8:02427:04322
GATGGTAGTGTCAGTGCGCGTCGTCCAGAAGATCAGGAACTCTAGAAGAATTCAGATTTTTAACACGAGAGTAAACGTAAAAAGAAGGTTTTACAAGACTCACGTTAACAATATTGCAGCAGTACGCACACAATCGAAGCGCAGTAAGGATGGCTAGTGTAACTAGCAAGAATACCACGAAAGCAAGAAAAAAGAAGTACGCTATTAACTATTAACGTACCTGTCTCTTCCGAAACGAATGAGTACATAGATATACGTATAGCTACCATCGATGGATCTGAGTCT
+
4>44.5<9;;@AA>BBDBC@:66;>:;A@@BB><<=+0+-.8-//;6;8893/////;;;+717;;777BB@@B<=>@BBBB2@A=A5<;;-;@B>@A@BABBBC?B@BB?BCD=A@BACBCBCBCDBBBCC@CCBB?AABBAA?>9@@CAA?BBBBBBCDA???ECC?995:@@9=????87;;:::;;;;';>;=;;;D@>==6;6;>@A7;56<=00-0===>::69=AAA=A??<???CCBBBCCB?>>>@@>>>A:::ABD=A:::?>><?>>>>==<=;
@ATNG8:02433:04293
GATGGTAGTCTCAGATAGTCTATAGTACTCATTCGTTTCGGAAGAGACAGGTACGTTAATAGTTAATAGCTGTACTTCTTTTTCTTGTCTTTCGTGGTATTCTTGCTAGTTACACTAGCCATCCTTACTGCGCTTCGATTGTGTGCGTACTGCTGCAATATTGTTAACGTGAGTCTTGTAAAACCTTCTTTTTACGTTTACTCTCGTGTTAAAATCTGAATTCTTCTAGAGTTCCTGATCTTCTGGTCTACTACACTGTACTCTACATCGATGGATCTGAGTCT
+
CBB=<?CBBBCBBCBCBEBB=ABBCC><77//)/:<<8=@<>8655;:9827;700*/166696<>@?@99493//)/8888'--(---99167:<8;98388(///8682888888;;079B2809@@?@BBB>BAAA?BBBBDDAA@BBA;;:?>1:9=9==:=5>A=>:;;;=5:::88+939344444$4;<<<466//;9////)///&/;;//)/4994<<965;;7<;?@@@@@6:;@<@A@CCBBBBBBACABBBBBCCBBBBBB@BCCBB@@@A@
@ATNG8:02434:04326
GATGGTAGTGATACTGATCAGACACCAGAAGATCAGGAACTCTAGAAGAATTCAGATTTTTAACACGAGAGTAAACGTAAAAAGAAGGTTTTACAAGACTCACGTTAACAATATTGCAGCAGTACGCACACAATCGAAGCGCATTAAGGATGGCTAGTGTAACTAGCAAGAATACCACGAAAGCAAGAAAAAGAAGTACGCTATTAACTATTAACGTACCTGTCTCTTCCGAAACGAATGAGTACCTCTCAGACGCTCGTCCTACCATCGATGGATCTGAGTCT
+
6AAA=BCCCCCCCCCBBBBCCECAA?BCC?BCCB??=@@CBBB@AB;AA?A<@@@AAAAA2C?BBBAAADCBBB>B?9:::;*;A=A4;;;.;@B?AAAACEDDD@B?CC@CBB?AABBBCCDBBBDDDCCC?CBBB?BABBBB<@<@?CBB=BBBC???B>CBB@@B=AB@BBB>CC7782:@@<ACCBC1??<?BBCCCCBB>A<@D@?=B<@@CBB>B@?@>>>?B@BBA=>??=@BBBBAA>ABBCCCCCBBAAA@@=ABB@B@BADDD<>==>@=>>A>
@ATNG8:02435:04303
GATGGTAGTAGTACACTAGTCATACCAGAAGATCAGGAACTCTAGAAGAATTCAGATTTTTAACACGAGAGTAAACGTAAAAAGAAGGTTTTACAAGACTCACGTTAACAATATTGCAGCAGTACGCACACAATCGAAGCGCAGTAAGGATGGCTATTGTAACTAGCAAGAATACCACGAAAGCAAGAAAAAGAAGTACGCTATTAACTATTAACGTACCTGTCTCTTCCGAAACGAATGAGTACGAGAGAGCACACGTGTCTACCATCGATGGATCTGAGTCT
+
BC@@=@CBAB=>>@DCCBBDDCBBB@CCC@CCCC9999>BACCCCC@CC?B?B@@====?.??BBBBBCBBBCC9BBCCCCC5BD=B4:99.;CCACBBBDCDEC@D@CC?BBB?BBAABDDDCBBBABCBB?CC@@<ABB@@B875:@BCC@AAAC?AA@?CCBBBB=@?8@@@4::?DD;8888==>>?/>A<?888AAA>=:=<@@@@;?;>CC@?<???@BBC?B@BCD>BBB>??BAA@BBB>>A=:??B>>=====>>><@@????>;>@@@AA@888
@ATNG8:02435:04304
GATGGTAGTATAGAGCTCTAATAGTACTCATTCGTTTCGGAAGAGACAGGTACGTTAATAGTTAATAGCGTACTTCTTTTTCTTGCTTTCGTGGTATTCTTGCTAGTTACACTAGCCATCCTTACTGCGCTTCGATTGTGTGCGTACTGCTGCAATATTGTTAACGTGAGTCTTGTAAAACCTTCTTTTTACGTTTACTCTCGTGTTAAAATCTGAATTCTTCTAGAGTTCCTGATCTTCTGGTGAGATATGCATGATGCTACCATCGATGGGATCTGAGTCT
+
@;;C@DCBBCCCCCCBBB;;7:===ABBBBB@BCCE?BB@B?CB@@ACC@CCCBC@B?BBBB=A=????AA?=?8@?>>>,79/8552)2>>@00/:5885::::=<6=97:<<@B7;;A=A=???BB>>>;@AAD;>;;;@@@=99=99///=176A;@C:=:>?;;:?;<<::8778'7-66=;;==,;898=*//66668<9;0888)2:99:)/)/6/565>99:8=5::<8:=-//;7<<=?BBAA@@@A??===::=777769///+8<<<<///;;
@ATNG8:02436:04323
GATGGTAGGCGACATACATACGCGCCAGAAGATCAGGAACTCTAGAAGAATTCAGATTTTTAACACGAGAGTAAACGTAAAAAGAAGGTTTTACAAGACTCACGTTAACAATATTGCAGCAGTACGCACACAATCGAAGCGCAGTAAGGATGGCTAGTGTAACTAGCAAGAATACCACGAAAGCAAGAAAAAGAAGTACGCTATTAACTATTAACGTACCTGTCTCTTCCGAAACGAATGAGTACTATGTAGAGCTCTATACTAATCGATGGATCTGAGTCT
+
CC==:B=A?BA@AABA@BAA@AABCDCCCACCCB;;7<=AACCBDC@BB?B?BA::;CBB2C?AACCCCA@;;;/;9;BCCC5CCAC>A@@4@;:6:@CABBBBB@C@CC?BBB7::??@ABAC@AACCCCB@BCBB>@@@CCAAA@D?B;;6;ABABAAA?ABAA@B?::49>>=BAAAD8?<=;99999(9A=A9:8CA@?@:>:=@DD<?;;;@;;7;AABCCD@A?AA@8@00,0;;=@@BBBBA???A@@??@@>>>??=>>=?>>;>A@?>>?>==
@ATNG8:02440:04317
GATGGTAGTAGTACACTAGTCATACCAGAAGATCAGGAACTCTAGAAGAATTCAGATTTTTAACACGAGAGTAAACGTAAAAAGAAGGTTTTACAAGACTCACGTTAACAATATTGCAGCAGTACGCACACAATCGAAGCGCAGTAAGGATGGCTAGTGTAACTAGCAAGAATACCACGAAAGCAAGAAAAAGAAGTACGCTATTAACTATTAACGTACCTGTCTCTTCCGAAACGAATGAGTACGAGAGAGCACACGTGTCTACCATCGATGGATCTGAGTCT
+
CB9;49CCBCB>>>CFCCCCCCCCEACBB?BABB;;8;?DCCCCBB?AA>A>AAABBBBC3B?BBBAA@AA999,9>A@@B=+<A9?:@?A0A:@7<AA@@@A@A>A?BD@BBB?BBBBBCGDDCCBBBA;;6;BAA??A@E::0@*0,000+0A@?@AAB9??@999<@@<????ABB??3777178888)7<4<788:::6818088;;6;<@AD::8:@@B??@?B?CCC>???@BB9::AA?;;?C?;;;>@AABA??>A@=;;;?A??<?A@@@B@?88
@ATNG8:02392:04378
GATGGTAGTAGTACACTAGTCATACCAGAAGATCAGGAACTCTAGAAGAATTCAGATTTTTAACACGAGAGTAAACGTAAAAAGAAGGTTTTACAAGACTCACGTTAACAATATTGCAGCAGTACGCACACAATCGAAGCGCAGTAAGGATGGCTAGTGTAACTAGCAAGAATACCACGAAAGCAAGAAAAAGAAGTACGCTATTAACTATTAACGTACCTGTCTCTTCCGAAACGAATGAGTACACATCGTCGTGTCGTGCTACCATCGATGGATCTGAGTCT
+
6B>>?BBBBCDDDDECBBBCDBB;;=;CC@BAA@?@<@7;;GBBCD@DD?B@A@>====@,=?BBBBBBAA99828>@DEFD2CC>C5<;;*;BC?BBBCCDDBB?C@CD@CCA=AABBBCCCDDCBBBABE@D@??;?AAA@@@A;A=A::8;DCBAAAC@DBBAA@?CC@BBB799??=5<88188988(7>9A>>>EHK;;8:=@>?A7:5:<A::6:@@@@CB@B@BBB>BBB?AAABBBBBBCA?AADC???@@@999BB?BBBBFBB?BBABB>==@?
@ATNG8:02392:04386
GATGGTAGTATAGAGCTCTACATAGTACTCATTCGTTTCGGAAGAGACAGGTACGTTAATAGTTAATCGTACTTCTTTTTCTTGCTTTCGTGGTATTCTTGCTAGTTACACTAGCCATCCTTACTGCGCTTCGATTGTGTGCGTACTGCTGCAATATTGTTAACGTGAGTCTTGTAAAACCTTCTTTTTACGTTTACTCTCGTGTTATAAATCTGAATTCTTCTAGAGTTCCTGATCTTCTGGTGTCTGATCTGTATCACTACCATCGATGGATCTTAGTCT
+
6>;;5;C@@;@CCCHGDCA@@CDEGBABBDA@=@???<AB>B@BBBBBBB??@>>>9??BBBC?B@BCBBA@@;00000$00)....'.77;055626<-..66./-.9AAA@@@688B=A<888=;9;76>>>=3;:====>??======?@<>?>;?@;?;??===9===<@@AAA2:297>=;=9*7;===6=///;@9>?A<BBAA9>?C::595//)/5877896;///<=DD7;;:8=??@@A?>;;;?>;;;===@<A@??;77179//+/<<<=
@ATNG8:02393:04389
GATGGTAGTATAGAGCTCTACATAGTACTCATTCGTTTCGGAAGAGACAGGTACGTTAATAGTTAATAGCGTACTTCTTTTTCTTGCTTTCGTGGTATTCTTGCTAGTTACACTAGCCATCCTTACTGCGCTTCGATTGTGTGCGTACTGCTGCAATATTGTTAACGTGAGTCTTGTAAAACCTTCTTTTTACGTTTACTCTCGTGTTAAAAATCTGAATTCTTCTAGAGTTCCTGATCTTCTGGGTGCGCTACAGTCTCTCTACCATCGATGGATCTGAGTCT
+
CCBC?CCDDDD@BCDDBBBDCCCAAABBBD@@<@???<AB>B>BBBBBBB>BCB@@<?>B@@A>A>AAA@A>?A?:>>@AA.><;<???7?BBB>BA>:>C7557A8738@@BBAAA=>?>7=9>@@>;;;@;AA8868@@?;;9=AAAAA>>>>9;;;;>@9=;>>>@?AAAA<@<<<<1;6<9;;;99*;=888(//6///93-/*/;::+99>==6=7//-/;;<;;;6;8==AA@A8==DD:;;;A>>>@@;;:B@@@=;;6<///:<<7@BB===?@BA
@ATNG8:02394:04340
GATGGTAGCTCACGTACGTCACACGTACTCATTCGTTTCGGAAGAGACAGGTACGTTAATAGTTAATAGCGTACTTCTTTTTCTTGCTTTCGTGGTATTCTTGCTAGTTACACTAGCCATCCTTACTGCGCTTCGATTGTGTGCGTACTGCTGCAATATTGTTAACGTGAGTCTTGTAAAACCTTCTTTTTTACGTTTACTCTCGTGTTAAAAATCTGAATTCTCTAGAGTCCTGATCTTCTGGCTCTCGTAGACAGATACTACCATCGATGGATCTGAGTCT
+
6B=C?CCC9;6?CCCDBCBBBCCCCCC@@@998:AAD=CC:;:;ADABCB@CBBAA@B@CBBB?B?A@@AA@@AB@BBDCC3??9<986-2>>D?AAA@CD599?B??;????@??@=DA?:>:>>>>><=<;@@@@9>>>>>>@?A>>>>@>>>:==D;??=A=AA>>>>>>>7<8898)89@:;;;;;:&6<333-3-----7667/5555'55536260...5588666,//97;;16694988:==>>>???C>>>@@==9=@===?@<@???@DB???
@ATNG8:02395:04344
GATGGTAGTCTCAGATAGTCTATAGTACTCATTCGTTTCGGAAGAGACAGGTACGTTAATAGTTAATAGCGTACTTCTTTTTCTTGCTTTCGTGGTATTCTTGCTAGTTACACTAGCCATCCTTACTGCGCTTCGATTGTGTGCGTACTGCTGCAATATTGTTAACGTGAGTCTTGTAAAACCTTCTTTTTACGTTTACTCTCGTGTTAAAAATCTGAATTCTTCTAGAGTTCCTGATCTTCTGGAGATATCATCAGCGAGCTACCATCGATGGATCTGAGTCT
+
6@A<9D;6;CCDEDCCBCBCBBBABBBBBC@@<@BBD>CC@D@DCCBBBC?CCCCC=B?BBAA<A?CCDDACBBB?AA@BB1BB>B@BC>BBAA=AA@;@B9:9BBCD?BBDDBBAD@CCC?A?BCCCBBBC@BBBB?CBBBCCCBBBBBAABBA?CCB?CC?B?BABBCCCDEBBECDD;B=A;:::::*;AABE>ABDCCCCBBB?BBBB2BAAAD:;:;C?BBDCCBB?B@BCCCCD>BBC@CBBCBCDBBBBCCCBBBCCC@BBBBBCD@CAABCBBBBB
@ATNG8:02399:04359
GATGGTAGGTGCACATGAGTGTATCCAGAAGATCAGGAACTCTAGAAGAATTCAGATTTTTAACACGAGAGTAAACGTAAAAAGAAGGTTTTACAAGACTCACGTTAACAATATTGCAGCAGTACGCACACAATCGAAGCGCAGTAAGGATGGCTAGTGTAACTAGCAAGAATACCACGAAAAGCAAGAAAAAGAAGTACGCTATTAACTATTAACGTACCTGTCTCTTCCGAAACGAATGAGTACGATGAGATCTCGTGTGCTACCATCGATGGATCTGAGTCT
+
7@<<7?9;5;;@;<>??AB;9:C@@=A@@=?@CBCB>@=@B@@@00,00+0+/?<>@D@F+A=@@;@<>@;@AE=A;;;@@@,>C7;6;CC7BA@8;;CCBAABA?B?A@<@>>29::9;@@ABCAAAC@@@=@?;;5;@@@BAAA=B@C@A?ABBBAAAD>AAA::9;???9993999999+::939=<<<.5:2758888CAA=A;@==><@<@;AAC?BBBBBBA<?:@@@8@;:3:::@@CCAAABBBAAACA@99888<:;5;=>889@?A???A@@?AB
@ATNG8:02403:04367
GATGGTAGACACGTGTGCTCTCTCGTACTCATTCGTTTCGGAAGAGACAGGTACGTTAATAGTTAATAGCGTACTTCTTTTTCTTGCTTTCGTGGTATTCTTGCTAGTTACACTAGCCATCCTTACTGCGCTTCGATTGTGTGCGTACTGCTGCAATATTGTTAACGTGAGTCTTGTAAAACCTTCTTTTTACGTTTACTCTCGTGTTAAAAATCTGAATTCTTCTAGAGTTCCTGATCTTCTGGTCTACTACACTTGTACTCTAACCATCGATGGATCTGAGCTCATATCTACCGTACCTGCCCCAGAGAGAAGGATT
+
55>=8==655>666<<<<<ABAA<ABA@CBBB?B@@@;@A?B?BABDDCC=??AAA?B?CBBB?B?BBBBBB@AA?BCCCC2AD<A?=>9>BBD@CAA>AA>===?@@=>>>?@@>=9>;<9=<?ABA>>>@;AAAA9>=<<><==???A???@A:==><>A=A;??@A@>>>>9>8787,89>988887(8>///)/77///77-/,/@>@,==A>>:=<>>;><<96779=7<<>>>@<@@@=@@=>>=<:733-33297-//17177=<=<9----,8--/876675557736778245588*..7564402022,
@ATNG8:02408:04360
GATGGTAGTGATACAGATCAGACACCAGAAGATCAGTAACTCTAGAAGAATTCAGATTTTTAACACGAGAGTAAACGTGAAAAGAAGGTTTTACAAGACTCACGTTAACAATATTGCAGCAGTACGCACACAATCGAAGCGCAGTAAGGATGGCTAGTGTAACTAGCAAGAATACCACTAAAGCAAGAAAAAGAAGTACGCTATTAACTATTAACGTACCTGTCTCTTCCGAAACGAATGAGTACGATGAGAGAGCTCTCTCTACATCGATGGATCTGAGTCTT
+
<A<<8BBC;;9CBCBCCCCCCDCBA>AB??CCCBBCCB?B???C??:>?9?=BBBAAA@@2@?@@ABBCCCCBD=BA@AAAA3AA;B;ADD9EED?:;;@??>;:69?CC@CDC@CBBBCBBBGCCBBBBBB?CCBF@CCBAA@@@<@>A<<8;CAACBBBD??@CCC@BB@???<??:::,877/77989(2:4>25588A;?;?<><<<0818:@:949A<<<==8=8=@@:=AA?BBCBCBCBB???A@ABBBAA@A@@;9:8=<<<<<9==@@>=<=881
@ATNG8:02408:04361
GATGGTAGACATATCGTACTCTCTGTACTCATTCGTTTCGGAAGAGACAGGTACGTTAATAGTTAATAGCGTACTTCTTTTTCTTGCTTTCGTGGTATTCTTGCTAGTTACACTAGCCATCCTTACTGCGCTTCGATTGTGTGCGTACTGCTGCAATATTGTTAACGTGAGTCTTGTAAAACCTTTCTTTTTACGTTTACTCTCGTGTTAAAAATCTGAATTCTTCTAGAGTTCCTGATCTTTCTGGGCTGCGCTGATATGCGCTACCATCGATGGATCTGAGTCCTATCACCACTGCCATAGAGAG
+
44::5;?CCCDCCBBBBGDDC@@@GCAACC@@=?A@A;BA>A@CCCBB@B?BC798>A=ACBA8A744:?==B=>:=@@>@.@B<@@;;6;000,//5/56066966;:A>;><A??6;:?8=8=@?@AA8818>::4:77///889:999///8366;:>:171///<:9:@A8==>>=/=5::/88888(/<999.7///53;///59999)335=>6C5=?<?@>>;;;<>;>A==888)/66606///@:::AAAA@@@==<<7776:9:=7>>=?>??==:>AAABD=@>=A=6:8765,**
@ATNG8:02409:04353
GATGGTAGGTGCACATGAGTGTATCCAGAAGATCAGGAACTCTAGAAGAATTCAGATTTTTAACACGAGAGTAAACGTAAAAAGAAGGTTTTACAAGACTCACGTTAACAATATTGCAGCAGTACGCACACAATCGAAGCGCAGTAAGGATGGCTAGTGTAACTAGCAAGAATACCACGAAAGCAAGAAAAAGAAGTACGCTATTAACTATTAACGTACCTGTCTCTTCCGAAACGAATGAGTACGATGAGAGAGCTCTCTCTACCATCGATGGATCTGAGTCT
+
CBAB<BCC@BBBB<<;BBDCCCDBB?BBB@@?A@9:8:?ABCCCCC@CC>B@BDC>?@@@1@@CCCBBCDDBBB>BBBBCCC5BB?B?BCB;BBC@BAABCCCBB>B?BB>BBB>==>BCCCBBCCFBCBCD@E?@?@BA@??@??:@@DAA@ABBBBBBC?CCCABB@BB;>>>288??=8@?=9<=???1;A=A;<;?>=;;5:8=>=>6;5;AC@@<@A@@ACC@D@BAA>BDE@BBBCBABBB>>>CB>>?B??:=<<<997;@@@B==:=>>=>AA788
@ATNG8:02413:04341
GATGGTAGTATATCGCGTCGCTATCCAGAAGATCAGGAACTCTAGAAGAATTCAGATTTTTAACACGAGAGTAAACGTAAAAAGAAGGTTTTACAAGACTCACGTTAACAATATTGCAGCAGTACGCACGCAATCGAAGCGCAGTAAGGATGGCTAGTGTAACTAGCAAGAATACCACGAAAGCAAGAAAAAAGAAGTACGCTATTAACTATTAACGTACCTGTCTCTTCCGAAACGAATGAGTACTACTCTGAGACACACTACCATCGATGGATCTGAGTCT
+
5<AB?CCCCDBBCDCCCBBCCCC@?<::;<ABAAAB<A?BCC@A@D@CC@C@BBAA@?@?2A?BBCCCCACCBB<AABCBAA3A@=A5;<;*:@@<A@@@CC@AB>@=@C@BBB>BBBBCCCCCCCCCAAAB@CEED>C???@@@?<A=ABB@BBCBBDBA?AACAB@@BB>>>?8<<999,8<=9999999%8=:>888@@???;><>?BB:=:>@AAA@@@@AABC?B@BBA<A?>;?DCCBBBCAAABBCCCCBBBBBCBB>BAAABBD?BBBBABA>??
@ATNG8:02422:04346
GATGGTAGCTATACGTATATCTATGTACTCATTCGTTTCGGAAGAGACAGGTACGTTAATAGTTAATAGCGTACTTCTTTTTCTTGCTTTCGTGGTATTCTTGCTAGTTACACTAGCCATCCTTACTGCGCTTCGATTGTGTGCGTACTGCTGCAATATTGTTAACGTGAGTCTTGTAAAACCTTCTTTTTACGTTTACTCTCGTGTTAAAAATCTGAATTCTTCTAGAGTTCCTGATCTTCTGGTCTACTACACTGTACTCTACCATCGATGGATCTGAGTCT
+
;BED@BB>CCCCCAAAGCCCDCCBBBCCCC@@?@CEE>DD?A>BBBBBBC@CBBAA>A?BBBC?C?CAAA?ABCC><<<;;.?A=A>9<5=@?@?BBA?AB;??@@9:58B>>>B@@<@@@9>7<AAAAA>?:>>>C7;;;;;;>>BA>@@@A@@<:;:=AA=C:>?@AA????<??@BB5B<A<==<<<+;=666.666///;76;7;BBC*::>>>9>766.6===;;;9=9=B;;;>:==@<@@@B@@@A??????BB@<6616///@@>7?@A==///==
@ATNG8:02427:04362
GATGGTAGTATATCGCGTCGCTATCCAGAAGATCAGGAACTCTAGAAGAATTCAGATTTTTAACACGAGAGTAAACGTAAAAAAGAAGGTTTTACAAGACTCACGTTAACAATATTGCAGCAGTACGCACACAATCGAAGCGCAGTAAGGATGGCTAGTGTAACTAGCAAGAATACCACGAAAGCAAGAAAAAGAAGTACGCTATTAACTATTAACGTACCTGTCTCTTCCGAAACGAATGAGTACACACTCTCATATGACACTACCATCGATGGATCTGAGTCT
+
4<AB?BCCCC@ABBACCCCFDAAAL@CBC?BC@BA@=A@BCCABAB?AA?A>@@?@@AAA2A?BCBBBBAB??>5>=;;;;;;#:<;<;;;;0;?@<@C>CCCCAA>@?BB@CCD>A?@ABCCCCCD@BBDCC?CBBB=>>@@?@?@=B?AAA?ABBBBBBA@BBBAA?=@@=000000@A?8;::488889(6=8>:<;BCB;;8::==;;5;7=:?@@=?BCCCCA?D?BBB=BBB@BBBBBBBBBAAAAA>>>@;??BBCBBB?BBBBBBB?BBBBC?>?BB
@ATNG8:02428:04386
GATGGTAGTGTGTCTCTGAGAGTAGTACTCATTCGTTTCGGAAGAGACAGGTACGTTAATAGTTAATAGCGTACTTCTTTTTCTTGCTTTCGTGGTATTCTTGCTAGTTACACTAGCCATCCTTACTGCGCTTCGATTGTGTGCGTACTGCTGCAATATTGTTAACGTGAGTCTTGTAAAACCTTCTTTTACGTTTACTCTCGTGTTAAAAATCTGAATTCTTCTAGAGTTCCTGATCTTCTGGACAGAGTGTGCAGATACTACCATCGATGGATCTGAGTCT
+
45>@5;<CDCCCCCBCCCDEEBBBBCBBCBBB?BBCC>BC?B@BBCCCCC@BBCAA=@@BBBB@CACCCGCCCCC@BBCCC5CC=@@DF>D@AA=A;;5;;5;@@BBHIHGEFCCBC@BCC@C@CIBBAB@C@C@@@@CCCCCDC@@@BBAA@@@?AAA=@@<@?AABBCCCBB@BCBCB7B>A5;<;<.;CCCM=CCCCEGICCC?BBBB2B@@AB?C?BB@B@@@ABB?B@CCBBBC@BCBADCCCCBBBA::;BBBCCBBCABB@???F?ABBB?@@CBB
@ATNG8:02430:04364
GATGGTAGTATCTGTCTACGAGAGCCAGAAGATCAGGAACTCTAGAAGAATTCAGATTTTTAACACGAGAGTAAACGTAAAAAGAAGGTTTTACAAGACTCACGTTAACAATATTGCAGCAGTACGCACACAATCGAAGCGCAGTAAGGATGGCTAGTGTAACTAGCAAGAATACCACGAAAGCAAGAAAAAGAAGTACGCTATTAACTATTAACGTACCTGTCTCTTCCGAAACGAATGAGTACTACTCTCAGAGACACACTACCATCGATGGATCTGAGTCT
+
44>:5;DDDBBBBECDCCCCCCDBB?BCC@BB@@@B?B?BBCBBAA>AB>B>@@@BCCCC2C?>>@CAA?>@AA9AAAAA@@1@?=B4;;;.<BC?BABACDCBB@B?BC?BBB>BBBBBCBBCCCCCCCBB?BBA@?ABBBBBBB?C@CBB?CCCEBA@??BBC@@??BC?>=>8=<888*:==;88888(8@:?;;;AAA=>:><@@>@494:?A@A@CCBBBCD?B???>7?995:BBECBBBBBBCAAACBB@A@@>??==:>AAAAAC=ABCCBA@ACC
@ATNG8:02433:04359
GATGGTAGTCTCATATAGTCTATAGTACTCATTCGTTTCGGAAGAGACAGGTACGTTAATAGTTAATAGCGTACTTCTTTTTCTTGCTTTCGTGGTATTCTTGCTAGTTACACTAGCCATCCTTACTGCGCTTCGATTGTGTGCGTACTGCTGCAATATTGTTATCGTGAGTCTTGTAAAACCTTCTTTTTACGTTTACTCTCGTGTTAAAAATCTGAATTCTTCTAGAGTTCCTGATCTTCTGGCTCTCGTAGACAGATACTACCATCGATGGATCTGTCT
+
5>@A>BCCBDDBCBDDCCBBBBBCDCCCAA@?<?A@A:BB>B@BGCCCBB?CCCAA>B@AAAA>A@BBCC@@@CC?CBAAB1BB?BBAA<?C@@=@::4:A:@?ACCG@CCCCCCCD?CBA=A@EDDDAABA@CCCC?BBCCCBBADCCCC@AAB?BBB@A@>ABBBBBAAACC:B:9:9.:;?;:::::*;AAAB>BADCCCCCBB?CCBC2DBBCD@C@BD?CCBBB@@>A@BBBCDD<@@B?CCCCBBBBCCCCCCCCCCBB?BAAABBC?BBBBB>==
@ATNG8:02436:04377
GATGGTAGACACGTGTGCTCTCTCGTACTCATTCGTTTCGGAAGAGACAGGTACGTTAATAGTTAATAGCGTACTTCTTTTTCTTGCTTTCGTGGTATTCTTGCTAGTTACACTAGCCATCCTTACTGCGCTTCGATTGTGTGCGTACTGCTGCAATATTGTTAACGTGAGTCTTGTATAACCTTCTTTTTACGTTTACTCTCGTGTTAAAAATCTGAATTCTTCTAGAGTTCCTGATCTTCTGGATAGCGACGCGATATACTACCATCGATGGATCTGAGTCT
+
CDCD?DBCBBCCCCC:;;>CCBCCC@@@CCCC?BBBC=CE=?=@AA@@AA<>::::488>=@C?B?BBBBBBBCB?BBBBB3@?6=886)5A??;?BB>B@:889://)/<<;?@>>;;;;:>:=>>?>>>=7====///;9=>>>@@@??@@@A<==<=AA<A<??>>>?@@C=BB888<?=A=@@@@@/::;;<07///76/88@5:;::(7<<77171794;>=>>>@;?<?AA???;>>@<::;>A>>>=;6///::7;;?<@=>=ADC=DAAAA;;;@@
@ATNG8:02440:04370
GATGGTAGTGTGTCTCTGAGAGTAGTACTCATTCGTTTCGGAAGAGACAGGTACGTTAATAGTTAATAGCGTACTTCTTTTTCTTGCTTTCGTGGTATTCTTGCTAGTTACACTAGCCATCCTTACTGCGCTTCGATTGTGTGCGTACTGCTGCAATATTGTTAACGTGAGTCTTGTAAAACCTTCTTTTTACGTTTACTCTCGTGTTAAAAATCTGAATTCTTCTAGAGTTCCTGATCTTCTGGTAGAGCGTGCATATATCTACCATCGATGGATCTGAGTCT
+
CCBC?BB@;55@BA:66@@AABCCCCCCCA?@?BCCC>CD@C>A@BBCCCABBCCB?BBBBBB?C?ACECC;;9B@BBEGE5BB?BBFM@CCBB?BCC>CB?A@AEED@CCCCCCBB@BCC@B?CCEDAAAB@CBBB@CCCCCBBCBCBBBAAAA?AAB?CB@B=@@CBBCCDD@BBAAA7@=A>;;:::*:@ABG>DCCCCCCBAA5;;;;*;BABEAC@CC@BBCCE@A>@@CCCCCC@B@A?ABCBBBBBBBBBBBCCBB@?;@?999??9?@AABBBCBB
@ATNG8:02393:04412
GATGGTAGTATAGAGCTCTACATAGTACTCATTCGTTTCGGAAGAGACAGGTACGTTAATAGTTAATAGCGTACTTCTTTTTCTTGCTTTCGTGGTATTCTTGCTAGTTACACTAGCCATCCTTACTGCGCTTCGATTGTGTGCGTACTGCTGCAATATTGTTAACGTGAGTCTTGTAAAACCTTCTTTTTACGTTTACTCTCGTGTTAAAAATCTGAATTCTTCTAGAGTTCCTGATCTTCTGGGTCTACGCTCGTCGCGCTACCATCGATGGATCTGAGTCT
+
8@894><@BBCCCCBDCBBCBBBBBB@BAA:;09?@?9>>9>498CBCCC?CCAAB>B>@?@B?C?CAAAAB???:>>???.;989==>9@BBB?BB>9=@5:8:@@@=@????C@@:>>>9>9>?===@@@:@AAA7;;>>=<<>>AA@A<==A<>>><AA:>9<<AAAAAAA;?@@AA6>:=996555'69---(--3---699=18888(5==@@<@=>>;?>>>;::8>8==?@@?8==??9?@D??????@?@AAA>>>>:>ADCA<<:>@@>>>>>@@
@ATNG8:02395:04412
GATGGTAGCGCGACGAGCGTAGACCCTGAAGATCAGGAACTCTAGAAGAATTCAGATTTTTAACACGAGAGTAAACGTAAAAAGAAGGTTTTACAAGACTCACGTTAACAATATTGCAGCAGTACGCACACAATCGAAGCGCAGTAAGGATGCTAGTGTAACTAGCATGAATACCACGAAAGCAAGAAAAAGAAGTACGCTATTAACTATTAACGTACCTTTCTCTTCCGAAACGAATGAGTACTATGTAGAGCTCTATACTACCATCGATGGATCTGAGTCT
+
;BCC@CB<A@@ABBBBB@@BBBBA@5@00,/=;??@9?<?BBA???>:959?BAA99999$3399577A@<<AA:;;BBCCC5@@<>9?AA3@?A=@BA@>A?;;7:<@C?CCC?BBBBIDFCCCCCDDC994:@;;6:BBABD??:>=A000?===@BB?BBCB>>8=@@CB@9<<<>>8B=B8BBCCC3BB?BBBBBBBBB?B?BBBB>B?BB????CC>AAAA?B?BA@<AAA=ACB99:AFFDFDBC@AABBCCBBBBBB@B?@>BAA?BAAABB???B
@ATNG8:02396:04411
GATGGTAGAGAGACTGTAGCGCACCCAGAAGATCAGGAACTCTAGAAGAATTCAGATTTTTAACACGAGAGTAAACGTAAAAAGAAGGTTTTACAAGACTCACGTTAACAATATTGCAGCAGTACGCACACAATCGAAGCGCAGTAAGGATGGCTAGTGTAACTAGCAAGAATACCACGAAAGCAAGAAAAAGAAGTACGCTATTAACTATTAACGTACCTGTCTCTTCCGAAACGAATGAGTACAGAGAGTACGATATGTCTACCATCGATGGATCTGAGTCT
+
6@BB?CDDBBBBCICCCCCBCCCCC=CCC?CCBC@@>??BCCBBAB?CC@C@BAA@@AAA2A@BBBABBBBBBB9B=@@@>>,@@;A5<;<-;BB?CBBBDEDCC@A?AA=@?@=@ABBCCCCBBCCDDCCC?C@BA?BBBB>>?@<@?B@@?@CBBBBBB?BBBBBC?BB????799AAA9@;;5;==>>/?B=A>==??A==:><>AAD7;5::?9:48<<>@AB@B@CDD>AAA?????BBCCCB>>>BBB@AAA@@?===><AAAACAA;?>>>B>>;><
@ATNG8:02397:04393
GATGGTAGTATATCGCGTCGCTATCCAGAAGATCAGGAACTCTAGAAGAATTCAGATTTTTAACACGAGAGTAAACGTAAAAAGAAGGTTTTACAAGACTCACGTTAACAATATTGCAGCAGTACGCACACAATCGAAGCGCAGTAAGGATGGCTAGTGTAACTAGCAAGAATACCACGAAAGCAAGAAAGAGAAGTACGCTATTTAACTATTAACGTACCTGTCTCTTCCGAAACGAATGAGTCACATCGTCGTGTCGTGCTACCATCGATGGATCTGAGTCT
+
;BDE@CCDB=BCIHDCABACCBBBC@CCCACCCCBB>B?CBCDCCB@CD@D@A@???AAA3B@BBBCCCCCBBB:A>:;;;;*;A>A4;;;*:EC<A<<=??@9<;;@BA?BCB@BBBBCCCCCCCCCCCCC?BBBB?BAAABAA@8?;?9:8:DBBBCCC?CCCBBB@BB?BBA:>>898+98818==4=>>><???A=8;;<;0;>B@@@=??AABCB?BBA@@CB?B@AA?:@>>9?BBBBBCBBBBBCBB>??@@:::>AA<A88:B>>:>::9AA@667
@ATNG8:02397:04437
GATGGTAGCTATACGTATATCTATGTACTCATTCGTTTCGGAAGAGACAGGTACGTTAATAGTTAATAGCGTACTTCTTTTTCTTGCTTTCGTGGTATTCTTGCTAGTTACACTAGCCATCCTACTGCGCTTCGATTGTGTGCGTACTGCTGCAATATTGTTAACGTGAGTCTTGTAAAACCTTCTTTTTACGTTTACTCTCGTGTTAAAAATCTTGAATTCTTCTAGAGTTCCTGATCTTCTGGGATGTGTGCGCAGTGCCTACCATGATGGATCTCAGTCT
+
<;;:7<=@?;=CCCCCH;:9====;;::;;9909@AC>A@<@?::9@ACC?CCCAA=A=??BB<?>????BFCEB?@@A@A2@A<??=:/<@??;??C?AB=>?BBEF?A??>==BB=;;;;?;;;898<>;?@BB:=>B;;;=889;;>;:;=8=>A=AA<A=====>=>;;5::;;<-=6<5::BAB/>>>AB9?>>>><>===0////'///(/93838827<;;<;<6<:<:99<8366;;4----779///797664689033355@5;<<>;;=A<8
@ATNG8:02399:04404
GATGGTAGCACGACACGACGATGTGTACTCATTCGTTTCGGAAGAGACAGGTACGTTAATAGTTAATAGCGTACTTCTTTTTCTTGCTTTCGTGGTATTCTTGCTAGTTACACTAGCCATCCTTACTGCGCTTCGATTGTGTGCGTACTGCTGCAATATTGTTAACGTGAGTCTTGTAAAACCTTCTTTTTACGTTTACTCTCGTGTAAAAATCTGAATTCTTCTAGAGTCCTGATCTTCTGGTAGAGCGTGCATATATCTACCATCGATGGATCTGAGTCT
+
<CCC@CCDCCBBECDDCCB9;;ABGCCCCD@@>@EDD=BB<?<@CCCCBB?CBDBB>B>BCCB?B>BBBBACBAC>BBBBB3<=8;;791:A@A@BBB>BB<779CCB????AA@A@:>>>;A;===A>>>@:@AAA9888>;;;>>AAAA@@@@:?@?<::8:<@F?A?@@@@<A>>>>5>;?9:6666)37779),,,,,,56-..;;;)335::3949949>>>6///48866--)-384779///;;<EA@@@@@@@;;7;?@@@DD=AA===@@@AA
@ATNG8:02406:04409
GATGGTAGGACGAGCGTCTGAGAGGTACTCATTCGTTTCGGAAGAGACAGGTACGTTTAATAGTTAATAGCGTAACTTCTTTTTCTTTGCTTTCGTGGTATTCTTGCTAGTTACACTAGCCATCCTTACTGCGCTTCGATTGTGTGCGTACTGCTGCAATATTGTTAACGTGAGTCTTGTAAAACCTTCTTTTTTACGTTTACTCTCGTGTTAAAAATCTGAATTCTTCTAGAGTTCCTGATCTTCTGGGCAGACTCTCACACGCCTACCATCGATGGATCTGAGTCT
+
6BB@:CBB>BBBC@A@>>?CBCCD@BA@A?9949@>>5>=29.44555<=9=@;999)5.5//7)/*/:::>5505;599999'444)4:<<4;;;;6;;?:9<45:??@@?BBBCCCBC@BBC?@>ACBBBBBB?BBCD@C;;;CCB@AAD@@@DBD@@@A@EC?C@@@BCAAACC>@:;;;.:9?;:;::::$:=@@D>CBBBCBA<<<:====+CCCCC@B>BC?AB@;;;C?C?BBBBAA9::BB=BABACCCCBBAABCB?@@@>BA@@@AA>BA@@CBBBBB
@ATNG8:02409:04429
GATGGTAGCTCTGCTCTGACTCTCGTACTCATTCGTTTCGGAAGAGACAGGTACGTTAATAGTTAATAGCGTACTTCTTTTTCTTGCTTTCGTGGTATTCTTGCTAGTTACACTAGCCATCCTTACTGCGCTTCGATTGTGTGCGTACTGCTGCAATATTGTTAACGTGAGTCTTGTAAAACCTTCTTTTTACGTTTACTCTCGTGTTAAAAATCTGAATTCTTCTAGAGTTCCTGATCTTCTGGGCTGCGCTGATATGCGCTACCATCGATGGATCTGAGTCT
+
6@BB>BCDCBBBCCBCCBDDDDCABABBCC9898BAB=BB?C@CCCCCCC?CCCCD?B=BBCD?B@BCCCCCCCC?CBDDC1CC?CACD9CCCC=BCD@CC>@?@CEFACBBBCCCC@BBC@C?CDDCBBBB?DBCD?BBCBBABBBBCCDCCAB@CBB?AA>A?BBCCCCCCC>@ABBB9B>A;???@>,=B?@A<ABCCJDC@@@@CCCC5BBBBB?C@CC?BBCCC@?=@@DDCCBB=@>B?:?9::BBCCCCCCCCCBBBC@CBBBDBB?ACACAAAAAB
@ATNG8:02412:04423
GATGGTAGTGTGTCTCTGAGAGTAGTACTCATTCGTTTCGGAAGAGACAGGTACGTTAATAGTTAATAGCGTACTTCTTTTTCTTCTTTCGTGGTATTCTTGCTAGTTACACTAGCCATCCTTACTGCGCTTCGATTGTGTGCGTACTGCTGCAATATTGTTAACGTGAGTCTTGTAAAACCTTCTTTTACGTTTACTCTCGTGTTAAAAATCTGAATTCTTCTAGAGTTCCTGATCTTCTGGAGATATCATCAGCGAGCTACCATCGATGGATCTGAGTCT
+
;FBB?CDDDCCCCECCB@ACCDCAAACBBBBB>BBBB=BC?C@CBBBDCCACCCCC@B@CCDD@G?CAAACCCCD?AAAAA2@B?A@A<ABCC?AAA?@?9???>::59BBBBBBC?CDC?A?ABAABA@@>BBBB?>;;888<;>?BBBA@>=:CCB@CD@C@BBBAAACCB=B;;;;.;;@=::::-;BCBC>AAIDDCCCCB>AAAA2ABBCC@B?AC@CCCBBBB>B?BC@??B?BBB?BBBBBBCBBBBBCCAAABBB?B?>?BBB?BBBBCAAABB
@ATNG8:02413:04391
GATGGTAGCGAGAGTGAGACGCAGTACTCATTCGTTTCGGAAGAGACAGGTACGTTAATAGTTAATAGCGTACTTCTTTTTCTTGCTTTCGTGGTATTCTTGCTAGTTACACTAGCCATCCTTACTGCGCTTCGATTGTGTGCGTACTGCTGCAATATTGTTAACGTGAGTCTTGTAAAACCTTCTTTTTACGTTTACTCTCGTGTTAAAAATCTGAATTCTTCTAGAGTTCCTGATCTTCTGGATATGAGTGACTCGTGCTACCATCGATGGATCTGAGTCT
+
44::5;?DFCBBCCCCCDCCBBCBBBCCC99::AAC>CC@C?BBABCBB?ACBBA?C?BBBC?B>AACCD@@BB?BCCBB1@=;<898*2>>>3:7A>AC@CBBB7516=@@ABAA=AAA:=9<;:::;??=@@AA;A?BB@@>>>@@AC@@@@<???<AA<A;@@@@>AAAA=AAAAA5A<>9>>CAC.AA9990778///<99>;AAAA/AAAAB:?::959;=>>@>:>:>>?>==:=>><>@???A@>@>??@A===AAA;?@>@D;;7=A>>>>>===
@ATNG8:02418:04397
GATGGTAGCTCTGCTCTTGACTCTCGTACTCATTCGTTTCGGAAGAGACAGGTACGTTAATAGTTAATAGCGTACTTCTTTTTCTTGCTTTCGTGGTATTCTTGCTAGTTACACTAGCCATCCTTACTGCGCTTCGATTGTGTGCGTACTGCTGCAATATTGTTAACGTGAGTCTTGTAAAACCTTCTTTTTACGTTTACTCTCGTGTTAAAAATCTGAATTCTTCTAGAGTTCCTGATCTTCTGGTGTCTGATCTGTATCACTACCATCGATGGATCTGAGTCT
+
7;9949<=<<<65/://)///:;==<665;<;<9<>?>3;9.4.555566<;??@<A<<7<9::7<8<=655<944.44:::)<:6<444)/8//)//-(-9)//:889599444944.48:7<9=@>??666:<<>>@<<;==B?@?C:99@???9??>9;=2939?AB95655.55;;;&5.54;<>>>+<<AAA266<;=9;5557<<<<*::://)/)/>6<==??>><?;?A<BBA9==?:9955;595@@?;;999///86:::554:49<<<::::;;
@ATNG8:02418:04423
GATGTAGCATCATGCATATCTCACCAGAAGATCAGGACTCTAGAAGAATTCAGATTTTTAACACGAGAGTAAACGTAAAAAGAAGGTTTTACAAGACTTCACGTTAACAATATTGCAGCAGTACGCACACAATCGAAGCGAGTAAGGATGGCTATTGTAACTAGCAAGAATACCACGAAAGCAAGAAAAAGAAGTACGCTATTAACTATTAACGTACCTGTCTCTTCCGAAACGAATTGAGTACAGAGAGTACGATATGTCTACCATCGAATGGATCTGAGTCT
+
55///777799999:;5<5//777)///)//<<;=9:::;:99;4//(/(////////$/0772334==::=022:<:::(45.5.5>>+<77)////)/;;=>:>85505:85::3355::<;<<=@?55.4444.488:;8617)///)//:<8<==9<<:<<=5::43//38///636//(.6966)6816552222533827...(.(.69784:;;:;;<694///(/66(/(/6889;:88858::;==777788755.22222+.727...6.2225
@ATNG8:02420:04404
GATGGTAGTATCTGCACACTCTGTCCAGAAGATCAGGAACTCTAGAAGAATTCAGATTTTTAACACGAGAGTAAACGTAAAAAGAAGGTTTTACAAGACTCACGTTAACAATATTGCAGCAGTACGCACACAATCGAAGCGCAGTAAGGATGGCTAGTGTAACTAGCAAGAATACCACGAAAGCAAGAAAAATAAGTACGCTATTAACTATTAACGTACCTGTCTCTTCCGAAACGAATGAGTACTATAGACTATCTGAGACTACCATCGATGGATCTGAGTCT
+
45BC?CD?C?GCAA<CCDCBBCCDC?CBA?AA@@;;8;@CCCBA@?3::3:8=@>99898'8;ABBBBBCFBBA<@@AAAAA1@@?C=BAB9ABC@CCCBBDD<;<;?CC@CCE?@@?@ACCCHBCBBBA??;@@::5;A::9@?@;A>AAA>ABBAACAA>ABBBBB?CC?BBB?BBBBD=B9:49<<<<+8818888>>;8838=BCCD;?<?@C;;:;CCAAAA?A?BBB>B??<>AABBAAACCCB>=>>ABBCBBBBB??<????CAA=B:::BBBBBA
@ATNG8:02428:04402
GATGGTAGTGTCAGTGCGCGTCGTCCAGAAGATCAGGAACTCTAGAAGAATTCAGATTTTTAACACGAGAGTAAACGTAAAAAGAAGGTTTTACAAGACTCACGTTAACAATATTGCAGCAGTACGCACACAATCGAAGCGCAGTAAGGATGGCTAGTGTAACTAGCAAGAATACCACGAAAGCAAGAAAAAAGAAGTACGCTATTAACTATTAACGTACCTGTCTCTTCCGAAACGAATGAGTACACATCGTCGTGTCGTGCTACCATCGATGGATCTGAGTCT
+
BBDC9BDCCCCCCCCCCCCCBCBBB@DDD@CCBB?@>@=@@CCBBB?BB9949?><<===.>?CBBAACCDBBB=A>@BEDD2;;5;=A@@7ACFACBBDCCCAA>A@BB@CBB?BBBBCCCCCBBCBBBA@<@C@@>ABBABBBB?B@DCC?ACAAAABA?CCBBBB?>>;?@A<?@BAA9=881888888%8@:>888AAF>>:=:==?>1818AB;;:;CAABBB?C?AAD>BBB>AABBBCCCBB??;@BCAAABABAABDC>AACBBBB?BBBBD;;<AA
@ATNG8:02430:04413
GATTGTCAGTGCGCGTCGTCCAGAAGATCAGGAACTCTAGAAGAATTCAGATTTTTAACACGAGAGTAAACGTAAAAAGAAGGTTTTACAAGACTCACGTTAACAATATTGCAGCAGTACGCACACAATCGAAGCGCAGTAAGGATGGCTAGTGTAACTAGCAAGAATACCACGAAAAGCAATAAAAAGAAGTACGCTATTAACTATTAACGTACCTGTCTCTTCCGAAACGAATGAGTACATAGATATACGTATAGCTACCATCGATGGATCTGAGTCT
+
6BB266>>CBCCCCBAAAAA>@BB?BBBC@A4;6:>>>C@@<@B?B?AACBBBBB5B?BBB@BBBCDCC>B??@CCC2BB@C@GLL;CAA?@@?AEBBBB@B?BB?AAA@BBBBBB??@BBBAA>>>=?BBB@BBBBCCCC?A?AAB>BBB?==0/00;>@FD>@?@@??<?>9999-9<=9>AA@A/9:4:@@@C????;?>A>>>;><>>>@@=@??@>>><@<AAA9=??9?@@@AA?>?CBBBCCCBB?===AB@@@<>699@?@;?776A>>>@=
@ATNG8:02431:04392
GATGGTAGGCACTGCGCACACATCCCAGAAGATCAGGAACTCTAGAAGAATTCAGATTTTTAACACGAGAGTAAACGTAAAAAGAAGGTTTTACAAGACTCACGTTAACAATATTGCAGCAGTACGCACACAATCGAAGCGCAGTAAGGATGGCTAGTGTTACTAGCAAGAATACCACGAAAAGCAAGAAAAAAGAAGTACGCTATTAACTACTAACGTACCTGTCTCTTCCGAAACGAATGAGTACACATCGTCGGTCGTGCTACCATCGATGGATCTGAGTCT
+
6BAA?CCB?BAAACBBBCCCCDCCD>CCC@BCCCCC@C?BBC@AAD@AA>A?B@AAAAAA3B@BCCBBBBCBBA9AACCDDD0DC?C5;;:-;BB>BBCCCCEA@>@@CD@BBB>BBBBCCCCBBBCCCCBB?BCBB<@@BB@?@B=A?BCC?BBBC@@A@BCBBAAA@CC?9993999878)8881877788%/<7=///=<CDD;?7::BB>>;>BC??=?BAABBB?C?CCD>BAA>AAABBABAB@><==>><?BBBBABBB?CBBBC?B?BBBBBBBBAC
@ATNG8:02434:04434
GATGGTAGGCACTGCGCACACATCCCAGAAGATCAGGAACTCTAGAAGAATTCAGATTTTTAACACGAGAGTAAACGTAAAAAGAAGGTTTTACAAGACTCACGTTAACAATATTGCAGCAGTACGCACACAATCGAAGCGCAGTAAGGATGGCTAGTGTAACTAGCAAGAATACCACGAAAGCAAGAAAAAGAAGTACGCTATTAACTATTAACGTACCTGTCTCTTCCGAAACGAATGAGTACTGTATCTATGTGTGCGCTACCATCGATGGATCTGAGTCT
+
////)/<<8@BCBCCFIFDHAAABB=BCC@CGIGBA=A9;;CB@@A?CB?C@CC@@A@AA2A?BCBBBBBCCFF>C:;;DBB2AA=A?CBC;BBB@BBBCCBBBB@C@CCACBB>AAF?AAICBBBBCBBBD@AA997:@AA?@?B>B?A@@=@BAABBBD?BCDCBB?BC????>AA@A@;::::=>>>>/>>;@;;;AC===3838>>>5:5:>ABD?BCAABCC?B@AAA;>??>???BAAAA???@@@@A===>?????>><>AA@@=A=A99:A???BC
@ATNG8:02435:04414
GATGGTAGCTCTGCTCTGACTCTCGTACTCATTCGTTTCGGAAGAGACAGGTACGTTAATAGTTAATAGCGTACTTCTTTTTCTTGCTTTCGTGGTATTCTTGCTAGTTACACTAGCCATCCTTACTGCGCTTCGATTGTGTGCGTACTGCTGCAATATTGTTAACGTGAGTCTTGTAAAACCTTCTTTTTACGTTTACTCTCGTGTTAAAAATCTGAATTCTTCTAGAGTTCCTGATCTTCTGGCGCTCTGTCACGTCTGCTACCATCGATGGATCTGAGTCT
+
6BBCACBBC@<BCCCCGCCBBACCCCCBBB??=?CCG=BB?C?CBBCCCC@CCBCB@D?@@CB?B?BDCCCCEED@BBBBB5CD?BCBB<BCCB@BBB@BE@BBBCCDACDBBBCCC;;:C@C@CBBBDECC?A@BC?BBBBBB@@ACFCCAAAC?CCC@BB?B=??CCCDBCCACBBBB7A=@;;<;;;*;BBCC?CBBAHCCCBB@DFDE5BBCCC@C@BB?BCCCCCB<@>@@@AAC<>8:6:?@@A9;:BCDDBCCBBAAA@BBCAABD?C???BAA@BB
@ATNG8:02439:04397
GATGGTAGCTATACGTATATCTATGTACTCATTCGTTTCGGAAGAGACAGGTACGATTAATAGTTAATAGCGTACTTCTTTTTCTTAGCTTTCGTGGTATTCTTGCTAGTTACACTAGCCATCCTTACTGCGCTTCGATTGTGTGCGTACTGCTGCAATATTGTTAACGTGAGTCTTGTAAAACCTTCTTTTTACGTTTACTCTCGTGTTAAAAATCTGAATTCTTCTAGAGTTCCTGATCTTCTGGGTGTATCAGCGAGTATCTACATGATGGATCTGAGTCT
+
:@<B?D;;6=<<<966;;;=>B@@>:445:55.5:>><<?<?;00/;;..(-7////16399::6<7<@??BBBAA=>>>>=,89*//777.3733.39:49<:997A;?6@@A=<=??;???9=9=====;;;=@@@B:=>?>????BC???@@@@7;;?<@@<?;?AA@@???A<AAAAA5><><@@A>@/;9777.6-----36575:;;<)753..).38939=<<<9:5:8<<<98<,//:91666>??=::=<///=777>>?????=?@@@?>>>A@
@ATNG8:02440:04434
GATGGTAGATACTCGCTGATACACCCAGTAGATCAGGAACTCTAGAAGAATTCAGATTTTTAACACGAGAGTAAACGTAAAAAGAAGGTTTTACAAGACTCACGTTAACAATATTGCAGCAGTACGCACACAATCGAAGCGCAGTAAGGATGGCTAGTGTAACTAGCAAGAATACCACGAAAGCAAGAAAAAGAAGTACGCTATTAACTATTAACGTACCTGTCTCTTCCGAAACGAATGAGTACATAGATATACGTATAGCTACCATCGATGGATCTGAGTCT
+
<AAA@EDBBBCDDCBBBBCBB?@?B=BCCBBBBB??=??BBBBBBA?CC?C=@@BBCCCC+=>CBACCCC@@@A9?=@@@@@0@A>B4999&5AA8>BBBCCBDD@D@AA?BCC>AABBCBBBCCCCCCCCC@DAAA@CBBBBBBB>B?B?@=@AAC???C?CBBBBB?BC@CAA=@A:::,7<<9=ABBA/BC=B==>;;;>?5:7;CBB:=9=?BAA?BB@A@CC?C?BBC=CCC?@@ABDCCAAAACCAAA>@>>>???@?@=?@@CA@@;@@AAAA@???
@ATNG8:02399:04443
GATGGTAGTGTGTCTCTGAGAGTAGTACTCATTCGTTTCGGAAGAGACAGGTACGTTAATAGTTAATAGCGTACTTCTTTTTCTTGCTTTCGTGGTATTCTTGCTAGTTACACTAGCCATCCTTACTGCGCTTCGATTGTGTGCGTACTGCTGCAATATTGTTAACGTGAGTCTTGTAAAACCTTCTTTTACGTTTACTCTCGTGTTAAAAATCTGAATTCTTCTAGAGTTCCTGATCTTCTGGTATGACTAGTGTACTACTACCATCGATGGATCTGAGTCT
+
6CBB@BBDCDCCCCCCCCBBBCBCCBBCCC??<>BBB=AD@D?CCCCCCC?CCCEC?C?DCCC?C?CCCCBBBCC@CCCCC1CC@CBBC=CB@A?ACC@CD@DCCG@A?ACDCCCBB?BDG@B?CCDCDAAA@CCCD@EBBBBCBBBCBBCCAAB?BCD@CC@C<@ACBBCCCC=@>>>>4=<@;9999*;BBBC>CCCDDFCCCC@DDDD5CBCCC@B@BD@CCCCCBB?B?BBBBCC?B?@?AECCCEC@@@BBBCCCDBBB?BCCCCBC?CBBBBBBBBB
@ATNG8:02402:04464
GATGGTAGCAGACGTGACAGAGCGCCAGAAGATCAGGAACTCTAGAAGAATTCAGATTTTTAACACGAGAGTAAACGTAAAAAGAAGGTTTTACAAGACTCACGTTAACAATATTGCAGCAGTACGCACACAATCGAAGCGCAGTAAGGATGGCTAGTGTAACTAGCAAGAATACCACGAAAGCAAGAAAAAAGAAGTACGCTATTAACTATTAACGTACCTGTCTCTTCCGAAACGAATGAGTACTATGTAGAGCTCTATACTACCATCGATGGATCTGAGTCT
+
;>C?;CCCBCCCCDCBBACCCDBBB@BBB@BAB@@?=A<?@BAAAD?CC?C@A???CCCC1959A?>>>CBB>@9>>CCCBB2@@=A=CBC9CBB@BBCA@AA;;6;?BB@CCC>ABBBCCCCCCCCCCCCC@CBCB>AABBEBBC>A=@@@=@CDCBBBC@???ABB?B@<;;;,0000>6:070888888%69455259;A@>;?<?AAA3838ABBD@BCBBBBC?A?9::/99929>?BBBAAACCF>>>>>=A?@>888??;?@@@>>A?A???@@???B
@ATNG8:02403:04452
GATGGTAGACACGTGTGCTCTCTCGTACTCATTCGTTTCGGAAGAGACAGGTACGTTAATAGTTAATAGCTTACTTCTTTTCTTGCTTTCGTGGTATTCTTGCTAGTTACACTAGCCATCCTTACTGCGCTTCGATTGTGTGCGTACTGCTGCAATATTGTTAACGTGAGTCTTGTAAAACCTTCTTTTTACGTTTACTCTCGTGTTAAAAATCTGAATTCTTCTAGAGTTCCTGATCTTCTGGACGACGCGCACTTGACACTACCATCGATGGATCTGAGCTCT
+
5<<<7<>B@@ACCD>A;;;=<<<:9::99;44.4=??6@@9?=A@@@AA@<@>978,73<9==8B>A@@00*0664////&3939222'2::<9??<<@A0/0::::6::::@?8835<86=>??AA@???>??@@599AA?;;??=<=?=:;:4;7806=:?<@?C<;8977+..59;.<3;5?@AAA.@?665.557//////<:>@;;*95538270..(-22-..74859>853<---6433--/;:7:://,/==<????;?====>@:???=<<=<=::
@ATNG8:02416:04446
GATGGTAGTATATCGCGTCGCTATCCAGAAGATCAGGAACTCTAGAAGAATTCAGATTTTTAACACGAGAGTAAACGTAAAAAGAAGGTTTTACAAGACTCACGTTAACAATATTGCAGCAGTACGCACACAATCGAAGCGCAGTAAGGATGGCTAGTGTAACTAGCAAGAATACCACGAAAGCAAGAAAAAAGAAGTTACGCTATTAACTATTAACGTACCTGTCTCTTCCGAAACGAATGAGTACTGTATCTATGTGTGCGCTACCATCGATGGATCTGAGTCT
+
99=;6;?AB<@@AA?@@AB;55<::3:<<:;@BBA@;@==@>666>9>>9>;BBB?@?<<,<299=>?<;7777.77=9999(9<494;99+9996;;;;9<:55057;;7554-48789@<@<D999?BBB@DDCC?@?AA@@AA:@<@;;4:AAAABAA;?997=><?>8?>:6:==?=5=:;4256677%6;156/88;<??A=@9?=><;>;:9@??;@?>>>:C>B88=B>BBC;==BBBCCCBBBCB??::8@@@:::<9:5:A?::6==?00/;778=<
@ATNG8:02417:04448
GATGGTAGGACGAGCGTCTGAGAGGTACTCATTCGTTTCGGAAGAGACAGGTACGTTAATAGTTAATAGCGTACTTCTTTTTCTTGCTTTTCGTGGTATTCTTGCTAGTTACACTAGCCATCCTTACTGCGCTTCGATTGTGTGCGTACTGCTGCAATATTGTTAACGTGAGTCTTGTAAAACCTTCTTTTACGTTTACTCTCGTGTTAAAAATCTGAATTCTTCTAGAGTTCCTGATCTTCTGGTGAGATATGCATGATGCTACCATCGATGGATCTGAGTCT
+
6BBB?CCB?BB@AA;;;>BBBCDC@CBCCCCB@BCCC>CC@C@CBBBCCC@CEDCB@B?BBBA@F@CAABBCAA@<99999'9C;?::;;.;B;<7<CDADG?BBBGBC@BDECCCBB@BCC@C?CDDDBABAAD?@@<BAAABBBBBBCCCBAAC?CBB?BB>B>BBCCBBBDC?B::;:6:=B=::::-;CCDK?CBBCCCEB@@?AAAA0BBDDCAC@CC@CCCCCAB?B@BBBBBB?BBC?BBBBBCCAAABBCBBBBBBB?CBAAABC@BBBBCBBBBB
@ATNG8:02418:04467
GATGGTAGGAGACAGCGTCGCACACGTACTCATTCGTTTCGGAAGAGACAGGTACGTTAATAGTTAATAGCGTACTTCTTTTTCTTGCTTTCGTGGTATTCTTGCTAGTTACACTAGCCATCCTTACTGCGCTTCGATTGTGTGCGTACTGCTGCAATATTGTTAACGTGAGTCTTGTAAAACCTTCTTTTTACGTTTACTCTCGTGTTAAAAATCTGAATTCTTCTAGAGTCCTGATCTTTCTGGTGAGATATGCATGATGCTACCATCGATGGATCTGAGTCTT
+
;;;<055;5777:///<<<<?>666@CCBBCCC@AABB=BB=A=>>=;;BA?@@A:937,397;28.3;;@ABB=;0:@:9:*?>9>875,27>?6>=>8;>8=;:5575=9>>>;;:<:;;<@=AB@@;8:96;=<=///@>AAA?@??;;;==A<889<?B=B=@@@A@@@AA=>::@@2@////@@@@,676::1=>;;;>>===8==<=+<;;6@6=7//-/7;93---47699676066:7889===@@>>>BABA==9<=976666697A996322222-
@ATNG8:02422:04458
GATGGTAGAGAGAGCTCTCTCATCGTACTCATTCGTTTCGGAAGAGACAGGTACGTTAATAGTTAATAGTGTACTTCTTTTTCTTGCTTTCGTGGTATTCTTGCTAGTTACACTAGCCATCCTTACTGCGCTTCGATTGTGTGCGTACTGCTGCAATATTGTTAACGTGAGTCTCGTAAAACCTTCTTTTTACGTTTACTCTCGTGTTAAAAATCTGAATTCTTCTAGAGTTCCTGATCTTCTGGGTGCGCCTACAGTCTCATCGATGGATCTTTAGTCT
+
DA562669DGCCDCC;66>>;;;<>A;;<=9:4;AA?9@B5;4:@AACCC?BBCAA=A>ABBB@B@CBBCBBB=?577333$3915775-5@@B?DCD@BB9;;@A@A>AACCBBBC@?>??A>ABBBBBBC?BBBC587??>:;??@???>>>@6:;=9=C;>;>@@A???===;////)/)/)/;;<<,--7<<1<///<;;>;;8:AAA*955582:5<>;>@>;::B=B=>>>???5:;==4==;::;??@CAA>==<=;;;;;9>>888-8=>;;
@ATNG8:02428:04464
GATGGTAGCGCACACATAGATACAGTACTCATTCGTTTCGGAAGAGACAGGTACGTTAATAGTTAATAGCGTACTTCTTTTTCTTGCTTTCGTGGTATTCTTGCTAGTTACACTAGCCATCCTTACTGCGCTTCGATTGTGCGCGTACTGCTGCAATATTGTTACGTGAGTCTTGTAAAACCTTCTTTTTACGTTTACTCTCGTGTTAAAAATCTGAATTCTTCTAGAGTTCCTGATCTTCTGGTCTACTACACTGTACTCTACCATCGATGGATCTGAGTCT
+
6=>>:?B=CBBCCFCFBBBCCCBBCCJDCC;:19A@@:AC@GADCBBBBB?BBBBC?B?BBAA?F@BAABBBAAC@CCDCC3BB>BBDC>::;:=@@B@CC@CCBDCC@CEFAABDC=@@B?B?BCDCCCCC>BBCC?BBCBCBBBCCBBBBCDD@BBB?AC@BBBBB@@ABB?BBBCC:B?A>;;;;;*;AABB>CBBCCBA;;;4;;;;*;AABB?B@CC>BBA@@A@>@>AAABBC>@@C?CBABCBBBEEDFEJCCCC;;9;AABBAB>BAAAA:::BB
@ATNG8:02428:04466
GATGGTAGTGTCATATGAGAGTGTGTACTCATTCGTTTCGGAAGAGACAGGTACGTTAATAGTTAGTAGCGTACTTCTTTTTCTTGCTTTTCGTGGTATTCTTGCTAGTTACACTAGCCATCCTTACTGCGCTTCGATTGTGTGCGTACTGCTGCAATATTGTTAACGTGAGTCTTGTAAAACCTTCTTTACGTTTACTCTCGTGTTAAAAATCTGAATTCTTCTAGAGTTCCTGATCTTCTGGAGATATCATCAGCGAGCTACCATCGATGGATCTGAGTCT
+
AA6525:CBBBBB>>CBBB@@@BABBBAAA@@<?;;;4;A=B?BBBBBBB>BBABC?B?@?@@5;9AAA==@@<>:9;;;;);B>B7;::&94954;==7<A99;BI;;:;CCCCCCHACBB=@>@CCCCCCC@BBCB?CCCCECAABCCCCCCBB@BBB@BB@B?BBF;:;CCC@BBCCC:A>@=;;;0;ACCC?CCBBBBBA@@5;;;<*;BBBC7;5;@=ABCABBB@B?BDCBBB?BBB?BBAAACCCBCCCECCCCCBC@CBBBCBC@BBBBECCCBB
@ATNG8:02430:04443
GATGGTAGAGTACAGTGTAGTAGACCAGAAGATCAGGAACTCTAGAAGAATTCAGATTTTTAACACGAGAGTAAACGTAAAAAGAAGGTTTACAAGACTCACGTTAACAATATTGCAGCAGTACGCACACAATCGAAGCGCAGTAAGGATGGCTAGTGTAACTAGCAAGAATACCACGAAAGCAAGAAAAAAGAAGTACGCTATTAACTATTAACGTACCTGTCTCTTCCGAAACGAATGAGTACACATCGTCGTGTCGTGCTACCATCGATGGATCTGAGTCT
+
CCBC?BECCCCBCBDDDCBCCCC???AJCACBCC?@=??BAAACDD?AB=A=@?@99999(99<==?AABBB@C>@6;;@A@0BB;@2;;09@@<?A@@@CC?@@@ADD@BBB@BBBBCBBCBBBBCCCBB@BCBB?BB@@ABAA>B@EBB?BBBBBBBD>AAABBB>BB@AAA?BDDFC=?;:4888988%8=:=;;;AAA=>:=<>>AA<>;>BB@@=?B@@ABA?B?BBD>CBB>AAAAABBBBEBB@>BB:99BCBABBBB@BAAACCC?BBAA=888?A
@ATNG8:02433:04446
GATGGTAGCTCTGCTCTGACTCTCGTACTCATTCGTTTCGGAAGAGACAGGTACGTTAATAGTTAATAGCGTACTTCTTTTTCTTGCTTTCGTGGTATTCTTGCTAGTTACACTAGCCATCCTTACTGCGCTTCGATTGTGTGCGTACTGCTGCAATATTGTTAACGTGAGTCTTGTAAAACCTTCTTTTTACGTTTACTCTCGTGTTAAAAATCTGAATTCTTCTAGAGTTCCTGATCTTCTGGGCAGACTCTCACACGCCTACCATCGATGGATCTGAGTCT
+
<>>A<AA;;;>CIBCEGFFCDBBBDDEBBB??=?CDG>CC@C?BBBBCCCICB:;;?B:;:ABAC@CDBCDDDCD@BBGDE5A@?BBCH>BACC@BCC@CC;;;BCBCACCBBBB@@>AAA>A@CCCBBBBC@CCBB?BCDDCC@AACCCCDCBB@CAA=@B>A?BBCCCCCCC>B<;<;.<;A=<<;;;*;CBCC?DGICCDDCAB>AABA0BBDBB7;6;@=A@@@AAA>A?ABA;;:59:AA<ACHJDCBBBCBBBDD@DCB?BBCBCBC=@@B@@@BAAA
@ATNG8:02433:04451
GATGGTAGAGAGACTGTAGCGCACCCAGAAGATCAGGAACTCTAGAAGAATTCAGATTTTTAACACGAGAGTAAACGTAAAAAGAAGGTTTACAAGACTCACGTTAACAATATTGCAGCAGTACGCACACAATCGAAGCGCAGTAAGGATGGCTAGTGTAACTAGCAAGAATACCACGAAAGCAGAAAAAGAAGTACGCTATTAACTATTAACGTACCTGTCTCTTCCGAAACGATGAGTACTGCGTCTCACTCTCGCCTACCATCGATGGATCTGAGTCT
+
5A<<8=@;;==CDDCBBBBCBBBCD>ABB@CBAAAA=?<>A??>AB<??9??????BCCE3A>ACDHCBBB??>5<900000$0/)/)//)/;<9>====;;@B=@=@C@AAA>A?BBCDCCBA;;:ABBC?BBAB?B???AA@@=@=?;;5:???@A@A=AA@@9:4:<;>@@299999+73522555$583:789=<<;=;?4;;::7;=B>BBC?@@?AAAB?B?AAB;A:9:ABCCBBCBBB;;;BBCBBBBCF?BBB@B877BBB?BBCB@?>BCD
@ATNG8:02437:04454
GATGGTAGCGCATATCAGCGCAGCCCAGAAGATCAGGAACTCTAGAAGAATTCAGATTTTTAACACGAGAGTAAACGTAAAAAGAAGGTTTTACAAGACTCACGTTAACAATATTGCAGCAGTACGCACACAATCGAAGCGCAGTAAGGATGGCTAGTGTAACTAGCAAGAATACCACGAAAGCAAGAAAAAGAAGTACGCTATTAACTATTAAACGTACCTGTCTCTTCCGAAACGAATGAGTACCTCTCAACGCTCGTCCTACCATCGATGGATCTGAGTCT
+
CCCC@C;65;<BAAACBBBDCCCCC>CCC@CBBC??;?:@?@@@AB?BB?B@CCA:::::*;?BBCCCCBBBBB<B@@@BCC5CC?C7<<<6;DC?CCA@@AA;;4;>AB>AAA=??AAABCBCCBECBBBB?BCBCABBBABBAA=A=B;;69A@=@<<;7??;:=B@BD@CA?7877>?8787889999(37/7398997./(/(.779(..)59ABF?BCCDBBA>>6000,000+0:::ABB>AAA??;>=>@>>=B=C8938==>@??<??>=>=>A@@
@ATNG8:02444:03847
GATGGTAGAGAGACTGTAGCGCACCCAGAAGATCAGGAACTCTAGAAGAATTCAGATTTTTAACACGAGAGTAAACGTAAAAAGAAGGTTTTACAAGACTCACGTTAACAATATTGCAGCAGTACGCACACAATCGAAGCCGCAGTAAGGATGGCTAGTGTAACTAGCAAGAATACCACGAAAGCAAGAAAAAAGAAGTACGCTATTAACTATTAACGTACCTGTCTCTTCCGAAACGAATGAGTACGTGTGCGACGTGTCTCCTACATCGATGGATCTGACGTCT
+
@:<=6=9;BBAAA?<<?<@>A;9:9,44425A@@AA=?<@CBABCC=@@08.7??>>:>:)94:::<==@@BBC955@><<<+<=9>7@@@4?@@=BBFGDBB@@9<8=<:?>>7;@ABBBBCCDAAACBDC?;00=:00*0;;;/7/97;9405<;;A<CD>?>=??@<??<???;>>@DD>8656//////$/85//..<;78;<A:=>@A:=:=:@@F?BBDA@?>291999+7;;5733<8;;;8:7555855578><<8<65/8///68357757222955
@ATNG8:02446:03860
GATGGTAGGCGACATACATACGCGCCAGAAGATCAGGAACTCTAGAAGAATTCATGATTTTTAACACGAGAGTAAACGTAAAAAAGAGGTTTTACAAGACTCACGTTTAACAATATTGCAGCAGTACGCACACAATCGAAGCGCAGTAAGGATGGCTAGTGTAACTAGCAAGAATACCACGAAAGCAGAAAAAAGAAGTACGCTATTAACTATTAACGTACCTGTCTCTTCCGAAACGAATTAGTACGATGAGATCTCGTGTGCTACCAATCGATGGATCCTGAGTCT
+
A@@<9==B@C;96CCDDDCBBBBAB>CAA>@CBB;;6;?CA@@BA@<@@2919=<333333$3488:==<<<===366339999$97;1733&39;48888569222'2.560522,2;86<5559;999==9=2999@8<<>8:934495>@<;@BA@AA=B=??B????BA?B?<6;=///)/////////$/9(222298822.2/57895?588@=C;@=;??:@<@?=BB<;>>;?9998@@;>>A777;;773;7559335(/(/666--(---(-966//.
@ATNG8:02449:03866
GATGGTAGGCGACATACATACGCGCCAGAAGATCAGGAACTCTAGAAGAATTCAGATTTTTAACACGAGAGTAAACGTAAAAAGAAGGTTTTACAAGACTCACGTTAACAATATTGCAGCAGTACGCACACAATCGAAGCGCAGTAAGGATGGCTAGTGTAACTAGCAAGAATACCACGAAAAGCAAGAAAAAAGAAGTACGCTATTTAACTATTAACGTACCCTGTCTCTTCCGAAACGAATGAGTACGATGAGATCTCGTGTGCTACCATCGATGGATCTGAGTCT
+
;CAA>BBA<A@AACCCCCCDCBCBC@CDCABBBCBB?B@BBCCBBC?BB?B@C@A>>>@@1A@DDCCCBBBBBD>DCCCCCB1CC>C5:;:.;AA@CA@AEFCCB?B>BC>BBB>ABBBCCCCBBBCDDCBB?BDCC?AABBAA@A<AACAA>BDBBBCAA?BCBB@?;:92:>=3::::99+9=??BBBCBC)AA=A888CAA===-818=>=1818@BAAA;@BBBDBB6;5:::/9@@=ABBDCCAAABBBBBBB??::88:88?>;A??>?@B?C@@@ABBCAA
@ATNG8:02450:03845
GATGGTAGCGCACACATAGATACAGTACTCATTCGTTTCGGAAGAGACAGGTACGTTAATAGTTAATAGCGTACTTCTTTTTCTTGCTTTCGTGGTATTCTTGCTAGTTACACTAGCCATCCCTACTGCGCTTCGATTGTGTGCGTACTGCTGCAATATTGTTAACGTGAGTCTTGTAAAACCTTCTTTTTACGTTTACTCTCGTGTTAAAAATCTGAATTCTTCTAGAGTTCCTGATCTTCTGGTCTACTACACTGTACTCTACCATCGATGGATCTGAGTCT
+
;<;;7;<<<<=>??>?@@D??;;:::;;:><<8ABBB<BC=C=A@BBABB>@:?;?;@?CAAA?C?B??@AA;;;>AAAAA2BB=?@@=8>=;;4:9929@>BBCBBGACCAAA@@@>@BCD?DFFDCBAAB>AA@A5;;;@@@ABB@>=;8...).--(-5396:<666;;<<495555&57<5<<@@@)65;9<)65<==55599.5555$5545:4949=.4499///383//////39<<166;;<<;999455;77:://)////<::3887//////3
@ATNG8:02455:03864
GATGGTAGGCGTGTGAGAGTCTGCCCAGAAGATCAGGAACTCTAGAAGAATTCAGATTTTTAACACGAGAGTAAACGTAAAAAGAAGGTTTTACAAGACTCACTTAGCAATATTGCAGCAGTACGCACACAATCGAAGCGCAGTAAGGATGGCTAGTGGTAACTAGCAAGAATACCACGAAGCAAGAAAAAGAAGTACGCTATTAACTATTAACGTACCTGTCTCTTCCGAAACGATGAGTACGTGTGCGACGTGTCTCCTACCATCGATGGATCTGAGTCT
+
6=<<9=@C@DBAC9:6CCC@CBBAA4;DD@AA@C;;7;?B@AA@@@9?=;=8=?999888'8/7;;=??977?@8BCCCCCC2CC?B?BEF9=;:5;:8885//).55726-/(.3../A;:888>>AA@@<@>>>==>>@@?>>1818;A;??:://*/;69898BB?AA>ACC<??AB4:;>8==<=<,::29988AABBB@F>AA992939=>??9??@CBBB@D?AAA9@;;;00@000==;:<<9478;:;00/169:3683338828;@A?AA@?:
@ATNG8:02458:03841
GATGGTAGCTCGCTGATGATATCTCCAGAAGATCAGGAACTCTAGAAGAATTCAGATTTTTAACACGAGAGTAAACGTAAAAAGAAGGTTTTACAAGACTCACGTTAACAATATTGCAGCAGTACGCACACAATCGAAGCGCAGTAAGGATGGCTAGTGTAACTAGCAAGAATACCACGAAAGCAAGAAAAAGAAGTACGCTATTAACTATTAAACGTACCTGTCTCTTCCGAAAACGAATGAGTACTATAGACTATCTGAGACTACCATCGATGGATCTGAGTCT
+
5@AA666?@ECCCCCCECBCCCCAA>BCE@BBCC@@<@>@@ABBBB@CH?B?AAAACDCC3C?AABBBDCCCBB;A?CCFLF5A@<@4;;;6;CDAD;;=EDFBB?C?CC@C>?<?AAABCCCDCCBCBBAB=@:;;69=@@@@??;@?C;;8;CCCBBBB?CCCAAA?BB?9::=??BBB=B;;4::::;+9@;@;;;BAA==5:5;==;077(5:?AC?BBA@@882888877(7==8@BDBBBBCCBC@>;;;>A?@?BABAAA>A@AACCC?BBBBCAAABB
@ATNG8:02461:03844
GATGGTAGACATATCGTATCTCTGTACTCATTCGTTTCGGTAGAGACAGGTACGTTAATAGTTAATAGCGTACTTCTTTTTCTTGCTTTCGTGGTATTCTTGCTAGTTACACTAGCCATCCTTACTGCGCTTCGATTGTGTGCGTACTGCTGCAATATTGTTAACGTGAGTCTTGTAAAACCTTCTTTTTACGTTTACTCTCGTGTTAAAAATCTGAATTCTTCTAAAGTTCCTGATCTTCTGGTATACACACTCGCTCGCTACCATCGATGGATCTGAGTCT
+
6CBB?BBCDCCBBBCCCCCCCCAABBBBBBB@ABBB<BB?BCBAAA@AB>DC@=><>?ABBA?C?C?A==?CBA<@@@@@/>>;<>>@:A@;=<@@@9@@::9:A>><>@AAAA>>:>>>:>:AAACA===:>A@>9@>AA;;=@@AAAAA???;AAA=BB=A:>?AAAAAAA<A@@@@5@:=98////(/<333)--3---;98;8=<<;.8>>DD=C=;;5;<<=5=>8=8=====><@@@;@BBB???>>>@@;;<><>>>:@>>=AAA;A;;;>>>AAA
@ATNG8:02467:03889
GATGGTAGGCGTGTGAGAGTCTGCCCAGAAGATCAGGAACTCTAGAAGAATTCAGATTTTTAACACGAGAGTAAACGTAAAAAGAAGGTTTTACAAGACTCACGTTAACAATATTGCAGCAGTACGCACACAATCGAAGCGCAGTAAGGATGGCTAGTGTAACTAGCAAGAATACCACGAAAGCAAGAAAAAGAAGTACGCTATTAACTATTAACGTACCTGTCTCTTCCGAAACGAATGTGTACGTGTGCGACTTGTCTCCTACCATCGATGGATCTGAGTCT
+
44443;;@=@CCCHCCCBCACBBBB6>CB?9;:;;FAD@CDCC9::?BA=A?CA???BBD2A>ACC??>DC@>>8;;::@>>,00*05::;0;396A8;;@?@@@<@=AA<@@@;><>>AA===;;>>@@@@<@>>><>@@=89//-/9==A<>;;;ABBB<???>BB@??;?BA6::<;:4=8818?CAB/;;6;;;;>?===;><>==C=D<>>:::;??=?;;;;><@AA7;::48:::776==:;:=@@AA<A>>>@=@AA<@??>=>B=>>=AACA>;<
@ATNG8:02468:03872
GATGGTAGACACGTGTGCTCTCTCGTACTCATTCGTTTCGGAAGAGACAGGTACGTTAATAGTTAATAGCGTACTTCTTTTTCTTGCTTTCGTGGTATTCTTGCTAGTTACACTAGCCATCCTTACTGCGCTTCGATTGTGTGCGTACTGCTGCAATATTGTTAACGTGGGTCTTGTAAAACCTTCTTTTTACGTTTACTCTCGTGTTAAAAATCTGAATTCTTCTAGAGTTCCTGATCTTCTGGAGATACACATGATACTCTACCATCGATGGATCTGAGTCT
+
=BCD@CAABCCBCBCBBBDCBBBBCBBBBCCB@BCCD>BB?B?AAABBAA=ABBBA>A>ABBB>B>BBBBBBDBB?BBBBC1>>;?=AC7?@@@=ABB>BB:::=?@@=??@??>==;AAA;A:@@>?8::?=BAAA:>;@:::?@@AAAA<=>?<><=:>@<@<@@?AA:A@@<@<<;;/<1818;AAA/AB;;;3;====>A>==18888(5;;;B<@;==9;;;A>?><?=?BBB>><:99667666<=B;;;@BCBECCBB?B???BCC?BBAAABBBBA
@ATNG8:02470:03865
GATGTAGCAGACGTGACAGAGCGCCAGAAGATCAGGAACTCTAGAAGAATTCAGATTTTTAACACGAGAGTAAACGTAAAAAGAAGGTTTTACAAGACTCACGTTAACAATATTGCAGCAGTACGCACACAATCGAAGCGCAGTAAGGATGGCTAGTGTAACTAGCAAGAATACCACGAAAGCAAGAAAAAGAAGTACGCTATTAACTATTAACGTACCTGTCTCTTCCGAAACGAATGAGTACTATGTAGAGCTCTATACTACCATCGATGTATCTGAGTCT
+
@9555<<<<BB>>996@DCCCC;;:9>A7555;;;7;8<=5448=8;=7=58444CCCB+>8<8583333226.6655555$5;6;.555&5>>6;<?>=@=;@=@?AB?@?@=AABBCCCCCCBBB;;;A=@A;;6:A@@AAAC?C>B@@;@>99:@?A?877==>>CA67877;;??>6555-57775'57162229999=5:4:<=><?:>>BAA>@655<<<<@<@A>6>77.7;;=?BBBCC@@@BAAAA7755<;;=>8:878=778>773;;::88
@ATNG8:02471:03847
GATGGTAGGACGAGCGTCTGAGAGGTACTCATTCGTTTCGGAAGAGACAGGTACGTTAATAGTTAATAGCGTACTTCTTTTTCTTGCTTTCGTGGTATTCTTGCTAGTTACACTAGCCATCCTTACTGCGCTTCGATTGTGTGCGTACTGCTGCAATATTGTTAACGTGAGTCTTGTAAAACCTTCTTTTTACGTTTACTCTCGTGTTAAAAATCTGAATTCTTCTAGAGTTCCTGATCTTCTGGCGCTCTGTCACGTCTGCTATCGATGGATCTGAGTCT
+
===@7;<A:?;;;;:;;==BCCCC@BCCCCBBACCCC>CC@C@CCCCCCEACDC@@;@=@BCB@HABBCBHBBBB@AAAAA2AB@CCCH=BBAA?A;;5;A=;;;BBBACBBBBB@@@ADEAD?CDCE@;;;=AAAB>BBA@BBBBBCAAAAAAA?AAA@AA>B?BABBBBD;;:;BJJJ9C?B?BALJL5CCCCI:<<E;;;;;;@9???>,=??=>9>;;;5;@@BBCD@D?AABCCC>AAIACBBB;;;BCBCCBBBBAAA@????@?BCCBCBCBAA
@ATNG8:02472:03857
GATGGTAGTGCGTGAGAGAGAGACCCAGAATATCAGGAACTCTAGAAGAATTCAGATTTTTAACACGAGAGTAAACGTAAAAAGAAGGTTTTACAAGACTCACGTTAACAATATTGCAGCAGTACGCACACAATCGAAGCGCAGTAAGGATGGCTAGTGTAACTAGCAAGAATACCAGAAAGCAAGAAAAAGAAGTACGCTATTAACTATTAACGTACCTGTCTCTTCCCGAAATGAATGAGTACGTGTGACGTACGTGAGCTACCATCGATGGATCTGAGTCT
+
==>?7;;=:<5556=;;@BBBB::;6;AB?@:?@5;057<<=??>B>BB7=474;;<AC=+3/3;333;99322'26:====+=?9>0955&5;;5<;;;;;=6626:=<5;55054<:<<==;;;<<=;;;:=;??@@C9::B@A;A<A::4:@@@AAAB@B??=BC8>?<>?=8<444)444.4:>>>+==9;:::;;<<<7;584446=6:8;;:7;;;:888-//(/66.///3<7699999888333333377999888:=?AA@<<<8>777A666A:
@ATNG8:02485:03885
GATGGTAGCTATACGTATATCTATGTACTCATTCGTTTGGAAGAGACAGGTACGTTAATAGTTAATAGCGTACTTCTTTTTCTTGCTTTCGTGGTATTCTTGCTAGTTACACTAGCCATCCTTACTGCGCTTCGATTGTGTGCGTACTGCTGCAATATTGTTAACGTGAGTCTTGTAAAACCTTCTTTTTACGTTTACTCTCGTGTTAAAAATCTGAATTCTTCTAGAGTTCCTGATCTTCTGGTCTACTACACTGTACTCTACCATCGATGGATCTGAGTCT
+
A@<D@DCBBB?CCDCEHDCBBBBBBCB@AB::7;ABB?B?B@BBBCCBB>BBBBB?A79:??;??CEDBBBBCC>BBBBB1@@;A===7===C?BBB?BB799?BB@;??@>>>@A;@>D<@<>>>>>:8:<AA@?;@A@B>>==AADAAA>=<6<??;@A=B=>>>;;;??>:<7878,77=878777(/5667.3-----67-.(/556'557794;5<=5>>>>AAA=A<>>A777177@7===@???>>>@@??@@@@@B<>>>AA@@;@B@@@B@@@@
@ATNG8:02452:03891
GATGGTAGTGATACAGATCAGACACCAGAAGATCAGGAACTCTAGAAGAATTCAGATTTTTAACACGAGAGTAAACGTAAAAAGAAGGTTTTACAAGACTCACGTTAACAATATTGCAGCAGTACGCACACAATCGAAGCGCAGTAAGGATGGCTAGTGTAACTAGCAAGAATACCACGAAAGCAAGAAAAAGAAGTACGCTATTAACTATTAACGTACCTGTCTCTTCCGAAACGAATGAGTACGTGTGCGACGTGTCTCCTACCATCGATGGATCTGAGTCT
+
;DBB?BBBBDDDCBBCBBBCCDDBB?BBC?CBCB@@?A?BBBBBAC>AB=A?BBBCCCCC+A6AA>DCCCB;;;09:=?@@A0@B=B5;;;*:AA>CBBBDDCCB?A>@C?CCD<@@>??CCCDCCCCBBAC?BBBC?BBBBABAB>CAEBA?CCCDCCBA?BBC????BD>A@B>@@>>>8?>=;=::::+;><A877AAA::7:=??@@;@<A@BBA>ABBBBAD?C?BBB=BBB?BBBCBBB@@@CBB@AA@??AAAA=?>>;><>>A@A;@>@@AA>666
@ATNG8:02453:03903
GATGGTAGTGTCATATGAGAGTGTGTACTCATTCGTTTCGGAAGAGACAGGTACGTTAATAGTTAATAGCGTACTTCTTTTTCTTGCTTTCGTGGTATTCTTGCTAGTTACACTAGCCATCCTTACTGCGCTTCGATTGTGTGCGTACTGCTGCAATATTGTTAACGTGAGTCTTGTAAAACCTTCTTTTTACGTTTACTCTCGTGTTAAAAATCTGAATTCTTCTAGAGTTCCTGATCTTCTGGTCTACTACACTGTACTCTACCATCGATGGATCTGAGTCT
+
;BCC@BBCCCCCD;9;CCCDCCCCCBCCCCBB?BCDD>DD?C@BCCCBBB@BCCBB?A?CCCC>A?BBCC@@@B@=>??A@2@D@BBBD>BBBB?BBB=BB>;:;BCJ@DIDCCCCF@DCC?C?CCCCCCCCADCCC?BBBCCCCCBCCCCCA@A@CBB?BC@C?CCCCBBBCC?BBCEE;A=@=;;:::*;AABF=BBCCCDCCBC<AA@A,@ABCC?B?BD@DCBBBCC?B@CCCCCC?B??<@@B@BBBBBCCCCCCCCCBB@BCBCACC@CCBCBBBA??
@ATNG8:02455:03914
GATGGTAGATATATGCACGCTCTACCAGAAGATCAGGAACTCTAGAAGAATTCAGATTTTTAACACGAGAGTAAACGTAAAAAGAAGGTTTTACAAGACTCACGTTAACAATATTGCAGCAGTACGCACACAATCGAAGCGCAGTAAGGATGGCTAGTGTAACTAGCAAGAATACCACGAAAGCAAGAAAAAAGAAGTACGCTATTAACTATTAACGTACCTGTCCCTTCCGAAACGAATGAGTACTATAGACTATCTGAGACTACCATCGATGGATCTGAGTCT
+
A@BB?=CCCCJJCBBBHBBBCCCCC@BBB@CCBA998:?BCBBBBB@BB?B<>>BBCCCC3C?BBABAAB>CCC9AABBBBC1BA;>5::9.:CC@CABBCCCCB?B?BD@CBB?CCABBBDDDBBBCCCCC@DBAB?A?>>>?>B?B?CAC@ACBBCBBB?CCCCDB@BB>?>?9??999,8==:988888%8=:>878?>>;;5;9=>==8=8==A@@<@B;;;89?B<??D<???=A@@BBBBBDCACBBC>?@BBAAAAD?@;@@AAAAA=@@@@@@?@??
@ATNG8:02459:03893
GATGGTAGACACGTGTGCTCTCTCGTACTCATTCGTTTCGGAAGAGACAGGTACGTTAATAGTTAATAGCGTACTTCTTTTTCTTGCTTTCGTGGTATTCTTGCTAGTTACACTAGCCATCCTTACTGCGCTTCGATTGTGTGCGTACTGCTGCAATATTGTTAACGTGAGTCTTGTAAAACCTTCTTTTTACGTTTACTCTCGTGTTAAAAATCTGAATTCTTCTAGAGTCCTGATCTTTCTGGGATGTGTGCGCAGTGCCTACCATCGATGGATCTCGAGTCT
+
5---18:BCCDCCCB;9:ABA@ABB;:;ACA@?@CBD>BB=@<@?=????=@BBBB@B@B??>=@=?BBCCAA@B?A@AAA2;;58AAA9>BCC?BBB?BB=;<@@AA<AAAA???D5:<A<A<@??><788:>>==:=?AA=>;?>@@A@===>;989=@A<A8;<===>>>><@@ACD;B<A:>>@@@/@C98819:9///967:4:<<<+<@<=<6<4<<4966:///:5::A=999,-,77-7,,,,77-/-76633-3772633667702,,,,**6555
@ATNG8:02467:03938
GATGGTAGCTCTGCTCTGACTCTCGTACTCATTCGTTTCGGAAGAGACAGGTACGTTAATAGTTAATAGCGTACTTCTTTTTCTTGCTTTCGTGGTATTCTTGCTAGTTACACTAGCCATCCTTACTGCGCTTCGATTGTGTGCGTACTGCTGCAATATTGTTAACGTGAGTCTTGTAAAACCTTCTTTTTACGTTTACTCTCGTGTTAAAAATCTGAATTCTTCTAGAGTTCCTGATCTTCTGGGCTGCGCTGATATGCGCTACCATCGATGGATCTGAGTCT
+
<BD>:BBBCICHAAAIGCCCCBCCCBBBBC??=?BBB>BC@C?BBCCCCC@CDDBB?C@BBCB@B@CCBAACDCF@BBAA@2BC@BCBD=CBCC?AAB@AA8;;BBBBACBBDDDCC@BBB@B?BCBBBBBE@CCA@>A@AACCBBBBBBCAAAB@BBB?BC?A<??BBBCDCC?BBABA7A>B?BBBBB5BCCCH;;;CCDCCCDC<@@@@0@CB@@?@?BB@CDBBABC@C@CCCCCB@B@BB:A:::AB@AADCCCCCCCCC@BBBCCBB?BBCAAABBB@
@ATNG8:02470:03900
GATGGTAGCGCATATCAGCGCAGCCCAGAAGATCAGGAACTCTAGAAGAATTCAGATTTTTAACACGAGAGTAAACGTAAAAAGAAGGTTTTACAAGACTCACGTTAACAATATTGCAGCAGTACGCACACAATCGAAGCGCAGTAAGGATGGCTAGTGTAACTAGCAAGAATACCACGAAAGCAAGAAAAAGAAGTACGCTATTAACTATTAACGTACCTGTCTCTTCCGAAACGAATGAGTACCTCTCAGACGCTCGTCCTACCATCGATGGATCTGAGTCT
+
B>AA=B;66@CCCCBCCCCCCCCCC=CDD@CBBBBB?B?BBCBBBB@BB>B>BAABDDDD1C?CCGBBBCCCCC>CCCCCCC1BA<@2999.;CC?BBBBCDEED?B>AB?BBB>AABBBBBBCBBCDDECB@CCBB?B@@?BBAB?BADAB@BBCECCCC@CCAABB?BB?BB@7;;777)999399999(:A?B:99BAA@@:>:=@BB6;6:>C@A<AB@??BB?B?BCC>BBB?BCCAAAC?@@?@@ABBBBB@@>>9>@>9>?@@AAA;A>>?@C>888
@ATNG8:02479:03890
GATGGTAGTATCTGCACACTCTGTCCAGAAGATCAGGAACTCTAGAAGAATTCAGATTTTTAACACGAGAGTAAACGTAAAAAGAAGGTTTTACAAGACTCACGTTAACAATATTGCAGCAGTACGCACACAATCGAAGCGCAGTAAGGATGGCTAGTGTAACTAGCAAGAATACCACGAAAGCAAGAAAAAAGAAGTACGCTATTAACTATTAACGTACCTGTCTCTTCCGAAACGAATGATTACTATAGACTATCTGAGACTACCATCGATGGATCTGAGTCT
+
5>AA@CCCCCBBCCGCBBBCCCDCD@BBB?BB@@@A>A>AAC:::D@EC?B????AABBB3B?BBBCBBBE???8>?@ABBB2BB@C5;;;.;CCABBABHDECC@C@DD@CBB<AA??@CCCCCCCCCCCC=CAAA?BABC@?@B=@<@?@=AABCCCCC?BBBBBB?BB@>>?<?????8?><7888888%8A9@887BCAAC6:8;A>>6;6;>B@@>@CAAABB@B>AAB=BBB?BBCC?BBCCCACBBBB@@??==>????:?>>???>=A???A@@677
@ATNG8:02485:03906
TATGGTAGCTCGCTGATGATATCTCCAGAAGATCAGGAACTCTAGAAGAATTCAGATTTTTAACACGAGAGTAAACGTAAAAAGAAGGTTTTACAAGACTCACGTTAACAATATTGCAGCAGTACGCACACAATCGAAGCGCAGTAAGGATGGCTAGTGTAACTAGCAAGAATACCACGAAAGCAAGAAAAAGAAGTACGCTATTAACTATTAACGTACCTGTCTCTTCCGAAACGAATGAGTACATAGATATACGTATAGCTACCATCGATGGATCTGAGTCT
+
BCBB?BCCAA?AAA?ACCCCAAABC?CCE?ECCCB@=A?BBBBBDB?BB@D@CDBBBCCC5C@CCCCBBCCCCC=CBBBBBB5@A>B4:::5;BC@CCCACBBAB>A>AA>AAA=BBB?BBDGCCCCDDDAB@BDBB?ABBBBBA@=@?B@?=@CBCDCBA=BCBBBB?BB@BBB288887*:<<788988(6>:A;;;@@@AA7:7;=>>5:6:ABBB@BDBCBCE@C?BBB>BCC?BBBBBBBBBBB@BBCBBBBBA<<<@>A;?;9;A@@;@>>>AA;888
@ATNG8:02488:03896
GATGGTAGGAGACACGTCGCACACGTACTCATTCGTTTCGGAAGATACAGGTACGTTAATTAGTTAATAGCGTACTTCTTTTTCTTAGCTTTCTGTGGTATTCTTGCTAGTTACACTAGCCATCCTTACTGCGCTTCGATTGTGTGCGTACTGCTGCAATTTTGTTAACGTGAGTCTTGTAAAACCTTCTTTTTACGTTTACTCTCGTGTTAAAAATCTGAATTCTTCTAGAGTTCCTGATCTTCTGGGCAGACTCTCACACGCCTACCATCGATGGATCTGAGTCT
+
6;CC?CBB@CCCCCCBCBBBCCAAAAA?B>CB?BBBC<@@=@<@@>>>?<9=??<=8>39/977,328<?BB994D>:?;::)?@325:78/85555/5551668:;:>@A:?==897AA<ABA5;5;788>;;;<@@AA=??>?>@??@@@@@?;::0///)/:(/*/88857?@@259@@@0@?A999DDD1A@AAD4:6<;<<<@?;9==;=,;898=7?;@?=BAAABBB?B?BBBB@@7;;?B:===;;;@>>>@@@CC<@==8=888>>?=@=>====889
@ATNG8:02442:03959
GATGGTAGCTCTGCTCTGACTCTCGTACTCATTCGTTTCGGAAGAGACAGGTACGTTAATAGTTAATAGCGTACTTCTTTTTCTTCTTTCGTGGTATTCTTGCTAGTTACACTAGCCATCCTTACTGCGCTTCGATTGTGTGCGTACTGCTGCAATATTGTTAACGTGAGTCTTGTAAAACCTTCTTTTTACGTTTACTCTCGTGTTAAAAATCTGAATTCTTCTAGAGTTCCTGATCTTCTGGGTCTACGCTCGTCGCGCTACCATCGATGGATCTGAGTCT
+
;;BA=BDCCCCDCBBCCCCCCDCCAABCDDAA>@BBB=BC@D@BBBBBCC@CCBBB?C?CBBB@D@CCCDDBBBC?BBDDD5BA=;::6:A?A=A??;>?<999ABB?BBBCBBBB@BBB@B@BA@AABB>=?>>><>??:::?AAA@?@>??A<BBB>BC?C?BCDBCCCDF@DBBBB:B>B@;<;<;.;BCCE=BBBDEBCBDB@CCCC3CBBBB@B@CB?BBBBAAC?C?@BBBBB=BBCC=BCCCCBABCBB???BBBBB@BCBBBBC@BBBBBBBBBB
@ATNG8:02443:03976
GATGGTAGTGATACAGATCAGACACCAGAAGATCAGGAACTCTAGAAGAATTCAGATTTTTAACACGAGAGTAAACGTAAAAAGAAGGTTTTACAAGACTCACGTTTAACAATATTGCAGCAGTACGCACACAATCGAAGCGCAGTAAGGATGGCTAGTGTAACTAGCAAGAATACCACGAAAGCAAGAAAAAAGAAGTACGCTATTAACTATTAACGTACCTGTCTCTTCCGAAACGAATGAGTACAGAGAGTACGATATGTCTACCATCGATGGATCTGAGTCT
+
///;6<@=5:6;?;<@=AA=>>?>@9<<=:>><;;;:>:>544::@<B@?A=88788===+;7;;8@@CA=888)82;>??<*:<5:2::9&9@E;AAAA==>9:;,:>@@=@@@;?@>;?ACCBAAABAAAA=@AAA?ABBBBBAA=B@C<;9;AACBBBC?CCBBBB@CC????;?>@BA9@@>;:88888%8=49;8<;;AAA=A<A>??=C;??CCC@CCBBBBB?A6::>9?::3:???@ABBABA999<???BB@==:://,/:==A7717<;99=;;;?
@ATNG8:02447:03952
GATGGTAGTATCTGTCTACGAGAGCCAGAAGATCAGGAACTCTAGAAGAATTCAGATTTTTAACACGAGAGTAAACGTAAAAAGAAGGTTTTACAAGACTCACGTTAACAATATTGCAGCAGTACGCACACAATCGAAGCGCAGTAAGGATGGCTAGTGTAACTAGCAAGAATACCACGAAAGCAAGAAAAAGAAGTACGCTATTAACTATTAACGTACCTGTCTCTTCCGAAACGAATGAGTACACACTCTCATATGACACTACCATCGATGGATCTGAGTCT
+
:<=?266===AA666<<<<;;?@@A?CAD?BA:::?;@<??><<;?;77178>A>>=DDC1A?AAAA>>@<:::1//0>>??0@A<B>BBB9BCC@CAA@@C@@@?@@CE?BAG@AA::;AACCECDCBBB@9==00-0@@@@BBB@C?BBB@BCCDBBCD?BBBBBB<??=@@?000=;;3:06/8==>?/>A28887:99794;5:;<==A<A=AAC@C@??BBB?B?BAA=A::59AAAFDBBBBBBA>>?;;;CBB>>>CC???>=<<<=@@BBBBB=>;
@ATNG8:02448:03952
GATGGTAGCTATACGTATATCTATGTACTCATTCGTTTCGGAAGAGACAGGTACGTTAATAGTTAATAGCGTACTTCTTTTTCTTGCTTTCGTGGTATTCTTGCTAGTTACACTAGCCATCCTTACTGCGCTTCGATTGTGTGCGTACTGCTGCAATATTGTTAACGTGAGTCTTGTAAAACCTTCTTTTTACGTTTACTCTCGTGTTAAAAATCTGAATTCTTCTAGAGTTCCTGATCTTTCTGGTAGAGCGTGCATATATCTACATCGATGGATCTGAGTCT
+
:;=@;CA<;??CAB<C=<<>@?;?=@5565557>9;:.4;6<8<@DDCBB?AAABB@B?BCBA?AAFBAAABA;A<98737'3<4?A=:7@AA@<@BA<AB777=A<A?A>>>A@;;8;??>D=DDD@?8889==:;178998<=<<=@A@>>>?5;:;7;A<A:>=;;;;;=<155978*71815////'/5553)..559;697:16666'3///5.54>@<>>C@>>>7:6:><;:;:0:==:??>==888:<>>A??;88///5589>>:=8<==;A>88
@ATNG8:02448:03981
GATGGTAGTATATCGCGTCGCTATCCAGAAGATCAGGAACTCTAGAAGAATTCAGATTTTTAACACGAGAGTAAACGTAAAAAGAAGGTTTTACAAGACTCACGTTAACAATATTGCAGCAGTACGCACACAATCGAAGCGCAGTAAGGATGGCTAGTGTAACTAGCAAGAATACCACGAAAGCAAGAAAAAGAAGTACGCTATTAACTATTAACGTACCTGTCTCTTCCGAAACGAATGAGTACGTGTGACGTACGTGAGCTACCATCGATGGATCTGAGTCT
+
CCCC@BBBBBCCECCCDDBCCCCBB?BBC@CCCCCC@C@CDDCCBB?BC?B?BBBBBBBB3B?CCBAABBBBBB9A?>@@@@0@B=B5;;;6<FDAGBBBCCDCC@B?BB@BBB@BBBBBCDCCBBBCCCCC?BBBD<@@BBBBAA=B@BBA?ACCCCA@??BCCAA@@BC?AAA=@@=?=8888888988(8>:@888???>><><@@@@;@<AACBC@BBCBBBC7849@?8@9959AABEBBBBBBABBBBCBBBCCCCBBB?BAAA@@A?AAA>D===AA
@ATNG8:02452:03982
GATGGTAGCTCTGCTCTGACTCTCGTACTCATTCGTTTCGGAAGAGGCAGGTACGTTTAATAGTTAATAGCGTAACTTCTTTTTCTTGCTTTCGTGGTATTCTTGCTAGTTACACTAGCCATCCTTACTGCGCTTCGATTGTGTGCGTACTGCTGCATTATTGTTAACGTGAGTCTTGTAAAACCTTCTTTTTACGTTTACTCTCGTGTTAAAATCTGAATTCTTCTAGAGTTCCTGATCTTCTGGGTCTACGCTCGTCGCGCTACCATCGATGGATCTGAGTCT
+
;;;:7=9:556;<@@BB;5955499::88:33-344526>9>8555455559999;;3;:=;;:+/,/7789//)/;)//777'//)4444)4455.55/277)/////;8<<==<<<<4///)/)///79:9:5<::;9=@;@CCBCB@@@:99@??=@@=@@;@4:8@955>55.55555&5.5.55555$5<<<B6=995955544.444&49954.4.4@:>9995:<7<555==>;28395)5<::455=<;;<::::;;;7577=<=>;@;?>@:9443
@ATNG8:02464:03967
GATGGTAGCGAGCGAGTGTGTATACCAGAAGATCAGGAACTCTAGAAGAATTCAGATTTTTAACACGAGAGTAAACGTAAAAAGAAGGTTTTACAAGACTCACGTTAACAATATTGCAGCAGTACGCACACAATCGAAGCGCAGTAAGGATGGCTAGTGTAACTAGCAAGAATACCACGAAAGCAAGAAAAAGAAGTACGCTATTAACTATTAACGTACCTGTCTCTTCCGAAACGAATGAGTACGTGTGCGACGTGTCTCCTACCATCGATGGATCTGAGTCT
+
5===;@>BCCBBCCCDCCBCBCCCC?CBB@BABCA@<@9?@@???C@DC?C?A@BCCDDD5D@DABABCCDCCD<A@;;;;;*;A>C5<;<'9BB?CDCCEBBAA>A?CC?AAA>??AAA@A@DCCCCCCCCABCCC@BBB@@@@@=A@CBBABDCCCBBB@BBBAAB?CC@888677BA?8=8939===?1?D?C9::A@A??;?=BE;;8;:==C;;8:@AAABB?A?BBC>CDC@???BBAAAAABBA???AAACB@@<>A=:=:;;A;;7:?>>865:;;
@ATNG8:02471:03960
GATGGTAGACATATCGTACTCTCTGTACTCATTCGTTTCGGAAGAGACAGGTACGTTAATAGTTAATAGCGTACTTCTTTTTCTTGCTTTCGTGGTATTCTTGCTAGTTACACTAGCCATCCTTACTGCGCTTCGATTGTGTGCGTACTGCTGCAATATTGTTAACGTGAGTCTTGTAAAACCTTCTTTTTACGTTACTCTCGTGTTTAAAAATCTGAATTCTCTAGAGTTCCTTGATCTTCTGGCGCGTATGTATGTCGACCTTACCAGATGTCACTGGGATGTCTAGT
+
/;=;8=<<<665::99655<<<;@:;;:4539499:919<04248;;==>;>A8392;2;9@?<?;<A>:8885C8<<==>*=<8;888(6=<;085;9;=156526628///79;A;??A3818>=>;;;>====A588A;;;>====:;96--)---068)/-5;;=99<<<47:AAA5A6;5;;???/?A661777///=99=D;DDDD/?===@9=:>AA@@@>>>;?:>;>>::=9///79:6===///==233332,2,*,(--44669;988816885-,,**
@ATNG8:02476:03955
GATGGTAGGCGTGTGAGAGTCTGCCCAGAAGATCAGGAACTCTAGAAGAATTCAGATTTTTAACACGAGAGTAAACGTAAAAAGAAGGTTTTACAAGACTCACGTTAACAATATTGCAGCAGTACGCACACAATCGAAGCGCAGTAAGGATGGCTAGTGTAACTAGCAAGAATACCACGAAAGCAAGAAAAAGAAGTACGCTATTAACTATTAACGTACCTGTCTCTTCCGAAACGAATGAGTACGATGAGATCTCGTGTGCTACCATCGATGGATCTGAGTCT
+
;DBC@BCC@CCCCBCCDDDBCBCCC>CDF@BBBBCC?C?ABBBBCC?A@>B>BBBBBBBB3B@BBAAAABCCCD>CC@@??>1=>8>/777+7=>;A>>>BAA>>9>;>>:>@A7;;>>>>???@===AAAA;???@:>>?>>>??:?;AAA;A@@???>>9<AAAAA:>>:@@A;@@555,576366666)//+/;@@@??=C=C;>>>A9>9===??;@>>>>>>;?;???7?B>9>>>>>>>===@@@@@@@@@>><;;>@@;C:::@@A;A@@@@=???>
@ATNG8:02477:03979
GATGGTAGTGTCAGTGCGCGTCGTCCAGAAGATCAGGAACTCTAGAAGAATTCAGATTTTTAACACGAGAGTAAACGTAAAAAGAAGGTTTTACAAGACTCACGTTAACAATATTGCAGCAGTACGCACACAATCGAAGCGCAGTAAGGATGGCTAGTGTAACTAGCAAGAATACCACGAAAGCAAGAAAAAGAAGTACGCTATTAACTATTAACGTACCTGTCTCTTCCGAAACGAATGAGTACACATCGTCGTGTCGTGCTACCATCGATGGATCTGAGTCT
+
CDDC@CBBBCCCCBBCCBBBCD@?@@CDE@DCAAAA?A?BBCAABA?BB>B>BBBBBBBB1A>A???ACCB===;=BCCDDD1BB@D<AAA8@BC@CBBCGCCBB?B@CC@BBB>A@BBCCECCCBBBCBBB?BBBB>B@????<<:??CAB?BBBBBCCC?AAAAAA@BC?>>>488<98.:::9::;;;+;=<?888AAA:;7;<?>?@:=9<>B?@>ABBBBDC>A>ACC>BBB?BBCBBBCBBAAAA@BBAAACBBBBBBB@BBBAAAC?CBB>>>>>AA
@ATNG8:02482:03971
GATGGTAGAGTATCATGTGTATCTCCAGAAGATCAGGAACTCTAGAAGAATTCAGATTTTTAACACGAGAGTAAACGTAAAAAGAAGGTTTTACAAGACTCACGTTAACAATATTGCAGCTGTACGCACACAATCGAAGCGCAGTAATGATGGCTAGTGTAACTAGCAAGAATACCACGAAAGCAAGAAAAAGAAGTACGCTATTAACTATTAACGTACCTGTCTCTTCCGAAACGAATGAGTACACATCGTCGTGTCGTGCTACCATCGATGGATCTGAGTCT
+
5@BD@CDDCBBCCCDAAACCDAAAC?CBB>BABB998:@CCDCDCC@CC>A?ACB>?@@@1@@GCCBCCDDBCB<A@@B@@@2@B=B;@@A9@CC@BBACCBBAA<>=?C>BBB?BBBBDBCCCCCCCDDBB>BCCC?BBCBBBCC?BCCAA?BCCCCBAB@CBABBB?BC@BBB=@@>@?:?>?>=????.=?<@>??BA@@B=?=?CAA?B>BCCCC>@AAB>>=?B?BEF@>>??BBCCCAAA@@@BBBCCBCBCC>>>BCB?B@@@ABB>B?AADBB>??
@ATNG8:02484:03968
GATGGTAGTAGTACACTAGTCATACCAGAAGATCAGGAACTCTAGAAGAATTCAGATTTTTAACACGAGAGTAAACGTAAAAAGAAGGTTTTACAAGACTCACGTTAACAATATTGCAGCAGTACGCACACAATCGAAGCGCAGTAAGGATGGCTAGTGTAACTAGCAAGAATACCACGAAAGCAAGAAAAAAGAAGTACGCTATTAACTATTAACGTACCTGTCTCTTCCGAAACGAATGAGTACGAGAGAGCACACGTGTCTACCATCGATGGATCTGAGTCT
+
>>==:=BBB666<<<=<<666===><=<=:<9>>00)02<;9?;<C9CA9;5;:9>>>=?.??AAAA???@AA@;@D;;;;;*;B>A5;<;.;?=:@CCBEEAA@@C@DC@CCC@BC?@BCCCCDBBBBBBBAAAAA=@@CCAABB?B@D;;8:C@?@DBA=A???BB?BC?9::=??>::15551556665$5:655255=A=<;>=?=@A;>:>>BAA=AAADCBC?B>AAD>CBB<?>@AAAABA==@@=B=@ABBC@@@???=AB???@@<@AAAA>>;;;
@ATNG8:02486:03952
GATGGTAGTATCTGCACACTCTGTCCAGAAGATCAGGAACTCTAGAAGAATTCAGATTTTTAACACGAGAGTAAACGTAAAAAGAAGGTTTTACAAGACTCACGTTAACAATATTGCAGCAGTACGCACACAATCGAAGCGCAGTAAGGATGGCTAGTGTAACTAGCAAGAATACCACGAAAGCAAGAAAAAAGAAGTACGCTATTAACTATTAACGTACCTGTCTCTTCCGAAACGAATGAGTACTGTATCTATGTGTGCGCTACCATCGATGGATCTGAGTCT
+
45@@?CCCC?CC;;9CCDDCDBBBC?BCC@BAAB996:@ACB@@@E@DF>A>ABBBCBBC1C<A@AABBBB777.7>@AABB5CB?B@BBC;CCC@CBBCCBB@@<A>AB@CDD>A@BBCCCFDCCCCBBCC@B@@@?????BBCB@B@C@@>@CBBBBBB@BBBAAA@CC=999599@@@;?::4888888%9>:;978?@CAA<A=@@@@=@=@@CCB?BDAAABB>B?BBD>DAA>AAACDBBBBBBBBB@@@>@??<==A??<>A??>AD@D>>@BBBAAA
@ATNG8:02490:03973
GATGGTAGCGCATATCAGCGCAGCCCAGAAGATCAGGAACTCTAGAAGAATTCAGATTTTTAACACGAGAGTAAACGTAAAAAGAAGGTTTTACAAGACTCACGTTAACAATATTGCAGCAGTACGCACACAATCGAAGCGCAGTAAGGATGGCTAGTGTAACTAGCAAGAATACCACGAAAGCAAGAAAAAGAAGTACGCTATTAACTATTAACGTACCTGTCTCTTCCGAAACGAATGAGTACCTCTCAGACGCTCGTCCTACCATCGATGGATCTGAGTCT
+
C>CC?D;66=CCCCDDCCCCCCCCD>DCCABAAA;;8;@CCDBBCC??@;?=AACDDFEE5B@BCGHGCCC;;;6;BBBCCC2AA=A5<<<*:@@;@:99BBCCD>@>@B????=AAAAAABBBBBDCCDCC?BDDD<A@BBBCCC@C@BBB@BCCCCCCB?BBCBBB?BB?BAA799AAA8999;>BBBB3CEAE:::@@>8818:=>=>;>;>ACCC@BBBAAAA=A=@AA=CAA>ABBBBBB@BBBBBBBB>>>CCAC<===;?@A@@@B<@???AA@>>>
@ATNG8:02446:04020
GATGGTAGACACGTGTGCTCTCTCGTACTCATTCGTTTCGGAAGAGACAGGTACTTTAATAGTTAATAGCGTACTTCTTTTTCTTGCTTTCGTGGTATTCTTGCTAGTTACACTAGCCATCCTTACTGCGCTTCGATTGTGTGCGTACTGCTGCAATATTGTTAACGTGAGTCTTGTAAAACCTTCTTTTTACGTTTACTCTCGTGTTAAAAATCTGAATTCTTCTAGAGTTCCTGATCTTCTGGTCTACTACACTGTACTCTACCATCGATGGATCTGAGTCT
+
5CAB?BDCCDCCCCC@A@CCBBACCCCBBBCC>B???:@D?B?BBAABAA<ABCCB=B=@@CC@D?CCCEEEDCC@AAA@A1AB?CBBC=CCBB@BDF@CC>@?@D@@?@CDCCBAB>BBB?B>BBBBBABA>BAAA>BA>===>>>>@@@>>>>;;;9<AA;A7<<@A@@@@@;?AADC5A<A<@@>>>.::666.6/////>::><@@@@.>>>>@9@9::7:>>D>==:=:=?AA?>;>@G=@??A@@@@@@@@AAA@@@@@<=>>?C??:?A@@@??>>A
@ATNG8:02450:04030
GATGGTAGTATCTGCACACTCTGTCCAGAAGATCAGGAACTCTAGAAGAATTCAGGTTTTTAACACGAGAGTAAACGTAAAAAGAAGGTTTTACAAGACTCACGTTAACAATATTGCAGCAGTACGCACACAATCGAAGCGCAGTAAGGATGGCTAGTGTAACTAGCAAGAATACCACGAAAGCAAGAAAAAAGAAGTACGCTATTAACTATTAACGTACCTGTCTCTTCCGAAACGAATGAGTACACATCGTCGTGTCGTGCTACCATCGATGGATCTGAGTCT
+
:@BB:BCCC>BBCCDDBCBECCCBB@CCD@C@AACC@C@CBBBBBB>AA<?<?AA@CDED3B?BBB@@@AA9;;69??>@BA1@B?C=AAA7BBB?CCCBAABBB?B?BC@CCC?BBBFCBBBCBBBDCCCE>AA@@=?A@@AAAC=A=A@@=@CCBA@@??A??99:>AA???><?<=;?9;75-677778%/:69///;;??@<@;>===5:488;@A?AA@@>==3928<<5<=>;@ABBBBBCCCB>>>AC:99>AA>>>BB?BBCCA9938887<55585
@ATNG8:02460:04018
GATGGTAGGCGAGAGTGAGACGCAGTACTCATTCGTTTCGGAAGAGACAGGTACGTTAATAGTTAATAGCGTACTTCTTTTTCTTGCTTTCGTGGTATTCTTGCTAGTTACACTAGCCATCCTTACTGCGCTTCGATTGTGTGCGTACTGCTGCAATATTGTTAACGTGAGTCTTGTAAAACCTTCTTTTTACGTTTACTCTCGTGTTAAAAATCTGAATTCTTACTAGAGTTCCTGATCTTCTGGGCTGCGCTGATATGCGCTACCATCGATGGATCTGAGTCT
+
4444.559.5::@@A;;;;;9;;;;>>>B@9909=?=9><8>4533::3425=:998;133:=2858888=:87<1999:9$7815522'2889.3386<=7;9829;5;A><>>==9<>>;>;><<//.35069770785:::85559995//.(...388.31599999999277>==.=8=5;6===,=====---;---795717:::.;:::>:><>@:=9999:;A5A2;8=:9>9998808/./;9<8889577::==<6>;<<;6606999AAAA@@
@ATNG8:02469:04029
GATGGTAGATATATGCACGCTCTACCAGAAGATCAGGAACTCTAGAAGAATTCAGATTTTTAACACGAGAGTAAACGTAAAAAGAAGTTTTTACAAGACTCACGTTAACAATATTGCAGCAGTACGCACACAATCGAAGCGCAGTAAGGATGGCTAGTGTAACTAGCAAGAATACCACGAAAGCAAGAAAAAGAAGTACGCTATTAACTATTAACGTACCTGTCTCTTCCGAAACGAATGAGTACACATCGTCGTGTCGTGCTACCATCGATGGATCTGAGTCT
+
5@<<;DDCBBCCCBBCCBBCCCCAA>ABD?BBAA::8:?BCGD>?>?DE?B?AAABBDCC2B?ACBDCB?>>@D9;;@DEDD5BB>BCCCC5CCCACCBCCCCAB?BAA@>ABB<@@BBCBCCDHDA@@BCC?B9::@BBDBBBAA>A@CAA@ABCBAAAC?BACBBB?BB?BBB?BBA@A;::99:9888(8>:=>>=>=?AA<@<@@@@<?<?ACBC?CBCBBAA<?=?@D<@AA?>??CBBBBDDBAA>CCCBBCFBAAACDACCBAAAC@CBAABBBA??
@ATNG8:02471:03992
GATGGTAGCAGACGTGACAGAGCGCCAGAAGATCAGGAACTCTAGAAGAATTCAGATTTTTAACACGAGAGTAAACGTAAAAAGAAGGTTTTACAAGACTCACGTTAACAATATTGCAGCAGTACGCACACAATCGAAGCGCAGTAAGGATGGCTAGTGTAACTAGCAAGAATACCACGAAAGCAAGAAAAAGAAGTACGCTATTAACTATTAACGTACCTGTCTCTTCCGAAACGAATGAGTACGTGTGCGACGTGTCTCCTACCATCGATGGATCTGAGTCT
+
////)/:ABBBCCDAAACBBBBBBC=@@@=AAACAA>A>@??BBBC?::3:????CBECC3C<@>:??AAA898*8:;;;;;':92949::&5<<9>C@C@@@B@;=;=?;?@@6::AABBCFCDDBBAA@@<@@@@?BBCBBBCC?D@CAA>ACBBBBBB?BBBAAA@CD?999;??BCA:=88188889+/<7=///<<??><>====A3838ACCC@CCBFCBC9;99BA=A??<?AABBBB::9A::8>@?><>>8838AD<A<;;A;;5;AA@@>D@@@
@ATNG8:02475:04019
GATGGTAGTGTGTCTCTGAGAGTAGTACTCATTCGTTTCGGAAGAGACAGGTACGTTATAGTTAATAGCGTACTTCTTTTTCTTGCTTTCGTGGTATTCTTGCTAGTTACACTAGCCATCCTTACTGCGCTTCGATTGTGTGCGTACTGCTGCAATATTGTTAACGTGAGTCTTGTAAAACCTTCTTTTTACGTTTACTCTCGTGTTAAAATCTGAATTCTTCTAGAGTTCCTGATCTTCTGGATAGCGACGCGATATACTACCATCTAATTGCGAAGTCT
+
<<<=9=>>>=>>666<<<566=<<<@B<<:44043::1;;5:5::::=@B?AAAAA+0/7/0)9.59999995925;;==+==7;;BC=BCCC@CAA=AC?@AABBE@CAAA@BBB>@@C?B>BBA@A?B@;==>>+00<0/554;;<444<9405::7<<>@<??999BBAB495555&5.5.6AGAG1D@999499DBBBA@==2999*5?>@@?B@BC?BBCCBBB?B?BBBBAB>A:;7;AAA>>>00000/494<<<<:==:776;+////)/444
@ATNG8:02480:04027
GATGGTAGTATATCGCGTCGCTATCCAGAAGATCAGGAACTCTAGAAGAATTCAGATTTTTAACACGAGAGTAAACGTAAAAAGAAGGTTTTACAAGACTCACGTTAACAATATTGCAGCAGTACGCACACAATCGAAGCGCAGTAAGGATGGCTAGTGTAACTAGCAAGAATACCACGAAAGCAAGAAAAAAGAAGTACGCTATTAACTATTAACGTACCTGTCTCTTCCGAAACGAATGAGTACTATAGACTATCTGAGACTACCATCGATGGATCTGAGTCT
+
5BDC@BCCF@DCCBBBGCCCBBBBD?BBF@BBCCBB@BACBBBBBB?CC?B?AAADCCCC3C>AACCBBBB>>>7>?ABCCC2AA=B5;;<.<CCABCBCCBBBC?C?CB@DBB<??BACDCCC@BBDBCCCAA@??:>?@??@AB?BACAB?ABBBCCCA?CCCBBB>AA=???:??>>=59994889989%8>:>988AAA=>:>;>>AD:>:=?AAB@BBBBBBB@B@A@@<ABB@BBBCCCCCCAAA??AAACBBAAAACBB?ABBBBBC>BBCCBBABBB
@ATNG8:02486:04018
GATGGTAGATACTCGCTGATACCCAGAAGATCAGGAACTCTAGAAGAATTCAGATTTTTAACACGAGAGTAAACGTAAAAAGAAGGTTTTACAAGACTCACGTTAACAATATTGCAGCAGTACGCACACAATCGAAGCTCAGTAAGGATGGCTAGTGTAACTAGCAAGAATACCACGAAAGCAAGAAAAAGAAGTACGCTATTAACTATTAACGTACCTGTCTCTTCCGAAACGAATGAGTACTACTCTCAGAGACACACTACCATCGATGGATCTGAGTCT
+
BDAA>ADDCCCCEAAAABJCBBC=CDD?CCCDCC?B?BCCCDDD@??<A@CA<78777)8;?ABCBGFCAAA<@ABBABB2BA<A5;;;.;CC?BBBBDDCCC?B?CDACBB=??BBCCCCCCCCCCBBB@DCAA<AACCBB@@=B@BBB?BBBBAAAC?CCCCBB>BA<989:>><99.:<<988888(8A;C888AAA=>:><>>AA<>;>?B@A>ABBBCBB?B?BBB=BCC?CAAAAACC@BAABB>A:::A@>>>>?A=AAA???C?BBBBBAAACC
@ATNG8:02486:04039
GATGGTAGACATATCGTACTCTCTGTACTCATTCGTTTCGGAAGAGTCAGGTACGTTAATAGTTAATAGCGTACTTCTTTTTCTTGCTTTCGTGGTATTCTTGCTAGTTACACTAGCCATCCTTACTGCGCTTCGATTGTGTGCGTACTGCTGCAATATTGTTAACGTGAGTCTTGTAAAACCTTCTTTTTACGTTTACTCTCGTGTTAAAAATCTGAATTCTTCTAGAGTTCCTGATCTTCTGGGTGCGCTACAGTCTCTCTACATCGATGGATCTGAGTCT
+
<<::5555=<AAACDA==A=======>>>>>B9BAAA<@A>A799A???A9>??@A?B?BBBB7?>?BBBDBBCC>BBBBB1>@8<=??8=;@@<AAC?ED<;;;DDA@AA000<<<+0:@<@?CCCCAAA>9000<+00>>ABCCCBBBBAABB?A;;7:B=@=@@<;;@@BB?AABAB9A=A=;;;;;*;@@AC=BBB;;;BBBB@CEFF1999>>8@7@@?BD@@@AA=A>@?BBBD@C@@@:AAA:;;;;;BAA>>>@@000>?ABBC?B:9:AAB@??
@ATNG8:02442:04062
GATGGTAGTGTCATATGAGAGTGTGTACTCATTCGTTTCGGAAGAGACAGGTACGTTAATAGTTAATAGCGTACTTCTTTTTCTTGCTTTCGTGGTATTCTTGCTAGTTACACTAGCCATCCTTACTGCGCTTCGATTGTGTGCGTACTGCTGCAATATTGTTAACGTGAGTCTTGTAAAACCTTCTTTTTACGTTTACTCTCGTGTTAAAAATCTGAATTCTTCTAGAGTTCCTGATCTTCTGGTCTACTACACTGTACTCTACCATCGATGGATCTGAGTCT
+
=B=C@@CBBCCCCCCCFCCCCCBCBAAAAB9:8;BAD>BB@C@GCCDBBB@DDB@A=@<BABB?B@CCCBB@@@@=>>>>=,<<9?@AB9@?@@?BCC>BC>;:=DGF@BCCCCBBBACBB>?>?@AC9;:A=A@BB@CCCCCAA@BBBBCCBCC@CCB@BA?A::;BBBBCCC@BCCDD;D?A=@BBBB5CCEEE>BBBBBCAAAC@CCCC2@@@CB?B>BB@BCCDCBB@B@CBBCBB@BCC@CAAAAABBBABCCCDBEIA@?ABBBBBB?BECCAACBCB
@ATNG8:02443:04086
GATGGTAGTGTCATATGAGAGTGTGTACTCATTCGTTTCGGAAGAGACAGGTACGTTAATAGTTAATAGCGTACTTCTTTTTCTTGCTTTCGTGGTATTCTTGCTAGTTACACTAGCCATCCTTACTGCGCTTCGATTGTGTGCGTACTGCTGCAATATTGTTAACGTGAGTCTTGTAAAACCTTCTTTTACGTTTACTCTCGTGTTAAAAATCTGAATTCTTCTAGAGTTCCTGATCTTCTGGTCTACTACACTGTACTCTACCATCGATGGATCTGAGTCT
+
<B55055DB;<A@CBCBBBBBAABBAAABBBB?@A@B<;;79=CCCCCCB<A966;:>9=BCC@D@B???BAA?@+00000$0>*/0?>4<;55.5594599595>?@>ABCCDBBB@C@@?@?BCCC;=<CABBBB>BBBBAAABDBCCC@@@A?BBC?BA?B=@@@AAB==@<>>>=?+>.925555&44;@@6==B@@999;;:>??@+;;;9529;9:2:BA@@@BAEABBCBCC?@;;6;AACCBBBCCC;<<A@;;;A=AAABA@A>@@@@B999A@
@ATNG8:02456:04051
GATGGTAGTAGTACACTAGTCATACCAGAAGATCAGGAACTCTAGAAGAATTCAGATTTTTAACACGAGAGTAAACGTAAAAAGAAGGTTTTACAAGACTCACGTTAACAATATTGCAGCAGTACGCACACAATCGAAGCGCAGTAAGGATGGCTAGTGTAACTAGCAAGAATACCACGAAAGCAAGAAAAAGAAGTACGCTATTAACTATTAACGTACCTGTCTCTTCCGAAACGAATGAGTACACACTCTCATATGACACTACCATCGATGGATCTGAGTCT
+
/9//,/:BB===<<<>@?DEBA@AB>BBC@CCCCCB?B?BBCBBBC@CC@F@BB:::FEE3B?BCBBBBBC?==399;;;;;*;@=A;BBB:BDE@C;=;CCDDC@DACC@BBA=AABBCDCCCCCCCCBBB?A?@?<??ABAAAA;A=@@@<@BBBCBBC?CCCBBB?BB>???<@?:::,6883:@DFD/@@=@888??A==:=<@@>>;><@<AAB?ABBBBBB>A=A@@:ABC?BBCCCAAACC@@@AA@@A;??BAAA@@>A???BCC@CDCCCAA@DD
@ATNG8:02473:04041
GATGGTAGGCGTGTGAGAGTCTGCCCAGAAGATCAGGAACTCTAGAAGAATTCAGATTTTTAACACGAGAGGTAAACGTAAAAAGAAGGTTTTACAAGACTCACGTTAACAATATTGCAGCAGTACGCACACAATCGAAGCGCAGTAAGGATGGCTAGTGTAACTAGCAAGAATACCACGAAAGCAAGAAAAAGAAGTACGCTATTAACTATTAACGTACCTGTCTCTTCCGAAACGAATGAGTACGATGAGATCTCGTGTGCTACCATCGATGGATCTGAGTCT
+
;@>@;=CB@CCCCCDBBBBBCBBBB6>CDACCDBAA>B=AADBBBB?BC>A<??<77777)8<AABA?::9>AAB>BBCBDDD3CC=?3:::+8:=9>===AA;;;<><>A;@=<9=<>>>???B@@@@=>;A<=;=A;;;<;88//-/9@@B=B===>BBB<@???>:5:<8<?>199778)8:75/////(//(/:89>>@@@<@<@>>><@<@@???;@??A>;>;@=AAA9@A>:=@@A889;;;==EBBBAA???@@@A@@<?:::@@@<@==>A@A?>>
@ATNG8:02477:04083
GATGGTAGCTATACGTATATCTATGTACTCATTCGTTTCGGAAGAGACAGGTACGTTAATAGTTAATAGCGTACTTCTTTTTCTTGCTTTCGTGGTATTCTTGCTAGTTACACTAGCCATCCTTACTGCGCTTCGATTGTGTGCGTACTGCTGCAATATTGTTAACGTGAGTCTTGTAAAACCTTCTTTTTACGTTTACTCTCGTGTTAAAAATCTGAATTCTTCTAGAGTTCCTGATCTTCTGGTCTACTACACTGTACTCTACCATCGATGGATCTGAGTCT
+
;CBB@BCDDCCCCBCECCDBCBBBBBBCDDBB?BCCD>DD<@<?CCDDBB?BBBBB>B?BBBB?B?BCBBA@BA>988897(3938756-8@@A>BBB?BC;><@D9997???A@@@<@@>9>9>>>@@@@@;AC??9>===>>>?>A>>>>>=?:==>=AB<?<>>>@@@AAB=B@@@@3@:>:><;;;,77777(,,,,,,93-/(/555(38:99494//*/76:>>?;?6;;?;;=177@9=::>?@?AA?@@@A@?<9//,/677==A<>>@AA;::@@
@ATNG8:02477:04086
GATGGTAGTGTCAGTGCGCGTCGTCCAGAAGATCAGGAACTCTAGAAGAATTCAGATTTTTAACACGAGAGTAAACGTAAAAAGAAGGTTTTACAAGACTCACGTTAACAATATTGCAGCAGTACGCACACAATCGAAGCGCAGTAAGGATGGCTAGTGTAACTAGCAAGAATACCACGAAAGCAAGAAAAAAGAAGTACGCTATTAACTATTAACGTACCTGTCTCTTCCGAAACGATGAGTACTGTATCTATGTGTGCGCTACCATCGATGGATCTGAGTCT
+
B@9949B@@BBABACDBA@;4444;;?@@@BAAB@@=A?CBFABAA=9959?AABBBCCC3D?DBCBBBA@???,88@ABBB.:;8;8<DD9CBB?@@@@@@CBC@B@CB?A??;?@@?CCCFDCCCBB@@A?ACCD????BBCBC?E@CAA>AABBBBBB?@AAAA><@@<0008;;@BD;=;;4:::::;&6956///;;?=>;><A@@@<A=?>B@@=@CDBBBC?A<@@@8@00000@@???CA???@???;<<<66796606788=>@?CA>>>AA?@>
@ATNG8:02480:04076
GATGGTAGCTCTGCTCTGACTCTCGTACTTATTCGTTTCGGAAGAGACAGGTACGTTAATAGTTAATAGCGTACTTCTTTTTCTTGCTTTCGTGGTATTCTTGCTAGTTACACTAGCCATCCTTACTGCGCTTCGATTGTGTGCGTACTGCTGCAATATTGTTAACGTGAGTCTTGTAAAACCTTCTTTTTACGTTTACTCTCGTGTTAAAAATCTGAATTCTTCTAGAGTTCCTGATCTTCTGGGCTGCGCTGATATGCGCTACCATCGATGGATCTGAGTCT
+
5@?@;@DCDCBCCCCCCCCCCCCCBCCBC?A@=?AAB=BB?B@BBBBBBB?BCA@@?C?A@BC?C>BAABBAAAB>B@@@@.>>9>A@A7@BBB>BBB>B>7>;>C@@<?AA?=;AA;A==9>:>>>?>==>:??@@5;;??==<>>???A;;;?;>??<@@<>;>>>>>???A;A;;;;2<7>9>>>>>.<<555.689///=96:7;DDD/AAA?@=@=;;8;AAA>>><@<>>???A<@@AA:A;::A<<<<<<>>>>??=<:=??AAAA<?@@?AAAAAA
@ATNG8:02480:04082
GATGGTAGTATCTGCACACTCTGTCCAGAAGATCAGGAACTCTAGAAGAATTCAGATTTTAACACGAGAGTAAACGTAAAAAGAAGGTTTTTACAAGACTCACGTTAACAATATTGCAGCAGTACGCACACAATCGAAGCGCAGTAAGGATGGCTAGTGTAACTAGCAAGAATACCACGAAAAGCAAGAAAAAAGAAGTACGCTATTAACTATTAACGTACCTGTCTCTTCCGAAACGAATGAGTACGTGTGACGTACGTGAGCTACCATCGATGGATCTGAGTCT
+
6CCD@CCCCCBCCCCCCCCCCDCBC@CCB?AAAA;;6;@BAA???A=AA?B?BBA@A@?4?<@@AAA@CC??>8>@@AABA0AA=B=BGCC5EIFADABABBA@@=@<@A?BBB789??@GGBBBDBBBBBB@BCCC9:9?CAABB@C?BBC?BCCCCCCC@AAA??>?BB?AAA:>=:999*995-6<<<<<'895//./89:9777;77;@<@=@@BCC?CCCBBCB?B?AA@9@::49@AAAABBAABB@@@BBBBBBAAAAAA?A???CCC?BAAA;;;=??
@ATNG8:02452:04127
GATGGTAGAGTATGCATGTGTATCTCCAGAAGATCAGGAACTCTAGAAGAATTCAGATTTTTAACACGAGATAAACGTAAAAGAAGGTTTACAAGACTCACGTTAACAATATTGCAGCAGTACGCACACAATCGAAGCGCAGTAAGGATTCTAGTGTAACTAGCAAGAATACCACGAAGCAAGAAAAAGAAGTACGCTATTAACTATTAACGTACCTGTCTCTTCCGAAACGAACTGAGTACTACTCTCAGAGACAACACTACCATCGATGGATCTGAGTCT
+
44;;.555:99<///<99;@DCBBBC?CBA=A9966<7=7<<<<@==8==8>7;5455555$57<>566;;;=<)445555&5;5:.44)4;;5<<=<;?@:;6:90/(/68(//:8:955599955554055:;9====<?;910)00)/6---///6::9;;;433,333178?B=988,33333$.6.3...772225=22229384226;;49:<4449.-(-66/6--(----69;;=::8877733/6//(/6/--22...33.4.4445:<<<<<
@ATNG8:02463:04099
GATGGTAGAGAGACTGTAGCGCACCCAGAAGATCAGGAACTCTAGAAGAATTCAGATTTTTAACACGAGAGTAAACGTAAAAAGAAGGTTTTACAAGACTCACGTTAACAATATTGCAGCAGTACGCACACAATCGAAGCGCAGTAAGGATGGCTAGTGTAACTAGCAAGAATACCACGAAAGCAAGAAAAAGAAGTACGCTATTAACTATTAACGTACCTGTCTCTTCCGAAACGAATGAGTACAGAGAGTACGATATGTCTACCATCGATGGATCTGAGTCT
+
6BBB?CCBBBCBCICCCCCCB@@AC>DCC@CCC@@@?A>AC@@@?><?B?C@AAABBDDD2C?BB>>>BBBBBC<68;BBBA0;:4;5;;<.<BB?ABACFCDCC@B?BC?BBB>AABBBCCCCCBBBBBBC@B@@@=A?@@AABB?A?C::8;BAABCDD?ABBAAA?CC@>>?799CCA9?88188888+8A<A;;<@AA>><><@AAA<?;??B@@=@@A@BCC@B?BAB>BED?999BBCDBBBAA@BBB@AAAAAA>>>>;>>>>>@@<@>>@>>?<;;
@ATNG8:02463:04127
GATGGTAGACATATCGTACTCTCTGTACTCATTCGTTTCGGAAGAGACAGGTACGTTAATAGTTATAGCGTACTTCTTTTTCTTGCTTCGTGGTATTCTTGCTAGTTACACTAGCCATCCTTACTGCGCTTCGATTGTGTGCGTACTGCTGCAATATTGTTAACGTGAGTCTTGTAAAACCTTCTTTTTACGTTTACTCGCGTGTTAAAATCTGTAATTCTCAGTATTTCCATTCGTCTAGTGGTTGCGTATCTGTATCTAACTCCATCGATGGATCTGAAGTCT
+
9:@A>BFBBBCCCBDDDCBBBCBABCBCCCA?=?=;;6983:<A@BBBBB?CBBBB>?:@A99/9AAA@@@AA>966778'85+5==8<B@=:=AA9;:4:9;>?@=??@@>>AA7==C:>:?AC?>;;;5::9829<==>??@@@@@B>===:===<AA<A<@@>>>???@;??@@?5?3:5:8889*67222-,,,,,,6577+555&27...83835484---22,2-220524--.33304053...77555...55277949999986265---2-3989
@ATNG8:02466:04093
GATGGTAGAGTACAGTGTAGTAGACCAGAAGATCAGGAACTCTAGAAGAATTCAGATTTTTAACACGAGAGTAAACGTAAAAAGAAGGTTTTACAAGACTCACGTTAACAATATTGCAGCAGTACGCACACAATCGAAGCGCAGTAAGGATGGCTAGTGTAACTAGCAAGAATACCACGAAAGCAAGAAAAAAGAAGTACGCTATTAACTATTAACGTACCTGTCTCTTCCGAAACGAATGAGTACATAGATATACGTATAGCTACCATCGATGGATCTGAGTCT
+
=>;;5;;;;;;<<666<<<999@@@8<>>::>?@?A=?;A@@>==@;::4;28=888<<=,=8>??@BC>>?AA;85;BBBB5BB?@6;?;0;<<:??>@>:;;?9B?BD=A>>99==;<969<C@AA@@@A>@AAA<?A???BCC?B<@:94:@?=?@@@?CCCCCC?BA?:::????BB=>;;4666666%/836///<<DBA;?:>>AA<A;@@CCB@CA@@CCC?B::9D;A??;????CBBBBB>>>AA>>=>@@@AAA7838>>>?;;7;?;;;???@>
@ATNG8:02466:04094
GATGGTAGTCTCAGATAGTCTATAGTACTCATTCGTTTCGGAAGAGACAGGTACGTTAATAGTTAATAGCGTACTTCTTTTTCTTGCTTTCGTGGTATTCTTGCTAGCTACACTTAGCCATCCTTACTGCGCTTCGATTGTGTGCGTACTGCTGCAATATTGTTAACGTGAGTCTTGTAAAACCTTCTTTTACGTTTACTCTCGTGTTAAAATCTGAATTCTTCTAGAGTTCCTGATCTTCTGGTATGACTAGTGTACTACTACCATCGATGGATCTGAGTCT
+
///97<:;;;>=<=696=<<<=996====<9804;;=4>>6;66555===8:68-.).(--553>255?:::<<;48=;;<,=@:=::9.7355.59:755.44445<:::9-.)-..)-8:385;@==;;54.4944.6@@=>:9:>=990:60/)///16616)33559555>9<<<=<&5.5.5999+;<<?@466>6669555.444&4////)/5::3:::54485:5:99:885835.5::?696>>><655=<<;:9.4444888.55::;<>===
@ATNG8:02469:04096
GATGGTAGATATATGCACGCTCTACCAGAAGATCAGGAACTCTAGAAGAATTCAGATTTTTAACACGAGAGTAAACGTAAAAAGAAGGTTTTACAAGACTCACGTTAACAATATTGCAGCAGTACGCACACAATCGAAGCGCAGTAAGGATGGCTAGTGTAACTAGCAAGAATACCACGAAAGCAAGAAAAAGAAGTACGCTATTAACTATTAACGTACCTGTCTCTTCCGAAACGAATGAGTACGTGTGACGTACGTGAGCTACCATCGATGGATCTGAGTCT
+
CCCC@CBBBCCCCBBBCCCFBAAAB?BBB?BBBB@A>A@BCD@?@B?BB=B>@?>;=<<<1>@ECAAAAAAAAA7>;@ABBB1@A<@2999.;CCACDCCCCCBC?C?CC?CCD?BB??@BCCDEDCCBBBC@CA@A@B@@@BBAA?B@CBB@BCCCCAAA?ACAAAA?BC?AAA588@@?8@==8<:9::+;>=B887@AB@@;@<@@@@:<9<>BBA?BBA??AA<?=?@?9C??;?BBBBCCCAAABCCCBBBBBBBBBCBB@BAAACBB?ADCBB>>>@@
@ATNG8:02469:04098
GATGGTAGCTCTGCTCTGACTCTCGTACTCATTCGTTTCGGAAGAGACAGGTACGTTAATAGTTAATAGCTGTACTTCTTTTTCTTGCTTTCGTGGTATTCTTGCTAGTTACACTAGCCATCCTTACTGCGCTTCGATTGTGTGCGTACTGCTGCAATATTGTTAACGTGAGTCTTGTAAAACCTTCTTTTTACGTTTACTCTCGTGTTAAAATCTGAATTCTTCTATAGTTCCTGATCTTCTGGGTCTACGCTCGTTCGCCGCTACCATCGATGGATCTGAGTCT
+
9444.59999=<<<>>>BB>BBA?;?::<<::5:444)4<7<:><<<<9946<<=A=B3?>44056@;;555:;::7<<<::)44.4794)4494.445.4:53344::17//////9+54<8<2;;<565==9==65.955945=<98:844333-444.386;266//////5.55555&56;655555$5555<0555;:555558=?@2>>?;;7;8<<7<<<;;;;7:7;::;>=9=?@@8@999;979://)//0)033332833////)/9777<<:77
@ATNG8:02476:04109
GATGTAGCATCATGCATATCTCACCAGAAGATCAGGAACTCTAGAAGAATTCAGATTTTTAACACGAGAGTAAACGTAAAAAGAAGGTTTTACAAGACTCACGTTAACAATATTGCAGCAGTACGCACACAATCGAAGCGCAGTAAGGATGGCTAGTGTAACTAGCAAGAATACCACGAAAGCAAGAAAAAGAAGTACGCTATTAACTATTAACGTACCTGTCTCTTCCGAAACGAATGAGTACGATGAGATCTCGTGTGCTACCATCGATGGATCTGAGTCT
+
494455AA@<@CAA?@@@ABCBAA799;7:::333-3-39838384895:5///66666'636;5:::@8@AA:=8<;GHE5CB>@5;;;-;CCADDCCDFAA@796:A=?AC?AABBBCDCEBCCCCCDC=CBCC8:9BA@?AB9@<@;;8;CCDCBBAACCAABB?AA=?>?<@@999+99938::::+:>:A898@BB??<?=A@@@:=:=BCCC?BBBBBCC>A>AA?8@>?9?AABCBCCCBBBB@>><<;99687<<=9>@AAAAC?CAAABAAACC
@ATNG8:02480:04117
GATGGTAGACACGTGTGCTCTCTCGTACTCATTCGTTTCGGTAGAGACAGGTACGTTAATAGTTAATAGCGTACTTCTTTTTCTTGCTTTCGTGGTATTCTTGCTAGTTACACTTGCCATCCTTACTGCGCTTCGATTGTGTGCGTACTGCTGCAATATTGTTAACGTGAGTCTTGTAAAACCTTCTTTTTACGTTTACTCTCGTGTTAAAAAATCTGAATTCTTCTAGAGTTCCTGATCTTCTGTGTCTCTCTCTCACGCACTACCATCGATGGATCTGAGTCT
+
6CCC:BCDDDCABBCBBBCGBBBBCABABC??<?>>>:?A>CCCBBBBBB>BBBBB>B@BBBB@C?BAA@CCDB@;>>@>@/>>;?;;;7;BBC>@@A>?A7;;=?>=<<??>>:>>9?>A:>:>=>>?A;;7;>@@9>>>8:8>>@@???@??=;A@@8<=:>9<==>>@>><4<<<<=3><?>BBAAA/AA>>>7>@@@AB???A<A@AAB'95<52,255505:;;??A;<59/..<<688888@>@@AA<<<??????888A=D?==AAA;>@???AAAA@
@ATNG8:02484:04105
GATGGTAGCATCTGCATATCTCACCAGAAGATCAGGAACTCTAGAAGAATTCAGATTTTTAACACGAGAGTAAACGTAAAAAGAAGGTTTACAAGACTCACGTTAACAATATTGCAGCAGTACGCACACAATCGAAGCGCAGTAAGGATGGCTAGTGTAACTAGCAAGAATACCACGAAAGCAAGAAAAAGAAGTACGCTATTAACTATTAACGTACCTGTCTCTTCCGAAACGAATGAGTACAGAGAGTACGATATGTCTACCATCGATGATCTGAGTCT
+
6>;;7;?AAABCBBABACCBBBAA<?AA9>BBBBB6;7;AAA;;;@??=?=AACAAAAA1?>BBBBBB?::;;18845555$5<7<.55)5;;6<==<<=<55.4644.5<?-45::?BBCAB@@@C::9<?@>@=<<<>000@<@;A::49599<;;?388?88/;>>7//09==088)886466555'272555557<7728;>>>?>D7=>BAA>AAABBBA?@:8:>7=//)/00::?>>=>>>ACBB@???@>?;;;@;@?@@B888>>>=D;<//
@ATNG8:02491:04094
GATGGTAGAGTACAGTGTAGTAGACCAGAAGATCAGGAACTCTAGAAGAATTCAGATTTTAACACGAGAGTAAACGTAAAAAGAAGGTTTACAAGACTCACGTTAACAATATTGCAGCAGTACGCACACAATCGAAGCGCAGTAAGGATGGCTAGTGTAACTAGCAAGAATACCACGAAAGCAAGAAAAAGAAGTACGCTATTAACTATTAACGTACCTGTCTCTTCCGAAACGAATGAGTACGTGTGACGTACGTGAGCTACCATCGATGGATCCTGAGTCT
+
BC9:89BCBBBCCECA@@BBBBBCB@DED?DDAAAA?A@CCBAACB>BD=A=??@????5?>??@BBBBAA@@8:5;5555$5<6;8>>4=<<6;;;@@@A::79<?C?CCC=?@??ACCCBBBBBDBBC@BBAB=@@BCBBBB?B?B@@>?BBABBCC?BBBAAA?CC<9999=<865(256322222$2727255ACCCC=A7;;;<;?<==A::6:A@@ABB?@:;;@7>00,0=;;@BAA?@;:?A@BA??>>?>A@@@=@A=<<9>7<;=5:;??555
@ATNG8:02447:04145
GATGGTAGAGTACAGTGTAGTAGACCAGAAGATCAGGAACTCTAGAAGAATTCAGATTTTAACACGAGAGTAAACGTAAAAAGAAGGTTTTACAATACTCACGTTAACAATATTGCAGCAGTACGCACACAATCGAAGCGCAGTAAGGATGGCTAGTGTAACTAGCAAGAATACCACGAAAGCAAGAAAAAAGAAGTACGCTATTAACTATTAACGTACCTGTCTCTTCCGAAACGAATGAGTACGATGAGATCTCGTGTGCTACCATCGTCCGTTAGAAGTCT
+
BGCC?BAA@966=<@95/97/////)/:;6:>=?;;272;8:>88@6A=4909@@9999+8<@@@9:9A@ADD9::;;;;;*;A>A5;<;*9>=9>??@CBBBCAC@AA>ABB?BBAABBBBBBCCB@@@A?AAAA=??@@:9:@9@<@;;5;@@@@A@C<???899>AA?>?>399===57994678888%8=9;868>>@@@<@=>=>B<@<@?B@@>?ABAABB?A>AAA;A??<?AABBBB??:88;;;?=;;;==888A@:??;;:?:==<A>>:>;;;
@ATNG8:02450:04185
GATGGTAGCGCATATCAGCGCAGCCCAGAAGATCAGGAACTCTAGAAGAATTCAGATTTTTAACACGAGAGTAAACGTAAAAATAAGGTTTTACAAGACTCACGTTAACAATATTGCAGCAGTACGCACACAATCGAAGCGCAGTAAGGATGGCTAGTGTAACTAGCAAGAATACCACGAAAGCAAGAAAAAAGAAGTACGCTATTAACTATTAACGTACCTGTCTCTTCCGAAACGAATGAGTACGATGAGATCTCGTGTGCTACCATCGATGGATCTGAGTCT
+
;CA@<@;59>BCABADCCCCCCCBB>BDD@@@@AAA=@=ABABABB???>@@CCCBBBBB2B@CDFCKBBBBBC=BAABBBB2BB@CADIC<CCC@DDCDCCC??=?@CC@BBB=BAACCCCCCCCBBCBBEACBBB?BABAA?::5;=AAA>BBBCBDCC@CBBBBB>AA>@@@799CCA=@992899999%0>:=00/@;?>?8=8<<=>;@===BBA>AC@@@AA=A?ABD>DCC?BBBBCCBBBBBBBBB@@<;777888?@<@@???BCACAAABAAACC
@ATNG8:02451:04177
GATGGTAGCGCATATCAGCGCAGCCCAGAAGATCAGGAACTCTAGAAGAATTCAGATTTTTAACACGAGAGTAAACGTAAAAAGAAGGTTTTACTAGACTCACGTTAACAATATTGCAGCAGTACGCACACAATCGAAGCGCAGTAAGGATGGCTAGTGTAACTAGCAAGAATACCACGAAAGCAAGAAAAAGAAGTTACGCTATTAACTATTAACGTACCTGTCTCTTCCGAAACGAATGAGTACAGGAGAGTACGTTATGTCTACCATCGATGGATCTGAGTCT
+
A=>@;C;69B@@<<@==CBBCCAAB=BBB?BBBBBB?B?AAAAAAA??><=>A?B@@@@@,@;;;9@B@BBBBB:@@A@@@B2BCAD@FHE;D::8BA?>>@>8:49.9>=@CC@CCB;;:AB@A<;;AB@@=@BBD@BCDBDAAA?B=A:;6;CAAACAA=A@@@??<?A=ABB9:0@@>6=00*00000(/6222+227:;>A:>:>===<@=??CC@@BA=00/:681<>@6>00*0<;00/;0/)/966::?:?>@AA?<???;>@>:<77/6<:6577755
@ATNG8:02452:04172
GATGGTAGGTGCACATGAGTGTATCCAGAAGATCAGGAACTCTAGAAGAATTCAGATTTTTAACACGAGAGTAAACGTAAAAAGAAGGTTTTACAAGACTCACGTTACAATATTGCAGCAGTACGCACACAATCGAAGCTCAGTAAGGATGGCTAGTGTAACTAGCAAGAATACCACGAAAGCAAGAAAAAGAAGTACGCTATTAACTATTAACGTACCTGTCTCTTCCGAAACGATGAGTACGATGAGAGAGCTCTCTCTACCATCGATGGATCTGAGTCT
+
@>;?7@BB?BAA;?>ABBBBA@@>@<000=@@ABBB?B@CCEFD@B@ACAC@DDA@ACCC5C@CAABABCCCCC=BBDCDCE5BB=A<@A@3@<;5;@?>?@@994778=BBA>B>>?BA@BBC;;;BA@A=@AAB?BBBCCCBB>B>BAA>AHCCBB@@=?BB@??:?>:@@@000===5:.0*0////(/93757777=7:6;9==761669<BCD@CBBBBBA?B>AAC<A998=?A@@@A@999???>=>B@99899//*/6368//(/9986;;>@>
@ATNG8:02467:04160
GATGTAGCACACGAGATCTCATCGTACTCATTCGTTTCGGAAGAGACAGGTACGTTAATAGTTAATAGCGTACTTCTTTTTCTTGCTTTCGTGGTATTCTTGCTAGTTACACTAGCCATCCTTACTGCGCTTCGATTGTATGCGTACTGCTGCAATATTGTTAACGTGAGTCTTGTAAAACCTTCTTTTTACGTTTACTCTCGTGTTAAAAATCTGAATTCTTCTAGAGTTCCTGATCTTCTGGGTGCGCTACAGTCTCTCTACCATCGATGGATCTGAGTCT
+
LE@;;?CCCCDDEDCBBBCCDDBBBCCFCCB=BDDD=BB?C?AABCBCC?CCABB?B>AAAB?B?AAABAAACA<?ACCC1==<=B?A:?@BB>BBB>BC;>=>CBB?AA?ACA>>:==<:>;@AA@@>>>:=>==4;;;=BB??AAB@>;>;;7;>>9>A;A9==>>>@@@><AAAAA3@9<765555'6=;;;06/////<66:/8776'2=;<>9=7::6:>=A;;;5;8==???A;??BB:;;;C@@>>>?@?BAAA9996:///<<;6?AAA??CAAA
@ATNG8:02474:04160
GATGGTAGCACGACACGACGATGTGTACTCATTCGTTTCGGAAGAGACAGGTACGTTAATAGTTAATAGCGTACTTCTTTTTCTTGCTTTCGTTGGTATTCTTGCTAGTTACACTAGCCATCCTTACTGCGCTTCGATTGTGTGCGTACTGCTGCAATATTGTTAACGTGAGTCTTGTAAAACCTTCTTTTTACGTTTACTCTCGTGTTAAAAATCTGAATTCTTCTAGAGTTCCTGATCTTCTGGCTCTCGTAGACAGATACTACCATCGATGGATCCTGAGTCT
+
<<::7;;;=@>>@@?<<==;;;@CCBBACBBB>A;;;0;;4:?C=<<<>>9<@?<?23-3:9:6:7:<;;99733,3899:+:;6A8:7.237,71;786<=@BBBB9948;9;9@>=9855.55:8;A;588;@AAB588:=<98:78=87---2(--33894=8888;;;@@?9=8889,89>:=====.=@>??8;;;;;?>?>?:>?>?/>>>>A<A<??=@@@>>>A=A=@@>>==8=??<?ADAA===AA@???@<<6669667::995=;;6;BA@@@<
@ATNG8:02483:04177
GATGGTAGGCACTGCGCACACATCCCAGAAGATCAGGAACTCTAGAAGAATTCAGATTTTTAACACGAGAGTAAACGTAAAAAGAAGGTTTTCAAGACTCACGTTAACAATATTGCAGCAGTACGCACACAATCGAAGCGCAGTAAGGATGGCTAGTGTAACTAGCAAGAATACCACGAAAGCAAGAAAAAAGAAGTACGCTATTAACTATTAACGTACCTGTCTCTTCCGAAACGAATGAGTTCATAGATATACGTATAGCTACCATCGATGGATCTGAGTCT
+
6A?>7;<A?B;;;A;B@BBCBCDCD>ECC@AA;@;;7@9==BAA@B@BB@D???@??@?@.??BBBCBBBBCBA9>>:999:*5?9=4??A7?D=A=BBCCC;;:;?BB@BDE@CCCCEFCCBBBBBBBCC?CBBC=ABBBABBB>B?B@A>ABBBBAAC?CCCCCB@BB=999499<==4=<<:888888%/<7<///@@B>><><>?BE:>:=ABBB?AAABBBB?C@BBB=BBB?BBBBD?CBBB@AAAAA?==;@@@AA@@;@A@@??@>=>>=A==666
@ATNG8:02485:04144
GATGGTAGTGTCATATGAGAGTGTGTACTCATTCGTTTCGGAAGAGACAGGTACGTTAATAGTTAATAGCGTACTTCTTTTTCTTGCTTTTCGTGGTATTCTTGCTAGTTACACTAGCCATCCTTACTGCGCTTCGATTGTGTGCGTACTGCTGCAATATTGTTAACGTGAGTCTTGTAAAACCTTCTTTTACGTTTACTCTCGTGTTAAAAATCTGAATTCTTCTAGAGTTCCTGATCTTCTGGATAGCGACGCGATATACTACCATCGATGGATCTGAGTCT
+
56BA?CCCCBCCCCCCDCCCCCCCCABBBB>?<?@@@<BB?BACCCCCCC?CCBBB?C?CDBB>B?BCBBAAAA@:99999)8@<@9:;;5;@CC?CAA?AC@AA@DCD@CCECCDDD?DDD>C?CDDDBCBC?BBCC?BBBCCCCBBCDCDBBBB?CBB@BB?B?ABCBBCCBB?BBCCC9@:?<:999*;BBBC=CCDCCCDCBCACCCC5CCCCHAC@BB>BCCCCAA=A?DDDDBB>@@B?BCCCCCDCCC999CCCCCCC@BBBBBAB?BDDCEBBBAB
@ATNG8:02485:04163
GATGGTAGTGTGTCTCTGAGAGTAGTACTCATTCGTTTCGGAAGAGACAGGTACGTTAATAGTTAATAGCGTACTTCTTTTTCTTGCTTTCGTGGTATTCTTGCTAGTTACACTAGCCATCCTTACTGCGCTTCGATTGTGTGCGTACTGCTGCAATATTGTTAACGTGAGTCTTGTAAAACCTTCTTTTACGTTTACTCTCGTGTTAAAAATCTGAATTCTTCTAGAGTTCCTGATCTTCTGGACGACGCGCACTGACACTACCATCGATGGATCTGAGTCT
+
665<7<<<<;;:>>CBCCCCLBBBBBA@==00)/000(/<3=:>??@BBB=ABAA@=?=BACC?C@BBBB@;;9>;9:999$446;455)4:59.5995;<7595;=@;@BB@BAAA=@A@=@=BAAABDAB=BBBC@CBCAA@@AA@AA@@@CB@BAA=;;4;4:8;9:?@9929;:;:-:2929:99*9@@@@<ABBADD>?9929999'999<7*0*00*0==<@@@:@?B??@:9297:2:A;:;BB@>@@@ABDDDCBC@B@@@BAB>BAAABABBAA
@ATNG8:02490:04171
GATGGTAGCGAGCGAGTGTGTATACCAGAAGATCAGGAAACTCTAGAAGAATTCAGATTTTTTAACACCGAGAGTAAACGTAAAAAGAAGGTTTTACAAGAACTCACGTTAACAATATTGCAGCAGTACGCACACAATCGAAGCGCAGTAAGGATGGCTAGTGTAACTAGCAAGAATACCACGAAAGCAAGAAAAAGAAGTACGCTATTAACTATTAACGTACCTGTCTCTTCCGAAACGAATGAGTACAGAGAGTACGATAGTCTACCATCGATGGATCTGAGTCT
+
4444.5;><<<=:;95555/-2,,,(,,2,5:<88:*0/(/:///:>6--(/(//7/55555#5.5554555<556=5<<<<<<<(:<.515<>0665755.599;==<9;68<9000+/88/45999:995@>>959=9945?@@@BAB=A;@::16?>>C>@A<ACDCBB>???@;:5:///816//*/;<==+=>8=477?>775055///5(.(.7::88<///;//+57<::1:43-333:88869::///9966689333334:=::<<;7<=;:886///
@ATNG8:02491:04176
GATGGTAGTATCTGTCTACGAGAGCCAGAAGATCAGGAACTCTAGAAGAATTCAGATTTTTAACATCGAGAGTAAACGTAAAAAAGAGGTTTTACAAGACTCACGTTTAACAATATTGCAGCAGTACGCACACAATCGAAGCGCAGTAAGGATGGCTAGTGTAACTAGCAAGAATACCACGAAAGCAAGAAAAAGAAGTACGCTATTAACTATTAACGTACCTGTCTCTTCCGAAACGAATGAGTACTGTATCTATGTGTGCGCTACCATCGATGGATCTGAGTCT
+
:B@@<@BCBCAAA>CA@BCCBBCBC?AAC>AA000=+0,0<=6;8<=@?=?=999?>EED3C>>>=;?7322555,58333333#266+222&25506799887222'217949662777:>@@@@@@CCCCCC?CABB=AAABAA@B=A?BBB?BBBCAAAA>AAAAAA>BB>A@?;?@<990;<<::::::.;A=A877A@@@A<?<?@@@:>:>BBBB@BBBBABB>B?BBB>BAA>@CDCCBBABBBBBB@A@BBB>;;>A@@<?AAAAAD?B???BBBBCC
@ATNG8:02446:04237
GATGGTAGGACGAGCGTCTGAGAGGTACTCATTCGTTTCGGAAGAGACAGGTACGTTAATAGTTAATAGCGTACTTCTTTTTCTTGCTTTCGTGGTATTCTTGCTAGTTACACTAGCCTTCCTTACTGCGCTTCGATTGTGTGCGTACTGCTGCAATATTGTTAACGTGAGTCTTGTAAACCTTCTTTTTACGTTTACTCTCGTGTTAAAAATCTGAATTCTTCTAGAGTTCCTGATCTTCTGGCGCGTATGTATGTCGCCTAACCATCGATGGATCTGAGTCT
+
4444.5557<=:66<<BAB;9:BC@;99BC@B@@?;>8BB?=:=966<<=9>;@;>=<8AA=>:@;;;;==<<<=7499::*4@8:4//)0///499<8:<8555=5516=<<<@@@;?:>;=59;;;;::9?@??A49:>@>@?AC?@?=?>=:6.,,0,,),(--=<<>>=>79555)58>8==>>>*<<69946@ABBBB@??:>@@<+<<@AB<?>@B@D@??BBB?B@BBBCBB?B?@8;;BCDMA@@CBCCB@=:..).)--:==?@=473;@8;8>8
@ATNG8:02447:04217
GATGGTAGTCTCAGATAGTCTATAGTACTCATTCGTTTCGGAAGAGACAGGTACGTTAATAGTTAATAGCGTACTTCTTTTTTCTTGCTTTCGTGGTATTCTTGCTAGTTACACTAGCCATCCTTACTGCGCTTCGATTGTGTGCGTACTGCTGCAATATTGTTAACGTGAGTCTTGTAAAACCTTCTTTTTACGTTTACTCTCGTGTTAAAAATCTGAATTCTTCTAGAGTTCCTGATCTTCTGGACGACGCGCACTGACACTACCATCGATGGATCTGAGTCT
+
////3:::A;;;@B6;55==569AA995<<::6:???6>B>B?BCBBBBB?BBAAA?A=@??=8?9:55<<@<>=8;????;%;;7;9::499=?797;5//)/77::=7;@A@@<@@666?7?<ABCDCBBC?CDCC@E;;;BBBBBBBCAAA::8;@B>::69;>>@@@BBBD?@?@@@4?;A?CBFEJ5FB;;;0:99@@@995?;>>??0@@?@D<@=@C=AA?@99:49<?A@@AA?9:9=B:::9CCCDCAAAA@BBBAB?BAAAA?@<@BCBCBDDBB
@ATNG8:02453:04237
GATGGTAGATACTCGCTGATACACCCAGAAGATCAGGAACTCTAGAAGAATTCAGATTTTTAACACGAGAGTAAACGTAAAAAGAAGGTTTTACAAGACTCACGTTAACAATATTGCAGCAGTACGCACACAATCGAAGCGCAGTAAGGATGGCTAGTGTAACTAGCAAGAATACCACGAAAGCAAGAAAAAGAAGTACGCTATTAACTATTAACGTACCTGTCTCTTCCGAAACGAATGAGTACTACTCTCAGAGACACACTACCATCGAACTTGCAGAGTCT
+
?A<=<=BBBBCCCCBCCCCB@ACCC<BBC@CCBBAA>A@DBBA@AC?BD>B?B??89889(9=ACBBAAB=;::/::;;::9$5;7<.555&5;;6<;<@A==00-0;?@<@AC>AABBBBCCCCBBBBBAA@CBCC>AABBBDBB?B@BAB?BBCBBBBC@BCC>>>?CC?>>?8><<=<5==:7:::;;+9?:?889@BB??<?<A?;;5;:==ACB@DDCA@AC?C?BBA>CCC?BBCCCBABBBDBBBBBB>>>AAA@@;:7:A@@@<AA<AA???A===
@ATNG8:02454:04205
GATGGTAGACATATCGTACTCTCTGTACTCATTCGTTTCGGAAGAGACAGGTACGTTAATAGTTAATAGCGTACTTCTTTTTCTTGCTTCGTGGTATTCTTGCTAGTTACACTAGCCATCCTTACTGCGCTTCGATTGTGTGCGTACTGCTGCTATATTGTTAACGTGAGTCTTGTAAAACCTTCTTTTTACGTTTACTCTCGTGTTAAAAATCTGAATTCTTCTAGAGTTCCTTGATCTTCTGGTGAGATTTGCATGATGCTACCATCGATGGATCTGAGTCT
+
99A@7?<<==ABB=??>>?BCBCB====>;;:9=BBC;>;9=:===<<;;;???<?7=8==B=5944==@8888849;;;;*7726.-)---.(...*29287;77;3;=BAAAA@=;;;=@<???@@???=BB@@688>>BB===@@@A;77;=///6:97=9A;;;C>>;;5::889.9=B<@?ABC/@@>>>3;;?889?9:::===>/>AA;=4=,--,-7669=<6<)/(/533;5/...555;:88088535853:A>><>>==B;;7<<H???;;;;
@ATNG8:02460:04210
GATGGTAGGAGACACGTCGCACACGTACTCATTCGTTTCGGAAGAGACAGGTACGTTTAATAGTTTAAATAGCGTACTTCTTTTTTCTTGCTTTTCGTGGTATTCTTGCTAGTTACACTAGCCATCCTTACTGCGCTTCGATTGTGTGCGTACTGCTGCAATATTGTTAACGTGAGTCTTGTAAAACCTTCTTTTTACGTTTACTCTCGTGTTAAAAATCTGAATTCTTCTAGAGTTCCTGATCTTCTGGGCAGACTCTCACACGCCTACCATCGATGGATCCTGAGTCT
+
?;CD@DBB?BBBDCCCCDDHCABCBBB@>>>>5>@BB;@@;@:::4=:9803;;373(3-33333(33(399988333,333333#37152222&299A=@BB?=?<??>A=;5;=:;:AA@=@8838;A=>?;:;?;??AB8;;@@==>>@@@@@>>>A<???<@@=@<@@ABAAAAA8>>ACC;A<@:<<<<<+;>?=?8?::::;A@@@<????/?BAAA=A<@@<@===///7<7=;?@@@<;;<>49///6688=AAA;;;49//,/899<9<7=//+/===777
@ATNG8:02472:04238
GATGGTAGTGTATCATGTGTATCTCCAGAAGATCAGGAACTCTAGAAGAATTCAGATTTTTAACACGAGAGTAAACGTAAAAAGAAGGTTTTACAAGACTCACGTTAACAATATTGCAGCAGTACGCACACAATCGAAGCGCAGTAAGGATGGCTAGTGTAACTAGCAAGAATACCACGAAAGCAAGAAAAAGAAGTACGCTATTAACTATTAACGTACCTGTCTCTTCCGAAACGAATGAGTACTGTATCTATGTGTGCGCTACCATCGATGGATCTGAGTCT
+
CJAA@BDCCCBCCCECCCDCDCCAA?BDD?BBCC@@<@?CCFBBBD@CC?B?BDCBBBBB5B@CCCCCCCCCCC>CCCCCCC1B@=@:???9@BC@CABCDCCAB=A>AB>BBD<??BBCDDDBBBCCCCCC?CCBB?BBBBBA?@<A=A@@=@ECCBABA?BAAAAA>BC?BBB587===6@??9>BBBB3BA=A888ACAAA:<9>@@@:>:=@CCB@CB@@?BB@C>BAB>BBB?BBBCCCC@A@BBBB@@@@BBB>>>BBB@?@BAA>B@BAAABCCCCD
@ATNG8:02476:04230
GATGGTAGTAGTACACTAGTCATACCAGAAGATCAGGAACTCTAGAAGAATTCAGATTTTTAACACGAGAGTAAACGTAAAAAGAAGGTTTTACAAGACTCACGTTAACAATATTGCAGCAGTACGCACACAATTGAAGCGCAGTAAGGATGGCTAGTGTAACTAGCAAGAATACCACGAAAGCAAGAAAAAGAAGTACGCTATTAACTATTAACGTACCTGTCTCTTCTGAAACGAATGAGTACTATAGACTATCTGAGACTACATCGATGGATCTGAGTCT
+
ELCC@BCBCCCCCEDCCBBCCDB@@>ABB?B@@@:96:<@@BCBBB?BC@C@BBBCCCCB3B?BBBABBBCBBB=BBCCCCC3CC@C?BBB;BDJGDBBBCECAA?A>AB?CFC>AABBCCDDCCDCCBBBB@B>AA@BAABAAAB?B?C@@>?BCCCCCC?AAA@AA@CB?999599A?@8:::9;;;;=.::5:///<=@8857=A>@@:>:>?BCF>AAEBBBC@CBAAA<BBB@CCCAACCCC==>@@A??BBBBBBBBCBA>?A@@B?BAAABBA@?8
@ATNG8:02481:04210
GATGGTAGCGAGCGAGTGTGTATACCAGAAGATCAGGAAACTCTAGAAGAATTCAGATTTTTTAACACGAGAGTAAACGTAAAAAGAAGGTTTTACAAGACTCACGTTAACAATATTGCAGCAGTACGCACACAATCGAAGCGCAGTAAGGATGGCTAGTGTAACTAGCAAGAATACCACGAAAGCAAGAAAAAAGAAGTACGCTATTAACTATTAACGTACCTGTCTCTTCCGAAACGAATGAGTACGTGTGCGACGTGTCTCCTACCATCGATGGATCTGAGTCT
+
9=>>:=;;;@@:;;BBBCAA<@000+///)/<=@=>29:(7>>=??=8991919<;59:;;;$;;AABB:9;@@@C6?>99999'5>8D<EGG9CBB@BB;;;@@;;6::?=<A993897;@@@DCCDCCBBAA@DBBB@B@@@CCCD@EAF;;8;A@@@AAA>AAAAAA??@::::39:@BA59975;;;;77$//(////97=?=:=<AABB<A=>=BCD@DDCBBBB?@<@>@4000+0===@BABBB?9:8AB??@C====B;;7;?>?A@@<@AA@?@?@>>
@ATNG8:02486:04230
GATGGTAGTGTCAGTGCGCGTCGTCCAGAAGATCAGGAACTCTAGAAGAATTCAGATTTTTAACACGAGAGTAAACGTAAAAAGAAGGTTTTACAAGACTCACGTTAACAATATTGCAGCAGTACGCACACAATCGAAGCGCAGTAAGGATGGCTAGTGTAACTAGCAAGAATACCACGAAAGCAAGAAAAAAGAAGTACGCTATTAACTATTAACGTACCTGTCTCTTCCGAAACGAATGAGTACTATAGACTATCTGAGACTACCATCGATGGATCTGAGTCT
+
5<>>:<666<<<<>>=;;;544944.4==8;;?CBB>A>@@?ABBC@CC?B?BCCABBBB2A?BBBBBB@@:::,:A;;;;:*:@;@;A??*9:A=BCCBBBBFM@C?;;6:@=8??BABBJDBBB;;;B;;7;AAA@CDEFECA@<A@B;;;;CAAA@??;??<???9??;@@?489BBC><:93::<<<<';<<A778?@??@<@;:::=6=5;9AAC@DB9:9BA=A578>8<8829>>>@AAAA@=<<;<<<???BBB<ABB><?>>;73.3333===;;:
@ATNG8:02442:04273
GATGGTAGCACACGAGATCTCATCGTACTCATTCGTTTCGGAAGAGGCAGGTACGTTAATAGTTAATAGCGTACTTCTTTTTCTTGCTTTCGTGGTATTCTTGCTAGTTACACTAGCCATCCTTACTGCGCTTCGATTGTGTGCGTACTGCTGCAATATTGTTAACGTGAGTCTTGTAAAACCTTCTTTTTACGTTTACTCTCGTGTAAAAATCTGAATTCTTCTAGAGTTCCTGATCTTCTGGCGCTATGTATGTCGCCTACCATGATGGATCTGAGTCT
+
BBCC@CCCCCCCCCCCBCCBBBBBCBCBCB:;9;AAC>BA=A?:;;=B@@>@CAAA?B=A?BC@C?AABBCCB;A;89999$784;722,2:>A>BBB?CF=??BCBC?@@@@B=>>=A@@<@<>>>?:;;;7;>?A188====@>>=AAA888A6;;;;>?3818?===>@@B8;;?DD;D<@<???>>/>><<=07/////=9-//>>>)7577:5:/7717;9<>:;5;:==@@@B:::70----777:D@@@?>>:>;;6;>AA;<7;@@667:9<?
@ATNG8:02444:04246
GATGGTAGAGAGAGCTCTCTCATCGTACTCATTCGTTTCGGAAGAGACAGGTACGTTAATAGTTAATAGCGTACTTCTTTTTCTTGCTTTCGTGGTATTCTTGCTAGTTACACTAGCCATCCTTACTGCGCTTCGATTGTGTGCGTACTGCTGCAATATTGTTAACGTGAGTCTTGTAAAACCTTCTTTTTACGTTTACTCTCGTGTTAAAAATCTGAATTCTTCTAGAGTTCCTGATCTTCTGGTGTCGTCTATCATGTACTACCATCGATGGATCTGAGTCT
+
B@6626<ABFCCCCD;66@>=<<=>9656;;95?AAB=CC@C?CBBBCAA>ACBAA>B>BABB?B<@@BB@>889338333$396:78859CAB?BBB?AA=??>AAA<??@?===<87>>:>;AAA<=89>9>@>><>?@@>>>>?@@>>:66;4////560609>><98:??;?AAAA-:5:4::>>>/??>?H;CAA@@@>89818888(7>>>B=B<>>:>??>>>><@>@@?@?A<=;;5///;;;==???>?@@@?:::=BBB@@@@<@AB>==???A
@ATNG8:02446:04264
GATGGTAGAGAGAGCTCTCTCATCGTACTCATTCGTTTCGGAAGAGACAGGTACGTTAATAGTTAATAGCGTACTTCTTTTTCTTGCTTTCGTGGTATTCTTGCTAGTTACACTAGCCATCCTTACTGCGCTTCGATTGTGTGCGTACTGCTGCAATATTGTTAACGTGAGTCTTGTAAAACCTTCTTTTTACGTTTACTCTCGTGTTAAAAATCTGAATTCTTCTAGAGTTCCTGATCTTCTGGCGCTCTGTCACGTCTGCTACCATCGATGGATCTGAGTCT
+
@A=B@CCCCCFFCCCA@;BBB===C?<<><9;8;ABC>BB@B>@?CDBCB?BAA995:;?>@@?B?<=444B===7A@?>=+@?69<;908@AB5:8>8;<8;=98>@8=>@;;;@@<;;;=A=A@;;;>>>===;;6;=B;;;>>AA???E?>=:>==<>?:=:>@@@B<;;@=@A@AA5@<@;??CBB/??===5=??;;;A;;;;?DEE/B;;;?:>:>A;?>@A=>=<><?AABBA;??A=@@@@A@A>>>C??>==AAAA==;///;<97<;>>>>=::
@ATNG8:02446:04280
GATGGTAGCTCTGCTCTGACTCTCGTACTCATTCGTTTCGGAAGAGACAGGTACGTTAATAGTTAATAGCGTACTTCTTTTTCTTGCTTTCGTGGTATTCTTGCTAGTTACACTAGCCATCCTTACTGCGCTTCGATTGTGTGCGTACTGCTGCAATATTGTTAACGTTAGTCTTGTAAAACCTTCTTTTACGTTTACTCTCGTGTTAAAAATCTGAATTCTTCTAGAGTTCCTGATCTTCTGGGTGCGCTACAGTCTCTCTACCATCGATGATCTGAGTCT
+
BB5626;;@B>CDCCCCBBBCBCCCBA@@:556;;=>6;@=@?BBBBBCC?CCCBB@C@CBBB:@<>95:;>9?A;@>ABB1@@=@@B@8@?997:@=:00+00//:<8=>>=::::5:<<9>9=<=@>499299>=:@999>@<?=<>??;??;7<<<7::7:2835.599<@./////&/)/)////&/::;;6;;===>=444.5555$599993:5:<8;;555:<7;8<566:=::444,9479:;====BBBBA@A??;=877<<87765;7////
@ATNG8:02449:04271
GATGGTAGGTGCACATGAGTGTATCCAGAAGATCAGGAACTCTAGAAGAATTCAGATTTTTAACACGAGAGTAAACGTAAAAAGAAGGTTTTACAAGACTCACGTTAACAATATTGCAGCAGTACGCACACAATCGAAGCGCAGTAAGGATGGCTAGTGTAACTAGCAAGAATACCACGAAAGCAAGAAAAAGAAGTACGCTATTAACTATTAACGTACCTGTCTCTTCCGAAACGAATGAGTACGATGAGATCTCGTGTGCTACCATCGATGGATCTGAGTCT
+
;<>?466C?CBCGGCCCCBBCBCCC?CCC@BBBA::8:?BBCCCBB?BE>@<@A@:::::.;@CDDCCCBCCDC<BA;;;;;*;@;@?CBB;B@@=@AAABBBAA>A@BB@CAA>ABB>A@CCDHCCCBBCC?BCDD@BAAABBBB>B=B9:7;AAADCCC?CCAABB?BB?A@@=@AABC=99:@B@A@@/@A=B888??>==:=;>A==:=;>?CCC?A@@@?@@5;5;@@8@::6:??BAABCCCBBBBBBCBA977878<=:=AAAAAC?CCCCCA@BCC
@ATNG8:02451:04253
GATGGTAGTGTCATATGAGAGTGTGTACTCATTCGTTTCGGAAGAGACAGGTACGTTAATAGTTAATAGCGTACTTCTTTTTCTTGCTTTCGTGGTATTCTTGCTAGTTACACTAGCCATCCTTACTGCGCTTCGATTGTGTGCGTACTGCTGCAATATTGTTAACGTGAGTCTTGTAAACCTTCTTTTTACGTTTACTCTCGTGTTAAAAATCTGAATTCTTCTAGAGTTCCTGATCTTCTGGCTCTCGTAGACAGATACTACCATCGATGGATCTGAGTCT
+
////)//;://6;;;=<<<??:=:<:448<79.9=@=:@B?CACIEFAA@=@;:@@=A?@?;>9C@BBBBCBBAA@;;;;;)::37799,:;:9.559299.5B@@CCADIIC<;;A=A@@=@?B@AA;;;B>@@=@;@@AACCCCF@A@BBBBC@BBC@ED8;8;BB@@ABBC>B000+0*0*00000$0099A799CB@@B95949999(9>955.5.598;99:??@=B?B@@???:>AA=@@::9>??ACCCC@@>@@9949==><::6:000:004@?
@ATNG8:02451:04263
GATGGTAGCACGAGTCACTCATATCCAGAAGATCAGGAACTCTAGAAGAATTCAGATTTTTAACACGAGAGTAAACGTAAAAGAAGGTTTTACAAGACTCACGTTAACAATATTGCAGCAGTACGCACACAATCGAAGCGCAGTAAGGATGGCTAGTGTAACTAGCAAGAATACCACGAAAGCAAGAAAAAGAAGTACGCTATTAACTATTAACGTACCTGTCTCTTCCGAAACGAATGAGTACGATGAGAGAGCTCTCTCTACCATCGATGGATCTGAGTCT
+
//::,//;==>;<;>>=<<<BBCCB8B;;8:@@@99.5.4;@ACBB?BC8:7:??ABBBB2B?BBBBAACC???5:9;:99&5;49.555&59;9?@@CBAB:<5;=@@:@@?9?AAABAABBCBD@@@BB?A;;;?@:::AAAA>B?@@@>@BABBBAA=A@@===:?<9>@=000@@@70/717=>=A/<<28779?>>>@=B=?8789>9;;@CH@CCFAAAA=A>ABA=A994999@ABABA@??@AA?>==>:;===//-/<<>?;;7;@@@@@@???
@ATNG8:02456:04261
GATGGTAGTATATCGCGTCGCTATCCAGAAGATCAGGAACTCTAGAAGAATTCAGATTTTTAACACGAGAGTAAACGTAAAAAGAAGGTTTTACAAGACTCACGTTAACAATATTGCAGCAGTACGCACACAATCGAAGCGCAGTAAGGATGGCTAGTGTAACTAGCAAGAATACCACGAAAGCAAGAAAAAGAAGTACGCTATTAACTATTAACGTACCTGTCTCTTCCGAAACGAATGAGTACGTGTGACGTACGTGAGCTACCATCGATGGATCTGAGTCT
+
<CCD@CCABACCCCCCCCBBBBBBB>ADG?ABEIBA?A@BBBBBBB?BB?A=?@>99999):9??BCDDBBAA?8<<:;;;;*;C;?5;;;-:;:29@>BBCAAC>A>AC?ABB?CB??BBCCECBBBBBBB@BBBB>AABBBBAA>CAEBB?BBCCCAAA?CCCAAA?BB?????CBBEE:>>=;>>>?>/>>=@>>>A@@AA<A;>===9=9=?AAA?BBCDCCC7:59@B;A??<?@?CDECB>==>AAAAA???AAAAABB?B>>>>>D@A==>>888@@
@ATNG8:02457:04266
GATGGTAGCTCACGAGATTCATCGTACTCATTCGTTTCGGAAGAGACAGGTACGTTAATAGTTAATAGCGTACTTCTTTTTCTTGCTTTCGTGGTATTCTTGCTAGTTACACTAGCCATCCTTACTGCGCTTCGATTGTGTGCGTACTGCTGCAATATTGTTAACGTGAGTCTTGTAAAACCTTCTTTTTACGTTTACTCTCGTGTTAAAAATCTGAATTCTTCTAGAGTTCCTGATCTTCTGGATACACTCATGTGCACCTACCATCGATGGATCTGAGTCT
+
6ECC@CCCB@@ADHDDBB?BBCCDBBCBDAA?ACCC>CF@B?BCDCCCC@DCBBB?B@DABB?A?AAAABBBBB>??>=>2=@=@BBB>BBBB>ABB?BB;==>CCD?AAACAA@@:@>>9>;?>>>>;;;:>AAA5;<>A>;=;@>>>AA>>?<>>>;AA;A9>>===??>B<@@@@@3?9>9;8777*66779*,,,,,,9<7:4::::+9>@@@;?=BC<A>?>A@@=?<?C@??@<@@A=AAAAA===;:;?@@>?899859666@<;7???@@@ABBA
@ATNG8:02460:04258
GATGGTAGCACGACACGACGATGTGTACTCATTCGTTTCGGAAGAGTCAGGTACGTTAATAGTTAATAGCGTACTTCTTTTTCTTGCTTTCGTGGTATTCTTGCTAGTTACACTAGCCATCCTTACTGCGCTTCGATTGTGTGCGTACTGCTGCAATATTGTTAACGTGAGTCTTGTAAAACCTTCTTTTTACGTTTACTCTCGTGTTAAAAATCTGAATTCTTCTAGAGTTCCTGATCTTCTGGATAGCGACGCGATATACTACCATCGATGGATCTGAGTCT
+
;;CC<BCCCCCCCCA@@BA@@BBBGCBBCC;:;;BBD>BB?B?CBCCCCC?BBBBB>B?CCCA?A?BBAAABBA?877777(9<8=@@A=AACCAEEFFFC@;:;BBC@CCCCCBBC@CBB?B@CCDDCCCC@BCDC@CBCBCABBDAAAD@A@C@CDD?BB?C@BABBCCCBB>BBBBB;B@C=@ACCC3BCCCC>CBBBBBCCCC@CCBB5CBBBC@CACB?BDCCBAB@C@ACABBB?BCC?CBCCCCCCCCCCBCBCBBCC?BACCCBB?BCDDEAA@@?
@ATNG8:02461:04242
GATGGTAGCGCACACATAGATACAGTACTCATTCGTTTCGGAAGAGACAGGTACGTTAATAGTTAATAGCGTACTTCTTTTTCTTGCTTTCGTGGTATTCTTGCTAGTTACACTAGCCATCCTTACTGCGCTTCGATTGTGTGCGTACTGCTGCAATATTGTTAACGTGAGTCTTGTAAAACCTTCTTTTTACGTTTACTCTCGTGTTAAAAATCTGAATTCTTCTAGAGTTCCTGATCTTCTGGATAGCGACGCGATATACTACCATCGATGGATCTGAGTCT
+
79??<;@ABBBDCCCCBBDBCBBBDBBAAA@?<?FEF>BC@CAC;;;EBB=B@@@@;@>?????CACCC;9:A@@=9999:):A=ABDE>BAAA8;9B>AC=;;;BBCBFFCCBBBD@BBD@C@CCBBBB::8:AAA?CCBBCBBBBECECAAAB?BBBAFE?A?AACEBBBBC9;;AAA.;5;=A@DBD0BBCCD8<;B;<<CCBB>ABBB3B;;:C=@=@B?BBCBBAA>A@@@@CBD@CAB8;;<;<BBBAAACDCCCCCAA>@?BCBBCACBBBB@@@DD
@ATNG8:02473:04268
GATGGTAGGACGAGCGTCTGAGAGGTACTCATTCGTTTCGGAAGAGACAGGTACGTTAATAGTTAATAGCGTACTTCTTTTTCTTGCTTTCGTGGTATTCTTGCTAGTTACACTAGCCATCCTTACTGCGCTTCGATTGTGTGCGTACTGCTGCAATATTGTTAACGTGAGTCTTGTAAAACCTTCTTTTTACGTTTACTCTCGTGTTAAAAATCTGAATTCTTCTAGAGTTCCTGATCTTCTGGATATGAGTGACTCGTGCATCGATGGATCTTAGTCT
+
CCC@?CBB?CCCCBBBCBCCBBCC@BCCGFBB?BBBB=BB@C?CCCCCCCAECCCC?C?CCCC?C@CCBBCBBBC@CBBBB1BB@BBBC=BBCCADBB@BF?BBACDD?BBDCCCCC?BBB?B?CDCCCCBB?BCDD?BAAACBABCCCCCABBC?BBB?BB>B<??CCCCCCC?B::::6:=C;:::::*:BBBJ>AAFDDDF@@@@CDED5BBBCB@C@CC@BCBDBBB?B?BBBCBB@BBC@CCBCDCCC@BBCCC???AACBBBC?CABA?CCAAA
@ATNG8:02481:04246
GATGGTAGATATATGCACGCTCTACCAGAAGATCAGGAACTCTAGAAGAATTCAGATTTTTAACACGAGAGTAAACGTAAAAAGAAGGTTTTACAAGACTCACGTTAACAATATTGCAGCAGTACGCACACAATCGAAGCGCAGTAAGGATGGCTAGTGTAACTAGCAAGAATACCACGAAAGCAAGAAAAAGAAGTACGCTATTAACTATTAACGTACCTGTCTCTTCCGAAACGAATGAGTACTACTCTCAGAGACACACTACCATCGATGGATCTGAGTCT
+
CCCC?DD>CCCCDCCBABCCBCBDD?BBB>A?AC??=?@CCCAAAD?BB<=<=BBBBDDD2B?BB>AABB===E:=<;;;;;*;C=B5;;;.;CC@BDBCCCDDC@C@BB?@AA?BBBACDCCCAABCCCCB?CA998:AABCBBB?B?BBB?BAADDCBB?BCBCCC?BB?????BBFFB<A?:488888(8@:C988AC@@@7;8;B??<?<?A@@@?BCBAACC9:::EF>CBD?BBBBBBECAAAAABBCCAAA@>>>?>>;>@AAA@B?BBBBB???BE
@ATNG8:02483:04240
GATGGTAGATATATGCACGCTCTACCAGAAGATCAGGAACTCTAGAAGAATTCAGATTTTTAACACGAGAGTAAACGTAAAAAGAAGGTTTTACAAGACTCACGTTAACAATATTGCAGCAGTACGCACACAATCGAAGCGCAGTAAGGATGGCTAGTGTAACTAGCAAGAATACCACGAAAGCAAGAAAAAGAAGTACGCTATTAACTATTAACGTACCTGTCTCTTCCGAAACGAATGAGTACACATCGTCGTGTCGTGCTACCATCGATGGATCTGAGTCT
+
<=@>;DCCBCCCCBBBDCCCDABBB?ABA=AAAACB?C?CDDA@@@=BC?C?BBBBBBBB2B@CA>@CCC?>><3;89;;;;*;A<?9@@@8@BB>AAAA@BB@A>@AGE@DBC>AAAABBBBCCCCBBBBC@DCBB?BBBCBBBB@C>B?@=@ABBBBBB?AAAACC?BB@>>>=A@@@A7??:487677(8=:>988AAA>>:><??A@:>:=AC@@>@C???CD?C=AAC:AAC?CCBBBBBBAAAA>>BBAAACBB:::AA=ABBBBBB?BBBBB;;<??
@ATNG8:02485:04257
GATGGTAGATACTCGCTGATACACCCAGAAGATCAGGAACTCTAGAAGAATTCAGATTTTTAACACGAGAGTAAACGTAAAAAGAAGGTTTTACAAGACTCACGTTAACAATATTGCAGCAGTACGCACACAATCGAAGCGCAGTAAGGATGGCTAGTGTAACTAGCAAGAATACCACGAAAGCAAGAAAAAGAAGTACGCTATTAACTATTAACGTACCTGTCTCTTCCGAAACGAATGAGTACGAGAGAGCACACGTGTCTACCATCGATGGATCTGAGTCT
+
6EDD@CCBBBBDDBBBBBDDCCAAA<ACC?BBCC??<?@BBBAABB?BC=A?AB@?@@@@2B?CCACCA@>>AD;A?9:;:;*;B>C4;;;6<CC@ABBBCCCCC@C@CC?BBB>ABABBBBBECCCCCBBB?CCBB@B>>>???@<@?BAA?BBBBBCCC?AAACCB?BB>>>><>>?@?8??;6;ADDD/@@<A877AAA::8:<??CA:>:>?CAC@BBBBBDC?A>ACC=AAA?CAAABCCAA@@D<<@@AA>AAAA=AAA;@8::@>@<@@@@@C>:::
@ATNG8:02488:04251
GATGGTAGCGAGCGAGTGTGTATACCAGAAGATCAGGAACTCTAGAAGAATTCAGATTTTAACACGAGAGTAAACGTAAAAAGAAGGTTTTACAGGACTCACGTTAACAATATTGCAGCAGTACGCACACAATCGAAGCGCAGTAAGGATGGCTAGTGTAACTAGCAAGAATACCACGAAAGCAAGAAAAAGAAGTACGCTATTAACTATTAACGTACCTGTCTCTTCCGAAACGAATGAGTACGATGAGAGAGCTCTCTCTACCATCGATGGATCTGAGTCT
+
C=BC@BFBCBBB;;55==>CCBBAA>AAA>AABCAA>A=??@@A::7:A?A??=@;;;;.9<BBBBCCDBCBD<B?:;:;;*;;5;5<:;'9BDDAEBBBBBBC?B?AA?@9:8:BBBCACBCCCCBCC:99:CBB@CBBA@@::7;?CAA@@@@CCCBB?ACBBBB78:?A>?490@>>70005:?@@@0:;=A<>>886<>:=5;:==5;5;=BBB?A;;;AAA>A@BBB=AA@=:::?AAAABBBBBBBACA>>?@???;;7;AAAA>=:>@@@BA>??@
@ATNG8:02449:04309
GATGGTAGGTGCACATGAGTGTATCCAGAAGATCAGGAACTCTAGAAGAATTCAGATTTTTAACACGAGAGTAAACGTAAAAAGAAGGTTTTACAAGACTCACGTTAACAATATTGCAGCAGTACGCACACAATCGAAGCGCAGTAAGGATGGCTAGTGTAACTAGCAAGAATACCACGAAAGCAAGAAAAAGAAGTACGCTATTAACTATTAACGTACCTGTCTCTTCCGAAACGAATGAGTACAGAGAGTACGATATGTCTTCATCGATGGATCTGAGTCT
+
B>BB?CDHAB;9;IABACCCBCBBB?BBC?BBBB@@>@?BBCBBCB@CBACABA?99999*:>BABCCCCBBA@9@A;;;;;'9?<@4994&4=85:@<BBBB@?=?@BB=??D@CDBDBCCCCCBABCBBB@ABBC@A@ABB>>??B=AAA>A@DDDBBA?BBBBBB?BB=BBB?@@??<5:99=ABCCF/==7<///<<>>?;?<???B3838ACBB@AA@CCCF@C?AAC>CCD?AAAAABBB>>>BDBAA@CCCCCBAA<@CB@BABB?BBB>>@@=><
@ATNG8:02459:04307
GATGGTAGGCGAGAGTGAGACGCAGTACTCATTCGTTTCGGAAGAGACAGGTACGTTAATAGTTAATAGCGTACTTCTTTTTCTTGCTTTCGTGGTATTCTTGCTAGTTACACTAGCCATCCTTACTGCGCTTCGATTGTGTGCGTACTGCTGCAATATTGTTAACGTGAGTCTTGTAAAACCTTCTTTTTACGTTTACTCTCGTGTTAAAAATCTGAATTCTTCTAGAGTTCCTGATCTTCTGGGCTGCGCTGATATGCGCTACCATCGATGGATCTGAGTCT
+
4444399?5;>BCBBACBCA;;;<?DCCCA;;6:@@D>DE@D?655;<;?9<<?:?9=/738;6;7==8:::88=;=>=<=,=:49655(2;;=6><A;>A=AAA>>>;==<>=>=>:=BB>D=>>>;;:??9>>==9;;9A@====<==<<<<<497749;6<4<<<?@?@AB;>:;:;-;:?8=====+=A?@@:???@B;;:A>4:::9+:=>?@<A=AA<@@>>>@@=@;;;;=@@<====6=///;===AAA@>=>CBAA;????@@B;>>?>?AAADA
@ATNG8:02460:04316
GATGGTAGGACGAGCGTCTGAGAGGTACTCATTCGTTTCGGAAGAGACAGGTACGTTAATAGTTAATAGCGTACTTCTTTTTCTTGCTTTCGTGGTATTCTTGCTAGTTACACTAGCCATCCTTACTGCGCTTCGATTGTGTGCGTACTGCTGCAATATTGTTAACGTGAGTCTTGTAAAACCTTCTTTTTACGTTTACTCTCGTGTTAAAAATCTGAATTCTTCTAGAGTTCCTGATCTTCTGGTGAGATATGCATGATGCTACCATCGATGGATCTGAGTCT
+
:BBC?CCCACCBB;;59==@?ACDFCCCCCAA?ACCD>BB@B@BBCCCCC@<;;;;@C8;:>?4:49DBA=<@???AACDD3CC@BDCD?DB;<:<CD?CB;;;BBBB@CCCCBCCD?BBC?B?CBBBBCBC?CBCC@CBCDCCAA@DCBABC998;BB?@?<?=@@BCBABDE8:;;;;.;9A;:9;:;*;AAAG?CCCCCBA;::49999'9@@@B@B@BB@CDBCBBA@C@BCCCBB?A?A?AAACCECCC;;;BBBBBBBB?ABFCBBB@CDE@@?AA??
@ATNG8:02468:04312
GATGGTAGTCTCAGATAGTCTATAGTACTCATTCGTTTCGGAAGAGACAGGTACGTTAATAGTTAATAGCGTAACTTCTTTTTCTTTGCTTTCGTGGTATTCTTGCTAGTTACACTAGCCATTCTTACTGCGCTTCGATTGTGTGCGTACTGCTGCAATATTGTTAACGTGAGTCTTGTAAAACCTTCTTTTTACGTTTACTCTCGTGTTAAAAATCTGAATTCTTCTAGAGTTCCTGATCTTCTGGGTCTCTCTCTCACGCACTACCATCGATGGATCTGAGTCT
+
BCB=;CBCB=BJHDCCCCBBBDCCFDBBBB@A:?;;;4:C=CACBBBBBA;ABA@@<?@BBAA>C@CCB=<0/)/939:;;;)///+37:;144694955.5;.45:<;?:=CCCCBBA<@@=@B?BBBABB;;7;BBB?CBBBCBBBBBAA;;;@A=;;;?BB?B9::DAAAABB>B;;;;.;=A=;;;;;*;ADDF=C;;::99959.9494$9999505;@@?9::::9@9A=B@@@BB>@ACE?BBBDEDCBBBB@000;0000;;@CCAB@B@AA@@@@BB
@ATNG8:02468:04318
GATGGTAGCTCGCTGATGATATCTCCAGAAGATCAGGAACTCTAGAAGAATTCAGATTTTAACACGAGAGTAAACGTAAAAGAAGGTTTTACAAGACTCACGTTAACAATATTGCAGCAGTACGCACACAATCGAAGCGCAGTAAGGATGGCTAGTGTAACTAGCAAGAATACCACGAAAGCAAGAAAAAGAAGTACGCTATTAACTATTAACGTACCTGTCTCTTCCGAAACGAATGAGTACATAGATATACGTATAGCTACCATCGATGGATCTGAGTCT
+
6@::8<<BBC=B>696CCCCCAA@B=AAA=AAAB@@;@<??ABAAB>BC?C>BA:::@@2>498<<97388==3979555&5<29.9@@0?A@=;>666<==B@C@AA;??A69:??DBCCCCBACACCB?BBAA>ABAABA??9@><;;=@@A@AAAB?BCBAAA?AA<??@:?;@@=50//)/;===,==6A>>>?@?@@=B=?8786;6;@BAA>AB???AC=A?ABD>BBB>>??AABABAA=>>>ABBB??>==BB==9====>>E<>>B??>>>>=
@ATNG8:02470:04334
GATGGTAGTGCGTGAGAGAGAGACCCAGAAGATCAGGAACTCTAGAAGAATTCAGATTTTTAACACGAGAGTAAACGTAAAAAGAAGGTTTTACAAGACTCACGTTAACAATATTGCAGCAGTACGCACACAATCAAGCGCAGTAAGGATGGCTAGTGTAACTAGCAGGAATACCACGAAAGCAAGAAAAAGAAGTTCGCTATTAACTATTAACGTACCTGTCTCTTCCGAAACGAATGAGTACGTGTGACGTACGTGAGCTACCATCGATGGATCTGAGTCT
+
<<<=9=====<<>=;A;A@BAB;;;)9??8@AAA?>05.3<9>?B?8BB@B>A??>?;;@+B<@AA>>=><733(36:;;<<*9:495;;;*:A@>A;;;:;>AA6;6;?;@@@=@B:9;B;;;9CCDBC;;:;BB?ABCC;::C;@=@<<9<DECCBBD?BBBCBCA40*000*000==5;0:49?CCD3??7772799=55-55A<;79=4=;<=>28:666::596///)///*/::>77;>;;:>@>==;88888===9727777555.5<778;;?>>
@ATNG8:02479:04329
GATGGTAGTCTCAGATAGTCTATAGTACTCATTCGTTTCGGAAGAGACAGGTACGTTAATAGTTAATAGCGTACTTCTTTTTCTTGCTTTCGTGGTATTCTTGCTAGTTACACTAGCCATCCTTACTGCGCTTCGATTGTGTGCGTACTGCTGCAATATTGTTAACGTGAGTCTTGTAAAACCTTCTTTTTACGTTTACTCTCGTGTTAAAAATCTGAATTCTTCTAGAGTTCCTGATCTTCTGGCTCTCGTAGACAGATACTACCATCGATGGATTTGAGTCT
+
6A@B7<>DB?BBBGCECBBCCBBBCBABBD@?>?CCC>BC@C@BBBCCAA?BCCBB?B@BBBB>A>ACCCECCCC>ABCBB1BB:??@@8?B;<9;BB?BC:;;BCCC@CGDDBBBB@DDC>B@BB@@>@:949@AA?CA@@CAAACBCBDDCBB>AAA@CB@D?B@@@@BBBC?AAFLJ;B?A?AAAAA0@ABBC9<;DAAACBCB>ABAB0ABBAB?@?BB?BCCBBBC@C?BCCCAA=A9:8;BBCBBBEDCCBBBBBBCCD@BBBA?<<8999/9AABBA
@ATNG8:02480:04294
GATGGTAGCGAGCGAGTGTGTATACCAGAAGATCAGGAACTCTAGAAGAATTCAGATTTTTAACACGAGAGTAAACGTAAAAAGAAGGTTTTACAAGACTCACGTTAACAATATTGCAGCAGTACGCACACAATCGAAGCGCAGTAAGGATGGCTAGTGTAATAGCAAGAATACCACGAAAGCAAGAAAAAGAAGTACGCTATTAACTATTAACGTACCTGTCTCTTCCGAAACGAATGAGTACTTGTGCGACGTGTCTCCTACCATCGATGGATCTGAGTCT
+
5?@A=BCBBCCBBBDDBBBECCCBC?CCD@DBBBAB?B?BCCCCBB>BC?B>BBCBBBBB5B@CDDCCCCCCBB9?>:::::*;B>B=CAA8ADDABBBBCDDCC@C@??=?CB?BBAAAACCDCCCDEEBC@CCCB?BBBBBCCC?CACCB=BCCCCCCB?AAACC@DC?BBB@BBA?>9?997:CDDE3999:???BBBBC?@=@C?@<@<@>C?@>AABBBBB?B?BBB=BCC?BA@AAAAC=@@==>BBCDC???C:?>><>8::?DD<A>>=@::9?=
@ATNG8:02480:04301
GATGGTAGCGCATATCAGCGCAGCCCAGAAGATCAGGAACTCTAGAAGAATTCAGATTTTTAACACGAGAGTAAACGTAAAAGAAGGTTTTACAAGACTCACGTTAACAATATTGCAGCAGTACGCACACAATCGAAGCGCAGTAAGGATGGCTAGTGTAACTAGCAAGAATACCACGAAAGCAAGAAAAAGAAGTACGCTATTAACTATTAACGTACCTGTCTCTTCCGAAACGAATGAGTACCTCTCAGACGCTCGTCCTACCATCGATGGATCTGAGTCT
+
>B==:===BCCHCCBBBECCCCCDD=CCC@DCCAAA7;5;@@<?99287/78<?=::;;;':;@@@B@@@>599)449999*597<.555'5994;;;@@@?>B9@?@@;>>?9>AAAACBBEBBBCCCBB@B@@@=A@A@@@@C?B?B@@?@CBCBBBC@CCBBBB@CC@AAA<>>BBC;?>>;>ACCC3BB?C???CAE==:=:>=;;393::@AC@BBBBBBB?B?BBC>CBB>ABBAAAB?BCCBBBB???@@F==:=>>:>>===??<?======>==
@ATNG8:02487:04304
GATGGTAGTTCAGATAGTCTATAGTACTCATTCGTTTCGGAAGAGACAGGTACGTTAATAGTTAATAGCGTACTTCTTTTTCTTGCTTTCGTGGTATTCTTGCTAGTTACACTAGCCATCCTTACTGCGCTTCGATTGTGTGCGTACTGCTGCAATATTGTTAACGTGAGTCTTGTAAAACCTCTTTTTACTTTTACTCTCGTGTTAAAAATCTGAATCTTCTAGAGTTCCTGATCTTCTGGGTCTCTCTCTCACGCACTACCATCGATGGATCTGAGTCT
+
<CCD@CCBB<BCCCCCCCCCBBBDBBBCCAA?ABAD>??=??AAABBBB@BBAA@?C?CABB?C?BBBBCB>?A=AA@A@/>><A99739A@A?BB@:?A7:8;>>>=A???AAAA=@@@;?<@@@>==>A<AAA?688A@@??>@@@@@>=>@<???=BB<B<B@>======9;66==.<*/.6666)68;88.?5558857//(----$-,,,,(,-2,278898828366655516888/8::7>>@>>>>>B@==99<96677:::5=>?===>==:
@ATNG8:02487:04311
GATGGTAGCGCATATCAGCGCAGCCCAGAAGATCAGGAACTCTAGAAGAATTCAGATTTTTAACACGAGAGTAAACGTAAAAAGAAGGTTTTACAAGACTCACGTTAACAATATTGCAGCAGTACGCACACAATCGAAGCGCAGTAAGGATGGCTAGTGTAACTAGCAAGAATACCACGAAAGCAAGAAAAAGAAGTACGCTATTAACTATTAACGTACCTGTCTCTTCGAAACGAATGAGTACCTCTCAGACGCTCGTCCTACCATCGATGGATCTGAGTCT
+
C>BB?B:69BCCCC@DCDDAABBAD9DDD@CCCBBB@B@BBECC@B>BC<@<@BCCBDDC1C?CDEBBBCBCBC=BA99999*9B=B2:::.;BC@AAABCEEBC?C@DC?BBB<@A@@ABBBCBBCCCDBB@CCCD?BBBCBBBB?CBCBB?BCCCCDBA=ACABBB?BB>@@@=@BBBA6?8828>??@2AB@D988BAAAA:?:?ADD7:5:?BBB@CDCCBBB?CCFC>C??=?BBBBCC?BA?BBBCBBBBBA>><>@@9>>>>>?D=A?>@A@@8::
@ATNG8:02488:04316
GATGGTAGCTCACGTACGTCACACGTACTCATTCGTTTCGGAAGAGACAGGTACGTTAATAGTTAATAGCGTACTTCTTTTTCTTGCTTTCGTGGTATTCTTGCTAGTTACACTAGCCATCCTTACTGCGCTTCGATTGTGTGCGTACTGCTGCAATATTGTTAACGTGAGTCTTGTAAAACCTTCTTTTTACGTTTACTCGCGTGTAAAATCTGAATTCTTCTAGAGTTCCTGATCTTCTGGACAGAGTGTGCAGATACTACCATCGATGGATCTGAAGTCT
+
<C@@455=999A;;6CA@AECAAABBAAA@>@:@@@@8?C<A>BCDBBAA?AB@??=A=???@<@<@889>?B?A;??A@A2@A?A987,5>>?>BBB>A@498:CBB@@A>>>AAA<ADG=A<>>>//////55:;4;;9:799<===>>;6683////38/3)226676-------66+606266666(66699*,,,,,,6355998+87....3466285535..(.254---8*--72669?<9<9:97:<=??????;@@>>>@C=C@?;66*//68
@ATNG8:02446:04361
GATGGTAGAGTATCATGTGTATCTCCAGAAGATCAGGAACTCTAGAAGAATTCAGATTTTTAACACGAGAGTAAACGTAAAAAGAAGGTTTTACAAGACTCACGTTAACAATATTGCAGCAGTACGCACACAATCGAAGCGCAGTAAGGATGGCTAGTGTAACTAGCAAGAATACCACGAAAGCAAGAAAAAGAAGTACGCTATTAACTATTAACGTACCTGTCTCTTCCGAAACGAATGAGTACATAGATATACGTATAGCTACCATCGATGGATCTGAGTCT
+
44?@=@BCCCDCCCCBBBBBBBBBB@BBC@BBBC<;9?9BBCB?@@:BB?B:@?=>????+>@CCCCCCCCCBC>CCCCCCC1BA=A4:;:6;CC@BBABDCCBB?B?BB>@BB@BBB@BBBBCCCEDCCCC?CCBB?BBBAAABB>B?CCB@BCABABAA?A?A??A>AB>@@@;><777):@@;::999(8@:?;;;AAA?>:=:=>BB7858AB??<@BBBABB@B?BBC>CBB?BBBBCCCCAAA@@@AAAAA@A999>>@;A===A>>:>AA<<<><<=
@ATNG8:02446:04365
GATGGTAGGTGCACATGAGTGTATCCAGAAGATCAGGAACTCTAGAAGAATTCAGATTTTTAACACGAGAGTAAACGTAAAAAGAAGGTTTTACAAGACTCACGTTAACAATATTGCAGCAGTACGCACACAATCGAAGCGCAGTAAGGATGGCTAGTGTAACTAGCAAGAATACCACGAAAGCAAGAAAAAGAAGTACGCTATTAACTATTAACGTACCTGTCTCTTCCGAAACGAATGAGTACCTCTCAGACGCTCGTCCTACCATCGATGGATCTGAGTCT
+
BC?@>@B<7?@AACJHCCCCCCBBD?AAA=BBDD998:?ACCCDCC@CC;:;:CCCDCDD1C?CCCCCCCBBBC=A@99999*:A<A4;;;.;AB?CBBBCBB??<??BC@@@@?BBBBCBBBDCBBDAAAD?BBBB@ABAAABAB>C@CBB?BCBBBBBB@CCCA@@?BD?CBB::9CCC;A99298999(/<7=///=@DA@;@<@???;?:=>B@@=@BB@ABB?C?BCC>CBB?BBCBBBB@BBBBBBBBBBB@@<A<AA@7<<AAAA==>?>AA<<9@@
@ATNG8:02451:04353
GATGGTAGCGAGCGAGTGTGTATACCAGAAGATCAGGAAACTCTAGAAGAATTCAGATTTTTAACACGAGAGTAAACGTAAAAAGAAGGTTTTACAAGACTCACGTTAACAATATTGCAGGTACGCACACAATCGAAGCGCAGTAAGGATGGCTAGTGTAACTAGTAAGAATACCACGAAGCAAGAAAAAGAAGTACGCTATTAACTATTAACGTACCTGTCTCTTCCGAAACGATGAGTACAGAGAGTACGATATGTCTACCATCGATGGATCTGAGTCT
+
78::6;;CC?@>>@>==<<<99999399:7<><A@?199(3899833.386;4::555999(=.595999555;;)4455555$55.5.555'59949955499--(,(,,(,,-(--66177:<:7738=688;B;9;AB:59>7<5<9906=>>A0//8999;;;4;;9;<<:>>CD?A??0478;8'73-38<<<;;886;9899>8:50//995:=:8<??<;5:AA:A;;9DA?AA?959?;?BCAAA???AB>>8C7;;<B@;<7>==>///:;8
@ATNG8:02451:04387
GATGGTAGGCGAGAGTGAGACGCAGTACTCATTCGTTTCGGAAGAGACAGGTACGTTAATAGTTAATAGCGTACTTCTTTTTCTTGCTTTCGTGGTATTCTTGCTAGTTACACTAGCCATCCTTACTGCGCTTCGATTGTGTGCGTACTGCTGCAATATTGTTAACGTGAGTCTTGTAAAACCTTCTTTTTACGTTTACTCTCGTGTTAAAAATCTGAATTCTTCTAGAGTTCCTGATCTTCTGGTGTCGTCTATCATGTACTACCATCGATGGATCTGAGTCT
+
=BBCACCC@DE@@ACIDCCBBBBCDECCCCBC>BBBB>BD@D@AAACDCC?CAAAA?B?BBBB<@<ABBBBBBBB>BBBBB1?@====>3>A><;>@@:?@<??BA><<>??>AAAA=DAA:=:>@>??>>>>AA>?:?@A@@=>;>>A?B:::A9=>A=@@;?=BAAAAA???;@BCAA5><><@@@@@/@A@@@6<<<<<8;///6;<<<,<=@@@<A=>><>A>?==<:=8<<AA?C;AAA=88:????==?A???>>==?A=@@===AA<AA=>>AB>>>
@ATNG8:02457:04340
GATGGTAGCGCATATCAGCGCAGCCCAGAAGATCAGGAACTCTAGAAGAATTCAGATTTTTAACACGAGAGTAAACGTAAAAAGAAGGTTTTACAAGACTCACGTTAACAATATTGCAGCAGTACGCACACAATCGAAGCGCAGTAAGGATGGCTAGTGTAACTAGCAAGAATACCACGAAAGCAAGAAAAAGAAGTACGCTATTAACTATTAACGTACCTGTCTCTTCCGAAACGAATGAGTACCTCTCAGACGCTCGTCCTACCATCGATGGATCTGAGTCT
+
DDCC@D;69EDCCCDCCDBBBCBBD>DCA?CEDB??<?=@CCBBBC?AA7949>@AABBB2B@ECHICCCBBBC=@A;;;;;*;;5;?CCC;CCB@CGB@@BB@@<@@;;6:BB=ABE@@@BBBBBBCCCDE@BBBB?@@@@AAAA>B@C;;;;DCCBBBC@DCCAAA?BB@AAA999BBA;??=9:9:99(8?8@?AABB?A@=?<?@@@7;7;@CCB@CBBBBBC6;6;AA;A::6:AABBBB?BCBBEBCBAADDABB=B??<?>>>>BB=DC>>?AAAAA
@ATNG8:02458:04358
GATGGTAGCGCACACATAGATACAGTACTCATTCGTTTCGGAAGAGACAGGTACGTTAATAGTTAATAGCGTACTTCTTTTTCTTGCTTTCGTGGTATTCTTGCTAGTTACACTAGCCATCCTTACTGCGCTTCGATTGTGTGCGTACTGCTGCAATATTGTTAACGTGAGTCTTGTAAAACCTTCTTTTTACGTTTACTCTCGTGTTAAAGATCTGAATTCTTCTAGAGTTCCTGATCTTCTGGTAGAGCGTGCATATATCTACCATCGATGGATCTGAGTCT
+
;BBB@C96;EECCCBDCCCCDDCABBBAAC:878BBC>CC@B@CCDDBBA=ACCCD=@<@CDD?C?CBBBBBBCC@BBBBB3BB?BBBB>ACDD@BBFAFD?@@@CCDAFDCCBBBC?CCC?C?DCCCAAAB=@BAB;AACCCBBBCCCCCA@@D@CCA@CC?C>A@BCCBCBB?BA@@@7>;@9:9999*9>@@D=CCCCCDCCCCACE?DCBBBBB@D@BC@C@??BAA=A?BAAAFC>BAB@BCCBBBBBBBABCCBBBBBC@CAAABAA<ABBAAABBBB
@ATNG8:02458:04363
GATGGTAGTATCTGCACACTCTGTCCAGAAGATCAGGAACTCTAGAAGAATTCAGATTTTTAACACGAGAGTAAACGTAAAAAGAAGGTTTTACAAGACTCACGTTAACAATATTGCAGCAGTACGCACACAATCGAAGCGCAGTAAGGATGGCTAGTGTAACTAGCAAGAATGCCACGAAAGCAAGAAAAAAGAAGTACGCTATTAACTATTAACGTACCTGTCTCTTCCGAAACGAATGAGTACTGTATCTATGTGTGCGCTACCATCGATGGATCTGAGTCT
+
5BBC@DCBBBBCCDCCCCCCDCCCC?CBC?CB??@@=@=AADBBBB@AA>A?AA?=====.>?BCD@AACBBAA9?<9;;;;*;@;>2999*9@@=CCCECCCBB@C@BB@BBB?BBAACCCCCCCBBBCCD?CBBB?BBBBA@AA?B@CAB>ACBBAADA?CAAAA@@BB>AA?389<<<5::8:888888%7:6<658A@??@<C;@@BB:=:=@BDD?BBBBB??<?>@@@9@??<?CBFFDCBAAACBBAAA??>>:9:?=<9=A>>>?B@BAAABBBCBB
@ATNG8:02459:04366
GATGGTAGTGTCAGTGCGCGTCGTCCAGAAGATCAGGAACTCTAGAAGAATTCAGATTTTTAACACGAGAGTAAACGTAATAAGAAGGTTTTACAAGGCTCACGTTAACAATATTGCAGCAGTACGCACACAATCGAAGCGCAGTAAGGATGGCTAGTGTAACTAGCAAGAATACCACGAAAGCAAGAAAAAGAAGTACGCTATTAACTATTAACGTACCTGTCTCTTCCGAAACGAATGAGTACTATAGACTATCTGAGACTACCATCGATGGATCTGAGTCT
+
:BCC?CB>>>=AA;;=B@@@B;@?A=@BA=;;;;;@;@=AA>@@9:7:A>>6>===;==>1@?BBBBCB?@?BA;9:;B>BB9;;@F?BBB9BBB?B@CCCBBCC@C@CC?CBB@BBBABCICBBCCC;;::6:@@@=AA@@ABBB?B@CCC@BBBBBBBB>A@A999@AA>AAA4:::88)666/67777(/939///:9>;=8=9<<=A:=9=>C;:8:A@AABA?@<;;:5;00+0;;;BBBCAAAA@8769?>>>CA??@B?BBACCCC@BBBBBCCBBB
@ATNG8:02459:04388
GATGGTAGAGAGAGCTCTCTCATCGTACTCATTCGTTTCGGAAGAGACAGGTACGTTAATAGTTAATAGCGTACTTCTTTTTCTTGCTTTCGTGGTATTCTTGCTAGTTACACTAGCCATCCTTACTGCGCTTCGATTGTGTGCGTACTGCTGCAATATTGTTAACGTGAGTCTTGTAAAACCTTCTTTTTACGTTTACTCTCGTGTTAAAAATCTGAATTCTTCTAGAGTTCCTGATCTTCTGGCGCTCTGTCACGTCTGCTACCATCGATGGATCTGAGTCT
+
CB<A:BBBCCCBCCCBB@DCCCCDGCBBBB;;8;BBG>DB@B?@@@AHCB?BCBBB?B?BCBB?B@BBBBBABBB??=>>>2?@?@>>>6>BBB=@BC@BB?@?AAA?:>@A<<=AA<@@@<@=???::;>>=CA@@;@?@@>>>@@A@?@=>>A<===<@A<@<@A>@@@@@A<@@@@A6@<@:;;<<<.:A;;;3<99999<;<<9<AAA/A???B=A=;;7:AA????;?<?AA@>>9>>>9>><==>>>>>??@??@@A@@<@@@@AAA<A>?>??@@@A
@ATNG8:02460:04351
GATGGTAGATATATGCACGCTCTACCAGAAGATCAGGAACTCTAGAAGAATTCAGATTTTTAACACGAGAGTAAACGTAAAAAGAAGGTTTTACAAGACTCACGTTAACAATATTGCAGCAGTACGCACACAATCGAAGCGCAGTAAGGATGGCTAGTGTAACTAGCAAGAATACCACGAAAGCAAGAAAAAGAAGTACGCTATTAACTATTAACGTACCTGTCTCTTCCGAAACGAATGAGTACACACTCTCATATGACACTACCATCGATGGATCTGAGTCT
+
6BBC@CCCBCCCECBBCBBACCCCC@ABB?BBBD>>=??BBDCCCA?AB?B?@@@ACCCC3C>@AABBBCCAAA9==@CDDE5@@<@<@@@9ACGACCCCECCCC?B?BC@DCC>AABABBCCCCCBBBBBD?CCBB?BBA?BB??<@@C@@>@CBBBABC?CBAAA@?BC@AAA=@@>>>8??==?>>??/?A=A877@A@@A<><>???8=9<?BBB@BBAAABB?B?BAD>CCC=ABBBCBBBBBBBBB===BABBBBCBBB?AAAACCC?ABBBB>>?BB
@ATNG8:02468:04381
GATGGTAGAGTACAGTGTAGTAGACCAGAAGATCAGGAACTCTAGAAGAATTCAGATTTTTAACACGAGAGTAAACGTAAAAAGAAGGTTTTACAAGACTCACGTTAACAATATTGCAGCAGTACGCACACAATCGAAGCGCAGTAAGGATGGCTAGTGTAACTAGCAAGAATACCACGAAAGCAAGAAAAAGAAGTACGCTATTAACTATTAACGTACCTGTCTCTTCCGAAACGAATGAGTACATAGATATACGTATAGCTACCATCGATGGATCTGAGTCT
+
@C>C:CEDBBBBDGGCCCBBBBCCC?BBC@DECB??=??BBBBBCB?AB>A>ABBBBBBB3B>BACACABCBAB<BA@AA@A2@B?B>CCC<CCDAABABBFGCC?C?CC@CCC=AAAABBBBCDCCCBDCC?CCCC?BBBBBB>=:@?C@@>@BBBBBCC?AAAAAA?CD?==><>>BBB<A>=99::::+;><@888AAA>>;><?@AB<>:=<@@@=?BAAACB?C?BBC>CCC?BBAACBBACCA@=;;==>AD>:9:AAA:;;@AAAA=A=??AA?=::
@ATNG8:02471:04387
GATGGTAGTGTCATATGAGAGTGTGTACTCATTCGTTTCGGAAGAGACAGGTACGTTAATAGTTAATAGCGTACTTCTTTTTCTTGCTTTCGTGGTATTCTTGCTAGTTACACTAGCCATCCTTACTGCGCTTCGATTGTGTGCGTACTGCTGCAATATTGTTAACGTGAGTCTTGTAAAACCTTCTTTTTACGTTTACTCTCGTGTTAAAAATCTGAATTCTTCTAGAGTTCCTGATCTTCTGGCGCTCTGTCACGTCTGCTACCATCGATCTTGGTAAGTCT
+
BCC@?BCDCAABCIGCBBCCCBA@CDDDDC??<?@@@=BD@C@CCBBCDD?BBBBE?A>@CDD@D?BBBBAAACC?CCCCC2CB@BAAA<AACD?CBB?BB>;;;DCB9<;B@A@;:29>@2:06><>BCCDBFCEC;9:BBCCCBDDCCCB@@A@BCB@CC@C>@@BCCCDBB?BBAAA7A=A=@@@@@2A@AAD9;;BBBBBAAA?CCCC5BBBCC@C?BB@BBBDEBA?C@BA@BCB6;:@=AABBA;;;CCBABBBBABCC>A@CBCDCB?B?AA?BCCB
@ATNG8:02472:04375
GATGGTAGCTCTGCTCTGACTCTCGTACTCATTCGTTTCGGAAGAGACAGGTACGTTAATAGTTAATAGCGTACTTCTTTTTCTTGCTTTCGTGGTATTCTTGCTAGTTACACTAGCCATCCTTACTGCGCTTCGATTGTGTGCGTACTGCTGCAATATTGTTAACGTGAGTCTTGTAAAACCTTCTTTTTACGTTTACTCTCGTGTTAAAAATCTGAATTCTTCTAGAGTTCCTGATCTTCTGGGCTGCGCTGATATGCGCTACCATCGATGGATCTGAGTCT
+
;C@A<ABBCBCCCBCBBBAA@@@BBBBBBB@@=?BBB=CB>A=AABABHHAGCCBB@BACBBB?A>ACCCD;;;D?BBFFD5CC@CBCD?CCGC@CAA=@C8;;AEFL@CCCCCCCD@BBB?A?BBBA?@@B=@@CC>BBBBCCBCCCCCBBABB@CCC???<?9?ABBBBIGG@CCBCC:B@C?BBBBB5CCCGJ>CCCCDFB@@A=@@@@,@CABC>B>AB?ABACCBB?B?BBBBCC=A?AA<ABBACCCCCCCBDCCCCBB>BAAAABB?BCCCCAACCC
@ATNG8:02477:04383
GATGGTAGCATCATGCATATCTCTCCAGAAGATCAGGAACTCTAGAAGAATTCAGATTTTTAACACGAGAGTAAACGTAAAAAGAAGGTTTTACAAGACTCACGTTAACAATATTGCAGCAGTACGCACACAATCGAAGCGCAGTAAGGATGGCTAGTGTAACTAGCAAGAATACCACGAAAGCAAGAAAAAGAAGTACGCTATTAACTATTAACGTACCTGTCTCTTCCGAAACGAATGAGTACAGAGAGTACGATATGTCTACCATCGATGGATCTGAGTCT
+
6BBC?BCDCCCCEBB@BCCDCBBAA>ADD?BBBB@A<@?BBCBBBB>BB>B>BCB@@AA@2B@BB?CCCCA=>A9CA@BAAA2@B>B5;;;.;@@=ACBCDCCBB@B?BD@CBB?BBBBCBCCCCDDDBBBC?CDBB@B@@???AA=B?B??>@CCCCACA?A??A??>CC?===577>>>6@><8<<<==/>A<@;:;AAA>@:=;=>AA6:59AA??<?@CAABB?C?BBC<BCB?BBBBBBCCC@@@@ABBBAABBB?>>>>:>>>>A886:AAAA>>>><
@ATNG8:02478:04351
GATGGTAGAGAGAGCTCTCTCATCGTACTCATTCGTTTCGGAAGAGACAGGTACGTTAATAGTTAATAGCGTACTTCTTTTTCTTGCTTTCGTGGTATTCTTGCTAGTTACACTAGCCATCCTTACTGCGCTTCGATTGTGTGCGTACTGCTGCAATATTGTTAACGTGAGTCTTGTAAAACCTTCTTTTTACGTTTACTCTCGTGTTAAAAATCTGAATTCTTCTAGAGTTCCTGATCTTCTGGGTCTACGCTCGTCGCGCTACCATCGATGGATCTGAGTCT
+
<?9506;>ECEAABGC<<DCCDCCCC>BCC;;7;ABC?CC@D@CCCAAAB?CB@@@@B@BBBB?B?BBBBBCBAA9?=<<<'<969=@D:>AAB?BAB>??<???C@@<@A@>>>BD<>>>;><>CB=;;;@=@>>><>?>A:::;>>BBBAABB8;;>:=<7<8:;;>?A=>=8;::::-:1:1:::::+;=AAA:A@A>>;;;>>4:;;;.;==>D<A;AA<@@@D;:;=F=;;;@@B=BAAA:AAA???BA@???>>>>>>C7;;DB@@@<@==66699@A
@ATNG8:02479:04367
GATGGTAGCTATACGTATATCTATGTACTCATTCGTTTCGGAAGAGACAGGTACGTTAATAGTTAATAGCGTACTTCTTTTTCTTGCTTTCGTGGTATTCTTGCTAGTTACACTAGCCATCCTTACTGCGCTTCGATTGTGTGCGTACTGCTGCAATATTGTTAACGTGAGTCTTGTAAAACCTTCTTTTTACGTTTACTCTCGTGTAAAATCTGAATTCTTCTAGAGTTCCTGATCTTCTGGGATGTGTGCGCAGTGCCTACCATCGATGGATCTGAGTCT
+
CCBB@CCC@A;CCCCCCCCBBBB@@ADBBC;:6:@@@9;;5<>AABBDBB?BDA@?>B>BAAB?B?BBBC@@@BB??@?@@.??:@988'5@@@?BBB?BB599BAAC@AB@@@>>@;>>>7=9>A??<=<>49:@@<@@@@>>>?@@@@BA><><@@@=AA<A<A@A<<>A@@<@AAAA6@8<686666)6:666(------26-/...&.79883935505=<<66606*//;9>=566::2://-7,,---69>;?:>=?=A>>>B>?<>@>>>>>GAA
@ATNG8:02488:04362
GATGGTAGATATATGCACGCTCTACCAGAAGATCAGGAACTCTAGAAGAATTCAGATTTTTAACACGAGAGTAAACGTAAAAAGAAGGTTTTACAAGACTCACGTTAACAATATTGCAGCAGTACGCACACAATCGAAGCGCAGTAAGGATGGCTAGTGTAACTAGCAAGAATACCACGATGCAAGAAAAAGAAGTACGCTATTAACTATTAACGTACCTGTCTCTTCCGAAACGAATGAGTACACACTCTCATATGACACTACCATCGATGGATCTGAGTCT
+
;>==5655;;;<:IHGCABBBBABB699<2444<;;8>6;?00///4;;(3.3899:===+:13368998322=.8844444$44.5.555&5:;4;666@@;55057:<8<==:=>===>955559555==8:??>:<<@8848=6=<?:905@>=?@@@=?A?@9929;9>>>;?>7//66:(//666'37.335755522.269855.59=;>9929>==<=:476:;;26//)///67;;<888==::77;>??<;;000)///>778>?@?4333;;9
@ATNG8:02455:04433
GATGGTAGTATCTGCACACTCTGTCCAGAAGATCAGGAACTCTAGAAGAATTCAGATTTTTAACACGAGAGTAAACGTAAAAAGAAGGTTTTACAAGTCTCACGTTAACAATATTGCAGCAGTACGCACACAATCGAAGCGCAGTAAGGATGGCTAGTATAACTAGCAAGAATACCGCGAAAGCAAGAAAAAGAAGTACGCTATTAACTATTAACGTACCTGTCTCTTCCGAAACGAATGAGTACTACTCTCAGAGACACACTACCATCGATGGATCTGAGTCT
+
6BBB@CBBCCCCFCCCCCCCDBDCB?BCC@CC@@?@<@=@ABBBAC?CC?C?><<99999(:;ABCBBBAB??;3;=::;;;*;A>B5;;;*9@@=BCBBBDDDC?C@CC@AAA@BBBBCDCCCADBCBBBC?CCBB898@AAABB>A=A::8;CCCCAAA?BBBBBB@BB@AAB?BBCBC>?@?>@CDED/@@<@;;;>AA??<?:=<>>;=;><@@@=@AAABBB?A?AAB=BBC?BCCBBBDCBB@@BBBCBB@AA>>>>@@<@A@@@@B?CBBBB???CD
@ATNG8:02460:04413
GATGGTAGTGCGTGAGAGAGAGACCCAGAAGATCAGGAACTCTAGAAGAATTCAGATTTTTAACACGAGAGTAAACGTAAAAAGAAGGTTTTACAAGACTCACGTTAACAATATTGCAGCAGTACGCACACAATCGAAGCGCAGTAAGGATGGCTAGTGTAACTAGCAAGAATACCACGAAAGCAAGAAAAAGAAGTACGCTATTAACTATTAACGTACCTGTCTCTTCCGAAACGAATGAGTACATAGATATACGTATAGCTAATCGATGGATCTGAGTCT
+
<C@@<@CCCCBCCCCDCAABEEBBB<BCC@BBBC9:8:?BBCABBC>AB?B?BBBBBBBB1B8BBB@AABBBBB::9??@@A,AA=@4:99&5<A:?CCCCC@@@@B@AEABBB>AADABBCCCCCDDCBBA@C@@@<@@BBBBBB@C?B??>@CCCBCBA?BBBAAA?BA<AAA599AAA9B??<;ABBB/@@<A>>>??=::/6/8@=>;>:=@BAA=ABAAACC@C?DBB=BBB?898BBBBBBBCCAAA===BAA>>>AA<:::=>A=@@?AA@@@A<
@ATNG8:02462:04412
GATGGTAGAGAGACTGTAGCGCACCCAGAAGATCAGGAACTCTAGAAGAATTCAGATTTTTAACACGAGAGTAAACGTAAAAAGAAGGTTTTACAAGACTCACGTTAACAATATTGCAGCAGTACGCACACAATCGAAGCGCAGTAAGGATGGCTAGTGTAACTAGCAAGAATACCACGAAAGCAAGAAAAAGAAGTACGCTATTAACTATTAACGTACCTGTCTCTTCCGAAACGAATGAGTACAGAGAGTACGATATGTCTACCATCGATGGATCTGAGTCT
+
:@;?5?AABBCDABABABDCDA@AB=B;;89BBB;;6:<@@ABBBB@BB@B?AA@@@AAA2@?AAABAABBBBB=@<;;:::'9:459???1AB@@BBBBBB@AA?B?BCABCB@CCBBCBBCCCAAABBDC@@@@A>ABCBCC::9;ACCC@CDBBBCCB?BCBBBA?CC?@@A?BAAA@;@<:4:::::+;?<A?@?@@?>><?<?CCA3819>B@@=@C??@BB@C?BBD=BBC@BB>>>BBCCDA@?ABBBBB788;;B@@<>>>>?>>;>??@@@>>==
@ATNG8:02475:04400
GATGGTAGAGTACAGTGTAGTAGACCAGAAGATCAGGAACTCTAGTAGAATTCAGATTTTTAACACGAGAGTAAACGTAAAAAGAAGGTTTTACAAGACTCACGTTAACAATATTGCAGCAGTACGCACACAATCGAAGCGCAGTAAGGATGGCTAGTGTAACTAGCAAGTATACCACGAAAGCAAGAAAAAGAAGTACGCTATTAACTATTAACGTACCTGTCTCTTCCGAAACGAATGAGTACTACTCTCAGAGACACACTACCATACGATGGATCTGAGTCT
+
BB=C?BC@B@A<>>>>ABA@@BA@@<?BB?BBBBBB@C>AABBBCBAAB7948AC??@@?,@4;9<@@@AAABB8>;>9999(;=9=8<A@7@AA=B@@@A@@?@=A?AA@CBB?CBBCBHEECCBCBBBCCACCCD>AACDCBBB@C@C>>9=>>00/;?<?BBBB@:>>>00/*/0>AD?BBB@BBCBC2A=:;;;>>??;;5;=;;;@<@<A>BBB?BBABBCC@C?CCC=B9999AAAC?@@BBABBBBCBBBBA>=88884:889>?=A>@880:///;;
@ATNG8:02475:04417
GATGGTAGCTCGCTGATGATATCTCCAGAAGATCAGGAACTCTAGAAGAATTCAGATTTTTAACACGAGAGTAAACGTAAAAAGAAGGTTTTACAAGACTCACGTTAACAATATTGCAGCAGTACGCACACAATCGAAGCGCAGTAAGGATGGCTAGTGTAACTAGCAAGAATACCACGAAAGCAAGAAAAAGAAGTACGCTATTAACTATTACGTACCTGTCTCTTCCGAAACGAATGAGTACGAGAGAGCACACGTGTCTACCATCGATGGATCTGAGTCT
+
;CBA=<<<=>;;BCBACACAC;;;C@BBC?ABBBBB?C@CBEBBBHABB?B?BA@?????.?=AABCBAAA9992:<@AAAA1AB>B@CJL<CCCACBABBCBBC@C?CC?BAC?BBBBCBBBCABBBB;;;@BBAA?BCCCBAAC?D?@;;6;B;::BBB?CBBB@B?BA@BBA?BAAAF<?>A=@A@@?/8918>?>??@>>:>=@??@7;;:BAA?CBBBBBB@C>AAD=A9949???BCBBBCCC;;?::9957@@AAAC<@@;;;AC=???@@@@@?8
@ATNG8:02478:04426
GATGGTAGGCGTGTGAGAGTCTGCCCAGAAGATCAGGAAACTCTAGAAGAATTCAGATTTTTAACACGAGAGTAAACGTAAAAAGAAGGTTTTACAAGACTCACGTTAACAATATTGCAGCAGTACGCACACAATCGAAGCGCAGTAAGGATGGCTAGTGTAACTAGCAAGAATACCACGAAGCAAGAAAAAGAAGTACGCTATTAACTATTAACGTACCTGTCTCTTCCTAAACGAATGAGTACGTGTGCGACGTGTCTCCTACCATCGATGGATCTGAGTCT
+
6===8===469@ACDIDBBAAACCC7CCC@CCBAAB=@@;@AAA@AA>?=8=2;;<89888$727<<;<;=====19833333$33,34;<=1=996:::@@@???<@=@A=AAB688>>BAA?@@;;;>?:97;A??<???@>>==9=;??@<>>>>??>><>>>>BA==>:=A=6;;//*/995/8888(87/6877?@@@A<@<@@@A<A<AA>>>:=<??>=><A;?@B:=9948::<898?>>99:<;788;:;::4:8818=99933)-----688>>
@ATNG8:02479:04427
GATGGTAGACATATCGTACTCTCTGTACTCATTCGTTTCGGAAGAGACAGGTACTTTAATAGTTAATAGCGTACTTCTTTTTCTTGCTTTCGTGGTATTCTTGCTAGTTACACTAGCCATCCTTACTGCGCTTCGATTGTGTGCGTACTGCTGCAATATTGTTAACGTGAGTCTTGTAAAACCTTCTTTTTACGTTTACTCTCGTGTTAAAAATCTGAATTCTTCTAGAGTTCCTGATCTTCTGGGCTGCGCTGATATGCGCTACCATCGATGGATCTGAGTCT
+
6BAB?CCCCBBCICDCCCCCDBCCBBBBBCA@<@B@@<BB=A>ACCCCAB?CC==>:>?BBCC@C@BBCCCCCDC?;:::;*;B?BBBC>CCCC>@AC@CC@@?ACBB?BCBBBACC@EAA<A????AA999?BBCA?CAA@>>>>>B???@@AA<;;;=BB<>;>BA>=>AAA;>>@@@5@:=8;<<<9.;??AA9A:::::AA??;?ACA/B>>>?<@;?><?>>>AAA;>:>@BB@>666990;///8=88=AADAA??>=<<?>>>>@@<@@ABA???@A
@ATNG8:02484:04409
GATGGTAGCTCTGCTCTGACTCTCGTACTCATTCGTTTCGGAAGAGACAGGTACGTTAATAGTTAATAGCGTACTTCTTTTTCTTGCTTTCGTGGTATTCTTGCTAGTTACACTAGCCATCCTTACTGCGCTTCGATTGTGTGCGTACTGCTGCAATATTGTTAACGTGAGTCTTGTAAAACCTTCTTTTTACGTTTACTCTCGTGTTAAAAATCTGAATTCTTCTAGAGTTCCTGATCTTCTGGCGCTCTGTCACGTCTGCTACCATCGATGGATCTGAGTCT
+
;@==5666<<<BCBCAAA@AEEFBBCBAACAA=AABB>BC@D@BBCCCCCBDCBBB@B@CDCC?C@CCDCGAA@B>;;;;<*;@:>;;;/;=@@=CBF?BB;:;CCBE@BBDCBBBC@CAA?A@CCDCCBBB:;;BB?BA@@@A@@@AAA@@?BB@CBC?BE@C@AACCECCDC?CACJD:D?C?AAAAA,AAA@A;A<;<AABBA@4;:;;*;??AB@BACC@BBAACAB@E@BBBCDC>:9;ADCCBBAAAACBBAA;;::@@<??@@@??<?@AAB???CC
@ATNG8:02487:04429
GATGGTAGTGCGTGAGAGAGAGACCCAGAAAGATCAGGAACTCTAGAAGAATTCAGATTTTTAACACGAGAGTAAACGTAAAAAGAAGGTTTTACAAGACTCACGTTAACAATATTGCAGCAGTACGCACACAATCGAAGCGCAGTAAGGATGGCTAGTGTAACTAGCAAGAATACCACGAAAGCAAGAAAAAGAAGTACGCTATTAACTATTAACGTACCTGTCTCTTCCGAAACGAATGAGTACGTGTGACGTACGTGAGCTACCATCGATGGATCTGAGTCT
+
>CCC=BBCCCBBCCFDDCCEBB???<@BBC>DCCCAA?A@BBBABAC?CC=@=@BB?@@A@1A>BBBBBBBBBBE>A=:::99*:A;A=ACC:CCGAECCCCCBBB@C?BA?BCC@CCAABBCCCAABCCBBA?BBBB>A??>>??B?B@CBB@BCCBBBBA@CBBAAA?>?8999=AABBC>BCB?B@A@@/AC<?;::>@DAA;A9@AAA7:59>@@A?BBBBAAA?A?ACC>CAA>ABCBBBBAAABBBBACACCCBBBBDBB?BBBBBBB?AABBC>:;?@
@ATNG8:02445:04471
GATGGTAGGCACTGCGCACACATCCCAGAAGATCAGGAACTCTAGAAGAATTCAGATTTTTAACACGAGAGTAAACGTAAAAAGAAGGTTTTACAAGACTCACGTTAACAATATTGCAGCTGTACGCACACAATCGAAGCGCAGTAAGGATGGCTAGTGTAACTAGCAAGAATACCACGAAAGCAAGAAAAAGAAGTACGCTATTAACTATTAACGTACCTGTCTCTTCCGAAACGAATGAGTACTACTCTCAGAGACACACTACCATCGATGGATCTGAGTCT
+
CCCC?CDC@DB@AAABBCCGBBBCC>CCCABDCCAA?A@CBBBCBC@CB?BABBBBCCCB3B@CCA@AACBBBC>??@CEEF5DC@C>BBB9BCGACBBDBCCCC@C@BC@BBB>AA??ABCCCCCCCBCBB?BAAC=AA???BAA?A@BBC?BACCCCCC?CCBBBB@BC@>>=@CBBBC8:??>;=BBB1BB@B???B??>A7979CBB?B9:9CCD?BBB@;<;=A=>>>9>CC@BBABBCCBBBCBBAABDCCCCCBCCDC?CCCCBBB@CAAACBCBBA
@ATNG8:02447:04451
GATGGTAGTACATGATAGACGACACCAGAAGATCAGGAACTCTAGAAGAATTCAGATTTTTAACACGAGAGTAAACGTAAAAAGAAGGTTTTACAAGACTCACGTTAACAATATTGCAGCAGTACGCACACAATCGAAGCGCAGTAAGGATGGCTAGTGTAACTAGCAAGAATACCACGAAAGCAAGAAAAAGAAGTACGCTATTAACCATTAACGTACCTGTCTCTTCCGAAACGAATGAGTACAGAGAGTACGATATGTCTACCATCGATGGATCTGAGTCT
+
;BBC@BCCC@;<666=?>BCBBBAA6;<@6;==99>2929;;<===:=<<?;999BBBBC5A?ACCCCCCBBAA9@A;;;;;';@;;=CB>9CCB?BCBBCDBBA@C@CC@BBB?BBBBBCCBCBCBCCAAA@CBBB@CAAABBBA?B@BBBABBCCCDCC?BBCBAA>@A?ABB@>>?FF>BBB@BBBBB2A@=@???CA>>?<@;?;@A<>:=@B;;8;ABBBCC@D?CCC>AAB>BADBBAAABBBBBBBB>??BBBAB????@A@@BBA;@ABBCA>?>@
@ATNG8:02451:04445
GATGGTAGTACATGATAGACGACACCAGAAGATCAGGAACTCTAGAAGAATTCAGATTTTTAACACGAGAGTAAACGTAAAAAGAAGGTTTTACAAGACTCACGTTAACAATATTGCAGCAGCACGCACACAATCGAAGCGCAGTAAGGATGGCTAGTGTAACTAGCAAGAATACCACGAAAGCAAGAAAAAGAAGTACTCTATTAACTATTAACGTACCTGTCTCTTCCGAAACGAATGAGTACAGAGAGTACGATATGTCTACCATCGATGGATCTGAGTCT
+
;BCC?CCCCB=CHCCDDCCCBBAABBFFC@CCCBAB=@=@CCCBCC?BB?B>@@CAAAAA2B?CCCCEBCCDDF9@@99999';C=@5:9909AD:<AACCDCCC?C?CC@BBB?BBBBCBBBBBCCCCBBCADCCC?BABBDBBA@BBE9999CCCCDBB?ACCCCB?AB>BBB>ABBB?8=8929<<<>1>A?C>>>DCD@?<@<@=<>:>;AA@??;?8888>@=A=AA@:A@@9@@>@@B?>>>>???A??>>>A>>>A==:=;;;>AA;?<>>@@?=>>
@ATNG8:02456:04465
GATGGTAGTGTCATATGAGAGTGTGTACTCATTCGTTTCGGAAGAGACAGGTACGTTAATAGTTAATAGCGTACTTCTTTTTCTTTGCTTTCGTGGTATTCTTGCTAGTTACACTAGCCATCCTTACTGCGCTTCGATTGTGTGCGTACTGCTGCAATATTGTTAACTTGAGTCTTGTAAAACCTTCTTTTTACGTTTACTCTCGTGTTAAAAATCTGAATTCTTCTAGAGTTCCTGATCTTCTGGATAGCGACGCGATATACTACCATCGATGGATCTGAGTCT
+
/@AA?A?A@<;;@>9>=;59<<<=>=<BAC9;49@AA:@@:?:696B=@A>AB>=B@B@BCCB?B?A@@BB;;:@599999$777(7<=:8>:@>?BBC?BB>BBBBBC?CCCCCCCF@BBB?B?BBA@ABA@;@BBB@DBBBECCBBCDCBBCBB@@AA@BC?C<::8;CABCC?BBDDE;C=?99:999):====6=:9887><<;5;?=?)>ABAA>A99949???A?>=B;>>BAAA:>=@<@>>BEAAABBBABBC@A>?>=@BBBCCC?BBBBBA=:::
@ATNG8:02462:04463
GATGGTAGCGCATATCAGCGCAGCCCAGAAGATCAGGAACTCTAGAAGAATTCAGATTTTTAACACGAGAGTAAACGTAAAAAGAAGGTTTTACAAGACTCACGTTAACAATATTGCAGCAGTACGCACACAATCGAAGCGCAGTAAGGATGGCTAGTGTAACTAGCAAGAATACCACGAAAGCAAGAAAAAGAAGTACGCTATTAACTATTAACGTACCTGTCTCTTCCGAAACGAATGAGTACGATGAGATCTCGTGTGCTACCATCGATGGATCTGAGTCT
+
:C>?:?A;@;@BCDECCBBBBCCBB>BCC@BBCGCG>B?ACB@@??;?@=@:>@?99:;;':9::5>>9;;<<:19995555$5:999?<@0@BB@=BBBBBCBC@C@CB?BBB?BB89:ABBCCCBCCCCC@BBAB>@@DCBBBB=A=A;:4;@AAABBD>@@@????BB@BBD;@@BCD>B??;?BBAB3BA>ABBD??;??6;7;=>A;>;>?BBB@CEECCBC@B@BCD?CCC?@@@BB?99:A@@AA???A@@=;;;=>>:?@???@E@CAAACCBBBB
@ATNG8:02475:04475
GATGGTAGCTATACGTATATCTAATGTACTCATTCGTTTCGGAAGAGACAGGTACGTTAATAGTTAATAGCGTACTTCTTTTTCTTGCTTTCGTGGTATTCTTGCTAGTTACACTAGCCATCCTTACTGCGCTTCGATTGTGTGCGTACTGCTGCAATACTGTTAACGTGAGTCTTGTAAAACCTTCTTTTTACGTTTACTCTCGTGTTAAAAATCTGAATTCTTCTAGAGTTCCTGATCTTCTGGACAGAGTGTGCAGATACATCGATGGATCTGAGTCT
+
BB@@?@BBBC?CDCCCBBCCCDC?AAABCCDBB?BA@@<AC?B@BBBABCC@DAAAB>B>AAAA??=?????AAAA>BBAAA1BC>A75537BAC?CBB?BB577ACCC?AAAAAA>>9>>A7;7;===<;;;:>CCC688=88:>?@DDAA<=<A;;;;@??;?:===<<<==?9?@@AA5A<@<@==;=+98666(--3---798:18999(5;9==3=28749>?>>>>=A=AAAAAA7;;B=BBAA;;;@=>=<=<:::>>@AAAA<ABAA=<==B@
@ATNG8:02477:04471
GATGGTAGTATAGAGCTCTACATAGTATTCATTCGTTTCGGAAGAGACAGGTACGTTAATAGTTAATAGCGTACTTCTTTTTCTTGCTTTCGTGGTATTCTTGCTAGTTACACTAGCCATCCTTACTGCGCTTCGATTGTGTGCGTACTGCTGCAATATTGTTAACGTGAGTCTTGTAAAACCTTCTTTTTACGTTTACTCTCGTGTAAAAATCTGAATTCTTCTAGAGTTCCTGATCTTCTGGATATGAGTGACTCGTGCTACCATCGATGGATCTGAGTCT
+
6ECC?CCCCCCCBBCDCBCBCCCCCBBB?BBA=ACCC<BB>B>BBBBBBA>@AAA?<A>A@AA>B>BBB@@@AAC;>>>>>.=>9><<<5<BBB>BBA;??7;;;ABA<=>=AAA>>:>>>5;7;>>>A???7=>@A;======>?C@>==>>?@:@>>9>?;A;>>>?>>>>>9>AAAA5A:<8;9>>>+88666(,,,,,,96-//888*67:882;29<4<>>>;;;8=8=???@A<>>@=@@===@@@A@@@@A<<<=AA=A@@@?>=9=>>>?>>>?@
@ATNG8:02489:04464
GATGGTAGGCGACATACATACGCGCCAGAAGATCAGGAACTCTAGAAGAATTCAGATTTTTAACACGAGAGTAAACGTAAAAAGAAGGTTTTCAAGACTCACGTTAACAATATTGCAGCAGTACGCACACAATCGAAGCGCAGTAAGGATGGCTAGTGTAACTAGCAAGAATACCACGAAAGCAAGAAAAAGAAGTACGCTATTAACTATTAACGTACCTGTCTCTTCCGAAACGAATGAGTACCTCTCAGACGCTCGTCCTACCATCGATGGATCTGAGTCT
+
6CCC?CCC@BBBCB?=>==B;;=CG@BBCACCBA;;9;>BADEB@@<?C<?<?CAABBBB2B@DCGCCDCCBBA;??;;;;;*;A=@=AAA9AB?BBCBBBB@@=A?;::;GD?CCC@@@@@ABCCCCCA@=@A@?<@AAACBBB@E?@AC?CDCCCCCD@BBBBBB?CE@BBB?AABBA;@99399999(:A?C???BA@@@<>::;;>5;5;>BBB@CBCBCCE>@>ACD=D;;9:?CDBBB@BBAABAAA@@B>>>?7::>:>B??>@A<@@A>>?BBB>
@ATNG8:02491:04443
GATGGTAGCATCATGCATATCTCACCAGAAGATCAGGAACTCTAGAAGAATTCAGATTTTTAACACGAGAGTAAACGTAAAAAGAAGGTTTTACAAGACTCACGTTAACAATATTGCAGCAGTACGCACACAATCGAAGCGCAGTAAGGATGGCTAGTGTAACTAGCAAGAATACCACGAAAGCAAGAAAAAGAAGTACGCTATTAACTATTAACGTACCTGTCTCTTCCGAAACGAATGAGTACTATGTAGAGCTCTATACTACCATCGATGGATCTGAGTCT
+
45;B>ACCBAAACCCABBBACA@@D@;;;?BABBAA?B>AAAAAA:6??=@8??<<8=<<)8485599:9585=-5599:9:$9<<>@DDD9CCDACCCCCCCBB>@>@D?CBB?BCEBBBCHECDCCBBBDADDBB?BBCCDD@@;@?B;;6;A@@BCCC@@??D??;?A????;?@BAA;>6608::::*8818?@@ABB??;?<BBBB;?<??@A@@AAABBBC@B?BBD=B::7:BB99:CB?????>>>?@@=>=7789<8=@@=>=C?B::9B??@CB
@ATNG8:02494:03852
GATGGTAGTATCTGCACACTCTGTCCAGAAGATCAGGAACTCTAGAAGAATTCAGATTTTTAACACGAGAGTAAACGTAAAAAAGAAGGTTTTACAAGACTCACGTTAACAATATTGCATCAGTACGCACACAATCGAAGCGCAGTAAGGATGGCTAGTGTAACTAGCAAGAATACCACGAAAGCAAGAAAAAGAAGTACGCTATTAACTATTAACGTACCTGTCTCTTCCGAAACGAATGAGTACACACTCTCATATGACACTACCATCGATTGATCTGAGTCT
+
<CBC@CCCC?BAACCCCBCCCDCCB?B@@=;;;A;;7;<@?CCCCC@BB<>;=>?9999:'38>AABBBB@@?>*77;;;;;;#:<7=@@@@2@C?<?B>CD@@@A=@=@@@CBC>AACBBBAAA@???AAAA@BAAB>>;;;;;;A;A=A9949B@==>>?;>>>>>>=;;5;;;188?>>1;;;8<<===.=B=C;;;@@@BA<>;>>==8=5;;@@@@CBCCABB=@=?@A9:::<??????AECBCBBB;;;?>B?@@DB@?<?@==994::AAABBBBAA
@ATNG8:02497:03885
GATAGCACGAGTCACTCATATCCAGAAGATCAGGAACTCTAGAAGAATTCAGATTTTTAACACGAGAGTAAACGTAAAAAGAAGGTTCTACAAGACTTCACGTTAACAATATTGCAGCAGTACGCACACAATCGAAGCGCAGTAAGGATGGCTAGTGTAACTAGCAAGAATACCACGAAAGCAAGAAAAAAGAAGTACGCTATTAACTATTAACGTACCTGTCTCTTCCGAAACGAATGAGTACCTCTCAGACGCTCGTCCTACCATCGATGGATCTGAGTCT
+
C?=BBCAAABBCBB;;9??BBC@FCD@CBBA<<5;49<====?:==9A=@A@@@@@@.@??@?BAAB@@>>8=7;5===+>@<@:=:=?>B::=9//)/77995;2668<<@=9;9?@@<<<AB@@B@@@>ABBB>BACCBBBC@C?B@?=?BAABBBB?BBBCCF@AA>AAA?A@@==18981778888%/6/./..9799:6:6888:6:6;7A??=@CBCDBC@B>ABG>DBA=@@@?????AAAABBBA??;>@@@=???=@A=>>A@=@??>;<;AA@
@ATNG8:02510:03858
GATGGTAGATACTCGCTGATACACCCAGAAGATCAGGAACTCTAGAAGAATTCAGATTTTTAACACGAGAGTAAACGTAAAAAGAAGGTTTTACAAGACTCACGTTAACAATATTGCAGCAGTACGCACACAATCGAAGTGCAGTAAGGATGGCTAGTGTAACTAGCAAGAATACCACGAAAGCAAGAAAAAGAAGTACGCTATTAACTATTAACGTACCTGTCTCTTCCGAAACGAATGAGTACTGTATCTATGTGTGCGCTACCATCGATGTATCTGAGTCT
+
;BBB<BBCCCABBBABBBBCBBBAA<ABA?CBBCBB?B?BBBBBBB?BB?B?BBBBBBCC3B?CCACCCDA???978:@GEE2CDAC=AAB7ABBAICDDCBBBD@C@@@=@AA=??BCFCBBCBBCBBBDD@BBBC@B???BBBB?C@A::::CABBBAB@CCB>???AA=???3::::9,8<86>@@AA/@A=A;;<@@@?>7:5;><=:><@@CCC@B@@?DCC=?=?CD?CCC?>??EBBBBBBBBBA999<>;;;=>=?E=>;<;A=AAB???CBBDEA
@ATNG8:02514:03842
TATGGTAGGCGAGAGTGAGACGCAGTACTCATTCGTTTCGGAAGAGACAGGTACGTTAATAGTTAATAGCGTACTTCTTTTTCTTGCTTTCGTGGTATTCTTGCTAGTTACACTAGCCATCCTTACTGCGCTTCGATTGTGTGCGTACTGCTGCAATATTGTTAACGTGAGTCTTGTAAAACCTTCTTTTTACGTTTACTCTCGTGTTAAAAATCTGAATTCTTCTAGAGTTCCTGATCTTCTGGCGCGTATGTATGTCGCCTACCATCGATGGATCTGAGTCT
+
CAAA<AB@?BBABCBDDCCCBBBCCDDDAAAB?CCCD<AA@D@DC@CCCC@CCCCC?C?CBAA?C@CCCDCBBBA=@AAAB3BC?A?@@<@@AB?CBB?BA?BBDCAA>ACECCBBB@CCC?@?@CAABCCC@CCCD>BBDCBABBCCCCCBBBC?CBB@BC@C@BBBBBBBBB=@@AAA7@9>9;;:::*;CCCD=@@CCCCCBBBADEFE5CBBCC@CADD@CCCCCBB?B@CBBBCG@B?@<@BBBBCCEDBAABCCC@C@@>@CCCCBC?BBBBBBBBBB
@ATNG8:02515:03864
GATGGTAGGCGAGAGTGAGACGCAGTACTCATTCGTTTCGGAAGAGACAGGTACGTTAATAGTTAATAGCGTACTTCTTTTTCTTGCTTTCGTGGTATTCTTGCTAGTTACACTAGCCATCCTTACTGCGCTTCGATTGTGTGCCGTACTGCTGCAATATTGTTAACGTGAGTCTTGTAAAACCTTCTTTTTACGTTTTACTCTCGTGTTAAAAATCTGAATTCTTCTAGAGTTCCTGATCTTCTGGATACACTCATGTGCACCTACATCGATGGATCTGAGTCT
+
4:557<<=:=;AA00//:99:;???B@@@BBB>BCDD<BB?B@BBACCAB>AABAA?A<??AB?B?BBBBBAAAC=@@?>=,<;25==<5;@<<7<>=4=>;797>7738;;>@@BB=A??:=:=?>===8819>>>:>=5522+25555222666/5593776>7;;>:98??=:>@@@@5@;@:>>DCF/C@8888,9>>?AB@=8818888(6<>;=8=8=>;>AAA:;;=A=BAA>;:7:?A<@@@A@==<=<=<>>>A<A;;:@@@?==8=;;;??@@>9
@ATNG8:02518:03888
GATGGTAGTGTGTCTCTGAGAGTAGTACTCATTCGTTTCGGAAGAGACAGGTACGTTAATAGTTAATAGCGTACTTCTTTTTCTTGCTTTCGTGGTATTCTTGCTAGTTACACTAGCCATCCTTACTGCGCTTCGATTGTGTGCGTACTGCTGCAATATTGTTAACGTGAGTCTTGTAAAACCTTCTTTTACGTTTACTCTCGTGTTAAAAATCTGAATTCTTCTAGAGTTCCTGATCTTCTGGTCTACTACACTGTACTCTACATCGATGGATCTGAGTCT
+
6CB=:BDECBBCCCCCCBABACCBBAA@CB::8:@AD>A@>A@BBBCCCBBDFCCC@CACBBA7;8;@B<<665=499999(9A:??AA;?>99.99>9?C:;;CECD@CCCDCCCC?BBB=@=ACA@:;;;5;AAA6<;BAC;;;@;;;C@:;:?B?@=??=@5;:ABACCAA=@;;;;.;>C><;;;.;BBBC;;;BCCCGCCCACCCC5@@@BC@B@CE?BCBCBBC?C@CCCCCD>@@A=AC;;;BBBCCBBCCHDCA0008828..*...-;??>?<
@ATNG8:02521:03863
GATGGTAGGACGAGCGTCTGAGAGGTACTCATTCGTTTCGGAAGAGACAGGTACGTTAATAGTTAATAGCGTACTTCTTTTTCTTGCTTTCGTGGTATTCTTGCTAGTTACACTAGCCATCCTTACTGCGCTTCGATTGTGTGCGTACTGCTGCAATATTGTTAACGTGAGTCTTGTAAAACCTTCTTTTTACGTTTACTCTCGTGTTAAAAATCTGAATTCTTCTAGAGTTCCTGATCTTCTGGTGTCGTCTATCATGTACTACCATCGATGGATCTGAGTCT
+
7>AA<BAC=C;;6;>?CCBBBCCC@CCCCCA@>@BBB=BC?B?BBCEDBB?CCCAB@B?AAAA>B@CCDCBBBCC@CCCCC1BB?CCCD>DCC@?@::6:A:@@BBCCACCBBCBCB@C@A>@?BB@B????;?ABB?BBEBBBBACBBACAAAB@CBB?CB>A?BBBBABB@?;@;;;;.;5<>;;;;;*;@A@A;AAEECCDBCC@DBBB2BBBBB=@=@B>AAAAABB@C@BBBCCA=@@B>AAACCAA@CCDCBBBBBBAB?A@@@CBC?B@A@CAAABC
@ATNG8:02522:03840
GATGGTAGCTCACGTACGTCACACGTACTCATTCGTTTCGGAAGAGACAGGTACGTTAATAGTTAATAGACGTACTTCTTTTTCCTTTCGTGGTATTTTGCTAGTTACACTAGCCATCCTTACTGCACTTCGATTGTGTGCGTACTGCTGCAATATTGTTAACGTGAGTCTTGTAAAACCTTCTTTTTACGTTTACTCTCGTGTTAAAAAATCTGAATTCTTCTAGAGTTCCTGATCTTCTGGTCTACTACACTGTACTCTACATCGATGGATCTGAGTCT
+
B<<=;=>BB;66;;?::5@;;@CCBB;9:BBA>A;;;69?<?<;;9?599=@B<776:+///;4647;99=A898903====+@7?:3:::?;<<;;<,7:>;:;;DBB888=;,22628;A@??B@??6;::7579==988@>==>?>>==688=<AB<C;@@>?BAAAB>BCBBB7B9>994444$499=@8@>?===;;;<./////#/////)/)/95:;<=<>>9>8=655;9155:6@9965;>=@>??>?><@@0009;<;9818BBCCCHCFD
@ATNG8:02523:03868
GATGGTAGAGAGAGCTCTCTCATCGTACTCATTCGTTTCGGAAGAGACAGGTACGTTAATAGTTAATAGCGTACTTCTTTTTCTTGCTTTCGTGGTATTCTTGCTAGTTACACTAGCCATCCTTACTGCGCTTCGATTGTGTGCGTACTGCTGCAATATTGTTAACGTGAGTCTTGTAAAACCTTCTTTTTACGTTTACTCTCGTGTTAAAAATCTGAATTCTTACTAGAGTTCCTGATCTTCTGGTGTCGTCTATCATGTACTACCATCGATGGATCTGAGTCT
+
@>44059@>CBBBCAA;;>>??>@CA<;>?6:6;BBD>BB?B@AAACACA?BCBBB?B?BCBB@B?BBBAB??8=3<==>?.;;6988808::>/73;6;?88?>?=?<A@@>==@@<@AA=B=>===:;;==AA==:;;;BAA@@@AA@@A>>>7:9<;<<:=<?AA@@@B@@<@@???2?8=8=::;:,:@===-//;:::=AAA=AAAA/A;:;B=A8=>7;9AAA@>@<A<@>>>>@;@@A>;;;@@@@@@@???A???A=>:>AAA@??=AAA;==@>>>
@ATNG8:02526:03871
GATGGTAGTAGTACACTAGTCATACCAGAAGATCAGGAACTCTAGAAGAATTCAGATTTTTAACACGAGAGTAAACGTAAAAAGAAGGTTTTACAAGACTCACGTTAACAATATTGCAGCAGTACGCACACAATCGAAGCGCAGTAAGGATGGCTAGTGTAACTAGCAAGAATACCACGAAAGCAAGAAAAAGAAGTACGCTATTAACTATTAACGTACCTGTCTCTTCCGAAACGAATGAGTACGTGTGACTTACGTGAGCTACCATCGATGGATCTGAGTCT
+
@BBB?@@CBCCCBBC>CCCBBBBBB@CBC@AAABBB?B=@@CBBBB@ABAD@CC??????.??CE9;:BBBCBB=BA;;;;;*;@=@5;<;6;EDAHCCCBCBFC@D@CC?CCB?BBBBBCGCCCCCCBCCC@CBAA>ABB@????7>;@@?<@CAAABBD@CBBAAB?BB?AAA5::AAA;@<<8=====.=@<@BCBCAA?@<A<A===:=<@ADBB?B;::BCB?C@BBB<AAA?BBBBBBBDABB?DCC@AACBBBBBBAB?AAACCCC?BCBBABABBB
@ATNG8:02540:03872
GATGGTAGTACATGATAGACGACACCAGAAGATCAGGAACTCTAGAAGAATTCAGATTTTTAACACGAGAGTAAACGTAAAAAGAAGGTTTTACAAGACTCACGTTAACAATATTGCAGCAGTACGCACACAATCGAAGCGCAGTAAGGATGGCTAGTGTAACTAGCAAGAATACCACGAAAGCAAGAAAAAAGAAGTACGCTATTAACTATTAACGTACCTGTCTCTTCCGAAACGAATGAGTACTGCGTCTCACTCTCGCCTACCATCGATGGATCTGAGTCT
+
5<<<7<AC@;;>966??@CC@@A;;19@A=BBACBA=B?BBBEEBB>BA=?;@@;;;CCC0A=@A996>C?CCC>CCBBBBB5CC@C5<;;*;CC=B@@@BBCDC@C@BB?BCC@C?>?CBBCCCCCCAABB?BCCC@CBBBBBAA>B>A;;6;DBABBBC?CCCBBB?BB?CBB;?????8<==999:9:9%9@;?:99BC===,/)/6//)/7;8;;;5;A@@@BB?AACCC>AAB?C@AA:98BBCB==;FAAACCDA@@B00+0000ABC@B;::AAAAA@
@ATNG8:02499:03909
GATGGTAGAGTATCATGTGTATCTCCCAGAAGATCAGGAACTCTAGAAGAATTCAGATTTTTAACACGAGAGTAAACGTAAAAAGAAGGTTTTACAAGACTCACGTTAACAATATTGCAGCAGTACGCACACTATCGAAGCGCAGTAAGGATGGCTAGTGTAACTAGCAAGAATACCACGAAAGCAAGAAAAAGAAGTACGCTATTAACTATTAACGTACCTGTCTCTTCCGAAACGAATGAGTACACATCGTCGTGTCGTGCTACCATCGATGGATCTGAGTCT
+
:A@B<BA>?@A=ABCDCCDCCBBBCD>CBB>CCCCBC?A?BBBDBBC@CC?A?ACC>>@@@0A=BCCECLDMBBB=ACBCBBB2BB?B<@@@9@CC@BBABBBCAA>A?CC?DAA?AAABCBBCDDFCCBBBBBBBBE?B?@?AABC>B?B:::;BCBBBBA?AAABAB?AB@BBA9><999+9=>;9::::(7<57587>@?;;6;8=>>>8=8==BA@=B@@@BCEAD@CCC>BBB?????BBBBCBBBBCDDCAABAA???AA=ABBBBBB?BBBBB???BB
@ATNG8:02506:03899
GATGGTAGATACTCGCTGATACACCCAGAAGATCAGGAACTCTAGAAGAATTCAGATTTTTAACACGAGAGTAAACGTAAAAAGAAGGTTTTACAAGACTCACGTTAACAATATTGCAGCAGTACGCACACAATCGAAGCGCAGTAAGGATGGCTAGTGTAACTAGCAAGAATACCACGAAAGCAAGAAAAAAGAAGTACGCTATTAACTATTAACGTACCTGTCTCTTCCGAAACGAATGTGTACACATCGTCGTGTCGTGCTACCATCGATGGATCTGAGTCT
+
6BBB?CCDDDCBBCCCCCCCCBCCC;CCC?CAABBC?B>BBBB@@?>A@>A?AAAAACCC2B?BB@BBBBB>>A9@;A@CCC5CC?B:@AA7ACD?;;;ACCCBD@E@CC?CBC=@???@BBBCCCBBBCBB@DCCC>AA@@BBBB>D@BBC?BCBBBBBC?BBBBBB?BC?999?AA???8==<;888898%/;7;///@=A=>:>;>>BA=@;@ABBC?BBCBBBC?A?ABD>BBB?BBBBBBBBBCCCCABBAAABCBBBBBB?BBA@AA@=@@AA@=<<=?
@ATNG8:02508:03916
GATGGTAGGACGAGCGTCTGAGAGGTACTCATTCGTTTCGGAAGAGACAGGTACGTTAATAGTTAATAGCGTACTTCTTTTTCTTGCTTTCGTGGTATTCTTGCTAGTTACACTAGCCATCCTTACTGCGCTTCGATTGTGTGCGTACTGCTGCAATATTGTTAACGTGAGTCTTGTAAAACCTTCTTTTTACGTTTACTCTCGTGTTAAAAATCTGAATTCTTCTAGAGTTCCTGATCTTCTGGATACACTCATGTGCACCTACATCGATGGATCTGAGTCT
+
////)///3///<<:;:;=::;?A=<>>A=;;49444/5<8>9====<<>8;A<CC@C@DBCB?C=@@@:99@@A=AABBA0AA6;9AB;;;;B=BBB?@@=@@@B@A;@B;;;BAA?@;:49=:;;??;;=9=996<?=959959::>0////95;9;6;9496////:5555259555&57<9@?AAA+A>=??5<<<666;<<<<@@@@+<;===5;5:@<>999>CC@>9>==<<<488?;@@@969A<AABABA@?:=99:98=?A?>A877888?=<
@ATNG8:02509:03900
GATGGTAGGCGACATACATACGCGCCAGAAGATCAGGAACTCTAGAAGAATTCAGATTTTTAACACGAGAGTAAACGTAAAAAGAAGGTTTTACAAGACTCATGTTAACAATATTGCAGCAGTACGCACACAATCGAAGCGCAGTAAGGATGGCTAGTGTAACTAGCAAGAATACCACGAAAGCAAGAAAAAGAAGTACGCTATTAACTATTAACGTACCTGTCTCTTCCGAAACGAATGAGTACGATGAGAGAGCTCTCTCTACCATCGATGGATCTGAGTCT
+
===@8@@=05556<<>=====BCCC;99DADCA@AB@C@CCCDC::7:A=A=BBBBAAAA0B>;;9ECCDDCCC<;;CCCDC5BB>A5;;;.;@@=@CCAAABA@?@000<@@@?@B@?ABBBCFGCCCCCCACBBB?BBBBAAAB?C@FCC@CCA@ACCC@CBBBBB?BB?????BBABD299<899999(7=8>788B@@@@;?=AAAA;A=CBCBB@BBCBCCD?C?AAC>BAB?A??>BABBBAAABBBBCBB;;;BBG??<?>==?>><>A>>>@@>>=
@ATNG8:02517:03923
GATGGTAGCAGACGTGGACAGAGCGCCAGAAGATCAGGAACTCTAGAAGAATTCAGATTTTTAACACGAGAGTAAACGTAAAAAGAAGGTTTTACAAGACTCACGTTAACAATATTGCAGCAGTACGCACACAATCGAAGCGCAGTAAGGATGGCTAGTGTAACTAGCAAGAATACCACGAAAGCAGAAAAAGAAGTACGCTATTAACTATTAACGTACCTGTCTCTTCCGAACGAATGAGTACTGCGTCTCACTCTCGCCTACATCGATGGATCTGAGTCT
+
:;<<6;:<<:9977//)/:::@BBCC@;<;@CCCCCC?C=@@CCCCC>@@0807>>;BBBB1B8B=BA@@A@@==-88;9999)9@<B2999&99@;@@??BBBBC@C?BA>A??;??::;BCCFB;;;BBAB6<000,00/0;853;@8B9945@A?BBBB??=87776??;AA>9>>899,98978888(8=49:;=AA?>>;>;><;;5;9>=A@@=@A===00+06;;5:::7>@@???999>>@@@@BBAAAAABAC::9><<=8918==888<<<<
@ATNG8:02518:03939
GATGGTAGCGCACACATAGATACAGTACTCATTCGTTTCGGAAGAGACAGGTACGTTAATAGTTAATAGCGTACTTCTTTTTTCTTGCTTTCGTGGTATTCTTGCTAGTTACACTAGCCATCCTTACTGCGCTTCGATTGTGTGCGTACTGCTGCAATATTGTTAACGTGAGTCTTGTAAACCTTCTTTTTACGTTTACTCTCGTGTTAAAAATCTGAATTCTTCTAGAGTTCCTGATCTTCTGGGTGTATCAGCGAGTATCTACATCGATGGATCTGAGTCT
+
9</0,/:AABCCBBBC@@@BB@@@B@?><<93-3555)59494;;;;;=<7977//)/)//8:7<254:;8944:5433333#33-3344(3;>>166;7;;8;;;:>A=<<<==<<<9=66259<;66666;9<<<=3956666;;55544;444.49838:7;5::;::==99.4/77.7)/,/<<<<+;;>?>6<<<<<<@@>>:>===+;;;>>9=755.577////)/3//4<983845506<><<<;;;<<9777///55-//7772///4433333
@ATNG8:02522:03911
GATGGTAGGCGACATACATACTCGCCAGAAGATCAGGAACTCTAGAAGAATTCAGATTTTTAACACGAGAGTAAACGTAAAAAGAAGGTTTTACAAGACTCACGTTAACAATATTGCAGCAGTACGCACACAATCGAAGCGCAGTAAGGATGGCTAGTGTAACTAGCAAGAATACCACTAAAGCAAGAAAAAAGAAGTACGCTATTAACTATTAACGTACCTGTCTCTTCCGAAACGAATGAGTACGATGAGATCTCGTGTGCTACCATCGATGGATCTGAGTCT
+
6BBC@CCD@BBBBIHCBBDCCCABB@CBC?@@????=A=ABA:99B?BHAE@???ABCCE2B?BB>BBAB?:;:3:=BEFFL5@B=@=BBB9BAA=;;:@ABBCE@D@BB?BBA?BBAAADDEECCCCCCBB@BD??<@???CCBB?B>BA@>ABCBBABC?AAAAAA<AA>ABB=??AAA;@??;898878%8@:>888A@ABC<@<@A>>;>;==AAA?ABABBBB?B????:?AB?BBBBBBBBBBCC>>>@::9:::=>AA?<@D@>=>B?BCBCC??@BB
@ATNG8:02529:03910
GATGTAGCACTGCATATCTCACCAGAAGATCAGGAACTCTAGAAGAATTCAGATTTTTTAACACGAGAGTAAACGTAAAAAGAAGGTTTTACAAGACTCACGTTAACAATATTGCAGCAGTACGCACACAATCGAATCGCAGTAAGGATGGCTAGTGTAACTAGCAAGAATACCACGAAAAGCAAGAAAAAAGAAGTACGCTATTAACTATTAACGTACCTGTCTCTTCCGAAACGATGAGTACGAGAGTCTAGAGCAGAGCTACCATCGATGGATCGTGAGTCT
+
555>>>>??==>?>966665:<7566:>EBBBB5;5;@?>@BB?BC?C?;:9977777#323333<;9888917799999*;?:@<@@@2><<69955599<<8><?B=?AA79:BAABACCCCCA@ACC@@@@B?A:::@E@?=@?C;:89DFDDBAA>ABBBGE@??;??>8<<7373&3731377777$7;4:7577778737378;=19/75?==9@@?@@@@<><@=@8>000==;;=00/8---///988:=<:677550522297:59/////67<==
@ATNG8:02540:03937
GATGGTAGACACGTGTGCTCTCTCGTACTCATTCGTTTCGGAAGAGACAGGTACGTTAATAGTTAATAGCGTACTTCTTTTTCTTGCTTTCGTGGTATTCTTGCTAGTTACACTAGCCATCCTTACTGCGCTTCGATTGTGTGCGTACTGCTGCAATATTGTTAACGTGAGTCTTGTAAAACCTTCTTTTTACGTTTACTCTCGTGTAAAATCTGAATTCTTCTAGAGTTCCTGATCTTCTGGACAGAGTGTGCAGATACTACCATCGATGGATCTGAGTCT
+
<DEE@CCBBBDBCBBCCCCEBBBCDCCCCCA@?@DDD>AA?B?BBBBBBB?BBBBB?B@BAAB?C@BA??ABCCB>88999(8:1:658-8CAA?B894:C9;:;=@A<AAAAA>@>;=;<;A;AA@>8::@<A@>><><>;<<>@@@@AAAAAD;:;:<AA<A<@>>>>AA?A;@@@@>2?5;5:8889+8<999+--3---976:99<.9>>AA6:5:A<;66;,,,),*,,99;;///=7<<=A?===:::<=@BA@?DD=A<<<AAA=A??=AAAA??
@ATNG8:02495:03943
GATGGTTAGACACGTGTGCTCTCTCGTACTCATTCGTTTCGGAAGAGACAGGTACGTTAATAGTTAATGGCGTACTTCTTTTTCTTGCTTTCGTGGTATTCTTGCTAGTTACACTAGCCATCCTTACTGCGCTTCGATTGTGTGCGTACTGCTGCAATATTGTTAACGTGAGTCTTGTAAAACCTTCTTTTTACGTTTACTCTCGTGTTAAAAATCTGAATTCTTCTAGAGTTCCTGATCTTCTGGACGACGCGCACTGACACTACCATCGATGGATCTGAGTCT
+
CDCC?B?BBBCDDGDCABBBDCBABDBCBED@@??BBD>BB?B?ABBABBB?CBBBB?B@CCAB?B@AA>ABBCCD?BBBBB3BB?A>55-5867379936=6;;<?BB<@@@??>>>>D==:>=C;;;@@>>:=@AA<@>>>>>>>@AAA@@?==<ACB:>><><@@@AAAA@C<@89:;/;9>:?AAAA/>>???9?988<>:9=>18887'222294967737@D@@?A==9=///@@7<;@<>>888@@::;A@ABAA?>>A<>>><><>9>AAA=;;=>>
@ATNG8:02498:03952
GATGGTAGTAGTACACTAGTCATACCAGAAGATCAGGAACTCTAGAAGAATTCAGATTTTTAACACGAGAGTAAACGTAAAAAGAAGGTTTTACAAGACTCACGTTAACAATATTGCAGCAGTACGCACACAATCGAAGCGCAGTAAGGATGGCTAGTGTAACTAGCAAGAATACCACGAAAGCAGAAATAGAAGTACGCTATTAACTATTAACGTACCTGTCTCTTCCAAACGAATGAGTACGTGTGACGTACGTGAGCTACCATCGATGGATCTGAGTCT
+
6??@;?CCC??@@6;9CCCCCBBBB@CDJACCCB998:?ABDBBBC@ED?A>@AA<>>=>.>=BCDCCCBC98847ABDCCC3CC@E@CCG;EEC@CA@ACCD@@>A@CE@DCC?BBB?AADDGCEA@AAAB?BCCC>??BBBBAC?C@CAA>AAAABBCC@CCBAAA@CC?AAA=A>AAA86///<=699=>7;;?AA;AAB@C@CBBC@C@BCCCC>A:9:CBB>A>AE>BBB@@??DCEBAB@@@CCCCCBBBBBABABB?C@@@CCC?BBBBBBBBB@
@ATNG8:02500:03973
GATGGTAGATACTCGCTGATACACCCAGAAGATCAGGAACTCTAGAAGAATTCAGATTTTTAACACGAGAGTAAACGTAAAAAGAAGGTTTTACAAGACTCACGTTAACAATATTGCAGCAGTACGCGCACAATCGAAGCGCAGTAAGGATGGCTAGTGTAACTAGCAAGAATACCACGAAAGCAAGAAAAAGAAGTACGCTATTAACTATTAACGTACCTGTCTCTTCCGAAACGAATGAGTACTACTCTCAGAGACACACTACCATCGATGGATCTGAGTCT
+
B=B>;CA@@BBBBCBBA@@??>;::.9;=>>>BBBC@B@CCB>=>@;@A=@=@BABBBBB3B?CCAABBCC>>>9<=BCCBC5@@;@5;;;.;CB?BBBCBBBBB?B@BA?AAA<@???@ACCAABCCCBCB@BCDH?@?BBBBBB?A?C??<?@?>?BAB?BBBCBB@CC@;;;7::888)8:9188888(5=6=588@@@@@<?<??@?7;7:ABBB?BCAAACC=@=@CC=B??=AABBCDCCCAAAAABBBCBBBB???@A<AAA@@@C@CBBBB???AA
@ATNG8:02503:03944
GATGGTAGGCGACATACATACGCGCCAGAAGATCAGGAACTCTAGAAGAATTCAGATTTTTAACACGAGAGTAAACGTAAAAAGAAGGTTTTACAAGACTCACGTTAACAATATTGCAGCAGTACGCACACAATCGAAGCGCAGTAAGTATGGCTAGTGTAACTAGCAAGAATACCACGAAAGCAAGAAAAAGAAGTACGCTATTAACTATTAACGTACCTGTCTCTTCCGAAACGAATGAGTACGATGAGATCTCGTGTGCTACCATCGATGGATCTGAGTCT
+
6CBB?BCC?BB@ACCCABBCCBBCC@DCCACCCE@?>@@CDCAAAC?CC=A?BBCCCCCC3C@CCCCCCBB@>=5==>?AAB0BB>C5;;;6;CC@DBBCCCC@?<@?BB?BDC?AAACCCCCDBABCCCCDBCC??<?A@@?@@B>BCC:;:;CBBBCDC@CBBBDB@BB????=@>;::3000*0>>>@0@@<A999B??BB<><>>>>5;6;?CCB@CBBABAA=@>@BB;B::6:9@AABBBBBCCBBAA?????:<<=??<?@@???D?B@@?CAAABC
@ATNG8:02505:03948
GATGGTAGCATCATGCATATCTCACCAGAAGATCAGGAACTCTAGAAGAATTCAGATTTTTAACACGAGAGTAAACGTAAAAAGAAGGTTTTACAAGACTCACGTTAACAATATTGCAGCAGTACGCACACAATCGAAGCGCAGTAAGGATGGCTAGTGTAACTAGCAAGAATACCACGAAAGCAAGAAAAAGAAGTACGCTATTAACTATTAACGTACCTGTCTCTTCCGAAACGAATGAGTACAGAGAGTACGATATGTCTACCATCGATGGATCTGAGTCT
+
;<<<:>>BAA@=CCBCDCCFBAAAD@DED?BAA@::8:>ACCCCBB?BC?D>AA??:<=<+B???:BABA?;:7.99@==>=)=;7;2999&9?>9>:9:?BBBD>B>@@=@@C?BB?@@CCCCICCBBBDF@CC@@=@@DBBBCC@B?B@@<@@CAAABB@BBB????BB????>AABBD499@<>>@>@.==:=;;;BBDAA<>7::>?:?;??BAA=@A@@@??<??DAA;B::6:???BFCCCDBECBBBABBCCB@@@??<@@@@AAB<><:::;;:=>
@ATNG8:02505:03964
GATGGTAGTGATACAGATCAGACACCAGAAGATCAGGAACTCTAGAAGAATTCAGATTTTTAACACGAGAGTAAACGTAAAAAAGAAGGTTTTACAAGACTCACGTTAACAATATTGCAGCAGTACGCACACAATCGAAGCGCAGTAAGGATGGCTAGTGTAACTAGCAAGAATACCACGAAAAGCGAGAAAAAAGAAGTACGCTATTAACTATTAACGTACCTGTCTCTTCCGAAACGAATGAGTACTATGTAGAGCTCTATACTACCATCGATGGATCTGAGTCT
+
5@AB?BBBCCCCCCCBBCCCCCBBB?BBB?BAAA@@>A@DBBBBBB>BA?C?CCC??>>>1<>BBBCBBBC887.7:9;;;;;#9<8>=???2=BA<=C?BCBB??<@?BC@CCC>AACBCBBCCCDCBBBBC?BBCB?BBAA>>>@<@@C@@>@BBBBCCC?CCAAAA?BC?8782888878*9??@999999%8817=>A@>CCC@C?BBBD?C@BBBBB@BBBBBCB?B>AAA<BBC>AACBBBAAABBBCBBAAA@@@@@??>>:=>@=?:@=@@AAB??>DC
@ATNG8:02506:03979
GATGGTAGCGCATATCAGCGCAGCCCAGAAGATCAGGAACTCTAGAAGAATTCAGATTTTTAACACGAGAGTAAACGTAAAAAGAAGGTTTTACAAGACTCACGTTAACAATATTGCAGCAGTACGCACACAATCGAAGCGCAGTAAGGATGGCTAGTGTAACTAGCAAGAATACCACGAAAGCAAGAAAAAGAAGTACGCTATTAACTATTAACGTACCTGTCTCTTCCGAAACGAATGAGTACGAGAGTCAGAGCAGAGCTACCATCGATGGATCTGAGTCT
+
CC>?<@;55=<BBCCDBCBCCCCDE>CCJ@A@@CAA@@@DDCAAAD>AA@B>AACCCCDC5C@CBCCCCCCCCC=AA:;9:9.:C>C2;;;6<DD@ECCBBBBCC@D@BB@BBB@BBCBBABBBBBBBBDDD@@BBC@C???BBCB?B@C:::;CCCBBBD?CCCAAA@DD?AA@8==887*9:9;===??1=A>A?@?BB?@B7;8;AAA3839ABBBABBBBBAA7;8;BB=DBB?BBDCCCCBBBAAABBBBBAA@@@@@@A=A?B@@@C?CBBBCAAAAA
@ATNG8:02511:03945
GATGGTAGGCGTGTGAGAGTCTGCCCAGAAGATCAGGAACTCTAGAAGAATTCAGATTTTTAACACGAGAGTAAACGTAAAAAGAAGGTTTTACAAGACTCACGTTAACAATATTGCAGCAGTACGCACACAATCGAAGCGCAGTAAGGATGGCTAGTGTAACTAGCAAGAATACCACGAAAGCAAGAAAAAGAAGTACGCTATTAACTATTAACGTACCTGTCTCTTCCGAAACGAATGAGTACGAGAGTCAGAGCAGAGCTACCATCGATGGATCTGAGTCT
+
BBCDABBC@CBBBCBBCCCEECAAA>CCEABBBCBC@B@CAECBBC@@@?@?BAB:9:::):<AABCBCCDBBB=BAABBBB3AA:?1898+9::5;B???@A@@<>=>;7;?B;??AAAA=>>ACCAAAA@:@@@A8<<AA>><<:>;?9;7==<<@@>>;<???CA<@@<@@?9==888*8::19AAAA/78.7>><@;;;F<><>B@@<@<@B@@@;@@AAAAA;D<:;:6:AC?::;A888;;;=>>B@@@AAAAAAAA=>:==>>>>><@>>>@@@>>>
@ATNG8:02511:03961
GATGGTAGAGAGACTGTAGCGCACCCAGAAGATCAGGAACTCTAGAAGAATTCAGATTTTTAACACGAGAGTAAACGTAAAAAGAAGGTTTACAAGACTCACGTTAACAATATTGCAGCAGTACGCACACAATCGAAGCGCAGTAAGGATGGCTAGTGTAACTAGCAAGAATACCACGAAGCAAGAAAAAGAAGTACGCTATTAACTATTAACGTACCTGTCTCTTCCGAAACGAATGAGTACGATGAGATCTCGTGTGCTACCATCGATGGATCTGAGTCT
+
///:2555==;;<>=;;;==?;;<>5<<<8:555:<6<4:::;:<=;8?8>588>>;;;;,;2;>:?;<733;919545555$5<.5.5:1;55.59<>@??A>*0*00*0>=4:?A596:;:5955:99=8:;:<7?888??<=8<6<00*0>===?8:7:@@@?B8=8;=?:488//*/8;377799+=A;@:;;;;A==180577717-55=@@:?>?855<7:5:<;3;99.77>?@>ABC@?;???<==<<>>566BD=C???@@B?B999@@A@::
@ATNG8:02512:03982
GATGGTAGAGAGACTGTAGCGCACCCAGAAGATCAGGAACTCTAGAAGAATTCAGATTTTTAACACGAGAGTAAACGTAAAAAGAAGGTTTTACAAGACTCACGTTAACAATATTGCAGCAGTACGCACACAATCGAAGCGCAGTAAGGATGGCTAGTGTAACTAGCAAGAATACCACGAAAGCAAGAAAAAGAAGTACGCTATTAACTATTAACGTACCTGTCTCTTCCGAAACGAATGAGTACGAGAGTCAGAGCAGAGCTACCATCGATGGATCTGAGTCT
+
>>?@:?@AACCCCCCCCKG@A@;<<,;B@>BAABBC@B?BAAAAAB>BB?B?BAABCBCB3C@DBBACBCB999+9=;;;;;*;B>B=BBB8BCC@CBBCCGCCB?CACF@BCC=@?BBCCDJCCCBBBCBC?BCBB?BBBBABBB=A?A;;8;DBBBB@@=@CBABC>@A?999;>>@@@9@8818<<<=.<>;?>>>AAB?@:>:=B?@<?=@;A@C?A@@@BBB?C@BBB>BBB@CBBBBBBBBB@?BBBBB>=;;:@A@@@;??CDD@A?BAAABBBBAA
@ATNG8:02515:03982
GATGGTAGAGTATCATGTGTATCTCCAGAAGATCAGGAACTCTAGAAGAATTCAGATTTTTAACACGAGAGTAAACGTAAAAAGAAGGTTTTACAAGACTCACGTTAACAATATTGCAGCAGTACGCACACAATCGAAGCGCAGTAAGGATGGCTAGTGTAACTAGCAAGAATACCACGAAAGCCAAGAAAAAGAAGTACGCTATTAACTATTAACGTACCTGTCTCTTCCGAAACGAATGAGTACGTGTGACGTACGTGAGCTACCATCGATGGATCTGAGTCT
+
---53869;<<>>@;<;====?>>>:>==9=566<>:>;>;;;<<A=@A:?495<@@@@=,=;999;@<@AAAC9B?;;;;;*9>7<8=@@,544.4444:99882848:69<;6<=436=<<<=<<9<00/2;0455:>@=>9958A<994.444448885:3333333/(/99(/----(--(/388999)99122267::6605/555639399B@@=AAA@@;>;8+--9/6..(-56:3/////99::554447445:===6444=:=:88434;;;;;:
@ATNG8:02517:03989
GATGGTAGTATATCGCGTCGCTATCCAGAAGATCAGGAACTCTAGAAGAATTCAGATTTTTAACACGAGAGTAAACGTAAAAAGAAGGTTTTACAAGACTCACGTTAACAATATTGCAGCAGTACGCACACAATCGAAGCGCAGTAAGGATGGCTAGTGTAACTAGCAAGAATACCACGAAAGCAAGAAAAAAGAAGTACGCTATTAACTATTAACGTACCTGTCTCTTCCGAAACGAATGAGTACGTGTGACTTACGTGAGCTACCATCGATGGATCTGAGTCT
+
A@=A?CCB@A@BBABBBBBDD@@@C<:;9=@B@FBB>B@BBBBBBB@BB@C>AAAABCFF3C=@?BBCCC@999299;DHHG3CC>B4<<;-;BB>B;;;BBAAC>@?@D@DCC?BBBBBCCCCCCDCBBBB@CCCC>AABABBBB>B@C@@>@BBBBCCC?CBBBBB?BB@BBA999@@@8<::4888888%8>:A988@@@AB=A<===@9=8=>B;;6:A@??CB?B@CCC=CCC?BBBBBBCBBCCBAAA@BCCAAA?@@AA?BAAAB@B?CCCC??@@CB
@ATNG8:02519:03983
GATGGTAGCGCACACATAGATACAGTACTCATTCGTTTCGGAAGAGACAGGTACGTTAATAGTTAATAGCGTACTTCTTTTTCTTGCTTTCGTGGTATTCTTGCTAGTTACACTAGCCATCCTTACTGCGCTTCGATTGTGTGCGTACTGCTGCAATATTGTTAACGTGAGTCTTGTAAAACCTTCTTTTTACGTTTACTCTCGTGTTAAAAATCTGAATTCTTCTAGAGTTCCTGATCTTCTGGAGATACACATGATACTCTACCATCGATGGATCTGAGTCT
+
6CC>8B;6:6CDCCBCDDDCCBB99;BCCECC?BBBB=CC?CAFCBBCCC?CBBAD@C?BCCB?D@BBBBBBBCD@@????1?C?BBBC<?@BB?BCD?BB?A@BCBCACCBCDCBCABBC@C?GGCCAAACBCCCC@CBBBBBCCCCCCCBCCD?BBC?BC@C@CCBDBBBEE?A@@@@7A>C>;;;;;*;ABBC=AABCDCCHCC@CCCC3BBBCB@B@CBAEECCC@@?@@CCCCCC?BAC@CCCBBBBCCDDCCB@@@?00-0@@@BCCADBAAABBCBC
@ATNG8:02521:03975
GATGGTAGATACTCGCTGATACACCCAGAAGATCAGGAACTCTAGAAGAATTCAGATTTTTAACACGAGAGTAAACGTAAAAAGAAGGTTTTACAAGACTCACGTTAACAATATTGCAGCAGTACGCACACAATCGAAGCGCAGTAAGGATGGCTAGTGTAACTAGCAAGAATACCACGAAAGCAAGAAAAAAGAAGTACGCTATTAACTATTAACGTACCTGTCTCTTCCGAAACGAATGAGTACTACTCTCAGAGACACACTACCATCGATGGATCTGAGTCT
+
B=DD<BBDDABBCCCCCCCCBBBC@<@??<@BBCBB@B?BBCCCCB?AB?B@BA@?????.?=BB@BCCB>>>>5==@@AAA2AA>C4;;;.;CB?CCCCDCDCB@B@CC@CCB?BBAACCCBCCCDBBBBCAB@@?=?>?ABCBB?BAE@@>@DBBAAA@?DCC>>>?CC?AAA<??999,9?<9888988%8>:=888A?>>?3937;>>0838@BBB@BBBBCBA<?<?@@9AAA>BCBBBBBBCBBBBDBBBB????<;;>B=@AA@@@C@D?@?BAAAB?
@ATNG8:02537:03986
GATGGTAGTATCTGTCTACGAGAGCCAGAAGATCAGGAACTCTAGAAGAATTCAGATTTTTAACACGAGAGTAAACGTAAAAGAAGGTTTACAAGACTCACGTTAACAATATTGCAGCAGTACGCACACAATCGAAGCGCAGTAAGGATGGCTAGTGTAACTGCAAGAATACCACGAAGCAAGAAAAAGAAGTACGCTATTAACTATTAACGTACCTGTCTCTTCCGAAACGAATGAGTACTACTCTCAGAGACACACTACCATCGATGGATCTGAGTCT
+
99997<9;;;;;;<>BCC@@@A;998@5925:??::9:@CCBCB??<9:4:9=;=0////$/(.777887767=.224444&55.5.55)5997>>>?A@?;;5;>@@<@BB8:??:@D@BAACCD999<7445<7<;;:<<44059=998:CCAC@??<>?@AB>A@;000*..--)-895:7:77'7;6334:::=;;9?;=;>;5=<77999298:9::>:<-37808888988;?@:8=8:?===8//.8535779947..-5--(/9766;;;74
@ATNG8:02538:03982
GATGGTAGCGAGCGAGTGTGTATACCAGAAGATCAGGAACTCTAGAAGAATTCAGATTTTTAACACGAGAGTAAACGTAAAAAGAAGGTTTTACAAGGCTCACGTTAACAATATTGCAGCAGTACGCACACAATCGAAGCGCAGTAAGGATGGCTAGTGTAACTAGCAAGATACCACGAAGCAAGAAAAAAGAAGTACGCTATTAACTCATTAACGTACCTGTCTCTTCCGAAACGAATGAGTACTATGTAGAGCTCTATACTACCATCGATGGATCTGAGTCT
+
5<;;7=55555<<<=?@>@DB<;;=9<<>05:944328-3444:<=8=B>>>A@<;;??>+@:9:666<;<554)4:55555$5:5:9>>>2>>B:>:BABCB66267::8=>:5:555>====:553333<6=:;;8;::7;///8;8::;8;:@?@@??:?=///;5///9;*//<94925,269999%22,2555882222:5:22280505?:9915559553493766'---(--888888////9:?>@?>;88777?>8=@?A85569=8=9:5557
@ATNG8:02541:03940
GATGGTAGGCGTGTGAGAGTCTGCCCAGAAGATCAGGAACTCTAGAAGAATTCAGATTTTTAACACGAGAGTAAACGTAAAAAGATGGTTTTACAAGACTCACGTTAACAATATTGCAGCAGTACGCACACAATCGAAGCGCAGTAAGGATGGCTAGTGTAACTAGCAAGAATACCACGAAAAGCAAAGAAAAAAGAGTACGCTAATTAACTATTAACGTACCTGTCTCTTCCGAAAACGAATGAGTACGTGTGCGACGTGTCTCCTACCATCGATGGATCTGAGTCT
+
:BB=;BBC@DBBCCCCCCDCCCCCC>CIFACC@AAC@C>BACDCCC?BB?B?CCAAACCC3BACDC:9:BBCCC<???ACBC3BECC>===2=@A=AAAAA@@@?;?6::<?BA=@?::::A??@A>>>>??;>>>A;=<<<<<::4:====7::>>>>::5:@????=AA=:;;5;====<-:8//)/:9999&......36..).27279;=6:4889>><AAA@@>=5;48888(778/7;;<>A==::;;<<<<::999//)/9956--/9//)////;???==
@ATNG8:02493:04003
GATGGTAGACACGTGTGCTCTCTCGTACTCATTCGTTTCGGAAGAGACAGGTACGTTAATAGTTAATAGCGTACTTCTTTTTCTTGCTTTCGTGGTATTCTTGCTAGTTACACTATCCATCCTTACTGCGCTTCGATTGTGTGCGTACTGCTGCAATATTGTTAACGTGAGTCTTGTAAAACCTTCTTTTTACGTTTACTCTCGTGTTAAAATCTGAATTCTTCTAGAGTTCCTGATCTTCTGGAGATACACATGATACTCTACCATCGATGGATCTGAGTCT
+
:ABC@CDCCCCCCCB:;;=@BBBBBBBCBCBB@BBCE=AA?A?ABBBBAA?AAABB@C?BBBB?B@>>>CCBBAB>BCCBB1>><>AAC:>@@A=BBB>BB565:;AA<@@A@>>=><?AA:>:999<9<;=;=A>>:=;A@>=>>@A?@?AA@@7;;>=AA<A8=>A@@@@@@;??CCC5A=A:>>@@@/@@;9=06/////<99<1888)5;:=A;B:>>7=?A@>>>=D;@?@@@@:>>A==>>@@@>>===A?::;<=;;5;667<//+/;;7;<C@<=
@ATNG8:02497:04027
GATGGTAGTGCGTGAGAGAGAGACCCAGAAGATCAGGAACTCTAGAAGAATTCAGATTTTTAACACGAGAGTAAACGTAAAAAGAAGGTTTTACAAGACTCACGTTAACAATATTGCAGCAGTACGCACACAATCGAAGCGCAGTAAGGATGGCTAGTGTAACTAGCAAGAATACCACGAAAGCAAGAAAAAGAAGTACGCTATTAACTATTAACGTACCTGTCTCTTCCGAAACGAATGAGTACATAGATATACGTATAGCTACCATCGATGGATCTGAGTCT
+
7>00+/<@@ACCBCCDCBCCGEBBB>BCC@CCBBBA?B?BBBBBAB>>=<??BCCBBBBB2B?BCCCCCCCAAB<BA?@@@@0@A=B4;;;-;<@=AAA@CCCBB@B@BB?BBC>AABACCCCCCCDDCCAB?BCBB>AAA?@@AA=B?B@A?ACCCCAAA?AAAAAA>BB@==><??===7===;98888(7>:@:;;@@@@@<?<????:=:>@BBC?BBBBBDC>@>???9?CC?BBBBBC??>A@9:867=86522278==5>7;;87538222555555
@ATNG8:02501:04011
GATGGTAGCTCACGTACGTCACACGTACTCATTCGTTTCGGAAGAGACAGGTACGTTAATAGTTAATAGCGTACTTCTTTTTCTTGCTTTCGTGGTATTCTTGCTAGTTACACTAGCCATCCTTACTGCGCTTCGATTGTGTGCGTACTGCTGCAATATTGTTAACGTGAGTCTTGCAAAACCTTCTTTTTTACGTTTACTCTCGTGTTAAAAATCTGAATTCTTCTAGAGTTCCTGATCTTCTGGAGATACACATGATACTCTACCATCGATGGATCTGAGTCT
+
5A9;05;CB@;ABA@A959?@@CBBBCDCCAA?@BCE=BB@D?A@BCCCB?CBBBB@B@BBBC?B?BBBBCABBC?>==<<,<<8<968)6?<=8?=@:@A>@@@BAA>B>@@@@@@<@@@<@<@A>????@=DD>>;@A@?@??@?AC@@>===<>>>=BA<A<===AAAAAA:??AAA6A=>8>>>>>>'9;77708///99=<<=08888(8==?A=A<;:7:==A===<A;@>@A??588A:;>;<=B@@<<>CCBBCCC999:BAAACC@BAABCBBAAA
@ATNG8:02507:04007
GATGGTAGAGTACAGTGTAGTAGACCAGAAGATCAGGAACTCTAGAAGAATTCAGATTTTTAACACGAGAGTAAACGTAAAAAGAAGGTTTTACAAGACTCACGTTAACAATATTGCAGCAGTACGCACACAATCGAAGCGCAGTAAGGATGGCTAGTGTAACTAGCAAGAATACCACGAAAGCAAGAAAAAAGAAGTACGCTATTAACTATTAACGTACCTGTCTCTTCCGAAACGAATGAGTACACATCGTCGTGTCGTGCTACCATCGATGGATCTGAGTCT
+
;;<B=;@=KEGCCBBBCCCCCBBAB?ABC?BAA@9:6:=@AABBBB?BB?C?B@ABBCCC1><>BBCDCCCCCC>B@CBBAA1@@;A4;<;6<@B?A@@@CCCCC@C?CC@CCB>BBABBCCBBAGDDGCBC@CB@@=?BAABBCB?BAFAA?A@?@BCCC@DC@@AC@BB?AAA<??BAA89884888888%/;7;///@@A@A<>;==>>1818=A@@>@BBCCBD:999CC=ABB@BBBCBBBBBB:88ABBBBABBA9::BB@BBBBBBB@BBBBE>>>??
@ATNG8:02509:04027
GATGGTAGAGAGATGTAGCGCACCCAGAAGATCAGGAACTCTAGAAGAATTCAGATTTTTAACACGAGAGTAAACGTAAAAAGAAGGTTTTACAAGACTCACGTTAACAATATTGCAGCAGTACGCACACAATCGAAGCGCAGTAAGGATGGCTAGTGTAACTAGCAAGAATACCACGAAAGCAAGAAAAAGAAGTACGCTATTAACTATTAACGTACCTGTCTCTTCCGAAACGAATGAGTACGAGAGTCAGAGCAGAGCTACCATCGATGGATCTGAGTCT
+
>>>?;@CCCDBBCCCCFCDCDBBB=B@@<@BC@AA@B@BBBAAAC?BA?B;?>?ABDHE3B?BBCBBBBB::929:>@@@@0@B>C5;<;6<BJACBBCCCC;:69:>>:?CC<??B@@ABCCCCCBBBBC?CCBB=>>AA>>?=;@@EED?AAACCCCC?BBAAAB@BB@?>?999AAA;?:::88888(7@9>799>///;6:6:?@@<@<@BFAA?ACBBDBC?B?BBD>ABA?AAAACCCCAA>?BBCC>>>???@@A>>:>A@@@?A?CCBB@@@BBB
@ATNG8:02519:04006
GATGGTAGCTCGCTGATGATATCTCCAGAAGATCAGGTACTCTAGAAGAATTCAGATTTTTAACACGAGAGTAAACGTAAAAAGAAGGTTTTACAAGACTCACGTTAACAATATTGCAGCAGTACGCACACAATCGAAGCGCAGTAAGGATGGCTAGTGTAACTAGCAAGAATACCACGAAAGCAAGAAAAAGAAGTACGCTATTAACTATTAACGTACCTGTCTCTTCCGAAACGAATGAGTACTATAGACTATCTGAGACTACCATCGATGGATCTGAGTCT
+
978949:;;;<<>=666<;99;;5905<=8==>BBC@CCBB:::AA>AB<?;=>AA=@@@+B@ABAAAA<=CCC::;BB@@B09;499>>>2CBF@BCBBBA@@@:=600*0:617:??<AABCCBDCBB@@?A;;<@HCCBCB::308<00+0>>>@?BB>A==88817=5;;7,33333(3==3<>===.9>4:;>=>=AAD5:599::;@<AACBC@CBBAAAA=@<;::5:00+0/><<=BB<><>=;;<9@AC@ABBAAA?BA><<=>9>997<:?;<<
@ATNG8:02519:04029
GATGGTAGCGCACACATAGATACAGTACTCATTCGTTTCGGAAGAGACAGGTACGTTAATAGTTAATAGCGTACTTCTTTTTCTTGCCTTTCGTGGTATTCTTGCTAGTTACACTAGCCATCCTTACTGCGCTTCGATTGTGTGCGTACTGCTGCAATATTGTTAACGTGAGTCTTGTAAACCTTCTTTTACGTTTACTCTCGTGTTAAAAAATCTGAATTCTTCTAGAAGTTCCTGATCTTCTGGTAGAGCGTGCATATATCTACCATCGATGGATCTGAGTCT
+
44AA866??BB??>>>?;;:AA=996@995BA6?BBB<BC=C?BGBBBBB8??>:9.4.4<<C@E?A>5444:88.4/999'//)//)/7.//5<:>>?:>@666;==<165<75..-(,,205(--<:<>>@:===@9<;>>>959BAA@CDA@@=@?=89929;@?A@@>=00*0.00*/)/)////&//<<<4<<<<<;<555.55555#5545>7<7<=7;77//)//27599;;;;7<<?8><<<<699@:;:@?:9:8:929<;773;4833<9=8888
@ATNG8:02521:04038
GATGGTAGACATATCGTACTCTCTGTACTCATTCGTTTCGGAAGAGACAGGTACGTTAATAGTTAATAGCGTACTTCTTTTTCTTGCTTTCGTGGTATTCTTGCTAGTTACACTAGCCATCCTTACTGCGCTTCGATTGTGTGCGTACTGCTGCAATATTGTTAACGTGAGTCTTGTAAAACCTTCTTTTTACGTTTACTCTCGTGTTAAAAATCTGATTTCTTCTAGAGTTCCTGATCTTCTGGGCTGCGCTGATATGCGCTACCATCGATGGATCTGAGTCT
+
49::7;;>CCADBBCBCCDBBBBBCBBBAAB@??>=?5?@8?9?BBBBBC?CBBBB?C?CAAB8C>BBBBB?>::155222$283:>>B9@>=?@A>>8>?:888??@;@?????AA;AAA;?;===>>>>@9>>>>688C@?>=>?AA<<8:8<5>?@=@@<@=>>9;;==//-/77==2=9C:88888(8=:;;3;??===>;;;>DDDF/A>>>>>>9>@=@@@==77177<<:::=/--==49--/:<::>>>===?@???=>>>AAAA<AAA?@@@=::
@ATNG8:02525:04038
GATGGTAGGCACTGCGCACACATCCCAGAAGATCAGGAACTCTAGAAGAATTCAGATTTTTAACACGAGAGTAAACGTAAAAAGAAGGTTTTACAAGACTCGCGTTAACAATATTGCAGCAGTACGCACACAATCGAAGCGCAGTAAGGATGGCTAGTGTAACTAGCAAGAATACCACGAAAGCAAGAATAAGAAGTACGCTATTAACTATTAACGTACCTGTCTCTTCCGAAACGAATGAGTACTACTCTCAGAGACACACTACCATCGATGGATCTGAGTCT
+
C>;;5;;;055=>A;;>>==B;;;>8@EC<CBB=::799A@@BA@A?AA?A?===9::::'76<<9???B443>67395555$595;.555'5998;;;>>A?;??A=AA?AAA8::??ACBBBBCC;;;BB>@@9948@?=A@9940;@00+0>=9=9:?8==8=<A<AB?BBB@B@@AD6<6818=:=>;>@=@A@@?;@@C?A=A???<?<?BB??=@A@AA??9<;<=?8888<@AA?>?@@@BBBF>==A?888;::9=@9///9==C>AA@@@@@?=?
@ATNG8:02528:04014
GATGGTAGTATCTGTCTACGAGAGCCAGAAGATCAGGAACTCTAGAAGAATTCAGATTTTTAACACGAGAGTAAACGTAAAAAGAAGGTTTTACAAGACTCACGTTAACAATATTGCAGCAGTACGCACACAATCGAAGCGCAGTAAGGATGGCTAGTGTAACTAGCAAGAATACCACGAAAGCAAGAAAAAGAAGTACGCTATTAACTATTAACGTACCTGTCTCTTCCGAAACGAATGAGTACGAGAGAGCACACGTGTCTATCGATGGATCTGAGTCT
+
?:<<8B@@@B:66>@BBCCDFDBBA@C@@=@@@@@?<??AAABBBB?BC?B?BB@@@@D@0?0/..9=77898=/75@@BBB3BC;@2999&5;:7<=B@C@>>@6;6;B>AAC?AABBAAACCBBB;;;CC?A;:;5:?=<<<7819:><>5:<<@AAAD@BBBBBB;???99:49=>=>.777177777)7759256@>>>>471777717175::>9>=878??3877CC=ABA;737;;>@???@<88:@??;>888>89/7////(//659;=A::
@ATNG8:02529:04032
GATGGTAGACACGTGTGCTCTCTCGTACTCATTCGTTTCGGAAGAGACAGGTACGTTAATAGTTAATAGCGTACTTCTTTTTCTTGCTTTCGTGGTATTCTTGCTAGTTACACTAGCCATCCTTACTGCGCTTCGATTGTGTGCGTACTGCTGCAATATTGTTAACGTGAGTCTTGTAAAACCTTCTTTTTACGTTTACTCTCGTGTTAAAATCTGAATTCTTCTAGAGTTCCTGATCTTCTGGCTCTCGTAGACAGATACTACCATCGATGGATCTGAGTCT
+
5A>>=@BBCCCCCECBBBBFDDBCBBBBBCBB@BCBB>BB?B=@?CBBCC8::AA@=A@CBBB?C?BBBBBBCBB=@ADDD3@?:=888,6@@A=BA@<@A2888>==:?@@@@AAC<=;<:=:>BA><<<A=AAAA5<<>>>>?>@@@@D@@<<6:;?=AA=C<A??AAA@@@<???BA5@<@<>9999,7;222(,,,,,,6867-555'299773855505:797--*-*--77::-//:6:==<@?@>>>@@ABAAAA@@=>>>????<@@@AAA???A
@ATNG8:02530:04029
GTGGTAGAGTACAGTGTAGTAGACCAGAAGATCAGGAACTCTAGAAGAATTCAGATTTTTAACACGAGAGTAAACGTAAAAAGAAGGTTTTACAAGACTCACGTTAACAATATTGCAGCAGTACGCACACAATCGAAGCGCAGTAAGGATGGCTAGTGTAACTAGCAAGAATACCACGAAAGCAAGAAAAAGAAGTACGCTATTAACTATTAACGTACCCGTCTCTTCCGAAACGAATGAGTACATAGATATACGTATAGCTACCATCGATGGATCTGAGTCT
+
>;;7:;@ABD;;<DBABBCBCCBA?ABC@CBBC@@>@??????DC@BC?B?BAAABBBB3A?A???AABCAAB<A=ABBBB2BB>B5;;<6;CC?CBA@@AB@@?@AEE@DAA?CCCABBBADDCBBCCAA>AEAA>ABAAABBB?B@C@@>?AAABBBB@C9::BC>??<??=:@?=790555689::;+9A:?>>>===>:16177<<+/+/<<;;;7@@A@AA?B?BDE>BBB@???BBCBCDDDBBBBAAAAAACBBBBB?>;:;C@@<@AA@@>>>??
@ATNG8:02541:04005
GATGGTAGCGCATATCAGCGCAGCCCAGAAGATCAGGAACTCTAGAAGAATTCAGATTTTTAACACGAGAGTAAACGTAAAAAGAAGGTTTTACAAGACTCACGTTAACAATATTGCAGCAGTACGCACACAATCTAAGCGCAGTAAGGATGGCTAGTGTAACTAGCAAGAATACCACGAAAGCAAGAAAAAGAAGTACGCTATTAACTATTAACGTACCTGTCTCTTCCGAAACGAATGAGTACGATGAGATCTCGTGTGCTACCATCGATGGATCTGAGTCT
+
>?99.5555<=@<?==BBBCFCCDI?CBB@CCCCCC@D<<;AAB::99C?B?BBBBBBBC5CACDCIAAABBBA=AAABBCB,AB7;69BC0B;:49;99ABBAA6;5;@<@BB?B???@?@@BBBBBCCGCBCCCC@BBCBBAAA>C?BAA?ABDECCCC@CBBACC?@@;@894:;;:@700/6/0/0/(-:6;/00;=9<>9>4>=;83838/000+0<@@AAA=?=?@A<@AA?99:ACAAABBBAA???9::?A======388===8:59???AA@A@@
@ATNG8:02492:04079
GATGGTAGCTATACGTATATCTATGTACTCATTCGTTTCGGAAGAGACAGGTACGTTAATAGTTAATAGCGTACTTCTTTTTCTTGCTTCGTGGTATTCTTGCTAGTTACACTAGCCATCCTTACTGCGCTTCGATTGTGTGCGTACTGCTGCAATATTGTTAACGTGAGTCTTGTAAAACCTTCTTTTTACGTTTACTCTCGTGTTAAAAATCTGAATTCTTCTAGAGTTCCTGATCTTCTGGATAGCGACGCGATATACTACATCGATGGATCTGAGTCT
+
CCBA@BCCCCCCCCCCBBBCBCCBBBBBCD99;:DBD>CB@B@BAA@DDC?CCCAA?A?AABC>B>@@ABBBBBB?ABBBB3AB?BB?;>BBC>BBC>BB<@@ABCC@B>>>;;AA;?==7=;AA@AA@@@;AA@@7;9>;77:;@@@AA????;===:::7::>>@>>>AAA<@====2<9>9:6666)39777),,,,,,76-/(////$.9:::2825505<8>?AB8:8:@@?@@8<;A<@AAA;;:>?>=>=AAED>>>@A@@A>>:=@>;8///9;
@ATNG8:02493:04082
GATGGTAGTATATCGCGTCGCTATCCAGAAGATCAGGAACTCTAGAAGAATTCAGATTTTTAACACGAGAGTAAACGTAAAAAGAAGGTTTTACAAGACTCACGTTAACAATATTGCAGCAGTACGCACACAATCGAAGCGCAGTAAGGATGGCTAGTGTAACTAGCAAGAATACCAGAAGCAAGAAAAAGAAGTACGCTATTAACTATTAACGATACCTGTCTCTTCCGAAACGAATGAGTACACATCGTCGTGTCGTGCTACATCGATGGATCTGAGTCTT
+
//9=;>@BA555555556;97<=00*/9;29;>@@B=@;@::;;;=:::5:5:9833333$32889;<;77779+98;;995$5:5:.555&5::.66;;9<;4;4;:@@@BAC=>?@?00/<<@;;;;;=>4>8..*---87:892=.94:.34;;;<<B<@===BB>BD<8884;44.449233333$3:5:3444::<<485888;5;5////::5:<733..(.0577.....5..8./.5/52888333:33383338887857587<>;;53....(
@ATNG8:02498:04051
GATGGTAGAGAGACTGTAGCGCACCCAGAAGATCAGGAACTCTAGAAGAATTCAGATTTTTAACACGAGAGTAAACGTAAAAAGAAGGTTTTACAAGACTCACGTTAACAATATTGCAGCAGTACGCACACAATCGAAGCGCAGTAAGGATGGCTAGTGTAACTAGCAAGAATACCACGAAAGCAAGAAAAAGAAGTACGCTATTAACTATTAACGTACCTGTCTCTTCCGAAACGAATGAGTACAGAGAGTACGATATGTCTACCATCGATGGATCTGAGTCT
+
4A@A=ACDCCCDCCAAACBBBDDCC?CA@?@CAA;;8:=AABCBBB?BB?B@BBBBBCCC3B?CCC@ABCDAA@;;?CDDDD0DF@D6:::6;BC@BBBBBFBBB@D@AA?BBB?ABBCCBBBCCDCCCCCC?CBCB>A@@@@BBC?C@C::;;CAAABBB@BBBBAB@CD=999990@A@77//)/;;9:,::6?898??>==9<:>>>?8=8<<A??<?AABBBB?B?CCF>B@@=??>?B@@ACA==>BB==BDBAAA=>>@<??ACA?>:>AAAA<=;<=
@ATNG8:02503:04044
GATGGTAGCTCTGCTCTGACTCTCGTACTCATTCGTTTCGGAAGAGACAGGTACGTTAATAGTTAATAGCGTACTTCTTTTTCTTGCTTTCGTGGTATTCTTGCTAGTTACACTAGCCATCCTTACTGCGCTTCGATTGTGTGCGTACTGCTGCAATATTGTTAACGTGAGTCTTGTAAAACCTTCTTTTTACGTTTACTCTCGCGTTAAAAATCTGAATTCTTCTAGAGTTCCTGATCTTCTGGTGTCGTCTATCATGTACTACCATCGATGGATCTGAGTCT
+
;@BB?CBDABBCCDCCCBBBBBBBBBBABA:98:BCB?BE@C?CBCCDCC@BBCBB>B>AA?@;@@CBBBBBA@A?BBCCC5CC>@:;;0;A;;7;BD>AB::;ACAB@CCCCBBBBAFCD@C?BBBBBBBF@CCBB?BBBBBBBBBBBBBAAAB>AAC@BB?B@BB@AACCCC?AABBC:C@C><;;;;*;A@AA>ACCBCA@;:;;@@@@,@@@;;8;?BD@CCBBBCE?B?BCCCBA?A?A?ABAC@A@BABBBA@@CBBBB?BA@AAAC@CBBBBBBBDD
@ATNG8:02503:04068
GATGGTAGCACGAGTCACTCATATCCAGAAGATCAGGAACTCTAGAAGAATTCAGATTTTTAACACGAGAGTAAACGTAAAAAGAAGGTTTTACAAGACTCACGTTAACAATATTGCAGCAGTACGCACACAATCGAAGCGCAGTAAGGATGGCTAGTGTAACTAGCAAGAATACCACGAAAGCAAGAAAAAGAAGTACGCTATTAACTATTAACGTACCTGTCTCTTCCGAAACGAATGAGTACGTGTGCGACGTGTCTCCATCGATGGATCTGAGTCT
+
CBBB@CDCCCCCFCCCCBBCCBBBFIEDE=BCCCBB?B?AACDDCC?BB>A>BCA==>==.=?BBDCCCCCAA@;@BCDDCC3CC?C7;;;6<BB@CBBBCCCCB@B@BB@BBC>BB@ABBCCDDCBBCCCB?CCCC>AAA?BB>=;@@CAA?ABBBBCCC?ABBAA@?CC@>>>;>?<<<5:::488888(7>:>888BEE;;7;7;;AA<><>AC@?=?CABBBB@C@AAA<BCC@BAACCCCBAA???A@@@@A@@><8;;;>>>?:?>AAB@@>>:
@ATNG8:02507:04044
GATGGTAGTCTCAGATAGTCTATAGTACTCATTCGTTTCGGAAGAGACAGGTACGTTAATAGTTAATAGCGTACTTCTTTTTCTTGCTTTCGTGGTATTCTTGCTAGTTACACTAGCCATCCTTACTGCGCTTCGATTGTGTGCGTACTGCTGCAATATTGTTAACGTGAGTCTTGTAAAACCTTCTTTTTACGTTTACTCTCGTGTTAAAAATCTGAATTCTTCTAGAGTTCCTGATCTTCTGGATAGCGACGCGATTTACTACCATCGATGGATCTGAGTCT
+
:@;;9>>CBDABBCCCBBBBBCCBCBCBBC:979CEC>CC@C@CCCBBBB@BCCDD@C?BCBB>B@BBDCDDCCB=A@@@?1?B>BBCD@AABA?ABB=BB=;:;BAB@BBDDCDBB@CCC?B?DCCC@A@B?BBA?<BAAABBBBBABBA@??F@AA@@CB?B=A?@ABBIEFEFCCCC9B>A>;;;;;*;ABCC9;;IBBBDBBB>BBAB2BBBBGAD@BB@CCCBBBC?B@BB?@@B?A@B?CCBBBBCCCC;;;B;ABBAA?ABBBBBB@CBBBBBB???
@ATNG8:02513:04074
GATGGTAGTATCTGCACACTCTGTCCAGAAGATCAGGAACTCTAGAAGAATTCAGATTTTTAACACGAGAGTAAACGTAAAAAGAAGGTTTTACAAGACTCACGTTAACAATATTGCAGCAGTACGCACACAATCGAAGCGCAGTAAGGATGGCTAGTGTAACTAGCAAGAATACCACGAAAGCAAGAAAAAAGAAGTACGCTATTAACTATTAACGTACCTGTCTCTTCCGAAACGAATGAGTACGAGAGAGCACACGTGTCTACCATCGATGGATCTGAGTCT
+
6<BC@CBBB;AABCFCBAABBAAAB>;;9=@@@@;;49:<;??<AB9A?;@:>???=???.?:?=;333:888=2335::::(55.549990;>>:@BABCCAAB?B?AB?BCC=??9:;BCCCCCCCCBBBAA:;:????BBBBC?CAM;<;;CDBCCBB?BBBCCA?BB????4::::9,9780888888%7;8;758>@AAA;>:=?==8=:>=@@@>ABBBBDD?B<@@D>CCC>999BBBBCCD@??;??A=?AB???>>>;@;;;@@A=>>>BA?>;;;
@ATNG8:02517:04051
GATGGTAGGACGAGCGTCTGAGAGGTACTCATTCGTTTCGGAAGAGACAGGTACGTTAATAGTTAATAGCGTACTTCTTTTTCTTGCTTTCGTGGTATTCTTGCTAGTTACACTAGCCATCCTTACTGCGCTTCGATTGTGTGCGTACTGCTGCAATATTGTTAACGTGAGTCTCGTAAAACCTTCTTTTTACGTTTACTCTCGTGTTAAAAATCTGAATTCTTCTAGAGTTCCTGATCTTCTGGATATGAGTGACTCGTGCTACCATCGATGGATCTGAGTCT
+
5:<<7@B@?BC@ABBDDCCCCCCC?CCDDDAA>BBDD=CA?C?CCCCBBB@DEECB?B?BCCB?CABBBCBBBCCACBBBB1BB@CCCC=CC@A<AB@=@D9:9BCBB@BDDDDDCC@DCC?B@CCBAACCC@BBCC?CBBBCBDBBBBBBCCBB?CBB?BB?C>B@BBDCCEBAABDDD;F@C>;<;;;*;BBBC>CDDCCCDBBB?ABBB2ABABB=A=AA>ABBBBBA?C?BBACDD?B>A?ACCCECBBBCGEBB?@?D??<AABBBCB?BABBBCB===
@ATNG8:02522:04075
GATGGTAGCACGAGTCACTCATATCCAGAAGATCAGGAACTCTAGAAGAATTCAGATTTTTAACACGAGAGTAAACGTAAAAAGAAGGTTTTACAAGACTCACGTTAACAATATTGCAGCAGTACGCACACAATCGAAGCGCAGTAAGGATGGCTAGTGTAACTAGCAAGAATACCACGAAAAGCAAGAAAAAAGAAGTACGCTATTAACTATTAACGTACCTGTCTCTTCCGAAACGAATGAGTACCTCTCAGACGCTCGTCCTACCATCGATGGATCTGAGTCT
+
4944.5=ADBCB=BCCA?@@@>;<>8>=C@CBC@:9298@@B:96C?CB@F@9:8>>??A1B<AAB=A>>=89929@ACDDF1BB>A:@@@8ACCACBBBDDCCC?C?BC?CBC<@@@@ACCCCCCCCAABC?C?>><?>>>>??><A@CCB@CBBCBBBA?CCCAAA@A@;???39999::+88818::::;'7=7;///;;A@@<@=AA??:=:=>BCB?BBBBBDC>A=ADD>BBB?BBAABBB@AB>@@@A@?@AAD@@;@@@<A@@?AAA<A==?AAA:::
@ATNG8:02523:04061
GATGGTAGTATCTGTCTACGAGAGCCAGAAGATCAGGAACTCTAGAAGAATTCAGATTTTAACATCGAGAGTAAACGTAAAAAGAGGTTTTACAAGACTCACGTTAACAATATTGCAGCAGTACGCACACAATCGAAGCGCAGTAAGGATGGCTAGTGTAACTAGCAAGAATGCCACGAAAGCAAGAAAAAGAAGTACGCTATTAACTATTAACGTACCTGTCTCTTCCGAAACGAATGAGTACTGTATCTATGTGTGCGCTACCATCGATGGATCTGAGTCT
+
<@AA<A?=@=AAA>CBBBCCCCBBA?BBA>A@9:9=1913;<333=6=:583///////&/47778;:322575.757:9::'222+222&25538866533..(./56275626667>>>BBBBCCCCCC?BBBB?BBBB@??B19499849CBBBABB@CBAAAB?AB>AAA@BBB@@88887;BBCB/@@<@;;;A@@AA<A;?@@?;?;?ACBA=@@A@@AB?B?BBB>BBC?BBBCDBBBBBBBB>=>ABA<=<=>>::7;AA@@@B?B???CBABAC
@ATNG8:02529:04083
GATGGTAGCGCACACATAGATACAGTACTCATTCGTTTCGGAAGAGACTGGTACGTTAATAGTTAATAGCGTACTTCTTTTTCTTGCTTTCGTGGTATTCTTGCTAGTTACACTAGCCATCCTTACTGCGCTTCGATTGTGTGCGTACTGCTGCAATATTGTTAACGTGAGTCTTGTAAAACCTTCTTTTTTACGTTTACTCTCGTGTTAAAAATCTGAATTCTTCTAGAGTTCCTGATCTTCTGGAGATACACATGATACTCTACCATCGATGGATCTGAGTCT
+
;BBB>BA@@CDCCCCCAAABCCCCCCBBBC@=8=9990;C>C@CCCCCCC?CCBBB?A?BCCC?C=BBBBBBB@B<99999*;C>CBAA;ACBB?CBB>BD9:9@CBB@CDCCCDBB@BCC>B?CBBCCCBB@CCCC?CABBBBCCCCBBBCBBB<BCE@??=@@BBCCCCCCC@BAAAB8B@C?DCDDDG*CCCCC=CCCCDECCCC<@@>@0@A@BC>B=@@>?CCCCCC>A>ADBBBB?BBCACCCCBCCCCCBBBBBCCB>><?>>>CCC@BBBBBCBBAC
@ATNG8:02536:04051
GATGGTAGCATCATGCATATCTCACCAGAAGATCAGGAACTCTAGAAGAATTCAGATTTTTAACACGAGAGTAAACGTAAAAAGAAGGTTTTACAAGACTCACGTTAACAATATTGCAGCAGTACGCACACAATCGAAGCGCAGTAAGGATGGCTAGTGTAACTAGCAAGAATACCACGAAAGCAAGAAAAAAGAAGTACGCTATTAACTATTTAACGTACCTGTCTCTTCCGAAACGAATGAGTACTGCGTCTCACTCTCGCCTACCATCGATGGATCTGAGTCT
+
94594599;;:66===B@@>00/896:<@@@@@B<<8<8;=>8=8<637.32;;?@@===+?>AA>A:::?888'2244444$49495<;<0<<=7;966;;::?;?=@?>ACC?BAA@AABBCBBCCBB@@=@;:;@BBABB@?@;@;@;:24<<<B==C:B=<::@7==@CCC=777;;3;;76555555$26065259988805.58222'2.57999=A558?==9:48991733,39=?BBBCCCC@@@???>@@AAB>BBD@B=88BB=9=554<=?;33
@ATNG8:02541:04054
GATGGTAGCGCACACATAGATACAGTACTCATTCGTTTCGGAAGAGACAGGTACGTTTAATAGTTAAATAGCGTAACTTCTTTTTGCTTTGCTTTCGTGGTATTCTTGCTAGTTACACTAGCCATCCTTACTGCGCTTCGATTGTGTGCGTACTGCTGCAATATTGTTAACGTGAGTCTTGTAAAAACCTTCTTTTTACGTTTACTCTCGTGTTAAAAATCTGAATTCTTCTAGAGTTCCTGATCTTCTGGATAGCGACGCGATATACTACCATCGATGGATCTGAGTCT
+
4=>@9====BBCCBCCBBBCBBBD@?>::::;8=BBC=A@:>;00///773///444(45::99-44)4444<;;688485777$--67,--/9.665515=<.568<656=>9>><;;BBB?BAB=@<AA@BAA;;4;;;;;A@EBBBBBBBBAAA@@@<;;:?@@<@;@@@9;9=;@7?55999$95:49;<<<+<=<::)559556<<==8==<<+;556<6;:@C=@@@9:9=2929@>?@C>@@C?B@@A???9::>>??>:99>>:>ABA@@B=@::;@>?A@:
@ATNG8:02503:04109
GATGTTAGCATCATGCATATCTCACCAGAAGATCAGGAACTCTAGAAGAATTCAGATTTTTAAACACGAGAGTAAACGTAAAAAGAAGGTTTACAAGACTCACGTTAACAATATTGCAGCAGTACGCACACAATCGAAGCGCAGTAAGGATGGCTAGTGTAACTAGCAAGAATACCACGAAGCAAGAAAAAGAAGTACGCTATTAACTATTAACGTACCTGTCTCTTCCGAAACGAATGAGTACGATGAGAGAGCTCTCTCTACATCGATGGATCTGAGTCT
+
<B=@D@D===AAA0/////CBBBBA=@@A>@B@@??:???:;===C?BB7917?A>@?>>)8818;8;=:=8775-55>;>??+>=8=055)5;@;@969@==00*0:00*00:.4998>BABACAAACCBB>AA??9;;99@??@=A@A?@;?A??@BBB?BBBBBB?AA<??=30000*/994/....$2838555668585::A@><:<;;8<;E@B@@@@99499>>?9?>><>CBDBAAAB@@@??:>:;:@677::///<<===>;?A>@@@@:99
@ATNG8:02509:04105
GATGGTAGAGTATCATGTTTATCTCCAGAAGATCAGGAACTCTAGAAGAATTCAGATTTTTAACACGAGAGTAAACGTAAAAAGAAGGTTTTACAAGACTCACGTTAACAATATTGCAGCAGTACGCACACAATCGAAGCGCAGTAAGGATGTCTAGTGTAACTAGCAAGAATACCACGAAAGCAAGAAAAAGAAGTACGCTATTAACTATTAACGTACCTGTCTCTTCCGAAACGAATGAGTACGTGTGACGTACGTGAGCTACCATCGATGGATCTGAGTCT
+
6<<?:>===BABBCC;9;C:@>@?B=BCDABAAA;:6;=AAAC??@?BB?C?BBBAAAAB2A?BBBBB999CDF>??@DDGG5BB?B=@@@7AAB?BAAABBBAA=@=;;5;B@589@@BDEHCBCBBCBBB>AA;;6:99>?@??9@=A@@?BB@@@BBC@CBBBBB?BB@BBA499999+9::466676(6807;<BCCBBD?C@CCBB?B?BACBA=@@BABBC?B?B@@8?993:==@@A???@?;@A@@@:9:BCCBB??<?A@@???:?AA@ABC999
@ATNG8:02516:04111
GATGGTAGCGCACACATAGATACAGTACTCATTCGTTTCGGAAGAGACAGGTACGTTAATAGTTAATAGCGTACTTCTTTTTCTTGCTTTCGTGGTATTCTTGCTAGTTACACTAGCCATCCTTACTGCGCTTCGATTGTGTGCGTACTGCTGCAATATTGTTAACGTGAGTCTTGTAAAACCTTCTTTTTACGTTTACTCTCGTGTTAAAAATCTGAATTCTTCTAGAGTTCCTGATCTTCTGGAGATACACATGATACTCTACATCGATGGATCTGAGTCT
+
6BAC@C@@ACDCAAACBBCDDDD??@BBCCBB>BBBC>AA@B@CCCBBCC?CCCBB?B?BCCB>B?BBBBBABCC@CBCBB3AA>BBDC>BBCC@CCC?CE@@@?DCCACCDCCCDB@CCC?@>AC@?@BAA<ABDD>BABBECCFBBBBBCAAA@CCD?BB@C>AABCCDCBB@BDCDD;B?B=:::::*:BBBD>ABCBCCCBBB>AAAA2A@?@B8;6;A?CCCCBBB@C?AABBBC?BBB@BCCCCDCCBBCCCCCBCC889889@BB?CBBBBCCBBB
@ATNG8:02519:04110
GATGGTAGTGTCAGTGCGCGTCGTCCAGAAGATCAGGAACTCTAGAAGAATTCAGATTTTTAACACGAGAGTAAACGTAAAAAGAAGGTTTTACAAGACTCACGTTAACAATATTGCAGCAGTACGCACACAATCGAAGCGCAGTAAGGATGGCTAGTGTAACTAGCAAGAATACCACGAAAGCAAGAAAAAAGAAGTACGCTATTAACTATTAACGTACCTGTCTCTTCCGAAACGAATGAGTACGTGTGACGTACGTGAGCTACCATCGATGGATCTGAGTCT
+
;CBD@CBBBCCCCCCCDCCBBBCBB?BCC?CCBB??<??BBCBBBC@BB=A=@??;====.>?BBBAAACCCCC>BBBAAAA2BA<A4:::.;CC?CCCCEGCBC@C@CC@BBB<?>@@BBFCCBDCCCCCC@BB>><>A@A@B@@<@<A??=?DBBBBBB@CBB@>>?BC????;???;;1:>>9888888%8>:?888F???B=B<>???7:5:=A@@>AAAAABB>@>?><5=994:BBBDCDC=>=@CCBAABBBBBBBBBB?B?;;AAC?B?>>>>>>@@
@ATNG8:02529:04114
GATGGTAGATACTCGCTGATACACCCAGAAGATCAGGAACTCTAGAAGAATTCAGATTTTTAACACGAGAGTAAACGTAAAAAGAAGGTTTTACAAGACTCACGTTAACAATATTGCAGCAGTACGCACACAATCGAAGCGCAGTAAGGATGTCTAGTGTAGCTAGCAAGAATACCACGAAAGCAAGAAAAAGAAGTACGCTATTAACTATTAACGTACCTGTCTCTTCCGAAACGAATGAGTACGAGAGAGCACACGTGTCTCCATCGATGGATCTGAGTCT
+
<B;?>ABCCCABABBBBBBDCCCCC=CDD=ABBB>><??BBB@AAB?BB@B@BBB@A@@A2@?BDACCAA>@@E;>>BBAAA0AA>A5<<;-;BC?CBBBBDABB>A=?@=ABC>AA@ABCCBCCCDDAA@B@BA@@>ABAABBB@=B@BCCCCACCAADCCCCBBAA=@C?@AA>AA99929=::;;:::+:=:>>>BBBB@A>@?BBBC@B@BBCCA>A@A@ACC>A>@@@8@@@>BBBCCCCCAAAA@@B@@>@AA@@@<<9<666?>>;>=<@@<<=>>
@ATNG8:02537:04090
GATGGTAGTTTGTCTCTGAGAGTAGTACTCATTCGTTTCGGAAGAGACAGGTACGTTAATAGTTAATAGCGTACTTCTTTTTTCTTGCTTTCGTGGTATTCTTGCTAGTTACACTAGCCATCCTTACTGCGCTTCGATTGTGTGCGTACTGCTGCAATATTGTTAACGTGAGTCTTGTAAAACCTTCTTTTTACGTTTACTCTCGTGTTAAAAATCTGAATTCTTCTAGAGTTCCTGATCTTCTGGCTCTCGTAGACAGATACTACCATCGATGGATCTGAGTCT
+
4=54.5;=9;6ACBBBCCCBECCCCBBB99;A>@@@@<@C@B@BBAACBC@CAAAB?B>B@@@=@=@>>?AAA@@;998888%8:4:<<<3>BCD>A@B@BB>88:AAD<?>>>>AAA;A@@:@;A@?>>>>>:>AAA8<<>>????@@>>@<==?;>>>;??;@7==>AAAAAA;???AA5A=A=A;;;;+98666)--3---;:9;07888(6@>>@<@=;;7;AAAA>><>=@A???@<@@@<AAAA?=<<=AAAB=<=@@@@<@@@AAAA<AA???A<<><
@ATNG8:02498:04168
GATGGTAGCACACGAGATCTCATCGTACTCATTCGTTTCGGAAGAGACAGGTACGTTAATAGTTAATAGCGTACTTCTTTTTCTTAGCTTTCTGTGGTATTCTTGCTAGTTACACTAGCCATCCTTACTGCGCTTCGATTGTGTGCGTACTGCTGCAATATTGTTAACGTGAGTCTTGTAAAACCTTCTTTTTACGTTTACTCTCGTGTTAAAAATCTTGAATTTCTTCTAGAGTTCCTGATACTTCTTGGTCTACGCTCGTCGCGCTACCATCGATGGATCTGTAGTCT
+
9?;=6AAA<BBBCHDAAA@@@@=@@A;9>>::.9ABB=@A=A000/;;::6;;:::4:4:=<<8A7838==<>7:,0;888'89*/-677/--.5505793977666://(.33.22;=:>==8<<=;;;=888<BB@@;AAAA;;;@@A@@>::98*//537<5?:>>@;;8A<9155667(57=166667(/7332,2-----7778+2222$2550--(-2,23067767//(.4888---2-22,5,,,,-5678:::5536..-6044923366>AAB=>=>:::
@ATNG8:02508:04143
GATGGTAGTGATACAGATCAGACACCAGAAGATCAGGAACTCTAGAAGAATTCAGATTTTTAACACGAGAGTAAACGTAAAAAGAAGGTTTTACAAGACTCACGTTAACAATATTGCAGCAGTACGCACACAATCGAAGCGCAGTAAGGATGGCTAGTGTAACTAGCAAGAATACCACGAAAGCAAGAAAAAGAAGTACGCTATTAACTATTAACGTACCTGTCTCTTCCGAAACGATGAGTACGATGAGATCTCGTGTGCTACCATCGATGGATCTGAGTCT
+
<>==055999<;66A999CBBBCBD>@@?<>???99498<<@@:=<6::5:6@@A@CDB>+=8<<7==?:8;:<4<:@@???,??=@5::9&9@@=ABBBA<>00+0:00+0@?:?>==@@>BB@@@@;;;A=?@@@<;:9?ABAA?B=@;;49<<:;;<<9BBBBBB=@@=@A@:==999,99@<:;;;;+9=9=7:::8889=A;98:=8;7<;@@B?B@??CCC@A:?;@7@000/0:<=BBBAAA6767779556:;<=?:<=<799?;@>>>??@><<
@ATNG8:02509:04177
GATGGTAGAGAGACTGTAGCGCACCCAGAAGATCAGGAACTCTAGAAGAATTCAGATTTTTAACACGAGAGTAAACGTAAAAAGAAGGTTTTACAAGACTCACGTTAACAATATTGCAGCAGTACGCACACAATCGAAGCGCAGTAAGGATGGCTAGTGTAACTAGCAAGAATACCACGAAAGCAAGAAAAAAGAAGTACGCTATTAACTATTAACGTACCTGTCTCTTCCGAAACGAATGAGTACTGCGTCTCACTCTCGCCTACCATCGATGGATCTGAGTCT
+
6;CC@CDDDCCC@@@CCCCBBACCC=CCC?CAAABB@B=AABBBBB<@A>A>AA@@@AAA2A>BA@???BCBBB;C@BBBBB0AB>A<ABB9CBB@BBAABBBBB@A@CC@CCB?BBAABCCCCBBBBACCC@DDBB?BA@@@@@B>B?BBB@ACCCBBBB>BBBBBA@BB?>>?499<?<5=><7888888%/<7<///==B@@<@;??BB:=:=ACCC@CB???A@>A@CCC=BBB?BBBCCBBBBBBAAACAAABCCDD@BAA>AAABCCC?CC@@@BACCC
@ATNG8:02522:04140
GATGTATCTATACGTATATCTATGTACTCATTCGTTTCGGAAGAGACAGGTACGTTAATAGTTAATAGCGTACTTCTTTTTCTTGCTTTCGTGGTATTCTTGCTAGTTACACTAGCCATCCTTACTGCGCTTCGATTGTGTGCGTACTGCTGCAATATTGTTAACGTGAGTCTTGTAAAACCTTCTTTTTTACGTTTACTCTCGTGTTAAAAATCTGAATTCTTCTAGAGTTCCTGATCTTCTGGAGATACACATGATACTCTACCATCGATGGATCTGAGTCT
+
CCCCDA@ABDGGBBCCCCCCCCCCCBCBBBB=A@@@:AE@C@BCCBCCC?BBBBB?B@CDAA?B?ABBBC???D????>>.<A=?=?C<??BA=@@A>AC@???BBB?BCCCCAAA?CCC=A=BCDBBBA@>AAGE@C@BBCCCCCBBBCBBAA>BBB?BB>B<??DABBDCC@BICCC;C?B>AA@AAA'@@@BB<ABGCCCC@@@>AAAA2AAABC>@>@B@BCCCBAC@B>BBBCBB<@@B?BCCCCDCCCCBBBB????00,09::@AB?BBBABCCAAA
@ATNG8:02525:04141
GATGGTAGCGCACACATAGATACAGTACTCATTCGTTTCGGAAGAGACAGGTACGTTAATAGTTAATAGCGTACTTCTTTTTCTTGCTTTCGTGGTATTCTTGCTAGTTACACTAGCCATCCTTACTGCGCTTCGATTGTGTGCGTACTGCTGCAATATTGTTAACGTGAGTCTTGTAAAACCTTCTTTTACGTTTACTCTCGTGTTAAAAATCTGAATTCTTCTAGAGTTCCTGATCTTCTGGAGATACACATGATACTCTACCATCGATGGATCTGAGTCT
+
6BCC?CB@@@CCBCACCCCCCAAACCBCBCCB;?@@@=ADDJ?CDDDDCC?CDCBB?B?AABC>B?BCCC?@?CC??????2=C>??@C=ABBB>BBB>BC?A@@EBF?BCCDDCDD@DDC=A?CCAAABBB?BBBC@DCBBCCCCBBCCEDA@@@BBB@AA>A@BBECCCCCC?BBBBB;B@C?BBAB9ABCBD=A@DDCCIAA?=@@@@1@A@AB4979@<BCCCCCD?B=BCCDCB?BBB?BDCCCCCBBBCCBBBCBB8878BBBBBC@BBBCCCCAAB
@ATNG8:02525:04164
GATGGTAGACATATCGTACTCTCTGTACTCATTCGTTTCGGAAGAGACAGGTACGTTAATAGTTAATAGCGTACTTCTTTTTCTTGCTTTCGTGGTATTCTTGCTAGTACACTAGCCATCCTTACTGCGCTTCGATTGTGTGCGTACTGCTGCAATATTGTTAACGTGAGTCTTGTAAAACCTTCTTTTTACGTTTACTCTCGTGTTAAAAATCTGAATTCTTCTAGAGTTCCTGATCTTCTGGTGTCTGATCTGTATCACTACCATCGATGGATCTGAGTCT
+
<DDD@CCCCBBBDEBCCFEDC;;;CBAABB;:4:9:<8?@=A>BBBACCC?BBABB?C?BBBB@B?DCBBA@@@?;>>@@@/@D<A88838><?@AAA<AA7==??CBA??A@C>>:>886:<@>?A><<@;AABA:;;;;<<>AAB???>>>?;9::<??<@<AA=<<@A@@:==?@@2>9=87////(/:777)------996:6;BBA.AA@AA<A<=>:=?>A:::9=59;A>>=:>>B<BB>>>??A@@@@@@@@@@@@=@???A@A<>>>>>>?===
@ATNG8:02528:04140
GATGGTAGAGTACAGTGTAGTAGACCAGAAGATCAGGAACTCTAGAAGAATTCAGATTTTAATACGAGAGTAAACGTAAAAAGAAGGTTTTACAAGACTCACGTTAACAATATTGCAGCAGTACGCACACAATCGAAGCGCAGTAAGGATGGCTAGTGTAACTAGCAAGAATGCCACGAAAGCAAGAAAAAGAAGTACGCTATTAACTATTAACGTACCTGTCTCTTCCGAAACGAATGAGTACTATAGACTATCTGAGACTACCATCGATGGATCTGAGTCT
+
44443;;<;;;;;;;<<?@B=;>54.4::5<999@?;>>?ABBB@@:=>*0(/>:0733&31333333;====6<8<<<::(==:;=@BB;CFGAEBBBCCA;<897@C9???<??ACCDCCC;;:B@@@B@ACCC;;;BB??@A=B;:..)...-78:<8<;::<B>BB?>=?<?:>=>700/533333'--(///55<=>9)/(.555(/(/9:0.)0000:883;+//:18//(//33999///7783555:;:;:;333838////88(3387886///
@ATNG8:02529:04142
GATGGTAGATACTCGCTGATACACCCAGAAGATCAGGAACTCTAGAAGAATTCAGATTTTTAACACGAGAGTAAACGTAAAAAGAAGGTTTTACAAGACTCACGTTAACAATATTGCAGCAGTACGCACACAATCGAAGCGCAGTAAGGATGGCTAGTGTAACTAGCAAGAATACCACGAAAGCAAGAAAAAGAAGTACGCTATTAACTATTAACGTACCTGTCTCTTCCGAAACGAATGAGTACACACTCTCATATGACACTACCATCGATGGATCTGAGTCT
+
=B;<9@CDDCBBGBBBDCCBBB@??<AAA>ADCA998:=@@BBBBB@BB?B@A@?>><<>1?@FE@ABCB@@@@9?;A@FGF1@>=B5:;;.<BC>AA@BCCCBB@B@CC@CCC>AABBBBCIGCDBCCCBB?BBBB>@@?=??980;>A@A?ACCBCBBB?BBBBBB?BB?BBB>AA:::,6::888888(6<7<688??>AB7;7;>>?5;7;@BBC@BBBBBBB?B?@@@<AAA?BCCBBBCBBB@>>>??;:;BAAABA@A=????AAA>BBCBB??>BB
@ATNG8:02531:04183
GATGGTAGTGTGTCTCTGAGAGTAGTACTCATTCGTTTCGGAAGAGACAGGTACGTTAATAGTTAATAGCGTACTTCTTTTTCTTGCTTTCGTGGTATTCTTGCTAGTTACACTAGCCATCCTTACTGCGCTTCGATTGTGTGCGTACTGCTGCAATATTGTTAACGTGAGTCTTGTAAAACCTTCTTTTTACGTTTACTCTCGTGTTAAAAATCTGAATTCTTCTAGAGTTCCTGATCTTCTGGGATGTGTGCGCTGTGCCTACCATCGATGGATCTGAGTCT
+
<A<<8<<@BCBB>><<@@@@A@@@@B@@@CBB?CBCC>BB?B?BBBBBCB@BCCCC@D@DDBB@C@A@ACC;;;C@BBCCD0AA>ABCC>DB;;:;BDACC@BBBCCGADBBBCDCC@BBC@D?CECCBB9999BBB?CDCCCCBACBBCCCCBC?CCB???=@?ABBCCCCBA;@::::.:;A>;;:;;*;CBBC==;FEGICCBC@DDDD5CCBBB?B@BB@CBBBBCC@B@@@@CCD>@@CC=C;<;BAA@CCBCCAA>@BB?BBCADDD@CBCBBBBCBB
@ATNG8:02535:04181
GATGGTAGGCACTGCGCACACATCCCAGAAGATCAGGAACTCTAGAAGAATTCAGATTTTTAACACGAGAGTAAACGTAAAAAAGAAGGTTTTACAAGACTCACGTTAACAATATTGCAGCAGTACGCACACAATCGAAGCGCAGTAAGGATGGCTAGTGTAACTAGCAAGAATACCACGAAAGCAAGAAAAAAGAAGTATGCTATTAACTATTAACGTACCTGTCTCTTCCGAAACGAATGAGTACTACTCTCAGAGACACACTACCATCGATGGATCTGAGTCT
+
;CDD@EDC@B;99BCCCCCBCCCCD?BCCACDHCAA@A?BBE@AAC@DE@DA???BBBBB3B@BBBABBCCBB?8??;;;;;;$;:;:>@@@2@G@<<A<BBBCBA>A@DD@BAB?CCCCBBCCCCBBBCCAB=BDBC?BA??????<A@FCC?ACCDCBAB?BBBBBB@BB?989499AAA9;::9888888%8@:=888=>>?B5858@@A:>:=ADDE?DBAAAAA?B?BBB=B??<?BBBBAB@@B??;@@A:::AAA@>>?A<AACA?@B?CBA@>>000;
@ATNG8:02539:04182
GATGGTAGGCGTGTGAGAGTCTGCCCAGAAGATCAGGAACTCTAGAAGAATTCAGATTTTTAACACGAGAGTAAACGTAAAAAGAAGGTTTTACAAGATCTCACGTTAACAATATTTGCAGCAGTACGCACACAATCCGAAGCGCAGTAAGGATGGCTAGTGTAACTAGCAAGAATACCACGAAAGCAAGAAAAAGAAGTACGACTATTTAACTATTAACGTACCTGTCTACTTCCGAAACGAATGAGTAACGTGTGCGACGTGTCTCCTACCATCGATGGATCTGAGTCT
+
;<<=;??C@DA@AC@CCBB;96=>>6>B@8AA;;9@<@?CA@@8::<@B9?9>?==?AAA1B=@@@@@784BBC:@>;;;;;,78/72877&7694652225555=5:6:=56669-..9944-.....237775//)/83/52666//).28783622257:9999>:>>9<<5:==075799/97728??<>.56.5:8;----333,6386676<6>@=>>;>>@988>>5:7:9<66//)//5335.52222276622222622,2883895885>;@<;87977:<
@ATNG8:02540:04178
GATGGTAGCGAGCGAGTGTGTATACCAGAAGATCAGGAACTCTAGAAGAATTCAGATTTTTAACACGAGAGTAAACGTAAAAAGAAGGTTTTACAAGACTCACGTTAACAATATTGCAGCGGTACGCACACAATCGAAGCGCAGTAAGGATGGCTAGTGTAACTAGCAAGAATACCACGAAAGCAAGAAAAAGAAGTACGCTATTAACTATTAACGTACCTGTCTCTTCCGAAACGAATGAGTACGATGAGAGAGCTCTCTCTACCATCGATGGATCTGAGTCT
+
6DDDACBBBCBBBCCCBBBCECCBC?CCC?CCCDDE787:BCCBBB>BB:=;=BCCCDDC5C@ECEBDCCCCBB:@?>>>@>,>C=B4;;;-;CB?BBBBCCBBB?B@BC?B@A>ABCBBB?BCCCCCCCAA?ACCC@EBBCABAB?B?BBB?BCDC@@AC@CCBBBA<???BBB?BA?@@:??@?BADDD3BB@B???A??>A797:CBC?B?BBBBD?BBABBCC8;899829AB?CCCBBBCCC???BBB>>>BB=AA;;6608:;;?@B=B===@@@AAA
@ATNG8:02541:04179
GATGGTAGCGCATATCAGCGCAGCCCAGAAGATCAGGAACTCTAGAAGAATTCAGATTTTTAACACGAGAGTAAACGTAAAAAGAAGGTTTTACAAGACTCACGTTAACAATATTGCAGCAGTACGCACACAATCGAAGCGCAGTAAGGATGGCTAGTGTAACTAGCAAGAATACCACGAAAGCAAGAAAAAGAAGTACGCTATTAACTATTAACGTACCTGTCTCTTCCGAAACGAATGAGTACGATGAGATCTCGTGTGCTACCATCGATGGATCTGAGTCT
+
C>6626;;;@BCFCCCDAABCDCBJ?BBB@BCBBBB@B@CDBBBBB=???A?BBDCCCCC2C?BCCCDBIDCDC>CCCCBCB0BA>A;AAA8AAB=BBA@>@>;;2:;?=;??@9?@??@ABB@A@DCCCICADAA@>BAAACDCC?C@C;;:;CCCBBBD@BBBAAA@CB@CBB;??99:,888/9AAAC2@@>????CA>?@:>:=A==8<8<<A@@?@;;;;BB>A??@>8=><9?@@AAAAAAA@@A@@::9?@A=77798<A>>;@;?;@0000>?AB?
@ATNG8:02493:04196
GATGGTAGTGTGTCTCTGAGAGTAGTACTCATTCGTTTCGGAAGAGACAGGTACGTTAATAGTTAATAGCTGTACTTCTTTTTTCTTGCTTTCGTGGTATTCTTGCTAGTTACACTAGCCATCCTTACTGCGCTTCGATTGTGTGCGTACTGCTGCAATATTGTTAACGTGAGTCTTGTAAAACCTTCTTTTTACGTTTAACTCTCGTGTTAAAAATCTGAATTCTTCTAGAGTTCCTGATCTTCTGGGATGTGTGCGCAGTGCCTACCATCGATGGATCTGAGTCT
+
BBBG?CCCB666<B;66=;;?BDBBCBA@?9=4845<5<<:=:>>;;<??:=@@65.54555:7;6;;;<<;;;;;6544444#4@:;<::3:///)//-(-7)///6797>>5955<<7;<>8B>C999I>@@?BBBC?CCC;;;AAABBBB;;;A>A@A>AA>A>A?AA@=>9>999999+9.5.55555$9@=9=*0*0=@@>>>9=25555$5;;9;;;8@@<AABBBBC@B@CBBBCC?A<<<5<000@<<:9;999@@=@@?;>>999>=9?@????@A@@
@ATNG8:02498:04236
GATGGTAGCGCACACATAGATACAGTACTCATTCGTTTCGGAAGAGACAGGTACGTTAATAGTTAATAGCGTACTTCTTTTTCTTGTCTTTCGTGGTATTCTTGCCTAGTTACACTAGCCATCCTTACTGCGCCTTCGATTGTGTGCGTACTGCTGCAATATTGTTAACGTGAGTCTTGTAAAACCTTCTTTTTACGTTTACTCTCGTGTTAAAAATCTGAATTCTTCTAGAGTTCCTGATCTTCTGGTCTACTACACTGTACTCTACCATCGATGGATCTGAGTCT
+
;;<=9==?>>>C>;;999@@=>C>C;:6===<9<BBC>DC9@7;AA;@BC=@@@>=.9.4:8?7B6<6???@@<<48<888,-.)---881/-//)///)/9533.333/7<<///7792/458=066?;>5916=;;AD49:9;9=@@>??DBB??:;@::3:=0506?>?@@???<??=>>2=7<.45555$4;;;<255>=555:55.5999(999999=9>><@??@>>>25.5<555=8===:==655;5555:555;99965.5<5556=8==655<<;::
@ATNG8:02502:04218
GATGGTAGTATCTGTCTACGAGAGCCAGAAGATCAGGAACTCTAGAAGAATTCAGATTTTTAACACGAGAGTAAACGTAAAAAGAAGGTTTTACAAGACTCACGTTAACAATATTGCAGCAGTACGCACACAATCGAAGCGCAGTAAGGATGGCTAGTGTAACTAGCAAGAATACCACGAAAGCTAGAAAAAGAAGTACGCTATTAACTATTAACGTACCTGTCTCTTCCGAAACGAATGAGTACACACTCTCATATGACACTACCATCGATGGATCTGAGTCT
+
/@>:;A@ABB99:EBBBCBCBBCCB@CCC@CCBABBAD>ABBBB>>;?B>B>BAAAABAA2A?>@ABCCAAAAA:??BDBCD5BC@C8;;;6;FEBBBABCEDBB@C@CB@BBB>AACBCCDBCBCCECCBC?BCBA?BAA??A?>:@?BBB@CBBBCBBB?CCCCCC?BB?AA@;??@@@<AACB@@@@@,//,/>=<=?BBB@E@CC@@>@AAABBE@BBCBBDD?A????7?BA?BABACCCCAAACCCAAAA@BAAAAAAA?BBBAACC?CCBAAAABBC
@ATNG8:02508:04204
GATGGTAGATATATGCACGCTCTACCAGAAGATCAGGAACTCTAGAAGAATTCAGATTTTTAACACGAGAGTAAACGTAAAAAGAAGGTTTTACAAGACTCACGTTAACAATATTGCAGCAGTACGCACACAATCGAAGCGCAGTAAGGATGGCTAGTGTAACTAGCAAGAATACCACGAAAGCAAGAAAAAAGAAGTACGCTATTAACTATTAACGTACCTGTCTCTTGAAACGAATGAGTACTACTCTCAGAGACACACTACCATCGATGGATCTGAGTCT
+
DBBC?CCBBBGCCCBBBCCCCCCBB?BBB?BBCCBB?B<>?EAAAC?BB?C@AAABBCCC3C?CC=@@BBB@@@5=<;;;;;*;;5;9@@@7@@B?A999CCCBB?BAFF@CCC?BBAABBBCCECDECC@@?@BBB?A@@@@@?><@?C::;;BBBCBBA?BBCCBB?BB>@@@9==999,8>>>BBBBBC)AB=A888ABBBB7;7;==>1819A@@A@ECCBBBB?BBC?C;;;;BCBCCCCBBAAAAABBBBBBBBBBBB@B???AAD?DCCCBBABAB
@ATNG8:02512:04197
GATGGTAGGCGACATACATACGCGCCAGAAGATCAGGAACTCTAGAAGAATTCAGATTTTTAACACGAGAGTAAACGTAAAAAGAAGGTTTTACAAGACTCACGTTAACAATATTGCAGCAGTACGCACACAATCGAAGCGCAGTAAGGATGGCTAGTGTAACTAGCAAGAATACCACGAAAGCAAGAAAAAGAAGTACGCTATTAACTATTAACGTACCTGTCTCTTCCGAAACGAATGAGTACTATGTAGAGCTCTATACTACCATCGATGGATCTGAGTCT
+
B?@<8<<<7<666@?==CBDB;<:C;@@B=@BBBBB@B>BAA:00>;00+/)/>?@@AAA1AACFICDBBBBCD>C@@@@AA,@A>C?BAA9>BC?996A??C:;8;@A@=AAA<A???CCBBCBBCCCCCD@BBCB?B@@@ABAA=B?C;;8;ABB@A@D?BAAA??;?A=99:;??ABA:>??<@AAAB3AB?B>?;A=>AA=A=D=>>;>388@@A>A;;;;;;>A>ADD>CA@=9999AABBBCCBBBBBAB>@@@?AA77179:>??B@BBBBBB@ABB
@ATNG8:02512:04230
GATGGTAGCTCGCTGATGATATCTCCAGAAGATCAGGAACTCTAGAAGAATTCAGATTTTTAACACGAGAGTAAACGTAAAAAGAAGGTTTTACAAGACTCACGTTAACAATATTGCAGCAGTACGCACACAATCGAAGCGCAGTAAGGATGGCTAGTGTTACTAGCAAGAATACCACGAAAGCAAGAAAAAGAAGTACGCTATTAACTATTAACGTACCTGTCTCTTCCGAAACGAATGAGTCATAGATATACGTATAGCTACCATCGATGGATCTTAGTCT
+
49::8=>CCB==?CBCCICCCABAC?BDC@DBCCBA?A?BAAAAAB?BB?B?BBBAAAAB3B@BBBBBBBDBBB=A@ABBBB5CC?B5;;;6<CCAGBAAEDCBB=@=@B?BBB?BBBBCCBBA@@CDDDCC>BABB?BBBBBBBB<?<?@@=@DCBAAB?BBCBBBD@BB?999999CCC>BA=877677(8@;A;;;AAA??<?<?BAB7;7;BCCC@BB@??CB=A?ABA<AAA?999BBBCBBBCDABACA???AA@@>>:>===@@A<?8::=B@><=
@ATNG8:02514:04226
GATGGTAGGTGCACATGAGTGTATCCAGAAGATCAGGAACTCTAGAAGAATTCAGATTTTTAACACGAGAGTAAACGTAAAAAGAAGGTTTTACAAGACTCACGTTAACAATATTGCAGCAGTACGCACACAATCGAAGCGCAGTAAGGATGGCTAGTGTAACTAGTAAGAATACCACGAAAGCAAGAAAAAGAAGTACGCTATTAACTATTAACGTACCTGTCTCTTCCGAAACGAATGAGTACTGCGTCTCACTCTCGCCTACCATCGATGGATCTGAGTCT
+
6B==8BAB@@;ACDCCCCCCCCCCC?AAA?BBCB??=??ABCCCCC@CD>B>ACCCCCCC1C@DDBBBCCCCBC>CC>>>?>0>A=?:@@@7?AA?BBBCACA985:?AA?BCC?AAAABCCCDEEBBBCCC@BBCC?AABCCBA@>A?C@A>A??@?000=AAABAB?BC@EBB?BBBBB;A@@<88787.8>;A>=>A@@@@<@:>>?C<@<@>CBB?BBA@AAB?B?CBE>BBB?BAAADCBBBCBBBCBBBCCCCCC@CCC@CAAACBB@BBBBBBBBBB
@ATNG8:02517:04210
GATGGTAGCGCACACATAGATACAGTACTCATTCGTTTCGGAAGAGACAGGTACGTTAATAGTTAATAGCGTACTTCTTTTTCTTGCTTTCGTGGTATTCTTGCTAGTTACACTAGCCATCCTTACTGCGCTTCGATTGTGTGCGTACTGCTGCAATATTGTTAACGTGAGTCTTGTAAAACCTTCTTTTTACGTTTACTCTCGTGTTAAAAATCTGAATTCTTCTAGAGTTCCTGATCTTCTGGACGACGCGCACTGACACTACCATCGATGGATCTGAGTCT
+
6<==8966=FBBBBBB@@@CDBAA@BBBBCBB?BDCE>CCADBCBBCBBB@DBBBB@B@CCCC@F@C@@ACBAAA>A@@>@.?@<?ABC<AABB@BEKFFD:;;CDLF?BABBBC@@?AEC@D@BCBDCCBB?BBBB?CCCCDCCCCBB@@@AAA=ABA?AB?A?BABBBCCCC@BBCMM;C?B=;;;;<*;AABC>BACBCCJCCC@DDDD5CA@ACACACCABBCC@A@@C@BBCCBA<@:;7;A;;;;;BBCCCCCCEEFCC@CCBCBAB>BCBABBBBAB
@ATNG8:02518:04226
GATGGTAGCGCATATCAGCGCAGCCCAGAAGATCAGGAACTCTAGAAGAATTCAGATTTTTAACACGAGAGTAAACGTAAAAAGAAGGTTTTACAAGACTCACGTTAACAATATTGCAGCAGTACGCACACAATCGAAGCGCAGTAAGGATGGCTAGTGTAACTAGCAAGAATACCACGAAAGCAAGAAAAAGAAGTACGCTATTAACTATTACGTACCTGTCTCTTCCAAACGAATGAGTACAGAGAGTACGATATGTCTACCATCGATGGATCTGAGTCT
+
9:44.59>@ABCBBBB@CCGCCCCD>BBB@DCCCBB@B?BCBBBBB?BB?B?AACBDDCD5C@DCCCCCCDCCC=A@99999*:C>D4<<<6;CC?BBBCDDBCB?B?BC@CBB>BABBBDCBBBBBDDDBB@CCBB?BBBBBC@@>AAD@@?@FCCBABD@AAAAAA?BC?AAA=??CCC9?7858CCDC3CD@B999BB@@A<A<@@@@:>>?CBB@BBBBBBC?B?AD>CCD????BBCCCCACCCCAAAAABCCC====<>>@@AAA;@=>=A==<=<
@ATNG8:02520:04233
GATGGTAGCACACGAGATCTCATCGTACTCATTCGTTTCGGAAGAGACAGGTACGTTAATAGTTAATAGCGTACTTCTTTTTCTTGCTTTTCGTGGTATTCTTGCTAGTTACACTAGCCATCCTTACTGCGCTTCGATTGTGTGCGTACTGCTGCAATATTGTTTAACGTGAGTCTTGTAAAACCTTTCTTTTTTACGTTTTAACTCTCGTGTTAAAAATCTGAATTCTTACTAGAGTTCCTGATCTTCTGGCGCTCTGTCACGTCTGCTACCATCGATGGATCTGAGTCT
+
/0//499@BBBBBCC;9;BA@@>@@@ABBCBC?ABAC>DB@C>;;:@@BA@DDBBA?A79:=:7;:?A@@AAA@A?A@???.<=;>9:99&5?>@;??B?BB?@?@B9829A===A@@=@@@>E<=:::<<<=;>=>=<>>=@@@?:;:><=<:::48784668(79?AAAAAA<=4:6566(5/5:3;==??>'<;////)/1///<;;===18888+8>>>@5:598,//===;??:=9=;>A::79==:9::??@?@@BB?????AB??;><AAAAA=A@@@A@@@@@
@ATNG8:02522:04235
GATGGTAGCTCGCTGATGATATCTCCAGAAGATCAGGAACTCTAGAAGAATTCAGATTTTTAACACGAGAGTAAACGTAAAAAGAAGGTTTTACAAGACTCACGTTAACAATATTGCAGCAGTACGCACACAATCGAAGCGCAGTAAGGATGGCTAGTGTAACTAGCAAGAATACCACGAAAGCAAGAAAAAGAAGTACGCTATTAACTATTAACGTACCTGTCTCTTCCGAAACGAATGAGTACTATAGACTATCTGAGACTACCATCGATGGATCTGAGTCT
+
5<;;5;;<<<>>CICFCCICCCCBC@CCC@CCCCAA?A7::BAAAB?BC?C?BA@@AAA@2A>AB???BAAAAA;=:@@===,9925.555&5994;?;<<>>9;8;?AB?CCD>AAACCCCCBBBBBCCCD@C@AA>ABBBCBCD@B?BAA?ACDCCCCCABBBABB?BB?BBB?@??==6><91:<<<=+:;5;;;;===<=:>;>AAA<A<:;@@@<@000::;=B?A@@:=7808AAACCCBABBAA>>=>BBBA@@?A?>:?::9ABC?CBCBBBB???
@ATNG8:02524:04222
GATTAGCGAGCGAGTGTGTATACCAGAAGATCAGGAACTCTAGAAGAATTCAGATTTTTAACACGAGAGTAAACGTAAAAAGAAGGTTTTACAAGACTCACGTTAACAATATTGCAGCAGTACGCACACAATCGAAGCGCAGTAAGGATGGCTAGTGTAACTAGCAAGAATACCACGAAAGCAAGAAAAAGAAGTACGCTATTAACTATTAACGTACCTGTCTCTTCCGAAACGAATGAGTACGAGAGTCAGAGCAGAGCTACCATTGATGGATCTGAGTCT
+
CCC;DCBBBBBCECBCBBBCDCC?CCC?BBBBCD>A>ABBBBBB>BB?B?B@BBBEFJ5C@BBBCCCCCCEE?CBBBDCC5A@;@=AAA7ABB>BCCCCDB;:7;?BC@DCC=?@CCBBBBCBCCCCBCBBCCBB?AAAAABAA>BBD:9;:CCCCCBB@CCC@??@BB@BBB<>>>>>7?@?;<><<<,><:????CCAAC=C:?@AA:>7<BCBC@BBBBBCC@C?BBD>BBC@BBBBBBCC@ABBBBBBBBBAB@@@@8849;7;>>;=AAA?AAAA@@
@ATNG8:02527:04202
GATGGTAGCTATACGTATATCTATGTACTCATTCGTTTCGGAAGAGACAGGTACGTTAATAGTTAATAGCGTACTTCTTTTTCTTGCTTTCGTGGTATTCTTGCTAGTTACACTAGCCATCCTTACTGCGCTTCGATTGTGTGCGTACTGCTGCAATATTGTTAACGTGAGTCTTGTAAAACCTTCTTTTACGTTTACTCTCGTGTTAAAAATCTGAATTCTTCTAGAGTTCCTGATCTTCTGGGTCTCTCTCTCACGCACTACCATCGATGGATCTGAGCACTATC
+
A@;;.5;559CBCCCCGDBBCBBBBBAA@>00+0<<@5>A<@<@BCCDCC@BBBBB@B???@C?B@BC??@EB=A??::::)39/:>;:0:A@B?CCD?BB<?@C99:?>888A@??<@A@<@=A==<>>997:AAD7;;?>::;==BB@@@@??<;;;<>>9=:=A@>>>@@@7;;?DC;C=>98888(/;///)////79-//737<<<)35;;;6;6::49?;<<>>;>9<<<966*//9909==:::///67<>???==<8=<::9;;13333273---5222
@ATNG8:02539:04238
GATGTAGAGAGACTGTAGCGCACCCAGAAATCAGGAACTCTAGAAGAATTCAGATTTTTAACACGAGAGTAAACGTAAAAAGAAGGTCTTACAAGACTCACGTTAACAATATTGCAGCAGTACGCACACAATCGAAGCGCAGTTAGGATGGCTAGTGTAACTAGCAAGAATACCACGAAGCAAGAAAAAGAAGTACGCTATTAACTATTAACATACCTGTCTCTTCCGAAACGATGAGTACAGAGAGTACGATATGTCTACCATCGATGGATCTGAGTCT
+
====BB<@@CFDCCDCCBAAA@@@9@@BB=AA@D@F@@A@BCAB@BB?A?CBBBCCCC3D?BB>?>BCB@AA<A==BCBB/@@=A=>>>7;;A<A>>>???@@<@<==9=??;?@@@>>=??>:;;>>>@9>=7818==>@@@;??<AAA<>;;;;;BC<AAABBB>>?:>;717;//*/995:==<<*88/7=@9;:@@A<A====>=B=@>>=>;>>>>A@@;?::6606///::::==888====>;<=///:@=A>:5:<7///9569=777::=A
@ATNG8:02541:04212
GATGGTAGCGCACACATAGATACAGTACTCATTCGTTTCGGAAGAGACAGGTACGTTAATAGTTAATAGCGTACTTCTTTTTCTTGCTTTCGTGGTATTCTTGCTAGTTACACTAGCCATCCTTACTGCGCTTCGATTGTGTGCGTACTGCTGCAATATTGTTAACGTGAGTCTTGTAAAACCTTCTTTTACGTTTACTCTCGTGTTAAAAATCTGAATTCTTCTAGAGTTCCTGATCTTCTGGATAGCGACGCGATATACTACCATCGATGGATCTGAGTCT
+
5CEE@CCCBCDCCCCBBBDCCCBBBCCCCCA@<@CCD>BB>B>ACCCCCC?BBBBB?C@BBBB<@=ABABBCEDD?@????1>B@BCDD>@ABC@DDDADD@BBBCCEBCCCCCCCD?BCD@C?CCCDBAAB@BBBC?CCCBBBBCBCCCC?@?C@CCCAAA>A@CCCCCCCBB;?:999.:;>;:;::-;CCCC>CDDCFCBBCDBDDHH5DBCCD@C@BB@CCDCBAA>A@BBBCBC@CBC@CCCCDEJCCC@@@BCCBCBB?A@@@C?@>@CCCCDBCAA
@ATNG8:02493:04255
GATGGTAGGCGACATACATACGCGCCAGAAGATCAGGAACTCTAGAAGAATTCAGATTTTTAACACGAGAGTAAACGTAAAAAGAAGGTTTTACAAGACTCACGTTAACAATATTGCAGCAGTACGCACACAATCGAAGCGCAGTAAGGATGGCTAGTGTAACTAGCAAGAATACCACGAAAGCAAGAAAAAGAAGTACGCTATTAACTATTAACGTACCTGTCTCTTCCGAAACGAATGAGTACTATGTAGAGCTCTATACTACCATCGATGGATCTGAGTCT
+
66??7;;=9=<<<>@>>?====<<<7<<??BCBC;;5;5;:::?@@?BA9A>@????@BB0B699@?@>B666>6B=?>CCC1BBA@ADDD9BBB@BBB@A@CBB?B?BB?D??=?@:95=>>>?;;;>>@C@BA::6994:>;<?=A?B@@<@BBBAA@B@@??BBC?BB?BBD990@@@7@00*.....(-:6///7=88;<5;56538)/(.7<<=;?@@@@?@<=;=>@6@00-0;>=@>>?A@@ABBBBBCB@@@?@===7//////A=@@BB>989<>
@ATNG8:02494:04253
GATGGTAGTACATGATAGACGACACCAGAAGATCAGGAACTCTAGAAGAATTCAGATTTTTAACACGAGAGTAAACGTAAAAAGAAGGTTTTACAAGACTCACGTTAACAATATTGCAGCAGTACGCACACAATCGAAGCGCAGTAAGGATGGCTAGTGTAACTAGCAAGAATACCACGAAAGCAAGAAAAAGAAGTACGCTATTAACTATTAACGTACCTGTCTCTTCCGAAACGAATGAGTACGAGAGTCAGAGCAGAGCTACCATCGATGGATCTGAGTCT
+
@>==<==BC>==BBBBBBCCBBAAC?C@A=BB=4450505>><:;::;@<A?@ABBBCCC5B@BCCCGDFCCCD?CD;;;;;*;A>A=AAA8ACB?CCCCBCBBC::::B@BCC?BBCBBBBCDCDDCCCCC@CCCC?AABBBB??<A@CBB?BCDCDDBB?BCCBBB?BB?A@B?BBBA>9@8838??@A3BC@B>>>CCBBA9<:>@AA7:7:?CBC@CBBB@CC7:6:@@9@BA>???AADBBBBBBBBBBB989BBCCBBA?A>A???E?BBBBBBBBBB
@ATNG8:02495:04251
GATGGTAGTGTGTCTCTGAGAGTAGTACTCATTCGTTTCGGAAGAGACAGGTACGTTAATAGTTAATAGCGTACTTCTTTTTCTGCTTTCGTGGTATTCTTGCTAGTTACACTAGCCATCCTTACTGCGCTTCGATTGTGTGCGTACTGCTGCAATATTGTTAACGTGAGTCTTGTAAAACCTTCTTTTACGTTTACTCTCGTGTTAAAAATCTGAATTCTTCTAGAGTTCCTGATCTTCTGGTAGAGCGTGCATATATCTACCATCGATGGATCTGAGTCT
+
ABBB?C>>>669<>==<AA@@@DCBBBBCBBB?BBBC>CC?B?BBCCCCC@::;CB@CGCBBA@CAFBBBA;;9C<@>???,99999>899:EADCCACK@;;;DDGFECCCCDCC@BCC?B?BBBB:;;;5;BAA?CABACCCBBBBBBBBBB?BBB?;;6;@@@ABBBCCB>B;;;;.;=A=;;;;.:BBBB>CAAACCBAA@4;;;;*:==@?@C@CC@CDC@A@@=@?CBBBCA@BAC@CCCAAAAA;;;;@@@AAABB?BC???AA>ACCDCCBBBC
@ATNG8:02498:04260
GATGGTAGGACGAGCGTCTGAGAGGTACTCATTCGTTTCGGAAGAGACAGGTACGTTAATAGTTAATAGCGTACTTCTTTTTCTTGCTTTCGTGGTATTCTTGCTAGTTACACTAGCCATCCTTACTGCGCTTCGATTGTGTGCGTACTGCTGCAATATTGTTAACGTGAGTCTTGTAAAACTTTCTTTTTACGTTTACTCTCGTGTTAAAAATCTGAATTCTTCTAGAGTTCCTGATCTTCTGGGCAGACTCTCACACGCCTACCATCGATGGATCTGAGTCT
+
6BCC?CCB?BCCCCBHBCBBBCCD@CCDCC@@<@AAA<BB@C?CCBBDCC@CCCCC?B?BCCC?B@CCCCC99;B?AABAA0;;7;@AC=BCCGAGEEAFG@BBCCEC@CCCBBBCC?CBB?B?CBBBBAAA>ACBB?DBBBBBBCDBBBCCCCB>BBB?BB?C=AACBABDBB=@@@??3?@@6:::::*:?BBB>CCCCCCEBBB@FEEE5DCBBC=@=@B?BCC@@@C@C@CCCDBB=?>CC>CDDBBBCCBBBCBBB@B@?=?A@@BCC@CBBBCBBAAA
@ATNG8:02504:04272
GATGGTAGTGATACAGATCAGACACCAGAAGATCAGGAACTCTAGAAGAATTCAGATTTTAACACGAGAGTAAACGTAAAAGAAGGTTTACAAGACTCACGTTAACAATATTGCAGCAGTACGCACACAATCGAAGCGCAGTAAGGATGGCTAGTGTAACTAGCAAGAATACCACGAAAGCAAGAAAAAGAAGTACGCTATTAACTATTAACGTACCTGTCTCTTCCGAAACGAATGAGTACGTGTGCGACGTGTCTCCTACCATCGATGGATCTGAGTCT
+
:;44.55;;CCCABACD;9;BCGEE@:9;?@A@@93-36:9:<BCC<=>6A>><<7333&338::;::93326.684444&4<.5.55)5994966599944.4644.4:85;<456CCCCCCCBBBCA@@A0000:::??>>=A=A;:69C@?@?CC?B???@@8??;??A@CBAAD>C7708<<=?1;@=D>=>@>===8=178=<:?;==BBB?AA;;:AA=@=A@?9?==8800>00/00/73<3325555555355526667;==8>AABA>=::8
@ATNG8:02516:04285
GATGGTAGAGTATCATGTGTATCTCCAGAAGATCAGGAACTCTAGAAGAATTCAGATTTTTAACACGAGAGTAAACGTAAAAAGAAGGTTTTACAAGACTCACGTTAACAATATTGCAGCAGTACGCACACAATCGAAGCGCAGTAAGGATGGCTAGTGTAACTAGCAAGAATACCACGAAAGCAAGAAAAAGAAGTACGCTATTAACTATTAACGTACCTGTCTCTTCCGAAACGAATGAGTACTACTCTCTAGAGACACACTACCATCGATAGGATCTGAGCTCT
+
5>=<5;66:=>>C?@@@=AABB????CBC:9:@9947:5894455<8=?<>:;;455959$95995<;5559::04455555$5:5:.444&4993455::<<<<8<8;>5=?A9?@A?AABCBBA@@>?>@;@969=BA@AA@AB<@9@00+0<<90/5;7:9=>?>;<B<@@?,77777)7<<8;<<<;,;717999:7:7738479971735299979CBCCC>@>:=A<4<5548=@=><0///--5///9:/338=888;81652222223922....-272
@ATNG8:02519:04259
GATGGTAGTCTCAGATAGTCTATAGTACTCATTCGTTTCGGAAGAGACAGGTACGTTAATAGTTAATAGCGTACTTCTTTTTCTTGCTTTCGTGGTATTCTTGCTAGTTACACTAGCCATCCTTACTGCGCTTCGATTGCGTGCGTACTGCTGCAATATTGTTAACGTGAGTCTTGTAAAACCTTCTTTTTACGTTTACTCTCGTGTTAAAAATCTGAATTCTTCTAGAGTTCCTGATCTTCTGGGTCTCTCTCTCACGCACTACCATCGATGGATCTGAGTCT
+
;;66;@;@@BBBICGCCCBCCBBAA@CDFAAA@BCCD=CCBD@CBBBCCC@BCB@@=@:>?::8;8;9CCBDBBB?ABBBC3BB@CCCC>BBCC?CBC?CC=;;;B;;7:BBBBBCD@CCB@B@DDECBCCB?BA@@<AABBABBBBBBA@@@AA>BAA@BB=?;?A@@@CCCC?@AAAA7A>C>;;;<;*;AABJ>FCFGCBBCCC>BBBB2BCCCCABABEADGEDC@@=@?@@?CAA>A@BB;BBBBCCCBCCCCBBBCBCB?CCCCCBC?BAAABBA??@
@ATNG8:02519:04278
GATGGTAGTGTCAGTGCGCGTCGTCCAGAAGATCAGTAACTCTAGAAGAATTCAGATTTTTAACACGAGAGTAAACGTAAAAAGAAGGTTTTACAAGACTCACGTTAACAATATTGCAGCAGTACGCACACAATCGAAGCGCAGTAAGGATGGCTAGTGTAACTAGCAAGAATACCACGAAAGCAAGAAAAAGAAGTACGCTATTAACTATTAACGTACCTGTCTCTTCCGAAACGAATGAGTACTGTATCTATGTGTGCGCTACCATCGATGGATCTGAGTCT
+
BCBB?BDCCCDBCCCBBBCCCCBBC@BBC@CCCBBBBB@B@@ABBC?CC<=;>??>>@@@0@?CCDCCCCCCCC;@B:9:99*;B>E4;;;7;EDAD@@ADCCCA?B@BB?BBB<>>@@ABCDBCCEECCCC?CCCC?B@@ADCAA>BAD????BBBCCCC?AAAAAB>AA>??@?B@A@?9@@@=@CCCC3BB@B<<<AAD??;>9@A<<:;8;AAAB?CCBBCCC@C@BBB<BBB?AAACCBBABBBBBB===BBBC@?@@6636BAAAAC?BAAAB???CC
@ATNG8:02528:04246
GATGGTAGCATCATGCATATCTCACCAGAAGATCAGGAACTCTAGAAGAATTCAGATTTTTAACACGAGAGTAAACGTAAAAAGAAGGTTTTACAAGACTCACGTTAACAATATTGCAGCAGTACGCACACAATCGAAGCGCAGTAAGGATGGCTAGTGTAACTAGCAAGAATACCACGAAAGCAAGAAAAAGAAGTACGCTATTAACTATTAACGTACCTGTCTCTTCCGAAACGAATGAGTACGATGAGAGAGCTCTCTCTACCATCGATGGATCTGAGTCT
+
====7;;;;=@;9666<AA@@@CBA>BBD?AAAB:969;?@:99@A=AA<A<98:@@@@@2@<??9998@?;:5.7>;;;;;*;A=@>BBA3B<;7;CBBBCCCC?B?BA>ACD@AAACCCCCCCCCCCCCC@DBAA?;;9@@@??;?=A;;7;@A@@@?C=@??>??8<=8;73.398771833.3A@?B39:49::9AA?:;5;6:;>>6;7;CCCC@D;;:?>A<?:::?8=00*0>009???=?@@?AA=@><<=>;;;8818====@@;???===>=@?
@ATNG8:02529:04250
GATGGTAGCACACGAGATCTCATCGTACTCATTCGTTTCGGAAGAGACAGGTACGTTAATAGTTAATAGCGTACTTCTTTTTCTTGCTTTCGTGGTATTCTTGCTAGTTACACTAGCCATCCTTACTGCGCTTCGATTGTGTGCGTACTGCTGCAATATTGTTAACGTGAGTCTTGTAAAACCTTCTTTTTACGTTTACTCTCGTGTTAAAAATCTGAATTCTTCTAGAGTTCCTGATCTTCTAGGATACACTCATGTGCACCTACATCGATGGATTGCAGAG
+
B?54.55;;<=><;;665<<<<;:@A<55555.5555)5=8=8A<BCABA??;433-3289;;7;498:;77333288<==+=A<877815;;;6?7919=28:73994:855;A@?<:;;5;9<878875>7><;;7;9<<///7=<>>>888=7=;<:?>;>:;::?>9::<7:6777,79<6;<;<<+<;66@*//6///9:9:17777(5;=>A;A<8838@>>;;;:==BC>>:=17///5:::::====?><99//,/:;;=;;;==999-2,((((
@ATNG8:02532:04282
GATGGTAGCTCACACATAGATACAGTACTCATTCGTTTCGGAAGAGACAGGTACGTTAATAGTTAATAGCGTACTTCTTTTTCTTGCTTTCGTGGTATTCTTGCTAGTTACACTAGCCATCCTTACTGCGCTTCGATTGTGTGCGTACTGCTGCAATATTGTTAACGTGAGTCTTGTAAAACCTTCTTTTTACGTTTACTCTCGTGTTAAAAATCTGAATTCTTCTAGAGTTCCTGATCTTCTGGACAGAGTGTGCAGATACTACCATCGATGGATCTGAGTCT
+
;A<<:BCA@@;;;;<CBC@@@@@@BECBBA;;.4555)5;.945>;A@AA=;;5>>9=9;@@@3;5;;978///:)/////$/639;<<4;;6626>==BC;;;CGBB@BCBCCECC@CDD?B?BDB@:;;@<@AAA?CBBBCBBBBCBBCCCCC?CCC@DD?B=??C@@@DBB>B;;;;.;4;5;;;:;*;CBBC>CCCCHGEBBB?CBCC2@@@CFBCABB@CBBBBBD@D?CCBCCC9:9CBHFDCA@@A@@@ACCCCCC@@>@A@@BBB>BBBBBBDBBB
@ATNG8:02537:04268
GATGGTAGAGTACAGTGTAGTAGACCAGAAGATCAGGAACTCTAGAAGAATTCATATTTTTAACATCGAGAGTAAACGTAAAAAGAAGGTTTTACAAGACTCACGTTAACAATATTGCAGCAGTACGCACACAATCGAAGCGCAGTAAGGATGGCTAGTGTAACTAGCAAGAATACCACGAAAGCAAGAAAAAGAAGTACGCTATTAACTATTAACGTACCTGTCTCTTCCGAAACGAATGAGTACTGTATCTATGTGTGCGCTACCATCGAATTGGATCTGAGTCT
+
<C==:B??;?<<<<<656;;<<C?>::>:5:=<9955966>>00/;8?=<:</0///;;;+85887755444:<:13333333$39492999/:;=8>C????>BB?B?BB?BBB?B@@@DDCCCCBBBBBA@?@@??:>>ABA?@C7>;?::5;BAAABBB?BCBB?=;>A;;;>8==??>8;66/66666(7<7<898??==><@<@@AA<><>>BBB@CBBAA??8=9999.:??;???CCBB???A@@=????79::/..33...222+2+36=9:8:88788
@ATNG8:02540:04268
GATGGTAGCAGACGTGACAGAGCGCCAGAAGATCAGGAACTCTAGAAGAATTCAGATTTTTAACACGAGAGTAAACGTAAAAAGAAGGTTTTACAAGACTCACGTTAACAATATTGCAGCAGTACGCACACAATCGAAGCGCAGTAAGGATGGCTAGTGTAACTAGCAAGAATACCACGAAAGCAAGAAAAAGAAGTACGCTATTAACTATTAACGTACCTGTCTCTTCCGAAACGAATGAGTACTTCGTCTCACTCTCGCCTACCATCGATGGATCTGAGTCT
+
=C>?:AABBBBB=@@CDCDCCCCCC?BBB>?AAB:98:?BCBAAAB?AC>A=@?@99999(9?BBCABBAAB??4>@;;;;;*;B>B5:::&9@<9>B=BBCCBD@C?@@=@AA?CBCBCCCCDBBBCCCCB@BBBA?CCDCCABB?B?@?@=@CBBBBBB?CCCCCC?CC?CCD?:99BA9@<9488888(8>:>;<;A@A??;?<@===<?<?ACCC@BCAAABE@C@???<>CD@CAAACBCC?CABBBCBBBBBBBB@BBB?BAAABBB?BBBAAAAABB
@ATNG8:02541:04270
GATGGTAGCATCATGCATATCTCACCAGAAGATCAGGAACTCTAGAAGAATTCAGATTTTTAACACGAGAGTAAACGTAAAAAGAAGGTTTTACAAGACTCACGTTAACAATATTGCAGCAGTACGCACACAATCGAAGCGCAGTAAGGATGGCTAGTGTAACTAGCAAGAATACCACGAAAGCAAGAAAAAGAAGTACGCTATTAACTATTAACGTACCTGTCTCTTCCGAACGAATGAGTACTGCGTCTCACTCTCGCCTACCATCGATGGATCTGAGTCT
+
/9772;;;;;><<<>>EEA=<B>@D?ABB@CAAABB=A=ABBBBBB?CC59/39989>=?+=2338<<8BBABB;@?@AA@@,?A<A5;;;6;AC?CCCCBBBBC@C@CC?CCC@CBB@A@BBCCDDFCBBB?BBAA>ACAAA@::6;>@@@=@CAABBBCABBBBCB?BB?AA@<?===;3;//)/89;;,;=7A788BA::;5:37:::8><?@CCDAC;;;??=9;900+///59>ABBBCCB==@BA@@@BBBBCC@BCC>AA?897=999:;<::333
@ATNG8:02498:04290
GATGGTAGAGTACAGTGTAGTAGACCAGAAGATCAGGAACTCTAGAAGAATTCAGATTTTTAACACGAGAGTAAACGTAAAAAGAAGGTTTTACAAGACTCACGTTAACAATATTGCAGCAGTACGCACACAATCGAAGCGCAGTAAGGATGGCTAGTGTAACTAGCAAGAATACCACGAAAGCAAGAAAAAGAAGTACGCTATTAACTATTAACGTACCTGTCTCTTCCGAAACGAATGAGTACTATAGACTATCTGAGACTACCATCGATGGATCTGAGTCT
+
ACCC@BCCDFBBBDDCCCCCBBBCB?CBB@BBBC@@;>:>ACCCCB@BB<@==>>77888(:;ABAAACCCCCC8@:;;;;;$9<49.555&5<<7=<<<@CCCD@B?BB@CCC?CDABBBCCCCDCBBA@B@DDBB?A@>>?A??9@>A@@?ADDCCDDC?BAAAAB@CC@AAA>A@@A@9??;8=?BBB/AA=@877AAC@@;@<?>==1718>ABB?AABDCBB@B????:?BA>AAAAACCBBBCA?==>@CCDAAABBBB?BBBBBCC?BBBCB9::??
@ATNG8:02505:04335
GATGGTAGAGAGAGCTCTCTCATCGTACTCATTCGTTTCGGAAGAGACAGGTACGTTAATAGTTAATAGCGTACTTCTTTTTCTTAGCTTTCGTGGTATTCTTGCTAGTTACACTAGCCATCCTTACTGCGCTTCGATTGTGTGCGTACTGCTTCAATATTGTTAACGTGAGTCTTGTAAAACCTTCTTTTTATGTTTACTCTCGTGTTAAAAATCTGAATTCTTCTAGAGTTCCTGATCTTCTGGATATGAGTGACTCGTGCTACCATCGATGGATCTGAGTCT
+
==;;7;>BCCCAAAF;66===<@=>6655>;:;@BBB=BB@C@;::??@@>BB?@@@F>?=B<4<=>BBAB>=8@>AAABA.@=122:;;09@73/3;;4>@499;;7;<@@D?>?DD=??@<@<>??@;;;79=>==///;=@@@?>>>@??;>?;>>><AA<?<@BB>?>?>>188<<<-=:><??DDD/>??CD;A@@>==><7817878(8==>A<B;>?=A@@@A@@:=:=>===>8<<<8=>BA=9///66322332223-3699<7;5;??>>>A>==
@ATNG8:02506:04317
GATGGTAGTATAGAGCTCTACATAGTACCATTCGTTTCGGAAGAGACAGGTACGTTAATTAGTTAATAGCGTACTTCTTTTTCTTGCTTTCTGTGGTATTCTTGCTAGTTACACTAGCCATCCTTACTGCGCTTCGATTGTGTGCGTACTGCTGCAATATTGTTAACGTGAGTCTTGTAAAACCTTCTTTTTACGTTTCTCTCGTGTTAAAAATCTGAATTTCTTCTAGAGTTCCTGATCTTCTGGTGTCGTCTATCATGTACTACATCGATCGGATCTGAGTCT
+
/9//)//:A;56;;;9<<<;;?<@@??B5:3-39::(33285:;98<<@ADC9=75@*0)/::)/,/8::?;?:@7:::;?)?A<?>AB=977BC8=<=8B@>?=8857/57666666/533.32...352222222;/558//.9;7679533..(...(.72828833335..(.3333)3.5422222$29666/222557722-5CCC.??@<9197.773;::89997=59<99992/.-262,,-6---776//-822333;967653/3888:999?@
@ATNG8:02507:04293
GATGGTAGGACGAGCGTCTGAGAGGTACTCATTCGTTTCGGAAGAGACAGGTACGTTAATAGTTAATAGCGTACTTCTTTTTCTTGCTTTCGTGGTATTCTTGCTAGTTACACTAGCCATCCTTACTGCGCTTCGATTGTGTGCGTACTGCTGCAATATTGTTAACGTGAGTCTTGTAAAACCTTCTTTTTACGTTTACTCTCGTGTTAAAAATCTGAATTCTTCTAGAGTTCCTGATCTTCTGGTGTCTGATCTGTATCACTACCATCGATGGATCTGAGTCT
+
5>?;<ACC=B??A;;;BBCCBBBD@CCECB@@<@BBB>BC@D?CCBBBCC?CBCCD?C?BBBC?C?CDDDDDCCC???>>>0>?<@CCC>CBCCACCCACD@@@@DDD?@BCCCCBB?DBB?B?CCBBCAAA>AADD?CBBBBBAABCCCCBBAC>BBC?CC>B>BBBBBCCCE@BA??>4==@;:::::*:AABF>DCCCGCCCBB?BECD5D@@AC@C@CC@CBBCBBB@B?BBABBC@BAB?BEDCCBBBCCDECCCDCBAA?BAABCBB?C>?>B>>>AA
@ATNG8:02511:04299
GATGGTAGCGCACACATAGATACAGTACTCATTCGTTTCGGAAGAGACAGGTACGTTAATAGTTAATAGCGTACTTCTTTTTCTTGCGTTTCGTGGTATTCTTGCTAGTTACACTAGCCATCCTTACTGCGCTTCGATTGTGTGCGTACTGCTGCAATATTGTTAACGTGAGTCTTGTAAACCTTCTTTTACGTTTACTCTCGTGTTAAAATCTGAATTCTTCTAGAGTTCCTGATCTTCTGGGTGTATCAGCGAGTATCTACATCGATGGATCTGAGTCT
+
49::055@;=9;;;;<=<<<@B=;<<===DCA>A;;;6;C=C@CCDBB=?:@?<55258><=:6A=0//@>?:;;259??A/00*0///9197//+//:6:;6:88///8<<<<=5:9;@A@?D?BBBB;90>:=@00,/>AADB9;9@?BBBBCC?A@D?BB?BGEECCABAAA=<000+0)/2/000)/:449)99??@B@B99.555'555999>99:49;@@=?D4:6:>?@?@499::3==<<666@@AAACDBBB@A??99999299999999>=
@ATNG8:02513:04321
GATGGTAGTGTCAGTGCGCGTCGTCCAGAAGATCAGGACTCTAGAAGAATTCAGATTTTTAACACGAGAGTAAACGTAAAAAGAAGGTTTTACAAGACTCACGTTAACAATATTGCAGCAGTACGCACACAATCGAAGCGCAGTAAGGATGGCTAGTGTAACTAGCAAGAATACCACGAAAGCAAGAAAAAGGAAGTACGCTATTAACTATTAACGTACCTGTCTCTTCCGAAACGAATGAGTACGTGTGACGTACGTGAGCTACCATCGATGGATCTGAGTCT
+
D>==:CDBBBCCAACCCBBB966AC;ABB?BBBAAB<;;;A@?@C?DE>?<?@>99999(:;@@A999A@@@B<??@BFDD19;6:2:::6;BB?BBCCDCBCC@C@CCABBB>AA99;CCGCBBBCBBCD@DABB?BBBBBAAA2:4:882:BBBAAAC?AAABBB?BB@AAA?B?AAB9==<788888(84:5;>>>@AAAA<A<ABBB:=8=>???=@AAAAEB<>;9::,99939?ABABA@;;;>???@A@@@9:9?A::3:778==?:?:99:777;;
@ATNG8:02515:04332
GATGGTAGTGTCAGTGCGCGTCGTCCAGATGATCAGGAACTCTAGAAGAATTCAGATTTTTAACACGAGAGTAAACGTAAAAAGAAGGTTTACAAGACTCACGTTAACAATATTGCAGCAGTACGCACACAATCGAAGCGCAGTAAGGATGGCTAGTGTAACTAGCAAGAATACCACGAAAGCAAGAAAAAGAAGTACGCTATTAACTATTAACGTACCTGTCTCTTCCGAAACGAATGAGTACTGTATCTATGTGTGCGCTACCATCGATGGATCTGAGTCT
+
;CCC@BDEBBCCCCCCCCCCBBAAC@CCCCCCCA99495;@AACAA>AB?B?BAA=====.?=ACBBCBBBBBK=A@;;;;;*;B>A5;;09@@9BA@@CCBCC@C?CCACBB>A@AADCCC@@@CCCDAB?@C9968@???@997;@CBC?BBBCBCCB?BBCCBB?BB??>?9<?999+9::::;;;;+7<7<///>@>??7;6;?>>:>;>?CAA>A@??ABB?C@BB@;A??<?BBCDCBBBBBBBBBB>B@@@>>>@@A<???AAAD?BBBBBAAABB
@ATNG8:02516:04294
GATGGTAGCGAGCGAGTGTGTATACCAGAAGATCAGGAACTCTAGAAGAATTCAGATTTTTAACACGAGAGTAAACGTAAAAAGAAGGTTTTACAAGACTCACGTTAACAATATTGCAGCAGTACGCACACAATCGAAGCGCAGTAAGGATGGCTAGTGTAACTAGCAAGAATACCACGAAAGCAAGAAAAAGAAGTACGCTATTAACTATTAACGTACCTGTCTCTTCCGAAACGAATGAGTACGAGAGTCAGAGCAGAGCTACCATCGATGGATCTTAGTCT
+
66559>==;996:955@@>BCCCBB@DGE?BB@?>;7;7;?==?>>;790807A@C@@@@*0,/0/9:<===CC9?A;;;;;';B=D@CCC;BBB;@;;:@AA@@;@>;;8:AA>@@?BCBCBBCBCCCCCCACBBB>@:;;CBBB@JACBBACCCBBB?@<@@@?AC:??=?AA?A@>?>)373,39=>?1@B>@@@@BB@@@;?<>>>?:=:=AFDDABBBCBBB@B@BCC=B;;8:@@DCBBBCBBBCCCB@@>BBA@@@>><?AABBCC@DBBA?BCDBB
@ATNG8:02520:04309
GATGGTAGCGCACACATAGATACAGTACTCATTCGTTTCGGAAGAGACAGGTACGTTAATAGTTAATAGCGTACTTCTTTTTCTTGCTTTCGTGGTATTCTTGCTAGTTACACTAGCCATCCTTACTACGCTTCGATTGTGTGCGTACTGCTGCAATATTGTTAACGTGAGTCTTGTAAAACCTTCTTTTTACGTTTACTCTCGTGTTAAAAATCTGAATTCTTCTAGAGTTCCTGATCTCTGGTAGAGCGTGCATATATCTACCATCGATGGATCTGAGTCT
+
=DC@7;;<5:6BB@BCCECCCCBBBACDDDBA>BCCC>BCAIACCBBCCC@ECCA@?A?BBCB?C@CCBACACA@<97777)8@<BCDD>CCBB@CEEAED>AABCCH?CCECCCCB?CCC@C@CECDDGBB>@?BB?CCDCCCBBBCCCCCACB@CCD?BC@C?ABBCCCCBC>B;;;;.;>C=;<;;;*;ABBD>CDCDCCC;==@CFIF5BBBCCAC@CC?AABBB@@=@@BBCBBBC@A?BDCBBA@@;;;CCCCBAA;;6;???AAA@C???C???CC
@ATNG8:02520:04312
GATGGTAGTGTCAGTGCGCGTCGTCCAGAAGATCAGGAACTCTAGAAGAATTCAGATTTTTAACACGAGAGTAAACGTAAAAAGAAGGTTTTACAAGACTCACGTTAACAATATTGCAGCAGTACGCACACAATCGAAGCGCAGTAAGGATGGCTAGTGTAACTAGCAAGAATACCACGAAAGCAAGAAAAAGAAGTACGCTATTAACTATTAACGTACCTGTCTCTTCCGAAACGAATGAGTACACATCGTCGTGTCGTGCTACCATCGATGGATCTGAGTCT
+
<BDC?CDCCCBBBCCCDDDBBBBCC@CBB?CB@@9969=@@CCCCC?AC=B>CB@@@@@@2@@BBA@AAACCCC=ABCCCCC5BB=B4:::6;BCABBBCCBDCD@C?CB?BBB?CAAACDCCBBBDCCCCC@CC@@>@BAB?A@@<@=B??<?CBBCAAA?AAAAAA>BB>BBB>??BCD<B>>:=@@@@/@D<A<<<@AA><7;9<;=A4959A@>@>@@@AABB@B?CCD=BBC?BBBBBBBBBBBB@>BBAAABBBABB@@=A>>>CDD?ACBBB===>>
@ATNG8:02525:04309
GATGGTAGCGCACACATAGATACAGTACTCATTCGTTTCGGAAGAGACAGGTACGTTAATAGTTAATAGCGTACTTCTTTTTCTTGCTTTCGTGGTATTCTTGCTAGTTACACTAGCCATCCTTACTGCGCTCGATTGTGTGCGTACTGCTGCAATATTGTTAACGTGAGTCTTGTAAAACCTTCTTTTTACGTTTACTCTCGTGTTAAAAATCTGAATTCTTCTAGAGTTCCTGATCTTCTGGTAGAGCGTGCATATATCTACCATCGATGGATCTGAGTCT
+
5666:@>BBCCCCCCCBBBBBBDBBBBAADA@=@BBB=BF@C>BCCCCBC?CCBBB@C@BBBC>A>BBBCCCCCD?AAAA@2@B?BBDD>CBBB?BHDACC?BBBBCF@CBCCCDCC?BBC@B@CCCCC@@BBBCC@CCCBAABBCBAABBBBC?BBC@CC?B@BBBCBBC@=9>:::9.:>B>;;;;:*;BBCD>FCCCCCHECC@GCCD5AACCFAG@CC@CCBBAA@=@?@@@@BC=@@A?BBBBB;;;BCCDEJB@@@;;6;???BEC@CBBBBBBBCC
@ATNG8:02527:04330
GATGGTAGCGCACACATAGATACAGTACTCATCGTTTCGGAAGAGACAGGTACGTTAATAGTTAATAGCGTACTTCTTTTTCTTGCTTTCGTGGTATTCTTGCTAGTTACACTAGCCATCCTTACTGCGCTTCGATTGTGCGCGTACTGCTGCAATATTGTTAACGTGAGTCTTGTAAAACCTTCTTTTTACGTTTACTCTCGTGTTAAAAATCTGAATTCTTCTAGAGTTCCTGATCTTCTGGGATGTGTGCGCAGTGCCTACCATCGATGGATCTGAGTCT
+
9?5505;AB@CCCBBBBBBCB;<:A@@;<<?73555)5A7<6;665<<<8655<<7<754494:8?@?@;?@??;9<;;;,/0+/9;;5>:;=8<6946@:>>?B@CAC;;:BBBB@BBC?C@<<=HBCBCACBCB:;;CCC@AACBBCBCBBB@CCF?BB?C?BBA@@CCBB@BCBDD:B=@<AABBB2BBCEH?GBBBCCBB@@@CCCD5BBABB=@=@C@CBB@@@B>A>@@?BCE?BBCD=C<;<;;;@AAABCDD@BBB:;:@@;;9;>@>>?AB@@A
@ATNG8:02533:04301
GATGGTAGACATATCGTACTCTCTGTACTCATTCGTTTCGGAAGAGACAGGTACGTTAATAGTTAATAGCGTACTTCTTTTTCTTGCTTTCGTGGTATTCTTGCTAGTTACACTAGCCATCCTTACTGCGCTTCGATTGTGTGCGTACTGCTGCAATATTGTTAACGTGAGTCTTGTAAAACCTTCTTTTACGTTTACTCTCGTGTTAAAAATCTGAATTCTTCTAGAGTTCCTGATCTTCTGGTATACACACTCGCTCGCTACCATCGATGGATCTGGAGTCT
+
<BCE?BBDCBBCCCBBBBCCCBBB@;?A=>:;09@@@=AC@C@CBBA@BB>AAAA@@A?BBCC?B?BBBB@@@;=:=@?<?/::7;AB@6=@8948<=:;;5:>>>?@<@A@@==>A=B=>:>;>=8888888==AA<???=<=?;;;???====586A<@@;A<@A=====<>:?<<<>2=9>88888,7:==B9====????>>:>>>>/>?@?B=A=>>:>A@AA@@<@<@>;;//,/;727<66699>CA?@;=;---3606;<<=660699,-)-337:
@ATNG8:02533:04315
GATGGTAGAGAGAGCTCTCTCATCGTACTCATTCGTTTCGGAAGAGACAGGTACGTTAATAGTTAATAGCGTACTTCTTTTTCTTGCTTTCGTGGTATTCTTGCTAGTTACACTAGCCATCCTTACTGCGCTTCGATTGTGTGCGTACTGCTGCAATATTGTTAACGTGAGTCTTGTAAAACCTTCTTTTTACGTTTACTCTCGTGTTAAAAATCTGAATTCTTCTAGAGTTCCTGATCTTCTGGTGAGATATGCATGATGCTACCATCGATGGATCTGAGTCT
+
?=<<8<=CBBCCCICB@@BBB@DCC;6;DC@@@ABBD?CC?B?BCCCBBA?BCFBB>B>@B@B?B;???BBAABA>@????2BB@;@@?8?BCC=BBC@BB=?>?B@@<@BB???@@=A@A9>9=>>88;;;<@@AA<AAAAAAA@@@A@??@@@:=>>=@@=@=@@@BBB@@@<>>?AA6A=A699===/9;;>>49///77=>??::999,9///:6:7;;7;AAA@??<?=>>>?>>7::?;>>>>>ABB=<<@AA@@????;?===AAA;AAAA;;;>??
@ATNG8:02496:04379
GATGGTAGATATATGCACGCTCTACCAGAAGATCAGGAACTCTAGAAGAATTCAGATTTTTAACACGAGAGTAAACGTAAAAAGAAGGTTTTACAAGACTCACGTTAACAATATTGCAGCAGTACGCACACAATCGAAGCGCAGTAAGGATGGCTAGTGTAACTAGCAAGAATACCACGAAAGCAAGAAAAAGAAGTACGCTATTAACTATTAAACGTACCTGTCTCTTCCGAAACGAATGAGTACATAGATATACGTATAGCTACCATCGATGGATCTGAGTCT
+
/;<<6<=>BBBCC;55;<<<@<=CC;=BB@?@@A??=?9:9D??@B?BB?B?:9:AACCE2B?>?>>>>AAABA:<<<;;;;*;B;@5;;;*:@@<BBABBBCCD@B?BC?CCC=@?AABBBCGCCBBCDCB?BB;;6;@@==>00-0<@@A@BCBBBBBCADCDCBB?BC@BBB>AABBD>A?:487666(8>:A>==AAABB7:5;><<5;:1:=A::7;A@?@CC?C@BCC=AAB@?@?BCCBBBAA?@@A@@???@@AAA?>:>:::<AC=@@@>>=@??>
@ATNG8:02497:04357
GATGGTAGGCACTGCGCACACATCCCAGAAGATCAGGAACTCTAGAAGAATTCAGATTTTTAACACGAGAGTAAACGTAAAAAGAAGGTTTTACAAGACTCACGTTAACAATATTGCAGCAGTACGCACACAATCGAAGCGCAGTAAGGATGGCTAGTGTAACCTAGCAAGAATACCACGAAAGCAAGAAAAAAGAAGTACGCTATTAACTATTAAACGTACCTGTCTCTTCCGAAACGAATGAGTACACACTCTCATATGACACTACCATCGATGGATCTGAGTCT
+
?@==9>@@<<<<=@B=CCCCBB???:?CB@CBBBDE@L@BB;99@@7:>4=7:?:?>???.?<@@@BBCCAAAA9?@;;;;;*<;555::<0@@=96969ABBAA?A?BC@CCC>BBBBCCBDBBBCCCCCCABBAA=?>>>?@AB?B@CBB?BBCBBBCC?B?BBBBB?BB>AB@:85>:?26694678899%/97<///98=??<>;<=::-77(7=@::8:AAABCB@B?BCC=AAD=AABBBAA?@?A>>>A@@A899>>AABB@CB@?@CC?BBBCC??;DD
@ATNG8:02497:04375
GATGGTAGAGAGAGCTCTCTCATCGTACTCATCGTTTCGGAAGAGACAGGTACGTTAATAGTTAATAGCGTACTTCTTTTTCTTGCTTTCGTGGTATTCTTGCTAGTTACACTAGCCATCCTTACTGCGCTTCGATTGTGTGCGTACTGCTGCAATATTGTTAACGTGAGTCTTGTAAAACCTTCTTTTTACGTTTACTCTCGTGTTAAAAATCTGAATTCTTCTAGAGTTCCTGATCTTCTGGATATGAGTGACTCGTGCTACCATCGATGGATCTGAGTCT
+
6B==:>CCDFCCCBBA<;>CCDEADA>@<=00/88;3;@=A<@AABCCD?CBBCB@B@BBBC8B?BBBCCBBBB>BBBBB1725>?AB9ABBB?CCC99:@A@=?7908996@::8:>@A<A<>>>@==;;7;?BB5::=888=AA?;;;?@?@:>>B<@@=D:>>AAABD==5:6:::-:7;)/////(/9333-355//.:7795;===*89=8827:<=7>?AA>>>=A:>=A<:9-//@9=<=<@>=>AA?<<=///99<6;777===5>==A@===>>
@ATNG8:02500:04343
GATGGTAGTGTCATATGAGAGTGTGTACTCATTCGTTTCGGAAGAGACAGGTACGTTAATAGTTAATAGCGTACTTCTTTTTCTTGCTTTCGTGGTATTCTTGCTAGTTACACTAGCCATCCTTACTGCGCTTCGATTGTGTGCGTACTGCTGCAATATTGTTAACGTGAGTCTTGTAAAACCTTCTTTTTACGTTTACTCTCGTGTTAAAAATCTGAATTCTTCTAGAGTTCCTGATCTTCTGGGATGTGTGCGCAGTGCCTACCATCGATGGATCTGAGTCT
+
<C???ADCCBBCCCCCDBBBBACCCCCCCBAB?BCDD>DD?C=AABBCCC@CCCAA?A?CCEC>B@A@@BBBACC@CBCCC2A@<AABD=BC@@?ABB=@C9:9;CDFBEDDCCCCC@BCC?C?DICBAA@A<@BAB>BBCCCA@@BDBECBCBB>BBB@CD@C>AACBBBBBB?AAAAB8A=A=@@@@@,@?BBA8;:D@ABDCBB@CCDC3CCCCC@B@BC@CCBCCBB?B?BBCBBC?C?A@8?000>>>BCCDDCCB@B;;;<EDCCBB?BCDDCBB@@@
@ATNG8:02501:04378
GATGGTAGCGAGCGAGTGTGTATACCAGAAGATCAGAACTCTAGAAGAATTCAGATTTTTAACACGAGAGTAAACGTAAAAAGAAGGTTTTACAAGACTCACGTTAACAATATTGCAGCAGTACGCACACAATCGAAGCGAGTAAGGATGGCTAGTGTAACTAGCAAGAATACCACGAAAGCAAGAAAAAAGAAGTACGCTATTAACTATTAACGTACCTGTCTCTTCCGAAACGAATGAGTACGATGAGATCTCGTGTGCTACCATCGATGGATCTGAGTCT
+
<B@=3;55559545;<=>?GCC@@?9@@A;?@@@;BD?BBBBCCC?CC7929=>;;;;:$5499=A<;>;544)4;99999(9<.529;;0?CC@CBA@@AA::658@?>ABC?BBB>AABCBDCDABBKG@CBCB?BBB@A@?8A>A;;5;@AABBDD@CCAAAD@CC?AAB@BBAA@5=:93::::9:%:@9:868?;=AA3715;67/8;;;@CC=AA@@@@@@C?AAA;@??;:::ACBBBBECBBAAAA=;;;::;;;>9=;;:=<C?B988B???@@
@ATNG8:02502:04373
GATGGTAGATATATGCACGCTCTACCAGAAGATCAGGAACTCTATAAGAATTCAGATTTTTAACACGAGAGTAAACGTAAAAAGAAGGTTTTACAAGACTCACGTTAACAATATTGCAGCAGTACGCACACAATCGAAGCGCAGTAAGGATGGCTAGTGTAACTAGCAAGAATACCACGAAAGCAAGGAAAAGAAGTACGCTATTAACTATTAACGTACCTGTCTCTTCCGAAACGAATGAGTACATAGATATACGTATAGCTACCATCGATGGATCTGAGTCT
+
6CCC@DCCBBCCBBCCCDCDBBBAA?ACC?BBC@@A=A=@CC?>?B?BC?B?B@>>?BBB3B?@@CBB@A@???9===????,@A>B5;;;.;@@=AA@BFCBBC>@=@C?CBB?BBBBCCBBBCCCDDCBB?CDCC<@@ABBBBB>C?BCA?ACCBAAAA?BCC@A@>BC?@@B>@?@@?8@;;5:7<<=5=B<A=<<ACA::58:==<?6<4<;@??;??@@ABB@CABBB>BBB?BAACCCDBAB@@A?A>>>AA@=;;>?A;A999AAA;A>?>@>>88:
@ATNG8:02508:04345
GATGGTAGCACGAGTCACTCATATCCAGAAGATCAGGAACTCTAGAAGAATTCAGATTTTTAACACGAGAGTAAACGTAAAAAGAAGGTTTTACAAGACTCACGTTAACAATATTGCAGCAGTACGCACACAATCGAAGCGCAGTAAGGATGGCTAGTGTAACTAGCAAGAATACCACGAAAGCAAGAAAAAGAAGTACGCTATTAACTATTAACGTACCTGTCTCTTCCGAAACGAATGAGTACGATGAGATCTCGTGTGCTACCATCGATGGATCTGAGTCT
+
5ABC?BCBCCCB<AECCBBCCA;;>9CCC@B=>=66468;>A00/@<??<?;89333777$76>?B==<?;;>=5=@;;;::$9>;@2999&5;:7>BBCDCIDD@B?BB>ABC=AB89:ECCCCBBBBCBA=BDBB=?ACCAA@@<@=@?@>@DBBBBBB?BBCCBB?BB>BBB;??988*66608<<=>/=?;A898@@@@@<@=@@??<?<?ACAA>ABC@AAA>A>A@@9@@A=ABBCBBBCCBAA>>>==>?988@@A@@<@AA>::@,00::=?@@BB
@ATNG8:02508:04388
GATGGTAGTGTCAGTGCGCGTCGTCCAGAAGATCAGGAACTCTAGAAGAATTCAGATTTTTAACACGAGAGTAAACGTAAAAAGAAGGTTTTACAAGACTCACGTTAACAATATTGCAGCAGTACGCACACAATCGAAGCGCAGTAAGGATGGCTAGTGTAACTAGCAAGAATACCACGAAAGCAAGAAAAAGAAGTACGCTATTAACTATTAACGTACCTGTCTCTTCCGAAACGAATGAGTACTGTATCTATGTGTGCGCTACCATCGATGGATCTGAGTCT
+
=>BB<CCCCCCFC>=>=BBBB<ABA?@@@?ACBCBB?B>@?BBBBB?BB?B@A@?78787(88<?C99:CBBBE>??ABDCC2;;5:2:::6;BD@A@@@?CBBB?B??@=@CC?DB??ACCBDCCCCCBBB?BA??=?ACBBBBB>A>A::6:A@@?@?C@BCCCBB?BB?CCC>@<:;;1:;;988888+8@=A>>>B@@@B<B<@?>>1818=A??<?ABBBBB@C<??D>B??<::9BBBB=AAAA?<==>>>>?A@>>;;6;@???BC@D99:BBABBB
@ATNG8:02510:04360
GATGGTAGCTATACGTATATCTATGTACTCATTCGTTTCGGAAGAGACAGGTACGTTAATAGTTAATAGCGTACTTCTTTTTCTTGCTTTCGTGGTATTCTTGCTAGTTACACTAGCCATCCTTACTGCGCTTCGATTGTGTGCGTACTGCTGCAATATTGTTAACGTGAGTCTTGTAAAACCTTCTTTTTACGTTTACTCTCGTGTTAAAATCTGAATTCTCTAGAGTTCCTGATCTTCTGGACGACGCGCACTGACACTACCATTCGATGGGATCTGAGTCT
+
BBDD?AABDCGBBBDCCCCDCBBA??DBB@00,0@@@<@B@B@BBBACCC@CCBA@>@?BBBA?D?BABACCCCB?@A?@@2?B?CBBB:BAAA>A@C@CD?:9:BB@<@A@>>>=<8=>?<?=AAAA>><<056<>5:;??>>>@@@@BB>>>B;>>>;@@=D9==;<;?@@@=>>>DD5A<A<AAAAA.8877;.6-----776:0887(2::774<2//.99=8896:,//66;=89:;6;=677:;:>>>>=?@B>9:<9761669---)/7762---39
@ATNG8:02511:04348
GATGGTAGTGTGTCTCTGAGAGTAGTACTCATTCGTTTCGGAAGAGACAGGTACGTTAATAGTTAATAGCGTACTTCTTTTTCTTGCTTTCGTGGTATTCTTGCTAGTTACACTAGCCATCCTTACTGCGCTTCGATTGTGTGCGTACTGCTGCAATATTGTTAACGTGAGTCTTGTAAAACCTTCTTTTTACGTTTACTCTCGTGTTAAAAATCTGAATTCTTCTAGAGTTCCTGATCTTCTGGAGATATCATCAGCGAGCTACCATCGTTATCGGAAAGTCT
+
:BBB<AB@A;<<@@@@?>BBCCCCCAAAC@A@=ACCD>BB?B@BBBAB@A?ABCJEAG@BBBEAMACA@ABBBBC:::DED5BB?B@A@90000)/774<=266=@>><@@@@BBBB?BAB?B?BBBB;;;C@CDEI?BBCDDEGA@@CAAACCC@CAB?AB?A4::@@@BBCC@CCCCC7;7;>@ACBA0ABBCC===CJCBBB;;5;;;;*;@@BB@C@CC?BBBBBAA>A>AAAABB@D:;9<AACCMCCBCCIFFCCCA;;5;;:;B<@@BA>AB;AAB:
@ATNG8:02516:04373
GATGGTAGATACTCGCTGATACACCCAGAAGATCAGGAACTCTAGAAGAATTCAGATTTTTAACACGAGAGTAAACGTAAAAAGAAGGTTTTACAAGACTCACGTTAACAATATTGCAGCAGTACGCACACAATCGAAGCGCAGTAAGGATGGCTAGTGTAACTAGCAAGAATACCACGAAAGCAAGAAAAAGAAGTACGCTATTAACTATTAACGTACCTGTCTCTTCCGAAACGAATGAGTACACATCGTCGTGTCGTGCTACCATCGATGGATCTGAGTCT
+
;CCE@DCBBBCCCAA@DCCA@@CCD>B@@?BBBB>><?@BBBCBAA>AB>B>BCCBA?@@2A==??CB@?A;;;17;ABABA2AC@E@CCB:BCC@CCCCDCDBB?C@BB?BBB@BBBBCFCCCBCDDC@@@@DCCC?BA@@BBBB@B?BBC?BBBBBCCC?CCCAA@?CC@>>?999AAA9;;;5:ABBB/==9=///@=A;:498===D5:5:>B@@>@ABABBD@B?BBB=B??<?KCBBABDCBA?AABC999@@??>>@@;@BBBDCC?CCAA?===@A
@ATNG8:02517:04382
GATGGTAGGCGACATACATACGCGCCAGAAGATCAGGAACTCTAGAAGAATTCAGATTTTTAACACGAGAGTAAACGTAAAAAGAAGGTTTTGCAAGACTCACGTTAACAATATTGCAGCAGTACGCACACAATCGAAGCGCAGTAAGGATGGCTAGTGTAACTAGCAAGAATACCACGAAAGCAAGAAAAAGAAGTACGCTATTAACTATTAACGTACCTGTCTCTTCCGAAACGAATGAGTACTATGTAGAGCTCTATACTAATCGATGGATCTGAGTCT
+
BDCB@BDB?BAAACECCBBCBCCCC@CCC?DEED??>??BBECBA?=?A>A>BBCBBAAA1A@CCCBCBBBCCD9?>99999*;C>D5;;;6;BB@CBDBDBBBA>B>BB>BCC>BBBBCBBBCCCCCBBBC?CCDD?BABB@@@B>B?BAA?ABCDBBBB>BBBBBB?BC>@@@588AA>:>>?;>BBBC3@=7=///=>A>><><@???9<9=@BBB@BBBBBDD?B>ABC>CBA?BBBCCCAAAABBBA@=?A@><><>>>9<<AAAC=C<<=@@@:::
@ATNG8:02531:04377
GATGGTAGCGAGCGAGTGTTTATACCAGAAGATCAGGAACTCTAGAAGAATTCAGATTTTTAACACGGAGTAAACGTAAAAAGAAGGTTTTACAAGACTCACGTTAACAATATTGCAGCAGTACGCACACAATCGAAGCGCAGTAAGGATGGCTAGTGTAACTAGCAAGAATACCACGAAAGCAAGAAAAAGAAGTACGCTATTAACTATTAACGTACCTGTCTCTTCCGAAACGAATGAGTACGATGAGATCTCGTGTGCTACCATCGATGGATCTGAGTCT
+
5<A<8=ABBGCCBCFEDBCC>:;:FAHCB?CCBBAA?A9::CDFCC?BB@B?@=;88899.:?ACCB=@@99929B@AABB3AC?C:???2:8?;@???@@@<=8<6==8=>@;???===;;;=E@??AAA<A@>>;>@;;=@@@<@<@==:>A@@@?AB=AA??AB?BB?BBB?AA???8;;;6::===+//*/9:7;;?;;7;>>?>@<A<A@;;;;?=<>?>=:>>AAA7ACC@BBAA::9B>>@??A@@>;;:>888====A888;;;=@888A@??=>
@ATNG8:02532:04365
GATGGTAGCACGACACGACGATGTGTACTCATTCGTTTCGGAAGAGACAGGTACGTTAATAGTTAATAGCGTACTTCTTTTTCTTGCTTTCGTGGTATTCTTGCTAGTTACACTAGCCATCCTTACTGCGCTTCGATTGTGTGCGTACTGCTGCAATATTGTTAACGTGAGTCTTGTAAAACCTTCTTTTTACGTTTACTCTCGTGTTAAAAATCTGAATTCTTCTAGAGTTCCTGATCTTCTGGACGACGCGCACTGACACTACCATCGATGGATCTGAGTCT
+
6DBB?BDCC@BA>B>BBC@@ABCB@BBBBBAA?@BBD=BB@A@BBAAACC?BAAAA@E?AA:999?CCA@@BBBB?BBCCC3BA?=775'28<96>??9=?49:?A>?<?A@@@=@@;@AA;?;888;>>>>:>BBA:=>A@@>>>A@@@??@@@<@AA<@@;@<AAA??@@AA6<8888)8:@:;;;;:*79333-3-----999<5=<<<.<<=>A<A;;;7;?>====:=:==@===177=9==;;?>>>@@>>>>>A>77702222--,0=977699>?<
@ATNG8:02537:04377
GATGGTAGTGCGTGAGAGAGAGACCCAGAAGATCAGGAACTCTAGAAGAATTCAGATTTTTAACACGAGAGTAAACGTAAAAAGAAGGTTTTACAAGACTCACGTTAACAATATTGCAGCAGTACGCACACAATCGAAGCGCAGTAAGGATGGCTAGTGTAACTAGCAAGAATACCACGAAAGCAAGAAAAAAGAAGTACGCTATTAACTATTAACGTACCTGTCTCTTCCGAAACGAATGAGTACTGTATCTATGTGTGCGCTACCATCGATGGATCTGAGTCT
+
:;;>8@B;555559666@CAAC;;</9AA;ACBA:;8:>AAABBBB?BC?B?BBB@AAAA1@8@@BBCCBBBBF>>>@@@@@0@C>C<BBB7AFC@C;;;BBCCCAH?BB@BCC@BBBBCCCGCCBBBBBBB>@C::6:AAABB@?;@?A;;9;CCCDCCC?BBBBBC@FF?999999CBB9>>>:887778%8>:@;;<?AA>?7;5;=>>5;7;>B@?=?AAABBB@C?BCC=B::7:ABBBBECAAAAB>>;=B???>==B::6;=====B?B::9AAAACC
@ATNG8:02541:04347
GATGGTAGCAGACGTGACAGAGCGCCAGAAGATCAGGAACTCTAGAAGAATTCAGATTTTTAACACGAGAGTAAACGTAAAAAGAAGGTTTTACAAGACTCACGTTAACAATATTGCAGCAGTACGCACACAATCGAAGCGCAGTAAGGATGGCTAGTGTAACTAGCAAGAATACCACGAAAGCAAGAAAAAAGAAGTACGCTATTAACTATTAACGTACCTGTCTCTTCCGAAACGATGAGTACGATGAGAGAGCTCTCTCATCGATGGATCTGAGTCT
+
<<<<7<<<<=BEGIBBAEFBCBB@@;??A=?AAA@@;?<@@@@BBB?AA>A=?>?8999:$73<66?BB5339;0..00000'0>;@@CDD9CCC>@@9;9BA@A?A?@?<@BB>AADBCCCCDECCC@AAB?BBCB@BBBBBBBB==:<00-0@@=@?BB?BBBB>?;?A>ABC;?9999/5557567888%/<7<///6;=9:7:<AA@@<@=A@D@@=@CBABCC?B?CBD<A99:AACB?;;@===AAA?>>888==A???>>;;7;>>>=;::?=
@ATNG8:02499:04438
GATGGTAGCTATACGTATATCTATGTACTCATTCGTTTCGGAAGAGACAGGTACGTTAATAGTTAATAGCGTACTTCTTTTTCTTGCTTTCGTGGTATTCTTGCTAGTTACACTAGCCATCCTTACTGCGCTTCGATTGTGTGCGTACTGCTGCAATTTTGTAACGTGAGTCTTGTAAAACCTTCTTTTTACGTTTACTCTCGTGTTAAAAATCTGAATTCTTCTAGAGTTCCTGATCTTCTGGACAGAGTGTGCAGATACTACCATCGATGGATCTGAGTCT
+
966B=AB@AA<BDBBBCDGBA@@BBA@ABA@A<AAAA<BC@C>@??AAAC?AABBC>?499==8=8>8?@AC??>9=<<<=)=<6@<<;088>=8CBA=??479AA@=:>=>=D;;;=@AA<A=BBB>>>??;????;>;;;898:777:;:5556@::25652559:77BCB>A;;:;-;>B4:;;;;':?@CD>B:99>;<?;<8<<<<+<>>>@<@8>@=@><<BBB?B@BBAA@@5:;@;>>8;;;<;;@@AAABBBBAB?999@??>>A@@@AAABBB
@ATNG8:02505:04404
GATGGTAGTCTCAGATAGTCTATAGTACTCATTCGTTTCGGAAGAGACAGGTACGTTAATAGTTAATAGCGTACTTCTTTTTCTTGCTTTCGTGGTATTCTTGCTAGTTACACTAGCCATCCTTACTGCGCTTCGATTGTGTGCGTACTGCTGCAATATTGTTAACGTGAGTCTTGTAAAACCTTCTTTTTACGTTTACTCTCGTGTTAAAAATCTGAATTCTTCTAGAGTTCCTGATCTTCTGGTCTACTACACTGTACTCTACCATCGATGGATCTGAGTCT
+
<?@;:>BCBDCCCCCBBBBBBGCAAABCFDAA>ACCC>CCAC@BBBBBBB?BDDDD=A=BBAC?C@CCACBDCCC?@?==<,<<8@?@A=BBCC@CBC@BD;;;ACCE@BBCCBBAD@CCC>@=@B@?@CCC?CCCC?CCBBBDBBCBBC@??BB@BBB?BB?B=??CBBCCGGADCCCC<C>B;;;;;;*;BA@A;AAABBBA@@?4;;;;*;?@@B=@<@B?BCBABBCGF@CABCFD=@?A?ABBFCBBBCCCCBBCBBBBB?CBBBBBB?BBBBCBBBBB
@ATNG8:02510:04434
GATGGTAGAGAGACTGTAGCGCACCCAGAAGATCAGGAACTCTAGAAGAATTCAGATTTTTAACACGAGAGTAAACGTAAAAAGAAGGTTTTACAAGACTCACGTTAACAATATTGCAGCAGTACGCACACAATCGAAGCGCAGTAAGGATGGCTAGTGTAACTAGCAAGAATGACCACGAAAGCAAGAAAAAGAAGTACGCTATTAACTATTAACGTACCTGTCTCTTCGAAACGAATGAGTACCTCTCAGACGCTCGTCCTACCATCGATGGATCTGAGTCT
+
:99;05555<@@>AA<//////999399<8:::::=4:4:<<374;=@B8B>AB@AABAA2@<@?;@?==9222'2855555$5;496<@@2>>>:>=5544///)-(--(---(-688<666;;99=<9773///9477;=54382:3:::7<:>:;<9;033733/*/;5///;588:9:3777266;;;)33)..332227728885555=255>8718=99;==6<:;=.333.37:?ABB552>99978///88783;55,5779>993:::55557//
@ATNG8:02512:04430
GATGGTAGGCGACATACATACGCGCCAGAAGATCAGGAACTCTAGAAGAATTCAGATTTTTAACACGAGAGTAAACGTAAAAAGAAGGTTTTACAAGACTCACGTTAACAATATTGCAGCAGTACGCACACAATCGAAGCGCAGTAAGGATGGCTAGTGTAACTAGCAAGAATACCACGAAAGCAAGAAAAAGAAGTACGCTATTAACTATTAACGTACCTGTCTCTTCCGAAACGAATGAGTACGATGAGATCTCGTGTGCTACCATCGATGGATCTGAGTCT
+
<BCC@BBC@CBBBCCBCCDD@BABCADCC@CCCB@@;?;@@CBBBB?BD?A@BAD::999.9>CCFABBCBCBC:??;;;;;*<C=B5;;;-;AA?CBBBCCDCC>@?BC?BBB?BA@BBBDCCCCCCCCBC?CCBB?CBBBBB?@<A?BBB?BBBCCCCB@BBBAAA?BD?BBB@BBBBB<???>BCDCC3?@:@@@@AAA<<995<<=?6:69ABBB@BBCCBCB?B?BAA<AAA>ABBBAAACDCCCAA==666999AAA>>;>AA?>>C?CCCCC??@BC
@ATNG8:02534:04394
GATGGTAGGTGCACATGAGTGTATCCAGAAGATCAGGAACTCTAGAAGAATTCAGATTTTTAACACGAGAGTTAAACGTAAAAAGAAGGTTTTACGAGACTCACGTTAACAATATTGCAGCAGTACGCACACAATCGAAGCGCAGTAAGGATGGCTAGTGTAACTAGCAAGGATACCACGAAAGCAAGAAAAAGAAGTACGCTATTAACTATTAACGTACCTGTCTCTTCCGAAACGAATGAGTACGTGTGCGACGTGTCTCCTACCATCGATGGATCTGAGTCT
+
/@=@;CCD@C?DC??BBBBCCCCDC@A@@;=9;:992:29@>?>9=999457;?9:5AAA':49??>=AA5509D7>495555$5;8=:>>>2@>>BBB9:9?@@@<@?BB>BCF?BAACCACABBBCGGCCC@CBBB?BCBBBBBB=@=@?>9>A??9:9C?BBBBBB>A?AAAA?A?>>>4:98177888(/93/...;8:;A;C5===><>;?ACAA?@BBBBBB?B@BBD>CBB?AACBCBBBBBBBB???AAB@AAA<B??<;@>??@@<===@???AA>
@ATNG8:02534:04438
GATGGTAGGTGGCACATGAGTGTATCCAGATGATCAGGAACTCTAGAAGAATTCAGATTTTAACACGAGAGTAAACGTAAAAAGAAGGTTTTACAAGACTCACGTTAACAATATTGCAGCAGTACGCACACAATCGAAGCGCAGTAAGGATGGCTAGTGTAACTAGCAAGAATACCACGAAAGCAGAAAAAGAAGTACGCTATTAACTATTAAACGTACCTGTCTCTTCCGAAACGAATGAGTACGAGAGTCAGAGCAGAGCTACCATCGATGGATCTGAGTCT
+
::99,//:)//)/:9;9;;=::6@=@<?A@@998?A@=A>AA@@@>@>;;7:=@@?;;;;.9;@@666>B=<==39;00000'00)0*0/0&/7:8><=<::9=?=??BD@ABA?BBBBCCDCBBACBAAA@=AA@A=AAAABBBC?C?B;;6;AA@:89B@CBBB@A>:0,0@@*0.=88*.-//////'/839555>:A@A7:67999///(/8000<>==?B=A?=8:99183304??CBBACCEC?????@@>000@@7;;:>>====B?BAA???A@A@
@ATNG8:02498:04441
GATGGTAGCTCACGTACGTCACACGTACTCATTCGTTTCGGAAGAGACAGGTACGTTAATAGTTAATAGCGTACTTCTTTTTCTTGCTTTCGTGGTATTCTTGCTAGTTACACTAGCCATCCTTACTGCGCTTCGATTGTGTGCGTACTGCTGCAATATTGTTAACGTGAGTCTTGTAAAACCTTCTTTTTACGTTTACTCTCGTGTTAAAAATCTGAATTCTTCTAGAGTTCCTGATCTTCTGGACAGAGTGTGCAGATACTACCATCGATGGATCTGAGATCT
+
6BCA?BB@AACCBBFC;6;B@AAECCBAAEBCABCCG>CC@C?@@@CCCC?BCCCC@D?A@AA@C?BBBBBBAA@???>>>1>C?CACD:@BAA99:D?CC?BBBBCA<AA?>??AA<AAA:?<?A@99:==:=A@?;?>DD@@?@@@@??:;;>:;;<>DD=C=???@ABAAA8>>BBA5A<A:==AAA.9999949///89;@@@;?CDD/D:;;A=A<@A<B@?>AAA=A=99:A@@:?=A;AA;>>@@@>@?:::<<<>==8=>>??::5:===>@333-,
@ATNG8:02505:04470
GATGGTAGAGTATCATGTGTATCTCCAGAAGATCAGGAACTCTAGAAGAATTCAGATTTTTAACACGAGAGTAAACGTAAAAAGAAGGTTTTACAAGACTCACGTTAACAATATTGCAGCAGTACGCACACAATCGAAGCGCAGTAAGGATGGCTAGTGTAACTAGCAAGAATACCACGAAAGCAAGAAAAAGAAGTACGCTATTAACTATTAACGTACCTGTCTCTTCCGAAACGAATGAGTACACATCGTCGTGTCGTGCCTACCATCGATGGATCTGAGTCT
+
;>AB8=;@BCCCCGCB@@CA;99??7?AA@BDBB;;7;>AABBCBD?BA?BACBCCCCCC5C@CDDCFCGCBBC=A@;;;;;';?=@?BAA6A@@>@CCCBBBBD?A?AC@BBB@BBBBCDDCBBBCCCBCC?CCDD?BBAA@@AA=B?A;<7;BA;;9BB>BBBBBB?CB?BBB?BBCCF>BBB?A>>>>/>@;?>>>AAA;;7;;?;;;<>=BBDBB@BB@@ABB?C>AAD>C??=?BBBBBBBBBBBCCDDCC@>>@00+0@>*09BBBAB8B:<<=<:<==
@ATNG8:02506:04472
GATGGTAGACATATCGTACTCTCTGTACTCATTCGTTTCGGAAGAGACAGGTACGTTAATAGTTAATAGCGTACTTCTTTTTCTTGCTTTCGTGGTATTCTTGCTAGTTACACTAGCCATCCTTACTGCGCTTCGATTGTGTGCGTACTGCTGCAATATTGTTAACGTGAGTCTTGTAAAACCTTCTTTTTACGTTTACTCTCGTGTAAAATCTGAATTCTTCTAGAGTTCCTGATCTTCTGGGTGCGCTACAGTCTCTCTACCATCGATGGATCTGAGTCT
+
DCDC@BCDBBBCCCCDDBBBB;;;FBBABBBA>ACCC<AB=>=?BBCCBB>ABBCC?B?BCCC?A?CCA>>>AAA=@@@@@/?=:>766,7A=>;@@@=@A;:8:@AA=A>>@@@>>:>;;7;;A@A>=>>>=AA=;7>AAA>>>@@???@@@@@<>>>=>>:==AAA==>>>A<??@@A6@<@;?;>>>,77779),,,,,,9:67655'278::5:4;94<<9=>>>:>5;;>?>@:====8=>>@@BAA>>>@@@??=::5:///=@@7?<=///====
@ATNG8:02510:04478
GATGGTAGTATCTGCACACTCTGTCCAGAAGATCAGGAACTCTAGAAGAATTCAGATTTTAACACGAGAGTAAACGTAAAAAGAAGGTTTTACAAGACTCACGTTAACAATATTGCAGCAGTACGCACACAATCGAAGCGCAGTAAGGATGGCTAGTGTAACTAGCAAGAATACCACGAAAGCAAGAAAAAGAAGTACGCTATTAACTATTAACGTACCTGTCTCTTCCGAAACGAATGAGTACGTGTGACGTACGTGAGCTACCATCTATGGATCTGAGTCT
+
==CC?CCCCBBBCCCCCDCBCBBBB?BGE@BAAB@@=@ACCCABBC?>><?=@@@:9::+7<>?BCBCBBBA?8><:;;;;$5<49.555&5;<7=<<@BCC?@?@@BA?BBA?CBABBCCCCCDDBBCCC@DDBB>BBBBCBBA?BAEBB?BBBBBBBC?CCCBBB?BB=>>??BBBBB9>>@<;;;;;+:=:=888?BBBB;@<@@@@;@=CCB@?=?ADAAAA>A?BBD>AAB?BBBBCDCC<<<ABBBBBBBBCBBAA@?==///=:@::;<?@===AB
@ATNG8:02511:04467
GATGGTAGCGCGACGGAGCGTAGACCCAGAAGATCAGGAACTCTAGAAGAATTCAGATTTTTAACACGAGAGTAAACGTAAAAAGAAGGTTTTACAAGACTCACGTTAACAATATTGCAGCAGTACGCACACAATCGAAGCGCAGTAAGGATGGCTAGTGTAACTAGCAAGAATACCACGAAAGCAAGAAAAAGAAGTACGCTATTAACTATTAACGTACCTGTCTCTTCCGAAACGAATGAGTACAGAGAGTACGATATGTCTACATCGATGGATCTGAGTCT
+
BC=D@CCHCBBCCCC@CCCDC@BBCC>BCC?BBDD@@>@=AABBBBB?DD>A?BBB?@AAA2A?BCBBBBBBB?D;BA;;;;;*;C>B5;;;6;BB?BCCBCBEED@C@CC?AAB@CCA@BCCCCBCCCDCAB?BBBB?ABA@BBBB=B@CBB?BBAAACCA>AAC@@??CC?>>?<@;BBB:>==:>====/>A<A;;;A@@:96:<=<=D9=9<?A@@=@BAAABB?B?CCC>AAA?BBAAAEAAA>??AA@@@@>@@<<<?AAAAA>>>A<@>>C@>>>@>
@ATNG8:02514:04441
GATGGTAGTGTCAGTGCGCGTCGTCCAGAAGATCAGGAACTCTAGAAGAATTCAGATTTTTAACACGAGAGTAAACGTAAAAAGAAGGTTTTACAAGACTCACGTTAACAATATTGCAGCAGTACGCACACTATCGAAGCGCAGTAAGGATGGCTAGTGTAACTAGCAAGAATACCACGAAAGCAAGAAAAAGAAGTACGCTATTAACTATTAACGTACCTGTCTCTTCCGAAACGAATGAGTACTGTATCTATGTGTGCGCTACCATCGATGGATCTGAGTCT
+
<@<<:=ADCCABACCCBBBBA@A@??BGD@CCCBA@>A=@?BAAAB@CC>A>@A@:::99(9>BCBBBBBAA@B9@?@@@@@1AB>B5:::4:B@=B@@@BCB;;7;=@B?CBB?BB??AFCCCCCCBBBC::;DCB=?@@BBB??<@@CBB>AA@:::BB?AEAACB?BC?BAA<>>CBB9>@@;@?DDD/AA<A===AAE@@:=9====5:4:?BBC?BB???BB<@<???8?@A=AAABBABABBBCB??@??@AA===@@@<@DA@@@B?B999B>>>BC
@ATNG8:02543:03849
GATGGTAGCAGACGTGACAGAGCGCCAGAAGATCAGGAACTCTAGAAGAATTCAGATTTTTAACACGAGAGTAAACGTAAAAAGAAGGTTTTACAAGACTCACGTTAACAATATTGCAGCAGTACGCACACAATCGAAGCGCAGTAAGGATGGCTAGTGTAACTAGCAAGAATACCACGAAAGCAAGAAAAAGAAGTACGCTATTAACTATTAACGTACCTGTCTCTTCCGAAACGAATGAGTACCTCTCAGACGCTCGTCCTACCATCGATGGATCTGAGTCT
+
9:<<8<<=@A@@CC<<<=>>BBBABACBB@BAAAA?9?<?C@@@@@<@A?A>????>BAB1B;==BBBBBBB>?886;BBBB5AA>A4;;;*:@@>@BBB@A@:<7;=@@=A??;?A@@BBAAAABCCBCCB?BBAA?A9::@@:93<>C;;7;BC@BCCCACDDBBA>@A8??@9=====5<9:788889(6=6=?@>>>AAB=@7;;BB=B=;;@AA=AAAABAC=@<999,8?@<ABBBBBC@BAA;;;>=888>?>>5;8818888>?@:>>??????<;
@ATNG8:02544:03888
GATGGTAGAGTATCATGTGTATCTCCAGAAGATCAGGAACTCTAGAAGAATTCAGATTTTTAACACGAGAGTAAACGTAAAAAGAAGGTTTTACAAGACTCACGTTAACAATATTGCAGCAGTACGCACACAATCGAAGCGCAGTAAGGATGGCTAGTGTAACTAGCAAGAATACCACGAAAGCAAGAAAAAGAAGTACGCTATTAACTATTAACGTACCTGTCTCTTCCGAAACGAATGAGTACACATCGTCGTGTCGTGCTACCATCGATGGTTCTGAGTCT
+
<CCCADDCBBBCCDEBBBCCC@A@C?BBC?AACCCC@B?BBBCBBC@BB?B=ABA;;;;;';>BCFDCBBD@@@8@B;;;;;$:<<?4444&4<<7<ADACAAAB>A?AB@AAA@CCBBB;;;BCCCCBB;;6;A@@<@CABCCBC@C@B:96;@AAACCB@BBBAAA?BE?C??<???=@8?>>9==<=<.=@5;;;;>@@@B=B:>>AB:=:=>BAB>A@@@BBB?D=@@@9@AA@@@@DEBBCCCC9:9CCBBCCCBBAAAA=AABBBCC?B<????>>@A
@ATNG8:02557:03880
GATGGTAGTAGTACACTAGTCATACCAGAAGATCAGGAACTCTAGAAGAATTCAGATTTTTAACACGAGAGTAAACGTAAAAAGAAGGTTTTACAAGACTCACGTTAACAATATTGCAGCAGTACGCACACAATCGAAGCGCAGTAAGGATGGCTAGTGTAACTAGCAAGAATACCACGAAAGCAAGAAAAAGAAGTACGCTATTAACTATTAACGTACCTGTCTCTTCCGAAACGAATGAGTACCACTCTCATATGACACTACCATCGATGGATCTGAGTCT
+
<<<?7666B=D@>??>>B@<<@?;??CBCACC000@,0,0=<<?<@=<<9@>ACBAAAAA2B?BCCCCAAABAA=BBCDLMM5BB=A5;;;-:@@=BCDBBBD;;5;<@@<@CB?BBA@AAEDFDCBBAAAB@DCCB=??@@@AAB?C@D;;8;CAAACBB?BBGCCC?CC@???;??@@@8<98188888(5:7=:>>;;;==:>=BBBE=?;>=AAA?ABB@@@@50-0>>6>00,0==>?8978CCCCAA>>>@@???@>=9=>;;;@A=@AAAABA>>>
@ATNG8:02566:03843
GATGGTAGTATATCGCGTCGCTATCCAGAAGATCAGGAACTCTAGAAGAATTCAGATTTTTAACACGAGAGTAAACGTAAAAAGAAGGTTTTACAAGACTCACGTTAACAATATTGCAGCAGTACGCACACAATCGAAGCGTAGTAAGGATGGCTAGTGTAACTAGCAAGAATACCACGAAAGCAAGAAAAAAGAAGTACGCTATTAACTATTAACGTACCTGTCTCTTCCGAAACGAATGAGTACACATCGTCGTGTCGTGCTACCATCGATGGATCTGAGTCT
+
BBBC?CCCBBBCCCCCCFCBCCDCD@CCC@CCCDAA?A@BBCCCCD@CD?A?BBCBBBBB1B>BBB@@ACCBBB:@@?@@@@0@B?C@CCC<CGDAABABCDEBB?B?CD@CBA>BBAABCCCDCCCBBBCC@A@??5:9?AAABB?B?B>><?DBBBABB@AAABBB?@@;==>188===4;:94;=>>>>(;>9////==@>><><@@@A<A=@@C;;8:B???BB@C?BBD=BBB?BBA@@CCABACBA@BB???BCA????>9>BBBBBC>ABBBC<;<C?
@ATNG8:02570:03854
GATGGTAGTATCTGCACACTCTGTCCAGAAGATCAGGAACTCTAGAAGAATTCAGATTTTTTAACACGAGAGTAGACGTAAAAAGAAGGTTTTACAAGACTCACGTTAACAATATTGCAGCATTACGCACACAATCGAAGCGCAGTAAGGATGGCTAGTGTAACTAGCAAGAATACCACGAAAGCAAGAAAAAGAAGTACGCTATTAACTATTAACGTACCTGTCTCTTCCGAAACGAATGAGTACATAGATATACGTATAGCTACCATCGATGGATCTGATCT
+
;<<<466=@@@DAA666;<;99;4405;;7;>:;9429.49::<<=9==>B<<<;777777#317;:33399334<<===?>>+8=4<6?<@1@@B?===AAC@>=:=:>>;@?@<?@@>C@@=@A@BCCBCC?BBA@<@@AAAA@@=@=@;:5:DAAAAAD@EABABB@CD?BBB@CCAB@8?@@?BBBBB1@@9>?::7<<:94:?AAAB?B=ABBAA=ABBBBBB>@:;;;5700)/;:9;BB>?>@@@BBBC>>>?>;;:::17;;=99967777:883.
@ATNG8:02570:03880
GATGGGTAGTATCTGTCTACGAGAGCCAGAAGATCAGGAACTCTAGAAGAATTCAGATTTTTAACACGTGAGTAAACGTAAAAAGAAGGTTTTACAAGACTCACGTTAACAATATTGCAGCAGTACGCACACAATCGAAGCGCAGTAAGGATGGCTAGTGTAACTAGCAAGAATACCACGAAAGCAAGAAAAAGAAGTACGCTATTAACTATTAACGTACCTGTCTCTTCCGAAACGAATGAGTACACATCGTCGTGTCGTGCTACCATCGATGGATCTGAGTCT
+
A=99946BCB?BBCDDHDEE;;;CCC@CCC@CD???B=?=?BCBCBB?BB?C?BA@AADCC3B?@@@CC;::>?>4>=ABBBB2AC>B5;<;-;BB>CBBBCDCCC@B@CC@ABB>BBBBBCCCCCCCCCCCD@BB??<???@?@?><@?B@@=@@BBBCDC?ABBBBA?CC@>>><>>@@?8@><988777(8>9=988BBBAA:=8=>;;5;5;ACBC@CCBBBBC?C?BBB>BBB?BAAAAAACCCCAA>AABCBBA@AACBB?BBBBBBB?BCAAAB@@@<
@ATNG8:02573:03871
GATGGTAGTACATGATAGACGACACCAGAAGATCAGGAACTCTAGAAGAATTCAGATTTTTAACACGAGAGTAAACGTAAAAAGAAGGTTTTACAAGACTCACGTTAACAATATTGCAGCAGTACGCACACAATCGAAGCGCAGTAAGGATGGCTAGTGTAACTAGCAAGAATACCACGAAAGCAAGAAAAAGAAGTACGCTATTAACTATTAACGTACTTGTCTCTTCCGAAACGAATGAGTACGATGAGATCTCGTGTGCTACCATCGATGGATCTGAGTCT
+
CBCC@CCCA<<@;;6<=<BCBBCCCAEED@CCCBAA>@@BBAA@?>;9?9@=BCAABEHI5B?CCCDCCBBBCF>D@:::::*9A<B9ACA9CBD@BBBC@@ADC@C@DF@BAB?BBABACCCDBBCCCCFC?BB@@=@CBBBCCB?C?C;;9;CAABAAB@CC@@?C?::99BC:??88823887CCCAA1?A?BBBBBB?@B<@;>>@?=?=>>BDDJ?BBB@@?;@5;;;0;BA>???AA@???@@A@A@A9:::98>>>?@=A??>>=B?C:::A@@@>>
@ATNG8:02576:03850
GATGGTAGTATAGAGCTCTACATAGTACTCATTCGTTTCGGAAGAGACAGGTACGTTAATAGTTAATAGCGTACTTCTTTTTCTTGCTTTCGTGGTATTCTTGCTAGTTACACTAGCCATCCTTACTGCGCTTCGATTGTGTGCGTACTGCTGCAATATTGTTAACGTGAGTCTTGTAAAAACCTTCTTTTTACGTTTACTCTCGTGTTAAAATCTTGAATTCTTCTAGAGTTCCTGATCTTCTGGTATACACACTCGCTTCGCTACATCCGATGGATCTGAGTCT
+
;A@@5?;;@BBCBFCCCBA@@BCABBA@ABBB?BBBB=:92889:8@A@D=@@@9:59>A@BB;<;<????9:5>9>>>>=*78.8=?>5>BA@=A?;5;>5;;:;;=8:;;AAA==:>??;?<==99///:599:A:==>>>==?=6666///@166@===:=<AA@A>>>>>9<88898(89?<@@@@@,:667:+//::===>==1///).//(/5/55<=499<=878599>@=>==8:;:8>>@@AABBB6667617:::=;;;=<A>;;7<=6669:@@@
@ATNG8:02578:03875
GATGGTAGCACGACACGACGATGTGTACTCATTCGTTTCGGAAGAGACAGGTACGTTAATAGTTAATAGCGTACTTCTTTTTCTTGCTTTCGTGGTATTCTTGCTAGTTACACTAGCCATCCTTACTGCGCTTCGATTGTGTGCGTACTGCTGCAATATTGTTAACGTGAGTCTTGTATAACCTTCTTTTTACGTTTACTCTCGTGTTAAAAATCTGAATTCTTCTAGAGTTCCTGATCTTCTGGAGATATCATCAGCGAGCTACCATCGATGGATCTGAGTCT
+
9444.5=ACCDB<<CCCCC;9:69@@A<@CAA?ABBE>BB>BAHCAABCC@CC9::?B?BCBC@B>AABBBBBBB?CCCCC2BB@A@;<1=@??:?AA?BB@BBBBB@;:;>>>ABB=B@@<@<>==::;:;=AA@?;>>@AAA@?@A@@@;;;?=;;;<??<@<>>=@DDDA@9@>>@>9>:>:>AAAA.==@@@7>>>>>>>>>?9?AAA/A;;>E9<9=>:>@@@>A@:>:==>??A9==A;@??888>A@@@CCCBBABBB@C??>BBE@CCCCCBBBBB
@ATNG8:02582:03860
GATGGTAGCGCATATCAGCGCAGCCCAGAAGATCAGGAACTCTAGAAGAATTCAGATTTTTAACACTAGAGTAAACGTAAAAAGAAGGTTTTACAAGACTCACGTTAACAATATTGCAGCAGTACGCACACAATCGAAGCGCAGTAAGGATGGCTAGTGTAACTATCAAGAATACCACGAAAGCAAGAAAAAGAAGTACGCTATTAACTATTAACGTACCTGTCTCTTCCGAAACGAATGAGTACCTCTCAGACGCTCGTCCTACCATCGATGGATCTGAGTCT
+
>>A@:>666<<BCCCCCCCCDCCCC>CCC@CDCC99;:@BBDACBA=BC?C?BBCCCCCC3C@CDCCBBBCCCD>CCCCDBB5BB@E?CCC;BBEADCCBBBBCD?C?AB?AAA:?>B@@@BBCBBBAAAED@BBCC@BAA@BB@@>A@DCC?CDDDAAAB?BCBBAA>BB@CBB478;<;3?=@;@@AAB2@@=@000@@=:;6:====@<?;==B@@<@BA@@DD?A?AAA<AAB@AAABCBD?BBBABBC@AABBBAA<???7;;ADBBB;@@@@@=>;;<
@ATNG8:02585:03881
GATGGTAGTGATACAGATCAGACACCAGAAGATCAGGAACTCTAGAAGAATTCAGATTTTTAACACGAGAGTAGACGTAAAAAGAAGGTTTTACAAGACTCACGTTAACAATATTGCAGCAGTACGCACACAATCGAAGCGCAGTAAGGATGGCTAGTGTAACTAGCAAGAATACCACGAAAGCAAGAAAAAGAAGTACGCTATTAACTATTAACGTACCTGTCTCTTCCGAAACGAATGAGTACGAGAGTCAGAGCAGAGCTACCATCGATGGATCTGAGTCT
+
>=<=:=>?>=B=?>>==ABAB@@?B>@BD@CCCC9899AAAB==@C@BB?B@BBBBEBBB3B=??ABBBBB@AFB>@99999'8;5;:<AA2@;:58;;;@???A=B=??;?AA<??;;@;;;CCCCDCBCC@AAAB>@@BAAA::8;@CBC@BBBCBCCC@CCCCCB?BB>AAB??;;==5;00*0;;:;,8:0:///88A>@;@<@@??6;5;=AAB>ACBBBBJ@D@BAA;@;;6:AACBCB@A=0000@@DBB?@?A@@AA=A=A@A@C@CBCCELDBAB
@ATNG8:02543:03928
GTTGTAGCTATACGTATATCTATGTACTCATTCGTTTCGGAAGAGACAGGTACGTTAATAGTTAATAGCGTACTTCTTTTTCTTGCTTTCGTGGTATTCTTGCTAGTTACACTAGCCATCCTTACTGCGCTTCGATTGTGTGCGTACTGCTGCAATATTGTTAACGTGAGTCTTGTAAAACCTTCTTTTTACGTTTACTCTCGTGTTAAAATCTGAATTCTTCTAGAGTTCCTGATCTTCTGGCTCTCGTAGACAGATACTACCATTCGATGGATCTGAGTCT
+
<B?B:66>BCDCCCCCBDCCBCCCCBBCC@@>@BBB>BB@B@A@ABCCC?CCBBB>A>AACG@C?ABBBBBBBB>BCCCC2CC>BB@F589AA=ABB?BD:>;?@?==?::;<>>?=ABD=B;@@>>===D=A@??;@?AAAAA@@@@@A>><>39::5;>:>;?>??A@@??;===DD6A<?8=::::+67222),,,,,,799<1888(266685:35808;>>=<;;C9>@;;;;7;<=9==///=::9::@B@?===::633-393330::=AF@<777
@ATNG8:02561:03915
GATGGTAGCGCACACATAGATACAGTACTCATTCGTTTCGGAAGAGACAGGTACGTTAATAGTTAATAGCGTACTTCTTTTTCTTGCTTTCGTGGTATTCTTGCTAGTTACACTAGCCATCCTTACTGCGCTTCGATTGTGTGCGTACTGCTGCAATATTGTTAACGTGAGTCTTGTAAAACCTTCTTTTTACGTTTACTCTCGTGTTAAAAATCTGAATTCTTCTAGAGTTCCTGATCTTCTGGGTGTATCAGCGAGTATCTACCATCGATGGATCTGAGTCT
+
6BCC@DCCBBFDAAACCBCCDDBBBBBBCC@?=?CCD>BC@C@CECCCCC?CCCBB?C@AAAA>C?CDBCBAACC?BBBBB3BC?BBBC>BBBB@BCC@CC>A@@BBJACCDCBBBC?BBC@D?EECBBBBC@CCCC@CBBBE@@@CCCCCA@@C?BBD?BB?B?BBCBBBCCC@DCCCC;D?B>AABBB2ACCCD=BBCCCCCCBC@CFDF5CBBBC@B@CC@CCCCCCC?C?ACCCCC?BABB<BAABCDCCCCCBCCBBB::6;@@@BCC@C@@@ABA???
@ATNG8:02562:03937
GATGGTAGGCGACATACATACGCGCCAGAAGATCAGGAACTCTAGAAGAATTCAGATTTTTAACACGAGAGTAAACGTAAAAAGAAGGTTTTACAAGACTCACTTTAACAATATTGCAGCAGTACGCACACAATCGAAGCGCAGTAAGGATGGCTAGTGTAACTAGCAAGAATTCCACGAAAGCAAGAAAAAGAAGTACGCTATTAACTATTAACGTACCTGTCTCTTCCGAAACCGAATGAGTACGACTGAGATCTCGTGTGCTACACTCGATGGTCTGAGTCT
+
=<<>7;;94:///:::/5554:955.55:5:<==>>9<8<<;;433433-4799;55555$56<=996@C@CCC>A;;;BAA0BB?B?BCC:BCB>BA;;:??=<5>7@@9BCB8BBB??:?B8<8:999;828;AA?BA:99B@A=A?B@@>ABBBAAAC?B@A@88.3:4:6;.32555-56;466666(55.5666668792923//-060--/33237577576<5:::(/(.505755..-----455355222865555----52333748...55587
@ATNG8:02567:03920
GATGGTAGAGTATCATGTGTATCTCCAGAAGATCAGGAACTCTAGAAGAATTCAGATTTTTAACACGAGAGTAAACGTAAAAAGAAGGTTTTACAAGACTCACGTTAACAATATTGCAGCAGTACGCACACAATCGAAGCGCAGTAAGGATGGCTAGTGTAACTAGCAAGAATACCACGAAAGCAAGAAAAAGAAGTACGCTATTAACTATTAACGTACCTGTCTCTTCCGAAACGAATGAGTACGAGAGAGCACACGTGTCTACCATCGATGGATCTGAGTCT
+
//;;7<;=696<<><===999::;:*//7169556;9C9AAABBBB?BB8;79@ABCCCC5C<A;;<:;;9:@@4?<CCDDD1CB>B6;;;6<CC=;<998;;:6165/0*/66068;9<<;?ABAB@A@@@?@BBB@@@@AAAAA>B>ABB?BBCCAABC@BBBCAA=AA>AAA?B@@AC;>>A>::9:9(7@:=688===@A=B<A@@@:=8=>B;;4:;AAAAA?B?BCE<BBB<>@A@AAAAAABA@AA@99:???@@@@A?A965=??9@>@AA@@;:;
@ATNG8:02573:03908
GATGGTAGACATTTCGTACTCTCTGTACTCATTCGTTTTCGGAAGAGACAGGTACGTTAATAGTTAATAGCGTACTTCTTTTTCTTGCTTTCGTGGTATTCTTGCTAGTTACACTAGCCATCCTTACTGCGCTTCGATTGTGTGCATACTGCTGCAATATTGTTAACGTGAGTCTTGTAAAACCTTCTTTTTACGTTTACTCTCGTGTTAAAAATCTGAATTCTTCTAGAGTTCCTGATCTTCTGGATACACTCATGTGCACCTACATCGACTGGATCTGAGTCT
+
:B@@7@ACCBCCC?CCCDECCCCDCBAACCCA=?:;;;&446;6:;;BBBC?CAAAB?B?CCCC?B?BBBBBBB;@7@@<;;+@B7B@?;3;9:86><><@C>???BA=6;;;;AAAD<?;;8;=CGA?@?>=:>???=AAA@@@@>>>>>?====8<;=778165<>?@@>>==;?@BCC5B=A<88888(8:==>7>?@===@===5;;::(577797;:@@;AAA@>>><@<@A@@AA=@@@=AE@@@;;;;67<///=06---66=---606-//;<;@?@
@ATNG8:02585:03903
GATGGTAGTCTCAGATAGTCTATAGTACTCATTCGTTTCGGAAGAGACAGGTACGTTAATAGTTAATAGCGTACTTCTTTTTCTTGCTTTCGTGGTATTCTTGCTAGTTACACTAGCCATCCTTACTGCGCTTCGATTGTGTGCGTACTGCTGCAATATTGTTAACGTGAGTCTTGTAAAACCTTCTTTTTACGTTTACTCTCGTGTTAAAAATCTGAATTCTTCTAGAGTTCCGATCTTCTGGAGATACACATGATACTCTACCATCGATGGATCTGAGTCT
+
B9;6;?>BCCDCC9;;BEFCBBC@AA@AADCA?BBBB>BEADGCC;:;CC>@@CBB>A<??::6;=@?C@?@@BA=@@@@@.@B?BBBD>AA;;9;AB>BC8;;AAAB@BBDDEECC@CCG@B@CCCDCCCC?CCCB?BBBABDBBBB@@@@@@@=AAA?BB>A?B?AABBB@F?B;;;;.:<B=BCCCB0BAAAA7;;CCDCBBCB@BBCB5BCCCC?@?AB>BCCBAAB@DABBBBC?AAB?ABAB@AA@@BCDD;::BBBB?BAAABBD@CAAACABBCC
@ATNG8:02586:03907
GATGGTAGCTCGCTGATGATATCTCCAGAAGATCAGGAACTCTAGAAGAATTCAGATTTTTAACACGAGAGTAAACGTAAAAAGAAGGTTTTACAAGACTCACGTTAACAATATTGCAGCAGTACGCACACAATCGAAGCGCAGTAAGGATGGCTAGTGTAACTAGCAAGAATACCACGAAAGCAAGAAAAAAGAAGCACGCTATTAACTATTAACGTACCTGTCTCTTCCGAAACGAATGAGTACTACTCTCAGAGACACACTACCACTACGACTGGATCTGAGTCT
+
4:<<7<<>>?>=>666@@?>=>@:905<?3:?>@?@<@48845;;=9==8?8=447===<+=7=:?@@==8>>C;?>@@@@@0;@?C@EED;CAA=B@BBBCC@A=@=@@;@?A7;?@9;;C@@@955;944.444;5;9<<;444693977)/////7::8<<==BB>==:<@?577333(333,222222#..(....66;;90505:8828455:::5>:885<=7=2338/833.3;::::???<<;;=;8;52228<;;55/555////./;053.2255222
@ATNG8:02589:03900
GATGGTAGCTCTGCTCTGACTCTCGTACTCATTCGTTTCGGAAGAGACAGGTACGTTAATAGTTAATAGCGTACTTCTTTTTCTTGCTTTCGTGGTATTCTTGCTAGTTACACTAGCCATCCTTACTGCGCTTCGATTGTGTGCGTACTGCTGCAATATTGTTAACGTGAGTCTTGTAAAACCTTCTTTTTACGTTTACTCTCGTGTTAAAAATCTGAATTCTTCTAGAGTTCCTGATCTTCTGGGTGCGCTACAGTCTCTCTACCATCGATGGATCTGAGTCT
+
>>@@:<<;;666?DBBACCDBCBCCBCCCB9989AAC>CC?C@CH=;=CCADCDAA@AADABB:;9;BBCCCBBB@BCCBB1==:=>>@6BBC?<D=B<;@;;?CBCC@EBBCCCBD=@AB7;8;EFCDCCC@BCBB?CBBAB;;;BBAACAAAB@CAA>AFAF=??CDDDCBC:=;DDD9B?CABBBBB2BEDEG>CCCCCCC;;;@DDED5C@@;;8;?AA?BBBBABB?B@CBCCDB9=9<<0;AABDCEFCCDCCA@BBCD@A@@BCBA@CCCBBBB???
@ATNG8:02589:03921
GATGGTAGCTCTGCTCTGACTCTCGTACTCATTCGTTTCGGAAGAGACAGGTACGTTAATAGTTAATAGCGTACTTCTTTTTCTTGCTTTCGTGGTATTCTTGCTAGTTACACTAGCCATCCTTACTGCGCTTCGATTGTGTGCGTACTGCTGCAATATTGTTAACGTGAGTCTTGTAAAACCTTCTTTTTACGTTTACTCTCGTGTTAAAAATCTGAATTCTTCTAGAGTTCCTGATCTTCTGGGCAGACTCTCACACGCCTACCATCGATGGATCTGAGTCT
+
CBBB;DDCCCCBABBAAACCCCBBBCCDDDBA;????<@C@C@CCCCCCE?EBBBB@D?@ABB@E@CBBCBBBCD?CCCCC5CC@BBBE>BBCC@BBB?BC?@ACCBF@CBBBCBBB@CCC?B?CBBCCCCC?BBGE?CBBBCCBBBCCBCAA@@?CCD@CC?B?BBCCCDCCC@BCCCC<CGJ?BBBBB0BBBBD?CCDDDECBBB@DDDD5DCCDD>B?BB@BBDDA@?@D@BBBCCC>@>AA=ADCCCCCCBAADCCC@C@@>@DCBBCC@CBBBCBB@@@
@ATNG8:02548:03950
GATGGTAGGAGACACGTCGCACACGTACTCATTCGTTTCGGAAGAGACAGGTACGTTAATAGTTAATAGCGTACTTCTTTTTCTTGCTTTCGTGGTATTCTTGCTAGTTACACTAGCCATCCTTACTGCGCTTCGATTGTGTGCGTACTGCTGCAATATTGTTAACGTGAGTCTTGTAAAACCTTCCTTTTTACGTTTACTCTCGTGTTAAAAATCTGAATTCTTCTAGAGTTCCTGATCTTCTGGCGCTCTGTCACGTCTGCTACCATCGATGGATCTGAGTCT
+
6A==:CC?:BBCCCBBDA@AEBDCCBAABB@@?@A@G>BC@I@CABAABB?CBBAC?B?BDFC<?<??>>A?:;;7=====+=B@C;<<2::==,0/=6::7=@?<:818;==>@@@<@>?;>;>>:;;<==9=>=?<?@=<///:::?@@@@AA=888=@<9=3///<===@F>=9989-8/6*/*-;;;,62,,,),----575585>AA;.9;;;:6?;=><>AA@>?>=B<>>>???;::;;==;:;;;>??;:;;;;;;AA<@@;;;=?:>?>??@@>>>
@ATNG8:02553:03945
GATGGTAGTGTGTCTCTGAGAGTAGTACTCATTCGTTTCGGAAGAGACAGGTACGTTAATAGTTAATAGCGTACTTCTTTTTCTTGCTTTCGTGGTATTCTTGCTAGTTACACTAGCCATCCTTACTGCGCTTCGATTGTGTGCGTACTGCTGCAATATTGTTAACGTGAGTCCTGTAAAACCTTCTTTTTACGTTTACTCTCGTGTTAAAAATCTGAATTCTTCTAGAGTTCCTGATCTTCTGGGATGTGTGCTCAGTGCCTACCATCGATGGATCTGAGTCT
+
ABAA>AEEDDBBCEBBCBBBBBBCCCCCCD@@<@BCC=CC@C?CABBBBC@CCCBB@D@C@@@?DADDBBBDBBB@CCCCC1CC=AACD>CCBB?BCC@CC@BAACCD@CBBBDCCC?A@C=C?CDCCAAAB@CCCC@CCCBBBBCCCBBCAABB@CAA=AD@D?AACCAB@D@DCBABA8B?B>BBCCC5CBBAA<AACCDDDCCC?BDDD5BCCCC@B@BC@CCCCA@@?B?BCCCCC?CCDG>CCBBCBBBBCBBBCC@CCC?BBBBBCB?ABBBBBBB@@
@ATNG8:02554:03956
GATGGTAGTGTCAGTGCGCGTCGTCCAGAAGATCAGGAACTCTAGAAGAATTCAGATTTTTAACACGAGAGTAAACGTAAAAAGAAGGTTTTACAAGACTCACGTTAACAATATTGCAGCAGTACGCACACAATCGAAGCGCAGTAAGGATGGCTAGTGTAACTAGCAAGAATACCACGAAAGCAAGAAAAAGAAGTACGCTATTAACTATTAACGTACCTGTCTCTTCCGAAACGAATGAGTACGTGTGACGTACGTGAGCTACCATCGATGGATCTGAGTCT
+
;CBC?BBBDCCCCCCCCCCBBBBBB@DDC?BCCC998:=@@BBBBB?BB?A=@CCBBAAA1A>AA???AAACBC;?>9;;;;*;C?B?CCC:CBB@BBBBDDCBC?A?AA=ACC?AAAABBDCDBBBC:::C@CECC=??BB???B>D@CCC?CBCCAAAC?CCCBA@>AC@CCC;??DCC9A8818<<<</=A=A;;;??@BC<?;?@CB<@<@AC@@=@BBBAAA?B?BCC=AAC=BBBBBBBCAAA?ACCCA?AAACDCCAA>BBBBB@C?ADB@@:::AA
@ATNG8:02573:03975
GATGGTAGTGTGTCTCTGAGAGTAGTACTCATTCGTTTCGGAAGAGACAGGTACGTTAATAGTTAATAGCGTACTTCTTTTTCTTGCTTTCGTGGTATTCTTGCTAGTTACACTAGCCATCCTTACTGCGCTTCGATTGTGTGCGTACTGCTGCAATATTGTTAACGTGAGTCTTGTAAAACCTTCTTTTTACGTTTACTCTCGTGTTAAAAATCTGAATTCTTCTAGAGTTCCTGATCTTCTGGTAGAGCGTGCATATATCTACCATCGATGGATCTGAGTCT
+
>>>>:>@>CBBBCCCCB@@A@?@??@@@>?::7:ABC?CD>A?ADEDCCA?@=B00,/4:>>@<B?BBBAA000=<?=E9=+---/:<<5=BBB>BCC@CC?@ACCBHFCCCCBBCC@CBB?B@CCCBCBBB9:;CC@ECCCCBBBCAAACBECC@BBA?BB?C>@?@A@CDBB@BBBBB9B>A5;;;<;*;BCCD>CBABBCDBA@5;;;;*;@@AC@B@BE@BBB@@@C@CA@@@CBB=A@@=ABBAB;;;BBBCCCCBBBBB?ABAAAAB@CCCBBBBBBB
@ATNG8:02578:03955
GATGGTAGTACATGATAGACGACACCAGAAGATCAGGAACTCTAGAAGAATTCAGATTTTTAACACGAGAGTAAACGTAAAAAGAAGGTTTTACAAGACTCACGTTAACAATATTGCAGCAGTACGCACACAATCGAAGCGCAGTAAGGATGGCTAGTGTAACTAGCAAGAATACCACGAAAGCAAGAAAAAGAAGTACGCTATTAACTATTAACGTACCTGTCTCTTCCGAAACGAATGAGTACGATGAGATCTCGTGTGCTACCATCGATGGATCTGAGTCT
+
ICBB?CCCBC>CCCCCEECC9;;EIBDED@CDCB@@>@@CCCDBCCAAA>A@CCAAA@@A2BAEIJCCCCCBBA:AA;;;;;';A;@=AAA8ACC@CAA@BDCBB?A@BB?BBB=?ABCCBCBCCCECCBBBACCCC?B@CCAAAB?B?BA@?@@DDCBBB@CDAAAB>BB>BBB>>>CCC>>>>9>AAAA3A@=A999BCAAA;@<?@@A<@<@@GBB@CBBAAAA>A>ACC>CCC@CBBCBBAAACCBBBBBBBA@@@:::>><@@?>?@C@B???AAAACD
@ATNG8:02585:03952
GATGGTAGTGCGTGAGAGAGAGACCCAGAAGATCAGGAACTCTAGAAGAATTCAGATTTTTAACACGAGAGTAAACGTAAAAGAAGGTTTTACAAGACTCACGTTAACAATATTGCAGCAGTACGCACACAATCGAAGCGCAGTAAGGATGGCTAGTGTAACTAGCAAGAATACCACGAAAGCAAGAAAAAAGATGTACGCTATTAACTATTAACGTACCTGTCTCTTCCGAAACGAATGAGTACTGTATCTATGTGTGCGCTACCATCGATGGATCTGAGTCT
+
?>:C?@A@BBBCCBGGGBBBCBCCJ?AAAABBBAAA>A?AABA?9848:5:8BBBBBBBB+@6:8<<??A@?AC5@;ACDD9BC@B>BBB:BBC@D<;;CBCCD@B@CC@BBB?BCA?@ACDDCCCCCBBB@CCBB?AA@@@AAA=B@BBB?BBBCCCBB?BBB????AA=AB@8==;;;3777/889999%8:<<?@@A?BCB?A=B;:;8;?BBCCC@BBBCBCA;=:9::/9@@@BBBB???BBBABB???BACAB:;;9993:===A;A<@000?==@BA
@ATNG8:02588:03946
GATGGTAGAGTATCATGTGTATCTCCACGAAGATCAGGAACTCTTGAAGAATTCAGATTTTTAACACGAGAGTAAACGTAAAAAGAAGGTTTTACAAGATTCACGTTAACAATATTGCAGCAGTACGCACACAATCGAAGCGCAGTAAGGATGGCTAGTGTAACTAGCAAGAATACCACGAAAGCAAGAAAAAGAAGTACGCTATTAACTATTAACGTACCTGTCTCTTCCGAAACGAATGAGTACTATAGACTATCTGAGACTACCATCGATGGATCTGAGTCT
+
445406====@@>;<665=@>990=+.--60--/88<7>:>DDC@DC@DD>A>ABCDDDDD1D?CEBBCCBCDDD>D@99999*:C=A4;;;-;?@;6:99>BBCB?B>AA>AA@?AABBBBBBCCCDFDDAA?ADA@?ABBBBBBB?B?B@@>@CCBBBCC?BBCBBB>BB>BBB:@@998*:==;:::::(9A<A;<;??A;;8;=AAAA;?;@AEBB<@@@@?CC@C@CCC=BBB?BBBBCCCAABCCC>=>BBABACCCBBB?BBBBAAC?CCAAA??@BB
@ATNG8:02588:03979
GATGGTAGTGTGTCTCTGAGAGTAGTACTCATTCGTTTCGGAAGAGACAGGTACGTTAATAGTTAATAGACGTACTTCTTTTTCTTGCTTTCGTGGTATTCTTGCTAGTTACACTAGCCATCCTTACTGCGCTTCGATTGTGTGCGTGCTGCTGCAATATTGTTAACGTGAGTCTTGTAAAACCTTCTTTTTACGTTTACTCTCGTGTTAAAAATCTGAATTCTTCTAGAGTTCCTGATCTTCTGGACAGAGTGTGCAGATACTACCATCGATGGATCTGAGTCT
+
55;=8=;@@=9;59555554;44444444:33-3348088.4.49::<==8;<;;>9>6;;650/5000-----,6(--999$--(/77;3<<;;5;;<4;;8;;;=<@=AA@BBBB@>@BC>A=CCA@CCBB>BBBB6;:A?@>@@@BBADEDBB?BBB@AA@C?CBA000<:;545555*57=7<;???)66<<<1<555;;9999.5555$55455.5.5A8@@C@@?@:@;@A@999:>:;6;@;:;BA?::;9>@>?@CBA=CB:9:BB?BBAAA99:??
@ATNG8:02544:04010
GATGGTAGAGTATCATGTGTATCTCCAGAAGATCAGGAACTCTAGAAGAATTCAGATTTTTAACACGAGAGTAAACGTAAAAAGAAGGTTTTACAAGACTCACGTTAACAATATTGCAGCAGTACGCACACAATCGAAGCGCAGTAAGGATGGCTAGTGTAACTAGCAAGAATACCACGAAAGCAAGAAAAAGAAGTACGCTATTAACTATTAACGTACCTGTCTCTTCCGAAACGAATGAGTACACATCGTCGTGTCGTGCTACCATCGATGGATCTGAGTCT
+
5><<8BBLBBBCCDFBBBBBAABBA>ABB?BBDE:99:>@ABCBBB?BB<A<@CCABBBB2B@CCECCBBBBAB<BCCCDLD5CB?C5;;;6<CC@D@A@DGBBB>B@CC>@@B=@BBBCCBBCCCDDDDCC?CCCC?ABBBAAAA=B?C??<?AAABCCC???AAAA>BB@===7<;;;;3<<<899999.9>;@<;;AAA=>:=<?=AA6827=B>@<@BBCBCC@B?BCD>CBB?BBBBBCAAAAAABCCC@?@BB@@ABAA>ABBBBAB?BBBBBAAABB
@ATNG8:02545:04000
GATGGTAGTATATCGCGTCGCTATCCAGAAGATCAGGAACTCTAGAAGAATTCAGATTTTTAACACGAGAGTAAACGTAAAAAGAAGGTTTTACAAGACTCACGTTAACAATATTGCAGCAGTACGCACACAATCGAAGCGCAGTAAGGATGGCTAGTGTAACTAGCAAGAATACTACGAAAGCAAGAAAAAGAAGTACGCTATTAACTATTAACGTACCTGTCTCTTCCGAAACGAATGAGTACTGTATCTATGTGTGCGCTACCATCGATGGATCTGAGTCT
+
<A??7;@C@BABBCBBCBBBB@A@C@CAA@ACCCBB?B?BBBBBBB@BB?B?BBCBCCCC3B@BBBBBBBABBC>BBCCCCC5CD@F@CDD=BCC?BBBDBBBCC?B?CC@CCB<??@ABDDCCBBBBBCCC?BBBA>@AAA@@>=8@<@AB?DBABABBC?CBBBBB>@@:???787;::17;;288@@>.5657AAAA???C:>:>@BA:=:>@BBA=@@???CB?B?BBB>BBC?CBBBBBCBBAAAB?>;?AA??>>>F??<?>>>A@B?B99:???ABB
@ATNG8:02545:04031
GATGGTAGTCTCAGATAGTCTATAGTACTCATTCGTTTCGGAAGAGACAGGTACGTTAATAGTTTAATTAGCGTACTTCTTTTTCTTGCTTTCGTGGTATTCTTGCTAGTTACACTAGCCATCCTTACTGCGCTTCGATTGTGTGCGTACTGCTTGCAATATTGTTAACGTGAGTCTTGTAAAACCTTCTTTTACGTTTACTCTCGTGTTAAAAATCTGAATTCTTCTAGAGTTCCTGATCTTCTGGAGATACACATGATACTCTACCATCGAGGTTGTAAAGTCT
+
<<<=;@==B?CCGEBAAEB@?@A:>:999ABB?BCCE>CCACACCA>=;;+//;//)/)333//(/)/)/:7/4443-34::;);;6:88818455155:555.444<45.55;;:<<<7::>7;7;?AA@<@C@CCBD@CBBCA@@00000.-(-:;4///487161835555<:<7665<=05.575555&5555<)55;655<<55.4444$4445<7;5;;055=<>:>:=5=9===<:37959595559977///8967::948;999;,3,333;2<<<@
@ATNG8:02547:04018
GATGGTAGACATATCGTACTCTCTGTACTCATTCGTTTCGGAAGAGACAGGTACGTTAATAGTTAATAGCGTACTTCTTTTTCTTGCTTTCGTGGTATTCTTGCTAGTTACTCTAGCCATCCTTACTGCGCTTCGATTGTGTGCGTACTGCTGCAATATTGTTAACGTGAGTCTTGTAAAACCTTCTTTTTACGTTTACTCTCGTGTTAAAAATCTGAATTCTTCTAGATTTTCCGATCTTCGGTGTTCTGATCTGTATCACTACCATCGATGGATCTGAGTCT
+
>><=:===?@BCCBB=>>CBBCBBBCCCCCAA>BBAA9??3908?;<BBB@DAA??<??BABB>A>ABBCB@>57.27777)8;3=;66./00/59984==-//:8//+/BAAAAAA<@@A8<:>>@<<<::7:@@@;>>@@::;C@@@??;;;A8=;;7;@=@<>>>?BE>>><?@A@@5@<A:=====+:<333)------698>59888)5/..84;2>@:?>8;;?>?2=8=>>;6169)//6166877<<888<>>@@>@<@?:;;AA<?>==@=;;;>
@ATNG8:02549:04032
GATGTAGAGAGACTGTAGCGCACCAGAAGATCAGGAACTCTAGAAGAATTCAGATTTTTAACACGAGAGTAAACGTAAAAAGAAGGTTTTACAAGACTCACGTTAACAATATTGCAGCAGTACGCACACAATCGAAGCGCAGTAAGGATGGCTAGTGTAACTAGCAAGAATACCACGAAAGCAAGAAAAAGAAGTACGCTATTAACTATTAACGTACCTGTCTCTTCCGAAACGAATGAGTACGTGTGCGACGTGTCTCCTACCATCGATGGATCTGAGTCT
+
:<=<<=CHDBBBCCDGCBCCBCCACCC@CBBBCC@B@AAAABAA:A@;?<?BBBBBBB1><=BDCBBAA???855:@@@@2BA>A4:;;*:@A<@;99:>>>@<?;??:@BB=??B:;;ABCDCGCBCBE@BCAA?ABBDACBD?D@CAB?ABBBCAAA@ECDBBB>AA@BBB9:9?>A9;:9488888(8@;?????@??B<>;>>>F<?<?@CBB?ABAAABBAD?BBD>BAA=???@ABBCAAC>>=>>>AB>>>@=>;;6;C?=>=A=B@@@@66///
@ATNG8:02551:04008
GATGGTAGGCACTGCGCACACATCCCAGAAGATCAGGAACTCTAGAAGAATTCAGATTTTTAACACGAGAGTAAACGTAAAAAGAAGGTTTTACAAGACTCACGTTAACAATATTGCAGCAGTACGCACACAATCGAAGCGCAGTAAGGATGGCTAGTGTAACTAGCAAGAATACCACGAAAGCAAGAAAAAAGATGTACGCTATTAACTATTAACGTACCTGTCTCTTCCGAAACGAATGAGTACACATCGTCGTGTCGTGCTACCATCGATGGATCTGAGTCT
+
;;BC?CBC>A966<566>;@>A955)49549>>=9=4>29:>>>:?<AC@B@BBBCCBBB2A>B????=>8877.33/7777'//)/8<<=/==>;<;;;9;944057::6<44043335@<?@@BBBBCCC@CBBB=??BABBBB?A>A::3:A:9:BBB>CCCBBB?BB<??>6;;555(277478::::&<<757?>>ABCA?B?AA@C@B??????<?C@AA@A=@9>?A=ABB>BABBCCB?;;;;;;BCCECBB@??BAA=AAAABBB@BAABCBBA==
@ATNG8:02554:04003
GATGGTAGTAGTACACTAGTCATACCAGAAGATCAGGAACTCTAGAAGAATTCAGATTTTTAACACGAGAGTAAACGTAAAAAGAAGGTTTTACAAGACTCACGTTAACAATATTGCAGCAGTACGCACACGATCGAAGCGCAGTAAGGATGGCTAGTGTAACTAGCAAGAATACCACGAAAGCAAGAAAAAAGAATACGCTATTAACTATTAACGTACCTGTCTCTTCCGAAACGAATGAGTACTATAGACTATCTGAGACTACCATCGATGGATCTGAGTCT
+
;=<<8<<<==C@@>B==B@@@@@AC@CCC?AACCA@?@9;;BCBBA?AH@B@BBBBBBBB3B=??BCBAAB>>>:>DDCGDD5BBACAGEI<CCC?CBBAABB@@>@@CC@DCA>ABBCCBBBDDBCBBBBBBBB@A>ABBCCABA@D@D;;;;CCABBCC?BBBBBB?BB?999399<::/:881888998%/61...98:9>9>:>AA?<A<ABEAA>ABBBBBB<><?BA9B??;>?BAAACB>>A@@>>>BBAA??999BB?ECBBAA@=@>>=B@@:=B
@ATNG8:02555:04024
GATGGTAGAGTATCATGTGTATCTCCAGAAGATCAGGAACTCTAGAAGAATTCAGATTTTTAACACGAGAGTAAACGTAAAAGGAAGGTTTTACAAGACTCACGTTAACAATATTGTAGCAGTACGCACACAATCGAAGCGCAGTAAGGATGGCTAGTGTAACTAGCAAGAATACCACGAAAGCAAGAAAAAGAAGTACGCTATTAACTATTAACGTACCTGTCTCTTCCGAAACGAATGAGTACTACTCTCAGAGACACACTACCATCGATGGATCTGAGTCT
+
9=?@:??@A;<66/7/////99:988843-3344447<8=BBAAAD@BC@B>AB@;;;;;$:.555999;;:::)445599+94949.444&4::5<=====<<?2808;6;<;388////9==@@@>F@A@?C;;;>AAAAAABB?B?C::8;CAA@B??<?BB@C@>@@<@??;?@@@@7;00)0::::,595<=??@@AAB=A<AACB=A:==B;;7;CBBBBC?B::;B<B??=??ABABBBBBCA@ABB??;>>0000/96=>;955945@>?;<<<>?
@ATNG8:02560:04023
GATGGTAGTGATACAGATCAGACACCAGAAGATCAGGAACTCTAGAAGAATTCAGATTTTTAACACGAGAGTAAACGTAAAAAGAAGGTTTTACAAGACTCACGTTAACAATATTGCAGCAGTACGCACACAATCGAAGCGCAGTAAGGATGGCTAGTGTAACTAGCAAGAATACCACGAAAGCAAGAAAAAGAAGTACGCTATTAACTATTAACGTACCTGTCTCTTCCGAAACGAATGAGTACAGAGAGTACGATATGTCTACCATCGATGGATCTGAGTCT
+
CDDD?BBCBDB@@GBBBCCCCDCCB@BBB?C@AA>?=?@CCB@BBB?@@=A@CCCBBBBB3B?BBACCCCB666,6;?ABBC5CC?B?CBC<CBB@;=9ADCBCC?B@BE?A@A>@@BBBBBCCCDDDAAAC?CCCC?BBBCBBBB>C@CBB?BCBCBBBB@BBBBBB@BC@AAA<??@@@:@>=988888(8=:?;;<AAA;;7:<@?AA8;7;AAAA?ABBBBBB?BACCC>BBB<??BBBCEDCC@<=BBBBBBB??@:8:@<@AAAA>>:>AAAA???@@
@ATNG8:02562:04016
GATGGTAGTATATCGCGTCGCTATCCAGAAGATCGGAACTCTAGAAGAATTCAGATTTTTAACACGAGAGTAAACGTAAAAAGAAGGTTTTACAAGACTCACGTTAACAATATTGCAGCAGTACGCACACAATCGAAGCGCAGTAAGGATGGCTAGTGTAACTAGCAAGAATACCACGAAAGCAAGAAAAAGAAGTACGCTATTAACTATTAACGTACCTGTCTCTTCCGAAACGAATGAGTACTGTATCTATGTGTGCGCTACCATCGATGGATCTGAGTCT
+
;?>?:ABBE@ECCCBBCCCCCBBBB?ACC@CCCCB?B?BBCCCCC?BB@C@CB?89999.8=@BBABCCC>>>7=>>@>>>,@@=B?CCC<CICACCBBBECCC?B?:;8;CD?BBAABCCICCCBBBCCC@CB@@=?ABBDFBB?B?B:::;CCCABAB?BBBCBB@>?>?CC>AA??=59::488888(8@:A;;;@@BBA<B=B@>><>=>>A::59AA@ABB?C=AAC=CBB?BBBBBBBBCBBBBAAA>@@@A;;;A??<?@@@AAB?B>>>B@AACB
@ATNG8:02566:04015
GATGGTAGCACGAGTCACTCATATCCAGAAGATCAGGAACTCTAGAAGAATTCAGATTTTTAACACGAGAGTAAACGTAAAAAGAAGGTTTTACAAGACTCACGTTAACAATATTGCAGCAGTACGCACACAATCGAAGCGCAGTAAGGATGGCTAGTGTAACTAGCAAGAATACCACGAAAGCAAGAAAAAGAAGTACGCTATTAACTATTAACGTACCTGTCTCTTCCGAAACGAATGAGTACTATGTAGAGCTCTATACTAATCGATGGATCTGAGTCT
+
DDBB?BCCCDCCCCCCCCBCDCCCG?BBB?CCCCAA>A@BBCCCCC@CC=A=?BBBAAAA2C>AA@??@CCCCC>B>@@@@@0@C@C=BA@7ABCACCCCCEDCC?C?CD?@?@>ABCCCBBBDCCCCBBBC@DD@@<ABBB?A@@<@?C@@>@CCCCCCC?AAAABC@AA>ABB=@@:::,688488888+7>;A>=>@@BBB;?;?BBB;>;?ADCB?BBBBBBB?B?BBC=CCC?AABBCCCB?AAAA@?@?AAAA@@@AB;?>AADD:????@@@>==
@ATNG8:02570:03991
GATGGTAGAGTACAGTGTAGTAGACCAGAAGATCAGGAACTCTAGAAGAATTCAGATTTTTAACACGAGAGTAAACGTAAAAAGAGGGTTTTACAAGACTCACGTTAACAATATTGCAGCAGTACGCACACAATCGAAGCGCAGTAAGGATGGCTAGTGTAACTAGCAAGAATACCACGAAAGCAAGAAAAAAGAAGTACGCTATTAACTATTAACGTACCTGTCTCTTCCGAAACGAATGAGTACATAGATATACGTATAGCTACCATCGATGGATCTGAGTCT
+
A==C@CBABBC@@CC@@@=@<ABBD?BBB?BBBCBB@B@BBBDCCD?BB=B?DCB@@@@@.@4:9BBAAA?899,:<@AAA@1ABBE>CCC9CCCACDBBCCDA@=@?@@=@BA=@@BACCACABCA@@BBB?CCBC?BBBCBBBB?B;@@@=@@BABBBC@CBBBBC?BB@BAB?BBBBA:@75-59::::&::4798:<>>AA<@<>888494<<A@A=ACCABBB?B99:C=A??<?@@???@ABAB>>BB;;:AA@?>>>8818====>>;>AABB@@<<;
@ATNG8:02581:04027
GATGGTAGGCACTGCGCACACATCCCAGAAGATCAGGAACTCTAGAAGAATTCAGATTTTTAACACGAGAGTAAACGTAAAAAGAAGGTTTTACAAGACTCACGTTAACAATATTGCAGCAGTACGCACACAATCGAAGCGCAGTAAGGATGGCTAGTGTAACTAGCAAGAATACCACGAAAGCAAGAAAAAGAAGTACGCTATTAACTATTAACGTACCTGTCTCTTCCGAAACGAATGAGTACTACTCTCAGAGACACACTACCATCGATGGATCTGAGTCT
+
AA5505;=8@BBBB@AAACCCBBCB>CCCAHIHGCC@CACCDBCAD?BD@G@@@???@@@.@=BBCCBBBB?>>7>>@CCCC5BB@C@GGG;HEF@BBBCDCCBA>A?BB?BBD=??BABCCCCCDCCBBBC?A@?><?????CA@=B@CCC?BCBBCCCC?BBBBBB@BB?9997::A>>5<=<998988(7>:@888A>>>B<@7;;@@:=9=>A??<?BAAAAA?B?BBD=BBC?CCCBBBBB>BBBBBBA???AA@@===A<AAAABBC?BBBBB:::BB
@ATNG8:02587:04011
GATGGTAGCAGACGTGACAGAGCGCCAGAAGATCAGGAACTCTAGAAGAATTCAGATTTTTAACACGAGAGTAAACGTAAAAAGAAGGTTTTACAAGACTCACGTTAACAATATTGCAGCAGTACGCACACAATCGAAGCGCAGTAAGGATGGCTAGTGTAACTAGCAAGAATACCACGAAAGCAAGAAAAAGAAGTACGCTATTAACTATTAACGTACCTGTCTCTTCCGAAACGATGAGTACTGCGTCTCACTCTCGCCTACCATCGATGGATCTTAGTCT
+
CCCD@CCBCGCCDCCBCCCDDBBAC@CCD@CFBB?><>?BBB@@AD?CC>A=A@AABBAA3C?CAABBBBBB@B786;;:;;'9@<>2599&5;<9=B=BDGCCD?B?BB?BDD>AA@ABBBBDCCCBBCCCAEA??<?@CAAAAB?A?B::;;BBBBBCC?BBBBCC?CC@A@A>ABBBB;?;;4;>>>?/?@=A888AAA>=:=>B???:=:=@AAA?BA???DC?A=@AF<@000>>@BBBBBBB@@@CBBBBBBBA=A?@<?B???BB=AAAA=@AA??
@ATNG8:02588:04005
GATGGTAGCGCGACGAGCGTAGACCCAGAAGATCAGGAACTCTAGAAGAATTCAGATTTTTAACACGAGAGTAAACGTAAAAAGAAGGTTTTACAAGACTCACGTTAACAATATTGCAGCAGTACGCACACAATCGAAGCGCAGTAAGGATGGCTAGTGTAACTAGCAAGTATACCACGAAAGCAAGAAAAAAGAAGTACGCTATTAACTATTAACGTACCTGTCTCTTCCGAAACGAATGAGTACAGAGAGTACGATATGTCTACCATCGATGGATCTGAGTCT
+
:;;C@C==@?@=;;9655::::9;;)4?@6@BBBCC@C>AABBBBB?BB?B?BAA>>>==.?<@@A???DA:::298;5@@@+=<8<155609:@9;;@@>@>9:658<<95858=<886CCBBBD@AAA@@@CCBC=??BBACBB4;6:@A=ABBB@@@B?BB???A?B900>>,00;69)--/)//////$/5/5222:;;::::777==293:=@@?<?BA???B@C@BBD=ABC=??CBBBDEFA>>>ABB>A?@?A::9::5;===>?>=@?????>=<8
@ATNG8:02559:04056
GATGGTAGCGCACACATAGATACAGTACTCATTCGTTTCGGAAGAGACAGGTACGTTAATAGTTAATAGACGTACTTCTTTTCTTGCTTTCGTGGTATTCTTGCTAGTTACACTAGCCATCCTTACTGCGCTTCGATTGTGTGCGTACTGCTGCAATATTGTTAACGTGAGTCTTGTAAAACCTTCTTTTTACGTTTACTCTCGTGTTAAAAATCTGAATTCTTCTAGAGTTCCTGATCTTCTGGATAGCGACGCGATATACTACCATCGATGGATCTGAGTCT
+
>666;@@CBBBC:;;A@?@@?BBCCCCA>>00)//0/)/>:@<BCDFD:;65<<55259A;4800*080//6::8:.4333&3828///(////)/9<7<@269669B@AABBCCCC?CCC@C@CCCBBAAC@BBHIACCCCBBAAAA@ADCBBB?BBC?AA>A=A@@@AACBB?@@CCC7:9:?BBCCC5CBBBD6;;@AABBA?>4:999'9=999:>=@B=BC@AAAA?A?ABBBBB?CBB?BCA@A@A;9:99:BBBAB@@:?<<<<9;4;@@?@AABBB
@ATNG8:02562:04043
GATGGTAGATATATGCACGCTCTACCAGAAGATCAGGAACTCTAGAAGAATTCAGATTTTTAACACGAGAGTAAACGTAAAAAGAAGGTTTTACAAGACTCACGTTAACAATATTGCAGCAGTACGCACACAATCGAAGCGCAGTAAGGATGGCTAGTGTAACTAGCAAGAATACCACGAAAGCAAGAAAAAGAAGTACGCTATTAACTATTAACGTACCTGTCTCTTCCGAAACGAATGAGTACACATCGTCGTGTCGTGCTACCATCGATGGATCTGAGTCT
+
CDCC?CBCCCCCBCCCDCBBCCDAA?ACC?CBDBA@>A@CBBAAAC?AC>B?A@BBBCCB1B>ABAACCCB88868ADDDDD1@@@B<@@@9@DCAAABCFDBBB>B?AC@BBB@BBBBBCCCEDBBBCCBC=CCCC>A@BA??@A=B@CBB?CCDCAACC?AA????>CC?==>588??=8@>>;78777(8@;A;;;A@@@@<@;>>??9=:>ACBB?BCBBB??<?=@BB>BDD?CBAAABCCCCCAA?BB??>CCBBBBBB?BBCCCBB?BBBBB>>=A>
@ATNG8:02564:04065
GATGGTAGCTATACGTATATCTATGTACTCATTCGTTTCGGAAGAGACAGGTACGTTAATAGTTAATAGCGTACTTCTTTTTCTTGCTTTCGTGGTATTCTTGCTAGTTACACTAGCCATCCTTACTGCGCTTCGATTGTGTGCGTACTGCTGCAATATTGTTAACGTGAGTCTTGTAAAACCTTCTTTTTACGTTTTACTCTCGTGTAAAAATCTGAATTCTTCTAGAGTTCCTGATCTTCTGGTATGACTAGTGTACTACTACCATCGATGGATCTTAGTCT
+
BBCC?CCCCCCCCBBBDDCDDCCCCCBBCCBB?BCDD=CC?C?CBBBBCC@BAAAA>B?AAA??A?AAA@AABBB>@@ACC1BB?B@;;5;BBB>BBB>BB=A@BCCC>;;=AAAAA;AAA;A;A@@@>===;AA>>7;;>>>>=>@A@@A=><?;>>>9>C;A9<>???>>>>9@@AAA5A<A96////'-7,,,,),,,,,,698=>:::*::::;;B:;;8;A@@???<@<@?A@??:>>D=??????@@@@@@AAA>=>AA<A@?????<A@@A;=<;;;
@ATNG8:02570:04043
GATGTAGAGAGACTGTAGCGCACCCAGAAGATCAGGAACTCTAGAAGAATTCAGATTTTTAACACGAGAGTAAACGTAAAAGAAGGTTTTACAAGACTCACGTTAACAATATTGCAGCAGTACGCACACAATCGAAGCGCAGTAAGGATGGCTAGTGTAACTAGCAAGAATACCACGAAAGCAAGAAAAAAGAAGTACGCTATTAACTATTAACGTACCTGTCTCTTCCGAAACGAATGAGTACTATGTAGAGCTCTATACTACCATCGATGGATCTGAGTCT
+
DBB=BBDDCCCCCABACCCBBBBB=BBB?BABBAA?A?AABBBBC?CC@F?AAABACCC3B?99:BAAA@:::,8<;;99&55.5.555&555.5<555====.4.49.98;2=@??BAAAAACCBBBBA>AA??=?@ACCCBB;@;@:;6;A@@ADBB?BABCBB?@@=??A>AAACC<=771//////%/83//./9=9>>:;7;>AA;C=DCF8999AAABBBAE?>??8?A@:@@A898CCAA@@====>@AAAA????>;>@@@@AB@BAAAB???B@
@ATNG8:02574:04053
GATGGTAGCTCTGCTCTGACTCTCGTACTCATTCGTTTCGGAAGAGACAGGTACGTTAATAGTTAATAGCGTACTTCTTTTTCTTGCTTTCGTGGTATTCTTGCTAGTTACACTAGCCATCCTTACTGCGCTTCGATTGTGTGCGTACTGCTGCAATATTGTTAACGTGAGTCTTGTAAAACCTTCTTTTTACGTTTACTCTCGTGTTAAAAATCTGAATTCTTCTAGAGTTCCTGATCTTCTGGGCTGCGCTGATATGCGCTACCATCGATGGATCTGAGTCT
+
;BB@<<<ABBCCGECCCCBC@@@BBBBBBB??=?BAA<AA>B?BCCDDEJ@CBCCC?C?BDCC@B?BCCCBCCDD?CCCCC1CC@CBBB<BAAA?ACB?CC?CBBBBC@CBCBCBBB@BBB?C?CDCC@A@B@BBA@<@@@@@BBBAAAACABAB@CCC@CC?B?BBEDCCGIGBCBBBB9A;A>;;;;;.;CFII>CCCCHKCA@@?AACB2DBBCB?B=@@?BBBBB??>?@BBBBBBAA?A@:@;;:@@BCCGCCCCDFBBB@CCBAAAA?ADBBBCCCCC
@ATNG8:02575:04052
GATGGTAGTACATGATAGACGACACCAGAAGATCAGGAACTCTAGAAGAATTCAGATTTTTAACACGAGAGTAAACGTAAAAAGAAGGTTTTACAAGACTCACGTTAACAATATTGCAGCAGTACGCACACAATCGAAGCGCAGTAAGGATGGCTAGTGTAACTAGCAAGAATACCACGAAAGCAAGAAAAAGAAGTACGCTATTAACTATTAACGTACCTGTCTCTTCCGAAACGAATGAGTACGATAGATCTCGTGTGCTACCATCGATGGATCTGAGTCT
+
>C>?;CB=B?@CGCBBCBCC;;;BC;?AA8<BAA;;8;?ABCEDCC>BB@B?ABCBBBBB2A@99;CBBBBDCD9@A;;;;;':@9=<ADD9CBA=ABBBCCBBA<@<@@<@BB?CCBBBCBACCBBBCCCB?CBDE@BBBBBBBB?C?CBB?BCDGCCDD?AA@BAA?BD=AAB5::A@@9@99200000(.:6..--:9@AA<A<AAAA<><>@CCC@BBCAAAD@C?ABD>C::8:@@?>??@?BCCAAABBA@A=;;;>A<ABB===A@CB@@@BBBDB
@ATNG8:02576:04085
GATGGTAGTGTCAGTGCGCGTCGTCCAGAAGATCAGGAACTCTAGAAGAATTCAGATTTTTAACACGAGAGTAAACGTAAAAAGAAGGTTTTACAAGACTCACGTTAACAATATTGCAGCAGTACGCACACAATCGAAGCGCAGTAAGGATGGCTAGTGTAACTAGCAAGAATACCACGAAAGCAAGAAAAAGAAGTACGCTATTAACTATTAACGTACCTGTCTCTTCCGAAACGAATGAGTACATAGATATACGTATAGCTACCATCGATGGATCTGAGTCT
+
>@@?;BBBBBBCCCCBBCBCCB@AA?BCB@BB@A@B?B?BBCB@@C=:949?AABBBBBB3B@BBAAACAA99929A@BBCC5CC@C=AAA3AAB>BBCCEDBBB?C@CC?BBB?BAAABBCCDCBCBBBCC@CCA?<>>??@C>=;@@CBB?BC@AACDC?AAAAAC?CD?>>><>>A?>6<::499899.;A=A876A@?<=:=:>>BB5858@BAB?AAAABBB?B@BBB>BAA>ABBBDDCBBAA???A@@@@@A>>>???<>>>=<885:?@@?@@:88
@ATNG8:02585:04080
GATGGTAGCACGAGTCACTCATATCCAGAAGATCAGGAACTCTAGAAGAATTCAGATTTTTAACACGAGAGTAAACGTAAAAAGAAGGTTTTACAAGACTCACGTTAACAATATTGCAGCAGTACGCACACAATCGAAGCGCAGTAAGGATGGCTAGTGTAACTAGCAAGAATACCACGAAAGCAAGAAAAAAGAAGTACGCTATTAACTATTAACGTACCTGTCTCTTCCGAAACGAATGAGTACTTGTGCGACGTGTCTCCTACCATCGATGGATCTGAGTCT
+
6=BC@C@;@DDDDCCCCABBCCCCCACCC@CCDC@@?@?BBCACCD@CB>B?BBBBBBBB1B>A@A?@BBB@@@8??@BDDB5CB?C=BBA9BCCAAAABCCCCB?C@CD@CAB?BB@ABCCCCCCCCCCCC>CCCC>B@@ABBBB>B@B@@>ADCBBBCC?BABA@@?CC?778798?@?8<<<7887878%8>:=888AAAAA;A8>>BB;><>@CAA>ABAABBB@B?BBB>BAA>ABAAABCD?AAACCAB@@A:::?<>;<9;@<<>@@<@AAAA>>:::
@ATNG8:02544:04112
GATGGTAGCTCGCTGATGATATCTCCAGAAGATCAGGAACTCTAGAAGAATTCAGATTTTTTAACACGAGAGTAAACGTAAAAAGAAGGTTTTACAAGACTCACGTTAACAATATTGCAGCAGTACGCACACAATCGAAGCGCAGTAAGGATGGCTAGTGTAACTAGCAAGAATACCACGAAAGCAAGAAAAAGAAGTACGCTATTAACTATTAACGTACCTGTCTCTTCCGAAACGAATGAGTACATAGATATACGTATAGCTACCATCGATGGATCTGAGTCT
+
44?@<@CCBCCCCECCDCCCCBBBB@DDD@BBB;:;>A?ADC@@?C@CC?B?=;<998888%:;ACBABCDDCCA9AABCCCC5@>9@5;;;6;BB?CBBCEECCC?B?BC@CBB>AAAABCDFCCCDCCCCC?CCBB?BA@@A?A@=A?B??=@CCDCBCA?BCBBBB>BB>BBA<@>999,9<8888889(7@9?888AAA==:=;>???:=8<<@>>;??@?ABB?B=BDD>CAA>???BCCAA@CB@@A???AAAA=??>>C9>;99AAD<A>?@@C>:::
@ATNG8:02545:04110
GATGGTAGTAGTACACTAGTCATACCAGAAGATCAGGAACTCTAGAAGAATTCAGATTTTTAACACGAGAGTAAACGTAAAAAGAAGGTTTTACAAGACTCACGTTAACAATATTGCAGCAGTACGCACACAATCGAAGCGCAGTAAGGATGGCTAGTGTAACTAGCAAGAATACCACGAAAGCAAGAAAAAAGAAGTACGCTATTAACTATTAACGTACCTGTCTCTTCCGAAACGAATGAGTACTATAGACTATCTGAGACTACCATCGATGGATCTGAGTCT
+
BCBB@BCGC?A==@ECCCBBBCBCBADAB?ADBB@A=@=@ACBBCC?BC@C@BBA@A@@@.A?BBCCDBCBBBB=BBBCGDD5;:4;5;<;.;BC?CCCHCBBBD@D@CC@BAB@BBBBCCCCCCCCCCD@@>@CBB>B???AA>>9@?BAA>ABBBBBBD@BBBBAA?B@;000,00:76.6684888887%/:6;///;;C;;8;<ABED:>;>BAAA?AAABABB?A>@@@<ABD@CCCCCAB?B@@@A@@??BBBBBBBCBB@BBBBBCC?BBBBB?@@BB
@ATNG8:02550:04111
GATGGTAGCATCATGCATATCTCACCAGAAGATCAGGAACTCTAGAAGAATTCAGATTTTTAACACGAGAGTAAACGTAAAAAGAAGGTTTTACAAGACTCACGTTAACAATATTGCAGCAGTACGCACACAATCGAAGCGCAGTAAGGATGGCTAGTGTAACTAGCAAGAATACCACGAAAGCAAGAAAAAAGAAGTACGCTATTAACTATTAACGTACCTGTCTCTTCCGAAACGAATGAGTACAGAGAGTACGATATGTCTACCATCGATGGATCTGAGTCT
+
5A?@=<ACBCCCCAAADCCCCCAAA?BDD?BBCC8899?BBBBBBB?BB?A>BB@;;;;;,=8@A>CDBBAAAC7@@CCB@@1@>;@5;;;-;@C?BAAACDCDC@C@BB@CBC>AAA@BCDCCCCCDCCBB?CCBB?BBBBBB@@>A@E??=@CCCCCCC?CAACBB>BC>>>??AA999,8;719:::::&7;7=///==C?@:=:<<>>6;7;AC@@?@CAAABA?B?AA@9@??;?AAADCBBABCABCABAAB?@@@@>>><>;>>A@@<@:;:AA@887
@ATNG8:02552:04118
GATGGTAGCTCACGTACGTCACACGTACTCATTCGTTTCGGAAGAGACAGGTACGTTAATAGTTAATAGCGTACTTCTTTTTCTTGCTTTCGTGGTATTCTTGCTAGTTACACTAGCCATCCTTACTGCGCTTCGATTGTGTGCGTACTGCTGCAATATTGTTAACGTGAGTCTTGTAAAACCTTCTTTTTACGTTTACTCTCGTGTTAAAAATCTGAATTCTTCTAGAGTTCCTGATCTTCTGGACAGAGTGTGCAGATACTACCATCGATGGATCTGAGTCT
+
5>??:==<@66;65?@559=>CCHCDCBDCCC@CBBB=AA>B?BBBBBCC@CDBBB@B=??CC@C?BBBBBBBBB?CDCCC3BB?BBA@7;877/7??<?B<=?AB??<?>A>>>>>:=AA=A=?>?::87:5;>A@<>>>A?@@AAAA;<;>=<2655;@A9>9<>><<9;99488@@@2A6:7:8>>@,====@///989=<@@A:::::,;///;7;7@?;@DBA?@?<?<@AA?==:====?>=>=>>>9::///<<66//*/>:9=;;7:????AAAAA
@ATNG8:02562:04127
GATGGTACGCACGACAGCGACGATGTGTACTCATTCGTTTCGGAAGAGACAGGTACGTTAATAGTTAATAGCGTACTTCTTTTTCTTGCTTCGTGGTATTCTTGCTAGTTACACTAGCCATCCTTACTGCGCTTCGATTGTGTGCGTACTGCTGCAATATTGTTAACGTGAGTCTTGTAAACCTTCTTTTACGTTTACTCTCGTGTTAAAATCTGAATTCTTTCTAGAGTTCCTGATCTTCTGGAGATACACATGATACTCTACATCGATGATCTGAGTCT
+
9:9939///70//77555999455<ABBBBDBBB?A@@@;@A?B????@???=@@@@B;>9<C@A=A@C???C@::;555;;;*..(..-(---/(//6366162529=99;::A;;;;===<>=BBA@A@;;5;;8818::;;;;>?;;;@;;;@;;;7599)/)/6/-/8888(//35,53735///'.68780../37968//(---(--/.:073555'267866605)..5478-//;4899=A=6///799<<<::///97996///78::>>=<
@ATNG8:02580:04129
GATGGTAGTGTCAGTGCGCGTCGTCCAGAAGATCAGGAACTCTAGAAGAATTCAGATTTTTAACACGAGAGTAAACGTAAAAAGAAGGTTTTACAAGACTCACGTTAACAATATTGCAGCAGTACGCACACAATCGAAGCGCAGTAAGGATGGCTAGTGTAACTAGCAAGAATACCACGAAAAGCAAGAAAAAAGAAGTACGCTATTAACTATTAACGTACCTGTCTCTTCCGAAACGAATGAGTACTATAGACTATCTGAGACTACCATCGATGGATCTGAGTCT
+
5@CC@DCCCDDBABBBCBBCBCCCD@C@@?@AAA@@=@=@@CAAAC?BB?B?BCBBACCC3C?AAABBBBBAA@<@@ABBBB2BB>B=AAA9ABC@==;CBBABA?B@CD@CCC?BB::;CCCDCCAABBBC?CCBB?BBBBAA@B:>;?9969BACABBB?BBBAAA@CC>>>?3999888)8881888888%/;6;///;<A??;?<>=??7;6;AB::9:AABCBB?C?BBB=BBC?BBBBBBCCABAB@???@BBBBBBBBAA>AA@ABBB?CBBBB???BB
@ATNG8:02582:04118
GATGGTAGCGCATATCAGCGCAGCCAGAAGATCAGGAACTCTAGAAGTAATTCAGATTTTTAACACGAGAGTAAACGTAAAAAGAAGGTTTTACAAGACTCACGTTAACAATATTGCAGCAGTACGCACACAATCGAAGCGCAGTAAGGATGGCTAGTGTAACTAGCAAGAATACCTCGAAAGCAAGAAAAAGAAGTACGCTATTAACTATTAACGTACCTGTCTCTTCCGAAACGAATGAGTACATGAGATCTCGTGTGCTACCATCATGGATCTGAGTCT
+
9454.59:99;<;;;655</////)//94994455.48<555:::444/383////////$4.4::<<555:;;13333333$3949-333&377,33333733338533,37545558>BBBDCCC;<=EG?@ABB?BBAAA@AA9<8<00)/::789;>9=<>??C?A@?@?=9=>9:9,7;;6>BCBC1@?<@==<A>>:;797>:9:7:=@>CBC?CA@@@@A>A89;D=AAB;:8B??@@@BA889AA999?A???AAA=@?<722,29;;=9888:
@ATNG8:02587:04134
GATGGTAGTGTCATATGAGAGTGTGTACTCATTCGTTTCGGAAGAGACAGGTACGTTAATAGTTAATAGCGTACTTCTTTTTCTTGCTTTCGTGGTATTCTTGCTAGTTACACTAGCCATCCTTACTGCGCTTCGATTGTGTGCGTACTGCTGCAATATTGTTAACGTGAGTCTTGTAAAACCTTCTTTTTACGTTTACTCTCGTGTTAAAAATCTGAATTCTTCTAGAGTTCCTGATCTTCTGGTAGAGCGTGCATATATCTACCATCGATGGATCTGAGTCT
+
=>B@:BBCDCCBCBCCFCCBBBCCCCCCBC?A@ADCF>BB?CACCCBBBH@BBBCC@C?BBBB?C@CB@?@BBDC?AACCC3??<?BED>BABCACCCACD@AAACFF?BBCCCCCD?BBC?C@BDCCCCBB@CCDD9:9CCCCCCDDBABCBBB?BBB@CD@C@BCBBBDCBB?B@@@@7@=A;@A??@0@ABCG;:;ECCCDA@A5;;;;*;BBBB?B?BB@DEBB@@@?A?AAABAB=A::6;BB@AAA@AAAAA@@@AA;;8;?????@=ABBABCB?@?
@ATNG8:02588:04134
GATGGTAGCGCACACATAGATACAGTACTCATTCGTTTCGGAAGAGACAGGTACGTTTAATAGTTAATAGCGTACTTCTTTTTCTTGCTTTCGTGGTATTCTTGCTAGTTACACTAGCCATCCTTACTGCGCTTCGATTGTGTGCGTACTGCTGCAATATTGTTAACGTGAGTCTTGTAAAACCTTCTTTTTACGTTTACTCTCGTGTTAAAAATCTGAATTCTTCTAGAGTTCCTGATCTTCTGGGATGTGTGCGCAGTGCCTACATCGATGGATCTGAGTCT
+
4444.599;:///7:/56<<<<666<=;:843-39<<0;;6;6666;;;=8;99444(45::9:4:8;::<>=<<>543333$33-3;<<4<=66169949;4555:<<166<<<>6605?A9?6::9:;?;;4;:9@49:DB@>@:99@@>99:>295<;??@D9B996==;;@@CCFDD9C?B;::;;;*;@@@@-.../999//69=@@G+=;;;;6;7<=8<5659993:6///88>6<999,00/0//77//5<<@>9>>5555555=9<<;<<<=<:9
@ATNG8:02542:04157
GATGGTAGATACTCGCTGATACACCCAGAAGATCAGGAACTCTAGAAGAATTCAGATTTTTAACACGAGAGTAAACGTAAAAAGAAGGTTTTACAAGACTCACGTTAACAATATTGCAGCAGTACGCACACAATCGAAGCGCAGTAAGGATGGCTAGTGTAACTAGCAAGAATACCACGAAAGCAAGAGAAAGAAGTACGCTATTAACTATTAACGTACCTGTCTCTTCCGAAACGAATGAGTACACATCGTCGTGTCGTGCTACCATCGATGGATCTGAGTCT
+
4C;:466CCCCCCBBABBCBBB@@@<@BA?A@A@998:@BBBAABC?BB?C?A@@?==>=,=8>A>BBCBA@@@988;CCAA0;;7:=BCC;CCC@BBBBCCDCC?B?CE?CBB=??B?@ADCDDBCCBB;;7;:;;<????AD::4;>@;;7;ACCBFAB>ABCBBA?AD@EDD=AABBC=?;;6;>?@D8>>:>>@@88;@@=@?BBAA>A?@@@@@=@???@CB>@<?GF>@??<?>?ABAAAB?<;@ACA?????A:99??<???????<A999BBBBDC
@ATNG8:02543:04154
GATTATTATAGAGCTCTACATAGTACTCATTCGTTTCGGAAGAGACAGGTACGTTAATAGTTAATAGCGTACTCCTTTTTCTTGCTTTCGTGGTATTCTTGCTAGTTACACTAGCCATCCTTACTGCGCTTCGATTGTGTGCGTACTGCTGCAATATTGTTAACGTGAGTCTTGTAAAACCTTCTTTTTACGTTTTACTCTCGTGTAAAAATCTGAATTCTTCTAGATTTTCCGATCTTCTGGATACTACTCATGTGCACCTACATCGATGGATCTGAGTCT
+
<BB7?A@DCDDCCBBBBBDDDCCCBBCC??>?DDE>AC?B?BBBCCBB?BCB@@=A>BBBB?B?BBBBCABBBC=<<<<.;>;@>@>9>BBB>ABB?CA065@AA@;>A@AAAAA;@==;A;AA?>>===;A@@@688>;;9=>@@@AA??>A<;<<<AB<A<=>>@@@>==8=;;;;1;:>:8////(/<----)------98867666'2:<:;8>:<<8:66;////)/1689:<066;6//////=@=@;;;;7;<17///>7;;>>;=>=A>?>>??
@ATNG8:02545:04167
GATGTAGCAGACGTGACAGAGCGCCAGAGATCAGGAACTCTAGAAGAATTCAGATTTTTCAACACGAGAGTAAACGTAAAAAGAAGGTTTTACAAGACTCACGTTAACAATATTGCAGCAGTACGCACACAATCGAAGCGCAGTAAGGGGCTAGTGTAACTAGCATGAATACCACGAAAGCAAGAAAAAGAAGTACGCTATTAACTATTAACGTACCTGTCTCTTCCGAAACGAATGAGTACCTCTCAGACGCTCGTCCTACCATCGATGGATCTGAGTCT
+
A<B=B=BCCDBBBBCCFCCDEDCC?BBBCCBA??=??AA?>>BB=@A?B>@@A>>>>>*//5:778=A>:;;:3//00000$/75<.444&4:>7;666=<<9>2:2:929;;4:BAABBBBCECGJBAAC@CCCE@CBBCA???2;:;.;CBBA@@E@EEBBCCCCB?BBA>B;;;B<BBB?@@@@@1AB@C@A@@AABB?B?BCCB@C@BBCGC@CA;:;;;50<@@@5=..*.8...?A<@?BAAACCCCBAAAA>ACC?DAABBBB>BA???>>>>0
@ATNG8:02547:04174
GATGGTAGCATCATGCATATCTCACCAGAAGATCAGGAACTCTAGAAGAATTCAGATTTTTAACACGAGAGTAAACGTAAAAAGAAGGTTTTACAAGACTCACGTTAACAATATTGCAGCAGTACGCACACAATCGAAGCGCAGTAAGGATGGCTAGTGTAACTAGCAAGAATACCACGAAAGCAAGAAAAAGAAGTACGCTATTAACTATTAACGTACCTGTCTCTTCCGAAACGAATGAGTACGTGTGCGACGTGTCTCCTACCATCGATGGATCTGAGTCT
+
=CBC@CCBBBCCCABABBBBBCBBEACCC@AAAB::49:???>>8?8==?B@BBBBBCBB3B?BB@BCDBB>>C:A?@@@@@0@C@B>BBB9BCDFBBACBLLBB?B?BB?C@@<?A??@BCFEBCBB;;;C@CCBC?BAAADDBB?B?A@A?ACBCCBBB????DCC?AA=999;??AAA8?==9:9888(8<8=899GE???<A<@@@@<A<@@BBB?AACBB??=?=@@B<C@A>999BCCBBBBBAAAB@@@AA>==:>8818>>?@AA=??>>>B@>>>
@ATNG8:02552:04154
GATGGTAGAGTACAGTGTAGTAGACCAGAAGATCAGGAACTCTAGAAGAATTCAGATTTTTAACACGAGAGTAAACGTAAAAAGAAGGTTTTACAAGACTCACGTTAACAATATTGCAGCAGTACGCACACAATCGAAGCGCAGTAAGGATGGCTAGTGTAACTAGCAAGAATACCACGAAAGCAAGAAAAAGAAGTACGCTATTAACTATTAACGTACCTGTCTCTTCCGAAACGAATGAGTACGAGAGAGCACACGTGTCTACCATCGATGGATCTGAGTCT
+
5BAB=BDECCCDDBBBCCCDCCCBB@BBB@BBBC??<>?BBBAAAB>CC<?<@BA>??@@2@?BBBBBDCB>>>:>9?@CCC5CCAL@CBB<BCCGBBBCBBBCB?C?BC@CBB>BB?ABCCCCBBBBCCCC?CABA?AAABA@AC>C@CCC@BCBBBAAC?BBBBBB@BB>8788=====8?<<7:::::+:?:?888AABAA;A;>>>>;><?ACCB?AAABCBB?B?BCC>CCC?BBBBBBCBBB?A?>B@B@@AAAA>>@@=A@>>AAA;???@AAA>>>
@ATNG8:02554:04173
GATGGTAGTGCGTGAGAGAGAGACCCAGAAGATCAGGAACTCTAGAAGAATTCAGATTTTTAACACGAGAGTAAACGTAAAAAGAAGGTTTTACAAGACTCACGTTAACAATTTTGCAGCAGTACGCACACAATCGAAGCGCAGTAAGGATGGCTAGTGTAACTAGCAAGAATACCACTAAAGCAAGAAAAAAGAAGTACGCTATTAACTATTAACGTACCTGTCTCTTCCGAAACGAATGAGTACGAGAGAGCACACGTGTCTACCATCGATGGATCTGAGTCT
+
/0/A<A@B;;6666EEDDDDDCBBB=CDCHCBBC@@>@@CDCBBBB>BB?B@BBAAADDD+=7BBBBBBBBBBD>A>BCDCC5BB>C5;;;-;BD?BCBCCBBCB>@=@C?AAB8;;;CCCECCCCCCBCAB@BBBB>@?BB899B<@<@@@=@CAAACCB?BBCCCC@BA=99:399:::28>>;888888%8=9=868::;=<8=8;<>>1938ACBD@BBBBBDD?C?CCC>CBB?BB???CBBAAAC:;>BBBB@===AAAC=C??===A<AA:;;AA877
@ATNG8:02555:04169
GATGGTAGACACGTGTGCTCTCTCGACTCATTCGTTTCGGAAGAGACAGGTACGTTAATAGTTAATAGCGTACTTCTTTTTCTTCTTTCGTGGTATTCTTGCTAGTTACACTAGCCATCCTTACTGCGCTTCGATTGTGTGCGTACTGCTGCAATATTGTTAACGTGAGTCTTGTAAAAACCTTCTTTTTACGTTTACTCTCGTGTTAAAAATCTGAATTCTTCTAGAGTTCCTGATCTTCTGGGTCTCTCTCTCACGCACTACCATCGATGGATCTGAGTCT
+
6BBC?CCDDCDCCBBA;;6=B@ADCBABC;:7;@@A;BB=@=@AAABBB?ABBA@>@>AABB?B@CBAAA??8A<@AC>=+?=7322'2556155546=188:9796@AADDA@@<@AA<?:>???AA::8;@@@;>:;;A=>=@AA>>>?==9=>>:>>8>8>==<>??>>4522222$206355555(59999392225766:;+7652$268880505626=?>>=>=D<A;::=<188>=1:9?===>?:;;==@??>=:5:///<<<7<<:==>;;:>
@ATNG8:02556:04168
GATGGTAGAGTATCATGTGTATCTCCAGAAGTTCAGGAACTCTAGAAGAATTCAGATTTTTAACACGAGAGTAAACGTAAAAAGAAGGTTTTACAAGACTCACGTTAACAATATTGCAGCAGTACGCACACAATCGAAGCTCAGTAAGGATGGCTAGTGTAACTAGCAAGAATACCACGAAAGCAAGTAAAAGAAGTACGCTATTAACTATTAACGTACCTGTCTCTTCCGAAACGAATGAGTACGAGAGAGCACACGTGTCTACCATCGATGGATCTGAGTCT
+
6<BD@DBBBBCCCDCBBBCBCCCCC??@?@@@=@??<??BBBACC?<?C>B>@@BBCCDC5B?BCCCCCDCCDC=C@AAFDF3FH@C8;;;6;DC?CBBBDDCCA?C?BB?BBC>A@BAC@@@DDDEFCCCC@CCBB?BBBABA?>9>;B::7;BECCACC?AAABBB?BB?AAB@BA???8?<<8<9999*:B?CAAABB??@<@<@AAA:=9<;@@B?A@@@ACCAD=A@C>CCB?BBBBBBBBBBBC@@@B===A@BBCC>><>BBB@@@<<==AD@?<<<
@ATNG8:02558:04149
GATGGTAGTGTCAGTGCGCGTCGTCCAGAAGATCAGGAACTCTAGAAGAATTCAGATTTTTAACACGAGAGTAAACGTAAAAAGAAGGTTTTACAAGACTCACGTTAACAATATTGCAGCAGTACGCACACAATCGAAGCGCAGTAAGGATGGCTAGTGTAACTAGCAAGAATACCACGAAAGCAAGAAAAAGAAGTACGCTATTAACTATTAACGTACCTGTCTCTTCCGAAACGAATGAGTACTATAGACTATCTGAGACTACCATCGATGGATCTGAGTCT
+
6;AB=BCCDCCCCCCCGK@B@BDBB?BBB>BBAA@@=@?BCCBBBB?BB?B@BBBBBBBB3B?AACBBBBBBBA9ABCDDEE5A@?BAHJG9CCF@CBBDECCBC@C?BB?BBC?BBBABBGDCCCDBBCCC?CCBB>BA@@>>=@<@=B??=>BCDDCAA?BABCCA?CC@BBB799@<<4;:::88888+/>7>///<=??@<><>@@@<?;>>A@@=@AABBCC?C?BCD>BAA?ABBBBBCC???@@>>>@CBBBBAAACC?CCCCAAB?CBBBB>>>CC
@ATNG8:02565:04189
GATGGTAGTATATCGCGTCGCTATCCAGAAGATCAGGAACTCTAGAAGAATTCAGATTTTTAACACGAGAGTAAACGTAAAAAGAAGGTTTTACAAGACTCACGTTAACAATATTGCAGCAGTACGCACACAATCGAAGCGCAGTAAGGATGGCTAGTGTAACTAGCAAGAATACCACGAAAGCAAGAAAAAGAAGTACGCTATTAACTATTAACGTACCTGTCTCTTCCGAAACGAATGAGTACGAGAGAGCACACGTGTCTACCATCGATGGATCTGAGTCT
+
6CCC@BCDCCCDGDCCAABCCCBAA>AEDACCCCCB?B@CCBDAAA@DD?B?@==77777)9>@CGCBCBDBBB<BBCDDDD5BB<A5;;;-<CB>@A@@BCCCC@C?CC@CBA>B@BABCBCBCCCCDDAA?BDAA?AAA???A@=B@BCB?ACCDC@A??ACAAA@?BB?>>>499>><5=::488888(8@:A888BBCBA:><>@??:=9=<A@A?BAAABBB?B@>>>;?CC?A@@BDDDC@AAA>>@BB@=>>>A>>>A;A<=>@@@<>>?@A;;///
@ATNG8:02570:04185
GATGGTAGGCACTGCGCACACATCCCAGAAGATCAGGAACTCTAGAAGAATTCAGATTTTTAACACGAGAGTAAACGTAAAAAGAAGGTTTTACAAGACTCACGTTAACAATATCGCAGCAGTACGCACACAATCGAAGCGCAGTAAGGATGGCTAGTGTAACTAGCAAGAATACCACGAAAGCAAGAAAAAAGAAGTACGCTATTAACTATTAACGTACCTGTCTCTTCCGAAACGAATGAGTACGAGAGAGCACACGTGTCTACCATCGATGGATCTGAGTCT
+
44493;;C@CAAAAAABDCCCCCCD?CCD@DCCCAA<@?A;;;DDD@CC?B?BBBBBBBB3B@ABBBB899ABB=??AAAB@,00+/)00/&/:;=====?BBBB@B?BB@BBGFDD:;:BBB999BDAAAB?BBAA<@>><<=>=8A>AAB@BAA?@;;::>?>@==388=??>5;;?AA2997189::::&7<59///<;>>?;?;?==><@<@ACBB@BCBAABB@C@BBC<AAC?C?>>BBBABBBBA@BBBBCBAAA@@>>;>>@@@==9@///<<<:;;
@ATNG8:02580:04153
GATGGTAGTGTCATATGAGAGTGTGTACTCATTCGTTTCGGAAGAGACAGGTACGTTAATAGTTAATAGCGTAACTTCTTTTTTCTTTGACTTTCGTGGTATTCTTGCTAGTTACACTAGCCATCCTTACTGCGCTTCGATTGTGTGCGTACTGCTGCAATATTGTTAACGTGAGTCTTGTAAAAACCTTCTTTTTACGTTTACTCTCGTGTTAAAAAATCTGAATTCTTCTAGAAGTTCCTGATCTTCTGGCTCTCGTAGACAGAATACTACCATCGATGGATCTGAGCTCT
+
;;;;;@??==BB>:6;BCBBBA@@BA;:0:00)///7.7:494;C;0/<<7/////)/478:<8<9ADC@@6625@:778877$6991/////(/3//)///)/6)//<;:>:>><<<<@@<@@@<@:?A@@@B;;16555.56;<AA@@@@=</////)///279396<:::;====8:44444$46;;<<==;$94499,4;;<<=A999.55555#5<;;=:?9>>9666658<=8=8<<:5545:::5:<<@@@999=>0/0*0<<<00,:@@9:9@?A@@??=000--
@ATNG8:02581:04161
GATGGTAGTGTCAGTGCGCGTCGTCCAGAAGATCAGGAACTCTAGAAGAATTCAGATTTTTAACACGAGAGTAAACGTAAAAAGAAGGTTTTACAAGACTCACGTTAACAATATTGCAGCAGTACGCACACAATCGAAGCGCAGTAAGGATGGCTAGTGTAACTAGCAAGAATACCACGAAAGCAAGAAAAAAGAAGTACGCTATTAACTATTAACGTACCTGTCTCTTCCGAAACGAATGAGTACACATCGTCGTGTCGTGCTACCATCGATGGATCTGAGTCT
+
BBCC?CCFCCCAB<?BCBBBBDCCC@ACC@CCBBBC@B@BBCCCAC?CC?B<>>BABBBB3B?AABBBCBBBBC>BBBBBAA2BA=A5;;;.;@@=ABBBCDDCC?B?CD@BBB>BBBBDBBCCCDDDBCBB?ABAA?AA?A?A>=;?@DBC?BBBBBAAA@BBBBBC?BB@BBB>ABA@@;>881898888%8>:?898?==<>6;6;?AA7;7;?BAA?ACAABBB>A?@@A<@BB?AAABBBBABCDD@@AAABABBBAAABB?BCCCDCC>ABBCB=>><;
@ATNG8:02586:04180
GATGGTAGAGAGACTGTAGCGCACCCAGAAGATCAGGAACTCTAGAAGAATTCAGATTTTTAACACGAGAGTAAACGTAAAAAGAAGGTTTTACAAGACTCACGTTAACAATATTGCAGCAGTACGCACACAATCGAAGCGCAGTAAGGATGGCTAGTGTAACTAGCAAGAATACCACGAAAGCAAGAAAAAGAAGTACGCTATTAACTATTAACGTACCTGTCTCTTCCGAAACGAATGAGTACTATGTAGAGCTCTATACTACCATCGATGGATCTGAGTCT
+
6@C@@DCCCC::;CABACBB@@@BB>BCC@BACA9:8:?CABAAAF?BB?B?AAA==??>.?@CCDCCAABBCD>A;@@DFF2BB>C4;;<&99<7><@<>C==B@C@CC@AAA?BBAABBCCCCCCBBBDD@DB@@>ABA@@@??<@=A@@>@BBBBBBC?ABBBCB@BB?BBB>AA>==8;;7467888(8@:A>>>@@===:>:>@@B<>;>>A@@<@A???BB?B>AAB>CCC?BBBAAADAAAB>>>>@@AAAAABAA>>;>?AAAAC?BBBBBBBBBB
@ATNG8:02588:04140
GATGGTAGCACGAGTCACTCATATCCAGAAGATCAGGAACTCTAGAAGAATTCAGATTTTTAACACGAGAGTAAACGTAAAAAGAAGGTTTTACAAGACTCACGTTAACAATATTGCAGCAGTACGCACACAATCGAAGCGCAGTAAGGATGGCTAGTGTAACTAGCAAGAATACCACGAAAGCAAGAAAAAAGAAGTACGCTATTAACTATTAACGTACCTGTCTCTTCCGAAACGAATGAGTACGTGTGCGACGTGTCTCCTACCATCGATGGATCTGAGTCT
+
77>?;=@>BBCC>>@@C696=A<>?:666:>BDC::49=@@A@:957:85=7:=999;;;+:;@@@>>=BBBDD>B9:6AA@+@C=A4;;<6;CC@CCBBAAA;<7:?@A=AEC?BBBBCCCCDDCBBAA@@=@CBB????ABCBA=A>A;;6;@??EBBB?BBBBBB>@A<@9707=>:=9@7;4<>AAAA'?>;=::::;ABB=B;????;>:==AAA=AB???AB??;899+7<83=8<;;;A=>89588=>>>>@@@@<>?>:>888====@;;;>==??>
@ATNG8:02589:04174
GATGGTAGGACGAGCGTCTGAGAGGTACTCATTCGTTTCGGAAGAGACAGGTACGTTAATAGTTAATAGCGTACTTCTTTTTCTTGCTTTTCGTGGTATTCTTGCTAGTTACACTAGCCATCCTTACTGCGCTTCGATTGTGTGCGTACTGCTGCAATATTGTTAACGTGAGTCTTGTAAAACCTTCTTTTACGTTTACTCTCGTGTTAAAAATCTGAATTCTTCTAGAGTTCCTGATCTTCTGGTGTCTGATCTGTATCACTACCATCGATGGATCTGAGTCT
+
6BCC?CBB>ACBBBBBCCCCBCCD?DDDEDBB?BCCD;CC?C?CABBCCC?CEECC?C?CCCC=B=BDDDBBBA@<99999'9@<?=@@@3?BAA>CBB?BC?A@@EDD@BBDDDCCC?CCC?B?BBCBB@@?>AAAA@CCCCCDBBBBABEEBBA>BAC?CB?B?AACDCCBBB@CDCCC8@9?9;:::-;BCCC>BBCDDCCCBB@CCCC5CBBBC;;;:CACCCBAAA?B?BBBCCC?B8979BB?@@BBCCCDEDDCBBCC@DBAACBB?BBBBBBB@@A
@ATNG8:02545:04228
GATGGTAGCGCACACATAGATACAGTACTCATTCGTTTCGGAAGAGACAGGTACGTTAATAGTTAATAGCGTACTTCTTTTTCTTGCTTTCGTGGTATTCTTGCTAGTTACACTAGCCATCCTTACTGCGCTTCGATTGTGTGCGTACTGCTGCAATATTGTTAACGTGAGTCTTGTAAAACCTTCTTTTTACGTTTACTCTCGTGTTAAAAATCTGAATTCTTCTAGAGTTCCTGATCTTCTGGACGACGCGCACTGACACTACCATCGATGGATCTGAGTCT
+
6<==?BBBBDDDB@@BBCCCCCBBBBCCCA:959@@@<BC@CACCCCBBC@CCBBA@C@CA@?@B@BCCCCAAAB?CADDD3??=?AAB<@ABB@CDI@CC?BA@BBCAGCCCBCCC@BBC@C?CCDGCCBB?BCDD@DBCCCC@@@BBADBABC@DBB@AB?C?BBBCCCCCC@BCCCC;C?C=;;:;:.:BBCG;::BCEBBA@@;@@@@,@BBBC?A?AEACBBCCCC?B?BCCCCC?BAA>AB::;BBBBBBCCDDCCCCC@CCBBBCC@CBCBCCCBCC
@ATNG8:02556:04215
GATGGTAGCGCACACATAGATACAGTACTCATTCGTTTCGGAAGAGACAGGTACGTTTAATAGTTAATAGCGTAACTTCTTTTCTTTGCTTTCGTGGTATTTCTTGCTAGTTACACTAGCCATCCTTACTGCGCTTCGATTGTGTGCGTACTGCTGCAATATTGTTAACGTGAGTCTTGTAAAAACCTTCTTTTTTACGTTTACTCTCGTGTTAAAAATCTGAATTCTTCTAGAGTTCCTGATCTTCTGGTAGAGCGTGCATATATCTACCATCGATGGATCTGAGTCT
+
//::6=CCDECECCCDCCCDCBAAABA@@A;:25==>4==4999CCCCDC:994444(4.4499-4.5:::<<<9<<7<;<<+333(334;39:=<8<66605<.6565=>9;A@;B@@B?BBA;@;ABA=@A9929>==8???995@@<:;;9;9>>;0006=>6;+59<595<==8<<<:::(9.5.555555#55999095559;655949999(99956169=B=90000/;696;/55=<459B;AABBCBBBCCDBBB@?@@;;4;??=@@@5:9999AAAAB
@ATNG8:02556:04225
GATGGTAGTGCGTGAGAGAGAGACCCAGAAGATCAGGAACTCTAGAAGAATTCAGATTTTAACACGAGAGTAAACGTAAAAAGAAGGTTTTACAAGACTCACGTTAACAATATTGCAGCAGTACGCACACAATCGAAGCGCAGTAAGGATGGCTAGTGTAACTAGCAAGAATACCACGAAAGCAAGAAAAAGAAGTACGCTATTAACTATTAACGTACCTGTCTCTTCCGAAACGAATGAGTACACATCGTCGTGTCGTGCTACCATCGATGGATCTGAGTCT
+
?;BB?BBCCCCDCCBDDDDDED@??<@CC@DCCC@@<@?BBCBABC>?@=@>A?>777829=BCGBBBBBBBB=B<@BBBA0AC=A5;;;*;@C@ABACCCCBB?B@CC?CBC<@@@?ACCDDBBCCCCBB?BCBB>A@@@BB??<@AEBB?ACCCCBBB?BCCBB@@BB@BBB;?????8?@@=A?@@@/@A>D876?>;//,/7<<==6:6>@B@@>@CAAABB?B?BBB<BBB?CCCCCAAAA@ABCAAAA@@BBB>>>A@=ABBBBCC?BBBBBBABAA
@ATNG8:02562:04221
GATGGTAGCATCATGCATATCTCACCTGAAGATCAGAACTCTAGAAGAATTCAGATTTTTTAACACGAGAGTAAACGTAAAAAAGAAGGTTTTACAAGACTCACGTTAACAATATTGCAGCAGTACGCACACAATCGAAGCGCAGTAAGGATGGCTAGTGTAACTAGCAAGAATACCACGAAAGCAGAAAAAGAAGTACGCTATTAACTATTAACGTACCTGTCTCTTCCGAAACGAATGAGTACTATGTAGAGCTCTATACTACCATCGATGGATCTGAGTCT
+
5<?C?DC==?BBBBBBBCCCGDCCA<A;<9;CCCCA@=@BBBBBB@BD=?9<<C;;;;;;#5.5<=>>>CC@@@:;;;AABBB(;9@C@CDD9CBB?BBBACB;<;=@@BC@CBC=A@BAAABBBBBBF;;;C@B@@@>A@@@CBBBAA?A00-0@@<@?6969CCABB@BB?BBB<?;;;;5;00/9;??0?@:BBBBBBABC=@:=:::3:4:=BBB@DBBBBBB@B@CCB>CDC?ABC???????ABBCDBBBBB@>==>;;6:@@@A@C?ABBBBCCBCB
@ATNG8:02564:04233
GATGGTAGTGCGTGAGAGAGAGACCCAGAAGATCAGGAACTCTAGAAGAATTCAGATTTTTAACACGAGAGTAAACGTAAAAAGAAGTTTTTACAAGACTCACGTTAACAATATTGCAGCAGTACGCACACAATCGAAGCGCAGTAAGGATGGCTAGTGTAACTAGCAAGAATACCACGAAAAGCAAGAAAAAGAAGTACTCTATTAACTATTAACGTACCTGTCTCTTCCGAAACGAATGAGTACTGTATCTATGTGTGCGCTACCATCGATGGATCTGAGTCT
+
=;;;:<<=>>>>>>>>BCBBAB@BB=;;6@CBAACC@C;;;CCBBB?BA?A>???@AAAB+;8CAAABB?>=BA8=:@@A@A0AC>BBBBC2CBB?B;;;BDBCC=B?::69CC?CCAABDDECC;;;CBBB?C;;;?@@?A?ABB?B@CAA?CCBCCAA?;?C?????BB?BBA=@88888-..-)-----'-7-75A>>>::>:>:==?B=B;???A@6;;-----,-4@@@6@;;7;;;?B>>=>=>=;;868?B>>=AAAAA=AA>>@AA=???>==A655
@ATNG8:02565:04212
GATGGTAGCGCGACGAGCGTAGACCCAGAAGATCAGGAACTCTAGAAGAATTCAGATTTTTAACACGAGAGTAAACGTAAAAAGAAGGTTTTACAAGACTCACGTTAACAATATTGCAGCAGTACGCACACAATCGAAGCGCAGTAAGGATGGCTAGTGTAACTAGCAAGAATACCACGAAAGCAAGAAAAAGAAGTACGCTATTAACTATTAACGTACCTGTCTCTTCCGAAACGAATGAGTACGTGTGCGACGTGTCTCCTACCATCGATGGATCTGAGTCT
+
6CCC@CCCCCBABBBCBCBDDCBCD>DAA?ACAB@A>A@BBCCCBB@BB?B@BBBCCCCC3B?BCCCCCCBBBD>A8;9@FF1BA=@.999*9@A?C@A@DDCCC?A>AC@CCC@CCBABBCCCCCBCBBBCACB??=?BBABBBB@B?C:::;CCCBCBC?BBBBBB?BB?CBB?BBBCC=987988888(8@;?;::A??@A:>;>AAA;>;>ACCB?BBBBBBB?B?BCC>BBB?AAAAABB???C>>>@==>=>>@>7<//,/:=?@@@<@A@@@AA;;;
@ATNG8:02566:04221
GATGGTAGAGTATCATGTGTATCTCCAGAAGATCAGGAACTCTAGAAGAATTCAGATTTTTAACACGAGAGTAAACGTAAAAAGAAGGTTTACAAGACTCACGTTAACAATATTGCAGCAGTACGCACACAATCGAAGCGCAGTAAGGATGGCTAGTGTAACTAGCAAGAATACCACGAAAGCAAGAAAAAGAAGTACGCTATTAACTATTAACGTACCTGTCTCTTTCCGAAACGAATGAGTACGAGAGAGCACACGTGTCTACCATCGATGGATCTGAGTCT
+
/78:7AAABBBGGCC:;;CCABA@@>@CC?AAAB@@>@?BBDDBBC?CC9979A?==@>@0@?CCCCDDDDCCC>BAABCCC5BA>A4;;0;CC>B@@?CCBBB?B?BB>BBB<@ABBBCBBBBADDDDAA?ACAA?BBA@BC??<@@C:9;:CCCCAAA?BBC>>>?BC@BBB798==<3=99399999(8>9>889???>?;?<>>AC:<9<?BBB?B@???::90:=?@A>BCC@CBBBCBCBBBAA@BBBABBBBBBBBBB@B@@@@>>;<AABB?@::8
@ATNG8:02571:04217
GATGGTAGACACGTGTGCTCTCTCGTACTCATTCGTTTCGGAAGAGACAGGTACGTTAATAGTTAATAGCGTACTTCTTTTTCTTGCTTTCGTGGTATTCTTGCTAGTTACACTAGCCATCCTTACTGCGCTTCGATTGTGTGCGTACTGCTGCAATATTGTTGACGTGAGTCTTGTAAAACCTTCTTTTTACGTTTACTCTCGTGTTAAAAATCTGAATTCTTCTAGAGTTCCTAATCTTCTGGTCTACTACACTGTACTCTACCATCGATGGATCTGAGTCT
+
;C@C;CCDDBCCCHCBAA@?CCCBCB@@BBBB@BECC>CC@B@BBBBBBB<>?BBB@B@BBAA>A@CC@?ABBDC@AB@@@29=:=>BB:<@@C?BBB=BA4886;9;4>?@AAA@@<>>>=A;AAA?@<;;;A?>>:<<==<=>@@@@BA:;:@>;;;=A@:>=CCBBBBBCC@BBCFE<C?B;;;:;:*;AAAG?CAAACCBCBD@CCGC5CBBBB>B?CB@BBA@@BB@D@CAABBB9:9E@BBBBCCCCCA@BCDC@@?::6;@AACAA>A??>A??>A?
@ATNG8:02574:04193
GATGGTAGCGAGCGAGTGTGTATACCAGAAGATCAGTAACTCTAGAAGAATTCAGATTTTTTAACACGAGAGTAAACGTAAAAAGAAGGTTTTTACAAGACTCACTTTAACAATATTGCAGCAGTACGCACACAATCGAAGCGCAGTAAGGATGGCTAGTGTAACTAGCAAGAATACCACGAAAAGCAAGAAAAAGAAGTACGACTATTAACTATTAACGTACCTGTCTCTTCCCCGAAACGAATGAGTACAGAGAGTACGATATGTCTACCATCGATGGATCTGAGTCT
+
CCCC?CCCCCCBBBCCDDBBBCCBB=ACC?CBBBB@@@<@BBDAB@?BB>B>CCBBBBBBB(B@CCCCDCCCBBB=CDCCCCC1@@<@2;;;;*;AA=@BBBBBCCD>B?CC@C@A>ABCBB@AACBAAAAABB>A?AA@CBB@@ABB?A?B>><????AB>><>CCCCA?AA<ABC:==8878'655-29999+5808@::///===6><>>>C=C=@>88:;=???9:90897&255.5//*/889-//;=88?@>>>>>>A@AA>;;;;?>AA==>;>>>A@???AA
@ATNG8:02576:04235
GATGGTAGGCACTGCGCACACATCCCAGAAGATCAGGAACTCTAGAAGAATTCAGATTTTTAACACGAGAGTAAACGTAAAAAGAAGGTTTTACAAGACTCACGTTAACAATATTGCAGCAGTACGCACACAATCGAAGCGCAGTAAGGATGGCTAGTGTAACTAGCAAAATACCACGAAAGCAAGAAAAAGAAGTACGCTATTAACTATTAACGTACCTGTCTCTTCCGAAACGAATGAGTACGTGTGACGTACGTGAGCTACCATCGATGGATCTGAGTCT
+
4=44.5:B=AA?AAAACBBBBB@@@;@CCACCCCAA?AACCCCBCC@CC?B?BBBBBBBB2A>BBBABECC>>>7<>::;;;*;B>B5<;;*9AB=CCCDCBEDC?B?CC@BBB<@@BBCCCCBBBCCCBBD@DB??<?BCC@AAC=A?B@A>ACCCCCCB@BB@A@???6999389BBB>????>????.;;5;A>?;;;>>1718?=<9@9<<===5::>>=>>:859@>6;0000@@@@A???@???@;;;@@@@AA???D<A????AD<A:::>>>>==
@ATNG8:02580:04223
GATGGTAGACATATCGTACTCTCTGTACTCATTCGTTTCGGAAGAGACAGGTACGTTAATAGTTAATAGCGTACTTCTTTTTCTTGCTTTCGTGGTATTCTTGCTAGTTACACTAGCCATCCTTACTGCGCTTCGATTTGTGCGTACTGCTGCAATATTGTTAACGTGAGTCTTGTAAAACCTTCTTTTTACGTTTACTCTCGTGTTAAAAATCTGAATTCTTCTAGAGTTCCTGATCTTCTGGGTCTACGCTCGTCGTGCTACCATCGATGGATCTGAGTCT
+
;BBB@BBBBCCCCEBBBDDDDAAABBBCCCAA>ABBC<BB>B>889BBBD?AAABB?C<>>BC?D?CA@@@AAAA<AAAAA/>;:<99;0;@@A?@BB<??7<:>E@A<>A@@>A??;?>>9>;??>><<;A;>??AC5555<>>@AAA@>@@@=??>:@A;A9>?=?A@??A=AA=>>/C=D<66555'6=8880666///;89<5:;;;+:>><=6;6//,/;<=;;;=D7;:>>>C7:;@D;CAAA;::@@AA@@@AAAAA=A?AAA><<>??;<:88>>
@ATNG8:02581:04232
GATGGTAGCAGACGTGACAGAGCGCCAGAAGATCAGGAACTCTAGAAGAATTCAGATTTTTAACACGAGAGTAAACGTAAAAAGAAGGTTTTACAAGACTCACGTTAACAATATTGCAGCAGTACGCACACAATCGAAGCGCAGTAAGGATGGCTAGTGTAACTAGCAAGAATACCACGAAAGCAAGAAAAAGAAGTACGCTATTAACTATTAACGTACCTGTCTCTTCCGAAACGAATGAGTACTGCGTCTCACTCTCGCCTACCATCGATGGATCTGAGTCT
+
<CCDADCCCB9;:966@BB69:@@B466<9<BAA;:8:?BCDCCCC?BB>B>BBBCCACC2B?CCCBBBBCCBB9>>CCCBC2BB?B?CCC<CEDAFCCCCCAAA@D?CC?CCB?CDAABCCGCBBCFCBCC@BBCC@BCCFCCCC?B?B:;8;CAAABCC?BB?????BC@CCF<?;000*/0/(/8889,9:7?:;;?A@??;?=@@@B<A7::AAB?BAAAA::2::>>>9?AB@CDCBBBCCCCABCCBBBCCBBCD?BBC@CBBBBBC@CBBBBBBBBB
@ATNG8:02582:04214
GATGGTAGTCTCAGATAGTCTATAGTACTCATCGTTTCGGAAGAGACAGGTACGTTAATAGTTAATAGCGTACCTCTTTTTCTTGCTTTCGTGGTATTCTTGCTAGTTACACTAGCCATCCTTACTGCGCTTCGATTGTGTGCGTACTGCTGCAATATTGTTAACGTGAGTCTTGTAAAACCTTCTTTTTACGTTTACTCTCGTGTTAAAAATCTGAATTCTTCTAGAGTTCCTGATCTTCTGGACGACGCGCACTGACACTACCATCGATGGATCTGAGTCT
+
5BBC?CBBAECCCBCCDDBBBCBBBCCCCDDDBBBB=BC@D@CCCCBBB?CDCCC@D>ABBB>B?@CDCCCCC@A@@CAC1CA<BBBC>ABBCACCC?BA=@@@CCL@CCCCCCCD@DAB?A@DDDDAAAC@CCBB@CBB@@@CBBCCCDAA?B?CCD@AA=A?BBBBBFCCC>BBAAB8@;?=::9:9*:BBBC>CCCCCBBBBC@CDCC5CBCBC@D@DD?BBCCBA@>A@CCBCBC?ABCACC9::CBBCCBBBCCCDCCC=A@CBAAC@DCCDBBBAAA
@ATNG8:02546:04262
GATGGTAGAGTACAGTGTAGTAGACCAGAAGATCAGGAACTCTAGAAGAATTCTGATTTTTAACACGAGAGTAAACGTAAAAAGAAGGTTTTACAAGACTCACGTTAACAATATTGCAGCAGTACGCACACAATCGAAGCGCAGTAAAGGATGGCTAGTGTAACTAGCAAGAATACCACGAAAGCAAGAAAAAGAAGTACGCTATTAACTATTAACGTACCTGTCTCTTCCGAAACGAATGAGTACACACTCTCATATGACACTACCATCGATGGATCTGAGTCT
+
6BCC@BDDCCBCCCCCDDAA@CCCC?CCC=BBCC@@;>:>?BBBB@>AC?B@BB==;;;;.=>ABBBAACCCCB<BA?>???2?A<>.788,7=>:;;;@@BC@>7;7=F<@>>076A@AB@A>@@<;;:;;5;?;:6;>?;<<555-68=>B;@?>>AAAA9AAA>>>:@@;AAA;AA=<:0;9:4:::::*9:5;A@@@@==?;?;@@>>9>;@><<<;????===:>:ACA7@@A;?>??=><;<>>>>>>>>>=@@@A;;=>:>;A@BBB>A@B>@:::>=
@ATNG8:02547:04245
GATGGTAGTATCTGTCTACGAGAGCCAGAAGATCAGGAACTCTAGAAGAATTCAGATTTTTAACACGAGAGTAAACGTAAAAAGAAGGTTTTACAAGACTCACGTTAACAATATTGCAGCAGTACGCACACAATCGAAGCGCAGTAAGGATGGCTAGTGTAACTAGCAAGAATACCACGAAAGCAAGAAAAAGAAGTACGCTATTAACTATTAACGTACCTGTCTCTTCCGAAACGAATGAGTACACACTCTCATATGACACTACCATCGATGGATCTGAGTCT
+
5@CBADDCDBBCCCGCCBDBCCCBB?BCD?CBB@@?<?9?AC???B@CB?B??????BBB3B?@@ABBCACAAA9>>@AAAA0BC?C=AAA7BCB?CCBCDDCA@>??AC?BBB=AABACCCCECCCCCCCC?BBBC?BBBBBBBB?B?BBB@ACBBAAAA?AACAA@?BC@>>>>AABCA:@>>89<<<</<A=C676A@@??;@<@A??7:69@BCC@CBBBBCC?C?BCC=AAC?AAACCAABCABBAA@@@A?AABBBBBB?ACCCCCC?BCBBB>>?BB
@ATNG8:02547:04254
GATGGTAGCTCGCTATGATATCTCCAGAAGATCAGGAACTCTAGAAGAATTCAGATCTTTAACACGAGAGTAAACGTAAAAAGAAGGTTTTACAAGACTCACGTTAACAATATTGCAGCAGTACGCACACAATCGAAGCGCAGTAAGGATGGCTAGTGTAACTAGCAAGAATACCACGAAAGCAAGAAAAAGAAGTACGCTATTAACTATTAACGTACCTGTCTCTTCCGAAACGAATGAGTACTGTATCTATGTGTGCGCTACCATCGATGGATCTGAGTCT
+
:AA<:CCCBB==BCB=66C>;66=8=A@0943><?9?>CAAAA994:@9=8?@798==;0>4:><54444444(44/::::(//)/2777.8;=555588994425<@A=9979;>A9;;@BBCCCBBABA@CBAA>AABBCCCB?B?B;;7<DBBBDCC@BBBBBA?BC?BBB>?@CCC=:9:99:999(8@;A?>?C??@B;><>>AB<@:==BBB@CBBADCB?A>AA@9A0000>>@BCCCCBBABA9:9AA@AA@::7807:===<A>ACCBCCAAAC
@ATNG8:02553:04289
GATGGTAGTAGTACACTAGTCATACCAGAAGATCAGGAACTCTAGAAGAATTCAGATTTTTAACACGAGAGTAAACGTAAAAAGATGGTTTTACAAGACTCACGTTAACAATATTGCAGCAGTACGCACACAATCGAAGCGCAGTAAGGATGGCTAGTGTAACTAGCAAGAATACCACGAAAGCAAGAAAAAGAAGTACGCTATTAACTATTAACGTACCTGTCTCTTCCGAAACGAATGAGTACGTGTGACGTACGTGAGCTACCATCGATGGATCTGAGTCT
+
7///)///:@AB>CD@A;A<CBBAA;A;;49ABC<;8;=ABCDBBB@CE@D?CB?@@CCE3C?BBBBB@@@99923:<=>>?+A<<=5>>>4AAB>AAA@AAB9:69;:<9CCC=?>>>@BBCCBBBKDCBB=??@A=A@BAA?::6:?B@@<?@AAB=BB<A@CCBA>BB?BB@:?>899,39<855668(5;6=@AA@@9;<,/+/8886999=BAA?AAAABBB?B=??B=BBB?BBBBBBA??>>>>??BBCB<@@BBB@B=@?@?@??=B878@>>566
@ATNG8:02562:04243
GATGGTAGTGCGTGAGAGAGAGACCCAGAAGATCAGGAACTCTAGAAGAATTCAGATTTTTAACACGAGAGTAAACGTAAAAAGAAGGTTTTACTAGACTCACGTTAACAATATTGCAGCAGTACGCACACAATCGAAGCGCAGTAAGGATGGCTAGTGTAACTAGCAAGAATACCACGAAAGCAAGAAAAAGAAGTACGCTATTAACTATTAACGTACCTGTCTCTTCCGAAACGAATGAGTACGTGTGACGTACGTGAGCTACCATCGATGGATCTGAGTCT
+
@BC>9;;@@BBCBDCCCCCCBBCCC>DCC>??BCBC@D@BBBAAAA>AB=B=A???BBBC+=8BBAB@AAAAB@8<:;;;;;$9@<>=AA@0@@@@BBCBBAA;;6;>BC@E;=9:CC;;:CBBBBHFCBBB@A@??;@?AA@@@A<A=A;;6:@A?ABCC@BBBBBB>AA@BBB@B@>>=56//(/////(-92<///=<>=>1818;<;5;5;@BBB@D@@ABID?A?AAA<ABB?DA@?BACABABAABA@A@:::@BEEDE@CB???EC@BBAAABAAAA
@ATNG8:02563:04251
GATGGTAGTGCGTGAGAGAGAGACCCAGAAGATCAGGAACTCTAGAAGAATTCAGATTTTTAACACGAGAGTAATCGTAAAAAGAAGGTTTTACAAGACTCACGTTAACAATATTGCAGCAGTACGCACACAATCGAAGCGCAGTAAGGATGGCTAGTGTAACTAGCAAGAATACCACGAAAGCAAGAAAAAGAAGTACGCTATTAACTATTAACGTACCTGTCTCTTCCGAAACGAATGAGTACACATCGTCGGTCGTGCTACCATCGATGGATCTGAGTCT
+
<BDC@CBCCBBBBCDCBCCCCCCCC=CCC?CBCCAA?AABBGBBBA>AC>D?BB779@AA+A8DCCCDCBB@@>A>ACCDFF3@?=@?BCC9B?A=@@<;;>?@@<@<?@<@AA<>>@@BBCCCCBBCCCCB@BBBC?BACBBBBC@B@C@@<@BBBBCDDABBBAAA@BB?BCC?BBBA@:?><8<<<<>1?A?C888?AA=>:=<@BCA<@<?@CCC@CBBBBDC@B@BCC?CCC?BBBBBCCCAABBEEAA>ABBBBB???@CBBCBBC@CC@??AAADB
@ATNG8:02566:04269
GATGGTAGCACGACACGACGATGTGTACTCATTCGTTTCGGAAGAGACAGGTACGTTAATAGTTAATAGCGTACTTCTTTTTCTTGCTTTCGTGGTATTCTTGCTAGTTACACTAGCCATCCTTACTGCGCTTCGATTGTGTGCGTACTGCTGCAATATTGTTAACGTGAGTCTTGTAAAACCTTCTTTTTACGTTTACTCTCGTGTTAAAAATCTGAATTCTTCTAGAGTTCCTGATCTTCTGGTATGACTAGTGTACTACTACCATCGATGGATCTGAGTCT
+
6CDD@DCCABBCCCCCCCCAA;9;MHGECCBB?BCDD=BC@B@BBBCBCC=ABBBB?A>BBAA?A>BBBBBBCBA=AA@@@2@A=@9995<>>@=ABB@BC=A@BBBB>>>>>@???:@@@:@;A>>>>>>>;AA==8<=><<=@>ABA@A<<;?;<>;;AA:>9=>>?>>>??;>??DD3@;?695555(6:777*------99:=<@@@@/@?@?@<@<>>:>AAA?@?<>:=A<<=>:>>?;==>>>>>>>>@@@>>=>=AA<@@@???A=B788?=<==:
@ATNG8:02570:04287
GATGGTAGCGAGCGAGTGTGTATACCAGAAGATCAGGAACTCTAGAAGAATTCAGATTTTTAACACGAGAGTAAACGTAAAAAGAAGGTTTTACAAGACTCACGTTAACAATATTGCAGCAGTACGCACACAATCGAAGCGCAGTAAGGATGGCTAGTGTAACTAGCAAGAATACCACGAAAGCAAGAAAAAGAAGTACGCTATTAACTATTAACGTACCTGTCTCTTCCGAAACGAATGAGTACGATGAGAGAGCTCTCTCTACCATCGATGGATCTGAGTCT
+
;@@@>ACB@BC@@@CCCCECCCDCD@CAA=BDDD@@<@=A?BBBBB>BB>B>ABCCCCCC3C@CCCCCBBBCDD9??999:9';@<@5999'9A>:=BBBDCCCC?C?CC?BBB>BB@?@CCCBBBCCDGCC@BCBB?BCBBBBAB?@>C9999CCCCCCC@CCCBBA>BB??==:<<===6>>?;>CFDD2CC?B999BA?=><><??@@9;7<@BBB?BABBAEE@C?CCC>BBB?BCBBBBBB@@AACBBBCABBBA>>>886:>>?@@><?>@>?B;88:
@ATNG8:02572:04265
GATGGTAGTATAGAGCTCTACATAGTACTCATTCGTTTCGGAAGAGACAGGTACGTTAATAGTTAATAGCGTACTTCTTTTTCTTGCTTTCGTGGTATTCTTGCTAGTTACACTAGCCATCCTTACTGCGCTTCGATTGTGTGCGTACTGCTGCAATATTGTTAACGTGAGTCTTGTAAAACCTTCTTTTTACGTTTACTCTCGTGTTAAAAATCTGAATTCTTCTAGAGTTCCTGATCTTCTGGGCTGCGCTGATATGCGCTACCATCGATGGATCTGAGTCT
+
9995.5;>B@BCHICCA@<>>CB@AACBCB;;7;@>A;@@=@@BAABBBB?BBBBB<=>>DCC?B?BABBB@???5AACCC.==5:;?@6>A9749=?;@C<>>>A@@7;;>>AAAB<C??;@<AAA@=>=A<AAAB;@@A>>>?A888@@>=>@=;;;=@@<@<@@@A>>>@@<>>AAA5A:=8;;9;9.<AAAB:>:::::=;@A:????/@AAAB<B;??<?@@?A?>:?=AA==::66=>>4=//-76336@==<@@@==><>??BAAA<AAA>>>AAAA
@ATNG8:02577:04274
GATGGTAGGACGAGCGTCTGAGAGGTACTCATTCGTTTCGGAAGAGACAGGTACGTTAATAGTTAATAGCGTACTTCTTTTTCTTGCTTTCGTGGTATTCTTGCTAGTTACACTAGCCATCCTTACTGCGCTTCGATTGTGTGCGTACTGCTGCAATATTGTTAACGTGAGTCTTGTAAACCTTCTTTTACGTTTACTCTCGTGTTAAAAATCTGAATTCTTCTAGAGTTCCTGATCTTCTGGTGTCGTCTATCATGTACTACCATCGATGGATCTGAGTCT
+
////)//549::<;;;;<<BB=CC?@@<@C=B@CBB>6BF?A=99966@@:>C;;;7;7;>?><A>@<<ACA@@D499444$4<8=:?;3:A@A=BCD?DC@CBAABCAGCDCICBBADCC?C?CCCBAB@B>ABBB?CCDBBBDDGCCCC@@@B=AAA>A@6949?AABDA@@;<000+0*/80000)/<555)5599>;<;>>8<<<<+<555=2626C:@BBB@@>:>=:99@@@=@:;6;@ABBBBBDCBBB@@@@@;;6:?AAABB@BCBBBBAA;;
@ATNG8:02545:04337
GATGGTAGCTCTGCTCTGACTCTCGTACTCATTCGTTTCGGAAGAGACAGGTACGTTAATAGTTAATAGCGTACTTCTTTTTCTTGCTTTCGTGGTATTCTTGCTAGTTACACTAGCCATCCTTACTGCGCTTCGATTGTGAGCGTACTTCTGCAATATTGTTAACGTGAGTCTTGTAAAACCTTCTTTTTACGTTTACTCTCGTGTTAAAAATCTGAATTCTTCTAGAGTTCCTGATCTTCTGGCGCTCTGTCACGTCTGCTACCATCGATGGATCTGAGTCT
+
<@=B?CDCEB>CFCCCCDDCCBBBCCCCCC??<>AAA=BB?B?BDDDDCC@CCB998;>BACC?C@CCCDC@@@C?A@@>=,>B?BBCE?BBAA=BAA=BB7;;ABAB@BEEBBBAA?ACF@B@CCB@AA??;?BAA=@?CCBBCABCC>AAAAA@BCC?BB?B?BBBBBCCCC@HFIFI<C@C?CBBBB5CDECD=DCCCA@A@AA@FCDC5CCCCC@B@BC?BBBA@AA?A>AGCCCC=??CACABBBBBADBB@@@@@@?BD@CCCCACC@BAABBBCBAB
@ATNG8:02546:04339
GATGGTAGCGCACACATAGATACAGTACTCATTCGTTTCGGAAGAGACAGGTACGTTAATAGTTAATAGCGTACTTCTTTTTCTTGCTTTCGTGGTATTCTTGCTAGTTACACTAGCCATCCTTACTGCGCTTCGATTGTGTGCGTACTGCTGCAATATTGTTAACGTGAGTCTTGTAAAACCTTCTTTTTACGTTTACTCTCGTGTTAAAAATCTGAATTCTTCTAGAGTTCCTGATCTTCTGGCTCCGTAGACAGATACTACCATCGATGGATCTGAGTCT
+
:BBA?BBCCCDCCCCCCBBCBBCAACBBBCCC?CCCD?BB?C@CAAADDC@CBBBA?A@EEAA>B@A@@@BAA@C?@AAAA2@B?BABB<@ABC@DCC?BB?A@@CDGBFFDCBBBB@BBE>B@BCCB@CBB99:BB>BBBBECCCCCBBBCDCDAE@@=@A=@?BABBBABBB>AABAA3@;A;;;::;*;AAAC>BBCCGCCAAA5;;;;*;CAAB?B>BB?BCCCBBA?C@DCCBCC?C9;9;BB?CCCCDCCCCCCCC::7:B;;:AA?ABBBBBBBBB
@ATNG8:02547:04338
GATGGTAGTACATGATAGACGACACCAGAAGATCAGGAACTCTAGAAGAATTCAGATTTTTAACACGAGAGTAAACGTAAAAAGAAGGTTTTACAAGACTCACGTTAACAATATTGCAGCAGTACGCACACAATCGAAGCGCAGTAAGGATGGCTAGTGTAACTAGCAAGAATACCACGAAAGCAAGAAAAAGAAGTACGCTATTAACTATTAACGTACCTGTCTCTTCCGAAACGAATGAGTACAGAGAGTACGATATGTCTACCATCGATGGATCTGAGTCT
+
5:<<5;;<<<=>666=>=<@@ABBB?@AA=000///)/)/8;=<<=9:848:775<<<<<+<:@CCCDCCEBBC>BCCCCCC5BB=B4;<;.<CC?CCCCBABBD@D@A@>BCC<??BBCBCBBBCDCCCCB@CCCC?BBCCBB998:?CBB@BBBCCCAA>ABBBBC?CC?BBB999?>=3==<899999(9A;D9:9AABAA<@<?>>B:>9<AC;;9:BBBBBB?B?BCD>CBB?BBBBBCDCBBAAAABDBB@@@?@???<:?@@@AAB<>>>@BDA>>>
@ATNG8:02549:04302
GATGGTAGTGCGTGAGAGAGAGACCCAGAAGATCAGGAACTCTAGAAGAATTCAGATTTTTAACACGAGAGTAAACGTAAAAAGAAGGTTTTACAAGACTCACGTTAACAATATTGCAGCAGTACGCACACAATCGAAGCGCAGTAAGGATGGCTAGTGTAACTAGCAAGAATACCACGAAAGCAAGAAAAAGAAGTACGCTATTAACTATTAACGTACCTGTCTCTTCCGAAACGAATGAGTACATAGATATACGTATAGCTACCATCGATGGATCTGAGTCT
+
@BBB?BCDCCCBCBCCCDDCDC9997<BC@DCCC??<??BBBBAAA>AA>A>CCA;====.?<BCCBBBCCABB>A:9:::;*;B>B5:9:&5<<9@CCCDICCB@B?BC@DBB?AABBBCCCCCDDCCCCC?BBAA>@?BB>??B>B?C??>@CBCCCCC?AACAAA?BC?===;==BDA:B8978>@@@/@A<A887AAA@@:=:=>>A7;6:AA@@>@BAAACC?C?BBC=BBC?AAAACCCCCAAABB@A>>===<;;??A;<<<>AAA;A>AA@@@>>>
@ATNG8:02556:04314
GATGGTAGCAGACGTGACAGAGCGCCAGAAGATCAGGAACTCTAGAAGAATTCAGATTTTTAACACGAGAGTAAACGTAAAAAGAAGGTTTTACAAGACTCACGTTAACAATATTGCAGCAGTACGCACACAATCGAAGCGCAGTAAGGATGGCTAGTGTAACTAGCAAGAATACCACGAAAGCAAGAAAAAGAAGTACGCTATTAACTATTAACGTACCTGTCTCTTCCGAAACGAATGAGTACAGAGATTACGATATGTCTACCATCGATGGATCTGAGTCT
+
=CCC?BCBBDDBBBEDEGCCCCBBB?BBB@CCCC?>=??BBECBBB>BB=B>BBBAAAAA2A?AAAAAAA?A@A9??BCBBB5@@=@5;;;6;CC@CBBCEEEBB?@>?>:???=@BCCCBCCCCBCCCCCC@DDAA?ABBBBBBB?B?C@@>ACDBBCDC?CCCA@@?BB>AAA<>?BBA;A?;4:99::.;A;A877??A<<9><>>@B:<9<@A@@=@@??@A@;@;>??9?BB?BBCBHAAABBBCA=AC@?@@AB>>>@@<A@@>@@>7=>AAA>>>><
@ATNG8:02570:04337
GATGGTAGCTCTGCTCTGACTCTCGTACTCATTCGTTTCGGAAGAGACAGGTACGTTAATAGTTAATAGCGTACTTCTTTTTCTTGCTTTCGTGGTATTCTTGCTAGTTACACTAGCCATCCTTACTGCGCTTCGATTGTGTGCGTACTGCTGCAATATTGTTAACGTGAGTCTTGTAAAACCTTCTTTTTACGTTTACTCTCGTGTTAAAAATCTGAATTCTTCTAGAGTTCCTGATCTTCTGGGCTGCGCTGATATGCGCTACCATCGATGGATCTGAGTCT
+
<CDD@BBBDCCCCBEGDCCCCBBBBBA@@A:92:994)4;7=:>BBBDCB@BBFKD@D@BBBC@C@CCCCCCBBB@BBCCC5;;8;ABB=ACDC=A@@=@A?ABCBAB@BDDCCDFC@BBB?A?BEED;;;D@CCAA?AACCCCBBBAAADAA??;@@?<?C?C?BBCDILJCC?A@@AA3@=@;<;;;<*;@@@JFDIBBBBB;9:2:9:9*9=@=><??BB@BCCCCEH?@>@ACCBA=@?AA;ABB@@CBDCGCCEHBAABD>BB@@@;;8:BCCCCA@?B
@ATNG8:02574:04296
GATGGTAGCGCACACATAGATACAGTACTCATTCGTTTCGGAAGAGACAGGTACGTTAATAGTTAATAGCGTACTTCTTTTCTTGCTTTCGTGGTATTCTTGCTAGTTACACTAGCCATCCTTACTGCGCTTCGATTGTGTGCGTACTGCTGCAATATTGTTAACGTGAGTCTTGTAAAACCTTCTTTTTACGTTTACTCTCGTGTTAAAAATCTGAATTCTTCTAGAGTTCCTGATCTTCTGGACAGAGTGTGCAGATACTACCATCGATGGATCTGAGTCT
+
:8997<<5555;;;665=<=;;:;;;:::<:828999.5=4>:??>B<AA=;;555047:?<>3<5;@?A@@@=B5:898-38688<;2////)/7505A*//9::<:>;@>@@@@>BDC?D@JCBB;;;B?BBBB?BCCCBA@;;;AAAA@@A?B@@=<@==,00@0;:B@@;?;;;;.;;@9;;;;;(:??@@:A@@?C@@A>>9====,===@@;?=@B@BDCBDBCAC?CACCDA>A;;5;ABA@@AA@::9@@@BB?@@<?><<777178:;;B@><?
@ATNG8:02583:04309
GATGGTAGGCGTGTGAGAGTCTGCCCAGAAGATCAGGAACTCTAGAAGAATTCAGATTTTTAACACGAGAGTAAACGTAAAAAGAAGGTTTTACAAGACTCACGTTAACAATATTGCAGCAGTACGCACACTATCGAAGCGCAGTAAGGATGGCTAGTGTAACTAGCAAGAATACCACGAAAGCAAGAAAAAGAGTACGCTATTAACTATTAACGTACCTGTCTCTTCCGAAACGAATGAGTACTATGTAGAGCTCTATACTACCATCGATGGATCTGAGTCT
+
C?@A?BCC@CCBCCBCCDDB@B::;06BB?BB@@997;=AABBBBC?AA=?<?A@=????.??9::BBBCCBBB=BB?????.?@=A@DDD:D==:=>>>D?>>@685:@;>@?7>;@=>=DA>>>?@@??AA>>>@6:9=:9;==:>;?>><>???=<<D<@><=<<8<<5=>A2999::1;=<9=====+888?@ABB::;=A<??::499<=>?@=AA@@;=><@<>=<3<9718=>>888===>AABA>>BBAAAAA???<AA=<<AA<AAA@@;;788
@ATNG8:02583:04317
GATGGTAGCGAGCGAGTGTGTATACCAGAAGATCAGGAACTCTAGAAGAATTCAGATTTTTAACACGAGAGTAAACGTAAAAAGAAGGTTTTACAAGACTCACGTTAACAATATTGCAGCAGTACGCACACAATCGAAGCGCAGTTAGGATGGCTAGTGTAACTAGCAAGAATACCACAAAGCAAGAAAAAGAAGTACGCTATTAACTATTAACGTACCTGTCTCTTCCGAAACGAATGAGTACGTGTGCGACGTGTCTCCTACCATCGATGGATCTGAGTCT
+
=BDE@CA;@A@AA@DDCEDCCCBBB@CCB>@@BB@?=@@BBBDCCC>A@>A>BBCCCDDD5C@BBBCCGFDBBC=AA@@@@@0@B?B=AAB=ACCADCCBBCBBB?B?AA>ABB@BBBA@ACCCDCBBBCCC@CCBB>BDCC???>@C?C:::;BBBBBBA>ABCBCC?CC@CBB>AABD>CB@=@??>>0/000?A@@@@FF997:CCCAD>AABBB?BB@@>=<:><A@@:@??;?A>>?A<;=><:9:=<<@>>>><:=;;5;::;AAB;>889@A???>
@ATNG8:02584:04302
GATGGTAGTGTGTCTCTGAGAGTAGTACTCATTCGTTTCGGAAGAGACAGGTACGTTTAATAGTTAATAGCGTAACTTCTTTTTCTTGCTTCGTGGTATTCTTGCTAGTTACACTAGCCATCCTTACTGCGCTCGATGTGTGCGTACTGCTGCAATATTGTTAACGTGAGTCTTGTAAAACCTTCTTTTTACGTTTACTCTCGTGTTAAAAATCTGAATTCTTCTAGAGTTCCTGGATCTTCTGGTCTACTACACTGTACTCTACCATCGATGGATCTGAGTCT
+
====8=>=5//77/////5455:=::::///;69:;;37717)///:7792955555)56;;<=8>7;9;77//)/7)//999*994;45.44594;<<5<<7656==>9?C@>>>//)/;;)0+0@9507----,,,---::9<::9<:55/:177:)//)/)//77////;4:<===0<8<.55999(99555)5995555555.5>>>+=666;:=:@?8<<5444:38344.4:::.559499555=594:<;///00/::)/5::98<3:85338999:
@ATNG8:02584:04318
GATGGTAGTGTGTCTCTGAGAGTAGTACTCATTCGTTCGGAAGAGACAGGTACGTTAATAGTTAATAGCGTACTTCTTTTTCTTGCTTTCGTGGTATTCTTGCTAGTTACACTAGCCATCCTTACTGCGCTTCGATTGTGTGCGTACTGCTGCAATATTGTTAACGTGAGTCTTGTAAAACCTTCTTTTTACGTTTACTCTCGTGTTAAAAATCTGAATTCTTCTAGAGTTCCTGATCTTCTGGTCTACTACACTGTACTCTACCATCGATGGATCTGAGTCT
+
;CC>;CCCCCCDCCBBBCCBBABBBCCBBBBB>BBB?BB?B?CAAACCC?CCCCDAC@DCCD?C?CCCCCCCCF@@???>0>A;@@A@8?@@@=ABB?BCABAACBC?CCCCCCBB?BBC@C?CCCGCBBB@CCCC?CCCBBBBCBBBBCCCAA?CCC?CC?C?AACCCCCCB?A@@@@8@=B=::9:9*:BBBC=BBCCCCCBBB<@@@@0@DABB?B?BC@CCCCCBB?C?BBCFCC;?998:CDDDCCCCCCCCCCCBB@@<@@AABBD@BBBAAB???B
@ATNG8:02589:04328
GATGGTAGTGTGTCTCTGAGAGTAGTACTCATTCGTTTCGGAAGAGACAGGTACGTTTAATAGTTAATAGCGTAACTTCTTTTTCTTTGCTTTCGTGGTATTCTTGCTAGTTACACTAGCCATCCTTACTGCGCTTCGATTGTGTGCGTACTGCTGCAATATTGTCAACGTGAGTCTTGTAAAATCCTTCTTTTACGTTTACTCTCGTGTTAAAATCTGAATTCTTCTAGAAGTTCCTGATCTTCTGGAGATATCATCAGCGAGCTACCATCGATGGATCTGAGTCT
+
<>>><BB>BHCB@=965;:<?=@@A9:9@;8838<<<6=A9B@???@@@<=ABB>;;3=49@:;4<=::5==;;7;<7<<<<<*<<=3:::=2:<55.555.5:)////9:69;;>>===5:::395@;;;AC@@<@@>>:??=995?@<<=<>?;>>9995788;;+0/9073=9:5:5555&5949.5555&55555)5555995559.555&4////)/)/;5/-///)/7173889:<<7;;>8==<A@==B@AACCCC@A@BB?BBAABAC?C;;;B;;;AA
@ATNG8:02543:04353
GATGGTAGCGCAGTATCAGCGCAGCCCAGAAGATCAGGAACTCTAGAAGAATTCAGATTTTTAACACGAGAGTAAACGTAAAAAGAAGGTTTTACAAGTACTCACGTTAACAATATTGCAGCATACGCACACAATCGAAGCGCAGTAAGGATGGCTAGTGTAACTAGCAAGAATACCACGAAAGCAAGAAAAAGAAGTACGCTATTAACTACTTAACGTACCTGTCTACTTCCGAAACGAATGAGTACGAGAGTCAGAGCAGAGCTACCATCGATGGATCGTGAGTCT
+
4444.5555:://///799<<59555)55<7<<<===8<:99944:;9==7<8=:>0000/$/*//<<<;555;<4<<=====+569>4;;;07794//--6--///3:343-3::29:<;BCBCCBBCBCBB@BB@@9=955999;6;055;7:<;;///83///6//)/95:88278333(388266666'//(//99:::964:)-----3989;8885988/////0606::5===9??=<;;:<;88877888888:33///65..//8880--...663352
@ATNG8:02546:04348
GATGGTAGTCTCAGATAGTCTATAGTATCATTCGTTTCGGAAGAGACAGGTACGTTAATAGTTAATAGCGTACTTCTTTTTCTTGCTTTCGTGGTATTCTTGCTAGTTACACTAGCCATCCTTACTGCGCTTCGATTGTGTGCGTACTGCTGCAATATTGTTAACGTGAGTCTTGTAAAACCTTCTTTTTACGTTTACTCTCGTGTTAAAAATCTGAATTCTTCTAGAGTTCCTGATCTTCTGGAGATACACATGATACTCTACCATCGATGGATCTGAGTCT
+
DB?;9@BBBCCECCCBBBBCCCC@A@BBBBB?@BBC>CG@C?BBABDDD<??CCC?A?BBBA>B?CBBCBBAA?;87777)8>9@?CB=BBBA=A@@<@C?@?@DDC@BBCBBBBB?ACD6989AAABBBB?AACC@CABBCCBAAABBAAABB@CBB?BB@C?BBCAABCCB>BAAAA7A=A;;;;;;*<BBBC>ABFBBBGCCB>BBBB2BCBCC>@>AC?BCCCBBB>B?ABBCCC>AAB@BCCCBBCBBBBBBBBBBB7717<=>ABB?BAAABBBBAB
@ATNG8:02547:04365
GATGGTAGAGAGAGCTCTCTCATCGTACTCATTCGTTTCGGAAGAGACAGGTACGTTAATAGTTAATAGCGTACTTCTTTTTCTTGCTTTCGTGGTATTCTTGCTAGTTACACTAGCCATCCTTACTGCGCTTCGACTGTGTGCGTACTGCTGCAATATTGTTAACGTGAGTCTTGTAAAACCTTCTTTTTACGTTTACTCTCGTGTTAAAAATCTGAATTCTTCTAGAGTTCCTGATCTTCTGGCGCGTATGTATGTCGCCTACCATGATGGATCTGAGTCT
+
==6626=ABCCCGFC;66>>B>>>><;;<;5909BBC=CMAL>:99<>@A?ABABB@C@AAAC<A=@ACBBBBBA>@@@@A2?>9=888-5==A497B?BB@C@;;??7;;@?ABBB=A@@;@<@>>668>@=ABB@@;;;>>>;;;==>???BB8;;@9>>;>;?>>=@ADAA;>>>DD;H:>:=>DDD/AA@AA6;;;;>@>>@A<AAAA/A===A<A<?><AAAAAAA=A<A@AA;;7;>>:;;>?>>@@AA::8>>>8>@A:=<>BBD=D????@???A
@ATNG8:02547:04367
GATGGTAGTGTCATATGAGAGTGTGTACTCATTCGTTTCGGAAGAGACAGGTACGTTATTAGTTAATAGCGTACTTCTTTTTCTTTGCTTTCGTGGTATTCTTGCTAGTTACACTAGCCATCCTTACTGCGCTTCGATTGTGTGCGTACTGCTGCAATATTGTTAACGTGAGTCTTGTAAAACCTTCTTTTACGTTTACTCTCGTGTTAAAAATCTGAATTCTTCTAGAGTTCCTGATCTTCTGGTCTACTACACTGTACTCTACATCGATGGATCTGAGTCT
+
-88818677///79;566;>=;;:;A::9?>@<@@BB=BC9@8@?;>5559=666=9<>?BBB?B?B>A;9////487;;:'///(38:;14556.5;A99=469;;=BADBAABA@@=@AA5;7;BBBBBBB@BDCC@B=<;CCBCC;;;@@?AC?;:9?AA@D>@@@>>99554=====*92999999*59555)5599955599.5555$5446<:?2667;><695<9>9<>A999449?:?@?=999@@?@AA:0000000.-,---(----766453
@ATNG8:02557:04374
GATGGTAGATACTCGCTGATACACCCAGAAGATCAGGAACTCTAGAAGAATTCAGATTTTTAACACGAGAGTAAACGTAAAAAGAAGGCTTTACAAGACTCACGTTAACAATATTGCAGCAGTACGCACACAATCGAAGCGCAGTAAGGATGGCTAGTGTAACTAGCAAGAATACCACGAAAGCAAGAAAAAGAAGTACGCTATTAACTATTAACGTACCTGTCTCTTCCGAAACGAATGAGTACACATCGTCGTGTCGTGCTACCATCGATGGATCTGAGTCT
+
ABAB8<;@BBCCCAAA@@AAA?:;;0;=<::>?AAB=@=?BBBBBB?BB?C?CBBBBCCD3D>>>?BB@B::;?4:8;;;;;*;B=B?BBA8B;;9;CCBDCCBB@C?A@>@B@>BBBBCCCCFCCCCCBBB@CCBB@BBA?@@??9?>A;:8;CBBBCCB?BBBBCC@BB?AAA@BBBBC=A=>:>>>??/>>;@;;;AAA>>;><@@AA<A<BABBB=@@@@@BC@C?BBC=CCC?CBBBBDDBBBBB??BCCBAAAA999BC?BBBDBBB?BBBBB==<AA
@ATNG8:02573:04364
GATGGTAGAGTACAGTGTAGTAGACCAGAAGATCAGGAACTCTAGAAGAATTCAGATTTTTAACACGAGAGTAAACGTAAAAAGAAGGTTTTACAAGACTCACGTTAACAATATTGCAGCAGTACGCACACAATCGAAGCGCAGTAAGGATGGCTAGTGTAACTAGCAAGAATACCACGAAACAAGAAAAAGAGTACGCTATTAAACTATTAACGTACCTGTCTCTTCCGAAACGAATGAGTACTGTATCTATGTGTGCGCTACCACTCGATGGATCTGAGTCT
+
<=?@;>>>?B=>CC9;6BB@=BB@@<;>>;==BCBB>@6::?=@@A@BC>B577A<=<<<(917>>===@00.6,35/////$5>5:7>>=0==727</0/9944057<<7;;@588??:99A>>@AA;;;:=>>=;588???<882:;@@@?B@@@>000:0//=<=637.7>=4;7355(25+22555'57222555899(..'....27275<<;7:=<;::8393333(3992;;;;;=<??A?89755::5557773334..-----/5666:::;<<;
@ATNG8:02575:04372
GATGGTAGCTCTGCTCTGACTCTCGTACTCATTCGTTTCGGAAGAGACAGGTACGTTAATAGTTAATAGCGTACTTCTTTTTCTTGCTTTCGTGGTATTCTTGCTAGTTACACTAGCCATCCTTACTGCGCTTCGATTGTGTCGTACTGCTGCAATATTGTTAACGTGAGTCTTGTAAAACCTTCTTTTTACGTTTACTCTCGTGTTAAAAATCTGAATTCTTCTAGAGTTCCTGATCTTCTGGATACACTCATGTGCACCTACCATCGATGGATCTGAGTCT
+
DD>>=BDCCCAAABCCBBBBCCDCBBABBCBB>B???<@B>B@CCCCCEC=BBCBC?C?CDCC?C?CCCDBBCB@<99999'9?:ABBC>BDCB@BCDACC?@?ACBB@BCDDCBBB@CBC>A>BDCCBCBB@BDBB?BCCCCCAABBBCCABB?CBC@BB?B@BBDCBBCA@;A;;::-:=?=::9::*:B>@@=@BCCDCCBBB<@@@@0@A@BD@B?BD?BBCBBBB?B?BBBBBD?DAB@BA@@A@@@@????BAA;?@B>AABBB??<?BBBBECBBC
@ATNG8:02576:04359
GATGGTAGGACGAGCGTCTGAGGGTACTCATTCGTTTCGGAAGAGACAGGTACGTTAATAGTTAATAGCGTACTTCTTTTTCTTGCTTTCGTGGTATTCTTGCTAGTTACACTAGCCATCCTTACTGCGCTTCGATTGTGTGCGTACTGCTGCAATATTGTTAACGTGAGTCTTGTAAAACCTTCTTTTTACGTTTACTCTCGTGTTAAAATCTGAATTCTTCTAGAGTTCCTGATCTTCTGGATACACTCATGTGCACCTACATCGATGGATCTGAGTCT
+
6BBB?CCD@BCCCCBAA@CCCBB>CCCCBBC@CCCD>CC@D?BBCCBBB?CCBBB?B?BBBB?A?BBBAAAABB>AACCC1A@=@?>>8@BBB>BBB>BC<==>CAA>BBB=>=>>8>9:5:<@@@AAAAA;CAAA49;A<==>>>>>AA>>>A<>>><@@<@<@A@AA@=:==AAACC5A<A=A==<=+;9333(--3---99;>1888(27778496773776979;;@588>=>?<>?A<@CAAA;;;;<;B???;6;///<<=><?;?B>>>AA>>>
@ATNG8:02578:04379
GATGGTAGATACTCGCTGATACACCCAGAAGATCAGGAACTCTAGAAGAATTCAGATTTTTAACACGAGAGTAAACGTAAAAAGAAGGTTTTACAAGACTCACGTTAACAATATTGCAGCTGTACGCACACAATCGAAGCGCAGTAAGGATGGCTAGTGTAACTAGCAAGAATACCACGAAAGCAAGAAAAGAAGTACGCTATTAACTATTAACGTACCTGTCTCTTCCGAAACGAATGAGTACATAGATATACGTATAGCTACCATCGATGGATCTGAGTCT
+
/9//)//599ABB<<;;;>669CCC;BA@858<?88082=;=773;288496;;>==>>>';177597;;6667.2245555$5<7<.555&555.5@:@@A@<B=@;::6:??<??>>@??CCECCC@@@@=@BAC>@A@?BA@@69399918B?ABB>?8=>???88>:53347:::==5688489<<.::5:>>777?@?>B?B>==<@=A887B<><>A:79694555'537-3::;344<<<<B<>>@@@@A=>=?<<=6655/..7276556...45
@ATNG8:02588:04373
GATGGTAGCACGACACGACGATGTGTACTCATTCGTTTCGGAAGAGACAGGTTCGTTAATAGTTAATAGCGTACTTCTTTTCTTGCTTTCGTGGTATTCTTGCTAGTTACACTAGCCATCCTTACTGCGCTTCGATTGTGTGCGTACTGCTGCAATATTGTTAACGTGAGTCTTGTAAAACCTTCTTTTTACGTTTACTCTCGTGTAAAATCTGAATTCTTCTAGAGTTCCTGATCTTCTGGAGATACACATGATACTCTACATCGATGGATCTGAGTCT
+
;BB=;CCCDCC;66C@@@C;69@CCBBBCB;;7;A@A;BB?BADCBBBBB>A?AA@=@<??@@@C@BEBCBBA?=99999+3;8<7::.9AAB?B@@*00,00;>>=6;>>>?>;:7;>A<A<@@@>>678=A@@@;??@@A@>==@@===7//,/::7:>;>:>>>;;7999699999.94;7;====,77556(,,,,,,55-....&.56683905549><:><<494696336-33;5;;<9==?;;;?@=====;;;;<<;://+/77-//<<<>
@ATNG8:02590:04374
GATGGTAGTGTCATATGAGAGTGTGTACTCATTCGTTTCGGAAGAGACAGGTACGTTAATAGTTAATAGCGTACTTCTTTTTCTTGCTTTCGTGGTATTCTTGCTAGTTACACTAGCCATCCTTACTGCGCTTCGATTGTGTGCGTACTGCTGCAATATTGTTAACGTGAGTCTTGTAAAACCTTCTTTTTACGTTTACTCTCGTGTTAAAAATCTGAATTCTTCTAGAGTTCCTGATCTTCTGGCTCTCGTAGACAGATACTACCATCGATGGATCTGAGTCT
+
:@::5;=AAB;99;CCCBBBBBB@@@A@?9:;4;ABA6;9=C?CCBBCCC?BBB@B=A?AAAB6@>ABCCBBBBC>A@@@@2@A>A:;;8:BCE@BBA?BB<@@>?;<7;@BBCBBB?BCC?C?BADBBABDACCCE<;<HEBABACCBBCAA@=;000*0:6::<995<=;;;595555&55:459999(9>@AB=CBB>>>>000*0<<<'00ABD?B@BC@CCCCCBC>A8;:?>AB=@@BAECCCBBBACBBBABC;;;BB?BDCCBBB@ABB@?@???=
@ATNG8:02554:04407
TATGGTAGTAGTACACTAGTCATACCAGCAAGATCAGGGAACTCTAGAAGAATTCAGATTTTTAACGACGAGAGTAAACGTAAAAGAAGGTTTTACAAGACTCACGTTAACAATATTGCAGCAGTACGCACACAATCGAAGCGCAGTAAGGATGGCTAGTGTATCTAGCAAGAATACCACGAAAGCAAGAAAAAGAAGTACGCTATTAACTATTAACGTACCTGTCTCTTCCGAAACGAATGAGTACTGTATCTATGTGTGCGCTACCATCGATGGATCTGAGTCT
+
444/)/9999///797:554499883:7448;<:>733(31799<<3754<?<899666@@@)62655;666;?ABA;@C;;;;*;B>C=AAA9ACC@DCBCCCCCC?B>>>9=???@ABABCCCCCBBCCCCC@CCCB@BBBCCBCB?BADCB>BCFECCAAA@?@BBB@CC@CBB>AA@@@8=9929=>>=.<A=@577BBB;;8;=A@@@<@=ABEBB>AB;;:A@@C@CCC>EBB????BBBB>?>A@A???BCBBCAA@?@A<AC????B@BAAAC??@BB
@ATNG8:02558:04408
GATGGTAGCTCTGCTCTGACTCTCGTACTCATTCGTTTCGGAAGAGACAGGTACGTTAATAGTTAATAGCGTACTTCTTTTTCTTGCTTTCGTGGTATTCTTGCTAGTTACACTAGCCATCCTTACTGCGCTTCGATTGTGTGCGTACTGCTGCAATATTGTTAACGTGAGTCTTGTAAAACCTTCTTTTTACGTTTACTCTCGTGTTAAAAATCTGAATTCTTCTAGAGTTCCTGATCTTCTGGATACACTCATGTGCACCTACCATCGATGGATCTGAGTCT
+
BBBC@DDCCCCCBBBCCCCBDDCCCCCCCCAA=ACCD<@B?C?CCBBEDD?AAADC@C@BBBB?CADCBDCCDBB@BCCCC1CD@AABD>DCBA=A@?;?C???@CCC@BBDDDCBC@CCC=A>CCCBB@??<?@CC<@@CBBBBBBCBBBCBBB@BCB>BB?B?BACCCDCCC>BAAAB7@>B=::999*9C@BC>@AECCCCCCC@BBBB5BBBCC?C@BC@CCBCBBB>@>@CCCBC>B@A>BCCCCCBBB998BBA?;@::59>>?ABB?BBBAABBAAA
@ATNG8:02566:04402
GATGGTAGGACGAGCGTCTGAGAGGTACTCATTCGTTTCGTAAGAGACAGGTACGTTAATAGTTAATAGCGTACTTCTTTTTCTTGCTTTCGTGGTATTCTTGCTAGTTACACTAGCCATCCTTACTGCTGCTTCGATTGTGTGCGTACTGCTGCAATATTGTTAACGTGAGTCTTGTAAAACCTCTTTTACGTTTACTCTCGTGTTAAAATCTGAATTCTTCTAGAGTTCCTGATCTTCTGGATACACTCATGTGCACCTACATCGATGGATCTGAGTCT
+
4499.555599;<<666==BB@==,0/7///54444:099::5:<556=>9>666=8=8==<@;@7<5555599:7<<<==+<@9B<B@5000/)//:4/5.444<45.5944445<8<<<:>:<<:<---88+--;;6<<=666;;=@??>>::81:993898=6<;9959;<>9=9977+7)/////&//9990;5559555:::>>>2===54.43995:<<<5546:045;<<<9=BC@BBB969949459>?;?:==<0/-77-0)-77--/9667
@ATNG8:02572:04408
GATGGTAGCACACGAGATCTCATCGTACTCATTCGTTTCGGAAGAGACAGGTACGTTAATAGTTAATAGCGTACTTCTTTTTCTTGCTTTTCGTGGTATTCTTGCTAGTTACACTAGCCATCCTTACTGCGCTTCGATTGTGTGCGTACTGCTGCAATATTGTTAACGTGAGTCTTGTAAAACCTTCTTTTTACGTTTACTCTCGTGTTAAAAATCTGAATTCTTCTAGAGTTCCTGATCTTCTGGCGCTCTGTCACGTCTGCTACCATCGATGGATCTGAGTCT
+
9;5506=CCCCCFDDCBBC@;;>?BB;?;<9:2;BCD>CC@C@9:9B=BC@CC@??=@=?@?=7?8BBBBBBBBB?BBBBB3@?:?9898&5=>?9>>A=AB?BBBBAB===>>A@@@=B??;?==<=====>=A@@B;@@BA???@;;;======8;;;:@B<@;???DBBA??;?@@AA6@<@7==AAA.@A>?>7=;;<<<@=<>;>>>@/A>>>A<A<AA<???A::8<><@@@AAA5:;?;=<==;;=AA@@@>>????@>9@>>@@>>;>???AAAAAA
@ATNG8:02572:04420
GATGGGTAGTGTCAGTGCGCGTCGTCCAGAAGATCAGGAACTCTAGAAGAATTCAGATTTTTAACACGAGAGTAAACGTAAAAAGAAGGTTTTACAAGACTCACGTTAACAATATTGCAGCAGTACGCACACAATCGAAGCGCAGTAAGGATGGCTAGTGTAACTAGCAAGAATACCACGAAAGCAAGAAAAAGAATTACGCTATTAACTATTAACGTACCTGTCTCTTCCGAAACGAATGAGTACTATAGACTATCTGAGACTACCATCGATGGATCTGAGTCT
+
;DDDD9D=BBCDCCCCCCBBA@@BCD@ACC@BBBCBB@B?AABBCBB>@@>A>CCC<<<<<1>?DBBABBBBA@?8=>:;;;;*;C>B5;;;6;FD@CCBBCDEBB@B?BC@BBB>BBBBCCDCCC@BACCBB?BBBB>BBBBBB@@<@ACBB>BCBBBBBC?BAAAAA@BB>878586AA=5?7707;;;</<=8=388AAA@@;@;@BCC7;7;ABBB?BBBCCCC?B?BBB>BBB?CAAAAAAAA?>?A=>>ACBBBBBBA>><>@BBAAC?BBBBBBBB@@
@ATNG8:02586:04414
GATGGTAGTGTCATATGAGAGTGGTGTACTCATTCGTTTCGGAAGAGACAGGTACGTTAATAGTTAATAGCGTACTTCTTTTTCTTGCTTTCGTGGTATTCTTGCTAGTTACACTAGCCATCTTACTGCGCTTCGATTGTGTGCGTACTGCTGCAATATTGTTAACGTGAGTCTTGTAAAACCTTCTTTTTACGTTTACTCTCGTGTTAAAAATCTGAATTCTTCTAGAGTTCCTGATCTTCTGGGATGTGTGCGCATGCCTACCATCGATGGATCTGAGTCT
+
;954.55<595;;;<=>BBC??A@BCECCCBBC@CBBC<AB7<4:@<=<<A:B==??:>7?;>=6@>@CCC@@@AA@;:999)3<17000*0//:25750--(---7;A7<<<<;><<;=00/6<<<>965;155<@;@????>@A@@@@@AAAA>BBD?BC?A;?;;;;99?B=@@@AA4@><7<<>>>+==@??4=;>665999727777$////:6:6;?7:;=665<9>9>>===<255::195599@=99=44557<;969=/0///)/<;;;<=;;;
@ATNG8:02589:04425
GATGGTAGTCTCAGATAGTCTATAGTACTCATTCGTTTCGGAAGAGACAGGTACGTTAATAGTTAATAGCGTACTTCTTTTTCTTGCTTTCGTGGTATTCTTGCTAGTTACACTAGCCATCCTTACTGCGCTTCGATTGTGTGCGTACTGCTGCAATATTGTTAACGTGAGTCTTGTAAAACCTTCTTTTTACGTTTACTCTCGTGTTAAAAATCTGAATTCTTCTAGAGTTCCTGATCTTCTGGACGACGCGCACTGACACTACCATCGATGGATCTGAGTCT
+
9AAA7<<<@<ADDCGCDC;;9A@@BBA@>8/0)/<<<5=F@B?BBBCCCC@BBCCC>?=?BDA?B@AAACBCCBE?CBCBB2AA>ACCC79:CKADCC@CD8<;ABBC:;;BBBBCC@CBDAC@C@@>:::;5;?@@?BBBBBBBAACABBCBCB@D??=?B?B<??AAAACCF@BCCGG<G?A=@A@@@,@@@BB7;<BBBBB;;;4;;;;);??AA>A?BB?BBAACCCAD?CDCBBB?DBCACCA@;;;AA@BBBBFBBBBB@CCCCCAB>@@A@BCCCBB
@ATNG8:02589:04439
GATGGTAGCATCATGCATATCTCACCAGAAGATCAGGAACTCTAGAAGAATTCAGATTTTTAACACGGAGAGTAAACGTAAAAAGAAGGTTTTACAAGACTCACGTTAACAATATTGCAGCAGTACGCACACAATCGAAGCGCAGTAAGGATGGCTAGTGTAACTAGCAAGAATACCACGAAGCAAGAAATGAAGTACGCTATTAACTATTAACGTACCTGTCTCTTCCGAAACGAATGAGTACTACTCTCAGAGACACACTACCATCGTCATCCAGAAGTCT
+
99:=7;;@==B>>A955==6//:88)///6;;<???4:5:@>>A??:<?4949;877888'7163./(//36888.6644444$5;7<.555&59949;<;99<:938:<<8<=?<898@BBBCCCCC9999909@@@<?A>==>98193>:::>>?<<===9B@@@BB?BB?99:?@@000.584---'---(-87879>>>:>:>>==9B:::>::4::<A==C8=8=BA9>77/877;=B?BBBBB:::>>=;<:::79771799999B@@<@C=588B8
@ATNG8:02590:04429
GATGGTAGTGTGTCTCTGAGAGTAGTACTCATTCGTTTCGGAAGAGACAGGTACGTTAATAGTTAATAGCGTACTTCTTTTTCTTGCTTTCGTGGTATTCTTGCTAGTTACACTAGCCATCCTTACTGCGCTTCGATTGTGTGCGCACTGCTGCAATATTGTTAACGTGAGTCTTGTAGAACCTTCTTTTACGTTTACTCTCGTGTTAAAATCTGAATTCTTCTAGAGTTCCTGATCTTCTGGGATGTGTGCGCAGTGCCTACCATCGATGGATCTGAGTCT
+
;;>C?CCC;66@>@<<;BBAABA@ACB@@@BB>@@CC=AB?C@CBEDCCC@BCCCC>B>B@@@?CADECCBBBCC@DCCDD5CC@E@@@;@AAC5;;;=AB@;;;BCEAHCCBBCCD@DCG@B@BCBB0000+0=@@<CCCBBCA@ACBBCCBBA@BBB?BB@C=::;BBBBCE@CBBB@=@9>999:9.9@@AC?CCCCCCAA@@4;;;.:BB;;:;?BC?BBCB@@@@E?DBBCCB?A:;;0;;<;?@>=@@>>@==8>>>:>?=>@9858ABABACCBB
@ATNG8:02552:04455
GATGGTAGCAGACGTGACAGAGCGCCAGAAGATCAGGAACTCTAGAAGAATTCAGATTTTTAACACGAGAGTAAACGTAAAAAGAAGGTTTTACAAGACTCACGTTAACAATATTGCAGCAGTACGCACACAATCGAAGCGCAGTAAGGATGGCTAGTGTAACTAGCAAGAATACCACGAAAGCAAGAAAAAGAAGTACGCTATTAACTATTAACGTACCTGTCTCTTCCGAATCGAATGAGTACGAGAGTCAGAGCAGAGCTACCATCGATGGATCTGGAGTCT
+
4;::5;;<==>>>;;;665<<<@@@;CCB?<A<8859<8<A?473868848699333333$38;75@??@888C785;????+;?9=7@@A9BDFABA@@CCCCC@C?BB?:::?AA@@ADCDBBCBBBBBA?A@???B:::??::4;?B;;::AABBBBB?BBBBBB?BB?>?>;?>@<</:8818::::*:=8=?>>>>B??<?6;;9838;>;@:;6:@@@??B=@;@A577BC?BB?>?CBBBBBAA==A@?>?A@@@A::49?==@9930>>00)/;;;8
@ATNG8:02557:04472
GATGGTAGTACATGATAGACGACACCAGAAGATCAGGAACTCTAGAAGAATTCAGATTTTTAACACGAGAGTAAACGTAAAAAGAAGGTTTTACAAGACTCACGTTAACAATATTGCAGCAGTACGCACACAATCGAAGCGCAGTAAGGATGGCTAGTGTAACTAGCAAGAATACCACGAAAGCAAGAAAAAGAAGTACGCTATTAACTATTAACGTACCTGTCTCTTCCGAAACGAATGAGTACACATCGTCGTGTCGTGCTACCATCGATGGATCTGAGTCT
+
;BBB?BCBB<=CAAACCCCC9;;CCBCCC@CCCB@@<@>ACCDDBB>BB>B>BBBCCCCC1C@BCBBBBCBBBC=CABBDDD2BA?A49:96;CC@CBBBCCCCC@C@CA?AAB>BBBBBBBCCDCCCCDCC@CCAA>AABBBEA@>BADAA?BCCBBCCC@CAAAAA?BA>BBC>BBB@@:@@@:@@@AA3AC?B875>@A>><><@@BD;<:<ACAB>ACCBCBB?B?BCC=BBB?BBBABACAAAACCCCC@AABBB???BB?BBBBBBB?BBBBD>>>AB
@ATNG8:02560:04443
GATGGTAGGACGAGCGTCTGAGAGGTACTCATTCGTTTCGGAAGAGACAGGTACGTTAATAGTTAATAGCGTACTTCTTTTTCTTGCTTTCGTGGTATTCTTGCTAGTTACACTAGCCATCCTTACTGCGCTTCGATTGTGTGCGTACTGCTGCAATATTGTTAACGTGAGTCTTGTAAACCTTCTTTTTACGTTTTACTCTCGTGTTAAAAATCTGAATTCTTCTAGAGTTCCTGATCTTCTGGCGCTCTGTTCACGTCTGCTACCATCGATGGATCTGAGTCT
+
:://)//;399:;666>>=;;;;;7;=<@:55.4444(44.4.4455;660-----06057:<8<9;;;?;;;;;8=====+=>;>>>>7BBCB>B;;4;A>;;:??>:>@==555=.44=383555995558<<=<065555;/----------38996;<8<8<<==;;;;999556068A855555$595555&5<<=>>>999.4444$49955.47=;7=;////:)/)/-///7+//<7;///////)/799555<;<:;7:<<555<9====<<====
@ATNG8:02564:04445
GATGGTAGTCTCAGATAGTCTATAGTACTCATTCGTTTCGGAAGAGACAGGTACGTTAATAGTTAATAGCGTACTTCTTTTTCTTGCTTTCGTGGTATTCTTGCTAGTTACACTAGCCATCCTTACTGCGCTTCGATTGTGTGCGTACTGCTTGCAATATTGTTAACGTGAGTCTTGTAAAACCTTCTTTTTACGTTTACTCTCGTGTTAAAAATCTGAATTCTTCTAGAGTTCCTGATCTTCTGGTCTACTACACTGTACTCTACCATCGATGGATCTGAGTCT
+
=9;6;@<@A>FIDFAA;@@::<<595@@@@@??ACCC>CC:B@CBA>B??/0-88838+0//-(/)//88/4439488888'33-378803355.5:;6<>2555<;:7;;>C??@B>?@C?B@BCBCCBCC@BBBB@CBCBA@@.......(-:>:/00*3:282835556<<?:666@?0;5;455555$5555;1;;;;;<=<<;.4444$4999;::7?@49:@@@>@=@=???BBC8::B<AA@@BBBBBBABBBA;;;??9>??@@@A@>>>>@@@B@@
@ATNG8:02567:04472
GATGGTAGTACATGATAGACGACACCAGAAGATCAGGAACTCTAGAAGAATTCAGATTTTTAACACGAGAGTAAACGTAAAAAGAAGGTTTTACAAGACTCACGTTAACAATATTGCAGCAGTACGCACACAATCGAAGCGCAGTAAGGATGGCTAGTGTAACTAGCAAGAATACCACGAAAGCAAGAAAAAGAAGTACGCTATTAACTATTAACGTACCTGTCTCTTCCGAAACGAATGAGTACGAGAGTCAGAGCAGAGCTACCATCGATGGATCTGAGTCT
+
==;;9;>>C@=BCCBA@<:;566669?>><>C>96626:>=B<CBB?BB7:7:BBCCDFD3C?CCCCCBBCBBD>C@@ABBB.;;?C@CCI;FDC@CCCCDCCCC@C@AA>BBB?CBCAAACCCBBCCAAAC@B@@@>A;;;AA@@<A>B;;8;BBCDCBC@BBBAAA?BC?AA@599@@@;@@@=ABBBB3BB?B898>==BB:=:=>==0808;A@B@CCCBBCC@B@BBB>CDD?BBBCBBBBBBBBBBBBBAAABBBBAA><A@@?AAC?BBCCC???BB
@ATNG8:02573:04446
GATGTAGGCGTGTGAGAGTCTGCCCAGAAGATCAGGAACTCTAGAAGAATTCAGATTTTTAACACGAGAGTAAACGTAAAAGAAGGTTTTACAAGACTCACGTTAACAATATTGCAGCAGTACGCACACAATCGAAGCGCAGTAAGGATGGCTAGTGTAACTAGCAATAATACCACGAAAGCAAGAAAAAGAAGTACGCTATTGACTATTAACGTACCTGTCTCTTCCGAAACGAATGAGTACTGCGTCTCACTCTCGCCTACCATGATGTATCTGAGTCT
+
70///-506-//<</56>666;;;3;BB=BBAABB?A>A;98?@?:>=9=28<<99998$76733888;8869186////&//(.3888-335298:8866//*/5;:7;/7/7;:><==99=///677<6?===;>==><6666;+//9)--///85505??C??5>><9899????A9;??>ABAAA/?;5:=A@>>=0000>><;;7;=B===?;?888A;:567777.7//(/////57775333...5555:::5:<>8==85577<;:5./.333
@ATNG8:02585:04443
GATGGTAGAGAGAGCTCTCTCATCGTACTCATTCGTTTCGGAAGAGACAGGTACGTTAATAGTTAATAGCGTACTTCTTTTTCTTAGCTTTCGTGGTATTCTTGCTAGTTACACTAGCCATCCTTACTGCGCTTCGATTGTGTGCGTACTGCTGCAATATTGTTAACGTGAGTCTTGTAAAACCTTCTTTTTACGTTTACTCTCGTGTTAAAAATCTGAATTCTTCTAGAGTTCCTATCTTCTGGGTCTACGCTCGTCGCGCTACCATCGATGGATCTGAGTCT
+
==CG@BBB=FBBCCAA<==CAA;;;665=?<<<BBBB=BC@B?;?;<=BB?BA8998>4=99;4848=<;<;::<6<?>>=+8;322:::3:C>?:>;=5=?3999>9@9@@@DB?>><??@=A=>;:;>==968://*//99==8==///999;=1:9?:<;8<;???@@???B=B@@@@5@<A<=>>>=/9=88818///66:===:=AAA/A;;:>:>6;;=BC@@;;;=B6;;>;;6;??B7<;A=<=766<<@@===A;;5;;;;7//+/<:6:///77
@ATNG8:02607:03848
GATGGTAGTATCTGCACACTCTGTCCAGAAGATCAGGAACTCTAGAAGAATTCAGATTTTTAACACGAGAGTAAACGTAAAAAGAAGGTTTTACAAGACTCACGTTAACAATATTGCAGCAGTACGCACACAATCGAAGCGCAGTAAGGATGGCTAGTGTAACTAGCAAGAATACCACGAAAGCAAGAAAAAAGAAGTACGCTATTAACTATTAACGTACCTGTCTCTTCCGAAACGAATGAGTACTGTATCTATGTGTGCGCTACCATCGATGGATCTGAGTCT
+
5@<=:>CICCBBBCFECCCCCBBBD@CCB?CBBA?@;@=@ACBBBB?BB?C@BBBBBBAB3B?BBCCCCCBACC>CBBBBBB5BB@C=AA@7@CC@GCCCCCBBB?C?BD?CAB?CBBBDDDDBBBCCCCBB?BCAA?B@@??@>>:@=BAA@ACBBACCC?AABABA@BB>BBA<@@9:9,9<<:888988%/<7=///@@@@A:>:>@@@;><>>BBC@CCAAABB=A???<9=::4:BBCCBBAABBCC>>>BBB??>>>A@A<@?????B?B??@CAAAAC
@ATNG8:02612:03888
GATGGTAGTGTGTCTCTGAGAGTAGTACTCATTCGTTTCGGAAGAGACAGGTACGTTAATAGTTAATAGCGTACTTCTTTTTCTTGCTTTCGTGGTATTCTTGCTAGTTACACTAGCCATCCTTACTGCGCTTCGATTGTGTGCGTACTGCTGCAATATTGTTAACGTGAGTCTTGTAAAACCTTCTTTTTACGTTTACTCTCGTGTTAAAAATCTGAATTCTTCTAGAGTTCCTGATCTTCTGGATAGCGACGCGATATACTACCATCGATGGATCTGAGTCT
+
;B@@8=BC@B@@AA;;ABCBBBBCCD@BAC@@<ABBC=BB?B?BCDCBBC@CCCCB?B@CBBA@DACBBCCCCCC?CCCDC1CC?BBBC>CCCC@CFC@CB>BBBCBC@CBBCCCDD@BBB?C@CCCCBBBB@CCCB?CCCCBBBCCA@AC@@@B?CCC?BB?B?ABCCCCCBB?B@@@@8>:=;?????0>BBCG>BBCCCCCBBB?BFCC5DCCCD@C@CC?CCDDBAA?A?BBBCBB?B@A>BCCGCCDBBBCDCCCCCBCC?BBBBBCD@DBBBCBBBBC
@ATNG8:02617:03846
GATGGTAGTGTCATATGAGAGTGTGTACTCATTCTTTTCGGAAGAGACAGGTACGTTAATAGTTAATAGCGTACTTCTTTTTCTTGCTTTCGTGGTATTCTTGCTAGTTACACTAGCCATCCTTACTGCGCTTCGATTGTGTGCGTACTGCTGCAATATTGTTAACGTGAGTCTTGTAAAACCTTCTTTTTACGTTTACTCTCGTGTTAAAAATCTCAATTCTTCTAGAGTTCCTGATCTTCTGGTATGACTAGTGTACTACTACCATCGATGGATCTGAGTCT
+
5C<@<A<AAABCCCCECBBCDEE@A@@@DDBB?ABA@9BB@CAIGCCDCC@BBBAB>A@CCCC<@?@CCBAA@BB=@BBBC3BB@BBCC=BCDC@BBA?ACACEDD::;;CCCDCCD=BBC@C@CCCBBBBC@CCCC?BCCBBBCBCBBBBDDCC?BCC@BB?B?BBCCCCDBB@BCBBB;C@C@BEDEF5CA:::8;BBCCCEBB@4:;:;*;BBAB?B?@@=@BBBABB=?=?@@CBB?B;;8;CDCCFHDBBBCFECCCBBB@CCCCCCC@CAAACBAAAA
@ATNG8:02619:03872
GATGGTAGAGAGACTGTAGCGCACCCAGAAGATCAGGAACTCTAGAAGAATTCAGATTTTTAACACGAGAGTAAACGTAAAAAGAAGGTTTTACAAGACTCACGTTAACAATATTGCAGCAGTACGCACACAATCGAAGCGCAGTAAGGATGGCTAGTGTAACTAGCAAGAATACCACGAAAGCAAGAAAAAGAAGTACGCTATTAACTATTAACGTACCTGTCTCTTCCGAAACGAATGAGTACAGAGAGTACGATATGTCTACCATCGATGGATCTGAGTCT
+
<===8>;;;BC@BCA<<<@?>>=BB>BAC@B@@@@?;>8<<=;88=7=<7;78<474>=>+B:<<<777@AABB996:9999'9@=>4;;;*9>>9?B@@@CCCD?C@BD@BCB9::?@@BCCCCBBCF@@@>@CAA:<:BBECBC@DAC;;8;D@?@BCC@BCDB??<?A?BBB?BBBAD=>>::=BBBC/>>5;;;;==@@B<@<>>>@=C;;;@@@=@BAAAAB>A=>?A;B::59??@ABB??@BB@BBAABB??@@===A>A???A>><>@BABAAB??
@ATNG8:02619:03888
GATGGTAGGACGAGCGTCTGAGAGGTACTCATTCGTTTCGGAAGAGACAGGTACGTTAATAGTTAATAGCGTACTTCTTTTTCTTGCTTTCGTGGTATTCTTGCTAGTTACACTAGCCATCCTTACTGCGCTTCGATTGTGTGCGTACTGCTGCAATATTGTTAACGTGAGTCTTGTAAAACCTTCTTTTTACGTTTACTCTCGTGTTAAAAATCTGAATTCTTCTAGAGTTCCTGATCTTCTGGTGTCTGATCTGTATCACTACCATCGATGGATCTGAGTCT
+
=666;==:7@>0////?@ABBDDFAHEBAA>>9>??>9>B;@;?ABBBBB@CC@;:49.5?@A?DABBCCCBBBC@CCDDD5@@;@@A@8@C;<8;EC=A@9;;;;;;6;BBAAB;;699C=C@CCCBCCBA>@@BB?BBBA@ABBBCBDDCCCC?CBC@CD?C@CCCBBBBDC?C;;;;.;;A5;;EED5CBCCL;;;CCCBB;;;5;:;:*::999999>@=BCCCCCC?C<@?:?BB@BBC@CCCFBBBBFCCHFC;;;A;;5;A@@@BB@CAAAA@@AAA
@ATNG8:02625:03851
GATGGTAGGCGAGAGTGAGACGCAGTACTCATTCGTTTCGGAAGAGACAGGTACGTTAATAGTTAATCGTACTTCTTTTTCTTGCTTTCGTGGTATTCTTGCTAGTTACACTAGCCATCCTTACTGCGACTTCGATTGTGTGCGTACTGCTGCAATATTGTTAACGTGAGTCTTGTAAAACCTTCTTTTTACGTTTACTCTCGTGTTAAAAATCTTGAATTCTTCTAGAGTTCCTGATCTTCTGGATATGAGTGACTCGTGCTACCATCGATGGATCTGAGTCT
+
5<::5;55.55555595555599555<<<<==<==CC=@C=@<?AACDAB>AC@::486<;7828033?@AAB799AAA.?=4>?>?9<88>6@??<?=.25222527788>?AA>??;:?;?A@??>8955762A=;;;BAAA>:;:@;;852377:5:B<>:>==87296=69<=<;+627289988(82225,5575555555+....$...(.83:5.2,28:2228383222759.552+2666555;;5558222255:39992229,229:777:::
@ATNG8:02630:03851
TATGGTAGGCACTGCGCACACATCCCAGAAGATCAGGAACTCTAGAAGAATTCAGATTTTTAACACGAGAGTAAACGTAAAAAGAAGGTTTTACAAGACTCACGTTAACAATATTGCAGCAGTACGCACACAATCGAAGCGCAGTAAGGATGGCTAGTGTAACTAGCAAGAATACCACGAAAGCAAGAAAAAGAAGTACGCTATTAACTATTAACGTACCTGTCTCTTCCGAAACGAATGAGTACTACTCTCAGAGACACACTACCATCGATGATCTGAGT
+
CABC?ABB>B:9:BB@@@AABBAAA;ACC?CCCBBB@B@BBBDCCB=@A496:ADBCCCD5C?BBBBBBBBBBB<AC;;;;;*;A<@5::9&4<=:<@<>CBBAA=A>??>BAC799AABBCBECCBD@A@@<@A@A>@@@@@@@C<B>AAA>BBAADCBB@CBBABB@BB@AAA?AB@@>598939====.=>:A888????A<@<@???8>878;;;8;CBABBB?C?ABC>BBB????BBBBDECBBAAABBBCC@?>BA@@==9///,,,,****,-
@ATNG8:02632:03850
GATGGTAGTGCGTGAGAGAGAGACCCAGAAGATCAGGAACTCTAGAAGAATTCAGATTTTTAACACGAGAGTAAACGTAAAAAGAAGGTTTTACAAGACTCACGTTAACAATATTGCAGCAGTACGCACACAATCGAAGCGCAGTAAGGATGGCTAGTGTAACTAGCAAGAATACCACGAAAGCAAGAAAAAGAAGTACGCTATTAACTATTAACGTACCTGTCTCTTCCGAAACGAATGAGTACGTGTGACGTACGTGAGCTACCATCGATGGATCTGAGTCT
+
C>DD:BBBCCCCEECCCCCCCBBBC>CCC=BBDBBB?B?BBCBAAA>CC<?=?BBBBCCC2A=AAACBBBB>?=3<:<::;;*;@<A5;;;*9AA=?BABCEDCC<;;;D?CCC@BBBBBBBCCCCCCBBBC?CCBB?ABBBBBA@>A@CBB?CCBCCBBA?AACCDC?@A=BBB?AB???8<<<:98888(8@:>===AA@@B;?<?B@@;?;?DBBC?BBBBBBB?A?BA@8@9949BAABCCBBABBCCDCCAAACBBBBAA>ABBBCAC?CAABC=>>>>
@ATNG8:02632:03866
GATGGTAGGCGTGTGAGAGTCTGCCCAGAAGATCAGGAACTCTAGAAGAATTCAGATTTTTAACACGAGAGTAAACGTAAAAAGAAGGTTTTACAAGACTCACGTTAACAATATTGCAGCAGTACGCACACAATCGAAGCGCAGTAAGGATGGCTAGTGTAACTAGCAAGAATACCACGAAAAGCAAGAAAAAGAAGTACGCTATTAACTATTAACGTACCTGTCTCTTCCGAAACGAATGAGTACGATGAGATCTCGTGTGCTACCATCGATGGATCTGAGTCT
+
<DDJACBB@CBCDCCBBBDCCCBBC?DCC@BBBB??=?@BBBCBBB?BB@B@BBB@@BBB1A>BBDBAAABBCC>CBBBBBB1BB?A;???8?AA=A>=>AAAAA8=8>A=???9>>>>@>@>>>==AAA@@:;==C:==>>A?886:=A??9>>>>A?>>;AA@@B@;==9=@@6::5555)8<<7=@CBD/;;7;>==AAAAA<A<AAAA7<9>C@<<8<>>>===7;7>AA7>=>;:@@@:::@@@AA???AAA???>>>A@>:>8::B>>;>===@@AA@@
@ATNG8:02594:03909
GATGGTAGCGAGCGAGTGTGTATACCAGAAGATCAGGAACTCTAGAAGAATTCAGATTTTTAACACGAGAGTAAACGTAAAAAGAAGGTTTTACAAGACTCACGTTAACAATATTGCAGCAGTACGCACACAATCGAAGCGCAGTAAGGATGGCTAGTGTAACTAGCAAGAATACCACGAAAGCAAGAAAAAAGAAGTACGCTATTAACTATTAACGTACCTGTCTCTTCCGAAACGAATGAGTACGAGAGTCAGAGCAGAGCTACCATCGATGGATCTGAGTCT
+
4:;;06=<<AB966;;<<>BBC@@@7;<<8<<>:;:9?;@A?;>>>8;;6;;9:4=====,=;;CCCCCBBBCH?BBCBBBB5CC@D>CBB<CBC@AAABCCCCC?B@CD?ABB?BBAAACBBCCCBBAAADACCBB>BABBCCCA?CACAA>ABBBCCCC@CCDBBB?BB>AAA499=>>8:::;:::::9%9><>979><==A8=9<;==5;7;AFCD@CCBBBBB>A>@@@:@@@>?BBCCCCBBBBABBBDBBB>>>BBBBB?BA>>==B?CCCCAAAAAA
@ATNG8:02596:03911
GATGGTAGTGATACAGATCAGACACAGAAGATCAGGAACTCGTAGAAGAATTCAGATTTTTAACACGAGAGTAAACGTAAAAGAAGGTTTACAAGACTCACGTTAACAATATTGCAGCAGTACGCACACAATCGAAGCGCAGTAAGGATGGCTAGTGTAACTAGCAAGAATACCACGAAAGCAAGAAAAAAGAAGTACGCTATTAACTATTAACGTACCTGTCTCTTCCGAAACGAATGAGTACAGAGAGTACGATATGTCTACCATCGATGGATCTGAGTCT
+
BBBD?DCBBBCCCCBCCDDDDCAABB@@=@BA?<=07-/8/////9499*/*3//77;;;)/(/--///63333,3=;;;;.49.5.5;4<=>:<<<BACBCC@B@BB?BBB?BBCBCCCCBBBEFCCBB?B?@?=@@A@BBBB?A@B;;:;BCCDCBC@BBBCBC??;8;;;+00;;;5::=9999999%0:5:///9;AAA;>;=>;;4;5::?;;6;@@@@BC?B???@9?=?;???ADCABBBBBBAAADCDCCCB>>>><>A@@A??<?>>>A??==:
@ATNG8:02599:03892
GATGGTAGAGTATCATGTGTATCTCCAGAAGATCAGGAACTCTAGAAGAATTCAGATTTTTAACACGAGAGTAAACGTAAAAAGAAGGTTTTACAAGACTCACGTTAACAATATTGCAGCAGTACGCACACAATCGAAGCGCAGTAAGGATGGCTAGTGTAACTAGCAAGAATACCACGAAAGCAAGAAAAAAGAAGTACGCTATTAACTATTAACGTACCTGTCTCTTCCGAAACGAATGAGTACACATCGTCGTGTCGTGCTACCATCCGATGGATCTGAGTCT
+
55<<8=@CCDBBCCCCCDDCBBCBA>A@@:=:9445059BCCC@@C?::4:99::55555$55:;;<<555:::1556>>>>+==:=@DEE;CCB?BBBBCAAAB=A=??9<>;68;?>?969CCDFDBB:;6;?@@?ABABBCBA?CAECC?BCCA:9:D?BBCC??:??9<@>;>=000*///4//////#-905/..3359A4745;994949?BBB@BCGDBBD?B>AAB=BAA?B>>>?A?=@?;;<;A@@AAA=@:::70*000)0:9;6:::<???@@;
@ATNG8:02602:03926
GATGGTAGCTCTGCTCTGACTCTCGTACTCATTCGTTTCGGAAGAGACAGGTACGTTAATAGTTAATAGCGTACTTCTTTTTCTTGCTTTCGTGGTATTCTTGCTAGTTACACTAGCCATCCTTACTGCGCTTCGATTGTGTGCGTACTGCTGCAATATTGTTAACGTGAGTCTTGTAAAACCTTCTTTTTACGTTTACTCTCGTGTTAAAAATCTGAATTCTTCTAGAGTTCCTGATCTTCTGGTATACACACTCGCTCGCTACCATCGATGGATCTGAGTCT
+
5@;;5;=CBBCCCBBCCCCCCDCB@@CCCC??=?CGM?CC?B?BCDCECCACCC@@>??CBBB?B@DDCCBBBCC@CBBBB1BF@CBBB=BCCC@CCB@BC@BBBBBC@CCCCCBBB@CCC?B?BDBBBBBB?ABBC?BBCCCA@@CCCBACAAA?CCC?BB>B?ABCCCCCDD@C;;;:6:>B>?A@@?,@BBBF?BBCCCECBBB?BDCD5CCCBB@C@CC@DDCCAAB@B@@@ABAA=BBC@CCCCCCBBBC???CBBBAAA?BBBBBBB?BBBBAABB@@
@ATNG8:02603:03899
GATGGTAGTCTCAGATAGTCTATAGTACTCATTCGTTTCGGAAGAGACAGGTACGTTAATAGTTAATAGCGTACTTCTTTTTCTTGCTTTCGTGGTATTCTTGCTAGTTACACTAGCCATCCTTACTGCGCTTCGATTGTGTGCGTACTGCTGCAATATTGTTAACGTGAGTCTTGTAAAACCTTCTTTTTACGTTTACTCTCGTGTTAAAAATCTGAATTCTTCTAGAGTTCCTGATCTTCTGGGTGTATCAGCGAGTATCTACCATCGATGGATCTTAGTCT
+
DBBB:=96;DBCCC::;BAA@CBBBBBCB@@@@CCCF>CG@C@BBA>@AA00/:::6:+55?@=A=@@BB=B>CC?BBBBB2AA?ABBC>AAB@=BA@=BD:;;;DAB?BBBBCDED@CCC@C@DDCCBBBC?BBDD@CBCBAAA00000000;;:>00+4:4<-84>966@>B>BBA@A4A9A;:;;;;*;AABD>CCCCBBB@@@4;;;;*;@ABBABACE@EBBBBCC@CA?@?BCB=A8:;/;@@CCCCCBABCCD>@>00-0@@@A@@=@BA@::::@?
@ATNG8:02606:03937
GATGGTAGTATAGAGCTCTACTTAGTACTCATTCGTTTCGGAAGAGACAGGTACGTTAATAGTTAATAGCGTACTTCTTTTTCTTGCTTTCGTGGTATTCTTGCTAGTTACACTAGCCATCCTTACTGCGCTTCGATTGTGTGCGTACTGCTGCAATATTGTTAACGTGAGTCTTGTAAAACCTTCTTTTTACGTTTACTCTCGTGTTAAAAATCTGAATTCTTCTAGAGTTCCTGATCTTCTGGGCAGACTCTCACACGCCTACATTCGATGGATCCTGAGTCT
+
===@9=BBC666<<A?956>;@;ABBB@A@;<8;;;D>CC@C@BBBAA::8:AAAA@D?BBBE?B?BBBBBBBAA?CCCCC2AA<AABB:B@@A<>?B?BB??AAAAA9==>@AA@@;A;<8>=@@>??@@@=A@@@:>=A>?<::;===?;77=1///9=<7=9@@????C@@<>>>BA5A>D<9::::+:>;<<6<:://-7--/7=@@@,9:@>>:<9>>:>>>><;;=B=?77///677==49-//9977:776=::6::6696;66392933-69;;>=9
@ATNG8:02607:03929
GATGGTAGCAGGACGTGACAGAGCGCCAGAAGATCAGGAACTCTAGAAGAATTCAGATTTTTAACACGAGAGTAAACGTAAAAAGAAGGTTTTACAAGACTCACGTTAACAATATTGCAGCAGTACGCACACAATCGAAGCGCAGTAAAGGATGGCTAGTGTAACTAGCAAGAATACCACGAAAAGCCAGAAAAAAGAAGTACGCTATTAACTATTAACGTACCTGTCTCTTCCGAAACGAATGAGTACGATGAGAGAGCTCTCTCTACCATCGATGGATCTGAGTCT
+
99993555///)/////<<9;;=<<<7;;A8<@:5598?4:;;88=>8==14/39989;;;)828:::::C@=68.6.//<<;(<<,/,6AA066=8665555=6646;>>;<<<9==?;<<CC><666;;;=8<<<<9;;=9:<777(9<@==7?:9::<<<9====::587/373,3-----&--(--48888%--*25:555522,238:99587:>CCC=@@888><:<:377.3>=2;;<<8<=<BBBB@@;98;:6659999737///99=66558@=>><7
@ATNG8:02612:03921
GATGGTAGGACGAGCGTCTGAGAGGTACTCATTCGTTTCGGAAGAGACATGTACGTTAATAGTTAATAGCGTACTTCTTTTTCTTGCTTTCGTGGTATTCTTGCTAGTTACACTAGCCATCCTTACTGCGCTTCGATTGTGTGCGTACTGCTGCAATATTGTTAACGTGAGTCTTGTAAAACCTTCTTTTTACGTTTACTCTCGTGTTAAAAATCTGAATTCTTCTAGAGTTCCTGATCTTCTGGTGTCGTCTATCATGTACTACCATCGATGGATCTGAGTCT
+
5=::5;=C?CBB@@@@;99;9BAB?BBBAAAA=B@@B=CF@DACDA@ABCBBBCCCAC@CCAA=A=@B@@ABBAA>;;;;;*:B>CABB<AA@@7;9C<BBAAAACCCACCCDBBBB?BBB>B@AAAC:;;B?BCCC@BDCCCCBBCAAADCBBDAC@A?@D@CAAAAB@@ACB@BEDDF9@<?<;;;;;*:?;;;0;@@@BBBBBC=BABA0ABB@B@C?CC@CDCBBCB@D@CCDGDC:;;D@CBCDBBBBBBBBAABCCCCCACCDDBBB@CCC;;;BA@@
@ATNG8:02614:03895
GATGGTAGCGCGACGAGCGTAGACCCAGAAGATCAGGAACTCTAGAAGAATTCAGATTTTTAACACGAGAGTAAACGTAAAAAGAAGGTTTTACAAGACTCACGTTAACAATATTGCAGCAGTACGCACACAATCGAAGCGCAGTAAGGATGGCTAGTGTAACTAGCAAGAATACCACGAAAGCAAGAAAAAGAAGTACGCTATTAACTATTAACGTACCTGTCTCTTCCGAAACGAATGAGTACTATGTAGAGCTCTATACTACCATCGATGGATCTGAGTCT
+
6BBC?CCDBBBCCFCCBBBCCBBBD=CCC?BBBBBD?C=AAAAA@@>BB=?=@BBBBBBB3B@BBBBBAAABBD>B=@@@@@,@C>A5;<;.;BA=AA@BBBBBB@D@CC@@?@?BBBBBDCCCBBCCCCCC@BBBB898AA?AAA<A@C::8;BAADDCB@BCBBBB?CC@BBB=??AAA;A=<9::::;+;=;@>>>@@@@D<A<@A@A<>8=>@@@=AA@AABB?B?BCC=B??=@AAEDCAAAAAAAA======AAAAA;:59?????D?B>>@BBBBCC
@ATNG8:02616:03912
GATGGTAGGTGCACATGAGTGTATCCAGAAGATCAGGAACTCTAGAAGAATTCAGATTTTTAACACGAGAGTAAACGTAAAAGAAGGTTTTACAAGACTCACGTAACAATATTGCAGCAGTACGCACACAATCGAAGCGCAGTAAGGATGGCTAGTGTAACTAGCAAGAATACCACGAAAGCAAGAAAAGAAGTACGCTATTAACTATTAACGTACCTGTCTCTTCCGAAACGAATGAGTACTGCGTCTCACTCTCGCCTACATCGATGGATCTGAGTCT
+
4444.555.559<///<<=9;;@>>5??<9:>B<00+0+0>>=@AA=;;4;6;AACDDCC1A7;;B@AA::59?6??5555&5<7<.444&4<;7>=55/:///86881666(///6445<<<<<:955/)/---(---66:/4-57444.4:::><==99449:86=<6833,33999/33387777(25.576...2-.(.2776626055=0/)////;<>:>:>>>7>;;7:::<=::8:88;;;=<<555;7727///------(--5779;;;<
@ATNG8:02617:03920
GATGGTAGCTCTGCTCTGACTCTCGTACTCATTCGTTTCGGAAGAGACAGGTACGTTAATAGTTAATAGCTGTACTTCTTTTTTCTTGCTTTCGTGGTATTCTTGCTAGTTACACTAGCCATCCTTACTGCGCTTCGATTGTGTGCGTACTGCTGCAATATTGTTAACGTGAGTCTTGTAAAACCTTCTTTTTACGTTTACTCTCGTGTTAAAAATCTGAATTCTTCTAGAGTTCCTGATCTTCTGGGTGCGCTACAGTCTCTCTACCATCGATGGATCTGAGTCT
+
959905><@===>>=AA;CBB@@?A;;:BC<;8556=7=>;@:?==BGCF<A=97727)///74<7565555999:.444444#44.48<>5=;;;8<<8377)///88:4://///99)//;6:6<666?>@>;>>>C?CCDC;;9A@AADA@@?=<;::58=<>:?8:999955.55555&549455555$5>>>?666;;;977//)////$/78;=<=<>C:BCAA@::59>@;=?::4:?@@:ABBB@@;;:AAB@AAA?:;49>==>?@=@A@A?>>BBA
@ATNG8:02627:03906
GATGGTAGTAGTACACTAGTCATACCAGAAGATCAGGAACTCTAGAAGAATTCAGATTTTTAACACGAGAGTAAACGTAAAAAGAAGGTTTTACAAGACTCACGTTAACAATATTGCAGCAGTACGCACACAATCGAAGCGCAGTAAGGATGGCTAGTGTAACTAGCAAGAATACCACGAAAGCAAGAAAAAGAAGTACGCTATTAACTATTAACGTACCTGTCTCTTCCGAAACGAATGAGTACACATCGTCGTGTCGTGCTACCATCGATGGATCTGAGTCT
+
;AAA8=>BB=DCC?CCCDBABBB@A?BCE@BBB@@@=?=AAABBBB>AC@C@CCA@@@@@2@?BBBBBBCDBBB=?@@BEGE3CD?C6;;<6<CC@CCCBDCCCC@C@CC@CCC?BBBBBCGIDCBBACCDD@BBBB@B@@@BBAA=A?B?@=@BBBBBBC?BBBBBB@BC@BBB<??AAA;@8818::::+:>:?;;;ADD=>:><??BB=@<?@B@@=@BAAABB?D@BAA=BBB?BBBAA@CCCBCA?@BDAAABBB>>?CC@BAABCBB?BBBBA>??@?
@ATNG8:02627:03908
GATGGTAGCGCGACGAGCGTAGACCCAGAAGATCAGGAACTCTAGAAGAATTCAGATTTTTAACACGAGAGTAAACGTAAAAAGAAGGTTTTACAAGACTCACGTTAACAATATTGCAGCAGTACGCACACAATCGAAGCGCAGTAAGGATGGCTAGTGTAACTAGCAAGAATACCACGAAAGCAAGAAAAAGAAGTACGCTATTAACTATTAACGTACCTGTCTCTTCCGAAACGAATGAGTACAGAGAGTACGATATGTCTACCATCGATGGATCTGAGTCT
+
<===<DECCBBACAAAAB@BBCBBC<BCB@DBBB@@=@?BBBBBBC?BB=B@CC?89999(98?>@AABB@??B;75;@<<@0>@;@2:;;*9<>=ABBB=@@?A6;6;A>ACE=@?BBBCGDDBBBCDBBB@CA@@=?@@ABBBB@C@C@@>ACBBBCBB@BCBBBB?BB?AAA?BBBBC<?;><>????/?@<@;;;AB???=C=@@>>:><AABAA=ABAAACC?C?BBB>BBC?????BBDBBBBA@BBAAAA@@@A99994;<==BBB<????BBB@>>
@ATNG8:02629:03911
GATGGTAGAGAGAGCTCTCTCATCGTACTCATTCGTTTCGGAAGAGACAGGTACTTTAATAGTTAATAGCGTACTTCTTTTTCTTGCTTTCGTGGTATTCTTGCTAGTTACACTAGCCATCCTTACTGCGCTTCGATTGTGTGCGTACTGCTGCAATATTGTTAACGTGAGTCTTGTAAAACCTTCTTTTTACGTTTACTCTCGTGTTAAAAATCTGAATTCTTCTAGAGTTCCTGATCTTCTGGCGCGTATGTATGTCGCCTACCATCGATGGATCTGAGTCT
+
@A==;CLBBBCCCCCCBBBBCCCCGDCBBB;::;DDE>BB@B@AAABCB?;?A9885:?AABB?B@CCCDECCBB?BAAAA2AA@A?@@9@CBCACGC@CC@BBBCCB?BDCAA@CD?AAC?B@A@@><>>>?CCDC=BACA@@?@@AA@@@@@A6::A=AA:?:>AA=??AAD:??@AA5A<A<=>>>>+AA@@@7>8888:@:=<6<<<<.<<==A=A=>>;>@=<===;?;@@>>>>=???<AAAA>=<=@?>>>@@D;;;=7;///=996>??B???@@?
@ATNG8:02633:03909
GATGGTAGTATAGATCTCTACATAGTACTCATTCGTTTCGGAAGAGACAGGTACGTTAATAGTTAATAGCGTACTTCTTTTTCTTGCTTTCGTGGTATTCTTGCTAGTTACACTAGCCATCCTTACTGCGCTTCGATTGTGTGCGTACTGCTGCAATATTGTTAACGTGAGTCTTGTAAAACCTTCTTTTTACGTCTACTCTCGTGTTAAAAATCTGAATTCTTCTAGAGTTCCTGATCTTCTGGGTCTACGCTCGTCGCGCTACCATCGATGGATCTGAGTCT
+
/77749/66=<<<>======>555;;;;>;;=5544<044057::<665;555555.5.4444.58955665::<544444$4;7<<=@6<<65.599.59959444<6<;;555=;3944.4.55999:;<8<:::5;;;;;===>;?900<;;600/58:6::>>@BB=@;;459@@A0<7<259999$99779//////9::9939999(9::55058<<7;;=>=<=:=6:>AB?=:7395)59999995454;8854488044;;;8<59994448433
@ATNG8:02633:03915
GATGGTAGAGTATCATGTGTATCTCCAGAAGATCAGGAACTCTAGAAGAATTCAGATTTTTAACACGAGAGTAAACGTAAAAAGAAGGTTTTACAAGACTCACGTTAACAATATTGCAGCAGTACGCACACAATCGAAGCGCAGTAAGGATGGCTAGTGTAACTAGCAAGAATACCACGAAAGCAAGAAAAAGAAGTACGCTATTAACTATTAACGTACCTGTCTCTTCCGAAACGAATGAGTACGTGTGACGTACGTGAGCTACCATCGATGGATCTGAGTCT
+
/::;6999@?>=CA@@?=<AAB@@B?BBB@B?@?BC@C>@@@@@AB@BDAC@CCCBBCCC5C?BBCAABB@>@@8;99B@B@1BB>B@DCC;D@@=@A@@A@:009=;00+0>>9>@BCEGCBBBCCCBBBC@CB@@=@AA@AAAC?C@B;;:;BBBCBBB@BCCA@@;@@<???9??@@@8?=>;?@@AA2AC=>>=>>>>@@<@<@?>?8<8;=B@@=@CBBBCD=@:;;;0;@>;@AAAABBBBAAABBBCD;::BA@@@@@9>000@;;8;@?CBBBBBB
@ATNG8:02634:03920
GATGGTAGGCGACATACATACGCGCCAGAAGATCAGGAACTCTAGAAGAATTCAGATTTTTAACACGAGAGTAAACGTAAAAAGAAGGTTTTACAAGACTTCACGTTAACAATATTGCAGCAGTACGCACACAATCGAAGCGCAGTAAGGATGGCTAGTGTAACTAGCAAGAATACCACGAAAGCAAGAAAAAGAAGTACGCTATTAACTATTAACGTACCTGTCTCTTCCGAAACGAATGAGTACAGAGAGTACGATATGTCTACCATCGATGGATCTGAGTCT
+
45555;;E@CBCC<<<<==>?AAAC@BAB?B@BA??<?;?>;??;;8;>9=277955555$549;;5555599904455555$5;6<4;;;+999)////)/::45458;;47/0,00//=?@ABBBCEBBBB=@@A?=A@??B@<A8A8<5505;;:=<<=9====BB>??988939?@?C:@@?587777'37177858578@<@=A@>@<A578BAA=@@<==00+0669>8:77+333:333>;;:<:=<<??777@@@@==8=877;>=:?>>=:///89
@ATNG8:02593:03953
GATGGTAGCGAGCGAGTGTGTATACCAGAAGATCAGGAACTCTAGAAGAATTCAGATTTTTAACACGAGAGTAAACGTAAAAAGAAGGTTTTACAAGACTCACGTTAACAATATTGCAGCAGTACGCACACAATCGAAGCGCAGTAAGGATGGCTAGTGTAACTAGCAAGAATACCACGAAAGCAAGAAAAAGAAGTACGCTATTAACTATTAACGTACCTGTCTCTTCCGAAACGAATGGTACAGAGAGTACGATATGTCTACCATCGATGGATCTGAGTCT
+
;:9:5555=>B@;;?>;@ACBB;5439998<<@@<=2845<===<<7;<6;699955555$549;<<@CBABBA<@A;;;;;*9A9@8BBC;BCCAAA@BBBBBB>B=;;59=?8<>?;DBCBCCCBBCHCB@BAA@@CCCCBBCC@C?B;;9;BB>?;<@>ABDCBB?AA=CAA<>@99928<<<;;>=?,<@;@BCDBDABB7;8;C@@6;5;=AA@@CBBCCFD@C?BBC=B@?<?B??@?BBC:99BDBBCDCCAABC@?<?C899?A6=>>>=::998
@ATNG8:02594:03965
GATGGTAGGCGACATACATACGCGCCAGAAGATCAGGAACTCTAGAAGAATTCAGATTTTTAACACGAGAGTAAACGTAAAAAGAAGGTTTTACAAGACTCACGTTAACAATATTGCAGCAGTACGCACACAATCGAAGCGCAGTAAGGATGGCTAGTGTAACTAGCTAGAATACCACGAAAGCAAGAAAAAGAAGTACGCTATTAACTATTAACGTACCTGTCTCTTCCGAAACGAATGAGTACGAGAGTCAGAGCAGAGCTACCATCGATGGATCTGAGTCT
+
A=@A=B@@;;BBBBCCEDDDDCCAA?ABJGCDCG@@=@=AACBBAC?CC?B>A@B:9999*:=BBCCCCCCCCC;BB99999*;B@F=BBB;AED@BBBCCCCCB?B@BC?BBA>BBCBBBBCCCCB@BDDD@BDBB@BBCBBBCB?FBC@@>@CCCCCCC@CCCBCB89:????<>>9:9,9<<:@CCCC2@@?B89:CCAAA8;7;;>>5;5;>BBB?BCBBABA>A>AAA<ABB?BBBBBBBBCCAAABBC>>>>>>?@B@B?>=<>A=B?ABBCCAAAAB
@ATNG8:02598:03986
GATGGTAGTCGTGTGAGAGTCTGCCCAGAAGATCAGGAACTCTAGAAGAATTCAGATTTTTAACACGAGAGTAAACGTAAAAAGAAGGTTTTACAAGACTCACGTTAACAATATTGCAGCAGTACGCACACAATCGAAGCGCAGTAAGGATGGCTAGTGTAACTAGCAAGAATACCACGAAAGCAAGAAAAAGAAGTACGCTATTAACTATTAACGTACCTGTCTCTTCCGAAACGAATGAGTACCTCTCAGACGCTCGTCCTACCATCGATGGATCTGAGTCT
+
;C@D?CFC@<<>ECCCBBBBBCDCD>CCC@CCDCBB?B?BACCBCC?BB?B>BBBBBCBB1B?BBBAA@ACCDD>A?99999(993:9>=>2=><9==:;;GEBB;>;>A<AAA<@>;>=?>>>AACA?>>>;>>>A;>888<<<A;A;==>;A@;;=@>>:>>>>A=:=?;?@C;>><;:3<794:>===+6618AAAA@@@@<A<><>A;A;??===:<?=@9<<9<:??D9?BB@:::A;;<=AAA@@AA>>>>AAAA;AAA=A@@>??@=DA>???B===
@ATNG8:02599:03944
GATGGTAGTGTGTCTCTGAGAGTAGTACTCATTCGTTTCGGAAGAGACAGGTACGTTAATAGTTAATAGCGTACTTCTTTTTCTTGCTTTCGTGGTATTCTTGCTAGTTACACTAGCCATCCTTACTGCGCTTCGATTGTGTGCGTACTGCTGCAATATTGTTAACGTGAGTCTTGTAAAACCTTCTTTTTACGTTTACTCTCGTGTTAAAAATCTGAATTCTTCTAGAGTTCCTGATCTTCTGGATAGCGACGCGATATACTACCATCGATGGATCTGAGTCT
+
5BCB?BBCCCBABCCCCBBBBCBBBCBBBBAA>ABBC=BB?C?CCCBBBD?DBBBD?D?BCDD?B?BCDGBBBBB@BDCCC1CC@A@@D>DDCC@CCC>CC?@@@CCC@CCDDCCCC@CDD?C?GEDDAAAC@DCCC?CBBBBBBBCCCCCCBBB?CBC?CC?B?@@CDDFCBB=@>===3=9=<9:999*9BABD=A@CCCCCBBB@BBBB2BAABC@C@BD@CCCCBBB?B@BBBCCB?@AC@CCBBBEECCDDCCCCCCBA@>@BBBBBB?BDCCC@@?BB
@ATNG8:02599:03986
GATGGTAGGACGAGCGTCTGAGAGGTACTCATTCGTTTCGGAAGAGACAGGTACTGTTTAATAGTTAATAAGCGTTACTTCTTTTTTCTTGCTTTCGTGGTATTTCTTGCTAGTTACACTAGCCATCCTTACTGCGCTTCGATTGTGTGCGTACTGCTGCAATATTGTTAACGTGAAGTCTTGTAAAACCTTCTTTTTACGTTTACTCTCGTGTTAAAAATCTGAATTCTTCTAGAGTTCCTGATCTTCTGGTGAGATATGCATGATGCTACCATCGATGGATCTGAGCTCT
+
9;=;7<994=595:4549;:;<<<5;997;//)/88:3:=5:7::;;;;99;>95555)57;;==05.5:.4///)//9)//////#//)4:;=4;;<;49555)55.556==>96666?>>>9==>;>:;;666==@<@>==266<:;;444544:<:89055:7;;8<6999//)/<:<8<=@GG1;7;155;;;$56=>>2<655555555.5555$44499.505>8<=><<;;:>:>;:;<<7=5616<99;665<<<566<<==5505::9:<>:>@>==;99944
@ATNG8:02603:03987
GATGGTAGAGAGACTGTAGCGCACCCAGAAGATCAGGAACTCTAGAAGAATTCAGATTTTTAACACGAGAGTAAACGTAAAAAGAAGGTTTTACAAGACTCACGTTAACAATATTGCAGCAGTACGCACACAATCGAAGCGCAGTAAGGATGGCTAGTGTAACTAGCAAGAATACCACGAAAGCAAGAAAAAGAAGTACGCTATTAACTATTAACGTACCTGTCTCTTCCGAAACGAATGAGTACTATGTAGAGCTCTATACTACCATCGATGGATCTGAGTCT
+
9;;=:=@<?;66@<;;@CCCCBCBC=?@A?ABA;;:59<?ABAAAB?BA=@=??>>>>>?.?>A@?00/:799?775;>@@@+=B=@9??@4B@@=CAAA>=666:>;?;7?@@9>>A@BAAAACBAA;;9A?AAAB?BCCCDCBB==9=00,0@;;;@AC?CBA@@@;>>>A@?=@=<;;3;22-5AAAA/=>688;;;7=9>9>;AA==:?<@@AAAACB???BB>B>BBC>BBB@BBBBBBBCBEAA???A???@BBAA?8818;:;@@B>B988A997BB
@ATNG8:02606:03978
GATGGTAGTGTCAGTGCGCGTCGTCCAGAAGATCAGGAACTCTAGAAGAATTCAGATTTTTAACATCGAGAGTAAACGTAAAAAAGAAGGTTTTACAAGACTCACGTTAACAATATTGCAGCAGTACGCACACAATCGAAGCGCAGTAAGGATGGCTAGTGTAACTAGCAAGAATACCACAAAAGCAAGAAAAAGAAGTACGCTATTAACTATTAACGTACCTGTCTCTTCCGAAACGAATGAGTACTGTATCTATGTGTGCGCTACCATCGATGGATCTGAGTCT
+
<CCCACCCDCCCCCDDCCDCA?@@@;BDF@@C@BBB<@=@@AAAAA?::89=@C???CCC3C?A:88>=774<==9;8333333#39395778.8<=>BB>@ABA@@;@<AA<A;;7>;@@CC@@@CCDDCCAC?CBBB>BBBBBBBB>B?BBB>AABBAACB>B@@@BB?DC?BBB=@?:::2>A?<66665(6=7>9:;===9979???AA7;7:@@@A<AA>>>AB=B;@@@:@@@<:66<///====BB>>>AB?????>=;;5;==>>?A;@=======??
@ATNG8:02610:03968
GATGGTAGCGCATATCAGCGCAGCCCAGAAGATCAGGAACTCTAGAAGAATTCAGATTTTTAACACGAGAGTAAACGTAAAAAGAAGGTTTTACAAGACTCACGTTAACAACATTGCAGCAGTACGCACACAATCGAAGCGCAGTAAGGATGGCTAGTGTAACTAGCAAGAATACCACGAAAGCAAGAAAAAGAAGTACGCTATTAACTATTAACGTACCTGTCTCTTCCGAAACGAATGAGTACGAGAGTCAGAGCAGAGCTACCATCGATGGATCTGAGTCT
+
CD@@7;;@BBBCHCCCCJFBBCCCD>CBC@BBAAAB>B>ACCBCCB?AA=A<>>@;;;;;*;?CCCCDEDDDDD>CCCCCCC1DE@D<AAA8ADD@CBBBECCBB?B?BC@BBC<>>AAABAAAABBBABBB>BB@@=@;;;>>>?:B=B@@>ACCCAAAA:@@@>>>;886:;;6;;<>;6<==:>AAAA/AA;A:::AA?:8687;;>>:>:=<AAB?BABA@BB?B@BBB>BDF?BAACCCCBBB@===BCC@@AAA>>>CC?CAA???D@CCBBB:::BD
@ATNG8:02626:03985
GATGGTAGTAGTACACTAGTCATACCAGAAGATCAGGAACTCTAGAAGAATTCAGATTTTTAACACGAGAGTAAACGTAAAAAGAAGGTTTTACAAGACTCACGTTAACAATATTGCAGCAGTACGCACACAATCGAAGCGCAGTAAGGATGGCTAGTGTAACTAGCAAGAATACCACGAAAGCAAGAAAAAGAAGTACGCTATTAACTATTAACGTACCTGTCTCTTCCGAAACGAATGAGTACTACTCTCAGAGACACACTACCATCGATGGATCTGAGTCT
+
<C;99;AA@BBB=CCDCCCAAACCC@BBB@CCBCAC?B>CBCFCBB?BC?B?A@@BCCCC3B?AABBBFCBBA@8@?@AAAA2AC=B=@AA9AFEABBBBCCLCC?B?BC?BBC>AABBBCCCCBBBBCCCC?CCCC?BBBBAA@B>C@DAA?BCBBBBCC?CCCAA@@BB>889788?@?8A==:=>???/>B<?877AAA??;?<>=@@:<6<>@@@>@CBBBBB?B?BBB=BCC?BBBBBBBBBBBBBBBCBAAA>>>????<@AD?>?C?BBBBB999BB
@ATNG8:02627:03956
GATGGTAGAGAGACTGTAGCGCACCCAGAAGATAGGAACTTCTAGAAGAATTCAGATTTTTAACACGAGAGTAATCGTAAAAAGAAGGTTTTACAAGACTCACGTTAACAATATTGCAGCAGTACGCACACAATCGAAGCGCAGTAAGGATGGCTAGTGTAACTAGCAAGAATACCACGAAAGCAAGAAAAAGAAGTACGCTATTAACTATTAACGTACCTGTCCCTTCCGAAACGAATGAGTACGAGAGAGCACACGTGTCTACCATCGATGGATCTGAGTCT
+
:==>5;666;=?=C;96>;;:>:@@4?BB<ABCBA>@=9917;8<;98:2;2;<<<<===.=?B@@?@@@987;>><999::(9=995<<<2<B>@@@?BA@@??=??BD?CBA=AB::<BDBBBBIC;;;B?BBCB@DDC@@ABB>D@B;;7<B@@@BCE?ABCCBB?BB?BBC?C@@@@80005;;===,>>9@====<=88189>>==:=<@@C;;5;B;;;6;?B?CBB>CCD>AABBBCCDBBBBBBBCCBBBBB???9959???@AA?BBBDCBBBBB
@ATNG8:02629:03941
GATGGTAGTAGTACACTAGTCATACCAGAAGATCAGGAACTCTAGAAGAATTCAGATTTTTAACACGAGAGTAAACGTAAAAAGAAGGTTTTACAAGACTCACGTTAACAATATTGCAGCAGTACGCACACAATCGAAGCGCAGTAAGGATGGCTAGTGTAACTAGCAAGAATACCACGAAAGCAAGAAAAAGAAGTACGCTATTAACTATTAACGTACCTGTCTCTTCCGAAACGAATGAGTACACATCGTCGTGTCGTGCTACCATCGATGGATCTGAGTCT
+
;CCC@CCCCDCCC>B=@EBBCBBCCACCCACB;;;@5;5;;?AA@B?BCAD@AA@@?DDD3B?AABCCCCCBBB>BACDFEE5BB?A=@AB7ACC@BBBCCEJDD?B?BB@BBB@BBBBCCBBCCDCC@@@C@CCBB=?>BBAA@D>C@BAA>AABBBBBB?CCA@@A?CC@989;>?99928:::::;;;+;>;@;:;AAA==9<:>==A1818=@@@=?BAAABB?B?BBC=BBB?BBBAAABDAB=CD?BBAAABBBBBBBB?BBBCCCD?BAA@<;;;@>
@ATNG8:02629:03955
GATGGTAGGACGAGCGTCTGAGAGGTACTCATTCGTTTCGGAAGAGACAGGTACGTTAATAGTTAATAGCGTACTTCTTTTTCTTGCTTTCGTGGTATTCTTGCTAGTTACACTAGCCATCCTTACTGCGCTTCGATTGTGTGCGTACTGCTGCAATATTGTTAACGTGAGTCTTGTAAAACCTTCTTTTTACGTTTACTCTCGTGTTAAAAATCTGAATTCTTCTAGAGTTCCTGATCTTCTGGCGCGTATGTATGTCGCCTACATCGATGGATCTGAGTCT
+
<ABB=AAB=A;;5:455;<@@ECCACCCBC;;8;@@@9@C?B?BB;;;CC@BDBCC@B@BCAA9;9;BBCC;;:A<?@AAA0>@9=9994:>@EACCEADI@DCDCBC?A@BCCCCC@CBB@B?BBBBBBBA=ACAA>ACCCBBCBCCCBDCCBC@@@@@BB?B@BBCCCCCCCABBBIM<C@C>CBBBB0BCCCC>GFCBBABA@@@BCCD5CBDBB>B=AB>ACC@@@F@B?BBBBBC>AAC@BBBBCDAAACCCCC@@;<000@>@AAB?BAAABBBBBC
@ATNG8:02632:03982
GATGGTAGTAGTACACTAGTCATACCAGAAGATCAGGAACTCTAGAAGAATTCAGATTTTTAACACGAGAGTAACGTAAAAAGAAGGTTTTACAAGACTCACGTTAACAATATTGCAGCAGTACGCACACAATCGAAGCGCAGTAAGGATGGCTAGTGTAACTAGCAAGAATACCACGAAAGCAAGAAAAAGAAGTACGCTATTAACTATTAACGTACCTGTCTCTTCCGAAACGAATGAGTACACACTCTCATATGACACTACCATCGATGGATCTGAGTCT
+
>@AB@CCBB=CFD@CCCCCCCB@AA>BAC=ABAAAA<A>AABAAAC@BB@C@DC?@?@==,=3::AB@>=@00*/9/////$5;5<7<=<+;99299>>?=>BB@B@BD@CCB>BABBBBCBBBBBBBBBB@CDDD?AAACFBCB>A>@BC?CBBAAAAA>AABBBA?AA=999;?@999,689466666'2:09255BA@?A<?<>>@@<?<>@B;;6:@?ABCCAGAAAA<@AA?AAADBBBAA?;:>>>@BA;??AAAA??;?CBBBBC?BAAABBBBBB
@ATNG8:02636:03984
GATGGTAGTACATGATAGACGACACCAGAAGATCAGGAACTCTAGAAGAATTCAGATTTTTAACACGAGAGTAAACGTAAAAAGAAGGTTTTACAAGACTCACGTTAACAATATTGCAGCAGTACGCACACAATCGAAGCGCAGTAAGGATGGCTAGTGTACCTAGCAAGAATACCACGAAAGCAAGAAAAAGAAGTACGCTATTAACTATTAACGTACCTGTCTCTTCCGAAACGAATGAGTACAGAGAGTACGATATGTCTACCATCGATGGATCTGAGTCT
+
5BDB@BCCDC?CGGDDAAAGAAABCAECC@BBBA;;9<@BCBCBDD?BB?B@BABBBBBB2B?BDCCCBBBEDD>DCA@AAA2AB>C4;;;.<CC?CCCBBCCCC>A>AA=A?@=@ABBCBBBDDCCADCED@CC999:AAAABAB?C@CCB?BCCCCCBCC?BBBBB?CC@BBB?BA@AA999:>?BCDC2CF@D9:9AA>==:=;>>>?3818?BBA?BBBBCBC@C?@@@;@AD>BBBBBDCCACBBBC@@BAAC@@ABB@B=>@@@@@A;A?AAA:::>=
@ATNG8:02592:04035
GATGGTAGAGTACAGTGTAGTAGACCAGAAGATCAGGAACTCTAGAAGAATTCAGATTTTTAACACGAGAGTAAACGTAAAAAGAAGGTTTTACAAGACTCACGTTAACAATATTGCAGCAGTACGCACACAATCGAAGCGCAGTAAGGATGGCTGTGTAACTAGCAAGAATACCACGAAAGCAAGAAAAAGAAGTACGCTATTAACTATTAACGTACCTGTCTCTTCCAAACGAATGAGTACTATAGACTATCTGAGACTGCCAAGGCACACAGGGGATAGG
+
B@AB<@;A;;;CCCCCCBBBBB@@@?CBB@BBCBCC@B?AAACCBB?CC@B=??A?????.??C:::EECGEFC;<:;;9::':@;@=BBB8BCC@CBBBCBFED@C@CC@BBB<?>BBCCCCCCCCBCCCC@BBBB>@@ABBBBC?B?A::8:BBBDBB?BBBBBB@BC?BBB>AAB==3555.6::<<.<A9<>>>AAAA=6:6;===,/,/<@@A:@?AAAAA>A>BB=BBB?ABBAEBC@@???AAAA>BAA@@>><;<8?;??@@@BCBBBA+00000
@ATNG8:02593:03994
GATGGTAGCACACGAGATCTCATCGTACTCATTCGTTTCGGAAGAGACAGGTACGTTAATAGTTAATAGCGTACTTCTTTTTCTTGCTTTTCGTGGTATTCTTGCTAGTTACACTAGCCATCCTTACTGCGCTTCGATTGTGTGCGTACTGCTGCAATATTGTTAACGTGAGTCTTGTAAAAACCTTTCTTTTTTACGTTTTACTCTCGTGTTAAAAAATCTGAATTCTTTCTAGAGTTCCTGATCTTTCTGGCGCTCTGTCACGTCTGCTACCATCGATGGATCTGAGTCT
+
;>>>9=<<CBBBBCCCC====<;;@@;;>>@B?BBCC>CCAC@A@@??@@<@@??A=A>ABBG@E=>>BBB@?:@6@@@@@.886<====1?BAA>AAA=@A=???A@@=AB>=AA==:>@@<@<??A>;;;@<@@@@:>>>=?B@;;;@BA777<,//66661:<>>>BA?>>>==68888+89>D6<7====&973333)----79==>><@@@?>'9:668*/*/8;4;9888//)//698;888-/:97/,,,,,,679998;@::9>>7::>><8818===AA????
@ATNG8:02596:04027
GATGGTAGCTCGCTGATGATATCTCCAGAAGATCAGGAACTCTAGAGAATTCAGATTTTTAACACGAGAGTAAACGTAAAAAGAAGGTTTTACAAGACTCACGTTAACAATATTGCAGCAGTACGCACACAATCGAAGCGCAGTAAGGATGCTAGTGTAACTAGCAAGAATACCACGAAAGCAAGAAAAAGAAGTACGCTATTAACTATTAACGTACCTGTCTCTTCCGAAACGAATGAGTACACACTCTCATATGACACTACCATCGATGGATCTGAGTCT
+
;445.59?=;;;;=<<669;;;=>D9<<C?B@A@?:5?7:89=0///838578888878)84:@88<????=?:726????+<<9=8>AA9C>=?9;9@=B9593<8:949@A????BBBBBBBBBBCDBA=A;;;>A@@ACCA@;B?A::5?885A=B>===A@@7BB>BB=6:::98/622+25557(25-5558;999>:=9=>;;9<==>@@?>A>>==?>1707=>8>?@=ABBAAABBBB??>>><;::?78977>>9???:8885:<33397333
@ATNG8:02597:04020
GATGGTAGGACGAGCGTCTGAGAGGTACTCATTCGTTTCGGATGAGACAGGTACGTTAATAGTTAATAGCGTACTTCTTTTTCTTGCTTTCGTGGTATTCTTGCTAGTTACACTAGCCATCCTTACTGCGCTTCGATTGTGTGCGTACTGCTGCAATATTGTTAACGTGAGTCTTGTAAAACCTTCTTTTTACGTTTACTCTCGTGTTAAAAATCTGAATTCTTCTAGAGTTCCTGATCTTCTGGTGTCGTCTATCATGTACTACCATCGATGGATCTGAGTCT
+
9>;;499B=;9955455=>BACCCABBBDC;;;;CDC>BA7;9999>@9929@@9=:;8?@<A=BABBC==666>9<<=<<)5525>>>4556616;==>C99:BBBD@DDCBBBBB?BBB>@>BBBCDCCC@CDCC@CDCBBBCBBBBCBCCAA=@@A>AB@C@CCCCBCE:;45555949<C;::;;;*;AABD>CABBC@@===29999'9@@9999=AB=ABBAAAC@C?BBCCCB8::A?ABABBBCBBBBB;<;CBBBB?BBBBA:;8;BABCBCCBB
@ATNG8:02598:04035
GATGGTAGTACATGATAGACGACACCAGAAGATCAGGAACTCTAGAAGAATTCAGATTTTTAACACGAGAGTAAACGTAAAAAGAAGGTTTTACAAGACTCACGTTAACAATATTGCAGCAGTACGCACACAATCGAAGCGCAGTAAGGATGGCTAGTGTAACTAGCAAGAATACCACGAAAGCAAGAAAAAGAAGTACGCTATTAACTATTAACGTACCTGTCTCTTCCGAAACGAATGAGTACAGAGAGTACGATATGTCTACATCGATGGATCTGAGTCT
+
6==>8<;;@<<666<@=BCA@?A@A9<<A7;?=@:>7;8;CCCB??=>?:@:;<999999'5<9B;=BBBCBBB<?@CCCCC5CC@C@CCC<CCC@CCCCBBCDC?C@BB?B?><???AAABBDBCBCDCCB?B@@@;@@@@ABBC@HAC;;8;A@ABBBC?BBBBBB?CC?888188898,9>>;?@@AA2@A>B=>>B>@@@=B<<<;B<?:??BBB@BCCCC;;:;@BBB=???9??>?@BAA@BB??????A999@;;;0//6<;=::7:=<<?@@;<:
@ATNG8:02601:04001
GATGGTAGTATCTGTCTACGAGAGCCAGAAGATCAGGAACTCTAGAAGAATTCAGATTTTTAACACGAGAGTAAACGTAAAAAGAAGGTTTTACAAGACTCACGTTAACAATATTGCAGCAGTACGCACACAATCGAAGCGCAGTAAGGATGGCTAGTGTAACTAGCAAGAATACCACGAAAGCAAGAAAAAGAAGTACGCTATTAACTATTAACGTACCTGTCTCTTCCGAAACGAATGAGTACACATCGTCGTGTCGTGCTACATCGATGGATCTGAGTCT
+
====:CLBB;AAABBBA@@AA@A;;49:8::BAAAB<?<?BCCCBB?BB?B>BB@<<<<<1>?BAAAA>>><<<5<?CCDDD2BB?C@CCC;CCGABAABCCCBB@C?CC@ABB>BBBBBCDDCCCBBACCC?CCCD?BAAAAA@@<A>B@@>ADBBBCCA?ABBA@@>BC?==>;>==>=8?><:88888+8><B877@@@=>:><>=AD7;7:AB@@=@A???BB?B@CBB=BBB?BBBBBBBBBBBBCBDB@@@BBBCBBBBBACAABC?DCCBB;;;?>
@ATNG8:02604:03994
GATGGTAGATACTCGCTGATACACCCAGAAGATCAGGAACTCTAGAAGAATTCAGATTTTTAACACGAGAGTAAACGTAAAAAGAAGGTTTTACAAGACTCACGTTAACAATATTGCAGCAGTACGCACACAATCGAAGCGCAGTAAGGATGGCTAGTGTAACTAGCAAGAATACCACGAAAGCAAGAAAAAGAAGTACGCTATTAACTATTAACGTACCTGTCTCTTCCGAAACGAATGAGTACTGTATCTATGTGTGCCTACATCGATGGATCTGAGTCT
+
BBCC@BBCDDCCCDBECBCCDC???:?BA?BCCB??=??CBA@AABACC=A?BCB>>>>>1??CCBAAABBCEG:==BBBBA2AB>B=@A@7ACC@CCCBCCC@@=@@@@>ADE@BBBABBCCCCCCBBAAC@CC??<@@@ABBBD>A=B9:7;DDCABBB?BCCCCB?BC>AAA<??AA@;@?;5:<<==/>B<@===@@@AC:=:=>>>;@<@@CBC?BBBBFCC>A>ABC>BBB?>?@BBCDBBBBBBAABA@@>>>:=>??@AAAA@=@AA@A@@=>>
@ATNG8:02605:03992
GATGGTAGTGCGTGAGAGAGAGACCCAGAAGATCAGGAACTCTAGAAGAATTCAGATTTTTTAACACGAGAGTAAACGTAAAAAGAAGGTTTTACAAGACTCACGTTAACAATATTGCAGCAGTACGCACACAATCGAAGCGCAGTAAGGATGGCTAGTGTAACTAGCAAGAATACCACGAAAGCAAGAAAAAGAAGTACGCTATTAACTATTAACGTACCTGTCTCTTCCGAACGAATGAGTACATAGATATACGTATAGCTACCATCGATGGATCTGAGTCT
+
/9::6;ECC?CABABBADBBABBBD=@<@;696<55057::<>>:949:.3,3>;833333#3,339::::A@AA=A@CCDDD1AB;@5999*9AA:CAA@>CCCC?B?BB?BCC>A@CCBBBBCCCCCCBBC@CC@@6;;::BCCC@C@CBB?BCCCBAAA@BBBCBB?BB?A?A499==>299@<9::::.8@9>:;;==??@<@====C6;5;>B@@=@C@@?BB?B?;;99BF?BBCCBBAAAAAAAA?>>>BBA>?>???=?;;:;==<===ACCA===
@ATNG8:02614:04028
GATGGTAGCAGACGTGACAGAGCGCCAGAAGATCAGGAACTCTAGAAGAATTCAGATTTTTAACACGAGAGTAAACGTAAAAAGAAGGTTTTACAAGACTCACGTTAACAATATTGCAGCAGTACGCACACAATCGAAGCGCAGTAAGGATGGCTAGTGTAACTAGCAAGAATACCACGAAAGCAAGAAAAAGAAGTACGCTATTAACTATTAACGTACCTGTCTCTTCCGAAACGAATGAGTACTGCGTCTCACTCTCGCCTACCATCGATGGATCTGAGTCT
+
6CCC@CBCCCCCBAABDDCCBBCCC?CBB?BBCC@@<@>AABBCBB?AC>C>AA?@@ABB3C?AAABBCAB>::.9=:;;;;*;B=@299949@>:;A@BCCCCB@C@DC@CBB?BCBBBCCCCCCBBBBBB?BCBB?BBBBBBA@<A@CCC?BBBBBBBC>AABBAB>BB===>@BAAAA:A==:=BBCB/??<@877AAA>>:><@@BB:?<?ABAA?AA@ACAA>A@CCC>CBA?ACCDCAABBBBBBBBBBBCCBAA>A??<?BBBBCCACCBBBAABBB
@ATNG8:02619:03999
GATGGTAGATATATGCACGCTCTACCAGAAGATCAGGAACTCTAGAAGAATTCAGATTTTTAACACGAGAGTAAACGTAAAAAGAAGGTTTTACAAGACTCACGTTAACAATATTGCAGCAGTACGCACACAATCGAAGCGCAGTAAGGATGGCTAGTGTAACTAGCAAGAATACCACGAAAGCAAGAAAAAGAAGTACGCTATTAACTAGTAACGTACCTGTCTCTTCCGAAACGAATGAGTACGAGAGAGCACACGTGTCTACCATCGATGGATCTGAGTCT
+
6==>9CCCDCCBB;96>CBBBCBBB@CBA>A?@@??;@?A@A>>>B@BC?D?99:>=>=>,?<@A>AA@@@888*9<<;;;;$9C<?4999&5<<9>B?BBCBCB@C@CB@CDD=@?BBCBBBDDCCCBBCC?ABCC?BABBBBBC@D?B@A?ACCBBBAD?AAAACC@BB>>>>?AA>?>8?@@<@>>>>/>A<@888BBB??<?<@@@A??<?ABAA?@@@ACBA?B?BBC>BBB?BBBBBBBDBBBBBBBBBBBAAAAA>@@<@:::@@@<@@AAAAA<<=
@ATNG8:02631:04033
GATGGTAGCATCATGCATATCTCACCAGAAGATCAGGAACTCTAGAAGAATTCAGATTTTTAACACGAGAGTAAACGTAAAAAGAAGGTTTTACAAGACTCACGTTAACAATATTGCAGCAGTACGCACACAATCGAAGCGCAGTAAGGATGGCTAGTGTAACTAGCAAGAATACCACGAAAGCAAGAAAAAGAAGTACGCTATTAACTATTAACGTACCTGTCTCTTCCGAAACGAATGAGTACTATGTAGAGCTCTATACTACCATCGATGGATCTGAGTCT
+
5=B<8ABDCCCCCCHBB@AABBCBA<@@A?ABBBDD@C?BBCBBCB>BB@B?AAA????>+87B>;CBCBB??C9?>AAA@@,@A>A@CCC<CBB@AAABBDC;;7;>;:5;::6;BBBCCCBBBDDDBBBC@CC??<@AA@???B?C@D::;:CBBBBBB?BBBCBB?AA=AAA=AAAA@;AAA>BBBBB/AA8;888@AA=><><?>AD7:7:>BAA>@@CBBBC?B?BCD>BAA?BBBBBBBBBCBBBCB688@@A<<;;//,/<<=A>A>AABABBBCCC
@ATNG8:02636:04036
GATGGTAGTGATACAGATCAGACACCAGAAGATCAGGAACTCTAGAAGAATTCAGATTTTTAACACGAGAGTAAACGTAAAAAGAAGGTTTTACAAGACTCACGTTAACAATATTGCAGCAGTACGCACACAATCGAAGCGCAGTAAAGATGGCTAGTGTAACTAGCAAGAATACCACGAAAGCAAGAAAAAGAAGTACGCTATTAACTATTAACGTACCTGTCTCTTCCGAAACGAATGAGTACAGAGAGTACGATATGTCTACCATCGATGGATCTGAGTCT
+
CCCD?BBCBBCCDCCCB@@BCDDCC<A@C@CBB?@@?B?BBCABBB?BB?B@>>?BBBBB3B?BBAACCCC887.799;;;;*;@>A5;;;-;@@=ABAACCCCG@C@CC?BBB@CBBBBCCCCCCCDCCBC=CCDD?BBBBBBBBB<CCBB?BCBCBAAB?BBAAAA?BB>>=>=@????8@==8<;;;<.=A<A:9:DDD@@;@;@@AA7:49AA@@=?CBBBBB?B?BDD>BBB@BBBBBCCCBBBBBBBBBCCCBA>><8728=?@@@@<@>>>B==:::
@ATNG8:02593:04062
GATGGTAGTGTCAGTGCGCGTCGTCCAGAAGATCAGGAACTCTAGAAGAATTCAGATTTTTAACACGAGAGTAAACGTAAAAAGAAGGTTTTACAAGACTCACGTTAACAATATTGCAGCAGTACGCACACAATCGAAGCGCAGTAAGGATGGCTAGTGTAACTAGCAAGAATACCACGAAAGCAAGGAAAAGAAGTACGCTATTAACTATTAACGTACCTGTCTCTTCCGAAACGAATGAGTACTATAGACTATCTGAGACTACCATCGATGGATCTGAGTCT
+
CCCC@CCDBBCBCCBBCECCACBBB@BCC@DCDC??>@?B@BBBA@>@B?B@BBABACCA/C?CC@?@BBC==<7;?>@@AA2AA>C>BBB9BCC?AAACCEBBB@C@CC?BAB?BABABBBCDBBBBBABB@DBBB>BBBB@@@B>B?BA@>ACBBBAAC?CACAA@>BB@AA@=@@@;:4=88189==>2>A8=;;;@@D@@<?<;;:A7:7;CCBB?BB???@@<?<?DD=BBB?BBBBCBBBB@@@@>>>?BBBBBBBCCC?AA@ACCC?BBBBBAAABB
@ATNG8:02594:04049
GATGGTAGCGCATATCAGCGCAGCCCAGAAGATCAGGAACTCTAGAAGAATTCAGATTTTTAACACGAGAGTAAACGTAAAAAGAAGGTTTTACAAGACTCACGTTAACAATATTGCAGCAGTACGCACACAATCGAAGCGCAGTAAGGATGGCTAGTGTAACTAGCAAGAATACCACGAAAGCAAGAAAAAGAAGTACGCTATTAACTATTAACGTACCTGTCTCTTCCGAAACGAATGAGTACTATGAGATCTCGTGTGCTACCATCGATGGATCTGAGTCT
+
CCCC>B;655BCBBBCDCCAABGFJ>BBC@CBBBBA=A?AAAAC??<?C;?<@BDCDDDD5CBCBBACCCBBBA9@@;;;;;';@;@499909@<:>B?CCCCBA?AAEE@BBB????AA@@@CCAAACCCF@DDBC?BBBBB@?@@C@B:;7;BABBDDD@CCBBBB?BB@BBB<>>BA?9889<>EDFE3BB?A???A??==:=;?>>><?<?BCDC?BBBBBBC>@??DD>CCC?CAAAABCCCCBBBBBA::99::878>?:>>>>;;?@DBBBBBBBCC
@ATNG8:02596:04067
GATGGTAGCTCTGCTCTGACTCTCGTACTCATTCGTTTCGGAAGAGACAGGTACGTTTAATAGTTAATAGCGTAACTTCATTTTTCTTTGCTTTCGTGGTATTCTTGCTAGTTACACTAGCCATCCTTACTGCGCTTCGATTGTGTGCGTACTGCTGCAATATTGTTAACGTGAGTCTTGTAAAACCTTCTTTTTACGTTTGCTCTCGTGTTAAAAATCTGAATTCTTCTAGAGTTCCTGATCTTCTGGGCAGACTCTCACACGCCTACCATCGATGGATCTGAGTCT
+
BCCD@CCB:;6;<A@@BAAABBBABA::999808;;:17;*0*/:::<>>9555555)4.4:;<.515;::=;:5:>8666>>>);::04449)4455.555.59.5444:<9:;999944.4::8:5>@@<@@??;?CBA?CA@@B@@@CCCCCCBBB?@@@?BB?A<??BABACCC>C;;;;.;=A=;;;;;*;ABBD<A:;9@@>=;9499>>0=?@>?<?=AA;@@@;;:C?B?BBCCBB>AAII?FCCCDBCBBCCDCCC?BBDADCBAACC@DBCCCCCABC
@ATNG8:02597:04049
GATGGTAGAGAGAGCTCTCTCATCGTACTCATTCGTTTCGGAAGAGACAGGTACGTTAATAGTTAATAGCGTACTTCTTTTTCTTGCTTTCGTGGTATTCTTGCTAGTTACACTAGCCATCCTTACTGCGCTTCGATTGTGTGCGTACTGCTGCAATATTGTTAACGTGAGTCTTGTAAAACCTTCTTTTTAACGTTTTACTCTCGTGTTAAAAAATCTTGAAATTCTTCTAGAGTTCCTGTTCTTACTGGATACTCTCATAGTGCACCTACCATCGACTGGATACTGTAG
+
6EBB>CD;;;>>><?BB=>@@@??;>656=;@;AA@?8?@;@:AA@CAAA?AC?@?=C9?88828=?B@A?>=8;437777$3845555-5:>?;A9939@39:?>:<5>@A<=>>>;>AB;><>@@><::;=A???:=>B@@??===AABAAAA:===8=A5;5;;;7;;;;<,//999-96:/77878(6-59999,75:767//.737999;&5781655'51772766777>9>:?56057-//=<67<:777:6//////;9949/-(-333--,20,,--42236
@ATNG8:02602:04084
GATGGTAGCGCGACGAGCGTAGACCCAGAAGATCAGGAACTCTAGAAGAATTCAGATTTTTAACACGAGAGTAAACGTAAAAAGAAGGTTTTACAAGACTCACGTTAACAATATTGCAGCAGTACGCACACAATCGAAGCGCAGTAAGGATGGCTAGTGTAACTAGCAAGAATACCACGAAAGCAAGAAAAAGAAGTACGCTATTAACTATTAACGTACCTGTCTCTTCCGAAACGAATGAGTACTATGTAGAGCTCTATACTACCATCGATGGATCTGAGTCT
+
49==8=;;;BBBCCCDCDECCBBBB>BCC?CCBC@@=??BBCCBBB@BB=A>ABBBCDCD2A>AFBBBBBBBBB9@8;;;;;*;C>C5::909AD:CCCBDDECC?B?BA?ABB?BBBABBCCBBCCDCBCD?A@@?@BAA@CCBB?C@C@A>AFBBBBBC@BBBCBB?BB?99:9:9BBA8;8818>>AA/=<7<///;<A@@<?<?>>>=B<>>AAB?B::9AAA9?9?==5=::4:??CECBBB@@A@@@AA????F=>=;;7;?@?A@B?ABBCCCCBBB
@ATNG8:02610:04073
GATGGTAGCATCTGCATATCTCACCAGAAGATCAGGAACTCTAGAAGAATTCAGATTTTTAACACGATAGTAAACGTAAAAAGAAGGTTTTACAAGACTCACGTTAACAATATTGCAGCAGTACGCACACAATCGAAGCGCAGTAAGGATGGCTAGTGTAACTAGCAAGAATACCACGAAAGCAAGAAAAAGAAGTACGCTATTAACTATTAACGTACCTGTCTCTTCCGAAACGAATGAGTACAGAGAGTACGATATGTCTACCATCGATGGATCTGAGTCT
+
;>CC?CCCCCBBAAACCCCBBBCC?BBC@CCCBBB?B@CBDAAAC@CC=A=AABBBCCA2A?CCC@BBCA98828=@ABBB5BBAC?CCC<CCE@BBABBCBCC?B@BD@CBC?BBAABCCDBBBCCAAAB@BBBB>???BAAAB>B@DAA>ACCBBAAA@BBBAAB?CC?BBD<?>?::3799667888+8@:@;;;??>>>=B=AAAE7;7;A@??=?CABBAA?C?CCC>CCC?BBBBBBCCAAAA>BB@@AAB?@?@?<<8<===AA@<@@@@@;<;>>
@ATNG8:02613:04044
GATGGTAGCAGACGTGACAGAGCGCCAGAAGATCAGGAACTCTAGAAGAATTCAGATTTTTAACACGAGAGTAAACGTAAAAAGAAGGTTTTACAAGACTCACGTTAACAATATTGCAGCAGTACACACACAATCGAAGCGCAGTAAGGATGGCTAGTGTAACTAGCAAGAATACCACGAAAGCAAGAAAAAGAAGTACGCTATTAACTATTAACGTACCTGTCTCTTCCGAAACGAATGAGTACGATGAGAGAGCTCTCTCTACCATCGATGGATCTGAGTCT
+
CCCC=BBCCBBBBBBCCCCD@@BCC?CCC?BBBB@A>A>AABAABA>AB>B>@@@BBBBB3D?BB@CCBBB@@@8?>>@@@@0>B>B=AAA7ACC@BAAACJCCB?C?AC?BBB?BAAABBCCDCCCDBDAA?ACBB>BAAABB@@<B@CBB>ABCCCCCA>AACAAA>BB@@>?999BBB=AA@=@@@@@2A@<A<;;AAA==:=<>=AB8;8;AAAA?AA@A@?>9?>@@@<ACB?BBBBBBBBB>>>A???>>=@@A>>?<><>@@@AAA;AA@@@@>777
@ATNG8:02621:04085
GATGGTAGTATCTGCACACTCTGTCCAGAAGATCAGGAACTCTAGAAGAATTCAGATTTTTAACACGAGAGTAAACGTAAAAAGAAGGTTTTACAAGACTCACGTTAACAATATTGCAGCAGTACGCACACAATCGAAGCGCAGTAAGGATGGCTAGTGTAACTAGCAAGAATACCACGAAAGCAAGAAAGAGAAGTACGCTATTAACTATTAACGTACCTGTCTCTTCCGAAACGAATGAGTACTATAGACTATCTGAGACACCATCGATGGATCTGAGTCT
+
5:@@3@@<956@;96==B::6>>9::;BA=AA;<;@;?<=:9445;7::.3,333777;;';577333689///(//:::::*9:49.555&6<>?F;:9??=9:446::7<=<9<=::;@B@BBBBBBBBB@;;;;6:?@@CC@@=@?B;;6;BB?@@CC?BB:::B@CC=A??<?BBAA8?970888*6:<:59;9;559BB?B@BB@A?@@BBCBB>AAAA@?@6:289@/98B?B879BBBABB7528::9>??@A?A5545<;;:;<8<<;@@@@<CC
@ATNG8:02623:04063
GATGGTAGCTATACGTATATCTATGTACTCATTCGTTTCGGAAGAGACATGTACGTTAATAGTTAATAGCGTACTTCTTTTTCTTGCTTTCGTGGTATTCTTGCTAGTTACACTAGCCATCCTTACTGCGCTTCGATTGTGTGCGTACTGCTGCAATATTGTTAACGTGAGTCTTGTAAAACCTTCTTTTTACGTTTACTCTCGTGTTAAAAATCTGAATTCTTCTAGAGTTCCGATCTTCTGGGTCTCTCTCTCACGCACTACCATCGATGGATCTGAGTCT
+
6<==7;;ABC>CBA?==AACCDDCCC@@AC@B=ACCB=BA>A?A@@@A@@@BBBCD?B=???A>B>@ACCCABBE@@ACCC2@A=>;;;0;B@@=ABB?BC>;;;BBB?BDDCCBCD@DDD?B?CCCCAAAA>BCBBABCBCCAABCCCDCBCAA=A;;8;C@C8;;@@@BA;;:;BBGG6;5;;:;;;;*;?=?D7;;BBBBCBCCADDEE5CBBBC>C@CC@AA@CBBB@C=@@@@@?CABC=;;;A@@ABBBCCBBBCBA@>ACAAA@@>@@@@???AAC
@ATNG8:02632:04053
GATGGTAGTGTGTCTCTGAGAGTAGTACTCATTCGTTTCGGAAGAGACAGGTACGTTAATAGTTAATAGCGTACTTCTTTTTCTTGCTTTCGTGGTATTCTTGCTAGTTACACTAGCCATCCTTACTGCGCTTCGATTGTGTGCGTACTGCTGCAATATTGTTAACGTGAGTCTTGTAAAACCTTCTTTTTACGTTTACTCTCGTGTTAAAAATCTGAATTCTTCTAGAGTTCCTGATCTTCTGGGATGTGTGCGCAGTGCCTACATCGATGGATCTGAGTCT
+
;CC?:BB=CD@@AB<BBABBBBBB@@@???8919;;;-:B?C@CBCCCCD@CCCCC@C?BBBC=B@CCCBBBCCD@@@@@@1@A?B@@@:@AA?;?;;5;B=ABBCCEACCCCCCBC@BCC?B>AACBCBBB?BBBB?CCCCCCBBBBBBDBACC@CCA>BDAD=@@BDDDBBCAC@@@@8A?C?BCCCC5CBBAD9::DCCCCAA@@CCCD5D;;=C@C?CD@CBB;;;B?A?BBBCCC@CAAF<A000B>>@CBDCD@A?@DDBCCCBBB?BCDDBBB@BB
@ATNG8:02634:04088
GATGGTAGCAGACGTGACAGAGCGCCAGAAGATCAGGAACTCTAGAAGAATTCAGATTTTTAACATCGAGAGTAAACGTAAAAAGAGGTTTTACAAGACTCACGTTAACAATATTGCAGCAGTACGCACACAATCGAAGCGCAGTAAGGTTGGCTAGTGTAACTAGCAAGAATACCACGAAAGCAAGAAAAAGAAGTACGCTATTAACTATTAACGTACCTGTCTCTTCCGAAACGAATGAGTACGTGTGCGACGTGTCTCCTACCATCGATGGATCTGAGTCT
+
5AAA=BBBCDCCBCBCCBBBBBCCC?BCC@DCCB??=?>AABBBBC@DC?B@BB87:BBB3B@BA@A?987;;;878788;;;+///0333)3373899888977177:93;;::??A@BCCBCDBCBBBBB@DBBB>AAA@B@770:;?4:7:AACCCCD@CFCAAA?AA>CCC;@ABCB>B@@<>=<?>.?>8=>BA@@@AA>B>BBBB?B>AABBB@BBBBAAA?C?CAC=C@@=@CCCCBBBBBBAAABBBBB@@@A<A:;7;>>>ABD>A:;:A==:;;
@ATNG8:02637:04073
GATGGTAGATATATGCACGCTCTACCAGAAGATCAGGAACTCTAGAAGAATTCAGATTTTTAACACGAGAGTAAACGTAAAAAGAAGGTTTTACAAGACTCACGTTAACAATATTGCAGCAGTACGCACACAATCGAAGCGCAGTAAGGATGGCTAGTGTAACTAGCAAGAATACCACGAAAGCAAGAAAAAAGAAGTACGCTATTAACTATTAACGTACCTGTCTCTTCCGAAACGAATGAGTACATAGATATACGTATAGCTACCATCGATGGATCTGAGTCT
+
:DDD@CBBBCCCCABACCCCBCABB9<BB?ABD:::?B?BBBBBBC?BB?B?BBBBBBBB3B?BB@DDCCA>>D;@@@@@@@0@A?B@CCC;CCC@CCCCCCCCB@B@BD@ECC<@?BBBBCCCCCCCBBCB@DDDD;??BBBBBA>B?CAB@BECCCBAA?BBBBBB?BB>BBD>??BBB=?==9988888%8=99858@@A>>;>=AAAB=C=??B;;8:DAAACB?C?BAD>FBB>AACBEBBBBBBBB>>>>>>@@@???<<8<==>>>B;>??@EEA;;;
@ATNG8:02594:04105
GATGGTAGCGCGACGAGCGTAGACCCAGAAGATCAGGAACTCTAGAAGAATTCAGATTTTTAACATCGAGAGTAAACGTAAAAAGAAGGTTTTACAAGACTCACGTTAACAATATTGCAGCAGTACGCACACAATCGAAGCGCAGTAAGGATGGCTAGTGTAACTAGCAAGAATACCACGAAAGCAAGAAAAAAGAAGTACGCTATTAACTATTAACGTACCTGTCTCTTCCGAAACGAATGAGTACGATGAGATCTCGTGTGCTACCATCGATGGATCTGAGTCT
+
6==D@EFBCBBB<;>>==BDAA;;;)9?@=AA@@??:?;?@A??>?;?A>A>9:9?;?>@1@<??;89=373888/32/////$//(/(///&.562677::999?;?:==9;;;=?>>CCCCBBBBCCCCCC?BBCC<@@A@BA<=:??@?B?BCBBA@AB?BCAAA><??<0000//9=<3<::4888888%/;6:///;=BCB;>;>???1838ABBB@CCA@@:92:3:::,99927>A?@BBAAA???AA@668;====>??;>>AAAAC>B@7733339:
@ATNG8:02596:04134
GATGGTAGCGCACACATAGATACAGTACTCATTCGTTTCGGAAGAGACAGGTACGTTAATAGTTAATAGCGTACTTCTTTTTCTTGCTTTCGTGGTATTCTTGCTAGTTACACTAGCCATCCTTACTGCGCTTCGATTGTGTGCGTACTGCTGCAATATTGTTAACGTGAGTCTTGTAAAACCTTCTTTTTACGTTTACTCTCGTGTTAAAAATCTGAATTCTTCTAGAGTTCCTGATCTTCTGGAGATATCATCAGCGAGCTACCATCGATGGATCTGAGTCT
+
59==35555<BBAABDCCBBBB:66==>>>BB>ABBB<BB?B@CBBBECD@BBBAB=@;?ABB@C?BCBCBCCCC@CBDCC3AA=A?@@;?BBF@CCE@CC@BBBCCC@CCCCCCCC?AAB@B?CC:::;;C?;;;B:;;BBBB@@@;;;CBAAB@CCC@CB@B?BCBBBCCBB>AAAAA7A>A>;;;<;*;BABB;A@BCCDI;;;?CBBB2AAACB?C@CCACLCCCBC@C@@@@B@@=@CC@CCCCBCCCC;;;BACBBAAA>@@@AAAA>@AABBCDDCB
@ATNG8:02601:04127
GATGGTAGCTCGCTGATGATATCTCCAGAAGATCAGGAACTCTAGAAGAATTCAGATTTTTAACACGAGAGTAAACGTAAAAAGAAGGTTTTACAAGACTCACGTTAACAATATTGCAGCAGTACGCACACAATCGAAGCGCAGTAAGGATGGCTAGTGTAACTAGCAAGAATACCACGAAAGCAAGAAAAGAAGTACGCTATTAACTATTAACGTACCTGTCTCTTCCGAAACGAATGAGTACGTATCTATGTGTGCGCTACCATCGATGGATCTGAGTCT
+
5<>@9>>>BB>>CGDBBCIBAAAA@@@@@?AACB;;9;???@CCBB?BB?B?==>?@@@B2BAFCC>@?AB???8?@@AAAA1AC@C=AAA9ADDACBBBCDCCC?A>AB?ACB9:9BBCDDG@@@CDCCCC?CA@@;>??@>??A>A=A:;8;BAABBBC?CCBBBB?BB@BBB<??AAA8??;8==>>5>A=B;;;@???A:=:>@@B<@<@@CBB>AABBBCC@B>@>C>BBC?CAAAAAABBBBC?>>====?@:;;@@<@@@@AAB?CBBBBBBBAA
@ATNG8:02611:04139
GATGTAGTGTCATATGAGAGTGTGTCTCATTCGTTTCGGAAGAGACAGGTACGTTTAATAGTTAATAGCGTACTTCTTTTTCTTGCTTTCGTGGTATTCTTGCTAGTTACACTAGCCATCCTTACTGCGCTTCGATTGTGTGCGTACTGCTGCAATATTGTTAACGTGAGTCTTGTAAAACCTTCTTTTTACGTTTACTCTCGTGTTAAAAATCTGAATTCTTCTAGAGTTCCTGATCTTCTGGTATGACTAGTGTACTACTACCATCGATGGATCTGAGTCT
+
BBAA@;;;;;;A>=CDGBBBBAAAB@>@:;4;@A?:@@=B@;<6<=<<5999944)4588:>9?;;;:@@;9/8488;;;'//)/888/434505=B@>D>BBCCBB?BB<<;BBB@CCD?D@CCBBCAAA@CC@@?ADCCI;;;ABBACCBBB>@@B@AA=A?:;;B@@@AB>BBCDG7@5;5:;@@@,ACBCD?BBABBA@?>=9=999(=9955169==:@?>?<>>5>7@;<ABA=@9979@@BB@AAB@@>?999@99929>>>@9929944;;;<<;
@ATNG8:02612:04125
GATGGTAGTGTGTCTCTGAGAGTAGTACTCATTCGTTTCGGAAGAGACAGGTACGTTAATAGTTAATAGCGTACTTCTTTTTCTTGCTTTCGTGGTATTCTTGCTAGTTACACTAGCCATCCTTACTGCGCTTCGATTGTGTGCGTACTGCTGCAATATTGTTAACGTGAGTCTTGTAAAACCTTCTTTTTACGTTTACTCTCGTGTTAAAAATCTGAATTCTTCTAGAGTTCCTGATCTTCTGGTAGAGCGTGCATATATCTACCATCGATGGATCTGAGTCT
+
BDEE@BBBAB@AABBBA@ABBCBBBCCCCD??<?BCC=BB?C@CCCCCCC?CEECC?C?CCCC?C@CBBCCDCCC?BAAAA1ABABBBD>DBCB@CBB>BD?@@@CCC@CCCCDCAB?BCC@C?CCCC@@@C@CCBC?CBAACBBBBBBCCBBAA=BCD@BB?B?ABCCCCCBB=@9999-94:;::9:9*:AABD>BBDCCCCCCCADCCC5CCBBC@B@CC@BBBCBBB?A@@@@@CC?BAC?BCCBCBBBBBBDCCCCBBAB>AABAA?B?CBC@@@BB@@
@ATNG8:02613:04133
GATGGTTGCATCTGCATATCTCACCAGAAGATCAGGAACTCTAGAAGAATTCAGATTTTTAACACGAGAGTAATCGTAAAAAGAAGGTTTTACAAGACTCACGTTAACAATATTGCAGCTGTACGCACACAATCGAAACGCAGTAAGGATGGCTAGTGTAACTAGCAAGAATACCACGAAAGCAAGAAAAAGAAGTACGCTATTAACTATTAACGTACCTGTCTCTTCCGAAACGAATGAGTACGATGAGATCTCGTGTGCTACCATCGATGGATCTGAGTCT
+
5=@A>A89;;DEECFCCCCCCDCB?BDE@CCDC@@>@@BCDBAAA@DC>B>?=<78888)9;ABECCCBBBC??==77888):<8<3998(8>>;<>8ABEECC?A<>>:><<:>=AABBAAACCCDGF9999GECC=CBBBBBB?B?B?><>?CCCBBA?BBBBBB>A@=ABB>BBBBA=?;<8<<<<<,<@<@AAABBABB<@>ABBA=A=@@@@@=@AA>>=;5;9999+8==;?DBCBBBBBBBBCCBBBB>=@8::???<A::9AAA<???AAAA9<<
@ATNG8:02624:04107
GATGGTAGGAGACACGTCGCACACGTACTCATTCGTTTCGGAAGAGACAGGTACGTTAATAGTTAATAGCGTACTTCTTTTTCTTGCTTTCGTGGTATTCTTGCTAGTTACACTAGCCATCCTTACTGCGCTTCGATTGTGTGCGTACTGCTGCAATATTGTTAACGTGAGTCTTGTAAAACCTTCTTTTTACGTTTACTCTCGTGTTAAAATCTGAATTCTTCTAGAGTTCCTGATCTTCTGGGAGTGTGCTGCAGTGCCTACCATCGTCCGACTAAAGTCT
+
54;4.59>9AA;<BBCCBBBECCCACCCGCCC@CBBB=BB?B@BADBC@?<@B9:9?C?BBCB@C@A:::CBBBC>CCBB=1BB=BAAA:@BBB@BBB=AA????BA>;>@@@@A@@:@@@<@=@@@@@???<A@@?:?><9<>;:;??@@@???7;:;;AA:=:=@BBBDA??:>CDCC5@;@<@====,;;999),,,,,,9;;<1888)299773857717;9;6669>,----/=799=@6//-62,--3322676-33726333882933366.6---
@ATNG8:02636:04125
GATGGTAGATATATGCACGCTCTACCAGAAGATCATGAACTCTAGAAGAATTCAGATTTTTAACACGAGAGTAAACGTAAAAAGAAGGTTTTACAAGACTCACGTTAACAATATTGCAGCAGTACGCACACAATCGAAGCGCAGTAAGGATGGCTAGTGTAACTAGCAAGAATACCACGAAAGCAAGAAAAAGAAGTACGCTATTAACTATTAACGTACCTGTCTCTTCCGAAACGAATGAGTACGTGTGACGTACGTGAGCTACCATCGATGGATCTGAGTCT
+
::<<,//5999::9=BBBBCAA?:505557>>B>BCCC?@@BB@@?=AD=A<@>A<<;<;'9399=?>>>>>==6<;55595$9;.5.555&599.56<<<==>>:>=>@<@??7?A?>@FCBBCDCCCBCA?C;;;?BBDA@?AA;>9>00+0@@:>;=<7595???>BB?AA@577A@A:A@A>ADBBB1:9@CBBBBBA><171666:)/)/6<<<9@;::?;:8<9<<<3:994:>>?><<<;>?;959A?AAB>>>A@==5>733;?>8>77333::::
@ATNG8:02637:04137
GATGGTAGAGTATCATGTGTATCTCCAGAAGATCAGGAACTCTAGAAGAATTCAGATTTTTAACACGAGAGTAAACGTAAAAAGAAGGTTTTACAAGACTCACGTTAACAATATTGCAGCAGTACGCACACAATCGAAGCGCAGTAAGGATGGCTAGTGTAACTAGCAAGAATACCACGAAAGCAAGAAAAAGAAGTACGCTATTAACTATTAACGTACCTGTCTCTTCCGAAACGAATGAGTACTGTATCTATGTGTGCGCTACCATCGATGGATCTGAGTCT
+
<B=B:BB=BCCCGCCCDICCBBBBB@CCD@BABC;:::?CBECCBB@BC@C@BCDCCCCC3C@DFBBBCCCCCC>CCCCCGC5CC?C@DDD;CCC?@@@BDBBBB<@>AA?BBB@BBBBCCCCCCCCCBBBC?CAA@<@@@@AABB?B@BBA?BCCDBBBB>BBBBBB?AA=ABB799@@A8@9939@@@@2AC;?888AABAB7:5;;>>8=7<=B@@=@AABBCC@C@BBB>CCB@BAABDDDDABBBC>>>BBBBBBBBDAA>=>??@?B@B@@@C???CB
@ATNG8:02639:04114
GATGGTAGTATCTGCACACTCTGTCCAGAAGATCAGGAACTCTAGAAGAATTCAGATTTTTAACACGAGAGTAAACGTAAAAAGAAGGTTTTACAAGACTCACGTTAACAATATTGCAGCAGTACGCACACAATCGAAGCGCAGTAAGGATGGCTAGTGTAACTAGCAAGAATACCACGAAAGCAAGAAAAAAGAAGTACGCTATTAACTATTAACGTACCTGTCTCTTCCGAAACGAATGAGTACTGTATCTATGTGTGCGCTACCATCGATGGATCTGAGTCT
+
6<66;@>CCDBBBCCCDBBBBDDCC?BDC?BBBC??<@?CBBABBB?BB>B>@@@@@??A2@>ABAAAAAA???5<@;;;;;*;C>C5;;;*9BB=CBBACDDAA>@?BB@BAB<??BBCCCECBCBBBBBD@CCCC=??A@ABB@=B@BBC?BCCCCDCC?BAAABB?BB@999=@@::9288;9888888%9=:=878CC@@@7;6:=>>:>:>AAAA?ABAAABB?C@CDC=DCC?AAACCBBAAAAAB@AA>A>>>;:;@;;6;@@@@@C=?9::AABABB
@ATNG8:02593:04147
GATGGTAGTGTGTCTCTGAGAGTAGTACTCATTCGTTTCGGAAGAGACAGGTACGTTAATAGTTAATAGCGTACTTCTTTTTCTTGCTTTCGTGGTATTCTTGCTAGTTACACTAGCCATCCTTACTGCGCTTCGATTGTGTGCGTACTGCTGCAATATTGTTAACGTGAGTCTTGTAAAACCTTCTTTTTACGTTTACTCTCGTGTTAAAAATCTGAATTCTTCTAGAGTTCCTGATCTTCTGGTCTACTACACTGTACTCTACCATCGATGGATCTGAGTCT
+
9<=?9==>>FBBBBA<>@@AAA@?@>@BB@AB???AE>BB@CADCB@@AD@;;;CC@CACCCDAC@DCBCBAA:;6:AB@B3BA>AAED>CBBB=A:;5;B8;;BBDIACCCBCDDD@CCC?B?CCA@@@@A=ABBC@CBCBCBBCCCBBB@@@C@A@@?AB?B>AABCCEC@@5;;;;;.;=A=;;<;<*;>@@B<AADDDCEBBB@CCCC1@@@@@;@?AB?CBBBDCC@C?BBBCA@=@;;5<BCDCGDDCBBCDDA@@>00,0<=@@;;8;BBBCAAA??
@ATNG8:02602:04148
GATGGTAGGCGAGAGTGAGACGCAGTACTCATTCGTTTCGGAAGAGACAGGTACGTTAATAGTTAATAGCGTACTTCTTTTTCTTGCTTTCGTGGTATTCTTGCTAGTTACACTAGCCATCCTTACTGCGCTTCGATTGTGTGCGTACTGCTGCAATATTGTTACGTGAGTCTTGTAAAACCTTCTTTTTACGTTTACTCTCGTGTTAAAAATCTGAATTCTTCTAGAGTTCCTGATCTTCTGGGCTGCGCTGGATATGCGCTACCATCGATGGATCTGAGTCT
+
/7//)///)/@BBAC;CBB;66@@ACCBBB;;:<DDE>ED8;9;?@ACAA>AFAA?@B?ACBB?B?BBCCC>:@?;89989$9<39>>>4=B==3:7;8?A;AAB:;:;@===A>;;7;@@=A<@@???@@A;@@DD7;;=@>>>??AA??<::@:8888==:>==>?===;;6;;AEE5@=@;??ABB/@>>>D8????AA>>??<ACCC/D????<@=>>;>=<<<;9598<=>>>>68633-3--,29,,(,22,,---7660559999>5>::BAB@???
@ATNG8:02610:04160
GATGGTAGTATAGAGCTCTACATAGTACTCATTCGTTTCGGAAGAGACAGGTACGTTAATAGTTAATAGCGTACTTCTTTTTCTTGCTTTCGTGGTATTCTTGCTAGTTACACTAGCCATCCTTACTGCGCTTCGATTGTGTGCGTACTGCTGCAATATTGTTAACGTGAGTCTTGTAAAACCTTCTTTTTACGTTTACTCTCGTGTTAAAAATCTGAATTCTTCTAGAGTTCCTGATCTTCTGGTGTCGTCTATCATGTACTACCATCGATCGGATCTGAGTCT
+
5:AA7<@CCDCBCCCCABAA;@DBCBDECCAA>@??@<AA?C?AAABBBB?ABBBA>A?@ABD?C>AABCB>>8=2==;;9*<<4<887-5A@A>??A=??=?=>><<8<>>>?AAA<@@@9=9<@@>>>>A<A@@@:>>A@@@?@>>>??>=>@<>>><>=:=<??>>>@AAA;?AACC5C:>9=?ACC.A@===7>??<==@;:9-5656(8=>?A<@<??<?@@@>>><@<@CA?8868??;888AA;=9?A>>=>??<<55156666-//9@<<>>>>>@@
@ATNG8:02615:04175
GATGGTAGGCGTGTGAGAGTCTGCCCAGAAGATCAGGAACTCTAGAAGAATTCAGATTTTTAACACGAGAGTAAACGTAAAAAGAAGGTTTTACAAGACTCACGTTAACAATATTGCAGCAGTACGCACACAATCGAAGCGCAGTAAGGATGGCTAGTGTAACTAGCAAGAATACCACGAAGCAAGAAAAAGAAGTACGCTATTAACTATTAACGTACCTGTCTCTTCCGAAACGAATGAGTACAGAGAGTACGATATGTCTACCATCGATGGATCTGAGTCT
+
6DB=?BCC@CCFCECDDDDAAAAA@89;6<>B@@@@<@<;;:@=??<?A;?:?BA@@@@@.:69AAABABCDDC>BB@@@@@.??=A=ACC5?;=:>;;;=856<8=;AA<>>>:==@=>=?????B????@<@AAA<>=::6///6:9==A<A>==>@>>8=<<<@>:>>;>;;5;;>?:>?C:;:;::*:<4:;>???ABD=A===66,/*/<9:><???;;;?;?:888-8@?:;;>>888=>=B@>>=AA@@A>=<==8818::::8818>?@@=<=//
@ATNG8:02617:04171
GATGGTAGAGAGACTGTAGCGCACCCAGAAGATCAGGAACTCTAGAAGAATTCAGATTTTTAACACGAGAGTAAACGTAAAAAGAAGGTTTTACAAGACTCACGTTAACAATATTGCAGCAGTACGCACACAATCGAAGCGCAGTAAGGATGGCTAGTGTAACTAGCAAGAATACCACGAAAGCAAGAAAAAGAAGTACGCTATTAACTATTAACGTACCTGTCTCTTCCGAAACGAATGAGTACGAGAGTCAGAGCAGAGCTACCATCGATGGATCTGAGTCT
+
CC@?7@D@JCCCBBBCCDCC@B@CC=@BE?BABC;;8:=AABBBDC?BB?B?AABCDCCC2C?AAB???BBAAB;>9ABAAA.9;?B?CCC;CCCACAA@CDECC?B?AB?BBB?BBBABECFDECCCCCCC@CCCC=@??A@@DC8;8;AA>ACCBBBDD@???CCC@BB?BBB?BA?><5;75/7:<<<+:=6<788BABBB;>;>?>A7:7:=ACC?AA@?=89176;;;7;>><899ABCBBBEA=ABCAAA=888??@AA<@@AA??B?CAAAA:9:AA
@ATNG8:02619:04172
GATGTAGCACGAGTCACTCATATCCAGAAGCATCAGGAACTCTAGAAGAATTCAGATTTTTAACATCGGAGAGTAAACGATAAAAAAGAAGGGTTTTACAAAGACTCACGTTTAACAATATTGCAGCAGTACGCACACAATCGAAGCGCAGTAAGGATGGCTAGTGTAACTAGCAAGAATACCACGAAAGCAAGAAAAAGAAGTACGCTATTAACTATTAACGTACCTGTCTCTTCCGAAACGAATGAGTACGATGAGATCTCGTGTGCTACCATCGATGGATCTGAGTCT
+
/=0///=>@@;=DCCECCCA@;<<4955.5559955.57:9:///;6:8383/////;;;+83-////(////999133333=<<<$33,33(333&3322'3522255222'2+25.22238999>CCCA@@@C@@@A=????;=9::9:0=*.*...)-999:7:B=ABBB>>6;;5<;;280=9:1://)/////(-7-6///==@@@=@;??:;7:<A>BAB>@BBBCCC<?;:::/:DD<???CBBBBBBBBBAA?>;;:::=<=?A<AAA?>>B@DAAABBBBBB
@ATNG8:02625:04178
GATGGTAGGACGAGCGTCTGAGAGTACTCATTCGTTTCGGAAGAGACAGGTACGTTAATAGTTAATAGCGTACTTCTTTTTCTTGCTTTCGTGGTATTCTTGCTAGTTACACTAGCCATCCTTACTGCGCTTCGATTGTGTGCGTACTGCTGCAATATTGTTAACGTGAGTCTTGTAAAACCTTCTTTTTACGTTTACTCTCGTGTTAAAAATCTGAATTCTTCTAGAGTTCCTGATCTTCTGGTGTCTTATCTGTATCACTACCATCGATGGATCTGAGTCT
+
6BCC@DCC@CBAAABBDCCCBBBBBCCDDBB?BBCD>AC?C@BBBBBDD@BCCCC?B?BDBC@D?DDDCBBBCC?BBBBB1AC?BBBC=CC@A<ABB=BD9:9ACCC@CCCDDDBB@CBB@B?CDCDD@@??CCBB@CBBBBACCCCCCCCAAB>BBC@BB>B?BBCBBCCCB=B::::.:4:;;;:;:*:BBCD=CCCCCDCBBB@CBBC5CBBCD;;;:C@DEDBCBB@B@BAABCC@BBC@BBBBB@CCCBCBCDDCBABB@CCCCABB?B@@BBBB@@@
@ATNG8:02627:04141
GATGGTAGCTCTGCTCTGACTCTCGTACTCATTCGTTTCGGAAGAGACAGGTACGTTAATATGTTAATAGCGTAACTTCTTTTTCTTGCTTTCGTGGTATTCTTGCTAGTTACACTAGCCATCCTTACTTCGCTTCGATTGTGTGCGTACTGCTGCAATATTGTTAACGTGAGTCTTGTAAAACCTTCTTTTTACGTTTACTCTCGTGTTAAAAATCTGAATTCTTCTAGAGTTCCTGATCTTCTGGATACACTCATGTGCACCTACATCGATGGATCTGAGTCT
+
BBCC@CCC@A<<BCCAA@A@A@BBA==;;;8823444)5<8=8;;566669<>=;;59744455.47<;;77//)-5056888'--,/9;;15555.59949;055<=;<8=BAAB@@@?BBB7;5;;;5;CA@=AA;;6;BBCCCAA@@@?CCCCC?BBC?@@6;4;@?>>;?;;7;=<<</:39755555$9>;;<6=555<;999>.5555$5555A7;7<>9<<CBA@@6:7;B@C@@7;;@=BBBBCEDCCCBBB@@@@;;:9>9498838:;;;=<;::
@ATNG8:02631:04180
GATGTAGCTATACGTATATCTATGTACTCATTCGTTTCGGAAGAGACAGGTACGTTAATAGTTAATAGCGTACTTCTTTTTCTTGCTTTCGTGGTATTCTTGCTAGTTACACTAGCCATCCTTACTGCGCTTCGATTGTGTGCGTACTGCTGCAATATTGTTAACGTGAGTCTTGTAAAACCTTCTTTTTTACGTTTTACTCGCGTGTAAAAATCTGAATTCTTCTAGAGTTCCTGATCTTCTGGCTCTCGTAGACAGATACTACCATCGATGGATCTGAGTCT
+
CCB=BDCCCCCCCDCCCCBBBABCCBBBC@@>@CBD=CC@B@BAABCCC@DDCAA>A>AABB@B?BCBBBAAAB>BBBBC1BA?BBCD;AAAA<A?A>CC;>=ABBB?@AAB<<<>9>>>:>;?AA?A>>>;AA>>7;;<<;;>>DA>>>>>=@:>@?:>>;?;?????????7;6676(84:4::::::%:96666-777/./56//....$.7...2633308>;;=;;7;7;>B><<///=9==<:>>>=====A@@@A>>><;;;?>>>=@@@BAAA===
@ATNG8:02632:04171
GATGGTAGCTCTGCTCTGACTCTCGTACTCATTCGTTTCGGAAGAGACAGGTACGTTAATATGTTAATAGCGTAACTTCTTTTTTCTTTGCTTTCGTGGTATTCTTGCTAGTTACACTAGCCATCCTTACTGCGCTTCGATTGTGTGCGTACTGCTGCAATATTGTTAACGTGAGTCTTGTAAAAACCTTCTTTTTACGTTTACTCTCGTGTTAAAAATCTGAATTCTTCTAGAGTTCCTGATCTTCTGGTGTCGTCTATCATGTACTACCATCGATGGATCTGAGTCT
+
6B<?:DCCA:66>CAAABBCBA@@B==<<;9928<::3;>:?9>=;;;;;6;=>;;7:944455.459999955.5:4555555#5<<0;;==4;;;;7;90+/:)//989<8<=====BB?BBB?B>ABBBAB@@;AAAA?CCB@@;A?@>?;;??@A:9969==;A:=A;::;:<<7:44494'45>399999(:<AC@6B69599555;.5555$5995626:>A:>CC?>::5?:?BBBAA<?;;4:9:9555::;;9555555;;6;555445.55995555==
@ATNG8:02641:04174
GATGGTAGAGTACAGTGTAGTAGACCAGAAGATCAGGAACTCTAGAAGAATTCAGATTTTTAACACGAGAGTAAACGTAAAAAGAAGGTTTTACAAGACTCACGTTAACAATATTGCAGCAGTACGCACACAATCGAAGCGCAGTAAGGATGGCTAGTGTAACTAGCAAGAATACCACGAAAGCAAGAAAAAGAAGTACGCTATTAACTATTAACGTACCTGTCTCTTCCGAAACGAATGAGTACTACTCTCAGAGACACACTACCATCGATGGATCTGAGTCT
+
<@<@8@=;:96;;<<=>?@CCCCBB@ACF@BBCBAA?A@BBBBBBA>@@>@?AAA?????.??CDCBBBCCA@@<>;@BIIG5@A=@4;::&5<<<BBBBCBCCC?B?BB?BBC@BBBBCCCCCCBDBBBBB?ABBB=AAA??@BB>B@B;;6;AABABBD?CBBBBB?BC?999?BABBA;@=:488888(6@9>=>>==B>>;>;??>>9=8<;>:;6;B??@CCAD>AAB=ABA@BCBBBADEBBBBBBBC?;;B;;;;;;=8=>>===B?B??<>??>@?
@ATNG8:02594:04227
GATGGTAGGCACTGCGCACACATCCCAGAAGATCAGGAACTCTAGAAGAATTCAGATTTTTAACACGAGAGTAAACGTAAAAAGAAGGTTTTACAAGACTCACGTTAACAATATTGCAGCAGTACGCACACAATCGAAGCGCAGTAAGGATGGCTAGTGTAACTAGCAAGAATACCACGAAAGCAAGAAAAAAGAAGTACGCTATTAACTATTAACGTACCTGTCTCTTCCGAAACGAATGAGTACGTGTGACGTACGTGAGCTACCATCGATGGATCTGAGTCT
+
4;5506;=9=;<<CCCCCABA@@@@8A=B@AAB@A@:>;?ABBCDC@CD?C?BBBAAAAA2A?CDBCCBAB:::2:9;;BBB0BA<A5;;;&5;;6555>@BABC@C@CC@CCC>AABABCHCBBBECAA;;4:>;<6==9=9?9>8@8<@@;?>@??B>>9<@<<<B?@@=@@>8=;666....(..////$-506/./9799889455583<9==BB?>AA???CC?A>BDC>CCE<@>AABBDAA=>>ACAAABBB>==><8919<@@=:?;?@=>@@BBA@
@ATNG8:02604:04215
GATGGTAGTGTCATATGAGAGTGTGTACTCATTCGTTTCGGAAGAGACAGGTACGTTAATAGTTAATAGCGTACTTCTTTTTCTTGCTTTCGTGGTATTCTTGCTAGTTACACTAGCCATCCTTACTGCGCTTCGATTGTGTGCGTACTGCTGCAATATTGTTAACGTGAGTCTTGTAAAACCTTCTTTTACGTTTACTCTCGTGTTAAAAATCTGAATTCTTCTAGAGTTCCTGATCTTCTGGACAGATTGTGCAGATACTACCATCGATGGATCTGAGTCT
+
/99:6;=?BBBBC?>BBBCBBBDBBA@@@A?@=@BBC?CC@C@AAABB@@?@CC99::=ABBA7;;<CCCBBBCC@CCCCC3CD?BBBB<ABBC>BBB?BJ?BACDDDABBCCGGCB@BCC@C@BBBCBCBC@CCCC?AABBCCCCCBBCCCCCC@BAA?;;6;<@BBBBB@@@5;;;;;.;5;=;;;;.9>>=>8@B;::AA:999====,999@B:><@B=BBCDCCC@C@BCBC<<7;;@@CCCCCC@CFDCDCBDBAA;;7;;;;A@=;????BCC???
@ATNG8:02605:04199
GATTAGTATAGAGCTCTACATAGTACTCATTCGTTTCGGAAGAGACAGGTACGTTAATAGTTAATAGCGTACTTCTTTTTCTTGCTTTCGTGGTATTCTTGCTAGTTACACTAGCCATCCTTACTGCGCTTCGATTGTGTGCGTACTGCTGCAATATTGTTAACGTGAGTCTTGTAAAACCTTCTTTTTACGTTTACTCTCGTGTTAAAAATCTGAATTCTTCTAGAGTTCCTGATCTTCTGGGCAGACTCTCACACGCCTACCATCGATGGATCTGAGTCTATCACCGACTGCCCCATATCGATGGATCTGTGTCT
+
CBA9CCCBBCCCBCCCCCDDBBBCBBBCA@>@ABB>BB@F@AABBCBA>AB?@@<@>ABCC@C>BBBB@@@B>;??CCC.>@<A>>>9>BBC?AAB?@@0768@BB=@@@@@>?A;??A:>:>>>@>;;;;AA>>:>>>>===?AC>>>@==<8<??<@A<A;@@A>>?@@@8=;;;:/;:>:;;;;:*7;333-3-----988</8777(5999<5<59929>>?;;;;>;>@A===///==4=77377::;@??BA@9<==9<677===9=A>>>BA@@;:;>>>:===>>>>?2>?@@??@=959///==<<?A
@ATNG8:02607:04201
GATGGTAGTACATGATAGACGACACCAGAAGATCAGGAACTCTAGAAGAATTCAGATTTTTAACACGAGAGTAAACGTAAAAAGAAGGTTTTACAAGACTCACGTTAACAATATTGCAGCAGTACGCACACAATCGAAGCGCAGTAAGGATGGCTAGTGTAACTAGCAAGAATACCACGAAAGCAAGAAAAAGAAGTACGCTATTAACTATTAACGTACCTGTCTCTTCCGAAACGAATGAGTACGAGAGTCAGAGCAGAGCTACCATCGATGGATCTGAGTCT
+
<===:>=<<;;;=;;95656;9977)///)-66-//)/)/98:?>=:;>29/775=>@@?+?@CHHCCBCCCGD>@@;;;;;*;B>B5;;;&9@@;=?><<A?@@;@<@B>AAC989BCDECCBCCCDCCCCACBBB?B@@@BBAA?B?BBB=@BBCDBBD@CCDBBB?BB?BCC=AA???8?@@>@@AAA2@A=B???BBAAB;?<?>A?1818;ABC?@@BAAAA5;5;;;0:?@?@AACBCCBBBBAABBBCBBBBBBBEBB?B;;;ABD@CBBBCDB@@@
@ATNG8:02617:04212
GATGGTAGAGTACAGTGTAGTAGACCAGAAGATCAGGAACTCTAGAAGAATTCAGATTTTAACACGAGAGTAAACGTAAAAAGAAGGTTTTACAAGACTCACGTTAACAATATTGCAGCAGTACGCACACAATCGAAGCGCAGTAAGGATGGCTAGTGTAACTAGCAAGAATACCACGAAAGCAAGAAAAAGAAGTACGCTATTAACTATTAACGTACCTGTCTCTTCCGAAACGAATGAGTACACACTCTCATATGACACTACCATCGATGGATCTGAGTCT
+
<<>?;@=====@@?>>>BDDCCCBC@ADC@CCAB::79<?@DCBAA=@A;>9=?@99992:;@BABAA>???=5<<;;;;;':B=@@CCB;C;;7:;:;ABBBB@C?BB@BBB?BBBABCDFDCCBBCBAA@CBBB>AABACBBB?B=A::8;BCC?@@B@BCBACC@CC?AAA?BA??=5<<94:::::*:<6<:;;AAA@@<@=A???3819>AAB@CCBBAAE@C?CCD=BBB>AAABBCBDCBBA>>A?>?@BB???BAB?BCCBCAB>AABBA?@?CB
@ATNG8:02627:04201
GATGTAGAGTACAGTTAGTAGACCAGAAGATCAGGAACTCTAGAAGAATTCAGATTTTTAACACGAGAGTAAACGTAAAAAGAAGGTTTTACAAGACTCACGTTAACAATATTGCAGCAGTACGCACACAATCGAAGCGCAGTAAGGATGGCTAGTGTAACTAGCAAGAATACCACGAAAGCAAGAAAAAGAAGTACGCTATTAACTATTAACGTACCTGTCTCTTCCGAAACGAATGAGTACGAGAGAGCACACGTGTCTACCATCGATGGATCTGAGTCT
+
BBCCDDCAAACCCDC@CCCCDDD=BBC?DDDC??<??BBBBBBB?BB>B>BBBBBBBB3B?BBBABBB@@@@8>>78555'5;4;1:::/;;A<A???BB@@@<A<AA<A>=<>@>>>>???@??AAAAA:@@@@;A>>>>>==:<;@8868B@@>AA?;?@>>>>9>>;>>>5:9555(8<<:?FDBC/8858@AABAAAA<A<CC==:<:>@@@@;=;>=<>=6<8<<<3<::6:@@E@?@AAA===CCA<<<AAA@@@>>:><==>==:<>>>@@@A>=
@ATNG8:02633:04193
GATGGTAGGACGAGCGTCTGAGAGGTACTCATTCGTTCGGAAGAGACAGGTACGTTAATAGTTAATAGCGTACTTCTTTTTCTTGCTTTCGTGGTATTCTTGCTAGTTACACTAGCCATCCTTACTGCGCTTCGATTGTGTGCGTACTGCTGCAATATTGTTAACGTGAGTCTTGTAAAACCTTCTTTTTACGTTTACTCTCGTGTTAAAAATCTGAATTCTTCTAGAGTTCCTGATCTTCTGGTATACACACTCGCTCGCTACCATCGATGGATCTGAGTCT
+
4944.5:A=@;;66=ABBCBECCC@BBCCCCC@D@@>@B@B@BBBCBCCACCBBCAC@CCCC?B@BBBBBCBCC@BCDDD5BB?BBCC>CCAA?ABB>BB=@@CCBD@DDDDCBBB?BBD@D=BBCDBB@@@DDBB?CCBBBBBAA:::B@@?=9@;;6;B?B?BBCBCBCCCACCDDD<FAF<A@@@@,@AAA@<ABCCGCCBBA;@@@@0AABBG@C@CC?CCBBBAA=A?;99CCC@CBCACCBBBBBCBBBBBBBBBC::8:CCABAA?ADDCCBBB@>
@ATNG8:02637:04214
GATGGTAGCATCATGCATATCTCACCAGAAGATCAGGAACTCTAGAAGAATTCAGATTTTTAACACGAGAGTAAACGTAAAAAGAAGGTTTTACAAGACTCACGTTAACAATATTGCAGCAGTACGCACACAATCGAAGCGCAGTAAGGATGGCTAGTGTAACTAGCAAGAATACCACGAAAGCAAGAAAAAGAAGTACGCTATTAACTATTAACGTACCTGTCTCTTCCGAAACGAATGAGTACCTCTCAGACGCTCGTCCTACCATCGATGGTTCTGAGTCT
+
CCCC?CCBBCCCCA@ADABBCCCCC?BCC?CBCC@@<@?BBBBAAB?BB=@=@BBBACCD+=6A?;@BACA>@E;>:99999*:A>C5;;;&9AA>BCCAAADGD=@>@B>@CD=@@BBCCCCCDDDDAAAC?BA??;@?@@>??B>B@CBB?BCDDDCBB?BBBAAA?BB?BBA;??999+9@@;:8888(8@:>;;<@?D;:7::==;;5:8=>BBB@BCCCBBC=@=???9?BC??@?BCBB?BBBBBBB@<;;AA@@=>>><???@@A@<A<AA@@@AA?
@ATNG8:02638:04197
GATGGTAGCTCGCTGATGATATCTCCAGAAGATCAGGAACTCTAGAAGAATTCAGATTTTTAACACGAGAGTAAACGTAAAAAGAAGGTTTTACAAGACTCACGTTAACAATATTGCAGCAGTACGCACACAATCGAAGCGCAGTAAGGATGGCTAGTGTAACTAGCAAGAATACCACGAAAAGCAAGAAAAAAGAAGTACGCTATTAACTATTAACGTACCTGTCTCTTCCGAAACGAATGAGTACTATAGACTATCTGAGACTACCATCGATGGATCTGAGTCT
+
4<CD?A=;;556;9:<=;B;<<:95.49@:>@@BAA?C6::?::9A8>?>A;<=..-888,86-.-//3;443<33245999(995;8=>>2<<>9;;;;;==;;7;9<<7<<;4:>>?@BBBBCBBBBBBB@BBAA>AAB@@A??;A@B;;6;AA@ACCC?BBAAAA=A@=AA?9>>7777(7;717AAAAA(@@:>856@<<=>:<:9:AA7;6;=A@@<@AA?A?BAC=@AA<AAD?B@AAABBBBCC>>?A==AAA??@ABBB?BAAAA@A=B??>C@?:==
@ATNG8:02604:04282
GATGGTAGGCGTGTGAGAGTCTGCCCAGAAGATCAGGAACTCTAGAAGAATTCAGATTTTTAACACGAGAGTAAACGTAAAAAGAAGGTTTTACAAGACTCACGTTAACAATATTGCAGCAGTACGCACACAATCGAAGCGCAGTAAGGATGGCTAGTGTAACTAGCAAGAATACCACGAAAGCAAGAAAAAGAAGTACGCTATTAACTATTAACGTACCTGCCTCTTCCGAAACGAATGAGTACGATGAGAGAGCTCTCTCTACCATCGATGGATCTGAGTCT
+
DD==9BCEACBBBCCBBCBBBBBBB6ACC@DCCD??>??@@AB@?@;@@>@=??@??@@A2A?BAA::9@A@@>8>>99999(99278<<<0;::5<>>=@@???<><?B<@@>7=;?AA<=>@AA??>><@<AAAA7;;@@>@=A;A:>;;:;@>>AAAC9>=>@B=9<=8<>A7=;999.8881:::::*7818=AAAB?>>;><AAAA;A;@@;=>:>8<;<??:;:<;<6<?@?>?:;==>@@>>=AA???A@@@@AAA5506;===6516:::?@?@@?
@ATNG8:02610:04258
GATGGTAGCACGAGTCACTCATATCCAGAAGATCAGGAACTCTAGAAGAATTCAGATTTTTAACACGAGAGTAAACGTAAAAAGAAGGTTTTACAAGACTCACGTTAACAATATTGCAGCAGTACGCACACAATCGAAGCGCAGTAAGGATGGCTAGTGTAACTAGCAAGAATACCACGAAAGCAAGAAAAAGAAGTACGCTATTAACTATTAACGTACCTGTCTCTTCCGAAACGAATGAGTACGTGTGCGACGTGTCTCCTACATCGATGGATCTGAGTCT
+
<BCC@CCBCEBB=9:6>AA@B@?9;59:;55BAA@?7?:?BBBBCC?BB?C?CAAABDCC1B>AABAAABBBBB=B?@ABBB2BC>C5;;;-;BB?CECDGGIAA?@@BC@CCC@CC@@ACCGCBBCEFFCC?C@@@@BBAAACCC@C@BAA?CDDCCC@@=@CCECC?CC>AAA278899+7>:699:::):=7;::;>;;;?:=8<@==:><@BCBB?BBAA@BB;=;<==6<?=?:::AA???B??>?@>@>A@@@<;7</////7=9:5;==<@@@A@;
@ATNG8:02629:04252
GATGGTAGCGCACACATAGATACAGTACTCATTCGTTTCGGAAGAGACAGGTACGTTAATAGTTAATAGCGTACTTCTTTTTCTTGCTTTCGTGGTATTCTTGCTAGTTACACTAGCCATCCTTACTGCGCTTCGATTGTGTGCGTACTGCTGCAATATTGTTAACGTGAGTCTTGTAAAACCTTCTTTTTACGTTTACTCTCGTGTTAAAAATCTGAATTCTTCTAGAGTTCCTGATCTTCTGGGATGTGTGCGCAGTGCCTACCATCGATGGATCTGAGTCT
+
9944.5:99;B@BDDB@@@@@@@?;9944:4805=D@=@C@C@CCCCCBC@BBCBA?A@CCBB>C@BAABAAAAA=;9999)9=:??BB=BBBB@BCFAID?A@@CCDAFCCCCCBB?BCC@C?CCB@@@??;@ACC@DCCCDBBBDBCCBCCCB?BBB?BB?B?BBCBBBCCC@CBBB@7@;>;99999*9?BDD>BBCCCCIBBB7;;;;.;CCBB?A?@B?DCCCBBA?A@CCCCCC=B?E@<D000@@@BFCCCDCD?BAA?ACCBBBC?BBBBBCBAAA
@ATNG8:02629:04272
GATGGTAGTGTGTCTCTGAGAGTAGTACTCATTCGTTTCGGAAGAGACAGGTACGTTAATAGTTAATAGCGTACTTCTTTTTCTTGCTTTCGTGGTATTCTTGCTGTTACACTAGCCATCCTTACTGCGCTTCGATTGTGTGCGTACTGCTGCAATATTGTTAACTTGAGTCTTGTAAAACCTTCTTTTTACGTTTACTCTCGTGTTAAAAATCTGAATTCTTCTAGAGTTCCTGATCTTCTGGGATGTGTGCGCAGTGCCTACCATCGATGGATCTGAGTCT
+
DDBB?BDDBBCCCCCBBBCBBBCCCCBCBBA@>@BAB>BC?C?BBCCBBC@EDBBB@C@CBBA@DABBBCCCCCB?@@>>>0@B?CCCC=CCCC?BBC@BC@CCCCC?CCCCCCBC@BBB@B>BCBB@@@@=@BBB=BBBBBBCCCCCBBBBBB?CCD?BD@D?CC?CCCCCC?BBBDC9C@C<@@DDD1BBBBB<@@A>??CBBB?BCCC3BBBBD?C?AA>AAA@A>>;>=@AAAAA688>@6=///;//8>>B=>>C;??B=@;;;@@@<A@??>>>;;;
@ATNG8:02631:04268
GATGGTAGCACGAGTCACTCATATCCAGAAGATCAGGAACTCTAGAAGAATTCAGATTTTTAACACGAGAGTAAACGTAAATAGAAGGTTTACAAGACTCACGTTAACAATATTGCAGCAGTACGCACACAATCGAAGCGCAGTAAGGATGGCTAGTGTAACTAGCAAGAATACCACGAAAGCAAGAAAAAGAAGTACGCTATTAACTATTAACGTACCTGTCTCTTCCGAAACGAATGAGTACGTGTGCGACGTGTCTCCTACATCGATGGATCTGAGTCT
+
9?;=AEAD;:966B<<665<566<<9>//*/0////2949::555>7;;7:49=9<=C@@,@9997;;;<8;;7333494)5559.5.55)5998566;;>>>>:=:=@:666<@@@@ACCCC;;;CCCCC@C???=????BBBB?C@C:98:BBACBBC?BBBBBB?BB@BBB?BBBAB8>;;5;=>??/??<A>=<??A>><>:>=>><><<<A@@<@A;;:CCAG>A?C>CBB?;::BBBA@9999:99?@@A@>>>7=<?>?888<<.2287667775
@ATNG8:02640:04247
GATGGTAGTGTGTCTCTGAGAGTAGTACTCATTCGTTTCGGAAGAGACAGGTACGTTAATAGTTAATAGCGTACTTCTTTTTCTTGCTTTCGTGGTATTCTTGCTAGTTACACTAGCCATCCTTACTGCGCTTCGATTGTGTGCGTACTGCTGCAATATTGTTAACGTGAGTCTTGTAAAACCTTCTTTTTTACGTTTACTCTCGTGTTAAAAAATCTGAATTCTTCTAGAGTTCCTGATCTTCTGGTATGACTAGTGTACTACTACCATCGATGGATCTGAGTCT
+
BBBB?BEDDDDBBBCCCCBBABBBCCBBBB@?9=8995:A?C@CBB@CCC?ADDED@D?C@A@@D?CBBBCCCCB?BDDDC2CC@CBBC>BBCC@BBCACD?DDDCCC>AACCCBBB@DCC?B?CCCCBBBB?BBAA>AACBC@@@CBBBB@@@?9?;;5;A=A;;;;@BBCCB=?;;;;.:=B;:;;<;<%;A;;;7;;EEDGEAAA5;;;;;%;>@AA<@=A@=@CGCECD@B@AA@@;;4;;;8;FECCBBCCCDCCCCDCBBB@CCCCC@B?BBBBCBBAAA
@ATNG8:02640:04283
GATGGTAGTGCGTGAGAGAGAGACCCAGAAGATCAGGAACTCTAGAAGAATTCAGATTTTTAACACGAGAGTAAACGTAAAAAGAAGGTTTACAAGACTCACGTTAACAATATTGCAGCAGTACGCACACAATCTAAGCGCAGTAAGGATGGCTAGTGTAACTAGCAAGAATACCACGAAAGCAAGAAAAAGAAGTACGCTATTAACTATTAACGTACCTGTCTCTTCCGAAACGAATGAGTACACATCGTCGTGTCGTGCTACCATCGATGGATCTGAGTCT
+
===>9<<<<<AB?@CDDDECCBCBD=A@A?ACC;;90903;;9:9713?6>>B??99:9:$98??>00/:666916544444$9>;@4;:.5;;5;<;;??><A?B@CCACCC@CCAABBCCCCDCCCCBB=ABAA>ABBB???B?A=B::8;BAAACCC?AADDBB?BB@BBB?BB@@@9?8829=AAA/AD;??A???A;;7::>>AB:=9<>A@@<@AAAABB?B=@?B>BBB?BBBCBCAAACCAB>CCAAABC???B>><>BBBBBB?BA@ACAAA??
@ATNG8:02594:04321
GATAGATACTCGCTGATACACCCAGAAGTATCAGGAACTCTAGAAGAATTCAGATTTTTAACACGAGAGTAAACGTAAAAAGAAGGTTTTACAAGACTCACGTTAACAATATTGCAGCAGTACGCACACAATCGAAGCGCAGTAAGGATGGCTAGTGTAACTAGCAAGAATACCACGAAAGCAAGAAAAAGAAGTACGCTATTAACTATTAACGTACCTGTCTCTTCCGAAACGAATGAGTACGTGTGACGTACGTGAGCTACCATCGATGGATCTGAGTCT
+
<=A;;9>@;@AA@A@AABA:00-0@@;0//876>9?9>>@@AAB?BD?C?CBBBBBBB3B?B989CBB@ABD7=6;;:::'9:5:4;;;0;<=9>@@AAABBB?C@@@=@@?=@BBABCCCCCBBA;:;;4;9?A:=888???A>D7;::7:ACAABAA>ABBB@B?BB????;??BBB=B>>988888(8=:AAA???@@@<@==::96:+//@>><@BAAADD>A>AAF>BBB@BB>??CBBAB=AABA@?BBBBAAAB??<?AAACAC?ACCAB==>AA
@ATNG8:02602:04314
GATGGTAGAGAGACTGTAGCGCACCCAGAAGATCAGGAACTCTAGAAGAATTCAGATTTTTAACACGAGAGTAAACGTAAAAAGAAGGTTTTACAAGACTCACGTTAACAATATTGCAGCAGTACGCACACAATCGAAGCGCAGTAAGGATGGCTAGTGTAACTAGCAAGAATACCACGAAAGCAAGAAAAAGAAGTACGCTATTAACTATTAACGTACCTGTCTCTTCCGAAACGAATGAGTACAGAGAGTACGATATGTCTACCATCGATGGATCTGAGTCT
+
555:5;<<>?@AACCCBCCBAA?@=5>?;?=BABBB<A>@@@@BAA=?A4927????CBC1C<AA>@=BBBBBB>BBGDDDC2@B=@=ABB7B994666=>C=AA?B?CC@CBA9::AABBBCCCCCCCCCB?BBCC@BAAA999A=A=AAA?BCDCCCBB?BCCCBB@BB>999599@A@9AA=9=?EEE/==5:///;:>8838:?>AA;?;@EFBB?AB???@A?C?BBC>BAB>ABBCBCCDEBAA>DDCBB>===<7877/6;<<><<9<>>>:;:;@=
@ATNG8:02606:04325
GATGGTAGCTCGCTGATGATATCTCCAGAAGATCAGGAACTCTAGAAGAATTCAGATTTTTAACACGAGAGTAAACGTAAAAAGAAGGTTTTACAAGACTCACGTTAACAATATTGCAGCAGTGCGCACACAATCGAAGCGCAGTAAGGATGGCTAGTGTAACTAGCAAGAATACCACGAAAGCAAGAAAAAGAAGTACGCTTTTAACTATTAACGTACCTGTCTCTTCCGAACGAATGAGTACGTGTGACGTACGTGAGCTACCATCGATGGATCTGAGTCT
+
70//)//:;;//6666@CBBBAB@B?B;;8;=@>??9>8BBBAAAB>@@>?8<<<77777$339:===;==337(2549555$5>5:.555&5;<9=B=EDDD<:6:???<?DD@BBBBCBBCCCCCCCBBB?CBBB@BBBCBBAA=A@B:::;AAABBBB?BCCBBB?BB@AAA?BBCCC;?8838BBBB/==5:///==ABB5@<>>>@=@=B888?8<:888>>5;7;A=@AB=====AABAA???@AA@>==>@==<@>>8<<<<=9949788A@@@A>
@ATNG8:02606:04336
GATGGTAGGCGTGTGAGAGTCTGCCCAGAAGATCAGGAACTCTAGAAGAATTCAGATTTTTAACACGAGAGTAAACGTAAAAAGAAAGGTTTTACAAGACTCACGTTAACAATATTGCAGCAGTACGCACACAATCGAAGCGCAGTAAGGATGGCTAGTGTAACTAGCAAGAATACCACGAAGCAAGAAAAAGAAGTACGCTATTAACTATTAACGTAACCTGTCTCTTCCGAAACGAATGAGTACGAGAGTCAGAGCAGAGCTACCATCGATGGATCTGAGTCT
+
<C@>:CD@:>CBCDCBCCC;;=FFC>CBDAEC99;D@C=@@AAA@@=@A?B?AA@99999(9800////::;;;5:888999'337(238:<2=9=59888;HBBC=@<@A;>>A<@>>>@===>>;;;>>>B=A@@?<?688=>;:7;=A?>;>=>>B>>>7;;@@BA<;<7;BC8=<89188/59:;:;*//(////>=>>><@;?===8=:;7//+/6:<<=A@A<?<?==1<//+/7777;;@AA>==@???@ADDA???AA<A>>>;;;=BB???DA>>>
@ATNG8:02608:04294
GATGGTAGCTCGCTGATGATATCTCCAGAAGATCAGGAACTCTAGAAGAATTCAGATTTTTAACACGAGAGTAAACGTAAAAAGAAGGTTTTACAAGACTCACGTTAACAATATTGCAGCAGTACGCACACAATCGAAGCGCAGTAAGGATGGCTAGTGTAACTAGCAAGAATACCACGAAAGCAAGAAAAAGAAGTACGCTATTAACTATTAACGTACCTGTCTCTTCCGAAACGAATGAGTACACACTCTCATATGACACTACCATCGATGGATCTGAGTCT
+
6CC?;CCCBCCCECCCBCCCCCCCC?BBB?BBCCCC?B?BBB>>?B?BB?B?BBBCCCCC3A?CAC???A?AAC;BBBBBAA2BB=B5;;;6;CC@CBBACBCCB@C?BB?BCB=AABBBCCCCCCCCCBBB@BCAB?B@@@CBBB?C@CBC?CCCBBCCC?BABAA@@BB>888<@@AAA;@9838BABB/BB=A888ABABA;?;@@AB<>;>@BBB?BDAAABB?B?BCD>BBB>AACCCCCCBBBBB?>>>A=A@@@A<==?BBBBBBB?BBBBB>>?BB
@ATNG8:02611:04298
GATGGTAGTGTGTCTCTGAGAGTAGTACTCATTCGTTTCGGAAGAGACAGGTACGTTAATAGTTAATAGCGTACTTCTTTTTCTTGCTTTCGTGGTATTCTTGCTAGTTACACTAGCCATCCTTACTGCGCTTCGATTGTGTGCGTACTGCTGCAATATTGTTAACGTGAGTCTTGTAAAACCTTCTTTTTCGTTTACTCTCGTGTTAAAAATCTGAATTCTTCTAGAGTTCCTGATCTTCTGGAGATATCATCAGCGAGCTACCATCGATGGATCTGAGTCT
+
;>==:>CCCCECCHCCCECCBBABDCCCCCBA=?>??;@B?B@BBBCDDD@CCCCC@C@BBDC?E@DCCCCBBBC@BCBBB3@@=ABBC>CBBB@CCHAFD>BBDDCC@CECCFDBB?BBB@D@ECBBABACBCCCB?BCCDC@@?CBBACBBAC?CBA>AD@D?ABBBBCC@A<@@@@@9A?B?BBCCG5CCCD?BBB@@@AB@@>AGEK5AAACC?C?AB?BBBB??>@B?BBBBCCAECB?BCCCCBBBBBBCCDCCCC@@=@@AA@?@@DCCCCBBBCC
@ATNG8:02617:04323
GATGGTAGACATATCGTACTCTCTGTACTCATTCGTTTCGGAAGAGACAGGTACGTTAATAGTTAATAGCGTACTTCTTTTTCTTGCTTCGTGGTATTCTTGCTAGTTACACTAGCCATCCTTACTGCGCTTCGATTGTGTGCGTACTGCTGCAATATTGTTAACGTGAGTCTTGTAAAACCTCTTTTTACGTTTACTCTCGTGTTAAAAATCTGAATTCTTCTAGAGTTCCCTGATCTTCTGGCGCTCTTGTCAACGTCTGCTACCATCGATGGATCTGAGTCT
+
6<=C@FCCCBCCBAA@BBB@A@@ACDCCBB@?;????9?B<?=@BBFCCC?AABCC?C?@AAD?B?BAA>A=>=D;??CBB/=<8<7805A>>;???9>=198=<AA>>>>CAAAC:@>>:>:????@@??;@?@C:>=@@:::>@@@@@=>>A<???;>>;><AA@@???AA<@====.<)//////'/9777)..5...7735+2555$266672626:38;8::<;177.7::899+..8488;>5603333-277::<=999;;;<;A>?:>>@>==@B?>
@ATNG8:02619:04314
GATGGTAGCGAGCGAGTGTGTATACCAGAAGATCAGGAACTCTAGAAGAATTCAGATTTTAACACGAGAGTAAACGTAAAAAGAAGGTTTTACAAGACTCACGTTAACAATATTGCAGCAGTACGCACACAATCGAAGCGCAGTAAGGATGGCTAGTGTAACTAGCAAGAATACCACGAAAGCAAGAAAAAAGAAGTACGCTATTAACTATTAACGTACCTGTCTCTTCCGAAACGAATGAGTACGATGAGAGAGCTCTCTCTACCATCGATGGATCTGAGTCT
+
6B6;49BBBCBBBBDCCCCCCCBBB@BCB@BCCCBB>B>@@BBBCC>BB>B?BBCCCCC;C@CCCCCCCBBBC=@@9::::*:B<A9AAA9ACC@BBBBBBB@@=@?BD@CB=8<===BAAACDBBB=CCF@BB@@<@?>===::49=ABC?AADDCAAA@@@@CBB???<?@@9????>8???;::::::%:@;?99:BBAAF8;8;?@D3858?CCC@BBBBCBD@B>;;;7;BA?CCBBBBCCC>>>CBB@AAAAA?;::::7;???@::7:==@@@AAAA
@ATNG8:02620:04298
GATGGTATGAGACACGTCGCACACGTACTCATTCGTTTCGGAAGAGACAGGTACGTTAATAGTTAATAGCGTACTTCTTTTTCTTGCTTTCGTGGTATTCTTGCTAGTTACACTAGCCATCCTTACTGCGCTTCGATTGTGTGCGTACTGCTGCAATATTGTTAACGTGAGTCTTGTAAAACCTTCTTTTTACGTTTACTCTCGTGTTAAAAATCTGAATTCTTCTAGAGTTCCTGATCTTCTGGTGAGATATGCATGATGCTACCATCGATGGATCTGAGTCT
+
B@<B?C@@AABCCGCCCA?@B?>:<@;?;CCC@BBBB>BC@C@BBBBBBC@BB>>>@C=?@A@6;78@AA?@====AAAAA/><4<988*5?>A?B@A;??6;:;>AA=@@@@DA@@:@@@:?;?A;9<=9:5:AAA:>>@>>>@AA@@@@:;;?:==A=??<?<>>>@@@@>><>??DC;A=A:==CCC/>@===0668///::6:4::::+;;;7=7<5//,/<=9===;><AAA>>>7;:A<??>>>DAAA?=999///77=6=///===5@@A;;///::
@ATNG8:02621:04318
GATGGTAGCGAGCGAGTGTGTATACCAGAAGATCAGGAACTCTAGAAGAATTCAGATTTTTAACACGAGAGTAAACGTAAAAAGAAGGTTTTACAAGACTCACGTTAACAATATTGCAGCAGTACGCACACAATCGAAGCGCAGTAAGGATGGCTAGTGTAACTAGCAAGAATACCACGAAAGCAAGAAAAAGAAGTACGCTATTAACTATTAACGTACCTGTCTCTTCCGAAACGAATGAGTACGAGAGTCAGAGCAGAGCTACCATCGATGGATCTGAGTCT
+
4A:93;<@@@BBABBCBBBCCCB@@;;AA8=<?:43-3-339;:<;8CC=B>??;@<>>C1C@CFGDCDECCBB=@A:::::*;A>C4;<;6;BC?:=9BBBBCB?C@CC@CBB<@@AABCCCABACCCDCC@CCCC?@?A@BBAA>B>B:::;DBCBCCC@CCCAAA?BB>BBB?BA@AA7>>@>ACCCC3BB?C?>>CB@@@<>;>@@@:=9<ABBB@CBBBBBA?A?A@@<ABA?BBBBBBBBBCB@@ACDCCA@@ABBBBB>B???>>C?CCCBBAA???
@ATNG8:02627:04322
GATGGTAGCGCGACGAGCGTAGACCCAGAAGATCAGGAACTCTAGAAGAATTCAGATTTTTAACACGAGAGTAAACGTAAAAAGAAGGTTTTACAAGACTCACGTTAACAATATTGCAGCAGTACGCACACAATCGAAGCGCAGTAAGGATGGCTAGTGTAACTAGCAAGAATACCACGAAAGCAAGAAAAAGAAGTACGCTATTAACTATTAACGTACCTGTCTCTTCCGAAACGAATGAGTACGTGTGCGACGTGTCTCCTACATCGATGGATCTGAGTCT
+
B=@D?<<@=BBCCCBBCCCCCCBCB>;;;@BA@@@B6:5:@A@AAB?BB7:99ABCCDCC3B?BBB?@?ABCA@777B>=<=+9:45.599'5@<?B@;@CCC:;8;@A@=AAA=ABDBCCIGFCCBBCC;;:;CCC@AAA@A?::4;>B;;68???BBBC?CCB????::39@?188?::355518::;;+9<6;58:AAA?D7;59;<;294:AA@A?BA@AA??<@@CCC=BCD>AABAAAAA=@>>===>;;:=>>@389>ACCDC?>;@@@?=88566
@ATNG8:02627:04339
GATGGTAGTGTGTCTCTGAGAGTAGTACTCATTCGTTTCGGAAGAGACAGGTACGTTAATAGTTAATAGCGTACTTCTTTTTCTTGCTTTCGTGGTATTCTTGCTAGTTACACTAGCCATCCTTACTGCGCTTCGATTGTGTGCGTACTGCTGCAATATTGTTAACGTGAGTCTTGTAAAACCTTCTTTTTACGTTTACTCTCGTGTTAAAAATCTGAATTCTTCTAGAGTTCCTGATCTTCTGGTAGAGCGTGCATATATCTACCATCGATGGATCTGAGTCT
+
B>CC?=ACBB;;6C>CBCCDCCBCBBBB@@@C@CCBC>BB?B@BBCCBCBABBBBB>B@BCBE@C@CCCCD9;;@>;:999'99248990:<@B@CCF@DF?BBCCCC@CBCCDDBB?BBC@C@CCCCBBBC>@@CC@CCCCC@@@BBC@AACBC?BCB@CE@C=??BBBCC;<7;@@A@7@=B5;<ABA,A@A@@0;;AABBB@@?4;;;;*;?AAA>A?CB@CCCCCCC@B?A??@@?=@9;6;BBAAABAAABBBBAABB??=@BACABB>AABBABB???
@ATNG8:02628:04295
GATGGTAGGACGAGCGTCTGAGAGGTACTCATTCGTTTCGGAAGAGACAGGTACGTTAATAGTTAATAGCGTAACTTCTTTTTCTTGCTTTCGTGGTATTCTTGCTAGTTACACTAGCCATCCTTACTGCGCTTCGATTGTGTGCGTACTGCTGCAATATTGTTAACGTGAGTCTTGTAAAAACCTTCTTTTTACGTTTACTCTCGTGTTAAAAATCTGAATTCTTCTAGAAGTTCCTGATCTTCTGGGTGCGCTACAGTCTCTCTACCATCGATGGATCTGAGTCT
+
:?=B?BCC@CCBBB?;969BBDCD@CBBBCCB?BAAA9??5<5;ABB@AA?:;9C>?B?9;5<.5.699::55.5;599999(44.4:::1::;;6;;;6;;7;@=CBC@CCBBBDDD@CCCAC>BAA@B@@@?BBBC?DAAAB@@@BBC@::9@@<;;::??<A<?@A9;9@9:2999:9:(9;@9>9999$95===4>666669999.4444$44459593:;7/////)/:4<7<<<;::.4359,95955@@@@C@A??@@?@@>BA@AB@@=@BCCCCBBCB
@ATNG8:02629:04338
GATGGTAGCGCACACATAGATACAGTACTCATTCGTTTCGGAAGAGACAGGTACGTTAATAGTTAATAGCGTACTTCTTTTTCTTGCTTTCGTGGTATTCTTGCTAGTTACACTAGCCATCCTTACTGCGCTTCGATTGTGTGCGTACTGCTGCAATATTGTTAACGTGAGTCTTGTAAAACCTTCTTTTACGTTTACTCTCGTGTTAAAAATCTGAATTCTTCTAGAGTTCCTGATCTTCTGGGTCTCTCTCTCACGCACTACCATCGATGGATCTGAGTCT
+
;><<7;;==EIC?BBCBBBDD@AAADCBCB::48@A=8?@?C@CCCGCDC@BBBBB@C@DCBC?C@BAABCA@@@::9:::)9?<?@BB<BBCC@CCA=AB<@@BCBDACCCCCC@@?@BB=B;:;CB;;;;8;AAD=BABACDCCCBCCCBCCC?CBA@BB?C@BABBA@@BB?A@@@@3@5;5;;;;.;B@@A;ABCDCCDDAA@@GEE5D@@BC@CADC@CCBBBCC?A?AAACCC?@@GK?LE;;;BBCBBBCCDBBCBB?CDAAABB?B;::??A???
@ATNG8:02635:04330
GATGGTAGCATCATGCATATCTCACCAGAAGATCAGGAACTCTAGAAGAATTCAGATTTTTAACACGAGAGTAAACGTAAAAAGAAGGTTTTACAAGACTCACGTTAACAATATTGCAGCAGTACGCACACAATCGAAGCGCAGTAAGGATGGCTAGTGTAACTAGCAAGAATACCACGAAAGCAAGAAAAAGAAGTACGCTATTAACTATTAACGTACCTGTCTCTTCCGAAACGAATGAGTACCTCTCAGACGCTCGTCCTACCATCGATGGATCTGAGTCT
+
DCDC?CBBCCCCBCCCCABCCCCBB?BCC@BCBB??<??CAAAAAC@CC>B=@?>99999)36BAACBB??@@@6>=;;;;;';?;?4999&9A>?AA@BCCFBB?B@CC@CCB?BBBCCBCBBBCCCD@@A@BCCC@B???@AAB?C@CBB?BCCCBBBB?BBBBBA?CC?BAA499@@@9@><788888(8@:?888=?>;;7;=BAAA7;6;>B@@>@CCAABA<@<?@@9ABB?BBBBCBB@???@======@@?>>:>==8==@@@@?=AABBA@@;;;
@ATNG8:02594:04385
GATGGTAGCGCGACGAGCGTAGACCCAGAAGATCAGGAACTCTAGAAGAATTCAGATTTTTAACACGAGAGTAAACGTAAAAAGAAGGTTTTACAAGACTCACGTTAACAATATTGCAGCAGTACGCACACAATCGAAGCGCAGTAAGGATGGCTAGTGTAACTAGCAAGAATACCACGAAAGCAAGAATAAGAAGTACGCTATTAACTATTAACGTACCTGTCTCTTCCGAAACGAATGAGTACGATGAGAGAGCTCTCTCTACCATCGATGGATCTGAGTCT
+
=A@A866CCCCCCAAABCBBDCBBC=BBD@CB@@@@>??BCCCCCC@BB@B>A@@9:9::'88?><?=BDCB@@:>>@@@@@,@A>A;@@@3ABA>BDDDBBCBB?B?BB?AAB?CBBBCDFCBBBBBCCCC?CCBB?AAAABCCC@C@B@@>@BBBCBCC?BBCBBA?CF@?>>?BBAAA3:::5994;;5;?=AAAA>>DCD?C?BCCC=?=?@@CE@AAABAAA=@<???8?BA?B???ABBBB>>>>>>?BBBBAAAAA??;????AAA<>@@@@@@<>>
@ATNG8:02595:04372
GATGGTAGCGAGCGAGTGTGTATACCAGAAGATCAGGAACTCTAGAAGAATTCAGATTTTAACACGAGAGTAAACGTAAAAGAAGGTTTACAAGACTCACGTTAACAATATTGCAGCAGTACGCACACAATCGAAGCGCAGTAAGGATGGCTAGTGTAACTAGCAAGAATACCACGAAAGCAAGAAAAAGAAGTACGCTATTAACTATTAACGTACCTGTCTCTTCCGAAACGAATGAGTACGTGTGCGACGTGTCTCCTACCATCGATGGATCTGAGTCT
+
45=>7;<===>>>AAA@AA;@@?>:7??A>ABB@??;?9=??8=>B6;A57.7=:9959&57596;;;;;:::09;5555&596>)0/)///)/97:;==5989@BB?B??9>>?>@@ADCDDBCC;;;@B@AA>BBBBBBBC?C?C;;8;AA@@@:>7::<?8955<8<=<8===AA<BBD:>?A@@/??:?AA=>?@?>;>9==;:7:<AADCD@CCA@@@@?A7:;B9@>><?A?A?7887>////6///8/..725=:6585556638222688:/.
@ATNG8:02601:04343
GATGGTAGTATATCGCGTCGCTATCCAGAAGATCAGGAACTCTAGAAGAATTCAGATTTTTAACACGAGAGTAAACGTAAAAAGAAGGTTTTACAAGACTCACGTTAACAATATTGCAGCAGTACGCACACAATCGAAGCGCAGTAAGGATGGCTAGTGTAACTAGCAAGAATACCACGAAAGCAAGAAAAAGAAGTACGCTATTAACTATTAACGTACCTGTCTCTTCCGAAACGAATGAGTACACATCGTCGTGTCGTGCTACCATCGATGGATCTGAGTCT
+
<JDC?BBDCCE;<;BBABBBCBDCB?696<>CCCBB?BAEEDBBA@>@C@B?BCBAAA@@.?9?@BAAACBBCC;>>;9599$5<7<.559'555.5<<<===>C@D@DA?BBF@BBBBBAABDBBBBBBAA=AABB@BCBBBB?>9@?@::8:CBABCBB?BBBBBB?BB?AAA?B?>>?86557>>EDD/@@<A;;;AAA==:><@@BB;><>@BBB?BBCCDDD>A>ABB=B??<?BA@AAB@??@@@@BCAAAA@@???AB?C@@@@@B?@@@??;;;AA
@ATNG8:02607:04366
GATGGTAGAGTATCATGTGTATCTCCAGAAGATCAGGAACTCTAGAAGAATTCAGATTTTTAACACGAGAGTAAACGTAAAAAGAAGGTTTTACAAGACTCACGTTAACAATATTGCAGCAGTACGCACACAATCGAAGCGCAGTAAGGATGGCTAGTGTAACTAGCAAGAATACCACGAAAGCAAGAAAAAGAAGTACGCTATTAACTATTAACGTACCTGTCTCTTCCGAAACGAATGAGTACTGTATCTATGTGTGCGCTACCATCGATGGATCTGAGTCT
+
:CBB?CCCCCCCCDF@@@CCBBBAA?@AA>??@CDB?B@BBCDB::6;;7;ADFDDDIEI5B@CGFDDABBCCC>CCCCCCC5DB=?49:9.;@A=BCCCBABBC@C?BB?BBB?BCBABCCCAAACCCCBC@BCBB?BBBAB?885:<@AB@BCCCCCCB>BBBBBB@AA<AA@:??8882:@A=A????/?A<@878@?==A1618=>>1818>BBB>AA@@@CCACACCC=C::8:BBCBBBAAAAAA>>>@AAABAAABB@<AABAA@C@BAAAA999BB
@ATNG8:02612:04388
GATGGTAGACATATCGTACTCTCTGTACTCATTCGTTTCGGAAGAGACAGGTACGTTAATAGTTAATAGCGTACTTCTTTTTCTTGCTTCGTGGTATTCTTGCTAGTTACACTAGCCATCCTTACTGCGCTTCGATTGTGTGCGTACTGCTGCAATATTGTTAACGTGAGTCTTGTAAAACCTTCTTTTTACGTTTACTCTCGTGTTAAAAATCTGAATTCTTCTAGAGTTCCTGATCTTCTGGATACACTCATGTGCACCTACCATCGATGGATCTGAGTCT
+
<B=C?;@CCCCCEBBBEFCCBCBBBCBBBDAA=A?>?:?B?B@BBBBBBB>CB@BB@B?BBBC?C?CCC@>>>@@=A@@A@/@B=D6617A=?8==>:=>188;A?@:>>>>>AAA8>>A8<:<>>??===;>@@A;>=AA:::>AAAAA>>>>:==@;@?=A;@@@@@@@>=:>>CCC5B;?:>=>>>,9977;,--3---7<:=:>BBB/A;;;A<A;>><?@@@AAA<@<@@@@AA<>>@=@A???>>=<9::<<>?:76606-,,222-3@;:>?B@@>
@ATNG8:02618:04366
GTTGGTAGCTCGCTGATGATATCTCCAGAAGATCAGGAACTCTAGAAGAATTCAGATTTTTAACACGAGAGTAAACGTAAAAGAAGGTTTACTAGACTCACGTTAACAATATTGCAGCAGTACGCACACAATCGAAGCGCAGTAAGGATGGCTAGTGTAACTAGCAAGAATACCACGAAAGCAAGAAAAAGAAGTACGCTATTAACTATTAACGTACCTGTCTCTTCCGAAACGAATGAGTACGTGTGACGTACGTGAGCTACCATCGATGGATCTGAGTCT
+
6:0;>B<BDCCDCGJCCCHECCCBB@A@@?BBBC@A>@ABBBBBBB???593:@@99999'7<??>AA@?>BCC=A=;;:;-9@7@2;;05<?ABCCCBBBAB6;8<B=BBB>;;9?AACDDBAAACCAA=@@@@=A???AABC?C?BBA=BABAA>===@@@BCC?CC?AA@;977;>.9973:===>.==;?888;;===1838?>?:>:=>@@@>@@@>;;=1717<<6<83,7?===>@=978@??@BBBBBCAA@B@@=A@AAAAA>A:99A>>>CA
@ATNG8:02630:04389
GATGGTAGATACTCGCTGATACACCCAGAAGATCAGGAACTCTAGAAGAATTCAGATTTTAACACGAGAGTAAACGTAAAAGAAGGTTTTACAAGACTCACGTTAACAATATTGCAGCAGTACGCACACAATCGAAGCGCAGTAAGGATGGCTAGTGTAACTAGCAAGAAAACCACGAAAGCAAGAAAAAGAAGCTCGCTATTAACTATTAACGTACCTGTCTCTTCCGAAACGAATGAGTACTACTCTCAGAGACACACTACCATCGATGGATCTGAGTCT
+
:CCE;66;?>CCJB==@@;BBBAAA=AAA>:9:?@A=A?BBABBBB?BB=@;?>@9989*78::ABB==<888*8<;;99&5>7<.999&5;@=BFCCCDB;;8;@??=AAA=ABBBDCCCCCCDCC@@A?ACBB?BCC@@?EC?B?BAA>ABAAACBC@BBBBBB?BAAA2717<;;;38=<8==<<=,7807==<<:://(/6::::;?49;999:>>:::9:1806::1::99?<;85528<AAAAAAAA>>>>====8819AA>;8808<<;655565
@ATNG8:02641:04366
GATGGTAGCGCACACATAGATACAGTACTCATTCGTTTCGGAAGAGACAGGTACGTTAATAGTTAATAGCGTACTTCTTTTTCTTGCTTTTGTGGTATTCTTGCTAGTTACACTAGCCATCCTTACTGCGCTTCGATTGTGTGCGTACTGCTGCAATATTGTTAACGTGAGTCTTGTAAAACCTTCTTTTTACGTTTACTCTCGTGTTAAAAATCTGAATTCTTCTAGAGTTCCTGATCTTCTGGATAGCGACGCGATATACTACCATCGATGGATCTGAGTCT
+
6BBB?CBBBCDDCCBCCBBBCCDBAACCDD?>:>BB@<BC@C@CCCCCCC?CCCBB?B?BBAA?C@CCAA@ABCC<=====.=?9@@BBB8BBB?ACC@DB:==>CBB>ACACA?>>9=AA:@:@@AA<<;@;????;CBAACBABCCCBBBAAB>CCC?BB?B?CBBBCCCBB=@9999*99=999999*:CAAB>CCCCHCCBBB<@@@@,@AABC@D@CC?BCDDBBB?C?CBBBBB?AAB?CDCCCDBBBCCCCCBBBC@@>AAAABBC?CBBBCBBAAA
@ATNG8:02613:04417
GATGGTAGTGATACAGATCAGACACCAGAAGATCAGGAACTCTAGAAGAATTCAAGATTTTTAACACGAGAGTAAACGTAAAAAGAAGGTTTTACAAGACTCACGTTAACAATATTGCAGCAGTACGCACACAATCGAAGCGCAGTAAGGATGGCTAGTGTAACTAGCAAGAATACCACGAAGCAAGAAAAAGAAGTACGCTATTAACTATTAACGTACCTGTCTCTTCCGAAACGAATGAGTACGATGAGATCTCGTGTTCTACCATCGATGGATCTGAGTCT
+
=A@@7@;;=C;;6ACCCCCCDABBEABA@=@@B@99182879;;8;6??;@9:909=?;;=+=7=679BB?<>>C987ABDDE5EHAC@CDG=JHCAA;;;;;:9?;@=AC?BCB?DBB?@AB<<;BBBCBDF@AABCACAAABAAA:@<@;;5;AAABBCC@BA>>>A;@A?ACC8::0/).33.35555(5>:9;::8>><><>=B?>>;>:==AAA?DBBAB??=>@BBC>?9949AAA@@@00/8889@@=<<<<;5<=:606///86609=>=>=7A;7
@ATNG8:02614:04405
GATGGTAGCATCATGCATATCTCACCAGAAGATCAGGAACTCTAGAAGAATTCAGATTTTTAACACGAGAGTAAACGTAAAAAGAAGGTTTTACAAGACTCACGTTAACAATATTGCAGCAGTACGCACACAATCGAAGCGCAGTAAGGATGGCTAGTGTAACTAGCAAGAATACCACGAAAGCAAGAAAAAGAAGTACGCTATTAACTATTAACGTACCTGTCTCTTCCGAAACGAATGAGTACAGAGAGTACGATATGTCTACCATCGATGGATCTGAGTCT
+
6ABB?BBBBDDECCBBBBBACCCCC?BAD?BBCB??=?@BBCAABB>@@=B>BA@@@@AA2B?C@@BBB@A@@@8>>:;;;;.;A>C5;;;4:@B?CBBCDDFDB?B@CC?B@@<@CBBBBBBECCDBBBCC?CBBB?B@A@BBBB>C@CAA>ACBBBBBC?CBCAA@?BC@>>>;>>@??89989:::;:+:>:A988@AA::7::?>@@<@<>?B?@<@CCBBCC@B@BBB=BBB?BBBBBCCCBA??=C@@@AA?@@>>>=<8>>>>>@A<AAAAA==<<<
@ATNG8:02618:04397
GATGGTAGTCTCAGATAGTCTATAGTACTCATTCGTTTCGGAAGAGACAGGTACGTTAATAGTTAATAGCGTACTTCATTTTCTTGCTTTCGTGGTATTCTTGCTAGTTACACTAGCCATCCTTACTGCGCTTCGATTGTGTGCGTACTGCTGCAATATTGTTAACGTGAGTCTTGTAAAACCTTCTTTTACGTTTACTCTCGTGTTAAAAATCTGAATTCTTCTAGAGTTCCTGATCTTCTGGACAGAGTGTGCAGATACTACCATCGATGGATCTGAGTCT
+
;@;;9==BB=ABACCC@@;55::4:5444843-399<9>>@C@@@>AA5546;::>9;=ABBB@BACBB?90//6)/////&//)339;1456;6;<;6<<155;;4946A@@@AAB<@@C?B?BDBBBBBB@BBBG@CBBBBBBBAACA000=;900/69>39+4345;566@;@????1;4945555'5555>)66;;9;:999.5555$499995;5;<7<==BA=A?C>@A@CBB?BBC?BBAAAB>>>000????DCBC?BA??@?><>BBBBADAAB
@ATNG8:02626:04415
GATGGTAGCTATACGTATATCTATGTACTCATTCGTTTCGGAAGAGACAGGTACGTTAATAGTTAATAGCGTACTTCTTTTTCTTAGCTTTCGTGGTATTCTTGCTAGTTACACTAGCCATCCTTACTGCGCTTGATTGTGTGCGTACTGCTGCAATATTGTTAACGTGAGTCTTGTAAAAACCTTCTTTTTACGTTTACTCTCGTGTTAAAAATCTGAATTCTTCTAGAGTTCCTGATCTTCTGGAGATATCATCAGCGAGCTACCATCGATGGATCTGAAGTCGTATCCACCGAACTGCCT
+
6AAB@ECCBBCCGFCCBCCBCCCCDBCBCBBB?BCCC?CD@C@AA@@@CD@CC?@?>A8:7?B7B=;BBBBBBAA><<<<;'//*//8890388858::6>?7:9?CBA=@?@===AA<A@@<>;>>>=>>@B=BAC;??CC?@?@AAA?@?===9>;;6;A<A<A?>>==?==8://///'/6;(/////'/7553,32225669999>???.?999:3:9:;5:===A@@=A:>=@=<@///=9==<<AAAAAAAAB==>>?@D=@@===@;5;///6606///:<62027),,-2277,*
@ATNG8:02592:04459
GATGGTAGTGTCAGTGCGCGTCGTCCAGAAGATCAGGAACTCTAGAAGAATTCAGATTTTTAACACGAGAGTAACGTAAAAAGAAGGTTTTACAAGACTCACGTTAACAATATTGCAGCAGTACGCACACAATCGAAGCGCAGTAAGGATGGCTAGTGTAACTAGCAAGAATACCACGAAAGCAAGAAAAAGAAGTACGCTATTAACTATTAACGTACCTGTCTCTTCCGAAACGAATGAGTACATAGATATACGTATAGCTACCATCGATGGATCTGAGTCT
+
BCCM@DCCB===CA>CCBBBBBBBB@DCD@CC@@@B?B>ABDAA?E?BB?C?BCAABBAA2A>BBBCBBBB??9>@;;;;;*;A>C5;;;.;AA9>@BBBBBBA?AADC?BAA?AABBCCCCCCCCBBBBB@CCCC>AABBAA??<@=@@A?BBCBBBBB?BBBBBB@CD?>>>?BBB@D3;::488887(8=:>;;;AAB>><>:>>AD;><>BB:979ABBBAA@C@BBB=BCC?BBBBCCCBB????@DAAAA@@:;:@<<8=:::A@A<???AA?@???
@ATNG8:02599:04444
GATGGTAGGACGAGCGTCTGAGAGGTACTACATTCGTTTCGGAAGAGACAGGTACGTTAATATGTTAATAGCGTAACTTCTTTTTCTTTGCTTTCGTGGTATTCTTGCTAGTTACACTAGCCATCTTTACTGCGCTTCGATTGTGTGCGTACTGCTGCAATAATTGTTAACGTGAGTCTTGTAAAAACCTTCTTTTTACGTTTACTCTCGTGTTAAAAATCTGAATTCTTCTAGAGTTCCTGATCTTCTGGTGAGATATGCATGATGCCTACCATCGATGGATCTGAGTCT
+
<===9>;;7;;;9<666==DCCBB?BAA<:9=?;994:3:<:>:<<55599499;55.56;445949399<<;;;599.55555$5590555<09;99495/)/7)////795;;;=<<=>9==<<;3@<@=@B9:29>9929====;;;99;;///::2//)/37728)448:::<<>;>>>???)5.4.45555$44<<>3;5///////7)////$/5555.68<@86/////;2728/44<<045:7<:;;;;9;;;550<>00)//;497::98959555<<<555
@ATNG8:02635:04449
GATGGTAGTACATGATAGACGACACCAGAAGATCAGGAACTCTAGAAGAATTCAGATTTTTAACACGAGAGTAAACGTAAAAAGAAGGTTTTACAAGACTCACGTTAACAATATTGCAGCAGTACGCACACAATCGAAGCGCAGTAAGGATGGCTAGTGTAACTAGCAAGAATACCACGAAAGCAAGAAAAAGAAGTACGCTATTAACTATTAACGTACCTGTCTCTTCCGAAACGAATGAGTACGATGAGAGAGCTCTCTCTACCATCGATGGATCTGAGTCT
+
>><<465=>;6666559;;<;?@AA7;BB=BBBBCB>A9;;B@ABB?DB=@<989@A@@<(@6?@;ACCC==B@9@@99;;;$:@;@4:99'5;;6<?D==BABB=A>AA=AAB?BBCCCCCG;;;EGFJAA?@BAA>D<;;@@@?;A=BBB?BGCBCCCD?@?AAAA=???BBC@DC<><5;77/8>>>@2AB@D>=>==<881818<=>9=:98;A@>ABAA?BD;:::>=5;00+0::=999=?877BBA==588;=<>?:9399<;;:D=?;;;=9:///
@ATNG8:02635:04471
GATTAGTATAGAGCTCTACATAGTACTCATTCGTTTCGGAAGAGACAGGTACGTTAATAGTTAATAGCGTACTTCTTTTTCTTGCTTTCGTGGTATTCTTGCTAGTTACACTAGCCATCCTTACTGCGCTTCGATTGTGTGCGTACTGCTGCAATATTGTTAACGTGAGTCTTGTAAAACCTTCTTTTTACGTTTACTCTCGTGTTAAAATCTGAATTCTTCTAGAGTTCCTGATCTTCTGGGCAGACTCTCACACGCCTACCATCGATGGATCTGAGTC
+
>?<9;DECCBDCCCABBCCCCBBBBAAB;;6;@>>;::6:?BBBBBBB?A?8:99??AAAB?B?BA@BB??5>868868$2839975-5??>?BCA===7;;@@@A=@@@=9<AA=@<><><@@@A>=;=<>A??065=<;:::@==>BB@@@7;;?<BB=D=AA;::?@AG=B===<1;8=6:;;;;+;=9991966///<;7:1888)2776629288496568997A=B>>98=-//==2;:77;=6669<=A@<7<9956677;7706777:::=>
@ATNG8:02639:04454
GATGGTAGCTCGCTGATGATATCTCCAGAAGATCAGGAACTCTAGAAGAATTCAGATTTTTAACACGAGAGTAAACGTAAAAAGAAGGTTTTACAAGACTCACGTTAACAATATTGCAGCAGTACGCACACAATCGAAGCGCAGTAAGGATGGCTAGTGTAACTAGCAAGAATACCACGAAAAGCAAGAAAAAGAAGTACGCTATTAACTATTAACGTACCTGTCTCTTCCGAAACGAATGAGTACTATAGACTATCTGAGACTCCATCGATGGATCTGAGTCT
+
DE@@:CCCB==666==ABILAAABB=@AC=@@BB;:::?CCDCCBC=@B>B@A?A99999(:;@BBBCBABBDF===BAAAA.9;?C:;;;0A;;9>BAACDC@@=@?@@=?CC?BBAABBCLFCBBCBBBC@CAAAABBBABGBC=A>A;;6;AAA???B???>?==877/333,3;3222&222.55557(59,228889:>>7;779>@8=8=8;;:=?@?ABBB?A;>?<8<9939AAAABCDE;;;;;;>;??@==>000,0@?CCDC=A>>>A?>>==
@ATNG8:02644:03870
GATGGTAGCGCGACGAGCGTAGACCCAGAAGATCAGGAACTCTAGAAGAATTCAGATTTTTAACACGAGAGTAAACGTAAAAAGAAGGTTTTACAAGACTCACGTTAACAATATTGCAGCAGTACGCACACAATCGAAGCGCAGTAAGGATGGCTAGTGTAACTAGCAAGAATACCACGAAAGCAAGAAAAAGAAGTACGCTATTAACTATTAACGTACCTGTCTCTTCCGAAACGAATGAGTACAGAGAGTACGATATGTCTACCATCGATGGATCTGAGTCT
+
CEBB?CDDCCCBBBDDBBBCDCBBB=BCD?BBDD??=?>BBBBAAA>AA>A>BBBBBBBB3B?CC@?@CCCCAA;B@BCCCC1CB@D7;::6;AA=AA@BCCCCC@C@BB@BBB=??BBBCCCCDCDDCCAA?BCA@?AAAA?@?=:@@DAA>ACBBBCCC?CCABBB?BB>>>><>>@@@9=<<788888+8>:A888A@@<<9<:===A:=9<AA::99@@@@BB?B?CCD=BBC@AAABBCCDCA>>@BAB>A>>@A>=;;=:?@@@A>>:=@@@C===<<
@ATNG8:02646:03877
GATGGTAGGCGTGTGAGAGTCTGCCCAGAAGATCAGGAACTCTAGAAGAATTCAGATTTTTAACACGAGAGTAAACGTAAAAAGAAGGTTTTACAAGACTCACGTTAACAATATTGCAGCAGTACGCACACAATCGAAGCGCAGTAAGGATGGCTAGTGTAACTAGCAAGAATACCACGAAAGCAAGAAAAAGAAGTACGCTATTAACTATTAACGTACCTGTCTCTTCCGAAACGAATGAGTACTGTATCTATGTGTGCGCTACCATCGATGGATCTGAGTCT
+
:A?;7<>D@CBBCJCBBBDBBBCCC>ECEACE@@@B?A?CCBBBCB???>??CCBBBBBB3B?BBBAAABCCCC>CAAACCC3><6=8;;<5<AA=><<AAAAAA:@;>>9>>>688>??A?>>>>A?A?>A;AAAA5:;?ACA=;9>;A;;7;;;;AAAA7;;>ACC=@A7==A:==777.96709???>/;;6;???AAAA@<A<AAAA<A:??>>>:>>>>999;C;@@@7>BB><<>@::;@@@@@A>>>B@@@???@@@@<@@@@BBA<>>>@AAA>>>
@ATNG8:02647:03877
GATGGTAGAGTACAGTGTAGTAGACCAGAAGATCAGGAACTCTAGAAGAATTCAGATTTTTAACACGAGAGTAAACGTAAAAAGAAGGTTTTACAAGACTCACGTTAACAATATTGCAGCAGTACGCACACAATCGAAGCGCAGTAAGGATGGCTAGTGTAACTAGCAAGAATACCACGAAAGCAAGAAAAAGAAGTACGCTATTAACTATTAACGCTACCTGTCTCTTCCGAAAAGAATGAGTACACACTCTCATATGACACTACCATCGATGGCATCTGAGCTCT
+
;CCC?CCDCBBBCDBBBBCBCBBBB?AED@DBBB9989=AAABAAA@BB@B@BBAAADDD3C?AAA@AABBBCB>B?BCCCC5BB>B5;;;.<BB?BBCCEEDBB?B?BD@@@@>@@BBCDCEBBBCDCCBB@BCBB>AABBBBA@<@@CAA>ABCBBBBB?CAA@@@@BB>888488===8?==8=>>>>/?D=A888CBD<>:><@?@@8<66898881/;//.772723333)..(.3335885558876------/67888828887969*//777;<88833
@ATNG8:02651:03871
GATGGTAGGACGAGCGTCTGAGAGGTACTCATTCGTTTCGGAAGAGACAGGTACGTTAATAGTTAATAGCTGTACTTCTTTTTCTTGCTTTCGTGGTATTCTTGCTAGTTACACTAGCCATCCTTACTGCGCTTCGATTGTGTGCGTACTGCTGCAATATTGTTAACGTGAGTCTTGTAAAACCTTCTTTTTACGTTTACTCTCGTGTTAAAAATCTGAATTCTTCTAGAGTTCCTGATCTTCTGGATATGAGTGACTCGTGCTACCATCGATGGATCTGAGTCT
+
5>B>:CCCABBBB@A<A@@@@ACE@DCCCCAB@A@?D>BB>A?AA@BB@?:?@BAB?A?AAAA?C?AAA000@<00)0====0:A:>A@@8;;@B?BBB?@C8::9BBC@CCAAAAFF@BCB?C@DCBBCCDC@CBBBACCBCCCBBBCDBCAAAC=@::5;@=@>ACBBBDCBC?<<>>>0>9>9>CCCC2BC;;<0;9@@A>?9557?:?@0?@B@@?@@CB@BBBBBAB?B@BBCBBB@CBCACDDBBABACB@@@B;<;AAA>@@@@@AA=ABCBCBBBBB
@ATNG8:02648:03927
GATGGTAGAGTATCATGTGTATCTCCAGAAGATCAGGAACTCTAGAAGAATTCAGATTTTAACACGAGAGTAAACGTAAAAGAAGGTTTACAAGACTCTCGTTAACAATATTGCAGCAGTACGCACACAATCGAAGCGCAGTAAGGATGGCTAGTGTAACTAGCAAGAATACCACGAAAGCAAGAAAAAGAAGTACGCTATTAACTATTAACGTACCTGTCTCTTCCGAAACGAATGAGTACGTGTGACGTACGTGAGCTACCATCGATGGATCTGAGTCT
+
:;>>9==?C:66@??=>CBBAA@<;2:@@5:9:8..).(--9:4568<==A>AAC;;::.;>B;;;ECCCAB@:?@;;;;.:B;@6:949:?7@BA99:BBB@C@CC@??@>BBCCCCBBBBBC<;;;B?BCBC?DB@@@AAB?C@CCDACCCBCBBA?AABBBB>AA>>>>=A@BCC;A@?=<<>>>.=@?B888:@@88181888808=A@H<;7:@;;;;:49@@AB<B@@=?BCC@??CBBBBDD;;<AAAB?@?A::89BBBBBEA@??AAAAAAA
@ATNG8:02649:03931
GATGGTAGGACGAGCGTCTGAGAGGTACTCATTCGTTTCGGAAGAGACAGGTACGTTAATAGTTAATAGCGTACTTCTTTTTTCTTGCTTTCGTGGTATTCTTGCTAGTTACACTAGCCATCCTTACTGCGCTTCGATTGTGTGCGTACTGCTGCAATATTGTTAACGTGAGTCTTGTAAACCTTCTTTTACGTTTACTCTCGTGTTAAAATCTGAATTCTTCTAGAGTTCCTGATCTTCTGGCGCTCTGTCACGTCTGCTACCATCGATGGATCTGAGTCT
+
6>>>;CC@:DBBB=BA@<<BB@@@@C;;;CBB>BAAA=AC?D@BBCCDCB>BC;;;@C@BC;<8;?C;;;BA;;:249====%?A;@?CC=C?>@:CCC>BB>;;;@@B?BBCCBC;;:;BB?B@DDLDCB;;6;A@?<@B;;;DECCCBAABC??=@AA?@?=?>ABAAACCCC==:::.99><9::;6:BBCC>FDLFGBB@@@4;;;.;@?>@<@?BB?BDDBB;;6;=@;:<>>-00>:>99:::9:B@@@???;??AB?C@??A8859998A@??A?
@ATNG8:02650:03891
GATGTAGTGCGTGAGAGAGAGACCCAGAAGATCAGGAACTCTAGAAGAATTCAGATTTTTAACACTAGAGTAAACGTAAAAAGAAGGTTTTACAAGACTCACGTTAACAATATTGCAGCAGTACGCACACAATCGAAGCGCAGTAAGGATGGCTAGTGTAACTAGCAAGAATACCACGAAAGCAAGAAAAAGAAGTACGCTATTAACTATTAACGTACCTGTCTCTTCCGAAACGAATGAGTACTACTCTCAGAGACACACTACCATCGATGGATCTGAGTCT
+
77/////<9@;>@C@BB@@>A@@@8?AA:@?>:::7?79A?@AA@?A@;?<?@994=<=+858<=:::@>9:9,:=;;;;:*4B;A2;;:&5<@>B?CB@@@:;7;=@@>@@@?B@??CCCGCCCCCBBBD@CBBB?BBBADA::5;<@@@=@BABCBBB?BDCCCC>AB@AAA79:@@>8>==9?AABB3?A<A888@A@>=1818=>=:?<A8;;B?B@@@ACB@B?BDF@E@@=?AABBCCCCCCAAABCAAA?@;;;;?>;>>>>?8:8:A@@AA998@
@ATNG8:02650:03962
GATGGTAGTACATGATAGACGACACCAGAAGATCAGGAACTCTAGAAGAATTCAGATTTTTAACACGAGAGTAAACGTAAAAAGAAGGTTTTACAAGACTCACGTTAACAATATTGCAGCAGTACGCACACAATCGAAGCGCAGTAAGGATGGCTAGTGTAACTAGCAAGAATACCACGAAAGCAAGAAAAAGAAGTACGCTATTAACTATTAACGTACCTGTCTCTTCCGAAACGAATGAGTACTGCGTCTCACTCTCCCTACCATCGATGGATCTGAGTCT
+
9=;;7;>>>??>@>>===DGCBBCIABCCACCCDAA>A?BAAABBB?BB@B<@?CCDEDD5C?CCCCCCCDDEE<A@;;;;;*;B@B@CCC<CDC@CBBBDC@@@>@=@C?BCC?CBBBDBBBCCBB@AABB=BC::9;CD@@B@@<A@C;:;;CCCCBBAACBBAAA?BB?ACC499AAA;ABA=@@@@@2@A?B:99CCBBB<A;>?>A1808<B@@=@BBBBGG?B?BAA=A;:8:AABCCBBAAABBBDBBCBBCC<@;;5<@;;;BA?CDDBBA@:99
@ATNG8:02651:03969
GATGGTAGTGCGTGAGATAGAGACCAGAAGATCAGGAACTCGTAGAAGAATTCAGATTTTTAACACGAGAGTAAACGTAAAAAGAAGGTTTTACAAGACTCACGTAACAATATTGCAGCAGTACGCACACAATCGAAGCGCAGTAAGGATGGCTAGTGTAACTAGCAAGAATACCTCGAAAGCAAGAAAAAGAAGTACGCTATTAACTATTAACGTACCTGTCTCTTCCGAAACGAATGAGTACACACTCTCATATGACACTACATCGATGGATCTGAGTCT
+
/:992////;<;;<;;==555;4405<:8:9////37(--///:::5::<B:=>AB=?>=+<6<:::==33399285;;?@?+<<39.555&/;;49//////444.443844.4433<<;;;;;;<=6669<<5505:::<<;;7<5:>@=?B@???BC?BBACBB>B@=??:333333(377133333$2625222598995:02.66(.(..///)/4444;;6;7333(3871783333999888::55555993349333888;;<6;;888::::8
@ATNG8:02654:03954
GATGGTAGGACGAGCGTCTGAGAGGTACTCATTCGTTTCGGAAGAGACAGGTACGTTAATAGTTAATAGCGTACTTCTTTTTCTTGCTTTCGTGGTATTCTTGCTAGTTACACTAGCCATCCTTACTGCGCTTCGATTGTGTGCGTACTGCTGCAATATTGTTAACGTGAGTCTTGTAAAACCTTCTTTTTACGTTTACTCTCGTGTTAAAAATCTGAATTCTTCTAGAGTTCCTGATCTTCTGGGCAGACTCTCACACGCCTACCATCGATGGATCTGAGTCT
+
<BCC@CCC@DBBBBBABBCCBBDD@DBCCD@@?@CDD>CC?B?CBBCCCE@AAACCAC@BBBB@C@CCCCCCCDB?BBBA@1BB@BCCC>CBBC?CCB?BC>@@ABCCBCCCBBBBC?CCC?C?DCBBBBBA@CCBC?BBCCCABABBBBBBBAB?CCD@CC?C>@@CDDDBCC?C;:;:.:>B;::::9*:BBBE=CECFDDCCBB@BEDD5CCBA@=@?BB@CEAACCC@C?CCCCCC>@@AA<ABDCBBBBDAAABCB?B@@=@AAADBC@BBCABEBBBB
@ATNG8:02643:03995
GATGGTAGCTCACGTACGTCACACGTACTCATTCGTTTCGGAAGAGACAGGTACGTTAATAGTTAATAGCGTACTTCTTTTTCTTGCTTTCGTGGTATTCTTGCTAGTTACACTAGCCATCCTTACTGCGCTTCGATTGTGTGCGTACTGCTGCAATATTGTTAACGTGAGTCTTGTAAAACCTTCTTTTTACGTTTACTCTCGTGTTAAAATCTGAATTCTTCTAGAGTTCCTGATCTTCTGGACGACGCGCACTGACACTACCATCGATGGATCTGAGTCT
+
;BBA?BCCBBBCBBCCEDC@@CCCCCDCCC@@>@BBE=BB?B?BBBACCC?CCCAA=?>BBAA?A>BBBBBBBBB>AAACC1BB>BB>>7>BBB>BBA;??587ACDD?A??AAAAA;AAA;A;>>>>>>>>9>>;;7;>==<=><AAAAAAAAA;:<:;AA:@:@@>>=???D=@:::91:8=87////'-9777),,,,,,966:/766'288::6;6==8=>:A>;;7;;>>@@@A7;;A=AA>>>@@<<=///==@@A==8=<;;;@@<@A@@@??@B=
@ATNG8:02647:03991
GATGGTAGATATATGCACGCTCTACCAGAAGATCAGGAACTCTAGAAGAATTCAGATTTTTAACACGAGAGTAAACGTAAAAAGAAGGTTTTACAAGACTCACGTTAACAATATTGCAGCAGTACGCACACAATCGAAGCGCAGTAAGGATGGCTAGTGTAACTAGCAAGAATACCACGAAGGCAAGAAAAAGAAGTACGCTATTAACTATTAACGTACCTGTCTCTTCCGAAACGAATGAGTACTACTCTCAAGACACACTAATCGATGGATCTGAGTCT
+
CBBC?BB=<ABCC=<<B;;9BA@@@=@CL@BCBC@@<@<@::9BCE?BB?CABAA?>>>=.>?BB?BBBCA;;:/:>;;;;;':@:?2555&6<>:>96;BBBBCAE@BB?BCC?CCDBBCCCBBABD@@AE?CC@A?@DBA??::5;@C<<:;BBABDBC@BCCEBB@CC?988;>>?B9?;?@?=;:;;.;D=A===AC<:9*/)////1606<@@@@AAABBBB?B?BBB=ABB?BBBBBBBBBBBBBBB?CCCD>>>>C@??@D8818;;;A::;@?
@ATNG8:02647:04003
GATGGTAGCTCTGCTCTGACTCTCGTACTCATCGTTTCGGAAGAGACAGGTACGTTAATAGTTAATAGCGTACTTCTTTTTTTTGCTTTCGTGGTATTCTTGCTAGTTACACTAGCCATCCTTACTGCGCTTCGATTGTGTGCGTACTGCTGCAATATTGTTAACGTGAGTCTTGTAAAACCTTTTTTTTACTTTTACTCTCGTGTTAAAAATCTGAATTCTTCTAGAGTTCCTGATCTTCTGGCGCGTATGTATGTCGCCTACCATCGATGGATCTGAGTCT
+
CCBC?DDDBBCDEBCCCBCDDCCCCCCCCDBBBABB=BD@E>AACCDCEACDBBB@C?CBBC@D@DCCCDDCBB@BBBBDCCB"A@@?;?;;;<@@A?BC?BBCDCC?BBBBBBBB?BCC>B=B?>B>@>?;?@886;>>@@@???AB????@B<<;<<@A<@<@@ABB@@@@;>>???2>8====<<<">>>DD6<888AAA>==/8887(8==>?;?:??;>>>@;;;<A<@>A@@?;>>>=:::???@ACA>=>@@@7:;B<@;;;@@A<AAA@@@;;;@
@ATNG8:02653:04038
GATGGTAGTGTCAGTTCGCGTCGTCCAGAAGATCAGGAACTCTAGAAGAATTCAGATTTTTAACACGAGAGTAAACGTAAAAAGAAGGTTTTACAAGACTCACGTTAACAATATTGCAGCAGTACGCACACAATCGAAGCGCAGTAAGGATGGCTAGTGTAACTAGCAAGAATACCACGAAAGCAAGAAAAAGAAGTACGCTATTAACTATTAACGTACCTGTCTCTTCCGAAACGAATGAGTACGTGTGACGTACGTGAGCTACCATCGATGGATCTGAGTCT
+
6EBC@BBCBCCBBCC@DDCCBBBCC?BCC?CDCCA@>@?BBCBCCC@CC>@>@BBBBCCA1A=BBBBA@?CBBB<BBABBAA1ADAD@CCC9CEEACABACCCCC@A@CD@BAA>ABBBCCCCCCCCCCCBA?BCA?=AA???A@@<A@CBB?BBBCBAAC?CCC@@@@BB@>>?<??B>>3=::487777(8>:>887??BA@<@;>>AA:>:<>A9979CA@ACC?B>ACD>DAA?BBBBCCCA???ABBBABAA@ABBBDAA>>>>>@AB?A@@@A>>>=>
@ATNG8:02654:04011
GATGGTAGACACGTGTGCTCTCTCGTACTCATTCGTTTCGGAAGAGACAGGTACGTTAATAGTTAATAGCGTACTTCTTTTTCTTGCTTTCGTGGTATTCTTGCTAGTTACACTAGCCATCCTTACTGCGCTTCGATTGTGTGCGTACTGCTGCAATATTGTTAACGTGAGTCTTGTAAAACCTTCTTTTTACGTTTACTCTCGTGTTAAAATCTGAATTCTTCTAGAGTTCCTGATCTTCTGGAGATATCATCAGCGAGCTACCATCGATGGATCTTGAGTCT
+
:?;;5;=@BBCBC><@<<BBBBBBB@@@BBBA?BBFF=BB@D9;9BAAAA=?@@@@=@=ABBB@B?BBCBBBBBA=ABBBB3@@:?888,2;=8<BCA<@A5988?@B=???AAAAA:=<>=A9?=??;;;><?>>>:<9?>99::@???C@@>>8==>:>><@<@B;;;@@@A7;;?@@3@<@<??AA@/@A:::1//////<97:1888)5=;<<9>266/6656::=7?:==@=<@///=7<<:9>>@@AA@@?>>>B@?@<=>=>>><79333-277222
@ATNG8:02642:04044
GATGGTAGCGAGCGAGTGTGTATACCAGAAGATCAGGAACTCTAGAAGAATTCAGATTTTTAACACGAGAGTAAACGTAAAAAGAAGGTTTTACAAGACTCACGTTAACAATATTGCAGCAGTACGCACACAATCGAAGCGCAGTAAGGATGGCTAGTGTAACTAGCAAGAATACCACGAAAGCAAGAAAAAGAAGTACGCTATTAACTATTAACGTACCTGTCTCTTCCGAAACGAATGAGTACTATGTAGAGCTCTATACTACCATCGATGGATCTGAGTCT
+
;A<<9BCDDCCCC;;:CCGFCCCBB?BBA?ACCC@?<?>AABBBBB?BB>B@CBCCCCCC5CACCCCCBBCCCC;?@:::;:';@<A5:9909AA8=BBBBCBBC?C?CC@??><@?@BBBBBCCCCBBBEF@CBAA<A@BABCCC?E@C:99:DBBACCC?CCCAAA>BC@?==>BBBBB>BBA>@@???2@@?D999BBA??<?:>>BD<A=A>B?@;?BBBBBB?B?BDD>CCB?AABCBBA@ABBB@BBBBBBBAA>>>8717?A@@@C@B?@?CBCBBB
@ATNG8:02644:04049
GATGGTAGTATAGAGCTCTACATAGTACTCATTCGTTTCGGAATAGACAGGTACGTTAATAGTTAATAGCGTACTTCTTTTTCTTGCTTTCGTGGTATTCTTGCTAGTTACACTAGCCATCCTTACTGCGCTTCGATTGTGTGCGTACTGCTGCAATATTGTTAACGTGAGTCTTGTAAAACCTTCTTTTTACGTTTACTCTCGTGTTAAAAATCTGAATTCTTCTAGAGTTCCTGATCTTCTGGCGCGTATGTATGTCGCCTACCATCGATGGATCTGAGTCT
+
6>>@:=BCB>CCCCCDBBBCBBCBBCCBBBBB?ABBC<CB>B<>?BBBCA>A@@BB?B588BC@B?BCCCCCCA947799:+;=9;7773:@AB?BBB?@?6;;?AAA;??@@@AAA;>>>:@:???A;<<A9>>>>7;;;;;;>>@@@AA===A<AAA<AD:>:?AA>===??;AAAAA5A=A<96666)6:333(--3---376=7=;<<.9>>AA;A<@@<>>>????<@<@???>>:>BB=???@>>>??A;9///<7<=A=?>>>@@@=A==///:::?
@ATNG8:02644:04053
GATGGTAGAGTATCATGTGTATCTCCAGAAGATCAGGAACTCTAGAAGAATTCAGATTTTTAACACGAGAGTAAACGTAAAAAGAAGGTTTTACAAGACTCACGTTAACAATATTGCAGCAGTACGCACACAATCGAAGCGCAGTAAGGATGGCTAGTGTAACTAGCAAGAATACCACGAAAGCAAGAAAAAGAAGTACGCTATTAACTATTAACGTACCTGTCTCTTCCGAAACGAATGAGTACTATAGACTATCTGAGACTACCATCGATGGATCTGAGTCT
+
4:::5;;=BBCC?>>669A:9959=2449498:=;;>A@BCDCDCC?BB?C@CDCCDCCC1CACCCCCCDBAA@8@B:;;;;*;A=@=AAA9ACG@BAACCCCBB?B>BB?BAB>ABAABBBDCCCCCBBBD@DCBA?BBBBBA>>:@?@??>?BCCBBAA?BCBBBB?BB=BBB>AA@@@8@@@<@AAAA3?A<@::9AAAAA;@<@A@@<>;>BDCC?CCBBBAA>A?BCC>BBB@BBBBBBBBBBBDBBBBBBBBBDDBBAA>ABBBDAB?ABBBCBBAAA
@ATNG8:02655:04068
GATGGTAGTAGTACACTAGTCATACCAGAAGATCAGGAACTCTAGAAGAATTCAGATTTTTAACACGAGAGTAAACGTAAAAAGAAGGTTTTACAAGACTCACGTTAACAATATTGCAGCAGTACGCACACAATCGAAGCGCAGTAAGGATGGCTAGTGTAACTAGCAAGAATACCACGAAAGCAAGAAAAAGAAGTACGCTATTAACTATTAACGTACCTGTCTCTTCCGAAACGAATGAGTACATAGATATACGTATAGCTACCATCGATGGATCTGTCT
+
CC>C?CCBBBBBCCC>CCDDDBBAA=BA@=BBAA;;8;@BBCBBBB?BB@D@A@AAACCC3C>AABBBCCAA@@<@@BDCCC5CCADACCB<BDC@FCCCCCDCC?B?BC@CBB=AABBCCCCCBBCCCCCD?AAAB<@@BBAABB=A>BCC?BBBBBBCD?CCAAAA?BC@>>?999CBB9===:====>/>A<A887BBA?@:=:=?AB:=8<?@9979ABBBBC?C@BAC>CBB?BAABBBBB@@>>>A>>>AAAA>?>AAA;?>AA???=C====///
@ATNG8:02646:04113
GATGGTAGCACACGAGATCTCATCGTACTCATTTGTTTCGGAAGAGACAGGTACGTTAATAGTTAATAGCGTACTTCTTTTTCTTGCTTTCGTGGTATTCTTGCTAGTTACACTAGCCATCCTTACTGCGCTTCGATTGTGTGCGTACTGCTACAATATTGTTAACGTGAGTCTTGTAAAACCTTCTTTTTACGTTTACTCTCGTGTTAAAAATCTGAATTCTTCTAGAGTTCCTGATCTTCTGGTGTCGTCTATCATGTACTACCATCGATGGGATCTTGAGACT
+
<CBB?BCDBC@AAAA@BBBABB;;6>BBBIBBB<AB@:@B<B=@@?@@@@=@@?9;459>BAA?A@CBCCBCCCC??<;;;)7349<BF>DBBB@?@?<BB9:9BBBB?BBDBBBBB?BBB>?;A>>?>>>>8;;=;4<<==:9:==>??A==7818>?:?A<@8;;@A??>>>:==DDD;B=A988787(8>888*8888==?>??;????/>???B<@=@B=AAA@>>><>:>=@@@A:<<=:=??A?>>>>@@>>>>>@@@B<@@@>>;;;/7632),))),2
@ATNG8:02650:04099
GATGGTAGCATCATGCATATCTCACCAGAAGATCAGGAACTCTAGAAGAATTCAGATTTTTAACACGAGAGTAAACGTAAAAAGAAGGTTTTACAAGACTCACGTTAACAATATTGCAGCAGTACGCACACAATCGAAGCGCAGTAAGGATGGCTAGTGTAACTATCAAGAATACCACGAAAAGCAAGAAAAAAGAAGTACGCTATTAACTATTAACGTACCTGTCTCTTCCGAAACGAATGAGTACGATGAGAGAGCTCTCTCTACCATCGATGGATCTGAGTCT
+
6CB>?CGCCCBBCCDCEBBBDCCBA?BBC?AABBBB>B?BBBBCBB>@B>B?@@AAACCC1B?BBABDCCA<<A9?>AAABA5AC@C=AAA7ABB?BCBBCCFBB?B@CC@BBB<?>BBCDBBCBCDCCCCD?BBBB?BBBB?@>>:@?CCC@BCBCCBBA?BBBCBB@BC>@@@39:9999*9981887888%8;89725A;A>><?;<:DD5838=@@@=AA::9BB?C@BBA<B??>?BBBBBBBB>?>??@A==:;;><==::7:>>>@@@=AA???=:///
@ATNG8:02653:04096
GATGGTAGCACACGAGATCTCATCGTACTCATTCGTTTCGGAAGAGACAGGTACGTTAATAGTTAATAGCGTACTTCTTTTTCTTGCTTTCGTGGTATTCTTGCTAGTTACACTAGCCATCCTTACTGCGCTTCGATTGTGTGCGTACTGCTGCAATATTGTTAACGTGAGTCTTGTAAAACCTTCTTTTTACGTTTACTCTCGTGTTAAAAATCTGAATTCTTCTAGAGTTCCTGATCTTCTGGGCAGACTCTCACACGCCTACCATCGATGGATCTGAGTCT
+
CCCC@BBCCCCBBBBCCDDBBBCBCCCCBCCC@CBBB<BB@C@BBBDDCC?CCBAA=A?BBBB>B>BBAAAAABB>BBBBB1BB?BBBB<>BBB>BBB=@B:==ACBB?AAAAAAAA;==>;@;<<<@@@@@;A@@@8<==;;;@?AAAA?>??D:;>;;>>9>9>>>>>AA>>9>>>>>3<:=696665'6:333(--3---=76;:>DDD/A>@@B<?;==:=>>A:::=B<>>?@>>:=>AA:A;::===<>BAA@@;5;9969///9774;///=<;@@?
@ATNG8:02645:04166
GATGGTATATCTGTCTACGAGAGCCAGAAGATCAGGAACTCTAGAAGAATTCAGATTTTTAACACGAGAGTAAACGTAAAAAGAAGGTTTTATCAAGACTCACGTTAACAATATTGCAGCAGTACGCACACAATCGAAGCGCAGTAAGGATGGCCTAGTGTAACTAGCAAGAATACCACGAAAGCAAGAAAAAGTAGTACGCTATTAACTATTAACGTACCTGTCTCTTCCGAAACGAATGAGTACTATAGACTATCTGAGACTGCCAAGGCACACAGGGGATAGG
+
@C@@7;;CCAAADCBBCCCCC@@@?BBB>AAB@??=?@BBBBB?><?B?A???@<=>>?.=<A=;00/8333;057A@<<;(>=8<*000)0//94////4;;:;7<7<>@BCB=@@::;BBDDFDC;9:CCADAAA?BBCBAA@B<?;?995:?BBBCCCC?CBBBBB?AC?CCD?AA9::,977088888(7>@=>>AB@@@@;@<@AAA<@=??B@@>@BBBBCC?B?AAA<ACC@AAADBBBCCAA?@????AAA000@@@A?B9979BAABCDCD9CCABB
@ATNG8:02648:04187
GATGGTAGATACTCGCTGATACACCCAGAAGATCAGGAACTCTAGAAGAATTCAGATTTTTAACACGAGAGTAAACGTAAAAAGAAGGTTTTACAAGACTCACGTTAACAATATTGCAGCAGTACGCACACAATCGAAGCGCAGTAAGGATGGCTAGTGTAACTAGCAAGAATACCACGAAAGCAAGAAAAAGAAGTACGCTATTAACTATTAACGTACCTGTCTCTTCCGAAACGAATGAGTACTGTATCTATGTGTGCGCTACCATCGATGGATCTGAGTCT
+
;BBC?BDCCDBBCAABCCCBAACDD>BBB?BBBB??=?@BBCBBBB?BC>B>BA>;====.>@DFABBBC???B:==BBBBB3AA=B4:;;6<CC@CCBCDCCCC@B>AA@CCA=?ABBCCCEBCCCCBAAB@DDCC=BBBB>>>B9>:>995:BAAAAAA?CCABBA?AB?BBB=@?BBA9??>988888+8A:?888ABB@A:>:=AAA6;5;>A@@>ACCBABB?B@BBB=BBB?BBBBBBBBDBBBBB>>>@>==666D9:7:AA@@@C@CBBBBBCCCB
@ATNG8:02645:04198
GATGGTAGTCTCAGATAGTCTATAGTACTCATTCGTTTCGGAAGAGACAGGTACGTTAATAGTTAATAGCGTACTTCTTTTTCTTGCTTTCGTGGTATTCTTGCTAGTTACACTAGCCATCCTTACTGCGCTTCGATTGTGTGCGTACTGCTGCAATATTGTTAACGTGAGTCTTGTAAAACCTTCTTTTACGTTTACTCTCGTGTTAAAAATCTGAATTCTTCTAGAGTTCCTGATCTTCTGGATAGCGACGCGATATACTACCATCGATGGATCTGAGTCT
+
<55505=<A=ABDCCCIC;;:CCBBGCBA;::4:BBD?CG@FACCBBA<@8@@BBC?B=???A>B=A@A@;?<>A558AAA/AB=??BC=@?;:49@@;@@-00;;:=9>@A@AA@@<@AB?B?CCCCBBCDAEAACAGBBBCAAAB@;;;;:<<9@??;?@8<9>=:99=@<@=@A@@A4929;99::-9@@@E>BAEAAAA@@B@CCCC1C999A4949@:?@AA@@B?B?CCAA@@<??B?CBAAABAC;;;::@ACCC@@;?@?>?=>;>0/0>?>?>>
@ATNG8:02646:04233
GATGGTAGGAGACACGTCGCACACGTACTCATTCGTTTCGGAAGAGACAGGTACGTTAATAGTTAATAGCGTACTTCTTTTTCTTGCTTTCGTGGTATTCTTGCTAGTTACACTAGCCATCCTTACTGCGCTTCGATTGTGTGCGTACTGCTGCAATATTGTTAACGTGAGTCTTGTAAAACCTTCTTTTTACGTTTACTCTCGTGTTAAAAATCTGAATTCTTCTAGAGTTCCTGATCTTCTGGTGAGATATGCATGATGCTACCATCGATGGATCTGAGTCT
+
=B=C@CCC@CCCCCBCCBBBCDCFFHCBBC;;7;AAB=BB@C@BA@AAAA>ABBDB@B?BBBC?B?ABBBCBBBB======.?A9?:;;1;C@@<@??:?@=@@ABB><>>@@A@>>:>DD=D;??????@B=AAAA;A@@>??AAAA@>><>>A<:;;=??<?<@@@@@AABB9<<<;;-;6;4<@AA@/@A??@9>>=9:;A;;==AAAA/A>>>A<@<::7:??A>>>9>:???>?=9===:>==>?A@A><<>>>;;;;AA;?<>>>>><A>>>A=<=AB
@ATNG8:02652:04207
GATGGTAGCTCGCTGATGATATCTCCAGAAGATCAGGAACTCTAGAAGAATTCAGATTTTTAACACGAGAGTAAACGTAAAAAGAAGGTTTTACAAGACTCACGTTAACAATATTGCAGCAGTACGCACACAATCGAAGCGCAGTAAGGATGGCTAGTGTAACTAGCAAGAATACCACGAAAGCAGAAAAAGAAGTACGCTATTAACTATTAACGTACCTGTCTCTTCCGAAACGAATGAGTACTGTATCTATGTGTGCGCTACATCGATGGATCTGAGTCT
+
49::.55;===>?666CGJBBBAAB9<00)//7@AB:C9BCBAAAC?BC?B?:9:?>>>@.?;@ABAA?CCCCC>@=BDCDD5BB>C5;;;*;CB?CCCCCC@@@>A>:;6;BA<?@CCCABBCBBBCBBBB>BCBB?BCCCAAAB?A?C;;8;BA@ABBB@BBBDBB?BB?:::<?;@@@7;0/.7777*795<;=::8ACD>D9>;;;:=:=BD@@=@A@??BA?A=AA@8@00,0===>??CBBAA@BEBBB@@@;66=///79=@@B@B9;9BBBBBB
@ATNG8:02653:04223
GATGGTAGTCTCAGATAGTCTATAGTACTCATTCGTTTCGGAAGAGACAGGTACGTTAATAGTTAATAGCGTACTTCTTTTTCTTGCTTTCGTGGTATTCTTGCTAGTTACACTAGCCATCCTTACTGCGCTTCGATTGTGTGCGTACTGCTGCAATATTGTTAACGTGAGTCTTGTAAAACCTTCTTTTTACGTTTACTCTCGTGTTAAAAATCTGAATTCTTCTAGAGTTCCTGATCTTCTGGCTCTCGTAGACAGATACTACCATCGATGGATCTGAGTCT
+
<A@B>B;9;CCCCBBCCBBCCDDAAACCCCAA?ABBC>CCBD@CCCBBBC@CCCBB@A>?A??9@>ABBBCCCCC@BBBBB1BB?@BBC>??BC@BBB=BA;@@@AAB@CBBCCCBB@BBC?B@BBBCBBBB@CBBB?CCBBBCCCCBBBBBBBD@AAA=@??B?BBBBBCCCC@CCDIL;A=@><<;;:*;BBBC>BBICDCECCB@BBBB2BBBBDAC@CGACBBBABB@B@CBBBBA=A8:8;CA@@CCBBBCCBBBDDCBB?BCBBCBB?BBBBBBBBBB
@ATNG8:02642:04250
GATGGTAGGCGACATACATACGCGCCAGAAGATCAGGAACTCTAGAAGAATTTCAGATTTTAACACGAGAGTAAACGTAAAAAGAAGGTTTTACAAGACTCACGTTAACAATATTGCAGCAGTACGCACACAATCGAAGCGCAGTAAGGATGGCTAGTGTAACTAGCAAGAATACCACGAAAGCAAGAAAAAGAAGTTACGCTATTAACTATTAACGTACCTGTCTCTTCCGAAACGAATGAGTACTACTCTCAGAGACACACTACCATCGTCCGTAGAAGATC
+
6=:93955.5=>?A@>>?>=<;:99.599.56@@@@7?;@>????A?BA9??(77>9999*5.55555555;=<09955555$5;5<:@@@2=;;5554=999::7;8<=9=<<9;<;;??>@?=<<<<9551555=8::::94482<87//)/799:/44.433333533-377178333(333,/////$//(//(//88:8727.3...262..55439=:555>58+//;19//+/:86783333333<<;;;;>778;758,222.33055-,,0****
@ATNG8:02654:04243
GATGGTAGTAGTACACTAGTCATACCAGAAGATCAGGAACTCTAGAAGAATTCAGATTTTTAACACGAGAGTAAACGTAAAAAGAAGGTTTTACAAGACTCACGTTAACAATATTGCAGCAGTACGCACACAATCGAAGCGCAGTAAGGATGGCTAGTGTAACTAGCAAGAATACCACGAAAGCAAGAAAAAGAAGTACGCTATTAACTATTAACGTACCTGTCTCTTCCGAAACGAATGAGTACTACTCTCAGAGACACACTACCATCGATGGATCTGAGTCT
+
BDBC@BBCBCCBCHCDDDDCCBBBC@CCD@CCCCAA=@>AABCCCD@CC?B?BBBBBCCC3A>B@BBBBBCCBB<BBBBCBB2;;6;=BBA=BFEGJBBBCCCCC?A?BC@AAB>A@BBBCCCCDDDCBABB?CBCB?AABBAAA@<@?C@@>ACGCBBAA?CCCBB@?CC?>>>>@@@@@9?::488888(8@:>;;;BAAA@<@<???@:>:>=C@@=?CAAAAA@C?BBB>BBB?BBBBBBDDBB>>>B@D>?>A>??????<?@@AAAC=BBBBC@>?BC
@ATNG8:02649:04326
GATGGTAGCGCATATCAGCGCAGCCCAGAAGATCAGGAACTCTAGAAGAATTCAGATTTTTAACACGAGAGTAAACGTAAAAAGAAGGTTTTACAAGACTCACGTTAACAATATTGCAGCAGTACGCACACAATCGAAGCGCAGTAAGGATGGCTAGTGTAACTAGCAAGAATACCACGAAAGCAAGAAAAAGAAGTACGCTATTAACTATTAACGTACCTGTCTCTTCCGAAACGAATGAGTACCTCTCAGACGCTCGTCCTACCATCGATGGATCTGAGTCT
+
BC=B?C;69BFCCDDCCCCCCCCCC=CCC=CCDCAA>@>@ACBCBA>BB>B>BBC>>>>>0>?BCCCCDDDCCC>@B99999*;B>C4<;;6<CD@CCCBCBDCB?B>A??AAA>BBBACBBBDBBBCCCCC@CCBB?BBBBCC@@<BAFCB=BBBCCCCC?CAAAAB?BC?B@B@CBBBA:A<<899888(9?=A996A@@@A:?;?BBB8;8;ACCB@BCCAACC<@<?A@9@@A>ABBBBBB?AAABBCBAAADAABA:>>?<?>>>AAA<A==>?A@;;=
@ATNG8:02652:04290
GATGGTAGATATATGCACGCTCTACCAGAAGATCAGGAACTCTAGAAGAATTCAGATTTTTAACACGAGAGTAAACGTAAAAGAAGGTTTTACAAGACTCACGTTAACAATATTGCAGCAGTACGCACACAATCGAAGCGCAGTAAGGATGGCTAGTGTAACTAGCAAGAATACCACGAAGCAAGAAAAAGAAGTACGCTATTAACTATTAACGTACCTGTCTCTTCCGAAACGAATGAGTACGAGAGTCAGAGCAGAGCTACCATCGATGGATCTGAGTCT
+
>>==:>696BCCCCB<;;:<<<:?;:<<<:=<>B9959=;::3333,376;6888::=<=+=7<B>BB@@765:3529444&4439.555&5:;5:;655;;49268<>:=BC?BCECDBBBCCBBBBBBB?BD@@=@B@@@@@@30,000+0:::0/5=9?AA?@A=A@<??A;?9>:5::;6<<<;=,//(/...89999495999938277=6665>CD@@@>C<>?@9@9828=<@@BAA@B999>A?=<;>=9556<A;A==<=6:69AAABBBAAA
@ATNG8:02652:04303
GATGGTAGCTCTGCTCTGACTCTCGTACTCATTCGTTTCGGAAGAGACAGGTACGTTAATAGTTAATAGCGTACTTCTTTTTCTTGCTTTCGTGGTATTCTTGCTAGTTACACTAGCCATCCTTACTGCGCTTCGATTGTGTGCGTACTGCTGCAATATTGTTAACGTTGAGTCTTGTAAAACCTTCTTTTTACGTTTACTCTCGTGTTAAAAATCTGAATTCTTCTAGAGTTCCTGATCTCTGGTGTCTATCTGTATCACTACCATCGATGGATCTGAGTCT
+
;C@@7;=BBCCCA@ADCDCCAABCCCCCCC@?;>:;;)4;395;??BCCCABBCBB>B?AA@@=BABCCDGGE@@;;;;<<*<@:@;;;0<B;;4;=@=>@<;;;?::49@@AAB@A<@AB6;6;A@@;;;;>;;9;4:::::::BB?:99?@=>:000+00+0:8-0*0<795616==>>&5.5.55555$5@<@>9=699??@@=B?BBBB0@9:9929=9;4:@@@?;;6;<:===0.--.*0=>ABBBCCCCBBCBBA@@=@A@AC?A=?DBBBGBAAA
@ATNG8:02643:04370
GATGGTAGGCGAGAGTGAGACGCAGTACTCATTCGTTTCGGAAGAGACAGGTACGTTAATATTTAATAGCGTACTTCTTTTCTTGCTTTCGTGGTATTCTTGCTAGTTACACTAGCCATCCTTACTGCGCTTCGATTGTGTGCGTACTGCTGCAATATTGTTAACGTGAGTCTTGTAAAACCTTCTTTTTACGTTACTCTCGTGTTAAAAATCTGAATTCTTCTAGAGTTCCTGATCTTACTGGTGTCGTCTATCATGTACTACCATCGATGGATCTTGAGTCT
+
6>>>:=B=:>BBCBCCD=<<<;666<<<==<A<ABDD=9:899>>>BCBC?BCBBA8=8999<3=<@B@??BA991::99*58.5569/7=BE@ECCAAA=AAB;9:9>556=<<<?BBD?C@@A@A:99A?BBBB@BBBCBCBBB?BBBBB@@8<<><>><C7;;;<@AAAD7;;>>?3>=A;>>DDD/>>77179:///;==D;>>CC.@==>?9=28:9?=<9;//+/5::376<,//67477///98888<:><;;<<:92:AAA;;=---22-,,,--3
@ATNG8:02648:04357
GATGGTAGGCGTGTGAGAGTCTGCCCAGAAGATCAGGAACTCTAGAAGAATTCAGATTTTTAACACGAGAGTAAACGTAAAAAGAAGGTTTTACAAGACTCACGTTAACAATATTGCAGCAGTACGCACACAATCGAAGCGCAGTAAGGATGGCTAGTGTAACTAGCAAGAATACCACGAAAGCAAGAAAAGAAGTACGCTATTAACTATTAACGTACCTGTCTCTTCCGAAACGAATGAGTACTATGTAGAGCTCTATACTAAATCGATGGATCTGAGTCT
+
CCBA<BDD@BBBBCCCCCCCC@CCD>CCC@BCBCCC?A?BBCBBBA?AC@B@B@@???@@2A?BBBBBABBBBD=AA??===.>B@A=CCC2==D=>>>>>?BAA7;7;B<@@D;@>>@???=@@@@@??==9=AAA9===A<<<>:>;?;;7;>AAAA;=7=A???A;AA;?>>:<<;==6<;:87777(8<7=?>@A@@BB;@<@A==2829??>@:>=>=8::<@<@AA:>>>=<==A>>??DA>??C=?>>>>>>>@AAA3;;@@@@;C??==>>>>=
@ATNG8:02651:04347
GATGGTAGTCTCAGATAGTCTATAGTACTCATTCTGTTTCGGAAGAGACTAGGTACGTTAATAGTTAATAGCGTACTTCTTTTTCTTGCTTTCGTGGTATTCTTGCTAGTTACACTAGCCATCCTTACTGCGCTTCGATTGTGTGCTTACTGCTGCTAATATTGTTAATCGTGAGTCTTGTAAAACCTTCTTTTACGTTTACTCTCGTGTTAAAAATCTGAATTCTTCTAGAGTTCCTGATCTTCTGGACAGAGTGTGCAGATACTACCATCGATGGATCTGAGTCT
+
;666:>??B=B?BB>655655<=5;;A><<--(---55,58061333<3377,33:9:6;7:225693333333333155555'5=45558/7694.44/389)//68/4.43;334997;;:7=7?>>BBCCC?<A<C@=BBCAA@=>>>=454455755484404-///////3333655<<'5.575555&5<<==4<<////:9;8(----$////9393:<7<555<<<594883443-3894555<555=<556:<<:5458.37878>?;>?;===<@<;
@ATNG8:02654:04371
GATGGTAGGACGAGCGTCTGAGAGGTACTCATTCGTTTCGGAAGAGACAGGTACGTTAATAGTTAATAGCGTACTTCTTTTTCTTGCTTTCGTGGTATTCTTGCTAGTTACACTAGCCATCCTTACTGCGCTTCGATTGTGTGCGTACTGCTGCAATATTGTTAACGTGAGTCTTGTAAAACCTTCTTTTTACGTTTACTCTCGTGTTAAAAATCTGAATTCTTCTAGAGTTCCTGATCTTCTGGGTGCGCTACAGTCTCTCTACCATCGATGGATCTGAGTCT
+
;CBB@CCB@BD@BABCCCCDCDBB?BCCCC@@<?@@@<CC?C?CCBBDCC?BBBBB?C@CCCC?D@DBBBBBBBC?BAAAA2BB?CCCC=BDCC@CBB>BE?:9:BBC@BBDDCCCB?BCC@B@CCCC@@??>@BBB?CBBACBBBBCBCBBBBB?CBB?AA>A@BBBCCCCBA>@BBBB8@9?;::9:9*:C@AB>BCCCCBBBA@5;;;;*;@ABB@CACC@BBBCBBB?B>AABCA?:?79:.:@@BBCCCBCBBBBAAA@@=@A@@ACC@CCCBBBAAAB
@ATNG8:02642:04439
GATGTAGTGCGTGAGAGAGAGACCCAGAAGATCAGGAACTCTAGAAGAATTCAGATTTTTAACACGAGAGTAAACGTAAAAAGAAGGTTTTACAAGACTCACGTTAACAATATTGCAGCAGTACGCACACAATCGAAGCGCAGTAAGGATGGCTAGTGTAACTAGCAAGAATACCACGAAAGCAAGAAAAAGAAGTACGCTATTAACTATTAACGTACCCTTCTCTTCCGAAACGAATGAGTACTGTATCTATGTGTGCGCTACCATCGATGGATCTGAGTCT
+
EDBA@CCCDCBCBCCCCCCGCBAA=BAA?BBCC99::?BBCBBBC>BB;=<<AA?>???2A>CDCBBBDB@;<1::9;;;;*;C>B?BBB<DCCACECCCCDCC?A>AF@D??<>BBABCDDCCCCCCCCC?BBCC>@@AB??>>:@@DBB?BCCBBBCB?BBBBBB@BD?BBB>@?FDD<A8818:99:+:A9>888AAAAD;A<>>>>:>8<:?:::5:=@ACC?C?CCC=BBB@AAABBBBCDFBBBAAABBABBBBBBB@=@BBBCCB>BBBBBBB@@@
@ATNG8:02644:04399
GATGGTAGTATATCGCGTCGCTATCCAGAAGATCAGGAACTCTAGAAGAATTCAGATTTTTAACACGAGAGTAAACGTAAAAAGAAGGTTTTACAAGACTCACGTTAACAATATTGCAGCAGTACGCACACAATCGAAGCGCAGTAAGGATGGCTAGTGTAACTAGCAAGAATACCACGAAAGCAAGAAAAAGAAGTACGCTATTAACTATTAACGTACCTGTCTCTTCCGAAACGAATGAGTACGTGTGACGTACGTGAGCTACCATCGATGGATCTGAGTCT
+
;CCC@CCCCBCCCBBBCCDEDCBCC@CCC@CBBBCC@B@CBCAA@D@BA=A?@C@:::99)9;@AABBB@@99:,:>;:555$5<5:4;;;+9<<5;>;>9<=9985:CC:CBA=??::;BCCCBB@@CA@A@DDBB9;:CCEDAA?BACBB@BBBBBCBC?AABCCC?CC?>>@?BBBCB9><<6:;;:;+:>:>888BBAAA=B7;;AA=A<@@BAA?ABBBBBB@B?BBC>CBB?BBCCDFCB>>>@BCDCCAAACCAAB?>;>@@=?@B@BAAAA;;;>>
@ATNG8:02646:04398
GATGGTAGCACGAGTCACTCATATCCAGAAGATCAGGAACTCGTAGAAGAATTCAGATTTTTAACACGAGAGTAAACGTAAAAAGAAGGTTTTACAAGACTCACGTTAACAATATTGCAGCAGTACGCACACAATCGAAGCGCAGTAAGGATGGCTAGTGTAACTAGCAAGAATACCACGAAAGCAAGAAAAAGAAGTACGCTATTAACTATTAACGTACCTGTCTCTTCCGAAACGAATGAGTACCTCTCAGACGCTCGTCCTACCATCGATGGATCTGAGTCT
+
:?CB>@@@@B;;6>>BA??;:66<=9:<<155:;55./378-----63883:6::554B==+B8B<:::333::919345555$5:6;9>>@2?==:><;?:::;:7::A<7<8834>>=@CCCDDBBBA;;:>@@<A49:?>>7778?;>?=9>??;????<>><AAA<?>8999297899.522+26777(22,2557=A???<A7::>=<>=B@BBB?BB?@@AC>A>ADC=AAB?BAA@@@@:;;===9:9<9<<<::5777/57>A>>>;A667@88///
@ATNG8:02652:04433
GATGGTAGTGATACAGATCAGACACCAGAAATCAGGAACTCTAGAAGAATTCAGATTTTTAACACGAGAGTAAACGTAAAAAGAAGGTTTTACAAGACTCACGTTAACAATATTGCAGCAGTACGCACACAATCGAAGCGCAGTAAGGATGGCTAGTGTAACTAGCAAGAATACCACGAAAGCAAGAAAAAGAAGTACGACTATTAACTATTAACGTACCTGTCTCTTCCGAAACGAATGAGTACTATGTAGAGCTCTATACTACCATCGATGGATCTGAGTCT
+
6CLL@BBCBBBCECDBBBBCCCCBA>BA@A=ABBB@B@BBAAACC>BB>B@BB@?????.?:?AAAABBABBD:@@@>>?>/9<8=:>>>5?AE<@@>>@?AAA;A;>>9=8:5:=><>>?=<>AAC===?;?A>>9>=><>?>>9>=A==9=>>>>A=>:=B@@@A<AA=DAA:>====4<::48==<=/;;4:=9:///===9A=B>>>9=7:::::4;>>?@@@=A====8=??;=::<///:::=A??????@@>>=?AAB<@AAAA@@:>?AAC@@>>>
@ATNG8:02651:04462
GATGGTAGGCGAGAGTGAGACGCAGTACTCATTCGTTTCGGAAGAGACAGGTACGTTAATAGTTAATAGCGTACTTCTTTTTCTTGCTTTCGTGGTATTCTTGCTAGTTACACTAGCCATCCTTACTGCGCTTCGATTGTGTGCGTACTGCTGCAATATTGTTAACGTGAGTCTTGTAAAACCTTCTTTTTACGTTTACTCTCGTGTAAAATCTGAATTCTTCTAGAGTCCTGATCTTTCTGGATATGAGTGACTCGTGCTACCATCGATGGATCTGAGTCT
+
=>>?:>>?:=<69666;<<<ABABBB<9:BAA=BBBC>CD?C?BBBBBBB@CAA?>49487?A>B>BABBBBBBC<:9878$7839==>.77@B?BBB@BB<;;>>>?:>>A@@@AA;@?C=C=????;;;>;>BBC<@@===AABAAA@@>>>>:><<78818=BAA>=>@@@9=;:::-:7<9:7677+79779)--7---6332222&27768.2,--(---23-//5888:899.988/66///88AA@=99<///==A=AAAA;775633336;::=
@ATNG8:02655:04468
GATGGTAGTGCGTGAGAGAGAGACCCAGAAGATCAGGAACTCTAGAAGAATTCAGATTTTTAACACGAGAGTAAACGTAAAAAGAAGGTTTTACAAGACTCACGTTAACAATATTGCAGCAGTACGCACACAATCGAAGCGTAGTAAGGATGGCTAGTGTAACTAGCAAGAATACCACGAAAGCAAGAAAAAGAAGTACGCTATTAACTATTAACGTACCTGTCTCTTCCGAAACGAATGAGTACGAGAGAGCACACGTGTCTACCATCGATGGATCTGAGTCT
+
<CBC@CCDEDB:;6ACCCBBBCCCC>CBB?BBBBBB?B?BCBBC?@<AC>A>@CBBBCCC+A7BBBBBBBBA@?7>>AAA@A0@C>C5;;;*:@@?@AB@CBABB:;;;B@CAA9::AACBBCCCCCCCCCC?A??A;989BBBBC?C@BBB?BBBBBBA@?BCCBB?<;>6///1779><488818=>>?/<@9@///==@>><>=@@@@:=9=>B@@=@A???CC@C?BBA=BCD@BAAABBCBBB@A>>A@CAADCC@??>><>>>>??@=@:::A==///
@ATNG8:01992:03202
GATGGTAGAGTACAGTGTAGTAGACCAGAAGATCAGGAACTCTAGAAGAATTCAGATTTTTAACACGAGAGTAAACGTAAAAAGAAGGTTTACAAGACTCACGTTAACAATATTGCAGCAGTACGCACACAATCGAAGCGCAGTAAGGATGGCTAGTGTAACTAGCAAGAATACCACGAAAGCAAGAAAAAAGAAGTACGCTATTAACTATTAACGTACCTGTCTCTTCCGAAACGAATGAGTACTACTCTCAGAGACACACTACCATCGATGGATCTGAGTCT
+
=CDD@CCFBBBDCDDDCCBCCBCBB@BBB?BCCCA@>A>BBBBAAA>AA>A>A?>77777(9?CCBAAACBAAA9::@BBBB2BB>B5;<0;@@=CBBBECCBB?C@BC?BBB>AABBCCCCCCCCBBBBC@DC@@>A@A?@BBB=A=A?@=@CBBBCCA?ACDC@?=BC@BBB>@@988-6;;8888988%/<7<///@=A@B:=:=AEE:=:=BB@@>?CBBCBB@B?BBB>BAA>ABBBBCCCA@===BB@?A?A@??>>>A<AAA>>>B?BBBBB???DC
@ATNG8:01993:03204
GATGGTAGGCGAGAGTGAGACGCAGTACTCATTCGTTTCGGAAGAGACAGGTACGTTAATAGTTAATAGCGTACTTCTTTTTCTTGCTTTCGTGGTATTCTTGCTAGTTACACTAGCCATCCTTACTGCGCTTCGATTGTGTGCGTACTGCTGCAATATTGTTAACGTGAGTCTTGTAAAACCTTCTTTTTACGTTTACTCTCGTGTTAAAATCTGAATTCTTCTAGAGTTCCTGATCTTCTGGCGCTCTGTCACGTCTGCTACCATCGATGGATCTGAGTCT
+
<BBB?CBB@BCCCCJCCCBBBCBCCCBBCC??>?CCC=BB@B?BBBCBAB>BC@@@=B?BBAA>A>AAAAAAACC?AAA@@2;>:@9;<8>BBC?BBB@BC<A@=B@@;>?@A@@@@7;;A;A;A@@?>;;;;;=;<598==>>???AA@@@A>>6:;><AF<A;@@A?@?@??:>;;;:/;9>:>>@@@/>?666.666///66-/)///)/8:8<6=5////<<7:7717176667:177>999==::;>>??@?;;;?A??;?;::>>>;>???>>>?@@
@ATNG8:01995:03249
GATGGTAGGACGAGCGTCTGAGAGGTACTCATTCGTTTCGGAAGAGACAGGTACGTTTAATAGTTAATAGCGTACTTCTTTTTCTTTGCTTTCGTGGTATTTCTTGCTAGTTACACTAGCCATCCTTACTGCGCTTCGATTGTGTGCGTACTGCTGCAATATTGTTAACGTGAGTCTTGTAAAAACCTTCTTTTTACGTTTACTCTCGTGTTAAAAATCTGAATTCTTCTAGAGTTCTGATCTTCTGGTATACACACTCGCTCGCTACCATCGATGGAATCTGAGTCT
+
<:5505=@=@=0///////4<<<@:==>;;55.4444(5<7=8666<<=><@@@===5<::9496;49>>=;965<7:::::$444)48;;)4///)////)/80/////745779///7277:6:7/////9//)49<<3;5//7///7///78933-488.335:-335555:;<5;;9;;;$5.5555555$5<9990955555555549999(977//)/)/7278>555>2544;8883835.55999;:9898///::7669283336--(-(---899;93
@ATNG8:01996:03232
GATGGTAGATACTCGCTGATACACCCAGAAGATCAGGAACTCTAGAAGAATTCAGATTTTTAACACGAGAGTAAACGTAAAAAGAAGGTTTTACAAGACTCACGTTAACAATATTGCAGCAGTACGCACACAATCGAAGCGCAGTAAGGATGGCTAGTGTAACTAGCAAGAATACCACGAAAGCAAGAAAAGAAGTACGCTATTAACTATTAACGTACCTGTCTCTTCCGAAACGAATGAGTACACATCGTCGTGTCGTGCTACCATCGATGGATCTGAGTCT
+
6BAA?CCCCDBCBBBBBBBBBCCCC>CCC@CBBBBB>B>@@BBBBB>AC?C?BABCCCCC3C???ACCA?@AAB988;BBBB0AA;@4<;;*;BB?BBAAFCB@A>@?BDACBB>AAAABCCCCCBBC@@?B?CCCC<????ABAB>CAE@@>@CCBBADC?BAAA@A?BB@ABB>AAAAC;=::48888)8>:>>>>BBBAA<><>>?@6;5;>A@@=@CBBBBB?B?BCC>AAA?AACCACCCCAA>?@BBBBAAAA@??FD?C???CDD?C>>>B@@@AA
@ATNG8:02003:03221
GATGGTAGATATATGCACGCTCTACCAGAAGATCAGGAACTCTAGAAGAATTCAGATTTTTAACACGAGAGTAAACGTAAAAAGAAGGTTTTACAAGACTCACGTTAACATTATTGCAGCAGTACGCACACAATCGAAGCGCAGTAAGGATGGCTAGTGTAACTAGCAAGAATACCACGAAGCAAGAAAAAAGAAGTACGCTATTAACTATTAACGTACCTGTCTCTTCCGAAACGAATGAGTACACATCGTCGTGTCGTGCTACCATCGATGGATCTGAGTCT
+
779>49:ABA@BB:9:<AABBB@@@>:;57<>????9??CABABBD??>9>9?@ABCCCC3C?AAABA?@===@6//0A@@@0?@;B4;;;6:BC?CCCCBA@AB?B?@@@?CC7;9?ABBCBBBBBBBBAA?BBAA>AABBBBAC@C@C;;7;ABBCAAA@BCBBBB?AB?99920000)0==://////%/935/./7377>9=:>9==9?798@BB?BCCABAE?B?BDD>BBB>AAACBBBCCBB@;;AAAAABBBBBB??;?B@AAAA=AA:::BB;:;
@ATNG8:02012:03211
GATGGTAGCACACGAGATCTCATCGTACTCATTCGTTTCGGAAGAGACAGGTACGTTAATAGTTAATAGCGTACTTCTTTTTCTTGCTTTCGTGGTATTCTTGCTAGTTACACTAGCCATCCTTACTGCGCTTCGATTGTGTGCGTACTGCTGCAATATTGTTAACGTGAGTCTTGTAAAACCTTCTTTTTACGTTTACTCTCGTGTTAAAATCTGAATTCTTCTAGAGTTCCTGATCTTCTGGGCAGACTCTCACACGCCTACATCGATGGAATCTGAGTCT
+
<;;;9==BCB;66==;?@B@?@A@A;666===?BBBA<A@=A<@ABBCCC@CC???@B?BACE@D>AAAAABBAB?BBDDD3BB?@@<=4=AAA>ACB?CB>AAACCC@@=>>@>>><@@@<A<BBC>>>>=8=>::4:<=>>@AAA>>>?9:9@,///6661;>FB???@>>>;>>>?>2>9=9:;:::+7739943-----366:-565(2666=3835505;999;::?68;=A=>:>?@@6@::776:::?=>>BA;?>?;;;;;:7-3-333399999
@ATNG8:02017:03219
GATGGTAGTGTCATATGAGAGTGTGACTCATTCGTTTCGGAAGAGACAGGTACGTTAATAGTTAATAGCGTACTTCTTTTTCTTGCTTTCGTGGTATTCTTGCTAGTTACACTAGCCATCCTTACTGCGCTTCGATTGTGTGCGTACTGCTGCAATATTGTTAACGTGAGTCTTGTAAAACCTTCTTTTACGTTTACTCTCGTGTTAAAAATCTGAATTCTTCTAGAGTTCCTGATCTTCTGGGATGTGTGCGCAGTGCCTACCATCGATGGATCTGAGTCT
+
ACA@=@=BBBBCCICCBBCDCBAACCDDDAA<ACCF>BB?C@CCCCCBB@CCCBB?A@BBBB=@=@BBBBCCCC>@@BBB2BB=A@AA<??@C>BBDAKI?BBCCAB?CCCCEBBB?BBD?B@BCBB@B?@;@BBB@CCCCBAA@ABBBCCCCC@CCD@CC@B>AABBBCCBCAEBBBA7>;@;;;:;.;CCCD=AABBBBDCIC@CCCC5DBBCHAB@BC@BBB::;C@C@CCCCCC@C?>>6>:;:<BBBCCCCCBC?B@@=@BBAACC@BCCCCCBAA@
@ATNG8:02018:03237
GATGGTAGTACATGATAGACGACACCAGAAGATCAGGAACTCTAGAAGAATTCAGATTTTTAACACGAGAGTAAACGTAAAAAGAAGGTTTTACAAGACTCGCGTTAACAATATTGCAGCAGTACGCACACAATCGAAGCGCAGTAAGGATGGCTAGTGTAACTAGCAAGAATACCACGAAAGCAAGAAAAAGAAGTACGCTATTAACTATTAACGTACCTGTCTCTTCCGAAACGATGAGTACTGCGTCTCACTCTCGCCTACCATCGATGGATCTGAGTCT
+
=BCC@BBCDDBBBDCDCCCC9;<CCACCCACBBCBB@BACCCCAAC@BB=>;>AABBCCC5CAEDCBBBCD;;;7;;;ABBB0@B;@<ABB8BBC@CCCA??<00+09=>:;;>355??BBBBCCBBBCCCBACA@@=A>@?AAAB?CADA@?@BBBABBC>@@DBBB@BB?BBE?BBBBB8?9939====.=B<@999B@BBC<C<C??@=B<>>B::6:BAABCB?B>;;;0;;;::;CBBCCBBBBBBCCBCCCCAA5;;;5;ABAA?A?@BCCCCB;;:
@ATNG8:02021:03209
GATGGTAGTTGCACATGAGTGTATCCAGAAGATCAGGAACTCTAGAAGAATTCAGATTTTTAACACGAGAGTAAACGTAAAAAGAAGGTTTTACAAGACTCACGTTAACAATATTGCAGCAGTACGCACACAATCGAAGCGCAGTAAGGATGGCTAGTGTAACTAGCAAGAATACCACGAAAGCAAGAAAAAAGAAGTACGCTATTAACTATTAACGTACCTGTCTCTTCCGAAACGAATGAGTACGAGAGTCAGAGCAGAGCTACCATCGATGGATCTGAGTCT
+
7:;;6::==466>>;;<?BBAAA?<:5559B=BBBB@E<;;AAACCACC@C@DEC;;;;;';5;:?BCCCDDDE>@<@@DDD1CD?@>@BA6B;;7:AA@A@@::69<?A=AA@;>???@BBBBDDCBAABCACCCC?A@BBB@AA=A=B;;5:??:;8?@<ABAAAA?BB;997579CCB>B;;5555565$5:45528@@=>?<?=>==?=B<>>BBB@@@@@AAC?B>AAA<ABB?BCCBBBBBBCB?>?BBCBBBBBBAAA@=B>>>>>C?C@@@AAABCA
@ATNG8:02022:03201
GATGGTAGCACGACACGACGATGTGTACTCATTCGTTTCGGAAGAGACAGGTACGTTAATAGTTAATAGCGTACTTCTTTTTCTTGCTTTCGTGGTATTCTTGCTAGTTACACTAGCCATCCTTACTGCGCTTCGATTGTGTGCGTACTGCTGCAATATTGTTAACGTGAGTCTTGTAAAACCTTCTTTTTACGTTTACTCTCGTGTAAAATCTGAATTCTTCTAGAGTTCCTGATCTTCTGGATAGCGACGCGATATACTACCATCGATGGATCTGAGCTCTCATTCACC
+
;?<<7;;@<<565977777/////<;<<@CDC?B;;;9;A?C@CBCBBBB=A@@@?;@<A@BB@D@???BBDCCB=??>=>)=?8=868(7<<;;A@@=@A<??BCBA7;;??>?>><>@@=B;@@CA@:9:8;<<<8==@>;:;>?>>>=<=<9)///)/9/5/59<<9>===9>@@@@3@:>;>ABBB/::799.6-----93-/---'--.-7272./-/9;9>==;A;>?CCBB:>>>=BBA778@A=<6///996:::,//;988D=<<<855,,,5,,,-0726-
@ATNG8:02022:03217
GATGGTAGCATCATGCATATCTCACCAGAAGATCAGGAACTCTAGAAGAATTCAGATTTTTAACACGAGAGTAAACGTAAAAAGAAGGTTTTGCAAGACTCACGTTAACAATATTGCAGCAGTACGCACACAATCGAAGCGCAGTAAGGATGGCTAGTGTAACTAGCAAGAATACCACGAAAGCAAGAAAAAGAAGTACGCTATTAACTATTAACGTACCTGTCTCTTCCGAAACGAATGAGTACGAGAGTCAGAGCAGAGCTACCATCGATGGATCTGAGTCT
+
9:::5;;CDBBCCAAACBCBBBBDD?BBB?@@DAAA>A>AAB??8=8CC?C?@?>B@>?>+B>?==BBCD????688;;;;;*:@=@4;;;-;AB?BBCBCBB;:6<>AA?BCC@BB::;DCCCCDCCBBCC@C???=??@ABCBB?F@E:;<;CCCCCCA?AAAAAA@BD@>>>;@>999+999298888(5818678@@@@A=@<?>>>;@:>=B@@=@AA@BBA<?=?A@9@AA<???ABBBCBBAAAAAABBBBBA====D=@@@@A:@>@BBABAAAAA
@ATNG8:02027:03249
GATGGTAGCACGACACGACGATGTGTACTCATTCGTTTCGGAAGAGACAGGTACTTTAATAGTTAATAGCGTACTTCTTTTTCTTTGCTTTCGTGGTATTCTTGCTAGTTACACTAGCCATCCTTACTGCGCTTCGATTGTGTGCGTACTGCTGCAATATTGTTAACGTGAGTCTTGTAAAACCTTCTTTTTACGTTTACTCTCGTGTTAAAAATCTGAATTCTTCTAGAGTTCCTGATCTTCTGGGTGTATCAGCGAGTATCTACCATCGATGGATCTGAGTCT
+
BCCB@CCCCCC;66;;9@=669BCICCBCBEF@B?>>:?@=A?BCCCCDC?BBAAA<A?BBDCAB@CCCCCCBBA=;;;;;';;9)4=::2;BAA<@;;5;A>AABB@@>@BAAABCC?AAA?C@C@@?>????BBBB?@ABBB@>>>=A??;<;@;???<?@=A=D===AAAAA6<<AAA;A=D<<=<<<.<<<<A5<88888BB@@<@@AA/@;;;?<?=?><>>>>???<?<@?B=99///==6=<<A@AAAAAA??>999//*/6:666A=@@@B:::///
@ATNG8:02036:03202
GATGGTAGCTCTGCTCTGACTCTCGTACTCATTCGTTTCGGAAGAGACAGGTACGTTAATAGTTAATAGCGTACTTCTTTTTCTTGCTTTCGTGGTATTCTTGCTAGTTACACTAGCCATCCTTACTGCGCTTCGATTGTGTGCGTACTGCTGCAATATTGTTAACGTGAGTCTTGTAAAACCTTCTTTTTACGTTTACTCTCGTGTTAAAAATCTGAATTCTTCTAGAGTTCCTGATCTTCTGGTGTCGTCTATCATGTACTACCATCGATGGATCTGAGTCT
+
;BCB?CBBBB>CCCCIED@@@BB;;6<AABBB?B@@@;@A=A?BABBBAB>BBC;;895>?:?7@?BBB@;@BBB>BCCCC5CC?BBBB;?;;:4:5999C:??@@<C?BBCCCBBC@BBE@B?BB@A@BBB?BDBB?BELDDD@@@;;;;:9@A=AAB?BB?B>AAB;;9AAA=@;;;;.;<B=ABBBB,ABA@@8A:00<=00/727:><0:@@?>:=:??4;;@@==@59498=>>@;@?B7<;A@>?;;;AABA@@@;;:;6:?AAA@A=A;;;AAAABB
@ATNG8:01994:03281
GATGGTAGAGTATCATGTGTATCTCCAGAAGATCAGGAACTCTAGAAGAATTCAGATTTTTAACACGAGAGTAAACGTAAAAAGAAGGTTTACAAGACTCACGTTAACAATATTGCAGCAGTACGCACACAATCGAAGCGCAGTAAGGATGGCTAGTGTAACTAGCAAGAATACCACGAAAGCAAGAAAAAGAAGTACGCTATTAACTATTAACGTACCTGTCTCTTCCGAAACGAATGAGTACTGTATCTATGTGTGCGCTACCATCGATGGATCTGAGTCT
+
<?A@:CB<BECCCCCBBCBBBBACB?CCB?AABBBA>@?BBCCCBB?BC<@:=??99::;*;>BJFCCCCDBCB9>=:::::*;@=A5;;09::8=BB;>@EDC?A?BC>BBA;A@CBCCCCCCCCCCBBC?CBBC?AA@AA?>>9@=A@@>@CFCCAAA=BBCBBB>BB>BBB?BBBA@;@>?;?AAAB3AA=E888@>>>A;A;ABAA8;8;@CCC?AA@@@BB?B?BA@<A@@>?CCBAAABBBBBBBBBBBBBAAABBCC?B<>>>AC@DBBBBBBCAB
@ATNG8:01997:03298
GATGGTAGAGAGAGCTCTCTCATCGTACTCATTCGTTTCGGAAGAGACAGGTACGTTAATAGTTAATAGCGTACTTCTTTTTCTTGCTTTCGTGGTATTCTTGCTAGTTACACTAGCCATCCTTACTGCGCTTCGATTTGTGCGTACTGCTGCAATATTGTTAACGTGAGTCTTGTAAAACCTTCTTTTTACGTTTACTCTCGTGTTAAAAATCTGAATTCTTCTAGAGTTCCTGATCTTCTGGATACACTCATGTGCACCTACATCGATGATCTGAGTCT
+
<=BB?B;;9BBBCB:955;;:?;;BCAABECB?A;;;4:A?A?BBBBBBA>BCCC@;><?BBD?B?BBDCCCCCA;999:9$8:16<AA9>BBB?BBB?BB?>=:=@@<@@@@@@@@:<;=<@<@AA??::;<ABAAD8AA>==;;;===A;;<<AAA=8858>B???A@@@B:>>ABA5B<@<@<<<<,<;9=>///:====@@@:>?>>/?889B=B=AC=CB>==>><@<??@C@@<@@;6998----,----==;9-----6669775///788977
@ATNG8:02004:03253
GATGGTAGTGTCATATGAGAGTGTGTACTCATCGTTTCGGAAGAGACAGGTACGTTTAATAGTTAATAGCGTAACTTCTTTTTCTTTGCTTTCGTGGTATTCTTGCTAGTTACACTAGCCATCCTTACTGCGCTTCGATTGTGTGCGTACTGCTGCAATATTGTTAACGTGAGTCTTGTAAAAACCTTCTTTTACGTTTACTCTCGTGTTAAAAATCTGAATTCTTCTAGAAGTTCCTGATCTTCTGGTATGACTAGTGTACTACTACCATCGATGGATCTGAGTCT
+
/>>>:====CAB<><A@BBBD<;<AB??<@00/<<<3==8<8>EDCA@@9994444)4.444;-40544<:55.4:344444$39:1444=354//5///)/9277;9995699<CCCFACCC@B=@A<;;??@;AA;;4:@???;@>?@>AA@C@@<:99<@C=C>??????=CB@CCCCCC1@:=90000+0////)54455555558;;;<(5////)/5;;5/-///)/:3969;::;;7;;?;@@?A?<<A@@?@:::BBBBB?B@@@B@@6;;:;?:99>=
@ATNG8:02007:03275
GATGGTAGGAGACACGTCGCACACGTACTCATTCGTTTCGGAAGAGACAGGTACGTTAATAGTTAATAGCGTACTTCTTTTTCTTGCTTTCGTGGTATTCTTGCTAGTTACACTAGCCATCCTTACTGCGCTTCGATTGTGTGCGTACTGCTGCAATATTGTTAACGTGAGTCTTGTAAAACCTTCTTTTACGTTTACTCTCGTGTAAAATCTGAATTCTTCTAGAGTCCTGATCTTCTGGTATACTCACTCGCTCGCTACCATCGATGGATCTGAGTCT
+
=>CC?BBC@CEBCC;9;B@ABCCBABBB?@@C?BBBD>DLAD?<<<CCCC@EE;:9?B<??AA=@?BCCCCBBBC>CBBAA.97,288809BBB?DCC?BB7988>8818<<<>>AA<@??=A<AA>>:878=BA>>;>@BB????@@@@@>>>>:===;?@7;7:B?;;:ABD<@==<</<4:48888)6:9;<4<887=756//-66*6-//<6;3<=;>==::///79966--*--747<9>>=>B>>>A???AAC??;>99=7------9==>>>@
@ATNG8:02011:03270
GATGGTAGGAGACACGTCGCACACGTACTCATTCGTTTCGGAAGAGACAGGTACGTTAATAGTTAATAGCGTACTTCTTTTTCTTGCTTTCGTTGTATTCTTGCTAGTTACACTAGCCATCCTTACTGCGCTTCGATTGTGTGCGTACTGCTGCAATATTGTTAACGTGAGTCTTGTAAAACCTTCTTTTTACGTTTTACTCTCGTGTAAAATCTGAATTCTTCTAGAGTTCCTGATCTTCTGGTATACACACTCGCTCGCTACCATCGATGGATCTGAGTCT
+
```
