## Supplementary material for "Massive Multiplexing Can Deliver a $1 Test for COVID-19": Fastq files for Ion S5 analysis of 24 indexed plates: E-gene_Plate02_Rep3_IonCode_0120.filtered.fastq (part 78 of 122)

```
6==>9>;;5>A?BCCBBBBCCBECCBBBCCBB>B@@@;@B>BADBBCCBB?BB???<?=@@@@<?;?BBBCCCCC?BBBBB2BA?A>>>9>BB=??BB?BB>???>8718?==>CAA=BBB:>:=@>==???9>@AA8;:A:::=<=>===;;;>:>>A=AC:=:=BAAA@@?=9>////)/)/)/5666)68----'/55//.;7/5556&2999:6;655058898880505?>===166>7=::=8;///9:@:>>=>=@B=>>=A=9:5777::;?@;;
@ATNG8:02011:03294
GATGGTAGCGCACACATAGATACAGTACTCATTCGTTTCGGAAGAGACAGGTACGTTTAATAGTTAATAGCGTACTTCTTTTTCTTGCTTTCGTGGTATTCTTGCTAGTTACACTAGCCATCCTTACTGCGCTTCGATTGTGTGCGTACTCTGCAATATTGTTAACGTGAGTCTTGTAAAACCTTCTTTTTACGTTTACTCTCGTGTTAAAAATCTGAATTCTTCTAGAGTTCCTGATCTTCTGGTCTACTACACTGTACTCTACCATCGATGGATCTGAGTCT
+
/;//)/::=>ACAAA@ADCCDCECBBA;0/00)/00/)/>=B?BCCC;:57444944(4683456<89:9??@B;;79?CBC1CC@CBBB<A@@B=ACC@CC@CBABBB@DCCCKDDD@DDCAE;;;CB;;=C@CCCC;;<ADCBC;;;ABBBAD?CCC@CC>@<@AA;;9>>@4:;:;;.:4:499:9:(99CDD>BBCCAAA;;;5;;;;*:@AAA=AABB@BCCCCCC@C@CCBBBC>@@B@BDCBBBCCCCBCDCHCBC@@?@@A@@@@@D@@@DCBACB
@ATNG8:02019:03271
GATGGTAGATACTCGCTGATACACCCAGAAGATCAGGAACTCTAGAAGAATTCAGATTTTTAACACGAGAGTAAACGTAAAAAGAAGGTTTACAAGACTCACGTTAACAATATTGCAGCAGTACGCACACAATCGAAGCGCAGTAAGGATGGCTAGTGTAACTAGCAAGAATACCACGAAAGCAAGAAAAAAGAAGTACGCTATTAACTATTAACGTACCTGTCTCTTCCGAAACGAATGAGTACGAGAGAGCACACGTGTCTACCATCGATGGATCTGAGTCT
+
6BCEACBBBCCAAA;;@@ABDBBBB>BBB>@?BDCB?B?BBDBBBB@BB?A?BBBBBCCC3C?<==BB>>>>>A;88;@>>@0@C>B4;;09@@=@A@@AA@9;5:;??=ABC?BCCBCBBFFDCCBDBCC@AABB@BBBCC@??9@=A;;6;B??ACCC?CDCCCB?BB?999>AABBC9=8818<<<=>':>56///;9=:;7;=AAAA=A=AAB;;6;@??ABC?B?9:9,99929???A@AAB??:A?BBB@BA@@@>>>A<@@==>AA=>==A@@A888
@ATNG8:02024:03296
GATGGTAGCGCATATCAGCGCAGCCCAGAAGATCAGGAACTCTATAAGAATTCAGATTTTTAACACGAGAGTAAACATAAAAAGAAGGTTTTACAAGACTCACGTTAACAATATTGCAGCAGTACGCACACAATCGAAGCGCAGTAAGGATGGCTAGTGTAACTAGCAAGAATACCACGAAAGCAAGAAAAAGAAGTACGCTATTAACTATTAACGTACCTGTCTCTTCCGAAACGAATGAGTACGATGAGATCTCGTGTGCTACCATCGATGGATCTGAGTCT
+
6CDD@D:66DFGDCBCDDDBCCCCC>CDC?CCCDAA>@?BBBAAAA?AA<@>BBC99999.:?DCCCBCCDDDD>AA@>??>1?B<?49995:@A?::;BDBEBC@DAID@CCB?BBBCCBB@CCCDCCCCC?CDCC?AABB@@>>:??B@@?@CBBBAAB?BBBBBB?BB>BBA:<=>>=6?=<8999::.;A<B888AAAAA;>;>?AA7;7;>BCC?AA@BBAA;?<@@@9@CC@CCCCBBBABBBBBBBB=<<777=9<784:AA@@@C@CCBBBBBBBB
@ATNG8:02033:03278
GATGGTAGTGCGTGAGAGAGAGACCCAGAAGATCAGGAACTCTAGAAGAATTCAGATTTTTAACACGAGAGTAAACGTAAAAAGAAGGTTTTACAAGACTCACGTTAACAATATTGCAGCAGTACGTACACAATCGAAGCGCAGTAAGGATGGCTAGTGTAACTAGCAAGAATACCACGAAAGCAAGAAAAAGAAGTACGCTTAACTATTAACGTACCTGTCTCTTCCGAAACGAATGAGTACACATCGTCGTGTCGTGCTACCATCGATGGATCTGAGTCT
+
=BC=;??CEEECBAADEDA@@C;;9:;AB@CBBC??<?>AACB?@@?BB>A>??@<==>=.?>BBBAACCBBBC>87<DCCC2A@<@4;;;*9CCACCCDCDC;98;?BD@DCC?BAAABCDCCBBDCCCCC?BDDD?CCCCBAAC@B?B998:AABBBCC?CCCBBB?BB@CBC?AA@@@9:::488888+8@<A889B@A<@>@@@@<@=?@???<@@???AA<A:???7???;;;;;;=?AA>=>AA?<<DAA@@>>>@@<;=;A>>>:>@A@AAC>>>
@ATNG8:02035:03254
GATGGTTGCGAGCGAGTGTGTATACCAGAAGATCAGGAACTCTAGAAGAATTCATATTTTTAACACGAGAGTAAACGTAAAAAGAAGGTTTACAAGACTCACGTTAACAATATTGCAGCATACGCACACAATCGAAGCGCAGTAAGGATGGCTAGTGTAACTAGCAAGAATACCACGAAAGCAAGAAAAAGAAGTACGCTATTAACTATTAACGTACCTGTCTCTTCCGAAACGAATGAGTACGAGAGTCAGAGCATAGCTACCATCGATGGATCTGAGTCT
+
<=<;.5056;>@BCDDDCCCCCBBB@CBB@BCBBBB?B>AABBBBB=AA?C?C?>77777(9??@@BBBBCBBB<==?EDDD2BA=A4;;049<9?===>CC<;:;?CG@DDD;;<BBBCCBBBCCBBCC@CCCC@BBBBCCCC?B@ACC>@ABBAA@C@DCCABA?CCABBB@CC9::59@A@BDHED3??>?BBBBBBCCAG@BB??<>:<<BBB?AACCAAA?A?CCA>AAA>BBBCA@@BBBC>>?BBBCBBAAAAABD@A>AAB@@<@:;:?>>>>>
@ATNG8:02038:03257
GATGGTAGCTATACGTATATCTATGTACTCATTCGTTTCGGAAGAGACAGGTACGTTAATAGTTAATAGCGTACTTCTTTTTCTTGCTTTTCGTGGTATTCTTGCTAGTTACACTAGCCATCCTTACTGCGCTTCGATTGTTTGCGTACTGCTGCAATATTGTTAACGTGAGTCTTGTAAAACCTTCTTTTTACGTTTACTCTCGTGTTAAAAATCTGAATTCTTCTAGAGTTCCTGATCTTCTGGATAGCGACGCGATATACTACCATCGATGGATCTGAGTCT
+
B=DD?CCCBBCCCCCCDCCCAABBCCBBCD:989BBB=BB?B@BBBCCBB?BB@@@?B?BBB@>A>BBBBAAABB>ABCCC1@@;@ACCA.:??A;??A>BB>===D>86:AA@>=AA;A@@:@;???;;;<<;CA><7==F:?>:8:??AAA>>=;>>@<@A=A;??A@@@@@@;@@ABB6=:<:??=?>/>AAAA7>>>?>@>>?A<AAAA/A8::A<A=>>:>@@A??>;@;@AAAAA9?=><A@@>AAAAAA<<<>?AAA@@;@A@@@AA=A??=@>>;==
@ATNG8:01993:03304
GATGGTAGCTCTGCTCTGACTCTCGTACTCATTCGTTTCGGAAGAGACAGGTACGTTAATAGTTAATAGCGTACTTCTTTTTTCTTGCTTTCGTGGTATTCTTGCTAGTTACACTAGCCATCCTTACTGCGCTTCGATTGTGTGCGTACTGCTGCAATATTGTTAACGTGAGTCTTGTAAAACCTTCTTTTACGTTTACTCTCGTGTTAAAATCTGAATTCTTCTAGAGTTCCTGATCTTCTGGCTGCGCTGATATGCGCTACCATCGATGGATCTGAGTCT
+
<CBB@DCCCAABIFCCDBBBCDCBBBBAAC::7:BBB>BB@E?BBBBCCC@BEBBB@D@C@AA@CACDCCCBB@A<9:;;<<%9=:==@@;@@BB>BAG@DD;;;;BAB>BBCCBBBB>ABA>A>BECCAA@C?BBBB?BBCCBCCBBBBBCBBAA=@@?=?B@D@BBBBBBCBB=@@A@@3A>A>;;;<.;BBCD?ICBCCCB;;;5;;;.;@@;;7;?CC@CCCEBCB?B@CCBBA=9=00+0@B=BECCDCECCCBA@@@?@BBEEA@>ADECEBB999
@ATNG8:02003:03333
GATGGTAGCACACGAGATCTCATCGTACTCATTCGTTTCGGAAGAGACAGGTACGTTAATAGTTAATAGCGTACTTCTTTTCTTGCTTTCGTGGTATTCTTGCTAGTTACACTAGCCATCCTTACTGCGCTTCGATTGTGTGCGTACTGCTGCAATATTGTTAACGTGAGTCTTGTAAAACCTTCTTTTTACGTTTACTCTCGTGTTAAAATCTGAATTCTTCTAGAGTTCCTGATCTTCTGGGCAGACTCTCACACGCCTACCATCGATGGACTCCTGAGTCTAT
+
CCBC@BBBBBCCBCBBBBCDDDDBCCICCCDC@CBBB=BB?B?BAAABAA>ADAAA@B99:BB9B>BBBBBBAA?;99::+396=AA=0=AAA=BBD?AA>?>?CBB@AAA>=;@>;A@A:<;=>>?=<<;;ADAA9>@A@@>>>AAA@@@AAA:=>><@D=C=CAA<<=BBB=A>>>>2=:>5::>>?/9:;;;.3-----788:-676(255583947807<;;<<<8=8==A<=<///994999,--3339<;;;72733-3--,7770,---(-78;55398
@ATNG8:02007:03345
GATAGTGTGTCTCTGAGAGTAGTACTCATTCGTTTCGGAAGAGACAGGTACGTTAATAGTTAATAGCTGTAACTTCTTTTTTCTTTGCTTTCTGTGGTATTTCTTGCTAGTTACACTAGCCATCCTTACTGCGCTTCGATTGTGTGCGTACTGCTGCAATATTGTTAACGTGAGTCTTGTAAAACCTTCTTTTTACGTTTACTCTCGTGTTAAAATCTGAATTCTTCTAGAGTTCCTGATCTTCTGGGTCTCTCTCTCACGCACTACCACTCGTATGGATCATGAGTCT
+
-::79:55566666=><666??@=<8433-3;<<7>>9<7554459949=>;;7<:>9668@=00//////)//)/44444#49909///)////:58/--(-9(----7;8===<<<>=:???;?;BBBACD:;4;@;;2:@AA@>;;9??>>?<@@:?@@?CC@C=@A859448;7:4444&45;344444$5;>>>46594::9955.555&5<<55.5.5<59;;665=9=9===<@>24994)4445555:<<:5556//<<7//-5-----(/:////44499
@ATNG8:02008:03313
GATGGTAGCGAGCGAGTGTGTATACCAGAAGATCAGGAACTCTAGAAGAATTCAGATTTTTAACACGAGAGTAAACGTAAAAAGAAGGTTTTACAAGACTCACGTTAACAATATTGCAGCAGTACGCACTCAATCGAAGCGCAGTAAGGATGGCTAGTGTAACTAGCAAGAATACCACGAAAGCAAGAAAAAAGAAGTACGCTATTAACTATTAACGTACCTGTCTCTTCCGAAAACGAATGAGTACGATGAGAGAGCTCTCTCTACCATCGATGGATCTGAGTCT
+
:944.59?>A;;6BBCCFCCCCC@@?ADD@AC@C?A=@?DDDBAAB?BB@F;?>>:9599$9;=??A@;B=><<8=<00000'/0*/4::</<<=:<;;@BCC;;;;@BA>AAA<??C@AACBCCCDCCFFE@BBBD?BBD@A@BC<A=@;;5;CBB@@>A=@:89AA=??<>@?8>>><=5<<<8?ABBBB)@@<>000@=AAA7;6;>>=4;5;=BBB@BBBCA@B@D>AADC9BAA>ABA???AAAAABBBBBBB??;>;;;:617///99;6==<@@AA;;;
@ATNG8:02020:03343
GATGGTAGTGTCATATGAGAGTGTGTACTCATTCGTTTCGGAAGAGACAGGTACGTTAATAGTTAATAGCGTACTTCTTTTTCTTGCTTTTCGTGGTATTCTTGCTAGTTACACTAGCCATCCTTACTGCGCTTCGATTGTGTGCGTACTGCTGCAATATTGTTAACGTGAGTCTTGTAAAACCTTCTTTTTTACGTTTACTCTCGTGTTAAAAATCTGAATTCTTCTAGAGTTCCTGATCTTCTGATAGCGACGCGATATACTACCATCGATGGATCTGAGTCT
+
55BB?BCDCCCCCGECDCCCBBBBCBBBABBC=BCCD>DD?C?BCECCCC?CCDAB?B@CB?><??ADECA@@CC?CCCCC1BB>?>>?>0>?>@;@@@<@B=B@ABBC@CCDFCCBC@BCC?C?CCCCAAAC@BBCC?BBDDCCBBCDDCCBAAC?CEE@??=??BBCBBCCBC?BCCCC9C?A9::9:9:%;GAAB=BBCCCCCCCD?DDDD2BBBCFBD@CC@CCBBCCC?C?CCCCCC=AABCDDCC@@@CCCDCCBBBBCC?CBBBBBC@CCCCCCCCA@
@ATNG8:02026:03324
GATGGTAGCGCGACGAGCGTAGACCCAGAAGATCAGGAACTCTAGAAGAATTCAGATTTTTAACACGAGAGTAAACGTAAAAAGAAGGTTTTACAAGACTCACGTTAACAATATTGCAGCAGTACGCACACAATCGAAGCGCAATAAGGATGGCTAGTGTAACTAGCAAGAATACCACGAAAGCAAGAAAAAGAAGTACGCTATTAACTATTAACGTACCTGTCTCTTCCGAAACGAATGAGTACAGAGAGTACGATATGTCTACCATCGATGGATCTGAGTCT
+
ACBB?BCCCCBBCCCBCBCCCCBBB=BBB?BBBBBB?A>BBAAAAA>BB>B>BBBBBBBB3B?CCAABCCBA>?3:;@@EFF3CC?C7<;<6;AB@CBBBDEBAA@B?BC?@@A>AABCCCDDCCBCCBBBC?CCBB>BBAAA@BB?B?B@@<@BBCBBAA>BCBB@@=BB>BBB>AB7991;??=@AFCC3CC?B@BBBA??B5759AAA4979BBBB?B>>?:::<@<A@C;>AA?AAABBBBBAAACBBBCA@@@<;=A?>;9;AABAAA9?<DAAA>??=
@ATNG8:02032:03334
GATGGTAGACATATCGTACTCTCTGTACTCATTCGTTTCGGAAGAGACAGGTACGTTAATAGTTAATAGCGTACTTCTTTTTCTTGCTTTCGTGGTATTCTTGCTAGTTACACTAGCCATCCTTACTGCGCTTCGATTGTGTGCGTACTGCTGCAATATTGTTAACGTGAGTCTTGTAAAACCTTCTTTTTACGTTTACTCTCGTGTAAAGATCTGAATTCTTCTAGAGTTCCTGATCTTCTGGATACACTCATGTGCACCTACATCGATGGATCTGAGTCT
+
5BCC@CCCBCCCCBBBCDDDC@@@CCDDCAAA?BBBB>BB>B>CB@BACD@BAAAB?B?BCBB?B?DC>>>@@@B=AAAAA/::1:788'2886=A??:?>8;::A>=:=AAEB>>>9>>?:=8<@AA???@;A@@@9>>A=<=<>>>>=A<<=@:<><<AD;=9=????A>>@;?:9:91:8;896666)6:---)--3---77-//;177@A;88*/)/;6;<@@>>><@=??@@@A;?>?;888>>>A>@<<<@@@B<A===A???;>:>@@@A>=;@@
@ATNG8:02037:03302
GATGGTAGCACATGCATATCTCACCAGAAGATCAGGAACTCTAGAAGAATTCAGTTTTTAACACGAGAGTAAACGTAAAAAGAAGGTTTTACAAGACTCACGTTAACTATATTGCAGCAGTACGCACACAATCGAAGCGCAGTAAGGATGGCTAGTGTAACTAGCAAGAATACCACGAAAGCAAGAAAAAAGAAGTACGCTATTAACTATTAACGTACCTGTCTCTTCCGAAACGAATGAGTACGTGTGCGACGTGTCTCCTACCATCGATGGATCTGAGTCT
+
9?A<9=BHECCCCCCDDCBBBC@@=@CC?CBBBBA>B?BCCBBBA?BB?C?AAACDDD3A?AAAAA@DDFED?BDBBBBA2A@>A@EDG<CCB?BBAAABEEF@C@CBBBBB>@ABAAABBBBBBCCBBB?B@AA?==>>>>>@<B?C=><>BBB>??A>>>>?@@=??;?DE<@@@@@8?;:7;BDDDD)==7<///<>>??<?;?CCB;?;@AGCA?@DAABBB?B?BBB<BBD@BBCBBBAAAABBBBB??@@????;=<=9=@@@AAA<A@@@>>>>>=
@ATNG8:02001:03363
GATGGTAGCACTGCATATCTCACCAGAAGATCAGGAACTCTAGAAGAATTCAGGTTTTTAACACGAGAGTAAACGTAAAAAGAAGGTTTTACAAGACTCACGTTAACAATATTGCAGCAGTACGCACACAATCGAAGCGCAGTAAGGATGGCTAGTGTAACTAGCAAGAATACCACGAAAGCAAGAAAAAGAAGTACGCTATTAACTATTAACGTACCTGTCTCTTCCGAAACGAATAGTACCTCTCAGACGCTCGTCCTACCATCGATGGATCTGAGTCT
+
:@6626>BBCCBAADAAAB@@@?<?@C?AAAD;;8;>AABABBA=@@@C?@BA39999):29@8;9AC@@@E:;944=9=(=?;@9AA=4=;>:<A;CCCDBB?B>A@9@;;5:@DBCCDDCECBCCBCD@BBAA>AAACAAAC?D@CBB?BBBBBBBE?AAA????@@<:99399A@?9;77157766(25.52228999=9=<A??>:=;?>:99?C:99BAB?C@BBC;B9:7:ACBBB?BBB??;???A@@<9838//)////?>E<@@@@==>=88
@ATNG8:02005:03364
GATGGTAGTGTGTCTCTGAGAGTAGTACTCATTCGTTTCGGAAGAGACAGGTACGTTAATAGTTAATAGCGTACTTCTTTTTCTTGCTTTCGTGGTATTCTTGCTAGTTACACTAGCCATCCTTACTGCGCTTCGATTGTGTGCGTACTGCTGCAATATTGTTAACGTGAGTCTTGTAAAACCTTCTTTTTACGTTTACTCTCGTGTTAAAAATCTGAATTCTTCTAGAGTTCCTGATCTTCTGGACGACGCGCACTGACACTACCATCGATGGATCTGAGTCT
+
4444.5<BDCCCCCBBCDDCBBBBBBBCCC??=??A@<BC?C?BCCCCCC@CCCAB>B?BBCC@D@DDCCAAACC?BBDFF5BB@CCCC>CBBC@DCC@CD>BBBFBC@CCCBBBCC?CCC@C@DCCBAA@B@BBBB?CCBBCBBBBCCCCBA@A@CCC@CC?C?BABBCCBBB?BDCGE8@;>9>?=@>,>AABC=B@CCGCCCCC<@@@@1@ABCG@C@CB?CCCDC@@?A@CABBDD?AAC@CC9:9CCBBBBABCCCCCCD?BBCCDCC@CBBBCDDB??
@ATNG8:02005:03367
GATGGTAGAGAGAGCTCTCTCATCGTTCTCATTCGTTTCGGAAGAGACAGGTACGTTAATAGTTAATAGACGTACTTCTTTTTCTTGCTTTCGTGGTATTCTTGCTAGTTACACTAGCCATCCTTACTGCGCTTCGATGTTGTGCGTACTGCTGCAATATTGTTACGTGAGTCTTGTAAAACCTTCTTTTTACGTTTACTCTCGTGTTAAAAATCTGAATTCTTACTAGAGTTCCTGATCTTCTGGTGTCGTCTATCATGTACTACCATCGATGGATCTGAGTCT
+
=C9:26<CBBBCCB@;;;<<<:;:<@8695@A<BCED?CB?A>@@ACCCB9BB@??@C?BBBB?@:@@0//9888=5<=?=@)??;>:9939///(//838;5:===B?=@@A@@@>><>@@=@<A@@;;996388----(-679555;99976682857;>@7;:A>>>>>?A=A>>>?2>8=8<>?@@/@BA@A9>>==>@@@>>39979+9<<<=8=8::3;:??A>>><@<@@>AAA<A@@;;;;DD===AD>><A@AA<>=:=;9;A;;4;>>9<<@@>>
@ATNG8:02015:03392
GATGGTAGGCGACATACATACGCGCCAGAAGATCAGGAACTCTAGAAGAATTCAGATTTTTAACACGAGAGTAAACGTAAAAAGAAGGTTTTACAAGACTCACGTTAACAATATTGCAGCAGTACGCACACAATCGAAGCGCAGTAAGGATGGCTAGTGTAACTAGCAAGAATACCACGAAAGCAAGAAAAAGAAGTACGCTATTAACTATTAACGTACCTGTCTCTTCCGAAACGAATGAGTACGATGAGATCTCGTGTGCTACCATCGATGGATCTGAGTCT
+
6CCDACBB@BAABIFCCBBB;;<CC@CCGALFCBBB@B@CCCCBBB?CB>A;?=B;;;;;*;>BBMFEHIEA@@8@A:;;;;*;D;A4;::&9@B8<B=CGDCCB?B?@A?889?ABBBBBCCBBCCCCCCC@BBBC@BBBB?@:95;?C@@?AEBBBBCB?CBBBA@>AC?>>>9=>999,9=<89:9:9(8?=DBBBBB???:=7;;A@4:3:;@=>;@@@@@AA?B?BAC<A?@=?BCCBCABBEFBAAAB>>>BB>@@@AA<@@@===C?ABBA???A??
@ATNG8:02021:03394
GATGGTAGCTCGCTGATGATATCTCCAGAAGATCAGGATCTCTAGAAGAATTCAGATTTTTAACACGAGAGTAAACGTAAAAAGAAGGTTTTACAAGACTCACGTTAACAATATTGCAGCAGTACGCACACAATCGAAGCGCAGTAAGGATGGCTAGTGTAACTAGCAAGAATACCACGAAAGCAAGAAAAAAGAAGTACGCTATTAACTATTAACGTACCTGTCTCTTCCGAAACGAATGAGTACTGTATCTATGTGTGCGCTACCATCGATGGATCTGAGTCT
+
:ACDACEDCCCC>><;;<<@BBABB@CDC@BBBBBB?BA;;:555<9==9=78==?BBBB1?:?@@000>>>@@8@9;9@@@0>@=@<ACB9@AB?BBCECDB;;9:;AB=AA?599:89ACDCC==;ICBB?BCBE>@@BBBBBB?C?B:;7;BAACBBAA::;BBB?CC@BAB<??9::,8<>9<=====&<>96755::>>><A=@>>@;@<@@DBB@CDCCBCE?D?BCE>BAA>ABBAAABAAABBB>??>AAC@@>:;;;5;@@@@@C?B;;;CBCBBB
@ATNG8:02022:03363
GATGGTAGTGTCAGTGCGCGTCGTCCAGAAGATCAGGAACTCTAGAAGAATTCAGATTTTTTAACACGAGAGTAAAACGTAAAAAAAGAAGGTTTTACAAGACTCACGTTAACAATATTGCAGCAGTACGCACACAATCGAAGCGCAGTAAAGGATGGCTAGTGTAACTAGCAAGAATACCACGAAAAGCAAGAAAAAAAGAAGTACGCTATTAACTATTAACGTACCTGTCTCTTCCGAAAACGAATGAGTACGAGTGAGCACACGTGTCTACCATCGATGGATCTGAGTCT
+
//@@<A@ECCCCCBBBBA@@@?BBB=A:;8;CBBBC:;8;?CBBAA=??;?;@AAAADDEF)?>>CCBBAA@9999*87;:99999"55.5.555&555.5<<:>;7..*.0..)--0*/0?BBCCCCCBC@@B0.+.8..*0====>:::/;>BBC?BCDC@@::89@@@=?90.+...*..::<=5=@@=@@AAAAA#//*////=9<:61648898+/,/=AA@@BBAA@?=9;90000,000+0@@@CCDABACBBBACBDCAAABAB??;????BCC?CAABCBBAAA
@ATNG8:02024:03377
GATGGTAGGCGAGAGTGAGACGCAGTACTCATTCGTTTCGGAAGAGACAGGTACGTTAATAGTTAATCGTACTTCTTTTTCTTGCTTTCGTGGTATTCTTGCTAGTTACACTAGCCATCCTTACTGCGCTTCGATTGTGTGCGTACTGCTGCAATATTGTTAACGTGAGTCTTGTAAAACCTTCTTTTTACGTTTACTCTCGTGTTAAAAATCTGAATTCTTCTAGAGTTCCTGATCTTCTGGTGAGATATGCATGATGCTACCATCGATGGATCTGAGTCT
+
<;AAFFC@:696=>><<=A@0////:@AABA?;@;;;0;?=A<@??A@C@<===00+/496675;6;:@9779437333$3;18@AC8BAAA<>:;5;C6;;=A==:===<>>AB>=?B;?;>=:::9983?@??59;::=;::9885;A?AA;:6659:*/*/;635995515;:>>.=15058889*9999:0888555766819666(66666,2,2:5:888>9>4>7>;;9;;3//.2657;>::;>???A??>>8888=>==>;;57:6///9966
@ATNG8:02025:03363
GATGGTAGCTCTGCTCTGACTCTCGTACTCATTCGTTTCGGAAGAGACAGGTACGTTAATAGTTAATAGCGTACTTCTTTTTCTTGCTTTCGTGGTATTCTTGCTAGTTACACTAGCCATCCTTACTGCGCTTCGATTGTGTGCGTACTGCTGCAATATTGTTAACGTGAGTCCTGTAAAACCTTCTTTTTACGTTTCTCTCGTGTTAAAAATCTGAATTCTTCTAGAGTTCCTGATCTTCTGGTATACACACTCGCTCGCTACCATCGATGGATCTGAGTCT
+
9A;;7;>CCCCDBBBCCCCBCCCBBBAACCBB?BCCC=CC?C?CBCCCCEACBBBD?C?BBBC@CACCCCCCBBB?BDDDD2AA?ACBD>CCBB?BCB=B@::9;BAB@BDCDCCBB?BCB?B@CCCC@@@C@BCBB>A@BBBBCCBBCBCAABB?CA@=CC?B?ABBDC@AAACCBBCC;B>C>;;;;:*;B:::.;B@AACCCB@CDDD3BBBBC>A>@@=?BCBBBB?B?BBBBBB>BCC@BCCCBBBDBBBBBBBBBCAA>ABBBBAB?BB>>?CBBA@
@ATNG8:02031:03381
GATGGTAGGCACTGCGCACACATCCCAGAAGATCAGGAACTCTAGAAGAATTCAGATTTTTAACACGAGAGTAAACGTAAAAAGAAGGTTTTACAAGACTCACGTTAACAATATTGCAGCAGTACGCACACAATCGAAGCGCAGTAAGGATGGCTAGTGTAACTAGCAAGAATACCACGAAAGCAAGAAAAAGAAGTACGCTATTAACTATTAACGTACCTGTCTCTTCCGAAACGAATGAGTACTATAGACTATCTGAGACTGCCAAGGCACACAGGGGATAGG
+
CCCC?B@?;@BBBBBCCCAA@BCBB>BEC@CCCG@@?@@CCCCCCD@BB?@>BBBBBBBB3B@BBBBCCCBBCF>B?;;;;;*;A@C5;;;*9@>:>BBBDGEDC@A=?@;@=>9?@@ABCCCDCCBBAB@D@DCBB?B???BBBB@B@B@@?@CABBADCACBBBBB?BB?AAA499===5=::4:::;;.;@=B888??>8818:>?@@<@<@AEBB@B@??ABA=C=???9???;?BBCCCCCAAAAA@@@ABBB??@BBDC@C?B?BBBBBACCC9@?@BC
@ATNG8:02032:03377
GATGGTAGATATATGCACGCTCTACCAGAAGATCAGGAACTCTAGAAGAATTCAGATTTTTAACACGAGAGTAAACGTAAAAAGAAGGTTTTACAAGACTCACGTTAACAATATTGCAGCAGTACGCACACAATCGAAGCGCAGTAAGGATGGCTAGTGTAACTAGCAAGAATACCACGAAAGCAAGAAAAAGAAGTACGCTATTAACTATTAACGTACCTGTCTCTTCCGAAACGAATGAGTACACATCGTCGTGTCGTGCTACCATCGATGGATCTGAGTCT
+
;ECC?BCCCCBCCBBBBBDBABCDD?ABC@CAA@997:?CBBBBBB?BB?B?CBBBBCDC3B?B?@BBBB@>>?7<<AAAAA2AB@D>BBB<CBDACGDECCCBB@C@CC@CCC?BB@@ABBBCCCCCCBCC?CCCC?@@@@@?885:=B@@>ACCCBBBB?CCCAA?>AB>BB@6<<788*9=<999999(9A;@;;;AAA??<?<@@@@:>9=?C@@=@BA@@BB<A>ACC>BBB?BBBBBBBAAABCCCBAAABCCCA@ABB@AAABCCC?BB>>>@@D@A
@ATNG8:02034:03352
GATGGTAGATACTCGCTGATACACCCAGAAGATCAGGAACTCTAGAAGAATTCAGATTTTTAACACGAGAGTAAACGTAAAAAGAAGGTTTTACAAGACTCACGTTAACAATATTGCAGCAGTACGCACACAATCGAAGCGCAGTAAGGATGGCTAGTGTAACTAGCAAGAATACCACGAAAGCAAGAAAAAGAAGTACGCTATTAACTATTAACGTACCTGTCTCTTCCGAAACGAATGAGTACATAGATATACGTATAGCTACCATCGATGGATCTGAGTCT
+
6BCBACC>CFDCCBBBEECBBBCCC>CCC@B@AA998:?AAAB:9:?CC?C?BBBBBCDD2B?>>>BCA@@?BC9@@CDDEE5@@<>2:::*9@@=@BBCCCCDD@B?BB?AAA>BBAABDCCCBGDCCBBC@CBBB@BBAA@@@A;A=AAA?BCBCBAAA?ACCCCC?AB@BAA=@???>8:::4:::::)9<8>;;;@@@;;6;:;;;E<?;?>A@@;@@???DC@C?BBB=BBB@BBBBBAAABB>AA@@?AADBB==>@>>:>:::AFD=>>>:;:B>>>
@ATNG8:02039:03374
GATGGTAGCTCGCTGATGATATTTCCAGAAGATCAGGAACTCTAGAAGAATTCAGATTTTTAACACGAGAGTAAACGTAAAAAGAAGGTTTTACAAGACTCACGTTAACAATATTGCAGCAGTACGCACACAATCGAAGCGCAGTAAGGATGGCTAGTGTAACTAGCAAGAATACCACGAAAGCAAGAAAAAGAAGTACGCTATTAACTATTAACGTACCTGTCTCTTCCGAAACGAATGAGTACTATAGACTATCTGAGACTACCATCGATGGATCTGAGTCT
+
5>;B>BBDCCCCGCBBCCCCCCD>C?BCD@CCCC@A=@?AACAABA?AA?A????BBBBB3C@BBCBBBAAAAC>CBBCCCC5AB=B4:::-<CC?CBBBDCCJC@A?AC@BBB?CBB@BBBBDDDCBCCCC?AAAA@B?@@BBA@=@<A??<?BBBBACB?BBBBBB;=>?AB@:>>999+:@>:88888(8@:>988BBB;;7;8==@@<@=B@A:;6:??@BCC?C?BBC>BBA?BBBFBAAABBCA@;;;=AABBBBBCBC?C@BBCBC@BBAA@BBBBB
@ATNG8:01997:03413
GATGGTAGAGTATCATGTGTATCTCCAGAAGATCAGGAACTCTAGAAGAATTCAGATTTTTAACACGAGAGTAAACGTAAAAAGAAGGTTTTACAAGACTCACGTTAACAATATTGCAGCAGTACGCACACAATCGAAGCGCAGTAAGGATGGCTAGTGTAACTAGCAAGAATACCACGAAAGCAAGAAAAAAGAAGTTACGCTATTAACTATTAACGTACCTGTCTCTTCCGAAACGATGAGTACACATCGTCGTGTCGTGCTACATCGATGGATCTGAGTCT
+
//7949<<=>C>6655555555<;<7///5////9<7=;>>?><AA@CCAD?AA;;:>=>(?;AA@?=:::555)4:;<@@@+66:<:>>>.:5505::<;9444036;;.333,33379:9;9>999955/37;00)//99:;;;7<8<:;7:<;:555=6<=98983883///5:88:=5887588;;::%--(-2(--3566:484899905/5599@=@BB@;9:;<*00<3:00///6899:33488=@@;?@AAA?@BB@A??774=8=;8:6<//-8
@ATNG8:02002:03419
GATGGTAGAGTATCATGTGTATCTCCAGAAGATCAGGAACTCTAGAAGAATTCAGATTTTTAACACGAGAGTAAACGTAAAAAGAAGGTTTTACAAGACTCACGTTAACAATATTGCAGCAGTACGCACACAATCGAAGCGCAGTAAGGATGGCTAGTGTAACTAGCAAGAATACCACGAAAGCAAGAAAAAGAAGTACGCTATTAACTTTTAACGTACCTGTCTCTTCCGAAACGAATGAGTACATAGATATACGTATAGCTACCATCGATGGATCTGAGTCT
+
45<=8BBCCCCCGCB969>BBBCBA>A;:49?>@@A@B?AABCDED@BB=BACCCCCCCC5DACCCCCCC:9;@;AABBCCC5BB?B<@@@4?BB@CAAA@AA::8:?BD>BBB79:BBBBCBCCABBCCBC?BDED?BBBBBBBB?B@CCB?BBCCBCCB?BBCBBB?AC?BBB?AA999+9@@;9999:(7=47555A9<=B;>;>ACC5C=BB?;;49<:::AA<A=ADD9@??:==<:9:==@@A@??>AAACAAA>@@AB:==>=?=>9==A@@AA@@@
@ATNG8:02005:03421
GATGGTAGTATATCGCGTCGCTATCCAGAAGATCATGAACTCTAGAAGAATTCAGATTTTTAACACGAGAGTAAACGTAAAAAGAAGGTTTTACAAGACTCACGTTAACAATATTGCAGCAGTACGCACACAATCGAAGCGCAGTAAGGATGGCTAGTGTAACTAGCAAGAATACCACGAAAAGCAAGAAAAAAGAAGTACGCTATTAACTATTAACGTACCTGTCTCTTCCGAAACGAATAAAGTACGTGTGACGTACGTGAGCTACCATCGATGGATCTGAGTCT
+
<ACA=;66=?CJCCBB?@CCCCCBC?=BB?BBDCCA;;9<BCBCBH@AA>AAEDGBCCCC2C?AABBMJCAACE?DDEFEDE2BB@CACCC<BBB?BBBBBGCBB?C?CB@CBA>AA??@BCBBBCC:;;BC@CAA@@BAAAA;;;9@;A;;69B@@BCCC?BBBBAA>AA?ACA9<=9999+9993::9999$8=4;744B=A??7;7:??A7;7;>AAA@BBBC@@@?A?@@@9>?=9898(7<<<;BAA@BBBBAAABBCBBB?@<?BBBBBB?B?;;BB@=>=
@ATNG8:02012:03404
GATGGTAGGAGACACGTCGCACACGTACTCATTCGTTTCGGAAGAGACAGGTACGTTAATAGTTAATAGCGTACTTCTTTTTCTTGCTTTCGTGGTATTCTTGCTAGTTACACTAGCCATCCTTACTGCGCTTCGATTGTGTGCGTACTGCTGCAATATTGTTAACGTGAGTCTTGTAAAACCTTCTTTTTACGTTTACTCTCGTGTTAAAAATCTGAATTCTTCTAGAGTCCTGATCTTCTGGTGTCGTCTATCATGTAACTACCATCGATGGATCTGAGTCT
+
=B==;CCCACCCCCCCGABBKCCDCCBB@@@@9@;;;0;?;A=@@?ABAA?BBBBB?E=??BB?A?BBBBBCDBB?BBFFE2A@<>888*29=>6><>:@A????C@@;>>@@@@DD====<@=@@@>>;;;=AAAA587ABB>>>>=AAA=99@7///777177??BAABAAA8;;>AA5A<?;?ACDC/AA;==6=66///:::A<@AAA/@???A=A=@@<@==9----4=97<//,/@@7@BDA@>>>BB?::://+/6334@;;///:9@=>>>???=;
@ATNG8:02013:03443
GATGGTAGGCGTGTGAGAGTCTGCCCAGAAGATCAGGAACTCTAGAAGAATTCAGATTTTTAACACGAGAGTAAACGTAAAAAGAAGGTTTTACAAGACTCACGTTAACAATATTGCAGCAGTACGCACACAATCGAAGCGCAGTAAGGATGGCTAGTGTAACTAGCAAGAATACCACGAAAAGCAAGAAAAAGAGTACGCTATTAACTATTAACGTACCTGTCTCTTCGAAACGAATGAGTACGATGAGATCTCGTGTGCTACCATCGATGGATCTGAGTCT
+
;C??:===8=;66>>>BCCCBC=>=6<==7;97:00)/6<<:@?9:8:B?C?AA@:::::(9=CBCBB999A@@9@?===??.?@?>7===3>>A>B@>=;=<88186;>9@@@<=>====>=@@@???>8818>==9///<;::=5;58899>;;;;;CE=>>>===8=>;?@D7<<8888)8<8566666)///888<<///6=6<@@@;?:=889818?@<===-//77.7//*/96669755679>=?>>===>;::>==8=;;;=BG=>==>BBABB>
@ATNG8:02013:03444
GATGGTAGCTATACGTATATCTATGTACTCATTCGTTTCGGAAGAGACAGGTACGTTAATAGTTAATAGCGTACTTCTTTTTCTTGCTTTCGTGGTATTCTTGCTAGTTACACTAGCCATCCTTACTGCGCTTCGATTGTGTGCGTACTGCTGCAATATTGTTAACGTGAGTCTTGTAAAACCTTCTTTTTACGTTTACTCTCGTGTTAAAAATCTGAATTCTTCTAGAGTTCCTGATCTTCTGGAGATACACATGATACTCTACCATCGATGGATCTGAGTCT
+
59669>CCDDCBBBBBCCCCBCCBBB@@BCBB>BBBC=CC?C?BBBBBBB@DCBBB>A>ABBB?B>AAABB@@B@=ABCCC3BB?B>>A7ABBB>BBB?BB<?>@@8536A@@>>>A;AAA7;7;>;;;>>>:@@CC588>;;;>?AAA@@@AAA:;<<<AD=D=::8>>>BAA=A@@?@6><=997978(8=666.6/////:::>:>>?>/>@AAA=A<;;6;;;?AAA=B:==?A@B:=;;6;=<<A=>=@@AAAA><<@9606///==>5;==>AAA::;
@ATNG8:02014:03426
GATGGTAGCGCATATCAGCGCAGCCCAGAAGATCAGGAACTCTAGAAGAATTCAGATTTTTAACACGAGAGTAAACGTAAAAAGAAGGTTTACAAGACTCACGTTAACAATATTGCAGCAGTACGCACACAATCGAAGCGCAGTAAGGATGGCTAGTGTAACTAGCAAGAATACCACGAAAGCAAGAAAAAGAAGTACGCTATTAACTATTAACGTACCTGTCTCTTCCGAAACGAATGAGTACGATGAGAGAGCTCTCTCTACCATCGATGGATCTGAGTCT
+
BC@@<B;6;BDCCBBD@BBCCBCBC>CCC?CCCDBB?B>@@DBBBB?BB?B?C@@>>>>>0>?CEDCCCCCCCC=@?99999*;B=A4;<09<<9====CBCCC?C@BC@A@A@CBAA@BBBCCCCCECCC=@CDD@DAABBBAA;A;@??<@CCCBBBC?CDDBBB>>>9?BA388888*:==;:::::(8@>D???BBA>?7:7;<AA:=:>CBAB=@@@AACB?A?@@<6?;;6:BDAABB???BBBBBBB@AAB>?>>>>9>>>>@@@=>>>A??>555
@ATNG8:02014:03432
GATGGTAGCAGACGTGACAGAGCGCCAGAAGATCAGGAACTCTAGAAGAATTCAGATTTTTAACACGAGAGTAAACGTAAAAAGAAGGTTTTACAAGACTCACGTTAACAATATTGCAGCAGTACGCACACAATCGAAGCGCAGTAAGGATGGCTAGTGTAACTAGCAAGAATACCACGAAAGCAAGAAAAAGAAGTACGCTATTTAACTATTAACGTACCTTTTCTCTTCCGAAACGAATGAGACAGAGGTACGATATGTCTACCATCGATGGATCTGAGTCT
+
;CCC@BCCCCDDEBBB@BBCCDDBB=BCD?CBBB??<?>AACAAAA<?A<A?B?>77777(:;BBBBBBCCAAA:B=BBCCC5BBAD@BBB<BDC?;;;CCDCCC@C?CB?BBB>AAAABCCCCEBBACCCC?BABC?@@@@@A@@<A?C@@=@CCCBCCA?BBABBB>BC?@@A588888+:?<788888(8>9=;;;?@@888)89888<4;4;=AAA?ADH;DCBB?B@CBC>E@@=?CCCCCCBBB?BBBBBBB@@;;;55/6=:<=?><@?AAB>>:::
@ATNG8:02015:03403
GATGGTAGGCGACATACATACGCGCCAGAAGATCAGGAACTCTAGAAGAATTCAGATTTTTAACACGAGAGTAAACGTAAAAAGAAGGTTTTACAAGACTCACTTTAACAATATTGCAGCAGTACGCACACAATCGAAGCGCAGTAAGGATGGCTAGTGTAACTAGCAAGAATACCACGAAAGCAAGAAAAAGAGTACGCTATAGCTATTAACGTACCTGTCTCTTCCGAAACGAATGAGTACAGAGAGTACGATATGTCTACATCGATGGATCTGAGTCT
+
;4;;75;>8@;9;CCBBBCBBBCAA?AAC?BCCC@@=A>ABCAAAB???=?=@@@@@@@A,@=B;;;ACCCCCD>CC;;;;;*;B>B?CCC:BBC@CCBBAA@@@;@@BB=@@E?BBABBCBABA@@@CBCC?B>@>=@DCBBBCC@B=??A?AABBBC??=@FBBBB?BB>A=>;?<=67/575.37777)...556663...7..2805/5952216=<;=;7165:<<)//9+//;;:;=>>>>@@>>>@A>>>>AA??@>>=??@@<?@???@?>>>
@ATNG8:02018:03403
GATGGTAGCTATACGTATATCTATGTACTCATTCGTTTCGGAAGAGACAGGTACGTTAATAGTTAATAGCGTACTTCTTTTTCTTGCTTTCGTGGTATTCTTGCTAGTTACACTAGCCATCCTTACTGCGCTTCGATTGTGTGCGTACTGCTGCAATATTGTTAACGTGAGTCTTGTAAAACCTTCTTTTTACGTTTACTCTCGTGTTAAAAATCTGAATTCTTCTAGAGTTCCTGATCTTCTGGCTCTCGTAGACAGATACTACCATCGATGGATCTGAGTCT
+
6CBB>CCCBBCCE@@BDDDC@@@CCCCBCBBB?ABBC=AA?A@BBABBDD@A@@BB?B?BBBB>B>BBBBBBCBA>99999':A9A@@@:>BBC?A@B?BD598:ECB=A?>?A@@@;AAA:@:@@?>====:>>>>9;;;<<;>;???AA?@<<5===8>@<@=><>>??A??:=8887,8:>988888(/;333-3-----9:8:/7777'577//+/5;=6=;;;B@@<?=??>===8;;A=BAA>>>=<=A=88///996617;;=>@@<===>;77;77
@ATNG8:02022:03419
GATGGTAGGCGTGTGAGAGTCTGCCCAGAAGATCAGGAACTCTAGAAGAATTCAGATTTTTAACACGAGAGTAAACGTAAAAAGAAGGTTTACAAGACTCACGTTAACAATATTGCAGCAGTACGCACACAATCGAAGCGCAGTAAGGATGGCTAGTGTAACTAGCAAGAATACCACGAAAGCAAGAAAAAGAAGTACGCTATTAACTATTAACGTACCTGTCTCTTCCGAAACGAATGAGTACGATGAGATCTCGTGTGCTACCATCGATGGATCTGAGTCT
+
<CDD?CCB?C@AACCCCCCB@B;;;29EDACCCCAA>@?BBBBCCD@AA>A>@@@99989(:;DBCABBCCBBB<A@@@???2=?9;/76(8;=9@>>>@@@@@<A<AC;AA@5;;A>>?::;AA???@AA=>>=@=@@@A@?=><><AAA<A<=>CA>>;>???AA<@@<>>>6::677)88818=<<>/8808>>=??>>><@=AAAA;C<AA:::<?>ABA>>9@;AAC;>>@9@>@A667667@@???AAAA???AAA>><>>;=?AA<>>=<===>>>
@ATNG8:02027:03424
GATGGTAGAGTACAGTGTAGTAGACCAGAAGATCAGGAACTCTAGAAGAATTCAGATTTTAACACGAGAGTAAACGTAAAAGAAGGTTTACAAGACTCACGTTAACAATATTGCAGCAGTACGCACACAATCGAAGCGCAGTAAGGATGGCTAGTGTAACTAGCAAGAATACCACGAAAAGCAAGAAAAAAGAAGTACGCTATTAACTATTAACGTACCTGTCTCTTCCGAAACGAATGAGTACACACTCTCATATGACACTACCATCGATGGATCCTGAGTCT
+
6BDD@DAA@AAA@BBBABBBAAA@@<>AA;AAAAAD?B?BBB874:6>:6:49>00///(/0///69777333(529555&5;5:.55)555.5;;<=??>A98;=@=@AA000;:@BCCCCBBBEA@A@CCCE?BABDCDCC@B?B@@=@AAAACBB@BCBBBB?BB<????@@9999+9<<89BEDDC'>@;>556AA>>@=A688??<?:>=@;;6;B@@@A@<?;989.78828;<A?BBBBBBBBB>>:;;BABBCBBB?BCCCCCC?AAC?CBBBBAA
@ATNG8:02029:03438
GATAGTGTGTCTCTGAGAGTAGTACTCATTCGTTTCGGAAGAGACAGGTACGTTAATAGTTAATAGCGTACTTCTTTTTCTTGCTTTCGTGGTATTCTTGCTAGTTACACTAGCCATCCTTACTGCGCTTCGATTGTGTGCGTATGCTGCAATATTGTTAACGTGAGTCTTGTAAAACCTTCTTTTTACGTTTACTCTCGTGTTAAAAATCTGAATTCTTCTAGAGTTCCTGATCTTCTGGACGACGCGCACTGACACTACCATCGATGGATCTGAGTCT
+
===CDCBBBDDDDBBBBCCBAACCCBB??=?@CD>CA=B@DCCBBBB=@BB?A<A?BCBC@B@CDDAAACCCBCCCCC5CC@BBBC=@A@D@CCDACC8;;BABD?BBCCCEDC?@BA>A@CDCCBCBB@CCCC?BBBBBBAABBAAAA@A=BBB?BB=@=@ABABBBBB@BBBDE;@=@>;;;;;*;AABC;;;CCCCCBBA5;;;;*;ABBB?B?BA=BBBBBBD@C?ACCCCC?AAA>AA:;;BBCBBA@BCEHCABA@BBDEDCCAEBABBCCB@@
@ATNG8:01992:03489
GATGGTAGCTATACGTATATCTATGTACTCATTCGTTTCGGAAGAGACAGGTACGTTAATAGTTAATAGCGTACTTCTTTTTTCTTGCTTTCGTGGTATTCTTGCTAGTTACACTAGCCATCCTTCTGCGCTTCGATTGTGTGCGTACTGCTGCAATATTGTTAACGTGAGTCTTGTAAAACCTTCTTTTACGTTTACTCTCGTGTTTAAAAATCTGAATTCTTCTAGAGTTCCTGATCTTTCTGGTAGACTAGTGTACTACTAGCCATCGATGGATCTGAGTCT
+
6C?;=ACCCCCEGBBBDCCCBAAACCBBCCBB>ACCC=CD?C?ABBCCAA?ABBBB?B?BBA@=@>BCC???AAA>AABBBB'77489;=5>BBB>BBB>BB>BBBC7536;AA@A@A;AAA;?8=;@@BBB@>>AA:>>>==<=>>AAA@<<<>;>>>:??;A;A>>>@AAAA7<><CA5D9:65555'8>>>>6=888A@@@898)8@>A/?@@==6:6//(/98<===<?<??@@AAA9<;;>==<::9///////--------2799667-..335;::8;
@ATNG8:01996:03483
GATGGTAGTGTGTCTCTGAGAGTAGTACTCATTCGTTTCGGAAGAGACAGGTACGTTAATAGTTAATATCGTACTTCTTTTTCTTGCTTTCGTGGTATTCTTGCTAGTTACACTAGCCATCCTTACTGCGCTTCGATTGTGTGCGTACTGCTGCAATATTGTTAACGTGAGTCTTGTAAAACCTTCTTTTTACGTTTACTCTCGTGTTAAAAATCTGAATTCTTCTAGAGTTCCTGATCTTCTGGACAGAGTGTGCAGATACTACCATCGATGGATCTGAGTCT
+
9444.44<9;;=>666>@=====666<<<>;@9???@6@>9@;??@@?@>=@@:9;>B@@969?C=@>CB@AABC>;;;;;*;A=@?@>8>?99299929D=CBBBBC:;;BBBAA@=@BB?B@AABFIGCDACBBB@BCBBB;;;9@@@@BCAA<@>A4::599>>@BAAABB>@B@BB9B>B?AACCC5C@>>=+000;:AA??@@CFGD5BBBCC?B?BB@@@@BAAA<@<;;:BAA6;:B?BDCCBBBB9:5=9=9444::58<;747;17777;<99:/
@ATNG8:02002:03461
GATGGTAGCTCTGCTCTGACTCTCGTACTCATTCGTTTCGGAAGAGACAGGTACGTTAATAGTTAATATCGTACTTCTTTTTCTTGCTTTCGTGGTATTCTTGCTAGTTACACTAGCCATCCTTACTGCGCTTCGATTGTGTGCGTACTGCTGCAATATTGTTAACGTGAGTCTTGTAAAACCTTCTTTTACGTTTACTCTCGTGTTAAAAATCTGAATTCTTCTAGAGTTCCTGATCTTCTGGATATGAGTGACTCGTGCTACCATCGATGGATCTGAGTCT
+
BB@;7;=CCCDCCCCCCCCDBCCBBBBBDDBB?BCCC>CC?C?BDCBCCC?BCDFC@D@DAA@@DACBBBCCCCC@CCCCC3CC?CCCE>B@@A?ABB?BC:;;;CBC@BCCCCBCC@BCFAC@CDCCCBBB@BCBC?BBB@@@C@@@@@@@AA@>B::99C?D?BBBBBCCCB>B;;<;.;@C=;;;;.;BBCG?CCGAAACA@@5;;;;*;??@D=@?@D@DFDDCCC?B?BDCDCB@BBCACBCCCCCCCAA@AAA;;;AB?A???B@@=A:;9FDDBBA
@ATNG8:02009:03472
GATGGTAGTAGTACACTAGTCATACCAGAAGATCAGGAACTCTAGAAGAATTCAGATTTTTAACACGAGAGTAAACGTAAAAAGAAGGTTTTACAAGACTCACGTTAACAATATTGCAGCAGTACGCACACAATCGAAGCGCAGTAAGGATGGCTAGTGTAACTAGCAAGAATACCACGAAAGCAAGAAAAAAGAAGTACGCTATTAACTATTAACGTACCTGTCTCTTCCGAAACGAATGAGTACTATAGACTATCTGAGACTACCATCGATGGATCTGAGTCT
+
<ABG>BBBB@<<>>>===<<A@@@CACBB?A@AA<;7;;@AB@@@B=BB?B?A@@@@@@@.@=@ABAAABB???8?@@A@AA2@B?C2;;;6;BCBHBBBCBB@C@A@LC?CCB8::??ACBCBBCBCDFCC@CBAA@BBBBAA@B>B@BBA?AEBBACCCAAA@BCC@CC@999<??@A@;@>:5;AAAAA)??;;888ADCAA;>;>BAA<@<AAC@@?@DBBBBB@F@BBA<AAA?BBBCCCBBBBB?@;;;ACBBBBBCB>><>BBBBBB?A:::AABAAA
@ATNG8:02020:03464
GATGGTAGTATATCGCGTCGCTATCCAGAAGATCAGGAACTCTAGAAGAATTCAGATTTTAACACGAGAGTAAACGTAAAAAGAAGGTTTTACAAGACTCACGTTAACAATATTGCAGCAGTACGCACACAATCGAAGCGCAGTAAGGATGGCTAGTGTAACTAGCAAGAATACCACGAAAAGCAAGAAAAAAGAAGTACGCTATTAACTATTAACGTACCTGTCTCTTCCGAAACGATGAGTACTGTATCTATGTGTGCGCTACCATCGATGGATCTGAGTCT
+
7;==:==?B=;;A;;@<<C@?@BBA=;@?7;@@A;:49;?@@>>=>8:92::?@@99::-76==????>8::C;97:@@@@0>@;@4;;;*9>C9;;<<<:</0*/500)/::16:7795;;<=9:9?A@@=A;::;?<==>>?A>@;@00+0<>;=?>?9?987772;89<=;5;;7773&7;5.599999$25+2555886698<48:;;4=799:::;@;;;C@?<?<?=@;@:99@AABBCBAABCCB999?;====;977.55;;<?B?BBBBB@CBBB
@ATNG8:02021:03472
GATGGTAGGCGACATACATACGCGCCAGAAGATCAGGAACTCTAGAAGAATTCAGATTTTTAACACGAGTGTAAACGTAAAAAGAAGGTTTTACAAGACTCACGTTAACAATATTGCAGCAGTACGCACACAATCGAAGCGCAGTAAGGATGGCTAGTGTAACTAGCAAGAATACCACGAAAGCAAGAAAAAGAAGTACGCTATTAACTATTAACGTACCTGTCTCTTCCGAAACGAATGAGTACTACTCTCAGAGACACACTACCATCGAACTTGCAGAGTCT
+
CC@@<@;;49B@BCCCBBBB@@@994;BB=BCBAAA7;6;BCECCC=AA=A?C?B99999';=BAAFA00////*/777777'9@2919?>0A@@7;=BBCEA@@?B?BC?BBB>??BBBBBCCCDDCCCBA=AA@@<@@@>?@??;B?B@@?@CCBBAAB@CBBAAA@CC?>>>587AAA9>>?9??AAA3BB@BAABBAA8868;?>==:<9;;A:;6;AAAA@@;@?@@@;@???BBBBBBB???CBBBBCAAABBCBB>>>:>>=@@<=>:>@@@DB888
@ATNG8:02022:03465
GATGGTAGCTCTGCTCTGACTCTCGTACTCATTCGTTTCGGAAGAGACAGGTACGTTAATAGTTAATAGCGTACTTCTTTTTCTTGCTTTCGTGGTATTCTTGCTAGTTACACTAGCCATCCTTACTGCGCTTCGATTGTGTGCGTACTGCTGCAATATTGTTAACGTGAGTCTTGTAAAACCTTCTTTTACGTTACTCTCGTGTTAAAAATCTGAATTCTTCTAGAGTTCCTGATCTTCTGGGTGCGCTACAGTCTCTCTACCATCGATGGATCTGAGTCT
+
9999499<<<>>>AAACCCCB;;;@?>>>@@@3:;94)4<5<066<9::DABCBBB=@=@<>>:D?@@CBBB???<;>>>>)992444;1::55.5::;==:>@>?@B@BBBB;;;A=AAA>B?BBBB;;;C=AA@@>BBBBCA@ACDDBBBA@?;@;;4;@29198:?A@BBC@D@@@B4:4:;:;;;.:=00+00@BAAA9992:999$44455.55:;7555::::7<;>>=>:838355)55;;;;;;;999<;0////)-5-----(-777;<;;<5
@ATNG8:02026:03462
GATGGTAGGAGACACGTCGCACACGTACTCATTCGTTTCGGAAGAGACAGGTACGTTAATAGTTAATAGCGTACTTCTTTTTCTTGCTTTCGTGGTATTCTTGCTAGTTACACTATCCATCCTTACTGCGCTTCGATTGTGTGCGTACTGCTGCAATATTGTTAACGTGAGTCTTGTAAAACCTTCTTTTTACGTTTTACTCTCGTGTAAAAATCTGAATTCTTCTAGAGTTCCTGATCTTCTGGTGTCTGATCTGTATCACTACCTTCGATGGATCTGAGTCT
+
6BCB?BCC@CCCCCBBCCCDCDCBBCFBBBAB=@@AB=BD@B@BBCCCCB?BC@A@798:??C?C@AAABBBA?>4>:;;;)9:28==<6=BAA38:94:A????@>>8;;;==>;;7;@E=B===>>>>>?;===@188;;===>=ABBA>===7;;;5;A<A<>>AA???>>;>=@@@29+/+/;;;<+;9----)/76///;76:@@A@/>AA@@<;59:,//<<77:7<+//66:B=@@@<A???A;;;;;;>????;;;A=A<A@A@B7;;;;>>???=
@ATNG8:02027:03469
GATGGTAGACACGTGTGCTCTCTCGTACTCATTCGTTTCGGAAGAGACAGGTACGTTAATAGTTAATAGCGTACTTCTTTTTCTTCTTTCGTGGTATTCTTGCTAGTTACACTAGCCATCCTTACTGCGCTTCGATTGTGTGCGTACTGCTGCAATATTGTTAACGTGAGTCTTGTAAAACCTTCTTTTTACGTTTACTCTCGTGTTAAAAATCTGAATTCTTCTAGAGTTCCTGATCTTCTGGTATGACTAGTGTACTACTACCATCGATGGATCTGAGTCT
+
;BCC@CDDDCCABAHAAACCCBCBBBBABB;;:;BCC>CC@C@BBBBBBC>AAABC?C@@?>B?B?BAAABBBCC???@@@*??9??=0886927785?A8;:><:95;;:===>D=@@D8=:>BACA@<<<=>@?:?;>==DBBB@;=<A???<@@A<@@7;5;AA@A>@@@55::>9.96A59>:::*9977707...888=>=08872$289992737949AA@@@@;?;?AABCC=<<<:=>>>>>A@@@A===>>>>>>:>>AA>>>;?<<<<>>>A@
@ATNG8:02029:03497
GATGGTAGTTCAGATAGTCTATAGTACTCATTCGTTTCGGAAGAGACAGGTACGTTAATAGTTAATAGCGTACTTCTTTTTTCTTTGCTTTTCGTGGTATTCTTGCTAGTTACACTAGCCATCCTTACTGCGCTTCGATTGTGTGCGTACTGCTGCAATATTGTTAACGTGAGTCTTGTAAAACCTTCTTTTTTACGTTTACTCTCGTGTTAAAAATCTGAATTCTCTAGAGTCCTGATCTTCTGGTATGACTAGTGTACTACTACCATCGATGGATCTGAGTCT
+
6CCB=BB@@9@CCEDDBBBACCCCCABAC9969???<BB>B@?>>BCCC>AA@@?<?;>>//*0:@@@BA==>?;A@@A@='655)5A===.@CBB<>;A=AD=>?>?>>:>>=A@@?>;;;>-/-/;;<?>>><@DAA<?>>>>>>?AA>>>;;;>:=>>;;;7;:>>A>>?>AA:=6666,66;6666666%8====6>;:886A>?><????/?AA::6;7///==77---,--9=//,/6>79>=AAAA@@@@A?@DBAA==9?;<<>>A;??<==>>;;;
@ATNG8:02039:03488
GATGGTAGGCGAGAGTGAGACGCAGTACTCATTCGTTTCGGAAGAGACAGGTACGTTAATAGTTAATAGCGTACTTCTTTTTTCTTGCTTTCGTGGTATTCTTGCTAGTTACACTAGCCTTCCTTACTGCGCTTCGATTGTGTGCGTACTGCTGCAATATTGTTAACGTGAGTCTTGTAAAACCTTCTTTTTTTACGTTTACTCTCGTGTTAAAAAATCTGAATTCTTTCTAGAGTTCCTGATCTTCTGGTGTCTGATCTGTATCACTACCATCGATGGATCTGAGTCT
+
@ACC@CCB?BCCCCCCCCDCABACCBBBCCAA>ACCC=CC?C?@@ABDBB?BBBAA=@5:9CC@D?ABA@ABBA>;779898%293:9;>7>CCC?ABB>@?0009<//*/;==AAAA=C:?;?;><<<???A;?>==7;;C<==><<>>>A=<<>9>AA9>>:>9>>A???A>>:?>>==2>:?;@@AAAAA#@@::918/..882227(.....#..7783838:=199A;<9<2505///::5::=9=;;;=??@@@A==>>@AAAA=AA?>???=@<=<>AAAA?
@ATNG8:02041:03485
GATGGTAGCGCACACATAGATACAGTACTCATTCGTTTCGGAAGAGACAGGTACGTTAATAGTTAATAGCGTACTTCTTTTTCTTGCTTTCGTGGTATTCTTGCTAGTTACACTAGCCATCCTTACTGCGCTTCGATTGTGTGCGTACTGCTGCAATATTGTTACATGAGTCTTGTAAAACCTTCTTTTTACGTTTACTCTCGTGTTAAAAATCTGAATTCTTCTAGAGTTCCTGATCTTCTGGGTCTCTCTCTCACGCACTACCATCGATGGATCTGAGTCT
+
;BCC@CBBBBBBCCCCCCCCCCCBBBBCBD??>?BBC?CC@C@CCCCDBC@BCCCC?C@BBAB=@=@CCBBBCCB>AABBB2??<99:A<@ABC@BCC@BD?AB@CCGACCCGC@AA@BCC>B?BCCCDCCC@CDCD?CCCCCCCCCCBBBCCBB?BBB?BC?CCAAABBCCC@BBBBB8B=?;::9:9*:ABBC=CCCCCCDCBB?CDDD5BBBCB=@=AC=@@CBCCB@B@CCCBBB?CBCC>CCCCCCCCCCCBCCCCCCC@BB@@@CC@D@@@BBBB@@
@ATNG8:02041:03486
GATGGTAGGCACTGCGCACACATCCCAGAAGATCAGGAACTCTAGAAGAATTCAGATTTTTAACACGAGAGTAAACGTAAAAAGAAGGTTTTACAAGACTCACGTTAACAATATTGCAGCAGTACGCACACAATCGAAGCGCAGTAAGGATGGCTAGTGTAACTAGCAAGAATACCACGAAAGCAAGAAAAAGAAGTACGCTATTAACTATTAACGTACCTGTCTCTTCCGAAACGAATGAGTACGTGTGACGTACGTGAGCATCGATGGATCTGAGTCT
+
BDCC?CBC@FBBBCCCCCBBBDBBC=BCC@CECC@@?@@CCDCCBB=BC?B?AABBBBBB3B@DCAAACABBBD>CABADDD1BB=A4;:;6<CCACBBBFFCBB@C@CC@CBB?AAA?AAAACCCBBCDCM@CBAA?ACFCCCA@<@@B@@>@CDADCBC>AABBA@<00,00/499/33(355022222'2937889>9AAA<@;@???<A<??BCC?C@@?ABA?B?BBA;A??<?ABBBBBCBBB@BBBBBBBBBBBBCCCCCBB?BBBBBBCB@?
@ATNG8:01994:03522
GATGGTAGGAGACACGTCGCACACGTACTCATTCGTTTCGGAATGAGACAGGTACGTTAATAGTTAATAGCGTACTTCTTTTTCTTGCTTTTCGTGGTATTCTTGCTAGTTACACTAGCCATCCTACTCGCGCTTCGATTGTGTGCGTACTGCTGCAATATTGTTAACGTGAGTCTTGTAAAACCTTCTTTTTACGTTTACTCTCGTGTTAAAAATCTGAATTCTTCTAGAGTTCCTGATCTTCTGGATATGAGTGACTCGTGCTACCATCGATGGATCTGAGTCT
+
;DCC?BB=7;;=9;/97///;<<<<;A@>>@B=A@@?8<<39)////::9969=;:=7913338495:BB==B==B?BBBBB3AA<72222&2833,33938969>;59<1725589<<:8=94997-----55)528@;855?:@58552=<;;752522379394777<=;??>9=;;::/:4:4:7;:;+;<:::,//======;;7;CBB.==A;;5;:>>:>?B=>>?=?<?>767717<;59:>EE@;;;@@???AAAA@@<@BA@@=>9<>>==8=966
@ATNG8:01995:03544
GATGGTAGCTCTGCTCTGACTCTCGTACTCATTCGTTTCGGAAGAGACAGGTACGTTTAATAGTTAATAGCGTACTTCTTTTTCTTGCTTTCGTGGTATTCTTGCTAGTTACACTAGCCATCCTTACTGCGCTTCGATTGTGTGCGTACTGCTGCAATATTGTTAACGTGAGTCTTGTAAAACCTTCTTTTTACGTTTTACTCTCGTGTTTAAAAATCCGAATTCTTCTAGAGTTCCTGATCTTCTGGATATGAGTGACTCGTGCTACCATCGATGGATCTGAGTCT
+
;>>@;@@>;;<>>BCCCCCCDC@A;>>;;;::4:;<>6==9<8;;656=<7;;9595)524444.59;9;=9555505>???+==8<544)49994;;<755.5449==9?@BBBBCC@CBA<@;@@ABBBBB@BCBB?CCCCCBB@@@DCAAABB=A@@?@C?C=@@BCCBBA@;:5555&5.5.55555$555555&55555555555)5555$44.4<7<7<<7;;;<<>=8;8;;<=;;7;AC@BBBCDCCCBCB@@@<000@@<@A@@BBDACBBBBAA??=
@ATNG8:02000:03536
GATGGTAGATATATGCACGCTCTACCAGAAGATCAGGAACTCTAGAAGAATTCAGATTTTTAACACGAGAGTAAACGTAAAAAGAAGGTTTTACGAGACTCACGTTAACAATATTGCAGCAGTACGCACACAATCGAAGCGCAGTAAGGATGGCTAGTGTAACTAGCAAGAATACCACGAAAGCAAGAAAAAGAAGTACGCTATTAACTATTAACGTACCTGTCTCTTCCGAAACGAATGAGTACTGTATCTATGTGTGCGCTACCATCGATGGATCTGAGTCT
+
5>>?;@==BCCCCCBBCBCBCCCBC?CAA?BABA:98:?AAB>>?D?BD?C@AAAAA@@A2B>BDADBCAA<AB7?=BABAA2A@=A4;;;.;CCHCCCGCCC;;;;ACCACBC@CCCCEBDCA@@CCCCCC@DCBB?BABB??A@;@;@996:CCBCCAA=AA??AA?BC>==<7;;==<6<<=988888(8=9?888CB@>@////=@@5:5:@B;;:;CBBBBB@C?BCE>C@@>?AACCCCBBBBBBBBBBCBCBAAABBB?B@@AAAC@BA@@BBBB@A
@ATNG8:02003:03540
GATGGTAGTGTCATATGAGAGTGTGTACTCATTCGTTTCGGAAGAGACAGGTACGTTAATAGTTAATAGCGTACTTCTTTTTCTTGCTTTCGTGGTATTCTTGCTAGTTACACTAGCCATCCTTACTGCGCTTCGATTGTGTGCGTACTGCTGCAATATTGTTAACGTGAGTCTTGTAAAACCTTCTTTTTACGTTTACTCTCGTGTTAAAAATCTGAATTCTTCTAGAGTTCCTGATCTTCTGGAGATACACATGATACTCTACATCGATGGATCTGAGTCT
+
56659>?6655==<;6:9BABBBBABCBBBCB@C@@@=@B>B@GGCCBBC?BCBCD896;B@><@>ABBCBABCC?@@@A@0AA=AABA<AABB@BCF@CC;<;BBBC@C:;;DDCC@CCC@CABBBBAAABACECC@BBCBCABADEEEECBAA>A;;6<B@B@CBBBBCBBD?B;;;;.;5;5;ABCB0AB;;;6;CB@AAC<<<=AAAA,AA@CC@CADG?BB@BBBB?B?BBBBBC@DDD?DCCB;<:@@@@AB???@@985@AABBDAC999A=BBBB
@ATNG8:02011:03502
GATGGTAGTCTCAGATAGTCTATAGTACTCATTCGTTTCGGAAGAGACAGGTACGTTAATAGTTAATAGCGTACTTCTTTTTCTTGCTTTCGTGGTATTCTTGCTAGTTACACTAGCCATCCTTACTGCGCTTCGATTGTGTGCGTACTGCTGCAATATTGTTAACGTGAGTCTTGTAAAACCTTCTTTTACGTTTACTCTCGTGTTAAAAATCTGAATTCTTCTAGAGTTCCTGATCTTCTGGGTCTCTCTCTCACGCACTACCATCGATGGATCTGAGTCT
+
A<;;9=666CCDCC;;9@A<:;@@@?CCCCA?=@JIJ>CC@C@CCCCBBB@BABBC@D@BBCB>B@B@@@CECDD=????=,??<??DC>??AB?CBC@CC;:;AC;;6:ABBBDDE@BBC@D@JEDCBBAB@BBCC?CBBBBAA@AAA@@@AAA=BDC@BB@B?A?@@@?@CC=@@BAA3@;A=;;;;.;@@AD>CAA::9CA@@2::::'9===>2929A=ABEE;9:@C@BAADDD?A:;;7;BBBBAABCBBBBEBBBBB?BBBCBAB@@<::CB:::A
@ATNG8:02018:03544
GATGGTAGTACATGATAGACGACACCAGAAGATCAGGAACTCTAGAAGAATTCAGATTTTTAACACGAGAGTAAACGTAAAAAGAATGTTTTACAAGACTCACGTTAACAATATTGCAGCAGTACGCACACAATCGAAGCGCAGTAAGGATGGCTAGTGTAACTAGCAAGAATACCACGAAAGCAAGAAAAAGAAGTACGCTATTAACTATTAACGTACCTGTCTCTTCCGAAACGAATGAGTACGTGTGCGACGTGTCTCCTACCATCGATGGATCTGAGTCT
+
B;;;:=<AC?>CHDCBBBBCBCCBB=B;;6;BB;;96:75>A?@9929;1717==CCFFD5C@BBCCBBBBAAB;;99DDCD1BA;A;;;;*;BB;A@;@@AA@@<@?@@;?@@349?;ABCCDD;:=ECAA=AC;;4;A@CBB;;6:=BAB>B;;;;:BB?BCD@@@@BB@BBA=@>999+9=<8=<==?.>B?CBAACBBCB8;7;@@A;><>AFAA?AACCCCC?C@BBA9A:;5;@A=??BAAAAAA@@@>?>>@A>>BAA>ABB?@@D=@===AAD?=?
@ATNG8:02020:03539
GATGGTATCGCGACGAGCGTAGACCCAGAAGATCAGGAACTCTAGAAGGATTCAGATTTTTAACACGAGAGTAAACGTAAAAAGAAGGTTTTACAAGACTCACGTTAACAATATTGCAGCAGTACGCACACAATCGAAGCGCAGTAAGGATGGCTAGTGTAACTAGCAAGAATACCACGAAAGCAAGAAAAAAGAAGTACGCTATTAACTATTAAACGTACCTGTCTCTTCCGAAACGAATGAGTACGATGAGATCTCGTGTGCTACCATCGATGGATCTGAGTCT
+
:;BC@BBCCCEDCBBBCCBABB;<</:AG?BCBBBB@B?BBD??@B@B@BB@CBAAAAAA2A?BBCDBAAAAAA<98;MFGL5CB>A4;;;.;BB?BAA@BCBCB@C@CC@CCD>@?AABBCCCBBCCCCBB?BCBA>@ABBBBBB=@=@@@<@@??BCCC?AACCCC?BB@>>?=AD:::28<81888898%8<9>888@>===6:57===088*8>A;;8;BBAACE@C?BBA=@9959>CABB?@?EBC:88B=>=?>>8888838?AA789>A989BAA@CC
@ATNG8:02022:03516
GATGGTAGGACGAGCGTCTGAGAGGTACTCATTCGTTTCGGAAGAGACAGGTACGTTAATAGTTAATAGCGTACTTCTTTTTCTTGCTTTCGTGGTATTCTTGCTAGTTACACTAGCCATCCTTACTGCGCTTCGATTGTGTGCGTACTGCTGCAATATTGTTAACGTGAGTCTTGTAAAACCTTCTTTTTACGTTTACTCTCGTGTTAAAAATCTGAATTCTTCTAGAGTTCCTGATCTTCTGGGTCTACGCTCGTCGCGCTACCATCGATGGATCTGAGTCT
+
6B<<=B@?=@BBBBBBBBBCCCCB?CCFGD@@<@???<ABAD?CCCCBBB@CCCCC@D?DBBC?CACCCCBBBCC@CCBBC1BG@CBCC=AACB@CAB;AC<@@@EEI@CCCCBBBD>BBB?B@CCBBBBBB?CCDB<AACDDBBBDCCCCCCBB?BBB?BC@C?AACBBCCCC?BBBBB8@=B=::9:9*:BBBD=AADDJHCBBBACCCC5D@@AC@C@DC?CCCAAAB?BABBBBBB<@@CC>BAACCDCDBBBBBBCCAAA?BABBBBB?BBBBBCCDCC
@ATNG8:02027:03501
GATGGTAGTATCTGTCTACGAGAGCCAGAAGATCAGGAACTCTAAGAAGAATTCAGATTTTTTTAACAGAGAGTAAACGTAAAAAGAAGGTTTTACAAGACTCACGTTAACAATATTGCAGCAGTACGCACACAATCGAAGCGCAGTAAGGATGGCTAGTGTAACTAGCAAGAATACCACGAAAGCAAGAAAAAGAGTACGAACTATTAACTATTAACGTACCTGTCTACTTCCAAACGAATCGAGTAACTACTCTGAGACACACTACCATCGATGGATCTGAGTCT
+
9=;;7@CDCECCCCA@@@;>?@A@@=@AA?@@@@:96:800///(/94660603333377737"3,255:55599C7?777999(9=4;-525&229485557778><><@@;@>>:>=B==>=>@A@AAA>>><>@;927/..3557254:9>9=<9<====8<9?>>>8;;4975+2977505;;6::<<;*////-6//(/555/67:///064:;<::5;=>===<<7=067(/883//.6866252222..---,,,-73333.552225527552225552
@ATNG8:02029:03518
GATGGTAGATACTCGCTGATACACCCAGAAGATCAGGAACTCTAGAAGAATTCAGATTTTTAACACGAGAGTAAACGTAAAAAGAAGGTTTACAAGACTCACGTTAACAATATTGCAGCAGTACGCACACAATCGAAGCGCAGTAAGGATGGCTAGTGTAACTAGTAAGAATACCACGAAAGCAAGAAAAAGAAGTACGCTATTAACTATTAACGTACCTGTCTCTTCCGAAACGAATGAGTACACATCGTCGTGTCGTGCTACCATCGATGGATCTGAGTCT
+
:BBC<B@AADABACBCDCBBBCCCC=CCC?CAAA??=?@CCBAABB>BB>B>@@A<>>??.?<B==AAAA@AAA:A=BBCCC5CD>B4:;/;CB=CCDCCCDCC?B@BC@AAA?AACCCBBBCBBDCCCCC@CCBB@BBA???994;<@AB@BA@A@000?A@@CBB???<?BB=B?>AA8?=@9:8898(8?;A???AAA??:=8=>>>6;6;@B@@>@@@@BBB?C?A@@9@::5:CAABCBBB?@?AABCABAAAB???AA?AABB??@AFAAAAAAA??
@ATNG8:02030:03521
GATGGTAGCGCATATCAGCGCAGCCCAGAAGATCAGGAACTCTAGAAGAATTCAGATTTTTAACACGAGAGTAAACGTAAAAAGAAGGTTTTACAAGACTCACGTTAACAATATTGCAGCAGTACGCACACAATCGAAGCGCAGTAAGGATGGCTAGTGTAACTAGCAAGAATACCACGAAAGCAAGAAAAAGAAGTACGCTATTAACTATTAACGTACCTGTCTCTTCCGAAACGAATGAGTCGATGAGAGAGCTCTTCTACCATCGATGGATCTGAGTCT
+
<CBC?B966BCCCCBDDCC@AACCC>CCC@CCCCBB@B?BBEDBAA<AA?C>CBBCCCCC1C@CBCCCDDCBBA<@A@@@A@0@A>B4:;:.;CC@CBBCCDBBA=B?CD@@@@?BBBBBAAACDDDBBACC@CBBB?CBBA@@??;A?BAA?BCBBBCCC?BDCBBA>BB>BBA8==877):??;9::::(9@?B9::BCA??<><>@AA3606@CBB?BBBAABB=A=@??9@@@<?BCGDCBBBCBBBCBBBBA@;?@<=<>CBBBA><AAA>@@@@;;
@ATNG8:02031:03509
GATGGTAGCGCACACATAGATAGTACTCATTCGTTTCGGAAGAGACAGGTACGTTAATAGTTAATAGCGTACTTCTTTTTCTTGCTTTTCGTGGTATTCTTGCTAGTTACACTAGCCATCCTTACTGCGCTTCGATTGTGTGCGTACTGCTGCAATATTGTTAACGTGAGTCTTGTAAAACCTTCTTTTACGTTTACTCTCGTGTTAAAAATCTGAATTCTTCTAGAGTTCCTGATCTTCTGGATAGCAACGCGATATACTACCATCGATGGATCTGAGTCT
+
ACCC@CCBBBCBCBBBCCCCBABCCDCC@@?@@CD>CC?C?BBCCCCB@EEDCB?B?BCDD@D@B@BBCCCBA>;;;;;*;B>B;;;;*;@A@=ACD?BC@AAADEEACCDGCB@A?ACC@C?CDCCBBBB?BBCD?CCF@@@BBBBBBBCA??<@@@<@D=A>AACCCECDD@CBBBB9A>C>;;;;.;CCCE=CCEGGCCBBC@EDEE5CCBBA?@ADD?BBBBBCC@D@CCABBC?BBC?CCCCCG@BBB@@?CCBBBBB@BBBBBBC@CCCBBBCA99
@ATNG8:02032:03521
GATGGTAGGACGAGCGTCTGAGAGGTACTCATTCGTTTCGGAAGAGACAGGTACGTTAATAGTTAATAGCGTACTTCTTTTTCTTGCTTTCGTGGTATTCTTGCTAGTTACACTAGCCATCCTTACTGCGCTTCGATTGTGTGCGTACTGCTGCAATATTGTTAACGTGAGTCTTGTAAAACCTTCTTTTTACGTTTACTCTCGTGTTAAAAATCTGAATTCTTCTAGAGTTCCTGATCTTCTGGATATGAGTGACTCGTGCTACCATCGATGGATCTGAGTCT
+
6<<<:?CC@BBBBCBBCCCCBCCC?BB@@A;:8;BBC<BB@C@BBBCCDD?CCCCC?B@CCCC?C@CCCCCCCCC?BBBBA2BB?BBBE=BBBB>BAA;@B8:9@CCJ@BBCCCCCD?BBC?B?CDCCBBBB?CCDD?CAAABCCCCBBABBCBB@BBB?BB?B?BBCCBCCCC@BBBBB9A>@;;;:::*:BBBC>CCCCDCCCBB@BDCD5BBBBD>B>BB?BBBBCBB?A@BBBDDE>A?A?AEDCCBCBBCCCBBBBAAAA<AABBBBB@CAA?BCCBBB
@ATNG8:01993:03553
GATGGTAGTGATACAGATCAGACACCAGAAGATCAGTAACTCTAGAAGAATCAGATTTTTAACACGAGAGTAAACGTAAAAAGAAGGTTTTACAAGACTCACGTTAACAATATTGCAGCAGTACGCACACAATCGAAGCGCAGTAAGGATGGCTAGTGTAACTAGCAAGAATACCACGAAAGCAAGAAAAAGAAGTACGCTATTAACTATTAACGTACCTGTCTCTTCCGAAACGAATGAGTACCTCTCAGACGCTCGTCCTACCATCGATGGATCTGAGTCT
+
CCAA?BBCCCCCCCCBBBCCCBBBC?CCCAB@AACFCB?BBBBB@?<??0/0@@;;999$9=ABBFDCCBABD?CCBBBCB5BB=A4;<;*;CC?AA@CCCCDD>A>AD?BBB>@@BDCBBBCCCCCBAAC@CDDD?BBBBCBBB?B@CBC@BDCDCCCD@DCA@AA>BA?CCD<==???8@@?;<<<<<,=?:?BBCCCC??;@<A???:=8:=B@?;?@@@ABB?B?CBA<B@@>@CBBBCC?BBBAAABBCCA@AA@;<8638BAAA@A=AAA=>>A>>>
@ATNG8:01993:03554
GATGGTAGGCACTGCGCACACATCCCAGAAGATCAGGAACTCTAGAAGAATTCAGATTTTTAACATCGAGAGTAAACGTAAAAAGAAGGTTTTACAAGACTCACGTTAACAATATTGCAGCAGTACGCACACAATCGAAGCGCAGTAAGGATGGCTAGTGTAACTAGCAAGAATACCACGAAAGCAAGAAAAAAGAAGTACGCTATTAACTATTAACGTACCTGTCTCTTCCGAAACGAATGAGTACTATAGACTATCTGAGACTACCATCGATGGATCTGAGTCT
+
9955.5<;6<;;;<:<;<669=<<<5;;@<;;>>;;7;9<<<///96::684::///;;;+;67///8//3;==<37733333$33173999.88828;:::::882549919<==B<=9CFGGDCCBBBB??<?A??=@9:9???B?C?CAA?ABBBBBBB?BBBBBC@CC>@@A499><<4=:;5;>>???(?E=@??????::496<=;<8=:<=@@@>@BBBAAA=@=???9?@@=AB???CBBBBC>>>888DBBBBBBBBB?BC>?>CB>AABBAABBBB
@ATNG8:01995:03568
GATGGTAGTCTCAGATAGTCTATAGTACTCATTCGTTTCGGAAGAGACAGGTACGTTAATAGTTAATAGCGTACTTCTTTTTCTTGCTTTCGTGGTATTCTTGCTAGTTACACTAGCCATCCTTACTGCGCTTCGATTGTGTGCGTACTGCTGCAATATTGTTAACGTGAGTCTTGTAAAACCTTCTTTTTACGTTTACTCTCGTGTTAAAAATCTGAATTCTTCTAGAGTTCCTGATCTTCTGGATAGCGACGCGATATACTACCATCGATGGATCTGAGTCT
+
9;558<;;?AAACBBCCCBBBCCCCBBDDCBA?ACDE>CC@B@CBBACBB=BAC@?=@2:333-4.:4::::;;:533333$3:6;;DD=?:@B>@<>==A<:;9?9929BB@@ABB?ABC@D@CCCDBACCABBBB?DBBBBBBAA@;;;;:@@9:::?AC=?9>8955>>;;655555&5.5855555$5;555)59<9?A@@<?9>;>;0>>>;B:>:?@=ABBBC@@?@?BD:;;C>AAC@CCBAACBAAABBBBCCCAAA?BBCCCCB@B@@ACCC@A?
@ATNG8:01997:03558
GATGGTAGTAGTACACTAGTCATACCAGAAGATCAGGAACTCTAGAAGAATTCAGATTTTTAACACGAGAGTAAACGTAAAAAGAAGGTTTTACAAGACTCACGTTAACAATATTGCAGCAGTACGCACACAATCGAAGCGCAGTAAGGATGGCTAGTGTAACTAGCAAGAATACCACGAAAGCAAGTAAAAGAAGTACGCTATTAACTATTAACGTACCTGTCTCTTCCGAAACGAATGAGTACTATAGACTATCTGAGACTACCATCGATGGATCTGAGTCT
+
=CCC?CCCAA;>>>BA@;<=:@@:;.9@@=AB;<;;7;<@@CBBBE?AA?A=AA@===>@.?=ACCBCBBCAAA<9:;CEDE2DC?B=A@A7BCB?CCBBBDCCB?B?AA>ABB>ABB?AACCCCBBBBBAB@CCBB?BBAA?A:95;@A;;;;DDCBAAC?CCCBBB?AB>CCC?BBBBB=BB>:>;???5??:=;<;?CC@?:>=@A@B:=:=FBBB@BBBBCBB?A>?@=6=::3:@@@ABECAAABBA>=BCCCCBBBAAA?BCCBCCC?BBB>??BB??
@ATNG8:01997:03584
GATGGTAGTATCTGCACACTCTGTCCAGAAGATCAGGAACTCTAGAAGAATTCAGATTTTTAACACGAGAGTAAACGTAAAAAGAAGGTTTTACAAGACTCACGTTAACAATATTGCAGCAGTACGCACACAATCGAAGCGCAGTAAGGATGGCTAGTGTAACTAGCAAGAATACCACGAAAGCAAGAAAAAGAAGTACGCTATTAACTATTAACGTACCTGTCTCTTCCGAAACGAATGAGTACGAGAGAGCACACGTGTCTACCATCGATGGATCTGAGTCT
+
6CFE?CBDCCCCCCFCCCCBBBCCD@BBB@CBAA@A=@?BBBBBBB=@?@C?CAA98898(9;AAABBBBFCCC>BAAAAA@,@@<@5;;;-;CEBCCBBCDEEC>A>@D?BBD?BBABCCDCCCCCDCBBB@BCCC>ABBB???B?B?BAA>ABABBBCC?C???BB?BC?BBB>@@??=5==<;98888(8=9>;;;===?@<?;>@==8=8==A;;6:AAAABB?B?CCC=CBB?BBCBCBBBBBBBAAABBCCCC@??>>>:>::;@?@=AAAA====??
@ATNG8:01998:03565
GATGGTAGCGCATATCAGCGCAGCCCAGAAGATCAGGAACTCTAGAAGAATTCAGATTTTTTAACACGAGAGTAAACGTAAAAAGAAGGTTTTTACAAGACTCACGTTAACAATATTGCAGCAGTACGCACACAATCGAAGCGCAGTAAGGATGGCTAGTGTAACTAGCAAGAATACCACGAAAGCAAGAAAAAGAAATACGCTATTAACTATTAACGTACCTGTCTCTTCCGAAACGAATGAGTACGATGAGATCTCTGTGCTACCATCGATGGATCTGAGTCT
+
5@BB?CBBBBCCBBACCCCCCC::::;DD@ECCC::;:@BCCCBBB>@A?B>?<>999999%;>CBBCCBECDEI?DCCCCCC1CD?A>ADDD1BBB@BABACBAAC?C?CC?CBA>BBBBBBCBBBBBBDEEE?CCBB@CBA@@?>?<A>BCC@BBCCBCBD@DDBBBB@BB?BBB@BCB@@8?9949CCCC3?>>:999ABC==:=<@?@@<?6;=A:;4:?>@@CC?B?BCA<A@@=@BCCAAABBBBBCBCB888BBAAAA@>BBAAAABABBBABBBBAA
@ATNG8:02006:03595
GATGTAGAGAGACTGTAGCGCACCCAGAAGATCAGGAACTCTAGAAGAATTCAGATTTTTAACACGAGAGTAAACGTAAAAAGAAGGTTTTACAAGACTCACGTTAACAATATTGCAGCAGTACGCACACAATCGAAGCGCAGTAAGGATGGCTAGTGTAACTAGCAAGAATACCACGAAAGCAAGAAAAAGAAGTACGCTATTAACTATTAACGTACCTGTCTCTTCCGAAACGTATGAGTACCTCTCAGACGCTCGTCCTACCATCGATGGATCTGAGTCT
+
BB966>DDDDCCCCCBDCBBBBBC=CCC?CCCCAA=??BBBAAAB>AA>B>AABBAAAB3C?BAAABBEECCB=@<AAAAB5AA?B6;;;6;CCAGCDCCBBBB?C?CC?CCC?BABBBBBCCCCCCCCCC@DBAA?A>>>BBBD<@<?::6;CCCAAAC?BBBCBB?AB>A@@<@@:::,8=>;88888(6=8>788@?>>?6;7;=>D7;7;?BAA?BABABCD=?>?BB=C>?>??>ABBA?BBBBBB@@>>>@@??;?A@;<<><A>>;@AA?@=>A@@
@ATNG8:02008:03561
GATGGTAGCACACGAGATCTCATCGTACTCATTCGTTTCGGAAGAGACAGGTACGTTAATAGTTAATAGCGTACTTCTTTTTCTTGCTTTCGTGGTATTCTTGCTAGTTACACTAGCCATCCTTACTGCGCTTCGATTGTGTGCGTACTGCTGCAATATTGTTAACGTGAGTCTTGTAAAACCTTCTTTTTACGTTTACTCTCGTGTTAAAAATCTGAATTCTTCTAGAGTTCCTGATCTTCTGGCGCGTATGTATGTCGCCTACCATCGATGGATCTGAGTCTTAATCCACCCGAATT
+
<=CC?CCCCCCCCAABCCCCCBBBCDCCCCCC@CBBB<BA?C?BBBBBBB@BB????B?CAAA=A>BAAAAAABB>AABBC1CC?BA@@=>BBB?CBB>BB=BBBB=<:<B==>@>A:>>A9>:>A;;;>>>;????:>8::<<>@>>>>>?@>A;;:86:A;A<@@@AA@@>>8=;:;:1:9=977776(8=8981966///<99<18888(6A>AA=A<;;6;;;====:>6;;AAAA;>==9=>=<>=:;;DAAA>:956330633333=4=>==?B>>;<-/-/<9===.6202,
@ATNG8:02012:03588
GATGGTAGCACGACACGACGATGTGTACTCATTCGTTTCGGAAGAGACAGGTACGTTAATAGTTAATAGCGTACTTCTTTTTTTCTTGCTTTCGTGGTATTCTTGCTAGTTACACTAGCCATCCTTACTGCGCTTCGATTGTATGCGTACTGCTGCAATATTGTTAACGTGAGTCTTGTAAAACCTTCTTTTACGTTTACTCTCGTGTTTAAAAATCTGAATTCTCTAGAGTTCCTGATCTTCTGGATAGCGACGCGATATACTACCATCGATGGATCTGAGTCT
+
;CCD@BCCDECA<BCCBBB;9;EBBBCCDDAA>ACCC=CD?B?BBBBABB?BBBBB?B@BBCB>@=ABBBBBB?<99989898"33,3?<=7>==>@BCC?@A;><=A>>;;@@AAAAA:@@A9>9>>>>>>>>;AA>>:>>>>BBB@@?B?A===?9>>@;AA:@:@A@@>>>AA9@@???2;6:45555'6;<=<8<777>>=<88838DDE/A===C<?=;;;AAA;;;;>:>=AAAD8<<A=CA==AAAAA>8::>@AAAAA=D>=>=>>:>>>>>A>888
@ATNG8:02014:03558
GATGGTAGATACTCGCTGATACACCCAGAAGATCAGGAACTCTAGAAGAATTCAGATTTTTAACACGAGAGTAAACGTAAAAAGAAGGTTTTACAAGACTCACGTTAACAATATTGCAGCAGTACGCACACAATCGAAGCGCAGTAAGGATGGCTAGTGTAACTAGCAAGAATACCACGAAAGCAAGAATAAGAAGTACGCTATTAACTATTAACGTACCTGTCTCTTCCGAAACGAATGAGTACACATCGTCGTGTCGTGCTACCATCGATGGATCTGAGTCT
+
:;;;:><ABBB?>EDBBBBBBBAAA?ABC@CCCB9979=@@ACCBC?CC?C?AAABBBCC1?;?A???@KB@@B8>=BCCBC5A@>C5;;;.;BB=BBBB@@@AB>B@CC@DCC?A@BABCCCCHGCCAAAD@BBB@?A@@@AAAB?B?A;;8;CCCDCCC@BBBAAA<???BAA>A@@@@9?=?:9946=9=><>AAA??CCC@D@DAB@-0-0@@><;<BBBBBF@E>AAC>BBC?BCBBBBDCBAAACACBBAAAAA:::CC?C@??BAA>BAAAB?????
@ATNG8:02020:03565
GATTATATCTCGTCGCTATCCAGAAGATCAGGAACTCTAGAAGAATTCAGATTTTTAACACGAGAGTAAACGTAAAAAGAAGGTTTTACAAGACTCACGTTAACAATATTGCAGCAGTACGCACACAATCGAAGCGCAGTAAGGATGGCTAGTATAACTAGCAAGAATACCACGAAAGCAAGAAAAAAGAAGTACGCTATTAACTATTAACGTACCTGTCTCTTCCGAAACGAATGAGTACTGTATCTATGTGTGCGCTACCATCGATTGGATCTGAGTCT
+
99:065979////777;;;>:=<@?A;99::59056;;;;;6;<7<8=<<<=>>>+>;;@?B?::9977(739=999$555:.555&5595:<5555;<<5:5:>0549-43445@BB:;:AAA@@@=ACC@=A?:98?>=/9299/)/988///6169:9893//(///4667::27..)-66666$22,----43537050...505.33<;;8=?==<<A=?=?@?9>770788;<>=BBB;==765575799>525A67553-,(,),,,-788::9
@ATNG8:02021:03568
GATGGTAGTACATGATAGACGACACCAGAAGATCAGGACTCTAGAAGAATTCAGATTTTTAACACGAGAGTAAACGTAAAAAGAAGGTTTTACAAGACTCACGTTAACAATATTGCAGCAGTACGCACACAATCGAAGCGCAGTAAGGATGGCTAGTGTAACTAGCAAGAATACCACGAAAGCAAGAAAAAGAAGTACGCTATTAACTATTAACGTACCTGTCTCTTCCGAAACGAATGAGTACGAGAGTCAGAGCAGAGCTACCATCGATGGATCTGAGTCT
+
<<<A<;;@?;;<<<@C@CBCBBAAA:C=A=@BA9:5099>>:??A=AA6:47<?99999$5;@EGGDDBBBDD<B@;;;;;$9@8D2999&5>>9?@@;=BBBCAC@BC@CCB9:;CCC@@@BBBBBEHGEACA@@6;;@@BBBB@C@CBA?ABBBEBBB@AA@@@D@CC?BCC?CBBBC<BAB@BBBBB3BC<>?>>A@A==5;6;>><1817<:;:=BB@@@@A>?::::59>=;?C???GCAAAABBBFDA@@BDECAAAC>A=@?@?C@CC<;<BCBBB
@ATNG8:02029:03572
GATGGTAGATACTGCGCTGATACACCCAGAAGATCAGGAACTCTAGAAGAATTCAGATTTTTAACACGAGAGTAAACGTAAAAAGAAGGTTTTACAAGACTCACGTTTAACAATATTGCAGCAGTACGCACACAATCGAAGCGCAGTAAGGATGGCTAGTGTAACTAGCAAGAATACCACGAAAGCAAGAAAAAAGAAGTTACGCTATTAACTATTAACGATACCTGTCTCTTCCGAAAACGATTGAGTACACACTTCTCATATGACACTACCATCGATGGATCTGAGTCT
+
<=DE=;;;;@A>555555;544:888.8::)////33-3-/66///;6;;6;5:@@@@AAA/@;>>:999>=///(//0/777'9<7<8<<<2<=>:==;;:::333(36882833,33779:5449494;8664/0//)/66993336?7=?;0444333//4//////(3<488879=555-5551678999&9928805589:55/535532292-----2,235552.).43333&..32,27...3366550------7;;=;<33328777734-4;;;<88333
@ATNG8:02029:03598
GATGGTAGACACGTGTGCTCTCTCGTACTCATTCGTTTCGGAAGAGACAGGTACGTTAATAGTTAATAGCGTACTTCTTTTTTTCTTGCTTCGTGGTATTCTTGCTAGTTACACTAGCCATCCTTACTGCGCTTCGATTGTGTGCGTACTGCTGCAATATTGTTAACGTGAGTCTTGTAAAACCTTCTTTTTACGTTTACTCTCGTGTTAAAAATCTGAATTCTTCTAGAGTTCCTGATCTTCTGGACAGAGTGTGCAGATACTACCATCGATGGATCTGAGTCT
+
6CEC?BBCDDCAAABCBBCGBBBCBBBBCCCC?BBBE>CC>@<@AA@ABB=?@BAA?B@BBBB?B>BAAABA?@?;9999999"22+2;;5;BA?9>993:A9;8857:19@@>>>@@>;::<A;??AA@@@A=AA?@9>>??;;;>>AA??=>=A<>>?=AA<A;>>>>AAA??;@<<;;2=;>8=<AAA.AA;99.77;999><::7:AAA/A@@@@<@<;:7;@>>?>>:><@@AAAA9<<A<ABAA>><>>>><><@@AA=>9>>>>>AA;AAAAA??>>>
@ATNG8:02031:03593
GATGGTAGCATCATGCATATCTCACCAGAAGATCAGGAACTCTAGAAGAATTCAGATTTTTAACACGAGAGTAAACGTAAAAAGAAGGTTTTACAAGACTCACGTTAACAATATTGCAGCAGTACGCACACAATCGAAGCGCAGTAAGGATGGCTAGTGTAACTAGCAAGAATACCACGAAAGCAAGAAAAAGAAGTACGCTATTAACTATTAACGTACCTGTCTCTTTCCGAAACGAATGAGTACGATGAGAGAGCTCTCTCTACCATCGATGGATCTGAGTCT
+
6ACC?CCCCCCCJABACDCCDCBBC?CDC=BBBBAB>A>BBCBBBB>BB>B?B@@?@@@@1A@CCCAAAAA@>=4?ACCCCC0CC?D4:::*:@@?AAAADCCBB?C@BC@BBB=??BBBCBCCCCCBBCCC@CCCC=AAAABBBB>B@B??>?BBCBCCA?AAABAB>BB>@@@277777):>>99:9:9(9A?B888CBB>>:=;>>AA7:6:?A>@=@A@??:::006:::5;00,0=>>@BBBBBBBCCBBBB?=>=<<<9:6:>>>@@A<@???@==;;;
@ATNG8:02033:03592
GATGGTAGCGCACACATAGATACAGTACTCATTCGTTTCGGAAGAGACAGGTACGTTAATAGTTAATAGCGTACTTCTTTTTCTTTGCTTTCGTGGTATTCTTGCTAGTTACACTAGCCATCCTTACTGCGCTTCGATTGTGTGCGTACTGCTGCAATATTGTTAACGTGAGTCTTGTAAAACCTTCTTTTACGTTTACTCTCGTGTTAAAATCTGAATTCTTCTAGAGTTCCTGATCTTCTGGGTGTATCAGTCGAGTATCTACATCGATGGATCTGAGTCT
+
//::4:////;555;;9554555:;;=<<:98-39:5)55.5.5555:9:399;4444.44:<4@?@@@B????=:93333$39913344(33995<=>7<<8<<97;=*/0/:::<=7;;>9>7<<>><>=>-00=<:=059:55554//:///8)///+/96:6<:;;=====9<////&/27)////&/:<<=5;;;995555/)///&/----(-069)//94444.43:877772////)/:<<5//////;9/665//;/------(-7///;9933
@ATNG8:02034:03557
GATGGTAGCGCGACGAGCGTAGACCCAGAAGATCAGGAACTCTAGAAGAATTCAGATTTTTAACACGAGAGTAAACGTAAAAAGAAGGTTTACAAGACTCACGTTAACAATATTGCAGCAGTACGCACACAATCGAAGCGCAGTAAGGATGGCTAGTGTAACTAGCAAGAATACCACGAAAGCAAGAAAAAGAAGTACGCTATTAACTATTAACGTACCTGTCTCTTCCGAAACGAATGAGTACGATGAGAGAGCTCTCTCTACCATCGATGGATCTGAGTCT
+
@@;:05;<;?ACEGCDAAABBBBBC<B;<:;ABBCC@C@AAAAABB?BC@C589A@@?@@.>;>9997A?AAB@8?=;;;;;*;C>C5;;05;<9>>>CCBB;;5;9?@=AEG@CBBABBCCCCBBBBBBB>ABAA?CABBB??@?B?A;;6;A@@ACBC@BBBBA@<=<989929=??@8996-78888)7<6<556AAAAA<><>===;>;?@BBC@CCBBBBC=?=?BA;@??:????AB@ABAAAA???ADA>>>@?=>=:=A@@;;;=>>===@A:::
@ATNG8:02035:03561
GATGGTAGGAGACACGTCGCACACGTACTCATTCGTTTCGGAAGAGACAGGTACGTTAATAGTTAATAGCGTACTTCTTTTTCTTGCTTTCGTGGTATTCTTGCTAGTTACACTAGCCATCCTTACTGCGCTTCGATTGTGTGCGTACTGCTGCAATATTGTTAACGTGAGTCTTGTAAAACCTTCTTTTTACGTTTACTCTCGTGTTAAAAATCTGAATTCTTCTAGAGTTCCTGATCTTCTGGTGAGATATGCATGATGCTACCATCGATGGATCTGAGTCT
+
=>==:>?@:CCDBBABCCAABCCCDCCBBAA@@BBBG>DF@D?AACCECB?BBBBB=B<?:888@8?@@AC?@=B?BCDCC2CC<A886)288<083;6>@=@A@BB@<@AA@@>AA;AAA;@<8::?===@<@@@@;?@@A@????@BBA:::@=?@?<@@;@<AAA<<@@@>6::@BB5@<=:>>AAA/@>>>@9>>?>>>@@>>8<<<<.<=>>@;?;>>;>@@@=>><@=@???AA8>;A=????>@>>>>>>A>><<<AA;>888A>>9@>>>@>@@@@
@ATNG8:02035:03582
GATGGTAGCATCATGCATATCTCACCAGAAGATCAGGAACTCTAGAAGAATTCAGATTTTTAACACGAGAGTAAACGTAAAAAGAAGGTTTTACAAGACTCACGTTAACAATATTGCAGCAGTACGCACACAATCGAAGCGCAGTAAGGATGGCTAGTGTAACTAGCAAGAATACCACGAAAGCAAGAAAAAGAAGTACGCTATTAACTATTAACGTACCTGTCTCTTCCGAAACGAATGAGTACGTGTGCGACGTGTCTCCTACCATCGATGGATCTGAGTCT
+
6C?@;?B>>CCBB;99=ABBCBBBC@BBB?BCCA>?=??BBB997B>BB?B?989@?=<=)94:@@00/<8866.59>====,=@;?=CCC;CCE>BAAAACBBB?B@EE@BAA?AA?@ABDDDCCCEBBBB@BBBC?BCCCCBBB5:6:::6;GDDCCCCABBB@@?@CD@AAA=@A??<8;;;7=BDDD3B>;===>>>A>><>;?>;<7;=?@BAA>ACCCCBF@C?=;;5;00,0@@@BBBBBBBBB9::B@C@@@A=>::7;??ADAA<A>>>A@@>==
@ATNG8:02040:03594
GATGGTAGTATCTGCACACTCTGTCCAGAAGATCAGGAACTCTAGAAGAATTCAGATTTTTAACACGAGAGTAAACGTAAAAAGAAGGTTTACAAGACTCACGTTAACAATATTGCAGCAGTACGCACACAATCGAAGCGCAGTAAGGATGGCTAGTGTAAACTAGCAAGAATACCACGAAAGCAAGAAAAAGAAGTACGCTATTAACTATTAACGTACCTGTCTCTTCCGAAACGAATGAGTACTACTCTCAGAGACACACTACCATCGATGGATCTGAGTCT
+
=@@?9<<BACCCDJFCB=BB=BACE@JCC?BBAAAA7:6;AB??@C?BB?B?ABA?>???1??BCBBBBCA@@?8=>:;;;;*;D=A5;;09=@5@CCBCBD;;7;>BB@CCC?@ABBBBCCICBCBCCCD@CBBB>AABBA@??9@;@:;6<DCCDBCBC=:::A@@>AB?A??9=@99927;;<78888(3:7:8:<>A==96:6:///6:6;<C@@>@CBAACC=?<??@9@CC>BBBBBCDCBBBBBBBBBBBBBB@???D==>>>??A?B:::@??@::
@ATNG8:01992:03646
GATGGTAGTATATCGCGTCGCTATCCAGAAGATCAGGAACTCTAGAAGAATTCAGATTTTTTAACACGAGAGTAAGCGTAAAAAGAAGGTTTACAAGACTCACGTTAACAATATTGCAGCAGTACGCACACAATCGAAGCGCAGTAAGGATGGCTAGTGTAACTAGCAAGAATACCACGAAAGCAAGAAAAAGAAGTACGCTATTAACTATTAACGTACCTGTCTCTTCCGAAACGAATGAGTACTGTATCTATGTGTGCGCTACCATCGATGGATCTGAGTCT
+
CBBC?CBBBABCFCCBCDCCCBBBD@BBB?CCCEBB@B@BBCBAAC?CD@DAA@@?===<<&??ABBCCCCCAA<ABBBBCCC3BA<?1883:@A?BAAABBBBA?C?BB@BBB>A=?>BBCCCCBBBDCBB@CCCC???BBBCBB:?=@::8;EBBBCCC?CCCBBB?AA=BBB?AA888*:>=9:::::(9B?C@??CAA@@<><>A@@<@=@>BBB@DCBBDCC?C@@?>8@@@<@BBCDBCABBBBC===@CBBBBCBBBB?BD@@@AD@CAA@BCCBCA
@ATNG8:01995:03625
GATGGTAGCTCACGTACGTCACACGTACTCATTCGTTTCGGAAGAGACAGGTACGTTAATAGTTAATAGCGTACTTCTTTTTCTTGCTTTCGTGGTATTCTTGCTAGTTACACTAGCCATCCTTACTGCGCTTCGATTGTGTGCGTACTGCTGCAATATTGTTAACGTGAGTCTTGTAAAACCTTCTTTTTACGTTTACTCTCGTGTTAAAAATCTGAATTCTTCTAGAGTTCCTGATCTTCTGGTATGACTAGTGTACTACTACCATCGATGGATCTGAGTCT
+
6CCC?BBDDCBBCDHHBBBCCCCCCCCCCCCC@CBBB=BC?C?BBBBCCC?CBBAA=A>BBBB>B?BBBBBCBBB>?>>>?2?B@CCAA:@BB@=@BB?BB<@ACC==<=>>A@@@A9>>>:?;A>>>A@??;>>;;7;=>>=<>AAAAAAAA;>7>@@<@A=A;@?>@ACC>=9>>>>>5>;?:<===<+8:333-3-----886758AAA*888>=7=;9929>>;;<?=B<??@<==177=9:::???BBBA@AAAA?>>AA=AA>>@@A=>=>>>:88>>
@ATNG8:02000:03638
GATGTAGGCGAGAGTGAGACGCAGTACTCATTCGTTTCGGAAGAGACAGGTACGTTAATAGTTAATAGCGTACTTCTTTTTCTTGCTTTCGTGGTATTCTTGCTAGTTACACTAGCCATCCTTACTGCGCTTCGATTGTGTGCTTACTGCTGCAATATTGTTAACGTGAGTCTTGTAAAACCTTCTTTTTACGTTTTACTCTCGTGTAAAAATCTGAATTCTTCTAGAGTTCCTGATCTTCTGGTGTCGTCTATCATGTACTACCATCGATGGATCTGAGTCT
+
AB?;>;@=@BCCCCFFGEBBBCCCBBACC;;:;AAB=CC@DACBBBCBB?ACC??=@@ECBB?B@BCBBBCCDC@BBBBB3BB@@@@@9@BAA?CAB=@B<A?@B==:=?A@@@AA<AA@;A9>>@@???@;>>>>.6599;;<8=??==;;;=:>>><>E=A<@@@?@?>>>:;;;=>/;5;5;6<<;*79,,,,),,,,,,28588AAA*::;;;7;9@A<A?@>>>>=A:>>>>>@=A@@<@A???>>;;;DAAAA>::6616>;9936137,,,22379
@ATNG8:02001:03629
GATGGTAGTATAGAGCTCTACATAGTACTCATTCGTTTCGGAAGAGACAGGTACGTTAATAGTTAATAGCGTACTTCTTTTTCTTGCTTTTCGTGGTATTCTTGCTAGTTACACTAGCCATCCTTACTGCGCTTCGATTGTGTGCGTACTGCTGCAATATTGTTAACGTGAGTCTTGTAAAACCTTCTTTTTACGTTTACTCTCGTGTTAAAAATCTGAATTCTTCTAGAGTTCCTGATCTTCTGGGCAGACTCTCACACGCCTACCATCGATGGATCTGAGTCT
+
;BBB?BCCCCCBBCCHCCCCDBBBCDCBBBA@?ABBD>CC?B?AAABDBB?BB???>B>A@CA>B<@ABBB=>?>9<9999.<?=@>>AA.@AAA=@BA;99599<<>?;?@@@@@@A9=>>:>:>>>A>>>=;AA@@;@>>888=AAA?AA@==><>>><@A<@=AA@@@AAAA;A@@@>6@=>:>>@@@.AA988.777///;9;?;@ABB/A?>?B=C=;;7;???<>=<A<@@@@@A8==AD;A<<;@@>>>>>>>>>7;;;8<9<>???=C>>=@AAAA@
@ATNG8:02002:03618
GATGGTAGGCGAGAGTGAGACGCAGTACTCATTCGTTTCGGAAGAGACAGGTACGTTAATAGTTAATAGCGTACTTCTTTTTCTTGCTTTCGTGGTATTCTTGCTAGTTACACTAGCCATCCTTACTGCGCTTCGATTGTGTGCGTACTGCTGCAATATTGTTAACGTGAGTCTTGTAAAACCTTCTTTTTACGTTTACTCTCGTGTTAAAAATCTGAATTCTTCTAGAGTTCCTGATCTTCTGGCGCTCTGTTCACGTCTGCTACCATCGATGGATCTGAGTCT
+
4944.5==8@A@@A<A>CCBB<BBCBB@CC@@>@BDC<BB=@=@DCCCEC@BABAA>A>@???>B?BBBBBBBBC>999:9$:A9??AA:@BBB?BBD?CD=@??B?><@????A=>:=AA>D;@@A>:;::;AA=>:=>>;;;@@@=;;;////689<<??=A<AAAA>>>;:4:8878(66=8;<<<=+<>6660666///677;7;ABA/A>>==:><AB=@;;;?==9==@>>?<<5:7717=6633--)-26-///8=<==<:;:>>??;@AA999///9
@ATNG8:02005:03646
GATGGTAGTGATACAGATCAGACACCAGAAGATCAGGAACTCTAGAAGAATTCAGATTTTTAACACGAGAGTAAACGTAAAAAGGAGGTTTTACAAGACTCACGTTAACAATATTGCAGCAGTACGCACACAATCGAAGCGCAGTAAGGATGGCTAGTGTAACTAGCAAGAACACCACGAAAGCAAGAAAAAGAAGTACGCTATTAACTATTAACGTACCTGTCTCTTCCGAAACGAATGAGTACGAGAGTCAGAGCAGAGCTACCATCGATGGATCTGAGTCT
+
@@BB@CBBBDDBBDECCBBBDCCCC@BBB?BAA@9:8:=AAABBBC>BB?B@BAA@@@@@2A?BCCCAAAAAAC9<=ACDDD2C?DC4:9:.;CC@CCCCCDGCC@B@BC@CBC=ABBBCBBBCCCCCCFBB?BC??>@BC@@@00,0?@>@@ACCDCCBB?BDBBBB@BB?BBB<>>9::,9>>;==???.=B=>888@?A?@:=:=>??:=:=ADCC@CBBCBCB@G@BBB=BGG@?>>CBBBBBBBAAABBFCBBABA>>>><>@@>>>B?BBBAAAA??>
@ATNG8:02006:03601
GATGGTAGCTCGCTGATGATATCTCCAGAAGATCAGGAACTCTAGAAGAATTCAGATTTTTAACACGAGAGTAAACGTAAAAAGAAGGTTTTACAAGACTCACGTTAACAATATTGCAGCAGTACGCACACAATCGAAGCGCAGTAAGGATGGCTAGTGTAACTAGCAAGAATACCACGAAAAGCAAGAAAAAGAAGTACGCTATTAACTATTAACGTACCTGTCTCTTCCGAAACGAATGAGTACACATCGTCGTGTCGTGCTACCATCGATGGATCTGAGTCT
+
6BBB?BDCCDECEBBBCCCBBDBBB?CDD@CBBBAA>A@BBBBAAA??A>A>@@@BBBBB3B?CCCAAA@ABCC<AAABAAA2B@>B5;;;6<EFAFBBBCEEED=B?AC@CCB?AABBBBCCCCCBDBABB@DBBB@BA@@@B@@<A?BBC@CCCDCAA?=?AACCA>@A>BBA8<<9999+999398888+8A=B;;;BBB@@:>:>>@B7;7:ABBB@BCAAACC?B?BCE@BAA>ABABBBBBCBBBD@BBABBCBBAAACC?BAACCCC?BAAABABB@@
@ATNG8:02022:03613
GATGGTAGGCACTGCGCACACATCCCAGAAGATCAGGAACTCTAGAAGAATTCAGATTTTTAACACGAGAGTAAACGTAAAAAGAAGGTTTTACAAGACTCACGTTAACAATATTGCAGCAGTACGCACACAATCGAAGCGCAGTAAGGATGGCTAGTGTAACTAGCAAGAATACCACGAAAGCAAGAAAAAGAAGTACGCTATTAACTATTAACGTACCTGTCTCTTCCGAAACGAATGAGTACACATCGTCGTGTCGTGCTACCATCGATGGATCTGAGTCT
+
5:<<=CCC@CA@AFCCCCCCBCCCI?CCC=ECCDA@>@@CCCAABB@DD=?=?BBBBBBB3B?CAAAAACCCCC>AACBCCC5BB=B6;;;6<CD@BBBBDDDCD@B>BB@CAA<@@BABBBBDDCCCCCBB@BB??=?BAABB?><@@C@@>@BBBBBBB?BBBBBB@BB@BBB?BB???8?:9989888+8D=E;::BBB:;7;<?>?D5718?A?@=@CABBBB?C?CCD>AAA>ABBDCCCAAABCBBBBABBBBBBBBAA>ABBBCCC?CCBBB>>>@@
@ATNG8:02035:03603
GATGGTAGTATAGAGCTCTACATAGTACTCATTCGTTTCGGAAGAGACAGGTACGTTAATAGTTAATAGCGTACTTCTTTTTCTTGCTTTCGTGGTATTCTTGCTAGTTACACTAGCCATCCTTACTGCGCTTCGATTGTGTGCGTACTGCTGCAATATTGTTAACGTGAGTCTTGTAAAACCTTCTTTTTACGTTTACTCTCGTGTAAAAATCTGAATTCTTCTAGAGTTCCTGATCTTCTGGTGAGATATGCATGATGCTACCATCGATGGATCTGAGTCT
+
;DCC@DDCCBBBCCCDCCCBBABBBCCCBCBA?BCCD<BB>A>ABBBBAA>@ABBB<A>BB@@<@>AAA??AAAA:<>ACC.=?:=AAD9?A@C>BB?;??7668A?>;>@@@AA>=:=??<>9>>>>@;;;:??@@;>>>>==<??@@A@@>>>:>?>9?@;A;AA@>>>?>>9@@@A?5?=A<>>>>=.89666,3-----76-//888)7799:9>38929>>===>:>:??>>>>767=7<76799;D???AA@@>>>AA=A??@A@@<@>><<===?>
@ATNG8:02035:03627
GATGGTAGGTGCACATGAGTGTATCCAGAAGATCAGGAACTCTAGAAGAATTCAGATTTTTAACACGAGAGTAAACGTAAAAAGAAGGTTTTACAAGACTCACGTTAACAATATTGCAGCAGTACGCACACAATCGAAGCGCAGTAAGGATGGCTAGTGTAACTAGCAAGAATACCACGAAAGCAAGAAAAAGAAGTACGCTATTAACTATTAACTTACCTGTCTCTTCCGAAACGAATGAGTACTATGTAGAGCTCTATACTACCATCGATGGATCTGAGTCT
+
5><<8=AEACBBBCCCCBCCBAB:::;CD@@@@C@?<@=AAABBBC@CC?C@CDC::999*;>CDAAACCCCCC?B@AACCC3CB?B5;;;.<BB@CDDC:::BB@C@BB>A@@=ABBBBBDCCCCBBCCBB?B???@C@@?BCBB>B?B@@>@BBBCDCCACBBBBB?AA<@DC<??BBA9A??<?BEDF3AA==888@?AA>-/-/;<<+/*/;16717?AA@@@=B=>>>7=>>9==>BABA?@@BB>>=??@?A?>:;;@>;>>;;;??>>;<<>>>??=
@ATNG8:02036:03610
GATGGTAGGCGACATACATACGCGCCAGAAGATCAGGAACTCTAGAAGAATTCAGATTTTTAACACGAGAGTAAACGTAAAAAGAAGGTTTTACAAGACTCACGTTAACAATATTGCAGCAGTACGCACACAATCGAAGCGCAGTAAGGATGGCTAGTGTAACTAGCAAGAATACCACGAAAGCAAGAAAAAGAAGTACGCTATTAACTATTAACGTACCTGTCTCTTCCGAAACGAATGAGTACCTCTCAGACGCTCGTCCTACATCGATGGATCTGAGTCT
+
99<=055;8<556<;;;=<<@BABB7:9@>A@@?;:494:?@@BBA<@A5929>;;;;;;*99=?969>===?<8<///777'9=:=8@@G2?6515;@??@@00*0:00-0?A=BAB@B;;;ECBCL=<<D@A;;;=AA@@BCCE@B?A00-0@@@AAAA@CCDBAA?BC????4:9>@@;???>@@@@A2AB????:99<88184::88069=>CBB>BB@@@CC=@>@BB<@:;5:9:8>?B=BB@>>>998AAA@=96;///;;>888;??????@>>;
@ATNG8:02037:03611
GATGGTAGATACTCGCTGATACACCCAGAAGATCAGGAACTCTAGAAGAATTCAGATTTTTAACACGAGAGTAAACGTAAAAAGAAGGTTTTACAAGACTCACGTTAACAATATTGCAGCAGTACGCACACAATCGAAGCGCAGTAAGGATGGCTAGTGTAACTAGCAAGAATACCACGAAAAGCAAGAAAAAAGAAGTACGCTATTAACTATTAACGTACCTGTCTCTTCCGAAACGAATGAGTACATAGATATACGTATAGCTACCATCGATGGATCTGAGTCT
+
6DBB?CCDEDBCBCCBBBBBCCCCC=CCC?CBBB@@>A>BBBAAAC>BA;@=@CBBBBAA3A?CA?ACCAA?@@9@@BCCCC5AA>@5;;;.;CC=ABABBBABC@B?CCACCC>AABBBCCCCCDDDCBBB?BCBB?A@@?@BAB>B@C@A?BBCCCCBA>ABBBBB?BB=>>>2999999+999399999:%:=9>867@@>>?7;7:?AA:=:=ACAA>ABAAACB?A@BBA<CAA>AAABCCCAACCAAAACAAAAA@@??>>:>;;;?>>:>@AAAA??=?
@ATNG8:01994:03678
GATGGTAGCTCGCTGATGATATCTCCAGAAGATCAGGAACTCTAGAAGAATTCAGATTTTTAACACGAGAGTAAACGTAAAAAGAAGGTTTTTACAAGACTCACGTTAACAATATTGCAGCAGTACGCACACAATCGAAGCGCAGTAAGGATGGCTAGTGTAACTAGCAAGAATACCACGAAAGCAAGAAAAAAGAAGTACGCTATTAACTATTAACGTACCTGTCTCTTCCGAAACGAATGAGTACGAGAGAGCACACGTGTCTACCATCGATGGATCTGAGTCT
+
====8<<=A@;<<>BCCCCDBCA@@>A@@<?@;;;D@C@BBC???D?BB?B>@@=99999(9?ABABACDBABA<9:;BBCC5AA;@2;:;;$9@@;@BA?;@@?A=@?@@<@CC>AABBCBBBGEFCDCCBB@BBBA>AABBBABB=@=A;;7<AAAABBA?AADCCD@BB>AAB<@@999+773,77;;;;%7949757?@A>><>:<;=A<A=A@CAA>@BAAA@?=??BAA;A@@;?@A:::BBDBBBCAA???BCBBB>>>A<@??;;;A=A<;;@@@F@@
@ATNG8:01995:03682
GATGGTAGACATATCGTACTCTCTGTACTCATTCGTTTCGGAAGAGACAGGTACGTTAATAGTTAATAGCGTACTTCTTTTTCTTGCTTCGTGGTATTCTTGCTAGTTACACTAGCCATCCTTACTGCGCTTCGATTGTGTGCGTACTGCTGCAATATTGTTAACGTGAGTCTTGTAAAACCTTCTTTTTACGTTTACTCTCGTGTAAAATCTGAATTCTTCTAGAGTTCCTGATCTTCTGGCGCTCTGTTCACGTCTGCTACCATCGATGGATCTGAGTCT
+
<BCCACCCDCCCCDBBCCCCCABAABACCC??>?CBC>CC>@>ABBBCCB@BA@??3949@AA?E>AABB@@@AB:;;;;;)7;5<//*/@@A?A??:>:.868>>?<>?>A>>>><>AA;@9=>??>8887<<5507>=>>>=<@AAAA?A??;;>;=@A<A<A>><<=><<7<8888)89<988888(/6---(------9732222&26666276884=@>>333-3*--9699,//:6;<?>>>;;5;99////8===>;>@@>>>A<BBBB>>>ABA
@ATNG8:01996:03651
GATGGTAGTGTCATATGAGAGTGTGTACTCATTCGTTTCGGAAGAGACAGGTACGTTAATAGTTAATAGCGTACTTTCTTTTTTCTTGCTTTTCGTGGTATTCTTGCTAGTTACACTAGCCATCCTTACTGCGCTTCGATTGTGTGCGTACTGCTGCAATATTGTTAACGTGAGTCTTGTAAAACCTTCTTTTTTACGTTTACTCTCGTGTCAAAAATCTGAATTCTTCTAGAGTTCCTGATCTTTCTGGGTGTATCAGCGAGTATCTACCATCGATGGATCTGAGTCT
+
6>@A<BCCDCCCCDDCCBBBCCCBBBBBBCBC@CBBB>BCAD@ABBDCCB?BBCCC?C?CEBB=@?@BCCAAA:990;@AAAA(AD<B9;;;*;?AB?CBB@BB9:;BCBC@BBCCBBBC@BBB@C@CCCCDCCC@BBCCACCCBCDCCCCBAACCCC?CCC@AA>@>@@BBBBDDE@D@@@@7>;@;>>=>=>'>B??A<BBCBCCCCBB;;;:;*;@?@B>B>BD@CBBBBBB@C@CBAA988.88::/;ABBCCBBBCCCAAACB;;7;BAAB@@<@@@@BCCAAA
@ATNG8:01996:03652
GATGGTAGTGCGTGAGAGAGAGACCCAGAAGATCAGGAACTCTAGAAGAATTCAGATTTTTAACACGAGAGTAAACGTAAAAAGAAGGTTTTACAAGACTCACGTTAACAATATTGCAGCAGTACGCACACAATCGAAGCGCAGTAAGGATGGCTAGTGTAACTAGCAAGAATACCACGAAAGCAAGAAAAAAGAAGTACGCTATTAACTATTAACGTACCTGTCTCTTCCGAAACGAATGAGTACGTGTGACTTACGTGAGCTACCATCGATGGATCTGAGTCT
+
EDCC?BBBCCBBBCCCCBCDCC999:;BDAC??>00-06<??BBBA>AC>B?B@>77777$9;ABCCBBAAABC?C>BBBBB5AA>C5;;;.9=@=@CBBCCD;:7;?BB?CCC>A@BBBBA@BDCCBBBBC?CDDD<@@@A@@@B9@;?9:6;BBBAAAC@BBCBBB@BB>BBB>@A@@@;?=<8====>?&;><6///==@AA=A=A@@@;@<@AB@@=@BBA@BC?B@BBC>CAA>ACBBBCA@ABCDCCB?BBCBBBBBBBB?BBBBDBB?BBCCBBBAAA
@ATNG8:01996:03680
GATGGTAGACACGTGTGCTCTCTCGTACTCATTCGTTTCGGAAGAGACAGGTACGTTAATAGTTAATAGCGTACTTCTTTTTCTTGCTTTCGTGGTATTCTTGCTAGTTACACTAGCCATCCTTACTGCGCTTCGATTGTGTGCGTACTGCTGCAATATTGTTAACGTGAGTCTTGTAAAACCTTCTTTTTACGTTTACTCTCGTGTTAAAAATCTGAATTCTTCTAGAGTTCCTGATCTTCTGGATAGCGACGCGATATACTACCATCGATGGATCTGAGTCT
+
<GCC?CDCCCCCCBBBDBCCABBBCBBBCDAA>@BDD>BB?B?AAAABBB>BBBBB>B?BBBA>A>ABAAAABBB?AABBB2>A=A>>>9>BBC@C@A>@B:878@@@<@AA@@>AA;===:=:<><<=>=>;AC>>7;;>>==>>AA@@A?>>@9>=>=@@;>:@@?>>@@@A<A>>>>2<9=488977(6:777.3-----96-/,/;;;+99<9=6=5//-/;;;===<>=AAA@@@5::A=@@@@@@AAAA@@@@@A@=?=<?>><<=>:@>:8:@@===
@ATNG8:01998:03660
GATGGTAGTGTCATATGAGAGTGTGTACTCATTCGTTTCGGAAGAGACAGGTACGTTAATAGTTAATAGCGTACTTCTTTTTCTTTGCTTCGTGGTATTCTTGCTAGTTACACTAGCCATCCTTACTGCGCTTCGATTGTGTGCGTACTGCTGCAATATTGTTAACGTGAGTCTTGTAAAACCTTCTTTTTTACGTTTACTCTCGTGTTAAAAATCTGAATTCTTCTAGAGTTCCTGATCTTCTGGTAGAGCGTGCATATATCTACCATCGATGGATCTGAGTCT
+
6CCC@CBBBCCCCCCCC@@@CCCCCCBCCC8969>>@:@C?C@CCB@CCC?CCCBA?A?CCDC=A=BCDCBBBCC=>>>>>0<??:??@@BBCC@CCC@BB?BABCFE?CCDDEEEE?DCC?C?CCCDCBBB@CCDC?BBCCCCCBBCBCCCCBB?BBB?@A?A@BBCBBCCBB@BBAAA6A=?;::9:9:$;BBCD=BBABBBCBBB>ABAA2BBBBB@C@BB?BCCBBBC?C@AAABCC<A9969BB@CBCBDCCCCBCBBC@@=@@@ACBB@BCBBBBBB@?
@ATNG8:02001:03656
GATGTAGGAGACACGTCGCACACGTACTCATTCGTTTCGGAAGAGACAGGTACGTTAATAGTTAATAGCGTACTTCTTTTTCTTGCTTTTCGTGGTATTCTTGCTAGTTACACTAGCCATCCTTACTGCGCTTCGATTGTGTGCGTACTGCTGCAATATTGTTAACGTGAGTCTTGTAAAACCTTCTTTTTACGTTTACTCTCGTGTTAAAAATCTGAATTCTTCTAGAGTTCCTGATCTTCTGGTATACACACTCGCTCGCTACCATCGATGGATCTGAGTCT
+
CCBCBCD@CCCBBBD@@@CBCCECBCCDE@@?@BBB=CB?B?A@@BCCC@CCB??<?@DCCA?D>AABBA@@BC=>>>>>.?A?@>>??2?BBB;??B>BB=@@BBBB>=?@@@><<9=AA;A7;=AA><<<:>>>>7;;A===<>AAAAA;<<>;<<:;AA;A:>????==>C9><<<<1<9<9<<9;9+;=6660688///;::=5;;;;.;AB@A<@<@A<@>>>>>>:@<@>>>=>;>>=699666;=A@@>A@@@A???@;@AAAA@@:@CA===>>>>
@ATNG8:02001:03699
GATGGTAGCGCACACATAGATACAGTACTCATTCGTTTCGGAAGAGACAGGTACGTTAATAGTTAATAGCGTACTTCTTTTTCTTGCTTTCGTGGTATTCTTGCTAGTTACACTAGCCATCCTTACTGCGCTTCGATTGTGTGCGTACTGCTGCAATATTGTTAACGTGAGTCTTGTAAAACCTTCTTTTTACGTTTACTCTCGTGTTAAAAAATCTGAATTCTTCTAGAAGTTCCTGATCTTCTGGTATGACTAGTGTACTACTCCATCGATGGATCTGAGTCT
+
/@AD?ABABDCCCCCCCCAAACBBACBBCC??<>@BB<BC?C@CCCBCCC@CCCBB?A<::7:-924@<:;994<847737$38499<>45599455526<9>?>>=?466BAAACC?AAA2:4:;??@=::4:BBA>BBBAAA@;;;CCCECAA@<<;?AA>A?AAB;;;B;;:;DDDD:A==,00000*00000*99@@A@@@<<.55555#599;>:>9?@:90000*0>:<+00A??>>A?@=BAAABBBBBCB@AABBBAA>ABABAAA=A;;;BBBBBB
@ATNG8:02008:03685
GATGGTAGTGTGTCTCTGAGAGTAGTACTCATTCGTTTCGGAAGAGACAGGTACGTTAATAGTTAATAGCGTACTTCTTTTTTCTTGCTTTCGTGGTATTCTTGCTAGTTACACTAGCCATCCTTACTGCGCTTCGATTGTGTGCGTACTGCTGCAATATTGTTAACGTGAGTCTTGTAAAACCTTCTTTTTTTACGTTTACTCTCGTGTTTAAAAATCTGAATTTCTTTCTAGAGTTCCTGATCTTCTGGAGATATCATCAGCGAGCTACCATCGATGGATCTGAGTCT
+
;<6626@CDCGGCCA@@ABBBBCCCCCBAAAA=@AAC>CC?B@DCCCCBB?BDCCD@C@CDCC?C@CCCCCCCCD<999999$;?;@DDC>CCBB?BBB?BD@B@@CCCACCBCCCBB?BAB?A@EECCCBBB@BCCC@BCBCCBBBBBBCCBBBC?CCD?999:@CCCCCDBBB@B@@@@4=9=9::999:9#:B@BC>BBDCCBCB;;;0;@@@,ABABD4::/:;;0;?@ABBB?B@CCBBBD@BAB?BDCCBDCBBBBBBDCCEC@@?@BBBCCC?CCCCCCCBBB
@ATNG8:02012:03654
GATGGTAGACATATCGTACTCTCTGTACTCATTCGTTTCGGAAGAGACAGGTACGTTAATAGTTAATAGCGTACTTCTTTTTCTTGCTTTCGTGGTATTCTTGCTAGTTACACTAGCCATCCTTACTGCGCTTCGATTGTGTGCGTACTGCTGCAATATTGTTAACGTGAGTCTTGTAAAACCTTCTTTTTACGTTTACTCTCGTGTTAAAAATCTGAATTCTTCTAGAGTTCCTGATCTTCTGGCGCGTATGTATGTCGCCTACCATCGATGGATCTGAGTCT
+
;BCD@BBCCDDBBBCCCDDCCAAACCDECCAA?BBBC<A@?A=A@AAABB?BBBBB@B?BBBC?B@BBBB>>B=;6:::::+:<8>767)5AAC@ACD;><:;99@:95:@>?>?@>:>AA9>9>A>>>A;;7;==C055<<;9=>A???@??@>:>@>:>>;A7;<@@@A???;>>@@@6@<>:8////(-9222),,,,,,77-/,/;;;+97;>>;><>>:>????>>;>;>>>>==:=?B=BBB9988///66367@599><@;;;???<@AA?@?===A
@ATNG8:02018:03681
GATGGTAGCGCGACGAGCGTAGACCCAGAAGATCAGGAACTCTAGAAGAATTCAGATTTTTAACACGAGAGTAAACGTAAAAAGAAGGTTTTACAAGACTCACGTTAACAATATTGCAGCAGTACGCACACAATCGAAGCGCAGTAAGGATGGCTAGTGTAACTAGCAAGAATACCACGAAAAGCAAGAAAAAAGAAGTACGCTATTAACTATTAACGTACCTGTCTCTTCCGAAACGAATGAGTACGATGAGAGAGCTCTCTCTACCATCGATGGATCTGAGTCT
+
<<;=6<;===BBBCBBCBBBBD@AA<@CC?BBBCBB@B?BBCCC@@?CC=B?@A00/=9=):7:>>?A@B@?AB=>;ACE@E+@?=@.999&5@@8??;?;==>B@DACB?AAA@CCBABCECCDDDDBBCC?B@@@?A???AABC@B@C;;;;BBBABBB????A@@>:939988<<9999*9<94=AAAAA);@69///99<<@:=9<>@@<@;?@A;;6;A@@ABB?B?@@?9>:939?@????98978555758<999;<765.2775625.5555797787
@ATNG8:02019:03665
GATGGTAGGCGACATACATACGCGCCAGAAGATCAGGAACTCTAGAAGAATTCAGATTTTTTAACACGAGAGTAAACGTAAAAAGAAGGTTTTTACAAGACTCACGTTAACAATATTGCAGCAGTACGCACACAATCGAAGCGCAGTAAGGATGGCTAGTGTAACTAGCAAGAATACCACGAAAGCAAGAAAAAGAAGTACGCTATTAACTATTAACGTACCTGTCTCTTCCGAAACGAATGAGTACGATGAGATCTCGTGTGCTACCATCGATGGATCTGAGTCT
+
;BCC@CBB@B9;;FFHHCCBCBCCC@CCC@BBBC@@>?@CCCCCAA>BC>B>?>B999999%;@CCBBBCCCCDD?CB99999.9B<C:@@@@0@BC?BBBBBBDCC@C@BB>@AA<??BBCBDCBB@CCDEBC@CFBA?ACBBBC?@<@=@@A>BCCCBACC?CDBBBB?BB>BBB<??888.9>>;=???>1?C?C988CA>6618:=><=:=;>ABBB@CA@@@??;@?AAA;A;;8:CCDBBAABBCCBBBCAAABBB<=<<<:=A>>==D?BA??@A@CBB
@ATNG8:02026:03684
GATGGTAGTGTCATATGAGAGTGTGTACTCATTCGTTTCGGAAGAGACAGGTACGTTAATAGTTAATAGCGTACTTCTTTTTCTTGCTTTCGTGGTATTCTTGCTAGTTACACTAGCCATCCTTACTGCGCTTCGATTGTGTGCGTACTGCTGCAATATTGTTAACGTGAGTCTTGTAAAACCTTCTTTTTACGTTTACTCTCGTGTTAAAAATCTGAATTCTTCTAGAGTTCCTGATCTTCTGGGATGTGTGCGCAGTGCCTACCATCGATGGATCTGAGTCT
+
BA>C?@;@CCGBBA>CFCCCCCCBBACBB@8:8;BBD?CF@D@CBBBDFEA@@@;:69:BBAB@B@BBBBB;;;C?BBCCC0::78?@B9BB;;6;;;7<I9;=CCCK@CCFCCCCE@CBB?B=ABAB@C;:7;BBB?CBAACCBBBCDCCBDBB@BBB@CC@C?CBBBBBCBB=A;;;;.;>A=;;;;;*;@CCC=BBBCBAAABB;@@@@,AAAA@?A<AC>CBB;;<C?D@BCCBHE@CBCC<B;;;CABBCA@BCBB?BBB>BCCDCBB?BCCBCCECBB
@ATNG8:02035:03659
GATGGTAGCTATACGTATATCTATGTACTCATTCGTTTCGGAAGAGACAGGTACGTTAATAGTTAATAGCGTACTTCTTTTTCTTGCTTTCGTGGTATTCTTGCTAGTTACACTAGCCATCCTTACTGCGCTTCGATTGTGTGCGTACTGCTGCAATATTGTTAACGTGAGTCTTGTAAACCTTCCTTTTACGTTTACTCTCGTGTAAAATCTGAATTCTTCTAGAGTTCCTGATCTTCTGGACGCGCGCACTGACACTACATCGATCGGATCTGAGTCT
+
99;;6<<>B==CAAAHBBCEDABAAAAABB;;4;AAA;AB=@=@DAABBA?@@@==8<67338497:;@A@@==B7A@:::+@@8?A>8/8@>@9?<<877/37<>78,78778::<6777/6159;;8:9<9=:6806::::;::999;;656<3:889>?=@;@AAA>>>BB;=///)/)/)/1676-37999*------66-/.33)378883727>48::<;//*/166<;;;----069=9<///66@@>?:=////7777///0669=<<==?;
@ATNG8:02038:03674
GATGGTAGTGCGTGAGAGAGAGACCCAGAAGATCAGGAACTCTAGAAGAATTCAGATTTTTAACACGAGAGTAAACGTAAAAAGAAGGTTTTACAAGACTCACGTTAACAATATTGCAGCAGTACGCACACAATCGAAGCGCAGTAAGGATGGCTAGTGTAACTAGCAAGAATACCACGAAAGCAAGAAAAAGAAGTACGCTATTAACTATTAACGTACCTGTCTCTTCCGAAACGAATGAGTACGTGTGACGTACGTGAGCTACCATCGATGGATCTGAGTCT
+
<ECC?BBBCIBCCCCCCCDCCCBBB>BCE@CCBBAA?A@CGCBBAB>BC>A>ABCCCCAA2C?CBBBBB@@>>>:>ADDDCC3CB=B4:::6;JDBCCBBEDDDD@C@BB@BCC=@?CBCCBCDEDDC@@@C@CDBB@CAA@BBBB?B@CBC@BBBBCCBA?BCCAA@?CC@BBA<?@=><5=9:4:BBBB3BB?@888ABBBC8;7;@AD7;7;ABBB?BBBBABA=?=?BD>CBB???>BBCCBAAABBBBCBBBBBBBBBBB?BBAABCC?AAAABBBACA
@ATNG8:02041:03681
GATGGTAGGTGCACATGAGTGTATCCAGAAGATCAGGAACTCTAGAAGAATTCAGATTTTTAACACGAGAGTAAACGTAAAAGAAGGTTTTACAAGACTCACGTTAACATATTGCAGCAGTACGCACACAATCGAAGCGCAGTAAGGATGCTAGTGTAACTAGCAAGAATACCACGAAGCAAGAAAAAAGAAGTACGCTATTAACTATTAACGTACCTGTCTCTTCCGAAACGATGAGTACGAGAGTCAGAGCAGAGCTACCATCGATGGATCTGAGTCT
+
AA?@7@0;26<ABBA966=;::>@@:<8<.334::;.5.4::9444.5;8<:@@;;;==<*@869666;99=>=0995555&597;2977+7//)/7777<544282377/;6;<0//7::596:999::29944.54:;<;<B9?<@;;9?@@@A@@;998==;:?=;===)////)/8:6B@====&=:5222269889:>8<>>>:>;?=B@@=@BABBBB?C::;C>CCC@@@@??@AAA???AAA@@@@A@???9979A@>A;@=@@@@CBB???
@ATNG8:01992:03714
GATGGTAGGCGAGAGTGAGACGCAGTACTCATTCGTTTCGGAAGAGACAGGTACGTTAATAGTTAATAGCGTACTTCTTTTTCTTGCTTTCGTGGTATTCTTGCTAGTTACACTAGCCATCCTTACTGCGCTTCGATTGTGTGCGTACTGCTGCAATATTGTTAACGTGAGTCTTGTAAAACCTTCTTTTTACGTTTACTCTCGTGTTAAAAATCTGAATTCTTCTAGAGTTCCTGATCTTCTGGATATGAGTGACTCGTGCTACCATCGATGGATCTGAGTCT
+
6@CC@CBB@BCCCCCCBCCBBBBHCCBCCC@?>?CDD;AC?C?BABBCBB>BBABA>B=BBBB>B=?@CBBBABB>BBCCC1BB>>@@A7@BBB>BBB=BB===>CAA=AA=>CACC7==>9>9>>><<;;<;>A9;6::==9::>=@AAA>>>@;:::=@B=A:??ACA>>=A;???@@3@;<999999*9=555.669///;;6:8;FDE/A===A=A=>>:>AAA@@@<A;>>BAAA:==A<@@>>>:;:<???AA=>=@??;?AAAAAA<<==>>>@@A;
@ATNG8:01999:03729
GATGGTAGCGCGACGAGCGTAGACCCAGAAGATCAGGAACTCTAAGAAGAATTCAGATTTTTAACACGAGAGTAAACGTAAAAAAGAAGGTTTTACAAGACTCACGTTAACAATATTGCAGCAGTACGCACACAATCGAAGCGCAGTAAGGATGGCTAGTGTAACTAGCAAGAATACCACGAAAGCAAGAAAAAAGAAGTACGCTATTAACTATTAACGTACCTGTCTCTTCCGAAACGATGAGTACCTCTCAGACGCTCGTCCTACCATCGATGGATCTGAGTCT
+
44443999::99556;;;;;=:::=4:::7;;;>>>9<9<=<:948;.33691333339::+:7<::::333989132555555#5;7<9@@>2>><8<<5;9>:9:494:9>C<A=ABA9;:BBBBCBBBB;<7;;:C@CCCCAABB?B<@;;5:@AACCBB?BA?==@8==:;;8488===68553777:::&895////88;;?5:77555192:=A@A=?????A@=A=>?=8=898CBAAAA@AA@;;AAAA@@@@??:>:;5;;>@@@@<?==>@@@@BA
@ATNG8:02003:03708
GATGGTTGTGCGTGAGAGAGAGACCCAGAAGATCAGGAACTCTAGAAGAATTCAGATTTTTAACACGAGAGTAAACGTAAAAAGAAGGTTTACAAGACTCACGTTAACAATATTGCAGCAGTACGCACACAATCGAAGCGCAGTAAGGATGGCTAGTGTAACTAGCAAGAATACCACGAAAGCAAGAAAAAGAAGTACGCTATTAACTATTAACGTACCTGTCTCTTCCGAAACGAATGAGTACGAGAGAGCACACGTGTCTACCATCGATGGATCTGAGTCT
+
:<<C9;29BCDBBBFCCDBBBBBCG=BBC@BABA55047:;<=;;87CB:>6;><77333$33878<@@=?>@>3/./////$/93:.55)5;<7;666;;;=@;?=;:49@@49:AABBBCCCCAAAACC@B@;;6;@@AADCC?B?B;;8;BBABBBC?BCC@@??A@<???499@@A9@@A=@?A?A19;4:???@??>>;>8==8808:>><;;<@;::CBB>A=ABC=C9979??AABBCBBA????::9AABBBE@??=@===B==8=>>??>>;;;
@ATNG8:02006:03738
GATGGTAGGAGACACGTCGCACACGTACTCATTCGTTTCGGAAGAGACAGGTACGTTAATAGTTAATAGCGTACTTCTTTTTCTTGCTTTTCGTGGTATTCTTGCTAGTTACACTAGCCATCCTTACTGCGCTTCGATTGTGTGCGTACTGCTGCAATATTGTTAACGTGAGTCTTGTAAAACCTTCTTTTTACGTTTACTCTCGTGTTAAAAATCTGAATTCTTCTAGAGTTCCTGATCTTCTGGTGAGATATGCATGATGCTACCATCGATGGATCTGAGTCT
+
>B<<79555:566<<>==<=<>@B996=655=7<:::39939.5488:8828:834047;:<<8=<?=>====<?<:9777$79,37655&2?9959@B?EB?BBB9:7188:;>;;:;=>><?;>?;565AA;686@;<<;=8:;>>>@AA@AA@:;:8:==9>;@@A977:99176656'5184;=>>@/@@===2999///;:;@<@CAB.=>BAA5;58718>>AAA@<@<@@@@AA;;;;5///777;6666@9:=;;77<7<7337--*/886=666==
@ATNG8:02008:03725
GATGGTAGCACGACACGACGATGTGTACTCATTCGTTTCGGAAGAGACAGGTACGTTAATAGTTAATAGCGTACTTCTTTTTCTTGCTTTCGTGGTATTCTTGCTAGTTACACTAGCCATCCTTACTGCGCTTCGATTGTGTGCGTACTGCTGCAATATTGTTAACGTGAGTCTTGTAAAACCTTCTTTTTACGTTTACTCTCGTGTTAAAATCTGAATTCTTCTAGAGTTCCTGATCTTCTGGGTGTATCAGCGAGTATCTACATCGATGGATCTGAGTCT
+
;BCC;BBCDCCCCICBBBC:9;CDHCDDDDBB@BBBB=BB@C@AAADCCC@DCBBB?B?BBBD?C>ABBBBBBBB?BBCCB3B@?A@9<8===?@FBB>AA>889CCC?@>>>?>>@;A??:>:@AA;::>?;FC8868====>@>?A?AA>><B<:;:=@@<@<??>A@@@@@<@AAAA5A<@<@==;=+;;666(--6---73-/)///).78;?;A;@@9@AAB;;<<@;>=;;=A7;;AD::::>A@@@@@@@AA=99666;;;<=@<A;;;???>>>
@ATNG8:02015:03707
GATGGTAGAGAGAGCTCTCTCATCGTACTCATTCGTTTCGGAAGAGACAGGTACGTTAATAGTTAATAGCGTACTTCTTTTTCTTGCTTTCGTGGTATTCTTGCTAGTTACACTAGCCATCCTTACTGCGCTTCGATTGTGTGCGTACTGCTGCAATATTGTTAACGTGAGTCTTGTAAAACCTTCTTTTTACGTTACTCTCGTGTTTAAAACTGAAGTTCTCTACTGATTCCTGAGTCGTTCTGGTGCGCTACAGTCTCTCTACATCGATGATCTGGAGTCT
+
----(-87=AB;66=666==@;@<@9655=5529DDD>BB@C?<<>>>@?>@BBAB=@<>@@A>A=<<8:::::9477333$371557;3:>77*//93885:333694<999<9=<:;@@<@=AA>::8>A;??BC6;866<;9<99=99///;+/.5;=;9>9=<<>>887;69////'/(/(-6777*66--*/558;<>?=;=(788)/8//(.5.5537555355.3(..332333../..22*,,,,255799::88777:::999>>>;;6;>?>;
@ATNG8:02015:03718
GATGGTAGCGAGCGAGTGTGTATACCAGAAGATCAGGAACTCTAGAAGAATTCAGATTTTTAACACGAGAGTAATCGTAAAAAGAAGGTTTTACAAGACTCACGTTAACAATATTGCAGCAGTACGCACACAATCGAAGCGCAGTAAGGATGGCTAGTGTAACTAGCAAGAATACCACGAAAGCAAGAAAAAGAAGTACGCTATTAACTATTAACGTACCTGTCTCTTCCGAAACGAATGAGTACTGCGTCTCACTCTCGCCTACCATCGATGGATCTGAGTCT
+
4444.4::<?@<@CCCDCFCBCBBC?BBB?@@@B;;79<AAC??>C?CC?C?BABBCCCC5C@CCCCBBCCBB?CB@;;;;;*;D5;4:9:&99<95:8?@CBBB>A>A@?:::?BBBDCCDDDCCBBBABC>AACD?A@ABBCBB?A=A??=?BAAA?=><?AB??>;<@;?==5::<?>7=;;5;???@/:968///==A;;7;:==88189>=CCB@CCAA@CB?B?BAA=C<;6;AABBCCCBBBBBBBBBBBCCGFAFBB@BAAABDD@D@@@BBBBCC
@ATNG8:02015:03720
GATGGTAGTGTCATATGAGAGTGTGTACTCATTCGTTTCGGAAGAGACAGGTACGTTAATAGTTAATAGCGTACTTCTTTTTCTTGCTTTCGTGGTATTCTTGCTAGTTACACTAGCCATCCTTACTGCGCTTCGATTGTGTGCGTACTGCTGCAATATTGTTAATGTGAGTCTTGTAAAGCCTTCTTTTTACGTTTACTCTCGTGTTAAAAATCTGAATTCTTCTAGAGTTCCTGATCTTCTGGTCTACTACACTGTACTCTACCATCGATGGATCTGAGTCT
+
6GBC@BCCCCCBBBCCCCDCCBCCCCCCCCAB?CCCC=BC?C@DBBBDBB?BCCDC?C?CCCB?C?CCCCCBBBB?AABBA1AB>ABBB=BBAB?ACCADG>AA@DDD?@BCDDBBB@CCC=B?CFCCCBCC@CCCC@BCCCCCCCCCCCCCBBA?BAA=AB?B?BBBBBBBBB?BBA@8@C;?=@CCCC2@@000+0<;000>>993;;;;)9:777384>A>CBABBBC?B?BBB@??@BBB>AA@BBBBBA@BCCAAAAAAB?A==8A@@;@>>===??>>
@ATNG8:02015:03741
GATGGTAGCTCGCTGATGATATCTCCAGAAGATCAGGAACTCTAGAAGAATTCAGATTTTTAACACGAGAGTAAACGTAAAAAGAAGGTTTTACAATACTCACGTTAATAATATTGCAGCAGTACGCACACAATCGAAGCGCAGTAAGGATGGCTAGTGTAACTAGCAAGAATACCACGAAAAGCAAGAAAAAAGAAGTACGCTATTAACTATTAACGTACCTGTCTCTTCCGAAACGAATGAGTACATAGATATACGTATAGCTACCATCGATGGATCTGAGTCT
+
/9993:<<<<=?>>=;@ABCBCDDC@CCC@CCB?@AAD?AADBBBB>>>9=;898=;?;;+<7777>><?;BBB=A@AA@?@1@B>B4:::*9?>99959===9;49:9:279769>BABCCAAABBCAAA@<@AAA?BBEC@@?A@D@DDC@BBBBCAAA@?::9::3993898<?<7777(7=>9::;:;:%6;7:///::=>?9=:=>DG:>:=;A@B?BB@??BB@B>BAD>BBB@BBBBBBBA@>?>:<@AA@@@B===;8808=;;;@@6;;>>;;;;>A
@ATNG8:02021:03739
GATGGTAGCAGACGTGACAGAGCGCCAGAAGATCAGGAACTCTAGAAGAATTCAGATTTTTAACACGAGAGTAAACGTAAAAAGAAGGTTTTACAAGACTCACGTTAACAATATTGCAGCAGTACGCACACAATCGAAGCGCAGTAAGGATGGCTAGTGTAACTAGCAAGAATACCACGAAAAGCAAGAAAAAGAAGTACGCTATTAACTATTAACGTACCTGTCTCTTCCGAAACGAATGAGTACGAGAGTCAGAGCAGAGATCGATGGATCTGAGTCT
+
BBCC@CBBBBCCCCCBBDDDCBBBA?BDDABAAA9859>ABCCCAA?CC>A>CB?77777(:?C?@?BFCBB??9??BBBBB5BC@CBCCC:CEDACCCBCBCBA?A@BB?BBC?BABBCCBCDBBBCCCCC?CBBB?ABBBAAAB>B?A@@@BBCBBCDC?CCCBBB?BB?AA@;>>9999+998488888(8=6=678A@@>>:=:=AAA6;5;=A@@<@AAAABB?B@BB@;@??;??@FDCCAACCAAAABBBA:::AAA????B<@@@@?>>>??
@ATNG8:02022:03732
GATGGTAGTGTGTCTCTGAGAGTAGTACTCATTCGTTTCGGAAGAGACAGGTACGTTAATAGTTAATAGCGTACTTCTTTTTCTTGCTTTTCGTGGTATTCTTGCTAGTTTACACTAGCCATCCTTACTGCGCTTCGATTGTGTGCGTACTGCTGCAATATTGTTAACGTGAGTCTTGTAAAACCTTCTTTTTACGTTTACTCTCGTGTTAAAAATCTGAATTCTTCTAGAGTTCCTGATCTTCTGGACAGAGTGTGCAGATACTACCATCGATGGATCTGAGTCT
+
4:::7;>CCJBBBCBABBBBCCBBBBAAABBB@BCCD=CC?C?BBCDDDD?CCCCB@B?CCCC=B=BCCECCCDC?@@@@?,?A=A;;;;-;CED?AAC=A@=;;;?@AA<ACCCDCBB?BBA?B?CCCCBABB@DB??>ABCCCBBBCCBBCBA?@=@AA?AA>AACBCCCCBBB@CCBDC9B=@:@@@AA2ACCDD=EBCCCCCBBD4:;:;*;A@BE@D@CC@BCCBCCC@B?BCCCDD>AAB@CDDCBBCBBBBBBBCDDC??>?@@@BAA?CBBBBBB@@@
@ATNG8:02024:03705
GATGGTAGCTCGCTGATGATATCTCCAGAAGATCATGAACTCTAGAAGAATTCAGATTTTTAACACGAGAGTAAACGTAAAAATAAGGTTTTACAAGACTCACGTTAACAATATTGCAGCAGTACGCACACAATCGAAGCGCAGTAAGGATGGCTAGTGTAACTAGCAAGAATACCACGAAAGCAAGAAAAAGAAGTACGCTATTAACTATTAACGTACCTGTCTCTTCCGAAACGAATGAGTACTATAGACTATCTGAGACTACCATCGATGGATCTTAGTCT
+
;BCC?BBCBCCCCCCBDEECCBBBC?CCC?CBBBC9;;?BBBDDCC?BB?A?BBBCBBCC1C@CCCCCBBBBDD>CC?????1?D?D49997:BCACBBBDECBB?B@BC>AAB=BABCCBCAABCCCCEED?CCDC@BAAABAAA<@>A@@>@ECCBBAB?BDCAA??AA?A@A:<;777)9<<9<<<??1?A?B:99CCA=>:=:>=9=:<:=>BBB?BBBBBCC@C@BBB<B@@=@BBBCCCAAAACBBBABBBCCBBACBA>A@BBBBC@@@@A?BBAAA
@ATNG8:02032:03708
GATGGTAGCGCACACATAGATACAGTACTCATTCGTTTCGGAAGAGACAGGTACGTTAATAGTTAATAGCGTACTTCTTTTTCTTGCTTTCGTGGTATTCTTGCTAGTTACACTAGCCATCCTTACTGCGCTTCGATTGTGTGCGTACTGCTGCAATATTGTTAACGTGAGTCTTGTAAAACCTTCTTTTTACGTTTACTCTCGTGTTTAAAATCTGAATTCTTCTAGAGTTCCTGATCTTCTGGTAGAGCGTGCATATATCTAATCGATGGATCTGAGTCT
+
=@=>7;;>CCBBBCCBBCFCBBBBBBBCBDAB?BCCD=BB@C@CDBBBCF@CBBCC@D?@ABB@C@CAAABBCCC?@?>?<,<A8::FE=BB;;7;AA>BB9;;CCDF@ECDCDCCC@BBB?A<@C@BAAAC@CCBB?BBBBBAA@CCCBBBBBD@CCC>@@>@?AABBBCCBB?B@@@@7@>B>;;;;;*;AABB=CBBABAFB;;;0;BB3@@@AB>A?AA=;;;AAAA?B?BBBBBB?AAB?BGDGCBBBCBBBBB@@@AA@FEDCAB@B???AAA@??
@ATNG8:02033:03708
GATGGTAGCTATACGTATATCTATGTACTCATTCGTTTCGGAATAGACAGGTACGTTAATAGTTAATAGCGTACTTCTTTTTCTTGCTTTCGTGGTATTCTTGCTAGTTACACTAGCCATCCTTACTGCGCTTCGATTGTGTGCGTACTGCTGCAATATTGTTAACGTGAGTCTTGTAAAACCTTCTTTTTACGTTTACTCTCGTGTTAAAAATCTGAATTCTTCTAGAGTTCCTGATCTTCTGGAGATACACATGATACTCTACCATCGATGGATCTGAGTCT
+
6;CC@CBBBCBCBCCCCCBBBBCCBBBCED@@?@CCC>BB?B@DBCACCD?BBBAB>B?CCAA=A>BBCBA@BBC?@@???2>?>ABBD<CB?@<@BA;@@:<<>BBB?AAAAAA@@:@AA7;7;<<??@@><@AAD<@>>:;:?AAAACC>>>><???9AC=C:>><<<AAAA9>><==5A;A975555'59---(--3---=;;<5;;::+7<>@A<A<8818<<>===<A:>=@BAA8::A<@@?AA@@>><<<C?>>>C<<8<>>>A>>9@>>>?AA;9;
@ATNG8:02036:03734
GATGGTAGTCTCAGATAGTCTATAGTACTCATTCGTTTCGGAAGAGACAGGTACGTTAATAGTTAATAGCTGTACTTCTTTTTCTTGCTTTCGTGGTATTCTTGCTAGTTACACTAGCCATCCTTACTGCGCTTCGATTGTGTGCGTACTGCTGCAATATTGTTAACGTGAGTCTTGTAAAACCTTCTTTTTACGTTTACTCTCGTGTTAAAAATCTGAATTCTTCTAGAGTTCCTGATCTTCTGGAGATATCATCAGCGAGCTACCATCGATGGATCTGAGTCT
+
////4:<A==@CC:6666;;;==<==>>@B;;489A@;@E<A?ACCB@@;8??B9924.3;33-55777/////::168988'8:4:9::1894545;=6:>1787<7948?A997<@=@AA@B@CDB@;9:;5;B?@7;;@@@A@?>9:99448848::7;?9=6:895=>>>C@@@ACC8B=A;<;;;;*;:BDD496C965;;5505><<(<555;7:7==466=?>>B:B?@:>;AA:?=?9>9999B@@BBCA;@C@@@@@<?>>>@==9>999@@@B><
@ATNG8:02040:03747
GATGGTAGTATCTGCACACTCTGTCCAGAAGATCAGGAACTCTAGAAGAATTCAGATTTTTAACACGAGAGTAAACGTAAAAAGAAGGTTTTACAAGACTCACGTTAACAATATTGCAGCAGTACGCACACAATCGAAGCGCAGTAAGGATGGCTAGTGTAACTAGCAAGAATACCACGAAGCAAGAAAAAGAAGTACGCTATTAACTATTAACGTACCTGTCTCTTCCGAAACGAATGAGTACGAGAGAGCACACGTGTCTACATCGATGGATCTGAGTCT
+
5?5506===<<B666>=<<>>966=;>CDABBAA;;6;>A@ABCA@<@@,0*0>>09999(339<;=BBBCCCD8<<;;;;;*9@<C2:::*9;;9<><BAA@9;7;>@B=@;;6;?@@BEDCDCCCC;;;A=A@AA>AAACBBBB?B=A;;5;A;;;A??<@BBBBC?BB>:::9;8..)..-3:7888+994==>A=;<AA<A<AC>><><?@BCC@C;;;AA@;?;?>>9>9:39??ABDCBABBBBABBCBBA>=:99///=:>>CD=B>>>?>??>>
@ATNG8:01992:03750
GATGGTAGGCACTGCGCACACATCCCAGAAGATCAGGAACTCTAGAAGAATTCAGATTTTTAACACGAGAGTAAACGTAAAAAGAAGGTTTTACAAGACTCACGTTAACAATATTGCAGCAGTACGCACACAATCGAAGCGCAGTAAGGATGGCTAGTGTAACTAGCAAGAATACCACGAAAGCAAGAAAAAAGAAGTACGCTATTAACTATTAACGTACCTGTCTCTTCCGAAACGAATGAGTACTGTATCTATGTGTGCGCTACCATCGATGGATCTGAGTCT
+
4@::8<>C@C=96CBBBCBCBBBBB=BCDACFDEAB?A@DBC@@@C@CD@C?A@ABBBBB3B?AACCCC@A@AC;CCBBBBB2BB>B>BBB<BCCABBBBDCDCC@C@CD@BBB<>>AABDCFCCAABDDCA=BCBB=AABBBBBB?C@CBB@BCBBAAAA?AAAACA?BC>889399999,6;97788888%/<7=///=<@@?<B;?>@@<>;>ABAA=@BAABBB?C?CDD=B8979CCDCBBBBBBBBBAA=@@@A??@??A=AAA??@C@C??>BBBBBB
@ATNG8:01992:03787
GATGGTAGCGCATATCAGCGCAGCCCAGAAGATCAGGAACTCTAGAAGAATTCAGATTTTTAACACGAGAGTAAACGTAAAAAGAAGGTTTTACAAGACTCACGTTTAACAATATTGCAGCAGTACGCACACAATCGAAGCGCAGTGAGGATGGCTAGTGTAACTAGCAAGAATACCACGAAAGCAAGAAAAAGAAGTACGCTATTAACTATTAACGTACCTGTCTCTTCCGAAACGAATGAGTACAGAGAGTACGATATGTCTACCATCGATGGAATCTAGAGTCT
+
----(--/99<666<;;;666>>>>6=;;7;9>???;?:>@@:>BD>BA=?;<<666DDD1@?BBBBCCCBBEE>BADDGEE5BB>B>@@@+@99.55999;9///(/)/>5899+/5::??ABGEDDCFCCC@BBBB?A;::9448:<75558=AA;<=CG@???BBB?BB4:99488:;>4>>=186656'.938//./9<<A;?;?@@@8;5;>;;;9;C@??CC?B:=B>869C?BBBBCBB::9CCBB:99??BAAA::9:<@>76699)-(-9--/66668
@ATNG8:01998:03769
GATGGTAGAGTATCATGTGTATCTCCAGAAGATCAGGAACTCTAGAAGAATTCAGATTTTTAACACGAGAGTAAACGTAAAAAGAAGGTTTTACAAGACTCACGTTAACAATATTGCAGCAGTACGCACACAATCGAAGCGCAGTAAGGATGGCTAGTGTAACTAGCAAGAATACCACGAAAGCAAGAAAAAGAAGTACGCTATTAACTATTAACGTACCTGTCTCTTTCCGAAACGAATGAGTACTACTCTCAGAGACACACTAATCGATGGATCTGAGTCT
+
BBCF@CDCCCCCECCCBBCCCBBBB@DCC?BBBB??=?@DBBBC@?>@C?C@CBD??@@@1@?CCCBEEDCBBC>CCBBCCC5@A=B2:::.<A@>BCBCCBBBB>B>BC=@@B=??AADCCC@@BGDDCBB?BCCC?CBBAABAB?C?C99;:CBBBAA??AAAAAA?AA>BBA6;;787*:@@;>@@AA2AB@B>>>AAA=<584:<<=4918;A:;7;AABA;<</;>@AA<ACBACCCCBBBBBBBAAAACACABAAB@BB=@<;;<A;@@AA>>>:::
@ATNG8:02000:03783
GATGGTAGTGTCAGTGCGCGTCGTCCAGAAGATCAGGAACTCTAGAATAATTCAGATTTTTAACACGAGAGTAAACGTAAAAAGAAGGTTTTACAAGACTCACGTTAACAATATTGCAGCAGTACGCACACAATCGAAGCGCAGTAAGGATGGCTAGTGTAACTAGCAAGAATACCACGAAAGCAAGAAAAAGAAGTACGCTATTAACTATTAACGTACCTGTCTCTTCCGAAACGAATGAGTACGAGAGAGCACACGTGTCTACCATCGATGGATCTGAGTCT
+
55669>CCDDCCCCCBBBC@@CCBB?BCC@CCCBBC898:BCCBBB>BB?B?@@@BBAC?/C?CAAAACCCCCC=CCBCCCC5BB=A<@@A9ACCACCBCCCDCC@D@BB@BBB?BABBDCBBCBCDBBBBB=ACCC@BBBB@@?B>B>B@@<@BBCBCCA?AAAAAA=@B?>==288878*:@@<:;;;;+:?;@;;;BBC@@<?<?>??3818>A@@<@@@@BCB@C?CCA=CCC=AACCBBB@@@BCCABBCBB@@>@?>?@<@:::@@@=A?@@AD>666
@ATNG8:02003:03770
GATGGTAGAGAGACTGTAGCGCACCCAGAAGATCAGGAACTCTAGAAGAATTCAGATTTTTAACACGAGAGTAAACGTAAAAAGAAGGTTTTACAAGACTCACGTTAACAATATTGCAGCAGTACGCACACAATCGAAGCGCAGTAAGGATGGCTAGTGTAACTAGCAAGAATACCACGAAAGCAAGAAAAAGAAGTACGCTATTAACTATTAACGTACCTGTCTCTTCCGAAACGAATGAGTACCTCTCAGACGCTCGTCCTACCATCGATGGATCTGAGTCT
+
<CCC@CCCCBBCCCCBBHCCCB@@@;@AB:;;CDBB?A>BBCCBB@=BB?D>ABDA@@AA2A?DBBBCCAAABD>B@BBCCD5CB=B6;:;.;BB@CCDCDDCBB>A?BB@CCD@BBAABCCCDBBBDDCCB@BBBA@A??????B>B@C@@?@CFDBCCB?CCBBCC@BC?999399>>>8::9:===>?/<=8=788=CCBD;A=AB?@<>;>AC@@>@@@?AAA?B@CED=????BBABCCC?BBBA??@A@@@AAAB=B::5:===>@A;>>??@@@>>>
@ATNG8:02003:03772
GATGGTAGTACATGATAGACGACACCAGAAGATCAGGAACTCTAGAAGAATTCAGATTTTTAACACGAGAGTAAACGTAAAAAGAAGGTTTTACAAGACTCACGTTAACAATATTGCAGCAGTACGCACACAATCGAAGCGCAGTAAGGATGGCTAGTGTAACTAGCAAGAATACCACGAAAGCAAGAAAAAGAAGTACGCTATTAACTATTAACGTACCTGTCTCTTCCGAAACGAATGAGTACGTGTGCGACGTGTCTCCTACCATCGATGGATCTGAGTCT
+
DCCC=BBBBCCECCCD@AACAABCCGCCB?BCCBBB>@>ABDCCCC?BB?@=ABCCCCCC5C?BBCCCBBCDDD>DDBCCCB1@@<@2999.<CB>BBBDDCCCC>C?CD?ABB?AABBBBCCCBBBCCCEC@DCBB@CBAAABBB?C@CCB=BCCDCABA?CCCAAA?AA?BBC<><777.9@?;<????1?A>A?>>BB@AC;><>A??9<4;=A9:4:@@@ABC@C@CCC>CAA?ABBBBCBCCBBABBCCBBBBB@@8:8849<@@BAA<A>>>AA@>==
@ATNG8:02016:03798
GATGGTAGGAGAGCGTCTGAGAGGTACTCATTCGTTTCGGAAGAGACAGGTACGTTAATAGTTAATAGCTGTACTTCTTTTTCTTGCTTTCGTGGTTATTCTTGCTAGTTACACTAGCCATCCTTACTGCGCTTCGATTGTGTGCGTACTGCTGCAATATTGTTAACGTGAGTCTTGTAAAACCTTCTTTTACGTTTACTCTCGTGTTAAAAATCTGAATTCTTCTAGAGTTCCTGATCTTCTGGGCTGCGCTGATTTGCGCTACCATCGATGGATCTGAGTCT
+
----(---(--55<========C@CCCA@9:29444(4:393:9<<<<<8;;;;;8<5556=8=9997///0/9;5/4555)5>:AA@@86554.4.4-(-6(---669599////::6:;>8;8<;;?;;;>8@@==<@@BBBABBB?@?C@@AA3:9><>>=@<@>@@@=955.55:::0:5;45555'5:::>09555559999.4444$4445<8=:@@;<<<>>>>:>7:::::<7;=;;3>>?>@B@@CCC?DCCBCCB@CCCBAAB@;;;A@@@ABB
@ATNG8:02026:03764
GATGGTAGTGTGTCTCTGAGAGTAGTACTCATTCGTTTCGGAAGAGACAGGTACGTTAATAGTTAATAGCGTACTTCTTTTTCTTTGCTTTCGTGGTATTCTTGCTAGTTACACTAGCCATCCTTACTCGCTTCGATTGTGTGCGTACTGCTGCAATATTGTTAACGTGAGTCTTGTAAAAACCTTCTTTTTACGTTTACTCTCGTGTTAAAAATCTGAATTCTTCTAGAGTTCCTGATCTTCTGGACGACGCGCACTTGACACTACCATCGATGGATCTGAGTCT
+
5:::8>;;<?=<<<6659::444:>>:;;>=B?BAAA<AC@C@BBDDDCCACBB<<5:9>@9=0949==<=666=999999$444)445<2556<8<?A9>>89;@@@C:;=CCDBBA?B;;8;?BDEBA@??::;A=B@@@@???>>>559:;;<ABA>@@?B@BBBB@@A@@;A9::::(99>9?ECCC5AAABC6;:;:BB996>:@@?@+@<@AB@D??@<@AA:::A?A;::9??=399A?BB;:;@=:0000)0<<::?==:=;;;>3545555<<<<=<
@ATNG8:02027:03784
GATGGTAGCGCATATCAGCGCAGCCCAGAAGATCAGGAACTCTAGAAGAATTCAGATTTTTAACACGAGAGTAAACGTAAAAAGAAGGTTTTACAAGACTCACGTTAACAATATTGCAGCAGTACGCACACAATCGAAGCGCAGTAAGGATGGCTAGTGTAACTAGCAAGAATACCACGAAAGCAAGAAAAAGAAGTACGCTATTAACTATTAACGTACCTGTCTCTTCCGAAACGAATGAGTACTGCGTCTCACTCTCGCCTACATCGATGGTTCTGAGTCT
+
9>7937.----;ABBCDBBBCCCCD>CBC?BBBCBB?A@CDCBB>>9>?9=8@BBCCCCC3C?CCCCCCCCCCC>@@@BCCB5CEAC@CCC;CDD@CCCCBBA::5;?@@>AAA=BABBCCCCCCDBBBCCCACCCC@CCBBBB@A<@>@??;@C@@@DDC@CCDCCA>AA?@@?7;;777)9:=999999(7>8A>>>CCA@@7;8;?AA:=:>@CCC@BCCCBBB?A?A@A<ABB@CCAACBABBBBCCCCBAACCCCD@DBABCCCBBC@C?BBB@????
@ATNG8:02029:03798
GATGGTAGTGTCATATGAGAGTGTGTACTCATTCGTTTGGAAGAGACAGGTACGTTAATAGTTAATAGCGTAACTTCTTTTTCTTGCTTTCGTGGTATTCTTGCTAGTTACACTAGCCATCCTTACTGCGCTTCGATTGTGTGCGTACTGCTGCAATATTGTTAACTTGAGTCTTGTAAAACCTTCTTTTTACGTTTACTCTCGTGTTAAAAATCTGAATTCTTCTAGAGTTCCTGATCTTCTGGATGTGTGCGCAGTGCCTACCATCGATGGATCTGAGTCT
+
;CBC@CCDC>BCCCBCCCCCBBCDCCBBBCBB?BCDC>C@C@CCCCCCC?@@@;<79@BBAB6;7;@?>>00)/:2/////$/718:<>3;<9679>D?CI<:;CCBB@BCCGCCCC@CCE@B?BC@A;<<;5;BBB?CBBCCDCBBBA@DDCCC@BBB?BB=@=@A?ABABDC:;;AAA8A@A<9:9:9):??@A9??@999AABB@CCCD3C:::A>A=BB?B???@@@;><>>>>CB;<<<7=///>96;;>?????7;;?:;;:;:;;<A@===BBA@@
@ATNG8:02032:03787
GATGGTAGCACGACACGACGATGTGTACTCATTCGTTTCGGAAGAGACAGGTACGTTAATAGTTAATAGCGTACTTCTTTTTCTTGCTTTCGTGGTATTCTTGCTAGTTACACTAGCCATCCTTACTGCGCTTCGATTGTGTGCGTACTGCTGCAATATTGTTAACGTGAGTCTTGTAAAACCTTCTTTTACGTTTACTCTCGTGTTAAAAATCTGAATTCTTCTAGAGTTCCTGATCTTCTGGATAGCGACGCGATATACTACCATCGATGGATCTGAGTCT
+
49>@:@=ACCCA<ACECCB;9;CCCCCECDBB?B@??<@B?B@CCA@ACC@CAA??<??BDCC?C>CBBABBBBD?>=??='=A6BB>D9@==>;>?A>AC?AAAAA@>=>@?AB@@;???=C<AAA@???@<A?AC:>>@@===>>A@@@:;;B<888;>D<@<?@@AA@@@@<==>EE6=:=;>?>?2=<9:909:;::;?<==:===>/>???B=D<?>;>>>@>>>;>;>A@>>@9>>@:???AA<?>DD=>>>>>==>?;>>>>BAA=A?>>>=>>A@
@ATNG8:02034:03765
GATGGTAGGTGCAACATGAGTGTATCCAGAAGATCAGGAACTCTAGAAGAATTCAGATTTTAACACGAGAGTAAACGTAAAAAGAAGGTTTTTACAAGACTCACGTTAACAATATTGCAGCAGTACTGCACACTAATCGAAGCGCAGTAAGGATGGCTAGTGTAACTAGCAAGAATACCACGAAAGCAAGAAAAAAGAAGTACGCTATTAACTATTAACGTACCTGTCTCTTCCGAAACGAATGAGTACCTCTCAGACGGCTCGTCCTACCATCGATGGATCTGGAGTCT
+
/:::27/5./7//)///5<==;;;AA<899.388:44.4.489456=8==8=6;:44599*5499>;;;:///7.7/0////$/939)4444$444.4;:>>CB==9<8:A<897=@@@B@B@==0--62,,,--(-6996=<<==CCC@D?A?>5>>>555<<=@00000;>>;?8717;>>;88;75778797$8<87732==C=<;>=???A<@=@>B<;8;@@AAAA>@:99969<A=ABBBBBB@CBB@:....).8:/734:99689555:;5788//(/899<
@ATNG8:02035:03788
GATGGTAGCGCATATCAGCGCTGCCCAGAAGATCAGGAACTCTAGAATAATTCAGATTTTTAACACGAGAGTAAACGTAAAAAGAAGGTTTTACAAGACTCACGTTAACAATATTGCAGCAGTACGCACACAATCGAAGCGCAGTAAGGATGGCTAGTGTAACTAGCAAGAATACCACGAAAGCAAGATAAAGAAGTACGCTATTAACTATTAACGTACCTGTCTCTTCCGAAACGAATGAGTACGATGAGAGAGCTCTCTCTACATCGATGGATCTGAGTCT
+
ECBA?A;;BBFCCCBCCCCCD?:::6;AB@@A@BBC?B@BCCBBCD?BC?D@DDA@ACCD5C@CEECCCCBBAB=BBCDCCC5CC?B=AAA9@GF@BABBEDC??=?>AA=A>?<??BBCABACCCDCCECE@CDCE@BABAABAA?C?CBB=@;;9?<=A>AAACBD?BB@CCB@BBBAB:A>>9>A???8?@:??B@@?CCCAC@CBBA?A=;;;@@=BB@@@BB@B?AAA<ACC@BABABBCBC>??A???AAAA:<<<<///;;==>A=;;;AA>>>@>
@ATNG8:02037:03760
GATGGTAGAGTACAGTGTAGTAGACCAGAAGATCAGGAACTCTAGAAGAATTCAGATTTTTAACACGAGAGTAAACGTAAAAAGAAGGTTTTACAAGACTCACGTTAACAATATTGCAGCAGTTCGCACACAATCGAAGCGCAGTAAGGATGGCTAGTGTAACTAGCAAGAATACCACGAAAGCAAGAAAAAGAAGTACGCTATTAACTATTAACGTACCTGTCTCTTCCGAAACGAATGAGTACTACTCTCAGAGACACACTACCATCGATGGATCTGAGTCT
+
=BBC?CCCCCCCCBBBBBCDCCCCC?CCC@CBBB99899::EBBBC?DF?B?B@BBBBBB3B?BBAAABCBBBC>B?BBDDD5CC?B<@@@7BBB@CCCCCCDDB?A@DDAAAA@BBABBBBC@BCBCCBBB?BCCD?BBAA@@@B>B>BBB?BAAB>??C@CB@B8859C@CBB@BB@@@<AAA?@ABBB2BF@BBBBCAA@C>@<ABBB@B>BBBBB>BB@B===>@===<7<A@>AFBBBBBBBBBBBBBCBCDCCBBBBCB?CA@@A??<?AA@C>??A?
@ATNG8:02038:03790
GATGGTAGCGAGCGAGTGTGTATACCAGAAGATCAGGAACTCTAGAAGAATTCAGATTTTAACACGAGAGTAAACGTAAAAGAATGTTTACAAGACTCACGTTAACAATATTGCAGCAGTACGCACACAATCGAAGCGCAGTAAGGATGGCTAGTGTAACTAGCAAGAATACCACGAAGGCAAGAAAAAGAAGTACGCTATTAACTATTAACGTACCTGTCTCTTCCGAAACGAATGAGTACAGAGAGTACGATATGTCTACCATCGATGGATCTGAGTCT
+
455;395;5@9=495<<A@B<;;@@:>@C<?A@BBB?C@B@AA>???DA492:9?;;:9-57<=;@;<;:;;:)445>@@1;;9555;/559.55>?@BCBB>A=;918;<4::>=@@@?>=99;<??@>BAAA?AAA@<9:B4;20==8<///999<9;;;///4776/336==:;6:68848>>=?+<<6<==<<=9888;5:9<848:<:=00*00//77;8<9>>A7;;;9:::<>>B===BB=B=C=8=B??=A@9929::7>>C;@AAAA??>==
@ATNG8:01992:03834
GATGGTAGCACGAGTCACTCATATCCAGAAGATCAGGAACTCTAGAAGAATTCAGATTTTTAACACGAGAGTAAACGTAAAAAGAAGGTTTTACAAGACTCTCGTTAACAATATTGCAGCAGTACGCACACAATCGAAGCGCAGTAAGGATGGCTAGTGTAACTAGCAAGAATCCCACGAAAGCAAGAAAAAGAAGTACGCTATTAACTATTAACGTACCTGTCTCTTCCGAAACGAATGAGTACAGAGAGTACGATATGTCTACCATCGATGGATCTGAGTCT
+
6CCC@CCCBBBCCCECCCCCCBCBC@CCEADGGB@@>@?BBC@@@C?CC@C?AAABBBBB3B@CBA@ABCCBBB;BBCCCCC3B@;A5;;;.;CC@BABCCCBBC?B@CDACBB@BCBBCBBBCCBCBBBBB@DBBA=BBBBAAAB>C@CBB@BCCCBBCC?CDBBBB?AD?CCD>CC:::29@?;?===<.=?;@;;<AAA@@:>:=@@D:>:==B@@=@ACBBCC@D@???<?BA?BBBBCCCBC@BA@AABBCBCA@>>>;;7;>>>>>?;?AAA@??>=>
@ATNG8:01994:03805
GATGGTAGGAGACACGTCGCACACGTACTCATTCGTTTCGGAATGAGACAGGTACGTTAATAGTTAATAGCGTACTTCTTTTTCTTGCTTTTCGTGGTATTCTTGCTAGTTACACTAGCCATCCTTACTGCGCTTCGATTGTGTGCGTACTGCTGCAATATTGTTAACGTGAGTCTTGTAAAACCTTCTTTTTACGTTTACTCTCGTGTTAAAAATCTGAATTCTTACTAGAGTTCCTGATCTTCTGGATATGAGTGACTCGTGCTACCATCGATGGACTCTGAGT
+
6=>C?CCD>ABCCCAA@0//<<<<<?BBAB;;4:>@><<:6:)----55::8:<<BB8@2;=88284:ABBAAA8?6?@@?@.<=8:8889&5@=>:??A=BB@CBBA@@<=>?>>@7718?>:?:;;;;855==A?>>:>>=@@A>>>AB==888;7:::;@B=B<===BAA@=>:>:@@@2=-/,/;;;;,;=;;;0::@>>=ADAA;AC>C/??>@;6;499-//=<==@?<B=AAAAAA:==A<@@AAA@@@@@@?AA>@@A>=9<<<<<;;6///:977-,
@ATNG8:01995:03810
GATGGTAGAGTACAGTGTAGTAGACCAGAAGATCAGGAACTTCTAAGAAGAATTCAGATTTTTAAACACGAAGAGTAAACGTAAAAAGAAGGTTTTACAGTACTCACGTTAACAATATTCAGCAGTACGCACACAATCGAAGCGCAGTAAGGATGGCTAGTGTAACTAGCAAGAATACCACGAAAAGCAAGAAAAAGAAGTTACGCTATTAACTATTAACGTACCTGTCTCTTCCGAAACGAATGAGTTACACACTCTCATATGACACTACCATCGATGGATCTGAGTCT
+
9;<=:AA@@BBCBACCCECCBDC@@>9:6:>>BCCC<B=00)///)//(/6(/(33333999$33(37733,388777186<=>>?+==:<8===,8-----668;<44.57::7<;;7;::;<<<<<<=<<9:;?A@@@?@??AA@BB=A>A<;5:AB@BBBD?000///7??<?B=4883333&37;5/////(.72//(/77<A>>9=;@@@;:>:::<00*0/0;;072/6889/6--(,,,,-(/88:8888889555=;533>77,3;333:=8;344;34488
@ATNG8:02001:03803
GATGGTAGCTCGCTGATGATATCTCCAGAAGATCAGGAACTCTAGAAGAATTCAGATTTTTAACACGAGAGTAAACGTAAAAAGAAGGTTTTACAAGACTCACGTTAACAATATTGCAGCAGTACGCACACAATCGAAGCGCAGTAAGGATGGCTAGTGTAACTAGCAAGAATACCACGAAAAGCAAGAAAAAGAAGTACGCTATTAACTATTAACGTACCTGTCTCTTCCGAAACGAATGAGTACTACTCTCAGAGACACACTACCATCGATGGATCTGAGTCT
+
<CB=@BCCBBCEDCBBBCECCCCBA?ACC@BCCC9989?BBCCAA??AC>A>@>>77777(9@BBBABCECABA<@A??@A@2@@>C4;;;.;CC?CBCBCDCBB?A?AB?CCB=AA@@ABBCCCBBBBCCD@BBBB?ABBBBBAA?C?CAA?ABCBBAAA>ABAABB>BC>BBA2999999+99938:::;+:@=?878BBBAB;>;>AAB:>:=?B@@=@BBBBBC@B@BBB=BBA?AAABBBBCBBBCAAACCCAA@@@>>>?<?@A@@?B?CBBBBBBBCC
@ATNG8:02005:03813
GATGGTAGTATCTGTCTACGAGAGCCAGAAGATCAGGAACTCTAGAAGAATTCAGATTTTTAACACGAGAGTAAACGTAAAAAGAAGGTTTTACAAGACTCACGTTAACATATTGCAGCAGTACGCACACAATCGAAGCGCAGTAAGGATGGCTAGTGTAACTAGCCAAGAATACCACGAAAGCAAGAAAAAGAAGTACGCTATCAACTATTAACGTACCTGTCTCTTCCGAAACGAATGAGTACACATCGTCGTGTCGTGCTACCATCGATGGATCTGAGTCT
+
/@:;7@AC===BCEAA?==BBC:::@CCC?C@@@::29887373//066(/(///6:;;<+<4556:::9669;/225<;;;$55.58=>>2?>>:?=BBBAA>>6<9000::68<?@ABBBCCCCCBB@@<@;;;;;98A@@AA=A>@;;5:?BB@AAB>@@;00)/99:7;B?288@:>3?>?6<>AAA/@A<?@>85599555377;;592665751687:833)/(.78.6660,---645558;;<:;:><473;;>>:@=878>>@A>?>>><<<AA@
@ATNG8:02008:03801
GATGGTAGTATTTCGCGTCGCTATCCAGAAGATCAGGAACTCTAGAAGAATTCAGATTTTTAACACGAGAGTAAACGTAAAAAGAAGGTTTTACAAGACTCACGTTAACAATATTGCAGCAGTACGCACACAATCGAAGCGCAGTAAGGATGGCTAGTGTAACTAGCAAGAATACCACGAAAGCAAGAAAAAGAAGTACGCTATTAACTATTAACGTACCTGTCTCTTCCGAAACGAATGAGTACGTGTGACGTACGTGAGCTACCATCGATGGATCTGAAGTCT
+
<<<=9B==C?GE8DABBB:59;6669=AB66;B;:68<8<B=ABAC@BB?B?C@=89:::):>BAA::9=<988)88;;BBA0@A9?2999&5;;5<;;>?@;?@<??@@=@BA>@?:9;BCEEBBBC@@@A>AAA@=ABA@@@00*0;<0;8;ACDBBBC?BBAAA@:@@;0009>==@@8;:<988889(8>9;::9=>=>?:=6<===18188;;A?BBBA@AA897:BA=CBA>???BBBBBCC@?BAA:::??A@@@@00*00008?A4:9=9//)/666
@ATNG8:02011:03833
GATGGTAGTGCGTGAGAGAGAGACCCAGAAGATCAGGAACTCTAGAAGAATTCAGATTTTTAACACGAGAGTAAACGTAAAAAGAAGGTTTTACAAGACTCACGTTAACAATATTGCAGCAGTACGCACACAATCGAAGCGCAGTAAGGATGGCTAGTGTAACTAGCAAGAATACCACGAAAAGCAAGAAAAAAGAAGTTACGCTATTAACTATTAACGTACCTGTCTCTTTCCGAAACGAATGAGTACACATCGTCGTGTCGTGCTACCATCGATGGATCTGAGTCT
+
:CCC?CCDBBCCCCBCBBBBAA;;;)4999=AAA9:6;;?@?BCBC?BB@B??=>9899:$349;;888:;:::3:6><<<<*:;6;.559*5<<9>?<;;=<5:89?AA@C:;89@?>@A@CDD;;;BBBC@BBBD@@@???9:9<A<A;;6:@@?@?@C;9:9989>BB<AB>/777333&37;5:?@??>'793..*/9:A?=>9=;556C<@<??A9:6;??:88?>8?=?@C9@?>:>=BBBCDA@==8=:;;;>>AB=8=BBB?BA?==::5:///9//333
@ATNG8:02013:03807
GATGGTAGACATATCGACTCTCTGTACTCATTCGTTTCGGAAGAGACAGGTACGTTAATAGTTAATAGCGTACTTCTTTTTCTTGCTTTCGTGGTATTCTTGCTAGTTACACTAGCCATCCTTACTGCGCTTCGATTGTGTGCGTACTGCTGCAATATTGTTAACGTGAGTCTTGTAAAACCTTCTTTTTACGTTTACTCTCGTGTTAAAAATCTGAATTCTTCTAGAGTTCCTGATCTTCTGGATACACTCATTGTGCACCTACATGATGGATCTGGAGTCT
+
>>>>:==BCCCCCBCCABCBBBBBB@?AECC?@@CC>CB<A>ABBBBBB>@?>?>;<<BBBC@B?BBBAA??:;8;CECD.>=:?=<<0<A@B@B@A=AA7;;???@=A@@@AB??<?>><><@@@B>=>>=A:;;7;:A>>===?@@@A===?<???=BB<@<@@AAAA@A@7;;?EE6A:>:=@@?>/=<///)/7;///776<=AAAA/?<;<A<B<@@<@>>>???<=5866377*//=6:::>==:66617666@B=B?>>>9;//(/66,-(---45
@ATNG8:02016:03831
GATGGTAGTAGTACACTAGTCATACCAGAAGATCAGGAACTCTAGAGGAATTCAGATTTTTAACACGAGAGTAAACGTAAAAAGAAGGTTTTACAAGACTCACGTTAACAATATTGCAGCAGTACGCACACAATCGAAGCGCAGTAAGGATGGCTAGTGTAACTAGCAAGAATACCACGAAAGCAAGAAAAAGAAGTACGCTATTAACTATTAACGTACCTGTCTCTTCCGAAACGAATGAGTACGAGAGAGCACACGTGTCTACCATCGATGGATCTGAGTCT
+
CDBBACCCCGCCC?CDGCBBCBBBB?BCC@CCAAAC@D?BBCECCBA>A?B?BBBBBCCC3B?B???BBCCBBB=BBCCDCC5@@;@5;<;.<CE@JCCDCCCCC?C?CD@CCC?BBBBBCDCCCDCCCAAA@BBBC?BBABABBB>B?B@@=@DDCBABC?CCBCC@<?@:000:==099,7<94<=CBB/AA<@788BBB??<?<>>BC:>:<C@::5:@??ABB?C?AAA<AAA?BBACCDC@AACB?@BBBB>;;<AAD=>:>>??@AA>@@@AAAA;;;
@ATNG8:02023:03826
GATGGTAGTATCTGCACACTCTGTCCAGAAGATCAGGAACTCTAGAAGAATTCAGATTTTTAACACGAGAGTAAACGTAAAAAGAAGGTTTTACAAGACTCACGTTAACAATATTGCAGCAGTACGCACACAATCGAAGCGCAGTAAGGATGGCTAGTGTAACTAGCAAGAATACCACGAAAGCAAGAAAAAGAAGTGCGCTATTAACTATTAACGTACCTGTCTCTTCCGAAACGAATGAGTACGAGAGAGCACACGTGTCTACCATCGATGGATCTGAGTCT
+
//@?<AAABBBCAA<CDCCDCBBCB@DCB@BC;;;@<@;@ABBBBC@AA>A>???@?CCF3D>AB???AD@:9929@ABGED5@@@F@DDJ<IBC?BBBBBCBCC?B@BB?AAA>A@A?@@BCHCBCBDAAA?@@@D>AABBBBBB@D@CCC@CCCBBBBB?BBBBBB?BB?>>>?CDEEF=???=A>>@@/??:=====?A??=?====B:=9=?A@@=@AAAABB?B@@@@<?BC>AAABBB????AA@=AA???B??EEE;;8<>>>@??;?A>==?B?=>
@ATNG8:02031:03816
GATGGTAGTCTCAGATAGTCTCATAGTACTCAGTACGTTTCGGAAGAGACAGGTACTGTTAATAGTTAATAAGACGTTACTTCTTTTTCTTTGCTTTCGTGGTATTTCTTGCTAGTTACACTAGCCATCCTTACTGCGCTTCGATTGTGTGCGTACTGCTGCAATATTGTTAACGTGAAGTCTTGTAAAACCTTCTTTTTACGTTTACTCTCGTGTTAAAAATCTGAATTCTTCTAGAGTTCCTGATCTTCTGGACGACGCGCACTGACACTAACCATCGATGGATCTGAGCTCT
+
;@BB=A:9555559<66:@>><9555:400@0////68<09803-333833338933382828::9.3.3;499;58,33953....$...'../:17399744//(/83///::<7;::;::8855?A<<8>6659@==:>>>>066;999<00/88:99/5.4443883949;=<<9<===<@@@??2>8;8//000$0/::;1=;;;;;=555.5555$544::.515=5::;695<9>7?;:;::7<<92770///0//5=<<::////)/)/9<==>><@;;9;;///87
@ATNG8:02032:03831
GATGGTAGAGTACAGTGTAGTAGACCAGAAGATCAGGAACTCTAGAAGAATTCAGATTTTTAACACGAGAGTAAACGTAAAAAGAAGGTTTTACAAGACTCACGTTAACAATATTGCAGCAGTACGCACACAATCGAAGCGCAGTAAGGATGGCTAGTGTAACTAGCAAGAATACCACGAAAGCAAGAAAAAGAAGTACGCTATTAACTATTAACGTACCTGTCTCTTCCGAAACGAATGAGTACTACTCTCAGAGACACACTACCATCGATGGATCTGAGTCT
+
===C?@;;CDBCCCCCCDDBCBBBB@BBB@BBBBBC@B<??BCBBB@BB?B;?=?99999(9<>@998@@???A9A<?@@@@,@B>B5;;;-:AA<ACCCBCBCC@C@DE?BBB?BCBBCDCCCCCCCCCCC@CAAB@CBBBBBBC?B?BA@>BAAACCCC?DDBBBB?AA=AAA=?????5><<7<====.=><A888AB?>?7;7;>AA7;56<@00-0<<;@AA?C?AAA=@AA?BCCBBBCBBBBBCBBBBBBHA@>>>>@<@>>=>=B?BABBBAAABB
@ATNG8:02044:03205
GATGGTAGGACGAGCGTCTGAGAGGTACCATTCGTTTCGGAAGAGACAGGTACGTTAATAGTTAATAGCGTACTTCTTTTTCTTGCTTTCGTGGTATTCTTGCTAGTTACACTAGCCATCCTTACTGCGCTTCGATTGTGTGCGTACTGCTGCAATATTGTTAACGTGAGTCTTGTAAAACCTTCTTTTTACGTTTACTCTCGTGTAAAATCTGAATTCTTCTAGAGTTCCTGATCTTCTGGTGTCGTCTATCATGTACTACCATCGATGGATCTGAGTCT
+
;CDDACCC@BCCCBBBCCECBBBB@BCC@CC?AABB=AB>B@BCBCECB@BB?@?@B>ABBB@B?BBBBD>>>C?CCCCC3BB?BBBC>AAAB?BBB?@@;??@A??<?AAA?@@B;>>@=B<@??>=:::<?@??:>>AA??>>>AAAB>>>><====AA<@<@A?@?>>>?:>====2><A<@@AAA/==;;;46-----73-//./&.35583939948;9;?==<?;>>?::;///=9@==??@==>BA>=>>>==::7;@AAABA=;:66688<=9
@ATNG8:02045:03208
GATGGTAGTGTCATATGAGAGTGTGTACTCATTCGTTTCGGAAGAGACAGGTACGTTAATAGTTAATAGCGTACTTCTTTTTCTTGCTTTCGTGGTATTCTTGCTAGTTACACTAGCCATCCTTACTGCGCTTCGATCGTGTGCGTACTGCTGCAATATTGTTAACGTGAGTCTTGTAAAACCTTCTTTTACGTTTACTCTCGTGTTAAAAATCTGAATTCTTCTAGAGTTCCTGATCTTCTGGAGATACACATGATACTCTACCATCGATGGATCTGAGTCT
+
;ABC?CDCCCCCFBBBBBBBBCCDC@@@BABC?DBBB>BB?C@CCCDCCC?CCC@@<A@CCDA>C?C@@@BBBDC?CCCCC1@@<@ABC=ABAB@BBD@CC9<;ADDF@CCDEEEED=BAD?D?DBAAACCEACDDCDDBCAAAAABCECECBCB@CBB?BD?B?BBCBBBDDD@DDCCC9@;><9999*;CCCC>CCCCCDBBBBADDCC5CBCCC?B?AB?BCCCBBC?B?BCCBBB@BAA>ACCCCCCCCBBBCCCDAB@?=?AAACCGACCBBBCBBBB
@ATNG8:02047:03234
GATGGTAGTATCTGCACACTCTGTCCAGAAGATCAGGAACTCTAGAAGAATTCAGATTTTTAACACGAGAGTAAACGTAAAAAGAAGGTTTTACAAGACTCACGTTAACAATATTGCAGCAGTACGCACACAATCGAAGCGCAGTAAGGATGGCTAGTGTAACTAGCAAGAATACCACTAAAGCAAGAAAAAGAAGTACGCTATTAACTATTAACGTACCTGTCTCTTCCGAAACGAATGAGTACTACTCTCAGAGACACACTACCATCGATGGATCTGAGTCT
+
;BCB?BCDDDBCBBACCCCDCAAAC?DCC@CB?>>?<@=ABBAAAC?BB?B@99:BBCCC3C?AABBABBBBCC;??;;;;;*:@<@2;;;*:@D@BBACCCCA@?@@DD@AAB?BBBBBCCCCBDDEDBBB?BCCC?BAABBBAA=B@CBB?BCCCCAAA=??A?AA<AA>BBC<??AAA=@@@;88887(9@;C;;;AABAB;@<@@AA<@<?AA@@>@DCBBBB?C?CCC>C?><?CBBBBBBB@@BBBBBBCCB>=<>>==:=AFDA>A>ABBBC>>@BB
@ATNG8:02049:03222
GATGGTAGATATATGCACGCTCTACCAGAAGATCAGGAACTCTAGAAGAATTCAGATTTTTAACACGAGAGTAAACGTAAAAAGAAGGTTTTACAAGACTCACGTTAACAATATTGCAGCAGTACGCACACAATCGAAGCGCAGTAAGGATGGCTAGTGTAACTAGCAAGAATACCACGAAAGCAAGAAAAAGAAGTACGCTATTAACTATTAACGTACCTGTCTCTTCCGAAACGAATGAGTACACATCGTCGTGTCGTGCTACCATCGATGGATCTGAGTCT
+
;B==<>DDCCCCDBAACA@@EHAA@?BDC?BBCBBB>B>B@BABBC@BB?B>?>A?????.?@C@@BBB<>>?>5<;?AAAA0AB?B=BBB9BCD@CCDBBBB;;6;<@B?ABB?BBABBBCCDCCCBCBBB?CCCC?BAAAABAA>A?B@@>@CBBBCCCAAAAAAA>A?>ABD9=>899+9<<89999:(6=6>===AA;;;6;;??BB=A===B@@>@BCBBCC?B?BCC>BBB>AABCBBAAABBBCBBBBBBCBA@@C9858A@ACBB?BCCCCAAAB>
@ATNG8:02049:03224
GATGGTAGTATATCGCGTCGCTATCCAGAAGATCAGGAACTCTAGAAGAATTCAGATTTTTAACACGAGAGTAAACGTAAAAAGAAGGTTTTACAAGACTCACGTTAACAATATTGCAGCAGTACGCACACAATCGAAGCGCAGTAAGGATGGCTAGTGTAACTAGCAAGAATACCACGAAAAGCAAGAAAAAAGAAGTACGCTATTAACTATTAACGTACCTGTCTCTTCCGAAACGAATGAGTACATAGATATACGTATAGCTACCATCGATGGATCTGAGTCT
+
:==@<CDCBBDDFDCBBCB@A@BDCACCC?BBECAA=@?CBCBBCC@CC?C@BA@@@CDC3C=ABBBBBAA?>=6==;;;;;*;@=@9AA@9ABFBLCCBB@B00-0:@@=AAB?BBAAADCCCBDDC@@@C?CCBB>AA@@BCBB>B@C?@=@CCBBBAA?BBBCCC?AB?BBC=@@:999+98818::::;';@<>878CEF@?;@=AAA@<@<@AA@@=@CCBBBB?B@BA@8?=>8?AABBADDCCAA>AAA??@AA=>>B=>:;>>@>?A:??@@?@>>>A
@ATNG8:02049:03237
GATGGTAGGCGACATACATACGCGCCAGAAGATCAGGAACTCTAGAAGAATTCAGATTTTTAACACGAGAGTAAACTTAAAAAGAAGGTTTTACAAGACTCACGTTAACAATATTGCAGCAGTACGCACACAATCGAAGCGCAGTAAGGATGGCTAGTGTAACTAGCAAGAATACCACGAAAAGCAAGAAAAAAGAAGTACGCTATTAACTATTAACGTACCTGTCTCTTCCGAAACGAATGAGTACCTCTCAGACGCTCGTCCTACCATCGATGGATCTGAGTCT
+
6BEH?CCC@BAAACCCDDDBCBBCCABDDACCDBAA>A?AABBEBB@BB?B?BBCBBBBB5B@CCCCCCBCCCE>BA5;;;:)<@=@:?@@5@AB?CBBBCBA9859=@DADDD=AA>?ACCCCCCBBBABB?BBBB<>>==@BBB>B@C??=@CDCBBBC?BBACCB@BB@@>?<<<8888(88818=>??@)<@9=///==A@@<@;>>@F<><>@BBB?BC@?>BC?C?A@?8@994:AA@ABB?====>>>>>????;;7;??=A>>>??@<?@@@=====>
@ATNG8:02059:03226
GATGGTAGCTCTGCTCTGACTCTCGTACTCATTCGTTTCGGAAGAGACAGGTACGTTAATAGTTAACAGCGTACTTCTTTTTCTTGCTTTCGTGGTATTCTTGCTAGTTACACTAGCCATCCTTACTGCGCTTCGATTGTGTGCGTACTGCTGCAATATTGTTAACGTGAGTCTTGTAAAACCTTCTTTTTACGTTTACTCTCGTGTTAAAAATCTGAATTCTTCTAGAGTTCCTGATCTTCTTGGTCTACGCTCGTCGCGCTACCATCGATGGATCTGAGTCT
+
6<=?;?@===CCCFCHECCB:;;BAA<<>B480855=6>>;?:>>ABADDBCCC;;8::@>;;7;:>?@@;;<>@;>>CCC5DC?C@AA;<;;B?B<;7:A6:;@ABB?BBCCBBBB?A@A=@>BBBCCCCC?CCDD?CBBBCCBAB;:;@A@CD?BA@=?A;?;?AB@@ACCE?@ABJH;I?A?ADHHG5DCBBB>CABBCFA@;;5;@@@0@AABB9;8;B@BBDCCCC@D@CBBBBB?AA?B@BAAADCCE@A@B@@@AABB?A@A@@@A=@;;;BCCCCC
@ATNG8:02066:03239
GATGGTAGTATAGAGCTCTACATAGTACTCATTCGTTTCGGAAGAGACAGGTACGTTAATAGTTAATAGCGTACTTCTTTTTCTTGCTTTCGTGGTATTCTTGCTAGTTACACTAGCCATCCTTACTGCGCTTCGATTGTGTGCGTACTGCTGCAATATTGTTAACGTGAGTCTTGTAAAACCTTCTTTTTCGTTTACTCTCGTGTTAAAAATCTGAATTCTTCTAGAGTTCCTGATCTTCTGGATACACTCATGTGCACCTACCATCGATGGATCTGAGTCT
+
=B==:BEGCCCCCCCDCCCDBDCBBCCBBC??=?BBC>@@<@?BBBBC==<>BBAB?B?BBBB?B?BBB@A@@@A<ABAAA/@@;@@AG:?AAB?@AA=AA8>=>>>=:>>@@B>@@7>>?;A:@@A><<<>;A>>>8=<>;=<=@A?@?A>>>A;:;:=AA;?<??;DAAA=>5=<<=<2<:?;??AAA/AAAA9@><:::===@:>>??/?8::@=A<@?<AAA???@<A<@>?AAA:??A<AAA>??>>>:::=?AA;>>>:>:::A<<8=???@@@>>>
@ATNG8:02069:03205
GATGGTTGCGCATATCAGCGCAGCCCAGAAGATCAGGAACTCTAGAAGAATTCAGATTTTTAACACGAGAGTAAACGTAAAAAGAAGGTTTTACAAGACTCACGTTAACAATATTGCAGCAGTACGCACACAATCGAAGCGCAGTAAGGATGGCTAGTGTAACTAGCAAGAATACCACGAAGCAAGAAAAAGAAGTACGCTATTAACTATTAACGTACCTGTCTCTTCCGAAACGATGAGTACGATGAGATCTCGTGTGCTACCATCGATGGATCTGAGTCT
+
99//)/)//;;9;;;@A@AB;;;AA:@@@?BBBB@C>A=@??:::?9>>4:5=755<<<<*949995;>;566>2;?95555$5>9>2995&555.5;4:9?>?>=?;>?=?BB?AAA:;;@CCBAABBAAB@CBBB?AACBCC@?;<:@00+0<<;><BE@CCC@?A9?=;>>=20000*/;80/////'33,32226555825/58::5:665;:;6;AAAB@@>@@BBB<?::9<<=?>@>??FBBBBBB@=98868;==5::>=<<@;9984?888>=
@ATNG8:02075:03237
GATGGTAGCTATACGTATATCTATGTACTCATTCGTTTCGGAAGAGACAGGTACGTTAATAGTTAATAGCGTACTTCTTTTTCTTGCTTTCGTGGTATTCTTGCTAGTTACACTAGCCATCCTTACTGCGCTTCGATTGTGTGCGTACTGCTGCAATATTGTTAACGTGAGTCTTGTAAAACCTTCTTTTTACGTTTACTCTCGTGTTAAAATCTGAATTCTTCTAGAGTTCCTGATCTTCTGGAGATACACATGATACTCTACCATCGATGATCTGAGTCT
+
;;DC@@;;>B=ACIFCCCCBBBDBCB@@@B@@=@CDD>AA?A@CCCABBA9???@?;@=AA@?<??BBAAABBBB?CCCCC3BB@A>>>7;ABC@BBC>A@<889C@@=@@@AAAAA:@>>9>9@@>>A=;759;88+//;6::;===C>>>>>A6888;??;?;>>;;;?>?>=>====)8185;;BBB/??677.777///9;/91898)2757:6A6<<3<@@C>>><B<@@@==><@==:===???@BA>>>?@?>88/-*----7667A@>>=@??>
@ATNG8:02084:03203
GATAGCGTCTGAGAGGTACTCATTCGTTTCGGAAGAGACAGGTACGTTAATAGTTAATAGCGTACTTCTTTTTCTTGCTTTACGTGGTTATTCTTGCTAGTTACACTAGCCATCCTTACTGCGCTTCGATTGTGTGCGTACTGCTGCAAATATTGTTAACGTGAGTCTTGTAAAAACCTTCTTTTTACGTTTAACTCTCGTGTTAAAAAAATCTGAATTCTTCTAGAGTTCCTGATCTTCTGGATATGTAGTGAACTCGTGCTACCATCGATGGATCTGAGTCT
+
<>@GBBC@BACCBBC?CCBCA9;5;@@>4<A;@;?A?@@@>?A@>?@-0,/96:(/*388>?7:9B>?@DDD1CC7;::;+//;//)/066068,333876(//6////93/332717777737;6ABBB>@9;::7775758985222'222+2=/5/586222822+222222$2+2+25===)76666'2+2555797776::::::#733//)/1676:::///838(/-9///*//:699<<333<977288:;;9;?37-3333398489833399//
@ATNG8:02089:03221
GATGGTAGGTGCACATGAGTGTATCCAGAAGATCAGGAACTCTAGAAGAATTCAGATTTTTTAACACGAGAGTAAACGTAAAAAGAAGGTTTTTACAAGACTCACGTTAACAATATTGCAGCAGTACGCACACAATCGAAGCGCAGTAAGGATGGCTAGTGTAACTAGCAAGAATACCACGAAAGCAAGAAAAAGAAGTACGCTATTAACTATTTAACGTACCTGTCTCTTCCGAAACGAATGAGTACGATGAGAGAGCTCTCTCTACCCATCGATGGATCTGAGTCT
+
BCDC@CBB@BBBCHCCBBCCCCCBB?BBB>ABCCCD@D<?@BDCCB=BD@D@DB@999999%:=ECCDDDCCCDD>@A@BCCC5BA?B5;;;;*;AB@@AACDBA:959?BB?A@A?BBBABDCCCCCBBBBBB@CCBC>BBCC@?@B:>:?9969CBBACCA?AAAAAA>@@>BBB:<;777)9??;77777(8@:>;;;@@@?>:=8=>:;;1;5;CBBB@@@@CCCC?B@;::.;995:@BBCBBBBBBBBBBBAAA==?:::55516>=@@??<?@@@ABA===
@ATNG8:02044:03256
GATGGTAGATACTCGCTGATACACCCAGAAGATCAGGAACTCTAGAAGAATTCAGATTTTTAACACGAGAGTAAACGTAAAAAGAAGGTTTTACAAGATTCACGTTAACAATATTGCAGCAGTACGCACACAATCGAAGCGCAGTAAGGATGGCTAGTGTAACTAGCAAGAATACCACGAAAGCAAGAAAAAAGAAGTACGCTATTAACTATTAACGTACCTGTCTCTTCCGAAACGAATGAGTACGAGAGAGCACACGTGTCTACCATCGATGGATCTGAGTCT
+
5<==:BCDFDABCCDBBCCBBCCCD=ABB?BAAABA>A>AABBAA@<AC?A>AAABBBBB1B?==?BBCA?AAA:>=@AA@@0AA=A5;<;.<@B?BBB<C@@?@=@=@C@CBB>AABBBBBBDDDCD@@?B@BDBB@BBBBBCBB=B=A?@=@CDBBACA?ABBAAA?BB>BBA:==9::,5::6788888%8@;B888ABBAA;A;@@DD:>:<?A@@<@@@@AB@;?=>==7>>?9?AA@ABBBBBA@@>ABB@@@@===@@@=B===AAA<AA>AAAA@@@
@ATNG8:02056:03279
GATGGTAGAGAGACTGTAGCGCACCCAGAAGATCAGGAACTCTAGAAGAATTCAGATTTTTAACACGAGAGTAAACGTAAAAAGAAGGTTTTACAAGACTCACGTTTAACAATATTGCAGCAGTACGCACACAATCGAAGCGCAGTAAGGATGGCTAGTGTAACTAGCAAGAATACCACGAAAGCAAGAAAAAAGAAGTACGCTATTAACTATTAACGTACCTGTCTCTTCCGAAACGAATGAGTACAGAGAGTACGATATGTCTACCATCGATGGATCTGAGTCT
+
6==@;?>>>CDGGCCBBCCBCA;;;,9@A;@BC@@?=@>BDC???C?CC@B?::9AABAB3B;>>B?@?AAC@H6//0@><<,00+55@@@7ACC@CCA@==>;;</;?BB@EBB=??CCCBBCCEA@@BBAB?AAAA<@?ABABBC?C?B;;;;CCBBCCB@@@?ABA@CC>:9:=??>=>5<=:4778888%/:39///;;;;;=A>@@@@<?;>?B@@?@CCBBBB?B>AAD>BBB>??ABAABBBBBF?BBAABB@A@@>>>><@AABBBD;@@@@@@@>>>
@ATNG8:02056:03291
GATGGTAGCGCGACGAGCGTAGACCCAGAAGATCAGGAACTCTAGAAGAATTCAGATTTTTAACACGAGAGTAAACGTAAAAAGAAGGTTTTACAAGACTCACGTTAACAATATTGCAGCAGTACGCACACAATCGAAGCGCAGTAAGGATGGCTAGTGTAACTAGCAAGAATACCACGAAAGCAAGAAAAAAGAAGTACGCTATTTAACTATTAACGTACCTGTCTCTTCCGAAACGAATGAGTACCTCTCAGACGCTCGTCCTACCATCGATGGATCTGAGTCT
+
/9//)/7777;<<?;>@@<:::999/5:=9==::5527-43;;::=7=?8=7333;7777'74:8888<8;===3554::<<*<>9>:?AE1<<;:66565=999./)//)///)/668:<<>CCBCBCCBB@@@@B@A@@????@>B>A;;6;BB9:8>>;?@C@??:;:*0/6(/////(/.206:;;;;&8832225667222'222229495::===:==;;;;;9:466:5:00*0/<<<==<//0>66:766688//)/9:06699>9919<<9::?=>=
@ATNG8:02057:03292
GATGGTAGGCGTCATACATACGCGCCAGAAGATCAGGAACTCTAGAAGAATTCAGATTTTTAACACGAGAGTAAACGTAAAAAGAAGGTTTTACAAGACTCACGTTAACAATATTGCAGCAGTACGCACACAATCGAAGCGCAGTAAGGATGGCTAGTGTAACTAGCAAGAATACCACGAAAGCAAGAAAAAGAAGTACGCTATTAACTATTAACGTACCTGTCTCTTCCGAAACGAATGAGTACGTGTGCGACGTGTCTCCTACCATCGATGGATCTGAGTCT
+
4:AC?CBB?BCCDEECBCDCBBCAA?BCC@CBBA@@<@>CCDCCA@?BD?B>A??:9999':<ABCBCCCBBCE@BBBACCE5CC@C?CCC;CCD@CAAACCCCC@C>@?>@BC798ABBBBBCCCCCAAADACCCC@BA@???@@<B@CAB@BDCCDDCC?AACCBA?BA>BBB?BBAAA9???;<<<>>.?A=B996CB@A@;A<AA:;8:;==B::8:AA@ACD@B@BBB<AAA>ABABBBBBBBBBAAABBBCB@@B<>=>:>@A@A>?;?>A@AA<;;9
@ATNG8:02060:03272
GATGGTAGTGATACAGATCAGACACCAGAAGATCAGGAACTCTAGAAGAATTCAGATTTTTAACACGAGAGTAAACGTAAAAAGAAGGTTTTACAAGACTCACGTTAACAATATTGCAGCAGTACGCACACAATCGAAGCGCAGTAAGGATGGCTAGTGTAACTAGCAAGAATACCACGAAAGCAAGAAAAAGAAGTACGCTATTAACTATTAACGTACCTGTCTCTTCCGAAACGAATGAGTACTATGTAGAGCTCTATACTAATCGATGGATCTGAGTCT
+
BCCC@CCCBBCCCCCBCBBBCCBCC?BBB?CBBBBB>A=AACAAAA>AA?B?BBBBBBDB+=7AAAAABA>=>A7>>?@?@?0?B>B4;;;*9@E?CBBBCCD;;:;?BC@CCC>A?BBBCCCCCCCCBBBC?BBBD=BBBBBBBB>B?C??>@BCCCCA??AAA@AA>BB>A@A<>>===7?=:4:::::+:@:A888AAA@@;@;@@?C<A<AACBB?BBBBBBB>B?BBC>C>><@CCCCCACAAAAAAA??AAA@>@AAA:==>AAD=A??>AAA>>>
@ATNG8:02060:03281
GATGGTAGGTGCACATGAGTGTATCCAGAAGATCAGGAACTCTAGAAGAATTCAGATTTTTAACACGAGAGTAAACGTAAAAAGAAGGTTTTACAAGACTCACGTTAACAATATTGCAGCAGTACGCACACAATCGAAGCGCAGTAAGGATGGCTAGTGTAACTAGCAAGAATACCACGAAAGCAAGAAAAAGAAGTACGCTATTAACTATTAACGTACCTGTCTCTTCCGAAACGAATGAGTACCTCTCAGACGCTCGTCCTACCATCGATGGATCTGAGTCT
+
5<=>066C=@@BA>CA@AAFCCC;;:;AA>@?>?9:2:499???CD@BB?B?@??:;;::'9;ABCCEDBA;;;.:=@>ABB1CC?C?CEE9AA@?B;;;?A:::?C=AA>ABA>ABABBDCCCCCCCCCCC?A9;:6;@=@??::208;00,0<<:<=@A?BEBBBB@BC>AAB@CDBDE=A>@39:999(8=8<888A>=;;6;5;A=>;>;??AAA@C;;;BBA=A=;;;6;CC>AACC900=;000?=@ABBCBB>?<887:====>>>=A??;<;@@A?
@ATNG8:02061:03270
GATGGTAGCACGACACGACGATGTGTACTCATTCGTTTCGGAAGAGACAGGTACGTTAATAGTTAATAGCGTACTTCTTTTTCTTGCTTTCGTGGTATTCTTGCTAGTTACACTAGCCATCCTTACTGCGCTTCGATTGTGTGCGTACTGCTGCAATATTGTTAACGTGAGTCTTGTAAAACCTTCTTTTTTACGTTTACTCTCGTGTTAAAAATCTGAATTCTTCTAGAGTTCCTGATCTTCTGGGTCTCTCTCTCACGCACTACCATCGATGGATCTGAGTCT
+
6BDIACBCCCD:66=BBDB66669CCCCDECB?BDDD<AB?B?BCCBCAB>BBBBB>B?BBCC?B>@@@B?@@BA=ABABA2@@==<AA:@779=@??;?D=AABBA=;>???A;;<;A@@;A;A@===>==:>>?A9>;<=<<???@@A@;::=;>>><@@<@;?>A??@@@A;??>AA5A=C9>>AAAA'AA9990866///:::<3::::+7<9<?9@0::9?A:::>><@<@AAAAA<>>??9?>>@>>?>>?@@A??==>@:<<>>AAA9==<<=>>>>>
@ATNG8:02067:03275
GATGGTAGGACGAGCGTCTGAGAGGTACTCATTCGTTTCGGAAGAGACAGGTACGTTAATAGTTAATAGCGTACTTCTTTTTTCTTGCTTTCGTGGTATTCTTGCTAGTTACACTAGCCATCCTTACTGCGCTTCGATTGTGTGCGTACTGCTGCAATATTGTTAACGTGAGTCTTGTAAAACCTTCTTTTTTACGTTTACTCTCGTGTTAAAAATCTGAATTCTTCTAGAGTTCCTGATCTTCTGGTGTCGTCTATCATGTACTACCATCGATGGATCTGAGTCT
+
;BCD?BCB@CBAAABBACCCDCCC?CCDDDBB?BBBB=BC?C@CCCBBBCAEDCBB?B?BBCB>B>BCCC:::?C=:::;;;%9C7=@BB:AABB?CCC?BF?A@@CCDACCBDBBBB?BCC@C@CCCB@@@??BBCC?CBBBCCCCBBBBDCABA>CCC@A@>A>AACA@ACCC@DDDFG;B;A9;:::::%;CCBC>AACCCCCCCC@BBBB5BBBBB>B@CC@CCAABBB?B@BBBC@@<@@A>BCCCCBBBBBCC???CCCCC?BABBBBC@CBBBCCBBBA
@ATNG8:02070:03267
GATGGTAGCGAGCGAGTGTGTATACCAGAAGATCAGGAACTCTAGAAGAATTCAGATTTTTAACACGAGAGTAAACGTAAAAAGAAGGTTTTACAAGACTCTCGTTAACAATATTGCAGCAGTACGCACACAATCGAAGCGCAGTAAGGATGGCTAGTGTAACTAGCAAGAATACCACGAAAGCAAGAAAAAAGAAGTACGCTATTAACTATTAACGTACCTTTCTCTTCCGAAACGAATGAGTACAGAGAGTACGATATGTCTACATCGATGGATCTGAGTCT
+
9444.555:<@@;9;@AA@B=<0//)/99)/48433-36:9::88=>B?7;=><955555$5.59<<<666===9A995<<<+<@;@4;<;'555.5;;;:@@59495>@=BCF=????@@@@@BCC@AAA@;;;;@=A@@BB@?@;>:=00*0=7779<;9955CBB?BB=@@@390:::5:00*0??>?>';;68888888999>;<<<A9>9=6@==2::)9>>@;?9@DE>B=A69555?>B==AAABBABAA@?=;88788333388848::;866///
@ATNG8:02074:03264
GATGGTAGCATCATGCATATCTCACCAGAAGATCAGGAACTCTAGAAGAATTCAGATTTTTAACACGAGAGTAAACGTAAAAAGAAGGTTTTACAAGACTCACGTTAGCAATATTGCAGCAGTACGCACACAATCGAAGCGCAGTAAGGATGGCTAGTGTAACTAGCAAGAATACCACGAAAGCAAGAAAAAAGAAGTACGCTATTAACTATTAACGTACCTGTCTCTTCCGAAACGAATGAGTACTATGTAGAGCTCTATACTACCATCGATGGATCTGAGTCT
+
;?DCACBBCDDDBBAACCCBBBCBB?CBC@CCDB@@>A@BBB>>?C?AA>B@BAA>=>??)86:;8BBA?@@EF;;;AAFFC2BB<A5;;;*:@CBDBBBCCC<;6;@@B@DCD?ABEHDCBBCCCCDCAA@?BBAA=ABBA??<<6?=@997:CAABBBB?BCBBBB?BB?ABB>==?>>4=8818::::;&7;7<///==BBA<A>CC==9>>B>B<;:;BA@ACC?A?AAA<ADD?BBBBBBBBBDCBAAB>>>@@A>===@A<>>>>>=A>A??>@>??B@
@ATNG8:02075:03250
GATGTAGTGTCATATGAGAGTGTGTACTCATTCGTTTCGGAAGAGACAGGTACGTTAATAGTTAATAGCGTACTTCTTTTTCTTGCTTTCGTGGTTTTCTTGCTAGTTACACTAGCCATCCTTACTGCGCTTCGATTGTGTGCGTACTGCTGCAATATTGTTAACGTGAGTCTTGTAAAACCTTCTTTTTACGTTTACTCTCGTGTTAAAAATCTGAATTCTTCTAGAGTTCCTGATCTTCTGGGTCTCTCTCTCACGCACTACCATCGATGGATCTGAGTCT
+
===666>A<<@>>665<=<555?;:::<99:8<===6==7A9AACC>CD@BBBAA@C@CCCB>B?BBBDBCBCC?BADDD3CC>BACC=BB@@>@FF9DC=BBCCCD?BAACCCCC?BBB?A>ABA?<<7747AAB>BACCCBBBBBCDDDBBB?BBB@BE@E?ACCBCBCCEACCCCB7A;@9;;;;;*;BBCC;;;CCDDCCCC@DDDD2CBBCCAC@CC@CCCBBCC@C@BABBCD>@@CD>CBBCDCCCCC@BCGC@@@B@BBBBDCC@BBA@@A@@@A
@ATNG8:02081:03267
GATGGTAGTCTCAGATAGTCTATAGTACTCATTCGTTTCGGAAGAGACAGGTACGTTAATAGTTAATAGCGTACTTCTTTTTCTTGCTTTCGTGGTATTCTTGCTAGTTACACTAGCCATCCTTACTGCGCTTCGATTGTGTGCGTACTGCTGCAATATTGTTAACGTGAGTCTTGTAAAACCTTCTTTTTACGTTTACTCTCGTGTTAAAAATCTGAATTCTTCTAGAGTTCCTGATCTTCTGGAGATACACATGATACTCTACCATCGATGGATCTGAGTCT
+
;5668=<<@>@BBB;;5=;:565:9=A@949?9866A<>?;@?BBAAA4/)/77//)/)//9<4:455==544/9)/////$//)/559/////)/7727:,//8<;?9<<@D@@@@;??B:?;@>;::<@B?C???<@??>>>>..------79)///18:-3-39:556;;<7<5555&5.5.55<><$559990955566<::;.4444$4445;594:=.45<544<5839;98:9;<?@>BB996655:==<<;::<@<=6=774AA?:=;;;;;;<==
@ATNG8:02091:03254
GATGGTAGACATATCGTACTCTCTGTACTCATTCGTTTCGGAAGAGACAGGTACGTTAATAGTTAATAGCGTACTTCTTTTTCTTGCTTTCGTGGTATTCTTGCTAGTTACACTAGCCATCCTTACTGCGCTTCGATTGTGTGCGTACTGCTGCAATATTGTTAACGTGAGTCTTGTAAAACCTTCTTTTTACGTTTACTCTCGTGTTAAAATCTGAATTCTCTAGAGTTCCTGATCTTCTGGGTGCGCTACAGTCTCTCTACCATCGATGGATCTGAGTCT
+
ECBB?CCCCBCCCBBBCDDCCBB@ABEECBBB?BBBB<BB>B?ABBBBCC?DBBAA=A?BBBC?C?A?=ACCA>>;>AAAA/?>:=768)5=<<;@@E>HD6::<AAA=AA@A??>>:>>>:=8<???@>>?;@A==8;;:555>@@@AAA===@<@@@;AA<A;@@AAAAA@@<@@@??5@<A=A;;;;,96555(,,,,,,9;6:/776(28877493//.=;=99:6:,//<<?@;??DD:>>=A>>>A@>>=@@CB=8859677@@@9AAA???AAAA
@ATNG8:02049:03313
GATGGTAGCACGACACGACGATGTGTACTCATTCGTTTCGGAAGAGACAGGTACGTTAATAGTTAATAGCGTACTTCCTTTTCTTGCTTTCGTGGTATTCTTGCTAGTTACACTAGCCATCCTTACTGCGCTTCGATTGTGTGCGTACTGCTGCAATATTGTTACGTGAGTCTTGTAAAACCTTCTTTTTACGTTTTCTCTCGTGTAAAGATCTGAATTCTTCTAGAGTTCCTGATCTTCTGGGATGTGTGCGCAGTGCCTACCATCGATGGATCTGAGTCT
+
;CDC?CCCCCCB?BBCBCD;9;CICCCECCBA=A@@A:AA?B@BCCBBBC<A@C>>9?>A@AA@B?BCCAABBCC>A?BED:BB??A@A:A?@B@C@@=BB>879>==8>?::;@??;?AA=A=>>?AA>8868C:;688<?;;=?AAAAA<<9@;>>>7886:>>>>>?@@>;?<<<<1;8<8:9999+696666------677222'29999--(,(,2(,-7778848488:77768;=<69-----68:>>AAAB<@@?;AAAA>>><@@>>>@@AAA
@ATNG8:02052:03323
GATGGTAGACATATCGTACTCTCTGTACTCATTCGTTTCGGAAGAGACAGGTACGTTAATAGTTAATAGCGTACTTCTTTTTCTTGCTTTCGTGGTATTCTTGCTAGTTACACTAGCCATCCTTACTGCGCTTCGATTGTGTGCGTACTGTTGCAATATTGTTAACGTGAGTCTTGTAAAACCTTCTTTTTACGTTTACTCTCGTGTTAAAATCTGAATTCTTCTAGAGTTCCTGATCTTCTGGCGCGTATGTATGTCGCCTTACCATCGGATGGTATCTTGAGTCT
+
CBDC>ABCCBCCCAA@BBBBCBCECCAABB??=@BDC9:9<@8?A@AAAA>@@8478B7?<??4>5:=8=<@>:@2:7555)7;4=675,2::8;@??:?B8;;??68//;;///;>599@//-/<>;;;;;5;>>A;>>?;9///<<;;?==>>=;;;=@@<@7;;=>FBA??:>>AAA5A=D:??DDD/::6;;.7-----799<1888)8<<<?<?<@@<@@@D??>=D;@@@@>=:=<<;@=:9;9666<<=B===12-22-22,,)-77-23965/39-./;
@ATNG8:02062:03318
GATGGTAGGACGAGCGTCTGAGAGGTACTCATTCGTTTCGGAAGAGACAGGTACGTTTAATAGTTAATAGCGTAACTTCTTTTTCTTGCTTTCGTGGTATTCTTGCTAGTTACACTAGCCATCCTTACTGCGCTTCGATTGTGTGCGTACTGCTGCAATATTGTTAACGTGAGTCTTGTAAAACCTTCTTTTTACGTTTACTCTCGTTTTAAAAATCTGAATTCTTCTAGAGTTCCTGATCTTCTGGGCAGACTCTCACACGATCGATGGATCTGAGTCT
+
BB=B?CBB?CBBC?CCCCCA@@;:2:99999949777.77)/)/779:<<6999555)544449394555;555./:5/////$//)/:;;15555.59<.55.559<>>;@??<@<@?8==>2:4:@@>@BBA>BA9;6;BB@@@AAAAAA@@?AA5;9968?=A;@>@@=99995:5555&5.5455555$5<<<>466;;;;::::&5555$54:::.4.4:54344:997=4544=>=:==@@7>==BBBBA988AA@=000>00+0A???BA@@A
@ATNG8:02065:03301
GATGGTAGTCTCAGATAGTCTATAGTACTCATTCGTTTCGGAAGAGACAGGTACGTTAATAGTTAATAGCGTACTTCTTTTTCTTGCTTTCGTGGTATTCTTGCTAGTTACACTAGCCATCCTTACTGCTCTTCGATTGTGTGCGTACTGCTGCAATATTGTTAACGTGAGTCTTGTAAAACCTTCTTTTTACGTTTACTCTCGTGTTAAAAATCTGAATTCTTCTAGAGTTCCTGATCTTCTGGACGACGCGCACTGACACTACCATCGATGGATCTGAGTCT
+
;<CC@C@A@>CCJGDCCBBBCCDCBCA?<>00+0AAA>ABAC@DCCCBBB?BBCCC?B@BB??=@@DBCCAAA@@;=====,?A?BBBE??AAJAGCB@BC?@@BCBC@BBCECCCC@BBC>@>ACCCCBBC@BACD@BABBB@A@CBBBAAACC@CCB?BB?B@BBBCBCCCC>BBAAB6;7;=BBCCC2BCAAA<AAAABACCCC?DDFD5DBBBC?B?@@=@BB@@AB@B?CCCCCB=??CADF:;;B@@@DBBCCCCCCCC@CDBBBAB@DBBBCBBBBB
@ATNG8:02067:03307
GATGGTAGCACGAGTCACTCATATCCAGAAGATCAGGAACTCTAGAAGAATTCAGATTTTTAACACGAGAGTAAACGTAAAAAGAAGGTTTTACAAGACTCACGTTAACAATATTGCAGCAGTACGCACACAATCGAAGCGCAGCAAGGATGGCTAGTGTAACTAGCAAGAATACCACGAAAGCAAGAAAAAGAAGTACGCTATTAACTATTAACGTACCTGTCTCTTCCGAAACGAATGAGTACTGCGTCTCACTCTCGCCTACCATCGATGGATCTGAGTCT
+
6CCC@BBBBCCCBCCCCBBBDCBCCACCE@CCCC@@>@?BBBBBBD@BC?B>BBBBBBBB3B@BB>>?BBBBBA;A?@@BAB0BA;@2;;;*:@@>ABBBBBBCD?B?BD@CBB>ABA?@BCCCCBBBCCCC?ACCD?BAAA@A@C@B?C=><>DBBBBBB>BCCBBB<@A?B@@<A?789,8><;BCCCC1AA<ABCBCBCCC>A>ACCC?B>B==>B>>>>>888@B?BBD>AAA>BBBCBBBBAAA@ABBB>>@A>=;7;5518:;:FBA<AAAAA?>>>A
@ATNG8:02068:03321
GATGGTAGCGAGCGAGTGTGTATCCAGAAGATCAGGAACTCTAGAAGAATTCAGATTTTTAACACGAGAGTAAACGTAAAAAGAAGGTTTTACAAGACTCACGTTAACAATATGCAGCAGTACGCACACAATCGAAGCGCAGTAAGGATGGCTAGTGTAACTAGCAAGAATACCACGAAAGCAAGAAAAAGAAGTACGCTATTAACTATTAACGTACCTGTCTCTTCCGAAACGAATGAGTACTATGTAGAGCTCTATACTACCATCGATGGATCTGAGTCT
+
<ADC@BBCCCECCB@@?@BCBBCC@CBB=@@BABB@B@EBBBBBB?BB?B@BBAAADDD3B?BAA999A?<<=898;6?@@+>?:>7;@@7?CC?BBCCBCBBB?B?BC?AABDDAABCCCDCBBBCCCB>BABB?B??@AAAD?B=B;;6;@@@BBAA>A@A???>BB5:9@;<<888.8=9466667(5>:?:;;@=>=><>>FA@@=A<A>BBB@BBBDBCB?CACCE>D?><>BBABBAAABBBAA>>><;;@A???;;7:>>>BAC?CAAABBEBBB
@ATNG8:02070:03336
GATGGTAGTCTCAGATAGTCTATAGTACTCATTCGTTTCGGAAGAGACAGGTACGTTAATAGTTAATAGCGTACTTCTTTTTCTTGCTTTCGTGGTATTCTTGCTAGTTACACTAGCCATCCTTACTGCGCTTCGATTGTGTGCGTACTGCTGCAATATTGTTAACGTGAGTCTTGTAAAACCTTCTTTTACGTTTACTCTCGTGTTAAAATCTGAATTCTTCTAGAGTTCCTGATCTTCTGGGTGTATCAGCGAGTATCTACATCGATGGATCTGGAGTCT
+
;454.59;=;;;=>;;;<5555<<@BC::6A>:>BAC>CF@B@BEA@?=B8?<:99283:;8719.44::;;;:=-33988'8:-33<90835549::7<?769@@@@?BABBBBAA6:;@;@=A@ABA@AA=@>==9?@:;:B?@@:;:::8AB>999?A@;A9:00/9799>655599&9.5.5555&55<<>066<;;;9::;.444&4;;55055::8==<<<>>9>:==<<=;-3355)5555;<;900/??A>CC695<<<5555:////)/60/3
@ATNG8:02074:03304
GATGGTAGCTATACGTATATCTATGTACTCATTCGTTTCGGAAGAGACAGGTACGTTAATAGTTAATAGCGTACTTCTTTTTCTTGCTTTCGTGGTATTCTTGCTAGTTACACTAGCCATCCTTACTGCGCTTCGATTGTGTGCGTACTGCTGCAATATTGTTAACGTGAGTCTTGTAAAACCTTCTTTTTACGTTTACTCTCGTGTTAAAATCTGAATTCTTCTAGAGTCCTGATCTTCTGGTATACACACTCGCTCGCTACCATCGTTCTCCTAAAGTCT
+
5A@@:@;9;BCCCCCBB=DCDBBBBBBBBBA@=@BBB=BC@C@CCBBBCB?BCBBB?A=@@??;??FCBCCBBBA?AAC=C1CC?@>>>9>BAB;??=9<<3:9=>;<6=>?==>;:5;>B<A=???@@>@@;?C55.7:>777>?AA@@@@AAA<===<AD<@;>A>>>>>==:=???>2>8=8;6777)37222),,,,,,6335+222&2778839455058887333*./7733*--72685997=;:9;;///988>@<@AA=:5:<9+-,7-7,,,
@ATNG8:02076:03345
GATGGTAGCGCACACATAGATACAGTACTCATTCGTTTCGGAAGAGACAGGTACGTTAATAGTTAATAGCGTACTTCTTTTTCTTGCTTTCGTGGTATTCTTGCTAGTTACACTAGCCATCCTTACTGCGCTTCGATTGTGTGCGTACTGCTGCAATATTGTTAACGTGAGTCTTGTAAAACCTTCTTTTACGTTTACTCTCGTGTTAAAATCTGAATTCTTCTAGAGTTCCTGATCTTCTGGAGATACACATGATACTCTACCATCGATGGATCTGAGTCT
+
<CDC@CB=BBCCCCDCCBBBDBB@AACCCCBB@@BBD<AB=A?ACBBBBB?BBB??;@@CBBA?C@CCCCCBBBC?CBCCC1885::BB9??AB?B<;6;A6;;BCBCBCCCCDDCC@CCC?B?BGAAABBB@CCDD=AACCCCCCBBCCCCBBBAB::9:A<A@BCCCCCCCC>@;:;:.;<@>;;;;.;E;;;9;EDCCCCCCB=A@A3@<<00,0,00,0@ABBAA7;7;BBCCC:;;B?BFGFCCECCCCC@A@ABA9:6:???AAB?BBBBBBCCCC
@ATNG8:02082:03328
GATGGTAGGTGCACATGAGTGTATCCAGAAGATCAGGAACTCTAGAAGAATTCAGATTTTTAACACGAGAGTAAACGTAAAAAGAAGGTTTTACAAGACTCACGTTAACAATATTGCAGCAGTACGCACACAATCGAAGCGCAGTAAGGATGGCTAGTGTAACTAGCAAGAATACCACGAAAGCAAGAAAAAGAAGTACGCTATTAACTATTAACGTACCTGTCTCTTCCGAAACGAATGATACCTCTCAGACGCTCGTCCTACATCGATGGATCTGAGTCT
+
<<;;05=C?B=BCCCAAACCCCCCC?BBC=C?@;;;@C@CCBA@?B?BC@C@BCBBBCBC0B?BCBBCBCCCCH?CBAB@@A,@A<?5;;;*:==:?@??BAABB?B@CD@BBB599>?@ABBCCCDCBBBC@CCCC=?>BB>?>B9@=A::6:C:;:CCC@BBBAA@?BC@DBB=@@999+:==;:::;;+;><A;;;B???B;@;>?DD;@<@ABBB@BBBBBBB>@>@DD>CBB>AABBAB?CCB@AACBAAACCBC?B>>>>>>@>>;>???@===AA
@ATNG8:02043:03371
GATGGTAGCTCACGTACGTCACACGTACTCATTCGTTTCGGAAGAGACAGGTACGTTAATAGTTAATAGCGTACTTCTTTTTCTTGCTTTCGTGGTATTCTTGCTAGTTACACTAGCCATCCTTACTGCGCTTCGATTGTGTGCGTATGCTGCAATATTGTTAACGTGAGTCTTGTAAAACCTTCTTTTTACGTTTTACTCTCGTGTAAAAATCTGAATTCTTCTAGAGTTCCTGATCTTCTGGCTCTCGTAGACAGATACTACCATCGATGGATCTGAGTCTT
+
5@AA8BBCBB=CBBCCBABCCCCCCCCCCCCCACBAA=AC@B?BBBCCAB@BCB@@>A@BBBB>B>BBBCBAAAA>AACCC1@B=@<<<5<BAA=@BB@BC<??@BBB>@@AAA>;;7=CC;A9=>>><<<>;???@688<;;;>=BBA@>?=?<>??<@@;?;@??=>?A>=6=7777,89;888776(8<////)/99///=9:==<=;.<???B=B=>=:=>=><<<9<9=>@A@A8::@<A>>=>>@=>=@@A@@@A?==9=??>>>>=BAACA=;=660
@ATNG8:02044:03366
GATGGTAGTATAGAGCTCTACATAGTACTCATTCGTTTCGGAAGAGACAGGTACGTTAATAGTTAATAGCGTACTTCTTTTTCTTGCTTTCGTGGTATTCTTGCTAGTTACACTAGCCATCCTTACTGCGCTTCGATTGTGTGCGTACTGCTGCAATATTGTTAACGTGAGTCTTGTAAAACCTTCTTTTTACGTTTACTCTCGTGTTAAAAATCTGAATTCTTCTAGAGTTCCTGATCTTCTGGGTGCGCTACAGTCTCTCTACCATCGATGGATCTGAGTCT
+
EC@A>@CCCEDAABDDBB@CCCCCCCBCCC@@9?>>>8?B?B?AABBBAB>ABBBB=@=BBBB>B>BBB@AA<<<:>>CCC.<?;?AAB:>@AB>A>>:>?6:8>ABA;>>AA@@AA;<<<;A;>>>A<<<<;@@<=7>;@@A?>?@AAA@@@@A8<>@<AA;A;AAA>??A>>8=<<<<1<6<999797)7=6660699///;::=5;;;;+;?>?F=B=;;7;@@A@@@;A<AAA>>>6<9991999><<=>>>>>A>=:733-33336695=??????AAA
@ATNG8:02046:03374
GATGGTAGTGATACAGATCAGACACCAGAAGATCAGGAACTCTAGAAGAATTCAGATTTTTAACACGAGAGTAAACGTAAAAAGAAGGTTTTACAAGACTCACGTTAACAATATTGCAGCAGTACGCACACAATCGAAGCGCAGTAAGGATGGCTAGTGTAACTAGCAAGAATACCACGAAAAGCAAGAAAAAAGAAGTACGCTATTAACTATTAACGTACCTGTCTCTTTCCGAAACGAATGAGTACCTCTCAGACGCTCGTCCTACCATCGATGGATCTGAGTCT
+
CBBB?BBCCCDDGDDCCBABBCCBB@BBB?BBBB>?>?@CCCA???>AA>A?A@ACCCCA/A=BAAABBA?AAA:>>BCCCC5BA>B5;;;*9<<9AAABGCCBC?B?AA=ACB>@@AABBCBCCCCCCD@?>?DDD?BABAAB@@<A?C??>?BACBCBC?BBCBBB@AB>BB@9<<9999+9992999999%/<7<///=@C??<?<@@AA7;7:AB@@=@A@==:77.9<>>>9@::6:CBBBBC?BBBAAACCA@??ABA=@??:?@AAAAC=C>=>?A?<<>
@ATNG8:02048:03378
GATGGTAGGCGAGAGTGAGACGCAGTACTCATTCGTTTCGGAAGAGACAGGTACGTTAATAGTTAATAGCGTACTTCTTTTTCTTGCTTTCGTGGTATTCTTGCTAGTTACACTAGCCATCCTTACTGCTGCTTCGATTGTGTGCGTACTGCTGCAATATTGTTAACGTGAGTCTTGTAAACCTTCTTTTTACGTTTACTCTCGTGTTAAAAATCTTAATTCTTCTAGAGTTCCTGATCTTCTGGGCTGCGCTGATATGCGCTACCATACGATGGATCTGAGTCT
+
/>//)///)//56=@>CCBB<;;;;==>>B==89:;@9@==@=?;;?=>><><?;=.7,3877188;;89344==8=BC=C+?>9=777-57;?/7487;;7@=75;=5:855@>;;779C;A;FC<//..53288..(...87887766662./.(..-499*-+/799>>>>>37776-5399>@@@@/@@===2::<///<77:4::::*:;;6:<@=@A=CAC@===7=///<@@@9>ABC:=;;;;?>====@@>>>:676:///;9;;6>>>>A<9::/
@ATNG8:02055:03395
GATGGTAGGACGAGCGTCTGAGAGGTACTCATTCGTTTCGGAAGAGACAGGTACGTTAATAGCTAATAGCGTACTTCTTTTTCTTTGCTTTCGTGGTATTCTTGCTAGTTACACTAGCCATCCTTACTGCGCTTCGATTGTGTGCGTACTGCTGCAATATTGTTAACGTGAGTCTTGTAAAACCTTCTTTTTACGTTTACTCTCGTGTTAAAAATCTGAATTCTTCTAGAGTTCCTGATCTTCTGGATACACTCATGTGCACCTACCATCGATGGATCTGAGTCT
+
4AAB>CCF@BAAAC:9;BBBCCCC@CCCCCCB?BCED<BA<@<@@@CBCA>@B@00,08<<;=BB?BBABB;;;D<@ABAA,;<;0;@@D;BB@?=@AA?AA8:;@@AD@CBCCCBBA?BBB?C?CCCCBBCB?BCBB?CBBBBBBBBBEBBBCBB>BBC@CC?C?BBBBBBCCC@DBBBB:B?C=@@@@@,@ABBC>CABACCAAAC=A@AA0AABAA?AADI@CBBA@@D@C?BCGDCB>A@B=BBBBBCCCB;<<BBAA?@@@>AA;999929<;;<;?A88
@ATNG8:02059:03377
GATGGTAGCACACGAGATCTCATCGTACTCATTCGTTTCGGAAGAGACAGGTACGTTAATAGTTAATAGCGTACTTCTTTTTCTTGCTTTCGTGGTATTCTTGCTAGTTACACTAGCCATCCTTACTGCGCTTCGATTGTGTGCGTACTGCTGCAATATTGTTAACGTGAGTCTTGTAAAACCTTCTTTTTACGTTTACTCTCGTGTTAAAAATCTGAATTCTTCTAGAGTTCCTGATCTTCTGGTGTCGTCTATCATGTACTACCATCGAATGAGGTTAGTCT
+
6BA@=<CCFCCCBBBCCDCCBCEECCCCICCB?B@@@<AB?C@AABBBBB@BCAA@>A>@ABC@C?ABBBB@@AB?BBBCB3BB>BBAA:ABBB>BBB>BB;==>CDD?>>AA@@>>:>??;A9>>>==;;;;A@;;599><<=>>>@CAAAAAA:::::>@<@=@@@@@@A=<6=;;;:/;7<788887(8>///)//////:::><@@@@/@===A<A<;;7;@@@>>><A:>>@@@A:=>A<:::AAC;:;A=;666==9??:?@A@@<??@A=?<???>>
@ATNG8:02070:03382
GATGGTAGGACGAGCGTCTGAGAGGTACTCATTCGTTTCGGAAGAGACAGGTACGTTTAATAGTTAATAGCGTACTTCTTTTTCTTGCTTTCGTGGTATTCTTGCTAGTTACACTAGCCATCCTTACTGCGCTTCGATTGTGTGCGTACTGCTGCAATATTGTTAACGTTAGTCTTGTAAAACTTCTTTTTAACGTTTACTCTCGTGTTAAAAATCTGAATTCTTCTAGAGTTCCTGAATCTTCTGGCGCTCTGTCACGTCTGCTACCATCGATGGATCTGAGTCT
+
49993;<<8<<666;;;;;=;;;=8<=>66695:445/5<8=<@<=<<<=9>9>999)949;45067<:;96---8,--999)--(/444)495516<:479,//<;9<8<<::99995:==8=7;;>;;;;=9DA6949A==>949;99888847-4448<;8=85568<<=55.55555&55.55555$5.5555)5;99:<<;;;<@@@@)/////5:3992777///83836//)///)/993888883333333;;;:==;:5:=566;<5<;666<<:::
@ATNG8:02073:03371
GATGGTAGCTCTGCTCTGACTCTCGTACTCATTCGTTTCGGAAGAGACAGGTACGTTAATAGTCAATAGCGTACTTCTTTTTCTTGCTTTCGTGGTATTCTTGCTAGTTACACTAGCCATCCTTACTGCGCTTCGATTGTGTGCGTACTGCTGCAATATTGTTAACGTGAGTCTTGTAAAACCTTCTTTTTACGTTTACTCTCGTGTTAAAAATCTGAATTCTTCTAGAGTTCCTGATCTTCTGGATATGAGTGACTCGTGCTACCATCGATGGATCTGAGTCT
+
<<==8<666;<<BCDCCBB@CCEKD@@@CC??=?BBB=BC@C@CDCBBCGBC<;:;555?@<=BB?BBBCBBBBC?BBDED5BC>AAAB<B@@@;:9>;BA?BBBBBC@BCBBAAAC?CCC@D>BB@@;;;A<@@BB8;;B@@@CCCCBBCCCAA>@@@>=?393:=A@@CC;;49:@@@3?9?;:;<;<*;BBCF>BBGDCBCBBA5;;;;*;@A;;:;@CHACCCBBAC@C@BCABBB?B:;7<ABBBCCAAACCDDCBBCBB?AAAB?@@ABCBCBCC::9
@ATNG8:02073:03393
GATGGTAGGAGACACGTCGCACACGTACTCATTCGTTTCTGAAGAGACAGGTACGTTAATAGTTAATAGCGTACTTCTTTTTCTTGTCTTTCGTGGTATTCTTGCTAGTTACACTAGCCATCCTTACTGCGCTTCGATTGTGTGCGTACTGCTGCAATATTGTTAACGTGAGTCTTGTAAAACCTTCTTTTTACGTTTACTCTCGTGTTAAAAATCTGAATTCTTCTAGAGTTCCTGATCTTCTGGGCAGACTCTCACACGCCTACCATCGATGGATCTGAGTCT
+
6@CC@CCD@CCBBCCCCDCCCCCCCCCBCCBB@CCBB=BBAB?BBBCBBB?BA@@@<C?BB<<7<8=?AABBBBA<90000(0>:000@@7;/331788499633256<9>@@CCDCB?CDD?B>BDDCBBBBAEDCB?BCCBCCBCCCCCCC@BB@DAA>AC@B?BBCBBCCCC?B?>>>4=:>:99999*;G@AB=BBBCEEDCBC@BCCC5CCCCC@B@BC@CCDDCBB?A?CECDCC?B???<?DDBBCCCDBBBCCC@CBC@BBBBDBC@CECBBCCBA@
@ATNG8:02079:03396
GATGGTAGTATCTGTCTACGAGAGCCAGAAGATCCATGAACTCTAGAAGAATTCAGATTTTTAACACGAGAGTAAACGTAAAAAGAAGGTTTTACAAGACTCACGTTAACAATATTGCAGCAGTACGCACACAATCGAAGCGCAGTAAGGATGGCTAGTGTAACTAGCAAGAATACCACGAAAGCAAGAAAAAGAAGTACGCTATTAACTATTAACGTACCTGTCTCTTCCGAAACGAATGAGTACACATCGTCGTGTCGTGCTACCATCGATGGATCTGAGTCT
+
4:44.5:@@:;96;<;9;<<556<;7:;<586/-(-6--(-87--/9166383334::::<)<7<==>>?@@CDG>CBABBBB2BB>C4;<;.;AA=BA@@CCBAA?A?BG@BBB=??BBBCBBCCBBBECCC=CCDD?BBBBCCCC?C>C9979BBBBCCC@CCCAAA?AA?BBB8=<777):>?;=????1?DAF???CCB=<8<<>?@A:=:=ACAA>ABBBCDC?C@DDD=B??=?BCCCCAAAABACCCCCCCBBBAAABB?ABBBCBB>BB=>?AABAA
@ATNG8:02080:03399
GATGGTAGCATCATGCATATCTCACCAGAAGATCAGGAACTCTAGAAGAATTCAGATTTTTAACACGAGAGTAAACGTAAAAAGAAGGTTTTACAAGACTCACGTTAACAATATTGCAGCAGTACGCACACAATCGAAGCGCAGTAAGGATGGCTAGTGTAACTAGCAAGAATACCACGAAAGCAAGAAAAAGAAGTACGCTATTAACTATTAACGTACCTGTCTCTTCCGAAACGAATGAGTACTATGTAGAGCTCTATACTACCATCGATGGATCTGAGTCT
+
;C;;29BBBCCCE9;;BAEECCCCB?B@@=@BBBBC@C@BAAACCC?CD=@?ABBBCCCC1B?BB@CCBB@@@@:;:ADDDD2CCAC=AAB9ABB?CBAABBCA@?AACC@CCC=@@BBBCBCCFDCCBBBC@BBBB?BBCB@@?>:@=B@@>ACAAADCC?CBBBBB>AA>@@@<@@99929??;:::::(8>;A898DBBBB;?<?@>>7;7;ACBB@BBBBBCC?B?BCC;@AA=AAABBBBAAABBBBBB@@AAA>>>A@@<@@@>=<B?CCCCBAAAAA
@ATNG8:02085:03384
GATGGTAGCACACGAGATCTCATCGTACTCATTCGTTTCGGAAGAGACAGGTACGTTAATAGTTAATAGCGTACTTCTTTTTCTTGCTTTCGTGGTATTCTTGCTAGTTACACTAGCCTATCCTTACTGCGCTTCGATTGTGTGCGTACTGCTGCAATATTGTTAACGTGAGTTCTTGTAAAACCTTCTTTTTTACGTTTACTCTCGTGTTAAAAATCTGAATTCTTCTAGAGTTCCTGATCTTCTGGTGCGCTACAGTCTCTCTACATCGATGATCTGAGTCT
+
/:<<7=;=66666?@=BCDD@@?>CCCFCBBC?BBCC=AB=A=@ACCC@@=@<<8;*0)//996::;BCCCDB47/3;999'33.3=;:08?7958BB=AC59997;>;<955389;*/.565845772226927778-..3798;;786=;668988//(//(.2759;=25.55372222&2.5/5;@@@@'77779.79<5559<<=:=CC=*;=8;72628839;7>:?A;@8>>;=@?;?;;5;;;;;?;;;;;;=====:::/--6--/===A>>>B>
@ATNG8:02087:03361
GATGGTAGGAGACACGTCGCACACGTACTCATTCGTTTCGGAAGAGACAGGTACGTTAATAGTTAATAGCGTACTTCTTTTTCTTGCTTTTCGTGGTATTCTTGCTAGTTACACTAGCCATCCTTACTGCGCTTCGATTGTGTGCGTACTGCTGCAATATTGTTAACGTGAGTCTTGTAAAACCTTCTTTTTACGTTTACTCTCGTGTTAAAAATCTGAATTCTTCTAGAGTTCCTGATCTTCTGGCGCTCTGTCACGTCTGCTACCATCGATGGATCTGAGTCT
+
9=BA@A=<9<CDCCCBB@BADCGCCCBBBA@@9?;<;0:@<A>@@ADC@?=?CAAA?B@BBBB?B?BBBB??==B8BCCCB1BB>=8888&5?AA?CBB?BB?@AA?;;:>:8:A@@A=B>>;?=AAA@===B=A>>>:=<=<===<====?;;;A;889;@A9>:>@@B@@@@@<??@FF6A5:188787(8>999076<///;9:=8====.=BA=<171//+/:<<=;:7:;?>>>>@7::@;===@>>>@@A@@@@@A@@=<:=>>A<<=<:;:>>@ACC>
@ATNG8:02045:03400
GATGGTAGCTCGCTGATGATATCTCCAGAAGATCAGGAACTCTAGAAGAATTCAGATTTTTAACACGAGAGTAAACGTAAAAGAAGGTTTTACAAGACTCACGTTAACAATATTGCAGCAGTACGCACACAATCGAAGCGCAGTAAGGATGGCTAGTGTAACTAGCAAGAATACCACGAAAGCAAGAAAAAAGAAGTACGCTATTAACTAGTTAACGTACCTGTCTCTTCCGAAACGAATGAGTACGAGAGAGCACACGTGTCTACCATCGATGGATCTGAGTCT
+
44;4.5<A::<@@9:9@??ABBBA@;@?@;:?BA@@<@=ABBBBBB@CC>A<@><97889'88>??@?BB@>>?8;7:999&9>2929==0>??;?A9;5<<<<8@<9929<<6=??AC;;;AAA@@BB@@<?;:;<@????AAA5;4;;;4:@??ABAB????@>>9>A<A@@:=8::=64336222555$5:6562<7775/*/577/..3;577=@A<A@@?988=?058=6;77177=>><>=@@B?>=?78738<6675855:9955582;:;9;;;;>?
@ATNG8:02047:03400
GATGGTAGCACGAGTCACTCATATCCAGAAGATCAGGAACTCTAGAAGAATTCAGATTTTTAACACGAGAGTAAACGTAAAAAGAAGGTTTTACAAGACTCACGTTAACAATATTGCAGCAGTACGCACACAATCGAAGCGCAGTAAGGATGGCTAGTGTAACTAGCAAGAATACCACGAAAGCAAGAAAAAGAAGTACGCTATTAACTATTAACGTACCTGTCTCTTCCGAAACGAATGAGTACGATGAGAGAGCTCTCTCTACCATCGATGGATCTGAGTCT
+
;BCBACCCCCBCBCCCCBBDDDCCCABBCACECCBB?B@BBBBCCD@BB?B?AAABBDDC/C?CCBBB>?@BBC>C9;;DDD5CB>B5;;;.;CC<999@?CCAB@B@BD@BAA@BBBBCBBCCCBBBDEBA?ACDD?BABBBA@@9@<@@@=ABC@??BB?BDCBBB?BB?BBB;??:::,8>?<==AA@/@B=B;::BBB??;?<@BAA:>9<>A;:5:@@@ABB@C?BCC<A:99:CBBAABBBCBBBCA@@@???B88:@@=C:::@@@<@@?CABA776
@ATNG8:02050:03449
GATGGTAGTCTCAGATAGTCTATAGTACTCATTCGTTTCGGAAGAGACAGGTACGTTAATAGTTAATAGCGTACTTCTTTTTCTTGCTTTCGTGGTATTCTTGCTAGTTACACTAGCCATCCTTACTGCGCTTCGATTGTGTGCGTACTGCTGCAATATTGTTAACGTGAGTCTTGTAAAACCTTCTTTTACGTTTACTCTCGTGTTAAAAATCTGAATTCTTCTAGAGTTCCTGATCTTCTGGTAGAGCGTGCATATATCTACCATCGATGGATCTGAGTCT
+
C@A<:==CCFCCFDBBBBCCCCCAABCCCBBB?BBCD>CC@C@CCCCCCB?BBBCCAD>@BAA=A=@@BBCCC@@=?@@@@2??=?BCF>BBBCAIDC@BC>;:;CBB@CCEGCCBC?CCC@C@CCCCBBBC@BCCC@DAABBBDA@@@@@@@CC@CBB?BB?B@ABBBCBGBB>ABAAB7A=A>AA@A7@BBBF>DEEABBDBBB@BMJL5B@@AE@F@BB?BCCBB@@=@AEEBBBB?B?A=ACCBBBCDBBB;<;CCCBA>9=0000>>9?>===>=00/
@ATNG8:02051:03431
GATGGTAGTATCTGCACACTCTGTCCAGAAGATCAGGAACTCTAGAAGAATTCAGATTTTTAACACGAGAGTAAACGTAAAAAGAAGGTTTTACAAGACTCACGTTAACAATATTGCAGCAGTACGCACACAATCGAAGCGCAGTAAGGATGGCTAGTGTAACTAGCAAGAATACCACGAAAGCAAGAAAAAGAAGTACGCTATTAACTATTAACGTACCTGTCTCTTCCGAAACGAATGAGTACACATCGTCGTGTCGTGCTACCATCGATGGATCTGAGTCT
+
==@@;E==B==>>>>966@@BB=BB<C@@=@@?@BC?C?BDDDCAC?BB@B?BB@@AAAA2A?ABBB@?>@@@?99=9999:':C>B=AAA6:;A=B;9;BBBCD>A?@B=@@C;;:BBCDDCICCCBCCBD@BBCC=@@BBBBBB?D@CBB>AAB@@<<<87779>@=BB?BBC=@==8C<B@@;@====.=>:?888?=>8858=AAAA:=9=><<;?A;:;CCC?B?AA?<A@@>@AABBB???BBBCBBBD@@?887>>>>7=888???:@@999>>@<;
@ATNG8:02054:03441
GATGGTAGTAGTACACTAGTCATACCAGAAGATCAGGAACTCTAGAAGAATTCAGATTTTTAACACGAGAGTAAACGTAAAAAGAAGGTTTTACAAGACTCACGTTAACAATATTGCAGCAGTACGCACACAATCGAAGCGCAGTAAGGATGGCTAGTGTAACTAGCAAGAATACCACGAAAAGCAAGAAAAAAGAAGTACGCTATTAACTATTAACGTACCTGTCTCTTCCGAAACGAATGAGTACTACTCTCAGAGACACACTACCATCGATGGATCTGAGTCT
+
=BFD@BBBBBBBCB<<=B@AC@;;;@BCD@BBAAAA=A=BAC<;;D@DD@D@A??AAA@A2A?BBB???BCCDC:99;:999'59.55:<<2>>><C=BBCCCBB>@>AC@BBB9::::;DBCBCDDBBCBB?@:::?A???BBBB?C@EA@?@CAAABDC@BABBBB?BB>???=?>????5?=;5;>==>?(>A<A888@A@BC<?8;;@?:>;=;@@@<@AAABCC?B@BBA=A::59BA@AABBBECCCBBBCCBB@@@>>::5:=@@@AC?CAAABCBBBB
@ATNG8:02055:03439
TATGGTAGGCGAGCGAGTGTGTATACCAGAAGATCAGGAACTCTAGAAGAATTCAGATTTTTAACACGAGAGTAAACGTAAAAGAAGGTTTTACAGACTCACGTTAATATATTGCAGCAGTACGCACACAATCGAAGCGCAGTAAGGATGGCTAGTGTAACTAGCAAGAATACCACGAAGCAAGAAAAAGAAGTACGCTAGTTAACTATTAACGTACCTGTCTCTTCCGAAACGAATGAGTACTATGTAGAGCTCTATACTACCATCGATGGATCTGAGTCT
+
///:47//)/9:7:;>CDDDDDDAAA<AA@@995<53-45::9:6>B?BB?A=?=B;4444$55::;666<<<:<1;/////&/;5;)444&4444::999:88-7,33338498334455;;>=@@;;:79444.4:434:44-56///)//////88499:;:92886<==6:4336777,33333$/727...3-....4948887270..///)--/////393877.7//)////8;::::334=:::<:43396922,256222>:>:;;;:<<44
@ATNG8:02056:03433
GATGGTAGTATATCGCGTCGCTATCCAGAAGATCAGGAACTCTAGAAGAATTCAGATTTTTAACACGAGAGTAAACGTAAAAAGAAGGTTTTACAAGACTCACGTTAACAATATTGCAGCAGTACGCACACAATCGAAGCGCAGTAAGGATGGCTAGTGTAACTAGCAAGAATACCACGAAAGCAAGAAAAAAGAAGTTACGCTATTAACTATTAACGTACCTGTCTCTTCCGAAACGAATGAGTACACATCGTCGTGTCGTGCTACCATCGATGGATCTGAGTCT
+
4;=A>>CBG?DGBA@@;;;<;<>9444<;7;@;9:@>B=BCCBCCB>@@@F?C?@?====)928?ABCBBBBBA9?>;;;;;.:C@D@DDE9CBB?B:9:@@@@A<@;@@>ABB8::@A@;;=IHHFCCCBC@CAAA@BBBCCBAA@E@CBB?BCBBCAAB@BBBABB?DC@::9?A@@BB:BBA;>>DDDC)AA:55.68;<=>>=A:>>=A1605;>::2:>@@@?A??<>=;5;87/8?A@@@AAABBB@>A?:::@AAAAC:959AADAAA=999ACBB@;:
@ATNG8:02059:03448
GATGGTAGAGTATCATGTGTATCTCCAGAAGATCAGGAACTCTAGAAGAATTCAGATTTTTAACACGAGAGTAAACGTAAAAAGAAGGTTTTACAAGACTCACGTTAACAATATTGCAGCAGTACGCACACAATCGAAGCGCAGTAAGGATGGCTAGTGTAACTAGCAAGAATACCACGAAAGCAAGAAAAAGAAGTACGCTATTAACTATTAACGTACCTGTCTCTTCCGAAACGAATGAGTACTACTCTCAGAGACACACTACCATCGATGGATCTGAGTCT
+
5BCC@DBBBDDCCBBBCCCCCBB@?>@BA?AACBBA?A?CBDDDCD@CC>@>@CCCCCCC5C@CCCCCDABACD@DABBABA2@D>B4:;;-;CC>C@@?AA@@A?A>BB>BBC?B@ABBBCDCDEDB@@@D@CCBC?BBBBBBBB:>:>:97:CBBBCCC?BABBB@?BB>A@@:==>??9?>>;>AAAA2@=<B888@?@>@:=9=B=>;>;??AAA?BCCCCCC?C?CCC>CAB>ABBDBBBBBBB@BCBC@AABBA>@><=;8@@>@?C@CBBBCCCCDC
@ATNG8:02084:03421
GATGGTAGCGCATATCAGCGCAGCCCAGAAGATCAGGAACTCTAGAAGAATTCAGATTTTTAACACGAGAGTAAACGTAAAAAGAAGGTTTTACAAGACTCACGTTAGCAATATTGCAGCAGTACGCACACAATCGAAGCGCAGTAAGGATGGCTAGTGTAACTAGCAAGAATACCACGAAAGCAAGAAAAAAGAAGTACGCTATTAACTATTAACGTACCTGTCTCTTCCGAAACGAATGAGTACTGCGTCTCACTCTCGCCTACCATCGATGGATCTGAGTCT
+
>?<<8<955;;AAAABCCCDDCFCM?CCB@EECBCB@B@BBCBDBC???=?<@AA@@?@@0@<@BCCCCCBDCC=BCCDDDD5BB@C>BBB:BBF@CBCCDBB@@<@?@@<@:;69A?@ABBBCCDDCA;;;@BBBC@AA@??AAA;@<@;;5<A;:;AAD=ABB@@?=BB????990@@>5;00*000000%-607/..75967178?@@@=A=?>CBD@BBBBB??<?@BCC=C::8;BBCBBBCDCCBBCCCDCCBCCC@BBB?A@@@AAA=@@AB;;<CCC
@ATNG8:02086:03411
GATGGTAGTCTCAGATAGTCTATAGTACTCATTCGTTTCGGAAGAGACAGGTACGTTAATAGTTAATAGCGTACTTCTTTTTCTTGCTTTCGTGGTATTCTTGCTAGTTACACTAGCCATCCTTACTGCGCTTCGATTGTGTGCGTACTGCTTGCAATATTGTTAACGTGAGTCTTGTAAAACCTTCTTTTACGTTTACTCTCGTGTTAAAAATCTGAATTCTTCTAGAGTTCCTGATCTTCTGGAGATATCATCAGCGAGCTATCGATGGATCTGAGTCT
+
=<==;?96:CCCCC;;6=;;:<=:>?@;;;<=9;=<F>CI@C?B@==9//)//:::)/+84::7=7?:;;555:>589988'3713333(33554;;<8<=////:/516=<:<<<=:==?:D@BBBBBCBB@BDBC@CAAA@@C><<0000+0>=:<00,9>8<4=89955<??@=BABB4>9=99999-9=99=5;;>@<<CCDD?BBBB3B9::B6:4:@;@@AAA;;8;?BBCBBB@CBDFFIBBBBACBCDGG;;;BGBBCCABB@BBBBCCBB?@
@ATNG8:02086:03427
GATGGTAGGACGAGCGTCTGAGAGGTACTCATTCGTTTCGGAAGAGACAGGTACGTTAATAGTTAATAGCGTACTTCTTTTTCTTGCTTTCGTGGTATTCTTGCTAGTTACACTAGCCATCCTTACTGCGCTTCGAATGTGTGCGTACTGCTGCAATATTGTTAACGTGAGTCTTGTAAAACCTTCTTTTTTACGTTTACTCTCGTGTTAAAAATCTGAATTCTTCTAGAGTTCCTGATCTTCTGGCGCGTATGTATGTCGCCTACCATCGATGGATCTGAGTCT
+
4444.59D>BBAAA>BDCCCBBDEBCCBCCBB=@@CC>CE@B?BCCBCCC:;<DBB>B@CECG@JADECCBCBBB=?????,?@>@;;;0;?AB>BBB=BC>AACEGFADCDCBBBB@BBC?@?ADBB;;;@=@CC@@CAB;;;BBBBBAA@AAC@BBB@BC?B@DDDBABACCACBBBB7@=A=;;;;;;%;AACE>AABBBCCCCDACCCC5CBDBB?B?CB?BAAAA@@=@@CB:;;B<@?B?AAABC;;;CC@@@@@B7;:A=?;998998<<988?@A>>
@ATNG8:02087:03415
GATGGTAGGACGAGCGTCTGAGAGGTACTCATTCGTTTCGGAAGAGACAGGTACGTTAATAGTTAATAGCGTACTTCTTTTTCTTGCTTTCGTGGTATTCTTGCTAGTTACACTAGCCATCCTTACTGCGCTTCGATTGTGTGCGTACTGCTGCAATATTGTTAACGTGAGTCTTGTAAAACCTTCTTTTTACGTTTACTCTCGTGTTAAAAATCTGAATTCTTCTAGTGTTCCTGATCTTCTGGGCAGACTCTCACACGCCTACCATCGATGGATCTGAGTCT
+
6:==8==@=DA;99@BCCCCBDCC@BBBCCCC@CBBB=BB@C@CCCCCCC@CCDCB?B?CDBB?C@CCCCCCCCC@CCCCC1CC?CBCC=CC@A?ACDAEC<@@BCBC@CDCCA@@B@CCC@B@DBBBBBBC?CCCC?ECCBB@@@BBCCCA@AB>BBB?BC>B?BBCCCCCBC@BDCDD9@;?4;;:::*;BBBE?DBBBCDCCBD?CBCB2B@AAC>A=BB?BBBBCCC@C?BBCCBA=A9:96:CBBCBCCCBBBBAB@BBC@CCCCBBB@DCDBBBC@@?
@ATNG8:02091:03403
GATGGTAGGAGACACGTCGCACACGTACTCATTCGTTTCGGAAGAGACAGGTACGTTAATAGTTAATAGCGTACTTCTTTTTCTTGCTTTCGTGGTATTCTTGCTAGTTACACTAGCCATCCTTACTGCGCTTCGATTGTGTGCGTACTGCTGCAATATTGTTAACGTGAGTCTTGTAAAACCTTCTTTTTACGTTTTACTCTCGTGTAAAATCTGAATTCTTCTAGAGTTCCTGATCTTCTGGGTCTACGCTCGTCGCGCTACCATCGATGGATCTGAGTCT
+
BA;@69=@<BBCCBA@ABBBCCCBAAA@>CBD>A;;;6;B<@?@@?CCCB??????<??BBCC?C?BAAACCABB?BBBBB3BB>A;;;7;DCE@BBA:?=3:9@@??:==CF>>>><>@@<A;??>>>@>>;>>=?299<====>A?>=>====::;;:>=:>=AA>>>>>>@<>>>AA5?:=988776(7<////)/79///6665525&237--)-2--)-9558==<A:>=AA??<?>>>7>>:;;9:::767:==A??=9==<<7334337;;?====
@ATNG8:02045:03485
GATGGTAGTACATGATAGACGACACCAGTAGATCAGGAACTCTAGAAGAATTCAGATTTTTAACACGAGAGTAAACGTAAAAAGAAGGTTTTACAAGACTCACGTTAACAATATTGCAGCAGTACGCACACAATCGAAGCGCAGTAAGGATGGCTAGTGTAACTAGCAAGAATACCACGAAAGCAAGAAAAAGAAGTACGCTATTAACTATTAACGTACCTGTCTCTTCCGAAACGAATGAGTACTATGTAGAGCTCTATACTACCATCGATGGATCTGAGTCT
+
6===;@@@C?>>>=====BGAAACC>BBA@;;>><@?@?BCCBBBC=@?;;5<<995999$9=BCEDCB@=9:;(3:55555$4:5:.444&4:<68?:988:37-3177188:5::88<=?BCCBBBB@@@?AAAB?BC:::@??>B>A;;8:B?A??;C??>=BBB>BB>ABB790AA@7>//)/////'.7(2277C888:494588;;A<??BBB@CCBBCDF@B?AIL>BBB?AAAA?@@CBBBBBBBBBCEBB@999//+/999==B?B@A@ABBBCB
@ATNG8:02055:03485
GATGGTAGAGTATCATGTGTATCTCCAGAAGATCAGGAACTCTAGAAGAATTCAGATTTTTAACACGAGAGTAAACGTAAAAAGAAGGTTTTACAAGACTCACGTTAACAATATTGCAGCAGTACGCACACAATCGAAGCGCAGTAAGGATGGCTAGTGTAACTAGCAAGAATACCACGAAAGCAAGAAAAAGAAGTACGCTATTAACTATTAACGTACCTGTCTCTTCCGAAACGAATGAGTACGAGAGAGCACACGTGTCTACCATCGATGGATCTGAGTCT
+
////)/7@@@CEFCBA@@@@@@@@B?AAA?A@AB;;9;@CABBBCB?AD695;;;;9===+>:@B?BBCCCCCE>CB;::::*;@<?5;;;.<;<4;BA@>=>00+06;>;009:<<@BD@BADCCCCCCCC@DBBB?::;>;99=8@;@:;6:@@BCCCC@CBCABB?BC?BBC?BAAAF>???;?AAAA2@=6<666><=?A6;7;<==1818=BAA=A;;;BBC>B>ACC=A;;5;@@=??A???CBBBBBBBAABACCB??>?:88AAA<@??@>>>>>>
@ATNG8:02066:03484
GATGGTAGCATCATGCATATCTCACCAGAAGATCAGGAACTCTAGAAGAATTCAGATTTTTAACACGAGAGTAAACGTAAAAAGAAGGTTTACAAGACTCACGTTAACAATATTGCAGCAGTACGCACACAATCGAAGCGCAGTAAGGATGGCTAGTGTAACTAGCAAGAATACCACGAAAAGCAAGAAAAAGAAGTACGCTATTAACTATTAACGTACCTGTCTCTTCCGAAACGAATGAGTACGATGAGAGAGCTCTCTCTACCATCGATGGATCTGAGTCT
+
;AAB>BDCBBEBCAA@DCCCBAAAC?BBD?BACA>>=?@BBBAAAA>AB>B>BBBAB@BB2B@DB@ABBBB?>>7>>BBCCC5A@@D5;;09>A<=AAACCBBB?B?BCACBC?CCBBBBBCCCBBBCCBA=BCCC?B@A@B@@@<@=B@@?ACCCCAAB?ABAACA>BB>BBA:>>8888*8<<899999(8@9A;;;DDEED9=:>?@@7;7;=B9979???AA@=A@BAA;A::7:BBBCCCBBAAACCBC@@>=>=@@>8:69<<=@??=A<>>A66///
@ATNG8:02067:03454
GATGGTAGGCACTGCGCACACATCCCAGAAGATCAGGAACTCTAGAAGAATTCAGATTTTTAACACGAGAGTAAACGTAAAAAGAAGGTTTTACAAGACTCACGTTAACAATATTGCAGCAGTACGCACACAATCGAAGCGCAGTAAGGATGGCTAGTGTAACTAGCAAGAATACCACGAAAAGCAAGAAAAAAGAAGTACGCTATTAACTATTAACGTACCTGTCTCTTCCGAAACGAATGAGTACGTGTGACGTACGTGAGCTACATCGATGGATCTGAGTCT
+
BCCC@CBB?BBBCCCCCCCCCCDCC=BCC@CGCC@@<@@AABBCCC?BB?B?A@@>>?>?1?>ABCCCCAA998*9>;;;;;*9@9=7=@=0@@B>BBBDDDB;;6;>AB>BBB<?A?@BBHICCBCCCC::4:@::5:AA@CC;99<@CDB@BCBBBCCB?CBBBBB@A@<@@@;>>:999+9::4;AAAAA)7716///==@>?7;7:>@?9=9=?B@@=@B@@@BB?B????9?9:5:BCBCCCBBAB>BCBBBBBABBBBCCCCC?@@AC@CCB@;=A>>>
@ATNG8:02069:03497
GATGGTAGGCGTGTGAGAGTCTGCCCAGAAGATCAGGAACTCTAGAAGAATTCAGATTTTTAACACGAGAGTAAACGTAAAAGGAAGGTTTTACAAGACTCACGTTAACAATATTGCAGCAGTACGCACACAATCGAAGCGCAGTAAGGATGGCTAGTGTAACTAGCAAGAATACCACGAAAGCAAGAAAAAGAAGTACGCTATTAACTATTAACGTACCTGTCTCTTCCGAAACGAATGTGTACGAGAGTCAGAGCAGAGCTACCATCGATGGATCTGAGTCT
+
;BCC?CCB?A@AAEB@@ACBB:999)5<<>B@99;@<@@CCCBAAA>A@6:29B>:::::(9;@AAB@?@CBCC>B???BA6A=A<>5;;;/;;@<@=>==@@=>:=<;;5;>=178?>?;;<@AAAAA<::<>==?6<9<;;;BE:>:=AA<??>>>B@A<@=>>CA:::6:?>9==;;;1;=>:>@@>>/9818AA????AB=B>>>>><@;??=;;7:>>=;8818:>>>1;//+/999/87@?=:::?@?@@B@@@>>=??<?>>>@AA;;;;;?>=<==
@ATNG8:02075:03489
GATGGTAGGCGTGTGAGAGTCTGCCCAGAAGATCAGGAACTCTAGAAGAATTCAGATTTTTAACACGAGAGTAAACGTAAAAAGAAGGTTTTACAAGACTCACGTTAACAATATTGCAGCAGTACGCACACAATCGAAGCGCAGTAAGGATGGCTAGTGTAACTAGCAAGAATACCACGAAAAGCAAGAAAAAGAAGTACGCTATTAACTATTAACGTACCTGTCTCTTCCGAAACGAATGAGTACGTGTGCGACGTGTCTCCTACCATCGATGGATTGAGTCT
+
4499399>;ABBBDECCDDAAAAAA4;BB@CC@@?B?B@BCCCCCB@A@>@?@AABABBB2A>ABB???CCCCD>EBBBAAA2??:=0755)9<>9>@@@CA>>>:>9=A<=>=<==<A>>><=@AAA=<<@<@@>=:<=??;=;?;?=A>?;???@A;<;9@A>>=>;CC;>=>7;:5655(789188888(8=9D@@@@A@@@<@<A===:@;A@88:9>AAA::;;B<>><3<6607;<=889>>>898==;;;C==;;5;==8====>>?<??<@@@:::
@ATNG8:02084:03464
GATGGTAGTGTGTCTCTGAGAGTAGTACTCATTCGTTTCGGAAGAGACAGGTACGTTAATAGTTAATAGCGTACTTCTTTTTCTTGCTTTCGTGGTATTCTTGCTAGTTACACTAGCCATCCTTACTGCGCTTCGATTGTGTGCGTACTGCTGCAATATTGTTAACGTGAGTCTTGTAAAACCTTCTTTTACGTTTACTCTCGTGTTAAAAATCTGAATTCTTCTAGAGTTCCTGATCTTCTGGGATGTGTGCGCAGTGCCTACCATCGATGGATCTGAGTCT
+
@BBA>BBBBCCCCCBAABABBBCCBCA@@99:;?9;;-:?;A?BBBBCCCACCCFC@CACCCC?A>BCCCC::;C>;;;:;$9=3=>CC>@B;;5;;<5<B=A@BCBC@DFCDCCCD@CBB=B@GGCBAA@B?BBDC?BCCCCBBACBBCCCCBC?BBB@AB?B>A@BBCCCCC@CBA@@7=9>;::9:-;BBBE>CBBBCDGCBBGFFFF3CCCCD;;:;B?BBCCCBC?C?CCCCCD?BBDB=B9:9ABBBEEBCBBB?B@@<@BAAAEC@CAAACBBBAB
@ATNG8:02085:03485
GATGGTAGAGTACAGTGTAGTAGACCAGAAGATCAGGAACTCTAGAAGAATTCAGATTTTTAACACGAGAGTAAACGTAAAAAGAAGGTTTACAAGACTCACGTTAACAATATTGCAGCAGTACGCACACAATCGAAGCGCAGTAAGGATGGCTAGTGTAACTAGCAAGAATACCACGAAAGCAAGAAAAAAGAAGTACGCTATTAACTATTAACGTACCTGTCTCTTCCGAAACGAATGAGTACTTTAGACTATCTGAGACTACCATCGATGGATCTGAGTCT
+
;CCC?BCCCBBCCCCCCDDCCCDCC?BBB@CCCBBB?B=AABACCA?CC?B@B@>;;;;=1??BBBAAACBBBC>@<@AAAA2AD>C6;;8;CC@CBBBCCBCC@B>AB@CBB?BBB@BBBBCCCCDDCBB?BCBB?BBBBCBBB:?;?996:CBCBBBC?ABBBBB>BB>>>?>AA99929>>;888888%/<7;///@@BCB;?<>=??7;6;@B;;8;@@ABCC?B@CBC>BBB?ABCFCBAAB>BBBB@AAA@???@@A@@<@@@==>B<?>==B@@@A@
@ATNG8:02089:03492
GATGGTAGTGCGTGAGAGAGAGACCCAGAAGATCAGGAACTCTAGAAGAATTCAGATTTTTAACACGAGAGTAAACTGTTAAAAAAGATGGTTTTACAAGACTTCACGTTTAACAATATTGCAGCAGTACGCACACAATCGAAGCGCAGTAAGGATGGCTAGTGTAACTAGCAAGAATACCACGAAAGCTTGAAAAAGAAGTACGCTAATTAACTATTAACGTACCTGTCTCTTCCGAAACGAATGAGTACGAGAGAGCACACGTGTCTACCATCGATGGATCTGAGTCT
+
?@=A>BBBB<BC;;;AA@AAAA;;<)49939:=<<>5=7;<;::8=7==7=7BC00/888'60///9;9@00-:/----(-8888%2../6;;;/777)----(-63556'2+253522,2669?<==?@AAAC@A@@CCBA?@A955>==6@=@::6;AAAA@AB@BCBBCB?AA;999:@@9:9,890)//;;;,--(----5522+2.5.5666/5/57<9;6;=;595=8=5;?D:@?B698?@@AAAABCBBBBBBBBBBBBBBBB?BBB=>=B=>>>AA>>>>>
@ATNG8:02043:03515
GATGGTAGATACTCGCTGATACACCCAGAAGATCAGGAACTCTAGAAGAATTCAGATTTTTAACACGAGAGTAAACGTAAAAAGAAGGTTTTACAAGACTCACGTTAACAATATTGCAGCAGTACGCACACAATCGAAGCGCAGTAAGGATGGCTAGTGTAACTAGCAAGAATACCACGAAAGCAAGAAAAAGAAGTACGCTATTAACTATTAACGTACCTGTCTCTTCCGAACGAATGAGTACTATAGACTATCTGAGACTACCATCGATGGATCTGAGTCT
+
;<:;7;;>CDECCAAACDFCBBCCC>CBB>AAB@@??B?A???A@@:??>A>?>>9::::'88<=;B>?;@>>A5==;;;;;*;C>C5;;;*9@@;@:69@@>:@;@@AB?BBB=@ABBCBBBDCBCCCLCC?BB@@<@???A@CB?A?B<;7;C@@@BBB>A::9?A9@@<888?BA@@B;=>>>??>??/=>;?888BBBBB:>:=>>>;?:;;<;;?AAABAAA>==?>;@00-0@@@CBBABBECA==;;@ABA???@:94:@@@AAC<??A??>?A=>
@ATNG8:02048:03507
GATGGTAGTATATCGCGTCGCTATCCAGAAGATCAGGAACTCTAGAAGAATTCAGATTTTTAACACGAGAGTAAACGTAAAAAGAAGGTTTTACTAGACTCACGTTAACAATATTGCAGCAGTACGCACACAATCGAAGCGCAGTAAGGATGGCTAGTGTAACTAGCAAGAATACCACGAAAGCAAGAAAAAGAAGTACGCTATTAACTATTAACGTACCTGTCTCTTCCGAAACGAATGAGTCACACTCTCATATGACACTACCATCGATGGATCTGAGTCT
+
//7729=ACCDCCABACDGCDBCBB@A;;79B@9966;5;==;?;C:=@?B@;;9:9DDE3B>A>>>CBB@BAA=??@A@@@0@@;@2;;;*9CCABBBDCCCCB@C@CC@CBB>BBCDCCCCCCCCCBBBC@CBBB@BAAABAAB?A=A:95:A???BCC?BBBBBB?BB?BBB?BA>==4<8818<<=<.=C<A888>>=>>3838>@D6;8;>ECC@CBAAAEC>A>:;;0:==;?BCBCCBABABCBBBCCCCB@@???A=@@@@@>><>>AB;;;;;;
@ATNG8:02052:03538
GATGGTAGCGCATATCAGCGCAGCCCAGAAGATCAGGAACTCTAGAAGAATTCAGATTTTTAACACGAGAGTAAACGTAAAAAGAAGGTTTTACAAGACTCACGTTAACAATATTGCAGCAGTACGCACACAATCGAAGCGCAGTAAGGATGGCTAGTGTAACTAGCAAGAATACCACGAAAGCAAGAAAAAGAAGTACGCTATTAACTATTAACGTACCTGTCTCTTCCGAAACGAATAGTACTATGTAGAGCTCTATACTACCATCGATGGATCTGAGTCT
+
==::5;555=CDBCCDCBBBFFCCC?CBB@BBCC@A?A?CADBAACACD?B?BBCBCCCC5B@BBBBCCCCA@>8@@@@@@@0@B>C5<<<*;CD=BA@ABBCBC@E@BC?CDC?AAABCBBBBBBCCGDCB=BA@@<@CCBABAA=B>B;::;DDDCBBA?BCBCCC@AA>AB@9<<888*9==8=====.<A=A?@@AA@BA3738???;@:>:AAB?BCCCBDC@C@CBD>CCA?@@A???BBBBBBB>>>CBBBBBAB@99;==;???=D==>@@A>>;
@ATNG8:02059:03527
GATGGTAGATACTGCTGATACACCCAGAAGATCAGGAACTCTAGAAGAATTCAGATTTTTAACACGAGAGTAAACGTAAAAAGAAGGTTTTACAAGACTCACGTTAACAATATTGCAGCAGTACGCACACAATCGAAGCGCAGTAAGGATGGCTAGTGTAACTAGCAAGAATACCACGAAAGCAAGAAAAAGAAGTACGCTATTAACTATTAACGTACCTGTCTCTTCCGAAACGAATGAGTACGTGTGACGTACGTGAGCTACCATCGATGGATCTGAGTCT
+
=C?@7;?BBDCB696>@A;?=BBE=CBB@EBBBBB?B@CBAABBB@BB>B@BCCBBBBB1?<?CCHDBBCC>>8?>>>:<</7608:??@5@@C<A@@=>>@@A:>:==8=;;6;AAAA===@BB@>>@@@;AA::6:@@AAAAA;A<@@@<>>>@@@@@<@@A@??;?A<AAA<>=///)///)/9888*66/9;??>@@7858<@@CC=B=BA=;;7;==><<<7<9:;:1;??;@A@@???;;;=@>>??>>AAAA@@@??;?899?>?;@888AA>;:7
@ATNG8:02061:03543
GATGGTAGAGTACAGTGTAGTAGACCAGAAGATCAGGAACTCTAGAAGAATTCAGATTTTTAACACGAGAGTAAACGTAAAAAGAAGGTTTTACAAGACTCACGTTAACAATATTGCAGCAGTACGCACACAATCGAAGCGCAGTAAGGATGGCTAGTGTAACTAGCAAGAATACCACGAAAGCAAGAAAAAGAAGTACGCTATTAACTATTAACGTACCTGTCTCTTCCGAAACGAATGAGTACTGTATCTATGTGTGCGCTACCATCGATGGATCTGAGTCT
+
:::=8==@??@@A>AABBCCCDBBB?;;;?BCCCBB@B@???BBBB?BC@B@BBBBBCCD3C?BBBCCBBBBBB<B;B@DDD5BA=@:@@A9ACEADBCCCCCBB@C@BB?BAB>BBBBBBCDCCCDEDCCB?BBCC@CCBBBBBB?B>B:::;CBCBCCC?CCBBBB@BB@@A@<>>ABA;B??999999.8>:>;:;;;???6;7;A??7;7;BBBC@CBAAB:9293:99/9@@>989BBBFBBBBBBA??????C;;;=;;5;?AAA>B?AA@@@BBBBC
@ATNG8:02067:03545
GATGGTAGTATCTGCACACTCTGTCCAGAAGATCAGGAACTCTAGAAGAATTCAGATTTTTAACACGAGAGTAAACGTAAAAAGAAGGTTTTTACAAGACTCACGTTAACAATATTGCAGCAGTACGCACACAATCGAAGCGCAGTAAGGATGGCTAGTGTAACTAGCAAGAATACCACGAAAGCAAGAAAAAAGAAGTTACGCTATTAACTATTAACGTACCTGTCTCTTCCGAAACGAATGAGTACGAGAGAGCACACGTGTCTACCATCGATGGATCTGAGTCT
+
5A==9>DDB=AA;66?>CBBBBAAB?BB@?BB::;C@B@DGGA@@@=@@8?<?AAACCCC3C?AAA:99BBBBB=ABBBBAB0@@@A?BDDD5BCC@BCCBBBBA@>@=@C@CCC?AABBBBBBBB;;;DCBB?BCBD?BAA????@?B@B;;9<CCCCCCE@A?@@CB?BB?BBA:?=:99,7<<8>@@@@@(@<7//)//;=>>>;>=@@@D7;7;@A@@<@@@AAAB?B?BBB>BBB?BBBBAABB@AABBABBBAAABB==>>>;>>>>@>?;=;;;A?>;;:
@ATNG8:02071:03526
GATGGTAGTGTCAGTGCGCGTCGTCCAGAAGATCAGGAACTCTAGAAGAATTCAGATTTTTAACACGAGAGTAAAACGTAAAAAGAAGGTTTTACAAGACTCACGTTAACAATATTGCAGCAGTACGCACACAATCGAAGCGCAGTAAGGATGGCTAGTGTAACTAGCAAGAATACCACGAAAGCAAGAAAAAAGAAGTACGCTATTAACTATTAACGTACCTGTCTCTTCCGAAACGAATGAGTACATAGATATACGTATAGCTACCATCGATGGATCTGAGTCT
+
<A>?:>CBB=CBCCBBBDB@@@CBB>ABB?CB@@@B>A>@>=000:6::69399///889)9588;BBCA?0000*0000000'/;4:8>@@2D@><<<665>D;<8;?A@?CBB@BCCCECCCABAACFECC@CBBB@BBBA@A??9>;?::5:AAAAC:99:CAAAA49:39>>299999+8=>9;AAAAA)<=9////:85566:49;660719;@;:6;@@?ACC@D?BBC=A??:?@A???CCC@??C>>=AA@@@A@@A@@7;;==ABB=B???@@?::;
@ATNG8:02079:03527
GATGGTAGCATCATGCATATCTCACCAGAAGATCAGGAACTCTAGAAGAATTCAGATTTTTAACACGAGAGTAAACGTAAAAAGAAAGGTTTTACAAGACTCACGTTAACAATATTGCAGCAGTACGCACACAATCTAAGCGCGGTAAGGATGGCTAGTGTAACTAGCAAGAATACCACGAAGCAAGAAAAGAAGTACGCTATTAACTATTAACGTACCTGTCTCTTCCGAAACGAATGAGTACGAGAGTCAGAGCAGAGCTACCATCGATGGATCTGAGTCT
+
4:44.5::<;///////7:;445993999397////6;6;;7:8::498060-----555'5058:773:::==3<944449$444)4.5>@2?>>:6665::://)/2793/043::::?@BD;:9;;9@C?:==?>456??B?BB>A;A00*0>>00/8;1800///(//067733337,33838899.6628558<899>:@5:7971717;??<6;00098;39-333(3882788=9:::::::::?>>?@><=7:76/(//////06>977>>8837
@ATNG8:02082:03517
GATGGTAGCTCTGCTCTGACTCTCGTACTCATTCGTTTCGGAAGAGACATGTACGTTAATTTAATAGCGTACTTCTTTTTCTTGCTTTCGTGGTATTCTTGCTAGTTACACTAGCCATCCTTACTGCGCTTCGATTGTGTGCGTACTGCTGCAATATTGTTAACGTGAGTCTTGTAGAACCTTCTTTTTACGTTTACTCTCGTGTTAAAAATCTGAATTCTTCTAGAGTTCCTGATCTTCTGGGCAGACTCTCACACGCCTACCATCGATGGATCTGAGTCT
+
<BC?:DDCBBCCCBBBCCCCCCCBBBCCBB??=?CED>BB?C@CCCCCCCCCCC@@<@>AA=@@BCBCCCDBB?CCCCC2CB?CAAA<ABCC@CCC?CB8;::A?@9???ABB9979AB?B@DCCCCAAA;AA>>688=>;;;;A@>>D>>>?<>>>;>>:>;>>B;;;?==8<>>:;6;9>988888(/9666.688///989:06775$26666/5/5;3<>>>;;;9>9>>>???<@@AA:BA>>>A:;;AAA@??;?=>9>===>=@<>>>@@@AAAA
@ATNG8:02087:03548
GATGGTAGCGCACACATAGATACAGTACTCATTCGTTTCGGAAGAGACAGGTACGTTTAATAGTTAATAGCGTAACTTCTTTTTCTTTGCTTTCGTGGTATTCTTGCTAGTTACACTAGCCATCCTTACTGCGCTTCGATTGTGTGCGTACTGCTGCAATATTGTTAACGTGAGTCTTGTAAAACCTTCTTTTACGTTTACTCTCGTGTTAAAAATCTGAATTCTTCTAGAGTTCCTGATCTTCTGGAGATACACATGATACTCTACCATCGATGGATCTGAGTCT
+
ADCD@CBBBBGCHICBBBBBA@A@A;<4;;??<::;C>CC@F@;=::6BB?AAA@@@,;54::A1;7;A@;>9909A;@??>>.8880779<5>>BB?C;<8:B7:;@ABC@CFCBCCDE@ABB@D?BCAAABBB?BBBC?CACCCBBBCCBBBCIED@;;;@CDAC@CCB@@@CCB>A;;;;.;5;5;;;;.9====8@:;9@????;4====(==>@@?C?CG@AA@;;;D=@=ABBBBC?A@D@CCCCBBBBBBBCCBCBBAAA>CAB@@@B>BBCCBBGCBB
@ATNG8:02048:03595
GATGGTAGAGAGACTGTAGCGCACCCAGAAGATCAGGAACTCTAGAAGAATTCAGATTTTAACACGAGAGTAAACGTAAAAGAAGGTTTTACAAGACTCACGTTAACAATATTGCAGCAGTACGCACACAATCGAAGCGCAGTAAGGATGGCTAGTGTAACTAGCAAGAATACCACGAAAGCTAGAAAAAGAAGTACGCTATTAACTATTAACGTACCTGTCTCTTCCGAAACGAATGAGTACCTCTCAGACGCTCGTCCTACCATCGATGGATCTGAGTCT
+
<<<<755555///:///:::=///9.///37578//)/)//6888828;1718777777+717333888<:9:26---88&--06(///&5<;6;;;<<:9:>5=8><:::<8<;<596@A?=@><000.*----076677;<<8=9=;;7;<>C??AA9>>=;>>0778<73,3333;3;333/....$..(.53..2CD>8<8<??>:>=98:??=>@00000*35333(388399:::::5::;<5588558A888;A55.6:7799;7;=566>@@A?
@ATNG8:02052:03583
GATGGTAGCTATACGTATATCTATGTACTCATTCGTTTCGGAAGAGACAGGTACGTTAATAGTTAATAGCGTACTTCTTTTTCTTGCTTTCGTGGTATTCTTGCTAGTTACACTAGCCATCCTTACTGCGCTTCGATTGTGTGCGTACTGCTGCAATATTTGTTAACGTGAGTCTTGTAAAAACCTTCTTTTTACGTTTTACTCTCGTGTTAAAAATCTGAATTCTTCTAGAGTTCCTGATCTTCTGGTATGACTAGTGTACTACTACCATCGATGGATCTTGAGTCT
+
;CCD@CCCCDDBBCCCCCBCDCCBC@@><@::4;@@A=@>:>:>>AA=@@9;>;9>6:9=;??7?6;;7;;;<37,37838$7?1=>;;-9@DD?AAA?BB=BBBB==;8>>>>@??9>>>:>;><<<>888;A>>>;>AAA88:>@@@>>?<9;4:777)8>4:3:<;:::<//)/33333'3(/(/////'/85553)57=;:::;//)/777)56:::3:8=><@@@B???<><>>=B@@:=>@=CC?@@>>>>;;;AA@@@@=<8=:;;?::466/-)-,,---
@ATNG8:02061:03584
GATGGTAGCGAGCGAGTGTGTATACCAGAAGATCAGGAACTCTAGAAGAATTCAGATTTTTAACACGAGAGTAAACGTAAAAAGAAGGTTTTACAAGAGTCACGTTAACAATATTGCAGCAGTACGCACACAATCGAAGCGCAGTAAGGATGGCTAGTGTAACTAGCAAGAATACCACGAAAGCAAGAAAAAGAAGTACGCTATTAACTATTAACGTACCTGTCTCTTCCGAAACGAATGAGTACGATGAGAGAGCTCTCTCTACCATCGATGGATCTGAGTCT
+
6>@@:>?@CCCCBCCDCCGGEC@A@ACBB?BAAAAA=A?AABBBBB?BB?B?BBBCDDDD5CABBCCCBBBCCC>CB@@@@@0@A>A5;<;.;BB?CBBCCBBCC@C?AA?BBB>BBBBBBBBCCCDCCCCC?BC@@<?CBBBCAB>B?CA@>ACBCCCBB?ADCCBB?AB>BCC9==787*:==;:::::(8?:A?@@CCA?>;><@?AA7:69AC@B>B@@@BCB=@=;::-;AA@AAADBBBDCBBBBBAAAAAABB==><=8=@:;;AA<??>>>>>>>>
@ATNG8:02068:03593
GATGGTAGCATCATGCATATCTCACCAGAAGATCAGGAACTCTAGAAGAATTCAGATTTTAACACGAGAGTAAACGTAAAAAGAAGGTTTTACAAGACTCACGTTAACAATATTGCAGCAGTACGCACACAATCGAAGCGCAGTAAGGATGGCTAGTGTAACTAGCAAAAATACCACGAAAGCAAGAAAAAGAAGTACGCTATTAACTATTAACGTACCTGTCTCTTCCGAAACGAATGAGTACTATGTAGAGCTCTATACTACCATCGATGGATCTGAGTCT
+
>@==;A@DEBBBDABBDCDDBBBCC@BBB@CABBBC@B?CB?=@BC?BB>@:<<=:988*349;;>>@BAB=A956;====,=>:>.999&5;;69;;;;===B@BABB@BA@=A@AABBBCCCCCCCCCC?BBBB>??BB@@AB>A=A::7;C@@@DCB>AAABA?@?@2998?ABAAB=ADC?BBBBB3BB?BBBBA@;>@>A=A@@@;?;?::;;<@@>>>??:>7:;@9@BB????B889====@@BBBBB?>?AAACCD>AACBBBB@B>>@@B@===
@ATNG8:02069:03567
GATAGGTGCACATGAGTGTATCCAGAAGATCAGGAACTCTAGAAGAATTCAGGTTTTTAACACGAGAGTAAACGTAAAAAGAAGGTTTTACAAGACTCACGTTAACAATATTGCAGCAGTACGCACACAATCGAAGCGCAGTAAGGATGGCTAGTGTAACTAGCAAGAATACCACGAAAGCAAGAAAAAGAAGTACGCTATTAACTATAACGTACCTGTCTCTTCCGAAACGAATGAGTACGTGTGCGACGTGTCTCCTACCATCGATGGATCTGAGTCT
+
DDCCC?AAAA@EBBBCBBABBB=@@B>@@BB@@=@?AABBBBD@BB@B@AA@5;;;;*;;ACECCDCBA@@,9994444$558>.555&59<9?@>?BBBAA=@=?@=@@@?;:::;:A@?BBBBC;;:ACCBB?;<;AAA@A>B>BBB?BBBBBBBB?ABBDAA=??<?>?<A@BBB=BCC=??CDD1>=?BAAAA@:::*/*/;<7717:A;;9;BBBBBB@C?BCD?BBB?ABBBBABBB????BBBBDBBB??9;@?896////.4555>A252<5
@ATNG8:02077:03592
GATGGTAGGCGTGTGAGAGTCTGCCCAGAAGATCAGGAACTCTAGAAGAATTCAGATTTTTTAACACGAGAGTAAACGTAAAAAGAAGGTTTACAAGACTCACGTTAACAATATTTGCAGCAGTACGCACACAATCGAAGCGCAGTAAGGATGGCTAGTGTAACTAGCAAGAATACCACGAAAAGCAAGAAAAAGAAGTACGACTATTTAACTATTAACGTACCTGTCTCTTCCGAAACGAATGAGTACAGAGAGTACGATATGTCTACCATCGATGGATCTGAGTCT
+
CCDD@CCC?CCCCCCCCDF@@@9:;06ED?CCBABB?B?BABBBCEAAA?A=A??888899%9<@?AAAABBBCC>C@A@CCC3?>8=399+99=9=>=>AAB=>:=:==6<655-8<=?@AAAAA???@@AA<@@@?9>>AAAA8868:>>?;?888@AAC=@==>AA;@@:@AA9:95555)8::4;BBBC/>>;?A>;788=887*89<<=A=B<;;///5:::<<9:3:8=::190/*/<<</88;;@@C@>>>@@@CCH@?=::6;==>>??<>>AA>>>=>@
@ATNG8:02079:03580
GATGGTAGTATATCGCGTCGCTATCCAGAAGATCAGGAACTCTAGAAGAATTCAGATTTTTAACACGAGAGTAAACGTAAAAAGAAGGTTTTACAAGACTCACGTTAACAATATTGCAGCAGTACGCACACAATCGAAGCGCAGTAAGTATGGCTAGTGTAACTAGCAAGAATACCACGAAAGCAAGAAAAAAGAAGTACGCTATTAACTATTAACGTACCTGTCTCTTCCGAAAACGAATGAGTACGAGAGAGCACACGTGTCTACCATCGATGGATCTGAGTCT
+
9=@A9@;;B;@AGCCCCCCCABABB@ABB?BCBCBB?BACCCCBBB@BB?CACCCDBBBD3A?CBBBBCCDBAA9@=@@AAA2AB>C5;;;.;AA=BCCCCCB<;5;;::5;BB5:9A>AACCCDCCDCBAA>A@AA?AAAAABBB?BBCCC@BBBBBA<A@AAABBB?BB@AAB>??@@>89:81888898%886:<<>@@@AA<B<AA@@<?:>;@@@=@:;;B==3939999-99929@AACC???BBBBBCBBBBBC@>=;8818<<<:8818<999::>:9
@ATNG8:02082:03551
GATGGTAGTATATCGCGTCGCTATCCAGAAGATCAGGAACTCTAGAAGAATTCAGATTTTTTAACACGAGAGTAAACGTAAAAAGAAGGTTTTTACAAGACTCACGTTAACAATATTGCAGCAGTACGCACACAATCGAAGCGCAGTAAGGATGGCTAGTGTAACTAGCAAGAATACCACGAAAAGCAAGAAAAAAGAAGTACGCTATTAACTATTAACGTACCTGTCTCTTCCGAACGAATGATTACGTGTACGTACGTGAGCTACCATCGATGGATCTGAGTCT
+
BCBC@DBBBCCCCCCCCCCBBBBBB@DBB?BBCBAA?A@CCDBBBD?BC@B?AA?<=<<<=&??CBBCBCCCCCC=AABCDDE5CC?@=@BAA2BCCACAAACDCCC?C?CC@CCC>A@BBBBCCDDCCCBBBB?CCCC=AABB@?@B9>:>995:BCBBBBC=@ACCBB@BB>@@@;@@::::+::93898889%8@9=867AAABC:=7:9==;?<?ABAA>ABCBCBB?@=;:6;00+0@=>9BCBBBBBCBBBAAAEA=<===:==AA;;;<@@@@>>>B>>
@ATNG8:02085:03585
GATGGTAGCGCACACATAGATACAGTACTCATTCGTTTCGGAAGAGACAGGTACTGTTAATAGTTAATAAGACGTTACTTCTTTTTCTTGCTTTCGTGGTATTCTTGCTAGTTACACTAGCCATCCTTACTGCGCTTCGATTGTGTGCGTACTGCTGCAATATTGTTAACGTGAAGTCTTGTAAAACCTTCTTTTTACGTTTACTCTCGTGTTAAAAATCTGAATTCTTCTAGAGTTCCTGATCTTCTGGAGATATCATCAGCGAGCTACCATCGATGGATCTGGAGTCT
+
;C==:B?=B==BBCBA@>>?>99494448:430455=6<<8<795665::6:;///7173883/)-0--(-,,,-(-68167;;;)9;2539=43459.955.5;.56;<<<166><@@BB>AAA5;2:>?@ABCC?CBCC<@AABBBA;;;CBABB;;8;AA;?@?A;??<00)/:::6=@@@@6C;B=99999$99@AA>C@@@A@BBBB=B@AA09::CC@C@CC?;;;BB@A=@>BBABBB@CCC@DCBBCBA@@B:::AA@AA@<8<0000=@;AACAB=AABBB
@ATNG8:02086:03592
GATGGTAGTGTGTCTCTGAGAGTAGTACTCATTCGTTTCGGAAGAGACAGGTACGTTAATAGTTAATAGCGTACTTCTTTTTCTTTGCTTTTCGTGGTATTCTTGCTAGTTACACTAGCCATCCTTACTGCGCTTCGATTGTGTGCGTACTGCTGCAATATTGTTAACGTGAGTCTTGTAAAACCTTCTTTTTTACGTTTACTCTCGTGTTAAAAATCTGAATTCTTCTAGAGTTCCTGATCTTCTGGAGATACACATGATACTCTACCATCGATGGATCTGAGTCT
+
;BCC@BCCCCCCCCBBBBBBBBCCCCAABDAA;??CC;CA>C=BBCCCBB?BDDCC?C?CBBA@D?EDCBBBCBB<99999*::;0;;;;;*;@@@=ABD?DG@A@@CCEADGEDCBBB?BFF?B?CDEEBBBB@CCBB?CCCCBBBCDCCCCBBBB?BBA?BA?B@CCBBBCBCC@D:9996:=D=BBCCCC*CBCBD=BBDBBBCCCC?CEFE3CBABD@D@DD?BBBCCBB@B?CCBBBD?BBB?CDCCBBCCBBBCCCCBBB8878BBBBBC?DDBCCDBBAA
@ATNG8:02089:03565
GATGGTAGTATATCGCGTCGCTATCCGAAGATCAGGAACTCTAGAAAGAATTCAGATTTTTACACGAGAGTAAACGTAAAAAGAAGGTTTTTAACAAGACTCACGTTAACAATATTGCAGCAGTACGCACACAATCCGAAGCGCAGTAAGGATGGCTAGTGTAACCAGCAAGAATACTACGAAAGCAAGAAAAGAAGTAACGCTATTAACTATTAACGTACCTGTACTCTTCCGAAACGAATGAGTACGAGAGAGCACACGTGTCTACCATCGATGGACTCTGAGTCT
+
5B>B?BCCB=;69A@B@A@@D@?@@=?<7>@;;:89;<;=00////(/938073333333$3373>>///5780899;<<<+8?8<6:9:9'5+2949555:8555486;943./(/355778::7522.7993//)/84/529<=8856;>;<9::9<AA?><><@A==88818<<878?<;19@:47777,5:7=70*0=00//)43;;@C@D@CCCA;:>@95;AAA<@=@BB;ABB6;0=>00/???;;<<<B777???=?=99/7<>:99>90//;9:;::::
@ATNG8:02091:03594
GATGGTAGTGATACAGATCAGACACCAGAAGATCAGGAACTCTAGAAGAATTCAGATTTTTAACACGAGAGTAAACGTAAAAAGAAGGTTTTACAAGACTCACGTTAACAATATTGCAGCAGTACGCACACAATCGAAGCGCAGTAAGGATGGCTAGTGTAACTAGCAAGAATACCACGAAAGCAAGAAAAAAGAAGTACGCTATTAACTATTAACGTACCTGTCTCTTCCGAAACGAATGAGTACAGAGAGTACGATATGTCTACCATCGATGGATCTGAGTCT
+
9;;;6?CCBCBBCCBA;99>;>?;=:><A??BB@>?=@?AAB@@?B?BC?C@BBBBDEEF2B=BBB:98BBB>>8::@AABB5BA@D5:::.;BB?BCDDDDC@A?@?BD?CCC8;;AAB@@ACCCCCCECC?B???@BBBBCCCC=@?@9:6;BAA@AAB?BBABCC@DD>AAB<??@@>9>::3:99999%0;77///<=AAA<A>A>=>:>=>>B;;8;BAAABC@D@BBB=A@A=AAA@AAACBBFBBB????A@@A@==;;5;>>>BBB=AAA??@B@@;
@ATNG8:02047:03600
GATGGTAGTACATGATAGACGACACCAGAAGATCAGGAACTCTAGAAGAATTCAGATTTTTAACACGAGAGTAAACGTAAAAAGAAGGTTTTACAAGACTCACGTTAACAATATTGCAGCAGTACGCACACAATCGAAGCGCAGTAAGGATGGCTAGTGTAACTAGCAAGAATACCACGAAAGCAAGAAAAAGAAGTACGCTATTAACTATTAACGTACCTGTCTCTTCCGAAACGAATGAGTACGTGTGCGACGTGTCTCCTACCATCGATGGATCTGAGTCT
+
=;;;:==@C??GCBBEBBBC:;;AC?ACC@DCC;;;>B@DCBAADD@BB?B?BBDCDCCC3D@CCCBCCCCDDD?CBAAAAA0BB?C>BBB<BCDACBBBCCCBB?B@BB?BBA=A@ACA@A@BBCBBCCCB?BBBB@BBBBBBBC@GACBB@BDCCDBDB@CCCCCC@BA?BB@8=<888*9=?;99999(9=9?>??BBB?@7;7;?AB6;7;>BBB?BBA@@DC?B?AAA9AAA>@@AAAABBBBABBBBCBBBCCCD?CBA?B?A>>>A<A@?>@@AAA=
@ATNG8:02047:03631
GATGGTAGTGTGTCTCTGAGAGTAGTACTCATTCGTTTCGGAAGAGACAGGTACGTTAATAGTTAATAGCGTACTTCTTTTTCTTGCTTTTCGTGGTATTCTTGCTAGTTACACTAGCCATCCTTACTGCGCTTCGATTGTGTGCGTATTGCTGCAATATTGTTAACGTGAGTCTTGTAAAACCTTCTTTTTACGTTTACTCTCGTGTTAAAAATCTGAATTCTTCTAGAGTTCCTGATCTTCTGGATAGCGACGCGATATACTACCATCGATGGATCTGAGTCT
+
5@<<:=?MECBABDCCCCCBCBBBBCBBCCBB>BBCC=BB?C?BBCCCCC?CBCCC@C@CDBB?B@CDDEBBCDD>99999*9@=?::;;6;CBC?CAB?BCABBBCBE@CCDDCCAA>ADD?D?CDCCBBBB@CCCC?CCDCBBBBBD?CCCAA@?CCC?BB=B@BBBCCCBCC@CCCCC9B;@;99999.9CDED=CCCDCCCBBB>BBBB2BBABB@B@BC?CCCCCBB@B@CCCBDE?A@A=BDDDDCBBBCCBCCCCCCCC?BAABBBC@CCCCCCB???
@ATNG8:02053:03627
GATGGTAGCTATACGTATATCTATGTACTCATTCGTTTCGGAAGAGACAGGTACGTTAATAGTTAATAGCGTACTTCTTTTTCTTGCTTTCGTGGTATTCTTGCTAGTTACACTAGCCATCCTTACTGCGCTTCGATTGTGTGCGTACTGCTGCAATATTGTTAACGTGAGTCTTGTAAAACCTTCTTTTTACGTTTACTCTCGTGTTAAAAATCTGAATTCTTCTAGAGTTCCTGATCTTCTGGGTCTCTCTCTCACGCACTACCATCGATGGATCTGAGTCT
+
;D?;?ACCCECCCCCCCCEECBCBBBABBB99;:CDE=BC?C@BBACCCC@CCB??;@?AAAA=A?A@@@@@CBB>@@???2??<@;793;BBC@BAB@BC588BCDC?A?AAA>>>9>>>;A;A@@@@@>>:>@8858<A;<<>=>>@@D?>>>7:;><AA=A;>?>@@A@::5;===>2>:>9:::::):>666.777///888:4;;;9)788;=6;68818?<<<::5:7::?@??7;:@A9@@>>>;;;B@@@AAAABAA<>>>?@@@=>>>99///;9
@ATNG8:02062:03613
GATGGTAGAGTACAGTGTAGTAGACCAGAAGATCAGGAACTCTAGAAGAATTCAGTTTTTAACACGAGAGTAAACGTAAAAAGAAGGTTTTACAAGACTCACGTTAACAATATTGCAGCAGTACGCACACAATCGAAGCGCAGTAAGGATGGCTAGTGTAACTAGCAAGAATACCACGAAAAGCAAGAAAAAAGAAGTACGCTATTAACTATTAACGTACCTGTCTCTTCCGAAACGAATGAGTACACACTCTCATATGACACTACCATCGATGGATCTGAGTCT
+
6CBC?CCCDCCCDCCCCCBBBCCCC?CCC?CBBBBB?A>BBCBA@@>AB>B>BB@@@@@1@?BCBCCCCC@@?8AB?@@A?0@A?B>BBB9BBB?BAABDDCBB@C@BB>A@A?BBBACCCECCCCCCCAA?ABBB?B@@@BB@@>A@BCC@CCCCACBB>ABBBBB>AA<9899==9999+9==8887878%/;7>///=<A@A<@<?>>>1818>BBB?BCAAABB?B?BA@:@>><?CCBBACAAAC@==>>>B>ABBABBBB?BBBBCCC?BBCBBBAABB
@ATNG8:02065:03615
GATGGTAGGCGTGTGAGAGTCTGCCCAGAAGATCAGGAACTCTAGAAGAATTCAGATTTTTAACACGAGAGTAAACGTAAAAAGAAGGTTTTACAAGACTCACGTTAACAATATTGCAGCAGTACGCACACAATCGAAGCGCAGTAAGGATGGCTAGTGTAACTAGCAAGAATACCTCGAAAGCAAGAAAAAGAAGTACGCTATTAACTATTAACGTACCTGTCTCTTCCGAAACGAATGAGTACAGAGAGTACGATATGTCTACCATCGATGGATCTGAGTCT
+
<=<=:=CC@B;@=>>ABBB@966=<2<69.555=>>5?<?@?CAAA>AC=?;=?>99999)9<@@@@C997BB?6<;99999'7</81877&3293855559756.56;A297A49655;<<=?;:9<A>:;8;AAA<?>>>;;;>;><@BB=BA>>>???;:::>A>:>B7;;@=A>>=B7;;;9:::::*;;5;AAAAAADD:>:>;667;*//67717AC;;;?:>:>DD7@::78=@>888;;;?@?@AAB>>>@@?=>;;5;;===<=6:;A>>>AAA?
@ATNG8:02066:03649
GATGGTAGACATATCGTACTCTCTGTACTCATTCGTTTCGGAAGAGACAGGTACGTTAATATTAATAGCGTACTTCTTTTTCTGCTTTCGTGGTATTCTTGCTAGTTACACTGCCATCCTTACTGCGCTTCGATTGTGTGCGTACTGCTGCTATATTGTTACGTGAGTCTTGTAAAACCTTCTTTTTACGTTTACTCTCGTGTTAAAAATCTGAATTCTTCTAGAGTTCCTGATCTTCTGGGTGCGCTACAGTCTCTCTACCATCGATGGATCTGAGTCT
+
;4>:59;A=:66>;;;>DDEDCBBBBBBBCBA=@?CC>BA?C>BABAAAA@BB?A@;?::78;?5344997725,59999*78...5.5;/5.55;6<=7::659>=???@@BB?BBB?B@BDBBA9:9<@@=?08877;877?:<A@>?:;:/--48;*--5.225558382222)238277===*88:99*//8///98//*/:::'8/333383::66688222+23766666+2222'.5...557662229.....263337::67756...77;
@ATNG8:02070:03609
GATGGTAGGCACTGCGCACACATCCCAGAAGATCAGGAACTCTAGAAGAATTCAGATTTTTAACACGAGAGTAAACGTAATAAGAAGGTTTTACAAGACTCACGTTAACAATATTGCAGCAGTACGCACACAATCGAAGCGCAGTAAGGATGGCTAGTGTAACTAGCAAGAATACCACGAAAGCAAGAAAAAGAAGTACGCTATTAACTATTAACGTACCTGTCTCTTCCGAAACGAATGAGTACGAGAGAGCACACGTGTCTACCATCGATGGATCTGAGTCT
+
9;668>>C;C;66>B99:CDDCCCC>BBB@CBBB::8;?ABBBBBA?AA=A=?A?=@@@@2A?CCCCCB@@ACD>BBBB@BC@BB=A<ABB7BBB=@ABCBCB@A?B@CJGCBB@BCBCCCCBCBBBA@@ED?A>??@BBAABA@@<A?A@@=@BBABBBB?BBBBCD@BB>???;>>876)8:94::::;.:>:@888>>A8938;?>AA<><>@B@@<@@@@AAAAF@BBA<A??=@CBBBBB:99BBBAAAABBBBCCB@??<@>>=@??=?>?@@@?:::
@ATNG8:02074:03600
GATGGTAGCTATACGTATATCTATGTACTCATTCGTTTCGGAAGAGACAGGTACGTTAATAGTTAATAGCGTACTTCTTTTTCTTGCTTTCGTGGTATTCTTGCTAGTTACACTAGCCATCCTTACTGCGCTTCGATTGTGTGCGTACTGCTGCAATATTTTAACGTGAGTCTTGTAAAACCTTCTTTTTACGTTTACTCTCGTGTTAAAAATCTGAATTCTTCTGAGTTCCTGATCTTCTGGAGATACACATGATACTCTACCATCGATGGATCTGAGTCT
+
9454.5:@ABA=CCBBBB@A@CCBBABBCCBA>AB@A9AA<@<@CCBCBC@CCB?@=?@CBBB@B?CBBAB@BBC?CCCCC2::09@==7>CBB?BBA9>>9?>@@9:59?@@@DBA;?>>9>;??>>>>>>:@AAA055<<<<>?AA@>@<<<D;@9877-96;<=>>>CDC?BAAAA7A@B?BCDDB2BB@@@;@BBBBAB?::49:9:)9=??C@C@?@<???:9:@B@BCBBBA=A@>9:;;===>?;;;CDCB@@=00,0;;;CDKAA??B@??CBC
@ATNG8:02074:03601
GATGGTAGTCTCAGATAGTCTATAGTACTCATTCGTTTCGGAAGAGACAGGTACGTTAATAGTTAATAGCGTACTTCTTTTTCTTGCTTTCGTGGTATTCTTGCTAGTTACACTAGCCATCCTTACTGCGCTTCGATTGTGTGCGTACTGCTGCAATATTGTTAACGTGAGTCTTGTAAAACCTTCTTTTTACGTTTACTCTCGTGTTAAAAATCTGGATTCTTCTAGAGTTCCTGATCTTCTGGTATGACTAGTGTACTACTACCATCGATGGATCTGAGTCT
+
<6659=5566>>>B=>>?>==<<<@?@==?@?:<;;;0:C8@?BCCCABA;;9@AB<@9?;7:3:9?<=>8==::47=?=?.?>6>>BC>??>>9>00+0=8<>AAAB899BA<=BB?=@D?B?AAEBBBBC@CBCE?BBB@@@CAAA;;;;:??:?@@=?A=?:=;>95555;6669@E2@8@7??@@@,@@999,55<@;<AA<B?B?C?1>A@@=>>:@><@@??C??=?@::9BAB=@8:4:::9@A@?CCBBCC@@@A?@<@ABAAAB?B;;<CCCCBB
@ATNG8:02075:03603
GATGGTAGGCGTGTGAGAGTCTGCCCAGAAGATCAGGAACTCTAGAAGAATTCAGATTTTTAACACGAGAGTAAACGTAAAAAGAAGGTTTTACAAGACTCACGTTAACAATATTGCAGCAGTACGCACACAATCGAAGCGCAGTAAGGATGGCTAGTGTAACTAGCAAGAATACCACGAAAGCAAGAAAAAGAAGTACGCTATTAACTATTAACGTACCTGTCTCTTCCGAAACGAATGAGTACAGAGAGTACGATATGTCTACCATCGATGGATCTGAGTCT
+
6CBC??DD@BBCCCCCCCCCCBBCC=BBB=A@@@?B@C@BCCCDBB>AA@B@DCBBBBBB3B@AAABBBABAA@9?======,=>;>3:::*8<>:AAABA@@@B5758A;?=>:=@A@@@@>>>AAAA=>>;A>>;7;A=>>@?>:?<>>A7==AA@@@@:===>AA;@@;>>>5<7788.:9:4;>>=>/;;5;>==>>;;;:?<>?AA;A<AB=>><A>=>>895:<@@A5=8847;;=>????>>>@@@A@@===AAA???<@@@@>>>=@?A@@???AA
@ATNG8:02075:03645
GATGGTAGAGAGAGCTCTCTCATCGTACTCATTCGTTTCGGAAGAGACAGGTACGTTAATAGTTAATAGCGTACTTCTTTTTCTTGCTTTCGTGGTATTCTTGCTAGTTACACTAGCCATCCTTACTGCGCTTCGATTGTGTGCGTACTGCTGCAATATTGTTAACGTGAGTCTTGTAAAACCTTCTTTTTACGTTTACTCTCGTGTTTAAAAATCTGAATTCTACTAGAGTTCCTGATCTTCTGGGCAGACTCTCACACGCCTACCATCGATGGACTCTGATCTAATCACCGA
+
;>;;5;=ABBCCDCC;66====BBCAAABABC@CBBE>CC@C@@@@CBAA>ACBFD?B?BAAA4?788@BBBB;B=BBCCC3BA>=BBB:>AAB>AAB?BB?AAAA==;@>>>??BB=@?@<A=@?>::888<@AAB=>>>A@@@?>>>?@>>??<;;;=AB<?;?ABCCCAAA=BAA@@5A<@<>>AAA/>@@DC58:?@?AAAAAA7ACDC/A<<<=9=7<///=;;67848+/.8;997;>><3>888;>ACB??>9972722-2,,,,770---:9:><<//--86605*
@ATNG8:02077:03612
GATGGTAGCTATACGTATATCTATGTACTCATTCGTTTCGGAAGAGACAGGTACGTTAATAGTTAATAGCGTACTTCTTTTTCTTGCTTTCGTGGTATTCTTGCTAGTTACACTAGCCATCCTTACTGCGCTTCGATTGTGTGCGTACTGCTGCAATATTGTTAACGTGAGTCTTGTAAAACCTTCTTTTTACGTTTACTCTCGTGTTAAAAATCTGAATTCTTCTAGAGTTCCTGATCTTCTGGACGACGCGCACTGACACTACCATCGATGGATCTGAGTCT
+
5AAA@CBBBCCDCCCCCCBBBCCBBBBBBB99::BBC=CC?B?BCBBCCD?CCC>?<?@CCCA=A=AA?ABCC@@=BBBBA3@@=AB@@:@CCA>AAB>BB;>=BCBB?@@@@>>=>9=??;A;>>>>>>??;?>>>;?>>=;;;>>@@AA>>>>;>?=:>>:>9==>??A>>@;A@@@@6@9=655555'6;666(//8///989>18898(7>A@@<@=>><>>>>@@A<@<@@???A:>>B=B@<==@@@@?>>>@@@>>>@<?=>>AAB=AA<==>>>@@
@ATNG8:02078:03624
GATGGTAGCTCGCTGATGATATCTCCAGAAGATCAGGAACTCTAGAAGAATTCAGATTTTAACACGAGAGTAAACGTAAAAAGAAGGTTTACAAGACTCACGTTAACAATTTTGCAGCAGTACGCACACAATCGAAGCGCAGTAAGGATGGCTAGTGTAACTAGCAAGAATACCACGAAAGCAAGAAAAAAGAAGTACGCTATTAACTATTAACGTACCTGTCTCTTCCGAAACGAATGAGTACGAGAGAGCACACGTGTCTACCATCGATGGATCTGAGTCT
+
/A<=:DCEAA<=?CCCCCCBBBB;;:;CC?BBBBBC@D?BCC::8B>BC>B>BB997AA6A?BABBBAA@:99,9=;;999$4<494;909;<6666@<=><<<<@CC?BBB9@@BBBBBBCFCBBCBBB@BBBB?BBBCCC??<@=A?@<@AAACCCB?BBBDBB@BB?>>?>@A???8<??:988898%8=::868AABAA<A<>>>>9=8=>@@@>@@@BBAA?B?BCD>C@?>???@ABEBBBBB?@?BCAAAB@AA;;;=C;;;@@?<;;;>A>>;;;
@ATNG8:02079:03603
GATGGTAGGCGTGTGAGAGTCTGCCCAGAAGATCAGGAACTCTAGAAGAATTCAGATTTTTAACACGAGAGTAAACGTAAAAAGAAGGTTTACAAGACTCACGTTAACAATATTGCAGCAGTACGCACACAATCGAAGCGCAGTAAGGATGGCTAGTGTAACTAGCAAGAATACCACGAAAAGCAAGAAAAAGAAGTACGCTATTAACTATTAACGTACCTGTCTCTTCCGAAACGAATGAGTACAGAGAGTACGATATGTCTACCATCGATGGATCTGAGTCT
+
=CB@=BB@;@BBBBFCBBBBBB;;<)5<<@BCBB@@=@=AABBBCC<@@=?;=@@99999)9<@AAABAAAAAA<AAABBBB3@?;?39929>=:AA==>???@<>;>F>A;;8<=>>>A@@@@@??@???=B>>><?>>>>@;;797=997;>>>?AAA=???>B<=@@:@AA1986666)8:617<<;<,//,/>@=@@;;<;><>???<A=BA===:>DD@@==:>=BAA:<8848;:>889>>??@@AAA@???>>>@@>>7;:??@>>;>?AA>>>>>?
@ATNG8:02082:03621
GATGGTAGCGCACACATAGATACAGTAACTCATTCGTTTCGGAAGAAGACAGGTACGTTTAAATAGTTAATAGACGTAACTTCTTTTTTCTTTTGCTTTCGTGGTATTCTTGCTAGTTACACTAGCCATCCTTACTGCGACTTCGATTGTGTGCGTACTGCTGCAATAATTGTTAACGTGAGTCTTGTAAAAACCTTCTTTTTTACGTTTACTCTCGTGTTTAAAAATCTGAATTTCTTCTAGAGTTCCTGATCTCTGGGATTGTGCGCAGTGCCTACCATCGATGGATCTGAGTCT
+
/:996AB:66><<@B@>@=@>777///)/-7-/)//-9,-/5;)//)///;;445444:)44(4::=2=<995:<<=>8::3444444#3333&334:0:9;>7<66.5:27///;;5/665<<55.555.46::;77////)/9::6>666;<::9444///8:4//)/17839)55=544=55.499999$5.54999999#45555)/////////55)5<<<+<5559.55)55.599:;;=8=:;;;=>=<455)5949>99559999<7@>?4>>>:@BC9BB???<<888
@ATNG8:02083:03625
GATGGTAGTATCTGCACACTCTGTCCAGAAGATCAGGAACTCTAGAAGAATTCAGATTTTTAACACGAGGTAAACGTAAAAAGAAGGTTTTACAAGACTCACGTTAACAATATTGCAGCAGTACGCACACAATCGAAGCGCAGTAAGGATGGCTAGTGTAACTAGCAAGAATACCACGAAAAGCAAGAAAAAGAAGTACGCTATTAACTATTAACGTACCTGTCTCTTCCGAAACGAATGAGTACACACTCTCATATGACACTACCATCGATTGATCTGAGTCT
+
6B@@=ADCCCBCCCCCCBBCBBCCC?CCC?CDBB9989?BBCBCCB?AB=@?BBAABBBB3C>AAAAAC?CCC>B@>>>>>.?C?@9>>>6??A<A@@@AA???=A=AA<@@>:<<>>@>>>A@@@@888=;A>>>;=<<<????:?:>>A7=<>>A@@@;@ADABB>BB>@@@:<:5555)8::4:?>>>/8818???@??@@=B<>>>?=D;><<<C;CAAA;<=:=9;::3;=;7>>>A??===?@@@AA@?>?A@@@>>>><>>BBBC?B@ABBCABB99
@ATNG8:02085:03638
GATGGTAGAGTACAGTGTAGTAGACCAGAAGATCAGGAACTCTAGAAGAATTCAGATTTTTAACACGAGAGTAAACGTAAAAAGAAGGTTTTACAAGACTCACGTTAACAATATTGCAGCAGTACGCACACAATCGAAGCGCAGTAAGGATGGCTAGTGTAACTAGCAAGAATACCACGAAAGCAAGAAAAAGAAGTACGCTATTAACTATTAACGTACCTGTCTCTTCCGAAACGAATGAGTACGTGTGACGTACGTGAGCTACCATCGATTGATCTGAGTCT
+
BCCD@C;6;GCCCEEDDBABCECBB@BCC@BB@@AE@B=A?BBCBC;78498>?ABBBBB3B?BBBCBBBCBBB=B>BCDDD2CC@C?BBB=BDCACBBBCDCCC@C@CC?BBC?BBBBCCCCCCDECBAAA?ABCA?BBBAAAAC@C@B@?>@CCDBBBB?BCCCBA>AD@CBB<??@@@;@@@=>@@@A/@@=>>>>>@@AA:=8====5:5;>CAB?BAAA????B?AAA=BAA>BBBBBBBAAACCCBABCCCCBAACBBB?BAABBA?ABCCBB>>>==
@ATNG8:02043:03678
GATGGTAGTCTCAGATAGTCTATAGTACTCATTCGTTTCGGAAGAGACAGGTACGTTAATAGTTAATAGCGTACTTCTTTTTCTTGCTTTCGTGGTATTCTTGCTAGTTACACTAGCCATCCTTACTGCGCTTCGATTGTGTGCGTACTGCTGCAATATTGTTAACGTGAGTCTTGTAAAACCTTCTTTTACGTTTACTCTCGTGTTAAAAATCTGAATTCTTCTAGAGTTCCTGATCTTCTGGGTCTCTCTCTCACGCACTACCATCGATGGATCTGAGTCT
+
CABB;CDCCCCCEEDDDC@@@CCCCCCCCBBB?BBBB<BC@C@CDCBBDD?CCCAA>A>CBBB>B?BDCCBBBCC>?????1?B>AAAC<BBAA>ABB?BF>BAADCD?CCDDCCAA=BDD?C=CCCBAA@@<?CCC?CCBBCBBBBBBBDBBBB>BBB@CC?A>AADBBCCCC@BCEEC9B=@;:9994:BBBC>AAECCCCBBB?BBBB5BCCCD?B?BD@CBABBCD@D@AABBAA<A?@@<BB@BBBBBBBCCCBCBBAA>AEDFCBB@BBBBCBBBBB
@ATNG8:02044:03659
GATGGTAGTACATGATAGACGACACCAGAAGATCAGGAACTCTAGAAGAATTCAGATTTTTAACACGAGAGTAAACGTAAAAAGAAGGTTTTACAAGACTCACGTTAACAATATTGCAGCAGTACGCACACAATCGAAGCGCAGTAAGGATGGCTAGTGTAACTAGCAAGAATACCACGAAAGCAAGAAAAAGAAGTACGCTATTAACTATTAACGTACCTGTCTCTTCCGAAACGAATGAGTACGAGAGTCAGAGCAGAGCTACCATCGATGGATCTGAGTCT
+
:@AA6;<BB??CBA@BBCFCBBBCIACCC?@@@9969<:ABBB@A@@BB?C@AABCCDCC5C@CBCCCCCCBBB<B@@@BCC5CB?B6;;;6<CC@AABGFCBBB@C@CC@CBC=??BBBCBCCBBCCCBCDACCCC?AAAABC@@<@>@??=@CCCBCDC@CCCABB?BB?BCC>AA988*:??;====?.>A?B:99BBCAA8:7;@>>3838@EBC@BB@@@CC?B@A@@<AAA>ACCCB@ABBBBB@BBBCBBBBBBBBBB?BAA>>>B?CCCCBAA???
@ATNG8:02047:03653
GATGGTAGGCGAGAGTGAGACGCAGTACTCATTCGTTTCGGAAGAGACAGGTACGTTAATAGTTAATAGCGTACTTCTTTTTTCTTGCTTTCGTGGTATTCTTGCTAGTTACACTAGCCATCCTTACTGCGCTTCGATTGTGTGCGTACTGCTGCAATATTGTTAACGTGAGTCTTGTAAAACCTTCTTTTTACGTTTACTCTCGTGTTAAAAATCTGAATTCTTCTAGAGTTCCTGATCTTCTGGTGCGCTACAGTCTCTCTACCATCGATGGATCTGAGTCT
+
:@::8=BA?BC99;CADCDCBCBCCCBCCC9989ABD>CB?B@@??ACAA?AAABB<@>AAAA>A>AAAABABBB>;;;;;;&<@?>9;;8=BBB>ABC?BB>==>C@@<@AC>>>>>:>==9=:>>>>>==>;@F;;7;>A>>>>>@A>>>=;;;9=?@=??:>;>>>A=??>A:?====2;7;:>ACAA.A?999.755///:8/818>??/@AA@@<@=>>:>???>>>;A8<<@?>=7<;;:<>>A?>>>A>>=AABB=8859666===7BD?????AAA
@ATNG8:02047:03693
GATGGTAGTGTCAGTGCGCGTCGTCCAGAAGATCAGGAACTCTAGAAGAATTCAGATTTTTAACACGAGAGTAAACGTAAAAAGAAGGTTTTACAAGACTCACGTTAACAATATTGCAGCAGTACGCACACAATCGAAGCGCAGTAAGGATGGCTAGTGTAACTAGCAAGAATACCACGAAAAGCAAGAAAAAAGAAGTACGCTATTAACTATTAACGTACCTGTCTCTTCCGAAACGAATGAGTACATAGATATACGTATAGCTACCATCGATGGATCTGAGTCT
+
6CDD@CCBBCGBCCDCCDCBBAA@@@CDE@CC@??A=@;@@CAABB@CB@D@AAABBBBB3B?BADAABCBBBB=@@BBBBB5BA=B5;;:6;CDACCBBLMDCC@B@BC@CBC>AAAABCBBCBBCCCCCC@DDAA>@@@?ABA@=@?B998:BBBBCCC?C@@@DB@BB?BBA:==9999+9><4776767%7>:A888DFBAA6868=>A3818?@@@<@A???BA?B?@@?8@??9?BBCDBBBBBB>>?AAAAACA===??C9<>>>A>>9>>@>A@>>>>
@ATNG8:02059:03699
GATGGTAGTACATGATAGACGACACCAGAAGATCAGGAACTCTAGAAGAATTCAGATTTTTAACACGAGAGTAAACGTAAAAAGAAGGTTTTACAAGACTCACGTTAACAATATTGCAGCAGTACGCACACAATCGAAGCGCAGTAAGGATGGCTAGTGTAACTAGCAAGAATACCACGAAAGCAAGAAAAAGAAGTACGCTATTAACTATTAACGTACCTGTCTCTTCCGAAACGAATGAGTACAGAGAGTACGATATGTCTACCATCGATGGATCTGAGTCT
+
/7896;=CC==DAA@DCCCCBBCCCADCB@BBBCCB@B?BBCBBCB?CD?C@CBB;;;;;*;@CCGCCCBECCC=A@:::::*;C@C5;;;.9@<4;@A=CDCDC@B?CC@BAB?B@@@AAAABCBBCBCFD@CCCC?CBBBBB@@>A@CBB@BCBBBCCC@B@@AAA>AA=???<@@@@@9A??<?BFEE2BC@B::9CCBBA=B===<=9<9>ABBB>AC@@@BB?B?ABC>BAB>????AABBBBBBCBABABBBBBBB@?@=A=>>AAA=A=>>A@@=>;
@ATNG8:02061:03654
GATGGTAGTATATCGCGTCGCTATCCAGAAGATCAGGAACTCTAGAAGAATTCAGATTTTTAACACGAGAGTAAACGTAAAAAGAAGGTTTTACAAGACTCACGTTAACAATATTGCAGCAGTACGCACACAATCGAAGCGCAGTAAGGATGGCTAGTGTAACTAGCAAGAATACCACGAAAGCAAGAAAAAGAAGTACGCTATTAACTATTAACGTACCTGTCTCTTCCGAAACGAATGAGTACTGTATCTATTTGTGCGCTACCATCGATGGATCTGAGTCT
+
;DCC?CDCCEBCAABCCDBBABBCC?CCC@CCCCAA<@=AACBBBE@AA>A?@??>>>>?.??CBBAAACCBBB8AACCDDC2CC?C8:::6;BB>BCBEDCDCC?B?BB?BCD?AAAABCCCCCCCBBCCC?CCCC@AAAB>>>B=@<A??;?BCBCBBB?BABBBB@BB@AA@599?<<5>>=988888(8>:A;;;AC???<@<@@BB:>;>BBBB?BBBBBCC?C?BBB<BAA>ACCCBBBABAAABBBBC>AA=???ADD;?===AAD=A==>@F@;;:
@ATNG8:02061:03661
GATGGTAGTATAGAGCTCTACATAGTACTCATTCGTTTCGGAAGAGACAGGTACGTTAATAGTTAATAGCGTACTTCTTTTTCTTGCTTTCGTGGTATTCTTGCTAGTTACACTAGCCATCCTTACTGCGCTTCGATTGTGTGCGTACTGCTGCAATATTGTTAACGTGAGTCTTGTAAAACCTTCTTTTTACGTTTACTCTCGTGTTAAAATCTTGAATTCTCTAGAGTTCCTGATCTTCTGGGTGCGCTACAGTCTCTCTACATGATGGATCTGAGTCT
+
;;54055;?<9;;666=;?;>CBCBEA@AA;;4;>>?9?<8>:::9?AAB?CBCBB?C?BAAA>A=AAAAA@@<>885>>>*9938275)2@@@?B?;5;=178:=795:AC>>>@B=A>>;>;@A?=>>>>;@?>>9==??==>===<==;;;;;>>?<@@;?;?@@;;;A==7=====2=>E:==DDE/=:77707///:9;><<1///)///(-3-32---222444-3)./;;:=,//660578998------966666557533559;6;79555;
@ATNG8:02064:03665
GATGGTAGGCTCTGCTCTGACTCTCGTACTCATTCGTTTCGGAAGAGACAGGTACGTTAATAGTTAATAGCGTACTTCTTTTTCTTGCTTTCGTGGTATTCTTGCTAGTTACACTAGCCATCCTTACTGCGCTTCGATTGTGTGCGTACTGCTGCAATATTGTTAACGTGAGTCTTGTAAAACCTTCTTTTTACGTTTACTCTCGTGTTAAAAATCTGAATTCTTCTAGAGTTCCTGATCTTCTGGTGTCGTCTATCATGTACATCGATGGATCTGAGTCT
+
ACDC@ECB@BBBCCCDCCCBBCCCCCCCCCB??<>ABD>BB?B@BBBDDEEBCBB:;8;?CBBB?C@CCFEC;;;EADDDCC2<<7:@AA=BBBB@CCI@FE?A@BDFH@CCDCDBBC?@@B:;8;BBABB;;9;CCC@CGB;;;;;;@@@BCCCCACCC?A@=A?A?@@BBBBB=A;;;;.;>C7;<LGG5BBDCC<BACAAAAA@@@DCDC5C@@;;7;<@A>BCDA@@D?A?ACCCCC:;:A=A;;;BB;;;BBCCDCCBCDBB@@@?BAABAAAAAA
@ATNG8:02068:03693
GATGGTAGGACGGAGCGTCTGAGAGGTACTCATTCGTTCGGAAGAGACAGGTACGTTAATAGTTAATAGCGTACTTCTTTTTCTTGCTTTCGTGGTATTCTTGCTAGTTACACTAGCCATCCTTACTGCGCTTCTATTGTGTGCGTACTGCTGCAATATTGTTAACGTGAGTCTTGTAAAACCTTCTTTTTACGTTTACTCTCGTGTTAAAAATCTGAATTCTTCTAGAGTTCCTGATCTTCTGGCGCTCTGTCACGTCTGCTACCATCGATGGATCTGAGTCT
+
4;555;;?7B:;16<?ABCCEDDCC?CCCCD@@?@CC?CB>A>ABCCCCC?BCA;;:;@CBCD@CACBBCCABA?<;;;;;*;@?CCDD?@@AFAEGC?BB7;;;@@DADDCCCBCBACBB@C@DCCDBBBC@BCCC@CCCBBCBBBBBBCCCBB@CBB?BD@C?BBC@@ABBBACCCED7;:;?BBJJJ5DC;;;6<BBBBCCBAB@CIFI5CBBCB>B?BB=BBBBCDF?A?AC@@@@5;9;5<@@ABA@ACDDB;;;BBBAC@;;:?@??>A:::CCCB99
@ATNG8:02072:03666
GATGGTAGTATCTGCACACTCTGTCCAGAAGATCAGGAACTCTAGAAGAATTCAGATTTTTAACACGAGAGTAAACGTAAAAAGAAGGTTTTACAAGACTCACGTTAACAATATTGCAGCAGTACGCACACAATCGAAGCGCAGTAAGGATGGCTAGTGTAACTAGCAAGAATACCACGAAAGCAAGAAAAAGAAGTACGCTATTAACTATTAACGTACCTGTCTCTTCCGAAACGAATGAGTACACACTCTCATATGACACTACCATCGATGGATCTGAGTCT
+
<<==;@DCC=<<BCGEEDDDC;6;@7?CC@CGBBBB?B=@?AABBC?BB>A=???@@@@A.A=BBAABBC?@@F<@?BBDGD1@@<@4:;;79AB:996>?AEBB?BABA?@@@?ABBBBCDBACGEFCBCB@EBBB?BBBBBCAA>B@CBB@BBBCBBBC@BBBBBA?AA=ACC<@@:99,7<=999999(8:4:9;;>>><=5;5877;3818<@??;@A?;;:B??@@@?8:00-0;;;=?>@>>>>:?00/88??????=>9<887B@A?B9::A@A@B>
@ATNG8:02074:03666
GATGGTAGGCGTGTGAGAGTCTGCCCAGAAGATCAGGAACTCTAGAAGAATTCAGATTTTTAACACGAGAGTAAACGTAAAAAGAAGGTTTTACAAGACTCACGTTAACAATATTGCAGCAGTACGCACACAATCGAAGCGCAGTAAGGATGGCTAGTGTAACTAGCAAGAATACCACGAAAAGCAAGAAAAAGAAGTACGCTATTAACTATTAACGTACCTGTCTCTTCCGAAACGAATGAGTAACTATGTAGAGCTCTATACTACCATCGATGGATCTGAGTCT
+
9<6@<ABB@BCEDCCDDCGB@@99;29BCABBBBBB@B?AABBBCB?BB?B=>>>77777)9<@ABBAABCCCC>CBBBCCC399292999*9=>9A>>>?@@@@:=9=D<A@?:?=AAA999=AAAA999C;>>>>:>>>A==5506=@?><>===AAAA<A?AAB@;>>:>>>7::5555)79:5;BBBB/>>;>AAA@A<<=<A=@???<B=>@88;<A?>@;;<;A<@@A:?>>;9869--)----7<ACBB??==>>>>BCD;??AAAAB<@@@@A@@@;;
@ATNG8:02077:03650
GATGGTAGTGTCATATGAGAGTGTGTACTCATTCGTTTCGGAAGAGACAGGTACGTTAATAGTTAATAGCGTACTTCTTTTTCTTGCTTTCGTGGTATTCTTGCTAGTTACACTAGCCATCCTTACTGCGCTTCGATTGTGTGCGTACTGCTGCAATATTGTTAACGTGAGTCTTGTAAAACCTTCTTTTTACGTTTACTCTCGTGTTAAAAATCTGAATTCTTCTAGAGTTCCTGATCTTCTGGTGTATCAGCGAGTATCTACATCGATGGATCTGAGTCT
+
6>?@;@DAB=BB@@>>@>>=CAAAB>>>>CAB?BBBC>CD@B@CCDBBFGADDB;<797>@BC@F@EECCB;;;D<:9CCD+CA6>?CC?BCCC>BBB=BC?CBBDDC@BBCCCCCD@CCC?D@BCCCCCBB@BCCB?CCCAAAAA@@BBCEDDD?BBB?CC@CACCCA@ABBB?BBCBA7B7;9;CDDE5BCAAA;@;;;@@ABBDBDDDD3CBBCCAC?ABFDDCCBBC@B@BBBDDC>A@C@CCCCCCCBCCCCBBCCBBBB;;;BAA>BA@@BAA@00
@ATNG8:02077:03665
GATGTAGTGTCATATGAGAGTGTGTACTCATCGTTTCGGAAGAGACAGGTACGTTAATAGTTAATAGCGTACTTCTTTTTCTTGCTTTCGTGGTATTCTTGCTAGTTACACTAGCCATCCTTACTGCGCTTCGATTGTGTGCGTACTGCTGCAATATTGTTAACGTGAGTCTTGTAAAACCTTCTTTTTACGTTTACTCTCGTGTTAAAAATCTGAATTCTTCTAGAGTTCCTGATCTTCTGGGTCTCTCTCTCACGCACTACCATCGATGGATCTGAGTCT
+
7/////5<<566<<<<<=@B@@AA;44/8///9::199498>GFFCCB?@A;?;:=:=@<:05049<<;;;;@499<<<+<;8;=BB:AA@@=@@@;;B@BCCCBB?@;;:CCCC@CCC@D>@@;;;B;;5<A@@;;;:;C;;;B;;:??>AC;999?@C>C4::?9:9@AB>@@BEE8B=@499999'99999,9/<///:999:=<<<+=666<.616=6;<<595:7<8<<<99969:?B,9999@<@@AA99966;;;;:>=97://)/////::899
@ATNG8:02080:03681
GATGGTAGCTCGCTGATGATATCTCCAGAAGATCAGGAACTCTAGAAGAATTCAGATTTTTAACACGAGAGTAAACGTAAAAAGAAGGTTTTACAAGACTCACGTTAACAATATTGCAGCAGTACGCACACAATCGAAGCGCAGTAAGGATGGCTAGTGTAACTAGCAAGAATACCACGAAAGCAAGAAAAAGAAGTACGCTATTAACTATTAACGTACCTGTCTCTTCCGAAACGAATGAGTACACACTCTCATATGACACTACCATCGATGGATCTGAGTCT
+
5<C?;DBABB>>@CCCCCCBBB@@@@CDEGFDDB::8:?ABBBBBB@BC?C@BC779CCD3C?BE?@?CCBBBC?CC@@@@@0@@>C5;;;.;AA=9;9DBBBCD@C@AB?AAA@CBBBCCCCCBBCDDCBB?A@CD@CBBB@?@?9@=A??;@AAAABBB>AABBBC>@A@DCD999BBB=B9948>>>?/?B=A;;;@C===5:3;==A8=9<A@@@=@@;;:BB@F?CBC>AAA=??@FFDCBBAAAAA=<=><@A999CCC@BBBBBBB?AABBAAABBB
@ATNG8:02087:03652
GATGGTAGGACGAGCGTCTGAGAGGTACTCATTCGTTTCGGAAGAGACAGGTACGTTAATAGTTAATAGCGTACTTCTTTTTCTTGCTTTCGTGGTATTCTTGCTAGTTACACTAGCCATCCTTACTGCGCTTCGATTGTGTGCGTACTGCTGCAATATTGTTAACGTGAGTCTTGTAAAACCTTCTTTTTACGTTTACTCTCGTGTTAAAAATCTGAATTCTTCTAGAGTTCCTGATCTTCTGGTGTCGTCTATCATGTACTACCATCGATGGATCTGAGTCT
+
:?CE@CCB?@A;99?>@ABDCCCC?CCEDCDD@E???:?A=B@CCCCCBB@BDBBB@C@FBBB?C@GCCCCCCBB?BDDDD1AA?ABED=BBBD@C::8:C<?@ABCDACCCCBBCD?BBB?C?CECCBBBB?BBBB?BBCBCBCBBBBBCBAAA?BCDABB>A>ACCCCDDCC@BBBFF;A=A=@@BB@2ACCCD=@BDBCECBB@49:9:*;DCFD?D?DC?CDBBBAA?B?BBCBBB?BBC@CCCCBBCBBBCC999BBCCC?CBBACBC@C@@@BBBBBB
@ATNG8:02088:03663
GATGGTAGTAGTACACTAGTCATACCAGAAGATCAGGAACTCTAGAAGAATTCAGATTTTTAACACGAGAGTAAACGTAAAAAGAAGGTTTTACAAGACTCACGTTAACAATATTGCAGCAGTACGCACACAATCGAAGCTCAGTAAGGATGGCTAGTGTAACTAGCAAGAATACCACGAAAGCAAGAAAAAGAAGTACGCTATTAACTATTAACGTACCTGTCTCTTCCGAAACGAATGAGTACACACTCTCATATGACACTACCATCGATGGATCTGAGTCT
+
:@???ADCCDCCCDCCBBBBBBC@@=A@@<A@??@B>B9;;CBBBC;;:?B=@@@>=?=?.?=AB@@@CCCCDD=AABCMEG5A@;@5;;;6;CE@BABBFEEDC?B?BD?BAB>BBBBCCCCCCCCCBBBC@CBBB?AADCBCAA>B@CBB?B@@?BBCD@BAABBB@BB?A@A599@AA9A9818>?@A.>>=B;<;@@@@@=A<>>>F:>:>@CBB@CCBBAAD@E@ABB<A>><>BCCCCCCCBBBB@;::A>BBBAACBB?BBBBBBF@BBAAABBCBB
@ATNG8:02044:03744
GATGGTAGCTCACGTACGTCACACGTACTCATTCGTTTCGGAAGAGACAGGTACGTTAATAGTTAATAGCGTACTTCTTTTTCTTGCTTTCGTGGTATTCTTGCTAGTTACACTAGCCATCCTTACTGCGCTTCGATTGTGTGCGTACTGCTGCAATATTGTTAACGTGAGTCTTGTAAAACCTTCTTTTTACGTTTACTCTCGTGTTAAAATCTGAATTCTCTAGAGTTCCTGATCTTCTGGATAGCGACGCGATATACTACCATCGATGGATCTGAGTCT
+
:@@B=BCBBCCCBBCC;9;EDCCCBBCDDD9999CCC=CC>B?A@@@BBBACCBAA?C?CAAA?A?AABBBABBB?BBBBB1@@>BB>@9@BBC>CB@;>>187>BBB@B>>>@???<@>><=<=AA=<<<<:>@>=9@>>>88:@@AA@@@@@@<:;:=AA<A:>>@@@AC??;>>?DD5A<A:>?ABA/A?666)//////<;;=0776(26659272//.88988869,//;<?@:==A<ACBA??????@>>=>>@@@@<@@AAA@@<@?::;>>>>>
@ATNG8:02045:03737
GATAGCTCACGTACGTCACACGTACTCATTCGTTTCGGAAGAGACAGGTACGTTAATAGTTAATAGCGTACTTCTTTTTCTTGCTTTCGTGGTATTCTTGCTAGTTACACTAGCCATCCTTACTGCGCTTCGATTGTGTGCGTACTGCTGCAATATTGTTAACGTGAGTCTTGTAGAACCTTCTTTTTACGTTTACTCTCGTGTTAAAAATCTGAATTCTTCTAGAGTTCCTGATCTTCTGGAGATATCATCAGCGAGCTACCATCGATGGATCTGAGTCT
+
>CCDDBCBABCCCAAACCCGCBBCDCECB>ABB@<BB=B?CCCCBBB@BBB:879?BBFC>A>ABBCBAAAA<AAAAA.AB?B@BA=@@@B?BCB?BB598?CCC?BBBABAAA9>==9=9>>??A>>>688AA288>9<<>>>AACA?>>>:====>>:>;>>@@@B???<@@@=>:>=A;::::9)69///)/99///99//)////$.3522,22776;99>@<:2727797::3::616///777>AAACCCBBBA;;5;;9:==@<@@@@A@@@BB
@ATNG8:02046:03714
GATGGTAGACACGTGTGCTCTCTCGTACTCATTCGTTTCGGAAGAGACAGGTACGTTAATAGTTAATAGCGTACTTCTTTTTCTTGCTTTCGTGGTATTCTTGCTAGTTACACTAGCCATCCTTACTGCGCTTCGATTGTGTGCGTACTGCTGCAATATTGTTAACGTGAGTCTTGTAAAACCTTCTTTTTACGTTTACTCTCGTGTTAAAAATCTGAATTCTTCTAGAGTTCCTGATCTTCTGGACGACGCGCACTGACACTACCATCGATGGGATCTGAGTCT
+
6BCEACCCDDDBCCBBBA@GDCBCCCCCCC??=?BAA=BC@C?BBAAABB?BABBB=@=@CCA>A>AAAAAAAAA<@?AAA1=><>>>@:@BBB?BBB>BB;:8;AAA<@?DA@???;>>>:>;>>;;;==>;?>;;7=>><>>==>??@@A>>>:;=;;>@:>;??>;;>A@@:?;:::/:8<98////(-9222),,,,,,53-/-/<<<)99>99495//-/;;<>==:=:>>@@@@8;;@<>>>>>@@=<<666==@@??@=><<=@:9:3:=;98///<<
@ATNG8:02058:03746
GATGGTAGGAGACACGTCGCACACTACTCATTCGTTTCGGAATGGAGACAGGTACGTTAATAGTTAATATGCGTACTTCTTTTTCTTGCTTTTCGTGGTATTCTTGCTAGTTACACTAGCCTATCCTTACTCGCTGCTTCGATTGTTGTGCGTACTGCTCAATATTGTTAACGTGAGTCTTGTAAAACCTTCTTTTTACGTTTACTCTCGTGTTAAAAATCTGAATTCTTCTAGAGTTCCTGATCTTCTGGGCAGACTCTGCACACGCCTACCATCGATGGATCTGAGTCT
+
6??@9==@:BCCCCB@A966;>>>@@@666=7;/--,,606(,,(,,6,-/6794448<23/883817///:6667858<===+8?<<2222&2=<<8?>?9?B>???>==175225555,229838385-----433.5622+25/5559999:999;883...288/507978799//+/9;9;+;3<8<;===,=====-//88<;7;;;5;>>>/?;;;A=A<>><>@AA==<:=:<?>A=<36/--)---,229,--;=>?AA9??@:>;;;>@>:>>>>>>BB>>
@ATNG8:02059:03709
GATGGTAGGCGTGTGAGAGTCTGCCCAGAAGATCAGGAACTCTAGAAGAATTCAGATTTTTAACACGAGAGTAAACGTAAAAAGAAGGTTTTACAAGACTCACGTTAACAATATTGCAGCAGTACGCACACAATCGAAGCGCAGTAAGGATGGCTAGTGTAACTAGCAAGAATACCACGAAAGCAAGAAAAAGAAGTACGCTATTAACTATTAACGTACCTGTCTCTTCCGAAACGAATGAGTACGATGAGAGAGCTCTCTCTACCATCGATGGATCTGAGTCT
+
>??@:>>C@CCAAAGCCCBCCBCCC>CEDABAAB@@<@?BBDCBBB?BC@C@BB@?@AA@2A@BBACCCCAAAD>CCAA?==,;;5<1898+:==9;;;@@>>>@<@=@A<@>=:>;?>>>===@AAA>>;;7;>>C;A@<<===@<@=AAA;>?AAAA??:?A@@AA=AA<???:>;676-8<:7=====,//,/;;>BCAAA;?=?@@A<@=A@???;99<<<><9>;<<;1;9948??AAA@888>>B????@AAAA@@@@?;????@??7:;>=AAA>>>
@ATNG8:02063:03713
GATGGTAGCGCGACGAGCGTAGACCCAGAAGATCAGGATCTCTAGAAGAATTCAGATTTTTAACACGAGAGTAAACGTAAAAAGAAGGTTTTACAAGACTCACGTTAACAATATTGCAGCAGTACGCACACAATCGAAGCGCAGTAAGGATGGCTAGTGTAACTAGCAAGAATACCACGAAAGCAAGAAAAAGAAGTACGCTATTAACTATTAACGTACCTGTCTCTTCCGAAACGAATGAGTACTGCGTCTCACTCTCGCCTTACCATCGATGGATCTGAGTCT
+
5ABB?CDGBBBBBBCCCCCCCCCBB>BEC@BBACBB@BBBBCBBBB>AB?B?BBBBBBBB3B?BAAACCCCCCC>@@:::::*;@>A5;;;.;AC?BCCICCMDD@B?BB@BCC?AAACDCBBCCCCCCBBB@CCCC?BBDB???B=@?C9989CBCBABC?CCACCA?AB>BBB488=><8?>?;===??1?A?A887@BCCB:>:>A@@7;7;@CCB@BCBBCBB=@=@C@;A@A?AAACCBBBBBBBCCBAAACCCCC@D?BB?BBBBCCD?ACCAAABBBB
@ATNG8:02064:03748
GATGGTAGTGCGTGAGAGAGAGACCCAGAAGATCAGGAACTCTAGAAGAATTCAGATTTTTAACACGAGAGTAAACGTAAAAAGAAGGTTTTACAAGACTCACGTTAACAATATTGCAGCAGTACGCACACAATCGAAGCGCAGTAAGGATGGCTAGTGTAACTAGCAAGAATACCACGAAAGCAAGAAAAAGAAGTACGCTATTAACTATTAACGTACCTGTCTCTTTCCGAAACGAATGAGTACTATAGACTATCTGAGACTACCATCGATGGATCTGAGTCT
+
6BAB@CBBCCGCCCCBBCDCDB:;;/6BB:CCD@AA?C?BBBBBCC?BC>B>BBBBBBBB3B@DDCABBBBBBB9A9:;;;;*;@>C4;;;&9@@9ABABCCDCD?B?BC@BBB=@?BBCBCBCBBBDCBBB?CECC>@@AAAAAA=B@CBB?BCBCCAAA??A?CCA>AB>BBC>AA???8?@@;::999(8@:A;::ABBBA<A;>>??5:5;ABBB@BAAA???>6<<999.:::39ABBBCCBBBCCBB@@@CBBBAAACBB?BBB>>>B?BBCAAAACCC
@ATNG8:02068:03701
GATGGTAGAGTACAGTGTAGTAGACCAGAAGATCAGGAACTCTAGAAGAATTCAGATTTTTAACACGAGAGTAAACGTAAAAAGAAGGTTTTACAAGACTCACGTTAACAATATTGCAGCAGTACGCACACAATCGAAGCGCAGTAAGGATGGCTAGTGTAACTAGCAAGAATACCACGAAAGCAAGAAAAAGAAGTACGCTATTAACTATTAACGTACCTGTCTCTTCCGAAACGATGAGTACGTGTGACGTACGTGAGCTACCATCGATGGATCTGAGTCT
+
A@CC?CCC@BB<;CB;;;BCCBA@@;>A<79<<:00)/1669::7>6<;,0*/<<>BBCB1B6:86///776;;5/26====*;=;>9===4?@@?BCCB9==/0+0;>><C@B<@?::;CCBABDCCBBBB@B;;;=@?AACBBB?@;@00+0<<;<=?B9A@C777=??;>>>8<=99:,7>:655555'284:9>>>>>CC<A7::::5:9==<;;<@ACFBCB>?::::5:000===@BBBBAAABBBBBA@@>??@@??9??>>???<@???B>C@@@
@ATNG8:02068:03703
GATGGTAGCACACGAGATCTCATCGTACTCATTCGTTTCGGAAGAGACAGGTACGTTAATAGTTAATAGCGTACTTCTTTTTCTTGCTTTCGTGGTATTCTTGCTAGTTACACTAGCCATCCTTACTGCGCTTCGATTGTGTGCGTACTGCTGCAATATTGTTAACGTGAGTCTTGTAAAACCTTCTTTTTACGTTTACTCTCGTGTTAAAAATCTGAATTCTTCTAGAGTTCCTGATCTTCTGGTATACACACTCGCTCGCTACCATCGATGGATCTGAGTCT
+
5>BB@BBCBBBBDCCBBBCC@@ACCCBCCGBB@BBCM?CC@D@@ACCBBB@CCAAA@C<>?BB>C?BBBBBBBBB????@A2AA?CBBB=?CDC?BBC?BB>A?BBA@<@CA@>>>>9@@A;?;;;;<<><=<AAAA<AADA?>>?A?C??=<<>;??@=AA=A;;==??@@@?9?9888299=69;999(:<8881866///===?8==<<.<<==?<@<A@=@@@@@@A<@;@@@@A?5>>A=>>@;;<A>>>>>>??@@@==7=AAAAAA;AA????????
@ATNG8:02076:03724
GATGGTAGCTATACGTATATCTATGTACTCATTCGTTTCGGAAGAGACAGGTACGTTAATAGTTAATAGCGTACTTCTTTTTCTTGCTTTCGTGGTATTCTTGCTAGTTACACTAGCCATCCTTACTGCGCTTCGATTGTGTGCGTACTGCTGCAATTTGTTAACGTGAGTCTTGTAAAACCTTCTTTTTACGTTTACTCTCGTGTTAAAAATCTGAATTCTTCTAGAGTTCCTGATCTTCTGGATAGCGACGCGATATACTACCATCGATGGATCTGAGTCT
+
/?<=7=@</66666?>>?@@?;;9@A;5:CCC@BBED=AB>B>A@@@A@@?CCDBD?B>ABBD@D@BBBBB:44=6@ABBA1AC>AAA>7?AAB?CCC?@A=>>?CBB@@@@@?;78///@9=7=?@@>>>B=B???<AA8::>>>@@@AA@=<=7<<)884:189===>CCC?CBB@@4@6;69;C>C+CCCCC>C@?@BBBBDD?CCCC3C@@@B?B@BB?BB???BC@C@CCCCBB@>>=<@@:AABBBBB;;;DCBBC@?=@CBBCCC@BBAABBB??9
@ATNG8:02077:03710
GATGGTAGATATATGCACGCTCTACCAGAAGATCAGGAACTCTAGAGAATTCAGATTTTTAACACGAGAGTAAACGTAAAAAGAAGGTTTTACAAGACTCACGTTAACAATATTGCAGCAGTACGCACACAATCGAAGCGCAGTATGGATGGCTAGTGTAACTAGCAAGAATACCACGAAAGCAAGAAAAAGAAGTACGCTATTAACTATTAACGTACCTGTCTCTTCCGAAACGAATGAGTACTGTATCTATGTGTGCGCTACCATCGATGGATCTGAGTCT
+
5>>?8>;;;99JFCCBBBABBBCAA>A;;49@@A@A?B>AAAAAAABD@C@BAAACBBB+B8BBDCCBBC>>>3<=;<;;;*;@<@?BCC<CCC@BBBBCDCBB@B@BB@BCC@CBBBBBBCCCCCBBCCC@CB??>@CCAAAFBBB>@9959@@B@AAB?BAABCD?AA<>>>588==<4898188888(/838///<<AAA==9AACD6857?C@@>ACB@@;:29>:::/8==;989@@@ABBBBBBAAABCCBBB>>>;:7;BBAAAC@C::9BBBA??
@ATNG8:02078:03725
GATGGTAGTAGTACACTAGTCATACCAGAAGATCAGGACTCTAGAAGAATTCAGATTTTTAACACGAGAGTAAACGTAAAAAGAAGGTTTACAAGACTCACGTTAACAATATTGCAGCAGTACGCACACAATCGAAGCGCAGTAAGGATGGCTAGTGTAACTAGCAAGAATACCACGAAAGCAAGAAAAAGAAGTACGCTATTAACTATTAACGTACCTGTCTCTTCCGAAACGAATGAGTACTGTATCTATGTGTGCGCTACCATCGATGGATCTGAGTCT
+
CCBC?CCCBBCCECBBCDCCCC@BB@CBC@BCCCBC@CBBBBCCC=BB?C@CBB88888.9?CCBACCBCAA?6=<9;;;;*;B>B5<<09>>9>==BCCCCC@C?CC?@@@<??BBCCCCCCCBBCBCC?BBBB>A@BBAAAB=A?CBB?CCBBBCCB?ABBBBB?BB>AAA>@A???8?@<:88888(8A<A;::ABCDC<A8=>@@9=9=@BBC?BBBBBBB@B@BBA:A9979CCCBBBBBBABB>>>A@==>:::A??<?AAAAAC?C@@ACCCBBB
@ATNG8:02081:03721
GATGGTAGTGTGTCTCTGAGAGTAGTACTCATTCGTTTCGGAAGAGACAGGTACGTTAATAGTTAATAGCGTACTTCTTTTTCTTGCTTTCGTGGTATTCTTGCTAGTTACACTAGCCATCCTTACTGCGCTTCGATTGTGTGCGTACTGCTGCAATATTGTTAACGTGAGTCTTGTAAAACCTTCTTTTACGTTTACTCTCGTGTTAAAAATCTGAATTCTTCTAGAGTTCCTGATCTTCTGGTATGACTAGTGTACTACTACCATCGATGGATCTGAGTCT
+
6>BC@CCCDDDCCCCCCCCBBBCBBBBBBCAB>ABBB=BB>A?ACCCCCC@CCBCB@C@CDCC?BADCCCBBBCB<99999*9B=ABCD>CEBB@BCB?CD@CCCDBC@BBBDCCCC@CCC?B?CCCCCBBB?BBCC?CCCCBBBCCCDCCCBBB?BCB?BC?C?BBBBBDCCA<@9999-:=B;::99*;CCCE=BBFDDJJEDDABBBB2BCBCC@C@BB@BCDCCBB?A@C@@@CC@CAB?BCEECB@BBBBCCCFCBAAA?CBBCCCC@C???BCCBBB
@ATNG8:02059:03786
GATGGTAGCTCACGTACGTCACACGTACTCATTCGTTTCGGAAGAGACAGGTACGTTAATAGTTAATAGCGTACTTCTTTTTCTTGCTTTCGTGGTATTCTTGCTAGTTACACTAGCCATCCTTACTGCGCTTCGATTGTGTGCGTACTGCTGCAATATTGTTAACGTGAGTCTTGTAAAACCTTCTTTTTACGTTTACTCTCGTGTTAAAATCTGAATTCTTCTAGAGTTCCTGATCTTCTGGTAGAGCGTGCATATATCTACATCGATGGATCTGAGTCT
+
6CCE?BBCDCCCCBBB;9;BBBCCBBCCCC;;6;AAA=BCAG@CCA@BCC@CCB?><??AABB?B@BBBBBBDBA?BAA@A1>>=C>::3;C@A?AAA=@@?98:@BB?@;;BBBAA:=<<6<6<=>:88//*/;<<,/9==>;;;A>>>@;;:A5:;:5;;5;:???????>>:==@AA2;7;<?<@@@,9:777)--3---3657-555'2888=6=62202><<95606+//>=67+//606<A888A??@A??>@@@@;;;@A>;:;7;>>>A>>>@@
@ATNG8:02063:03764
GATGGTAGTGTCATATTAGAGTGTGTACTCATTCGTTTCGAAGAGACAGGTACGTTAATAGTTAATAGCGTACTTCTTTTTCTTGCTTTCGTGGTATTCTTGCTAGTTACACTAGCCATCCTTACTGCGCTTCGATTGTGTGCGTACTGCTGCAATATTGTTAACGTGAGTCTTGTAAAACCTTCTTTTACGTTTACTCTCGTGTTAAAAATCTGAATTCTTCTAGAGTTCCTGATCTTCTGGTAGAGCGTGCATATATCTACCATCGATGGATCTGAGTCT
+
CCBB?BDDDEEBBBCC@BBBBABBBA@@BC??=?CBC@CFFI<;;ECBB@BBA9:6;=ABBA=?>ABCCCBBAB<;;;;;):@<ADCF>AA;;8:AB=BC?CBCCGKAICCCCCCC?CBC?C@CCBB:;:C?CCCB@CCCCGCBBBBBBCBAAA@CAC@::7:;??BBBBDCC?BAAAA7@;@;;;;;.;@BBC?GCCCCCECCC@CDCD3CCBCFAFAAA?@CCBBBD@C@BBBBA@=@@A<ABCBBBBCBBCCFCAAAC::5:???@BB?CBBBAABBCD
@ATNG8:02064:03751
GATGGTAGCGCGACGAGCGTAGACCCAGAAGATCAGGAACTCTAGAAGAATTCAGATTTTTAACACGAGAGTAAACGTAAAAAGAAGGTTTTACAAGACTCACGTTAACAATATTGCAGCAGTACGCACACAATCGAAGCGCAGTAAGGATGGCTAGTGTAACTAGCAAGAATACCACTAAAGCAAGAAAAAGAAGTACGCTATTAACTATTAACGTACCTGTCTCTTCCGAAACGAATGAGTACTATGTAGAGCTCTATACTACCATCGATGGATCTGAGTCT
+
6CCC@CBCBFCBCCCDCBCBBCCCC>BBB?BA@@9979=@@BBBBB?BB>B>@>?<====.??CCBAABCBAA@<@:>@BCB5CC@C5;<;6<BCAHCCDDDDBB?B?BB?BAA?BBBBCCBCDDBBBB@@C?CCCC@AABBBBBB=A?A??<@CBBBCCC?AAACCA?BB>A@A<>>BBC=B?;5:>==?/?@<@;;:??>::6::=ABB7;7:>A@@=@CBBCBB?B?BBD=A@A@BDDCCCAAACB@>?>AA>>>@@@@A==:=@@???B@D???CCCBAB
@ATNG8:02065:03763
GATGGTAGTATATCGCGTCGCTATCCAGAAGATCAGGAACTCTAGAAGAATTCAGATTTTTAACACGAGAGTAAACGTAAAAAGAAGGTTTTACAAGACTCACGTTAACAATATTGCAGCAGTACGCACACAATCGAAGCGCAGTAAGGATGGCTAGTGTAACTAGCAAGAATACCACGAAAGCAAGAAAAAGAAGTACGCTATTAACTATTAACGTACCTGTCTCTTCCGAAACGAATGAGTACACATCGTCGTGTCGTGCTACCATCGATGGATCTGAGTCT
+
BBBB?DDFCBBBCCCCBBBCCA@@C@CDC?BCGCCC=A=ABCBBBD@CC?C@BBA?????2@>BBBCCCCACCC>AABBBBB2BD@B5<;;6<CFACBABDCCBB@C@CC@CBB>A@BBBCCCCCCCCBBAB?BCDD?B@@@@@@B:?;???<@BBABCCC?ABCCCB?@A>ABA=@@:::,7;7466888(8=9>;;;CCA>?3838=??3838@B?@=@AAABBB@B?BBB>BBB?ACCAACAAACCCA@BB??>BBB@A@>><>BBDDBB?BBBBBB?@>>
@ATNG8:02070:03772
GATGTAGCGCACACATAGATACAGTACTCATTCGTTTCGGAAGAGACAGGTACGTTTAATAGTTAATAGCTTACTTCTTTTTCTTGCTTTCGTGGTATTCTTGCTAGTTACACTAGCCATCCTTACTGCGCTTCGATTGTGTGCGTACTGCTGCAATATTGTTAACGTGAGTCTTGTAAAACCTTCTTTTTTAACGTTTACTCTGTGTTAAAAATCTGAATTCTTCTAGTAGTTCCTGATCTTCTGGACAGAGTGTGCAGATACTACATCGATGGATCTGAGTCT
+
-7---8---7/55<<<;;?BAB:;;::<<;:8;@@G8>>9;7;=6:5::5444444(47::9;0:29:4<<9@@B=:;;;;)97-4:::3465;7;<;;@@9844:9:5:<;<<>886@AA=<8<@>===8818>=>8==><:////88/.--66(---(-5062666695222062222&.27.328888%-(-222',,5,--45838888)..355390555:5535557(-(----440//.5777752597777;;::<7777<;;865////566///;
@ATNG8:02071:03756
GATGGTAGAGTATCATGTGTATCTCCAGAAGATCAGGAACTCTAGAAGAATTCAGATTTTTAACACGAGAGTAAACGTAAAAAGAAGGTTTTACAAGACTCACGTTAACGATATTCAGCAGTACGCACACAATCGAAGCGCAGTAAGGATGGCTAGTGTAACTAGCAAGAATACCACGAAAGCAAGAAAAAGAAGTACGCTATTAACTATTAACGTACCTGTCTCTTCCGAAACGAATGAGTAATAGATATACGTATAGCTACCATCGATGGATCTGAGTCT
+
44==7<=CCCCHCBB;;;BBCCC@@>@CC@???DDC7;8:@@BDBC@BC@C@CCG;;;;;';=ABC;;;A@CBC=C;;:===,=A=C5;:;&4<<7<@A<>B@??>?=ABBBBC@BBBBBBBBACBB@>>@:>>==:<>>>CA>>:>;?5507AAC@??A;@@@@@@;995::;:=@;;;1:::4;>>>?/?A>@>>>BCB>>:><@AAA<A<>@CCB?BA@@@CB?B?BCC=CCC>AABCCC?BA???BCBBB@BBBBBBBC>A@?AAAA<@@@@@@????
@ATNG8:02071:03795
GATGGTAGCATCATGCATATCTCACCAGAAGATCAGGAACTCTAGAAGAATTCAGATTTTTAACACGAGAGTAAACGTAAAAAGAAGGTTTTACAAGACTCACGTTAACAATATTGCAGCAGTACGCACACAATCGAAGCGCAGTAAGGATGGCTAGTGTAACTAGCAAGAATACCACGAAAAGCAAGAAAAAGAAGTACGCTATTAACTATTAACGTACCTGTCTCTTCCGAAACGAATGAGTACTGCGTCTCACTCTCGCCTACCATCGATGGATCTGAGTCT
+
;;;<9>=6656<BA@B@DDB;;6BA7<<C?AAAA94048<<<B978=BC>B@BBBBBBBB1B?CBABBBAA=AA3::;;;;;*9?;@:CCC9BAB?BB:;;@@@C@E@BB?BCC@BBBDCCCAABHCCDDCC?BB@@<@CBABBBA>B?CBB?B@@@BBAB?BAA@??:9938<;5;;7888*988199999(6=699;=@>AAB8;8;ABB=B=@@B@A=;;;;9=>;?58:?9?9948?>A@@AAACBB@@@@@?BB?@@?BAA?::88AAA>B??>C?>=@B
@ATNG8:02081:03756
GATGGTAGCAGACGTGACAGAGCGCCAGAAGATCAGGAACTCTAGAAGAATTCAGATTCTTAACACGAGAGTAAACGTAAAAAGAAGGTTTTACAAGACTCACGTTAACAATATTGCAGCAGTACGCACACAATCGAAGCGCAGTAAGGATGGCTAGTGTAACTAGCAAGAATCCACGAAAGCAAGAAAAAGAAGTACGCTATTAACTATTAACGTACCTGTCTCTTCCGAAACGAATGAGTACAGAGAGTACGATATGTCTACCATCGGTGATCTGAGTCT
+
>CB=>BDCCCCCCCCCCCCCCCCCC?CCC?BCBBAB>@?BBBAAAA>BC>A;AABBB>BB>B>@@@AABA@@@C;?=77777(9:292989&7<;28BBBBA???;@;::7:AA<>=A?BBCCDDCCCCCCC?BBBD?BACCDCBB>B?@998:CCCBCCC@CBBBBB?BB@CC?CCBBB=@9:3:===?1?D?B:98BCBA@<>;>??G:>9<>A@@<@AAABBB@B?BBC>A@A?B???GCBBBBBBBBBBBBBCBAA@@BC?=966/787>>>@@A===
@ATNG8:02081:03787
GATGGTAGCTCACGTACGTACACGTACTCATTCGTTTCGGAAGAGACAGGTACGTTAATAGTTAATAGCGTACTTCTTTTTCTTGCTTTCGTGGTATTCTTGCTAGTTACACTAGCCATCCTTACTGCGCTTCGATTGTGTGCGTACTGCTGCAATATTGTTAACGTGAGTCTTGTAAAACCTTCTTTTTACGTTTACTCTCGTGTTAAAATCTGAATTCTTCTAGAGTTCCTGATCTTCTGGTATGAACTAGTGTACTACTACCATCGATGGATCTGAGTCT
+
:?<;.5;<BCDABCGCCCCCCBBBBDBBBDCACCCE=AA@CACBBCDDF>@@BA@=A?AAAC?A=ABBBBBCDC=ABDDD1>>?BBCD>@@@@?BBC?BB>BBBBBB?BB>@?><=<@@@<=6::@@@:::=@@@D7;;A@=<=>>==>@898A9;:;<<<8=;>A@A@AAAA=AAABB5A5;5;====.=>>=>3:::;>?@@::1888)299997;;BB:>;:;@@@<@;A??;<=///:9<777717<7--////<<=::;5;;===>@<@>>=D?>;;;
@ATNG8:02083:03781
GATGGTAGGCGAGAGTGAGACGCAGTACTCATTCGTTTCGGAAGAGACAGGTACGTTAATAGTTAATAGCGTACTTCTTTTTCTTGCTTTCGTGGTATTCTTGCTAGTTACACTAGCCATCCTTACTGCGCTTCGATTGTGTGCGTACTGCTGCAATATTGTTAACGTGAGTCTTGTAAAACCTTCTTTTTACGTTTACTCTCGTGTTAAAAATCTGAATTCTTCTAGAGTTCCTGATCTTCTGGTGAGATATGCATGATGCTACCATCGATGGATCTGAGTCT
+
466>9>>;7559:5;6;;=@966=>>CCCCDD@C<;;6;?9?=BBBCDDB?BBBBB@B?CBBB?B@E???CB===7A===>+886<666.5@@@00/?;>@<9988=>:@888A>==<@<;7;=EB===??B=???B:==>;;;>@A@@AB888>8;:;:==8=8;;;===??>:=8888(78=9=::::+66333)--6---788<6;;;=*99:??4<:>@9?@>>==>=A<AA@;;;-//:9999;;;@?@@==<=///66=9>>>??@B<AAA==---32
@ATNG8:02083:03790
GATGGTAGAGTATCATGTGTATCTCCAGAAGATCAGGAACTCTAGAAGAATTCAGATTTTTAACACGAGAGTAAACGTAAAAAGAAGGTTTTACAAGACTCACGTTAACAATATTGCAGCAGTACGCACACAATCGAAGCGCAGTAAGGATGGCTAGTGTAACTAGCAAGAATACCACGAAAGCAAGAAAAAGAAGTACGCTATTAACTATTAACGTACCTGTCTCTTCCGAAACGAATGAGTACGTGTGACGTACGTGAGCTACCATCGATGGATCTGAGTCT
+
5;AB?CBBBBBDCCCCBBDCCAAAB?BBB@BABB@@<@=@@ABBCD@CC?A<@A@;;;;;$:;AAEBBBBBBBA9@B;;;;;*;A?C>BBB7A@@<@AAAAAA::9:@CC@CAB?BB>?@BBCCCCCCCBBB@BBAB?@@BBBBBC<?;?997;CCBCBAA>ABBBBB@CD?B>>9>>>>>7;00*00000(0:07555>A:9;7;<?>>><@<==BAA<AABAABB?A=;;;6;BB?ABBBABB???CBCCBEDAAAABABCBC?B?>>BBB@BAAAD>>@BB
@ATNG8:02088:03787
GATTAGCGCACACATAGATACAGTACTCATTCGTTTCGGAAGAGACAGGTACGTTAATAGTTAATAGCGTACTTCTTTTTCTTGCTTTCGTGGTATTCTTGCTAGTTACACTAGCCATCCTTACTGCGCTTCGATTGTGTGCGTACTGCTGCAATATTGTTAACGTGAGTCTTGTAAAACCTTCTTTTTACGTTTACTCTCGTGTTAAAAATCTGAATTCTTCTAGAGTTCCTGATCTTCTGGTCTACTTCACTGTACTCTACATCGATGGATCTGAGTCT
+
BBF:BBDBBFBCCBCCCCCCCBAABBED@?>?@@D>CC@C@CCCCGBB?BCCBB?B=BBBC>A?BCCCBABCD@99999.9A?BCCD=BABCACCC@BB>BBAAAB?BACCDDCC?CBC@B?CDCBCBBB?@BBB=BBEBBBCCEBBBBBBAA>@AA>@A=A?CABBBBCBB?BAAAB9A=B;;;;;;*;ABBB:;;BBCCCAAB?CBCB2BCBCC@B@BCADDCCCCB?@=@A@@@A=@?B?BAAA;;6;AAABCCA@A>000000CAA>;;;@ABBBBC
@ATNG8:02090:03755
GATGGTAGTATATCGCGTCGCTATCCAGAAGATCAGGAACTCTAGAAGAATTCAGATTTTTAACACGAGAGTAAACGTAAAAAGAAGGTTTTACAAGACTCACGTTAACAATATTGCAGCAGTACGCACACAATCGAAGCGCAGTAAGGATGGCTAGTGTAACTAGCAAGAATACCACGAAAGCAAGAAAAAGAAGTACGCTATTAACTATTAACGTACCTGTCTCTTCCGAAACGAATGAGTACATAGATATACGTATAGCTACCATCGATGGATCTGAGTCT
+
;EED@CB=A;;;ABBBBBBBCCCBB?BDG@CCCCBC@B@CCCCBBB@BB?B@CCBBBCCC3B@CBBBBBCBBBE499;;;;;*;A=A;@@@7ACB>CCCGCDBBB>A=AC?BBB@BBBABCCFCCCCBBBBC?CCCC@BB@??@@A>B@CAA?ABCBBBBB?BBDCAA>??:<?<9=<<==578518<<==/<?<A678@@?;;6;=?>?><?;>@AA@?ACCBBCC@C????:?AA=BABABBBBBCA@>A@@@?AAA???@AA<@>AA@@@<@?@>@=====
@ATNG8:02091:03769
GATGGTAGTATAGAGCTCTACATAGTACTCATTCGTTTCGGAAGAGACAGGTACGTTAATAGTTAATAGCGTACTTCTTTTTCTTAGCTTTCGTGGTATTCTTGCTAGTTACACTAGCCATCCTTACTGCGCTTCGATTGTGTGCGTACTGCTACAATATTGTTAACGTTAGTCTTGTAAAACCTTCTTTTTACGTTTACTCTCGTGTTAAAAATCTGAATTCTTCTAGAGTTCCTGATCTTCTGTTGTCTGATCTGTATCACTACCATCGATGGATCTGAGTCT
+
6>?@;DDBB=FCBF??DCBC=CBBBBBAAA@@>@BAA;::79;>>==?9939@@@A?B>AABB?B@CBBBD>>;=:66666(6<+..333,3<73.39:4:>:;;;>>>=AAA==>BB<A@@;@;>>>A<<<?;>@?A7:8@@>=>=>CAA>>>@@=@@@=AA=@<@:94:==<=9=;:99-:0808;>==/>@===6=;;;@@@AAB:====.=:::A;A:==8=<=?@??=B<>>>>>@<@@@@<@@ABECBBBBCCCCCBB@@=@BBBCCC@BBAACCCBBB
@ATNG8:02045:03827
GATGTAGGCGACATACATACGCGCCAGAAGATCAGGAACTCTAGAAGAATTCAGATTTTTAACACGAGAGTAAACGTAAAAAGAAGGTTTTACAAGACTCACGTTAACAATATTGCAGCAGTACGCACACAATCGAAGCTCAGTAAGGATGGCTAGTGTATCTAGCAAGAATACCACGAAAAGCAAGAAAAAGAAGTACGCTATTAACTATTAACGTACCTGTCTCTTCCGAAACGAATGAGTACGTGTGCGACGTGTCTCCTACCATCGATGGATCTGAGTCT
+
4444555.5555555====B@A99255945959==3:5:>CBBBB?CC?C@BBBABBBB2B?CBCCCCCBBCF=BA@@@@@0@B@C>CCC9AAB>BCBBBCCBA?C?AA>ABB>AABAAA@@BCAAABBBB@BBBB@BBCBDCED4:4:;;5;CABBBBCCCBBBBB?AB?>@>>?@9999*9<<899999(9?9?>?:>@BAA<A<AAAA<?;?;@@B?AAA??;;5;:9;;09==89::A9:9BBBCBBBCBBBBA>>=9===8==>@@CC<@;;;@99///
@ATNG8:02049:03819
GATGGTAGTATAGAGCTCTACATAGTACTCATTCGTTTCGGAAGAGACAGGTACGTTAATAGTTAATAGCGTACTTCTTTTTCTTGCTTTCGTGGTATTCTTGCTAGTTACACTAGCATCCTTACTGCGCTTCGATTGTGTGCGTACTGCTGCAATATTGTTAACGTGAGTCTTGTAAAACCTTCTTTTTACGTTTACTCTCGTGTTAAAAATCTGAATTCTTCTAGAGTTCCTGATCTTCTGGTATACACACTCGCTCGCTACCATCGATGGATCTGAGTCT
+
6B<<9BECCCDCCFCEBBBCCCCDCCCCBC@@=@A@@<BB@B@@@@CCAB?BBB7758?BBBC?C?CCA??;?A@;77777+:>:?>CD9AAAA>BB>9=>688>A??;?AAA@@?????7;7;???>>>>9>AAA4;;>A>>==AAA>><<<>;@@@:>?;?;<>>?A==>A9>9;<92<9;698777*79333(--6---9;<?=@@@@/@AAAD=D;?@=?><>>==9?7>???>>:<>A<@>>>>>@?===A@???<<<>:>>>>???;>>>?>@@@>>
@ATNG8:02051:03839
GATGGTAGAGAGACTGTAGCGCACCCTGAAGATCAGGAACTCTAGAAGAATTCAGATTTTTAACACGAGAGTAAACGTAAAAAGAAGGTTTTACAAGACTCACGTTAACAATATTGCAGCAGTACGCACACAATCGAAGCGCAGTAAGGATGGCTAGTGTAACTAGCAAGAATACCACGAAAGCAAGAAAAAGAAGTACGCTATTAACTATTAACGTACCTGTCTCTTCCGAAACGAATGAGTACGATGAGATCTCGTGTGCTACCATCGATGGATCTGAGTCT
+
B=CDADCBCCCCCCCDDCCCAA9997:AA?CCBBBB>B>BBA@@@A>AA<?>BBB??>>>2@=ABBBBAA??@D;@@BCBCC5BB?B=AAA9ACC@CBBBDCCCC@C@CC?BBB<@@A?BCDEEBBCDCCA@>ACBB?BABABCBB<A?@@?>ACBBACCC??AACCA>BB>@@A<??=>>8?@@==>>>>/>@=B;;;??@@@9<9<=>>5:3:<@::6:A@@ABB?CACCC=BBB?BBBCBBBBBBCC>>><888888@>>>>9@>@@@@B?C>>?BBBBCC
@ATNG8:02056:03834
GATGGTAGATACTCGCTGATACACCCAGAAGATCAGGAACTCTAGAAGAATTCAGATTTTTAACACGAGAGTAAACGTAAAAAGAAGGTTTTACAAGACTCACGTTAACAATATTGCAGCAGTACGCACACAATCGAATCGCAGTAAGGATGGCTAGTGTAACTAGCAAGAATACCACGAAAGCAAGAAAAAGAAGTACGCTATTAACTATTAACGTACCTGTCTCTTCCGAAACGAATGAGTACGATGAGATCTCGTGTGACTACCATCGAGGTTGTAAGTCT
+
5<<<:>CCCCBBCCCAAADCCCCBB>BCC@CCCB987:;??BBBCC>AB?B?BA@@?@@A1@@CC>BBD@?:>@3::;;;;;*;A>C4:;;*9AA=BAABCCBBB=@=@B?BBC?AACBCCCBCCDCCBBBC?CDCC8;;BBCBEC@CAC;;;;CCCCCCC@CCBBAA@BB@>>>=AA999+:=>9?AAAA3BD?B::8>AAAA=D=A>>>6:5:?@@@@CBCBACF?B?BBA<@AA???>CBB@AA9:999:<?;::<779755569778//(.(.662////
@ATNG8:02065:03836
GATGGTAGTGTCATATGAGAGTGTAGTACTCATTCGTTTCGGAAGAGACAGGTACGTTTAATAGTTAATAGACGTAACTTCTTTTTCTTTGCTTTCGTGGTATTCTTGCTTAGTTACACTAGCCATCCTTACTGCGCTTCGATTGTGTGCGTACTGCTGCAATGTTGTTAACGTGAGTCTTGTAAAAACCTTCTTTTTACGTTTACTCTCGTGTTAAAATCTGAATTCTTCTAGAGTTCCTGATCTTCTGGGATGTGTGCGCAGTGCCTACCATCGATGGATCTGAGTCT
+
@=CC@CC@?;=656;;<<<=997///88879?<5:::?4;@=;5/0///772777944)45::49.:89:944;?>:?@895<<<):::3445>3<<;:5;;;59;8>0/)///)/;9;;;?@===>=@;@@;;;;;;4;ABB>B@@;;:A@B@@ADCCBC<;;A=@@<@=AAA;;:BA@=@99999$9298=9<<<(:;9993:995>>@>:;.555'5;;<<2999D?DD@@@::4:;@A@A@@<?000+0000<<>?@B@?A@@=<>?<@B@@B9949999>>?@9:
@ATNG8:02068:03802
GATGGTAGAGAGAGCTCTCTCATCGTACTCATTCGTTTCGGAAGAGACAGGTACGTTAATAGTTAATAGCGTACTTCTTTTTCTTGCTTTTCGTGGTATTCTTGCTAGTTACACTAGCCATCCTTACTGCGCTTCGATTGTGTGCGTACTGCTGCAATATTGTTACGTGAGTCTTGTAAAACCTTCTTTTTACGTTTACTCTCGTGTTAAAAATCTGAATTCTTCTAGAGTTCCTGATCTTCTGGTGTCTGATCTGTATCACTACCATCGATGGATCTGAGTCT
+
<=;;7;<<@CBBCCHA@@?BB@B<@A;?@BAB?BBBB@CCAD?BBBCC@?=?@CBB@B>BBB@=B@BBCC>>??@8:7777'3;69<=AA6ACBA?ACC@FC>@=>B=<9>???AA??<???=A<A??>>>>>>D@@@7;;AAAA@>>>@@?:::>:>>?;@@<@@@ABAAABA;A@ADD3?;?;??CCD/A?=;90<<><<=;<=<<;;;<,<///=7=6>>=???A>>><=6<///<>7AA?;?@A??@@@A>??AA>>??>><>AAA>>>=A<;<AAA9<9
@ATNG8:02069:03822
GATGGTAGCTCGCTGATGATATCTCCAGAAGATCAGGAACTCTAGAAGAATTCAGATTTTTAACACGAGAGTAAACGTAAAAAGAAGGTTTTACAAGACTCACGTTAACAATATTGCAGCAGTACGCACACAATCGAAGCGCAGTAAGGATGGCTAGTGTAACTAGCAAGAATACCACGAAAGCAAGAAAAAGAAGTACGCTATTAACTATTAACGTACCTGTCTCTTCCGAAACGAATGAGTACACACTCTCATATGCACTACCATCGATGGATCTGAGTCT
+
;C>D@CCCCCCCEBBBCCCCBCBCC?CBB?BBBBBB?B?BBBBBBB?BC>B>BBBBCCBB3B?BCCCCAAAAAD<BA@@@@@0@@>B=AAA9BEJABAACHFCBB?BABC?CBB>A@BBCCBBECCCCCCBA=ADDD=@ABBBAAB<?;???;@CCCBCCC@BBABBB@@A<AB@299999+9>>::;;;;+:A=B888AAAA@;>;>BAA:>:=>BBB?BC@??BB?B?BBB=BCC?BACCCCCCCCBBBB<<=AACDCBB@@=@???BCD@D?@>@BA999
@ATNG8:02074:03800
GATGGTAGCGCACACATAGATACAGTACTCATTCGTTTCGGAAGAGACAGGTACGTTAATAGTTAATAGCGTACTTCTTTTTCTTGCTTTCGTGGTATTCTTGCTAGTTACACTAGCCATCCTTACTGCTCTTCGATTGTGTGCGTACTGCTGCAATATTGTTAACGTGAGTCTTGTAAAACCTTCTTTTACGTTTACTCTCGTGTTAAAAATCTGAATTCTTCTAGAGTTCCTGATCTTCTGGTCTACTACACTGTACTCTACCATCGATGGATCTGAGTCT
+
6BAB?CCCCDCBBBCDEDFCCBCBCBCBBCCB@BCBC>CCAGAHJCBCCC@CBBBC?B?BABB@C@CCCC>B>>B=AACCC2CD>ABBD=?ABB@BBC@CB:;;@CDDBIJAAACDC@CCD?B@CCCBDDCC?CBCD?DCCBBBBBBCCBBCCCC@BAA>AB?B@CBBBBBBDC>A;;;;.;>A>;;;;.;CCCB>BBEHGCCCBB?BBBB2BCCCGBDACC@BCCBBBB@B@CBBBCC;??A=ABCCCCBBDCCCCCCBBB::7:AAAAAA?ABCCBBAABB
@ATNG8:02082:03808
GATGGTAGTATCTGCACACTCTGTCCAGAAGATCAGGAACTCTAGAAGAATTCAGATTTTTAACACGAGAGTAAACGTAAAAAGAAGGTTTTACAAGACTCACGTTAACAATATTGCAGCAGTACGCACACAATCGAAGCGCAGTAAGGATGGCTAGTGTAACTAGCAAGAATACCACGAAAGCAAGAAAAAGAAGTACGCTATTAACTATTAACGTACCTGTCTCTTCCGAAACGAATGAGTACTGTATCTATGTGTGCGCTACCATCGATGGATCTGAGTCT
+
44::39@<?;<=BBAJCBBCBDECC?BCC@CCCCBB?B>AACCCAA?AC>C?C@@ACDDH2A>???BCB>>>@@70/0:;==+<<8D<GCG;99CACABBCBDBB<@<@@=@CC@BBBBBCCCABBCCDCCB@CCCB@BACCDBBB?@=@::6:CCAABBB@BBBEBB?9:39@>:?@999,9=>;:::;;+:=;A=>>AAA@@7;7::9D:=8=AA@@>@@@BCBB?B@BCC=A?><?ABBBCBBBAABDB@@@@@<:::>===;@@?;;6A=A000AAA??@
@ATNG8:02086:03803
GATGGTAGCGCGACGAGCGTAGACCCAGAAGATCAGGAACTCTAGAAGAATTCAGATTTTTAACACGAGAGTAAACGTAAAAAGAAGGTTTTACAAGACTCACGTTAACAATATTGCAGCAGTACGCACACTATCGAAGCGCAGTAAGGATGGCTAGTGTAACTAGCAAGAATACCACGAAAGCAAGAAAAAAGAAGTACGCTATTAACTATTAACTTACCTGTCTCTTCCGAAACGAATGAGTTACGTGTGCGACGTGTCTCCTACCATCGATGGATCTGAGTCT
+
:<;<0555:<BA>ABABFCBBDCBB<995599::44.3-388>>78/782<=BBBBBBBB+B>BBBBBA@@:::*0/00///$/;7?<@@@2>>=7<;?CBCBBC=A;::297713339:<<>@B@@@@;;:A@?>?<898@@?BB>@=A9:49A>=>@@@9@@?<>>;?=9==;)00/9939;<8555555#292752267755554><9937377(//55656;9:39599915783/..//(/32-..3335222559997;;:478/////)/;;;<>;<;8
@ATNG8:02088:03823
GATGGTAGCGCACACATAGATACAGTACTCATTCGTTTCGGAAGAGACAGGTACGTTAATAGTTAATAGCGTACTTCTTTTTCTTGCTTTCGTGGTATTCTTGCTAGTTACACTAGCCATCCTTACTGCGCTTCGATTGTGTGCGTACTGCTGCAATATTGTTAACGTGAGTCTTGTAAAACCTTCTTTTACGTTTACTCTCGTGTTAAAAATCTGAATTCTTCTAGAGTTCCTGATCTTCTGGTAGAGCGTGCATATATCTACATCGATGGATCTGAGTCT
+
:A>C@CC===CCHCEEDDDBBBBDLEDBAACC@ABAA=AC@CBCCBBBBBADCCBB>A@AABB>C?CCCDBBDCF@AAAAA2AB?CCCF>AAAA=@;;4;@49;@BCD@CCCCCCCC@CCC@D@DCCCABBB>@BBB=AACBEBBBCDCCCCBAA@CCCABB?B>AABBBCCBB=@;;;;-;9@;;;;;.9??@B<BBBBCBBBAB4;;;;*9@@BE@C@BB>B@@AABA@C@ABABBA@;;;=BBCCBBAADBCCBCB@A@0000@@ABC?BBBBA@AA??
@ATNG8:02097:03227
GATGGTAGGCGAGAGTGAGACGCAGTACTCATTCGTTTCGGAAGAGACAGGTACGTTAATAGTTAATAGCGTACTTCTTTTTCTTGCTTTCGTGGTATTCTTGCTAGTTACACTAGCCATCCTTACTGCGCTTCGATTGTGTGCGTACTGCTGCAATATTGTTAACGTGAGTCTTGTAAAACCTTCTTTTTACGTTTACTCTCTTGTTAAAAATCTGAATTCTTCTAGAGTTCCTGATCTTCTGGTGAGATATGCATGATGCTACCATCGATGGATCTGAGTCT
+
>B>>9=BDADCCCABACCBBBBBBDFBBBBCC@CCCC=BB=A=A@ABBBB?BBBBB?B?CCBB?B?BAAABBBBC@B@@@@29:3;::;6;BBC@CBB?BB<;;=@@@<@@A?=;>?;D>>7<7=?@==<99;CC@@:@@A=>>;;;AABDB@@@<@@@<@@<A;>>;@>>>>>:>>=>>1<8<6<=BBB/?>5660666///;7<<)9988(7:77A;A;AB;=<;///=9=9:>::;?8>>A=A>>>?@@@A@@??>>?>A==8>@?==<<8>@>@@@>=>@
@ATNG8:02099:03230
GATGGTAGTATATCGCGTCGCTATCCAGAAGATCAGGAACTCTAGAAGAATTCAGATTTTTAAACACGAGAGTAAACGTAAAAAGAAGGTTTTACAAGACTCACGTTAACAATATTGCAGCAGTACGCACACAATCGAAGCGCAGTAAGGATGGCTAGTGTAACTAGCAAGAATACCACGAAAAGCAAGAAAAAAGAAGTACGCTATTAACTATTAACGTACCTGTCTCTTCCGAAACGAATGAGTACGTGTGACGTACGTGAGCTACCATCGATGGATCTGAGTCT
+
AD??>@BBCCCDCCCCCCBCABBBA?ABB?BCCICB?B?@@ACCCC@BB?B@:9;BDA@@)::*8<<<?:@;::;37;;9::;*5:25.999&9<A:@<<@CCB@A?@@CD@BBA=@@??@BBCBBCCC@@?B?A?@?=@??????B?B@CCD@CBBCBAAA@BCCBBB@A@:???3::@@@A9?;>=AAAAAA(==9<888><===1818:<<4;5;=@@@ACBBBBBA?B????9?=<8>@@@@BAABBAAACCBBBEEBBABD??=?BBBBEE?BBBBB@@@@@
@ATNG8:02102:03215
GATGGTAGTGTGTCTCTGAGAGTAGTACTCATTCGTTTCGGAAGAGACAGGTACGTTAATAGTTAATAGCGTACTTCTTTTTCTTGCTTTCGTGGTATTCTTGCTAGTTACACTAGCCATCCTTACTGCGCTTCGATTGTGTGCGTACTGCTGCAACATTGTTAACGTGAGTCTTGTAAAACCTTCTTTTTTACGTTTACTCTCGTGTTAAAAATCTGAATTTCTTCTAGAGTTCCTGATCTTTCTGGAGATACACATGATACTCTACCATCGATGGATCTGAGTCT
+
4=BB?BBDCCCCCCCCCCB@AABBBCECEC??=?AAA<AA<@=@BCBBBB?;;;AB=@?BBAC=A?ABBAA000@9==>>>0=;89=>=8>CAB>BAA=BC>ABCBBCAGCCCCBCB@DBB?C@CBA@@@@@=@AAA>BCCCCAA@ECBBBCCCB@???@CCAC?ABCAAAGGC>C<;;;.;=A;;;;;;;%9>@@C<AAAABBD@???BB@@0?=>>>4:;0;A=@><000A<@<@AABAA@9??A>ACCCBCBDDDCCBBCBBBAA=ADCAAAB@BBBCDBBAAA
@ATNG8:02103:03236
GATGGTAGTGATACAGATCAGACACCAGAAGATCAGGAACTCTAGAAGAATTCAGATTTTTAACACGAGAGTAAACGTAAAAAGAAGGTTTTACAAGACTCACGTTAACAATATTGCAGCAGTACGCACACAATCGAAGCGCAGTAAGGATGGCTAGTGTAACTAGCAAGAATACCACGAAAGCAAGAAAAAGAAGTACGCTATTAACTATTAACGTACCTGTCTCTTCCGAAACGAATGAGTACGTGTGCGACGTGTCTCCTACCATCGATGGATCTGAGTCT
+
=BCC?CCCCCCCCCCCCBBABBAAB?BBC@CCCBAA>AADCC?@ADABA=@<=><99877$74@>BBBBAABAB:=;:;;;;*;@<>4;;;.55>9;ACCCBC@@=@=@B?BEC>@@??@@DCCCCCCCBBB@BBBB@BBBBBBCB?C?C?@=@ACCCBBA?ACABBA?DC>A@@;@A@@@9?>=;:::9:.8A<@888BEAAA;>;>BAC<?<?@CBB@BCBBBBB?B@CBB=B??;???@@@CBBBBBBBBBAAAAAAB<=;;5;<<=@BA=A>>>?@@???
@ATNG8:02108:03208
GATGGTAGGCGACATACATACGCGCCAGAAGATCAGGAACTCTAGAAGAATTACAGATTTTTTAACACGAGAGTAAACGTAAAAAGAAGGTTTTACAAGACTCACGTTAACAATATTGCAGCAGTACGCACACAATCGAAGCGCAGTAAGGATGGCTAGTGTAACTAGCAAGAATACCACGAAAGCAAGAAAAAGAAGTACGCTATTAACTATTAACGTACCTGTCTCTTCCGAAACGAATGAGTACGATGAGAGAGCTCTCTCTACCATCGATGGATCTGAGTCT
+
99::6;:<7<555;565====>@><6;65.55/7//)/)/889:<=9:827,3333333333#3-33337793333(3333888)8;6;,333&3774;=88788/0)/35736.2,2228<<<BCCAAACC;;;;BBD=@@BACAAA?CADCC@CBB@@@BB@BBBEAA>AA?BBC?BBBBD=A@@;:::::(6;6>==>BEE??:=9887<3:4::@BB?DBB@@@D@C@BBB9?99398;:9/0/=<<=9=::442777;999=687777//(/.55355::8
@ATNG8:02119:03202
GATGGTAGAGTACAGTGTAGTAGACCAGAAGATCAGGAACTCTAGAAGAATTCAGATTTTTAACACGAGAGTAAACGTAAAAAGAAGGTTTTACAAGACTCACGTTAACAATATTGCAGCAGTACGCACACAATCGAAGCGCAGTAAGGATGGCTAGTGTAACTAGCAAGAATACCACGAAAGCAAGAAAAATAAGTACGCTATTAACTATTAACGTACCTGTCTCTTCCGAAACGAATGAGTACTGTATCTATGTGTGCGCTACCATCGATGGATCTGAGTCT
+
B>BB?BCCCCCDEDEBBBCDCC@@@>ABB@CECCAB?B>BBBBBBB?BB?B?CCBABDDD2@=ABBDBBAA???89<?@@@@,@A=A;@AA7ABC@DA@ACBC;<7:?AB?B::6:A??@ACDDCBCBBCDC@CABB?BAAACC@@>A?BBA>AC@@@BDB?BBBC@A>AD?BBB?BBCBB=B?;4:::::*:<7;888>??>?;?6;;==;?;=>A@@>@CABABA>A?BBB=BBB<?@BBBBBBCBBBB999ABC@???>>>@=A???A;?<?@@?@BBBBB
@ATNG8:02122:03211
GATGGTAGTGATACAGATCAGACACCAGAAGATCAGGAACTCTAGAAGAATTCAGATTTTTAACACGAGAGTAAACGTAAAAAGAAGGTTTTACAAGACTCACGTTAACAATATTGCAGCAGTACGCACACAATCGAAGCGCAGTAAGGATGGCTAGTGTAACTAGCAAGAATACCACGAAAGCAAGAAAAAGAAGTACGCTATTAACTATTAACGTACCTGTCTCTTCCGAAACGAATGAGTACTGCGTCTCACTCTCGCCTACCATCGATGGATCTGAGTCT
+
A<=D@BBCBDDDDCCCC@?;@;;>C@BCB?BBCCBB>B?BBB@@BC?BB?B>CCCCCCCC1B>B@@DBA><788*8>;;;;;*;B;@5;;;6;CCBCICCCBBBE?B?BC@CBB?CBBBC@@@BCBBCDBBB@ECBB?BBBCBBBB?C@BBB@BBFCCBBB?BBBABB@CC?AAA@BBCBE<@>=99:9:9(5:6;678@@BAA=A=A==>;@<@BCBB@BBAAACD?B?BBB;A995999AB???BCBBBBADBBBBBCB>A;:5:???BCC@CAABBCBBBB
@ATNG8:02124:03202
GATGGTAGTAGTACACTAGTCATACCAGAAGATCAGGAACTCTAGAAGAATTCAGATTTTTAACACGAGAGTAAACGTAAAAAGAAGGTTTTACAAGACTCACGTTAACAATATTGCAGCAGTACGCACACAATCGAAGCGCAGTAAGGATGGCTAGTGTAACTAGCAAGAATACCACGAAAGCAAGAAAAAGAAGTACGCTATTAACTATTAACGTACCTGTCTCTTCCGAAACGAATGAGTACTACTCTCAGAGACACACTACCATCGATGGATCTGAGTCT
+
;;<<7;;;;;==?>>>@<<::955949::.56699>;@7;?;995;:><7:7;>>?BCCC1C>997A@>>>777)7795555$5<6;.555&555.6>;>>;?;?<?:AA;>??38:@@BDCBBICCCCCCC@BB??<?A@@AB::4;>B;;7:AA@BBCD@A@@>??8>>:?@@>BBB?C9777156677(5;7;>??>>>AA<B;@>?A=B=BAB;;9:AA???C<?9>AA9A?>9>=A;>>>@=@AAABCB??@>>=;;:;@;>BC876B@C>>=@:====
@ATNG8:02124:03232
GATGGTAGTATAGAGCTCTACATAGTACTCATTCGTTTCGGAAGAGACAGGTACGTTAATAGTTAATAGCGTACTTCTTTTTCTTGCTTTCGTGGTATTCTTGCTAGTTACACTAGCCATCCTTACTGCGCTTCGATTGTGTGCGTACTGCTGCAATATTGTTAACGTGAGTCTTGTAAAACCTTCTTTTTACGTTTACTCTCGTGTAAAAATCTGAATTCTTCTAGAGTTCCTGATCTTCTGGGTCTACGCTCGTCGCGCTACCATCGATGGGATCTTGAGTCT
+
BB>D@CCCDCDCABBCBBBCCDBBBCCCCCBA?AAAB=BD@C?DCBBBBB>@ABBB@C>@@CC?C<@?BAA>>>?;??BAB/AA<>>>@9>BBC=A@@<@B377=A??;?@@===@@=@?@<@<@???>999;AAA=;A<>>>>?<<<>>>??AA<;<<<AA<A<AAA@@@@??;>>ADC5D=D7:6999,77799-,,,,,,76-//888*6688:9>3;<4<>>?;;;=A<>>>@@@:=>CC:=>=@>>>AAAAAAAA>>=@;><<<:///)-222),,,,,-
@ATNG8:02131:03224
GATGTAGGCGAGAGTGAGACGCAGTACTCATTCGTTTCGGAAGAGACAGGTAGCGTTAATAGTTAATAGCGTACTTCTTTTTCTTGCTTTTCGTGGTATTCTTGCTAGTTACACTAGCCATCCTTACTGCGCTTCGATTGTGTGCGTACTGCTGCAATATTGTTAACGTGAGTCTTGTAAAACCTTCTTTTTACGTTTAACTCTCGTGTTAAAATCTGAATTCTTACTAGAGTTCCTGATCTTCTGGGTCTACGCTCGTCGCGCTACCATCGATGGATCTGAGTCT
+
>>///7<8<=>@;>AAA@;66;=>>CC@??B?BBCB>BD@C<955///96;/--2605(,---3936783338886?8==<)87.55586&299;6B@?;@A==<==8818A<===>>8<=A=A=A>>=@@??:>>>@<@BB???@@@AA==9:66*--30--*/+/-99/./7725.225&53;285<<<+56698)/(/:88836//*/<<.;9>@A7;:<?=D>88;7774<35335576999;3;5558997:;:A>>>B>>==>>>>@@@<AA@@<=@666
@ATNG8:02134:03216
GATGGTAGGTGCACATGAGTGTATCCAGAAGATCAGGAACTCTAGAAGAATTCAGATTTTTAACACGAGAGTAAACGTAAAAAGAAGGTTTTACAAGACTCTACGTTAACAATATTGCAGCAGTACGCACACAATCGAAGCGCAGTAAGGATTGCTAGTGTAACTAGCAAGAATACCACGAAAGCAAGAAAAAGAAGTACGCTATTAACTATTAACGTACCTGTCTCTTCCGAAACGAATGAGTACTATGTAGAGCTCTATACTACATCGATGGATCTGAGTCT
+
B>==8=@@0566<;;65655<==::6.-,(,,,-98393445:<9;555(-(-----777'7(///55555555)4455999(9:592777*7//)/777-//9//(34:=6>;;////////5;;<<<>=>>AA:::9:8?BBABB@C=AB7:;@@>?=??;997???=@>8>;<:<88;=8::7.22656'25.5559::;==6;377999=:6599949@B???C?B=?@C>DDC<??CC??@BBBBBA@@?@998<;989//.57783817///;;;<==
@ATNG8:02135:03215
GATGGTAGCACACGAGATCTCATCGTACTCATTCGTTTCGGAAGAGACAGGTACGTTAATAGTTAGTAGCGTACTTCTTTTTCTTGCTTTCGTGGTATTCTTGCTAGTTACACTAGCCATCCTTACTGCGCTTCGATTGTGTGCGTACTGCTGCAATATTGTTAACGTGAGTCTTGTAAAACCTTCTTTTTACGTTTACTCTCGTGTTAAAATCTGAATTCTTCTAGAGTTCCTGATCTTCTGGTGTCTGATCTGTATCACTACCATCGATGGATCTGAGTCT
+
BABC@CB@CCCDCBAAACCCCBBBCDCCCCBB@BCCC=BC@C@??@DDCC?CCBBB?B=A?DD?BAAABBBBBBC?BBBBB2@@?@99:59CCE?ABB@CC6:9?B:;6;AB>>><@9?=A:?;????<<<>;AA>>:?=?@>;>=A@>@AAA??:<<==AA<A;AA=?>>>>@<@@>DD5B:>:==AAA/;9;;;43-----7969-676)266661626638?>?<:9496<=A@@@;>>A<AA;;;>>A>>>@???@?AAA=AA?>=9:5:<=AD>>=??
@ATNG8:02093:03263
GATGGTAGGCGAGAGTGAGACGCAGTACTCATTCGTTTCGGAAGAGACAGGTACGTTAATAGTTAATAGCGTACTTCTTTTTCTTGCTTTCGTGGTATTCTTGCTAGTTACACTAGCCATCCTTACTGCGCTTCGATTGTGTGCGTACTACTGCAATATTGTTAACGTGAGTCTTGTAAAACCTTCTTTTTACGTTTACTCTCGTGTTAAAAATCTGAATTCTTCTAGAGTTCCTGATCTTCTGGTGAGATATGCATGATGCTACCATCGATGGATCTGAGTCT
+
;C??:BBCADDA@AFEDCBBCCDCCBCCCB@A>ACCE>AC?C@AAACCBB?BBBBB?B>@AAA>A>??@ABBBBB@BBBBB3?@<===C9=B@B?BCC@BB?=;=@@@9>>?@AAAA:@>>:@;A??;;=>>=DAAA8::@@>>>@?@?AAA@@@9<=>=AA<@<>>>AA@@@D:=<===/=8=8==@@@/>>===1666///=;<><@AAA/A=>:@6:6//,/;;;=>><>=AB@@@A<>>A<A888///9999>=?<=<<==:>@??B;;7;?>:=666<<
@ATNG8:02093:03283
GATGGTAGGCACTGCGCACACATCCCAGAAGATCAGGAACTCTAGAAGAATTCAGATTTTTAACACGAGAGTAAACGTAAAAAGAAGGTTTTACAAGACTCACGTTAACAATATTGCAGCAGTACGCACACAATCGAAGCGCAGTAAGGATGGCTAGTGTAACTAGCAAGAATACCACGAAAGCAAGAAAAAGAAGTACGCTATTAACTATTAACGTACCTGTCTCTTCCGAAACGAATGAGTACTGTATCTATGTGTGCGCTACCATCGATGGATCTGAGTCT
+
4A@>:;<@?CBBBCBABEBBBBCBB>BEDBFECCBC@B@CCBBBBC@CC?B?A@A@AAAB2B>AABBBFCB@AA:>?@FKKH5BB?A5<<;6;DF?BBBBBCBBB>A>AB?BGD>AABBBCCCCBBBCABAB@BAA?=@??>@AAB?B@C@?=?CBBCCCC?BBBAA@?CC?CBB>@????9<<<989888(9::@988BAA@A<?<@B@@<@<?>A9999CABBBB@B?BCC>BBB?ACCCCCCBBBBBBA>>ACAA>>>>A>>;>@@@@@C>A??>BBBBCD
@ATNG8:02093:03295
GATGGTAGTGTGTCTCTGAGAGTAGTACTCATTCGTTTCGGAAGAGACAGGTACGTTTAATAGTTAATAGCGTACTTCTTTTTCTTGCTTTCGTGGTATTCTTGCTAGTTACACTAGCCATCCTTACTGCGCTTCGATTGTGTGCGTACTGCTGCAATATTGTTAACGTGAGTCTTGTAAAACCTTCTTTTTACGTTTACTCTCGTGTTAAAAATCTGAATTCTTCTAGAGTTCCTGATCTTCTGGTCTACTACACTGTACTCTACCATCGATGGATCTGAGTCT
+
5>CC?DBCB=CCICCCDD@@@@@CA;;:BBBFABBCC=BB@C?@@@BBCC?BBB;;;,;59>?A;B>B@@B@00-<355555'--(/79;3=A::;:CF?CC;;;BBCE@CCCCBCCCACCB>@=BBB@BC@@>@BBB@CABACCBBBBBCCCBBB@A@@ADD@C>AAEA@ACDC?B;;;;.;>B=<<<;;*;@CDD>BBBBCCBA@B@EEDD3BBBBL@CACC?B@@000L@E@A@ABCC>@?D?BBBBCCBCCBBCDCCBBA:;6;@@AABB?BAAABAAABB
@ATNG8:02100:03260
GATGGTAGGCACGCGCACACATCCCAGAAGATCAGGAACTCTAGAAGAATTCAGATTTTTAACACGAGAGTAAACGTAAAAAAGAAGGTTTTACAAGACTCACGTTAACAATATTGCAGCAGTACGCACACAATCGAAGCGCAGTAAGGATGGCTAGTGTAACTAGCAAGAATACCACGAAAGCAAGAAAAAGAAGTACGCTATTAACTATTAACGTACCTGTCTCTTCCGAAACGAATGAGTACGTGTGACTTACGTGAGCTACCATCGATGGATCTGAGTCT
+
6@<<7<9;6;BABDCCDCCC?@@D>CCD?DBBB??<?7::BCB@@;:93929B@@@AAA1?<?CCBBBB>>>>4><888888%8:188<;:,;55/5:79=@?8838:==:A:;6;===@>==AAAADA===:@CAA5<<>@;><A<A=ADD:>?::;BAA<><>>@@<@A<??@8<<<<<3::B=AAAAC/>=:=@AAAA=?=<A;AAAA:@;@;<5505====<<9=:=A>;?7838<<<///=:9::>>>=B@@?A@@@B?><>>@@@=<6<999?<==??
@ATNG8:02107:03275
GATGGTAGCTATACGTATATCTATGTACTCATTCGTTTCGGAAGAGACAGGTACGTTAATAGTTAATAGCGTACTTCTTTTTCTCTTTCGTGGTATTCTTGCTAGTTACACTAGCCATCCTTACTGCGCTTCGATTGTGTGCGTACTGCTGCAATATTGTTAACGTGAGTCTTGTAAAACCTTCTTTTTACGTTTACTCTCGTGTTAAAAATCTGAATTCTTCTAGAGTTCCTGATCTTCTGGTATGACTAGTGTACTACTACCATCGATGGATCTGAGTCT
+
>>?@:BBBCC>CCDDDCBBBBCGCBBBBCCCC?BBBB<AB?B?BBBBCCB@BBBBA=B@A@@B>B>@@BCB@<;;6;;;;;+//-77.6-..26883?A98785AA5<88;>>>A=A@@;@<AAAAA>>><><?@;>:;;>>@@@@=>>B@@>:??>;=>8>6==@@@===8055888*5/505;;;;*99>AA3;777998899-7652$255556;6::5:?>>?>>3=59525<<6<;;5;A@>>>>>@>?>AD@@@>>><??@??AA=?===>==>@A
@ATNG8:02108:03290
GATGGTAGCGCACACATAGATACAGTACTCATTCGTTTCGGAAGAGACAGGTACGTTTAATAGTTAATATCGTAACTTCTTTTTCTTTGCTTTCGTGGTATTCTTGCTAGTTACACTAGCCATCCTTACTGCGCTTCGATTGTGTGCGTACTGCTGCAATATTGTTAACGTGAGTCTTGTAAAAACCTTCTTTTTACGTTTACTCTCGTGTTAAAAATCTGAATTCTTCTAGAAGTTCCTGATCTTCTGGTCTACTACACTGTACTCTACCATCGATGGATCTGAGTCT
+
6CEE@DCBBACCECCCCCCCEEGABBA?@@::04@@<2==:B=@@@@@BA8:94444(43888:-4.4888:<<7<<533333$3;=4::;<3997949//)/:27/56=><@C>@CAAA>BAA@B>BC;;;AAA>AA;;4;BAA@@:;9@B@@@?AA=:99;CC>B>A?@@@@@@C=?9;;;;*;4:499999(99@@A9@995995555.5555$49955269>>94//00)/:171<9;:::053=:?@BBBBDCCBBCCCDBBC@@=@B@@@;;6;AACAAA@88
@ATNG8:02111:03266
GATGGTAGTATATCGCGTCGCTATCCAGAAGATCAGGAACTCTAGAAGAATTCAGATTTTTAACACGAGAGTAAACGTAAAAAGAAGGTTTTACAAGACTCACGTTAACAATATTGCAGCAGTACGCACACAATCGAAGCGCAGTAAGGATGGCTAGTGTAACTAGCAAGAATACCACGAAAGCAAGAAAAAGAAGTACGCTATTAACTATTAACGTACCTGTCTCTTCCGAAACGAATGAGTACATAGATATACGTATAGCTACCATCGATGGATCTGAGTCT
+
;>??<D@A@BCCCBCBDCCBBBEDC?BCE@CCDAAB?A@BBBAA@B>AB@C@CB???FFD3D?BCCBBBBBBAB8@=A=9==,=@<@:AAA8ACCACABACBBBB@B?CC@CAA>AABBBCCCCCDECCBBBADBBB?B???BBBB>B@E@@>ACCBBCBC?CCCCBB?BB?BBB?BBBBA9@:81:<===.=A;=>=>AEH??;?<A@@?<A=BBB@@=@ABABBB@C?CCC>AAB>BBBBBCCCBA@@;A>==AAAAAAAAAA<A<<=B@@<?@@A@@@??A
@ATNG8:02115:03253
GATGGTAGAGTATCATGTGTATCTCCAGAAGATCAGGAACTCTAGAAGAATTCAGATTTTTAACACGAGAGTAAACGTAAAAAGAAGGTTTTACAAGACTCACGTTAACAATATTGCAGCAGTACGCACACAATCGAAGCGCAGTAAGGATGGCTAGTGTAACTAGCAAGAATACCACGAAAGCAAGAAAAAGAAGTACGCTATTAACTATTAACGTACCTGTCTCTTCCGAAACGCGAATGAGTACTATAGACTATCTGAGACTACCATCGATGGATCTGAGTCT
+
<<@@666BCIBB?>>666C;9:A=>293829;<?<<>A@CCBBCDC?CB?A?ADEDDCDD5C@BCCCCCCCCCC=BABBBBB2BC@D@CCC:CCC@BABBABA997:@BB?BCC>ABCABCCCCCABBCBBB@CBAB?ABBBCB@A>B@CBC?BBCCCCAB>AAAAAB<AA>CBC<>>BBB=A><886666(8@:>888@@@@A=C=AAAA:>;>ACCB?A@A:9;A?B@BBD>CCCBC?BBBCBBBBBBBBABBABBBB?@@A@AD?DBBBB<B?BAAADBBAAA
@ATNG8:02115:03297
GATGGTAGGAGACACGTCGCACACGTACTCATTCGTTTTCGGAATGGAAGACAGGTACGTTAATAGTTAATAGCGTACTTCTTTTTCTTGCTTTTCGTGGTATTCTTGCTAGTTACACTAGCCATCCTTACTCGCGCTTCGATTGTGTGCGTACTGCTGCAATATTGTTAACGTGAGTCTTGTAAAACCTTCTTTTTACGTTTAACTCTTCGTGTTTAAAATCTGAATTCTTACTAGAGTTCCTGATCTTCTGGATATGAGTGACTCGTGCTACCATCGATGGACTCTGAGT
+
B=ED?DBB>BB>BB=><0//9<<<<>><<<<;6:4///&/7273//)/)/:67:955/8606(,,,,(,(,58:7///959@@@?,6;555688+8;8828885::7==:9:;5;:<998>><=@=6=683-----35.55;;6585?::588;9::;99613332./).488777999?886==<.<*/+/:<;<,=@999.:6;<//*/;:;<<*866(8;;7=292--*--99899=9=;?::@7;7;@@5:8@@@A@@@A@>@@??@A8868>AA>996///9999-,
@ATNG8:02119:03279
GATGGTAGACACGTGTGCTCTCTCGTACTCATTCGTTTCGGAAGAGACAGGTACGTTAATAGTTAATAGCGTACTTCTTTTTCTTGCTTTCGTGGTATTCTTGCTAGTTACACTAGCCATCCTTACTGCGCTTCGATTGTGTGCGTACTGCTGCAATATTGTTAACGTGAGTCTTGTAAAACCTTCTTTTTACGTTTACTCTCGTGTTAAAAATCTGAATTCTTCTAGAGTTCCTGATCTTCTGGGTGTATCAGCGAGTATCTACATCGATGGATCTGAGTCT
+
9ABA?CBBBBCBBDC;::<>@;@CE@@AABBC@BBDD>CC?B?BAAACBB?BBBBB@C?BB>?<??CBBBCAABB??>===/>>:>@A@9>BA@>A>>8;=6=::;>?9=>B===AB==<=<A=CC@::;=><@DED:=;;;@??=>==AA?<<=6///7<=9=9AAB?>?BBB;===EG3@<>:==BCB/A@@@@8@99768:9////>>>,>:>>A=A=;;7;???@==:=<>>?BBC=A:::3:<<AAAAAA?A>=@999666;=999A<A>=>>>>>>=
@ATNG8:02124:03282
GATGGTAGTGTGTCTCTGAGAGTAGTACTCATTCGTTTCGTAAGAGACAGGTACGTTAATAGTTAATAGCGTACTTCTTTTTCTTGCTTTCGTGGTATTCTTGCTAGTTACACTAGCCATCCTTCTGCGCTTCGATTGTGTGCGTACTGCTGCAATATTGTTAACGTGAGTCTTGTAAAACCTTCTTTTTACGTTTACTCTCGTGTTAAAAATCTGAATTCTTCTAGAGTTCCTGATCTTCTGGACGACGCGCACTGACACTACCATCGATGGATCTGAGTCT
+
4444.5=CDGCCCDCCCDCCCABACCCCCA::6:@@A=BCDD?CCBAABD@CCCBB?B@CCCC@E?BCCCCCCBC=99999';A>BCDC?CBBC@CCC@CG;;:CCDJ?BBCCCBBC@CBB?B@BCCCBAA=ABBC?D@@?CBBBCBBBC?@@B?DCC?@@<@?BBCCEDBAA?CCEFG8A>A?B@BCC1CCBCC99:CBBBBBCB@CJCD5C;;;D@C@BC@CBBBB@@>@?CBAAAB?BBCBIHAAACBBBBA@BBBBCCBB?BDDCDCD@AAABCCDCAB
@ATNG8:02128:03287
GATGGTAGTATCTGTCTACGAGAGCCAGAAGATCCAGGAACTCTAGAAGAATTCAGAATTTTTAACACGAGAGTAAACGTAAAAAGAAGGTTTTACAAGACTCACGTTAACAATATTGCAGCAGTACGCACACAATCGAAGCGCAGTAAGGATGGCTAGTGTAACTAGCAAGAATACCACGAAAGCAAGAAAAAGAAGTACGCTATTAACTATTAACGTACCTGTCTCTTCCGAAACGAATGAGTACTGTATCTATGTGTGCGCTACCATCGATGGATCTGAGTCT
+
>>@@<=<<A=966;<<<=BBBBCBC?ADE=?@00+/916478<33388:9594----*-999+9--.6=:888988062:5===*=>:?:CGF;BCC@CABBBBB:;6:=@@;@CC>AACBCBBCFCCBBCCCB@BBCC?BBBCBBBB@C?BBB?AABBCCDC@CC@?@A?AA=ABA=AAAAA;@@?;:;:;;+;?;@;;;A@@@@:=:=AAA=@<@@BBB@BCCA?@C@C@BBC>B@?=?BBBBCBAABBBCBAAAAAA???BB@@<@@@??>B?BBBBBBBB::
@ATNG8:02130:03250
GATGGTAGGACGAGCGTCTGAGAGGTACTCATTCGTTTCGGAAGAGACAGGTACGTTAATAGTTAATAGCGTACTTCTTTTTCTTGCTTTCGTGGTATTCTTGCTAGTTACACTAGCCATCCTTACTGCGCTTCGATTGTGTGCGTACTGCTGCAATATTGTTAACGTGAGTCTTGTAAAACCTTCTTTTTACGTTTACTCTCGTGTTAAAAATCTGAATTCTTCTAGAGTTCCTGATCTTCTGGGCAGACTCTCACACGCCTACCATCGATGGATCTGAGTCT
+
;;>><CCC@@ACCDCCAACBBDCD@BBCECBB@CCCC=BC@G@@AA@ACC@CBB;;9;@CBCC?C?BCCED;;;C;;;;;;);;29>CC=AABCACCC@CC;;:BCBB@BCDCCCCC@CCC?B?CCBBBBBC@CCCC?CBBBDCCCC@@@BBBBA?CCC@CC>B>AACCBBDDFACCCCC;B>A=B??@?0?BDDF>CBBCCGBBBB<?@?A0@@@AF@C@BC@CBCBBBB?B@BBBCCC=A>AA<ACCCCCBBBBCCBDB@C@@>@BBCBBD@CBBBBCCBBA
@ATNG8:02093:03323
GATGGTAGTATATCGCGTCGCTATCCAGAAGATCAGGAACTCTAGAAGATTTCAGATTTTTAACACGAGAGTAAACGTAAAAAGAAGGTTTTACAATACTCACGTTAACAATATTGCAGCAGTACGCACACAATCGAAGCGCAGTAAGGATGGCTAGTGTAACTAGCAAGAATACCACGAAAGCAAGAAAAAGAAGTACGCTATTAACTATTAACGTACCTGTCTCTTCCGAAACGAATGAGTACACATCGTCGTGTCGTGCTACCATCGATGGATCTGAGTCT
+
;=AC>@@C@AACCEDCBCBBBBBBC@CCC@DCCCCC@B@CCEBBBC?CCDD=??@BBCCC3A=A@AAAABCBBB=AABBBBB0@@=@5;;;-:?@=ACDDDBBBB?A???<?BB?BABBBBCBECBCCCBBB@BBBB>A@AB997A;A=A::79@@A?@?C@CCBAAA@CF?>>?799DDC5>8818=>>@/@B=B888@@?=>:>=AC>?<>;==@@@<?AAABCD?B?A@@<@@@?CBAAAFBBB=?AAAC???ABBBBBBBA=A?????D@:9:@@@@BBA
@ATNG8:02094:03313
GATGGTAGCTATACGTATATCTATGTACTCATTCGTTTCGGAAGAGACAGGTACGTTAATAGTTAATAGCGTACTTCTTTTTCTTGCTTTCGTGGTATTCTTGCTAGTTACACTAGCCATCCTTACTGCGCTTCGATTGTGTGCGTACTGCTGCAATATTGTTAACGTGAGTCTTGTAAAACCTTCTTTTTACGTTTACTCTCGTGTTAAAATCTGAATTCTTCTAGAGTTCCTGATCTTCTGGACAGAGTGTGCAGATACTACCATCGATGGATCTGAGCT
+
=CDD@CBBCBCCCCCBBCCCCDDABACCDDBB@BBCD:;<@B@CCCBCCC?BBBAA>A@BBBB?C?BBBBAABBB@AB@@@1>?=?79:1:AAB?BBC??>7>>?@A?:;:;===>>=A?@;?<@?BAA<<<:>>?>5<9997999>677B8//<9///9=<7=7>>>???>>><@AABA5B=D<8////(/<---)--3---9;;=0887(2888826/75/57<<77748+//=:==:>?E=CBA>::9=999>?ABBA?@@<@??;;;@<==>>>@@@B
@ATNG8:02095:03348
GATGGTAGCAGACGTGACAGAGCGCCAGAAGATCAGGAACTCTAGAAGAATTCAGATTTTAACACGAGAGTAAACGTAAAAAGAAGGTTTTACAAGACTCACGTTAACAATATTGCAGCAGTACGCACACAATCGAAGCGCAGTAAGGATGGCTAGTGTAACTAGCAAGAATACCACGAAAGCAAGAAAAAGAAGTACGCTATTAACTATTAACGTACCTGTCTCTTCCGAAACGAATGAGTACGAGAGTCAGAGCAGAGCTAATCGATGGATCTGAGTCT
+
<E@@?AEBBBCCCCCBBBDDCDDB>?BCC@BBBC@@>@?BBCCA@@;@A>A>A>>7777*9<ABEDCDADCBA7<;9:;;;*;B>B5;;;*9BD@EBBBEDCDB@B?BB?CBC=?ABBBBBBCDCCCCCCC?CCCC?BBBB@@@B>C?CBB=BBBCCAAA?BAAAAB>BB?=<>188?@?9??;9=>>??/?A=A888BAAAA9>:?DDD8>:>AABA@CBBBBBD<?<???9?BB?BBBBBBBBBAABBBCBBBB>>>AA=;7=>@@AA<A=<=@@@:::
@ATNG8:02098:03330
GATGGTAGAGTACAGGTGTAGTAGACCAGAAGATCAGGAACTCTAGAAGAATTCAGATTTTTAACACGAGAGTAAACGTAAAAAGAAGGTTTTACAAGACTCACGTTAACAATATTGCAGCTGTACGCACACAATCGAAGCGCAGTAAGGATGGCTAGTGTAACTAGCAAGAATACCACGAAAGCAAGAAAAAGAAGTACGCTATTAACTATTAACGTACCTGTCTCTTCCGAAACGAATGAGTACTGTATCTATGTGTGCGCTACCATCGATGGATCTGAGTCT
+
6???9====><<<59.5555====CC@CAA>@BBBA?=??AABBB@A>AB?B>@AA=????.<=AA=AABAA9??765;@BAB2BEAD@CEC<CCC@BBGBBCB@@=@?AA?B::78?CBDECDBBBA@B@;;7;BAA?BBADAAAC@C?BBA=@A@@@AAA>@?A@@B?BC?C>?:<@:87)2::;=<>>C+80,0000@@@@A>A=@?@?>B@AAACC?CA@=@@@=A=AAB9@??<???=<<=><7338A736@999A@AB>?<???@CCB>@?CBBA89:C
@ATNG8:02102:03342
GATGGTAGCGCACACATAGATACAGTACTCATTCGTTTCGGAAGAGACAGGTACGTTAATAGTTAATAGCGTACTTCTTTTTCTTGCTTTCGTGGTATTCTTGCTAGTTACACTAGCCATCCTTACTGCGCTTCGATTGTGTGCGTACTGCTGCAATATTGTTAACGTGAGTCTTGTAAAACCTTCTTTTTACGATTTACTCTCGTGTTAAAAATCTGAATTCTTCTAGAGTTCCTGATCTTTCTGGGATGATATCATCAGCGAGCTACCATCGAGTGGATCTGA
+
;>==:>==<<BCBBBCCA@AA0//<;;;8?:@7?=>>6<<8<16:>A<AB?BBBBB?A?AAAA?B?BACB<<;;>5;;=>?.?A;??AC9@=>;=@@B=AB?;;:CCF>BBAAB@@@=@AC=@=CCCCAAAC@CCCD@DAAAA@;;;CBBB;<;D@BAA>AC@C?BCBCCDDCC@D:;;;6;>B>AAAAA,<<0000+0<@BBCCCCC@CCCC1BAAAB4;6;@;>@@==:959<?=;=999,9000)0//77//5945545555599947------60---///
@ATNG8:02107:03328
GATGGTAGCGCGACGAGCGTAGACCCAGAAGATCAGGAACTCTAGAAGAATTCAGATTTTTAACACGAGAGTAAACGTAAAAAGAAGGTTTTACAAGACTCACGTTAACAATATTGCAGCAGTACGCACACAATCGAAGCGCAGTAAGGATGGCTAGTGTAACTAGCAAGAATACCACGAAAGCAAGAAAAAGAAGTACGCTATTAACTATTAACGTACCTGTCTCTTCCGAAACGAATGAGTACGATGAGATCTCGTGTGCTACCATCGATGGATCTGAGTCT
+
6<6626?CDCBBBABCB@B@A@<;;,:CB?BBBBBA>A?BBB@??B?BA@B?BBABACCD3C>BBBECBA???@8::?AAAA2BC?B>BBB9BBC@CDDCBCBBD7:8:A?ACC@BB??@BGCCCBCCDBBB?BCCC>AABAAAAA?B?A@@=@ACABABC?A???A@=AC<??A>ABBBC>C>=:<BDDD/@@=@888>>AAA<A<>>>>:=9<ACAA?ACBBBCD@B@BBA<@@@=?@?BDCCCBBBB>==A;;;@A>>>A>><>A@@@@D?BBB??@BBCC
@ATNG8:02107:03346
GATGGTAGGCGACATACATACGCGCCAGAAGATCAGGAACTCTAGAAGAATTCAGATTTTTAACACGAGAGTAAACGTAAAAAGAAGGTTTTACAAGACTCACGTTAACAATATTGCAGCAGTACGCACACAATCGAAGCGCAGTAAGGATGGCTAGTGTAACTAGCAAGAATACCACGAAAGCAAGAAAAAGAAGTACGCTATTAACTATTAACGTACCTGTCTCTTCCGAAACGAATGAGTACAGAGAGTACGATATGTCTACCATCGATGGATCTGAGTCT
+
6BBB?BDC@CAAACCECDDCBAAAEACCD?DDDC??>?@BBCCAAA=AC=A>BCCAAAAA1A@ECCBCCDCBBB>CBBBCCC1CCAB:?A@9@BD?@CABCCBBC@B?BC?CBB>AA@BBBBCDCCCDCCCB?BCCC?BA@?AA@@<A@C@@?@CBBBBAC@CCCAAA?CB><=<7=;=?<8><<899999(:A?C:98CBB=>:><>>@A1718>B@@=@AAA@CC?C?CCC>BAA>ABBCBCCCC@@@CBBBBABBBBB@@;<8<=<>DAA<>??@C>><<;
@ATNG8:02121:03319
GATGGTAGTGTGTCTCTGAGAGTAGTACTCATTCGTTTCGGAAGAGACAGGTACGTTAATAGTTAATAGCGTACTTCTTTTTCTTGCTTTCGTGGTATTCTTGCTAGTTACACTAGCCATCCTTACTGCGCTTCGATTGTGTGCGTACTGCTGCAATATTGTTAACGTGAGTCTTGTAAAACCTTCTTTTTACGTTTACCCTCGTGTTAAAAATCTGAATTCTTCTAGAGTTCCTGATCTTCTGGTATGACTAGTGTACTACTACCATCGATGGATCTGAGTCT
+
;<@@<CDDCDCCCBA@?AACBCBCCAAABBAA>ACED>BC@C@BBBBBDDAAAA00+0:==>A?CABBBAA00/>6>>;;;(/0)5:==4=B@A=ACC?BB@C;;;DDABBBCCCCC@CCB@B?CCBB@BBA=ABBB?CBBBBBCBCCBBCCCCD@@@@@CC@C?BBCBBBCDD@C;;;;.;>A=AAAAA,@BBBC=BBB?BBBB;;:;CCD5CCDBB@B@DD@CCBCBBB?B?BBBBCB>BBB@BCDDA@@CCCCCCBB@@@AA?ACCCCDD@BA99:BBB??
@ATNG8:02129:03317
GATGGTAGTGTCAGTGCGCGTCGTCCAGAAGATCAGGAACTCTAGAAGAATTCAGATTTTTAACACGAGAGTAAACGTAAAAAGAAGGTTTTACAAGACTCACGTTAACAATATTGCAGCAGTACGCACACATTCGAAGCGCAGTAAGGATGGCTAGTGTAACTAGCAAGAATACCACGAAGCAAGAAAAAAGAAGTACGCTATTAACTATTAACGTACCTGTCTCTTCCGAAACGATGAGTACTATAGACTATCTGAGACTACCATCGATGGATCTGAGTCT
+
:==@<BC>??DEA>==A<<A@>CCD@C;:059995>9>9<<;@BBB8<A<>2;;?99888'78>?@A@@@>999+9;99999$5;6;.555&59;6;;;<=>>=@5:5:9<?<?489::00/9;;=>:==>9949?>:888>>AAB>B?B;:6:???A@AA@FC???B?BB;???;==0/)///2//////$/5/5/./7799A::599:;599>;AAB@BCBBBBB?@=@AA8@000@@@AFBBB??@@;;;@BBBBBBBAAA?A???BAA>BBBBAA???B
@ATNG8:02131:03315
GATGGTAGGAGACACGTCGCACACGTACTCATTCGTTTCGGAAGAGACAGGTACGTTAATAGTTAATAGCGTACTTCTTTTTCTTGCTTTCGTGGTATTCTTGCTAGTTACACTAGCCATCCTTACTGCGCTTCGATTGTGTGCGTACTGCTGCAATATTGTTAACGTGAGTCTTGTAAAACCTTCTTTTTACGTTTACTCTCGTGTTAAAAATCTGAATTCTTCTAGAGTTCCTGATCTTCTGGGTCTACGCTCGTCGCGCTACCATCGATGGATCTGAGTCT
+
BCCCABDC?CCDCCCCCCCCDAAACCCCCCBA=AAAA<BC?C@CCCBCAA?ABBBB?@?BBAA>A>AAA@@@BBC>@B@BA2@C<A;;>7=BBB>BBB>BB587=@AA<A?AA??==7=AA;@;>>>====>;AAAA588?;;;>>>@@@A?@@@<@@@=AA<A:??AAAAA>>:>A@AA5A=A<96665(39222(,,,,,,9::>:>@@@.>>>@A;A<?@<?A??;;;;?:==A@@A<>>>>9>AB@@@???AAA@>>>=?A=@@@@@::7:A>>>@@A@@
@ATNG8:02094:03384
GATGGTAGCGCGACGAGCGTAGACCCAGAAGATCAGGAACTCTAGAAGAATTCAGATTTTTAACACGAGAGTAAACGTAAAAAGAAGGTTTTACAAGACTCACGTTAACAATATTGCAGCAGTACGCACACAATCGAAGCGCAGTAAGGATGGCTAGTGTAACTAGCAAGAATACCACGAAAGCAAGAAAAAGAAGTACGCTATTAACTATTAACGTACCTGTCTCTTCCGAAACGAATGAGTACGATGAGAGAGCTCTCTCTACCATCGATGGATCTGAGTCT
+
;C??:=A?==;:9A@@?=BBCCCDC=CCC@CBBC@@=??ABCAAAB?BB>A>A@@BBBBB3C?CBBBBBCDBBB>@@DCDHC5CC@B?BCC:CDC@CEDCCCBBC@C?@@>@BB?CCCCCABACDCCCCBBA>A@@@@BA@@@>??;@?B;;9;BBBBCCC?BBCBA@=?@:>@@:??BBB=A@=788888+8D:>989@@@A@<?<????=B<@@BBB?BBBBBBB?BACCC>ABB?BBBACCCCCAAAB>@AAA@>;:<<>//+///8>AA;@???@@B@>>
@ATNG8:02099:03368
GATGGTAGAGTACAGTGTAGTAGACCAGAAGATCTGGAACTCTAGAAGAATTCAGATTTTTAACACGAGAGTAAACGTAAAAAGAAGGTTTTACAAGACTCACGTTAACAATATTGCAGCAGTACGCACACAATCGAAGCGCAGTAAGGATGGCTAGTGTAACTAGCAAGAATACCACGAAAGCAAGAAAAAGAAGTACGCTATTAACTATTAACGTACCTGTCTCTTCCGAAACGAATGAGTACTGTATCTATGTGTGCGCTACCATCGATGGATCTGAGTCT
+
=C?>:DCCBBCDCCCAAABCBDA@A@CDE@BAACDD@C=@?BBBBB?BB=A?BBBBACCC3B?BBBAAABCBBB>?>ABAAA0AC@C5<;;.<<<9<<;;@@BBB>@=@B?@??;@?::;BCCCCCEBBBCC@CABA<@@AAFBBB>B?B::7;CAAABBB?BDDAA@?BC@DCC>AADCC>CA@;88887(8>:@@@???@BB<@;?>==5;5;>@@@>ABAAABB?C@CCD=A9:5:AABBBBBBBBBB999BB>AA>=>?>>;>>>AADD?BCABBCBBAB
@ATNG8:02111:03383
GATGGTAGTGTGTCTCTGAGAGTAGTACTCATTCGTTTCGGAAGAGACAGGTACGTTAATAGTTAATAGCGTACTTCTTTTTCTTGCTTTCGTGGTATTCTTGCTAGTTACACTAGCCATCCTTACTGCGCTTCGATTGTGTGCGTACTGCTGCAATATTGTTAACGTGAGTCTTGTAAAACCTTCTTTTTACGTTTACTCTCGTGTTAAAAATCTGAATTCTTCTAGAGTTCCTGATCTTCTGGGTGTATCAGCGAGTATCTACATCGATGGATCTGAGTCT
+
><<<;@EDB?BC<@65599555A>AAAABA?@<?ABB<CC@D@CCCDCCC@BCBBB=B=AABB?C@CCBCBCBBB>;;;;;*;G>BBCH?CB@A=AACACDGCBBBBCAGCCCBBBB?@BC@D@JCAAAB;;5;BBC?CCCBBBAA@BBBBBAACACBB@AA?A@CACBBCCCG?C;;;;.;<@=@@BAB0@CBCB=B@BCIFCCCC?BBCB0A@@A@<A?CC@BBCDBBB@G@A@@@BB=A@AA8A;;;BCCBBBBBB;00A000AAAAAB?;;;:@>>?BB
@ATNG8:02115:03387
GATGGTAGTGTCAGTGCGCGTCGTCCAGAAGATCAGGAACTCTAGAAGAATTCAGATTTTTAACACGAGAGTAAACGTAAAAAGAAGGTTTTACAAGACTCACGTTAACAATATTGCAGCAGTACGCACACAATCGAAGCGCAGTAAGGATGGCTAGTGTAACTAGCAAGAATACCACGAAAGCAAGAAAAAGAAGTACTCTATTAACTATTAACGTACCTGTCTCTTCCGAAACGAATGAGTACGAGAGAGCACACGTGTCTACCATCGATGGATCTGAGTCT
+
///7)//;;>;B@BA<B>A;66<>><@B@:=@@@9529>CAABB==487,74;;<BBCC=+=8>=8777==9:;8000A@@@0?@=CACCC;CAA?AA@@BBABA<@:;;5;@@=AACCBBBBDC;;;CFFD@C@@@?C@???ABC?B?C<;9;CCBBAAC?CBBBBC?BA=B??9<>989*996-66666(58487;;?=;9949177::2868>>=>9:///;;<6<6?AB;?;;7;>>>;;;>???@@@A===;;;@@@?;;5;:::<;;5;@BB?>>>@B
@ATNG8:02122:03362
GATGGTAGTGATACAGATCAGACACCAGAAGATCAGGAACTCTAGAAGAATTCAGATTTTTAACACGAGAGTAAACGTAAAAAGAAGGTTTTACAAGACTCACGTTAACAATATTGCAGCAGTACGCACACAATCGAAGCGCAGTAAGGATGGCTAGTGTAACTAGCAAGAATACCACGAAAGCAAGAAAAAGAAGTACGCTATTAACTATTAACGTACCTGTCTCTTCCGAAACGAATGAGTACTATGTAGAGCTCGTGTGCTACCATCGATGGATCTGAGTCT
+
CBBC?BBBBCCCCCCBBBCCCCBBC@BBB@BBC@@A?B@CBBBBBC>AA?A?BBA@@@@@2@?BCABAAA@@@A7=<>@@@@,@B<@5;;;&9<<7>CBBCCCBB?B@BE@BAB?BBC@BBCCCCBDDBB@B@CCBB?BBCBBBAA>A?B@@>ABBBCCBB?BCBBBB>BB=BBA8<<999+8>?;99:9:.8@:@888AABBB:=:>@@@=@<?@BBB?BBA@AA@@D?BAB=BBC?BBBCBBBAAAAABBBB?:::===???@@;@AAAAAA;A@@@A>>>AA
@ATNG8:02122:03363
GATGGTAGGACGAGCGTCTGAGAGGTACTCATTCGTTTCGGAAGAGACAGGTACGTTAATAGTTAATAGCGTACTTCTTTTTCTTGCTTTCGTGGTATTCTTGCTAGTTACACTAGCCATCCTTACTGCGCTTCGATTGTGTGCGTACTGCTGCAATATTGTTAACGTGAGTCTTGTAAAACCTTCTTTTACGTTTACTCTCGTGTTAAAAATCTGAATTCTTCTAGAGTTCCTGATCTTCTGGATATGAGTGACTCGTGCTACCATCGATGGATCTGAGTCT
+
5@BB=BCC@CCCEBABBBBCCCCD?BBCCCAA>BBBB=BB@C?CCCBCDD?ECCCC?C?CCCC?C@CCBBBBBEF@BBBBB1AC@A@@D>DDBC?CCEAEG?99:CBC@BCDCCCCC?CCC?C?DCCCBBBB?BBDC@CBCBBBBBBCCCCDBBB>BBB@BA>A@BBCC:;:DD?B;:::6:>B=:;::-;EEFI=CDCCFFECBB@CCDC5BBBCD?B@BB@BCBBDCC?C?CCBBBD?AAB?CCCCCDCCBBBBCDDAAABB?BBBBBBB>BBABBBBB@@
@ATNG8:02125:03387
GATGGTAGTGTCAGTGCGCGTCGTCCAGAAGATCAGGAACTCTAGAAGAATTCAGATTTTTAACACGAGAGTAAACGTAAAAAGAAGGTTTTACAAGACTCACGTTAACAATATTGCAGCAGTACGCACACAATCGAAGCGCAGTAAGGATGGCTAGTGTAACTAGCAAGAATACCACGAAAGCAAGAAAAAGAAGTACGCTATTAACTATTAACGTACCTGTCTCTTCCGAAACGAATGAGTACGTGTGACGTACGTGAGCTACCATCGATGGATCTGAGTCT
+
<>>?;=A=CDCCCBCBGGCBCBC@@=@DF@CCAAAB@B>AAGCCBB@BC>A>@AA<==;=.>?BDFDCAAACCD?BB@@@@@1@B=B;A@@7ABC?CCCCCDCBB?B@CC@BCD?BBBBBCGCCBBBBBDDD@CBBB?BBBBBDBB?C@B@@>@CDDCAAA?AAABBB?AA=A@@<>@999,9=:4::::;+;C=B===AABBF8<7;??A<A<??BBB@ACBBBBD>A>ABB<BBB@BBBBAAAAAACCCCCAAABBBBBBBBB?BBBBCCC?AACCCAAA9:
@ATNG8:02127:03398
GATGGTAGAGAGACTGTAGCGCACCCAGAAGATCAGGAACTCTAGAAGAATTCAGATTTTTAACACGAGAGTAAACGTAAAAAGAAGGTTTTACAAGACTCACGTTAACAATATTGCAGCAGTACGCACACAATCGAAGCGCAGTAAGGATGGCTAGTGTAACTAGCAAGAATACCACGAAAGCAAGAAAAAGAAGTACGCTATTAACTATTAACGTACCTGTCTCTTCCGAAACGAATGAGTACCTCTCAGACGCTCGTCCTACCATCGATGGATCTGAGTCT
+
6BDD?BBBBCCCCCAABCBBBB@@@=ACC?B@AACB?B>BBBDBBA<BB>B>?><78888(:;@BBBABBFBBA<>=AA??>,>?9>4::;&5<<9>===??C?A?C@CC@BBB?AABCCCCCCCBCDCCCC?BBA@>ABAAAB??<@@CBB@BCCBBBCC?CAAACA=AA<ABD?BAAAB=???;;AAAA/::7;887BAAAB<A;??AA<A<AAB;;5:AA@??C@C@CBC9?9979BCBBBB@AAABC>>>;;;===?<???=A@@??@@=B@???ADCCB
@ATNG8:02130:03353
GATGGTAGGCGTGTGAGAGTCTGCCCAGAAGATCAGGAACTCTAGAAGAATTCAGATTTTTAACACGAGAGTAAACGTAAAAAGAAGGTTTTACAAGACTCACGTTAACAATATTGCAGCAGTACGCACACATTCGAAGCGCAGTAAGGATGGCTAGTGTAACTAGCAAGAATACCACGAAAGCAAAGAAAAAGAAGTACGCTATTAACTATTAACGTACCTGTCTCTTCCGAAACGAATTAGTACAGAGAGTACGATATGTCTACCATCGATGGATCTGAGTCT
+
CC@@:==B:===BCCBCCCCCBCCC7CEC@CC@??C@C@ABBABFDAAA>A?@??97777(9;@BBAAACCA@@8>>99999(9><=1776'59906;7=<AA9859<@C=BAA<???A?@@AAAAA@>>>>>6::A<?>A;;;////9==D>::;;;A@@<@?????<?@<@AA:==667)8888)88877(7;4<A?AAAAAA;@=@@;<:<;=?>??;@>>>><>8<99782:>@<@<@@@?:::???????@@B@@;::@::5:788>;:5:>>>A@@>>>
@ATNG8:02131:03378
GATGGTAGTGATACAGATCAGACACCAGAAGATCAGGAACTCTAGAAGAATTCAGATTTTTAACACGAGAGTAAACGTAAAAAGAAGGTTTTACAAGACTCACGTTAACAATATTGCAGCAGTACGCACACAATCGAAGCGCAGTAAGGATGGCTTGTGTAACTAGCAAGAATACCACGAAAGCAAGAAAAAGAAGTACGCTATTAACTATTAACGTACCTGTCTCTTCCGAAACGAATGAGTACGATGAGATCTCGTGTGCTACCATCGATGGATCTGAGTCT
+
;C@C?DBBCCCCCCCCCCCCCBBBB@BCC?BBBBBB?B?BBBBBBC>BB?B@BBBBBCCC3C?CBABBBB?===6=>BBDDD5BA=A5;;;.;CCABBAACDDCB@B@CC?CAB?BBBBBBDBBCCCCCC@@>@CA@<ABBABB@@>C@CCC@BB?CCBBB?BCCCCC@BB?AA@9>>@@?8A@@=ABBBB3B@=A::9AAAAA:>:<><=5929?BAB@BBBBBCB?A?@@@<ABB@BBBCBBACCCCBBBBA:::>;;>==>=9=CAAAAA?BBABBABBBB
@ATNG8:02136:03368
GATGGTAGTCTCAGATAGTCTATAGTACTCATTCGTTTCGGAAGAGACAGGTACGTTAATAGTTAATAGCGTACTTCTTTTTCTTGCTTTCGTGGTATTCTTGCTAGTTACACTAGCCATCCTTACTGCGCTTCGATTGTGTGCGTACTGCTGCAATATTGTTAACGTGAGTCTTGTAAAACCTTCTTTTACGTTTACTCTCGTGTTAAAAATCTGAATTCTTCTAGAGTTCCTGATCTTCTGTAGATACACATGATACTCTACATCGATGGATCTGAGTCT
+
;5669==>@@BBCBAA;B956>?699D?>>BB>BBCC>CJBC@CBBCCEE>;;>::5<5:333-4.44::<AB@A<?A@>>,984::AB9=89616<<9>B;9:996>469FCBABB=@@B?B?BCBBC@@@=>;>><000==>=98/0////9;68884:=-3-339555;<<7595::&5.565555&5<<<<055///////<8====+=666=8<7<=9<<<;::<5:5::9><<;;>@ABB::9BBCABBBBB@>@>000=?>@AB?@999?@A>>?
@ATNG8:02138:03375
GATGGTAGCTATACGTTTATCTATGTACTCATTCGTTTCGGAAGAGACAGGTACGTTAATAGTTAATAGCGTACTTCTTTTTCTTGCTTTCGTGGTATTCTTGCTAGTTACACTAGCCATCCTTACTGCGCTTCGATTGTGTGCGTACTGCTGCAATATTGTTAACGTGAGTCTTGTAAAACCTTCTTTTTACGTTTACTCTCGTGTTAAAATCTGAATTCTTCTAGAGTTCCTGATCTTCTGGACGACGCGCACTGACACTACCATCGATGGATCTGAGTCT
+
;CCC@CCCBC>CFBBBD?CCBCCCCC?@AB::4:?@@8@A=A>BCCCCBB@BBB@A>A@CCBA?A?AAAAAABBB>77777.8A?CBBB<BBBC=BBB?@@=879CBB@AABCAA@@;>=A<>9===>@???;AC886:@>:<;>>AAAA@:::A<>@A<??;?<A@@@@@@@?<???BA5A<B:>>CCD/B@666.666///63-/)///).89:;5;3//-/98=99:7=166::>C9==A<BB@@@A@??@76///<<9::6666:==<7?B>==;;:<<
@ATNG8:02140:03354
GATGGTAGCATCATGCATATCTCACCAGAAGATCAGGAACTCTAGAAGAATTCAGATTTTTAACACGAGAGTAAACGTAAAAAGAAGGTTTTACAAGACTCACGTTAACAATATTGCAGCTGTACGCACACAATCGAAGCGCAGTAAGGATGGCTAGTGTAACTAGCAAGAATACCACGAAAGCAAGAAAAAGAAGTACGCTATTAACTATTAACGTACCTGTCTCTTCCGAAACGAATGAGTACGTGTGCGACGTGTCTCCTACCATCGATGGATCTGAGTCT
+
;C==:B>>BCDIICCBBCEBCBCDC?CBF?@@A@9:4:<??>@@9977@8C?BBBBABBB1B?>>ACBB?==:8-55:<::>09976:FGD9D?@@CBA@?CA;<<;ADD?CAA=@@@?@@BACAAACBBCC@CECE@BBBBBBBB?B?BBB?CBBB??@@@BBBC@?>@E@BBA@EBBBB=@@>877777'9<5;@@@BBBBB@C>AABB?B?BBBBB?BBBB<=<;?=BAA:ACC???@BBA@AA@ABBBBBBBBB@@@=@AA;??@@A@@9>>>=A;;;>>
@ATNG8:02141:03375
GATGGTAGTGTCATATGAGAGTGTGTACTCATTCGTTTCGGAAGAGACAGGTACGTTTAATAGTTAATAGCGTAACTTCTTTTTCTTTGCTTTCGTGGTATTCTTGCTAGTTACACTAGCCATCCTTACTGCGCTTCGATTGTGTGCGTACTGCTGCAATATTGTTAACGTGAGTCTTGTAAAACCTTCTTTTTACGTTTACTCTCGTGTTAAAAATCTGAATTCTTCTAGAGTTCCTGATCTTCTGGCTCTCGTAGACAGATACTACATCGATGGATCTGAGTCT
+
44447===;;<=>===<<<=666A<@@<555@<>>>@7;;7;695569<<6444444)45:888)/)///-7//)/9397888'555,///:(//=<8955.5/)//////)/<<<><;?8=65898@@@AABAB6:999=A@@@BB;;9@@??>9994499:=>5:7@@<<<==>B?<=ACC4=39.55999$9?999,99?>>=995516@@@+><;;;796<:4/0/777929399899;.44:55999699=;0////-57;///888:::9>553:33333
@ATNG8:02141:03390
GATGGTAGTGCGTGAGAGAGAGACCCAGAAGATCAGGAACTCTAGAAGAATTCAGATTTTTAACACGAGAGTAAACGTAAAAAGAAGGTTTTACAAGACTCACGTTAACAATATTGCAGCAGTACGCACACAATCGAAGCGCAGTAAGGATGGCTAGTGTAACTTGCAAGAATACCACGAAAGCAAGAAAAAGAAGTACGCTATTAACTATTAACGTACCTGTCTCTTCCGAAACGAATGAGTACTATAGACTATCTGAGACTACCATCGATGGATCTGAGTCT
+
6BBB:@@BB=A>>AACBBCCGIAAA=ACE@CCCCAA>@?BCCAAAD@CC?C?BBB@@???2@=@AA999BB=FC<;>BBBBA,??<@5;;;&9=>:ABECDBBAB?B?BA?AAA?AB??@CFCCCCCCCBBB@C@@?=@9:9BBBB@B?B;;9<CAAACBB?BC@BBBFCD?CBB>@@;:;58?=>BBCCD2BB?BCBCCBCBB@B?BBCC?A?AA@@A@CCCBB@@3939==9?AC?BBDCBBBAAABCC9:7@CCCCBDDBCB?BAAAAAA=AABAABBABB
@ATNG8:02095:03419
GATGGTAGAGAGAGCTCTCTCATCGTACTCATTCGTTTCGGAAGAGACAGGTACGTTAATAGTTAATAGCGTACTTCTTTTTCTTGCTTTCGTGGTATTCTTGCTAGTTACACTAGCCATCCTTACTGCGCTTCGATTGTGTGCGTACTGCTGCAATATTGTTAACGTGAGTCTTGTAAAACCTTCTTTTTACGTTTACTCTCGTGTTAAAAATCTGAATTCTTCTAGAGTTCCTGATCTTCTGGGCAGACTCTCACACGCCTACCATCGATGGATCTGAGTCT
+
=AAB<BBBCC99;BA969CCCCCDDCCCCCCB?B@@@<AB?AABBAAA??>ABBBD?C>AAAA>B?BBABB@@BC?AABAA2A@<???A9ACCC78:;5;=5:0/.88058;;;;AA=>>><A<@@@@>>=B<A@AA;>=@::;;=;;;@?===<4:7:<=>;><@@@A@@@@B5:;;;;/;:>;?BABA/A@>>>9>@@>>>?>>><AAAA/A>>>A=A=>><>A@A@??=B=AAA???<@@@@9@>>>@@@AA@@>>>;4966066669<;7>>>=@?@??@
@ATNG8:02099:03405
GATGGTAGCATCATGCATATCTCACCAGAAGATCAGGAACTCTAGAAGAATTCAGATTTTTAACACGAGAGTAAACGTAAAAAGAAGGTTTTACAAGACTCACGTTAACAATATTGCAGCAGTACGCACACAATCGAAGCGCAGTAAGGATGGCTAGTGTAACTAGCAAGATACCACGAAAGCAAGAAAAAGAAGTACGCTATTAACTATTAACGTACCTGTCTCTTCCGAAACGAATGAGTACAGAGAGTACGATATGTCTACCATCGATGGATCTGAGTCT
+
4<AA?B==BDDGGCBABCJDDCCAA?ACB?BCDAAA?B?DCC@?@@?CC?A?AABBCCCC1B?BB@CCBB?@?@:@?BBFFD5CC?B6;;;6;CDBCAAADCCBB@B@CC@BBB@CBBABBCBCCDDDEDBB?BBCB@C@?>>???<@?BBB@BBBBBCBB?BCBBBB@BAB?A:?====5<=?;>=???.;A=A===AAA;;7;<@?@@8:6:?A@?<@@@@@CB?B>ADE>C??<???ABBBCBBBBB@??CBBAAABAA6638>>>>>A<>>>>?;::=:
@ATNG8:02100:03408
GATGGTAGTGTCATATGAGAGTGTGTACTCATTCGTTTCGGAAGAGACAGGTACGTTAATAGTTAATAGCGTACTTCTTTTTCTTGCTTTCGTGGTATTCTTGCTAGTTACACTAGCCATCCTTACTGCGCTTCGATTGTGTGCGTACTGCTGCAATATTGTTAACGTGAGTCTTGTAAAACCTTCTTTTTACGTTTACTCTCGTGTTAAAAATCTGAATTCTTCTAGAGTTCCTGATCTTCTGGAGATACACATGATGACTCTACATCGATGGATCTGAGTCT
+
4459599;;566=>>666@CEBCA@@@@@AAD@CCML?BA?A?BBDB==C?@:999)/)/77;6C?CCA@ACCCC@BBAAA2?=<A000-0/0@497<6;;699:@>@69;9:ABBB?AAB=C=@?@@99;@>BBBB=@@@@B@A@AAC????>>:>9969C?A;@@@?AB@?@5;0;<;3;*0*0<<<<0=>@??.000///:9<<8<<:<*;666A:A466??BBBBBB<@;?@=>9:6:AB@BCCCCCBA@AAA;::A@>:99@???B?B>>9655::><<
@ATNG8:02107:03438
GATGGTAGTCTCAGATAGTCTATAGTACTCATTCGTTTCGGAAGAGACAGGTACGTTAATTGTTAATAGCGTACTTCTTTTTCTTGCTTTCGTGGTATTCTTGCTAGTTACACTAGCCATCCTTACTGCGCTTCGATTTGTGCGTACTGCTGCAATATTGTTAACGTGAGTCTTGTAAAACCTTCTTTTTACGTTTACTCTCGTGTTAAAAATCTGAATTCTTCTAGAGTTCCTGATCTTCTGGATAGCGACGCGATATACTACCATCGATGGATCTGAGTCT
+
;BB=:@CCBBCCCCCBBB@@@AA@@@@?@@@?=?BCC?CFADADBBBBDC@CBBBC?C?A=AA=B>AAABA@@@@;??A?@,88447?>9989C@CCB?BB?@AAC;;8;DBABCCC@CBB@C@DCCCBBBB@CCBBE=CBBBBBBBBDB@@@A?;;<=CC=B<ABBAAACBB=B;<;;.;4;>CCCCC5AACBC7;;BBBABAAB@BCCC5C;<;C?B?<;8;BB@??C?C@CDCBBC>AAB@CCCCCBCCCC:::CCCCCCC?BBBBBBB@BABABBB???
@ATNG8:02118:03426
GATGGTAGTATATCGCGTCGCTATCCAGAAGATCAGGAACTCTAGAAGAATTCAGATTTTTAACACGAGAGTAAACGTAAAAAGAAGGTTTTACAAGACTCACGTTAACAATATTGCAGCAGTACGCACACAATCGAAGCGCAGTAAGGATGGCTAGTGTAACTAGCAAGAATACCACGAAAGCAAGAAAAAGAAGTACGCTATTAACTATTAACGTACCTGTCTCTTCCGAAACGAATGAGTACACACTCTCATATGACACTACCATCGATGGATCTGAGTCT
+
4<==8B==A;<BCBEC??CBBDCDC?ABF?AABBAB>A?CAACAAC@DCAE?@@:98<<>.>9@ABBBBBBBBB=BAABBBB3BA>A=BAA9ACH@BBADCEDCC?A?AD@CBB>BBBBCDCCBCCCCBBBC?BBBB@BBBABBCC=B@BBB?BCCBBAAB?CCCCBB?BB????9==999,9<99::;;;+:>;@888BAAAA;@<ABBB7;7;?C@@<@@AA@BB@D?BBB>B??<?BBBCBBBBDBAAAA@@AAC???BBBA?BBBBBBC@CCB????BCC
@ATNG8:02120:03415
GATGGTAGGTGCACATGAGTGTATCCAGAAGATCAGGAACTCTAGAAGAATTCAGATTTTTAACACGAGAGTAAACGTAAAAAGAAGGTTTTACAAGACTCACGTTAACAATATTGCAGCAGTACGCACACAATCGAAGCGCAGTAAGGATAGCTAGTGTAACTAGCAAGAATACCACGAAAGCAAGAAAAAGAAGTACGCTATTAACTATTAACGTACCTGTCTCTTCCGAAACGAATGAGTACTGCGTCTCACTCTCGCCTACCATCGATGGATCTGAGTCT
+
5===9===8556>AAACCB@@ABBB>AAB=@?CECC@C?A;;;BBB?BB@B@CCCCDCCB5B?BBCFCCCDCCB=BABAAAA,;;2::>>@4@>>7>:::;>>?B?C@CC?BBB<=>B?AACBCHECBBCEC@BAAA@BBCC??@B?C@;<<ACABGCCBC@CCCC@?<?C?:::?:::BB;????AA@@?,99/8;;@AABBA?B?BD@@=AACBBCD?;;;@@@B?C?CCC>CBB?BAAAECBBBB@ABBCCBBA@ABB>B;;9;BDCCBCACCDBBCCDBC
@ATNG8:02124:03430
GATGGTAGAGTACAGTGTAGTAGACCAGATGATCAGGAACTCTAGAAGAATTCAGATTTTTAACACGAGAGTAAACGTAAAAAGAAGGTTTTACAAGACTCACGTTAACAATATTGCAGCAGTACGCACACAATCGAAGCGCAGTAAGGATGGCTAGTGTAACTAGCAAGAATACCACGAAAGCAAGAAAAAGAAGTACGCTATTAACTATTAACGTACCTGTCTCTTCCGAAACGAATGAGTACGATGAGAGAGCTCTCTCTACCATCGATTCCGGATAGTCT
+
4444.5555<<A9?@655666CCMD@B@@;;;AAAA?@=998@?@A=BB@B>???99997$34;9:<<:99322'2299@@A0BA4;4:==+>;@9;?;554:992;4992997-8=99>@@@@BAABBC@@=;;;A?BCBBBCBB>BAE@A?@AAACBAA?BBBBBD?CC@?@@>AAACC=A::7:AAAA/>>=B???@@@AA=B::;;;5;5;;BBB>AAAA@@@3:3999.8?A<>>>BBBABBB@@@@?:95678;;;;=;4<555@@7<4949555AA@
@ATNG8:02128:03447
GATGGTAGAGTATCATGTGTATCTCCAGAAGATCAGGAACTCTAGAAGAATTCAGATTTTAACACGAGAGTAAACGTAAAAAGAAGGTTTTACAAGACTCACGTTAACTATATTGCAGCAGTACGCACACAATCGAAGCGCAGTAAGGATGGCTAGTGTAACTAGCAAGAATACCACGAAAGCAAGAAAAAGAAGTACGCTATTAACTATTAACGTACCTGTCTCTTCCGAAACGAATGAGTACACATCGTCGTGTCGTGCTACCATCGATGGATCTGAGTCT
+
5ABB=BCCCCCCCCCBBCCCCBBAB?CDC?BBBCAA>AADDDBBBB?BD@C@A??9999-;>BDFDCBCCCDD=BBBBCCC5BB<A4;;;*:@@<>@;;=CDBB?B?BBBBBA=??DDBBAAAAAB>>><<:<>>>8<<?;9<<<17398718AA??>AA=ACAAA@;88279;4:;66618@@:====<.=A=ABCCD@@>>7;7;>AA:;59@A::8;CBBBBB@C?BCC=B::8;BCCDDAAAACCBBBCBBBCCB@@ACC?AAAABBB@CAAAAAABCC
@ATNG8:02094:03472
GATGGTACGTCTCAGGATATCTATAGTACTCATTCGTTTCGGAAGAGACAGGTACGTTAATAGTTAAATAGCGTACTTCTTTTTCTTGCTTTCGTGGTATTCTTGCTAGTTACACTAGCCATCCTTACTGCGCTTCGATTGTGTGCGTACTGCTGCAATATTGTTAACGTGAGTCTTGTAAAACCTTCTTTTACGTTTACTCTCGTGTTAAAAATCTGAATTCTTCTAGAGTTCCTGATCTTCTGGTAGAGCGTGCATATATCTACATCGATGGATCTGAGTCT
+
5<8816-//;88-0/)/9/45;::CCBBBCB;;2:9:9(442:.49;;?CC@CGCCB@B@@@@C4;;)5>9=;=<;A=;;;;;';:2:@DD=BCAA;@:0*0@,00>?>A=ABBCCBBB@BBC@DACCBB:;:FACCCD?BBBBBBBBBBBBBB@???A@@>?C?B>AABDCCCEE?C;;;;.;@D@<<<<6;FDIH>BCEDBCCAA@?CCCC5DBBBD@B?@A@CAAB;;;>A@BBBBBB?A@B9;;BBBBAA;<;A@<=>@@000@@AADF@BB999???AB
@ATNG8:02095:03455
GATGGTAGCTATACGTATATCTATGTACTCATTCGTTTCGGAAGAGACAGGTACGTTAATAGTTAATAGCGTACTTCTTTTTCTTGCTTTCGTGGTATTCTTGCTAGTTACACTAGCCATCCTTACTGCGCTTCGATTGTGTGCGTACTGCTGCAATATTGTTAACGTGAGTCTTGTAAAACCTTCTTTTTACGTTTACTCTCGTGTTAAAAATCTGAATTCTCTAGAGTTCCTGATCTTCTGGTGTATCAGCGAGTATCTACATCGATGGATCTGAGTCT
+
;BDD?BACCFCBBCCCCCCBBBCBBBBBCCBA>ABDD=CC?C?BBBBBBC?BB@BB?B@BBBB>B@AAABBCDCC@ABB@@2@@8A:9;6;ECE?BBB?CC?BBCC=888>>>??>>:??>:><>A@>>=>=;?<=<7;;>><=<AAAAAA>@>@9<><;>>;>7;;>??AA??:>>???5?;>97////'/:333)--3---66573;@;;*::;9;.5.//.==@;;;:=;?A>::=///<699:=====>@@@@@@@>===?@>>>B=@==>===///
@ATNG8:02110:03480
GATGGTAGTGCGTGAGAGAGAGACCCAGAAGATCAGGAACTCTAGAAGAATCAGATTTTTAACACGAGAGTAAACGTAAAAAGAAGGTTTACAAGACTCACGTTAACAATATTGCAGCAGTACGCACACAATCGAAGCGCAGTAAGGATGGCTAGTGTAACTAGCAAGAATACCACGAAAAGCAAGAAAAAAGAAGTACGCTATTAACTATTAACGTACCTGTCTCTTCCGAAACGAATGAGTACATAGATATACGTATAGCTACCATCGATGGATCTGAGTCT
+
=CD?;BCBCCCCCICCCCBCBA;;;2:BC@CBCCCC?B>AAAAA@B?::59ABA;>>>>+<7CCCBBABABBD=;9;9999$458C.95,555.5;;;??;;A>@=@C?BCD@DBBDB@AABDCCCCCCE@CAA@>ABABCAAAAE@BBB@D@@@BB::8:>>000*/;6;//(388;<=14336333333#.3.3/////55549177<>8<5:A@::6;@?@BBB@C?BBB>BBB?BAABBDEBBBBBBBB>?@@>>>??@>>;>:::AAA=AA?@?@==:;
@ATNG8:02115:03489
GATGGTAGCACGACACGACGATGTGTACTCATTCGTTTCGGAAGAGACAGGTACGTTAATAGTTAATAGCGTACTTCTTTTTCTTGCTTTCGTGGTATTCTTGCTAGTTACACTAGCCATCCTTACTGCGCTTCGATTGTGTGCGTACTGCTGCAATATTGTTAACGTGAGTCTTGTAAAACCTTCTTTTTACGTTTACTCTCGTGTTAAAAATCTGAATTCTTCTAGAGTTCCTGATCTTCTGGACGACGCGCACTGACACTACCATCGATGGATCTGAGTCT
+
;BDD?CBBBBCB;ACC@@@@?@CBCCCCDC:969:9;6;C@DACDAABDD@@?@BB?A?CB?=;>@CCBB@BB>=6>=<;?.?B?B?==89989>C??<?C=???BB@=CAAA??>>:>>>9>:=>=AAAAA=@@??<>>A>>>>@@BAAA=>>A;??>=AC;A;>;;;AAA991:::::/:7<788888(89:77.79:798?;::08888(5;=>D=D<AA=???A@@@<@<AAA?@>7==><@@8::DD===///;<>:66<7667:@@@9A@99666999
@ATNG8:02117:03472
GATGGTAGTACATGATAGACGACACCAGAAGATCAGGAACTCTAGAAGAATTCAGATTTTTAACACGAGAGTAAACGTAAAAAGAAGGTTTTACAAGACTCACGTTAACAATATTGCAGCAGTACGCACACAATCGAAGCGCAGTAAGGATGGCTAGTGTAACTAGCAAGAATACCACGAAAGCAAGAAAAAGAAGTACGCTATTAACTATTAACGTACCTGTCTCTTCCGAAACGAATGAGTACGATGAGAGAGCTCTCTCTACCATCGATGGATCTGAGTCT
+
9:;<499@A;;;6;5@B;??;9995.5554;;===A7??ABBCBBB?BB>@;==:95555$55:<=;;<B=@BA:=999:::(;;7;9<AA2==<8<5559::8:5:7<<8<;;7;?88;BBBBCBBCDBAA=@@@A>A@@BBBBB@CFGBB@BDDCBBCC@AABCBC?BBACBB>A@:9:,7;;577989(7?<8877BBA>><><==>@=A=>>B;;4;DB@@?B<@<ABB9?@@>??DBBB::8?>>>@??A???BC>>>@B=A;;;>>>:;;:<<<<888
@ATNG8:02128:03494
GATGGTAGGCGTGTGAGAGTCTGCCCAGAAGATCAGGAACTCTAGAAGAATTCAGATTTTTAACACGAGAGTAAACGTAAAAAGAAGGTTTTACAAGACTCACGTTAACAATATTGCAGCAGTACGCACACAATCGAAGCGCAGTAAGGATGGCTAGTGTAACTAGCAAGAATACCACGAAGCAAGAAAAAGAAGTACGCTATTAACTATTAACGTCCTGTCTCTTCCGAAACGATGAGTACAGAGAGTACGATATGTCTACCATCGATGGATCTGAGTCT
+
<<=>:==@:=666;;9;<<;;;;;A4;;>8;;>?@A:@;:;9?9;;9<<19-8>998???.@9@A?898<;;;;.7<<:;;;)8;15+225&258067888:665.3...(..3.33577699:77;AAD??:?CBB=>>>;;;AA=B:>=?8:999:825-225278422,2662788828==167767'7>;AABCC>==>1819=<<5;4:>8808887=;<6;88@@7822222278855578888255>;><889//*/699:7;5;>=======>
@ATNG8:02130:03467
GATGGTAGGCGACATACATACGCGCCAGAAGATCAGGAACTCTAGAAGAATTCAGATTTTTAACACGAGAGTAAACGTAAAAAGAAGGTTTTACAAGACTCACGTTAACAATATTGCAGCAGTACGCACACAATCGAAGCGCAGTAAGGATGGCTAGTGCAACTAGCAAGAATACCACGAAAGCAAGAAAAAGAAGTAACGCTTATTAACTATTAACGTACCTGTACTCTTCCGAAACGAATGAGTACGATGAGAGAGCTCTCTCTACCATCGATGGATCTGAGTCT
+
CBC>:BAA>A966<<<;B>>99;AB=@@B;@@@A@?5;69<<:::=9==9=8><;;;<<;(:5595;<<<<<>>39=99999(5C;;4???4>@<:@@@B@@>9:58<??<A?>99<<;<>=@;;::9C@BBA;;;D?@@@BAABC?D@D;;6;A@@@A:;49;;<4434==??@;??<>>:8>?;<><<<,77/7;;5;=77.9@<A?BCCC@C@BBBCC?BB9::?AA<@<>>>5;:=)0-5--//6888;8332225588;99774;=>=>?>5;;:876?<<<
@ATNG8:02133:03496
GATGGTAGGACGAGCGTCTGAGAGGTACTCATTCGTTTCGGAAGAGACATGTACGTTAATAGTTAATAGCGTACTTCTTTTCTTGCTTTCGTGGTATTCTTGCTAGTTACACTAGCCATCCTTACTGCGCTTCGATTGTGTGCGTACTGCTGCAATATTGTTAACGTGAGTCTTGTAAAACCTTCTTTTTACGTTTACTCTCGTGTTAAAAATCTGAATTCTTCTAGAGTTCCTGATCTTCTGGATATGAGTGACTCGTGCTACCATCGATGGATCTGAGTCT
+
55:9755545557////97;;=568;A??BBB=BAA@<@D?B@BBACCB;9:BBBB=A=::9>3>99559@;;9C5;::9&5>7?999,9=:929@A;@B7;;?@@@49:CCDDDC@CCGAGACC00000@<AAAA?A@ABBBEDJBBBBBBCD?CBB>BB>A>BA;;;ABA@=?::::-9:>:??D@D+?AB@C49994=95559.5555$5:://,/7<<8=<<@;9949499<:99544439999994955555;555;54.4449:;<8=;;554<:33
@ATNG8:02093:03501
GATGGTAGTAGTACACTAGTCATACCAGAAGATCAGGAACTCTAGAAGAATTCAGATTTTTTAACACGAGAGTAAACGTAAAAAGAAGGTTTTTTACAAGACTCACGTTAACAATATTGCAGCAGTACGCACACAATCGAAGCGCAGTAAGGATGGCTAGTGTAACTAGCAAGAATACCACGAAAAGCAAGAAAAAGAAGTACGCTATTAACTATTTAACGTACCTGTCTCTTCCGAAACGAATGAGTACACATCGTCGTGTCGTGCTACCATCGATGGATCTGAGTCT
+
;<@@7@CCCDCCCCCCCCCCC@AAB?BCC@CC@@996:=@@CCBBAAFE>A?AB@>?????'?=@ABBBBBC@@?8==>AAAA0@C=B5;;;;;%;AA?ABACCECCC?B@BC@CCB?BBBABDBBCCCCB@BCC?CBBB?BBBBBAAA<@=@??=@CCCCCCC?@AAACD?AA>ABA<@@::::+::8188888(7=7><=>D>>:;7;:>>898-89<=C;:::CAABBB?B@CCC=B??;?AA@ABBAAADCCABBBBBBBB999AA>ACAAABC?CCBBAAB?BB
@ATNG8:02105:03508
GATGGTAGGCACTGCGCACACATCCCAGAAGCATCAGGAACTCTAGAAGAATTCAGATTTTTAACACGAGAGTAAACGTAAAAAGAAGGTTTTACAAGACTCACGTTAACAATATTGCAGCAGTACGCACACAATCGAAGCGCAGTAAGGATGGCTAGTGTAACTAGCAAGAATACCACGAAAAGCAAGAAAAAAGAAGTACGCTATTAACTATTAACGTACCTGTCTCTTCCGAAACGAATGAGTACATAGATATACGTATAGCTACCATCGATGGATCTGAGTCT
+
;C@@=;;B>C@AAC;<;;<BAAEED?A@A>0//<<=B<C?<<<///;6;:696::555BBA1C?994:::<::99277=9;;;*;?8<:BDC9CCC@;;;BDDEBB@DG@@>ABC8;9BBCBBCHCECBBBBC@CCCC<??CBBBBB=B>B@@=@CCABBBB?BBAAAC@BB?BBA?B@9999*9981788888%/<7:///<;D>>;>;??@@;@<@BCAA?AAAABBB@B@CBC>BBB?BBCCDBBBBBBBAAA??@@AA<=<@@@;?888>??9@@@@@@A::;
@ATNG8:02105:03537
GATGGTAGCACGAGTCACTCATATCCAGAAGATCAGGAACTCTAGAAGAATTCAGATTTTTAACACGAGAGTAAACGTAAAAAGAAGGTTTTACAAGACTCACGTTAACAATATTGCAGCAGTACGCACACAATCGAAGCGCAGTAAGGATGGCTAGTGTAACTAGCAAGAATACCACGAAAGCAAGAAAAAGAAGTACGCTATTAACTATTAACGTACCTGTCTCTTCCGAAACGAATGAGTACAGAGAGTACGATATGTCTACCATCGATGGATCTGAGTCT
+
5<==8=CCJCCCCCGCCCDCCABBDBDCB@CCBC:::;@BCEBBBC@CC@C@>>?@ADDC2A?AAAACCCCBBB<>>@CBBB3AA=A5;;;6;DDBBBACCCCCB@D?BA@CCC9::BCCCCCCCECDBBBC?BB@?<AC@@@AAA>A@D::;:CAABBBB?ACCBBB?BB?BBB;??@@@9@>?;99999(8<9>888AAA?@:=:=?AA7;5:>A?@<@A@@@BA=A????9?@@=ABACECCAAAAACAABCCBBBB>88=>;?;;;AAA<A@AAA>>>>=
@ATNG8:02106:03545
GATGGTAGGCACTGCGCACACATCCCAGAAGATCAGGAACTCTAGAAGAATTCAGATTTTTAACACGAGAGTAAACGTAAAAAGAAGGTTTACAAGACTCACGTTAACAATATTGCAGCAGTACGCACACAATCGAAGCGCAGTAAGGATGGCTAGTGTAACTAGCAAGAATACCACGAAAGCAAGAAAAAGAAGTACGCTATTAACTATTAACGTACCTGTCTCTTCCGAAACGAATGAGTACTACTCTCAGAGACACACTACCATCGATGGATCTGAGTCT
+
BB;?466C=ABAAA@BBBBCBCEDD<CCD@CCCBBB=A>ABCCCBB?AC?B??????@@@.@<>?BBBBBBBBB<??@CCBB3@A=A4;;0:@@;??;;=B=BC@B@CD@BBB=??AABCCCCCDDBBBBC@CC@@=?AA@ABBB?B?BAA?BBBBCCCC?DCCCCC?CC?ABC>AAAAA8>:=9:;;;;+:>:?888CBBAA3838>>>8=8=>AAA?AA??@BBAD@???:?BB?BBBABCCBBAAAAAABC@@@@??>>>A<AA>>?DF?CBBBBBABAA
@ATNG8:02116:03531
GATGGTAGCGCACACATAGATACAGTACTCATTCGTTTCGGAAGAGACAGGTACGTTAATAGTTAATAGCGTACTTCTTTTTCTTGCTTTCGTGGTATTCTTGCTAGTTACACTAGCCATCCTTACTGCGCTTCGATTGTGTGCGTACTGCTGCAATATTGTTAACGTGAGTCTTGTAAAACCTTCTTTTACGTTTACTCTCGTGTTAAAAATCTGAATTCTTCTAGAGTTCCTGATCTTCTGGCTCTCGTAGACAGATACTACCATCGATGGATCTGAGTCT
+
<?;;9==BBCCBBCDGAAACBBBAA@A?<<@@9?;;;8;C@EBDBBCBAA<@@<@B<B?AAAA=A?A@AA@A@?A;??C@C2BC?BBCD?BBA@?ACCAFH?BAAIFDADEDDCCBB?BCB?C<BBCCCBBB@CCCC@CCCCCBBBBBCCCBBBC?BBB@CC?A?BDDA@ADCD@CCCCC6:4:9::::-;@BBC=BBBBBBCDCBADCDC5DCCBB9;9;B?CCCAAAD@D@ACCBBB=@@A>ABBABCCCCCCC@@@BBBFC@CAAADBB@BBBBBAAAAA
@ATNG8:02124:03537
GATGGTAGGCGACATACATACGCGCCAGAAGATCAGGAACTCTAGAAGAATTCAGATTTTTAACACGAGAGTAAACGTAAAAAGAAGGTTTTACAAGACTCACGTTAACAATATTGCAGCAGTACGCACACAATCGAAGCGCAGTAAGGATGGCTAGTGTAACTAGCAAGAATACCACGAAAGCAAGAAAAAGAAGTACGCTATTATCTATTAACGTACCTGTCTCTTCCGAAACGAATGAGTACAGAGAGTACGATATGTCTACCATCGATGGATCTGAGTCT
+
6CCC@CCC@D@@ACCCCCCDBBBCC@CCCACCCCBB?B@CCDAABB?BB>B>AABBCCCC1C@CCCCCCCCCDD>CBBBCCC1@@<@2999.;@@;@BABECCCC?B@BF@BBB<??AAABBBDCCCCCCCC@CCBB?B@@@BBBB?CACBB?CCCCBBAC@AAAABB?BB?BBB>?@<>;7?>>;99998(9A?BBBBCA@@@:==@?AA1617<9796<<<>?AA=B<>>=5=7818AA@@?@@@@@>A@@@@@?>?>>????9>;;;@>@<>;;<@AA>;8
@ATNG8:02128:03534
GATGGTAGCGAGCGAGTGTGTATACCAGAAGATCAGGAACTCTAGAAGAATTCAGATTTTTAACACGAGAGTAAACGTAAAAAGAAGGTTTTACAAGACTCACGTTAACAATATTGCAGCAGTACGCACACAATCGAAGCGCAGTAAGGATGGCTAGTGTAACTAGCAAGAATACCACGAAAGCAAGAAAAAAGAAGTACGCTATTAACTATTAACGTACCTGTCTCTTCCGAAACGAATGAGTACGAGAGTCAGAGCAGAGCTACCATCGATGGATCTGAGTCT
+
5A4406==BBBBBAA@CC>DBB;;;05==7;?A<5404298;<<==8BB=@@??@A@FDF1B@BCEHCCDFDDC>BBBCDDD5GD?B=AAA7ACC?AAABBCCCF?B@BB@CA@=AA9:;BCCDCCCDBBBC?CGGF>@?AACCCC=A=A;:7;DEHDCCC@BBBBBB?BB?CCC?BBBA?;@993999999%0>;>000@@CCC:>:=?==9=:>>BBB?AAAABBC@C?BCD>BBB?BBBBBBBBBB@AB@CCCB@@@BAABAA?CB?>=@B@DBBABABCCB
@ATNG8:02130:03541
GATGGTAGTATCTGTCTACGAGAGCCAGAAGATCAGAACTCTAGACGAATTCAGATTTTTAACACGAGAGTAAACGTAAAATGAAGGTTTTACAAGACTCACGTTAACAATATTGCAGCAGTACGCACACAATCGAAGCGCAGTAAGGATGGCTAGTGTAACTAGCAAGAATACCACGAAGCAAGAAAAAAGAAGTACGCTATTAACTATTAACGTACCTGTCTCTTCCGAAACGAATGAGTACTACTCTCAGAGACACACTACCATCGATGGATCTGAGTCT
+
9::;6;;;;;;<6<6AB<9;5@@:;4444.4<;;5558<;;<<<;8886;.333;;;;<+<588==;99788<6<99944&/77)/)///&///)/=;;;@<:;8=04505996<<<<<@>@9;:99=999599483:89<<>>>8@;@::5::9499847;;;5546==58886:9//)///49:;;;;%6825...55622,23555727.5255949==??;=9=466>9>:;7?:??888@>=999?978AA?===@@@C?@69;95929994494:8;
@ATNG8:02094:03578
GATGGTAGCGAGCGAGTGTGTATACCAGAAGATCAGGAACTCTAGAAGAATTACAGATTTTTAACACGAGAGTAAACGTAAAAAGAAGGTTTTACAAGACTCACGTTAACAATATTGCAGCAGTACGCACACAATCGAAGCGCAGTAAGGATGGCTAGTGTAACTAGCAAGAATACCACGAAAGCAAGAAAAAGAAGTACGCTATTAACTATTAACGTACCTGTCTCTTCCGAAACGAATAGTAAGTCAGAGCAGAGCTACCATCGATGGATCTGAGTCT
+
/@7749///@<A@@@@@BAABBBAA=A:;89@@<<<7<6:?A<@=<6..+.(--5533333$31798::;;;???8>@=>===,9:191998&37738:::8<8@@<=7::397>688;>DDCCCBCDBBBCC?AB@@<@AA@@A::5;@CBD@CBBBGCA@>A@@?>?9??=@@@;@=:::,777/7<<<<.=A<B>??B?>>?8<8====5:4:=B@A?ACCCCDB?B?;;;/<;;5;@<>A=@@ABBBBBBCBBBBBB?BBB>>?B@B@@A;;;>88
@ATNG8:02098:03592
GATGGTAGCGCATATCAGCGCAGCCCAGAAGATCAGGAACTCTAGAAGAATTCAGATTTTTAACACGAGAGTAAACGTAAAAAGAAGGTTTTACAAGACTCACGTTAACAATATTGCAGCAGTACGCACACAATCGAAGCGCAGTAAGGATGGCTAGTGTAACTAGCAAGAATACCACGAAAAGCAAGAAAAAGAAGTACGCTATTAACTATTAACGTACCTGTCTCTTCCGAAACGATGAGTACGAGAGTCAGAGCAGAGCTACCATCGATGGATCTGAGTCT
+
>A<A<=06;;>A@AABAAABAA;;;.;@A<@B@A@A;@<?>>;>;?6?;+/)/8944999':;>A>@A@@@A@B<;:;BBBB1BA=A5;;;'5<<9666=?@BBB@DHBB@BAA>ABB?@@CCBBBBBBBBC?B;;;?AAABBDBC?B?C;;7;BBCABCC?CCCBBA?AA>???<@@9999*999299999(7?6>=???==CD5838;;>5;5:<;<;<@BAABCC=@=@A@8@;:;BBBBBBCDB???A@@ABBAAAAAAAA?B>888BC?BA@<<;ABBB
@ATNG8:02099:03560
GATGGTAGGAGACACGTCGCACACGTACTCATTCGTTTCGGAAGAGACAGGTACGTTAATAGTTAATAGCGTACTTCTTTTTCTTGCTTTTCGTGGTATTCTTGCTAGTTACACTAGCCATCCTTACTGCGCTTCGATTGTGTGCGTACTGCTGCAATATTGTTAACGTGAGTCTTGTAAAACCTTCTTTTTACGTTTACTCTCGTGTTAAAAATCTGAATTCTTCTAGAGTTCCTGATCTTCTGGCGCTCTGTCACGTCTGCTACCATCGATGGATCTGAGTCT
+
5ACC@CBD@DDBBCCDCBBBCBBCCICCECA@?@CCD=BB@B?CAACCAA>ACBBB@D>AACB?B?BBBBCAABDA@@A@@2@A=A;>>>6>CCC>ABC?==<>BBABB?@@>==ACC;====C<>@>??>>>=@@@@<@@AA@=<<AAB@@:::?;:::<??<@<@@@A?AAAA8>>AAA5@<>:>>AAA.AA<<<6=?A@>@=;<<6<><</@>>>><@=??<?A@@@@A<A<AAA;;9///845589>>@AAAAA>>>???CB:=<AAAAA;A??=>>AAA>
@ATNG8:02111:03581
GATGGTAGGCACTGCGCACACATCCCAGAAGATCAGGAACTCTAAGAAGAATTCAGATTTTTAACACGAGAGTAAACGTAAAAAGAAGGTTTTACAAGACTCACGTTAACAATATTGCAGCAGTACGCACACAATCGAAGCGCAGTAAGGATGGCTAGTGTAACTAGCAAGAATACCACGAAAAGCAAGAAAAAAGAAGTACGCTATTAACTATTAACGTACCTGTCTCTTCCGAAACGAATGAGTACATAGATATACGTATAGCTACCATCGATGGATCTGAGTCT
+
=>@@<>>>9>=>666;;<66;;===6>?C?@;><;;7;8:;@00+0<5::6=698444<<<+=9B@;<BCFC@A@:><?====,==9=.999&5@A=A966@@BBC?@=@A>AAA;??BBBCDCCCCDCCCBB?BA@@<AAA?AA987;?C@@>@CCAABAA>ABBCBB?>?;?BA;@>9888*898:888898%8>:==>>AAA??7;8;ABA<@<>>BBB?BAAAABB?B?BAA<AAA>BBBBCCC>>>BBBABBAA<;////;::6>@@???B<@@???B@>;;
@ATNG8:02115:03566
GATGGTAGCGAGCGAGTGTTTATACCAGAAGATCAGGAACTCTAGAAGAATTCAGATTTTTAACACGAGAGTAAACGTAAAAAGAAGGTTTTACAAGACTCACGTTAACAATATTGCAGCAGTACGCACACAATCGAAGCGCAGTAAGGATGGCTAGTGTAACTAGCAAGAATACCACGAAAGCAAGAAAAAGAAGTACGCTATTAACTATTAACGTACCTGTCTCTTCCGAAACAATGAGTACGATGAGAGAGCTCTCTCTACCATCGATGGATCTGAGTCT
+
6;;>:FCBBCCCCBCCCCCD=BBCC?CCC@BBCCBB?B?BBCCAA@>BC@D@BBA?@@@@2A?AAACCCCCBBB>BBBBCCC5A@=B5;;;.<ED@AAACCGECC?A?AC@CCC?BBAABCCCCCCCBBBBB@CCCC?BBA@?@?>9@?B@B@BCCCBBBA?BCBBBB?BB?BBC>AA???:?@:988888+8>:@876A>=;:5:5;>AA8=799=00+0@@@BBBAD@DAC=CC?BBBBBBBCC@@@A??AAA:;:?>?@::7;??@???=A???@A>666
@ATNG8:02116:03574
GATGGTAGACACGTGTGCTCTCTCGTACTCATTCGTTTCGGAAGAGACAGGTACGTTAATAGTTAATAGCGTACTTCTTTTTCTTGCTTTCGTGGTATTCTTGCTAGTTACACTAGCCATCCTTACTGCCTTCGATTGTGTGCGTACTGCTGCAATATTGTTAACGTGAGTCTTGTAAAACCTTCTTTTTACGTTTTACTCTCGTGTTAAAAATCTGAATTCTCTAGAGTTCCTGATCTTCTGGCTCTCGTAGACAGATACTACCATCTATGGATCTGAGTCT
+
>?;D?BB=BBFCCCC;;;DEEDCBB@A@C;;<=BBAB=BB@C@C???@@?4::@?=9>?BABE>B>ABBBAAA?A998999(2606<=?7>BBC???;7;>+///.55059?:AAAA<===<B<@@>>>=B<>>>A7:9A667=??>=::<///79::69<18/79<=>=><>37::::-84:478778(5::;;9-95588:5339(....$..98838357799777:3726...7729=@9///:;::=AA>>>@@@@@@A<@;;;???=A???@@@@@A
@ATNG8:02117:03563
GATGGTAGTACATGATAGACGACACCAGAAGATCAGGAACTCTAGAAGAATTCAGATTTTTAACACGAGAGTAAACGTAAAAAGAAGGTTTTACAAGACTCACGTTAACAATATTGCAGCAGTACGCACACAATCGAAGCGCAGTAAGGATGGCTAGTGTAACTAGCAAGAATACCACGAAAGCAAGAAAAAGAAGTACGCTATTAACTATTAACGTACCTGTCTCTTCCGAAACGAATGAGTACGATGAGAGAGCTCTCTCTACCATCGATGGATCTGAGTCT
+
====:BCDC?>CCDBBBBBD9;:CCAGCC@CB@@@@=@?CCDCBBB@BB?B?@@AAAAAA2B@FCDCCCCCDCD>D@@@CCC2A@;@4;;;.;BC?AA@CCCBCB?A=@@<@AA?BBBBBBBAABCDDDCCB@BCCC?B@@?@A@B?B?BA@>ACBBBDDD@CBBBBB@BB@BAA:;;777)9>>;99999(9@=A9:9BBBA?:=:=>AB7:7;ABBB?CCBBBBA;@=:::.;;;6;BCCAABCBABBAAAABBABBBA@=@@>>:;;AAA=A??@@@@;::
@ATNG8:02119:03574
GATGGTAGGCGAGAGTGAGACGCAGTACTCATTCGTTTCGGAAGAGACATGTACGTTAATAGTTAATAGCGTACTTCTTTTTCTTGCTTTCGTGGTATTCTTGCTAGTTACACTAGCCATCCTTACTGCGCTTCGATTGTGTGCGTACTGCTGCAATATTGTTAACGTGAGTCTTGTAAAACCTTCTTTTTTTACGTTTACTCTCGTGTTAAAAATCTGAATTCTTCTAGAGTTCCTGATCTTCTGGTGTCGTCTATCATGTACTACCATCGATGGATCTGAGTCT
+
BBBC@CCC?BB@AAA<CCEDECBCCDBBAB@@=@BCC=BB@C@CBACCAABBBB8757<ACCC>C@DCCB@@ACC?@B@@@2@@=B@@@:@A?>;@;;5;B=@AACCC@CBCCCCCFACCC@B?CDDCA@AA=@@CC@BBCBBBCCDDCCCBBBB?BBC???=@?AAACBBCCC@CA@@@8@;@;::9:9::#;CCDC<@@DCCCDCCC<AAAA0ABBCC@C@CFADCBBBCC?C@BAAB@?<@@A?BDDCCA@ABBCCCCCDEBBB@BCCBCCDACCCBCCCBBB
@ATNG8:02124:03589
GATGGTAGAGTATCATGTGTATCTCCAGAAGATCAGGAACTCTAGAAGAATTCAGATTTTTAACACGAGAGTAAACGTAAAAAGAAGGTTTTACAAGACTCACGTTAACAATATTGCAGCAGTACGCACACAATCGAAGCGCAGTAAGGATGGCTAGTGTAACTAGCAAGAATACCACGAAAGCAAGAAAAAAGAAGTACGCTATTAACTATTAACGTACCTGTCTCTTCCGAAACGAATGAGTACGAGAGAGCACACGTGTCTACATCGATGGATCTGAGTCT
+
6;==:=CCCCBBB?A969AAA;;:A=A@@>@BB?<?<@=@@@BCCCABB=A<@@ABABBB5B@FEDBBCAA@AC>CCBEDDE5CC>A6;;;.;@@=@AAAA?@?C>A>AC?BAA>BAABBBBBDJCCCBCBB@CCBB@BABBCBBB>B=@::6:AAAABCB???@BBB?BB??>>=??999+8;;<;;;;==&:>6//./<>>:<8;;>?@@:=9=?BBB@AABCDCF@C@CCD<A;;6:?A@AABBBBBCCBBBBABBB???=000>:=>AA=>>>>A@A@??
@ATNG8:02125:03572
GATGGTAGGCACTGCGCACACATCCCAGAAGATCAGGAACTCTAGAAGAATTCAGATTTTTAACACGAGAGTAAACGTAAAAAGAAGGTTTTACAAGACTCACGTTAACAATATTGCAGCAGTACGCACACAATCGAAGCGCAGTAAGGATGGCTAGTGTAACTAGCAAGAATACCACGAAAGCAAGAAAAAGAAGTACGCTATTAACTATTAACGTACCTGTCTCTTCCGAAACGAATGAGTACGAGAGAGCACACGTGTCTACCATCGATGGATCTGAGTCT
+
5@;;:@?C@BBABECCCDCAACBBM?DCC@CAB?996;>ABEDBBA@CC?C?BBCAABBA2B@CA@ABBBC>><7<>@@GDD3DD@C7;;;.<CC?BBBCDDBBB@C@BB?@@A=??AABBBBCCCCBBBBD@CCA@>@AAA????8@?C@@>@CBBBBCC?A@ABBB@BB?>>?<>?BBA=A;;4:<<==/>B=@887@@A:;8;;>>@@:>:<=@@@=@@@@@AA>A?BDE@B?@<??BBBDCBABCB@=AAB>>BAAAAAAA<A???AAA<AA?@@AA;;:
@ATNG8:02131:03566
GATGGTAGTACATGATAGACGACACCAGAAGATCAGGAACTCTAGAAGAATTCAGATTTTAACACGAGAGTAAACGTAAAAGAAGGTTTTACAAGACTCACGTTAACAATATTGCAGCAGTACGCACACAATCGAAGCGCAGTAAGGATGGCTAGTGTAACTAGCAAGAATACCACGAAAAGCAAGAAAAAAGAAGTACGCTATTAACTATTAACGTACCTGTCTCTTCCGAAACGAATGAGTACGATGAGAGAGCTCTCTCTACCATCGATGGATCTGAGTCT
+
:<<@7;555955565<=>@CA@ACC@CDDACCCBBB?B?BCBBCBB?BB@C=??BCBBB:C?CCABBCCCCBA;A@;;;;.9A2:29@@0@CDACCCDCBA??>@@CCABBB?BBBBBABBBDCCCCDCC=@@996;AA@AB@@=C?DBB>BBB;;:AB=ACBA@??CE?CBB>@@9999+9<<8999999%0>6>0//>>?=>8=9<=<?9>8<@CA@=AA@@BED@C?AAA9A@@=?BB@??>@@@BBBBBCCBB@??C>>;;5:==>>>><?AABA@>=>=
@ATNG8:02132:03598
GATGGTAGCACACGAGATCTCATCGTACTCATTCGTTTCGGAAGAGACAGGTACGTTAATAGTTAATAGCGTACTTCTTTTTCTTGCTTTCGTGGTATTCTTGCTAGTTACACTAGCCATCCTTACTGCGCTTCGATTGTGTGCGTACTGCTGCAATATTGTTAACGTGAGTCTTGTAAAACCTTCTTTTTACGTTTACTCTCGTGTTAAAAATCTGAATTCTTCTAGAGTTCCTGATCTTCTGGTGTCGTCTATCATGTACTACCATCGATGGATCTGAGTCT
+
<@;;;?CDCCCCCCCBBBCCCDCDDBCCBBAA?ABBF>BB@C@BBBBCBB@BBB>><??CCBB>@>ABBCBAAAA?AAAAC1BB>@@BB>@DCB>@BB?@B588?CAA?BB>BA===;A>>8<;<AA??>><:?AAA9>=<;<<=?>>=AA@@>><<=<=>>8><@:::?@>>?<?@@AA6A<A:<9888*8:333-------=77;;@DED/>>>??>E=;;8;?>A:;;<?<@@@@>>:=@D<>>>AA???@AAA>;;====A=@@>>>A@<???>?@????
@ATNG8:02137:03591
GATGGTAGACACGTGTGCTCTCTCGTACTCATTCGTTTCGGAAGAGACAGGTACGTTAATAGTTAATAGCGTACTTCTTTTTCTTGCTTTCGTGGTATTCTTGCTAGTTACACTAGCCATCCTTACTGCGCTTCGATTGTGTGCGTACTGCTGCAATATTGTTAACGTGAGTCTTGTAAAACCTTCTTTTTACGTTTACTCTCGTGTTAAAAATCTGAATTCTTCTAGAGTTCCTGATCTTCTGGTCTACTACACTGTACTCTACCATCGATGGATCTGAGTCT
+
6<BC?CCBBBBDCCD@AACCCDCBBBCCCC@?>@CDD=CA?C@CABBBBB>BBBA@<@=?@@@=A?BCC@@ABBB?BCCDC3??:==??9?BBB@BBB?CC586;?==9=>B===>>:==A5:7;@@A?<<><@A@A:@>@>>>A:;:AAA@@@@:==?<AE<A;?@A????==8=????3?:=8;;;;;*8:333-3-----9:9=<@BBB/@;:;?:>8;;5;;<=<==;?:>>A===176=7===@?999=667:::;??==:>A@@D@@<@>>9;666>>
@ATNG8:02092:03627
GATGGTAGTATCTGCACACTCTGTCCAGAAGATCAGGAACTCTAGAAGAATTCAGATTTTTAACACGAGAGTAAACGTAAAAAGAAGGTTTTACAAGACTCTCGTTAACAATATTGCAGCAGTACGCACACAATCGAAGCGCAGTAAGGATGGCTAGTGTAACTAGCAAGAATACCACGAAAGCAAGAAAAAAGAAGTACGCTATTAACTATTAACGTACCTGTCTCTTCCGAAACGAATGAGTACATAGATATACGTATAGCTACCATCGATGGATCTGAGTCT
+
/777)//;==666=>>;;;CCFCBC@BBB=@A;<;A<@<@A@??892885;<;;;73737$33=>BBBBBBABB=??@DDCD5A@<@=BAB9ADJ@ECBBBBEDD?C@CB>AAA<@@@ABCCCCCCCBBBBC@CCAA>A@@@AABB>A@B;;;;BDCEEAA?ACCEGD?AA>@@@:>>977)3884778999%8=8>878AA@=>:=<@@@A;>:>>AAA>AB@@@AA@B?BCD>CBB?AAAABACCBAACCC???B?@@==>@A@:=;===?A<@@@@AA???;
@ATNG8:02098:03640
GATGGTAGTCTCAGATAGTCTATAGTACTCATTCGTTTCGGAAGAGACAGGTACGTTAATAGTTAATAGCGTACTTCTTTTTCTTGCTTTCGTGGTATTCTTGCTAGTTACACTAGCCATCCTTACTGCGCTTCGATTGTGTGCGTACTGCTGCAATATTGTTAACGTGAGTCTTGTAAAACCTTCTTTTTACGTTTACTCTCGTGTTAAAAATCTGAATTCTTCTAGAGTTCCTGATCTTCTGGTCTACTACACTGTACTCTACCATCGATGGATCTGAGTCT
+
>;<<;?<<@CCCCBBBBBCCCCC;;;CBB@@?@BBBD>DG@B@BCDBBBB7>:>98.4.433/)/)0/::9;<==9=<=?C1??=??AB<?9;669972/0*00/:9<7><>CBBBB<@@A<@>CBBBBCCCACCCD@ECCCCAA...88..-685///)4:382:45566@?@:699=B0<5:699999$9=@@B499B?AAC@?>=@@@<1@??@C>@<@D>ABCCAAA=A?@@@AA@<@@A=B;;;C;;;::9BBCDBBB@A=@BBAB@@<>99:@?@BBB
@ATNG8:02101:03615
GATGGTAGCTCGCTGATGATATCTCCAGAAGATCAGGAACTCTAGAAGAATTCAGATTTTTAACACGAGAGTAAACGTAAAAAGAAGGTTTTACAAGACTCACGTTAACAATATTGCAGCAGTACGCACACAATCGAAGCGCAGTAAGGATGGCTAGTGTAACTAGCAAGAATACCACGAAAAGCAAGAAAAAGAAGTACGCTATTAACTATTAACGTACCTGTCTCTTCCGAAACGAATGAGTACGAGAGAGCACACGTGTCTACCATCGATGGATCTGAGTCT
+
6B@A>BCDCCCFJCCCBBCCCBB@B?CCC?CBBB??<??BBBBBAA?AB>B>BBBBBBBB3B?BAAACCCCA@@9BCDCDCC5BA?C5;;;.;BB>BBBBBECCC@D@BB?CCB?AABABBCCCDCCCCDBB?BDBB@B@?=?B885;>DAB@BCCCBBAC?AAABBB<=>7?@>;>@::::+:==9::9:9(7=6<9;;BBA>>7;7:=?A3859ABAA@B;;;AA?<?<999/9::69>?BCBBBBBFCBBAAABABDDBC?>>:>>>>B@@<@AAAAA?:8:
@ATNG8:02102:03646
GATGGTAGTAGTACACTAGTCATACCAGAAGATCAGGAACTCTAGAAGAATTCAGATTTTTAACTCGAGAGTAAACGTAAAAAGAAGGTTTTACAAGACTCACGTTAACAATATTGCAGCAGTACGCACACAATCGAAGCGCAGTAAGGATGGCTAGTGTAACTAGCAAGAATACCACGAAAGCAAGAAAAAGAAGTACGCTTTTAACTATTAACGTACCTGTCTCTTCCGAAACGAATGAGTACTATAGACTATCTGAGACTACCATCGATGGATCTGAGTCT
+
;BBB@CBCBCCBBCCCCCCCCCBBB?BCCACCCB9999?CCEDCCC?CC?C@A@>88888.9=AAACCCCCCCC>??@CDED5AA=A5;;;.;AA?CAACCEFCB?B@CD?AAB?BBBBBCCCCCCCDCCBB@BBBB?BBA???>>9>=@998:CCCCABA?ACCCAA?BC>BAB<?@999+:?>;=:::;+:@<?;;:A;:::/:9<<=@<@<@@>>><>>::9==8=9888-8==8=??@@@;;;>BA@?>======<:76//)/:9;==A<?>===;<==>
@ATNG8:02104:03609
GATGGTAGAGAGACTGTAGCGCACCCAGAAGATCAGGAACTCTAGAAGAATTCAGATTTTTTAACACGAGAGTAAACGTAAAAAAGAAGGTTTTACAAGACTCACGTTAACAATATTGCAGCAGTACGCACACAATCGAAGCGCAGTAAGGATGGCTAGTGTAACTAGCAAGAATACCACGAAAGCAAGAAAAAAGAAGTACGCTATTAACTATTAACGTACCTGTCTCTTCCAAACGAATGAGTACCTCTCAGACGCTCGTCCTACCATCGATGGATCTGAGTCT
+
6BBF@BBBDBBCCCCCCDCBBCCCC=BBD?BBBBA@>@@DDCBBBB<??2819>=99:9:9$78<==?@@A@??>5=:;;;;;;#:?<@4999&5AA6;B=BDBCBB?B?::7;AA>BBABCBCCCDCCCBBBB?B@??<@>>==?994;@BA@?ABDDDCDC?CBBBBB?8959A@9==999+399899;;;<'9<7=///@:??E7;7;=AD6;7;ACCC@CBBBAA?29299.9==:?BBBCCD?BBBBB@???BBBB>>:>AA<@@@>AAA=A@?>?@@>>>
@ATNG8:02110:03643
GATGGTAGATATATGCACGCTCTACCAGAAGATCAGGAACTCTAGAAGAATTCAGATTTTTAACACGAGAGTAAACGTAAAAAGAAGGTTTTACAAGACTCACGTTAACAATATTGCAGCAGTACGCACACAATCGAAGCGCAGTAAGGATGGCTAGTGTAACTAGCATGAATACCACGAAAGCAAGAAAAAGAAGTACGCTATTAACTATTAACGTACCTGTCTCTTCCGAAACGAATGAGTACATAGATATACGTATAGCTACCATCGATGGATCTGAGTCT
+
6<<<:>ABBCDEDBBBCBABDDDAA?ABC@CDC@@A?A>BBBCBBB>BB@B?989BAA@B+B?CBAB@@@BAAA78:@CCCF5BA=?5;:;-;BD?CCCBCCB@?=?>@B?BBB?BBBBBCCCCCCCDCCCC?CCCC?BBBBBBBB>CACBA>BBCCCCCA?BBBBBABBG@@@A@BECCC>BBA?AAABB3BB?BCCCCBBBB?B?BBBB@B?A>?>>:>@@ABBB@C@BBA=BCE?BAAABCCBAAAAAAA@@A@@C===>>>:>888A??:>@A??@@?>>
@ATNG8:02115:03611
GATGGTAGCGCACACATAGATACAGTACTCATTCGTTTCGGAAGAGACAGGTACGTTAATAGTTAATAGCGTACTTCTTTTTCTTGCTTTCGTGGTATTCTTGCTAGTTACACTAGCCATCCTTACTGCGCTTCGATTGTGTGCGTACTGCTGCAATATTGTAACGTGAGTCTTGTAAAACCTTCTTTTACGTTTACTCTCGTGTTAAAAATCTGAATTCTTCTAGAGTTCCTGATCTTCTGGAGATCACATGATACTCTACCATCGATGGATCTGAGTCT
+
;CBB?CBBBCCCCCCCCCCCCCCCCCCCBCB@=????;AC@CACCCDCCC?CCC>A=B@CCA?=C?DCBB999CC?>????1>B?BBCC>BBA@=@AA;AB@BBACCC@CCBBBDBB@CDD>A<ACCDDAAA@CCECBCAAABBBCDDDAAABBC@DBB?BCB?BBBBBCCDD@CAAAA6><@;9999*;CCEL?CCCCCCDCCC@CELF5BAABC?C@CC@DCDCCCC?B?BBADDD@CAB?BABFEBBBBBBDCDDCC9959=>>BCDACCBBBCCCBA
@ATNG8:02121:03648
GATGGTAGCGCATATCAGCGCAGCCCAGAAGATCAGGAACTCTAGAAGAATTCAGATTTTTAACACGAGAGTAAACGTAAAAAGAAGGTTTTACAAGACTCACGTTAACAATATTGCAGCAGTACGCACACAATCGAAGCGCAGTAAGGATGGCTAGTGTAACTAGCAAGAATACCACGAAAGCAAGAAAAAGAAGTACGCTATTAACTATTAACGTACCTGTCTCTTCCGAAACGAATGAGTACGATGAGATCTCGTGTGCTACCATCGATGGATCTGAGTCT
+
;BAB?A:66=BEDDBB@DDBCCCBB>BDD@BBCCAA?B@BBDDBAA?AA?A>BAA99999.9@DBB@CCEDCCC>BAABCCB1BA9=2:::.;DD@CBBCCCCBA<@>@C@BBB?BBBBBBCCCCCBDDCCCABBBB@AAAABC@@=A?CCC@BCCCCBBC@BBBBBB>AC@BAB?AA877)9==999999(9>;A:::BB??A:=:=>=?5:4:ABBB@CCAAA@@=A=@@@9@AA?BBBBCCCBBBAABBBC>>>@BB@@??>;?AAAAAD@CB?@@BBBB@
@ATNG8:02128:03604
GATGGTAGTAGTACACTAGTCATACCAGAAGATCAGGAACTCTAGAAGAATTCAGATTTTTAACACGAGAGTAAACGTAAAAAGAAGGTTTTACAAGACTCACGTTAACAATATTGCAGCAGTACGCACACAATCGAAGCGCAGTAAGGATGCTAGTTTAACTAGCAAGAATACCTACGAAAGCAAGAAAAGAAGTACGCTATTAACTATTAACGTACCTGTACTCTTCCGAAACGATGAGTACGAGAGAGCACACGTGTCTACATCGATGGATCTGAGTCT
+
5<;;8;;;=;;;>><;<==<<555<4955.55995516155=555;7;<9<9=B895BB?.A458339993333(3344444$5<.5.555&5//)/////<;=<./)//)/::)////59;<>;;;;><<<8=;44.433:<===8;67///7779;5:6<<BA??9::6/--(--,,,2,,--38:;;/771878883355.5.559;8<7<=://)/7/----8(-(/::(//77;;<433<:::=;<;;73733766////////.2+2866222553
@ATNG8:02131:03643
GATGGTAGTGATACAGATCAGACACCAGAAGATCAGGAACTCTAGAAGAATTCAGATTTTTAACACGAGAGTAAACGTAAAAAGAAGGTTTACAAGACTCACGTTAACAATATTGCAGCAGTACGCACACAATCGAAGCGCAGTAAGGATGGCTAGTGTAACTAGCAAGATTACCACGAAAGCAAGAAAAAGAAGTACGCTATTAACTATTAACGTACCTGTCTCTTCCGAAACGAATGAGTACCTCTCAGACGCTCGTCCTACCATCGATGGATCTGAGTCT
+
CBCD@CBBBCCCCCCCCBBBBCCCC?BBC@CCBA@B?A?BBBBBBB@B@?B?BBBBBCB=+=7======BBB@?9?@CBCCC1A@=A5;;09<>=CBBBCCEDD?B?AC@BAA?CDBBBBBBCDDGBBBBB@DCBB<??>>>@??<@ACCC?BBCCCBCB?BBDA@@?BAC?CC>??AAA9??=;::999.9A?B;:;@AABC8;7;===5:5;ABCC@CCBBABB?A?BBB>BBC@CCBBBBB?BAAABBCBABAAAAA:>?A<A?????A=A?>?AD@???
@ATNG8:02134:03631
GATGGTAGTAGTACACTAGTCATACCAGAAGATCAGGAACTCTAGAAGAATTCAGATTTTTAACACGAGAGTAAACGTAAAAAGAAGGTTTTACAAGACTCACGTTAACAATATTGCAGCAGTACGCACACAATCGAAGCGCAGTAAGGATGGCTAGTGTAACTAGCAAGAATACCACGAAAGCAAGAAAAAGAAGTACGCTATTAACTATTAACGTACCTGTCTCTTCCGAAACGAATGAGTACTGTATCTATGTGTGCGCTACCATCGATGGATCTGAGTCT
+
;CDCGCCCBCBCCCHCCCCCC@@@B@CCC?CCCCA@<@;@@DCCCC?BB?B@A@?>>>>>1?=BBBAABCCBBB<>>@@@@@0AA=A=AAA9BEF@DBBDBBBCB@BACC@CBB>BB@ABBDECBBCCDCCC?CABB=>>@@CCBB>A?@AB@BCCBBAA??AAA@@@?AB=BB@=@@999,8<9677888(7>;A==>@@ABB<><>?==8<8<<@@@?CCCBBCC@C@>??9?@@=ACCCCCCAA@?@@888BCCAA===@AB=AA???@C@C::9BBBBBB
@ATNG8:02097:03697
GATGGTAGCAGACGTGACAGAGCGCCAGAAGATCAGGAACTCTAGAAGAATTCAGATTTTTAACACGAGAGTAAACGTAAAAAGAAGGTTTTACAAGACTCACGTTAACAATATTGCAGCAGTACGCACACAATCGAAGCGCAGTAAGGATGGCTAGTGTAACTAGCAAGAATACCACGAAAAGCAAGAAAAAAGAAGTACGCTATTAACTATTAACGTACCTGTCTCTTCCGAAACGAATGAGTACGATGAGATCTCGTGTGCTACCATCGATGGATCTGAGTCT
+
::BA?CBBA@>@9:6?;BBBBBBDD@CCI?AABCBB?B?BBB99:B>BD9979AAAAFCC2B=::7>>>@@B>A:52;6??>+;;59499;0;<>9;;695<<<<9<;AA:=BB?AB::;BEDCBBBCCCBB@B@;;9:@@@BC?@=@?C@@=@BA??@??=@DDCBB@BB?AA@;??9999*9<91::<<=<'<A<A=<=AAAAC=D7;;>>:==@=;;;=@AAABBB@D?CCC=C9978@ACDCCBBBBB?;;??;;;=>>>?;;7;CB>;;@?BAAABBBBBB
@ATNG8:02099:03691
GATGGTAGTCTCAGATAGTCTATAGTACTCATCTGTTTCGGAAGAGACAGGTACTGTTAATAGTTAATAAGCGTACTTCTTTTTTCTTGCTTTCGTGGTATTCTTGCTAGTTACACTAGCCATCCTTACTGCGCTTCGATTGTGTGCGTACTGCTGCAATATTGTTAACGTGAGTCTTGTAAAACCTTCTTTTTACGTTTACTCTCGTGTTAAATCTGAATTCTTCTAGAGTTCCTGATCTTCTGGACGCGCGCACTGACACTACCATCGATGGATCTGAGTCT
+
:@49.55;;56<BA@?97//////999>=:/0/778918>*0*///88::6@=////1638888/828717777775.555555$583555=.55--(---(-/)/7<<<=465:<;///,//:482;;95////)/;77)/6=;<<;??999CC>;=;=<=*//4748;>555;5616;<>>&5.5.55;;;$55>=>5<;99555555.55)54955.5.5;.445444:.4.488=;;7;361555596555<456655999.54;:<4/)/////77///
@ATNG8:02100:03666
GATGGTAGACATATCGTACTCTCTGTACTCATTCGTTTCGGAAGAGACAGGTACGTTAATAGTTAATAGCGTACTTCTTTTTCTTGCTTTCGTGGTATTCTTGCTAGTTACACTAGCCATCCTTACTGCGCTTCGATTGTGTGCGTACTGCTGCAATATTGTTAACGTGAGTCTTGTAAAACCTTCTTTTTACGTTTACTCTCGTGTTAAAAATCTGAATTCTTCTAGAGTTCCTGATCTTCTGGTATACACACTCGCTCGCTACCATCGATGGATCTGAGTCT
+
9;BB?CCBBCCCCCDDEBBCDDCBBBBBBCAA?ABCD>BB?B?AAACDCC?CBABB?B>AADC?A?BBBB>?A?><?@@>@.AA;A756'69:7?ABB:>>7;;?B??<@AAA@A??;>>>:>9<==>>>>>9>@@@9>>?>=<=>>==>B??>@9;>=<AD=C;@>>=>?A@?;?@@@@5?9<666656'7=666.666///=::=<?AAA/ABA@@<@<>=:=???>>>=C<>>@@@B8==A=A??????A==<AAA@@>?@C=@:;;=;;666699=B@@?
@ATNG8:02101:03661
GATGGTAGTCTCAGATAGTCTATAGTACTCATTCGTTTCGGAAGAGACAGGTACGTTAATAGTTAATAGCGTACTTCTTTTTCTTGCTTTCGTGGTATTCTTGCTAGTTACACTAGCCATCCTTACTGCGCTTCGATTGTGTGCGTACTGCTGCAATATTGTTAACGTGAGTCTTGTAAAACCTTCTTTTTACGTTTACTCTCGTGTTAAAAATCTGAATTCTTCTAGAGTTCCTGATCTTCTGGTCTACTACACTGTACTCTACCATCGATGGATCTGAGTCT
+
C@?;:==BBCCDDCA@ACBCCCC??@CBCBBB?ABCC>CC@CABCBBCCB@CBDCC?B@BBCG@D?BBBBCBCBA;:8777)7=;@CCC<??;;6;AA=AC:;;BKIJ?BBCDDCCC@BBC?A>BGCBCCCC@CCCC?CBBABBCBBAAA;:;CC?A@@?BB@D?BACBCCGKF@BBBBB:B?A>;;;;;*;AABI;=;DBCCBAAC=ABBA0@AABB=B>BCACCEBBBB>@>@BBDCC>A@A?AAAAGCCDBBBCDCDCBB@@?@BCCBBB@B:;;AA@CBB
@ATNG8:02103:03654
GATGGTAGTATAGAGCTCTACATAGTACTCATTCGTTTCGGAAGAGACAGGTACGTTAATAGTTAATAGCGTACTTCTTTTTCTTGCTTTCGTGGTATTCTTGCTAGTTACACTAGCCATCCTTACTGCGCTTCGATTGTGTGCGTACTGCTGCAATATTGTTAACGTGAGTCTTGTAAAACCTTCTTTTTACGTTTACTCTCGTGTTAAAAATCTGAATTCTTCTAAAGTTCCTGATCTTCTGGGTCTACGCTCGTCGCGCTACCATCGATGGATCTGAGTCT
+
6ECC@CCDCCCBBCECCCBBCCCCCCCCCCBB?BBBB<BA>B>BBBBBBB>AAAAA>A>A?AA>A<A??AAAAAA;@@@@@.??:>><A9AA??<AAC;??688:A>>;>A@@@???;?@@;?;?AA>><<>;AA><9>??<<<<@@@@AAA>>>7;;>;AA:>9>>A@@<<<A9@??>=2=:<<=?AA@.?>555.666///><;>;>>>>/>>>==8=:;;57666.6:)/*/7:;:<7?;;;3;AA@@?@@BB999565=;=658:@@??<<<==<<<===
@ATNG8:02104:03657
GATGGTAGATACTCGCTGATACACCCAGAAGATCAGGAACTCTAGAAGAATTCAGATTTTTAACATCGAGAGTAAACGTAAAGAGAAGGTTTTTACAAGACTCACGTTAACAATATTGCAGCAGTGCTCACACAATCGAAGCGCAGTAAGGATGGCTAGTGTAACTAGCAAGAATACCACGAAAGCAAGAAAAAAGAAGTACGCTATTTAACTATTAACGTACCTGTCTCTTCCGAAACGAATGAGTACACACTCTCATATGACACTACATCGATGGATCTGAGTCT
+
A;;?;CCBBBCCCA@A;9:ABBDBB=B@@=;;:AAA>B?BAAAAAA?AA>A?A@;00000$/6;0/.98788=9;0558<=3343606+2222$255.5522277?>:?:?>@CBB@BCCDC@@@BABABBBBB?BBBB?BB@?>@882;=AAA=@BBACC;:::CCAAA=??:?A@9?????:?@@<9:::::%:?;@;;;AAA;;;/:4:<==5;5;@AA@=@ABBBBB@C?BAD>BBB>DBBBBCBBBBBBBC???BBB@@@BCC@A@CFBBB@BAAABBBBBB
@ATNG8:02105:03650
GATGGTAGCTCGCTGATGATATCTCCAGAAGATCAGGAACTCTAGAAGAATTCAGATTTTTTAACACGAGAGTAAACGTAAAAAGAAGGTTTACAAGACTCACGTTAACAATATTGCAGCAGTACGCACACAATCGAAGCGCAGTAAGGATGGCTAGTGTAACTAGCAAGAATACCACGAAAGCAAGAAAAAGAAGTACGCTATTAACTATCAACGTACCTGTCTCTTCCGAAACGAATGAGTACACACTCTCATATGACACTACCATCGATGGATCTGAGTCT
+
6>BB?BBCCCCCCCCCCCCCCBBBC?CCD?BBBBBB?B?BBBAAAB>BB=B=>=;798989%:;@BBCCCCBBAA=A@AACBC2BA=B5;;0;@@<BBBBCCCBB?BADD?BBB9;9ABBBBCDDDDCBBCC?CCBB@BA????>><@@CBB?BCCFDBAA>BCDCBB?BB@BBB?AA???8?@@;:9888+8><@<::AA===,/,/9==;?;?@@@A<===@B??:>::::3;@@=AAAAA>?@@@??@AAA@@@BBBBAAAC?BBCCCBB?BBCCBAAACC
@ATNG8:02109:03657
GATGGTAGCGAGCGAGTGTGTATACCAGAAGATCAGGAACTCTAGAAGAATTCAGATTTTTAACACGAGAGTAAACGTAAAAAGAAGGTTTTACAAGACTCACGTTAACAATATTGCAGCAGTACGCACACAATCGAAGCGCAGTAAGGATGGCTAGTGTAACTAGCAAGAATACCACGAAAGCAAGAAAAAGAAGTACGCTATTAACTATTAACGTACCTGTCTCTTCCGAAACGAATGAGTACTATGTAGAGCTCTATACTACCATCGATGGATCTGAGTCT
+
;B>EACCBBBCBBBCCCDBBBCCCC?BBB@DDBBBB?B>AABABCB>BB=B?@?B>>>??0@?BBBCCBCCCDD>CB??>>?1@@=C29:96;CC@DBBCCC@A@AE>AA@BBB?AACACBCBCCBBCAAADABB@C@DCBBBCCB?C@CBB@BCBBBCCD@DDAAAB>BC@CBB>@@@?>8@AA?BBDCC/CD?C888BBBA><><@A??<>:=?BBB?BBBBBBC@C@BBC>BBB@BBBCDB@@@BCB@BBBBBBBBBDD@;:7:AA@@>D@CCCBAAABBB
@ATNG8:02111:03689
GATGGTAGTGTCATATGAGAGTGTGTACTCTTTCGTTTGGAAGAGACAGGTACGTTAATAGTTAATAGCGTACTTCTTTTTCTTGCTTTTCGTGGTATTCTTGCTAGTTACACTAGCCATCCTTACTGCGCTTCGATTGTGTGCGTACTGCTGCAATATTGTTAACGTGAGTCTTGTAAAACCTTCTTTTTTACGTTTACTCTCGTGTTAAAAATCTGTATTCTTCTAGAGTTCCTGATCTTCTGGAGATACACATGTTACTCTACCATCGATGGATCTGAGTCT
+
6=@?;@@@@A;B@><ABCCBCCCBC@@?B;9:/7995)57<9>>CCDDD@BBBBC@C@CABA8;6;@?@@A>;?899449$9>:?:?;;+=<=95;<<9=B=999@@@=AABCBBBB@BDG:;:;BBBBBBB?BBAA>BCCCC;;;BA?@A999A?;;:@BC@C?BAA9;:CBB=B:;;;.:9=99:9:99$9=?@@=@999@@@?;;:=@@@+>=BBB@@;@@=@AAAB?@=A=@AA???=?@A?BB@@ACCCBBBD>@?EBB@A>@:99999388?B>>>;;;
@ATNG8:02114:03659
GATGGTAGATATATGCACGCTCTACCAGAAGATCAGGAACTCTAGAAGAATTCAGATTTTTAACACGAGAGTAAACGTAAAAAGAAGGTTTTACAAGACTCACGTTAACAATATTGCAGCAGTACGCACACAATCGAAGCGCAGTAAGGATGGCTAGTGTAACTAGCAAGAATACCACGAAAGCAAGAAAAAGAAGTACGCTATTAACTATTTAACGTACCTGTCTCTTCCGAAACGAATGAGTACAGAGAGTACGATATGTCTACATCGATGGATCTGAGTCT
+
CBDDACBBBBBCDBBABCCCCCCDD?B@?=@BCCAA>A@CBBBBBC>BA?B??>?99999$74ABACDBCB;;<19:9;;;;*;B=A5;;;*9<A:=BBCCEAA@@C?AC@CCC;<;BBDBBBCCCCCDBBB@CCCC?B??>??@B>B@CCB@BBBBBAAA?ABA@@@>BB?AA@:@@999+9>>;=>=??.;<7<///=@B??;?<>>888-88<=A@@>@BBCCCC>A?BBB>AAA@AAACDDBBBAAABBBBAAAABCA>>>>AA@@AAA:???AA::8==
@ATNG8:02114:03694
GATGGTAGTGTCATATGAGAGTGTGTACTCATTCGTTTCGGAAGAGACAGGTACGTTAATAGTTAATAGCGTACTTCTTTTTCTTGCTTTCGTGGTATTCTTGCTAGTTACACTAGCCATCCTTACTGCGCTTCGATTGTGTGCGTACTGCTGCAATATTGTTAACGTGAGTCTTGTAAAACCTTCTTTTACGTTTACTCTCGTGTTAAAAATCTGAATTCTTCTAGAGTTCCTGATCTTCTGGGTGTATCAGCGAGTATCTACATCGATGGATCTGAGTCT
+
6BCC@BBCDBBBCCCCBB@DDDDCABBCCCBB?CCCD=BC@D@BBBCCCD=BBBBB?B?ABAD?B?ACCCBBBA@:99999):A=ABAF>BB@@?@DDADG@ABBCCC@CCCCCCDD?DDD?D?DDCCBBAC>AACEACBCCCCCDCBBBDCBBA?BDD?AA>A?BBECCCC@@;>999:-:4;=;;::-;CA@@=A@CDCCCDCC@CDFH5BBBCGAE@CD?BBBBCCC?B>BCCDCC>B?>>8>?@AJFCCBBEEBCAEA000AAABBB?CAA@BCCBBA
@ATNG8:02116:03654
GATGGTAGCAGACGTGACAGAGCGCCAGAAGATCAGGAACTCTAGAAGAATTCAGATTTTTAACACGAGAGTAAACGTAAAAAGAAGGTTTACAAGACTCACGTTAACAATATTGCAGCAGTACGCACACAATCGAAGCGCAGTAAGGATGGCTAGTGTAACTAGCAAGAGTACCACGAAAGCAAGAAAAAGAAGTACGCTATTAACTATTAACGTACCTGTCTCTTCCGAAACGAATGAGTACGATGAGAGAGCTCTCTCTACCATCGATGGATCTGAGTCT
+
BB?C?BAABDCBBCCCABCDDDCBB?BCC@BBBBBB>B>BBBBBA@<@B>C??><77777(:;ACBEBBBBBBC>A?BCCCB3AB=A5;;0;AA>CCBBCCCCB@C?CC@BBB<@>BBBBBCCCCCCCCBB?BB@?<@?>>BBBB>C@CBB@BCBBBBBB?BBCCA@?ACBCBC<>?@@@:AAA?B@AAA/AA=A??@@BB??:>:=AAA7;5:?AAA?@A@BCCB?B????9?AA?BBBBDCC@AABBAAABCB>==@@AA??<>>>>AAD<@@@A>>>>==
@ATNG8:02118:03658
GATGGTAGGCGTGTGAGAGTCTGCCCAGAAGATCAGGAACTCTAGAAGAATTCAGATTTTTAACACGAGAGTAAACGTAAAAAGAAGGTTTTACAAGACTCACGTTAACAATATTGCAGCAGTACGCACACAATCGAAGCGCAGTAAGGATGGCTAGTGTAACTAGCAAGAATACCACGAAGCAAGAAAAGATGTACGCTATTAACTATTAACGTACCTGTCTCTTCCGAAACGAATGAGTACGATGAGAGAGCTCTCTCTACCATCGATGGATCTGAGTCT
+
<>B>9BBC?CCCCCHDCFDDEBAAA4;BB@CBAA@@>A?CDCCDBC@CD@C=?@B999::)9:?A@CBBCC>==3;737;;;'77/768==1=5515<<=AB>>>5;18<68678???@@???@@A@@>>>D>??>?5;;====?A=B;>>H;???<=>//-/@@:@:9=A<;;;:>?=>:==@:8888)8<==>>>;;;>>5;5;===;@<>==BF>?>>?>;;7;=@<<6900*/6686::888?;===<<>::9@??===;??=<;7818<>>?A@:::
@ATNG8:02120:03673
GATGGTAGGCACTGCGCACACATCCCAGAAGATCAGGAACTCTAGAAGAATTCAGATTTTTAACACGAGAGTAAACGTAAAAAGAAGGTTTTACAAGACTCACGTTAACAATATTGCAGCAGTACGCACACAATCGAAGCGCAGTAAGGATGGCTAGTGTAACTAGCAAGAATACCACGAAAAGCAAGAAAAAAGAAGTACGCTATTAACTATTAACGTACCTGTCTCTTCCGAAACGAATGAGTACTATAGACTATCTGAGACTACCATCGATGGATCTGAGTCT
+
:<5505<<8=;;;@=<<<555:555)4<<6;;>=96299@@B<;9D=@?@C?998@?BAB1B>=<8<<:::??:2:;@A@@@0<>;@2:;;4;BC?:;9BCCCCE?B@BB?BBB>AABBCCCCCCDDDBBBB@B@AC@@@??????:A?@@@>@ACEFCCC?ABBBAC<??=AA=5;;7888*97649:::;;&7<69///;;?>>;>9=>BB<@<@BCBB?BBBBBCC?A>??>8?A@=ABBBAAABBBA?>;;;>BBCCFKCBAA>B99:EBB?BBBBBBBBBB
@ATNG8:02122:03690
GATGGTAGCGCACACATAGATACAGTACTCATTCGTTTCGGAAGAGACAGGTACGTTAATAGTTAATAGCGTACTTCTTTTTCTTGCTTTCGTGGTATTCTTGCTAGTTACACTAGCCATCCTTACTGCGCTTCGATTGTGTGCGTACTGCTGCAATATTGTTAACGTGAGTCTTGTAAAACCTTCTTTTTACGTTTACTCTCGTGTTAAAAATCTGAATTCTTCTAGAGTTCCTGATCTTCTGGGTGTATCAGCGAGTATCTACCATCGATGGATCTGAGTCT
+
6;CDACCCCCCCBBBCCDCBBBBBBCCCCCCB@ABBB=BB>A@CHDDCCD?CCBBB?BADDCC<@>BBBCCBCCC?@>>>>.=A>BBBC>BBBC@BCC@CC?BABGCC@CCEBCDCC?BBB?C?DDCCCBBB?BECC?CBBADAAACCCBBBBBC?CBB?BB@B>A@BDCDCCC?CCCCC9C<@=??>?>0>ABBC=CCDCDDCCCC@CCCC3CBBCC@D@CC<@@CDDDD=B=BBBCCB;@99949@@CCCAAACCCCCAAA00+0<<<@BA=BBA@@@CA@@
@ATNG8:02125:03659
GATGGTAGCACGAGTCACTCATATCCAGAAGATCAGGAACTCTAGAAGAATTCAGATTTTAACACGAGAGTAAACGTAAAAAGAAGGTTTTACAAGACTCACGTTAACAATATTGCAGCAGTACGCACACAATCGAAGCGCAGTAAGGATGGCTAGTGTAACTAGCAAGAATACCACGAAAAGCAAGAAAAAGAAGTACGCTATTAACTATTAACGTACCTGTCTCTTCCGAAACGAATGAGTACAGAGAGTACGATATGTCTACCATCGATGGATCTGAGTCT
+
5@==8ABEDCBB=GICCBCFDDDDFADCC@CCBC::8;?BCBBBBC@AC?B??<=8999-:>ACECAAADBBB9AABDDDD5BB@C@ECC;CIIGBCACCDDCC@D@@@>@BB>BBAABBCCCCCCECC@@??BBD@BBBBAAAB?B@CBB=BDDFBAAA?BBCBAB?>>9?@@;@=::::+:=>9999:9(6=7=677AAB??<@<>=??1818=@?@?BAAABBB@A?CCD=BBB?BBBCCDDAA@@@BBBB@@AB@@@=<<>;???@A?@<?===A>>>@>
@ATNG8:02132:03656
GATGGTAGACACGTGTGCTCTCTCGTACTCATTCGTTTCGGAAGAGACAGGTACGTTAATAGTTAATAGCGTACTTCTTTTTCTTGCTTTCGTGGTATTCTTGCTAGTTACACTAGCCATCCTTACTGCGCTTCGATTGTGTGCGTACTGCTGCAATATTGTTAACGTGAGTCTTGTAAAACCTTCTTTTTACGTTTACTCGCGTGTTAAAATCTGAATTCTCTAGAGTTCCTGATCTTCTGGAGATACACATGATACTCTACCATCGATGGATCTGAGTCT
+
:666:@>D?CCB<<<6555<:::=>;;?=C@@>@@BD>AAAD>A???@A@?BCAAA?B<?>BB?B@AAACCC8997BBEHE3:;7;<=A3;?BB?BBB=AA588;A@@<>>>EAA@@=;;;;?<>>==;;;@<@ACC<>>==::;@@@@@B@@@A<>>>588<@;??>>>@BAA=;<<A@5?:>188===/:666=.6-----4755+252&23.--272--.9985553705788899??@<>>>>>AA>>>@::;:;>;;75:---7--)-77:?B@>>?
@ATNG8:02094:03744
GATGGTAGCATCATGCATATCTCACCAGAAGATCAGGAACTCTAGAAGAATTCAGATTTTTAACACGAGAGTAAACGTAAAAAGAAGGTTTTACAAGACTCACGTTAACAATATTGCAGCAGTACGCACACAATCGAAGCGCAGTAAGGATGGCTAGTGTAACTAGCAAGAATACCACGAAAGCAAGAAAAAGAAGTACGCTATTAACTATTAACGTACCTGTCTCTTCCGAAACGAATGAGTACGTGTGCGACGTGTCTCCTACCATCGATGGATCTGAGTCT
+
4:;:7<=<BBCCCBAACCDICBBBB@CEC@BCCAAA?B?BBCAAAB@EC?B>>>?@AA@A+B>BBABBBBB;::097:;?@@0@B>B4;;;6;CDBCCCBCCCCC@B@BA>ACC?BBBBBBCCDCCECBBCC@CB??<@CAACCBB@C?BAA@BCCDCCDA?AAAABA?CC@>>><>>@@?8@>>;99999(9@:>998AAAAA<A<AAAA;A<A@B@@>?C@@ABD>B???>7=9929@@@AABBBBBBBBCCCCA@@@@=>==:>==>AAA<A9::ACB566
@ATNG8:02097:03725
GATGGTAGTATCTGCACACTCTGTCCAGAAGATCAGGAACTCTAGAAGAATTCAGATTTTTAACACGAGAGTAAACGTAAAAAGAAGGTTTTACAAGACTCACGTTAACAATATTGCAGCAGTACGCACACAATCGAAGCGCAGTAAGGATGGCTAGTGTAACTAGCAAGAATACCACGAAAGCAAGAAAAAGAAGTACGCTATTAACTATTAACGTACCTGTCTCTTCCGAAACGAATGAGTACTACTCTCAGAGACACACTACCATCGATGGATCTGAGTCT
+
6CCD;B>BCCBCCCCCBBBDCCCBA?BCC@BBAA@@=A?ABEBAAC?CD>A>@@@AAAAA2A>ABBBBBBBA??8>?@ABBB3BB>B5;;;6;CCBDBBCEGDCB?B@CD@BAB?CBBBBCCCCCCCCBBBB?BCBB?BBAAABAB>C@DAC>ACCDCAAB<BABBBB>BB>BBA<>@999+9??;88898(8@:@988B@@??<@:>=AA;?=?D@@@=@CA@ABB>A>???9?AA?BCBCBBBBBBBBCCBB@A=BA@@===A=FAA888A>C@?@???>??
@ATNG8:02104:03711
GATGGTAGCTCGCTGATGATATCTCCAGAAGATCAGGAACTCTAGAAGAATTCAGATTTTTAACACGAGAGTAAACGTAAAAAGAAGGTTTTACAAGACTCACGTTAACAATATTGCAGCAGTACGCACACAATCAAAGCGCAGTAAGGATGGCTAGTGTAACTAGCAAGAATACCACGAAAGCAAGAAAAAGAAGTACGCTATTAACTATTAACGTACCTGTCTCTTCCGAAACGAATGAGTACATAGATATACGTATAGCTACCATCGATGGATCTGAGTCT
+
45<<8>CBCDCCADABAHHCCDBBB?BCC@DBCBAA?A>?AA@99:299/75<<<87373$347;8BBBBBBCK@BBBBBBB2AA?B=BBB7;;C@;;:BCB@@AAD@CC@CCB>AABABBCCCCCBBDDCC?CCCC=BAAACCBB@B=B998:CCCBAAC?BBACCC?BA?BCB;??9992:??<88888(8A=D=<<BBA>><><?>AA8;8:BD@@=@@??@A@<A=9995:AA?BBBBBBBBBBBBB@@@@@AAA@@@@@@<@:::??B<?@@@CB?>>>
@ATNG8:02107:03721
GATGGTAGCGAGCGAGTGTGTATACCAGAAGATCAGGAACTCTAGAAGAATTCAGATTTTAACACGAGAGTAAACGTAAAAAGAAGGTTTTACAAGACTCACGTTAACAATATTGCAGCAGTACGCTCACAATCGAAGCGCAGTAAGGATGGCTAGTGTAACTAGCAAGAATACCACGAAAGCAAGAAAAAGAAGTACGCTATTAACTATTAACGTACCTGTCTCTTCCGAAACGAATGAGTACGTGTGCGACGTGTCTCCTACCATCGATGGATCTGAGTCT
+
;BCD@BCDCDCBBBCCBBBEEDCCC?CCC?CABBBB>@>AADCCCB=@@>B>???999:-;>CCICFCBCBBB;BB;;;;;':@;@;B@@7BB?<<A@@CECCB?C@CC?BAB=BAABBBBBDCCCCDDEC@CCBB@CBCBCCBB?C@CAA?BCBBCDCC?ABECAA=BC@BBB<??=;;3<<=9=@@@@2AB?B???BBDAA;>:>>@A;=:<ACCB@BBBCABB@C@CCC=CCB?BBCDCBBBBB@AABCCCBBAABB@>@A>AA>>>??:?<<>?A?555
@ATNG8:02113:03745
GATGGTAGCGAGCGAGTGTGTATACCAGAAGATCAGGAACTCTAGAAGAATTCAGATTTTTAACACGAGAGTAAACGTAAAAAGAAGGTTTTACAAGACTCACGTTAACAATATTGCAGCAGTACGCACACAATCGAAGCGCAGTAAGGATGGCTAGTGTAACTAGCAAGAATACCACGAAAGCAAGAAAAAGAAGTTCGCTATTAACTATTAACGTACCTGTCTCTTCCGAAACGAATGAGTACGATGAGAGAGCTCTCTCTACATCGATGGATCTGAGTCT
+
5<<@;FCCBBB<;;>>CAAACB;559>;;>;ABB>?;?;?<88733,37,3,38<55555$56;=><;@@?;>B7A==?@@@+>>:C=@@@0@CC@BBCC@@?>?:<;<:5>00*/666:<<CCEDIABB<<7;AAA=@A@@99;@<A>B@@<@@@@::9A?ABBBAA=@?@BBB>BA@@@,99</97888'7=8>B>BBBC75.5;B;769=9:///87:9:???@<A8<<=19795;:??AC@@@?>>@@A??@@@676=;///<::::=8<=9///788=
@ATNG8:02115:03727
GATGGTAGCACACGAGATCTCATCGTACTCATTCGTTTCGGAAGAGACAGGTACGTTAATAGTTAATAGCGTACTTCTTTTTCTTGCTTTCGTGGTATTCTTGCTAGTTACACTAGCCATCCTTACTGCGCTTCGATTGTGTGCGTACTGCTGCAATATTGTTAACGTGAGTCTTGTAAAACCTTCTTTTTACGTTTTACTCTCGTGTAAAATTCTGAATTCTTCTAGAGTTCCTGATCTTCTGGCGCGTATGTATGTCGCCTACCATCGATGGATCTGAGTCT
+
>>>@:?B=>>CECCDBBCCCCFBBBBBCDCAA=ABAC<CCAD@BCCCBAA@CED:99:>A@??9>8<?AA>=8;@6?@>>>1=A6BBBB>>BAB?BCC@BB?BACB??<?BAA@@?A:>>A=C=A>>>AA??;>>@>7<<><<9::>>>??>>;;5;@@=AB;?;?@@===ABC<>>>??3?;?;;7666)37,,,,),,,,,,599<<AA.=5A@@@<@:=>8=>=;;;?;>8::776638;A;AAABA===?@AC;;6:577717:966:;6;666<88>AA
@ATNG8:02116:03741
GATGGTAGTAGTACACTAGTCATACCAGAAGATCAGGAACTCTAGAAGAATTCAGATTTTTAACACGAGAGTAAACGTAAAAAGAAGGTTTTACAAGACTCACGTTAACAATATTGCAGCAGTACGCACACAATCGAAGCGCAGTAAGGATGGCTAGTGTAACTAGCAAGAATACCACGAAAGCAAGAAAAAGAAGTACGCTATTAACTATTAACGTACCTGATCTCTTCCGAAACGAATGAGTACACACTCTCATATGACACTACCATCGATGGATCTGAGTCT
+
<CAB@CDCCCBB=EJCCBCCDB@@AACCC@CCAAA@=??BBCCBA@?CD@C?BBB?????2@@CBBAACCCAAA<@A?@AAA2@B=B5;;:.;CC?DCCCCDGCB?B?AC?CDA?AAABCBBBCCCCCCAAA@CCCC?BABA@??@;@<@?@=@DBCBCDA?ACACA??BC>>>>?AA99979@<<?????/>?;@887@@?>?7;7;?AA:>:>?EAA@A000@000;?:888*3;>;@B@@@CABB>=?;<==><9>>873?@?>?@<<>==9=777<<<<=@
@ATNG8:02120:03729
GATGGTAGTATAGAGCTCTACATAGTACTCATTCGTTTGGAAGAGACAGGTACGTTAATAGTTAATAGCGTACTTCTTTTTCTTGCTTTCGTGGTATTCTTGCTAGTTACACTAGCCATCCTTACTGCGCTTCGATTGTGTGCGTACTGCTGCAATATTGTTAACGTGAGTCTTGTAAAACCTTCTTTTTACGTTTACTCTCGTGTTAAAAATCTGAATTCTTCTAGAGTTCCTGATCTTCTGGTATACACACTCGCTCGCTACCATCGATGGATCTGAGTCT
+
;BBB@BCBBD>ABCCGBBBDDCCBBBBABC@@<@>>?9??B?BBAAACC@BAAAB?B?BCDD>A>AB@>>;><=8=?@@@/@@<@=>>8>BBD?BB@<>=5:8;ACB<AAAAAA@A<?77/5/6<<>A;;::=A8818:><<=>?AA?@?A>==7;=A<AA<A<@>>>A=<<=:===AA3<8=9:::::+6>333-3-----9::=8====+===@@;?;=>:=@>>>??;>:>>=999176@9:9:>=@>>>@@@>>>AAB>>:>==A=>><???AAA???@
@ATNG8:02125:03723
GATGGTAGCACGAGTCACTCATATCCAGAAGATCAGGAACTCTAGAAGAATTCAGATTTTTAACACGAGAGTAAACGTAAAAAGAAGGTTTTACAAGACTCACGTTAACAATATTGCAGCAGTACGCACACAATCGAAGCGCAGTAAGGATGGCTAGTGTAACTAGCAAGAATACCACGAAAGCAAGAAAAAGAAGTACGCTATTAACTATTAACGTACCTGTCTCTTCCGAAACGAATGAGTACGATGAGAGAGCTCTATCTACATCGATGGATCTGAGTCT
+
6ABB?BDCD@AADDJCCBCCAAAB?<CCIACCBB;;:;@BCC<;;G@DC@A@A@::9DDF2A>ABBBBCCBBBA;??@AABB2BC@C<AAA9BCE@DBAACEFEC@C@DD?BBB?BBBABBBCCCCCDCCCC@CBAA?AABAAB@@<A?B?@>BBBBCBBA?BCCCBB>BB>>>>>@A>>>8??<788888+9A=B;::AAA@@:=:=>?B7:5:?@?@=@CCBBCC@C@???<?AA?BBBBBBBBBBBBBAAAAA@@;;;;;///<9==;;5;A?>?@>;;;
@ATNG8:02127:03735
GATGGTAGCGCATATCAGCGCAGCCCAGAAGATCAGGAACTCTAGAAGAATTCAGATTTTTAACACTAGAGTAAACGTAAAAAGAAGGTTTACAAGACTCACGTTAACAATATTGCAGCAGTACGCACACAATCGAAGCGCAGTAAGGATGGCTAGTGTAACTAGCAAGAATACCACGAAAGCAAGAAAAAGAAGTACGCTATTAACTATTAACGTACCTGTCTCTTCCGAAACGAATGAGTACCTCTCAGACGCTCGTCCTACCATCGATGGATCTGAGTCT
+
BBBCAG966?>CCBBCBCCCCCCCC>BBB@CCCBBB?C?@@CBBBB>BC@C>@?A99999.:@CCCEFDDDBBB<@A>>>>>,@A>A5<;0:@C7>@<<CDBBL@C?BC?A@A9:9BBBBBBBBBBCCCCCACCCC?AABBBB??=ABGBB?BBDCCCCC?CDDBBB>BB@BBB;??==<3===9=@@A@2AB?B?>>CCA>>;><AAAB7:7:BCBC?BBAA@AA=A=AAA<BCB?BBAAAAB@AAABBBBBBBCCB=<9<<<6=@@??=A=CAAAAAA<<=
@ATNG8:02131:03723
GATGGTAGCTATACGTATATCTATGTACTCATTCGTTTCGGAAGAGACAGGTACGTTAATAGTTAATAGCGTACTTCTTTTTCTTGCTTTCGTGGTATTCTTGCTAGTTACACTAGCCATCCTTACTGCGCTTCGATTGTGTGCGTACTGCTGCAATATTGTTAACGTGAGTCTTGTAAAACCTTCTTTTTACGTTTACTCTCGTGTTAAAAATCTGAATTCTTCTAGAGTTCCTGATCTTCTGGATAGCGACGCGATATACTACCATCGATGGATCTGAGTCT
+
CCBC?BCCCCCCBECCBBCCCCCCCCCCCD9999CCD=CC?C?CBBCDBB?BDCAA=A@CBBA>A?BAAAAABBB>BBB@@1@@?BB>A9ABBB>ABB?BB===>CAA?>@@AAAAA;A@@:@;AAA>===A;AA==9>>?>>>=>?@@@>>>>A;>>=;>>9>;@@>>>>>@A;A<<<<1;6<9<<:::*:;555(//6///;;7:4:::;+:AA==7=9//-/9:;===:=<??A@@A4::D=??=A==>AAA???AAAAAAA<@>>=>>@;C;;;>;;888
@ATNG8:02133:03727
GATGGTAGTATAGAGCTCTACATAGTACTCATTCGTTTCGGAAGAGACAGGTACGTTAATAGTTAATAGCGTACTTCTTTTTCTTGCTTTCGTGGTATTCTTGCTAGTTACACTAGCCATCCTTACTGCGCTTCGATTGTGTGCGTACTGCTGCAATATTGTTAACGTGAGTCTTGTAAAACCTTCTTTTTACGTTTACTCTCGTGTTAAAAATCTGAATTCTTCTAGAGTTCCTGATCTTCTGGTGAGATATGCATGATGCTACCATCGATGGATCTGAGTCT
+
=CBC@CDCCDCAADCDCBBB=BBBECCCBBCB@BCCD<AB>A?AAABBBB>BBBBB>A>BBBC=B>BBBB@>==A<=<9<9.<A:=>@@9@CCA>AA>9>>588;ABE=>>>AAA>>:<<<8<8<>>><<<<7;;A@7;;A====>AAA>>>>=A88;:<@@=@<@@@@@AA@@:>>>>>2><A;?>CCC/A?;;;4966///=<<?<A@@A/AA@@A=B=>>:=>==>>><>=@@@@@@8::A=@@@>???AA>>>AA:::99949///;;=6AA?@@AA:;;
@ATNG8:02134:03732
GATGGTAGCAGACGTGACAGAGCGCCAGAAGATCATGAACTCTAGAAGAATTCAGATTTTTAACACGAGAGTAAACGTAAAAAGAAGGTTTTACAAGACTCACGTTAACAATATTGCAGCAGTACGCACACAATCGAAGCGCAGTAAGGATGGCTAGTGTAACTAGCAAGAATACCACGAAAGCAAGAAAAAGAAGTACGCTATTAACTATTAACGTACCTGTCTCTTCCGAAACGAATGAGTACTATGTAGAGCTCTATACTACCATCGATGGATCTGAGTCT
+
<DEHABBCCCCCCCCCCHBBCCCCB@BBC?BBBCD9;:@BBBBCDC@BC@B>B?A>>>>>0@?DGCBCCCDCCC>BBAAAAA1@A<A29:9.<CF@BBCBGDFBB?B?BC@BBA>AABBCBBBCCCDDBBBB=CDDD=BBCCAAAC<@>@9979CBBBCCC@ABCAAA?AB?BB@077787*:>=9:::::(9A?D???DCBBD8=8>AAA;<8=ADCB@BBBAABB@C?ABA<CAA>ABBCABB889BBBBBCBBBB>>@BA>>8:?ADCDD?B???BBBBBB
@ATNG8:02137:03712
GATGGTAGGACGAGCGTCTGAGAGGTACTCATTCGTTTCGGAAGAGACAGGTACGTTAATAGTTAATAGCGTAACTTCTTTCTTCTTGCTTTCGTGGTATTCTTGCTAGTTACACTAGCCATCCTTACTGCGCTTCGATTGTGTGCGTACTGCTGCAATATTGTTAACGTGAGTCTTGTAAAACCTTCTTTTTACGTTTACTCTCGTGTTAAAAATCTGAATTCTTCTAGAGTTCCTGATCTTCTGGATACACTCATGTGCACCTACCACTCGATGGATCTGAGTCT
+
>:<<7@0;05;9<@AA>;944555.5:9999945444(4;59399/////)//<>><@<@>:=05.6::<=;;7;B?@?@85905>7@<>>666B>9=;?<;A<@@@?BC@CCDBCBBC@BBC?B>BCCBBB@@;@AAA=BBBAAABACBBBBBCCC@<<;?BB?B?AAB@@@B:;4;::;;.99=999999(99:::1@>=696555:.5555$5999<8@=BD?:00000<;<8=?@BBA=@@B=BBC<;;B@@@@@A><86:..*....0:<>=?A@@@@@BBB
@ATNG8:02138:03703
GATGGTAGTACATGATAGACGACACCAGAAGATCATGGAACTCTAGAAGAATTCATATTTTTAACACGAGAGTAAACGTAAAAAAGAAGGTTTTTACAAGACTCACGTTAACAATATTGCAGCAGTACGCACACAATCGAAGCGCAGTAAGGATGGCTAGTGTAACTAGCAAGAATACCACGAAAGCAAGAAAAAGAAGTACGCTATTAACTATTAACGTACCTGTCTCTTCCGAAACGAATGAGTACCTCTCAGACGCTCGTCCTACCATCGATGGATCTGAGTTT
+
;>@?<??>>?>>@>C>@@=B:9;FJAHCC@B>@@0//7<779/55<<056;=8=<837777$34989?=769///)//677777$/4.43999:):<=:?@@@AABBB?BACC?CBC=@@;:;@@@@BBBBBCCF@CCCB8;<;A@=@@9>8<00+0<;;<8<A7::9@??<?B?BBE9:9BBA;A9:5:CBAC3??;?999AA?=>:=<A?<<7<7;:@@A?AABCCCB@BACCC>@@@?ABBBB?><>@?@@AACCCBBB::49><5<BA??<><>AA?>@866-
@ATNG8:02094:03759
GATGGTAGGCACTGCGCACACATCCCAGAAGATCAGGAACTCTAGAAGAATTCAGATTTTAACACGAGAGTAAACGTAAAAAGAAGGTTTTACAAGACTCACGTTAACAATATTGCAGCAGTACGCACACAATCGAAGCGCAGTAAGGATGGCTAGTGTAACTAGCAAGAATACCACGAAGCAAGAAAAAAGAAGTACGCTATTAACTATTAACGTACCTGTCTCTTCCGAAACGATGAGTACTGTATCTATGTGTGCGCTACATCGATGGATCTGAGTCT
+
@;5505=E@DCCEE@AABAA;:9<@7=?C<>AAA00,05><<:95909:=@>??@9899-88<<>@@@A@;;?897;A=A=+?>:>8@@@4@:;7;AA@@@>:;4;=;;5;9=8;;739966>A@=@>99438==@:===;;377/9:=99.4773788;48738983883///)///3/3553222222#2=/557;;88=<;>;<;;;07/78?=?:<<=<733-3,389/9::=9>:333;<7778333:22285335...66688=8=5338;7789
@ATNG8:02105:03782
GATGGTAGTATCTGCACACTCTGTCCAGAAGATCAGGAACTCTAGAAGAATTCAGATTTTTAACACGAGAGTAAACGTAAAAAGAAGGTTTTACAAGACTCACGTTAACAATATTGCAGCAGTACGCACACAATCGAAGCGCAGTAAGGATGGCTAGTGTAACTAGCAAGAATACCACGAAAGCAAGAAAAAGAAGTACGCTATTAACTATTAACGTACCTGTCTCTTCCGAAACGAATGAGTACTACTCTCAGAGACACACTACCATCGATGGATCTGAGTCT
+
<DCC@BBCCCCCCBCCCCCCCCDBB@BBC@CDBB??=?@CCBBBBB@BB>B@BB@@ADDC2A>ACCCBAAACCD@AA9::::.;C=C6;:;7<BEGHCCBFDDCC>B>@D@CCC<@ABBBCCCCCCCCBBBB@A@??;@@@@?A@@=A?ABB?BACCCCDC?CBBBBA?BC?>>?499@@?9@=>998888+8D;A;;;@???A;@<@A@@<@<@?BAA>@BBCBBB>@>A@?8@??;?BBBBCBBBBBBBBBBBBB@@@===>>=ACAB?@B?BAAABBABBC
@ATNG8:02106:03772
GATGGTAGGCGTGTGAGAGTCTGCCCAGAAGATCAGGAACTCTAGAAGAATTCAGATTTTTAACACGAGAGTAAACGTAAAAAGAAGGTTTTACAAGACTCACGTTAACAATATTGCAGCAGTACGCACACAATCGAAGCGCAGTAAGGATGGCTAGTGTAACTAGCAAGAATACCACGAAAGCAAGAAAAAGAAGTACGCTATTAACTATTAACGTACCTGTCTCTTCCGAAACGAATGAGTACGATGAGATCTCGTGTGCTACCATCGATGGATCTGAGTCT
+
=CBB>BCC@CBBBCCBBCDCCCCCC>CCCBCB@?@F@D?BCBCBCB@BB@B?BB@@ABBB3C?BBBAAABBBBB=BBBBCCC3BA>A>A@A9AAA<;:;@?@A::8;=CB=AAA:??@@A>><@AA??@@@@;A???9>>>>>>8859;>:<:=???AAAA:?>>>A@:@A;C>>5::555(8<<8>?FDF/;;8;A@@@@@@@<@<@@@@=A=@=;>A;>>>>>>>:><@>>7?BB?>>>A::;DA???AA@@???AA==<@@@<@AAAAAA<A<<<@@AAA<
@ATNG8:02109:03766
GATGGTAGCACGACACGACGATGTGTACTCATTCGTTTCGGAAGAGACAGGTACGTTAATAGTTAATAGCGTACTTCTTTTTTCTTGCTTTCGTGGTATTCTTGCTAGTTACACTAGCCATCCTTACTGCGCTTCGATTATGTGCGTACTGCTGCAATATTGTTAACGTGAGTCTTGTAAAACCTTCTTTTTACGTTTACTCTCGTGTTAAAATCTGAATTCTTCTAGAGTTCCTGATCTTCTGGGTGTATCAGCGAGTATCTACATCGATGGATCTGAGTCT
+
:BBB?BBCCCBB=BIECCBA@@BDFCAACCAA?AJEE>CC?B@BBBBBCC@CCBBA?B?BCCC>@>ADBBA@BBB>BBBBBB)BA>?768)5AAA?BBE?BA<99:BBB?????@?A?:A>A:@:@A@@;99>:>C>>:>>=<<888>>AA@<=<?9576:?@<A<A@@@@@==>=>>>CC6>:=996666)39222),,,,,,7//8/876(29979492..-.88;;;;9>7;=B>@@133;=4333=:9:=?BF@@@@=>>;;=;///97===A@@@@??
@ATNG8:02112:03775
GATGGTAGCAGACGTGACAGAGCGCCAGAAGATCAGGAACTCTAGAAGAATTCAGATTTTTAACACGAGAGTAAACGTAAAAAGAAGGTTTTACAAGACTCACGTTAACAATATTGCAGCAGTACGCACACAATCGAAGCGCAGTAAGTATGGCTAGTGTAACTAGCAAGAATACCATGAAAGCAAGAAAAAGAAGTACACTATTAACTATTAACGTACCTGTCTCTTCCGAAACGAATGAGTACTGCGTCTCACTCTCGCCTACCATCGATGGATCTGAGTCT
+
6BAB=BBBBCCBBCGDECAAACCCB?BCC?FCBB@?=?@GFB@AAA?BD>B>CB@=====.?=ABBCBAACCBH9>=BBDDD5CI@B?CEE<GFCACBBCCBBCC@CA@@>@BB?BEDCCCCCCCCCCCDBB@BDBC?BCDBBB985;A@?@=AAA???AB?BBBBBB?BB????>CABBH@CA?:>BCBA/;:5;888>>>=@;@7;<AA=A<??>>=:>=666//)//666.59:1:@@???AA@@?C==>@=;=@??@<>>C=@@@==>B=????@@A@>>
@ATNG8:02115:03775
GATGGTAGGACGAGCGTCTGAGAGGTACTCATTCGTTTCCGGAAGAGACAGGTACGTTAATAGTTAATAGCGTACTTCTTTTTCTTGCTTTCGTGGTACTCTTGCTAGTTACACTAGCCATCCTTACTGCGCTTCGATTGTGTGCGTACTGCTGCAATATTGTTAACGTGAGTCTTGTAAAACCTTCTTTTTACGTTTACTCTCGTGTTAAAAATCTGAATTCTTCTAGAGTTCCTGATCTTCTGGTGAGATATGCATGATGCTACCATCGATGGATCTGAGTCT
+
6ACC@DBB@CDBBBCCCCCCCCCDACCCBBB@=@:::5;?B?C@AAADDDDACCDCC@D@CCCC@C@CBBBBBB@@<@A@@?,@?5;;;;0:4994;;<<;;5554::;7<>B@CBCCACAA>A?CCCAAAAC=@@BC>BDCBBCCCCGCBBCCCC@CBB?CE?B?BABBCCCCEEDCCCC;C5;5<;;;;*;BBAB>C9::AAAA@C?CCCC1?9:9B?B<?@@C@@@FCC@C@BBBBBD=@?A9<;BCBEBBAA@CCCDCCBBB?AA@@@>A;@;::AA@@A@
@ATNG8:02118:03795
GATGGTAGTGCGTGAGAGAGAGACCCAGAAGATCAGGAACTCTAGAAGAATTCAGATTTTTAACACGAGAGTAAACGTAAAAAGAAGGTTTTACAAGACTCACGTCAACAATATTGCAGCAGTACGCACACAATCGAAGCGCAGTAAGGATGGCTAGTGTAACTAGCAAGAATACCACGAAAGCAAGAAAAAGAAGTACGCTATTAACTATTAACGTACCTGTCTCTTCCGAAACGAATGAGTACACATCGTCGTGTCGTGCTACCATCGATGGATCTGAGTCT
+
<=A=:===@@CCCCCCBA;;5=999099959@??;;497?;<AAAB@BB?B?BD???AAC+C7B??ABAA@:::238CCCCC3;;69;@;<0@9:499555=<<<=>759259@:><0/0==@=>966>>BA?BBBB?@@@AABBC?@<=00,0<<00/;=8<<<ABC?BB79:?8888<=69;;,73;;;,;:2:9=:<<:77087;;<<:>:;;@BB?BA@ABBB@BACFC>@@?<?AA9:9@@>@00/9<<787==>787AB?B@BBD@?;=?>>BB@BCC
@ATNG8:02119:03798
GATGGTAGATACTCGCTGATACACCCAGAAGATCAGGAACTCTAGAAGAATTCAGATTTTTAACACGAGAGTAAACGTAAAAAGAAGGTTTTACGAGACTCACGTTAACAATATTGCAGCAGTACGCACACAATCGAAGCGCAGTAAGGATGGCTAGTGTAACTAGCAAGAATACCACGAAAGCAAGAAAAAGAAGTACGCTATTAACTATTAACGTACCTGTCTCTTCCGAAACGAATGAGTACTATAGACTATCTGAGACTACCATCGATGGATCTGAGTCT
+
CBBB:CBBBDCCCCB=BBCCCC???;@@C@CCDB:959>A@ABBBB?BB@B?BBA===>>.?=AB????CB@@B:;:ABAAA0;;5:9AAA7ACBCBCA@@CBBB@BACF@GFC@CBCCCCCBBCCCCBBCC@BBBB@BBBB@@@B=@<@9989BAABBBB?ACCCCA?CD?B@B?BBA@>8=:;4:9898+:>;A;;;AAA@;39599::*/*/<=000;ABAABC?B@:;;6:@B?CCCCCCAAAABCBBBAABDCCCCBBBA?A999@AA?BAAA??AAAA
@ATNG8:02123:03776
GATGGTAGCGAGCGAGTGTGTATACCAGAAGATCAGGAACTCTAGAAGAATTCAGATTTTTAACACGAGAGTAAACGTAAAAAGAAGGTTTTACAAGACTCACGTTAACAATATTGCAGCAGTACGCACACAATCGAAGCGCAGTAAGGATGGCTAGTGTAACTAGCAAGAATACCACGAAAGCAAGAAAAAGAAGTACGCTATTAACTATTAACGTACCTGTCTCTTCCGAAACGAATGAGTACAGAGAGTACGATATGTCTACCATCGATGGATCTGAGTCT
+
CCBC?CBBBBDAAABCCCEJDDC@??@CC?BBDD??<?>AABBCAA;@@>A@A?@99999*;>CIIEDCBBBCD>DA99999*;B>C5;<<*:CB=BBBBCDECC?B?BD@BBB>BB@A@BCCDCCCCCCEC?BCCC?AAA@BC@@;B=ABB>BCCDBAAC@CDCAAB?BB>BBA8<<878*:@@;AAABB3BF@C?>>BBA@@7;7<>@A6859AB@B=ABAABBB?B?AA@:@@A>ABCCCCCBBABBBBBBBBBB@?@A?@@>BAA@@??:?DDAA@?888
@ATNG8:02136:03759
GATGGTAGTATATCGCGTCGCTATCCAGAAGATCAAGGAACTCTAGAAGAATTCAGATTTTTAACACGAGAGTAAACGTAAAAAGAAGGTTTTACAAGACTCACGTTAACAATATTGCAGCAGTACGCACACAATCGAAGCGCAGTAAGGATGGCTAGTGTAACTAGCAAGAATACCACGAAAGCAAGAAAAAGAAGTACGCTATTAACTATTAACGTACCTGTCTCTTCCGAAACGAATGAGTACACACTCTCATATGACACTACCATCGATGGATCTGAGTCT
+
4=::5;;>;<=@B;69<<555;;4/)///)/7;55.5497:::///848;6:6;;444:9:':6:334;333333)334:=<=*65058;<<2<<B=AAAB9:9>?;@?BB@CCB?AACBCCCCFFCCCBBBB>AAAA>A:::C@@A?B@A;;4:?>9B==C?BBCB>?;?A>AAB>BBB<=;::505;;<<+//06<<>====>1816:=:8><AACCC@CBBBBCB@B@CCC>CCE>AAAAA@@AA???B=;::9799=9877=48;8::8:88====<;;88
@ATNG8:02140:03790
GATGGTAGCACACGAGATCTCATCGTACTCATTCGTTTCGGAAGAGACAGGTACGTTAATAGTTAATAGCGTACTTCTTTTTCTTGCTTTCGTGGTATTCTTGCTAGTTACACTAGCCATCCTTACTGCGCTTCGATTGTGTGCGTACTGCTGCAATATTGTTAACGTGAGTCTTGTAAAACCTTCTTTTTACGTTTTACTCTCGTGTAAAATCTGAATTCTTCTAGAGTTCCTGATCTTCTGGGTGCGCTACAGTCTCTCTACCATCGATGGATCTGAGTCT
+
BDCC?BBCFBBCBCCCBDDCCDDECCBCCGCB?BBBB>BC@D@CCAAACD@CD@@@>@>@BBB?B?BCCBAABCC?<>>>=.?B>BBCD>@ABD>AA@=@A;?>ABBB?BBAAA@@@:===;A:>>@>>>>969855-//;;678=??@@@@@@C<???;?B=B:?>@@@@>>>8??@AA5A=C=@@@@?/;=////)//////:;:6756'2558:6=49>5>?>?66638*//::>A667::2///===?A@>>>A@?=733-3---;7;6>B<;;???AB
@ATNG8:02141:03782
GATGGTAGATATATGCACGCTCTACCAGAAGATCAGGAACTCTAGAAGAATTCAGATTTTTAACACGAGTGTAAACGTAAAAAGAAGGTTTTACAAGACTCACGTTAACAATATTGCAGCAGTACGCACACAATCGAAGCGCATTAAGGATGGCTAGTGTAACTAGCAAGAATACCACGAAAGCAAGAAAAAGAAGTACGCTATTAACTATTAACGTACCTGTCTCTTCCGAAACGAATGAGTACTGTATCTATGTGTGCGCTACCATCGATGGATCTGAGTCT
+
6CCGADABBCCDDCCBCBBBCDCDC=AAC@CDC@??=??BBB???A;??:????=BB==B+B>BCABBAA<=>F:;:@CHHE5BB=A5;;;*9BEAECCCCBCBA=@=@@=@BB=@@BBBBBBCCCDDAABB<@9995;A>>AB8:8:?CCG?BDCBBB??=?BAB?>;?B?AAA>ACBBB>><=;:999:(:<5<AB???@@@-000A@A?A?CCCCD?BBBB?>>@C>A@D>ACC?:;:BBBDCCAAAC?>?ABC@@@BABAA>ABBCCAB>BBABBBB@A@
@ATNG8:02102:03811
GATGGTAGTATATCGCGTCGCTATCCAGAAGATCAGGAACTCTAGAAGATTCAGATTTTTAACACGAGAGTAAACGTAAAAAGAAGGTTTTACAAGACTCACGTTAACAATATTGCAGCAGTACGCACACAATCGAAGCGCAGTAAGGATGGCTAGTGTAACTAGCAAGAATACCACGAAAGCAAGAAAAAGAAGTACGCTATTAACTATTAACGTACCTGTCTCTTCCGAAACGAATGAGTACACACTCTCATATGACACTACCATCGATGGATCTGAGTCT
+
6=>>;?CDD@CBBA>>>>?BABCFE@CAB=@BB<;9:?9==0//--(---(-5--/666'76///444888==13344444$55.56===9BDD@CBBCCCCCC@C?CCAD@?<??AACCCCBCBBBBBBB@DBBB=??@@@@BA>A?A@@8;;AACBBB?BCCCAA>AB>AAC=@@CBG>BA>988777(8<9====??>>><>;?>BC:=9=<@@@=@@@BBBB?B@CCC>CCC=AABBBBBCCBB@>;@@@@@BBBBBBBB?BBC:9:D????AA@@ABB
@ATNG8:02113:03832
GATGGTAGCGCATATCAGCGCAGCCCAGAAGATCAGGAACTCTAGAAGAATTCAGATTTTTAACTCGAGAGTAAACGTAAAAAGAAGGTTTTACAAGACTCACGTTAACAATATTGCAGCAGTACGCACACAATCGAAGCGCAGTAAGGATGGCTAGTGTAACTAGCAAGAATACCACGAAAGCAAGAAAAAGAAGTACGCTATTAAACTATTAACGTACCTGTCTCTTCCGAAACGAATGAGTACAGAGAGTACGATATGTATCGATGGATCTGAGTCT
+
6?;>6<9555;?CCCBCBBBBCBAA<ABB?BDBBBB@B@CBBAAAB@CC=A?BCBCCCCC5B@BBBBCCCCBBA9@C;;;;;*;C>C=AAA7ABB?BBDBBB;;;;@?@@>?BD>AAABBCBBBBCCCCCCCABBBD?@@@BBBBB?C@CBB=@@ABBBBA@CBBBCB?A@=C9929A??>89999?BCEE3BB?C@??BB>>@187)78884<8>8;;C@DBA@@BB?A@BCC=B@@=:::ADDFCABBBCAAABBBBBC>>?AAABB?>::>>>@@A;
@ATNG8:02118:03837
GATGGTAGCGCGACGAGCGTAGACCCAGAAGATCAGGAACTCTAGAAGAATTCAGATTTTTAACACGAGAGTAAACGTAAAAAGAAGGTTTTACAAGACTCACGTTAACAATATTGCAGCAGTACGCACACAATCGAAGCGCAGTAAGGATGGCTAGTGTAACTAGCAAGAATACCACGAAAGCAAGAAAAAAGAAGTACGCTATTAACTATTAACGTACCTGTCTCTTCCGAAAACGAAATGAGTACTGTGCGACGTGTCTCCTACCATCGATGGATCTGAGTCT
+
6BCC@CBDBBBBBBCCCCCCCCBBB>BCC?CCBCAB?A<A@BBBBA>AA>A>CCB@@@@?2A@CCCAAABCBBB<B@CBDDB5BB>B5;;;.<CIACBBCHDDCC?B?BC?ABB>AAA@BCCCCBBDDCCBC?CCCC?A????>?C>C?CBB?BCCCCCBB?BBBCBB?BB=989299999,9>:8888888%/;7;///==A@@-/,/8;;+/+/<>>@@CA??@@@:=:9999-9:::+9>>@988>>?>>>BB@;:;;;;5;;;4888:;;;5;=>=@@@@@@
@ATNG8:02120:03830
GATGGTAGCAGACGTGACAGAGCGCCAGAAGATCAGGAACTCTAGAAGAATTCAGATTTTAACACGAGAGTAAACGTAAAAAGAAGGTTTTACAGACTCACGTTAACAATATTGCAGCAGTACGCACACAATCGAAGCGCAGTAAGGATGCTAGTGTAACTAGCAAGAATACCACGAAAGCAAGAAAAAAGAAGTACGCTATTAACTATTAACGTACCTGTCTCTTCCGAAACGATGAGTACTGCGTCTCACTCTCGCCTACCATCGATGGATCTGAGTCT
+
<<>?;666====66666>555;444.4::588<9:99??CCCBA:94:A9>8==<9999(339<?B@?A?768*89;;:99$9@9<*000&0///:999<?>>.4.49.49=7?855D999CCCBBBCCEGB;;;<:9BBB?>>??;?00/9:::?BB>A>=C@@7;=>BB=444===188749>AAAA'55/522277725/242229260555445:5449552/8:::5=///888:;==;:;A??;=<<;CCDA9>881373377;6=4443<;;;;
@ATNG8:02123:03803
GATGGTAGCATCATGCATATCTCACCAGAAGATCAGGAACTCTAGAAGAATTCAGATTTTTAACACGAGAGTAAACATAAAAAGAAGGTTTTACAAGACTCACGTTAACAATATTGCAGCAGTACGCACACAATCGAAGCGCAGTAAGGATGGCTAGTGTAACTAGCAAGAATACCACGAAAGCAAGAAAAAGAAGTACGCTATTAACTATTAACGTACCTGTCTCTTCCGAAACGAATGAGTACTGCGTCTCACTCTCGCCTACCATCGATGGATCTGAGTCT
+
@:A=<BC@>=BCCCCCCBBCBABBA=@AB?A?CA:8256:?BAAAC?CC?C?B???@;;;+<5=B@CCBCB>>=4=<56678(8<8<;@>@29<<6///99;;88.76;;5;?A488>?BBBCCHCBBBB;;6;DBA?BAAAAAAA=B@A<<7;BBBCCBB?BCBCBB@BB????=@>;;:5;00*0@@AA0==5=877=<=@?=D;AA??:=9=>B@@=@BA@AAA?B@CCF;:::5:989CBBB>>>BAA@???@BABB?BAB?::9ACAA=A:::?BCDCD
@ATNG8:02131:03823
GATGGTAGTGTGTCTCTGAGAGTAGTACTCATTCGTTTCGGAAGAGACAGGTACGTTAATAGTTAATAGCGTACTTCTTTTTCTTGCTTTCGTGGTATTCTTGCTAGTTACACTAGCCATCCTTACTGCGCTTCGATTGTGTGCGTACTGCTGCAATATTGTTAACGTGAGTCTTGTAAAACCTTCTTTTTACGTTTACTCTCGTGTTAAAAATCTGAATTCTTCTAGAGTTCCTGATCTTCTGGATAGCGACGCGATATACTACCATCGATGGATCTGAGTCT
+
5=<<9AEDCC@@AEEECBBBBBBBBBBBBC@A>ABBC=BA?B?CBCCDCC?CDBCB@C@DCCC=C?DDBCCCBB@=>>=>>0>A?BBCD>DBBB@BAA=AB?A@@CCFBDDDCCCCC?CCC?B?CDDCBBBCABCBB899BBBBCACCBBCCBBB?CCCABB@B@BBCCCEBBB>A>>>>3>9>9;::::*;ABBB=CBBBCCCCCC@DEDE3C@@AF@D@CD@BCCBE@?>@@CCCBBD?BBB?DDEDDBCCCCBBACDACC:99:BBCBBB@CCCCBBBBBB
@ATNG8:02136:03835
GATGGTAGTGATACAGATCAGACACCAGAAGATCAGGAACTCTAGAAGAATTCAGATTTTTAACACGAGAGTAAACGTAAAAAGAAGGTTTTACAAGACTCACGTTAACAATATTGCAGCAGTACGCACACAATCGAAGCGCAGTAAGGATGGCTAGTGTAACTAGCAAGAATACCACGAAAGCAAGAAAAAGAAGTACGCTATTAACTATTAACGTACCTGTCTCTTCCGAAACGAATGAGTACGATGAGATCTCGTGTGCTACCATCGATTGATCTGAGTCT
+
<BBC@CDCCCBBBBCAAACBCFBBB@BBB?BBBBBB?B?BBBBBBB@BB>B?>=?ABBBC+=8=BC??>BB>>?77:@BBBB3A@=@=BBB<BBJFFCCCCC;;;>A@BC@CBB?BBBBBBBBCCCCCBBAB?BBBB?BBCDBBBB?A?C::7;BAABBBB@BBB???>AA<AA@:>?:::,9>>;99:::(6>8@>>>??B??<?;??CC<><>@@@@@BBAAABB@C?CBB;A::7:??CDFBAAABBBCA??AC>>>:::?@<?>>A::5?A:99BBBBBB
@ATNG8:02142:03235
GATGTAGTCTCAGATAGTCTATAGTACTCATTCGTTTCGGAAGAGACAGGTACGTTTAATAGTTAATAGCGTAACTTCTTTTTCTTTGCTTTCGTGGTATTCTTGCTAGTTACACTAGCCATCCTTACTGCGCTTCGATTGTGTGCGTACTGCTGCAATATTGTTAACGTGAGTCTTGTAAAACCTTCTTTTTACGTTTACTCTCGTGTTAAAAATCTGAATTCTTCTAGAGTTCCTGATCTTCTGGAGATATCATCAGCGAGCTACCATCGATGGATCTGAGTCT
+
CDBB>GC@<ADGECBAA@A@BBBBBBBCCAA>ACCF=CC@CA=;;BBEE?BA?:::(45::9?6@?BBB@@00+/>167;;;+::;2><>=5@AAE?B:;79@49:?@@B?BBCCBBCEADFC@B?CCBABB@@=@AAA@CBBBBBBBCCCCBBCBC@@@@?CB?D=??B;;;CCD?B;;;;.;=A5;;BBB0@@ABB:AAAAAAAA==29999'9===C>B>BD?BCB<<;E@C@CCCDCC>@@C?CCBBBBCBBCBCCCGBBCBC?B@@@@?@?CABACCCBBB
@ATNG8:02142:03297
GATGGTAGCTCTGCTCTGACTCTCGTTCTCATTCGTTTCGGAAGAGACAGGTACGTTAATAGTTAATAGCGTACTTCTTTTTCTTGCTTTCGTGGTATTCTTGCTAGTTACACTAGCCATCCTTACTGCGCTTCGATTGTGTGCGTACTGCTGCAATATTGTTAACGTGAGTCTTGTAAAACCTTCTTTTTACGTTTACTCTCGTGTTAAAAATCTGAATTCTTCTAGAGTTCCTGATCTTCTGGGTGCGCTACAGTCTCTCTACCATCGATGGATCTGAGTCT
+
CCAC?@CCCDCCCCCCCCCCBBBCCC@BBBB?;??>?;@A=B@BBCCCCC?CCCBB?B?BBBB?D@BBBCDBBBC@CDCCC5BB?BBBC>CCCC@CCC@CC@BABBCEACCBCCCCB?BCC?C?CCAAABBC@CDBB?CBBBCA@ACCCBBBBBB>BBB?BB?C>BBCBBBCCC@DCCCC;C>B;;;:::*:BDDG>CCCBAABBAA5;;;;*;AACC@C@BD@BBBBBBC?C@CBBCAB=?8::6:BBDC@@ABBBBBBAAA@@=@BABCBB?BCBAABBBBB
@ATNG8:02151:03289
GATGGTAGTAGTACACTAGTCATACCAGAAGATCAGGAACTCTAGAAGAATTCAGATTTTTAACACGGGAGTAAACGTAAAAAGAAGGTTTTACAAGACTCACGTTAACAATATTGCAGCAGTACGCACACAATCGAAGCGCAGTAAGGATGGCTAGTGTAACTAGCAAGAATACCACGAAAGCAAGAAAAAGAAGTACGCTATTAACTATTAACGTACCTGTCTCTTCCGAAACGATGAGTACACACTCTCATATGACACTACCATCGATGGATCTGAGTCT
+
;BBB?BBBB==B?CCCCBBBECBBB@CDEACCAAAA=A9;;CCCCC@CC@C@BBBBBBBB3B@BBAAA:>>?@@<BBBBDCC2CC?A39992:@A@CAA=A@@@@<@<AA<@?>:;;=?>>@@A@@@A::8D=A??D;;;=@?AAA;C;A=A?B>:?CBBA<A>??A@>BD@DA@8<<788+9><7=??>?/;;5;;;;>@>>><@<@@??<?=@A>>><@@@@:::<@<@EE:@9:9AAA?@?BBBBABBBB>>>A?BBB@@C<>>AABCC?CACBBBAA99
@ATNG8:02156:03264
GATGGTAGGCGTGTGAGAGTCTGCCCAGAAGATCAGGAACTCTAGAAGAATTCAGATTTTTAACACGAGAGTAAACGTAAAAAGAAGGTTTTACAAGACTCACGTTAACAATATTGCAGCAGTACGCACACAATCGAAGCGCAGTAAGGATGGCTAGTGTAACTAGCAAGAATACCACGAAAGCAAGAAAAAGAAGTACGCTATTAACTATTAACGTACCTGTCTCTTCCGAAACGAATGAGTACAGAGAGTACGATATGTCTACCATCGATGGATCGTGAGTCT
+
;>AA:BDC@CCCEEDDBCCBBBCCJ?CCC@BBAAACAD>AAACBBB@BB?B@BBBBBBBB1@>ADD>>>DDBBB9??99898(9B;>1988(7995:98;?@@AH=@;>>=;;:9<=A>>>@AABA>>=>>>;???A9>>>?888@:@;AAA7==@@AAAA7<<AAAA:@@7<<A;A????7>><755555(683:ADDC>==>9=<AAAA7;7;<==<:@A@@<<<8<8><A9AAA;AAAA>>>AAAAAAAA::;AA@AA;;8868C>>>>9488///<677==
@ATNG8:02157:03284
GATGGTAGTAGTACACTAGTCATACCAGAAGATCAGGAACTCTAGAAGAATTCAGATTTTTAACACTAGAGTAAACGTAAAAAGAAGGTTTTACAAGACTCACGTTAACAATATTGCAGCAGTACGCACACAATCGAAGCGCAGTAAGGATGGCTAGTGTAACTAGCAAGAATACCACGAAAGCAAGAAAAAGAAGTACGCTATTAACTATTAACGTACCTGTCTCTTCCGAAACGAATGAGTACACACTCTCATATGACACTACCATCGATGGATCTGAGTCT
+
9:::499;;;=>>;<<=====?B@>8<::75555554;5;A=?@@D@AA?A@A???ADDC3C@BA?@9978:<C@@;;=<;;(//)/2777+9<=:?<<;===>@;@>AA>A@A;@@@@BBCHCCCLDC;<0:>=00,0;::::8;5;6;00*/:::?9;@8>88<:>6::6==9+//::>37387::<:<.;<3<>>;;;9<?8=9==<;4:376:>=;>?>?>>>9>:8>C<CBB>BBBBBBBBBBBB>>>@>>>BBBBBBBC?B?>>@>?;>@987AA@@B
@ATNG8:02161:03284
GATGGTAGTATCTGTCTACGAGAGCCAGAAGATCAGGAACTCTAGAAGAATTCAGATTTTTAACACGAGAGTAAACGTAAAAAGAAGGTTTTACAAGACTCACGTTAACAATATTGCAGCAGTACGCACACAATCGAAGCGCAGTAAGGATGGCTAGTGTAACTAGCAAGAATACCACGAAAGCAAGAAAAAGAAGTACGCTATTAACTATTAACGTACCTGTCTCTTCCGAAACGAATGAGTACTACTCTCAGAGACACACTACCATCGATGGATCTGAGTCT
+
:>::5;=CCBBCCDCABACCCCCCCABBB@BAAABC?A>AAA>>>C@CD?C@AA@?@AAA/@:;;<@=<>=<<<5<9BBDDD1<@?B9ACC;B?>9>=<;;==@>:D?BB<AAB8::?@@BCCCBCCCGCBB@BA@@=A@@@CCBB?B?B@@>@BCBCBBB?BBBBBA?CC?AAA?ABBBD8?==90////(/:3///58>>@D:><>?@@<@===@;;7;BB@@@C?B=?@B=BBB?BBBAAABCCDCBBBBBBCB@@;;;==@=@B<<;@B??@?AA@@BBB
@ATNG8:02167:03288
GATGGTAGAGAGACTGTAGCGCACCCAGAAGATCAGGAACTCTAGAAGAATTCAGATTTTTAACACGAGAGTAAACGTAAAAAGAAGGTTTTACAAGACTCACGTTAACAATATTGCAGCAGTACGCACACAATCGAAGCGCAGTAAGGATGGCTAGTGTAACTAGCAAGAATACCACGAAAGCAAGAAAAAGAAGTACGCTATTAACTATTAACGTACCTGTCTCTTCCGAAACGAATGAGTACGATGAGATCTCGTGTGCTACCATCGATGGATCTGAGTCT
+
<<>@:>>@?>CCHCBBBBBAAA:9:)4@;8<CA@?>6>8<<<;;33,33,317;;33333$3178:773;;:::26694444$5?=B>BFE;CBB?:;9CA@@@@:>=::49>?<?AA;AAAAA@A@@9999.444:7<;::544<4=8>9;6:CABBAAC=@9997@<>>9999;?>AAA9?99/55555'2927555;;>>@=B6::>>>E<??B;;6;@@@CCE?A>ABA=ABB?BBBBBBBCBBBC998===AAA???;;;8=;;;;;D?BBBB???888
@ATNG8:02172:03293
GATGGTAGAGTATCATGTGTATCTCCAGAAGATCAGGAACTCTAGAAGAATTCAGATTTTTAACACGAGAGTAAACGTAAAAAGAAGGTTTTACAAGACTCACGTTAACAATATTGCAGCAGTACGCACACAATCGAAGCGCAGTAAGGATGGCTAGTGTAACTAGCAAGAATACCACGAAAGCAAGAAAAAGAAGTACGCTATTAACTATTAACGTACCTGTCTCTTCCGAAACGAATGAGTACTGTATCTATGTGTGCGCTACCATCGATGGATCTGAGTCT
+
;;=@:@;;666>>CCCCCCCCCGBA?B?>=?ABA;;:;?BBBBBDDAED?A?ACECCDDC3C@CECCCDCBBBB>CCDDDDD5AB@C@CCC;CBB@BAAABBBBB@B?BB<@AC>AACABBCCCCCCD@@@C@CBBB>@@BACA@A>A?A@@>@CBBCCCB?BCCCAA>BC@===:=<?@?8>89399999(0<6=///<;?>@:>:=???:>:=AEAA>@CCCCCC@B@BBB<AAA?BBBBCBBBBBBBB>>>BBBCCBAA9:9?A>>@@@D@CBBADCCCCC
@ATNG8:02181:03292
GATGGTAGCGCGACGAGCGTAGACCCAGAAGATCAGGAACTCTAGAAGAATTCAGATTTTTAACACGAGAGTAAACGTAAAAAGAAGGTTTTACAAGACTCACGTTAACAATATTGCAGCAGTACGCACACAATCGAAGCGCAGTAAGGATGGCTAGTGTAACTAGCAAGAATACCACGAAAGCAAGAAAAAGAAGTACGCTATTAATTATTAACGTACCTGTCTCTTCCGAAACGAATGAGTACGTGTGCGACGTGTCTCCTACCATCGATGGATCTGAGTCT
+
9=99:;;<=@:;6A;<=B@A@A:;;8;AA@BBAAAC@C?BBCBB@A>@@>A>AABBBBBB2A;?>BAAABBBBB=B@BCCBB5BFAD@CDD;CCCACCCBBBCB@=@=::5;AA6:;BCFCCHFCCCCBBBC?BB??;????BBBB@E?B@A>@CBBB?@?>@@@@??9=?98988<><<<5996488897)7=6<778=?B@@<@<@<;;7;:=>A;;8;@@?CCD?B?BKG=?::4:??ABBCBCABBB>:;;;AAAAA=B;;6;;;;;AC=@>>?>88888
@ATNG8:02143:03343
GATGGTAGATACTCGCTGATACACCCAGAAGATCAGGAACTCTAGAAGAATTCAGATTTTTAACACGAGAGTAAACGTAAAAAGAAGGTTTTACAAGACTCACGTTAACAATATTGCAGCAGTACGCACACAATCGAAGCGCAGTAAGGATGGCTAGTGTAACTAGCAAGAATACCACGAAAGCAAGAAAAAGAAGTACGCTATTAACTATTAACGTACCTGTCTCTTCCGAAACGAATGAGTACACATCGTCGTGTCGTGCTACCATCGATGGATCTGAGTCT
+
;=@@;BCBCCAABCBCCBBBCCAAE>@@@?933933-3-333;===7==>B?BBBBCDDG.C?AC>00/8...;0339::::);97<4999+>?@:?BBBABAAB<B?;;6;AA8??:9;@@??A@@@B@BB@@@@A6::??ACBB?B?B;:24<;8>>AA?@?<7773<88;;8288::92655.22222$26068==999<<8<9=<::3717:@@@<@BAAABD@C=>?B=ABB>???BAAACBBB;;;BCCCBBBB999AB=B???@??:???@@=====
@ATNG8:02147:03301
GATTAGAGTATCATGTGTATCTCCAGAAGATCAGGAACTCTAGAAGAATTCAGATTTTTAACACGAGAGTAAACGTAAAAAGAAGGTTTTACAAGACTCACGTTAACAATATTGCAGCAGTACGCACACAATCGAAGCGCAGTAAGGATGGCTAGTGTAACTAGCAAGAATACCACGAAAGCAAGAAAAAGAAGTACGCTATTAACTATTAACGTACCTGTCTCTTCCGAAACGAATGAGTACATAGATATACGTATAGCTACCATCGATGGATCTGAGTCT
+
4@@8ABBCBCGGCCBBCCCCCCD?BBA@CGDC??=?@B@AAC@@;@B7;9;BBCCCCC5EGHAABBCCDCCD<AA@@>>>,@A<?;@AA7AAB@CBBBCBCCB?C?BB@BAB=BBBEEBBBCCCDCCCDD?CBBB?@?@>?@??<@?BBB?BCCCCBBB>BBBC@@;??8===9==:::,8878<9999*9=7>656??B@@=?<?@@@=?<@@JCC@BCBBBBC>@>@FE?DBB@???BBBBBCCBBBBBBBBB?>>AAAAA;>>>>AAA;;;<>>B==;?
@ATNG8:02147:03325
GATGGTAGTATATCGCGTCGCTATCCAGAAGATCAGGAACTCTAGAAGAATTCAGATTTTTAACACGAGAGTAAACGTAAAAAGAAGGTTTTACAAGACTCACGTTAACAATATTGCAGCAGTACGCACACAATCGAAGCGCAGTAAGGATGGCTAGTGTAACTAGCAAGAATACCACGAAAGCAAGAAAAAGAAGTACGCTATTAACTATTAACGTACCTGTCTCTTCCGAAACGAATGAGTACTACTCTCAGAGACACACTACCATCGATGGATCTGAGTCT
+
:AAA>BCDC@DCCCCCCCCBBBCCDACAB>ADCCBB@B@CCBBBBB?BB?C@CBBAAAAA2A?BBBBBBBCBBB9??:::::*:B=B>BBB:BCC@CBBBBBBBB@B@BC@CBB>BBABBBBCDCBBCCCBB?BBBB>BA@@@@@B?B@DBB?ACDECCAB?BBCCBB>CC===>8><<:91;=<7<====.=>:?888CCB@@;@;??CA;@=@A@::99CAAACC=><?BB>BCC?BBBBCAAACCABAAAAAAAA>>=>>==<AA@@@AC=AACCCAAAAA
@ATNG8:02147:03327
GATGGTAGAGTACAGTGTAGTAGACCAGAAGATCAGGAACTCTAGAAGAATTCAGATTTTTAACACGAGAGTAAACGTAAAAAGAAGGTTTTACAAGACTCACGTTAACAATATTGCAGCAGTACGCACACAATCGAAGCGCAGTAAGGATGGCTAGTGTAACTAGCAAGAATACCACGAAAGCAAGAAAAAGAAGTACGCTATTAACTATTAACGTACCTGTCTCTTCCGAAACGAATGAGTACACATCGTCGTGTCGTGCTACCATCGATGGATCTGAGTCT
+
CDCC@CCBBBBECBBBDDCABBCBA?ACC?CDDD??<?>BBCAA??<??<?<@@@AAAAA1B>AB?ABBBB==>7=>>>>>?0@B>C7;;;6;DC@CBBBDDBBB?B?BC?BBB>@BAACCCCCCBBBBBBC?CCCC?BBBBBBBB=A=A??=@CBBBAAA?ACCBBB@@B=BAA9??988*8<<::::;;+;A=B888A@A=>:>=??AA:=:<AC@@=>B@?@BB@B?BBB>BBB?BCDBBBBAAB@AAABB>>>BBBBBBBB?BAAACCC?CCBB@AA@@@
@ATNG8:02150:03319
GATGGTAGGAGACGCGTCGCACACGTACTCATTCGTTTCGGAAGAGACAGGTACGTTAATAGTTAATAGCGTACTTCTTTTTCTTGCTTTCGTGGTATTCTTGCTAGTTACACTAGCCATCCTTACTGCGCTTCGATTGTGTGCGTACTGCTGCAATATTGTTAACGTGAGTCTTGTAAAACCTTCTTTTTACGTTTACTCTCGTGTTAAAAATCTTAATTCTTCTAGAGTTCCTGATCTTCTGGTGTCGTCTATCATGTACTACCATCGATGGATCTGAGTCT
+
<===<@CC@CCCAB<>?@?>>>CCAABD>BBB<@@@A;@C>A<:99>>@><>>8899@:><:C=B?BBBBBBB<B>@@@A@.@?9<888)5977.73;6;A>?AA>==9>AA@A>==<A??<?=@@@886==<AABD=988A<=<>>@@AB;::?;<<<===:><?@A@ABAAA;>>???2?=@:=>>>>/>D???8>A???@@?>>8=>==/>??<@<@<=;5;///===6;6;@@===<>@@<>>>@@@?>?AA@>?;;;>9737///9==6==AAAA<<<C
@ATNG8:02157:03306
GATGGTAGTGATACAGATCAGACACCAGAAGATCAGGAACTCTAGAAGAATTCAGATTTTTAACACGAGAGTAAACGTAAAAAGAAGGTTTTACAAGACTCACGTTAACAATATTGCAGCAGTACGCACACAATCGAAGCGCAGTAAGGATGGCTAGTGTAACTAGCAAGAATACCACGAAAGCAAGAAAAAGAAGTACGCTATTAACTATTAACGTACCTGTCTCTTCCGAATCGAATGAGTACAGAGAGTACGATATGTCTACCATCGATGGATCTGAGTCT
+
=><<8<666CDDFEFDCCCBBBCBD?BBA8:;CA??=@>BBDGCCC?BB=A=AA???@@B+B8B@ABBBB???C:??BBBAA2A@=A5;;;-;@D?CCCCCCDCC@B?BC@CCC?ABBBCCBCCCCCCBCBB???@A>A@AC999A<@;@@@=AECCCBAC?CCBCAB?AB=?AB3999:9,9?>9?CFDD2AA<?888>>>;;7;<?@>>9=8==BAA=A@@@AAA>A>??<@BBC@BBCBBBBCBBBBCCCDDB??>>>?>;;7;===>;;5;>??BAAAB@
@ATNG8:02157:03338
GATGGTAGAGAGAGCTCTCTCATCGTACTCATTCGTTTCGGAAGAGACAGGTACGTTAATAGTTAATAGCGTACTTCTTTTTCTTGTTTTCGTGGTATTCTTGCTAGTTTACACTAGCCATCCTTACTGCGCTTCGATTGTGTGCGTACTGCTGCAATATTGTTAACGTGAGTCTTGTGAAACCTTCTTTTTACGTTTACTACTCGTGTTAAAAATCTGAATTCTTCTAGAGTTCCTGATCTTCTGGTGTCGTCTATCATGTACATCGATGGATCTGAGTCT
+
<<;;7;=BBFCCFICA;<>BBBA@ACBBBB;;9;ABB=BB@BA@?@BC??=?BGCB?B?DCA?>A?BBCBBBBBB>AABBB2@<:8888&5=<<5;::488055:=252)2:9885?@=@??=D=AA@@<>>>;>?@>;?==>@???C@====>AA<>=>;>>9;9<=<>==>>@<@AAAA:@<@;??DDD.??;==49----4445;>-////'-----)-26727==:9:?:>:?;;;@@<??@;?:::==?;;;AAAA?AA??@@==><AB@@@???>>
@ATNG8:02159:03325
GATGGTAGTATCTGCACACTCTGTCCAGAAGATCAGGAACTCTAGAAGAATTCAGATTTTTAACACGAGAGTAAACGTAAAAAGAAGGTTTTACAAGACTCACGTTAACAATATTGCAGCAGTACGCACACAATCGAAGCGCAGTAAGGATGGCTAGTGTAACTAGCAAGAATACCACGAAAGCAAGAAAAAGAAGTACGCTATTAACTATTAACGTACCTGTCTCTTCCGAAACGAATGAGTACGTGTGACGTACGTGAGCTACCATCGATGGATCTGAGTCT
+
5::=;BCDBBCCCCCCCCBBBBBDDADCC?CBCC??;?<@@ABBBB>AA=A=AAABBBBB3B?BCCCBAABBBC>B@BBBAA5AA>B=A@@7A@A=ABBBHGGBB?C?BB?A?@=@@ACCBBBCCCCCBBBD@CC@@<@?>>?A997;@CBB?BBCDDBBA?CCCABA?BB?AAA>AAAAA;@@A>=ABAA/@@=A888AAA=>:><@?@@:=8<>B@@>@DBA=@>+0+000,000*0AAABFBBAABAAABBBBBBCCEEC??=?AAABBB?BBBBB@@AAC
@ATNG8:02162:03311
GATGGTAGCGCACACATAGATACAGTACTCATTCGTTTCGGAAGAGACAGGTACGTTAATAGTTAATAGCGTACTTCTTTTTCTTGCTTTCGTGGTATTCTTGCTAGTTACACTAGCCATCCTTACTGCGCTTCGATTGTGTGCGTACTGCTGCAATATTGTTAACGTGAGTCTTGTAAAACCTTCTTTTACGTTTACTCTCGTGTTAAAAATCTGAATTCTTCTAGAGTTCCTGATCTTCTGGATAGCGACGCGATATACTACCATCGATGGATCTGAGTCT
+
==>@9<;=BCEJCBBABBAA@A@@@@==<>9:08AAA=BB@DGCCAB?@@7:9445059>C=C=G@DDB?;<><<7:998;,8:8:ACB;:8:>5;<@=@C?AABBBB@CGCCCDBB@BDD=@?ABBBAAAC@CBBB?BBBBB;;:@BCBBCBBB@BBB@@@=@>AABBBBBCC@CBBCC6;7;>;;;;.;;AAA=BCCBBBB@AA4;;;;*;AA@A;?4;;4;BBBBBB=@>@BCBCC@B;;7;A;<;BBCBCBBBC@BBFCC@CAAAA@B?BB@@AAB;;;
@ATNG8:02168:03345
GATGGTAGTGTCAGTGCGCGTCGTCCAGAAGATCAGGAACTCTAGAAGAATTCAGATTTTTAACACGAGAGTAAACGTAAAAAGAAGGTTTTACAAGACTCACGTTAACAATATTGCAGCAGTACGCACACAATCGAAGCGCAGTAAGGATGGCTAGTGTAACTAGCAAGAATACCACGAAAGCAAGAAAAAGAAGTACGCTATTAACTATTAACGTACCTGTCTCTTCCGAAACGAATGAGTACTGTATCTATGTGTGCGCTACCATCGATGGATCTGAGTCT
+
7:<<7=:<<<<@B;;<ABB;66=@@>ABA>AA;;;B=A?C???A?@;?@<@=BBAABBBB1?<?BCBBBEBBBC?C:;;LED5A@?A@CCC<CJE@DBCCCBCBB?B>BB?BFC>AABBCCCCAAACBBB@@>@AAA?B???BBBB>A=A;;6;BAAAHCC@BBCCBB?AB@999;?;===700/177666*6;7@@@A@=>=D;>;888A;@9==BBB?BCCBCCC?B?BED<B:95:AA@BDBBBABBAABBBBB===?>>>A=AAAAAAC@A??@AAACCB
@ATNG8:02178:03303
GATGGTAGCACACGAGATCTCATCGTACTCATTCGTTTCGGAAGAGACAGGTACGTTAATAGTTAATAGCGTACTTCTTTTTCTTGCTTTCGTGGTATTCTTGCTAGTTACACTAGCCATCCTTACTGCGCTTCGATTGTGTTCGTACTGCTGCAATATTGTTAACGTGAGTCTTGTAAAACCTTCTTTTTACGTTTACTCTCGTGTTAAAAATCTGAATTCTTACTAGAGTTCCTGATCTTCTGGGTCTACGGCTCGTCGCGCTACATCGATCGGATCTGAGTCT
+
<<<<8<;@;?@BBECABA@966?>=@>>666@9@@BB=BB?B=AAAA@BB?CCA??9@6:4:=8>?CABAB@@:B>BBBBB2A@?>;75-5@9:297>8?A?@AABBB@AAA@@@@@;@?B:>:=???;;;A<@???<????=??BA@B@?>=>>=@??598185:>>??@@??666AA=.>.7/59:9;.;<=>A3;:<9:789//)/787'76;9;595;=///;;;9??=C<>==?@B=B>>>9>A?==>:=><>=///:73///::99;;;5:?>:::>>??
@ATNG8:02180:03345
GATGGTAGGTGCACATGAGTGTATCCAGAAGATCAGGAACTCTAGAAGAATTCAGATTTTTAACACGAGAGTAAACGTAAAAAGAAGGTTTTACAAGACTCACGTTAACAATATTGCAGCAGTACGCACACAATCGAAGCGCAGTAAGGATGGCTAGTGTAACTAGCAAGAATACCACGAAAGCAAGAAAAAGAAGTACGCTATTAACTATTAACGTACCTGTCTCTTCCGAAACGAATGAGTACTGCGTCTCACTCTCGCCTACCATCGATGGATCTGAGTCT
+
6BCC?CBB@@AADCCBBBBBCBCCD?BBB>A@ABDC>A<@@DCA?@;@A;@<@AACCDCD5C@BBCCCCCDCCC?CCBBCDC5BB?B?BCB;CDC@BABCCCABB?A>@B?BBC?BBBBCCCCCC@BBDCCC?CCCC?CBBBBBAA=@<@998:EBBBCCB?BBBBBB>BB>@@?7;;;<<3===999999(9@:=989A@?>>;><??AB;@;@ADCC@BBBAAAA=A?@@@:A@@=?BCBCCCAAAABBBBBBBCCBBB?BCB@BBBBCBC@DCBBBBBCAA
@ATNG8:02182:03348
GATGGTAGGTGCACATGAGTGTATCCAGAAGATCAAGGAACTCTAGAAGAATTCAGATTTTTAACACGAGAGTTAAACGTAAAAAGAAGGTTTTACAAGACTCACGTTAACAATATTGCAGCAGTACGCACACAATCGAAGCGCAGTAAGGATGGCTAGTGTAACTAGCAAGAATACCACGAAAGCAAGAAAAAAGAAGTACGCTATTAACTATTAACGTACCTGTCTCTTCCGAAACGAATGAGTACTGGCGTCTCACTCTCGCCCTACCATCGATGGATCTGAGTCT
+
7>:@:=0;.5559=;>;D=:69@>>055=5:8:94.43838::554;95505.45445555$54555777;//)/;1;///999)9?;A<>>>2=<<695><;8834036==7?BB547;;>>?A@CA@@BBBB?BCDE=?@BBBBBC>B>A;<7;@@@ABBD?@@?BAB?AA>A??:?@?>>8;==8:9;;;;&;;6///89@@@A<A=@@>>5:3:<>>>:>@A@A@E@C>AAD>BBB>B@@900;00+0/09@@=<9944544)49939444334.4444:;:999
@ATNG8:02183:03313
GATGGTAGCGCATATCAGCGCAGCCCAGAAGATCAGGAACTCTAGAAGAATTCAGATTTTTAACACGAGAGTAAACGTAAAAAGAAGGTTTTACAAGACTCACGTTAACAATATTGCAGCAGTACGCACACAATCGAAGCGCAGTAAGGATGGCTAGTGTAACTAGCAAGAATACCACGAAAGCAAGAAAAAGAAGTACGCTATTAACTATTAACGTACCTGTCTCTTCCGAAACGAATGAGTACTGCGTCTCACTCTCGCCTACCATCGATGGATCTGAGTCT
+
<DCD?BA696BIBBBCCCCCCCCCC>CDD@CBAABD@D?BB@??CC<?>=A?BCBABBBB5B@DCCABBBBCJI?EDBBBBB2BE>B5<;;.;CC@DCBBCDDCC@B?BB>ABB=??BBB@@@@ABBIKICC?BCCC@CBB@@@@@>B?B;;5;BBABBCE@CCCCAA?BB@@@@=??>?=89993:9:::(9?;@999A????<?=A;;;5:5;?CCC@BBBBA@@<@?AA@9A;:6:@ABBBBBCBABBB@@@BBCDBC@BBB?BAAABBCADBBBBBBBBB
@ATNG8:02184:03338
GATGGTAGAGAGAGCTCTCTCATCGTACTCATTCGTTTCGGAAGAGACAGGTACGTTAATAGTTAATAGCGTACTTCTTTTTCTTGCTTTCGTGGTATTCTTGCTAGTTACACTAGCCATCCTTACTGCGCTTCGATTGTGTGCGTACTGCTGCAATATTGTTAACGTGAGTCTTGTAAAACCTTCTTTTTACGTTTACTCTCGTGTTAAAAATCTGAATTCTTCTAGAGTTCCTGATCTTCTGGATATGAGTGACTCGTGCTACCATCGATGGACTCTGAGTC
+
<;4439999<AA;;5555<<<<=>AA?>;A@@=@CCD>CB@B@CBBBC??=?CBCB?B?BBCC?B?B?>@CBBBB@B@BB@1<=<??BD;BBAA>@@@=@@8?>;;=?<A@A???<<9<>@8><<@>A?>>?<AACC:><@:;;;@???@C;77<7///7<=9=9@@@@??AAB=A@@AA5A<?;?@AAA/>?:991:>::9@=:;;=====,=///=9@9??;@CA@?;:7:<@A@AAA9<<A<A@@@A:;:>@AAAAABAA:95:>>>===7///;;79---
@ATNG8:02187:03311
GATGGTAGCTCTGCTCTGACTCTCGTACTCATTCGTTTCGGAAGAGACAGGTACGTTAATAGTTAATAGCGTACTTCTTTTTCTTGCTTTCGTGGTATTCTTGCTAGTTACACTAGCCATCCTTACTGCGCTTCGATTGTGTGCGTACTGCTGCAATATTGTTAACGTGAGTCTTGTAAAACCTTCTTTTTACGTTTACTCTCGTGTTAAAAATCTGAATTCTTCTAGAGTTCCTGATCTTCTGGCGCTCTGTCACGTCTGCTACCATCGATGGATCTGAGTCT
+
CC;;>ABA@BCBBBCDDCBBCCC?@?BBBA??>?BBF>CC?C<@@CCCCEACCBB@?C@DCBB=B=BBBCCCCCC@CCCCC1BB?BBDD>CCA@>@A@<@C=@@@DDF@DCCCCCBB?BCD?C@CCBBBBBA?CCBC@CBCABACCCBBBCBC@A>ABB?BD@B@BBCCCCCDCAB@@@@3?;?<;;:::*:BBCE>CCCCCBFBBB@CCCC5DCCCCAC@BB?BCBBB@A>@@AAAB@@<??A=ABACBBBBEDCCBCCCCCBC?CBA?ACC?C@@BBBBB??
@ATNG8:02190:03336
GATGGTAGCATCATGCATATCTCACCAGAAGATCAGGAACTCTAGAAGAATTCAGATTTTTAACACGAGAGTAAACGTAAAAAGAAGGTTTTACAAGACTCACGTTAACAATATTGCAGCAGTACGCACACAATCGAAGCGCAGTAAGGATGGCTAGTGTAACTAGCAAGAATACCACGAAAGCAAGAAAAAGAAGTACGCTATTAACTATTAACGTACCTGTCTCTTCCGAAACGAATGAGTACGATGAGAGAGCTCTCTCTACCATCGATGGATCTGAGTCT
+
;CCC@BCCBBCCECBBCCCCCBCAB?BBC?BBCABB?B@BBBBBBC?BB@B?>;?>===?.>>CBBAA@<AACD9?<@ACCC1CC@D<AAA9BCCBCBBBDDCBA=A@DD@BAB?BBA@ABCCDCCCBCCCC?CA??<@CAABBAA>B@CCD@CCCBBBBA?AABCCA?AC?CBB>A@99929??;98988(8@:@888@@?AA6;6;=>>5;6;@CCC@CBAAABC<?=?@@9@::8:BBBBBBBBCCCDDA=>@@?>>>>>>>:>888@??<?>>>B;;;>>
@ATNG8:02191:03316
GATGGTAGATATATGCACGCTCTACCAGAAGATCAGGAACTCTAGAAGAATTCAGATTTTTAACACGAGAGTAAACGTAAAAAGAAGGTTTTACAAGACTCACGTTAACAATATTGCAGCAGTACGCACACAATCGAAGCGCAGTAAGGATGGCTAGTGTAACTAGCAAGAATACCACGAAAGCAAGAAAAAGAAGTACGCTATTAACTATTAACGTACCTGTCTCTTCCGAAACGAATGAGTACATAGATATACGTATAGCTACCATCGATGGATCTGAGTCT
+
;>@@;BCCDCCBBBBCCBCCCBBBB?BBD?CBDAAB?B@BBB@BBD@AA>A?AAAAACCC2C@CAABCCCC>>>7>@BCCCC2CC@D6;;;7;CC@CDBBCDCDF?B?BE@CBB?BBBBCCCCCCECCBCCC?BBBC?BBBB@@@B>A<A??>?BBBBAAA?AAAAAA>BB?==>>BBBBB:@@@=@ABBB3B@<A===AAA>>;><@?A@9>:=CB??<?@@?@BA?B?CAA;AAA>BBBBCCCBAA??@BBA?AA?A?@?A>>:>888AAC;@===>>?=;>
@ATNG8:02146:03379
GATGGTAGGACGAGCGTCTGAGAGGTACTCATTCGTTTCGGAAGAGACAGGTACGTTAATAGTTAATAGCGTACTTCTTTTTCTTGCTTTCGTGGTATTCTTGCTAGTTACACTAGCCATCCTTACTGCGCTTCGATTGTGTGCGTACTGCTGCAATATTGTTAACGTGAGTCTTGTAAAACCTTCTTTTTACGTTTACTCTCGTGTTAAAAATCTGAATTCTTCTAGAGTTCCTGATCTTCTGGGCAGACTCTCACACGCCTACCATCGATGGATCTGAGTCT
+
6;668=??<FDABA<<@BBCCBBC@DDCCCBB@BBBD>BB=A?CCCCBBBACCC999:?BCBA?BACCCCBBBCC?BADGG1??>@ABD>BBCC@CCCAIC?@@BCAB?BCDDAAAD?CCC?B?BCCCCBBB?CCCC@EBCCCCAAAAA@CBAAA@CCC?BB?B?BBCBBBCDDACBBBB;B@G@CCCCC1CCCCD<AACCECCABB?AAAB2BBBBG@C?BC?BCDCFB@>A?BCCE@?;?>@?:ADCCBBBBCCCB@BB?CBB@BBBCCCC?CCCBBBBAA@
@ATNG8:02154:03362
GATGGTAGTAGTACACTAGTCATACCAGAAGATCAGGAACTCTAGAAGAATTCAGATTTTTAACACGAGAGTAAACGTAAAAAGAAGGTTTTACAAGACTCACGTTAACAATATTGCAGCAGTACGCACACAATCGAAGCGCAGTAAGGATGGCTAGTGTAACTAGCAAGAATACCACGAAAGCAAGAAAAAGAAGTACGCTATTAACTATTAACGTACCTGTCTCTTCCGAAACGAATGAGTACGTGTGACGTACGTGAGCTACCATCGTTGGATCTGAGTCT
+
BCBB866BB=@=??>===@>>===><C@GABBBBAC@E?A@GCBBC?AA?A?BA@>????.>;AACBA?>=999,9<?<>>>+;;49.555&59;9>CBA@AA9:6:>AC@ECC?BBA8:9@BBBBBB;;;B>;;;;68???@A??<@?ACE@CCCCBCCC?BACBBB@@@;@:9388878)8=;6<=<=</<=:>557?A==><@=AA;;5;5:=@;:6;;;:ABB?B@BAA;AA@;?>@AAABBBBBBBBAAA>>;;778A>?8===>>8=9<967:=?:<;
@ATNG8:02156:03390
GATGGTAGTATCTGCACACTCTGTCCAGAAGATCAGGAACTCTAGAAGAATTCAGATTTTTAACACGAGAGTAAACGTAAAAAGAAGGTTTTACAAGACTCACGTTAACAATATTGCAGCAGTACGCACACAATCGAAGCGCAGTAAGGATGGCTAGTGTAACTAGCAAGAATACCACGAAAGCAAGAAATAGAAGTACGCTATTAACTATTAACGTACCTGTCTCTTCCGAAACGAATGAGTACGTGTGACGTACGTGAGCTACCATCGATGGATCTGAGTCT
+
6BC?:CCCC?ECCCCCBBDDDDCCC?ABC@BBBB@@>@?BBBBCBB@BB>B?A@A@ABBB3B?DCCCCCCB>?>8>@AABBB5CC@D@BBB=BEJBCCBBFDBBB?C?BA?BCC?BB??@BBBDDCCCDCDD@AABB>@ABBBBBB>A?A::7;CAABBBB?BBBBBB?BB?BBC@BBBAA8@9939;<5=?BB:==@@AACBB?B@CCCC>A>ACB@@<@@@@>993::::9/9>><@AABCCDBBBBBGFBCCCBB???CCCC?CAAABBB@B>>>AAA???
@ATNG8:02162:03365
GATGGTAGTATAGAGCTCTACATAGTACTCATTCGTTTCGGAAGAGACAGGTACGTTAATAGTTAATAGCGTACTTCTTTTTCTTGCTTTCGTGGTATTCTTGCTAGTTACACTAGCCATCCTTACTGCGCTTCGATTGTGTGCGTACTGCTGCAATATTGTTAACGTGAGTCTTGTAAAACCTTCTTTTTACGTTTACTCTCGTGTTAAAAATCTGAATTCTTCTAGAGTTCCTGATCTTCTGGTGTCTGATCTGTATCACTACCATCGATGGATCTGAGTCT
+
:<BB;EDCC>CCCCCCBBBBBBCBBCBCBCBB?@ABC;AA>A?AAAAAAA>ABAAB>B>BAAA>A>A??;AAAAA=@@>>>/>A<????7?BBC>@@@;@A688=>::6:??@>?AA;AA@8<:=>>>==>>;C>?>:???======@AAAA@@@<>>>=DD<@5;<@@@@@@@;@?@AA5A<A<>8888*8:333(--3---99:<5;;;;+:====:=:??:>??<==?8=8=<==>>;>@@=AA@@@@<<<@AAA@@@>>=>;?><<=>=8<=<<<>:9//
@ATNG8:02172:03387
GATGGTAGTGTCAGTGCGCGTCGTCCAGAAGATCAGGAACTCTAGAAGAATTCAGATTTTTAACACGAGAGTAAACGTAAAAAGAAGGTTTTACAAGACTCACGTTAACAATATTGCAGCAGTACGCACACAATCGAAGCGCAGTAAGGATGGCTAGTGTAACTAGCAAGAATACCACGAAAGCAAGAAAAAGAAGTACGCTATTAACTATAACGTACCTGTCTCTTCCGAAACGAATGAGTACGAGAGAGCACACGTGTCTACCATCGATGGATCTGAGTCT
+
6CCD@CCCCDDCCBBBBBBCC@?AC?BBD?CCBA??<??BBBBBAA>AA>A>?>>???A?.A>AA?@ABBDA@?8=<=@@@@,@B;A4;;;.<BB?AA@BCCCCC?A>AD@CCA?BABBCCCBBCCDDBB@C@DDAA?ABBBAA?@7?;>9:6:BBBBDCC?AACBBB=AB>>>>;??888*9<<9=>>>>/>A>>887AAABB<?<??@;;5;@AAA?AAABBCC@C@BBB=BBF?CAAABCBBBABA@>BBBB>A@@@>@@@:?><<>>>;=???@@@:::
@ATNG8:02180:03362
GATGGTAGTGTGTCTCTGAGAGTAGTACTCATTCGTTTCGGAAGAGACAGGTACGTTAATAGTTAATAGCGTACTTCTTTTTCTTGCTTTCGTGGTATTCTTGCTAGTTACACTAGCCATCCTTACTGCGCTTCGATTGTGTGCGTACTGCTGCAATATTGTTAACGTGAGTCTTGTAAAACCTTCTTTTTACGTTTACTCTCGTGTTAAAAATCTGAATTCTTCTAGAGTTCCTGATCTTCTGGACGACGCGCACTGACACTACCATCGATGGATCTGAGTCT
+
49::5;=CCBCCCCCBBCDCCBBBCCCBCC8999AAC<@@@BAGBBACCD@BCCCC?B?BBBB@D@DDBCBBB@?<@B@AB5BC?CCDD=CCCCACCC@AA=A>@C@A?ADECCCCC@CBB?B@CCCCBBBCACCBC?CCCCCBBBCCCCBBC@A@DDD@AA>A?BBCCCCCA@;?::::.;;@;;;;;;*;ADDI:;;CDHCCCCC@DIHG5BBCCEAH@BC?BCCCB@@>A@BBBBBC?ABB@DC9::BBBBB@AABCCCCCC@CCEA@ACADBBBCCCCCC
@ATNG8:02184:03354
GATGGTAGTCTCAGATAGTCTATAGTACTCATTCGTTTCGGAAGAGACAGGTACGTTAATAGTTAATAGCGTACTTCTTTTTCTTTGCTTTCGTGGTATTCTTGCTAGTTACACTAGCCATCCTTACTGCGCTTCGATTGTGTGCGTACTGCTGCAATATTGTTAACGTGAGTCTTGTAAAACCTTCTTTTACGTTTACTCTCGTGTTAAAAATCTGAATTCTTCTAGAGTTCCTGATCTTCTGGGTGTATCAGCGAGTATCTACATCGATGGATCTGAGTCT
+
=;968<<<=CBBCBB;5554444:<<<<<::84<:;;99G?CACCB@@:=055::<8;;@@70)/)0/7888:<<255==;'333(37;;1996626;@9==469?>>@:>@A>@?@@;?BD>B=B@A;;9>>9>@@@@EBBBBA@====<0.-::3..-3991718345556>A655555&5.5.5555'55:<>0666665::99.5555$44455.5.546555<<::7:7;;=@<=24795,559<CCCGCCC@AACBCBB@@@A@@@?A:;9@?@@>>
@ATNG8:02186:03375
GTGGTAGATATATGCACGCTCTACCAGAAGATCAGGAATTCTAGAAGAATTCAGATTTTTAACACGACAGTAAACGTAAAAAGAAGGTTTTACAAGACTCACGTTAACAATATTGCAGCAGTACGCACACAATCGAAGCGCAGTTAGGATGGCTAGTGTAACTAGCAAGAATACCACGAAAGCAAGAAAAAGAAGTACGACTATTAACTATTAACGTACCTGTCTCTTCCGAAACGAATGAGTAACTACTCTCAGAGACACACTACCATCGATGGATCTGAGTCT
+
C@A<BBBADCCDCCCCBBBCCCBB?BBB?BDDC889:?C?CDDCC?BB>B?@@A@???@2B?BBCBBB@><AA5;=;;;:;+;?;@:???6>>C=A>>>ABA??<?<@>:>@>688>>>>?ADA@@@999@:@@@D:><?AAA?8<<:>>>9=>>??ADC9<<AA>>:>?;AA@6<<9;:/;8818AAAA/;;5;===;;;AAD<A<A<<<=A<=656;:>>????@7;8;@D:A>>:====9818====>A@CCC;;;??;;;==:>;;;?>?5;;?==<:988
@ATNG8:02146:03444
GATGGTAGATACTCGCTGATACACCCAGAAGATCAGGAACTCTAGAAGAATTCAGATTTTTAACACGAGAGTAAACGTAAAAAGAAGGTTTTACAAGACTCACGTTAACAATATTGCAGCAGTACGCACACAATCGAAGCGCAGTAAGGATGGCTAGTGTAACTAGCAAGAATACCACGAAAGCAAGAAAAAGATGTACGCTATTAACTATTAACGTACCTGTCTCTTCCGAAACGAATGAGTACACACTCTCATATGACACTACCATCGATGGATCTGAGTCT
+
:>@@?BBAAABBCB;;;;>:9>>>@:@BA??@?A??=??A?@@@@A<@?>B;@@>??@@@2A=A==BBA??<<<365;?>>>+;>59499=+>@;:?@A@ABA;;6:;=?;?@?9==98:BBCIFCCCDBCB=@:;:6;BAABBBC?C?CBB>AAAABAAA@CBCDAA>BB?BA@:>>899+337/57889+9<>;==?::@@??B>AAAB5;6;9;AA=ABAAA??9<<><<6===8>>@@ABC???99985::::BA@@@??@=@@@@A@C>AAA@998887
@ATNG8:02147:03436
GATGGTAGTACATGATAGACGACACCAGAAGATCAGGAACTCTAGAAGAATTCAGATTTTTAACACGAGAGTAAACGTAAAAAGAAGGTTTTACAAGACTCACGTTAACAATATTGCAGCAGTACGCACACAATCGAAGCGCAGTAAGGATGGCTAGTGTAACTAGCAAGAATACCACGAAAGCAAGAAAAAGAAGTACGCTATTAACTATTAACGTACCTGTCTCTTCGAAACGATGAGTACTGCGTCTCACTCTCGCCTACCATCGATGGATCTGAGTCT
+
<A>?;CDCB==CCCDCAA>A000A<7<<A46:=?>;0505:::;::4:;7;=9:996@@@+CACCBB@AB@@>>69495555$5<6;.555'5::5<;;;:==5905>?>;??@177739444=@@@@CCCC@B@@@=A@BBBBBC?C@B;;6;AA@ABBA>BBCAAB?BC>BBA?AA99:,7;;5;;<<<.>?:@@@@BB@?@<@:=>@A<@;>>BBA?BGDCBDC@CCCF@B<;:@DBBBABBDDCBBDCCBBCBBB?B;;5<AAAABB?DDCCCCCCBB
@ATNG8:02147:03444
GATGGTAGATATATGCACGCTCTACCAGAAGATCAGGAACTCTAGAAGAATTCAGATTTTTAACACGAGAGTAAACGTAAAAAGAAGGTTTTACAAGACTCACGTTAACAATATTGCAGCAGTACGCACACAATCGAAGCGCAGTAAGGATGGCTAGTGTAACTAACAAGAATACCACGAAAGCAAGAAAAAGAAGTACGCTATTAACTATTAACGTACCTGTCTCTTCCGAAACGAATGAGTACACACTCTCATATGACACTACCATCGATGGATCTGAGTCT
+
6CCC@CBCCCCAABDCDBAACCCBA=ACC@CCCB>?=??BBFB@@?>BC?B?@@BBACCC1B?CAAACCCAAAA9>?BCCCC5@>9@5;;;6;CCABCBCFEDCB?B?AC@BBC<@@AABDDDBBBEDBBBC@CCCC?B@@@CCBB<A>ACB?CCBBACCB?AAA?CD@BB?BCC=AA:::5;@@?BBBBB3BB@BBBBABBBB<>;>@@@3849?A@A?BBAAABA>A?BBB=B??=?ECCCCCBBBBBBBB>>D>ABAABBBB?BBCCBBB?BBBBBBBBBB
@ATNG8:02150:03426
GATGGTAGTAGTACACTAGTCATACCAGAAGATCAGGAACTCTAGAAGAATTCAGATTTTTAACACGAGAGTAAACGTAAAAAGAAGGTTTTACAAGACTCACGTTAACAATATTGCAGCAGTACGCACACAATCGAAGCGCAGTAAGGATGGCTAGTGTAACTAGCAAGAATACCACGAAAGCAAGAAAAAAGAAGTACGCTATTAACTATTAACGTACCTGTCTCTTCCGAAACGAATGAGTACGAGAGAGCACACGTGTCTACCATCGATGGATCTGAGTCT
+
6CCC?BBBB>C=>?=@<==>@A@CCACBB@BCCBAB?B@BBD<<;B>BA?B@CBBBBDCC3C?BBCCAAABAAB>BBCBBBB0BB6;8:CC9CFD@BBCBA@@AA<@>@B@C@?<?C??@ACCBBBBBDMEG@@@@@>?BBBBBBB@C@B;;;:CCBCBBC?BBB??@?BA=AA?089>=<3;76-788888%8>8=;;;AAA@@<@=???B<A=>>CCB?;;;AAAC@C?BBE=BAA=ABBAAABBBABA;;?AABB??=====<8=;::??@<>;;;AAA888
@ATNG8:02152:03435
GATGGTAGCGCATATCAGCGCAGCCCAGAAGATCAGGAACTCTAGAAGAATTCAGATTTTTAACACGAGAGTAAACGTAAAAAGAAGGTTTTACAAGACTCACGTTAACAATATTGCAGCAGTACGCACACAATCGAAGCGCAGTAAGGATGGCTAGTGTAACTAGCAAGAATACCACGAAAGCAAGAAAAAGAAGTACGCTATTAACTATTAACGTACCTGTCTCTTCCGAAACGAATGAGTACGAGAGTCAGAGCAGAGCTACATCGATGGATCTGAGTCT
+
CCCC@C969@CCAAACCCCCCEBCC=CCC?CCCCBB?B?BBCBBBB>BB?A?BAA99999*:?DCCCFDDDBBB;@B99:::*;@>A5<<<*;BB>BBBBDCCEC?B?BB>BBB>@@BBBBCCCCDDDDCCC?CCCC@BAAAABBB;A<@AA=BCCCCDBA?AABA??>BB?BBB?BA@@?899949A@AA3@@=@999BBA=>:=:??>=:==A@C@@<@BBBBCC@D@CCC>CBB?ABBBBBBBBBB@@@BBCBB@A@BBBBBB>>>><B?BCCCCBBBBB
@ATNG8:02156:03406
GATGGTAGTGTCAGTGCGCGTCGTCCAGAAGATCAGGAACTCTAGAAGAATTCAGATTTTTTAACACGAGAGTAAACGTAAAAAAGAAGGTTTTTACAAGACTCACGTTAACAATATTGCAGCAGTACGCACACAATCGAAGCGCAGTAAGGATGGCTAGTGTAACTAGCAAGAATACCACGAAAAGCAAGAAAAAGAAGTACGCTATTAACTATTAACGTACCTGTCTCTTTCCGAAACGAATGAGTACATAGATATACGTATAGCTACCATCGATGGATCTGAGTCT
+
5B9406<BBBCCCBCBBCCCBBBBA9@BA=ABA@@B7;6::A???B?BB@C?:::999999%8<BBBBB@AABB>6<<::::::#9:;:?CDDD1B;;6695;>>>BB@C?@@=@???BBCDFDDCBBBECCEAA>@C@@>ABAA?@??<@=@AA?CBBBBCBB?BDBBBB?>>;?@@9>>9999+9?;877676(8<7=???A@</-)-)-399)-+/9B<<9@@@@?AAA<A?BBB>BBB>ACCDBBBBBBBBBAC@@@>>>@??AA@;A;;;;>>;A?>>A;;///
@ATNG8:02157:03413
GATGGTAGTGCGTGAGAGAGAGACCCAGAAGATCAGGAACTCTAGAAGAATTCAGATTTTTAACACGAGAGTAAACGTAAAAAGAAGGTTTTACAAGACTCACGTTAACAATATTGCAGCAGTACGCACACAATCGAAGCGCAGTAAGGATGGCTAGTGTAACTAGCAAGAATACCACGAAAGCAAGAAAAAAGAAGTACGCTATTAACTATTAACGTACCTGTCTCTTCCGAAACGAATGAGTACACACTCTCATATGACACTACCATCGATGGATCTGAGTCT
+
4;443;<ABBAACCCBCBBA@@;;<)4=@7@AAA;;6:;??C;;9>>BB?B=::788>?=+=7BBB998>>8;;37;@AKML5CCAC@CCD<DCJABABCDCDBB@C@BB?BCC:;:BBBBBBCCCCGBBBC?BABB?AA@@@A??<@?B;;;<BAADDBC@CBBAAA?AC?@???BBCCC=@993999999%/;56///:9ABB:>:=>@?;>;>>BBB@BCCCCCB@B?BBC>C??=>ABBBCDBBBB>?>B>?B?BBBBAAAA?B???CAA=A??@ABBABB
@ATNG8:02164:03427
GATGGTAGAGTACAGTGTAGTAGACCAGAAGATCAGGAACTCTAGAAGAATTCAGATTTTTAACACGAGAGTAAACGTAAAAAGAAGGTTTTACAAGACTCACGTTAACAATATTGCAGCAGTACGCACACAATCGAAGCGCAGTAAGGATGGCTAGTGTAACTAGCAAGAATACCACGAAAGCAACGAAAAAGAAGTACGCTATAACTATTAACGTACCTGTCTCTTCCGAAACGAATGAGTACACATCGTCGTGTCGTGCTACCATCGATGGATCTGAGTCT
+
BB<=8;;;99;9999656;;@@<;@;?94.4::<>>7?7?BBBBCB>AA?B@CDD:::99'3389986///689053;;>>=*<<4699DD9CBC?CB;::@?;<*0)0/)/--(-5///9<>>@=<<<?@@=@BAB?AAABA??>=A>A:;7:CAAABBA>?=;=>>6>><;;;000===4=67+./;<99)--(--..39A:@:49778.3././776=AA@CAA=A?AA?:?9847?=@@BBBBBBBBBB@?@@>>=?>>>>?===BBBB>:::8888898
@ATNG8:02169:03424
GATGGTAGGCACTGCGCACACATCCCAGAAGATCAGGAACTCTAGAAGAATTCAGATTTTTAACACGAGAGTAAACGTAAAAAGAAGGTTTTACAAGACTCACGTTAACAATATTGCAGCAGTACGCACACAATCGAAGCGCAGTAAGGATGGCTAGTGTAACTAGCAAGAATACCACGAAAGCAAGAAAAAGAAGTACGCTATTAACTATTAACGTACCTGTCTCTTCCGAAACGAATGAGTACACATCGTCGTGTCGTGCTACCATCGATGGATCTGAGTCT
+
4?:95;A@=B;99BBBBBBCBBABA<BBB@BCCCBB?B?BBBCABA@DD?C?AABBBAA?/?=??AAA???ACC;AACCDDD5DC?C@BBB<BEFABAACEDCBC?C@CC@BBB=??BBCCCCBBCCCCCCC@BBBB<>>AAABBB>C@C@@>@CBBACCA?ACC@AA?BB@?@?9<?999,7::4:::;;.;D=B888DDC::5:5;<>A5:5:>A?@>?BABBBB@B?BBB>BBB?CCCCCBBBAA@A@@BBAAAAABBBB9999AABBBB?CAAABAA>=>
@ATNG8:02171:03423
GATGGTAGCGCATATCAGCGCAGCCCAGAAGATCAGGAACTCTAGAAGAATTCAGATTTTTAACACGAGAGTAAACGTAAAAAGAATGTTTTACAAGACTCACGTTAACAATATTGCAGCAGTACGCACACAATCGAAGCGCAGTAAGGATGGCTAGTGTAACTAGCAAGAATACCACGAAAGCAAGAAAAAGAAGTACGCTATTAACTATTAACGTACCTGTCTCTTCCGAAACGAATGAGTACGATGAGATCTCGTGTGCTACCATCGATGGATCTGAGTCT
+
<B=B?B@;@BBBBCDDCCCCDCCCC>CCC@CCCC998:?BBECDAAADD>@>ACBDCCCC1C@DCEECDCBBBD>CBAAAAA5AD?BAA@?7@AA>BCCCBDDCC?B?BB>BBB@BB@@ADDDBBBCCBBBCAB@@@@C?@?BBAA=B>BA@=@CCCBDCC?ABCCBB>BB?????CC@@@8@995:BCCE2AA?B::9BBA?@=@<??@@:=8;<AAA=AC@@@CC?B@BCC>CCC@AAABBBBACACCBBBB>>>>@@=>>@@=D@@@A?B?BBBBBBBBBB
@ATNG8:02178:03402
GATGGTAGCACGACACGACGATGTGTACTCATTCGTTTCGGAAGAGACAGGTACGTTAATAGTTAATTGCGTACTTCTTTTTCTTGCTTTCGTGGTATTCTTGCTAGTTACACTAGCCATCCTTACTGCGCTTCGATTGTGTGCGTACTGCTGCAATATTGTTAACGTGAGTCTTGTAAAACCTTCTTTTTACGTTTACTCTCGTGTTAAAAATCTGAATTCTTCTAGAGTTCCTGATCTTCTGGGTGTATCAGCGAGTATCTACATCGATGGATCTGAGTCT
+
=CDD?BC=BA;=6CC=@=<;65>@BCCACCCC@AABA<BB@CACCBBCCC?B@::;@C?CB??;?=A<??CBBBC599AAA2>A7<ABA5;=99188:27;168=>@@>===A@@@@<===<?=AAA=;<<<8;><<5:9>>>?::;===;;;==;=86/8=9>:>@AAAAAAA;AABBA2@9@8<>998(8:788)26668@>;<<4;<;;(75<>=4<456,5>????A:?<?867BC4:888)8::<=<=?>??@@@@B>>>>888<66-599:=>A;;:
@ATNG8:02189:03417
GATGGTAGTATATGCGCGTCGCTATCCAGAAGATCAGGAACTCTAGAAGAATCAGATTTTTAACACGAGAGTAAACGTAAAAAGAAGGTTTTACAAGACTCACGTTAACAATATTGCAGCACGTACGCACACAATCGAAGCGCAGTAAGGATGGCTAGTTGTAACTAGCAAGAATACCACGAAAGCAAGAAAAAGAAGTACGCTATTAACTATTAACGTACCTGTCTCTTCCGAAACGAATGAGTACACATCGTCGTGTCGTGCTACATCGTATGGATCTGAGTGCGT
+
5?;;8<<;:;:<5559555599444<044<8;9;>55.54555;;::344.444333889):8=?>>=:=;9::,7=A>AAA+66.549;;056>8<<<:::5//495//+/::16699//////9;44443949899)/////:;<7=555<7:3333.3<=6===4446:;4;22+23...'...255555'5505222553..(.05579.3)22:<<8<<>><452549==455<6334::;:888;;:9;;:::94538883//8/////066/337777333
@ATNG8:02142:03485
GATGGTAGTATATCGGTCGCTATCCAGAAGATCAGGAACTCTAGAAGAATTCAGATTTTTAACACGAGAGTAAACGTAAAAAGAAGGTTTTACAAGACTCACGTTAACAATATTGCAGCAGTACGCACACAATCGAAGCGCAGTAAGGATGGCTAGTGTAACTAGCAAGAATACCACGAAAGCAAGAAAAAAGAAGTACGCTATTAACTATTAACGTACCTGTCTCTTCCGAAACGAATGAGTACACATCGTCGTGTCGTGCTACCATCGATGGATCTGAGTCT
+
=A==:===D=;99?>:>@BBBCBA=@@@=BCCAA@;?>@AC@@@B?AA<@=;:9>===?.?<@@ABBBBABCC;?9;9???,9:494?AA7CBC@:;9BAAABC@B@AC?BCC@ECBBCCCCA@@BBBBBC@DBBB?B???@@?>8@>A;;8;AAABFBB?BBBBBC???<?AA9==999,7877678888%8=8=778AAA>?7;7:=@@1838?BBC@;;:BBA@=@=@@>8@994:ACCBBBBBBC888:::A@@AA00000*0;;8==?)0////55266
@ATNG8:02146:03497
GATGGTAGGCGTGTGAGAGTCTGCCCAGAAGATCAGGAACTCTAGAAGAATTCAGATTTTTAACACGAGAGTAAACGTAAAAAGAAGGTTTTACAAGACTCACGTTAACAATATTGCAGCAGTACGCACACAATCGAAGCGCAGTAAGGATGGCTAGTGTAACTAGCAAGAATACCACGAAGCAAGAAAAAGAAGTACGCTATTAACTATTAACGTACCTGTCTCTTCCGAAACGAATGAGTACGATGAGATCTCGTGTGCTACCATCGATGGATCTGAGTCT
+
=>;:7;;:7556;>>@BA@;:9555)5<>9A=BBCE@C@AAB?==>+00)/49::=====+<7===AA@AA???8;??BCCB290,/5888-5//(.3378??AA9=9<>:???=AAA@@@@@A@@???;:;;????<A;:676//)/388;;?AA>>>67/555=??=AA<>>:7><//*/9959>===+76.6;77:A>>><A;@@BD5;5;888>=AA>=<:917279A;D::78@?>888;;;;;;;;=>?=>>AAA;;;<B@@?AAA=B@@=;:::99
@ATNG8:02149:03470
GATGGTAGGTGCACATGAGTGTATCCAGAAGATCAGGAACTCTAGAAGAATTCAGATTTTTAACACGAGAGTAAACGTAAAAAGAAGGTTTTACAAGACTCACGTTAACAATATTGCAGCAGTACGCACACAATCGAAGCGCAGTAAGGATGGCTAGTGTAACTAGCAAGAATACCACGAAAGCAAGAAAAAGAAGTACGCTATTAACTATTAACGTACCTGTCTCTTCCGAAACGAATGAGTACGATGAGAGAGCTCTCTCTACCATCGATGGATCTGAGTCT
+
<<==:=?B995;<>AA@DDEDCBBC?AAB?@@?A@C<@=@@@AA;;6;@=A?AB@@@@@@0A=AACCCAA@BBC=CBDCCCC0AA<A5;;;-;?B?A@@@898>?=>?CD>@AB@EDBBBBCCCCCCCCCBA=ABBB@BBBBBBBB=@=@996;A@AABBB?CCCCCC>AB?BBB=@@9992:>>;@@ABA2>A=A?>?AAC??:>:=@@@9<8<<AA@?BB@@ACB?A?<<<5<00,0;>>?ABB?:89?==;??<<;?<<886-6755555./889///;;9
@ATNG8:02151:03471
GATGGTAGACATATCGTACTCTCTGTACTCATTCGTTTCGGAAGAGACAGGTACGTTAATAGTTAATAGCGTACTTCTTTTTCTTGCTTTCGTGGTATTCTTGCTAGTTACACTAGCCATCCTTACTGCGCTTCGATTGTGTGCGTACTGCTGCAATATTGTTAACGTGAGTCTTGTAAAACCTTCTTTTTACGTTTACTCTCGTGTTAAAAATCTGAATTCTTCTAGAGTTCCTGATCTTCTGGGCTGCGCTGATATGCGCTACCATCGATGGATCTGAGTCT
+
56CC?CCDCCCCCBBBGEDCBBBBCCCCCCBB?@A?A<AB?B?BCBBBBB?BAAAB?B?BCBB?B<>?A@B@>;=<@@BAB/>=9=>?>5>7856=9939?59;<BBB=B?>@?=>>9?AA;A;;<;<<=<?<AA@@;@@AAA@?@@@A@@@@@@<?==9=A<A=AAA<=>A@?8=;:;:/:7<7:::::*::<<=1;;;;>>AAA@18888(8::;>:=:>@<@???B??<?<@AA><<6<?==8?=====<<???<;933333-333===@=>>>@@===66
@ATNG8:02173:03491
GATGGTAGAGAGAGCTCTCTCATCGTACTCATTCGTTTCGGAAGAGACAGGTACGTTAATAGTTAATAGCGTACTTCTTTTTCTTGCTTTCGTGGTATTCTTGCTAGTTACACTAGCCATCCTTACTGCGCTTCGATTGTGTGCGTACTGCTGCAATATTGTTAACGTGAGTCTTGTAAAACCTTCTTTTTACGTTTACTCTCGTGTTAAAAATCTGAATTCTTCTAGAGTTCCTGATCTTCTGGTGTCTGATCTGTATCACTACCATCGATGGATCTGAGTCT
+
;<5606=BBCCAAAB:66CCECCBDCFCDDBB>BBBB=BE@C?AAABDBC?CCCBB?B?BBBB@A?BBDBBBBBB?AA@@@.@=5><=<5<C@@>@BC?CB<><:;==:>>??C@?>:?AA=C=?A>>>>>>;@A@><><>==<@AAAAAA>@@A=9::=AA<@<@A>>?AAAA<===DD5A<>999999*9=7871888///999=8<<<=.=@@<=7;7//,/999<==<@;>>???A:=>>:=A@???@@@@@>>?>@@@??:?AAA>=<==565A@@A@@
@ATNG8:02174:03455
GATGGGTAGTGCGTGAGAGAGAGACCCAGAAGATCAGGAACTCTAGAAGAATTCAGATTTTTAACACGAGAGTAAACGTAAAAAGAAGGTTTTACAAGACTCACGTTAACAATATTGCAGCAGTACGCACACAATCGAAGCGCAGTAAGGATGGCTAGTGTAACTAGCAAGAATACCACGAAAGCAAGAAAAAGAAGTACGCTATTAACTATTAACGTACCTGTCTCTTCCGAAACGAATGAGTACATAGATATACGTATAGCTACCATCGATGGATCTGAGTCT
+
<<===7>B>BCCCCCCCBBBBBBCCC?CBB?BCCCCC@C<??CC?@?@BC@B?DBBBBCCD+=7=====BB=BBB>>@CDCCC0;;5;9@@@7@BC@;;;;9@@@@?A@DF@AAA?CCDACCCCCCBBBBCBB?BCBB?BBAA???@9?;@;;7<CDDCDDF?AA000@=@@=A@A5:99A@8A>?;?BBBB/BB<A;;;C@@@D;?;?BBB7;5:9?;;4:;@?@?A=@?A@@=@::69AAAABBBBAABCB>BBA;;;AAAAAA<@>==>>?8===<=:;///
@ATNG8:02175:03485
GATGGTAGAGAGACTGTAGCGCACCCAGAAGATCAGGAACTCTAGAAGAATTCAGATTTTTAACAACGAGAGTAAACGTAAAAAGAAGGTTTACAAGACTCACGTTAACAATATTGCAGCAGTACGCACACAATCGAAGCGCAGTAAGGATGGCTAGTGTAACTAGCAAGAATACCACGAAAAGCAAGAAAAAAGAAGTACGCTATTTAACTATTTAACGTACCTGTCTCTTCCGAAACGAATGAGTACTATGTAGAGCTCTATACTACCATCGATGGATCTGAGTCT
+
:B>C?CBBAAAC<;9@@??@?@CDG=EBB?AAAAA@=@?C@A<==A8???@;>A:00000(0900(/;;>>=;;;385;4:<:(:;.5.55)5;;55669:<<5605>>>:?@@9=??=@B@BCCBBBCBBC@BACC:;9?CAAAC>A>BAA>ACBBBBBB@BBBBBC@CD=@@@;@?9999*9981788888%/:57/./<9:555(6477777)76=@A;;8:@AABBB@C?BBC=C:949??998BBBCEBB@??>>?>?>;;;;;5:@@@@@C@B@??CBA???
@ATNG8:02183:03499
GATGGTAGTATATCGCGTCGCTATCCAGAAGATCAGGAACTCTAGAAGAATTCAGATTTTTAACACGAGAGTAAACGTAAAAAGAAGGTTTTACAAGACTCACGTTAACAATATTGCAGCAGTACGCACACAATCGAAGCGCAGTAAGGATGGCTAGTGTAACTAGCAAGAATACCACGAAAGTAAGAAAAAGAAGTACGCTATTAACTATTAACGTACCTGTCTCTTCCGAAACGAATGAGTACGTGTGACGTACGTGAGCTACCATCGATGGATCTGAGTCT
+
BB=C@CB>BBBBBA??<<=B>CBBD?CDIABCBCDC@CACFDA@@C@;;9;=?>;73737$7<>??AAABBCCC<@@A?<??0@A=@;@@@3AAB>AA@@@@>@@:@;@A>ABB@BBABBBCCCCCCCBBDC@DCAA?ABBBBBBB@B?BA@?@DFCCCBB?CCCCBB?BF@BBA>A@@?@:?<A?CCCCC5CC?BCBBBABBB@E@BCCC?A=?=?;;59@=??AA?B?@A@;@9939@@@BCBBAABDAAACCCCBCCDCB??<?AAABBB?BABABAB:98
@ATNG8:02142:03510
GATGGTAGTGTCATATGAGAGTGTGTACTCATTCGTTTCGGAAGAGACAGGTACGTTAATAGTTAATAGCGTACTTCTTTTTCTTGCTTTCGTGGTATTCTTGCTAGTTACACTAGCCATCCTTACTGCGCTTCGATTGTGTGCGTACTGCTGCAATATTGTTAACGTGAGTCTTGTAAAACCTTCTTTTTACGTTTACTCTCGTGTTAAAAATCTGAATTCTTCTAGAGTTCCTGATCTTCTGGTCTACTACACTGTACTCTACCATCGATGGATCTGAGTCT
+
5B@A=@BBBDCCCDCBBCCCCBCBDDABBBBC?CCCD>CD?B@BCCCCBC?CBBCD@D@BB??<@@BBBBBBBDD?CCBCB3BC@BBCC>BBBB?BBB>BC?BABCCC@CCCCCCCD@CDD?C?CCAABBAABCCCD?BABAAACBCCCCCBBBC?CBB@BDAD=AACCDBBBC@BBBBA8A=A=AAABA,??;;;/;BABDCCBBA?ACCC5BBBBI@G@CC?CCCDDBB?B@BBBCBB?AAB?BCCCDDCCCCBBCDDCCD998:ADABAA=A@@@ACBCBB
@ATNG8:02145:03541
GATGGTAGATATATGCACGCTCTACCAGAAGATCAGGAACTCTAGAAGAAATTCAGATTTTTAACACGAGAGTTAAACGTTAAAAAGAAGGTTTTACAAGACTCACGTTAACAATATTGCAGCAGTACGCACACAATCGAAGCGCAGTAAGGATGGCTAGTGTAACTAGCAAGAATACCACGAAAGCAAGAAAAAAGAAGTACGCTATTAACTATTAACGTACCTGTCTCTTCCGAAACGAATGAGTACTACTCTCAGAGACACACTACCATCGATGGATCTGAGTCT
+
<6657<<=@B@BB;66<<====BB<7::<5444888-3-3;;9==;33//(/(////////$/4:;9774@;9.55'52:.4;;;';<.4.555&5::7<@>===666:=9==8=<<.444899<=<>>>ABBCD@@A@G:<;B@@;:::@;@;;29B><::00*/6669:8==6<:;6;;333(3771377777$3=<;58?=>>==:?6776A;A;99@994:?99:CC@C????9?@??CBBBBBBCCCBBBBBBBBABBA==???<@D==>>B@BA??CAAAAA
@ATNG8:02148:03519
GATGGTAGTGATACAGATCAGACACCAGAAGATCAGGAACTCTAGAAGAATTCAGATTTTTAACACGAGAGTAAACGTAAAAAGAAGGTTTTACAAGACTCACGTTAACAATATTGCAGCAGTACGCACACAATCGAAGCGCAGTAAGGATGGCTAGTGTAACTAGCAAGAATACCACGAAAGCAAGAAAAAGAAGTACGCTATTAACTATTAACGTACCTGTCTCTTCCGAAACGAATGAGTACGATGAGAGAGCTCTCTCTACCATCGATGGATCTGAGTCT
+
CC@@:CBCBCCCCCCBBCCCCBBBD@DCC?B@?@??=?=@<<::AB=BB@B?BB>>8?>>+=8<<8CCBB@===4::@==>='=@.5.955&59949@<<<>B?@?A@DD@BAA>AA??@BBBGCDCCCBAB@DCCB?CBBBBBBB@D@BBA=AAAAB@@?@CAAACD?BB>>>??BBAAA<@@?;9999:(6=8:877@???A<A<@@;;6;6;?CBCABCBCCCB?B?CBB=BCC@CBBBBBBBBBBBBBBBAAA???AA===;>>A@AAA<@??>AAA==>
@ATNG8:02150:03518
GATGGTAGCGAGCGAGTGTGTATACCAGAAGATCAGGAACTCTAGAAGAATTCAGATTTTTAACACGAGAGTAAACGTAAAAAGAAGGTTTTACAAGACTCACGTTAACAATATTGCAGCAGTACGCACACAATCGAAGCGCAGTAAGGATGGCTAGTGTAACTAGCAAGAATACCACGAAAGCAAGAAAAAGAAGTACGCTATTAACTATTAACGTACCTGTCTCTTCCGAAACGAATGAGTACTATGTAGAGCTCTATACTAATCGATGGATCTGAGTCT
+
CC?@:CCBCBCBBBCBBCCCBBCBB@BBB?9;:BBB?C@BBBAABB?BC?C?CBCBCBBB1B@DCCBBBCCDDC>BBBBBBB5BC?C>@BB:BBB@BBBBBBBACAD?BB>BCC=>>?BBBBBCCCCCCCCCACCBB@BBBB@@@B=B?C;:;;CBBCBB@@CCCAAB?CB>877/77787*9:918><==1>A>B789BDCA@<@<@A@@8<6<<AAB@BCCCCCC?B?BAD>CCC?@@@CCBBAABBAA??@CCCA?=AAAA6<9>A?A<@@>>@AA>>=
@ATNG8:02160:03523
GATGGTAGCTATACGTATATCTATGTACTCATTCTTTTGGAAGAGACAGGTACGTTAATAGTTAATAGCGTACTTCTTTTTCTTGCTTTCGTGGTATTCTTGCTAGTTACACTAGCCATCCTTACTGCGCTTCGATTGTGTGCGTACTGCTGCAATATTGTTAACGTGAGTCTTGTAAAACCTTCTTTTTACGTTTACTCTCGTGTTAAAAATCTGAATTCTTCTAGAGTTCCTGATCTTCTGGAGATACACATGATACTCTACATCGATGGATCTGAGTCT
+
;AA<:=BBBB=BCGCCEBBBDDBBCBBBD@;;5;A?@4@=A?AB;<;BB?<;;;;69<@BCC@C?BCBBDCBBA?>>==;,<?>A@A@8@BAA>ACB>AC7::?BAA@CBAABBBC?A@A>A;AA;==AAA<A@@@4:9::;;;>>CAA>===@7;:==@@<@<>>@@@@@@A7;;>BA5B<B=>>>>>/>?<<@0669///88:=:>>?>/>@??D;>:==7===;;;>;?;;;;;;@7;;B>@>>=BAAA>>>@@@@???>>>A@@@@@<===??????@
@ATNG8:02162:03529
GATGGTAGTACATGATAGACGACACCAGAAGATCAGGAACTCTAGAAGAATTCAGATTTTTAACACGAGAGTAAACGTAAAAAGAAGGTTTTACAAGACTCACGTTAACAATATTGCAGCAGTACGCACACAATCGAAGCGCAGTAAGGATGGCTAGTTTAACTAGCAAGAATACCACGAAAAGCAAGAAAAAGAAGTAACGCTTATTAACTATTAACGTACCTGTACTCTTCCGAAACGAATGAGTACTATGTAGAGCTCTATACTAATCGATGGATCTGAGTCT
+
566=9==BA::<0//:::AC;;9?;6;>>9=BDCBB=A<<<<<<==8:?<>?A?:99==<,<:00/999<<==>6>@A@EDE5BB@=:B>@2>==:>??@>;9//)/17717/3-3333449;4455599;@:??@D<??BBB@@@@A>A00-0>>>@A<@;AA@?997:C?ABA:<<7877*8773<9;;;+::4998,3333,495<8<=CC>B?AAAAA>???AA@@A?B<??B8??A7:0>000///8878>?@A@CCCBC@@C@CCBA::6:?@????BC>
@ATNG8:02166:03533
GATGGTAGCACACGAGATCTCATCGTACTCATTCGTTTCGGAAGAGACAGGTACGTTAATAGTTAATAGCGTACTTCTTTTTCTTGCTTTCGTGGTATTCTTGCTAGTTACACTAGCCATCCTTACTGCGCTTCGATTGTGTGCGTACTGCTGCAATATTGTTAACGTGAGTCTTGTAAAACCTTCTTTTTACGTTTACTCTCGTGTTAAAAATCTGAATTCTTCTAGAGTTCCTGATCTTCTGGTGTCGTCTATCATGTACTACCATCGATGGATCTGAGTCT
+
9?<<7<ACBEDDCCCCBBDCCBBCCCCCCDBB@ACDB<BB?A@BBBGDBB?CD@??=@?ACBC@D?B??>CBBBB@AABBB2BD?CAAA;@BBB>BBB=BB<@@@CCB>AA>>>>@@;@??8<:=AA;;:8:<AAAA8>>A@===@@AAAA?@@A;<<<=DD=C9>>>@ACB>>8>===</<491::9:9)9><=<4===;;;@>>><AAAA/A>>>D<@;@A=A>>===@;@<?A>==A:>?A=@@@@AA@>@AA??==DAA>>9><<>AAA=A=956699;@
@ATNG8:02167:03544
GATGGTAGAGAGAGCTCTCTCATCGTACTCATTCGTTTCGGAAGAGACAGGTACGTTAATAGTTAATAGCGTACTTCTTTTTCTTGCTTTCGTGGTATTCTTGCTAGTTACACTAGCCATCCTTACTGCGCTTCGATTGTGTGCGTACTGCTGCAATATTGTTAACGTGAGTCTTGTAAAACCTTCTTTTTACGTTTACTCTCGTGTTAAAAATCTGAATTCTCTAGTTCCTGATCTTCTGGGCAGACTCTCACACGCCTACATCGATGGATCTGAGTCT
+
@@::7;=BCDCCCCC;96CCECDCDBBBBC@@?@CBE>BB?B@BBCBB?><?AA??=??BBAA=A?BBBBAAA@A=@BBCB3BB?A===8=CBC?AAC?CB?>=>A>>8==@@@@@@=A@@<@<@??@???><@@@D:>>?>>>B??>>>?;;;>5;:<9>>;?<?B@@@>>>A8;;>DG5A<@7;;DDD/>?AAA:>>>???99;;8==<=.=@A==9=9//-=;9909-,,7,,,),376.8<<>?@=>====6767<667==AA@@<A>>>AAA?>>
@ATNG8:02170:03512
GATGGTAGCGCATATCAGCGCAGCCCAGAAGATCAGGAACTCTAGAAGAATTCAGATTTTTAACACGAGAGTAAACGTAAAAAGAAGGTTTTACAAGACTCACGTTAACAATATTGCAGCAGTACGCACACAATCGAAGCGCAGTAAGGATGGCTAGTGTAACTAGCAAGAATACCACGAAAGCAAGAAAAAGAAGTACGCTATTAACTATTAACGTACCTGTCTCTTCCGAAACGAATGAGTACGATGAGATCTCGTGTGCTACCATCGATGGATCTGAGTCT
+
<?@@<A0//;=ECCCCBBB@@CBDE>CCC?DEEB??>@?AABBBBB?BB?B@BCBDBCCC5C?BBBBCCCCCCC=>=99:::*;B>A5<<<*:A@=@CCCCCCCD?B?AA?ABC>BAABBBCCCCBBBCBCB@CCCC?@?BBBBBB?C>BBB?BBBBBBBD@CDCB@@<AB>ABB?AA@??:???<=?>>>.;>;@000@@@>?7;7;AAA;>;?<B@B=BBA@A@?4;5;@@8@;;6:AACDBBBDBCCBBBC>>=BB@;;A;;7=>AA@@B?BA@AAAABCC
@ATNG8:02180:03545
GATGGTAGCACACGAGATCTCATCGTACTCATTCGTTTCGGAAGAGACAGGTACGTTAATAGTTAATAGCGTACTTCTTTTTCTTGCTTTCGTGGTATTCTTGCTAGTTACACTAGCCATCCTTACTGCGCTTCGATTGTGTGCGTACTGCTGCAATATTGTTAACGTGAGTCTTGTAAAACCTTCTTTTTACGTTTACTCTCGTGTTAAAAATCTGAATTCTTCTAGAGTTCCTGATCTCTGGTGTCGTCTATCATGTACTACCATCGATGGATCTGAGTCT
+
9A5505=BBCCCCCCCCCCDBBBCCCCCEC;;;=CCDGFF<;;;JCCCCD@DBB??<??ACCC?B>BABBBBCBB>????>)<@<A???:;BCC>AAA>@A?@@AABA?BB>=>AAA;>>A=A<A@@@A@@><AAAA9<<<<667<;;;@D;;<@<??@=>><><@@@@@@<<=8=?>??6?=A:;;;;:):=888)9<>:;;=====@@@A/@>=>B=B<@@=???>===<?<??@@@A@@A<>===>9::@@@@AAA@A>><;?>>>DAA<??>=>>@@??
@ATNG8:02145:03587
GATGGTAGTAGTCTGCACACTCTGTCCAGAAGATCAGGAACTCTAGAAGAATTCAGATTTTTAACACGAGAGTAAACGTAAAAAGAAGGTTTTACAAGACTCACGTTAACAATATTGCAGCAGTACGCACACAATCGAAGCGCAGTAAGGATGGCTAGTGTAACTAGCAAGAATACCACGTAAGCAAGAAAAAGAAGTACGCTATTAACTATTAACGTACCTGTCTCTTCCGAAACGAATGAGTACGAGAGAGCACACGTGTCTACCATCGATGGATCTGAGTCT
+
7///6666=///////D@>;?>>>;<7:>?:99:>=<3>:@<<7333-384949:977;;;);<ACCCBBBBBBC<98;@@??0:;45.595&5<<8=?>>=BBBB?B@@@=@@@=@BA@;;;BBCHGBBCBB?AA;;6;@@@BB??=A@CBB@BCCCDCCCACBBBBB?9:49@@9?>@@@?BBB?BGDDD3A>;>????>>==5:4::::6=8==BBC@B;::@@B?B=??C=BAA>ABBBBCCBBBBBBBBBBBAAA@@://-)---////7776A@9;///
@ATNG8:02149:03563
GATGGTAGAGTATCATGTGTATCTCCAGAAGATCAGGAACTCTAGAAGAATTCAGATTTTTAACACGAGAGTAAACGTAAAAAGAAGGTTTTACAAGACTCACGTTAACAATATTGCAGCAGTACGCACACAATCGAAGCGCAGTAAGGATGGCTAGTGTAACTAGCAAGAATACCACGAAAGCAAGAAAAAGAAGTACGCTATTAACTATTAACGTACCTGTCTCTTCCGAAACGAATGAGTACATAGATATACGTATAGCTACCATCGATGGATCTGAGTCT
+
5;==8BCBCBCCHGDBAACBBBBAA?ACCAA@ABBA>A?CCB@@@D@CD?CACCCCCCDB1C@DEEEEBBBCCC>CCCCDDD1BB;?29996;BG@BAABDCBBB?B?BC?BBB<A@B@AACCBBCCCDDBB?BCBB?BBBB@@@B=B@D?@?@CBBBCCC@BBA?AA>BB>BBB7;;777):?>;:::::(9A?D889>>>>><><?@AA8:6:A@A@<?@@@ACC@B@CDF>BAC?BBBCCBBBAAABBBBAAAAA???A=AA;A:::AAA;A>>>>>@888
@ATNG8:02156:03571
GATGGTAGATATATGCACGCTCTACCAGAAGATCAGGAACTCTAGAAGAATTCAGATTTTTAACACGAGAGTAAACGTAAAAAAGAAAGGTTTTACAAGACTCACGTTAACAATATTGCAGCAGTTCGCACACAATCGAAGCGCAGTAAGGATGGCTAGTGTAACTAGCAAGAATACCACGAAAGCAAGAAAAAGAAGTACGCTATTACTATTAACGTACCTGTCTCTTCCGAAACGAATGAGTACACACTCTCATATGACACTACCATCGATGGATCTGAGTCT
+
=ABC?A@<BCCCCABBE@A@CCCCC@CBB?CCCC??=??BBBABBD>AB?B?@@@?????)86?CBCBBBB@@@4=<;;;;;;%;::)54999&55<5:666==;<@:@;@@;@@@:;;87;;9>;::9BBBCC?AB;;9;CBBBCDC@C?C??9>@@@AABE@CB?@?><?C@BBB>BBBBC=87:?BBBBB3AB@BBBBCBBBB?CCBBB<><?BCCD?AAABBBB?A?CCD>AAA?BBCCBBBBBB@AA@AAA@999BA@ABD@??CCCBC@BCBBAACDDB
@ATNG8:02156:03588
GATGGTAGCTCTGCTCTGACTCTCGTACTCATTCGTTTCGGAAGAGACAGGTACGTTAATAGTTAATAGCGTACTTCTTTTTCTTGCTTTCGTGGTATTCTTGCTAGTTACACTAGCCATCCTTACTGCGCTTCGATTGTGTGCGTACTGCTGCAATATTGTTAACGTGAGTCTTGTAAAACCTTCTTTTTACGTTTACTCTCGTGTTAAAAATCTGAATTCTTCTAGAGTTCCTGATCTTCTGGGTGCGCTACAGTCTCTCTACCATCGATGGATCTGAGTCT
+
CDBB?BBDDCCBCBCCCCCCCCCCCCCCCB:999BDD?BB=A@CCCDBBB@CCCCC@C@BCBCACACBBBEDCCC@BBDDD5CC@BCCC>CBBC@CDGADG@A@@CCGACCBBCDCC?BAC?C@DDCC@@@CACCBB>BABBBBBBCBBBCCCCC?CCD@BB?A?BBBBBCCCC@BCCLF;@;A<;;:::*;CCCL>CBBCCCBCBD?ABBB2BBCFF@C@CC@CCCBBBA>AABCBDDC:@799,9@@ABBCCBCBBBBABBBB>BAAA@@@?AAAABBCB@?
@ATNG8:02162:03571
GATGGTAGACATATCGTACTCTCTGTACTCATTCGTTTCGGAAGAGACAGGTACGTTAATAGTTAATAGCGTACTTCTTTTTCTTGCTTTCGTGGTATTCTTGCTAGTTACACTAGCCATCCTTAATGCGCTTCGATTGTGTGCGTACTGCTGCAATATTGTTAACGTGAGTCTTGTAAAACCTTCTTTTTACGTTTTACTCTCGTGTTAAAAAATCTGAATTCTCTAGAGTTCCTGATCTTCTGGTGTCGTCTATCTTGTACTACCATCGATGGATCTGAGTCT
+
DECC?BCCCBDECCBBBCCCCBB@CCCDCCAA=ACCC9AA>B>B@ABBBB>BBBBB?A?BCCB?B>ABABA>>=;:=BBBB/>;8:556,8??????A<AD6::<AAA=A???A<<<:>>>9>9>:>@?===;???>;@@A888>?AA=<<?==;;A@@9>>:>;===@AAA;;4;9999/;:?<@CDDD/C@////(/---99---;5;;998%33777274...;668993727///<=9:;><>;;;@@@@@@@@;>=>=A>@<?A?>?@C=A>>>@<<<AA
@ATNG8:02163:03592
GATGGTAGTATCTGCACACTCTGTCCAGAATATCAGGAACTCTAGAAGAATTCAGATTTTAACACGAGAGTAACGTAAAAAGAAGGTTTTACAAGACTCACGTTAACAATATTGCAGCAGTACGCACACAATCGAAGCGCAGTAAGGATGGCTAGTGTAACTAGCAAGAATACCACGAAAGCAAGAAAAAAGAAGTACGCTATTAACTATTAACGTACCTGTCTCTTCCGAAACGAATGAGTACATAGATATACGTATAGCTACCATCGATGGATCTGAGTCT
+
4<<<8<=BB@CC>@>><<<======:<@<8655:;:6:+//6663403:4:69=@9999+78=@>@===>//0/9<:;==+=@4=.955&5<B>CCCBBBCBB?B?@@=@BB?AAA?@BCCGDBBCCCCC@CBBC<@@A:9:?A=B@CAA>ABCABACC@CCBAAB@BB;??A599BBA8=<>:999999%6:7<556AA><<6;69=>>1808>A;;8;C@@@BB@B@CBB=BBB?AA@ABB??>BBBAA>@A@@@AAA@@@A<?>>>??@=@@@@A@===>
@ATNG8:02165:03563
GATGGTAGAGTATCATGTGTATCTCCAGAAGATCAGGAACTCTAGAAGAATTCAGATTTTTAACACGAGAGTAAACGTAAAAAGAAGGTTTTACAAGACTCACGTTAACAATATTGCAGCAGTACGCACACAATCGAAGCGCAGTAAGGATGGCTAGTGTAACTAGCAAGAATACCACGAAAGCAAGAAAAAGAAGTACGCTATTAACTATTAACGTACCTGTCTCTTCCGAAACGAATGAGTACGTGTGACGTACGTGAGCTACATCGATGGATCTGAGTCT
+
:<<=8<<<>>>666>===CCCBBCC?AAA>@@@A@@<@?AABBDDD@DD9989@B>=@@@0A?CCICDCCCBBA;A?AA?@@0@B?D<@@@9@CD@CBBBBBB9999?BB@CCC7:9AABCDDCCCCCBBCB?BBBB@CA@@?@>@>B@CBB@CCBBACCD?BB??@B@BA=?><199<=<5=>>;::999(7?8=567;;>AB3858??>5;6;8;;C@CAA@CCC5<5;;;09<=;@B>@@?:779;;>@>@>A==:70------6999<23333999:::
@ATNG8:02167:03586
GATGGTAGAGTATCATGTGTATCTCCAGAAGATCAGGAACTCTAGAAGAATTCAGATTTTTAACACGAGAGTAAACGTAAAAAGAAGGTTTTACAAGACTCACGTTAACAATATTGCAGCAGTACGCACACAATCGAAGCGCAGTAAGGATGGCTAGTGTAACTAGCAAGAATACCACGAAAGCAAGAAAAAGAAGTACGCTATTAACTATTAACGTACCTGTCTCTTCCGAAACGAATGAGTACGTGTGACGTACGTGAGCTACCATCGATGGATCTGAGTCT
+
::@A?BBCCDCCGDDCCBBBCBCBC?BCC?BBCCAA?@@CBBBCCC@BB@B?AAC:::::.;?CCCCCBBBCCC>BBBBBBB2BD=?2999.;AA?CBBBCBBBB@B?BB@BBB?BBBBBCCCCEBCCDDCB=BDBB?BBBB@@>><@?BEE?BBCCCAAA?BBAABB?BB>BBB<>>=>=8999?BCECC2CC?B888@BA>=:<9?==>:=8=<@@@=A@@@@AA<@<@@?8@;;6;AAAABBBBBBBCCCCCCDCCA?C>9859>?@BBB?BBBBDCBB@A
@ATNG8:02173:03578
GATGGTAGGACGAGCGTCTGAGAGGTACTCATTCGTTTCGGAAGAGACAGGTACGTTAATAGTTAATAGCGTACTTCTTTTTCTTGCTTTCGTGGTATTCTTGCTAGTTACACTAGCCATCCTTACTGCGCTTCGATTGTGTGCGTACTGCTGCAATATTGTTAACGTGAGTCTTGTAAAACCTTCTTTTTACGTTTACTCTCGTGTTAAAAATCTGAATTCTTCTAGAGTTCCTGATTTTCTGGTATACACACTCGCTCGCTACCATCGATGGATCTGAGTCT
+
4444.5<A>DA:;655?@ACCDFF@CCCCCA@=@AAA<@A<@=BBCCBBC@CFEBB=CACCAA?B@CBBCCCCCD?BACDD5BB>@@BF@EDBB@BAA;@C<::;BCD?BABBCCCC@CCC@C@CCCBBBBF?@?CC<AACBC@@@BBCCDBCBB?BCC@CD?B?BBBAABBBB?AABFF<D?C?CCFDG5CC;;;7<CCBCBCCBE=@@@@0@B@AA7;7;C?BDDECBC>@>@AABCC;BBB?BBCBBCCCDABBBBBBBBBB@BBBAA@A?AAA<=>@>><
@ATNG8:02176:03590
GATGGTAGCTCTGCTCTGACTCTCGTACTCATTCGTTTCGGAAGAGACAGGTACGTTAATAGTTAATAGCGTACTTCTTTTTCTTGCTTTCGTGGTATTCTTGCTAGTTACACTAGCCATCCTTACTGCGCTTCGATTGTGTGCGTACTGCTGCAATATTGTTAACGTGAGTCTTGTAAAACCTTCTTTTTACGTTTACTCTCGTGTTAAAAATCTGAATTCTTCTAGAGTTCCTGATCTTCTGGGTCTACGCTCGTCGCGCTACCATCGATGGATCTGAGTCT
+
9?::7;=CDCFCCCCCCCCBBBCBBCCBBB;97:BCC?BB?C@CCBBCCD@CCCBB?BADBBB?C@CCCCCAAAC?CBCBB0;;4;@@@;BBCC@CCC?BB7;;ABBCABBBCCCCC@BBD>A?ADCBCCBC?CCCB?CCDDBBAABBAABBBDC>AAC@BB?B@BBCBBBBDD?BBDEE7;7;;A@?BB0@BCCD?EBCCCCCA@@5;;;;*;AAAB?B@EEACCBBBBC@B?BBAAA@9?:;;0<BABBCCCCBBBCCCA@@B@AAACBBC@BBBBBCCCCC
@ATNG8:02177:03592
GATGGTAGCTCACGTACGTCACACGTACTCATTCGTTTCGGAAGAGACAGGTACGTTAATAGTTAATAGCGTACTTCTTTTTCTTGCTTTCGTGGTATTCTTGCTAGTTACACTAGCCATCCTTACTGCGCTTCGATTGTGTGCGTACTGCTGCAATATTGTTAACGTGAGTCTTGTAAAACCTTCTTTTTACGTTTACTCTCGTGTTAAAAATCTGAATTCTTCTAGTGTTCCTGATCTTCTGGACGACGCGCACTGACACTACCATCGATGGATCTGAGTCT
+
<BBB:CCCCBBBCCCC@AACCDCCCDDCCC@@>@CCD>DD=B=AACCCCC?BBA@@?B?AAA??A=?AAAA@BBC>??>>>1>@?BB?A9?BBB>BBB>CB?==>BBC@A==???A?:???:?7>>?@>===;AA;;7;>>>?>@??????@>>><@A@;??<@;>>A?>>>@@;?>>>=2=;?<?@AAB/>=///(/66///==-///@@@,==?;;5;9;;5;===??A=A<???@@@8;;B=@@===;:;?@====<<76771777:A>><;=76777=@@
@ATNG8:02178:03598
GATGGTAGCATCATGCATATCTCACCAGAAGATCAGGAACTCTAGAAGAATTCAGATTTTTAACACGAGAGTAAACGTAAAAAGAAGGTTTTACAAGACTCACGTTAACAATATTGCAGCAGTACGCACACAATCGAAGCGCAGTAAGGATGGCTAGTGTAACTAGCAAGAATACCACGAAAGCAAGAAAAAGAAGTACGCTATTAACTATTAACGTACCTGTCTCTTCCGAAACGAATGAGTACCTCTCAGACGCTCGTCCTACCATCGATGGATCTGAGTCT
+
B>CC;DDBBBDCCBAAECCCBBBDD?CCC?CBCB998:>ABCBBBB@BC>A>@BBBBCEC3C?FBC999BBB<>3:;@@A@@,;;5;4;;;&5<<9BCBB?DCCC@C@BB@CBC>AABBBCCCCCCCCBBBC?CBBB?AABABBBB>C@C@@>@CBBBBBB?BDCCBB@BB?BAA<?@BAC=A@@<<<<<<.=A<>;;;@AA??;?>A@@@<?:>?@@@=@AAACBB?C@BBA:@9:7:CAABBB@BBBAAABBBA@DD8856>>6<666?<<6=@AAAAA=<<
@ATNG8:02181:03564
GATGGTAGGCGTGTGAGAGTCTGCCCAGAAGATCAGGAACTCTAGAAGAATTCAGATTTTTAACACGAGAGTAAACGTAAAAAGAAGGTTTTACAAGACTCACGTTAACAATATTGCAGCAGTACGCACACAATCGAAGCGCAGTAAGGATGGCTAGTGTAACTTGCAAGAATACCACGAAAAGCAAGAAAAAGAAGTACGCTATTAACTATTAACGTACCTGTCTCTTCCGAAACGAATGAGTACGATGAGAGAGCTCTCTCTACCATCGATGGATCTGAGTCT
+
CCBB@DBB=BCCDEECCCDBBBAAB<ACE@CCBB@A>@@CCCCBBB?BB?B@BBA@@@@@.@>@AAAABAAACC>???DCCC2AA=@:???5?>?;@===@888;,/,/>9>:>8;:A@@886DBCA?<<;D<@@AA;8898=;//-/9=;@;@@@AAAAA<@>6<<@;AA;???4995666)8==:?@BBB/;;7;???>>>@@<@<@>>><A=@@===<>>>@@AA:?:<881800,/::;/98@@?==>>>>>>>@@@==<//+//99<<@7;;>>;;;;;A
@ATNG8:02185:03580
GATGGTAGCACGACACGACGATGTGTACTCATTCGTTTCGGAAGAGACAGGTACGTTAATAGTTAATAGCGTACTTCTTTTTTCTTGCTTCGTAGTATTCTTGCTAGTTACACTAGCCATCCTTACTGCGCTTCGATTGTGTGCGTACTGCTGCAATATTGTTAACGTGAGTCTTGTAAAACCTTCTTTTTACGTTTACTCTCGTGTTAAAAATCTGAATTCTTCTAGAGTTCCTGATCTTCTGGACAGAGTGTGCATATATCTACCATCGATGGATCTGAGTCT
+
;BBD?BCBBBBB=ABBBB@;66BBCDDCCBCD@DBBA69;?A>BBDDEBB?BBBA@>A?CBCC?D?BBBBBBBCC?BBDCDC)>;8=98/5;>A@BAD?>><?>@A:99:AAA@>>@;AAA;?;??=A>>?A<@@@A8;9?9;///<999<B@@@<A>>;>>;><AAA?=>>DD>?>===1:5:9>8===,;7777(,,,,,,586818877'599>:6@68808>>==<>;>:>=@=::///=9<<=@;;;@@AAAA:;;>>>::7;???AAA:>=???@@@@@
@ATNG8:02187:03565
GATGGTAGAGAGACTGTAGCGCACCCAGAAGATCAGGAACTCTAGAAGAATTCAGATTTTTAACACGAGAGTAAACGTAAAAAGAAGGTTTACAAGACTCACGTTAACAATATTGCAGCAGTACGCACACAATCGAAGCGCAGTAAGGATGGCTAGTGTAACTAGCAAGAATACCACGAAAGCAAGAAAAAGAAGTACGCTATTAACTATTAACGTACCTGTCTCTTCCGAAACGAATGAGTACGATGAGATCTCGTGTGCTACCATCGATGGATCTGAGTCT
+
;;;=:>>>CBCCGGCAAFDCCDACD>CCC@BBAC;;8:?AABAAAC@BA=A<????@@@A1@?BBBBBBA@?CD?C7;;DGE2BB=A5;;/555.5>D==<;00+0?>@<ABB?EAAACDDDCCCCCCBBB@E;;:@BCCBCCCB=A=A;;8;CDCBABC@BBBCBC7:9?9::=@?BBC8??@;:8899(7;6;577@@@AA<?<????9=:==BBC@C;:;@BD>A=9:9.7<<8?@ACCCCCBBBB9:9>;;;>=>==;;;:>@@@@AF?BAAACAAABB
@ATNG8:02190:03562
GATGGTAGAGTATCATGTGTATCTCCAGAAGATCAGGAACTCTAGAAGAATTCAGATTTTTAACACGAGAGTAAACGTAAAAAGAAGGTTTTACAAGACTCACGTTAACAATATTGCAGCAGTACGCACACAATCGAAGCGCAGTAAGGATGGCTAGTGTAACTAGCAAGAATACCACGTAAGCAAGAAAAAGAAGTACGCTATTAACTATTAACGTACCTGTCTCTTCCGAAACGAATGAGTACACACTCTCATATGACACTACATCGATGGATCTGAGTCT
+
AB=B;CECCCCDBBB;=;CCCFCCC?BAC?BCDB??=@@CCDDDCC?BC@C@DDCCCCCC1C@CCCCCDCCCDC>?@@@@@@1@C>C6;;;6<CB?CCCCCBBBB=A=?B>BBB>B@A@CCCCCCCEEBBBC?BBBB?B@@@BBBC>B>BBA@CCCBBCDD?BAAABB@@@;>>=288==>=>>?@DDDGD3AA?BABA==>@@<>;>?>>5:4:BFCC@CBA@ACC@D?BAD<BBB?BBBBBBBBAB@@BCAABBCCCBBCCBCBBBBCCB@DCCCBBBBBB
@ATNG8:02190:03571
GATGGTAGCTATACGTATATCTATGTACTCATTCGTTTCGGAAGAGACAGGTACGTTAATAGTTAATAGCGTACTTCTTTTTCTTGCTTTCGTGGTATTCTTGCTAGTTACACTAGCCATCCTTACTGCGCTTCGATTGTGTGCGTACTGCTGCAATATTGTTAACGTGAGTCTTGTAAAACCTTCTTTTTACGTTTACTCTCGTGTTAAAAATCTGAATTCTTCTAGAGTTCCTGATCTTCTGGGTCTCTCTGCTCACGCACTACATCGATGACTCTAGAGT
+
::::399>;9666>666=B@?ABA<:889555.4:::144.4.4:@B9:9??@?@@8?:?@>=9>-0/6::@A:B?ABDCC3BC7==:=3=BBB>@???DC7::BBBA@A>;;;@@A===>=@=@??;:;;;<@AAA:>>@@;;;>>=@@@===?<>>@>DD;>;>>>@=>===;>>@@@5@=B:==DDG/>>9991666/-----7(////'/778A;A6==4>??>>>>8=8=>====7<888*8:7<9:/./757:888<977;;66653336336322*
@ATNG8:02191:03568
GATGGTAGTAGTACACTAGTCATACCAGAAGATCAGGAACTCTAGAAGAATTCAGATTTTTAACACGAGAGTAAACGTAAAAAGAAGGTTTTACAAGACTCACGTTACAATATTGCAGCAGTACGCACACAATCGAAGCGCAGTAAGGATGGCTAGTGTAACTAGCAAGAATACCACGAAAGCAAGAAAAAGAAGTACGCTATTAACTATTAACGTACCTGTCTCTTCCGAAACGAATGAGTACACATCGTCGTGTCGTGCTACCATCGATGGATCTGAGTCT
+
;BCC?DCCBCCC>CCBBBCCCCCCB?BCC?CCA???;>;@ACBBBC@CD@C?@@?89899)9?DDCCCCBB>><3;?@ABBB2@@<@5;;;*:@C=BBABBBBBC@BBD@CCC<@@@ABCECDDDDDBBBA?BEBB@BBAAB@AA=B?B@?=@BCAAABD?CACAA@?BC?AAC<??A@@9AAA=??AAA/AB>A776AAA;:6:<??AA;@<@A@::5:?@?@BB?B@BBA<ABA?BBCBBBCB>>@BB?ABB??>AA999?=9=99:@@A<A????>?:>=
@ATNG8:02191:03576
GATGGTAGGCGTGTGAGAGTCTGCCCAGAAGATCAGGAACTCTAGAAGAATTCAGATTTTTAACACGAGAGTAAACGTAAAAAGAAGGTTTTACAAGACTCACGTTAACAATATTGCAGCAGTACGCACACAATCGAAGCGCAGTAAGGATGGCTAGTGTAACTAGCAAGAATACCACGAAAAGCAAGAAAAAGAAGTACGCTATTAACTATTAACGTACCTGTCTCTTCCGAAACAAATGAGTACAGAGAGTACGATATGTCTACCATCGATGGATCTGAGTCT
+
;BBA>BCB@CCBACCCCCCC@@::<06BB=CB@?@E@D?ABCCBBB?BB?B?CB@?@?@@2@>ACBAAABBBBB9?>99888(9@;A39::(89=7??>?@??>?9>:>>;>>>7;;>>?;;;>>>A>;;;A<A??A;>>>@@@<<8=;A;;7;;;;CAAA:@@@<A>=@@9>>A;<:5555)8<<9>A@@@/==:>@@@AA88:<@=AA??9>:>?888:@@AA???;?;>>>7>@@7@;;;=;<9<>>AA@@>CCCA=>?;;9949///=8838;@<>=??AB
@ATNG8:02156:03606
GATGGTAGCGCACACATAGATACAGTACTCATTCGTTTCGGAAGAGACAGGTACGTTAATAGTTAATAGCGTACTTCTTTTTCTTGCTTTTCGTGGTATTCTTGCTAGTTACACTAGCCATCCTTACTGCGCTTCGATTGTGTGCGTACTGCTGCAATATTGTTAACGTGAGTCTTGTAAAACCTTCTTTTTTACGTTTACTCTCGTGTTAAAAATCTGAATTCTTCTAGAGTTCCTGATCTTCTGGCTCTCGTAGACAGATACTACCATCGATGGATCTGAGTCT
+
CCBC@BBBBBDCCBBBBCDCCBCCCCBBBBBA?BBBB=CCBC@CCCCCCD?BBBBB?B?BCBB>A?@CCC@@@CD??@@@?1=?9?@@@@6??>@;@AA=AJ@BABDDD@CCEDDC@@?@CC?B?DDBBCCCC?CCCC?BAAACBBBCCCCDCBBB?BBC@BC@D?ABCBBBBBC=B>>>>4=:?;::999:$;DBCC=CBCCCCCCIC?BBBB2BCCCE@C@CC@CCAAACC?C?CDDBBB?A@@<ACABBCCDDCCCCCCDDBBB?CBCBCAB?BE@@ABBBA@
@ATNG8:02162:03600
GATTAGTGTGTCTCTGAGAGTAGTACTCATTCGTTTCGGAAGAGACAGGTACGTTAATAGTTAATAGCGTACTTCTTTTTCTTGCTTTCGTGGTATTCTTGCTAGTTACACTAGCCATCCTTACTGCGCTCGATTGTGTGCGTACTGCTGCAATATTGTTAACGTGAGTCTTGTAAAACCTTCTTTTTTACGTTTACTCTCGTGTTAAAAATCTGAATTCTTCTAGAGTTCCTGATCTTCTGGGTGTATCAGCGAGTATCTACCATCGATGGATCTGAGTCT
+
=>>:@CDDDCCCCCBBCCCDCBBBBBCCBB>ABBC;CC@D?BBBCCCCBBBBAB?B@CCCC@C?CEDGCBA@B;:;;;;*;;5:@@D=DBBB>BDC@CKABAADEDDCCECCCCC?CCC@B>ABFDCBBBB@@@>BAABCB@@ACBBCBAAC?BBC?CC?C>AABA@@@AB?BDDDD;:6;;;;;;;;%;AABB=BCBBCCBABFAEEDD5DBCCH@B@BC@BBB@@@B@B@BBCDCC=B9::.:@@BCCCCCCCCCCAAAAA=@BBBBBB@C@@;;9A?9:
@ATNG8:02162:03613
GATGGTAGTGTCATATGAGAGTGTGTACTCATTCGTTTCGGAAGAGACAGGTACGTTAATAGTTAATAGCGTACTTCTTTTTCTTGCTTTCGTGGTATTCTTGCTAGTTACACTAGCCATCCTTACTGCGCTTCGATTGTGTGCGTACTGCTGCAATATTGTTAACGTGAGTCTTGTAAAACCTTCTTTTTACGTTTACTCTCGTGTTAAAAATCTGAATTCTTCTAGAGTTCCTGATCTTCTGGTATGACTAGTGTACTACTACCATCGATGGATCTGAGTCT
+
7@;;6<?>>BA@ACCA@ABCBCDCCABABB:;:;BBD?DD?B?BCCCCCD@CCBBB@B@CCBA?B@DCBBCBBBB>AADDD2CC?BBBC<BAA?;?;:7;C@CCDC@A?ABACHCDD@CCC@C?BBBCCCCC@CCCC?BBCCCCBBCCDCBBABC@C@@>AC?C@CBBBCCCCC@D@@@@7>;@<;::::*;?@AA<@@DDCCCBBA5;<;<*<@@BE?B@CB@CBBECBB@C@CBABBB?BBB?BCDDBBBCCCCDDCCBBB;;6;BACBBB?A;;;@@@BBB
@ATNG8:02164:03612
GATGGTAGATACTCGCTGATACACCCAGAAGATCAGGAACTCTAGAAGAATTCAGATTTTTAACACGAGAGTAAACGTAAAAAGAAGGTTTTACAAGACTCACGTTAACAATATTGCAGCAGTACGCACACAATCGAAGCGCAGTAAGGATGGCTAGTGTAACTAGCAAGAATACCACGAAAGCAAGAAAAAGAAGTACGCTATTAACTATTAACGTACCTGTCTCTTTCCGAAACGAATGAGTACACACTCTCATATGACACTACCATCGATGGATCTGAGTCT
+
6BCC@BCBBBCCCCBBBBCBBCBBB=BBC?CBBB8979?ABBAAAD?AB?C?AAABBBBB3B?BB?AAAABAAD:?>@@@@>,@A>B5;;;-;CE=ABABCCCBB@B?BD?BBB=@?ABBCCCCCCDDDCBB?BCBB@BBBBBBBB>C?CBB@ABBCCAAA?AAAAAA>BB?AAB;>==>=7=>>;99999(8=;>888@@@@@=?<?>>?5:5:<@@B>A@@??898.99?AA=BCC?BBCCCCCBBABBBBB>>A=BBBBCA@@>BBBAAAA?ACBCA@@@CC
@ATNG8:02170:03605
GATGGTAGCATCATGCATATCTCACCAGAAGATCAGGAACTCTAGAAGAATTCAGATTTTTAACACGAGAGTAAACGTAAAAAGAAGGTTTTACAAGACTCACGTTAACAATATTGCAGCAGTACGCACTATCGAAGCGCAGTAAGGATGGCTAGTGTAACTAGCAAGAATACCACGAAAGCAAGAAAAAGAAGTACGCTATTAACTATTAACGTACCTGTCTCTTCCGAAACGAATGGTACGATGAGAGAGCTCTCTCTACCATCGATGGATCTGAGTCT
+
6DCC?CA<ABCCC:99<ABBCCCBB=AAC@DADC998:<??>AA@B?BC?C>CBBBCBBD+@7@BBBBBCBA=<4<<;;<<<.;B>?4;;;*::B>EDCBDCB@@=@@BC?B@@8;;BBD@@ACC<;;BCCCCCB=@@@@CCCC@D@BBC@DBBC999A?AACC??;?A9>??>AAAAB9????BBCCC3994:::98999>;@=@BCC@D>AAC::4:???A@A=B=@AA;=?@<?A>ABBB9:99AAABCCDCB::8;;;:?@A>>>E=@;;;@>>>?@
@ATNG8:02170:03622
GATGGTAGGTGCACATGAGTGTATCCAGAAGATCAGGAACTCTAGAAGAATTCAGATTTTTAACACGAGAGTAAACGTAAAAAGAAGGTTTTACAAGACTCACGTTAACAATATTGCAGCAGTACGCACACAATCGAAGCGCAGTAAGGATGGCTAGTGTAACTAGCATGAATACCACGAAAGCAAGAAAAAGAAGTACGCTATTAACTATTAACGTACCTGTCTCTTCCGAAACGAATGAGTACATGAGAGAGCTCTCTCTACCATCGATGGATCTGAGTCT
+
CCBC?BCB?BBBBEDDCBBBDBAAC?CCA>CBBB??<??BBDCCBC?CC@C?@D@99999*:?CCBBBDDCCCC>CC@@@@@1>?<@2999.<CC?BAACDEECB?B>BB>BAA>BBBABBCBCBEDDCBBB?CCCC?CABA@?>>9>;??@<@CBBBCCA?AAAABB@AB@@@@@CCBBB=A@@;>>??@1@C@BBADCBBBC@C@BBCC?B?BABBB@BBBBBCC@C@@@?:?CC?BBBCBBBBBBBBBBBBB@@@BABB55179::BAA<A>=>A@@<<<
@ATNG8:02173:03647
GATGGTAGGCGTGTGGAGTCTGCCCAGAAGATCAGGAACTCTAGAAGAATTCAGATTTTTTAACACGAGAGTAAACGTAAAAAGAAGGTTTTTACAAGACTCACGTTAACAATATTGCAGCAGTACGCACACAATCGAAGCGCAGTAAGGATGGCTAGTGTAACTAGCAAGAATACCACGAAAAGCAAGAAAAAGAAGTACGCTATTAACTATTAACGTACCTGTCTCTTCCGAAACGAATGAGTACGTGTGCGACGTGTCTCCTACCATCGATGGATCTGAGTCT
+
5:;;:?@C@CBBBEJGDDCBBBBB>BCCDFDC@BB?B?BBBBBCC@CC@B?@?@===<?@'@=ACBBBBDCBBB>B??@DDC2@B?A>AABB3BCE?BA>BBBAAA<A=@@;@6616=::<<>>ABAA?:88<:>AAB:=;>=AAAA;A=A8868===AAAA:>>;=BC?@B=@B?9=:5555)77818>>??/>><>?BBBA>>><@<@>>><B=A>8889<>=<<97296<;;3<8849@@C998@B@A>>>A;;;>>@@A;@::4::::<=@9@:;:???::;
@ATNG8:02179:03643
GATGGTAGGACGAGCGTCTGAGAGGTACTCATTCGTTTCGGAAGAGACAGGTACGTTAATAGTTAATAGCGTACTTCTTTTTTCTTGCTTTCGTGGTATTCTTGCTAGTTACACTAGCCATCCTTACTGCGCTTCGATTGTGTGCGTACTGTTGCAATATTGTTAACGTGAGTCTTGTAAAACCTTCTTTTTTTACGTTTACTCTCGTGTTAAAAATCTGAATTCTTCTAGAGTTCCTGATCTTCTGGTGTCGTCTATCATGTACTACCATCGATGGATCTGAGTCT
+
6A@B?CBB>BCBBC@AACBBBC@A>@CCCCCB@DBBB=BD@D?AACDDDC>BBCCF@C?BBBB?CBCCCCBCCBA=;;;;;;%;;4;;;;0;C@@<ABA=AB8;;;ABC?CCCBBACC@DBB?CAECCB;;;C@D@@@ACCBBAA@@CCDCD?BBD@CCE?A@>@@@@@DCCCDEACBBBB9@=A>;;;;;;;#;A;;;0;BBCDHCBBB@CCCC5CEDBB@B@DG@CCBCBCC@C@CBBBBB?CCC?AADCBCCCCCCDDCBBBBBB?BBBBDCC?CCCDGCBA;;
@ATNG8:02180:03614
GATGGTAGATATATGCACGCTCTACCAGAAGATCAGGAACTCTAGAAGAATTCAGATTTTTAACACGAGAGTAAACGTAAAAAGAAGGTTTTACAAGACTCACGTTAACAATATTGCAGCAGTACGCACACAATCGAAGCGCAGTAAGGATGGCTAGTGTAACTAGCAAGAATACCACGAAAGCAAGAAAAAGAAGTACGCTATTAACTATTAACGTACCTGTCTCTTCCGAAACGAATGAGTACACACTCTCATATGACACTACCATCGATGGATCTGAGTCT
+
====:>C>BCCCCCCBBBCDDCBCC@DA@?ABAA@?=@@BBBBBCC>@B?B@CBCBBBBB3C@CBCBBBBAB?B:A@CCBAA0;;4;5;;;*9=@=ECCCECCCC@C>A@=@BB>AABBB;;=BFFHHCDCC?BBAA@BBBBCCBB=A=@:;6;BABCCBB?BCCBBB?BB>AAA>ABAA@9@?>8?@@@A2AB??>>===>==8=:>?>A<?;;;@AB>A@@@CCC@C?BBC>CBA?ACCBBBCC???BBCBBB@>BB?@@BBB@BCBFBAB@BBABCDBBBB
@ATNG8:02181:03647
GATGGTAGTGTGTCTCTGAGAGTAGTACTCATTCGTTTCGGAAGAGACAGGTACGTTAATAGTTAATAGCGTACTTCTTTTTTCTTGCTTTTCGTGGTATTCTTGCTAGTTACACTAGCCATCCTTACTGCGCTTCGATTGTGTGCGTACTGCTGCAATATTGTTAACGTGAGTCTTGTAAAACCTTCTTTTTTTTACGTTTACTCTCGTGTTAAAAATCTGAATTCTTCTAGAGTTCCTGATCTTCTGGTAGAGCGTGCATATATCTACCATCGATGGATCTGAGTCT
+
DDBB?CCCCCBBBCCCCCCBBBCCCCCBCB>=9>;<<9??;@?BCBBDCD@BCCCC?B?BDBB?B@CCCCBB@@>;999999$44.4>@@@7AC@@>B<;6;A>@>@C@A?BGFCCCDD@DDC<@>CCCDCBBB@CBBB?CCCCCDBDCCCCC??=<8<00*0<6<?ACGCCCCAB?@BBCC6;5;=;:999:::";A;;:6;DDDDBCC;;9;CCC5CCBBC?B?BB>BCCCCCC@B@A@@@@@;@9979ECBCC@@@CCCCCBBBBBB?BBBBDAB>ABBBBBBBBB
@ATNG8:02191:03646
GATGGTAGTATCTGCACACTCTGTCCAGAAGATCAGGAACTCTAGAAGAATTCAGATTTTTAACACGAGAGTAAACGTAAAAAGAAGGTTTTACAAGACTCACGTTAACAATATTGCAGCAGTACGCACACAATCGAAGCGCAGTAAGGATGGCTAGTGTAACTAGCAAGAATACCACGAAAGCAAGAAAAAGAAGTACGCTATTAACTATTAACGTACCTGTCTCTTCCGAAACGAATGAGTACTACTCTCAGAGACACACTACCATCGATGGATCTGAGTCT
+
:B@@>@FFEDCCCCCDCCCCCCCCC?CBC@BB@@@@=@=AABCBBB?BC?B>?==77788.9?DCCAABBBBBB<BBBCEEG5A@<@5;;;6;DIGJBCCEDEDB@B@BC@BBB<@@BBBCDDCA@ACDDCC?A@>>:???A@AAB?C@CBB@CBBBAAAB?CCCBBB?BB>AAA9=?99929??<:::::(8=:>888B?>>>5:5;?AA=?<?BBBB@BBAAACD?B?BBB>BCC?ABAAACCAAAACCAAAAACC>??@A>><>>@@AAC?CCBBAAAACC
@ATNG8:02145:03657
GATGGTAGCGAGCGAGTGTGTATACCAGAAGATCAGGAACTCTAGAAGAATTCAGATTTTTTAACACGAGAGTGAACGTAAAAAGAAGGTTTTACAAGACTCACGTTAACAATATTGCAGCAGTACGCACACAATCGAAGCGCAGTAAGGATGGCTAGTGTAACTAGAAGAATACCACGAAAGCAAGAAAAAGAAGTACGTTATTAACTATTAACGTACCTGTCTCTTCCGAAACGAATGAGTACAGAGAGTACGATATGTCTACCATCGATGGATCGTGAGTCT
+
ACCC@CBCCCC@@@@ADDECCDCBC@CCC@CCBCAB>@>ACDCBBB>AA>A?B?A999999%;@CCGCCCBCCCC?CCBBBBB5A@>B4;<;'9CC:>@=BCDCCC?B?BB?BBB<??BBCCCCBBBCDDDBB?BCBB?BAA?BB>=;@@ECC?CBBBBBBB>BBB@@=BB=AAA?CCBBB=@@>;99998(:81887575.55+53252./5/5///.058557;:383222'255.5;66///6358<=>@ABA????>=;6718<C===;166/--8---57
@ATNG8:02158:03661
GATGGTAGGCGTGTGAGAGTCTGCCAGAAGATCAGGAACTCTAGAAGAATTCAGATTTTTAACACGAGAGTAAACGTAAAAAGAAGGTTTTACAAGACTCACGTTAACAATATTGCAGCAGTACGCACACAATCGAAGCGCAGTAAGGATGGCTAGTGTAACTAGCAAGAATACCACGACGCAAGAAAAAGAAGTACGCTATTAACTATTAACGTACCTGTCTCTTCCGAAACGAATGAGTACGATGAGATCTCGTGTGCTACCATCGATGGATCTGAGTCT
+
<<<<8<==:=DBBABACA@<AB00,/<<>ABCC;;8;@BBCC@A@@CD>@=@@====?@,@?D??@@?BBBBC<A???AAA2??:?:???5?AA9:;???C888;?;8818>>:>????;<;?A<888;;=:??@?=888;;=>>=C=AAA;@@=>=@@@=A;;;??:?>6:;<7/////556036666)//(/98:>B@>=:>=;;;C=B=B??>>:>=;;;>>5;5;::/8::3999:666779;<7999:;A>?>>>@?@:>=???==8======;=;:
@ATNG8:02160:03667
GATGGTAGAGAGAGCTCTCTCATCGTACTCATTCGTTTCGGAAGAGACAGGTACGTTAATAGTTAATAGCGTACTTCTTTTTCTTGCTTTCGTGGTATTCTTGCTAGTTACACTAGCCATCCTTACTGCGCTTCGATTGTGTGCGTACTGCTGCAATATTGTTAACGTGAGTCTTGTAAAACCTTCTTTTTACGTTTACTCTCGTGTTAAGAATCTGAATTCTTCTAGAGTTCCTGATCTTCTGGTATACACACTCGCTCGCTACCATCGATGGATCTGAGTCT
+
6B==9BBBBCCCCCC;;;CDCCBCCCCCBBBC@CCCC>CC?B@BBBBCCC?BBBBB@B?BBAC@C?BAAA@@@DD@BBBBB3BB@@@@A9A?@@>AAB>BC;>=>B??;>>@@A???;===9>;>>>>>>>>9=>=?588<;<<>@>>>@D@@@A<;;;<@@<@<>>>==AACC=<;<CC5D<?;77777(7:565,79<::;;:;?=A=@@;??@A@<A7::<AA@@@>><><@@9::?7;;A<AAAAAA@@@@@??????AAA;@>>@@>@;@>>>AAA@@@
@ATNG8:02160:03696
GATGGTAGTATATCGCGTCGCTATCCAGAAGATCAGGAACTCTAGAAGAATTCAGATTTTTAACACGAGAGTAAACGTAAAAAGAAGGTTTTACAAGACTCACGTTAACAATATTGCAGCAGTACGCACACAATCGAAGCGCAGTAAGGATGGCTAGTGTAACTAGCAAGAATACCACGAAAGCAAGAAAAAAGAAGTACGCTATTAACTATTAACGTACCTGTCTCTTCCGAAACGAATGAGTACTGTATCTATGTGTGCGCTACCATCGATGGATCTGAGTCT
+
<CDD?CCCDCBBBCCCDDBBACCCC@CCC?CCCCCC@C@CCB@?AC@BB?B@CBBBBBBA3A>@AABBBDCBBB<BBBBBBB5BB?C8;;;6;CCABCBBCCCCC@C@CD?BAA<??BBBDDDEBBCCCBBB?CCCC>@@AABBBB<?;???;@CBBBBBB?ABBBCB@BB@AAA?BA???8=>?;888888%/<7:///==AAB;>;>>FC<?<?ABBA?ABAAABB@C?BBB=BBB?BBBCCBBBBBBBB===BBB@A::;A@?<?AA>>>D?CAAABAABBB
@ATNG8:02162:03662
GATGGTAGAGTATCATGTGTATCTCCAGAAGATCAGGAACTCTAGAAGAATTCAGATTTTTAACACGAGAGTAAACGTAAAAAGAAGGTTTTACAAGACTCACGTTAACAATATTGCAGCAGTACGCACACAATCGAAGCGCAGTAAGGATGGCTAGTGTAACTAGCAAGAATACCACGAAAGCAAGAAAAAGAAGTACGCTATTAACTATTAACGTACCTGTCTCTTCCGAAACGAATGAGTACTACTCTCAGAGACACACTAATCGATGGATCTGAGTCT
+
<>C?:DC?CDBCCEGECCDBBAAAC?BBC?BACD??<?@CDCCCCC?BB>@<@BB99::;*;>CEHCCCCGBBA:??:::::*;A=A5;;;6:CC?CBACBBBBB>B>AA>ACC?BACBBCBBCCCCCBBBD@CB??>?A@@CAAB?B@BDC@CBBBBCBD?AAAAAA?AA>AA@=AA??=8>9:3:9:9:(9@=@777@??DD=A;@@@@<@<@?CBA=AA@@@BB?A?BBB=CBC@CCBDBBBBBAAB@BBBBAAABBCBBB?BB@;;;<;;;>>>;;69
@ATNG8:02171:03672
GATGGTAGAGAGACTGTAGCGCACCCAGAAGATCAGGAACTCTAGAAGAATTCAGATTTTTAACACGAGAGTAAACGTAAAAAGAAGGTTTTACAAGACTCACGTTAACAATATTGCAGCAGTACGCACACAATCGAAGCGCAGTAAGGATGGCTAGTGTAACTAGCAAGAATACCACGAAAGCAAGAAAAAGAAGTACGCTATTAACTATTAACGTACCTGTCTCTTCCGAAACGAATGAGTACTATGTAGAGCTCTATACTAATCGATGGATCTGAGTCT
+
CCCB@BCDDDDBBBBBCCDCCCCCC=BBB?BBCCCC@C>BBAABBB?BA?A>CBB<<<<<1??CCCAAABCBCB>B=@AAAA2AC>C2::;49<=:<<<BCCBBB@BADDAAAB<;:BBBDCDCCCEDDCBB?A@@B>@??A???A=A@CBB?AAACCBBB@AAABBB?BC?AAA=@@9:9,9==9><===.<B=B898DBC@@;@;???B<B=AA@A@@CCAAAAA?B?ACC@GBB=??CCCCBBBBAAAEAA@>>>B;;;BB=BB>???>A==>@AA888
@ATNG8:02173:03693
GATGGTAGCGCATATCAGCGCAGCCCAGAAGATCAGGAACTCTAGAAGAATTCAGATTTTTAACACGAGAGTAAACGTAAAAAGAAGGTTTTACAAGACTCACGTTAACAATATTGCAGCAGTACGCACACAATCGAAGCGCAGTAAGGATGGTTAGTGTAACTAGCAAGAATACCACGAAAGCAAGAAAAAGAAGTACGCTATTAACTATTAACGTACCTGTCTCTTCCGAAACGAATGAGTACTATGTAGAGCTCTATACTACCATCGATGGATCTGAGTCT
+
;@;=;GB>BBBCFDCCCCCCCEEDD;DDD@BCCC@A>A@BBBBBBB?BB@B?@?@:;;::.;?CDAAADDFDCD>BA99999*;A;A4;<;*:DD=CBBBDBBBA>C@AA=AAA?ABAABABBBBBCCCCCC@CB@@<?B@@AA??;B<ABB?C@BBBCCC?CCCBAB>AB?BDC?@@999+9??;99::9(9@>BBBBBCKDB7;7;CBB:>:=@BBB?BBBBCBB@E?BBC>CCC@BBBBBAABAAAABCBBBBBBB?>@>>A;=>?@B:@=@???BAAABB
@ATNG8:02178:03676
GATGGTAGATACTCGCTGATACACCCAGAAGATCAGGAACTCTAGAAGAATTCAGATTTTTAACACGAGAGTAAACGTAAAAAGAAGGTTTTACAAGACTCACGTTAACAATATTGCAGCAGTACGCACACAATCGAAGCGCAGTAAGGATGGCTAGTGTAACTAGCAAGAATACCACGAAAGCAAGAAAAAAGAAGTACGCTATTAACTATTAACGTACCTGTCTCTTCCGAAACGAATGAGTACATAGATATACGTATAGCTACCATCGATGGATCTGAGTCT
+
<==C@CC=BCCCCCFABACDCBCBB>BBC?BCBB??=??BBB9::C?BC?C@ED@??A@@2B>AB@BCBBB=<=5::AACCB0A@=@;A@A8ADJBBCACDCBBB?B@CC@CCC9;9ABBBBCCCBBBBBBB=@@?@=@@??BBBB?CAC@@>@BBDCBBB?BBB??>@BB?BBA;??@@@;@?@;::9999%8><?;;;BBB>>;>;>@A@7;7:=BAA>ACCBCBB?B????7?@A=ABBBBBBBBBBBBBA??@@@@@>@AAA9>>>@@@A;A@@@@A@>>>
@ATNG8:02179:03669
GTGGTAGTCTCAGATAGTCTATAGTACTCATTCGTTTCGGAAGAGACAGGTACGTTAATAGTTAATAGCGTACTTCTTTTTTCTTTGCTTTCTTGGTATTCTTGCTAGTTACACTAGCCATCCTTACTGCGCTTCGATTGTGTGCGTACTGCTGCAATATTGTTAACGTGAGTCTTGTAAAACCTTCTTTTTTACGTTTACTCTCGTGTTTAAAAATCTGAATTCTTCTAGAGTTCCTGATCTTCTGGCTCTCGTAGACAGATACTACCATCGATGGATCTGAGTCT
+
BAB@BCBCCCCCGCBBCCCCDDCCBCCCC@?<????<AB@C?CBBBCCC@CCCCC?C?BBBB@C@BBCCCCCCC@BBB@@?&999.:99;6;B?B@DCD?@@=???CAB@BBBBBBCC?CBB?B>BBBA==<>:><<=9CAAABBBBBCBBDBBBB>CCC@AA?A?CBCBBBCCC@BDFFF;CAC?CBECCC*CCBBB>BHECCCDB;;;6;DDC5CBBBE@B@BD@CBBCCCC?C@CBBBBB?BBDACCBBBCCDDDCBBBCCCCCC=BBBBBB@>BBBBB@@@AA
@ATNG8:02181:03669
GATGGTAGTGTCATATGAGAGTGTGTACTCATTCGTTTCGGAAGAGACAGGTACGTTAATAGTTAATAGCGTACTTCTTTTTCTTGCTTTCGTGGTATTCTTGCTAGTTACACTAGCCATCCTTACTGCGCTTCGATTGTGTGCGTACTGCTGCAATATTGTTACGTGAGTCTTGTAAAACCTTCTTTTTACGTTTACTCTCGTGTTAAAAATCTGAATTCTTCTAGAGTTCCTGATCTTCTGGTCTACTACACTGTACTCTACCATCGATGGATCTGAGTCT
+
6C==8=<B====?@>>;;;>===AC?CCCBBB@CBCB=@@=B=BCCCCCC@BBEAA@AAFCCB?BABBCBBBFCC@BBBAA0:84:@BB<AAABACCB?BD0000CCCADFDFFCCC@BCC@C@DDDCCAAA:;;CE@BCCCGCCBCCBCCBDBB@C;;:;B?@@@ABBCBDC@DCCDG;C?C=;;;;;*;@@CC?CB@@@B;;;C@CCCC1;;@AB?C@CB?AA@BBBG@E@CBBBDE?B;;8;;<;CCCCCA@ABC;;;BBB>B;;;BBB?;;;A@@@@00
@ATNG8:02184:03667
GATGGTAGGTGCACATGAGTGTATCCAGAAGATCAGGAACTCTAGAAGAATTCAGATTTTTTAACACGAGAGTAAACGTAAAAAGAAGGTTTACAAGACTCACGTTAACAATATTGCAGCAGTACGCACACAATCGAAGCGCAGTAAGGATGGCTAGTGTAACTAGCAAGAATACCACGAAAGCAAGAAAAAAGAAGTACGCTATTAACTATTAACGTACCTGTCTCTTCCGAAACGAATGAGTACTGCGTCTCACTCTCGCCTACCATCGATGGATCTGAGTCT
+
6BDDADBB?ABBDEDCCB@BCDCBB?BBB@BBC@@@?C?BBBBBBD??@>@?A@?99::::%;>CCCCCDDBBAD>EBBBBBB3AA=?6:;6<??>?@??BBBBA@C?BB?BBB=BBBBBBDCCCCCDDCBB?CCBB@BBA?@?>>9>=@AA?BBBBBCCB>ACCCAB=AB=@@@8=<887):=>99:9:9:%:@;=988CCC>><><>>AB5768DCBC@BBBBABBAD@@@@<@CC@BBBABBBCBBBA@@BABACCBCC@C??>@CBBBBC@CBCBAAABBB
@ATNG8:02144:03733
GATGGTAGGCGAGAGTGAGACGCAGTACTCATTCGTTTCGGAAGAGACAGGTACGTTAATAGTTAATAGCGTACTTCTTTTTCTTGCTTTCGTGGTATTCTTGCTAGTTACACTAGCCATCCTTACTGCGCTTCGATTGTGTGCGTACTGCTGCAATATTGTTAACGTGAGTCTTGTAAAACCTTCTTTTTACGTTTACTCTCGTGTTAAAAATCTGAATTCTTCTAGAGTTCCTGATCTTCTGGATACACTCATGTGCACCTACCATCGATGGATCTGAGTCT
+
<BDDACBB@B@@ACHCCCCBBBCCECAAAC@@>ABBC>@@>@@BAABBBB?BCAAA@B<=?BB?B?BBBBBBBBB?CBBAB1AA???AB:ABBB?BBC@CC=A@B@@@:??AA@@AA9==A;A;<<<>><==;A?>>9?>AAA@;::BAAA>===:==><@D=C=A>>>???AA9>>CDD5A:<:=>???.?>777.755///;;6:7;DEE/B>>>@<@=;;8<@@AA>>:=<AAAAAA58:><>@@A>@>>;;;;??@@;96606666=;;6@BBA@@@@AA
@ATNG8:02145:03746
GATGGTAGCATCATGCATATCTCACCAGAAGATCAGGAACTCTAGAAGAATTCAGATTTTTAACACGAGAGTAAACGTAAAAAGAAGGTTTTACAAGACTCACGTTAACAATATTGCAGCAGTACGCACACAATCGAAGCGCAGTAAGGATGGCTAGTGTAACTAGCAAGAATACCACGAAAGCAAGAAAAAAGAAGTACGCTATTAACTATTAACGTACCTGTCTCTTCCGAAACGAATGAGTACGAGAGTCAGAGCAGAGCTACCATCGATGGATCTGAGTCT
+
5?;;:?CCDBBBB;;;HCCCDBBBB>@@C<@@B@???A?BBA994=8=C>C?AABBBCCD3C@BB?CBBBC;::1:;>AAAA0@@;>;BBB:BCEACCCCBDBBB@BADD@CAA=AAAABBCCBCCCBCCCC@CBBB?BBBBBCCB>C?C99;:CCCCCBC?CCCCBB@BC@>=><>@999+9<;8999999%/95////;;BBD;>;?ABC=A<ABDCC@BCBAAAB?B?BBB>BBB=??BBBBBBBBAAAABBBBBAAA====>:>@????C@CBBBBBBBBB
@ATNG8:02148:03705
GATGGTAGTCTCAGATAGTCTATAGTACTCATTCGTTTCGGAAGAGACAGGTACGTTAATAGTTATAGCGTACTTCTTTTTCTTGCTTTCGTGGTATTCTTGCTAGTTACACTAGCCATCCTTACTGCGCTTCGATTGTGTGCGTACTGCTGCAATATTGTTAACGTGAGTCTTGTAAAACCTTCTTTTTACGTTTACTCTCGTGTTAAAAATCTGAATTCTTCTAGAGTTCCTGATCTCTGAGATACACATGATACTCTACCATCGATGGATCTGAGTCT
+
B966:<=BBDCCCCDCCC@AABCBBBCDCBBB?BCCD=CC@C@CCCCCCC@BBCCD@C?@@??9@@@BA@ADCC>@ADFC2BB?BBAA=?:;;>BBB?CC9;;@CAB?BBDDGGDD@BCF>@=ABBABCBD@CBCC?CBBBCCCBABBB::;DC?@AA?AB=@;@:;;AACDDB@AAJI;A=A>;;<;;*;ACCC?GBBDCDEDDC>BBBB2BAAABAB?BC@CBCBA@@6:60>><0.....0<>>CBCCCCDCCCCBB??=?999CBDACBBBBBABBB
@ATNG8:02149:03745
GATGGTAGCTCGCTGATGATATCTCCAGAAGATCAGGAACTCTAGAAGAATTCAGATTTTTAACACGAGAGTAAACGTAAAAAGAAGGTTTACAAGACTCACGTTAACAATATTGCAGCAGTACGCACACAATCGAAGCGCAGTAAGGATGGCTAGTGTAACTAGCAAGAATACCACGAAAGCAAGAAAAAAGAAGTACGCTATTAACTATTAACGTACCTGTCTCTTCCGAACGAATGATACTAGATATACGTATAGCTACCATCGATGGATCTGAGTCT
+
:===7;;<>===?<<<>><<666558=:>255<:>>7?9;?ABBBC?BC>D?<>>ACDDD1=:=B987<???AA89794949$9B;@299,5<<7;;;@@?:9;6;>AB?BAA>@@@?@A@BBBBABCBBB@ECCA?ABBBBBBD?@;=00,0=@@@@CC>BBBB@B@@@=@@:8?888=69884255567%7=69;::=<<>>7;7;A>?8=6=8;:<9==>997<18137138;4:;;;;B===BCBBB?>>===>?A8918<999//+/:9;>?>>>>
@ATNG8:02153:03717
GATGGTAGCTCACGTACGTCACACGTACTCATTCGTTTCGGAAGAGACAGGTACGTTAATAGTTAATAGCGTACTTCTTTTTCTTGCTTTCGTGGTATTCTTGCTAGTTACACTAGCCATCCTTACTGCGCTTCGATTGTGTGCGTACTGCTGCAATATTGTTAACGTGAGTCTTGTAAAACCTTCTTTTTACGTTTACTCTCGTGTTAAAATCTGAATTCTCTAGAGTTCCTGATCTTCTGGGTCTCTCTCTCACGCACTACCATCGATGGATCTGAGTCT
+
4;445;?DFCCDGECC99;DB9;;AABBCCCB?B;::,;A?B?CCBBBBC@CCBAB>B@BBBB?B?A@@CBBA>;6<<<<<.<@>A?::6:BBC@BBB>BB5879CBB?A??AAAAA;@=>:>;<<<A>><=8<@994;;:::=><>@@@B>>>@<:;:=AA<?;@AAAAA@@@<@AABC;B6;5;::::+6>333-------7879-555'26657272...99;<;;7;7;;>799,//9918=<??BAB@=>>???@@>><?>>?A==9666::>>:::
@ATNG8:02153:03733
GATGGTAGGCACTGCGCACACATCCCAGAAGATCAGGAACTCTAGAAGAATTCAGATTTTTAACACGAGAGTAAACGTAAAAAGAAGGTTTTACAAGACTCACGTTAACAATATTGCAGCAGTACGCACACAATCGAAGCGCAGTAAGGATGGCTAGTGTAACTAGCAAGAATACCACGAAAGCAAGAAAAAAGAAGTACGCTATTAACTATTAACGTACCTGTCTCTTCCGAAACGAATGAGTACGTGTGACGTACGTGAGCTACCATCGATGGATCTGAGTCT
+
5A=B?CBB<@;66A>BBCBB@A@BB<BCCACCDCBB@B?BBCAAAD?CC@E?@@99::::):>=??AAAB@BBF>A8;6@@@+?B=@.9:;4;CD@CBAA@BBBD@B@DF@CBA=@???ACCCCCCBBCCCC?BCBB<??BBBBBB@B?B??=@B??@BBC@BAAABB?BC??>?>AA???89881889988%8@:>888AABCD=C:>>DD=A=AAC;;8:BBABBB?B?BBC=BBC?BBBBCCBBBB@@???BBBBBAA@@A9959???BAC>??BA@@@@@@
@ATNG8:02157:03708
GATGGTAGACATATCGTACTCTCTGTACTCATTCGTTTCGGAAGAGACAGGTACGTTAATAGTTAATAGCGTACTTCTTTTTCTTGCTTTCGTGGTATTCTTGCTAGTTACACTAGCCATCCTTACTGCGCTTCGATTGTGTGCGTACTGCTGCAATATTGTTAACGTGAGTCTTGTAAAACCTTCTTTTTACGTTTTACTCTCGTGTAAAAATCTGAATTCTTCTAGAGTTCCTGATCTTCTGGTTACACTCATGTGCACCTACCATCGATGGATCTGAGTCT
+
5ACC@CCCCCBBBCCCCCCCBBBBCCCDCBA@?ABBE=BB?B@CDBBBBB?BBBBC?C@BB??=@=@ABCAAD>><>@?=?/8718=<>7?@AA??DD=AA7::;DAA:=<?AAA>>9>>>:>;=<<><<<=8=CCF:=88899>=>AA??:;;@=;::<AA<A8;=AAAA>>>=>>>CC5D>D<99977(68----(------6;9::9:9+7=>BB=B=>=:=><=;;:8<:>?>>>>:==A<>;>AA=>=?@?A????:766033336620=776===AAA
@ATNG8:02165:03721
GATGGTAGGCACTGCGCACACATCCCAGAAGATCAGGAACTCTAGAAGAATTCAGATTTTTAACACGAGAGTAAACGTAAAAAGAAGGTTTTACAAGACTCACGTTAACAATATTGCAGCAGTACGCACACAATCGAAGCGCAGTTAGGATGGCTAGTGTAACTAGCAAGAATACCACGAAAGCAAGAAAAAAGAAGTACGCTATTAACTATTAACGTACCTGTCTCTTCCGAACGAATGAGTACATAGATATACGTATAGCTACCATCGATGGATCTGAGTCT
+
;>>>:>;;7;<<>B<=<<<===<=@7696:>>B>=<9>8===666D:AA@B>?@@@@???.??AAB;;9CC>>?899;;===*59.5.555&5<<7666<A@@?>8@<AC@CCC=@?;:=CEGCBBCEECBB?AACA=>?BBAAA@BB?B:::;CCBCBBC?BBAABC@CC?BBB==>:::,7994556687%6=9>;:;DCB@@<@7::;?5;5;>A@@=@CBABCC?D?BB?BBB?BBBCCCBAAABAAD??>>?AD???AAA=A>??@AA<@AAA??<<<<
@ATNG8:02165:03741
GATGGTAGAGAGAGCTCTCTCATCGTACTCATTCGTTTCGGAAGAGACAGGTACGTTAATAGTTAATAGCGTACTTCTTTTTCTTGCTTTCGTGGTATTCTTGCTAGTTACACTAGCCATCCTTACTGCGCTTCGATTGTGTGCGTACTGCTGCAATATTGTTAACGTGAGTCTTGTAAAACCTTCTTTTTACGTTTACTCTCGTGTTAAAAATCTGAATTCTTCTAGAGTTCCTGATCTTCTGGGATGTGTGCGCAGTGCCTACCATGATAACCTCGACTGT
+
?;668<<A@CBAACB:66>?D@CCCCCBBA@@=@ABC>CE?C?BBBBCBA?ABB>><>?BCBB>B>CBAAB@BBA>ABBBB1A@?@===8>CBB@BBB?BB;>=A>@@<?===AAAA;===;A;>>>>>>=>9>ACC688@=<<?AA@@AA:::=<:;;=BB=A<???@@@A@?7;;;CB5@;>9:;::9):=888-8=@==?=<=><>BCB/B===A<A<@@;@AAA>=<;A;A@???A788<<4;//-7,,-33=999@9=//-/:9<:>;:6<==///::
@ATNG8:02168:03706
GATGGTAGTAGTACACTAGTCATACCAGAAGATCAGGAACTCTAGAAGAATTCAGATTTTTAACACGAGAGTAAACGTAAAAAGAAGGTTTTACAAGACTCACGTTAACAATATTGCAGCAGTACGCACACAATCGAAGCGCAGTAAGGATGGCTAGTGTAACTAGCAAGAATACCACGAAAGCAAGAAAAAGAAGTACGCTATTAACTATTAACGTACCTGTCTCTTCCGAAACGAATGATACTATAGACTATCTGAGACTACCATCGATGGATCTGAGTCT
+
?:5:25==C<<<>;;;;;;;ABCCDACBC?A@;<;;:;=BBAAA>@;@=9<:==<;;;==)=?BBBBBAA@BDF=AABBBBC1AD>C5;;;-:@B=CCCBBBBBC@C@BB@BBB?BB?AABFEDDDDCBBBB@CBBB?BBBBBBAA=A>A;;6;BC@BCCC@BBBCBE@BB@BBB?BCBBB<@>>;:@@?@/==:=;;;@A>88075;>>A=H=B8;;@=@AABBCG@C@BBB=BCC?CCBBBB>>>BBBCCCDA>>>>@AA>>;>C@@@>>:>?BAAA@???
@ATNG8:02171:03719
GATGGTAGTGTCAGTGCGCGTCGTCCAGAAGATCAGGAACTCTAGAAGAATTCAGATTTTTAACACGAGAGTAAACGTAAAAAGAAGGTTTTACAAGACTCACGTTAACAATATTGCAGCAGTACGCACACAATCGAAGCGCAGTAAGGATGGCTAGTGTAACTAGCAAGAATACCACGAAAAGCAAGAAAAAGAAGTACGCTATTAACTATTAACGTACCTGTCTCTTCCGAAACGAATGAGTACTGTATCTATGTGTGCGCTACCATCGATGGATCTGAGTCT
+
:>9966@DBBBCBBADB@A;;9@?B?BCC?B>::;<5;6;:?C?>>9>=1909AAABBBB3B=AAA??>AAABA898;::::$9@;@9;=9+99:7<>>=;<9;:657?@??@?@BCBBCBCCBBBBBAC;0-0000<A@A@;??B=@>AGE?BCCCBAAA????C@@=::59BA<?>8888*88827<>>>/::3:99:=;<9<7:48>>;8<=<<@A@?BB;;9AA?C>@AB=9:8?889AA999BAB@C>>998@>:::;9:9/786786::>000;:@BBB
@ATNG8:02145:03780
GATGGTAGGAGACACGTCGCACACGTACTCATTCGTTTCGGAAGAGACAGGTACGTTAATAGTTAATAGCGTACTTCTTTTTTCTTGCTTTCGTGGTATTCTTGCTAGTTACACTAGCCATCCTTACTGCGCTTCGATTGTGTGCGTACTGCTGCAATATTGTTAACGTGATTCTTGTAAAACCTTCTTTTTACGTTTACTCTCGTGTTAAAAATCTTGAATTCTTCTAGAGTTCCTGATCTTCTGGTGTCGTCTATCATGTACTACCATCGATGGATCTGAGTCT
+
9>9@<<@@<A@@AB665;565966;;;;;;;>799:@;>>;<5555<5947<;;;?8B>AA?A8>4987333888;@@@@@=&0/*/.66.6>?A399;6;?>>>==B@<??>>;;;;:=>A<A<>==>>==>=@@@A<@A@AA?????AAAA>>>:;;;=@@=@=<;;@@@=BB578ABB3>:=:>>>>=/<>67707:<///<<<=8:::9*9//,/:9>9;;7;==>AAA=D=A=>:==///@5::;==;;:==::666::76616:666::67<66377666
@ATNG8:02147:03788
GATGGTAGTAGTACACTAGTCATACAGAAGATCAGGAACTCTAGAAGAATTCAGATTTTTAACACGAGAGTAAACGTAAAAAGAAGGTTTTACAAGACTCACGTTAACAATATTGCAGCAGTACGCACACAATCGAAGCGCAGTAAGGATGGCTAGTGTAACTAGCAAGAATACCACGAAAGCAAGAAAAAGAAGTACGCTATTAACTATTAACGTACCTGTCTCTTCCGAAACGAATGAGTACTACTCTCAGAGACACACTACCATCGATGGATCTGAGTCT
+
CCBB?BC?D@>==?@CCCCBA@;;@ABB?A@;<<B?B=@@@BCCC@@@<@>=>;73333$36::<BBB@A?@A;989?>>>*55.5.555&5<<9>>>>;:454.45:::>@;79>>:;BBCCCCBAAA@@>@CBB?CBAAAA@@2;5;::5;A@=?C=B>BBBB?@60/*///06668818;8322222$28389=:77577)-)-778(-(-.07717:000::<A<8=><=<<7<==C=======B<@AB988<9:9?===<@>>>A@B?B?>=@@@;BB
@ATNG8:02152:03768
GATGGTAGTGCGTGAGAGAGAGACCCAGAAGATCAGGAACTCTAGAAGAATTCAGATTCTTAACACGAGAGTAAACGTAAAAAGAAGGTTTTACAAGACTCACGTTAACAATATTGCAGCAGTACGCACACAATCGAAGCGCAGTAAGGATGGCTAGTGTAACTAGCAAGAATACCACGAAAGCAAGAAAAAGAAGTACGCTATTAACTATTAACGTACCTGTCTCTTCCGAAACGAATGAGTACGTGTGACGTACGTGAGCTACCATCGATGGATCTGAGTCT
+
AB=C?BBCCCDCBBBCCCCCCC???=ACD@CCCC@A?@?BBA?ABB>BB=B?BCBBB?BB?B?BBDBBBAABBC>BBBBBAA2@?:@:?@@9ACF?BAAACAAA=9>;AA;>>?:??>>BBBBDDCCECCCC@CCAA>@A@@CA@@:?<@BB?BBCCCCCC?CBBBBB?BB@BBC8<<887)9==;99:9:(7?<A998AAAAB<><>?@@=?;?ABBB=ABABABB@D@BBA:A::6:ACCCBBBBBBBBBBCCCCAABBDC>=<=B@ABCC@BABBBBBBBB
@ATNG8:02156:03761
GATGGTAGCACACGAGATCTCATCGTACTCATTCGTTTCGGAAGAGACAGGTACGTTAATAGTTAATAGCGTACTTCTTTTTCTTGCTTTCGTGGTATTCTTGCTAGTTACACTAGCCATCCTTACTGCGCTTCGATTGTGTGCGTACTGCTGCAATATTGTTAACGTGAGTCTTGTAAAACCTTCTTTTTACGTTTACTCTCGTGTTAAAATCTGAATTCTTCTAGAGTTCCTGATCTTCTGGTGTCTGATCTGTATCACTACCATCGATGATCTGAGGTCT
+
6?AA=ADCCCB=<666;;::;;9456<>>@@G<DBCB=BB@H@BCBCBBA>ABAAA6:3799<8B>BBCBAA?<=2/////$/9(/0?;27>7:4:A@;@A589@?AA?>>;AABAA;@BA=A7;;==??;717>;<*//69==???A==>>>>>=A;;4::1808>A<<<:76,/-799+;---/<==>,96666.7;5557:<<:/788(2666;4>48808<99979394;=>>;;6;>?;==>>???@B>>>@@===@??6;7=<<///7::@?><;;;
@ATNG8:02163:03765
GATGTAGCTCACGTACGTCACACGTACTCATTTGTTTCGGAAGAGACAGGTACGTTAATAGTTAATAGCGTACTTCTTTTTCTTGCTTTCGTGGTATTCTTGCTAGTTACACTAGCCATCCTTACTGCGCTTCGATTGTGTGCGTACTGCTGCAATATTGTTAACGTGAGTCTTGTAAAACCTTCTTTTTACGTTTACTCTCGTGTTAAAAATCTGAATTCTTCTAGAGTTCCTGATCTTCTGGACAGAGTGTGCAGATACTACCATCGATGGATCTGAGTCT
+
BBBBBCCC96;A??B;6;BBCCCBCDCCBCCC>BBC>CC@C@BCCCFDD>AACCD?B@CCDC?B@CBBBBBBBA>@@@@@.@A>ABBC>BCBB?BCC@DD<?>@@9959AAABBBB@BB><@<???A?===;?A>>8=<<9:;=A@AAAA=>==76//*/<7<9=@@@??>;;59=>@@6?8<889888(8<///)/66//.5659+5522$2::995958828<;966606)---33:6;::588>?:::<::;>==BAA?;;5;;;;A@@=D???D>>>?A
@ATNG8:02168:03765
GATGGTAGCATCATGCATATCTCACCAGAAGATCAGGAACTCTAGAAGAATTCAGATTTTTAACACGAGAGTAAACGTAAAAAGAAGGTTTTACAATACTCACGTTAACAATATTGCAGCAGTACGCACACAATCGAAGCGCAGTAAGGATGGCTAGTGTAACTAGCAAGAATACCACGAAAGCAAGAAAAAGAAGTACGCTATTAACTATTAACGTACCTGTCTCTTCCGAAACGAATGAGTACTGCGTCTCACTCTCGCCTACCATCGATGGATCTGAGTCT
+
<C>C?CDCCBBBCBCBCCCCBBBBB@CBB@B@BB??=@?BBBBBBB@CC=@=???@BAAA+B8>?;BBBCB>>F;;;@BBAA2AB>C5;;;.;AA<CCCEDCBCB@B@BA@CBB>A@CBCBCBCCCCCDBBA@CCCC?@@@@?@?@=@>A@@>@CCBBDCB@BBBBBB@CC?BBB?AB???8??=9=====,:>9>;;;BBACC=C:??@A<@<@?BAA?ABBCCBB?B?BBD<B??=>BCCCBBBBCBBBBBCBBBBCCC@C:99:AAACCE?AAAABCCBBB
@ATNG8:02173:03754
GATGGTAGTATCTGCACACTCTGTCCAGAAGATCAGGAACTCTAGAAGAATTCAGATTTTTAACACGAGAGTAAACGTAAAAAGAAGGTTTTACAAGACTCACGTTAACAATATTGCAGCAGTACGCACACAATCGAAGCGCAGTAAGGATGCTAGTGTAACTAGCAAGAATACCACGAAAGCAAGAAAAAAGAAGTACGCTATTAACTATTAACGTACCTGTCTCTTCCGAAACGAATGAGTACTATAGACTATCTGAGACTACCATCGATGGATCTGAGTCT
+
////)//;==666;;;6555555558==?8===444.4.48:333357717,338879;;+:5:9::9877333(3344999(45.5.555&6;A16666@=<<<.4.44.48<7:::<@BBBACAA@@@AA=@@AB?BBAAA:::;@<@;;:B@???8837:9<77/378<><28333913331322222#273999987722+215788382:5::;600/09:;6=9=BA9>8959?>>@BCBB897C?;:?BCA@????::49A@@@AA=??@@@99788
@ATNG8:02175:03753
GATGGTAGTATATCGCGTCGCTATCCAGAAGATCAGGAACTCTAGAAGAATTCAGATTTTTAACACGAGAGTAAACGTAAAAAGAAGGTTTTACAAGACTCACGTTAACAATATTGCAGCAGTACGCACACAATCGAAGCGCAGTAAGGATGGCTAGTGTAACTAGCAAGAATACCACGAAAGCAAGAAAAAGAAGTACGCTATTAACTATTAACGTACCTGTCTCTTCCGAAACGAATGAGTACATAGATATACGTATAGCTACCATCGATGGATCTGAGTCT
+
6BBB@BCCCDBCCCCCCCCCCCCDE@C@A>BBBB;;:;@BCDCBBB@CE>A>A@@==@@@.@?BAB@@@BBAAA;>?@AABB2AC>E5;;;.;CC>BB@@DDCCB@C?CC@CAB>A@ABBCBCCDDCCCCCC?CBBB>@@?????B9?;@::7:BBBBCCC?CABBBB?AA=ABB:=?999,999388888(8@9A=>>@@@??3838>>A9=8=>A??<?@AAABB@C?CAB=BBB?>>>CBBBBBABACAAA???AAAAAA??:>;;;>@A;>=<>>A===?
@ATNG8:02191:03752
GATGGTAGTATATCGCGTCGCTATCCAGAAGATCAGGAACTCTAGAAGAATTCAGATTTTTAACACGAGAGTAAACGTAAAAAGAAGGTTTTACAAGACTCACGTTAACAATATTGCAGCAGTACGCACACAATCGAAGCGCAGTAAGGATGGCTAGTGTAACTAGCAAGAATACCACGAAAGCAAGAAAAAAGAAGTACGCTATTAACTATTAACGTACCTGTCTCTTCCGAAACGAATGAGTACTATAGACTATCTGAGACTACCATCGATGGATCTGAGTCT
+
6BB><CBCBCCBCBBBBCBCCCBBB@CCC@CCCFCC?CBCCG@B@C@CB@C@B@=9:999)9<@@AABAA@???8?ACCBDB3BB=@4;;;.;BB?AAABBBBBB>B@CC@CCC?BBBBCBBCCCCBBBBBA@CBBB?BBBAAA>>9@?B@A=AAAAABBB@BBBBAA=AB??>?>@@???8<??;888888%8@:A898BDB>>;>:>>>?;>;>BBBB?@@@BBCB@C@BBB<AAB?BCBCBBABBBCCB>>>@CBBBCCAAAB@BBBBBBB@BCBCBBBBBB
@ATNG8:02152:03801
GATGGTAGGAGACACGTCGCAACGTACTCATTCGTTTCGGAAGAGACAGGTACGTTTAATAGTTAATAGCGTACTTCTTTTTCTTGCTTTCGTGGTATTCTTGCTAGTTACACTAGCCATCCTTACTGCGCTTCGATTGTGTGCGTACTGCTGCAATATTGTTAACGTGAGTCTTGTAAAACCTTCTTTTTACGTTTACTCTCGTGTTAAAAATCTGAATTCTTCTAGAGTTCCTGATCTTCTGGATACACCATGTGCACCTACCATCGATGGATCTGAGTCT
+
4@;;8>CL@BBCCFBBAA@@@8@AABBCCEC=AA@A;AB>B?;;;BABB?@?>9::(9248DC:B7?BBCC99:B>@A@@@/9917?BB<AAADACCC?BB;??A@?@?ABABB>BB;>>?9>9>@<<<::98<=<<8<<>>:;;>AAAAA:::=:=AD<>>:><@@B?>>>AA;?;;;;/:7<:88888(8@///)/66///998:19999(799997<:?@:<<=///61659=????7;;>;>B>>??<=;;:>>>?<>===B==>A;;5;===>?>=:9
@ATNG8:02160:03819
GATGGTATGAGACACGTCGCACACGTACTCATTCGTTTCGGAAGAGACAGGTACGTTAATAGTTAATAGCGTACTTCTTTTTCTTGCTTTCGTGGTATTCTTGCTAGTTACACTAGCCATCCTTACTGCGCTTCGATTGTGTGCGTACTGCTGCAATATTGTTAACGTGAGTCTTGTAAAACCTTCTTTTTACGTTTACTCTCGTGTTAAAATCTGAATTCTTCTAGAGTTCCTGATCTTCTGGTGTCTGATCTTATCACTACCATCGATGGATCTGAGTCT
+
5A=C?CCBCCCCCCCCCCBCC;::?@@@CAA@>@BBC<AA?B@BBCBBBB>C=<>@;?:???A?B>BCC>@@A>>9>ACCC/>@<A>=<6<B@?=;??:>@:98:>=<5;;??=>=B<@A@:><>A:;;???=AABC:=====>@@@?@?A;;;A=@@@<@@<@=:;;A??>::5;;;>>5>:=:88888(8>///)/;;///<<<@1889)255595>6CA3=>A<;88577<@==;;7:BB<=>>@>>>BBB<?@@?<<<=:>=>@AAA<A>>>@===@>
@ATNG8:02169:03824
GATGTAGAGTGACTGTAGCGCACCCAGAAGATCAGGAACTCTAGAAGAATTCAGATTTTTAACACGAGAGTAAACGTAAAAAGAAGGTTTTACAAGACTCACGTTAACAATATTGCAGCAGTACGCACACAATCGAAGCGCAGTAAGGATGGCTAGTGTAACTAGCAAGAATACCACGAAAGCAAGAAAAAGAAGTACGCTATTAACTATTAACGTACCTGTCTCTTCCGAAACGAATGAGTACCTCTCAGACGCTCGTCCTAATCGATGGATCTGAGTCT
+
BCB<BCBCDDDCCBCBCCCCBBBC=CCC?CDBBBA?B>BAAACBB>BB>B>BBBBBCCC3C?CCCBBBBBBBB>@;@ACDE5BB?A:@@A9ABB?AAAADCFCC@B?AC@BAB<??BBCCCCJECCCCCBB?CBBB?BBBA@B>?<?@DBB?AADCCCBB=BCCCCB?BB>BBB9??999+9>@<=?@@@/@G=A888DAAAA=A:?@AA7:7:?B@@>@BA@?BB>A?BB?;B995:BBBBBB@AAABB@@@@@@AA==:<<9<@@A@A;@>>A@>;;@;
@ATNG8:02171:03810
GATGGTAGGCACTGCGCACACATCCCAGAAGATCAGGAACTCTAGAAGAATTCAGATTTTTAACACGAGAGTAAACGTAAAAAGAAGGTTTTACAAGACTCACGTTAACAATATTGCAGCAGTACGCACACAATCGAAGCGCAGTAAGGATGGCTAGTGTAACTAGCAAGAATACCACGAAAAGCAAGAAAAAGAAGTACGCTATTAACTATTAACGTACCTGTCTCTTCCGAAACGAATGAGTACACACTCTCATATGACACTACCATCGATGGATCTGAGTCT
+
CCCD?CBB@B@AACBCCC<;;CCDD>BCC>BBCBBB?B@BBEBABB@CD@C@?>??@@@@2A?BBDCCBBCCBB:??@BBBB2@@==29::4:@@>::9BCCCCC@DAAA?BCB?BB??@CCCCCCCCCCBB?BCBB?AAA@?@@?7?;??@=@CBBBACC?CAABBB?AA?BDC59:????5?>=978776(8@:>???@@AA@8;8;?BB7;8;@BBC@AAAABBB@F@AA@:@9949BBDDBBBBBA@A?===A?BBBBBC>><?@@A???=A???AABBBB
@ATNG8:02172:03808
GATGGTAGTATATCGCGTCGCTATCCAGAAGATCAGGAACTCTAGAAGAATTCAGATTTTTAACACGAGAGTAAACGTAAAAGAAGGTTTTACAAGACTCACGTTAACAATATTGCAGCAGTACGCTCACAATCGAAGCGCAGTAAGGATGGCTAGTGTAACTAGCAAGAATACCACGAAAGCAAGAAAAAGAAGTACGCTATTAACTATTAACGTACCTGTCTCTTCCGAAACGAATGAGTACGAGAGAGCACACGTGTCTACCATCGATGGATCTGAGTCT
+
<;;;8ABBB;;@CA??@@@>;?@@>:BCC@CAABCC@CACCC;<;CAEE@C?AA::8>>>,@=@A@BBBA=999+9;:444&5:5:.555&59949;;;<>><A@B@BD?BBB;:;BBBECCCCAA@CBCB@CGFD?BBBBAC@A9@;?;;5;====000;A??CCF?BB3999397;<<3778366666(56.3...78:9::>8888>8=9==@;;6:@@AABB?B?AAA=@A@;??ABABBBCBBBBDBBABCA=<;;8866;887?AB:==@@@A>>>>
@ATNG8:02182:03824
GATGGTAGCGCACACATAGATACAGTACTCATTCGTTTCGGAAGAGACAGGTACGTTAATAGTTAATAGCGTACTTCTTTTTCTTGCTTTCGTGGTATTCTTGCTAGTTACACTAGCCATCCTTACTGTGCTTCGATTGTGTGCGTACTGCTGCAATATTGTTAACGTGAGTCTTGTAAAACCTTCTTTTTACGTTTACTCTCGTGTTAAAAATCTGAATTCTTCTAGAGTTCCTGATCTTCTGGACGACGCGCACTGACACTACCATCGATGGATCTGAGTCT
+
;6BB@BBCBDCCCBCCCCBBBCCCCCCCCD@@>@CCC>CC@C@AABCCBB?CDDBB?B?BBBB?C?CCBBBBBBC?BABBB1BB?BBCC>AABC?CCC@JD<@@CDCC?CCCCCCCB@BCC@C?CCCDDB@@?ACCC?BBBBCDCCDECBCCBBB@BBB@BB?B?BBBBBBCCC?BB@A@7>9=;::9::*:DCCE<BADCCCCBBB@CDCD5CCBCCACACB?BBBCCBB?B@DDDDCC?BBB?BB999CCCCCBCCCCCDCCC@BACCDBC>CCCCCCCAAA
@ATNG8:02186:03821
GATGGTAGGACGAGCGTCTGAGAGGTACTCATTCGTTTCGGAAGAGACAGGTACGTTAATAGTTAATAGCGTAACTTCTTTTTCTTGCTTTCGTGGTATTCTTGCTAGTTACACTAGCCATCCTTACTGCGCTTCGATTGTGTGCGTACTGCTGCATTATTGTTAACGTGAGTCTTGTAAAAACCTTCTTTTTACGTTTACTCTCGTGTTAAAAATCTGAATTCTTCTAGAGTTCCTGATCTTCTGGCAGACTCTCACACGCCTACATCGATGGATCTGAGTCT
+
6B<<8ACB=B::9B556>>BBDBC@BBCCCA@=@;;;0;D=@>AHCCCCCABBB<;5;=;;;A?CACCCA@00*.8088777'--(/89;.9955.59;5<?8;?;B@B>BCGCAACCABCC@C=AAAA;;;C?CCCC@CCCBBA;;:9:9>?:@AA6:9:>@;?9>>A695><@;>99999'9;@299>>9$95==@266>9@;99558====*<4459.529=:=>>:;9<29.9<8;:8)--.*-><:>??CCC=BB?@<@00/9//5>?7;;;;<<BAA@
@ATNG8:02189:03811
GATGGTAGCAGACGTGACAGAGCGCCAGAAGATCAGGAACTCTAGAAGAATTCAAGATTTTTAACACGAGAGTAAACGTAAAAAGAAGGTTTTACAAGACTCACGTTAACAATATTGCAGCAGTACGCACACAATCGAAGCGCAGTAAGGATGGCTAGTGTAACTAGCAAGAATACCACGAAAGCAAGAAAAAGAAGTACGCTATTAACTATTAACGTACCTGTCTCTTCCGAAACGAATGAGTACGAGAGTCAGAGCAGAGCTACCATCGATGGATCTGAGTCT
+
//;<7===;==;;;<;;;;;=;::<7;:<8<555444949::888=786060//(///888)83688888::978/226B@@@+BB=@49:9&5<@=BBBBBAA:<8;@BB?BBA?AABBCDCCCCDCCBBBC@B@@@@B???CAAA=A>A;;8;CBBBCBB@DBBBBB?BB?BBB=@@:::,8==;==>=>/>?;@>==@AA@@<@;>=::3:199@??<@@@@ABD=A?AAA:AAA??@?BBBBBBBBBBBBBBBB>?;AAA6637<<<A@B?BBBAAAABBB
@ATNG8:02189:03817
GATGTAGCGCATATCAGCGCAGCCCAGAAGATGGAACTCTAGAAGAATTCAGATTTTTAACACGAGAGTAAACGTAAAAGAAGGTTTTACAAGACTCACGTTAACAATATTGCAGCAGTACGCACACAATCGAAGCGCAGTAAGGATGGCTAGTGTAACTAGCAAGAATACCACGAAAGCAGGAAAAAGAAGTACGCTATTAACTATTAACGTACCTGTCTCTTCCGAAACGAATGAGTACGATGAGATCTCGTGTGCTACCATCGATGGATCTGAGTCT
+
BB=BBBBCBBCCDDDCCCCCCCCC>CCC@BBBB?B?BBDDCA?=?A?A>BB>;====.??BBAAABCBBBB=AA@@@@9@B=B2999.;DD@DCBBECCBA?A@DD@CCC<>>BBCCCCCBBCCCAA@?CCCC<@@BBBA?@9@=@?@=@CCCCCDC?CCAAAB@BC?BBB>AAAA@:@988:>>>?/>B<A787ABACC<A:?@@@:=9<>A@A>@ABBBBB@C?>?>7=994:AADEBAAABBB>>>A:::777=>?@@<@DAAAAC?BBCBBBABBC
@ATNG8:02212:03213
GATGGTAGTACATGATAGACGACACCAGAAGATCAGGAACTCTAGAAGAATTCAGATTTTTAACACGAGAGTAAACGTAAAAAGAAGGTTTTACAAGACTCACGTTAACAATATTGCAGCAGTACGCACACAATCGAAGCGCAGTAAGGATGGCTAGTGTAACTAGCAAGAATACCACGAAAGCAAGAAAAAGAAGTACGCTATAACTATTAACGTACCTGTCTCTTCCGAAACGAATGAGTACGAGAGTCAGAGCAGAGCTACCATCGATGGATCTGAGTCT
+
>><<6;;AC@>BC=>>@;ABBBBBBADCC?@A=0//4848;?<AB?;??3937;:<<>>?+?;CGDCCCDCCBB;??:;;;;*;C;A5<:;'9@A=BA@ACBB@@=@>AB?CBB?AABBCCCCDCBBBCDED?BBCF>??A@CB@@=AIECC?BBCCBBBC?BBCCAA=BD@B@A>AAAA?:@>><>CDDD2BB?B999BB@@??;AAAA;A<AACBB@CCBBACC?B?ACC=CCD?AAABBBB@@@B@@@BBBBBBBBAAABB?C@<>>@C@CCCCCCABBB
@ATNG8:02213:03215
GATGGTAGTACATGATAGACGACACCAGAAGATCAGGAACTCTAGAAGAATTCAGATTTTTAACACGAGAGTAAACGTAAAAAGAAGGTTTTACAAGACTCACGTTAACAATATTGCAGCAGTACGCACACAATCGAAGCGCAGTAAGGATGGCTAGTGTAACTAGCAAGAATACCACGAAAGCAAGAAAAAGAAGTACGCTATTAACTATTAACGTACCTGTCTCTTCCGAAACGAATGAGTACTGCGTCTCACTCTCGCCTACCATCGATGGATCTGAGTCT
+
<<==8<<<=<;;;666<==B;9:?>49;;7;CCBBB>B?A??;;<<9BB>A=A?@@ABBB2B99;CCBBBDBBA<A@;;:::$9@2929<<0;;<8=;:;@@??@=@;@>>BBA?BBBBBCBBCDAAACCBB?B;;;<@@@@B<;;=A>A;;4;A;9;AAB?@AACDC?AA=AA@<@><<<+773133333$371333:=::7;7>:<AAA6<9;;BBB@BBCDCCC@C?ABE>C@@<????CCCCDD9;:@@A@AAB::9;@9949???B=@;<<<>>>>=::
@ATNG8:02219:03225
GATGGTAGACGAGCGTCTGAGAGGTACTCATTCGTTTCGGAAGAGACAGGTACGTTAATAGTTAATAGCGTACTTCTTTTTCTTGCTTTCGTGGTATTCTTGCTAGTTACACTAGCCATCCTTACTGCGCTTCGATTGTGTGCGTACTGCTGCAATATTGTTAACGTGAGTCTTGTAAAACCTTCTTTTACGTTTACTCTCGTGTTAAAAATCTGAATTCTTCTAGAGTTCCTGATCTTCTGGTCTACTACACTGTACTCTACCATCGTCCGACTAAGTCT
+
=>>@;@==<@666<<ACCDBCBD@CC<::95.5;;;3;>7;7;>@>?>@9<<00/)/)/9772;165=>>@ABC@BBEEE5BB?BABA<B;:66?;<@A@>BBBBBC?B;;;CDMHACCE?@<AC@;;;;:=@@>?7;:@@>955;<9::;<<<8<<<7::7?7??@@B>>=?9=0000&/)/)///0)/;555)////99999;.5555$4499<8=:==:=ACBB>C@E@998BAA=@:;6;;;;;;9999>@>>?ABA??;@:::::299>8;9?<54
@ATNG8:02228:03227
GATGGTAGCAGACGTGACAGAGCGCCAGAAGATCAGGAACTCTAGAAGAATTCAGATTTTTAACACGAAGAGTAAACGTAAAAAGAAGGTTTTACAAGACTCACGTTAACAATATTGCAGCAGTACGCACACAATCGAAGCGCAGTAAGGATGCTAGTGTAACTAGCAAGAATACCACGATGCAAGAAGAAGAAGTACGCTATTAACTATTAACGTACCTGTCTCTTCCGAAACGAATGAGTACGATGAGATCTCGTGTGCTACCATCGATGGATCTGAGTCT
+
/;;:7CB;;;=;;<@>CCB?CCCBB@AA@@B@@@AA>A>BBC===D<?;:@900/9<<<=+85885//(/88555..245555$5949.555&5;;8=<;;<;///)/17;6;:<6::445?@AAACCAAAAA=@;:;=AA@CBABB6;6;;;:A;;:CDEAH@?999488?BDC@@@00/;:83./*2:26;;?A@<8:@@??C@BBCC>@=@@A;;5;@>=?@@>?::;>5=00*//0===>>>@@@C::9:>=<;:99://+/=::=>B>BBB==;?:<@
@ATNG8:02229:03215
GATGGTAGAGTATCATGTGTATCTCCAGAAGATCAGGAACTCTAGAAGAATTCAGATTTTTAACACGAGAGTAAACGTAAAAAGAAGGTTTTACAAGACTCACGTTAACAATATTGCAGCAGTACGCACACAATCGAAGCGCAGTAAGGATGGCTAGTGTAACTAGCAAGAATACCACGAAAGCAAGAAAAAGAAGTACGCTATTAACTATTAACGTACCTGTCTCTTCCGAAACGAATGAGTACGTGTGACGTACGTGAGCTACCATCGATGGATCTGAGTCT
+
6;>?:@@>=666;;;CCCB9;;ABB@CCB???;=>B9B?CBA@@;;599;@295499999(94;;<>BBBCCCC=AA@>@@@,=A;A=BCC7AAA6;:A@???AA<?=>B?BBB@BBC?A@AAGFCCCBABBABBBC@AAAB@??C>B<@>?5><<<<;;;9BBBAAB@EE<??A499999+9=<899887'.3.3...679:>;C3;==>2717=A;;7;BAABCC@C@CCC=@@>=?:::@?@A988>>>>@>??=<<887<=;=888;;;8==77338879
@ATNG8:02229:03246
GATGGTAGCAGACGTGACAGAGCGCCAGAAGATCAGGAACTCTAGAAGAATTCAGATTTTTAACACGAGAGTAAACGTAAAAAGAAGGTTTTACAAGACTCACGTTAACAATATTGCAGCAGTACGCACACAATCGAAGCGCAGTAAGGATGGCTAGTGTAACTAGCAAGAATACCACGAAAGCAAGAAAAAGAAGTACGCTATTAACTATTAACGTACCTGTCTCTTCCGAAACGAATGAGTACTATGTAGAGCTCTATACTAATCGATGGATCTGAGTCT
+
ACCC@CBBBCDFCCCCCCBBBDDDD@CBB@BBCBBB@B?BBBAAAA?AC>B>B@@@BBBC3C@FC>ABCCA==A5<5;;@@@0@C?C?BBB:CCE@DBBBCCBCC@C?CC@BAA?BBBBCCCCCBBBBB??@=A@AB?AAABAB??=@@DBA>ABCCCCBB?BBBBAA?CC?BBE<==:9:,7;;856768+6=7A788ABBBC<B=AAAB<?<??CBB?BCCBABC>A>ABB=BBB?BBBCBB@@@CCCCC@@ADB@@@????;?@@DAA<A@@@?====>
@ATNG8:02233:03236
GATGGTAGCAGTCGTGACAGAGCGCCAGAAGATCAGGAACTCTAGAAGAATTCAGATTTTTAACACGAGAGTAAACGTAAAAAGAAGGTTTTACAAGAGCTCACGTTAACAATATTGCAGCAGTACGCACACAATCGAAGCGCAGTAAGGATGGCTAGTGTAACTAGCATGAATACCACGAAAGCAAGAAAAAGAAGTACGCTATTAACTATTAACGTACCTGTCTCTTCCGAAACGAATGAGTACAGAGAGTACGATATGTCTACCATCGATGGATCTTAGTCT
+
::99,////9799<<=>=?CBBBEI?AAC?AAB;:89@9>???>AB???>?=@@99:CCC3C>CA>@AACCAAA9>;>?>=>,>@9>9===48883-.--75579904.5>7::?>AABBBBBCAAACCCC@@=@AAA=@?@@@???;@;ABA=AC@@?CBCAA@?DCB?;><000<=@<@@9@?@>@@AAA2AB@CBBBBBCCCAD@DAA@?C?BBBBD@:;9:AA@5939@>8@>?9>>>>@?>>BB>>@BAA=?==;;;===C;=>>>>>==DDDC8<<ABB
@ATNG8:02234:03230
GATGGTAGTGCGTGAGAGAGAGACCCAGAAGATCAGGAACTCTAGAAGAATTCAGATTTTTAACACGAGAGTAAACGTAAAAAGAAGGTTTTACAAGACTCACGTTAACAATATTGCAGCAGTACGCACACAATCGAAGCGCAGTAAGGATGGCTAGTGTAACTAGCAAGAATACCACGAAAGCAAGAAAAAGAAGTACGCTATTAACTATTAACGTACCTGTCTCTTCCGAAACGAATGAGTACGTGTGACGTACGTGAGCTACCATCGATGGATCTGAGTCT
+
CBCC@=BCCCCCCCHCCCCCCB@A@6?CC?BBCAAA?A@CBBA@AB?CC;=<>BC?>??A+:7=><BBBBBABA;88;;;;;*;@>C5;;;*9BC=BAAACCC;;:;@BB?CBB<@?AAAACCCCCCCCBBC@CC@@>@@??BBBB>C@DBB?CCBBBBBB?BCCCCC@BB??>>?BAABA8?9949<==>/?B>C888CCB>>:><A@@?;A<ACCBB@BBAABGG@@:@??8@00-0>>@ABCCABBBBBCCC@???>?BBBB@B>>>CCC@BBBBBBB>>=
@ATNG8:02240:03217
GATGGTAGTATCTGTCTACGAGAGCCAGAAGATCAGGAACTCTAGAAGAATTCAGATTTTTAACACGAGAGTAAACGTAAAAAGAAGGTTTTACAAGACTCACGTTAACAATATTGCAGCAGTACGCACACAATCGAAGCGCAGTAAGGATGGCTAGTGTAACTAGCAAGAATACCACGAAAGCAAGAAAAAGAAGTACGCTATTAACTATTAACGTACCTGTCTCTTCCGAAACGAATGAGTACACACTCTCATATGACACTACCATCGATGGATCTGAGTCT
+
////)/<@BCAAABBBBABCBBBBB@DCC@CB???@=@<=??>><A?CC?B?@@>>>===.?>?B@B@DDB>=;59;??@?@0AA<A5;;;.;AA=CCBCCCBDB@C@CD@BCB>BBCBCCCCDCCBBCCBB@CCCC?BBBBCBAA=A=A@@=ACCCCCDC@??@ABB?BD?999799@AB=A@>;98888(8<7<888BAA>?;>=AAAB<><>>BCD@CBCBBBB?B?BBB<BAA>ABDEDBBBCCAAABA>>AABBBCBABA?CBBBDBB?BBBBAAABCB
@ATNG8:02241:03207
GATGGTAGTGTGTCTCTGAGAGTAGTACTCATTCGTTTCGGAAGAGACAGGTACGTTAATAGTTAATAGCGTACTTCTTTTTCTTGCTTTCGTGGTATTCTTGCTAGTTACACTAGCCATCCTTACTGCGCTTCGATTGTGTGCGTACTGCTGCAATATTGTTAACGTGAGTCTTGTAAAACCTTCTTTTTACGTTTACTCTCGTGTTAAAAATCTGAATTCTTCTAGAGTTCCTGATCTTCTGGTATGACTAGTGTACTACTACCATCGATGGATCTGAGTCT
+
===@;BB=D;9:<<A@BBCBBBBAAA?@AB::8:BBC>AA@D@CCCCBBC?ABBCCAC@DCBB?B>BABBCCBBB@;;;;;*;B?BBJD=@AAB=AACACCACCBCCGAGEABAFDC@BBB7;8;CBB<;;C>BBBD=ABCBBBCCBBBBCCCCE@BBA?;;6;5;@AA@AKDCACBAAA7@<@>AABAB0AAABB;AABBBDCBBAAGCCC3;;;AA=A@CB?BCBGEBB?BACCCCBB?AAC?AABBBCCCCCBBBB;=;CBD@BCDCBBB?BA@@@AAABB
@ATNG8:02241:03230
GATGGTAGAGTACAGTGTAGTAGACCAGAAGATCAGGAACTCTAGAAGAATTCAGATTTTTAACACGAGAGTAAACGTAAAAAGAAGGTTTTACAAGACTCACGTTAACAATATTGCAGCAGTACGCACACAATCGAAGCGCAGTAAGGATGGCTAGTGTAACTAGCAAGAATACCACGAAAGCAAGAAAAAAGAAGTACGCTATTAACTATTAACGTACCTGTCTCTTCCGAAACGAATGAGTACATAGATATACGTATAGCTACCATCGATGGATCTGAGTCT
+
;CBB@BCCCCCCCBBBDDCCCA@AC@CDD?BBDB?@=?@CCC@@AC?BB?B>BBBBBBBB3B@BBBABBCCAAB<=;ABLEH5CB?B5;;;.<BB?AAACDCCBB@C@CC?CCC>A@BBBCCCEBBBCDBBB@A@?@=@?@ABBBB@C@CAA?ACCCCCCA?AAA@@??BB@>>?8<<999,8>>;888888%/<7=///@=@=>:==AAAA;?<?AB;:8:AA?@BB>B?BBB>BBB?BBBBDDCCAAAAAAAAAACAA;==@@@9==>>CCA;>>=>@AA88:
@ATNG8:02198:03259
GATGGTAGAGTACAGTGTAGTAGACCAGAAGATCAGGAACTCTAGAAGAATTCAGATTTTTAACACGAGAGTAAACGTAAAAAGAAGGTTTTACAAGACTCACGTTAACAATATTGCAGCAGTACGCACACATCGAAGCGCAGTAAGGATGGCTAGTGTAACTAGCAAGAATACCACGAAAGCAAGAAAAAGAAGTACGCTATTAACTATTAACGTACCTGTCTCTTCCGAAACGAATGAGTACGTGTGACGTACGTGAGCTACCATCGATGGATCTGAGTCT
+
==>>8666696A>===;;5;999:>5596:>CDCCD@C=????><B@AB>A;>>><?AAA2A<@A@A@BAA>??8;=ABCCC5CC?B>BBB7BCB7<;BBBAA@@<?=AB?BCC<????@B;<<DBBBBBBB;;;D8;:CBBABC?C?AAC?BBCCB:;:?BBABBB?BB???=547@A=1889355667(594555;A:<55054///95959;BBB@CC@A?BC=@=A@@9?98/8=><>>@@?>>>?>?@@????999@BC?BAA@?<<7<?BBB>>:87
@ATNG8:02198:03286
GATGGTAGCGAGCGAGTGTGTATACCAGAAGATCAGGAACTCTAGAAGAATTCAGATTTTTAACACGAGAGTAAACGTAAAAAGAAGGTTTTACAAGACTCACGTTAACAATATTGCAGCAGTACGCACACATTCGAAGCGCAGTAAGGATGGCTAGTGTAACTAGCAAGAATACCACGAAAGCAAGAAAAAGAAGTACGCTATTAACTATTAACGTACCTGTCTCTTCCGAAACGAATGAGTACGATGAGAGAGCTCTCTCTATCGATGGATCTGAGTCT
+
AB==8BB@;;9;;;BCBCGCCCBBA@BBB@BB@@@?=@=AAABCBA=BC>@<??C@@@@@0A?BCIBCBCCCDD?CBABBBB2BC?D=AAA9ACDAFAABCCC@@=@;??=ACD>A@CCCCCCCCCCBBCCCC@BBB@CBA@BBAA>BAC@@?@CCCCCCC@BBB989?BB>BBB;??@@@9@@@<@BBBB3BB?B::9B@B@@<@<@@@@<A=@@CBB?B@@@?AC6;7;AB<ABB@CBCBCDBBB??@BBBBDDDCA>=>>>>>AA@@;@@@>>@A===
@ATNG8:02201:03288
GATGGTAGTACATGATAGACGACACCAGAAGATCAGGAACTCTAGAAGAATTCAGATTTTTAACACGAGAGTAAACGTAAAAAGAAGGTTTTACAAGACTCACGTTAACAATATTGCAGCAGTACGCACACAATCGAAGCGCAGTAAGGATGGCTGTGTAACTAGCAAGAATACCACGAAAAGCAAGAAAAAAGAAGTACGCTATTAACTATTAACGTACCTGTCTCTTCCGAAACGAATGAGTACGAGAGTCAGAGCAGAGCTACCATCGATGGATCTGAGTCT
+
<BA=:>;;;==>@=<C96999966@195@459;///)/*//77999499479;;945559'5.5DDAAABCA@@=@BBCCCC2;;5;5;;;.;;;5:@?BCCCCC@C?AA=@::5:AA?A@DDCCBCCCBA=8<@00+0==::<00+08==B>BBBBCBB?BCCCBC@B@<C9929=9999+9<=9:::::9%9>9=978CAA??9=9:::A<@<@ADFG@DDCCBBB=@=;;;0:??:?ACABBBABB?@?BEECBBBCC??>BB?AAE===B@CBBBCBA@??
@ATNG8:02207:03283
GATGGTAGCGCACACATAGATACAGTACTCATTCGTTTCGGAAGAGACAGGTACGTTAATAGTTAATAGCGTACTTCTTTTTCTTGCTTTCGTGGTATTCTTGCTGTTACACTAGCCATCCTTACTGCGCTTCGATTGTGTGCGTACTGCTGCAATATTGTTAACGTGAGTCTTGTAAAACCTTCTTTTTACGTTTACTCTCGTGTTAAAAATCTGAATTCTTCTAGAGTTCCTGATCTTCTGGACAGAGTGTGCAGATACTACCATCGATGGATCTGAGTCT
+
4444.5;:<<=<>@@969?@;@B=CABCCD9:79=;=5<<8<8/0///997>BABA@C@CCBB9;:<CD?;;><@:>===>.=A;?=?<5<;>;6;=>9>C::;;:;8:;BCCCBC@BBC?A>AB??>????BBAB?BBBBA@@ABA@@@BBBB@CCC@BD@C@DBBCCBCCC?B@@@@7@<@=BBABB2AABDD=BAJECCBB@A5;;;;*;AABB@BGKIADA@ABDC@C@CBABBA9;;;?CCBBBCCCB@@@CBBBBBCC=@@;::?A?DBBBAAABAA
@ATNG8:02207:03296
GATGGTAGAGTATCATGTGTATCTCCAGAAGATCAGGAACTCTAGAAGAATTCAGATTTTTAACACGAGAGTAAACGTAAAAAGAAGGTTTTACAAGACTCACGTTAACAATATTGCAGCAGTACGCACACAATCGAAGCGCAGTAAGGATGGCTAGTGTAACTAGCAAGAATACCACGAAAGCAAGAAAAAGAAGTACGCTATTAACTATTAACGTACCTGTCTCTTCCGAAACGAATGAGTACACACTCTCATTTGACACTACCATCGATGGATCATGAGTCT
+
4444.55<BBCCGCFCCCCDBBC@@>ABB?AAAC@@>@?BBCEEA@?AF@C@DCCCCDDD5CADCCECBBBCCC>BCCCDDD5A@;>4;;;.<AB?BBCCCCCCC>A>AC@CBB?BBBBCBBCCCCCCCCBB?ABCC@CCCD@?>?:?;B9:6;BBABCCCACCCBCB?@@<?BC9>>???8@==9===??1?A=B>=>??@>>:><>AAD;?:?BCBB?BA@@@BC@B@@@@;@@@=@BCCCBB999::<=?998)8>??><@<7777:::949:556;99999
@ATNG8:02208:03290
GATGGTAGTATAGAGCTCTACATAGTACTCATTCGTTTCGGAAGAGACAGGTACGTTAATAGTTAATAGCGTACTTCTTTTTCTTGCTTTCGTGGTATTCTTGCTAGTTACACTAGCCATCCTTACTGCGCTTCGATTGTGTGCGTACTGCTGCAATATTGTTAACGTGAGTCTTGTAAAACCTTCTTTTTACGTTTACTCTCGTGTTAAATATCTGAATTCTTCTAGAGTTCCTGATCTTCTGGCGCTCTGTCACGTCTGCTACCATCGATGGATCTGAGTCT
+
CDDD@BCDDCBBBBBDBBBCCCCBBCCDC@@A?BBBB<BC@B?CBBCB@A=ABAB@>B>BBBB>A>BCBA;;;@@=A@@@@.>>:>>>?9?BBD=CCD==<5:8:@A@<AAAA>>>>9>@@;@;>>>>>;;;;==886:<DA?>>>A@@@D@?>>:>>@<AA<A;>>@@@???@9==???6@<A<>>>>=/9;666.3-----9;;>=CD9??BBA;;7<<@@=>???@@D<A;@@@???<==>9>>?<88:AAAA>>::9===><>AAAAAA<AAAAAA@@@A
@ATNG8:02212:03273
GATGGTAGGACGAGCGTCTGAGAGGTACTCATTCGTTTCGGAAGAGACAGGTACGTTAATAGTTAATAGCGTACTTCTTTTTCTTGCTTTCGTGGTATTCTTGCTAGTTACACTAGCCATCCTTACTGCGCTTCGATTGTGTGCGTACTGCTGCAATATTGTTAACGTGAGTCTTGTAAAACCTTCTTTTTACGTTTACTCTCGTGTTAAAAATCTGAATTCTTCTAGAGTTCCTGATCTTCTGTTATACACACTCGCTCGCTACCATCGATGGATCTGAGTCT
+
<<BB?CCC?@AACBBBBBBCCDCD?CCCCDBB?BBBD>CC?C?CCCDEBB?BCCCD?B?DCCC?B@BCCDCBBBC?BABBB1BA=BBCC>CCCGBCCC@CC@BBCCCF?DDDDDBBB?CCC?C?CCDCCCBB?BCCC?CAAACBBBCBBBCBBBA?CCC?BA>B>BBCBBBCCC@CBBBB7@=@=AA@@@0@BBBB>BCCBBCCCCD@CCCC5CBBBD@C@CC?BBBAAAB?C?CBBCBA?AACDACBBBCDCCCCCBBCCBBAA>ABCBBBC@CAAAACBBBA
@ATNG8:02215:03292
GATGGTAGAGTATCATGTGTATCTCCAGAAGATCAGGAACTCTAGAAGAATTCAGATTTTTAACACGAGAGTAAACGTAAAAAGAAGGTTTTACAAGACTCACGTTAACAATATTGCAGCAGTACGCACACAATCGAAGCGCAGTAAGGATGGCTAGTGTAACTAGCAAGAATACCACGAAAGCAAGAAAAAGAAGTACGCTATTAACTATTAACGTACCTGTCTCTTCCGAAACGAATGAGTACGAGAGAGCACACGTGTCTACCATCGATGGATCTGAGTCT
+
5<<=9DBBBBCBAAABBBCBBBC@@=@A@?::5<CC<A>AECBB00,0B,0,/:::<===+@:BBABBBBBCEE?B;;9===,;B?C?CDD;CCC@BAADBCBBB@B?CC?BBB?BBBBBBCCDCFCCC@@@@DDCC?ABA?@?883;>@?@<@BBBBCBB?BBBBBB?BB?BBB<@@DED>A@>;99999(8=6=:;;@@BBB:>:>=@@7:7;BCBBABBBBCCC@C@@@?9@;;5;?CCBBBC???BAAABBBBBBBBCBAA>@A888===;;;B@>?888
@ATNG8:02218:03287
GATGGTAGTCTCAGATAGTCTATAGTACTCATTCGTTTCGGAAGAGACAGGTACGTTAATAGTTAATAGCGTACTTCTTTTTCTTGCTTTCGTGGTATTCTTGCTAGTTACACTAGCCATCCTTACTGCGCTTCGATTGTGTGCGTACTGCTGCAATATTGTTAACGTGAGTCTTGTAAAACCTTCTTTTTACGTTTACTCTCGTGTTAAAAATCTGAATTCTTCTAGAGTTCCTGATCTTCTGGGTGTATCAGCGAGTATCTACATCGATGGATCTGAGTCT
+
=6568<;;;=BCCCCCBBBA?@;CCBBBB@@?@ABBC>BB?BADCB@DDD@BBBBB?C?C?@=+0+0::>ABCCB=98787)7<;??BC>AABCACCC@CC>@@BCBC@CBDCCBCC?CCC?B@BBBBBBAC@CCCC?CABAFCBBBBBBCBCBB?BBB@BB?B?BABBDBBBB=@@@@@3>;A<;;:;;*;C;;;7;ACBDBEHGE=@@@@,@AAACAH@BB?BBCCCCC?C@BBBCCC?A>@@:BABBCCCDDDBBCBA@@000>>>AAB?A;;;BBBABA
@ATNG8:02222:03259
GATGGTAGGCGACATACATACGCGCCAGAAGACAGGAACTCTAGAAGAATTCAGATTTTTAACACGAGAGTAAACGTAAAAAGAAGGTTTACAAGACTCACGTTAACAATATTGCAGCAGTACGCACACAATCGAAGCGCAGTAAGGATGGCTAGTGTAACTAGCAAGAATACCACGAAAAGCAAGAAAAAAGAAGTACGCTATTAACTATTAACGTACCTTTCTCTTCCGAAACGAATGAGTACGATGAGAGAGCTCTCTCTACCATCGATGGATCTGAGTCT
+
=A@?7;=B;@@BBBBCB@@@@BBBB?BCC@DCBBC@C@CCBBB??<?@=@=A@A@AAAA2A=AADBBBCBAAA9:9;:999'9B=B4;;/5<<6==?BBCBCC@B?BC@FDD=??@ABBBCCCCCCBBBC@@@AC?ABAAACCC?C@CAA?@@BBA?@?=@@????9>?<??;5;87777(755-657675$/:38///<9>=90605999)/+/=>=>;@@;?AAC@B?CCD>AAA?BBBBBBBCBBBC>>>BBB>:;@@>>>A=A:;;???;@@A@<<;@@A
@ATNG8:02228:03275
GATGGTAGATACTCGCTGATACACCCAGAAGATCTGGAACTCTAGAAGAATTCAAGATTTTTAACACGAGAGTAAACGTAAAAAGAAGGTTTTACAAGACTCACGTAACAATATTGCAGCAGTACGCACACAATCGAAGCGCAGTAAGGATGGCTAGTGTAACTAGCAAGAATACCACGAAAGCAAGAAAAAAGAAGTACGCTATTAACTATTAACGTACCTGTCTCTTCCGAAACGAATGAGTACACACTCTCATATGACACTACCATCGATGGATCTGAGTCT
+
565;7;==BB@<<<655;::=695>6;;=?<>=;@?9??@??997>>B>;>600)///00/'/4633///87555.59<=@@@0@A>B=BBC9AAFACCCCC==///47;6;;?8<<;:;>?<;A@B?99:B?@@??89878?==@=@=A;;49???@BFE@ABAAAA<A@>>??8<>888*3773725555$/968///9;A=>5927555<A:>>BBB@CCCBBBD?A=:::/99939@@@CC???999@@B>>??C@=0////)/69893404443<=8888
@ATNG8:02234:03278
GATGGTAGCATCATGCATATCTCACCAGAAGATCAGGAACTCTAGAAGAATTCAGATTTTTAACACGATAGTAAACGTAAAAAGAAGGTTTTACAAGACTCACGTTAACAATATTGCAGCAGTACGCACACAATCGAAGCGCAGTAAGGATGGCTAGTGTAACTAGCAAGAATACCACGAAAGCAAGAAAAAGAAGTACGCTATTAACTATTAACGTACCTGTCTCTTCCGAAACGAATGAGTACTGCGTCTCACTCTCGCCTACCATCGATGGATCTGAGTCT
+
DBCC?CCCCCCBCCBBBCCCCBCCC?BBB@DCCB??>@@BBDABBB>BB>B>BBBCBBBB3B?C@@BB@@AAAC9A>CBBBB3AA=C5;;;-;CE@BBACCECCB?B?CD?BAA?BBAABDCBBBDDDCCCC@CCBB?BBBBA??B<@;@??;?CACBCCB?AABCCB<=>?BBB<==8882:>=;:::;;+;>=A;::@BB@@;><>>AB3738ABAA?A@A@@BB?B?CCC>BAA>ACCBBABBBBBBBBCAAABDBBB@CBB?BABBCCC@CBBB@AAB>>
@ATNG8:02240:03264
GATGGTAGCGCACACATAGATACAGTACTCATTCGTTTCGGAAGAGACAGGTACGTTAATAGTTAATAGCGTACTTCTTTTTCTTGCTTTCGTGGTATTCTTGCTAGTTACACTAGCCATCCTTACTGCGCTTCGATTGTGTGCGTACTGCTGCAATATTGTTAACGTGAGTCTTGTAAACCTTCTTTTTACGTTTACTCTCGTGTTAAAAATCTGAATTCTTCTAGAGTTCCTGATCTTCTGGATAGCGACGCGATATACTACATCGATGGATCTGAGTCT
+
<A<<9<B;;;?@<<?>>@@?@??:=>;;;>==8>@>G8@@<?<>=<@;;;:==>><9>:555A8B8B;9;@>>>>7>==@=.:?9555D6?:BC?@<B>AA>BC@A@A?ABCD;;;B>@AC<@<AB;:;99@;@955;@;;;==??;;;<@?>9:69@@>BA<@<@?@@A@@@B29999,5.5.55555$49==@6==BBAA@@@@29999$59?9946?BC@CCCCCAA<@<>0000>;??B?BB:;;CCCAA000=888;00//;077?9=@>>?BBBBB
@ATNG8:02192:03346
GATGGTAGCTCGCTGATGATATCTCCAGAAGATCAGGAACTCTAGAAGAATTCAGATTTTTAACACGAGAGTAAACGTAAAAAGAAGGTTTTACAAGACTCACGTTAACAATATTGCAGCAGTACGCACACAATCGAAGCGCAGTAAGGATGGCTAGTGTAACTAGCAAGAATACCACGAAAGCAAGAAAAAGAAGTACGCTATTAACTATTAACGTACCTGTCTCTTCCGAAACGAATGAGTACTATAGACTATCTGAGACTACCATCGATGGATCTGAGTCT
+
<B>CACDCCCDCCBBBGGICBBBCB@BDC@CBBB::8:@C@A@@?B?BC>A>BBAAACCC3C?BBABBCBBB@A8@>@@BBB2BB;A4;;;.<BB?AAACAAAAB=@=@C@CCC@AA??@BBCDDCCBBBBB?BBCC>ABBBAAAB:?;??@<@CBBBCCC@AA@BBB@BB?BA@<@B???8<<9888988(7>9>889AAB??;?=DC@@;?;@@EBB@BBABBCD?C?CCC>B>><>ADDBBBCCCAA>>>>ACCCBBBBBBB?BBBBBBB?BBBAABBBCB
@ATNG8:02198:03324
GATGGTAGCTCTGCTCTGACTCTCGTACTCATTCGTTTCGGAAGAGACAGGTACGTTTAATAGTTAATAGCGTAACTTCTTTTTCTTTGCTTTCGTGGTATTCTTGCTAGTTACACTAGCCATCCTTACTGCGCTTCGATTGTGTGCGTACTGCTGCAATATTGTTAACGTGAGTCTTGTAAAACCTTCTTTTTACGTTTACTCTCGTGTTAAAAATCTGAATTCTTCTAGAGTTCCTGATCTTCTGGCGCGTATGTATGTCGCCTACCATCGATGGATCTGAGTCT
+
CBC?:DECBB<BBAABBCCGCC;;;;;:@A9:79BBD=BB?B>;;;;9CC:@BA;;;,;<??<@9C?CBA@@00)/:399;::'//0(4444)48><=>>C@BB96;@@CC@BBBCDCCD@BBB>A>BBBABBAB?BCBB?CBBCCBCCGBBBCDCCC@@@@?BC@C>AACB@AACF?C;;;;.;=A5;<<<;*;CIDI>DBACBBBA@@4;;;;*;A@BB@B@CM@AA@;;;C?A?BBCBCC?AAD@CCDCCCBBBBBAA;;:??@A@BAAB???>BAAADCCBBB
@ATNG8:02210:03319
GATGGTAGGCGACATACATACGCGCCAGAAGATCAGGAACTCTAGAAGAATTCAGATTTTTAACACGAGAGTAAACGTAAAAAGAAGGTTTTACAAGACTCACGTTAACAATATTGCAGCAGTACGCACACAATCGAAGCGCAGTAAGGATGGCTAGTGTAACTAGCAAGAATACCACGAAAGCAAGAAAAAGAAGTACGCTATTAACTATTAACGTACCTGTCTCTTCCGAAACGAATGAGTACGATGAGATCTCGTGTGCTACCATCGATGGATCTGAGTCT
+
;CCD@DCC?C@AAICCFCCCCBBBC@CDDADCCCAA?A?BBBBBAA=BA?A?BBBBBDDD2D?DCCCECCCCCD>B@AADDD5DC@C@BCC;CGFABBBBBBCCA@C=AC?B@@>ABBBBBCBBBBBCECEC?CCBC???A@DDBB>B>B@?=@CCBBDDD@@@@CCA?AA>BBB=?@>==7===899999(:A@BBAACABAB;><>@@@<?;>A@@@=@BABACC@B?BCA<AAA>ABBCBBBBBA@B??@A999A@=;::DD=DAA<<<D@CBBBCAAAAA
@ATNG8:02215:03325
GATGGTAGGCGAGAGTGAGACGCAGTACTCATTCGTTTCGGAAGAGACAGGTACGTTAATAGTTAATAGCGTACTTCTTTTTCTTGCTTTCGTGGTATTCTTGCTAGTTACACTAGCCATCCTTACTGCGCTTCGATTGTGTGCGTACTGCTGCAATATTGTTAACGTGAGTCTTGTAAAACCTTCTTTTTACGTTTACTCTCGTGTTAAAATCTGAATTCTTCTAGAGTCCTGATCTTTCTGGTGTCTGATCTGTATCACTACCATCGATGGATCTGAGTCT
+
A=>>:<AB@BBBCBACDCCB;6:CCCCBCCBB@CCCD@@@=@@BBBBBBD?@?@CB@C?BAAC?C?CCBBBBBBB?BBCDD3?@;><@@9=ABB?BBB?BD786=;;;<;;;@@>>><AAB<B;??@?>=>B=@@@D587@@@>>>A??????>:17//)/=1606AAAA@B==59:::</=9?8==AAA/AA=>@0677///<77:1988)798:=;A:>=7=AA<<///6;<>B==>8>;=9@///::9@A@@@>>>A73--)--336=>::;<>9==///
@ATNG8:02218:03313
GATGGTAGAGTACAGTGTAGTAGACCAGAAGATCAGGAACTCTAGAAGAATTCAGATTTTTAACACGAGAGTAAACGTAAAAAGAAGGTTTTACAAGACTCACGTTAACAATATTGCAGCAGTACGCACACAATCGAAGCGCAGTAAGGATGGCTAGTGTAACTAGCAAGAATACCACGAAAGCAAGAAAAAGAAGTACGCTATTAACTATAACGTACCTTTCTCTTCCGAAACGAATGAGTACATAGATATACGTATAGCTACCATCGATGGATCTGAGTCT
+
=>??;?CCCAAABAA;;;<;::<<<5::=7::599><?<??A?==A>A@;?9>A>?>FED3B?B?>>AAABBBB=:8@BABB,99.5.555&5<<4;;;:;;:44.4:9929><:<=84556>CDCCCCCEL?@@AA=A::::9:A3;5;;;49@<>>@;@>BABABB@BB?>>>799AAA9>>>>>@ACC/A@;;::;;:@@@=@6888;:4:9>;929:,9?78172;=>9><>9==;??@BAAABBBBCCCBBBBBBB??>>A777@@@<?BBAA=888;
@ATNG8:02222:03303
GATGGTAGATATATGCACGCTCTACCAGAAGATCAGGAACTCTAGAAGAATTCAGATTTTTAACACGAGAGTAAACGTAAAAATAAGGTTTTACAAGACTCACGTTAACAATATTGCAGCAGTACGCACACAATCGAAGCGCAGTAAGGATGGCTAGTGTAACTAGCAAGAATACCACGAAAGCAAGAAAAAGAAGTACGCTATTAACTATTAACGTACCTGTCTCTTCCGAAACGAATGAGTACACACTCTCATATGACACTACCATCGATGGATCTGAGTCT
+
<DDD@BBCCCCCBBCBDCBBACBBB=AAC?CCCA@A>A?BBB@@@C?DC?B@==?ABDDC2A<AAAAAA@=?AD;?>@@@@@,?@;>2;9:&9AE9AA<@CDCCC?B?CC@CBB?BABABBCCBBBDDBBBC@CB@@>ABA?CC?><@?BAB@BCBBBDCA?ACCBBB@@A<@BB;?????8?@@;==???1;A=A;;;BAAAB8:7;===1718AAAB@BBBBABA<?=:99.:>=;?ABBCBBBBBBBBBCAA@@CAAACBCC?AABBBBB@BCBBBBAABB
@ATNG8:02231:03320
GATGGTAGAGGAGCTCTCTCATCGTACTCATTCGTTTCGGAAGAGACAGGTACGTTAATAGTTAATAGCGTACTTCTTTTTCTTGCTTTCGTGGTATTCTTGCTAGTTACACTAGCCATCCTTACTGCGCTTCGATTGTGTGCGTACTGCTGCAATATTGTTAACGTGAGTCTTGTAAAACCTTCTTTTTACGTTTACTCTCGTGTTAAAATCTGAATTCTTCTAGAGTTCCTGATCTTCTGGTGCGCTACAGTCTCTCTACCATCGATGGATCTGAAGTCTATCAACCGACTGCCCCT
+
=<=<9==;;@ACCB;::BA>@>BCAAA@BDFACCCD>CC@CACBCBBA@=@AA?B5;479<;9:8<<=BBBBBC=?>;7;$331;=8=7<?BB=A??<?C=@@AB??:????=787:=??=A=CB@@@===;>>;;188=:;:78/=<<<///;5//89=>;?<?@AB>>>>?<>??BB6A7;7;EEHD/>>;;;3;>>=>@:9:<1///).----282994AA>>97;3959=;;;?;===:?><<<9333---699<???;=>=>>>?;;;2222-2;;;:://,/49;777777*5
@ATNG8:02239:03318
GATGGTAGGCGTGTGAGAGTCTGCCCAGAAGATCAGGAACTCTAGAAGAATTCAGATTTTTAACACGAGAGTAAACGTAAAAAGAAGGTTTTACAAGACTCACGTTAACAATATTGCAGCAGTACGCACACAATCGAAGCGCAGTAAGGATGGCTAGTGTAACTAGCAAGAATACCACGAAAGCAAGAAAAAGAAGTACGCTATTAACTATTAACGTACCTGTCTCTTCCGAAACGAATGAGTACAGAGAGTACGATATGTCTACCATCGATGGATCTGAGTCT
+
5A>><>CD@CCBCCCCCCC>AA>>B90//7<<99:A<@<@BBBBBA?AB@D?AA?98888(9;ABEBAAACCCF>A??????.=@<@1888'6:=7>?A@@@;;;;A:@@;>;;688<?@;==AAA@@>><@=>>>A:>=>>AA<<8==A9;:;667FAAA;AAB==>:>A<A@@6<;998.:7708<<<<*8818@@@AA>>><@<>>>@9>;<7///388>=@?>;A>???8>8818==>888???A@@>??AAAA@AAA?::7:><=>?><>DDD@@@@??
@ATNG8:02239:03330
GATGGTAGTCTCAGATAGTCTATAGTACTCATTCGTTTCGGAAGAGACAGGTACGTTAATAGTTAATAGCGTACTTCTTTTTCTTGCTTTCGTGGTATTCTTGCTAGTTACACTAGCCATCCTTACTGCGCTTCGATTGTGTGCGTACTGCTGCAATATTGTTAACGTGAGTCTTGTAAAACCTTCTTTTTACGTTTACTCTCGTGTTAAAAATCTGAATTCTTCTAGAGTTCCTGATCTTCTGGGTCTCTCTCTCACGCACTACCATCGATGGATCTGAGTCT
+
BBCC?C@@AECCCBCCCBCBBCCCCCCCCBBA>?BBB<BC@C?CEDDBBB?CCCCC@C?BADB@C?BAAACCCBB@ACDDC2AA?ABBB>>?AB>BBB=AC6;;@BBCADBBBBDFI=A@B@C@BCBCCBBB@BBBC@CCCBBBCDCEBBB@@@B@CCC?BB@B@BBBBBBBCC@BBBBB:A>B>;;:::*;CBBB>AACBCCBAAA=@@@@0@BABB@BADK?BBCCBBB@C@CCCCCD@DBCC>CGCCC@@?B@@@CBBBBBA@BBCCCCC?CBBBBBCBBB
@ATNG8:02192:03382
GATGGTAGTGCGTGAGAGAGAGACCAGAAGATCAGGAACTCTAGAAGAATTCAGATTTTTAACACGAGAGTAAACGTAAAAAGAAGGTTTTACAAGACTCACGTTAACAATATTGCAGCAGTACGCACACAATCGAAGCGCAGTAAGGATGGCTAGTGTAACTAGCAAGAATACCACGAAAGCAAGAAAAAGAAGTACGCTATTAACTATTAACGTACCTGTCTCTTCCGAAACGAATGAGTACTATAGACTATCTGAGACTACCATCGATGGATCTGAGTCT
+
/AAA<A@?B@@?6:6<>>AB@<00+///39@@AA?<@=AAA@@>B@BB@B?????=<<<,<8;=?AAAABBBB>>>BBDDD5CC?B<@@@7>=A9666;;=;5549;??:>::59?;;=CCCBAADCG;;;ADDBA>BBAAAABA=A@C@@?@CDCDCCC@AAACBC?BB?BBB?B@:::,89?>AABBC3?A8=888>>=>?:=9=?@@<?;>AC;;8;;;BCCD?C@BBB=CCC?CDDCCBBA9::@A@?;;AAAA???A??<?@ABBCC?BBBBCBBBBB
@ATNG8:02197:03398
GATGGTAGTGATACAGATCAGACACCAGAAGATCAGGAACTCTAGAAGAATTCAGATTTTAACACGAGAGTAAACGTAAAAGAAGGTTTACAAGACTCACGTTAACAATATTGCAGCAGTACGCACACAATCGAAGCGCAGTAAAGGATGGCTAGTGTAACTAGCAAGAATACCACGAAAGCAAGAAAAAGAAGTACGCTATTAACTATTAACGTACCTGTCTCTTCCGAAACGAATGAGTACCTCTTCAGACGCTCGTCCTACCATCGATGGATCTGAGTCT
+
:<<=8::://////66<===>====;<<<:<<9955244:8:A@B=7==8>6;983333&3,3223=;98222'254444&4939.55)555.55555<<==8=95505::3:<;8>>9959555999;59///)////93333(57;:;7;>>>==<=9=<<<;?8==588=876688(//606699;)794777987753(.(...5(.(.7::<7<<;<<8828-333(3::-333:96606//(/6/3265332--(---(,2-./9949885576222
@ATNG8:02199:03367
GATGGTAGTATATCGCGTCGCTATCCAGAAGATCAGGAACTCTAGAAGAATTCAGATTTTTAACACGAGAGTAAACGTAAAAAGAAGGTTTTACAAGACTCACGTTAACAATATTGCAGCAGTACGCACACAATCGAAGCGCAGTAAGGATGGCTAGTGTAACTAGCAAGAATACCACGAAAGCAAGAAAAAGAAGTACGCTATTATCTATTAACGTACCTGTCTCTTCCGAAACGAATGAGTACATAGATATACGTATAGCTACCATCGATGGATCTGAGTCT
+
:ADD@CCBC?CCCCCCCDBBACDDD?BBB@CDDCBB?B@BBCCDBB?AD?C?BBBBBBBB1B@B@AACCCCABB<BBCBDCD5CB=A5;;:.;BB?ABACCCDCE@C?AA?CDC?CBBACBCCCBBBDDCBA=BCDD=??@@@@@B>C?BAC?BBBCCBAA?CCCCAB@BB?BBB<??AAA=??;<?????/??;?887AA@@@<@@@??;3838;8//,/=;;@>A;C=C>>4>>C=C>>>AAAD@@<>>>>>>>@AA9<<ACC:>888>>>7=<<<<;@<=>
@ATNG8:02202:03370
GATGGTAGACATATCGTACTCTCTGTACTCATTCGTTTCGGAAGAGACAGGTACGTTAATAGTTAATAGCGTACTTCTTTTTCTTGCTTTCGTGGTATTCTTGCTAGTTACACTAGCCATCCTTACTGCGCTTCGATTGTGTGCGTACTGCTGCAATATTGTTAACGTGAGTCTTGTAAAACCTTCTTTTTACGTTTTACTCTCGTGTAAAAATCTGAATTCTTTCTAGAGTTCCTGATCTTCTGGTGTCTATCTGTATCAACTACCATCGATGGTCTCTTGAG
+
;B=H@CCCCCC>>;;;:@=955:;;=>>CCBB?A999.9=6=4>?@ABBB=ABB>><>@CBB@<A=BD?>>>>=>:<>?:?*AA<@>=<09986;@:;6;D6888ABB<AA>>?AAA<A@@<@=B==<>>>B<@>>>:667<>?@???@B>>>>A=;;9=AA=A<AA?????@C=?;;;;1;9>888887(/<----)------67777575(5:88827:<<<7<====<<6;+//9<<<8=>:6:=///9;=9;;33,,*,33308888:9;633322,,,,
@ATNG8:02203:03355
GATGTAGTATATCGCGTCGCTATCCAGAAGATCAGGAACTCTAGAAGAATTCAGATTTTTAACACGAGAGTAAACGTAAAAAGAAGGTTTTACAAGACTCACGTTAACAATATTGCAGCAGTACGCACACAATCGAAGCGCAGTAAGGATTGCTAGTGTAACTAGCAAGAATACCACGAAAGCAAGAAAAAAGAATTACGCTATTAACTATTAACGTACCTGTCTCTTCCGAAACGAATGAGTACATGATATACGTATAGCTACCATCGATGGATCTGAGTCT
+
=<<<@@>??=>AA<B@@<@;?BB@<<BB?ACCE;;7;?C;;;@?@?CC@C@BBABDDDD3B>@@@@@@ABBFC>BBBEEHD5CB?B>BBB<CCDACABBAAA?@<@=@?<@?A=ADBBCBCCCCCCDCB@@<@@@@=AAACCC@?=A?CB>A@@?==?::6:A???D@BB?BB@9??:99,7754557787%6;49.25::8//*/69:=@171;>B;:6:A@=@???B@BCC>CBC>AABBBBABA9::BBBAB===??????=A???AAA=@/////::<@
@ATNG8:02203:03388
GATGGTAGACATATCGTACTCTCTGTACTCATTCGTTTCGGAAGAGACAGGTACGTTAATAGTTAATAGCGTACTTCTTTTTCTTGCTTTCGTGGTATTCTTGCTAGTTACACTAGCCATCCTTACTGCGCTTCGATTGTGTGCGTACTGCTGCAATATTGTTAACGTGAGTCTTGTAAAACCTTCTTTTTACGTTTACTCTCGTGTTAAAAATCTGAATTCTTACTAGAGTTCCTGATCTTCTGGGCTGCGCTGATATGCGCTACCATCGATGGATCTGAGTCT
+
:>::7;BCCCCCC@AADDDCCBDDBBBCCCAA?@CDE>??=?@CCBAACC?BBBCC?B?BDBB?B@@@>>9<9>?:>@@@>/9959:9:/::8808==:8818;>@?@:>>@@@@>><>@A=A<>>=>>==><@@@A<AAAAD>>???A>?===@6888=BB<?;?@@CC???D;??ADD;B=?;=9888,8;;;=///::==:=::18888(7><;;1616<5879;?:>>9@7=;=<>B998>=6=///=;<;>>>>>>???==:>??@BAA=@A??@@@@==
@ATNG8:02207:03352
GATGGTAGTATAGAGCTCTACATAGTACTCATTCGTTTCGGAAGAGACAGGTACGTTAATAGTTAATAGCGTACTTCTTTTTTCTTGCTTTCGTGGTATTCTTGCTAGTTACACTAGCCATCCTTACTGCGCTTCGATTGTGTGCGTACTGCTGCAATATTGTTAACGTGAGTCTTGTAAAACCTTCTTTTTACGTTTACTCTCGTGTTAAAATCTGAATTCTTCTAGAGTTCCTGATCTTCTGGATATGAGTGACTCGTGCTACCATCGATGGGATCTGAGTCT
+
;B>>:CCDD==BDFDCB====?@?BCCCBB;;8:??B=CD@C?BAAABBB?BBAAA@B?AB@@=A:9:CDAA@>=8987576#2938>><5:@@A<;:A=?@<?===>=:????@@@@=;<;=A6;;><=888488;A158>>>@@@9777</./;496;5AA;A;>??@>@@??:==>AA3>8=98////(/<<<>,//:676;<::1888)7<<=@=B<;;8;AA=>>><>=BA?>?A:==A<A@@@@?@?@@@===B@>>>A<@@?=?///)/33,,---9=
@ATNG8:02212:03374
GATGGTAGTGCGTGAGAGAGAGACCCAGAAGATCAGGAACTCTAGAAGAATTCAGATTTTTAACACGAGAGTAAACGTAAAAAGAAGGTTTTACAAGACTCACGTTAACAATATTGCAGCAGTACGCACACAATCGAAGCGCAGTAAGGATGGCTAGTGTAACTAGCAAGAATACCACGAAAGCAAGATAAAGAAGTACGCTATTAACTATTAACGTACCTGTCTCTTCCGAAACGAATGAGTACGTGTGACGTACGTGAGCTACCATCGATGGATCTGAGTCT
+
==>>:BCCDGDCCCCBCDEDCCAAA>ACC?CFCBAA?A>ABCAAAA>AB>B?BB@<<<<>1=6CB>?>CCCCCC>@@BCCCC5BB?@<@@@;ADG@BABBDGFCB?B?CF@CBB?BBBBBBCCDGCCCCCCC?CBBB<@@BBAAAB>B=B99;:CBBCABC?ACCCA@=@C>CBC=>>;;;3???=AA>>>9>F;??AAA=BBC@E@CAAA?B?ABC@@>@BAA@BB?B?BBB=BBC?BBBBCCBBBCCABABDDDDCBBBBBB@>BCBAAAA>BBBBB===BB
@ATNG8:02214:03383
GATGGTAGTGTGTCTCTGAGAGTAGTACTCATTCGTTTCGGAAGAGACAGGTACGTTAATAGTTAATAGCGTACTTCTTTTTCTTGCTTTCGTGGTATTCTTGCTAGTTACACTAGCCATCCTTACTGCGCTTCGATTGTGTGCGTACTGCTGCAATATTGTTAACGTGAGTCTTGTAAAACCTTCTTTTTACGTTTACTCTCGTGTTAAAAATCTGAATTCTTCTAGAGTTCCTGATCTTCTGGATAGCGACGTGATATACTACCATCGATGGATCTGAGTCT
+
45A@9CA@ACBDCEB<;>CCC@AAA@BAA?BB@C:;:8;C?B@CCBBB@A?ABBBB@C@CCCB?CACCCCCCBBG>BAA@@0@@<@CCC>CBBC=;;G@CC?;;;@AA?BCCCBBBDAHCC?B?BBCCCCCCADBBB?CBBBBBBABBAABBBAA?BAA?BC@DDCBBBBB@A@>;;;;;.;=@=@@BBC2BCECD>BCCBCDIEEE=AAAA,@@AAB@B@DC@BBBBA@@=@?ADACBD?AACACGAABFEA;;;CBCCCBBBB?BBBBA:;9;AAABA@@@@
@ATNG8:02224:03388
GATGGTAGCACGACACGACGATGTGTACTCATTCGTTTCGGAAGAGACAGTTACGTTAATAGTTAATAGCGTACTTCTTTTTCTTGCTTTCGTGGTATTCTTGCTAGTTACACTAGCCATCCTTACTGCGCTTCGATTGTGTGCGTACTGCTGCAATATTGTTAACGTGAGTCTTGTAAAACCTTCTTTTTACGTTTTACTCTCGTGTAAAAATCTGAATTCTTCTAGAGTTCCTGATCTTCTGGACGACGCGCACTGACACTACCATCGATGGATCTGAGTCT
+
;;<D@CDDCCBC??CBCBA:5566@@BBCDAA?@CBD<AA>@@BBCCCCCC@ABBC?C?BBBB?B?BBBBBBCBB?@@@A@2AB?C9650600/6;00*7>333@BB@;A???@>>>:??A;@9>?@?@@@>=AD@@;??>@?=:::CBCD===A;>>@<BB=A:>?BBB?@>=8<::::/:9<988777(/<----)------699BAAAA.A<<>?<?>=>:>@?@;;;<@<??A?>>7;;B=BA??@@@;99666<==;;66069:9<9><>A@@@AAAAA
@ATNG8:02227:03365
GATGGTAGCACGACACGACGATGTGTACTCATTCGTTTCGGAAGAGACAGGTACGTTAATAGTTAATAGCGTACTTCTTTTTCTTGCTTTCGTGGTATTCTTGCTAGTTACACTAGCCATCCTTACTGCGCTTCGATTGTGTGCGTACTGCTGCAATATTGTTAACGTGAGTCTTGTAATACCTTCTTTTTACGTTTACTCTCGTGTTAAAAATCTGAATTCTTCTAGAGTTCCTGATCTTCTGGAGATACACATGATACTCTACCATCGATGGATCTGAGTCT
+
5ADB@CCCCCCDCCCBBDCCCCCCCCCCCCBB?BCCC=BB?B?BBBBBDA?CABBB>B=??AA>A>AAAABBCBB=AAAA@2@A?B???7?==>?BCC@CB:>>BBB@<>>>>A>>>;AAA;A;>??A===>;@>>=9>>>===>?@>>>A;<<A;>>>;AA;A;AAAA@@?;;7;>><>AA786;>CDC/;;9991988///==88/7777(8==::5;8<?;>>??AAA<A<>>?><<:>>?;A====>>>>>@C?>>>AA8868556ABA=@<<;A@@?;;
@ATNG8:02228:03358
GATGGTAGCATCATGCATATCTCACCAGAAGATCAGGAACTCTAGAAGAATTCAGATTTTTAACACGAGAGTAAACGTAAAAAGAAGGTTTTACAAGACTCACGTTAACAATATTGCAGCAGTACGCACACAATCGAAGCGCAGTAAGGATGGCTAGTGTAACTAGCAAGAATACCACGAAAGCAAGAAAAAGAAGTACGCTATTAACTATTAACGTACCTGTCTCTTTCCGAAACGAATGAGTACCTCTCAGACGCTCGTCCTACCATCGATGGATCTGAGTCT
+
CB>C@CCCCCCCDAAABBCBBBBBC@CBB?BCCBBB>B>BBBBCBA>AB>B?BBA<>>>>1??CBBAAA?AAAB:>=?AA@@,@B<@=BBB;BBB?;;:BDCCBDAFACB?ACB?BBAACCCCDFEECCCBB?BBBB@BAA??@>><@@CBB?BCCCCCCA?AAABBB?@@=A@@298899+9??;:8889+8A;@;;;FCB=>:>;>=?A1617<A@B@BA@?@99959<>@@<AAB?BBCCCCC?BBBBBBB@@@AAAAA=@@@:??>>AAA;A>??AA>:::
@ATNG8:02230:03355
GATGGTAGCATCATGCATATCTCACCAGAAGATCAGGAACTCTAGAAGAATTCAGATTTTTAACACGAGAGTAAACGTATAAAGAAGGTTTTACAAGACTCACGTTAACAATATTGCAGCAGTACGCACACAATCGAAGCGCAGTAAGGATGGCTAGTGTAACTAGCAAGAATACCACGAAAGCAAGAAAAAGAAGTACGCTATTAACTATTAACGTACCTGTCTCTTCCGAAACGAATGAGTACGTGTGCGACGTGTCTCCTACCATCGATGGATCTGAGTCT
+
5<<?7;<>DCCCGBBBDCCBBBCBB?CCB?BB@:94286<=<?BBE?CB?C?>??99777)36<B?CBBA??BA68;@@@CD>BC>A5;;;.;AC?BBBDBBBA@?@@CD@CBC?BAC@AACBBBBAB@@@B@BCBB@BAAA@AAA?B?BBB?BBBBCCDA?BBC@>>8<<6>@C?B999A8:8708::::*9<9>888>?>=?5;5;=>=:>:>?CAB?@CBA@CC@C?BAC=CCD@BBBBAAA>>>ABBBBAACBBBB?<@BB?A>==AAA<?>>>@@A666
@ATNG8:02238:03356
GATGGTAGGACGAGCGTCTGAGAGGTACTCATTCGTTTCGGAAGAGACAGGTACGTTTAATAGTTAATAGCGTACTTCTTTTTCTTGCTTTCGTGGTATTCTTGCTAGTTACACTAGCCATCCTTACTGCGCTTCGATTGTGTGCGTACTGCTGCAATATTGTTAACGTGAGTCTTGTAAAACCTTCTTTTACGTTTACTCTCGTGTTAAAATCTGAATTCTTCTAGAGTTCCTGATCTTCTGGTGAGATATGCATGATGCTACCATCGATGGATCTGAGTCT
+
;?:=9<<<:=>666:;;;;;===@9<<@@666<@<<<355.58<<=>=BB@CCC;;;/;>@?@A>AA@;<CBBBBC?BBBBB0A@>;;;A6??@A5;9>9=C6:;@@@C@CBBA@BBB89:B@C?CCCBAACC?@ABBAFBBACB;;;@@@@A:;9=ACC?BB=?9?@AABBBBDABBBDD6;4;;::;;.57/00*0009@:999/)/77+7////)/)/4.44445:>;>:>><<;:.435.5;<><<A@???@A@B@@@BA;@@@@?@A>AAABBCBBBB
@ATNG8:02199:03434
GATGGTAGGTGCACATGAGTGTATCCAGAAGATCAGGAACTCTAGAAGAATTCAGATTTTTAACACGAGAGTTAAACGTAAAAAGAAGGTTTTACAAGACTCACGTTAACAATATTGCAGCAGTACGCACACAATCGAAGCGCAGTAAGGATGGCTAGTGTAACTAGCAAGAATACCACGAAAGCAAGAAAAAGAAGTACGCTATTAACTATTAACGTACCTGTCTCTTCCGAAACGAATGAGTACGAGAGTCAGAGCAGAGCTACCATCGATGGATCTGAGTCT
+
@;?<<??B@;66>669@;9:A?@@A?;:06:00/::186;=====>8;;7;8<A;:9EEE1D<@ACAA@=00)00)/<=====,<>5:8=>>2>=<7;;593997833699,33;.33::=@@DDCBACBCBBGDE@A?A@BBDBBB=B=AAA@BABBBBBB?BBCCBB?BB<??A>A@BBB:?<;576666(/955///88?AA=A9>>@A<?;<=B;;7;BBBBBC?D>AAC<AA@;??@?@?FCDCBBBBBBBBBACABBBAB?@:::A>B@CBBBFBBBAB
@ATNG8:02203:03430
GATGGTAGTGATACAGATCAGACACCAGAAGATCAGGAACTCTAGAAGAATTCAGATTTTTAACACGAGAGTAACGTAAAAAGAAGGTTTTACAAGACTCACGTTAACAATATTGCAGCAGTACGCACACAATCGAAGCGCAGTAAGGATGGCTAGTGTAACTAGCAAGAATACCACGAAAGCAAGAAAAAAGAAGTTACGCTATTAACTATTAACGTACCTGTCTCTTCCGAAACGAATGAGTACGATGAGAGAGCTCTCTCTACCATCGATGGATCTGAGTCT
+
>?@@9==>C?CCCFDDCB<<>>>>C@BAA=@?@?C@9>999:888=8A@?B@CBB????='71856:99;5//(../////$49.5.555&59<49;655:://+/7:;6;:<055444::=??966<;@?@BBBE>@@ABBBBB@C@C@@=@AA@B@???AA@????BD?ABA?@<777)3996:;C>CC'572./(//98<=>99577;99>9;9=::5>95995A?C9<AC<A=;0733373;;8=;;;><77;<7779<>=<:<6657<>7888;;99<><
@ATNG8:02203:03431
GATGGTAGCACGAGTCACTCATATCCAGAAGATCAGGAACTCTAGAAGAATTCAGATTTTTAACACGAGAGTAAACGTAAAAAGAAGGTTTTACAAGACTCACGTTAACAATATTGCAGCAGTACGCACACAATCGAAGCGCAGTAAGGATGGCTAGTGTAACTAGCAAGAATACCACGAAAGCAAGAAAAAAGAAGTACGCTATTAACTATTAACGTACCTGTCTCTTCCGAAACGAATGAGTACGATGAGAGAGCTCTCTCTACCATCGATGGATCTGAGTC
+
9>==8AACCBBC>C@@C??BCBB?A:<AB>@>@@00,02;>>:96C;DB?B?8:9??@@@.@9>??=>;AA999,:>@@@?>,:?9>2::;*;@D@CCBBBAB;;8;?AC?AAA=AABBBBECDCBAABBBB@BBCB?CABBAAAB>C?B998:CAAACCC@BBBBBB>AA@BBB;??9::,9=>;888888%/<7<///@=AA@=@;@@CC:>:=ABAA>;;;ABBB@D?BBB>BBB?AAABBBBBBDCBA>::;;=<>;76599478-----(-336633..
@ATNG8:02209:03448
GATGGTAGTATATCGCGTCGCTATCCAGAAGATCAGGAACTCTAGAAGAATTCAGATTTTTAACACGAGAGTAAACGTAAAAAGAAGGTTTTACAAGACTCACGTTAACAATATTGCAGCAGTACGCACACAATCGAAGCGCAGTAAGGATGGCTAGTGTAACTAGCAAGAATACCACGAAAGCAAGAAAAAAGAAGTACGCTATTAACTATTAACGTACCTGTCTCTTCCGAAACGAATGAGTACATAGATATACGTATAGCTACCATCGATGGATCTGAGTCT
+
6==@:CCCB=BCHCBBCCDCBBBCC@CCC@DBBBCC@D?BDCCCBB?AA=@?AC??@CDD2C?BBBBBBBBCBF@B?@@DDC1>>;>.99:&9;@9696<@@C>B@B?;;8:BB<?AABBABBCCCCDCCBA=AB::7:???BBBB@C@CCC@CBBBCCCC??>?BBB?BC>>>??AB???8=:;9788898%8@:A;;;CBBAA;>:>=??;?9<<A::6;@AAABB@C@BBB=B??<?BCCBEBAAAB@@AAAAA>>>CCC>===A<<=AAA=D==>@;;///
@ATNG8:02213:03403
GATGGTAGCACGAGTCACTCATATCCAGAAGATCAGGAACTCTAGAAGAATTCAGATTTTTAACACGAGAGTAAACGTAAAAAGAAGGTTTACAAGACTCACGTTAACAATATTGCAGCAGTACGCACACAATCGAAGCGCAGTAAGGATGGCTAGTGTAACTAGCAAGAATACCACGAAAGCAAGAAAAAGAAGTACGCTATTAACTATTAACGTACCTGTCTCTTCCGAAACGAATGAGTACTGCGTCTCACTCTCGCCTACCATCGATGGATCTGAGTCT
+
:B@A=@BCCDBCCEDDCCCCDCCCC<>BC@CCCCBB@B@DEBBBBB@CB?B?ABAACDDC3B?B@@ABBCA999+9@;;;;;*;A<@4::.5<;6>>>?CCCDD?B?CC?CCB?AAABBCCCCCCBDBBBD?B@@@@CBBBBB??<@?C@@>@CCCBBBB?BBBDCC?BB@>>><>>AAA9@9948>AAA/@@<@888ABA>>;><?>??:=8=ABBC?CBBBBBB?B@CCC>CBB?BBBCBBB>?>ABBABBBBDCCBB?BAA?AABBEBC?BBBBBBBBBB
@ATNG8:02221:03446
GATGGTAGTCTCAGATAGTCTATAGTACTCATTCGTTTCGGAAGAGACAGGTACGTTAATAGTTAATAGCTGTACTTCTTTTTCTTGCTTTCGTGGTATTCTTACTAGTTACACTAGCCATCCTTACTGCGCTTCGATTGTGTGCGTACTGCTGCAATATTGTTAACGTGAGATCTTGTAAAACCTTCTTTTTACGTTTACTCTCGTGTTAAAAATCTGAATTCTTCTAGAGTTCCTGATCTTCTGGATAGCGACGCGATATACCTACCATCGATGGATCTGAGTCT
+
////39/0/755599;;;;;===<>;;9:://)////)/5.54955594405<;;<9:398/0)/3889<<<<53/)/::::,:>*//::.6899-346389(//899;9??=88837/7<<,7055556===;@>>>9=A<>>=9:9<<8554:<7<:949:7;6::55555555.55555&58>755555$57///)---//////549999(944//)/4::,//<<:<<7<54435445:894999555;=<<<99;///)///)/9::;;;49544444888
@ATNG8:02236:03435
GATGGTAGCTCTGCTCTGACTTCGTACTATTCGTTTCGGAAGAGACAGGTACGTTAATAGTTAATAGCGTACTTCTTTTTCTTGCTTTCGTGGGTATTCTTGCTAGTTACACTAGCCATCCTTACTGCGCTTCGATTGTGTGCGTACTGCTGCAATATTGTTAACGTGAGTCTTGTAAAACCTTCTTTTTACGTTTACTCTCGTGTTAAAATCTGAATTCTTCTAGAGTTCCTGATCTTCTGGATATGAGTGACTCGTGCTACCATCGATGGATTCTGAGTCT
+
;?=B?>EDCA<<ABB;;;>AB6;;A@?@A@>ADED=@?>@;@AABCCB?CC;;;>A7;;BB?A@BBBBBBBA?;99988):D;A@B<98:@?@;?AA?BD=;:9BCB?BCC???BB>A=B=A<AAA?????<A=<<<AAD@@@>>>>>>>;996)---(-628298A=88?773799AA2@9@:>>>>=+<<777.666///<66:0888)2775;6;6//-/98;<::7::>??;;;7;;C=??>>>>>@BBA??>;;;;;;<?@@@???:;;5;=9:///;
@ATNG8:02192:03462
GATGGTAGGCACTGCGCACACATCCCAGAAGATCAGGAACTCTAGAAGAATTCAGATTTTTAACACGAGAGTAAACGTAAAAAGAAGGTTTTACAAGACTCACGTTAACAATATTGCAGCAGTACGCACACAATCGAAGCGCAGTAAGGATGGCTAGTGTAACTAGCAAGAATACCACGAAAGCAAGAAAAAGAAGTACGCTATTAACTATTAACGTACCTGTCTCTTCCGAAACGAATGAGTACTGTATCTATGTGTGCGCTACCATCGATGGATCTGAGTCT
+
:0//)//55:A:66=</-----778/8/979;@ABB?B?@@AAA@@<:923-44<B<=?>+<7::=897>@??@:7496@@A+?DAD7AAA9ABB@<;;BA;;9?9<8?>;@?A<?@@BBBCDCDCCC;;<B?B;;;<??999>>A294;;;49988?B=B>BBBBAB?BB?BBB177777)322.22225'25+2267>:>9>68058992717<@@@>BAAA@AA7978@C=?>?@?>?A@@AA998A@999?;@@@888A;;5;>==889;?A?A@@;;<?
@ATNG8:02193:03497
GATGGTAGTGTGTCTCTGAGAGTAGTACTCATTCGTTTCGGAAGAGACAGGTACGTTTAATAGTTAATAGCGTAACTTCTTTTTCTTTGCTTTCGTGGTATTCTTGCTAGTTACACTAGCCATCCTTACTTCGCTTCGATTGTGTGCGTACTGCTGCAATATTGTTAACGTGAGTCTTGTAAAACCTTCTTTTTACGTTTACTCTCGTGTTAAAAATCTGAATTCTTCTAGAGTTCCTGATCTTCTGGGATGTGTGCGCAGTGCCTACCATCGATGGATCTGAGTCT
+
<==@:CCBB<CECCBA@@CCDCCBBA@@ACAB?ABAD=CC@D?AA@BCDLAA@A;;;0;59@BC;A=AA@@@00,0@:0000/$///)49;<4>><A=AAB>CC:=;BCDEACCBBCCCC?BBC@B@CCC>CBBB@BBBC@CA@@BCBBBBBBCDBDD?@@@@CC@C?CCCAAACCC>A;;;;.;=A>@AAAA,ABCCC=C;<;BBBBBB@CDDD5CBBBB<@=AB?@@A;;;KACACBBBBB=?;>>5>0000B@BBCBBB;;5;;;5;BBABAA>AB???BBCDB
@ATNG8:02206:03477
GATGGTAGGCGTGTGAGAGTCTGCCCAGAAGATCAGGAACTCTAGAAGAATTCAGATTTTTAACACGAGAGTAAACGTAAAAAGAAGGTTTTACAAGACTCACTTTAACAATATTGCAGCAGTACGCACACAATCGAAGCGCAGTAAGGATGGCTAGTGTAACTAGCAAGAATACCACGAAAGCAAGAAAAAGAAGTACGCTATTAACTATTAACGTACCTGTCTCTTCCGAAACGAATGAGTACAGAGAGTACGATATGTCTACCATCGATGGATCTGAGTCT
+
6DBB@CDD@FCBBBCBBCCCCBBBC>CCDAEDAA?@=@?BBCBBCD@@@>A@BBBBBBBB3B@BCC>@?ABBBB>A@??><<,<<9:1888(7;=6@>>>AA@@@9@<>><><<8>=>>>@@@A@>>>===A;A>>>9><==>>==:=<>>>9>>>>>>>>9>AA@CC@CC@CA?:=?999,;@@>BACCC3@@?@BBBCCCBA:><>ABB@B?BB@=>;>???>>>;@=@BB=@BB?BBBCCBBAACCCCCCAAABBBBCBB@A<@BBBBBB?B>>??A>=>>
@ATNG8:02206:03497
GATGGTAGTATCTGTCTACGAGAGCCAGAAGATCGGAACTCTAGAAGAATTCAGATTTTTAACACGAGAGTAAACGTAAAAAGAAGGTTTTACAAGACTCACGTTAACAATATTGCAGCAGTACGCACACAATCGAAGCGCAGTAAGGATGGCTAGTGTAACTAGCAAGAATACCACGAAAGCAAGAAAAAGAAGTACGCTATTAACTATTAACGTACCTGTCTCTTCCGAAACGAATGAGTACGTGTGACGTACGTGAGCTACATCGATGGATCTGAGTCT
+
9;//)/77::BA;<<<==:99944905<;7;54//16)//:678=7=B7:6/////;;;+;5667>>:999AC679?>==>,9;49.555&5<<9>B=?==<59098>@;@@=9;@@@A@@BFCBBCCCCC?CCCC?B???A@@B=B>BBB@BBCBB@?@@CAAACC@BA?BBB4:::99,7<:688888(8>:A=>==<;88194:<:;5;:>:@;;5;@;::AA8<988938>><889>>?ABBBBBBCEBA???D?;;@000000AAA=AAAB?;:==?
@ATNG8:02207:03485
GATGGTAGCATCATGCATATCTCACCAGAAGATCAGGAACTCTAGAAGAATTCAGATTTTTAACACGAGAGTAAACGTAAAAAGAAGGTTTTACAAGAGCTCACGTTAACAATATTGCAGCAGTACGCACACAATCGAAGCCGCAGTAAGGATGGCTAGTGTAACTAGCAAGAATACCACGAAAGCAAGAAAAAGAAGTACGCTATTAACTATTAACGTACCTGTCTCTTCCGAACGATGAGTACTGCGTCTCACTCTCGCCTACATCGATGGATCTGAGTCT
+
5<;;6@9555=BC;;;??;<C?=AB7;;<7;:54494:8<BBEAA><??2828888;@?;+82892338<6222'25=;===+<<9=:???0<00)/0//777999.4.4:54559@>;9?969;>>==0//:6:5775-.(-----8393:44.5:<;<<=B7?80//-(--3---16;8::2:::6::>?>+88/222277977295;99<17/7294<;;///0?>:?988173333<888=<<88<BBCBBB???A@;@00000/=79.98;;;<3333
@ATNG8:02218:03493
GATGGTAGAGAGACTGTAGCGCACCCAGAAGATCAGGAACTCTAGAAGAATTCAGATTTTTAACACGAGAGTAAACGTAAAAAGAAGGTTTTACAAGTCTCACGTTAACAATATTGCAGCAGTACGCACACAATCGAAGCGCAGTAAGGATGGCTAGTGTAACTAGCAAGAATACCACGAAAGCAAGAAAAAGAAGTACGCTATTAACTTAGTTAAACGTACCTGTCTCTTCCGAAACGAATGAGTACCTCTCAGACGCTCGTCCTACCATCGATGGATCTGAGTCT
+
;?:;599;999;55565::;4555=4<>>?>===00)/3998:97;173074:;<=====+=6<<<=;::9966(5845555$5949.555&59949;555::::8<7<<7<<<8<<556@=<@@@?@?CCC?BC@@<???>?@@A;A=@BA<ADC@@@=B@BBBA@?<77/7875;<@=F6=B9057575(5=5225>>;=8;4;4--(---(--(-60993<8434446:79::48;;6===:<:=>B=<:8;///7789;>9>9A497779:=:A777=::::7
@ATNG8:02223:03493
GATGGTAGACATATCGTACTCTCTGTACTCATTCGTTTCGGAAGAGACAGGTACGTTAATAGTTAATAGCGTACTTCTTTTTCTTGCTTTCGTGGTATTCTTGCTAGTTACACTAGCCATCCTTACTGCGCTTCGATTGTGTGCGTACTGCTGCAATATTGTTAACGTGAGTCTTGTAAAACCTTCTTTTTACGTTTACTCTCGTGTTAAAAATCTGAATTCTTCTAGAGTTCCTGATCTTCTGGGCAGACTCTCACACGCCTACCATCGATGGATCTGAGTCT
+
CBB=?BDDCCCDBBCBCBDBBBAACDCCCCBB>BBBB<BB>B?BBBBBBB?BBBBB?C?CAAA>A>AA@<<<?:9188869+6@<B>8808///39//,6A:97;B;;7;DA@>=AA;A>>:>;A???;;;?;AA@@8<=A===<>@A@@A===A;<><;<<8;9>>@AAA?;;7<=<=<1<4:466666(8@///)/77///=::><AAAA/AAAAD=B===:>>>>>=><A:?>AAAA:>=@@8@@?>>=@@@@A>>>@:>783886669929-//;==AAA
@ATNG8:02224:03493
GATGGTAGTATATCGCGTCGCTATCCAGAAGATCAGGAACTCTAGAAGAATTCAGATTTTTAACACGAGAGTAAACGTAAAAAGAAGGTTTTACAAGACTCACGTTAACAATATTGCAGCAGTACGCACACAATCGAAGCGCAGTAAGGATGGCTAGTGTAACTAGCAAGAATACCACGAAAGCAAGAAAAAGAAGTACGCTATTAACTATTAACGTACCTGTCTCTTCCGAAACGAATGAGTACGAGAGAGCACACGTGTCTACCATCGATGGATCTGAGTCT
+
6>>>:CCBB=AABCDDCFCC@AABB=ACC@CCCBBC?B?BCCCDBA>AC=@=?ABBBCBC3B@CBBBBCCAAAB=B?A>@@@,@B4;4;;;.<CFACCBBCCCA@@@AEE@DBB?BBBBCBBCCCCDCC@@@?B@::8:ACCECBB?B?B@@=@C???AAA?BBCBBA@CDADAB>A@@@@;@<9:>BBBB/AA=@@??A>>>?<A<@@AA<A=A@@@@<@@@?CBB?C?CCC>CCD>AAAACCCDBBB@==ABCCAAA>>>@@A:>;;;ACB>@>>>@@@@>>
@ATNG8:02225:03494
GATTAGAGAGAGCTCTCTCATCGTACTCATTCGTTTCGGAAGAGACAGGTACGTTAATAGTTAATAGCGTACTTCTTTTTCTTGCTTTCGTGGTATTCTTGCTAGTTACACTAGCCATCCTTACTGCGCTTCGATTGTGTGCGTACTGCTGCAATATTGTTAACGTGAGTCTTGTAAAACCTTCTTTTTACGTTTACTCTCGTGTAAAATCTGAATTCTTCTAGAGTTCCTGATCTTCTGGGTCTACGCTCGTCGCGCTACCATCGATGGATCTGAGTCT
+
C>C:BBBBCCCCBBCBCBBBCBCCCCCD@@>@BBB=@A>A@BABBC@@>ABBAB@C98:AA6@?CCBBBBBBB?AAA@@1@A<9775-5=@B?BBB?AA79:9?@>:?AAA@???<A<<8<;A>>>>>>A;AA;;7=@@@>===AAAA??<::5:=@<AA<A<??>>==???:>;;;;/::=988888(/;333-3-----65-....&.67883927627;:<;;;;?:=>A==<,//::29=<==>>>>@@@@AA@@@B==>=>===9:=667::==>
@ATNG8:02227:03465
GATGGTAGTGTCATATGAGAGTGTGTACTCATTCGTTTCGGAAGAGACAGGTACGTTTAATAGTTAATAGCGTAACTTCTTTTTCTTTGCTTTCGTGGTATTCTTGCTAGTTACACTAGCCATCCTTACTGCGCTTCGATTGTGTGCGTACTGCTGCAATATTGTTAACGTGAGTCTTGTAAAAACCTTCTTTTTACGTTTACTCTCGTGTTAAAAATCTGAATTCTTCTAGATTTCCTGATCTTCTGGACAGAGTGTGCAGATACTACCATCGATGGATCTGAGTCT
+
<<@@<?D?B<A;;=<ABBBCCBCDCBBBC???=966@8>>:=9><@@=;>4444444)45:::?0;46:9;=6525<466>>>+::;5;<<>45555.555.5;.55<;;;:>BCCAAAB@CCD=@;@@::;?>>9>===9>>?996@?B@BAAA@AB?::9?BA?C8???9;9BBB<@99999$939355555$49;;</6595555559.5555$59955.68<B=999@>>>8><@==:99394525?==?BAA?<C<<<;?>?>>5;?>>?A?9=?777777;8
@ATNG8:02232:03466
GATGGTAGTGTCTGTGCGCGTCGTCCAGAAGATCAGGAACTCTAGAAGAATTCAGATTTTTAACACGAGAGTAAACGTAAAAAGAAGGTTTTACAAGACTCACGTTAACAATATTGCAGCAGTACGCACACAATCGAAGCGCAGTAAGGACTGGCTAGTGTGAACTAGCAAGAATACCACGAAGCAAGAAAAGAAGTACGCTATTAACTATTAACGTACCTGTCTCTTCCGAAACGAATGAGTACGTGTGACGTACGTGAGCTACCATCGATGGATCTGAGTCT
+
:>=969=;;566559955545;;<<7:;;.44444;6:054<;;;;6:94<:8BCABBBB2A3997=>==773=588;<=;;*55.5.955&5994;=566=5540505;7;;<7;;7///<<<===@==992999933737=990680....(-55556333-33338848:7;;<1433<6:7805577+55/522285579477=888;A165995::656>=>:;6778/6--(----688=?====>=;;44373379=9><==>BBB@CCBB?@@A>=
@ATNG8:02233:03474
GATGGTAGCTCTGCTCTGACTCTCGTACTCATTCGTTTCGGAAGAGACAGGTACGTTAATAGTTAATAGCGTACTTCTTTTTCTTGCTTTCGTGGTATTCTTGCTAGTTACACTAGCCATCCTTACTGCGCTTCGATTGTGTGCGTACTGCTGCAATATTGTTAACGTGAGTCTTGTAAAACCTTCTTTTTACGTTTACTCTCGTGTTAAAAATCTGAATTCTTCTAGAGTTCCTGATCTTCTGGGCAGACTCTCACACGCCTACCATCGATGGATCTGAGTCT
+
==DC?CCCBB<BBAABCFGBBBBBCEBCBCBB?BCCC=CC@D@DBBABCCADCBBB@B?BCBD?C@CBCBBBBBD@;;::9'<A>AACB=BCCB@BCC?@@=@@BBCD@CCBBBC@@>ACE@C?CCECBB;;6;A@@<BBBBDBBBCCC@@@CB@=B@@=?B?C?BBDFBBBBB?AADFD<D@C?BBJJJ3CCCCC>CBCCGHCBBBABBBB5BBBBB<@<@D?@A@CCBB?C@CCCCCD>AACC=BBCBBBCBB@@@@@@<@CA?BCCB@?@?BB@A@@@C??
@ATNG8:02238:03482
GATGGTAGATATATGCACGCTCTACCAGAAGATCAGGAACTCTAGAAGAATTCAGATTTTTAACACGAGAGTAAACGTAAAAAGAAGGTTTTACAAGACTCACGTTAACAATATTGCAGCAGTACGCACACAATCGAAGCGCAGTAAGGATGGCTAGTGTAACTAGCAAGAATACCACGAAAGCAAGAAAAAGAAGTACGCTATTAACTATTAACGTACCTGTCTCTTCCGAAACGAATGAGTACATAGATATACGTATAGCTACCATCGATGGATCTGAGTCT
+
>CCC@DCCAA;AB955>>:;?@@<>9<<@7;>>9:57;?CCB?@>?=>=8@>AAAABAAB3A?B??BBB??@@F:87<CBBB5CB?C>BBB=BDDACC;<9@@?@>A@DF@AAB@CCBBBDCBCCCCBBB:94::;;<@AAABAAA?B?B;;8;CAABBBC?CBBAAA@BB?AAC?AA999,9<<89999:(7=7=788AAA??<>;>A??<?;?>AAA?ABAAACC?B>BBD>????BBBABBCCCCABABC@@@AA??>AAAB;?@???BB:==>>>>?=;<
@ATNG8:02193:03523
GATGGTAGTATATCGCGTCGCTATCCAGAAGATCAGGAACTCTAGAAGAATTCAGATTTTTAACACGAGAGTAAACGTAAAAAGAAGGTTTTACAAGACTCACGTTAACAATATTGCAGCAGTACGCACACAATCGAAGCGCAGTAAGGATGGCTAGTGTAACTAGCAAGAATACCACGAAAGCAAGAAAAAGAAGTACGCTATTAACTATTAACGTACCTGTCTCTTCCGAAACGAATGAGTACATAGATATACGTATAGCTACCATCGATGGATCTGAGTCT
+
5DBB@CCCBBBCCFDDCCBBBBBDD?BBD@CCCBAA:?=BABCBBC@CD?C?ABA@ABBB3B?CCCCCAAACCC>BABBB@@1994;5;;;.;AB=BCBBCCDCC@D@CC@BBB>A@AABCCCCBBDCCCCC?CABB?BBBABBBA=@<A?@=@EFDBBBB?BBBBBA?CC>BBB=A@@@@9@??;:8888(8@:A;;;F@@>>:=8=>>?;>8=<@995:A@@?CB@C?CCC=AAA?CBBBBBBBBBBBBAAAAAA===??DAA;?===?AC;A@A@?A@8::
@ATNG8:02212:03540
GATGGTAGAGTACAGTGTAGTAGACCAGAAGATCAGGAACTCTAGAAGAATTCAGATTTTTAACACGAGAGTAAACGTAAAAAGAAGGTTTTACAAGACTCACGTTAACAATATTGCAGCAGTACGCACACAATCGAAGCGCAGTAAGGATGGCTAGTGTAACTAGCAAGAATACCACGAAAGCAAGAAAAAGAAGTACGCTATTAACTTTTAACGTACCTGTCTCTTCCGAAACGAATGAGTACATAGATATACGTATAGCTACCATCGATGGATCTGAGTCT
+
6@==:BCCCCDCCCCBCCDDBBBCC?BBA?BBBBBB?B@BCBAAAC?CC?B?BBBBACCC2C@CBBABBBB@@A:A@BCCCC5@=9@5;;;.;CD?CCBCDCCCC?B@BB@BBB@AABBBCCCECCCBAAAE@CBBB@BAAABBBB>B?B@@>@CDCCBBAABBBCBA?BD@>>>799@AC:??A?<::::+;A:?888A;;;@<@<@AAA5A=B>>=<:=9777CC<A====7>CB=???>>>@??@?>AAAA??????AA@AA:=555@A?;??>ADAA?@@
@ATNG8:02213:03505
GATGGTAGTGTCATATGAGAGTGTGTACTCATTGTTTCGGAAGAGACAGGTACGTTAATAGTTAATAGCGTACTTCTTTTTCTTGCTTTCGTGGTATTCTTGCTAGTTACACTAGCCATCCTTACTGCGCTTCGATTGTGTGCGTACTGCTGCAATATTGTTAACGTGAGTCTTGTAAAACCTTCTTTTTACGTTTACTCTCGTGTTAAAAATCTGAATTCTTCTAGAGTTCCTGATCTTCTGGAGATATCATCAGCGAGCTACCATCGATGGATCTGAGTCT
+
/9;;4999B=>>FCCBBBCECBBBBBCEB??@@DCD>CC?A?ABBBBBBAJCBBB@A@CCBB@C?BBDFBAA@B=;::::)9?<@BCB=BABA@B;;5<C@;;;AAB>BECCCCCB?BBB?C?AACCBBCC@CCBB>BBCCCBCCCCBBBCCCC@BBB?BB?A?BBBAA@@@B>BBBDD;G?D@CCEIE5BBBCC>CCBCEBABCC=AAAA0AABBC?A?AC@BCDD@A@@B@BC@@AB=@@C@BCBCCGCBBBBBCIFDBC;;7;@<<;@A@C@;;;BCCAA
@ATNG8:02213:03508
GATGGTAGGCACTGCGCACACATCCCAGAAGATCAGGACTCTAGAAGAATTCAGATTTTTAACACGAGAGTAAACGTAAAAAGAAGGTTTTACAAGACTCACGTTAACAATATTGCAGCAGTACGCACACAATCGAAGCGCAGTAAGGATGGCTAGTGTAACTAGCAAGAATACCACGAAAGCAAGAAAAAGAAGTACGCTTTAACTATTAACGTACCTGTCTCTTCCGAAACGAATGAGTACTACTCTCAGAGACACACTACCATCGATGGATCTGAGTCT
+
==<=9=6606=<<<>9:::;;A;;;)4:@4>AAAAA>AAAB@@@B>AA=?<?@@@@?@?.<8;@00/>>>9:93785599:*5<.916>=0=<<7;665:9:00*/6::4:@B?BB99;CCCCCCCCCCCC@CBAA>A???ABBB?B@D@@?@CBBBFBB?BBBAAA=AA=ABA499@@@;::::>AEGD/BA=B888>888)87<==><@>DC8886;A?>>AB=B<=>>8>A=9=677///@====@A@>==@?;;;??;;6;:;:=;:5:?@>>>@=;;
@ATNG8:02214:03539
GATGGTAGTGTGTCTCTGAGAGTAGTACTCATTCGTTTCGGAAGAGACAGGTACGTTAATAGTTAATAGCGTACTTCTTTTTCTTGCTTTCGTGGTATTCTTGCTAGTTACACTAGCCATCCTTACTGCGCTTCGATTGTGTGCGTACTGCTGCAATATTGTTAACGTGAGTCTTGTAAAACCTTCTTTTTACGTTTACTCTCGTGTTAAAAATCTGAATTCTTCTAGAGTTCCTGATCTTCTGGTCTACTACACTGTACTCTACCATCGATTGATCTGAGTCT
+
;;;=6://////<@>>@@<@@ABBCCB<<>8804:;;3<>9A?BBBB@@;9AAA6;49199=@<B@AAABEBBAD?@@@@@0>@===DF>969==@A@=@C;@ABBCCAIFCCCCCB?BBA>BABDDBBBBC@BBBC9;;BBB@@@BBBBBDBBB?B@@<;;5;?BABBAABAB>A?EA@7@-0-00@@E0@ACCC<B;;9@@B@AB@C@E@1CBBBCBG?@@AECB@@@A<@;@A@@@A=@@B=BCCBE;;;;;;CBBBAAACC@A@@?;;5:A@@?A@?@?=
@ATNG8:02221:03534
GATGGTAGGCACTGCGCACACATCCCAGAAGATCAGGAACTCTAGAAGAATTCAGATTTTTAACACGAGAGTAAACGTAAAAAGAAGGTTTACAAGACTCACGTTAACAATATTGCAGCAGTACGCACACAATCGAAGCGCAGTAAGGATGGCTAGTGTAACTAGCAAGAATACCACGAAAGCAAGAATAAGAAGTACGCTATTAACTATTAACGTACCTGTCTCTTCCGAAACGAATGAGTACACATCGTCGTGTCGTGCTACCATCGATGGATCTGAGTCT
+
5:A?;AAC?CAB@KBCCICBBBCBF@EED?BBCEGG@D@DCCBBBC?CC?C?@>?88888)9?@BBCBCCC?><7;==ABBB2BC=A5;;/:@@<A@;@ECBBD@C@CC?BAC<?>AABBBCDDCCBBBBC?BDDD?B@@AA??@8?=@?@<@CAABBBC?BBBBBB=@A>BBC@BA88829=<:;;5:?;?B<@@ABAADDD@C@BBBB?B=?BB??<>BBBBBC@C?BBB=B>><?BCCBBBCCCC@@?BCCCBBBB??>AB?BBCCCCC>BAAABBBCBB
@ATNG8:02222:03529
GATGGTAGCGCACACATAGATACAGTACTCATTCGTTTCGGAAGAGACATGTACGTTAATAGTTAATAGCGTACTTCTTTTTCTTGCTTTCGTGGTATTCTTGCTAGTTACACTAGCCATCCTTACTGCGCTTCGATTGTGTGCGTACTGCTGCAATATTGTTAACGTGAGTCTTGTAAAACCTTCTTTTTTACGTTTACTCTCGTGTTTAAAAATCTGAATTCTTCTAGAGTTCCTGATCTTCTGGACGACGCGCACTGACACTACCATCGATGGATCTGAGTCT
+
6DCC?CABACCCCBBBCCDCDC>B>C=BBE?>9>@@@:B@?CBCCCDDCCCCBCBC?B?AAAA?C@CABA@@ADD?>>>>>0?C@BBAC>CCCC@BAA>AD?@@ACCD@DCCCBBBB=CDE@B@BCCCCBBB?BBAB>@DBBBBBCCCCCCCCBB?CEEA@@?@@CBBBBBCBC?AA@@@6>8=:999999$9ACCC:BBCCC@??999/:DDD5BBBBD?C@CC@CCEEDDD?B?BCCDDG?AAA?ACCCCBDDCCCCBCCCDCBB?CCCBCCC?BBCCCCCC@@
@ATNG8:02228:03543
GATGGTAGCACGAGTCACTCATATCCAGTAGATCAGGAACTCTAGAAGAATTCAGATTTTTAACACGAGAGTACACGTAAAAAGAAGGTTTTACAAGACTCACGTTAACAATATTGCAGCAGTACGCACACAATCGAAGCGCAGTAAGGATGGCTAGTGTAACTAGCAAGAATACCACGAAAGCAAGAAAAAGAAGTACGCTATTAACTATTAACGTACCTGTCTCTTCCGAAACGAATGAGTACAGAGAGTACGATATGTCTACCATCGATGGATCTGAGTCT
+
;<AE@BBDBBCBBCCHDCDDC;96?:?CCJEEDCCC?B@DCCBBBB?BD@D?CBB@AAAA2A?BBCCBBBBBBBBBACAA@A2@>:>1787*9@@=AAA@CCBB?:?:>A:>>A5::@@BBBBCCCDDDCBB?BCCC?BBABBABB<@=@996;BBBBBBC@CCCCAA>AB?BBB:@@999+9==9:::::(8?<AAAAB>>AB3858>@@1818@BAA=@;;;BCC?C@BBB=BBB>@?DCCB@@CCCBBBBBBABBBBB>>>A>AB???AA<@@@?@?@@@=
@ATNG8:02230:03535
GATGGTAGCACGACACGACGATGTGTACTCATTCTTTTCGGAAGAGACAGGTACGTTAATAGTTAATAGCGTACTTCTTTTTCTTGCTTTCGTGGTATCCTTGCTAGTTACACTAGCCATCCTTACTGCGCTTCGATTGTGTGCGTACTGCTGCAATATTGTTAACGTGAGTCTTGTAAAACCTTCTTTTTACGTTTACTCTCGTGTTAAAAATCTGAATTCTTCTAGAGTTCCTGATCTTCTGGATAGCGACGCGATATACTACCATCGATGGATCTGAGTCT
+
=CCC?BBCDBCBAAEC@@@;69ABICCCCFB@=9999.;A>B@CCCCCCD@DBBBB?C?CCCC?C?BBBBBBCBA=9:999$:9,8ABA=BAAA@BBBB>A>>>>C@A>AADDCDBB<A=?9>9>>>=<>@>=A@AA587;9<<<<>EAAB@@??:>>>=BB=A=AAAAA@@@?:=;;;:/::=978887(8=///)//9///<<:=8=>=>.<AAAB=B<>>:=?>>;;;;@7;;BBBB9==A=ACAA>>>@AA@@@???AA??:?@@@AAA<AA;;;<<?<<
@ATNG8:02193:03560
GATGGTAGTGTGTCTCTGAGAGTAGTACTCATTCGTTTCGGAAGAGACAGGTACGTTAATAGTTAATAGCGTACTTCTTTTTCTTGCTTTCGTGGTATTCTTGCTAGTTACACTAGCCATCCTTACTGCGCTTCGATTGTGTGCGTACTGCTGCAATATTGTTAACGTGAGTCTTGTAAACCTTCTTTTTACGTTTACTCTCGTGTTAAAAATCTGAATTCTTCTAGAGTTCCTGATCATCTGGCTCTCGTAGACAGATATACCATCGATGGATCTGAGTCT
+
C@;;8<<<<;;;<@?=BBC;9;BBBBCBCCCB=A?@@9@A6;6<BBBCDC@CCBAA=A?CBBB>C?CCCCCBBBB>;;;;;*;C>ABGC?BBBC>ABB=BC7;;BCECACGAAAB:98:CC@C@DGGGECCD@CAAA?AABBA@ACCDDBBCABB=@@@@CA?B@BCCDEBBBB>@;;;092:4;AAAA,@A;;;0;@ABCCIHCC@CCCB2@@@BB?B@BC?C@@@@@B@CADDECBB;;;B=ABCCCBBB;;<BAABCCDE@BBABCDB?C;;;BBBBBC
@ATNG8:02193:03592
GATGGTAGACATATCGTACTCTCTGTACTCATTCGTTTCGGAAGAGACAGGTACGTTAATAGTTAATAGCGTACTTCTTTTTCTTGCTTTCGTGGTATTCTTGCTAGTTACACTAGCCATCCTTACTGCGCTTCGATTGTGTGCGTACTGCTGCAATATTGTTAACGTGAGTCTTGTAAAACCTTCTTTTTACGTTTACTTTCGTGTTAAAATCTGAATTCTTCTAGAGTTCCTGATCTTCTGGTATACACACTCGCTCGCTACCATCGATGGATCTGAGTCT
+
;;BC?CBCBBFJCBBBCCCCCCCDBBCCCECC?@@?C=BB=A=?BEEBBB;?>999>C=AA@A;A>BBBBBA@@@;?CDDD/@@:>9;:-77736>996<@6:;;BBB=>==@@>AA<@@D6666@BCA?===???A;??>AA@@@AA@@@A>>=:9::8<>8>:>=@=>>??B:>;;;;/;;A<>:@@@,=;666.-,,,),,,,,)---)--7790855?7=587<<<5:5:==::=66766::==AAA>?>@@<<;@@AAA<AAAA>>>;>===@??=@@
@ATNG8:02194:03599
GATGGTAGTGTCAGTGCGCGTCGTCCAGAAGATCAGGAACTCTAGAAGAATTCAGATTTTTAACACGAGAGTAAACGTAAAAAGAAGGTTTACAAGACTCACGTTAACAATATTGCAGCAGTACGCACACAATCGAAGCGCAGTAAGGATGGCTAGTGTAACTAGCAAGAATACCACGAAAAGCAAGAAAAAGAAGTACGCTATTAACTATTAACGTACCTGTCTCTTCCGAAACGAATGAGTACTGTATCTATGTGTGCGCTACCATCGATGGATCTGAGTCT
+
AB=C@DCBA;;666====<<<<;??:>CC@B;;;@A<@<::8485<8B=9B78;;77777$7/77;787=9377)739::::*9=99.99,5;;5<==?>@@?C<C@??;?@B3::??@BBCCFBBBBBBB?BBAC?ABACBBBB>A>@<;8;D@@?BBB>BBBBBB@CC=@?@<>>9999*998167777(27.55566699::>9==>>;A=<;A@@=@CABACB@B=@?@9@:959BBDEBBBDBCCBBBAAAA????>>>>;>BAAABD@C:::CBBCBB
@ATNG8:02196:03582
GATGGTAGTGTCAGTGCGCGTCGTCCAGAAGATCAGGAACTCTAGAAGAATTCAGATTTTTAACACGAGAGTAAACGTAAAAAGAAGGTTTTACAAGACTCACGTTAACAATATTGCAGCAGTACGCACACAATCGAAGCGCAGTAAGGATGGCTAGTGTAACTAGCAAGAATACCACGAAAGCAAGAAAAAGAAGTACGCTATTAACTATTAACGTACCTGTCTCTTCCGAAACGAATGAGTACGTGTGACGTACGTGAGCTACCATCGATGGATCTGAGTCT
+
=BBB?BEDDDCCCBBBFCBBBBBBB@BCC@BBBBAB?A@CCCACCA?CC?A>BBB?@@@@2@@CBBAABBBBBC=@@@@@>>0>>;@5;;;.<CC>CCBBCBBBB?B@CC@DBA>ABBBBBDDDCCBCDCCB?BBAA?BAA?@BA@>C@CCC?AADCCCAA?AAA@B@@BB>BAA8>>>>>8?@>;:;:::.;C=B=<<@AA??:?<@BAA<@<@CBBB?ABAAABB?A?B@?8@9949AABCDDDBAABBBBCCBBBBBBCBBB@BCBBBBC@CCCBBA==>B
@ATNG8:02197:03557
GATGGTAGAGTATCATGTGTATCTCCAGAAGATCAGGAACTCTAGAAGAATTCAGATTTTTAACACGAGAGTAAACGTAAAAAGAAGGTTTACAAGACTCACGTTAACAATATTGCAGCAGTACGCACACAATCGAAGCGCAGTAAGGATGGCTAGTGTAACTAGCAAGAATACCACGAAAGCAAGAAAAAGAAGTACGCTATTAACTATTAACGTACCTGTCTCTTCCGAAACGAATGAGTACACACTCTCATATGACACTACCATCGATGGATCTGAGTCT
+
5<BB:CCDDCCCCCD@@@CDCBAAC=AAC@BBCC9989?BBCCCCC?DD?B?@?@99999';>CDGCDDCCBBB>BCBBBBB5@?<?29:.;;<7:;;;<BAAB?B?BB>BBB<A@BABBCCDDEECBBBC?CDBB?BBBBCCBB?B?BCC?BBBBBCCC?AAAAAA?BB?BB@6;;777)9>?;==???1?B@D888@@@=><>=@>=?494:<@@@@CBBCBCC?C@CDD>DAA?CBCCBAABBABAAABBBB?BABCCBBB?ABBBCBB=BCBBBAAAAA
@ATNG8:02197:03577
GATGGTAGAGAGACTGTAGCGCACCCAGAAGATCAGGAACTCTAGAAGAATTCAGATTTTTAACACGAAGAGTAAACGTAAAAAGAAGGTTTTACAAGACTCACGTTAACAATATTGCAGCAGTACGCACACAATCGAAGCGCAGTAAGGATGGCTAGTGTAACTAGCAAGAATACCACGAAAGCAAGAAAAAAGAAGTACGCTATTAACTATTAACGTACCTGTCTCTTCCGAAACGAATGAGTACGATGAGATCTCGTGTGCTACCATCGATGGATCTGAGTCT
+
<CCC@CEBBB<<@B96;@@B:;9@D5AB=@A@<@59257999>>8@;@?>A>A999BCCB2A<<=<8908;;8A>6=9C>A@@05:698A@B8BA?:?>655::44.458<7<<=7;>??A@@AAACCCDBAA@B@@A@CBBACBCC?@?B00+0@>>@@BB?AA@9988?=9989299899*3883755555$560665755;8<9>588<@8;7<<@@@?A?;?BB=8:69<;3;0/)/:;>=>>><>?@AB====>>=>888;;5;>>>>>A>A@???AA@>>
@ATNG8:02203:03562
GATGGTAGTGTCATATGAGAGTGTGTACTCATTCGTTTCGGAAGAGACAGGTACGTTAATAGTTAATAGCGTACTTCTTTTTCTTGCTTTCGTGGTATTCTTGCTAGTTACACTAGCCATCCTTACTGCGCTTCGATTGTGTGCGTACTGCTGCAATATTGTTAACGTGAGTCTTGTAAAACCTTCTTTTTACGTTTACTCTCGTGTTAAAAATCTGAATTCTTCTAGAGTTCCTGATCTTCTGGTATGACTAGTGTACTACTACCATCGATGGATCTGAGTCT
+
9@?<<?AC@A<CCC>CDHDBBBCBBBBAC@8:;;CCG?FF@B@CCCBBBFACBBBC@BACCCB<B?BBBBCBAAA;::::;);?=ABKG>BBBC@CCC?CC?CBGCCC>BBDFFDCD@CBD;::;BBCBCCE;AA;;8;BBBCCCBBBCEJCCCC?CA@?@D@C@ABCCCCBBB?BCDEE9@;?5;;;;;*;CBBA<BBABBCKCFCACCCC3BBC<<8;@BB?CCCDDDC@C>@ABBAA6;;@=@BDIFBBBCBA<<;AA@@AB?@@@BCCC@BDBB<;;CBC
@ATNG8:02205:03564
GATGGTAGCAGACGTGACAGAGCGCCAGAAGATCAGGAACTCTAGAAGAATTCAGATTTTTAACACGAGAGTAAACGTAAAAAGAAGGTTTTACAAGACTCACGTTAACAATATTGCAGCAGTACGCACACAATCGAAGCGCAGTAAGGATGGCTAGTGTAACTAGCAAGAATACCACGAAAGCAAGAAAAAGAAGTACGCTATTAACTATTAAACGTACCTGTCTCTTCCGAAACGAATGATTACGATGAGAGAGCTCTCTCTACCATCGATGGATCTGAGTCT
+
44493;<<==B@=>>=<<;;555<<3999.44::;:7;8<<=444=4887<6;;:::<;;);6::::=>:@@BA967;::;:*9@9=4===0>@@=@@??@AA;;6;6;;?BA@>888AA;9:ABBCBCB;<5;@@@;@:::AAAC?B???@@CDCC@@89477<7876;=<;<848;:::3888485::?.=;7;6679665>:>;@@CC.55,559:@=A@@?>><8<8899.8<<8>=<=<>??>AAA@A???@???@89;9852225335.....667555
@ATNG8:02220:03562
GATGGTAGTGTCATATGAGAGTGTGTACTCATTCGTTTCGGAAGAGACAGGTACGTTAATAGTTAATAGCGTACTTCTTTTTCTTGCTTTCGTGGTATTCTTGCTAGTTTACACTAGCCATCCTTACTGCGCTTCGATTGTGTGCGTACTGCTGCAATATTGTTAACGTGAGTCTTGTAAAACCTTCTTTTTACGTTTACTCTCGTGTTAAAAATCTGAATTCTTCTAGAGTTCCTGATCTTCTGGTAGAGCGTGCATATATCTACCATCGATGGATCTGAGTCT
+
;>BB@CCCCBCCDCCCCAAACCCCCBA@?@:;7;CCC?CD@CBCCAAA@@8=@AAA=@2955545:CCBCCAAA@=@@@@@1@D@D?@@;@@A@>C;;6;B><;;C;;;)5@@@>@CC?BBB@B@CCBBAAAB=BBBB?BB@ACAABBCDBA@@BB?BBB?@@=@?BBEFDCCA@5;;;;;.;5;>;;;;;*;@@@@6;;ABBBBBFE@FDDD3AAACCAC?BB?ABCCC;;9;?@@?@;;5;;B?BCCCDDCBBCA@@A@@==00+000??@@>AAAAA???AA
@ATNG8:02228:03554
GATGGTAGTACATGATAGACGACACCAGAAGATCAGGAAACTCTAGAAGAATTCAGATTTTTAACACGAGAGTAAACGTAAAAGAAGGTTTTACAAGACTCACGTTAACAATATTGCAGCAGTACGCACACAATCGAAGCGCAGTAAGGATGCTAGTGTAACTAGCAAGAATACCACGAAGCAAGAAAAAGAAGTACGCTATTAACTATTAACGTACCTGTCTCTTCCGAAACGAATGAGTACTGCGTCTCACTCTCGCCTACCATCGATGGATCTGAGTCT
+
77<@8AB<<;=>B??;55/;/////)//5.5;;;44.44)4:<==<A<?=<<6?@::/<<<(=;:00///<<9990545555&5<7;)///&///)/9<;;==9<4;40>;>=:4///98:<<<<:::://-35-//)//::9:::796<///<=<<=<<8;544<8-3/)///(////(/684::===+8848=:9>><9:6;4;9966839/---3--///;;./+/7917//)/999:;;<:::?@>==;:555::7944.49<8::?9=<<;;;>>==
@ATNG8:02228:03567
GATGGTAGTGTCAGTGCGCGTCGTCCAGAAGATCAGGAACTCTAGAAGAATTCAGATTTTTTAACACGAGAGTAAACGTAAAAAGAAGGTTTTTACTAGACTCACGTTAACAATATTGCAGCAGTACGCACACAATCGAAGCGCAGTAAGGATGGCTAGTGTAACTAGCAAGAATACCACGAAAAGCAAGAAAAAGAAGTACGCTATTAACTATTAACGTACTTTGTCTCTCCGAAACGAATGAGTACACATCGTCGTGTCGTGCTACCATCGATGGATCTGAGTCT
+
BB=B:BBBCCBBCGCCCCCCABA@@<@BB?BB?@@A?A<@@B???C>AA?B@BBAAACBBB)B?AAACBBBBBBB=??@AAAA0AB>B>BFDD5CCBBBDCCCDDDD?@<@A=A0000@@@ACCCBBCDCBBBC@CCCD>B@A@@>??8>:>9859CBBBCBB@B@B@><9>A9>>A;@?9888)88818BDDE/;;8<>>>AB@//+/5;9//+/6=>CCAAA;ABBBBBC@CCE?DBB>ACCCBBACBBBABBCCCC@??????9849AAABBB?CCBBBBB?@?
@ATNG8:02231:03567
GATGGTAGTGATACAGATCAGACACCAGAAGATCAGGAACTCTAGAAGAATTCAGATTTTTAACACGAGAGTAAACGTAAAAAGAAGGTTTTACAAGACTCACGTTAACAATTTGCAGCAGTACGCACACAATCGAAGCGCAGTAAGGATGGCTAGTGTAACTAGCAAGAATACCACGAAAGCAAGAAAAAAGAAGTACGCTATTAACTATTAACGTACCTGTCTCTTCCGAAACTAATGAGTACTGCGTCTCACTCTCGCCTACCATCGATGGATCTGAGTCT
+
=<<=;?CCC@?BBDCAA>?;9;94505<>7<BAAAA=A?BAABAAC@BB?B?BBBBBBBC+B8B@<ABBAB988*88;9444$4;7;.959&6@A=CBCBCDAAA@E@BB7;;69>?DC@AACICCDBBBC@BACB@CBBBBABC>A=B@@=@CCCCCGD@???AA@=AB?BBB<>=:::,7<<8899999%0:68///;;FCB=B;@?@@<>;>@CBB@ACCBBBB@C@BBB>AAA?B@AAABAB???@@AB;;:@@?::5:9929?>>??B?B855<<<:::
@ATNG8:02232:03568
GATGGTAGGCACTGCGCACACATCCCAGAAGATCAGGAACTCTAGAAGAATTCAGATTTTTAACACGAGAGTAAACGTAAAAAGAAGGTTTTACAAGACTCACGTTAACAATATTGCAGCAGTACGCACACAATCGAAGCGCAGTAAGGATGGCTAGTGTAACTAGCAAGAATACCACGAAAAGCAAGAAAAAGAAGTACGCTACTAACTATTAACGTACCTGTCTCTTCCGAAACGAATGAGTACTGTATCTATGTGTGCGCTACCATCGATGGATCTGAGTCT
+
9@::5;=@?BABBCBCCCBBBCCCD>CCC@ECCCCC@C?BCCBBBB?BC?B?BBAABBBB3B?BBBBBBBBB@@9@?ABCCC5CD>C5;;;.<CC@CBBCFBBBC?C@CD@BBB<??BBBCDDBBBDCBB@B@DEBB?AAACCBBB?B?B@@>ADAA?CCC?AB@@AB>CD?>>?<>>9999+9=:488888(5=7=9::@@@FDAA:=>AA=>9>>BBC?BABBBBB?C?CCE@C9979A@ABBBBBBBBBAAABBCB=:99@<<:=@AAAAC?C???BCCBA@
@ATNG8:02239:03564
GATGGTAGAGTACAGTGTAGTAGACCAGAAGATCAGGAACTCTAGAAGAATTCAGATTTTTAACACGAGAGTAAACGTAAAAAGAAGGTTTTACAAGACTCACGTTAACAATATTGCTGCAGTACGCACACAATCGAAGCGCAGTAAGGATGGCTAGTGTAACTAGCAAGAATACCACGAAAAGCAAAGAAAAAGAAGTACGCTATTAACTATTAACGTACCTGTCTCTTCCGAAACGAATGAGTACATAGATATACGTATAGCTACCATCGATGGATCTGAGTCT
+
<A=B@BBCCCCCCDCCCCBBBBDDD@BBB@CCC@@A@C?BBEEKBB=??:?:?AA@@AAA2A>BBCCCBBBBBC>?;@BAAA2AC>C4;<<*9BB=ABBABDA:;7;=?B=A@A?A??@CBDCBBBAAABBB?BBBB@BBBCCCBB?B?BBB?CBBAAA:97:BAAAB?:815//(....33)3...'.899=*22,27:7;;8885:5;@@C=A=AA::;:=AA@===<@<@@@:@BB?BBBGAAABBBBCCCCAABACB?@@AAA<A:>>B@@;@:;;?;;;88
@ATNG8:02239:03599
GATGGTAGTATAGAGCTCTACATAGTACTCATTCGTTTCGGAAGAGACAGGTACGTTAATAGTTAATAGCGTACTTCTTTTTCTTGCTTTCGTGGTATTCTTGCTAGTTACACTAGCCATCCTTACTGCGCTTCGATTGTGTGCGTACTGCTGCAATATTGTTAACGTGAGTCTTGTAAAACCTTCTTTTTACGTTTACTCTCGTGTTAAAAATCTGAATTCTTCTAGAGTTCTTGATCTTCTGGGCAGACTCTCACACGCCTACCATCGATGGATCTGAGTCT
+
BB5;26<AA?GDCCBDA@@;?CBBBBBA@AAB@ECCC>AA=A?99:BDCC=??ABC@C=??CB@B>AAAAAB?>>=::;;;+;=9@===6=A=>;>A=;AA<?>>>>><?????@>><>@@<A=?=;<?>>>;?@@A:>>>>AA@@@@?@@:::;;===<?A<@<??A@@A@@A<BBBBA5B<@<==<<</<>;;90966///;9/818;:;.;BBBD=A<>>;?BB@;66///)/<99;----9-92226:9;>>AAA@@<@??<?CA@@@@<A==<@@@@?;
@ATNG8:02240:03569
GATGGTAGGCGTGTGAGAGTCTGCCCAGAAGATCAGGAACTCTAGAAGAATTCAGATTTTTAACACGAGAGTAAACGTAAAAAGAAGGTTTTACAAGACTCACGTTAACAATATTGCAGCAGTACGCACACAATCGAAGCGCAGTAAGGATGGCTAGTGTAACTAGCAAGAATACCACGAAAAGCAAGAAAAAGAAGTACGCTATTAACTATTAACGTACCTGTCTCTTCCGAAACGAATGAGTACTATGTAGAGCTCTATACTAATCGATGGATCTGAGTCT
+
;B==:BCEADCCCCBBBFCBCBCCC?CCCACCBBBB?C@CCCCBBB?BB?B@BB?77778):=@CCGBCBCBBC>BBBCCCC3BB?B@BBB9:8@<>=>>855??;?<?B=BA@5869:@>>>AA@@?@@@A=AA>>:>@@@@@@@<@<@==9=BAA@???<>9=/0/5//)////6:7655&552+28888*5728:87>A===6717<//+/59<===;>?>?>::3:7888*89928;;@@>>>?=>>@BBB?>>>@@?>==;AAAA>>:>888?>>>88
@ATNG8:02192:03601
GATGGTAGGAGACACGTCGCACACGTACTCATTCGTTTCGGAAGAGACAGGTACGTTAATAGTTAATAGCGTACTTCTTTTTCTTGCTTTCGTGGTATTCTTGCTAGTTACACTAGCCATCCTTACTGCGCTTCGATTGTGTGCGTACTGCTGCAATATTGTTAACGTGAGTCTTGTAAAACCTTCTTTTTACGTTTACTCTCGTGTTAAAAATCTGAATTCTTCTAGAGTTCCTGATCTTCTGGGCTGCGCTGATATGCGCTACCATCGATGGATCTTAGTCT
+
CA;905<B=BCBBCBCBDKDDCBCCIDCCBBB>BBBE?DE@D@A@@CCCC?BBBBB@B?BBCB?B?BBCCCBBBB=;;;;;.<?;?788)8@>@:??B=AB?BABBB@:==AAAA??9?AA<?<=<<>===@<AAAA9=>@@??>>>@@AA>>>?=>==<AA=>;=<=AACAA@9??@AA6A:>7==CCC.A==>?7?;;;;;>>><49999*;<<<@<@=AA<AAA?@@A:>;>A@@=<8<>AC9A88:A@@@?>?@==?A>@>;?A>??>>;@@@>=@@?<<
@ATNG8:02193:03624
GATGGTAGGACGAGCGTCTGAGAGGTACTCATTCGTTTCGGAAGAGACAGGTACGTTAATAGTTAATAGCGTACTTCTTTTTCTTGCTTTCGTGGTATTCTTGCTAGTTACACTAGCCATCCTTACTGCGCTTCGATTGTGTGCGTACTGCTGCAATATTGTTAACGTGAGTCTTGTAAAACCTTCTTTTTACGTTTACTCTCGTGTTAAAAATCTGAATTCTTCTAGAGTTCCTGATCTTCTGGATATGATTGACTCGTGCTACCATCGATGGATCTGAGTCT
+
9>@A<>9;:@@BCB@@?AABBCCDACCCCCCC>@@CF=CC?A@BGCBBBC@CDBBB@C@CCCC?CACBBBBBBBB@BCBBB5BB@BBCD>BB@A<ACC?DF?AABDDMAECBBCCCD?BBC@C@CCDCCBBC@CBCB>AACA@@DDCCBBBBBAC7;;@>AA?B?CBBCFCDBC?A;;;;-;>B><<<;;*;AAAB=BBBBCCDCBB?BCBB2BBCAA>@?@C@CD@@@BB@C@AAACCD@CBC?CCCCBBCACCBB;;;A@A@@=@@?C@?A?B;;;<AABBB
@ATNG8:02206:03601
GATGGTAGTAGTACACTAGTCATACCAGAAGATCAGGAACTCTAGAAGAATTCAGATTTTTAACACGAGAGTAAACGTAAAAAGAAGGTTTTACAAGACTCACGTTAACAATATTGCAGCAGTACGCACACAATCGAAGCGCAGTAAGGATGGCTAGTGTAACTAGCAAGAATACCACGAAAAGCAAGAAAAAGGAAGTACGCTATTAACTATTAACGTACCTGTCTCTTCCGAAACGAATGAGTACTATAGACTATCTGAGACTACCATCGATGGATCTGAGTCT
+
4@BC@CCECB=CCC>>>=B=CCBBB@CBB?B@A@::5;=B@BCBBB@CE@D@CBAAAAAB2B@CCCAABDF???8>?@@ABB2AB=B5;;;-;@A=BBBDEHBBC?B@BC@DCC?AAAABCDDCCCCBBBBB?CBCC@B?>>>===9@?B@A>ACBCBB??=?A@@?>9??:?@@9?>8899*9<<:88888+8;A=A888>>>>?6;7:<@A3838ABAA@AABBBGE@B@BBB<BBB?BCCCCBBBBBBB@@@@?BBBBBBABBC?CCBBBBC?BBBBAAABBB
@ATNG8:02215:03605
GATGGTAGACATATCGTACTCTCTGTACTCATTCGTTTCGGAAGAGACAGGTACGTTAATAGTTAATAGCGTACTTCTTTTTCTTGCTTTCGTGGTATTCTTGCTAGTTACACTAGCCATCCTTACTGCGCTTCGATTGTGTGCGTACTGCTGCAATATTGTTAACGTGAGTCTTGTAAAACCTTCTTTTTACGTTTACTCTCGTGTTAAAAATCTGAATTCTTCTAGAGTTCCTGATCTTCTGGGCTGCGCTGATATGCGCTACCATCGATGGATCTGAGTCT
+
495;06DCEDDECCBCCBBBBBCBBBDDABBC@BBBB<AA=A?CCEDCCD?C@@@A@C@CCB@?@>BABB=9=<=8=AA@A/994:8//'/00/59773=B:=>?A>>;>A>?=A@@;A??:?;??>::;AA<AAAA;>>@@??>====>@:::>8=>>;>?;?=>>>>?@=;;7;<===2=-/-/=@@@,@=9::2=>>;;;===>;>BCB/A===D=B=??;??ACB>>:><A????A:99<>4;///8;;=@@@AAAAA<<<>>>>>>?B<>>>@@@@@@@
@ATNG8:02216:03614
GATGGTAGTGTCATATGAGAGTGTGTACTCATTCGTTTCGGAAGAGACAGGTACGTTAATAGTTAATAGCGTACTTCTTTTTCTTGCTTTCGTGGTATTCTTGCTAGTTACACTAGCCATCCTTACTGCGCTTCGATTGTGTGCGTACTGCTGCAATATTGTTAACGTGAGTCTTGTAAAACCTTCTTTTTACGTTTACTCTCGTGTTAAAAATCTGAATTCTTCTAGAGTTCCTGATCTTCTGGTCTACTACACTGTACTCTACCATCGATGGATCTGAGTCT
+
;BBA8ABCBBBBHCBBDDCAA@DCCCCCCCAC?BCDC=CC@C@BBCBFAB>ABBBB?C@BBBC?B@CCBCDEBCB@CCCCC3CB?BBCC=AB;;8;BB>AC>ACACCCACCCCCCCCACCCAD?CDDDBCCCACCCC?CCCCCCBBBCBBBBBCC@C@A>@D@C@BAABDDDBB@BJCDC;B>@;;;;;:*;AACC>CCECDCAAAB?BBBB0BBBCCGEBEI@EDCDD;;;;ACCCCCE@BAB@BBBICCDCBBBCCAAABBBB>BBBBAA@@CCCCCCCB::
@ATNG8:02218:03605
GATGGTAGGAGACACGTCGCACACGTACTCATTCGTTTCGGAAGAGACAGGTACGTTAATAGTTAATAGCGTACTTCTTTTTCTTGCTTTCGTGGTATTCTTGCTAGTTACACTAGCCATCCTTACTGCGCTTCGATTGTGTGCGTACTGCTGCAATATTGTTAACGTGAGTCTTGTAAAACCTTCTTTTTACGTTTACTCTCGTGTTAAAAATCTGAATTCTTCTAGAGTTCCTGATCTTCTGGCGCTCTGTCACGTCTGCTACCATCGATGGATCTGAGTCT
+
5<5<7:;=0:56<<<==@?>@AA?;A@;;;CC>BCBB>BB?B@BAABA;:3;<9792<2;=?@<A>ABBBBBBB?=89:9:$9>4=875,2>>?<A@B?@A????A@>:?>>:::>>:=>?;@;=<<89///4866609:>;;;>;;;ADA;<;A:===5;;1818======;;156><<.<18177878(8:;9<5<;A9<;>>;>;;===+<///<373;@59;;>=8=;A;>;=@??;::60--,27,,-::==?@;:;>AA7;;AAA771799=?@>>>B
@ATNG8:02227:03617
GATGGTAGTACATGATAGACGACACCAGAAGATCAGGAACTCTAGAAGAATTCAGATTTTTAACACGAGAGTAAACGTAAAAAGAAGGTTTTACAAGACTCACGTTAACAATATTGCAGCAGTACGCACACAATCGAAGCGCAGTAAGGATGGCTAGTGTAACTAGCAAGAATACCACGAAAGCAAGAAAAAGAAGTACGCTATTAACTATTAACGTACCTGTCTCTTCCGAAACGAATGAGTACGATGAGATCTCGTGTGCTACCATCGATGGATCTGAGTCT
+
====7;;;555=>==B<<:<0//<<6<=>9<BC@??9A9AACBBBB?BB>A>ABCBDEIG5C@CCBCCCCCBBC>CDCCCCC5DC?C7;::7;BC@DCBB;;<DB?B?BB?B@@=@BBBCCCCDCBBBBBICACB;;8;ABAABBB>B@DBB@BBCBBBCC@C@A@CC@CB@BAA<?>@@@:=<>;9999:(88/7;==A<<893837;;;*/+/8><<>B@@@@@@5;5;;;04?<7@B>=9=>=;>>>>CC?>=@A@@>;;>D=@@;;:=A@A;;9A@@@@>
@ATNG8:02236:03600
GATGGTAGGCACTGCGCACACATCCCAGAAGATCAGGAACTCTAGAAGAATTCAGATTTTTAACACGAGAGTAAACGTAAAAAAGAAGGTTTTACAAGACTCACGTTAACAATATTGCAGCAGTACGCACACAATCGAAGCGCAGTAAGGATGGCTAGTGTAACTAGCAAGAATACCACGAAAAGCAAGAAAAAAGAAGTACGCTATTAACTATTAACGTACCTGTCTCTTCCGAAACGAATGAGTACACACTCTCATATGACCTACCATCGATGGATCTGAGTCT
+
:@<<?CCB=B;9565::<>BBACCC>DCC?CCCHBA?@?A@@996<9<>:>757333777'78;;8;;:<373;373955555#59495<<<2<>>:<<<CBCBBB@C@CDABCB?BBBBCCCGFEBBBBBCCAEAAA@BBAAAA982;=A:;8;DBABBBB?BBBCCC?BB?BBB;@>0///(///(/66666%6;5<:88A@AAB:>:<9>=1838?BCB@ACAA@???B=AAC>BBH>???EBCECCABBBA>=>??B??=@CB@CAAAB??<?AAAABBBAB
@ATNG8:02239:03636
GATGGTAGATACTCGCTGATACACCCAGAAGATCAGGAACTCTAGAAGAATTCAGATTTTTAACACGAGAGTAAACGTAAAAAGAAGGTTTTACAAGACTCACGTTAACAATATTGCAGCAGTACGCACACAATCGAAGCGCAGTAAGGATGGCTAGTGTAACTAGCAAGAATACCACGAAAGCAAGAAAAAGAAGTACGCTATTAACTATTAACGTACCTGTCTCTTCCGAAACGAATGAGTACACATCGTCGTGTCGTGCTACATCGATGTATCTGAGTCT
+
BBBC@DDCCCBBCCCBBBCCCBABC;CCD@ABBB??<?@BCCA@@@>BB>A>BBBBBBBB3B@CCABCCBB@@@8@@BCDDD2BB@C6;;;6;DC@CAABFDBBB@C@CC@BBB=@?BBCBCCECCBBCCCC?BBBB?A@@@@@@B>B?C??>?CCCBCCB?AAAAA@?CC>>=>8=<887*:@?<@BBBB3@H>B888AAA<>:><??BE:=:=AAAA>ACBBBBC>A>ACD>CBB?AACCAAAAABCC@ABA@A@BBBB???BC??>BBCBC@@@CCBB>?
@ATNG8:02192:03662
GATGGTAGTCTCAGATAGTCTATAGTACTCATTCGTTTCGGAAGAGACAGGTACGTTAATAGTTAATAGCGTACTTCTTTTTCTTGCTTTCTGTGGTATTCTTGCTAGTTACACTAGCCATCCTTACTGCGCTTCGATTGTGTGCGTACTGCTGCAATATTGTTAACGTGAGTCTTGTAAAACCTTCTTTTACGTTTACTCTCGTGTTAAAAATCTGAATTCTTCTAGAGTTCCTGATCTTCTGGGATGTGTGCGCAGTGCCTACCATCGATGGATCTGAGTCT
+
5=<=7;;BC=@@<<999;554;<555<<:8::7:;<@8@A:?:B@BA;49.45<:;9<>A=@@;@=@@@::::::.33333$38-3/;;1/////39995660///88@>CCGCDBBB@CCD@C@CCCBBBBD@BBCB@FECCA@@.......-:>300/+5=8=7;55555<<D@BBBCC8@;@;;;;;.;?@AD>D:;::9BBBB;@@AA,A>;;;=A<AA@BCCCCBCADABBBBBB@DCEF>C;;;C@AABBBBBBB@CBB@BCBBBBD@ABABAAABBB
@ATNG8:02194:03662
GATGGTAGTATCTGTCTACGAGAGCCAGAAGATCAGGAACTCTAGAAGAATTCAGATTTTTAACACGAGAGTAAACGTAAAAAGAAGGTTTTACAAGACTCACGTTAACAATATTGCAGCAGTACGCACACAATCGAAGCGCAGTAAGGATGGCTAGTGTAACTAGCAAGAATACCACGAAAAGCAAGAAAAAAGAAGTACGCTATTAACTATTAACGTACCTGTCTCTTCCGAAACGAATGAGTACTACTCTCAGAGACACACTACCATCGATGGATCTGAGTCT
+
4<<<9>CCCCBCCCCCCCCCCCBBB@CCC@DCBB??<?=@@@997B>BB?B?999>BAAB1?;?CA9:9AAAAF9==;;;;;*;C@B?GCC<CHKAECCCCDC@A>@?BB?BBC8:9A@AABBBBBBBCCBC@BBCC?BCBBBCBB?D@BBB@BBBBCBBC@99:ABB?BD@CCC9=<9999*9<=9>@@@AB(=A;;877=AA??;?<@??B<C=??BBB>ADAAAAC?A?BBB>BDD@CCB???CBBBBBBBBBBBBB>===>>@<@AA@@@B?BBBBBCBBBB
@ATNG8:02196:03661
GATGGTAGCGCATATCAGCGCAGCCCAGAAGATCAGGAACTCTAGAAGAATTCAGATTTTTAACACGAGAGTAAACGTAAAAAGAAGGTTTTACAAGACTCACGTTAACAATATTGCAGCAGTACGCACACAATCGAAGCGAGTAAGGATGGCTAGTGTAACTAGCAAGAATACCACGAAAGCAAGAAAAAGAAGTACGCTATTAACTATTAACGTACCTGTCTCTTCCGAAACGAATGAGTACTGCGTCTCACTCTCGCCTACCATCGATGGATCTGAGTCT
+
AC@A=@;66<CCCCCCCCCBCCEDD>BBB@BBBCCC?C?BACCBBB???=??B?B99999*:?DCCBCCDDCCC>CBBBCCD5B@=B4:::.;AA;ABABCCBBB?B@CC@BBB<??DCCCBBBBCDDDCCC?BFCC?BCBCB@@6949@@<ACCCCCCC?CBBBCC>BA>BBA8<<888*:==9::9:9(9@>B???BCA@@;><>>BB7:7;>@@@=@BABBCC@C@BBB=BCC?ACCADCCBBBBBBBCBBBDDBCC?B??=@@AADDD?BBBBBCBBBB
@ATNG8:02199:03697
GATGGTAGGCGACATACATACGCGCCAGAAGATCAGGAACTCTAGAAGAATTCAGATTTTTAACACGAGAGTAAACGTAAAAAGAAGGTTTTACGAGACTCACGTTAACAATATTGCAGCAGTACGCACACAATCGAAGCGCAGTAAGGATGGCTAGTGTAACTAGCAAGAATACCACGAAAGCAAGAAAAAGAAGTACGCTATTAACTATTAACGTACCTGTCTCTTCCGAAACGAATGAGTACAGAGAGTACGATATGTCTACCATCGATGGATCTGAGTCT
+
;B@@:=AC@C;::CCCCBCCDDCCF@CBB@BBBB@@=@?BBCDCCA?CD=?=>BCCDCCC3C@CB@BDDDDBCB>BCCCCCC5CC@C>BBB:BBBBBBDCBBAAA>A?BC?CBB@BBECCBBCCCCCBBBCC?CAAA@B>>>>>>B>B?BBB@BCCCDCCB?AABBBB@BB>B??7<<>?>:==<;86777(8=:>888===?B7:7;>==1838?CCCACBBBCCD@C?BCD>EBC>9:8AABBBBBBBCC@@@BBBBBA<<8728?@<?BB=A==>AAA??;
@ATNG8:02202:03683
GATGGTAGCGCACACATAGATACAGTACTCATTCGTTTCGGAAGAGACAGGTACGTTAATAGTTAATAGCGTACTTCTTTTTCTTGCTTTCGTGGTATTCTTGCTAGTTACACTAGCCATCCTTACTGCGCTTCGATTGTGTGCGTACTGCTGCAATATTGTTAACGTGAGTCTTGTAAAACCTTCTTTTACGTTTACTCTCGTGTTAAAAATCTGAATTCTTCTAGAGTTCCTGATCTTCTGGAGATACACATGATACTCTACCATCGATGGATCTGAGTCT
+
6BCC?BBCCCCCECCBBBCCCCCABBCBBAAA?BBCD>CC?C>BBCCCCC?CCDBB?B?BBBB>B?BCCC@A@BC?BABBB1BB>BBCC>CCBB@CCC?BA=:9;CCF@CCCCCCDD@DCC=B?CCCCCCBB@CBBB@CCCCCBDDDCBBBCC@@>ABE?BB?C@CCBCBCBCD@BBAAA8@;?;::9:*;BDDF=@@CCCCCCCC@CCEC5BBBCD?B?BB>AACBBBB?B?ACDDDF>@@B?BDDEDDCCCBAA@C?>><00+0;:;>BGADBBBBCCBBB
@ATNG8:02210:03660
GATGGTAGAGAGAGCTCTCTCATCGTACTCATTCGTTTCGGAAGAGACAGGTACGTTAATAGTTAATAGCGTACTTCTTTTTCTTGCTTTCGTGGTATTCTTGCTAGTTACACTAGCCATCCTTACTGCGCTTCGATTGTGTGCGTACTGCTGCAATATTGTTAACGTGAGTCTTGTAAAACCTTCTTTTTACGTTTACTCTCGTGTTAAAAATCTGAATTCTTCTAGAGTTCCTGATCTTCTGGATATGAGTGACTCGTGCTACCATCGATGGATCTGAGTCT
+
4@::5;BCBCCCCCCAAACCCCBCIICCCCCC@CCCC=CD?B?BCBBCA@=?@A::89=@@AB?B@BBBABBCCC?>>???.?A>@@AA:@BBB@BB?==?000;@8939=???AAA<>>A<@<>>>A>;;;<??@@<@@A?==;;;AAAA:;;=5;;;<AA<>;>@ABBB@??8=;;;;/;:>;?AAAA/A@666.767///677>=DDDC/A:9:B<A:>>9=@@=>>>=B<???<<=166=7@======@@AA?@????>>>=@???AAA<?@@>>>?>>>
@ATNG8:02213:03674
GATGGTAGCGCGACGAGCGTAGACCCAGAAGATCAGGAACTCTAGAAGAATTCAGAATTTTTTAAACACGAGAGTAAACGTAAAAAGAAGGTTTTACAAGACTCACGTTAACAATATTGCAGCAGTACGCACACAATCGAAGCGCAGTAAGGATGGCTAGTGTAACTAGCAAGAATACCACGAAAGCAAGAAAAAAGAAGTACGCTATTAACTATTAACGTACCTGTCTCTTCCGAAACGAATGAGTACAGAGAGTACGATATGTCATCGATGGATCTGAGTCT
+
=:C;:CAAA<;659@;9:;C@?;;<)9A@9@@@@AA?B@CCBBBAA>@B>?8>=//(/8888#//(//67777888=3326<<<:(::49.555&5;<9666;==?>>;>:>>9;;:6:9<<=966@::9?@@@C>>=99454;>ABBB?C@CBA<??A>@???>AAAB@@<?>9<><877333(3::6<?????'==6522566557494;9;<8<9==?;:4:ABABCB?B?BBF>C>>7==>???????BCBBBBCDBB>>?>;;;;;;;5;?A?;766/-
@ATNG8:02233:03692
GATGGTAGCATCATGCATATCTCACCAGAAGATCAGGAACTCTAGAAGAATTCAGATTTTTAACACGAGAGTAAACGTAAAAAGAAGGTTTTACAAGACTCACGTTAACAATATTGCAGCAGTACGCACACAATCGAAGCGCAGTAGGGATGGCTAGTGTAACTAGCAAGAATACCACGAAAAGCAAGAAAAAGAAGTACGCTATTAACTATTAACGTACCTGTCTCTTCCGAAACGAATGAGACGATGAGAGAGCTCTCTCTAATCGATGGATCTGAGTCT
+
CDCC?CBBBDCCDAA@CCCCCCABB?BBB?BBBCAA>@?BBBBBBB>BB>B>AA@@@ACA)?6AA@AA@AAADD;==;;<;;*;A=@;BAA8A?A=:;9BDBCBC@D@BB?BAB>AABBBCCCCFCCCDCBB?CECC?BBBAAAABBC>CBB@BBBBBCCB?ABABBB?@@<@AA;>>9999+9>>;99999(:@:A;;;AAA@A:=:=>>A1838@BBB@BBBA@A@=@=@AA<ADD?BACCCAAABBBBBBBBBBBBBBB??8<<BBBB>B>>?>>>>>>
@ATNG8:02235:03676
GATGGTAGCTCTGCTCTGACTCTCGTACTCATTCGTTTCGGAAGAGACAGGTACGTTAATAGTTAATAGCGTACTTCTTTTTCTTGCTTTCGTGGTATTCTTGCTAGTTACACTAGCCATCCTTACTGCGCTTCGATTGTGTGCTTACTGCTGCAATATTGTTAACGTGAGTCTTGTAAAACCTTCTTTTACGTCTACTCTCGTGTTAAAAATCTGAATTCTTCTAGAGTTCCTGATCTTCTGGGTCTACGCTCGTCGCGCTACCATCGATGGATCTGAGTCT
+
49993;==>B>CCCE9:;ABADBBBBBAAAAA@ACCC?BB?C@BBDCCCCACCCA@=@?B@AA@B@BBAB@B@=?9=>??@,;;5;AAB=BB;;9;DC?BB?@@@B@A?BECCCEED?BBB>B@AAABBBCCABCBC>BBFCCCD@CCA@@@@??<?;;7;B?CABBBCCCEGE>B;;;;.;5<5<;<;.;A?:99B@B@BBBBBA;CDDD1??@BBAC@CC@BBBB@;:6;?AAABBB?BBJM?AA@C@@AAA@@@@@@AAAA=ABC::9D@;;;AA@CCCB
@ATNG8:02240:03696
GATGTAGTATAGAGCTCTACATAGTACTCATTCGTTTCGGAAGAGACAGGTACGTTAATAGTTAATAGCGTACTTCTTTTTCTTGCTTTCGTGGTATTCTTGCTAGTTACACTAGCCATCCTTACTGCGCTTCGATTGTGTGCGTACTGCTGCAATATTGTTAACGTGAGTCTTGTAAAACCTTCTTTTTACGTTTACTCTCGTGTTAAAAATCTGAATTCTTCTAGAGTCCTGATCTTTCTGGCGCGTATGTATGTCGCCTACCATCGATGGATCTGAGTCT
+
=<999:0///<<BABDBBBBCCCCCBBBB@@>AA?C=BB?B@BBBDBBB?ABBBB<>>?BBE?B@BB?@;AB>>:88888(272;878'57?=?CAA=@@388>=?@9??ADAAAB=B>><><@C==:878:==;;5;:::;=<:;;;;;?BBB><:;:==:>;?<;;BA@@@;:::<;-:19166888(/:779.6-----6::;/5555$28755(.).3.333555556::558AA19>9:>;<99666663=/--3-33859989>>@<>>99666=<<
@ATNG8:02194:03714
GATGGTAGTGTCATATGAGAGTGTGTACTCATTCGTTTCGGAAGAGACAGGTACGTTAATAGTTAATAGCGTACTTCTTTTTCTTGCTTTCGTGGTATTCTTGCTAGTTACACTAGCCATCCTTACTGCGCTTCGATTGTGTGCGTACTGCTGCAATATTGTTAACGTGAGTCTTGTAAAACCTTCTTTTTACGTTTACTCTCGTGTTAAAAATCTGAATTCTTCTAGAGTTCCTGATCTTCTGGAGATACACATGATACTCTACATCGATGGATCTGAGTCT
+
/9::7;;;CCCCICBBBBBBBCBBCCBBBCCD?BBCD>BB?CADCDECBB@BBABB?A>ABBB>C@BCCCCBBBA=:::;;);93:AAC>B:;;>BBB@BIBBABDBB@BCBCCHCC@CBC@B@BBCBBBAA?ADBB@BCCCCCCBCCCBBBB@A>ABB@@@>@?A@@ACCBCCADBABB6;5;=;;;;;*;@CCF;;;DDECBCCCFCHCF5CBBAA7;7;B?CCCBBBB>@>ACCCCE?BAB@BCCCCCCCCCBBCCA@@@000>==@9;7;BBBCDDCBB
@ATNG8:02199:03729
GATGGTAGTATATCGCGTCGCTATCCAGAAGATCAGGAACTCTAGAAGAATTCAGATTTTCAACACGAGAGTAAACGTAAAAAGAAGGTTTTACAAGACTCACGTTAACAATATTGCAGCAGTACGCGCACAATCGAAGCGCAGTAAGGATGGCTAGTGTAACTATCAAGAATACCACGAAAGCAAGAAAAAGAAGTACGCTATTAACTATTAACGTACCTGTCTCTTCCGAAACGAATGAGTACTACTCTCAGAGACACACTACCATCGATGGATCTGAGTCT
+
5=B=?BCDC?CCECCCCCDBBCBCD@CBCBCCCCBB?B>BCCCBBB@DD?C?BBBBBCB8BB@CCBBBDCCCBB>AAACFDD3C@:?4;;;.;GD@CCBBDDDCC@C@BB@BCE>A@BBBBBC@@@CDDDCCACCAA<AAA?@ADC?D@DCB?ABBCBBBA?BBBC@?=AD?BAA8><876)8:::88888+/<7<///==@AB6868AAA3858ACBB?BAA@BCC@C@BBB>BBB@BCAAABBBCCCC@@@@@@AAABBBB@@=<@@===C?CCBCCBBBBB
@ATNG8:02202:03707
GATGGTAGCTATACGTATATCTATGTACTCATTCGTTTCGGAAGAGACAGGTACGTTAATAGTTAATAGCGTACTTCTTTTTCTTGCTTTCGTGGTATTCTTGCTAGTTACACTAGCCATCCTTACTGCGCTTCGATTGTGTGCGTACTGCTGCAATATTGTTAACGTGAGTCTTGTAAAACCTTCTTTTTACGTTTACTCTGTGTTAAAAATCTGAATTCTTCTAGAGTTCCTGATCTTCTGGACAGAGTTTGCAGATACTACCATCGATGGATCTGAGTCT
+
CCCC?BBCCBBCCBBBDDCDCCCBBBCCBDBD?BBBC=CC?C?AABBBCC?BAAAA?A=AAAA?A>BBBBBBBBB?@@???2>?>@>>D:AA@A>BBB>BB;=<?AAB?>A?AA===;?AA8<8<?@A>>>>:<<<<8;;;99;<>>@@BC=>=@=>>>=>>:=;>>>>AA>@>:AAAAA5A<@=@@>>>.>=655.668///<<@<@A@A/@A@@@<@<@@=??>==;;5;8==@<<=///@7==@?;;;C:AA@@@@@@AAA<A===@@B<A@>>A?>@>>
@ATNG8:02206:03713
GATGGTAGTGTGTCTCTGAGAGTAGTACTCATTCGTTTCGGAAGAGACAGGTACGTTAATAGTTAATAGCGTACTTCTTTTTCTTGCTTTCGTGGTATTCTTGCTAGTTACACTAGCCATCCTTACTGCGCTTCGATTGTGTGCGTACTGCTGCAATATTGTTAACGTGAGTCTTGTAAAACCTTCTTTTTTACGTTTACTCTCGTGTTAAAAATCTGAATTCTTCTAGAGTTCCTGATCTTCTGGAGATACACATGATACTCTACCATCGATGGATCTGAGTCT
+
6EEC@CCAACDDGBBBBBBCCCCCCBABCBBB@BABB=BC?B?ACCCCAC?CCCCC=B?CCDD@D?BBBCBBBDD?BBDDD1CD?BBBC=CC@@<@BB?CG?A@@CCF>BBDCBCBC@CDD?B?CCCCCCCC@CCCB?CCBBBBBCCCCCDDBBB@CA@>@B?B?BBCBBBBBC=A:9:96:;@=BA@BBB*BCCDC=BBBCCCCCCC?DDDD1BAABD>A>BC@BBCCCBB?B?BCCDCC?ABB?BCBBDDDCBBBACCCCCB8878>><BBC@BBBCCDAAAB
@ATNG8:02207:03714
GATGGTAGTACATGATAGACGACACCAGAAGATCAGGAACTCTAGAAGAATTCAGATTTTTAACACGAGAGTAAACGTAAAAAGAAGGTTTTACAAGACTCACGTTAACGATATTGCAGCAGTACGCACACAATCGAAGCGCAGTAAGGATGGCTAGTGTAACTAGCAAGAATACCACGAAAGCAAGAAAAAGAAGTACGCTATTAACTATTAACGTACCTGTCTCTTCCGAAACGAATGAGTACTATGTAGAGCTCTATACTACCATCGATGGATCTGAGTCT
+
5:::5;=@A<<<<<<<=BBCBBBBB>B@B?B@;995.464;;<999897199/0//////$5.599;?@EBBBB=BBBBBBB5BB?C=AAA9ACC@CCDCDCCBB?B@CCBCAA>BBBBBBCCA?????AAC>BB;;7;>A?<>=>:A?B7757@<<;A?C=AAA;==;>>:==>:<=666,8<<788888(8@:A=>=@@@@A:=:=A?@:>:<ACBB@BCCCBDD@E@BBB=BCC@CACBBBBBB@@@@@BBC@??ABBBB7536>@>@>B@B@@@ECCBCB
@ATNG8:02217:03717
GATGGTAGTGCGGAGAGAGAGACCCAGAAGGTCAGGAACTCTAGAAGAATTCAGATTTTTAACACGAGAGTAAACGTAAAAAGAAGGTTTTACAAGACTCACGTTAACAATATTGCAGCAGTACGCACACAATCGAAGCGCAGTAAGGATGGCTAGTGTAACTAGCAAGAATACCACGAAGCAAGAAAAAGAAGTACGCTATTAACTATTAACGTACCTGTCTCTTCCGAAACGAATGAGTACGTGTGACGTACGTGAGCTACCATCGATGGATCTGAGTCT
+
=>>>:>>=B=>C@CIDBBBAA;;;.9BB4;99ABD>A<ABB@ABA=AA=@<ABB@@@@@0@>ACC:;;FBBBB<@??CCAC2::48;>?@6@AB@CBBBCBB@A:=:>B<??>:===>=<?A;:;A888==<?@?B=?=>=A>>>;@7;:B?CBAAABBD?@@@>BA@CH?BA@<@@0/*/9;*/7ABA/=>8:766:;;>?;@=@;;;;?;?===>=BAC@;;75:5633(---(-6;>/74====:AABBBBB><8:;>>A<???;<=@9=///<@==<;
@ATNG8:02223:03744
GATGGTAGGCGTGTGAGAGTCTGCCCAGAAGATCAGGAACTCTAGAAGAATTCAGATTTTTAACACGAGAGTAAACGTAAAAAGAAGGTTTTACAAGACTCACGTTAACAATATTGCAGCAGTACGCACACAATCGAAGCGCAGTAAGGATGGCTAGTGTAACTAGCAAGAATACCACGAAAGCAAGAAAAAGAAGTACGCTATTAACTATTAACGTACCTGTCTCTTCCGAAACGAATGAGTACGTGTGCGACGTGTCTCCTACCATCGATGGATCTGAGTCT
+
6BBB?CCC@C@ABCHDCCCAAABCC7BDD@CCAA?@=@>AACCBAA?AD=@=@A@@>>>>)93:@>=?????@A=>777BBA1@@;?8?@@2;::197985/.33(/(..(.594;ABBAAAA@@@AA><<A:>>>>9>>>><<88598==<9;8///;<<6;DCA=>=CD=@>>8<;7771:<:9<;;;;,//,/===@A===:=;@A??<?<7999:5:====::5;6;AD:>A=<>>>B>>>A@;;<D??888>====;>;;6;;;;A>>;>???ABBAAA
@ATNG8:02226:03717
GATGGTAGCACGAGTCACTCATATCCAGAAGATCAGGAACTCTAGAAGAATTCAGATTTTTAACATGAGAGTAAACGTAAAAAGAAGGTTTTACAAGACTCACGTTAACAATATTGCAGCAGTACGCACACAATCGAAGCGCAGTAAGGATGGCTAGTGTAACTAGCAAGAATACCACGAAAAGCAAGAAAAAGAAGTACGCTATTAACTATTAACGTACCTGTCTCTTCCGAAACGAATGAGTACGATGAGAGAGCTCTCTCTACCATCGATGGATCTGAGTCT
+
;;;;:@@;@;ACBB>===BBCBAAGABBAAIHCBBB@B@BBBB@@@?@@<@;@B@@???@1@?B@BA???AA@C=>>88CCC1AA=@3::9(7<>8@@CB@==88087==6=>?:@>>>>>A@>>?AD>8762555:3<><>>?>>:>=A;?=?C>>B@??:==EBCC@B?8:::1888652&255225525$25.59@@@@@@?<?:>=8818:>???>;>>=====;?;>>>4=@@:??>;;;??B;;;@???>>>;;7>:://+/:;:<7;7;@@ADDCCD;
@ATNG8:02227:03743
GATGGTAGGCACTGCGCACACATCCCAGAAGATCAGGAACTCTAGAAGAATTCAGATTTTTTAACACGAGAGTAAACGTAAAAAGAAGGTTTTACAAGACTCACGTTAACAATATTGCAGCAGTACGTACACAATCGAAGCGCAGTAAGGATGGCTAGTGTAACTAGCAAGAATACCACGAAAAGCAAGAAAAAAGAAGTACGCTATTAACTATTAACGTACCTGTCTCTTCCGAAACGAATGAGTACACACTCTCATATGACACTACCATCGATGGATCTGAGTCT
+
B>@C?CDC@C;:;GCCCHAA@B@@@<@FDACCCC;;9;>BCCCCCC@BB?B@?<=9::999#36?AB??@BABED;==;9555$5949.55505<@:A<;BCCCCC@D@CC?BBB@BB??ACCCCCCCFBBBC@CCCA>ACB@AABB?B@DAA?ACBBBCAB?BBBAAB>@@;AAA9==8888)8881889888%/<7;///<<>?B7;7:===3838CCAA>@@@AACB@D@???<?BC?BBAAABBBCBBBBB>;;@@CBAACCBB?BCBBBDC>AABBBBBBCC
@ATNG8:02231:03711
GATGGTAGCATCATGCATATCTCACCAGAAGATCAGGAACTCTAGAAGAATTCAGATTTTTAACACGAGAGTAAACGTAAAAAGAAGGTTTTACAAGACTCACGTTAACAATATTGCAGCAGTACGCACACAATCGAAGCGCAGTAAGGATGGCTAGTGTAACTAGCAAGAATACCACGAAAGCAAGAAAAAGAAGTACGCTATTAACTATTAACGTACCTGTCTCTTCCGAAACGAATGAGTACTATGTAGAGCTCTATACTACCATCGATGGATCTGAGTCT
+
<D@A<@BBBBCCC:;;BBDDCCBAA?BBB?BCBB>?=?=ACDAAAC?BB?B@>>@BBCEC3C>AA=ACBA@>AC9A>BCDDD2CB<?4:::.;CCACCCCDCCCC@B@BB@D??=@@AABCCBCCCCDBBBC@BCCD?@998@>??9@<@@@=AFABACCC@CBAABB@BB?BBB@>@:::,877/8>?@@2A@:>>=>@?A==5;6;>>C7;6;AAAA>BBAAACC@BACBB=BCD?AAABABBBBAAABBBB????A?>>?8818???AAC?BAAABBBDAB
@ATNG8:02235:03718
GATGGTAGGCGTGTGAGAGTCTGCCCAGAAGATCAGGAACTCTAGAAGAATTCAGATTTTAACACGAGAGTAAACGTAAAAGAAGGTTTACAAGATCTCACGTTAACAATATTTGCAGCAGTACGCACACAATCGAAGCGCAGTAAGGATGGCTAGTGTAACTAGCAAGAATACCACGAAAAGCAAGAAAAAGAAGTACGACTATTTAACTATTAACGTACCTGTCTACTTCCGAAACGAATGAGTAACCTCTCAGACGCTCGTCCTACCATCGATGGATCTGAGTCT
+
45<<7<<A=@BAA;<ABBB@???@;3;B@=CCAAAB@B@DB;;:;;5:?8=6<=<8999-78>>?@@??>?@>8?<::::+7@8<187)257272225:99996:557.3...'..2822-..3..237<<9///=06:59:;;?<?=BBB=>>>>=@@@=???A=<88818>?1655222&27728ABAA/88.6;:;==<=888-/777//)/3:;A@@;>>=;877=<A=@@D9<==1868;55+2.555588=5557766737AA;<<=:;:<6<<?:::==??
@ATNG8:02236:03743
GATGGTAGTATCTGCACACTCTGTCAGAAGATCAGGAACTCTAGAAGAATTCAGATTTTTAACACGAGAGTAAACGTAAAAAGAAGGTTTTACAAGACTCACGTTAACAATATTGCAGCAGTACGCACACAATCGAAGCGCAGTAAGGATGGCTAGTGTAACTAGCAAGAATACCACGAAAGCAAGAAAAAAGAAGTACGCTATTAACTATTAACGTACCTGTCTCTTCCGAAACGAATGAGTACTGTATCTATGTGTGCGCTACCATCGATGGATCTGAGTCT
+
44445;?CCCBBCCCCCCCDCCCCCBCC@CCBBBB?B?BBB??@A?AC>B>>==79999(9<ACBBBCCCBBB<BBBCBCC5BD@C=AAA8ABB>CBBBBBBCC<@<;;4::4.4:??ABCCCBBBB?@?B<@B?@=@BAAABAA>B?CBB?BCCCACCA?BBBBBB>@@<@BA9==999,8==9988888%8=:=888BAAAB;><??@@=@=A@B@@=@BBBBBB@C?BBC>C??=>BBBBBCBBBBBAAABCDCBA?=?A><;<?@@?AC?C???BCDBAB
@ATNG8:02240:03704
GATGGTAGCGAGCGAGTGTGTATACCAGAAGATCAGGAACTCTAGAAGAATTCAGATTTTTTAACACGAGAGTAAACGTAAAAAGAAGGTTTTACAAGACTCACGTTAACAATATTGCAGCAGTACGCACACAATCGAAGCGCAGTAAGGATGGCTAGTGTAACTAGCAAGAATACCACGAAAGCAAGAAAAAAGAAGTACGCTATTAACTATTAACGTACCTGTCTCTTCCGAAACGAATGAGTACGAGAGTCAGAGCAGAGCTACCATCGATGGATCTGAGTCT
+
/;@@?A==9?>::9BBCC>BBA;9505==:>>C<540449<<<;::5:94988<:555555#57:;<>==CBBLJ=CCBBAAA0@C>C7;;;6;CC?BA@@BDCCBAC@CC?AAA7::CAABBCCCCCCCCCC@CECC@B@@@BBBB?C?C;;:;CBBBBBC?BAAAAA???=@FF=>=::9,7;;5<????@'@A<>988CCBBC:=:===?5;5;>BA@<@BAAABB@C@ABB>ACB>AAABABAAACAAACDB@A@=><ABBBC@C8:::?B?CCCBBBCAAA
@ATNG8:02192:03799
GATGGTAGAGAGAGCTCTCTCATCGTACTCATTCGTTTCGGAAGAGACAGGTACGTTAATAGTTAATAGCGTACTTCTTTTTCTTGCTTTCGTGGTATTCTTGCTAGTTACACTAGCCATCCTTACTGCGCTTCGATTGTGTGCGTACTGCTGCAATATTGTTTAACGTGAGTCTTGTAAAACCTTCTTTTTACGTTTACTCTCGTGTTAAAATCTGAATTCTTCTAGAGTCCTGATCTTTCTGGCGCGTATGTATGTCGCTACCATCGATGGATCTGAGTCTATCACGACTG
+
<6669666?CCBBBD@;;;;;===CC=A;;;@8@?A?8<<3:5:;?BBBB?BDAAA:>4<=8C@C?BBBDBBA@B7BBDDD3BA;>>@@3;???<?BB?CC?B9:8:;7;@@@C@@@<>>=:>>===>>=>?<===>;>>>>>>==:::;@///<176:9888)87<==AA;::?:<<<?=1>8<8<>>>>/>?<==5=>==<>=<;<0777)8<<<>:>:==:=@A<6///5898=666.333----7>=66;>>><:763;;473337--+/==77///;>>972))))()
@ATNG8:02193:03787
GATGGTAGTGTGTCTCTGAGAGTAGTACTCATTCGTTTCGGAAGAGACAGGTACGTTAATAGTTAATAGCGTACTTCTTTTTTCTTGCTTTCGTGGTATTCTTGCTAGTTACACTAGCCATCCTTACTGCGCTTCGATTGTGTGCGTACTGCTGCAATATTGTTAACGTGAGTCTTGTAAAACCTTCTTTTTTTACGTTTACTCTCGTGTTAAAAATCTGAATTCTTCTAGAGTTCCTGATCTTCTGGGTGTATCAGCGAGTATCTACATCGATGGATCTGAGTCT
+
BCA=:BCDDCDDECCBBBCBCCCCCCCCCAAA>AAAD=CC>C?CCBBBDD?BBCED?C?CBCC?C@CCCCCCCBB<:99999$;B>BBBB<AC@@<ADC@CE?B@BCCCACCCCCCCC@CBB?D@DCCCAA@C@BCCC@BCBBCCCBBBCCCCCCC>BBC???=?@CCBBBBCCC@CBBB@7@=@=@AAAABB#ABBBB>BCCBBBCCDG@CCCC5CCCDE@B?BB?BCCCCBB>?>?BACC@:@999.:A@BDCBCCECCCCCCBBBBBBBEBB?BCBCCBBAAB
@ATNG8:02202:03770
GATGGTAGCAGACGTGACAGAGCGCCAGAAGATCAGTAACTCTAGAAGAATTCAGATTTTTAACACGAGAGTAAACGTAAAAAGAAGGTTTTACAAGACTCACGTTAACAATATTGCAGCAGTACGCACACAATCGAAGCGCAGTAAGGATGGCTAGTGTAACTAGCAAGAATACCACGAAAGCAAGAAAAAAGAAGTACGCTATTAACTATTAACGTACCTGTCTCTTCCGAAACGAATGAGTACGATGAGAGAGCTCTCTCTACCATCGATGGATCTGAGTCT
+
=C==<==@@DKCBB;<A@@=BBCBC@BCB@CCBBCBBC@BC@@?8917<5<8<>=94499$9<=>>@B::6;==4?;ACBBB1AA?A@CCC9BDDAE@A@BBB;:6:??@<ABC>BBAACBCBBCCCCCCCFABCBA8;:AACCCB?C?C:;7;CA@AB@@<@BBCBC?BB?BBB9>>>><5>=>;999999%9A<?:98@@???:=:=<=A;>;>@CBB@BCC@AAC@C?AAA<A@@=?@?BBCCDAABAABAAAA??;>>?===:>===@>?;?>>?898A>;
@ATNG8:02205:03773
GATGGTAGGCACTGCGCACACATCCCAGAAGATCAGGAACTCTAGAAGAATTCAGATTTTTAACACGAGAGTAAACGTAAAAAGAAGGTTTTACAAGACTCACGTTAACAATATTGCAGCAGTACGCACACAATCGAAGCGCAGTAAGGATGGCTAGTGTAACTAGCAAGAATACCACGAAAGCAAGAAAAAGAAGTACGCTATTAACTATTAACGTACCTGTCTCTTCCGAAACGAATGAGTACACATCGTCGTGTCGTGCTACCATCGATGGATCTGAGTCT
+
@CCC?CB>7;;B@CBBBCCCBBBBB>BDD?BBBC;;8;?BABBBBC@CC?D@BBA?????.?=ABBAAABBAA@;99;ACCC5BB?B<@AA9ADFGDCCBBBCDC@C?CC@CBC@BBABBABBCBBBCCBBB?A@@@@AAABAAAD?A=?:;6;A@ABBCD@BBBCBA?BB=AAA399999+799655768(5=6;<>>@@AA@9=9===@-/+/>>>@<ABABBCB@C>AAC>BBB>AACCBBBBBBBBAACBBBCCCBAAB??:??@@AAA>ABAAABA@??
@ATNG8:02220:03784
GATGGTAGAGTATCATGTGTATCTCCAGAAGATCAGGAACTCTAGAAGAATTCAGATTTTAACACGAGAGTAAACGTAAAAAGAAGGTTTTACAAGACTCACGTTAACAATATTGCAGCAGTACGCACACAATCGTAGCGCAGTGAGGATGGCTAGTGTAACTAGCAAGAATACCACGAAAGCAAGAAAAGAAGTACGCTATTAACTATTAACGTACCTGTCTCTTCCGAAACGAATGAGTACGAGAGAGCACACGTGTCTACCATCGATGGATCTGAGTCT
+
5;4506>CBBCAA>=;;@BBDBBBD@A@A@::9??@<@<@BBBCCB@CK@C?ACA:;;;.97@@=A<;CBBBC;A@;;;;;':B>D6:99,9@A<?A@BAAA??=??CB?BBB>AAAABBCCGDBBCCBCB@CCBDBCBBBBBBCC@=@??=@ABBBBBA?AAACCA?BC>@@@@AA<=A9:9::8889)6:4:56:CDFCC@C@JCGE9:9;ABBB?;:;BBBB@C?BBB=BFD?BBBAAAAB@ABB>@>BCCCAACCCCBA>B>>:9@@<=<<AADA===
@ATNG8:02231:03792
GATGGTAGACATATCGTACTCTCTGTACTCATTCGTTTCGGAAGAGACAGGTACGTTAATAGTTAATAGCGTACTTCTTTTTCTTGCTTTCGTGGTATTCTTGCTAGTTACACTAGCCATCCTTACTGCGCTTCGATTGTGTGCGTACTGCTGCAATATTGTTAACGTGAGTCTTGTAAAACCTTCTTTTTACGTTTACTCTCGTGTTAAAAATCTGAATTCTTCTAGAGTTCCTGATCTTCTGGATACACTCATGTGCACCTACCATCGATGGATCTGAGTCT
+
6CDC?BBCCCCBBCCCCBCBCCCCCCCCCCCA?BBBC<AB?B?BCCBB@@=@@@@A>B>A???>A?AAAA?>>:84;??=?/:747555-8@?=;@@@<@A8><=AAA;AA@@@AA=;AAA:>:>AA@>>>>9>AAC9>>>><<<=AAAAA:;<@9>>=:??;A;@@@AAA@@@:;;;>>.A9>7=9<<<+96666+,,,,,,7:6;7;BBB/C@??D=D=??<@>?>>>@<@<>>??<<:=@@<@AAAA@@?><>A@>=93633-3333=;>9???@@?AAAA
@ATNG8:02232:03759
GATGGTAGATATATGCACGCTCTACCAGAAGATCAGGAACTCTAGAAGAATTCAGATTTTTAACACGAGAGTAAACGTAAAAAGAAGGTTTTACAAGACTCACGTTAACAATATTGCAGCAGTACGCACACAATCGAAGCGCAGTAAGGATGGCTAGTGTAACTAGCAAGAATACCACGAAAGCAAGAAAAAGAAGTACGCTATTAACTATTAACGTACCTGTCTCTTCCGAAACGAATGAGTACACACTCTCATATGACACTACCATCGATGGATCTGAGTCT
+
<>;;7<BCBGDCCAAADCCCCC@AA@CBC@CB@@@A=A?ABBBBBB>BB>B>BBBBBBBB3B?BBABBBB>>>?7>@ABAAA0@@5;5;;;-;AC@BCCCCCCBB?B@CC@CCC@BBBBBBCCCCCCCBBBC@CCBB?ABBBBBBB=B?B??>?BBCBCBB>AABCCB>AA?BBB8><999+9=<;99:::(9=8=788AAA@@<@=ABAA<><>@CCC@ABA@@BB@D@AAA<ABC@CCACCAAAC@A@CC@A=@>C@??BBBC?CCAAABB@BBBBAAABBB
@ATNG8:02233:03755
GATGGTAGCGCGACGAGCGTAGACCCAGAAGATCAGGAACTCTAGAAGAATTCAGATTTTAACACGAGAGTAAACGTAAAAAGAAGGTTTTTACAAGACTCACGTTAACAATATTGCAGCAGTACGCACACAATCGAAGCGCAGTAAGGATGGCTAGTGTAACTAGCAAGAATACCACGAAAGCAAGAAAAAAGAAGTACGCTATTAACTATTAACGTACCTGTCTCTTCCGAAACGAATGAGTACTATGTAGAGCTCTATACTACCATCGATGGATCTGAGTCT
+
6ECB?BCCBCBBCCCCCDDCCCBBB>BCC?CCBBA@>@<>>AAA@A?BB?B?A??9888*99=@B??@BBBCB=B@CCFFF5CB?B=BBBB2BBC@9;9BBBABBAC@DD@BBB?AAAABAAAGDBBBCCCC@CBBB?AABDBAAA<?=@?@=@DBCBBCC@BBBBBB@CC@>=>=@@99929?>:888888%/<7////;;>8857;?=ED:?<?AB@@>@BBBBCC?B?BCC>EDC?BBCA@ACDDAABCB@>==@@AA;<<6616@???@B?A999BAABBB
@ATNG8:02235:03791
GATGGTAGAGTACAGTGTAGTAGACCAGAAGATCAGGAACTCTAGAAGAATTCAGATTTTTAACACGAGAGTAAACGTAAAAGAAGGTTTTACAAGACTCACGTTAACAATATTGCAGCAGTACGCACACAATCGAAGCGCAGTAAGGATGGCTAGTGTAACTAGCAAGAATACCACGAAAGCAAGAAAAAGAAGTACGCTATTAACTATTAACGTACCTGTCTCTTCCGAAACGAATGGTACTGTATCTATGTGTGCGCTACCATCGATGGATCTGAGTCT
+
BBEF@BBDCCFCGCCCDEDBBBBDD@BBC@CBBB@?<@>ABCBBAC=AA<D@BA>9:999(9;???CCCBBBBA8@:;;::-5<7<.555&5<<8<<<@D<@@C@B?BE?BAC?BBBBCCCCCBBBCDCCB@CCAA<@???>?995;?B@@=@@@AABBB@BBCBDC799?AAA@CCCCF>BAA>>CBBB/BB=?;;;BB@??<?;>>??5:5:@AAA=@@@AABB@E?BBB?BBC>AA?AAABCAAAC???BBBBBBBBBAA?CCCCCCC?DCCBBBBBCB
@ATNG8:02237:03776
GATGGTAGAGTACAGTGTAGTAGACCAGAAGATCAGGAACTCTAGAAGAATTCAGATTTTAACACGAGAGTAAACGTAAAAAGAAGGTTTACAAGACTCACGTTAACAATATTGCAGCAGTACGCACACAATCGAAGCGCAGTAAGGATGGCTAGTGTAACTAGCAAGAATACCACGAAAGCAAGAAAAAGAAGTACGCTATTAACTATTAACGTACCTGTCTCTTCCGAAACGAATGAGTACTGTATCTATGTGTGCGCTACCTTCGATGGATCTGAGTCT
+
<B>>?B=CLCEA<ACCCAAACBBBC?BBC@DCCCAA>A?CCCCCBB?BC795:AA????5?=AABBBBBB:::,::;;:::$5<7<.99,5<<9>==CBCCBC@C@BB@BA@<??@ABCCCFDEFGBBBB>A@??9@=@@??BB?C@B;;6;A@??DDE@BBCBAB>AA=??C?BB@CC<BBB?>>@@@/@@=A><;;?A??<?7::>=:=9==;;:<@@>>=<<8=:<<>8=8707==?BBDAABCCC99:AAA878==<<>6:4:===>7;:@@@=>>>=
@ATNG8:02192:03815
GATGGTAGACATATCGTACTCTCTGTACTCATTCGTTTCGGAAGAGACAGGTACGTTAATAGTTAATAGCGTACTTCTTTTTCTTGCTTCGTGGTATTCTTGCCAGTTACACTAGCCATCCTTACTGCGCTTCGATTGTGTGCGTACTGCTGCAATATTGTTAACGTGAGTCTTGTAAAACCTTCTTTTTACGTTTACTCTCGTGTTAAAAATCTGAATTCTTCTAGAGTTCCTGATCTTCTGGTATACACACTCGCTCGCTACCATCGATGGATCTGAGTCT
+
5?BB?CCCBBCCCCCCCDCCCBBBDCCCCBAA>ACAD=??>@@CCCB@??????AA>A<@A??4??BBB@AAA??;?@BAB.==48671980/08//*/748876:;<ABB=>=AA;A=>9>=>>>>>>?C;>>8829<<<9:;==@@B888==:==>=DD;@;AAAA@@@>>;>????6?=A<????>/;A9990:9::<>><<<8<<<<.<:::A<?<?@=CBB===>:><A>@@=;5<<@88::@@@AA??>D@=;666<=7999986606888=A>==?
@ATNG8:02195:03832
GATGGTAGAGTACAGTGTAGTAGACCAGAAGATCAGGAACTCTAGAAGAATTCAGATTTTTAACACGAGAGTAAACGTAAAAAGAAGGTTTTACAAGACTCACGTTAACAATATTGCAGCAGTACGCACACAATCGAAGCGCAGTAAGGATGGCTAGTGTAACTAGCAAGAATACCACGAAAGCAAGAAAAAAGAAGTACGCTATTAACTATTAACGTACCTGTCTCTTCCGAAACGAATGAGTACACATCGTCGTGTCGTGCTACCATCGATGGATCTGAGTCT
+
CDCC?CDDCCBBCDBBBBBDCEE@?>@CD@BBDC@@>A>BBBBBBB>BB>B>BB?>????2?;ABCAA@CBBBC;@<:;;;;*;B>B4;;<*:CA@CBCCCBBBB@C@CC?BBC>@@AABDCCCCCCCBBBD@DCBB?BABABBA@<A?A998:BABCBCB?BBBBBB?BB@AAA>AA???8?@@;888888%8@:>888FBAAB7;7;ABC:=:=BB@@>@BACBBB?C?CCC>CAA>AADCCDBCBABBB@CBBBBBBBAAAAA>ACBBBBB?BAAABBBCAA
@ATNG8:02197:03839
GATGGTAGTGTGTCTCTGAGAGTAGTACTCATTCGTTTCGGAAGAGACAGGTACGTTAATAGTTAATAGCGTACTTCTTTTTCTTGCTTTCGTGGTATTCTTGCTAGTTACACTAGCCATCCTTACTGCGCTTCGATTGTGTGCGTACTGCTGCAATATTGTTAACGTGAGTCTTGTAAAACCTTCTTTTTACGTTTACTTCGTGTTAAAAATCTGAATTCTTCTAGAGTTCCTGATCTTCTGGTAGAGCGTGCATATATCTACCATCGATGGATCTGAGTCT
+
<900,/9AA9;95555/////:97;>8<>@:938?AB>BB?B=@@>=A::49699<9>8<<;::?<AABC>>@>?:<<@@D1??89;BB;@::5.555.556565<<>8><@995=949==3==A@B@A;@DACCCC?CCC;;;BBBABBB<;;B>BAA?AA?B?B@@A@>@@B<@:;:;-;;A>;;;;;*;BBCF>CCC?BCCCC<AAAA*;:A@A=B@BB?BBBAAAC?C=A::;BC=;;:=A:::B:9:??C@CBA@@?9938ABABBB>>:::00/???
@ATNG8:02202:03834
GATGGTAGATACTCGCTGTTCACCCAGAAGATCAGGAACTCTAGAAGAATTCAGATTTTTAACACGAGAGTAAACGTAAAAAGAAGGTTTTAACAAGACTCACGTTAACAATATTGCAGCAGTACGCACACAATCGAAGCGCAGTAAGGATGGCTAGTGTAACTAGCAAGAATACCACGAAAGCAAGAAAAAGAAGTACGCTATTAACTATTAACGTACCTGTCTCTTCCGAAACGAATGAGTACGTGTGACGTACTGAGCTACCATCGATGGATCTGAGTCT
+
BCBC@BBCBDCCCA@@CCD@ABBD8DAA75555;<7<9==<=;;>733.34>>>??>=<,<:773?@BBCB@A9?><9:::,:>6;1666)/)/6)//7:785@A;@;>>;;;:;>>==<ABAAA====>>A=??>@<@>@>AA:85:;>?><?@@@A@@@;@AAAAA<AA;@@@7:9666(8<<7=>>>>/8818CB>>=@@A=@<@A@@<@<>?>>>;@@@?>>>;?;855.6//*/;;;9==AAA@@@@@@@@>>>?@@@B;=566AAB=A<<=AAA=<=
@ATNG8:02209:03805
GATGGTAGTACATGATAGACGACACCAGAAGATCAGGAACTCTAGAAGAATTCAGATTTTTAACACGAGAGTAAACGTAAAAAGAAGGTTTTACAAGACTCACGTTAACAATATTGCAGCAGTACGCACACAATCGAAGCGCAGTAAGGATGGCTAGTGTAACTAGCAAGAATACCACGAAAGCAAGAAAAAAGAAGTACGCTATTAACTATTAACGTACCTGTCTCTTCCGAAACGAATGAGTACTGCGTCTCACTCTCGCCTACCATCGATGGATCTGAGTCT
+
<>??:??@@=>>>>DFDBBB;:;AB=@@B?AB@@;D@C@>===:::8::497@<;<<@@@+D@:;6?CCCCEDD?DDCDCCC5CC?B?CCC:CCE@BBBCBBB@@=@>AA?@@??CCBAABCF@@ACCCDIIAAABD@AACCBBBB?>:>00-0@A@A??D@@??CCB?BB@BBB499::9,8>=9>>>>>>%;;6/0//=858A;A;AA??687;>BBB>@A@996>;><BDD<ABD?BBC?;;@000;@BAB;;;BBBDC@CBC@B@@@B:;7;;;BBCD@??
@ATNG8:02213:03800
GATGGTAGCTCTGCTCTGACTCTCGTACTCATTCGTTTCGGAAGAGACAGGTACGTTTAATATGTTAATAGCGTAACTTCTTTTTTCTTTGCTTTCGTGGTATTCTTGCTAGTTACACTAGCCATCCTTACTGCGCTTCGATTGTGTGCGTACTGCTGCAATATTGTTAACGTGAGTCTTGTAAAAACCTTCTTTTTACGTTTACTCTCGTGTTAAAAATCTGAATTCTTCTAGAGTTCCTGATCTTCTGGGCAGACTCTCACACGCCTACCATCGATGGATCTGAGTCT
+
<@=B?CDB@@;<@;969?@@BDBBBA;;9::938@BC79;4924::9:<<4/0////)/)/4459493;::;;55.5:5555555#5<<29555)59:;5;//)/9)//44<=:;<;=><996:>?<@=AAABAABA;AABA=A@@???BA?>?>;?>@A<999;>>@D>??@@@ABAD=>:;:::):=@;@@@@@.::AAA;A:;:?@:955.9595(5@@@A?B@DD@A>=000@;@;009@DC>@;;;0;A@ADDDCCCCBBBB?B;<8;BDBDFE=;=CCBBCDBB
@ATNG8:02214:03804
GATGGTAGGCGACATACATACGCGCCAGAAGATCAGGAACTCTAGAAGAATTCAGATTTTTAACACGAGAGTAAACGTAAAAAGAAGGTTTTACAAGACTCACGTTAACAATATTGCAGCAGTACGCACACAATCGAAAGCGCAGTAAGGATGGCTAGTGTAACTAGCAAGAATACCACGAAAGCAAGAAAAAGAAGTACGCTATTAACTATTAACGTACCTGTCTCTTCCGAAACGAATGAGTACGAGAGTCAGAGCAGAGCTACCATCGATGGATCTGAGTCT
+
GDBB@BBB?CBCBCCCCCDGDCCCDBICC@BBAA;;5;4::9:78=69?;?:=>995559$5;9:5666<==>?7>666@@@+>>5;2999&5:<7566;;;<=C8000?8<@A000@0::9@@BB@=AA00,0<000*9:@@ABBC?C?BBB>BCBBBBBB>ABGCFC@BB?999=@???>5;8828AAAC3??;?AAAFAAAA<A<AAAB<B:==;;;>ABABBBB?B?AAA<AAB=@@CCBBBDCBA@???ABBB??@CBB??<;?>>>8;8<<;;BAAAAB
@ATNG8:02220:03807
GATGGTAGCGAGCGAGTGTGTATACCAGAAGATCAGGAACTCTAGAAGAATTCAGATTTTTAACACGAGAGTAAACGTAAAAAGAAGGTTTACAAGACTCACGTTAACAATATTGCAGCAGTACGCACACAATCGAAGCGCAGTAAGGATGGCTAGTGTAACTAGCAAGAATACCACGAAAGCAAGAAAAAGAAGTACGCTATTAAACTATTAACGTACCTGTCTCTTCCGAAACGAATGAGTACCTCTCAGACGCTCGTCCTACCATCGATGGATCTGAGTCT
+
499B265ABD?A@BB@:99B>BBCC:BBB@C;:;BB?B>BBECC==9;=*0*0:0;9999(9:?@BCBBBBCCB=AB;;;;;'99.9255)5<<5555;544?@5:6:B>AAA=@B:9;BCCCCCBBCDIDACCDC@BB;;;B@@=AACBB?B:;6A????BB@@?B>AAA@@?=@A:::,7;;6<BCCC1BB?B???BA888189)8:::8=8;<CBB=BDAABBB=@=@BD>BBF@??@??AA=ACBBBBCCAAABBAA=6787888??>><BBDD?96---
@ATNG8:02224:03816
GATGGTAGTCTCAGATAGTCTATAGTACTCATTCGTTTCGGAAGAGACAGGTACGTTAATAGTTAATAGCGTACTTCTTTTTCTTGCTTTCGTGGTATTCTTGCTAGTTACACTAGCCATCCTTACTGCGCTTCGATTGTGTGCGTACTGCTGCAATATTGTTAACGTGAGTCTTGTAAAACCTTCTTTTACGTTTACTCTCGTGTTAAAAATCTGAATTCTTCTAGAGTTCCTGATCTTCTGGAGATATCATCAGCGAGCTACCATCGATGGATCTGAGTCT
+
6@@;;>BDCCCCCCC@AAA@@DCBBCBBAA@@;?CBB>CH@CACCCBCCC@CCBBB?A?ACCC?C?BBCBBBBBC@BBBBA/::8:ABG>@?AB?BCB?BF@AA@CCCACCCC@@@C@CCC?B>BCCCCCA@?@BBD@CAA@CCCCBBBBAAABB?::;@DF@B?BBBBDCCEEACB@AA3@=A5;;;;.;@@BD>FBBAAABB@A4;;;;*;;;;B6:6;B?BBEDA@@@DABBBBAA>AAC@CCCBBBCCCDDBBBCCBBBC@BBCBB?@=@;;;CCCBBB
@ATNG8:02228:03832
GATGGTAGTATCTGCACACTCTGTCCAGAAGATCAGGAACTCTAGAAGAATTCAGATTTTTAACACGAGAGTAAACGTAAAAAGAAGGTTTTACAAGACTCACGTTAACAATATTGCAGCAGTACGCACACAATCGAAGCGCAGTAAGGATGGCTAGTGTAACTAGCAAGAATACCACGAAAGCAAGAAAAAGAAGTACGCTATTAACTATTAACGTACCTGTCTCTTCCGAAACGAATGAGTACTACTCTCAGAGACACACTACCATCGATGGATCTGAGTCT
+
=BBC@BCCCCCCCBCCBABCDCCCC@BBB=AA99:A?A?BCCBBBC?BB@B????>???>1??CCCCABBCBBA9=<9::::*;C@D4;;;.;BC>CCCCGDDDC?B?BD@BBB?BBBBBBCCDBBBBBBAA?DDCC<@@AABBBB>C?CBA=BCCCBAA??AAAA@@>CC>B@A;?@?@@<BAB@CBBBB/AA=A666AABBD9=:>@@A<?=?@BBB?BDBBBBB?B>BCC>CBB?BCBBBBBBBAAAADCCBBB@>@@A@@>:A??AA@B?BCCCC?>?BB
@ATNG8:02234:03808
GATGGTAGTATATCGCGTCGCTATCCAGAAGATCAGGAACTCTAGAAGAATTCAGATTTTTAACACGAGAGTAAACGTAAAAGAAGGTTTTACTAGACTCACGTTAACAATATTGCAGCAGTACGCACACAATCGAAGCGCAGTAAGGATGGCTAGTGTAACTAGCAAGAATACCACGAAAGCAAGAAAAAGAAGTACGCTATTAACTATTAACGTACCTGTCTCTTCCGAAACGAATGAGTACTGTATCTATGTGTGCGCTACCATCGATGGATCTGAGTCT
+
CGC@?C@996ABBBBA@>?945>5626DB@CCCCCC?B?;;:DDCC@CC?A>AAB=????.??BBAAABCB??=3<>;:99*5<.5.555&5<;;;;;<<<>9;2:2::;@<<266@=AA@;=B?@@CDBA?A???=@CAA??::3;;@;927888?=>C8@??<<<8=;;;><=@@AAA7;:>;=====.=@<@@;;;C@?@:=:==??;@7;;BBB?AA@BB@@6;69AB;???<??A@@@C?????@@A@AB@>>?>?>:;6;;5222<7<<====C@@@
@ATNG8:02235:03838
GATGGTAGGCGTGTGAGAGTCTGCCCAGAAGATCAGGAACTCTAGAAGAATTCAGATTTTTAACACGAGAGTAAACGTAAAAGAAGGTTTTACAAGACTCACGTTAACAATATTGCAGCAGTACGCACACAATCGAAGCGCAGTAAGGATGGCTAGTGTAACTAGCAAGAATACCACGAAAGCAAGAAAAAGAAGTACGCTATTAACTATTAACGTACCTGTCTCTTCCGAAACGAATGAGTACAGAGAGTACGATATGTCTACCATCGATGGATCTGAGTCT
+
<DCC?BCC@CBBBCCCDDCBBBAAA>BDD@CCCC??>?>@?CCBAA>AC>A=?<?88888):;@ACAAABFBCB=BA888829@;@2998+89@9A???@BAAA5;5<A;A=<8<=>>>>===?A??>>>>;???A:<<<@AA8868;A<=8<;;;AAAA;A<<<AA:@@9>>>:=<<>>9<:=666666(8:4;ABABC>>>=@<@@>A7;7;A;;=:<>>>8889@;@CC;ABA:>>>@???@@@@>AAAAACAAA=>==8828::=<>><>>@AA>>>>>
@ATNG8:02242:03207
GATGGTAGCACACGAGATCTCATCGTACTCATTCGTTTCGGAAGAGACAGGTACGTTAATAGTTAATAGCGTACTTCTTTTTCTTGCTTTCGTGGTATTCTTACTAGTTACACTAGCCATCCTTACTGCGCTTCGATTGTGTGCGTACTGCTGCAATATTGTTAACGTGAGTCTTGTAAAACCTTCTTTTTACGTTTACTCTCGTGTTAAAAATCTGAATTCTTCTAGAGTTCCTGATCTTCTGGGTGCGCTACAGTCTCTCTACCATCGATGGATCTGAGTCT
+
@<BB?BBCCCBBBEECCCDBBBBBCBCCDDBB?BAAA<BC@C@CCA@ADC?CCC??<?@CBCB?A?@@@A@@@AA?AAAAC1BB<??AA:AB@@=@BB>BB>A??@BB>>>????>>9>>>9=;A????<;<;>>;;79999;;>@@@@@A@@>A98::=@@<?:>>@@@A@??8=;:;:/:9=88////'/<777)--3---77-///>>>);8;9;5;6////=<<===;>:=>A??>8====6=??AAAAAA;::ABDA===16///>==6==@???AAA@
@ATNG8:02250:03203
GATGGTAGCGAGCAGTGTGTATACCAGAAGATCAGGAACTCTAGAAGAATTCAGATTTTTAACACGAGAGTAAACGTAAAAAGAAGGTTTTACAAGACTCACGTTAACAATATTGCAGCAGTACGCACACAATCGAAGCGCAGTAAGGATGGCTAGTGTAACTAGCAAGAATACCACGAAAGCAAGAAAAAGAAGTACGCTATTAACTATTAACGTACCTGTCTCTTCCGAAACGAATGAGTACGAGAGTCAGAGCAGAGCTACCATCGATGGATCTGAGTCT
+
4444.5=A@CBBACBB;9:BBB@@5>?@=??=<<82713;;<<==78;2;;99499:::(94;@<BA@B=BCD>DDCDDCC5CB>B5;<<.;CC=AA@@@EHFD@C@CC?BAB>AACCCCDCCBBBCCCBB@CCBB?BBBBCDAA>B@BBB@BBBBCCCB@BCCCBB@AA>ABD?AB???8?@@;99999(:@<A:::BBBAB<>:>AAA3718ABAB@BBCCCBB@DABCA<B;;7:BCCBAACCCBBBAABCCB=>=BAA7758>@<>=D@DBBBBBC@??
@ATNG8:02250:03206
GATGGTAGATATATGCACGCTCTACCAGAAGATCAGGAACTCTAGAAGAATTCAGATTTTTAACACGAGAGTAAACGTAAAAAGAAGGTTTTACAAGACTCACGTTAACAATATTGCAGCAGTACGCACACAATCGAAGCGCAGTAAGGATGGCTAGTGTAACTAGCAAGAATACCACGAAAGCAAGAAAAAAGAAGTACGCTATTAACTATTAACGTACCTGTCTCTTCCGAAACGAATGAGTACATAGATATACGTATAGATCGATGGATCTGAGTCT
+
D>==:<ABBBCEBBBBBB;<<@@BB?BBB?CAAA?@=?;?>?AADC?CC@B>99998733$33898===::BCB:86<@CCC5CC>A5;;:*5@@;?:99<;:9:2:8>?=@BC?BB@?AFIDECCCBBBBA?@@<;6;@?@@AAA=@;@00-0>>>A@AA@BCBC?@<@B@BAA59999:,:=>9=:::::';C<@>>>AA>>>;>7;;@B=B=>>B::6;A@@@@@<@=@=>6=9:3:@@@ACCBCDBBBA>??;;;A?@?@@@B;:7;><<=;;;88
@ATNG8:02261:03234
GATGGTAGAGTACAGTGTAGTAGACCAGAAGATCAGGAACTCTAGAAGAATTCAGATTTTTAACACGAGAGTAAGCGTAAAAAGAAGGTTTTACAAGACTCACGTTAACAATATTGCAGCATTACGCACACAATCGAAGCGCAGTAAGGATGGCTAGTGTAACTAGCAAGAATACCACGAAAGCAAGAAAAAGAAGTACGCTATTAACTATTAACGTACCTGTCTCTTCCGAAACGAATGAGTACACACTCTCATATGACACTACCATCGATGGATCTGAGTCT
+
;BBD@CCCCCCCCCCAAABCCBBBA?AEE@BBBC@?<?=@@ABBCC?BC?B@BBA?????.@=ABBAAABBCC?@BBBBBBB3BB?C@BBB8BBB@BB?@???88188=A<@@D;>>??BCC@CCBBBBCCCADDCD@BBBBBCCC>A?ABB?CCDD@@@A>BBBBBB>BB>BBB?CC@A@<@@@?@A@@@.??<?@ABBBBCC?B?BBBB?A?ABCBC>BBBB=>=>B?@@@<<@@>ACCCDAAABB@?>ACAAA88:@A>=>?:>ACCDAB?ABBBD?@@BB
@ATNG8:02270:03221
GATGGTAGCACACGAGATCTCATCGTACTCATTCGTTTCGGAAGAGACAGGTACGTTAATAGTTAATAGCGTACTTCTTTTTCTTGCTTTCGTGGTATTCTTGCTAGTTACACTAGCCATCCTTACTGCGCTTCGATTGTGTGCGTACTGCTGCAATATTGTTAACGTGAGTCTTTGTAAAACCTTCTTTTTACGTTTACTCTCGTGTTAAAATCTGAATTCTTCTAGAGTTCCTGATCTTCTGGGTGCGCTACAGTCTCTCTACATCGATGGATCTGGAGTCT
+
=BCD@CCCCCDCCCCCCCCBBBCDCCDCCECE?BAAA:AB>B@CCDCC@@>@A@@D?B?CBBB@C@BBBCBBBBC@BBBBB3AA?BBAA;>AAC?BBB?AA?989BBB>==@BBAAA=A??;@=@@@@>===:??;;5;;?;;;===>???888=9878:=A=A=AA>;;8:667(66676(549757665'5:333,333...557=-///'....94925515;8>75748)//::;;5;>?B:BCCBB=:;:666:99<;///99996:18::--(---78
@ATNG8:02277:03238
GATGGTAGCGCACACATAGATACAGTACTCATTCGTTTCGGAAGAGACATGTACGTTAATAGTTAATAGCGTACTTCTTTTTCTTGCTTTCGTGGTATTCTTGCTAGTTACACTAGCCATCCTTACTGCGCTTCGATTGTGTGCGTACTGCTGCAATATTGTTAACGTGAGTCTTGTAAAACCTTCTTTTTACGTTTACTCTCGTGTTAAAAATCTGAATTCTTCTAGAGTTCCTGATCTTCTGGACGACGCGCACTGACACTACCATCGATGGATCTGAGTCT
+
9944.55999666;99;55565<;<:@@>5834<;;;05:5;6;;>BBC;;9;;<<@C;>943-45445=@?@@@<>>@?@0?>6=7:9,9=;94;@B>BC8;;;B@@<BABCCBBBACJC@CADCCC:99@:>>>?:?BBACCC;;;A@:;9@@=@AA::9494::;00/9<>:<::::*9:>29:===,?AA==6>666>CC>@C:>>>>+;;>=?:?8<>9669@A=A1509=:99>.4450499:<<955=@@@AABC9::=BBCCCBD?B@A;;:BBBA
@ATNG8:02280:03243
GATGGTAGCGCATATCAGCGCAGCCCAGAAGATCAGGAACTCTAGAAGAATTCAGATTTTTAACACGAGAGTAAACGTAAAAAGAAGGTTTTACAAGACTCACGTTAACAATATTGCAGCAGTACGCACACAATCGAAGCGCAGTAAGGATGGCTAGTATAACTAGCAAGAATACCACGAAAGCAAGAAAAAAGAAGTACGCTATTAACTATTAACTTACCTGTCTCTTCCGAAACGAATGAGTACTGCGTCTCACTCTCGCCTACCATCGATGGATCTGAGTCT
+
B=:@:;569BBCABAFDCBBBBBA@;A@@?BBABA@>A@CCCCCCC<AA?D589AAAEEE5B@BBCCCCCCBBB<@B>@@@@1AC?C@BCC<BEFAECCCCCA;;6;>AB?BCC=?@??ACDABBCCBDDCD@C@@@=;;;AAAAA?C?CA@=@BCB:;<EAAAACCC?CC?AAB<>>B@?8@9920:::::%:>:0000@?>>><>=A@@@<@<@@6;;:?>><==?<?<>>A:AAA<;;::9;::;>??;;;@@@@?;9@59////====>B<A@;;:;;CAA
@ATNG8:02285:03211
GATGGTAGGACGAGCGTCTGAGAGGTACTCATTCGTTTCGGAAGAGACAGGTACGTTAATAGTTAATAGCGTACTTCTTTTTCTTGCTTTCGTGGTATTCTTGCTAGTTACACTAGCCATCCTTACTGCGCTTCGATTGTGTGCGTACTGCTGCAATATTGTTAACGTGAGTCTTGTAAAACCTTCTTTTTACGTTTACTCTCGTGTTAAAAATCTGAATTCTTCTAGAGTTCCTGATCTTCTGGGTGCGCTACAGTCTCTCTACATCGATGGATCTGAGTCT
+
<A=@;99<47///7//5554455<7<666>==9<;CD=BA?B@BBBBDDDAECCCC@C:;;AA=B8;9@@9=99924====0>@=ABCB7<;@A=A<;7;C?;;;CBB89;BAAA;;7:BC?C@CBBB;:;@<@@@A<AA@A@@@@A@A@?@>@>;@@@=@>9=4=896>@@@DA<@>>>&9.9499999(9AAAD>AABBB@@?=@2:9:9'999=@?@?BB@?@@BBBB@CAA@?@@B9>9;;.:BBBBBBBCAAAB@@@A;:99>>>::6:A?ABCBBBC
@ATNG8:02291:03243
GATGGTAGCGAGCGAGTGTGTATACCAGAAGATCAGGAACTCTAGAAGAATTCAGATTTTTAACACGAGAGTAAACGTAAAAAGAAGGTTTTACAAGACTCACGTTAACAATATTGCAGCAGTACGCACACAATCGAAGCGCAGTAAGGATGGCTAGTGTAACTAGCAAGAATACCACGAAAGCAAGAAAAAGAAGTACGCTATTAACTATTAACGTACCTGTCTCTTCCGAAACGAATGAGTACAGAGAGTACGATATGTCTACCATCGATGGATCTGAGTCT
+
BB@@?ABBBCCDCBCBCCCEDC@@??BA@?ACBC??=?@CCCCCAA>AA;A>BAA:::::*;?CCGCCCFEDCC>CCCDCCC5CC?C5;<<-;CD=BBBB@@>00-0<@@=EAC>AACBBBCCAB@@ADEFE@CCAA<BBAAAB@@=AAC@@>@CCCBBBB?BDDBBB>BB@BCC>@A>>>5>>>9=@@@@2@B?@999A==>?9=:=>??3838ABBB>A@;;;CDAD@CCC>BCB?BBBBBBCBBBBBBBBBBBBBBCBBA@B?>>>>???:>>>>>>>>A:
@ATNG8:02246:03281
GATGGTAGCTCTGCTCTGACTCTCGTACTCATTCGTTTCGGAAGAGACAGGTACGTTAATAGTTAATAGCGTACTTCTTTTTCTTGCTTTCGTGGTATTCTTGCTAGTTACACTAGCCATCCTTACTGCGCTTCGATTGTGTGCGTACTGCTGCAATATTGTTAACGTGAGTCTTGTAAAACCTTCTTTTTACGTTTACTCTCGTGTTAAAAATTTGAATTCTTCTAGAGTTCCTGATCTTCTGGGCAGACTCTCACACGCCTACCATCGATGGATCTGAGTCT
+
CDCD?CBBBCCCABBFCDDCCBBAACDDBCAC>B@AA>BCAE>@ABDDCB>CDDCB?B@CCBB?C@DDBAAACBC?99999)9B;??@D>CCCCADBA?AC?:9;CCCACCBBCCBB=A@@=@?BCCBBBAA<@@BA@BCECBBBADDDDCCCAA>BBB@AA=B>AACCBBCCDACCCCC<B@B?BBBBA1ACCCD=CBDCCCDAA@@BBAB1@@:@A:A?9989@BCBBB@C@??>CCB?AABB=BCECCBBCDCCBABA=A::8:@CCBBB?CCCCBCCB??
@ATNG8:02248:03255
GATGGTAGACACGTGTGCTCTCTCGTACTCATTCGTTTCGGAAGAGACAGGTACGTTAATAGTTAATAGCGTACTTCTTTTTCTTGCTTTCGTGGTATTCTTGCTAGTTACACTAGCCATCCTTACTGCGCTTCGATTGTGTGCGTACTGCTGCAATATTGTTAACGTGAGTCTTGTAAAACCTTCTTTTTACGTTTACTCTCGTGTTAAAAATCTGAATTCTTCTAGAGTTCCTGATCTTCTGGTAGAGCGTGCATATATCTACCATCGATGGATCTGAGTCT
+
5;BB@CCCCCCCCCCAAABCBBBBCB@@@A@@=@ACD>CB?B@CBBBBBB>AACDD?C?BBBB?B>BBBBB@@AC?AAAA>+<<====A9ABBB:<8829=8889:AA;??A>>>AA<@??;>;=AA><<<>;????8<=>???@>?>??A><=@::;;=AA<?=AAAA>>@AB:?99991:9=6<<9<9.9A9991988///;9697;BAB/A>>>B=C<;;8;@@???@<A=@@??@A:=;?<>>A>>=><>AA===@9;=//-/9;;@@@;@??@ADA>?=
@ATNG8:02252:03261
GATGGTAGCGCATATCAGCGCAGCCCAGAAGATCAGGAACTCTAGAAGAATTCAGATTTTAACACGAGAGTAAACGTAAAAAGAAGGTTTTACAAGACTCACGTTAACAATATTGCAGCAGTACGCACACAATCGAAGCGCAGTAAGGATGGCTAGTGTAACTAGCAAGAATACCACGAAAGCAAGAAAAAGAAGTACGCTATTAACTATTAACGTACCTGTCTCTTCCGAAACGAATGAGTACGAGAGTCAGAGCAGAGCTACCATCGATGGATCTGAGTCT
+
AC=B?CA<@BBCBABECCCBBBBBB>BCC@CBBAA@<@=@BBACBB?BB@B>@?A;:99*;>CCCDCDCCCFF@CB@BB@@0AB?B@CJJ;DCC@BBBBCCDCB?C@CB>AAA>A@CBBBBBDBBBCCCCC@CFBB?BA@@BBAB?B@C@@?@BECCCCC@CCCCAA>AB@BBA488??=8@>>;99999(:A?B??@CCA>>;><?=>?=>:=>BAB?BBAABBA>A@A@@<AAA=ABCBBBBBBBBBBBBBBBBBBBBBB==<>@;=>:@=@BAABBBBBB
@ATNG8:02261:03258
GATGGTAGTGATACAGATCAGACACCAGAAGATCAGGAACTTTAGAAGAATTCAGATTTTTAACACGAGAGTAAACGTAAAAAGAAGGTTTTACAAGACTCACGTTAACAATATTGCAGCAGTACGCACACAATCTAAGCGCAGTAAGGATGGCTAGTGTAACTAGCAAGAATACCACGAAAGCAAGAAAAAGAAGTACGCTATTAACTATTAACGTACCTGTCTCTTCCGAAACGAATAGTACTGCGTCTCACTCTCGCCTACCATCGATGGATCTGAGTCT
+
=BCC?BBCCCDECBBCBBBDCCCCC@CCC?CBBBBB?B?BBA=BCB=AA?C?BBBBBBBB3B@BBBBBBCB@@?7???>?>?/?>7<1777/;=A<AA@???AAA;A7<>;A>>9>>>>??@@@@DDD<<;@<AABA=A??@8::A<A=AAA;@A?>>??>;@A>>>A;>>:>>=5;;565)7<<9=@???/;;7;?AAAA???=A=@999;A;CA::;;A@>>===:>;@AA9?==9=???@A???A====???AAA>>9>;;7;????>>9>AAA<;;>>>
@ATNG8:02261:03262
GATGGTAGATATATGCAGCTCTACCAGAAGATCAGGAACTCTAGAAGAATTCAGATTTTTAACACGAGAGTAAACGTAAAAAGAAGGTTTTACAAGACTCACGTTAACAATATTGCAGCAGTACGCACACAATCGAAGCGCAGTAAGGATGGCTAGTGTAACTAGCAAGAATACCACGAAAAGCAAGAAAAAGAAGTACGCTATTAACTATTAACGTACCTGTCTCTTCCGAAACGAATGTGTACGAGAGAGCACACGTGTCATCGATGGATCTGAGTCT
+
B@CC?BBCCDCCCABBCCCABACC@CCC@A?@@983:=@@BBBCD?BB?B?BBAABAAB+B8BBABBBBB??A9??BBBBB0@@=@4;;;&5:@;@AAACCBAB@B@CG@BBC>A@BBBBBBBCCBBBCBB?B@@@@BBBCCBBC>A=A::6;CAAACCC?CCCAAA?BB@BCC:==9:::+:::3:BBBC3BB=A===A@@@@:>:>G??<?<@@BCB@BA@@AAB?B?CGD>B::8:?BBBBACDCDBBBBBBBBCBB@??>>>AAA=AAA>??@@@@
@ATNG8:02266:03287
GATGTAGCACGAGTCACTCATATCCAGAAGATCAGGAACTCTAGAAGAATTCAGATTTTTTAACATCGAGAGTAAACGTAAAAAGAAGGTTTTACAAGACTCACGTTAACAATATTGCAGCAGTACGCACACAATCGAAGCGCAGTAAGGATGGCTAGTGTAATAGCAAGAATACCACGAAAGCAAGAAAAAGAAGTCGCATTAACTATTAACGTACCTGTCTCTTCCGAAACGAATGAGTACGAGAGAGCACACGTGTCTACCATCGATGGATCTGAGTCT
+
70////7:@096@??D=<;;;;;<7<6616;9966469>>>655<5:6393//-------#-37///66-////918633333$3;17,333&333,3378:885=05.56-52202226>>><<<;999A90*/:/0*/8888://*/788:9<;;;;;<A8::;::388,337178///(/55(--999)---23338//)/399:;0505<<:<85449A<<8=6;;<68::=@ACC::7BBBBBBBBBBBA@ACBBBBC?A@@999807=::9?@@@?
@ATNG8:02268:03271
GATGGTAGCGCGACGAGCGTAGACCCAGAAGATCAGGAACTCTAGAAGAATTCAGATTTTTAACACGAGAGTAAACGTAAAAAGAAGGTTTTACAAGACTCACGTTAACAATATTGCAGCAGTACGCACACAATCGAAGCGCAGTAAGGATGGCTAGTGTAACTAGCAAGAATACCACGAAAAGCAAGAAAAAAGAAGTACGCTATTAACTATTAACGTACCTGTCTCTTCCGAAACGAATGAGTACAGAGAGTACGATATGTCTACCATCGATGGATCTGAGTCT
+
ABBB?BCDBBCCCCCCCCCCCBBBB=BBB@BCCCA@>@=??????B@BF@C?AAABCCCC1?<?CC9:9CCCEE>B=@@@>@0@B?B@CCF<HCC@BBBBDDBBB?B?AA?AAA;????ABCCEDCCBDCCB?BCED<>?BBBBBB?B?C:::;CCBBCCC?AABBBB?CC>AAA:==:::9+99818<<==='<>98855AAA??;?;AABB:=:=@C@A>@AABAAA=?=?CD=AAB?BBBABBBAAABBACCB>>>:;>=;:;?<?@@@@?B<BD@@@@????
@ATNG8:02268:03295
GATGGTAGATATATGCACGCTCTACCAGAAGATCAGGAACTCTAGAAGAATTCAGATTTTTAACACGAGAGTAAACGTAAAAAGAAGGTTTACAAGACTCACGTTAACAATATTGCAGCAGTACGCACACAATCGAAGCGCAGTAAGGATGGCTAGTGTAACTAGCAAGAATACCACGAAAGCAAGAAAAAGAAGTACGCTATTAACTATTAACGTACCTGTCTCTTCCGAAACGAATGAGTACATAGATATACGTATAGCTACCATCGATGGATCTGAGTCT
+
5=::7;=BBCCCCBBCCCBBDCCCC?ABB?BBBCBB>A=BA?::@B>BB>@:==00////$/3/..::>A=;;;/:2;5<==+<<7;.55)5<<59;;<;>?@@?C@CB=A@@=@@DBDEEFDDFCCDCBB?A@@@=ABCECCCC>A=A:;7;BAAABBA?BB???B?BB?A>?;?@@@@<@@?<>>???.=>9=888AAADD=F:>>CC<A=AAB@@=@CAAABC?B@CCE>BBB>ABBACCBBBBBBCBB?AA>>>>>>>>>>D@@@889-//====AA>;
@ATNG8:02278:03264
GATGGTAGTATATCGCGTCGCTATCCAGAAGATCAGGAACTCTAGAAGAATTCAGATTTTTAACACGAGAGTAAACGTAAAAAGAAGGTTTTACAAGACTCACGTTAACAATATTGCAGCAGTACGCACACAATCGAAGCGCAGTAAGGATGGCTAGTGTAACTAGCAAGAATACCACGAAAGCAAGAAAAAGAAGTACGCTATTAACTATTAACGTACCTGTCTCTTCCGAAACGAATGAGTACACATCGTCGTGTCGTGCTACCATCGATGGATCTGAGTCT
+
<BBB@BB=C?BBBA?@;;;555:?<8<==@>CCCBA?B@CCCCBBB?AC>A=AAA@@@@@.@=A??@CBBCBBB=??A@CCC5BB@C@CCC<IHFGCBBBBEBBA<@<@B?BCB?BBBACDCCABA@ADCBB@BBAB?B???DBBB?A>A::4;@@AABBDABBBBBB?BB>AAB7:0@@>7=//)/////(-9,//..59=>>9>;@:::7;7;@CBB?BBB:::A=A?CBB>B9:99CCBBBBCCB??;:?A?????A:9:BA?BBBBBBB@CB9::988A@
@ATNG8:02282:03251
GATGGTAGATATATGCACGCTTTACCAGAAGATCAGGAACTCTAGAAGAATTCAGATTTTTAACACGAGAGTAAACGTAAAAAGAAGGTTTTACAAGACTCACGTTAACAATATTGCAGCAGTACGCACACAATCGAAGCGCAGTAAGGATGGCTAGTGTAACTAGCAAGAATACCACGAAAGCAAGAAAAAGAAGTACGCTATTAACTACTTAACGTACCTGTCTCTTCCGAAACGAATGAGTACACATCGTCGTGTCGTGCTACATCGATGGATCTGAGTCT
+
:::;055>A<<665;;;;555=2::9;BA@B@9:98076;<8333;2887B6;<;89:::(78;?ACAA?>758)86;@=??+<<<B2999'5;;4>;;;;A==C?C?BA>A@C=???<AAACDCCC@@@A@;?@==;>99:?>?C@DADAA<ACBBB??@?BBCCEE???8::9499@@C:<<;888888(596755;A;7:8/5/35/./39)//@@@>995==<<8<4;;<)77919@@BBBD999CA==???AA@@=:;;00////>?>5;73335555;
@ATNG8:02288:03292
GATGGTAGATATATGCACGCTCTACCAGAAGATCAGGAACTCTAGAAGAATTCAGATTTTTAACACGAGAGTAAACGTAAAAAGAAGGTTTTACAAGACTCACGTTAACAATATTGCAGCAGTACGCACACAATCGAAGCGCAGTAAGGATGGCTAGTGTAACTAGCAAGAATACCACGAAAGCAAGAAAAAGAAGTACGCTATTAACTATTAACGTACCTGTCTCTTCCGAAACGAATGAGTACTACTCTCAGAGACACACTACCATCGATGGATCTGAGTCT
+
??==<=BBDAAAEABACCDCBCBCB@BA@>?ACCBB?B@CAAABBC>AA?D?BA?>?DCD1A>BBHCBB<=<<=4<:;;::9'9@:?2:::&5@@=ABBBBBBBC@B@CE@BBB@BB??ACDCDCBBBCDDC?BBBB@BAAA?@AA>A@CBB?BCCCCCBB?BBBCCA?CD?888>AABCC>A@?986676(8>9>888@??>>5;6;>??;?<>>BBA?BCBACBB>A?ACD>CAB?BCAAAABBBC@AABBBCCCA@@@;<<<8<=??@@B?BBCBAAABCB
@ATNG8:02289:03292
GATGGTAGTATATCGCGTCGCTATCCAGAAGATCAGGAACTCTATAAGAATTCAGATTTTTAACACGAGAGTAAACGTAAAAAGAAGGTTTTACAAGACTCACGTTAACAATATTGCAGCTGTACGCACACAATCGAAGCGCAGTAAGGATGGCTAGTGTAACTAGCAAGAATACCACGAAAGCAAGAAAAAGAAGTACGCTATTAACTATTAACGTACCTGTCTCTTCCGAAACGAATGAGTACACACTCTCATATGACACTACCATCGATGGATCTGAGTCT
+
44@A8;;A@ABBB@@@;;@BA@@@C=@>?:666;;;:=<=CCBBAA>@B?B?AA998BBB1B????AA@A@?@@9989=>:>(9>9=.999&5<A=9:9CCBBCC?A>AB?@??8::ABCDCCCCDDCC@@@?BC@@>@BBB?@?C<?;???:>?@@988@=@AA@@@<7949AA?BAA@B55>A6@CCCC1=??B???AA:00)0*/=@A=B>@998?8??BB;;;=A==??9?BB?BBBBEBC?@?AAABBBBBB??@BB??F=A>BCCBB>CCBBBCCBBB
@ATNG8:02243:03307
GATGGTAGGACGAGCGTCTGAGAGGTACTCATTCGTTTCGGAAGAGACAGGTACGTTAATAGTTAATAGCGTACTTCTTTTTCTTGCTTTCGTGGTATTCTTGCTAGTTACACTAGCCATCCTTACTGCGCTTCGATTTGTGCGTACTGCTGCAATATTGTTAACGTGAGTCTTGTAAAACCTTCTTTTTACGTTTACTCTCGTGTTAAAAATCTGAATTCTTCTAGAGTTCCTGATCTTCTGGTGTCGTCTATCATGTACTACCATCGATGGATCTGAGTCT
+
/<7<89<>9@@B?966<<=ACCCC@BBCCCAB>@BCC=CC@C@CCCBBCCACDDBA?A@DCCC@D@CCCCCBBBC=;;:::*;@=AABB<@@AB>B;;7;B>BABEBC@BDBBCCAA?@ED@B?BCCCBA@@@BCCBC>CBBBCDBBA@@AA@@=@BB?BB?B?CAAADGCDC@CCDLJ<C@B@BBJFE3DCCEF;;;BBBCCBBB?BBBB2B@@@C@C@BB?CBBBAAA@C?CDCCCC?CAB>BBBCCCECB@@@DEBBBCBB>AA?9::A=AAAAA???BB
@ATNG8:02243:03349
GATGGTAGTGCGTGAGAGAGAGACCCAGAAGATCAGGAACTCTAGAAGAATTCAGATTTTTAACACGAGAGTAAACGTAAAAAGAAGGTTTTACAAGACTCACGTTAACAATATTGCAGCAGTACGCACACAGTCGAAGCGCAGTAAGGATGGCTAGTGTAACTAGCAAGAATACCACGAAAGCAAGAAAAAGAAGTACGCTATTAACTATTAACGTACCTGTCTCTTCCGAAACGAATGAGTACACATCGCGTGTCGTGCTATCGATGGATCTGAGTCT
+
BC;;7;<<@=BABCHBBBCDDCBBC<BBC@CDDC@@>A?BBCBBCA;???B?BBBBBBBB+<6======B=BBB>?:@ACCB5CD?C?BBB<BEIBAAADDCCBB@B@BC@AAA@BBBCCCCCCCCBBDBBDCCB??<@A@ABBBB>A@C;::;ABBBCBC?BBBBBB?BB?AAA<@@=?=5999;=::;;.;C<B>>>@BA;;8;<>>>A:?<>@C@@<@9::BBA>B?BBB>AAA?AAABBBBCDBBBAAC;;;BA@>>==??@@@C<A@@@@@A@@@
@ATNG8:02253:03303
GATGGTAGCACACGAGATCTCATCGTACTCATTCGTTTCGGAAGAGACAGGTACGTTAATAGTTAATAGCGTACTTCTTTTTCTTGCTTTTCGTGGTATTCTTGCTAGTTACACTAGCCATCCTTACTGCGCTTCGATTGTGTGCGTACTGCTGCAATATTGTTAACGTGAGTCTTGTAAACCTTCTTTTTACGTTTACTCTCGTGTTAAAATCTGAATTCTTCTAGAGTTCCTGATCTTTCTGGCGCTTCTGTCCACTTCTGCTACCATCGATGGATCTGAGTCTT
+
9:5505;;>BBBBB:96>?B@==66666;<;;7?@@>0667;:>>C=BBD?BB;4016166//)/)/968888=;633333$39332299-9===788==@A279==;;25578;78:<>??=?:>>@@@@@<7==;;,//98765;77799/./6065917@5<5:9:8:AABB;=98908(/(/6666)56679*//6///788;-665'256660505:56885555056<>::;=<5<=<9=<::3666//)/66066/./;<6558??99532222227360
@ATNG8:02256:03328
GATGGTAGTGTGTCTCTGAGAGTAGTACTCATTCGTTTCGGAAGAGACAGGTACGTTAATAGTTAATAGCGTACTTCTTTCTCTTGCTTTCGTGGTATTCTTGCTAGTTACACTAGCCATCCTTACTGCGCTTCGATTGTGTGCGTACTGCTGCAATATTGTTAACGTGAGTCTTGTAAAACCTTCTTTTTACGTTTACTCTCGTGTTAAAAATCTGAATTCTTCTAGAGTTCCTGATCTTCTGGACAGAGTGTGCAGATACTACCATCGATGGATCTGAGTTT
+
4:;@?CDBCB::6>>;?@BAB<<<<>>A=BAA>ACCC>CE@E?BBBBCHG>BBB;<59;@?AB?CEGEFDDCCBC@BBC=@ABB@CCCC=CCCC?@@E@BB?<;;ABD@CHICCCHCAECB@B@CCCCAAAB>BCBB@BBBBCBBBCAA@DEJCB?CCCA@@?@@CABBDCCCC@CCCCC6;5;5;;;;;*;BBCE?DCCCDCCBBB@HCFC3@A@<<5;?BC@CCC;;;BAG@CCCCCC@@@AACBBCB;<;A;;;BCBBBBCC@AAACCBB>AABBBBBBB>
@ATNG8:02258:03333
GATGGTAGATATATGCACGCTCTACCAGAAGATCAGGAACTCTAGAAGAATTCAGATTTTTAACACGAGAGTAAACGTAAAAAGAAGGTTTTACAAGACTCACGTTAACAATATTGCAGCAGTACGCACACAATCGAAGCGCAGTAAGGATGGCTAGTGTAACTAGCAAGAATACCACGAAAGCAAGAAAAAAGAAGTACGCTATTAACTATTAACGTACCTGTCTCTTCCGAAACGAATGAGTACTGTATCTATGTGTGCGCTACCATCGATGGATCTGAGTCT
+
;<<<8<<<6//<<///:::9<:84943445:;;@AC?C?@@???@A=?A6@:==?>=?>>+B8=88A?=<7225'55<9999$4<5:.555&55<7=666;<==B@C@BA=@;;69:@?BCCCBCCCCBCBB@BBBA?BA@?@:::;@;@;:49BABABAA;><<00/<?;<?B=7::9:9/3335:==>=>&<<,2222555./(.0.--204(--//95:=<4443-3-///(///)///8;=;<<>;::::888;:8:///7737796654.3333887733
@ATNG8:02261:03304
GATGGTAGTGTGTCTCTGAGAGTAGTACTCATTCGTTTCGGAAGAGACAGGTACGTTAATAGTTAATAGCGTACTTCTTTTTCTTGCTTTCGTGGTATTCTTGCTAGTTACACTAGCCATCCTTACTGCGCTTCGATTGTGTGCGTACTGCTGCAATATTGTTAACGTGAGTCTTGTAAAACCTTCTTTTTACGTTTACTCTCGTGTTAAAAATCTGAATTCTTCTAGAGTTCCTGATCTTCTGGAGATACACATGATACTCTACATCGATGGATCTGAGTCT
+
?;;C@BB<@CCC966;;=@BB@AABBBCCCCB?@?@E>CC@B?@AAAA@C@CCCCE@FAC@A@?B@CGCCCBB;;9;@DDD2:;69>>>6@>::49=D>CC<9;BB@A>ACCCBGDF;;;DAC@DCCA;;;B@CDCD@CCCCBA;;;CAABB@@@>@@B?BA?B@BCCCFCBBE@CBCCB9@=@>;;;;;*;;;;B6;;;;A@<;9:2:9:9'9==992515>9>CCA@<A;>;?>>@@A<?@B=@?AA@A@@@AAA;:0@@?000://3>D7?@@;B==<<<
@ATNG8:02262:03347
GATGGTAGTCTCAGATAGTCTATAGTACTCATTCGTTTCGGAAGAGACAGGTACGTTAATAGTTAATAGCGTACTTCTTTTTCTTGCTTTCGTGGTATTCTTGCTAGTTACACTAGCCATCCTTACTGCGCTTCGATTGTGTGCGTACTGCTGCAATATTGTTAACGTGAGTCTTGTAAAACCTTCTTTTACGTTTACTCTCGTGTTAAAAATCTGAATTCTTCTAGAGTTCCTGATCTTCTGGAGATATCATCAGCGAGCTACCATCGATGGATCTGAGTCT
+
6;;68<;@ACCCFABBDCBBBCCBCCBBBBBB?BDDF<BC>C?CBBCCBB@CCCCC?B?B@AA>C@@@@@00/8:)/////$/304<==4<:;;7;;==<B89:9BBCACCC;;:;;7;CF@H@DBCCCCCH@DCCCAGCCAA@BBBBAAAAAAC?A@@>@C?C?A?@ABBBCC@@@@@E00*080000+0@>@A6:6A@BCBBAC@CCCC5BBBCC@CADE?B@BBB@@=@@BBBBCC?AAC@BBCBBBGECCDABBAACCCC?BCCCCBC@D@AACCBBBC
@ATNG8:02264:03346
GATGGTAGTGTCAGTGCGCGTCGTCCAGAAGATCAGGAACTCTAGAAGAATTCAGATTTTTAACACGAGAGTAAACGTAAAAAGAAGGTTTTACAAGACTCACGTTAACAATATTGCAGCAGTACGCACACAATCGAAGCGCAGTAAGGATGGCTAGTGTAACTAGCAAGAATACCACGAAAGCAAGAAAAAAGAAGTACGCTATTAACTATTAACGTACCTGTCTCTTCCGAAACGAATGAGTACACATCGTCGTGTCGTGCTACCATCGATGGATCTGAGTCT
+
ACAA>BCD@@BGCCCBEDCCCBBBC?CCD@BB@?@B>A?BBC??@C?BB?B?A@@@@A@A2B?CBCCCCBBAA@<@@ABBDD5BB?C5;;;.<BB?CGHCBCBCB>@>@D?BBC=??BCCCCCCCCCCBBBB@BBBB=?>???@@B>B@BBB?CCCCCBBB@BAA@@@<??9?@@;>>9::29988788888%8<8;888>>=;7177<===,/,/<A@A@BCBBBCC=A=???9?BD?@??BBBBBACBB>>CBAAABDA@@B@@=AABBBCC@BAAABA>=?@
@ATNG8:02270:03320
GATGGTAGTGATACAGATCAGACACCAGAAGATCAGGAACTCTAGAAGAATTGCAGATTTTTAACACGAGAGTAAACGTTAAAAAGAAGGTTTTACAAGGACTCACGTTAACAATATTGCCAGCAGTACGCACACAATCGAAGCGCAGTAAGGATGGCTAGTGTAACTAGCAAGAATACCACGAAAAGCAAGAAAAAAGAAGTACGCTATTAACTATTAACGTACCTGTCTCTTCCGAAACGAATGAGTACGATGAGATGCTCGTGTGACTACCATCGATGGATCTGAGCTCT
+
B===.//////<<<?>=?;;54444.4::.44;80/1649/////5066(/)//:///;;;+=8::584227669.525.5555$55.4.4<<+;<<.4.444/6///5;6--*/883//(///55555555=><969://)//6669;:7=:;;;:<<;:998828333994893777,333333&3383222222#..(....59966,2+2226.5.55<<<845555337<8<<<4<4403889;;<344;////.....55....33626=222773766.-,,,,,-
@ATNG8:02272:03332
GATGGTAGCGAGCGAGTGTGTATACCAGAAGATCAGGAACTCTAGAAGAATTCAGATTTTTAACACGAGAGTAAACGTAAAAAGAAGGTTTTACAAGACTCACGTTAACAATATTGCAGCAGTACGCACACAATCGAAGCGCAGTAATGATGGCTAGTGTAACTAGCAAGAATACCACGAAAGCAAGAAAAAGAAGTACGCTATTAACTATTAACGTACCTGTCTCTTCCGAAACGAATGAGTACTGCGTCTCACTCTCGCCTACCATCGATGGATCTGAGTCT
+
4944.55BBBBBCAABCBCCCBA@@?AEGACCCCCC@B?BBBCCCC@BB?@=??A@AABA0A>BBGCCCBCCDC>ABABBBB2BA>B5;;;.;BB?CBBBCBBBB>@>@B?AAB@BBBBAABBCDDBBBCCD@CB@@<@@A@ABAA>@@@995:@>@@?>?@CBBBBB?CD@BB>388==;4=;:4::::;.:>9@688BAAAB6858?AA6;7;ABBB@BBBCCCD@C@@@@9@@@=@BCCDCAAABBBBBBCBBGCCBB@CBB@BCCCDBC@BBBBBBBCCC
@ATNG8:02274:03309
GATGGTAGAGAGAGCTCTCTCATCGTACTCATTCGTTTCGGAAGTGACAGGTACGTTAATAGTTAATAGCGTACTTCTTTTTCTTGCTTTCGTGGTATTCTTGCTAGTTACACTAGCCATCCTTACTGCGCTTCGATTGTGTGCGTACTGCTGCAATATTGTTAACGTGAGTCTTGTAAAACCTTCTTTTTTCGTTTACTCTCGTTTTAAAAATCTGAATTCTTCTAGAGTTCCTGATCTTCTGGCGCGTATGTATGTCGCCTACCATCGATGGATCTGAGTCT
+
BB:;26>BCCCCCDA;66@A<=DCCCCCBCBB@CBBG>CB?A?BBBBBDC?CCDBB>A>ABBB?B?CBBBBBBA@>@?AAA3BB>A>>>7=@<=<=BC@CC?B@A=>?6::???@>><>@A<A;?@A>>?AA<AAAA;??@>>>??>>>AA:::>::;;<@@<@;@??DCCAAA<>>>CC;D<@;==<=<<'<?@@9>>@?=>767617=AC.:;;@@;@=@@<???AAAA<?;?>==;;7;<@99:9///:::==?>:::9@//-/77;AAA<@?@>>=@><<
@ATNG8:02277:03337
GATGGTAGTGATACAGATCAGACACCAGAAGATCAGGAACTCTAGAAGAATTCAGATTTTTAACACGAGAGTAAACGTAAAAAGAAGGTTTACAAGACTCACGTTAACAATATTGCAGCAGTACGCACACAATCGAAGCGCAGTAAGGATGGCTAGTGTAACTAGCAAGAATACCACGAAAGCAAGAAAAAGAAGTACGCTATTAACTATTAACGTACCTGTCTCTTCCGAAACGAATGAGTACAGAGAGTACGATATGTCTACCATCGATGGATCTGAGTCT
+
B=CD?BBDCCCBCBEBBBCCCBBBA?BCB=@@AA898:?CCCCAAA8A@?C?BBB===;;.?=BD@BBA?AAAA59;????@0?A>A5;;09<<;@CBBCCBBB>A>@C?CCC@BBAABCCCCFCCCDDCC@BBAA?CAAABBCB?C@C:::;BBBBBAC?CCCBBA@BB>@@@398999+:>=998888+8@=D888ABB>=:>=B@??;>8=?BAA?ACAAACC@C@???9?@@=ABBBCCCBBBBBBCBBBBBBB@>88:@<A???@@@<AAADA>>>??
@ATNG8:02279:03336
GATGGTAGGTGCACATGAGTGTATCCAGAAGATCAGGAACTCTAGAAGAATTCAGATTTTTAACACGAGAGTAAACGTAAAAAGAAGGTTTTACAAGACTCACGTTAACAATATTGCAGCAGTACGCACACAATCGAAGCGCAGTAAGGATGGCTAGTGTAACTAGCAAGAATACCACGAAAGCAAGAAAAAGAAGTACGCTATTAACTATTAACGTACCTGTCTCTTCCGAAACGAATGAGTACGATGAGATCTCGTGTGCTACCATCGATGGATCTGAGTCT
+
<<BB?BBC@BBBDDCAAABBCBDCB?ACB?BBBB9879@BCDBB@??@F@C?BA?:9999*;?CCCCCBBBDCB=AA99999*:@>@4;;;5;BB@CCCCCCCCB>B>BB>BBB<@@BBCBBBCGEBBACCC@CCBB@????BC@@>A=A@@>@EBBAAAB?CBAABA>BB>BBB<>>BBA7>8829<<<=,:>:>888=====8=8=>;;5:5:>BBB@BCBCCBA=A=@@@;@CC?BAABBCCADACC>>>C>>>>BA<=>>>:>AA@@@C@CBBBBBABAC
@ATNG8:02285:03325
GATGGTAGTAGTACACTAGTCATACCAGAAGATCAGGAACTCTAGAAGAATTCAGATTTTTAACACGAGAGTAAACGTAAAAAGAAGGTTTTACAAGACTCACGTTAACAATATTGCAGCAGTACGCACACAATCGAAGCGCAGTAAGGATGGCTAGTGTAACTAGCAAGAATACCACGAAAGCAAGAAAAAGAAGTACGCTATTAACTATTAACGTACCTGTCTCTTCCGAAACGAATGAGTACACATCGTCGTGTCGTGCTACCATCGATGGATCTGAGTCT
+
6ACB@CDCCDCCCCCCCCBBBCCBB@DCC@BBAA998:6;;CBB@@>@B?B?BC?88999)9<@@ABCBCCAA@:>?@BCCC2BB>B5<;;.<BBACCCDCGCCB?C?BD@CBB>AABBBCCCCBBBCCDBB?BCBA?AAAABBBB@B@C@@>@BBBBBCB@BBBBBB>AA?9999<<999,9;;888888(5:7=578BBA==7;6:=@A1818=A@@>@BABBCC?B?BBB=AAA@BBCBBCAAABBBAABBBBBBBBAAA??;?AABCCD?C>>>A==??A
@ATNG8:02243:03360
GATGGTAGTCTCAGATAGTCTATAGTACTCATTCGTTTCGGAAGAGACAGGTACGTTTAATAGTTAATAGACGTACTTCTTTTTCTTTGCTTTCGTGGTATTCTTGCTAGTTACACTAGCCATCCTTACTGCGCTTCGATTGTGTGCGTACTGCTGCAATATTGTTAACGTGAGTCTTGTAAAACCTTCTTTTTACGTTTACTCTCGTGTTAAAAATCTGAATTCTTCTAGAGTTCCTGATCTTCTGGTAGAGCGTGCATATATCTACCATCGATGGATCTGAGTCT
+
<<=@;BB=C>HHBAABBCBBBBCABB@>:<@?<?BBE?CCACFAA@B@@A7>>=:::(4599:A;A>AA;98>:55<044<;;'333(38:;1446;6;;<7<=266<==C@CCBBCBBC:;;B?B?BABB;;;B@CBBCABAABD@@ABBCBCCCDC?<;<?BA?B?BBCBBBAAAACCCCC9B;?999999(:=:::69AACCCBBDC:@?@@0@DABB@BADC@CCBA@@@=A=AA@@AA<@?A=@@@@BB=B=>;?;887:://+/668<<;9>=777;?@@@
@ATNG8:02245:03371
GATGGTAGTCTCAGATAGTCTATAGTACTCATTCGTTTCGGAAGAGACAGGTACGTTAATAGTTAATAGCGTACTTCTTTTTCTTGCTTTCGTGGTATTCTTGCTAGTTACACTAGCCATCCTTACTGCGCTTCGATTGTGTGCGTACTGCTGCAATATTGTTAACGTGAGTCTTGTAAAACCTTCTTTTTACGTTTACTCTCGTGTTAAAAATCTGAATTCTTCTAGAGTTCCTGATCTTCTGGAGATACACATGATACTCTACCATCGATGGATCTGAGTCT
+
C?A<;?BBBEFDCCA@@CDCCDCAAACCCCCC?BCCC>CCAC@CCBBBCC?BCCDD?C<@ABB?C?BBBBCCCBB@BBBBB1BB@BBBC>@ABB?CBB?BD8;:BBAC?BACCCCBC@DCE@B@BCCBBBBB@BEDD?CBCBBBCCBBBBAAADD@AAA@CB?B?BBBCBBCCC@BCBCC:B>B=AAAAA,@B@AB<BBBAAACBBBADDCD5CBBBB?B?BB?BCBCCCB?B?CCCDCC?BAA@BCDCCCCBBABBBCBBBBBA>ABBBBBD@CBBBCBBA@A
@ATNG8:02254:03394
GATGGTAGGACGAGCGTCTGAGAGGTACCATTCGTTTCGGAAGAGACAGGTACGTTAATAGTTAATAGCGTACTTCTTTTTCTTGCTTCCGTGGTATTCTTGCTAGTTACACTAGCCATCCTTACTGCGCTTCGATTGTGTGCGTACTGCTGCAATATTGTTAACGTGAGTCTTGTAAAACCTTCTTTTTACGTTTACTCTCGTGTTAAAAATCTGAATTCTTCTAGAGTTCCTGATCTTCTGGATATGAGTGACTCGTGCTACCATCGATGGATCTGAGTCT
+
49667<<B@BBCCHCCBCDECCDC@CCC@CC@CCCF>BC?B@CCBBCBB?BCBCC@C@BBBB?B?BBBAAABBC?BBBBB1BC?B@@>B>BBC?AAB@BB;>>@@?><>BBDAA=A=AAC6868>:::=65.7B<<:=CBA>=;;;@?BBA@==9=>><AB<@;@AAAA@@@@<@==<=2=;?:<<<<;+:=///)//7///<66:08888(5;;<;:>;>>8>?>;;;=:>5;:>@@@7;;C=??::667<<==9>>AA@@@?<?===A>=:>==<=?@?@@
@ATNG8:02255:03392
GATGGTAGCGCACACATAGATACAGTACTCATTCGTTTCGGAAGAGACAGGTACGTTAATAGTTAATAGCGTACTTCTTTTTCTTGCTTTCTTGGTATTCTTGCTAGTTACACTAGCCATCCTTACTGCGCTTCGATTGTGTGCGTACTGCTGCAATATTGTTAACGTGAGTCTTGTAAAACCTTCTTTTACGTTTACTCTCGTGTTAAAAATCTGAATTCTTCTAGAGTTCCTGATCTTCTGGGTCTCTCTCTCACGCACTACCATCGATGGATCTGAGTCT
+
5@BA@EBBBCDAAACBBBCCCBBBB@@@ADBA=A@@@<BA>B@ABACDCC?BBB@@=@@CBBB?B@CCCCDCCCD?A@@@@,?><@BBE?DC?A?CCD@BB;>=>CBB?BCC@@@BA;@@A<A9=<<>888:<<<>A8BBCCC@@?CBBBCCCBB>BCC?CB@B@BBBCBCCCD>BBBFF8>9?;::::-;BCCJ?CCCCCGCCBBACEDD5CBBCD?B>BB?BBCABAD@C@CCCCBB>AACC?DCCCBBBBBCCCCCBCBBA?ABAACCB?CBBBBBBB@A
@ATNG8:02255:03393
GATGGTAGCAGACGTGACAGAGCGCCAGAAGATCAGGAACTCTAGAAGAATTCAGATTTTTAACACGAGAGTAAACGTAAAAAGAAGGTTTTACAAGACTCACGTTAACAATATTGCAGCAGTACGCACACAATCGAAGCGCAGTAAGGATGCTAGTGTAACTAGCAAGAATACCACGAAAGCAAGAAAAAGAAGTACGCTATTAACTATTAACGTACCTGTCTCTTCCGAAACGAATGAGTACCTCTCAGACGCTCGTCCTACCATCGATGGATCTGAGTCTA
+
5<<<7<<<<<@BB@>>B<@BA;;:B?@@@@A@@@99186;<=>AA?6><;?9?CCCCCCB+=8<:;BA?=9222)2;==>>>+CC<G@CCE7C;<7;;;B@A=00+0*0>:>??6?@85:BBCCCBBB;;;A?B;;;;@:99A>=>9=;?00/000?@BB?AA@>>?=@A=A@@4:000=5;//(/5888*8;5>566?????=B<?>>>5938@CDB@@@:;9=?=A>BBC>B><:>@A@BCC@BBBBBB<=<<=?A<<6<8818::9<::5:>??><:////
@ATNG8:02262:03368
GATGGTATCAGACGTGACAGAGCGCCAGAAGATCAGGAACTCTAGAAGAATTCAGATTTTTAACACGAGAGTAAACGTAAAAAGAAGGTTTTACAAGACTCACGTTAACAATATTGCAGCAGTACGCACACAATCGAGCGCAGTAAGGATGGCTAGTGTAACTAGCAAGAATACCACGAAAGCAAGAAGAAGAAGTACGCTATTAACTATTAACGTACCTGTCTCTTCCGAAACGAATGAGTACAGAGAGTACGATATGTCTACCATCGATGGATCTGAGTCT
+
ABCC@DBBBECCCBBCCDDDDCBCB?BCC@CDD99;@B@CEDA@@E@CB?B@CBBBCBAB1@<@ABBBADDCBC=CABBCCC3CC>?1999-:@@>??>BBBBAA>A@DC@A@@>BBB?BBCCCBBADCCBC?DBBBB>>>?@@@>A?BAA>ACCCBBBB?BCBB@@=?>;?B>9=:888*6881:>8<>;=>:>ABB@@CCC@C@CBCC8:6;@B;;5;A@A@@@?B@CCB=C@?<?@AACBBBBBBBBBBBBBB=>>@@@@=:=>AB@@@=@:::;;;888
@ATNG8:02263:03377
GATGGTAGAGAGACTGTAGCGCACCCAGAAGATCAGGAACTCTAGAAGAATTCAGATTTTTAACACGAGAGTAAACGTAAAAAGAAGGTTTTACAAGACTCACGTTAACAATATTGCAGCAGTACGCACACAATCGAAGCGCAGTAAGGACGGCTAGTGTAACTAGCAAGAATACCACGAAAAGCAAGAAAAAGAAGTACGCTATTAACTATTAACGTACCTGTCTCTTCCGAAACGAATGAGTACGATGAGATCTCGTGTGCTACCATCGATGGATCTGAGTCT
+
CCCC@CCCBBCECBBBBDDDCCCCC=AAA?CCCBBB>B>BBBBBAA?AC?C@>=>@@@@A2B@CCDABBBCBBB<>=@BDBB2AA=A4;;;.;CC@BBBDDDDBB?C@BC?BAA>AABBBBCCCC@DDCC@B?CD@@>ABCAAB??:@?B;:;:CCCEDBA>ACCCDD?AA>ABB?AA::::+:==988787(8>9=;;;@@BBB:=:>@AB7;7;AAAA>AA@@?BB@D@A@?8@993:ACC???BBBBACAAA888=??==>>C=@@@A??B?BBBBCBBBBB
@ATNG8:02263:03388
GATGGTAGCGCACACATAGATACAGTACTCATTCGTTTCGGAAGAGTCAGGTACGTTAATAGTTAATAGCGTACTTCTTTTCTTCTTTCGTGGTATTCTTGCTAGTTACACTAGCCATGCCTTACTGCGCTTCGAATTGTGTGCGTACTGCTGCAATATTGTTAACGTGAGTCTTGTAAAACCTTCTTTTTACGTTTACTCTCGTGTTAAAAATCTGAATTCTTCTAGAGTTCTGATCTTCTGGTCTACTACACTGTACTCTACCATCGATGGATCTGAGTCT
+
97//)/7::7666==@=@:96==<===;;:==045::)554;7<>=CCBC@B=@<@@C?@?;=7;;@AB@C9;5<.5444&493445/5>>>;><<7992444:9=:=<<::444.4444.4.444845//)///)/)//7:555=544:555:>7;;;8;:5:96544<:889334488&4.45:==>>+<<;<>3555;4944//*0;>;,////;6:6:>2665<://)//;7799,55<8:9995555;;:<<;;;;:55.555555:5;;;;?>>>>>
@ATNG8:02267:03374
GATGGTAGAGTATCATGTGTATCTCCAGAAGATCAGGAACTCTAGAAGAATTCAGATTTTTAACAACGAGAGTAAACGTAAAAAGAAAGGTTTTACAAGACTACACGTTAACAATATTGCAGCAGTACGCACACAATCGAAGCGCAGTAAGGATGCTAGTGTAACTAGCAAGAATACCACGAAGCAAGAAAAAAGAAGTACGCTATTAACTATTAACGTACCTGTCTCGTTCCGAAACGAATGAGTACGTGTGACGTACGTGAGCTACATCGATGGATCTGAGTCT
+
/=::6;=BBBBC?==@?>?B@>:4:.48829;;?<A5;5999:>4925:49.559-----$-(--(-66599===/66>==<<(555)439::+<<:5::9///777<7<733/3;=4>;83499999<<665;=9>:695>>955;<<:B=A;;5@?;;;;>9=<B??>?@>:?=;566//(/994//////#36068776:;22,2/556626388666.5<55455438.444(444.3899::<==8<>DA;;9>@;997<://///-///(////666888
@ATNG8:02270:03361
GATGGTAGTATCTGCACACTCTGTCCAGAAGATCAGGAACTCTAGAAGAATTCAGATTTTTAACACGAGAGTAAACGTAAAAAGAAGGTTTTACAAGACTCACGTTAACAATATTGCAGCAGTACGCACACAATCGAAGCGCAGTAAGGATGGCTAGTGTAACTAGCAAGAATACCACGAAAGCAAGAAAAAGAAGTACGCTATTAACTATTAACGTACCTGTCTCTTTCCGAAACGAATGAGTACTACTCTCAGAGACACACTACCATCGATGGATCTGAGTCT
+
6CDC?BBCCCCCCCCDBBBBBBCCC?CCC?CBCC??<?<>>DCCCB?AC>B?B@?;;;;;.==BCCCCCBBBBB;>=9;;;;*;A>B4;;;*;AA9AA@BECCBC@B@BC@BBB=????@CBEGDDDCBBAB?BDCC?BBBBAA@@<A?B@@>ACBBBCCA?AACCCA>BC>B@B=??=>=7?@@;88888(8@:A;;;@AA::7:9==BB:=:=>A@@=@A???888/9<@AA>C??<@EBBCBBBBBBBABACBB?A;=;>><<;???AAAB?BBCBBAAABB
@ATNG8:02270:03371
GATGGTAGGACGAGCGTCTGAGAGGTACTCATTCGTTTCGGAAGAGACAGGTACGTTAATAGTTAATAGCGTACTTCTTTTTCTTGCTTTCGTGGTATTCTTGCTAGTTACACTAGCCATCCTTACTGCGCTTCGATTGTGTGCGTACTGCTGCAATATTGTTAACGTGAGTCTTGTAAAACCTTCTTTTACGTTTACTCTCGTGTTAAAAATCTGAATTCTTCTAGAGTTCCTGATCTTCTGGGCAGACTCTCACACGCCTACATCGATGGGAATCTGAGTCT
+
5:<<8==B?BC;:9@ABBBBBCCC?CCCCCCC?BA@D=BC?B?BCCCCCDAFCEBC=C?CCAB?BACCBBBBBCC??????1?D@CBBD<@ABB?BAA;AC;@@BCCC?CBBBBDCC@DCC?C?CCCCCCBC?CDCC@C@@@B@@@BBBBACCDF>A@@>@B?B?BBCCCCCCCACBCBB:B>B;::::-;CCCD>BBCCGCCCBB5;;;;*;@@@B7;7;A>BBBCCCC@C?CCCCCC?C9::6;;AA@AA@????<..*...,68.0///)/)/9998:;:4
@ATNG8:02272:03396
GATGGTAGTCTCAGATAGTCTATAGTACTCATTCGTTTCGGAAGAGACAGGTACGTTAATAGTTAATAGCGTACTTCTTTTTCTTGCTTTCGTGGTATTCTTGCTAGTTACACTAGCCATCCTTACTGCGCTTCGATTGTGTGCGTACTGCTGCAATATTGTTAACGTGAGTCTTGTAAAACCTTCTTTTACGTTTACTCTCGTGTTAAAAATCTGAATTCTTCTAGTGTCCTGATCTTCTGGTCTACTACACTGTACTCTACCATCGATGGATCTGAGTCT
+
<5667;;CC>CCCCBCAC;96<=596?:<>@?=?BBF>DF@DAEBCB=>>466<<>9>=A?::8@<AA@<<0/-7(--555'--(/999134566;=>9=>469:=<<?BBCBBBBB>A@D?B>CBBAACDC@EB;;:;CCBCCB00000..-:83-0-1;;6;6::<555;:>6;9999*5.545555&55<<>4@666;;;;;<5;;;;(999;<8<9>C??A@AA@::4:@??>@5:9A=ABBBCAAABABBBBBBBB;;7;<;;AAA?C;;:??A@A@
@ATNG8:02273:03395
GATGGTAGTGTCAGTGCGCGTCGTCCAGAAGATCAGGAACTCTAGAAGAATTCAGATTTTTAACACGAGAGTAAACGTAAAAAGAAGGTTTTACAAGACTCACGTTAACAATATTGCAGCAGTACGCACACAATCGAAGCGCAGTAAGGATGGCTAGTGTAACTAGCAAGAATACCACGAAAGCAAGAAAAAGAAGTACGCTATTAACTATTAACGTACCTGTCTCTTCCGAAACGAATGAGTACTATAGACTATCTGAGACTACCATCGATGGATCTGAGTCT
+
5>@@466>===>??=>==@966<<<8=BB@BCBB::::=A@BBCCB?CB?B@?>??<<<<,=9=@:99AA?@AA<@@ABCCC5BC@B5;;;.<BB?C;:;AAA@@=@?AA?@??@BBBBCBCCCCBCCCCCC@BADD@BABBBB>>9@=A::6;BBBBCBB?BCCCCC>AA?CCC;??9::,9=:4::::;+:>:>===@@@@B=?<>==D7;7;;@@@=@BAAABB?CADDD=AAA?BBBAAABBBBBBA;<<@CCCCBBBABB@BAAAAAA=AAAAA???A?
@ATNG8:02277:03360
GATGGTAGAGTATCATGTGTATCTCCAGAAGATCAGGAACTCTAGAAGAATTCAGATTTTTAACACGAGAGTAAACGTAAAAAGAAGGTTTTACAAGACTCACGTTAACAATATTGCAGCAGTACGCACACAATCGAAGCGCAGTAAGGATGGCTAGTGTAACTGCAAGAATACCACGAAAGCAAGAAAAAAGAAGTACGCTATTAAACTATTAACGTACCTGTCTCTTCCGAAACGAATGAGTACACACTCTCATATGACACTACCATCGATGGATCTGAGTCT
+
5>==266=;;;@@<;;===AAAEEE@A@?>A:96;?;?@DBBCD;;:;C@C@CB@@@CCC1C@CGGC;;9CDCD>CDCCGDC3;;4;5;;;6;AC@C@<<?00/;6:+446<87.399799::9C<;;CF>@<@:;;=A@@?@???;@=@@?:>@?AACCC?BACCFACCA;;;7<;;:?6???:333333#4=8====B=:=</7:,:@@A=>9<?00/6::<@@@@;@=AAA<@A@<?989A?>>@C>>=BCB?AAB:::CCBB?BCAAB>@=@@@@@???=;
@ATNG8:02277:03399
GATGGTAGAGAGAGCTCTCTCATCGTACTCATTCGTTTCGGAAGAGACAGGTACGTTAATAGTTAATAGCGTACTTCTTTTTCTTGCTTTCGTGGTATTCTTGCTAGTTACACTAGCCATCCTTACTGCGCTTCGATTGTGTGCGTACTGCTGCAATATTGTTAACGTGAGTCTTGTAAAACCTTCTTTTTACGTTTACTCTCGTGTTAAAAATCTGAATTCTTCTAGAGTTCCTGATCTTCTGGTATACACACTCGCTCGCTACCATCGATGGATCTGAGTCT
+
CB;?7;=ACCAAACC;:9CEDEDCCBBBCC@??@CCE=CC?B?BBBBCBB=?ABCC?C;ABBC?B>BBBBBB@@?:<<<<<.==6=<==8=CDC@CBB?AC598;?BB=@@?>=<AC;A>>;>9>AA>>;;;;AAAA9>>@@>>=?AABAA?>>>:==>=@@;?=@@@@@@C>>8>=<<=3==B;><>>C/<<333-3-----;::><>AAA/A>==@=@=>>;>A?????=A<AAAAAA5;;A;A@@<<<???@;;;@@AA@;;7;A???@@:>>>AAA===>
@ATNG8:02280:03356
GATGGTAGAGTTTCATGTGTATCTCCAGAAGATCAGGAACTCTAGAAGAATTCAGATTTTAACACGAGAGTAAACGTAAAAAGAAGGTTTTTACAAGACTCACGTTAACAATATTGCAGCAGTACGCACACAATCGAAGCGCAGTAATGATGGCTAGTGTAACTAGCAAGAATACCACGAAAGCAAGAAAAAGAAGTACGCTATTAACTATTAACGTACCTGTCTCTTCCGAAACGAATGAGTACGAGAGAGCACACGTGTCTACCATCGATGGATCTGAGTCT
+
:>??;BB@B;;9)9A=9=<;>9:9:5:4524>@?@?;@=@AAAACC@CC?D@A@?8878*9;@@B99:BBAAA:@>ACCCC5BC@B?CGIG5CCD@BCCCBCBDB>A=AB?A?@;????AGDGGCCBBBBBB@BCBB>AABBBBBB>AACAA>ACBBBBBC??988>?<@@<@@A177::9.777157777(.82////89==94;6;9//,/5:=A0;:;CAAABB?B?BBB>BCD?BBBBBB>>@BBA@@BBBCAAAAAAAAA<AAAA@@@:=>>AA=>:::
@ATNG8:02281:03355
GATGGTAGCGAGCGAGTGTGTATACCAGAAGATCAGGAACTCTAGAAGAATTCAGATTTTTAACACGAGAGTAAACGTAAAAAGAAGGTTTTACAAGACTCACGTTAACAATATTGCAGCAGTACGCACACAATCGAAGCGCAGTAAGGATGGCTAGTGTAACTAGCAAGAATACCACGAAAGCAAGAAAAAGAAGTACGCTATTAACTATTAACGTAACCTGTCTCTTCCGAAACGAATGAGTACGATGAGAGAGCTCTCTCTACATCGATGGATCTGAGTCT
+
<<<A8A>?ADCBCCBBBCCCCCCCC?CCE?BBBCAA>A?BBBAACB?CC?B?BBDDCCCC5CGDDGFDA@;<@@8@DBC???+=A:C;ABB7AB@@ABBB@><00)/389699D@B@@?DCDECCCCDCCCC?B@@@<@ABABBLL?A?A00-0@@@BABB?BAB???=?B>BBC?BB>??8??=;:9999(:@;A::9A@>>><A<AB??<>9=7;:5;>@A>@@?@;<<@@@8@?::=AA???>@@000000>8<8==8885//-8-//7849::8A>?<;;
@ATNG8:02283:03359
GATGGTAGTATATCGCGTCGCTATCCAGAAGATCAGGAACTCTAGAAGAATTCAGATTTTTAACACGAGAGTAAACGTAAAAAGAAGGTTTTACAAGACTCACGTTAACAATATTGCAGCAGTACGCACACAATCGAAGCGCAGTAAGGATGGCTAGTGTAACTAGCAAGAATACCACGAAAGCAAGAAAAAAGAAGTACGCTATTAACTATTAACGTTCCTGTCTCTTCCGAAACGAATGAGTACACACTCTCATATGACACTACCATCGATGGATCTGAGTCT
+
44::5;>BC?C@CBBDCCCCCCCGLACCC@BCCCBB?B@BBCGBBB@BB?B????BBBBB2A?ABB???BBBBD>B@ABDDD3CC@C@CCC;CCCACDCCCDD@A>@?BB@CCC>ABBBBCECCCCCCCCCC@DBBB?ABBBBBBB@B@B@@=@CBBBBBB?BAAABB?@A<99:4::==>5<874888888%/:78///=;???<?=@@@A:>:=@FAC@CCBCBBC@C@ABB=BCC>A@CBBBACBBBBBBB??A@BBBBBBBB?BDCCBBB?CBBBBBBC??
@ATNG8:02284:03355
GATGGTAGGCGTGTGAGAGTCTGCCCAGAAGATCAGGAACTCTAGAAGAATTCAGATTTTTAACACGAGAGTAAACGTAAAAAGAAGGTTTTACAAGACTCACGTTAACAATATTGCAGCAGTACGCACTCAATCGAAGCGCAGTAAGGATGGCTAGTGTAACTAGCAAGAATACCACGAAAAGCAAGAAAAAGAAGTACGCTATTAACTATTAACGTACCTGTCTCTTCCGAAACGAATGAGTACGAGAGAGCACACGTGTCTACCATCGACGAATAGAAGTCT
+
6A==8=AC>BA@AHCBBCDCAABAF?BCB@BBBB??<??AABBBBB@BB>B?BBBA????2B?CBBAAABBBCC>@@==;;;1>C?A<@@@5@??<?>>===<8818=BB=ACB:==>:;;;;A@???A?@?<;;;A<:::==>::7:;??@:>>AA@A@@<@@@>>><@@<@@@6:<8888)8<@<BCDDD/>><>>>>@@?;;7;;?@@A<A=@@=>>:>>A>>>@<@:>>C7<8608;:=>C@??A??@@@@@@@>><<>;;=;A888=>??=?>>A<@@>>
@ATNG8:02286:03392
GATGGTAGCACACGAGATCTCATCGTACTCATTCGTTTCGGAAGAGACAGGTACGTTAATAGTTAATAGCGTACTTCTTTTTCTTGCTTTCGTGGTATTCTTCTAGTTACACTAGCCATCCTTACTGCGCTTCGATTGTGTGCGTACTGCTGCAATATTGTTAACGTGAGTCTTGTAAAACCTTCTTTTTACGTTTACTCTCGTGTTAAAAATCTGAATTCTTCTAGAGTTCCTGATCTTCTGGGCAGACTCTCACACGCCTACCATCGATGGATCTGAGTCT
+
=B=C?ABCCDCCCBBBBCBBBBCCDCJCCCCCABBBD>CC@CACCBBBCB?BFCBB?B?BCBB?B@CBAADCC@?<=<=<=.=A8A???8=A@@>A>><>D?A@ABB@B<>=@AAA=AA=;=;AAAAA<<<:<A>>588==::;@B@@@@??>A<AA?:?A=A9>=@@@A;=<7=6666,79>:=>>>=/<>666.666///;::?;????/?;;;?=A<??<?><<;;;;><??B>==066=>6>=66;====>B>>>;6;8838///:;;4=666:=>CB?
@ATNG8:02291:03381
GATGGTAGTATATCGCGTCGCTATCCAGAAGATCAGGAACTCTAGAAGAATTCAGATTTTTAACACGAGAGTAAACGTAAAAAGAAGGTTTACAAGACTCACGTTAACAATATTGCAGCAGTACGCACACAATCGAAGCGCAGTAAGGATGGCTAGTGTAACTAGCAAGAATACCACGAAAGCAAGAAAAAGAAGTACGCTATTAACTATTAACGTACCTGTCTCTTCCGAAACGAATGAGTACACACTCTCATATGACACTACCATCGATGGATCTGAGTCT
+
455506<CCBCCDBBB???CCCEBA<@;;46@<9968<7<<<666=9<@7@758499<<<+<7;:=;<<>====68=?CDDD1@A;@4;;09@@=BCBCCCCBB?A?@@<@AA=AB?@ACCCCBCCDCDDC?DDBB?AABBEDBA=B@CBC?CCBBABBC?AAACCC?AA?CCD=????=5<=:4::::;+;>=?=>=ABAAA7;6;><=1808=A@@>@DAAABB@C@BCB=C??<?BEBCBBBBBBBBB>>>@@BBAABBBB?BAAABBC?BBBBB>>>BB
@ATNG8:02253:03446
GATGGTAGTGTGTCTCTGAGAGTAGTACTCATTCGTTTCGGAAGAGACAGGTACGTTAATAGTTAATAGCGTACTTCTTTTTCTTGCTTTCGTGGTATTCTTGCTAGTTACACTAGCCATCCTTACTGCGCTTCGATTGTGTGCGTACTGCTGCAATATTGTTAACGTGAGTCTTGTAAAACCTTCTTTTTACGTTTACTCTCGTGTTAAAAATCAGAATTCTTCTAGAGTTCCTGATCTTCTGGAGATACACATGATACTCTACATCGATGGATCTGAGTCT
+
BBBC@BBCBBCAA;=;A@96:?@ABBBCAAAA@AAAC<BB@BAECBCCCE?ABBBBAK@BBBC@CACBBCCCCCI@CBCCC5DD?BABB<ABAB=BBA?AC?CCCCBCACCBBCB;;5;;;5;=ACABABAKBDDDB:;;A@BBB@A@CCBAA;;6;@@>AA>A@BBBBBCBBC@@;;;;.;=@>;<;<;*;A@CD?BBBBABCCCC=>><<,<0//:494//,/<==>55257::454<3835.5<;566@ACABBBBAAA@000;9:;8949@@AABBBAA
@ATNG8:02255:03405
GATGGTAGGCGTGTGAGAGTCTGCCCAGAAGATCAGGAACTCTAGAAGAATTCAGATTTTTAACACGAGAGTAAACGTAAAAGAAGGTTTTACAAGACTCACGTTAACAATATTGCAGCAGTACGCACACAATCGAAGCGCAGTAAGGATGGCTAGTGTAACTAGCAAGAATACCACGAAGCAAGAAAAAGAAGTACGCTATTAACTATTAACGTACCTGTCTCTTCCGAAACGAATGAGTACGATGTGATCTCGTGTGCTACCATCGATGGATCTGAGTCT
+
<<==9===8<566;;==@A>>9555)6>>:BB@A::89<A@@@ACC>@>58-3<937773$34;77373;;798.773333&3836+222)2::5::55255:=6?5?C;A9947;::>A>>>878A>>>@<@@@@;>?===;;;<B8;;><@?A@;;;=;@@>:::075699917796/55939:>>>*772:755>;<<=9=;>>AA1818>=9838AAA@?@<?:=>E;C=>7;;;>>>;;;;;;;;;<=;:;>>>@88807<<665837/..339355
@ATNG8:02259:03413
GATGGTAGTATATCGCGTCGCTATCCAGAAGATCAGGAACTCTAGAAGAATTCAGATTTTTAACACGAGAGTAAACGTAAAAAGAAGGTTTTACAAGACTCACGTTAACAATATTGCAGCAGTACGCACACAATCGAAGCGCAGTAAGGATGGCTAGTGTAACTAGCAAGAATACCACGAAAGCAAGAAAAAAGAAGTACGCTATTAACTATTAACGTACCTGTCTCTTCCGAAACGAATGAGTACTATAGACTATCTGAGACTACCATCGATGGATCTGAGTCT
+
//9:6;;<??@>CC>C?BBB=BC=>:>@@<;BCAA@<@;>@A@@@D??@;?=::9?>BBB1B?AA@CCCBBBCD=A@ADDDD1CC=B4;;;.;BB?ABBADDC@@=@>AA@B::9;CBBDBCCCCCCCCCCB@B?@?<@AABBBBC?B@B;;8;CCBDBBB?CEEB??:?@<99:;?>999,7<96667676$/:59///=;>;;6;8;===1818=BAA?CBAAABA;>;9::/8==;?ABAAABBBCCCB<<;>BBBCBBBBBB@C9::CBC@CA@@CAA@99
@ATNG8:02261:03401
GATGGTAGCTCGCTGATGATATCTCCAGAAGATCAGGAACTCTAGAAGAATTCAGATTTTTAACACGAGAGTAAACGTAAAAAGAAGGTTTTACAAGACTCACGTTAACAATATTGCAGCAGTACGCACACAATCGAAGCGCAGTAAGGATGGCTAGTGTAACTAGCAAGAATACCACGAAAGCAAGAAAAAGAAGTACGCTATTAACTATTAACGTACCTGTCTCTTCCGAAACGAATGAGTACTGTATCTATGTGTGCGCTACCATCGATGGATCTGAGTCT
+
6BCC@CDCCCCCJBBBBDBBBCC@@?@BBDCCBA;;8;?BBB@@@B?BD@C?BABBBDDC2C?AAAACCBBBBA9;79;;;;*:@=B=BBB9BCCAGCCCBCCDC?B?BB=B?>:?@C?@@DDFDCCCBBBB@DBBB<@@AABBBB?B?A??>@CCCBAAA?AAACCA?BB>>>><?@>>>8>??;88888(8>:A888BBA@@<@<@@AA;A=AACBB@CBBAAAA=@=A@?:@??<?BBCCCCC>>>A@@@ABCCAA==>AAA<A@@>AACADCCCCAA@>>
@ATNG8:02261:03411
GATGGTAGCACGATACGACGATGTGTACTCATTCGTTTCGGAAGAGACAGGTACGTTAATAGTTAATAGCGTACTTCTTTTTCTTGCTTTCGTGGTATTCTTGCTAGTTACACTAGCCATCCTTACTGCGCTTCGATTGTGTGCGTACTGCTGCAATATTGTTAACGTGAGTCTTGTAAAACCTTCTTTTTACGTTTACTCTCGTGTAAAATCTGAATTCTTCTAGAGTTCCTGATCTTCTGGGATGTGTGCGCAGTGCCTACCATCGATGGATCTGAGTCT
+
:BCD@CCDCCCBBBBAACB:66>CJICCCCBB@BCCC=BB@E@BA@ABCC>BAAAB?B?A@AB=@?BBBBAACCC?AACCC3BB??66718AAB@CCC?BB599:CBA====@@A;;7;>>;A;AAAA?99;;AA??:>>==;>>>B==;@@>>=<@@@<AA<A<@@>>?@AAA;>>>??3?<A5;6666)7;333)------66-....&.79995:65515<;;?;;5;49;>::<133==4;--,9,,-3227723-3374773;;@@<???@@?AABB
@ATNG8:02261:03414
GATGGTAGGTGCACATGAGTGTATCCAGAAGATCAGGAACTCTAGAAGAATTCAGATTTTTAACACGAGAGTAAACGTAAAAAGAAGGTTTTACAAGACTCACGTTAACAATATTGCAGCAGTACGCACACAATCGAAGCGCAGTAAGGATGGCTAGTGTAACTAGCAAGAATACCACGAAAAGCAAGAAAAAAGAAGTACGCTATTAACTATTAACGTACCTGTCTCTTCCGAAACGAATGAGTACGATGAGAGAGCTCTCTCTACCATCGATGGATCTGAGTCT
+
C>CB@C@@=;66?CCCCBBBBBBBC?AA@?BBCCBB?A=@@CBB@A=@C@C@CCCBBBBB0B?AABGGGDBCCC>B;;;@@@0AA?A?BBB6AAC?A@AC@@@00-/;>>;?=>8>><<?BBDBCABABCBB@BBBC;;;BBB@AA=@:@00+0@>=>@CA=????@A=AD?BBB9==9999*99920@@@@>';95//..9=@@@:@;88:A<B=@@CBB>;;;BBBC?B=@@@9@@>;?B@@AA???BBBABAAAAAA;;;@>:;7;BAA@;;7:A@==>B;;;
@ATNG8:02268:03412
GATGGTAGATATATGCACTCTCTACCAGAAGATCAGGAACTCTAGAAGAATTCAGATTTTTAACACGAGAGTAAACGTAAAAAGAAGGTTTTACAAGACTCACGTTAACAATATTGCAGCAGTACGCCACAATCGAAGCGCAGTAAGGATGGCTAGTGTAACTAGCAAGAATACCACGAAAGCATGAAAAAGAAGTACGCTATTAACTATTAACGTACCTGTCTCTTCCGAAACTAATGAGTACTACTCTCAGAGACACACTACCATCGATGGATCTGAGTCT
+
:;<;:>@@DBCAAABCCBBBCCCBA?BCC?@?@A9:497><;@BA@8>C4807?<7<=>>+<6=:9@@:A9666.5599:::$4;7<4;;;0;=A7<<?CBCBA@>@?BB?BCC>AA9:;BBBEFFD?BBC@CCCB?B?@@BCBC@D=??D9::A@@@::69AA?@A<<<>A@@=@?999,:??>B@DDD1BB?B@@?BBAAC997:CBB?B>AAAAD<>?BB????B@AAA7??B=AABAABBBBBBBBBBCAACCCAAA???=ACBBBBB?B????AAA:9
@ATNG8:02269:03447
GATGGTAGGACGAGCGTCTGAGTGGTACTCATTCGTTTCGGAAGAGACAGGTACTTTAATAGTTAATAGCGTACTTCTTTTTCTTGCTTTCGTGGTATTCTTGCTAGTTACACTAGCCATCCTTACTGCGCTTCGATTGTGTGCGTACTGCTGCAATATTGTTAACGTGAGTCTTGTAAAACCTTCTTTTTACGTTTACTCTCGTGTTAAAAATCTGAATTCTTCTAGAGTTCCTGATCTTCTGGTGTCGTCTATCATGTACTACCATCGATGGATCTGAGTCT
+
66@@9=BC?AACCC?;;==BBBBC@CCCCCBF@CAAA>AD?B?A@@CBBC@BCBBB:B?BBHKAIADBA@B@A@B>A??@A0??<ABB><AB@@8;9A=AB?A@ACCBACCCBBBBB?BCC?B=BCBCBBBB?BBAA5:8:9<<?@??AAB???A<@@@<@A<A<A?@@@A@==:>>?EF6A:<878776(8=///)/79///:76::@@@@/@>>=A;?;;;6;===;;;5:5:;>A@B7;;A=;;;>A>>=@@>=///;9;//-/<;;@<969-----966;
@ATNG8:02276:03434
GATGGTAGTCTCAGATAGTCTATAGTACTCATCGTTTCGGAATAGACAGGTACGTTAATAGTTTAATAGTCTGTACTTCTTTTTCTTGCTTTCGTGGTATTCTTGCTAGTTACACTAGCCATCCTTACTGCGCTTCGATTGTGTGCGTACTGCTTGCAATATTGTTAACGTGAGTCTTGTAAAACCTTCTTTTACGTTTACTCTCGTGTTAAAAATCTGAATTCTTCTAGAGTTCCTGATCTTCTGGGTGTATCAGCGAGTATCTACCATCGATGGATCTGAGTCT
+
C@;;:=<CCC;99B@B@B@?:@B;;;==?;;AB>>C>CC@B?=CCCCCB8;6<<<7;28879:(/)///////99<<8::===+=B>@BBB:?:>:6:<83:=0-.-78;389AA@@AB?BAB?D?CCA@ABBCADCCC@CCCCCCB0000000-0==;000-9A;?9=89956@>B@BBBCC4:2;;::;:-:?@AC=B@?999996B<CFFD1A9999:>;@A?BBBBBBB@C@CCBCCC=@:<;0<;;;BBBJ;=;CBC@@=00+0<;;@@@=@:99AA>??A
@ATNG8:02277:03408
GATGGTAGCATCATGCATATCTCACCAGAAGATCAGGAACTCTAGAAGGAATTTCAGATTTTTAACACGAGAGTAAACGTAAAAAGAAGGTTTTACAAGACTCACGTTAACAATATTGCAGCAGTACGCACACAATCGAAGCGCAGTAAGGATGGCTAGTGTAACTAGCAAGAATCCACGAAAGCAAGAAAATAGAAGTACGCTATTAACTATTAACGTACCTGTCTCTTCCGAAACGAATGAGTACCTCTCAGACGCTCGTCCTAACATCGATCGGATCTGAGTCT
+
:99975555555;55:@@::<<<<<7<54.4////6161667///6(/(/(//(/8933333$34322<;332222'2544444$455<7<@@066615<;99::44.4698.444.4//////<<<;<<<>==::999.59>ABBC=9B:9667;<<::5484676///3884/3,38889397713222&256:5:99955;==5:5;;<:6?<=;;;:*0/559//)/48882///073333336;==::6622278---0--(,,,*-22--(.355789777
@ATNG8:02289:03445
GATGGTAGAGTACAGTGTAGTAGACCAGAAGATCAGGAACTCTAGAAGAATTCAGATTTTTAACACGAGAGTAAACGTAAAAGAAGGTTTACAAGACTCACGTTAACAATATTGCAGCAGTACGCACATAATCGAAGCGCAGTAAGGATGGCTAGTGTAACTAGCAAGAATACCACGAAAGCAAGAAAAAGAAGTACGCTATTAACTATTAACGTACCTGTCTCTTCCGAAACGAATGAGTACTACTCTCAGAGACACACTACCATCGTTGGATCTGAGTCT
+
;>>B?FECDCCCCCDDCBBABBCCD@ABB?CCCBBB?B>AABBBBA?CC?C?CBA@@??@.@=AAADBB@>>BA887;;;;.5;.5.55)555.5666==?>C@B@CC@BBC?BBABCCBHHBBCCCCDE=>@00-0===@BBB?CABBA@CAA@BBCC?BBBBBA@CD????>A@@@@9@@>;<=<==+=>9=888@@@BD<@;@@@@=B:=>BA@=@BBBDBE>A?ABB=CCC@BCCBBBCCBBBCBABBBBA>>>@A@@@;>>?==9>;@>>>BBE>>;
@ATNG8:02290:03430
GATGGTAGTCTCAGATAGTCTATAGTACTCATTCGTTTCGGAAGAGACAGGTACGTTAATAGTTTAATAGCGTACTTCTTTTTCTTGCTTTCGTGGTATTCTTGCTAGTTACACTAGCCATCCTTACTGCGCTTCGATTGTGTGCGTACTGCTTGCAATAATTGTTATCGTGAGTCTTGTAAAACCTTCTTTTACGTTTACTCTCGTGTTAAAAATCTGGAATTCTTCTAGAGTTCCTGATCTTCTGGGTGTATCAGCGAGTATCTACCATCGATGGCATCTGAGTCT
+
;6558<556=BBBC>B=BC>??;;;;<<>?AA@B>CE>CC>C?CCCCC@>9?;@:?2;2933//(/)//99-//8:+//;;;)////:==4856615;;69=259;<//)/79:9=9604<>5;9<@DBA@@B?BB?A=;;:;@A?00000..(-580--(-3:9)/-6///668:;7555::&5.565555'5599=)5/<////77;27777'7///)/)/2796;==<<>@<>9<<>><<45499599>@AA@CA@A@@B>=@00*0:88;<<*0/0//:=:::;
@ATNG8:02291:03443
GATTAGTGTGTCTCTGAGAGTAGTACTCATTCGTTTCGGAAGAGACAGGTACGTTAATAGTTAATAGCGTACTTCTTTTTCTTGCTTTCGTGGTATTCTTGCTAGTTACACTAGCCATCCTTACTGCGCTTCGATTGTGTGCGTACTGCGCAATATTGTTAACGTGAGTCTTGTAAAACCTTCTTTTTACGTTTACTCTCGTGTTAAAATCTGAATTCTTCTAGATTTCCTGATCTTCTGGTAGAGCGTGCATATATCTACCATCGATGGATCTGAGTCT
+
BCE:CBBBBCBCBBDDCBBCDCBBB;;;A?;?9:95;B>A?BBBABBB>BBBCB@CACCCB@C@CCCCCCCBB@BBBBB2BD@CCDG=BB;;9;CB>CB:;;CCBDADDCCCFCC@CCB@D@CCBBCCBB@BCDC?DBBA@;;;DBBBBBAC>A;;5;?:@?BBBCCCDCB>A0000+0+0+00000*0BCCD>A@DBAABBBC4;:;-:>>@@=@?BB@BACC@@@;A?A@@DBD=@@C@CDDDD;=;CB@@@BAAAA;;6:@@?@@?<?BBBBBBBBC
@ATNG8:02245:03468
GATGGTAGCGCATATCAGCGCAGCCCAGAAGATCAGGAACTCTAGAAGAATTCAGATTTTTAACACGAGAGTAAACGTAAAAAGAAGGTTTTACAAGACTCACGTTAACAATATTGCAGCAGTACGCACCAATCGAAGTGCAGTAAGGATGGCTAGTGTAACTAGCAAGAATACCACGAAAGCAAGAAAAAGAAGTACGCTATTAACTATTAACGTACCTGTCTCTTCCGAAACGAATGAGTACGATGAGATCTCGTGTGCTACCATCGATGGATCTGAGTCT
+
;B==:D;66;BCECCCCCCCCCCBB>BCCACECC@A=@<@CCDBAB?AB?B@BAA>>==>,>=BCCCCDCCCCC>CBBBDDD1BA@B6:::6;BC>;;9@DBBBB@C@CB@BBB@BBBABCCCBBBBCC@C@CDDD@BBBBCCBB?B?CCC?BBBCBBBA?AABBBC?AB>BBC@CBAB@=>>>?CBCCD3BB?@@@AA@@?A<?<?A?@;@=AABBB@BBBB888@B@CCC=ABA?AAAC@AABBBBBBBBBBBB@?==;=@@<@:;;A@@;?AAAAA>?==
@ATNG8:02245:03491
GATGTAGGCGTGTGAGAGTCTGCCCAGAAGATCAGGAACTCTAGAAGAATTCAGATTTTTAACACGAGAGTAAACGTAAAAAGAAGGTTTTACAAGACTCACGTTAACAATATTGCAGCAGTACGCACACAATCGAAGCGCAGTAAGGATGGCTAGTGTAACTAGCAAGAATACCACGAAAGCAAGAAAAGAAGTACGCTATTAACTATTAACGTACCTGTCTCTTCCGAAACGAATGAGTACTGCGTCTCACTCTCGCCTACCATCGATGGATCTGAGTCT
+
9444555.5556>CCDBBBAA;;9)6BB?AAA@AD@D@CCBBAA@?:97:>@>=99999(99>@A???CDBBB:@>::999(:@;=:>>>3;:A<A;<;>>>=>:><AA<AAA7;:AA@@@>>>@@@>==A8>>AB<:8:=<<<<6=<@AA=>>>==A<=9<=<<6718>9=@A388=AA9@==78888)8808>@@@@@A@=@<;;<A=A;?;;;>;@=>=@@A<A<:::197718;;@666>=<?:898=<<>>;:;8==>6;;=A===:=>>>@???AA
@ATNG8:02249:03492
GATGGTAGCGCACACATAGATACAGTACTCATTCGTTTCGGAAGAGACAGGTACGTAATAGTTAATAGCGTACTTCTTTTTCTTGCTTTCGTGGTATTCTTGCTAGTTACACTAGCCATCCTTACTGCGCTTCGATTGTGTGCGTACTGCTGCAATATTGTTAACGTGAGTCTTGTAAAACCTTCTTTTTACGTTTACTCTCGTGTTAAAAATCTGAATTCTTCTAGAGTTCCTGATCTTCTGGGTGTATCAGCGAGTATCTACATCGATGGATCTGAGTCT
+
<@==9BDC=;9CCCBBBCCBCCBBBBB@;;=@=?@BFGFH@CAAAACBCB@CEDBBB@CCBB?B?BCCBBA@@B>????=,=@;?@@B;?=@>:@?B>CD?AA@BCCAECCCGEBB>BCD@E?CCBAABBB?BB@@=AAAACCC@@@CCDBBBC?CCC@BB?B=AAC;;;ECC?B;;;;.;<@=;;;;;*;@ACB=BBB;;;DBAA5;9;9*9::9A>A@DE@AB@BBBB?B?CAABBA>AABB=BCAADCBCCBBCBBBCBCA@@BB><<6>000>::>@@
@ATNG8:02257:03470
GATGGTAGGACGAGCGTCTGAGAGGTACTCATTCGTTTCGGAAGAGACAGGTACGTTAATAGTTAATAGCGTACTTCTTTTTCTTGCTTTCGTGGTATTCTTGCTAGTTACACTAGCCATCCTTACTGCGCTTCGATTGTGTGCGTACTGCTGCAATATTGTTAACGTGATCTTGTAAAACCTTCTTTTTACGTTTACTCTCGTGTCAAAAATCTGAATTCTTCTAGAGTTCCTGATCTTCTGGTATACACACTCGCTCGCTACCATCGACTGGATCTGAGTCT
+
9///)//-(-5---///99:<=<@9666;=;>7?@@@5>>:>8=A>@@AD?CCAA@>A<@B?>;?=9955595;;5;@@??+<<5:<>?:?;=A,0/<8<7,/////979:<;;;@@;==<:=9;;><5999.4;993;999=>9:<<>::<<=B?CBA;>=992;9@996?A;@9655&57<.55;;;(=99:B;B;00>>00///9999(444::7:8=<9====<<<4:4999:98288;)//0/0/9/44488888433853//6///;5///43888//
@ATNG8:02262:03452
GATGGTAGCTCGCTGATGATATCTCCAGAAGATCAGGAACTCTAGAAGAATTCAGATTTTTAACACGAGAGTAAACGTAAAAAGAAGGTTTTACAAGACTCACGTTAACAATATTGCAGCAGTACGCACACAATCGAAGCGCAGTAAGGATGGCTAGTGTAACTAGCAAGAATACCACGAAAGCAAGAAAAAGAAGTACGCTATTAACTATTAACGTACCTGTCTCTTCCGAAACGAATGAGTACGAGAGAGCACACGTGTCTACCATCGATGGATCTGAGTCT
+
5A=B@BCCCDDDFAAAABACCCDCB@BCE@BBBCAA?A?CBBCAA?>AC>A>AABBBBBB3B?C@@@AAACCCD>C>@@@@@,@@<A4;;;.;BB>BCBCDCDDC@C@AA>@CB>B@AABCECCCCCCCCCC?DDCB?BBBAAA@@=@=A;;7;BBDBBBC?BBBBCD?BB?BBB<@@9:9,8<<8;??@@/@A7;<>=B@A;;8;<AADD:><>>B@@=@:;;ABA?D?BBB>BAB?BBBBCCDBBBAAAAABCBBB??A?=::5;;::AAA=AA@@???@@@
@ATNG8:02262:03453
GATGGAGCAGACGTGACAGAGCGCCAGAAGATCAGGAACTCTAGAAGAATTCAGATTTTTAACACGAGAGTAAACGTAAAAAGAAGGTTTTACAAGACTCACGTTAACAATATTGCAGCAGTACGCACACAATCGAAGCGCAGTAAGGATGGCTAGTGTAACTAGCAAGAATACCACGAAAGCAAGAAAAAGAAATACGCTATTAACTATTAACGTACCTGTCTCTTCCGAAACGAATGAGTACGATGAGATCTCGTGTGCTACCATCGATGGATCTGAGTCT
+
BB=C@BCBBCCDFCCCCCCCCCBA?ACC?CCBB@@<@?BBC@??A?BC;A>ABBAAAAA2B=BCAACCAA?@@9?>@@@@@0@B>B=BBA9CDDABBBBCDDDD?B>CC@CBB<??BBBBCCBBBBCCCCC@CBBB?AABBBAAB?GAD??=@CCCCAAA?BCCBBA?BB?BBB?BAAAA9A=>:>DDDD/??>7666??A??;?:>>==8<8;:@::7:@A@ABB?B?BCC>CBB?BBBBBBBDCBCC>=>A::888:<><AA=A@@==>B@DAAABAAABB
@ATNG8:02262:03483
GATGGTAGCGCATATCAGCGCAGCCCAGAAGATCAGGAACTCTAGAAGAATTCAGATTTTTAACACGAGAGTAAACGTAAAAAGAAGGTTTTACAAGACTCACGTTAACAATATTGCAGCAGTACGCACACAATCGAAGCACAGTAAGGATGGCTAGTGTAACTAGCAAGAATACCACGAAAAGCAAGAAAAAGAAGTACGCTATTAACTATTAACGTACCTGTCTCTTCCGAAAACGAATGAGTACGTGTGCGACGTGTCTCCTACCATCGATGGATCTGAGTCT
+
B=::5;555<<DCGHDCCCCCGIFF?CCC@BBBA9:7:=@AABBBC?BA594:@@;;;;;*;?DCBBIBCBDCC;A;;;;;;*;;2:?GGJ8AAB<?@ABCCBBA>AAED@BBB=???@@CCCCCBBBEHBB>BCCD=?@A::;CC?B?B;;:;CCCCBCB@CBBBBB?AB?999<?@9989+9=>9:::99(8>8A566AA:::5:59>>A7;7;?CAA?ABBBAAA<@<;<<<.;AA>AACC???999A??>BBBBBCBBB?@AA<?;??AAB<AAA==>BAA>
@ATNG8:02270:03489
GATGGTAGCACGAGTCACTCATATCCAGAAGATCAGGAACTCTAGAAGAATTCAGATTTTTAACACGAGAGTAAACGTAAAAAGAAGGTTTTACAAGACTCACGTTAACAATATTGCAGCAGTACGCACACAATCGAAGCGCAGTAAGGATGGCTAGTGTAACTAGCAAGAATACCACGAAAGCAAGAAAAAGAAGTACGCTATTAACTATTAACGTACCTGTCTCTTCCGAAACGAATGAGTACTGCGTCTCACTCTCGCCTACCATCGATGGATCTGAGTCT
+
5@>C?BBBCCBC?CJCC?BBDEDEE:CFE?AACC;;;;@CCDBBBA@CC?C=AAABACCC2C?CC>>?ABBBBC=@@;;;;;*;@@D4;;;*:C@=CDDCCCBBD?B?@@=ABB?CBCEDCCCCCCCDCCCB@CCCD>AAAABBBB>A=@9:7;CCBBBDCAABBBBA???;?AA?BBBBB=A@<:88888(8@:A988A@??@:=:=C>?7;6;AB@@>@AAAABB?C@BBB=BDE>AABBBBBCBBCBAAB???BAABB?AAB?ABBBBBB@AAAAA@@@@B
@ATNG8:02276:03498
GATGGTAGGCGAGAGTGAGACGCAGTACTCATTCGTTTCGGAAGAGACAGGTACGTTAATAGTTAATAGCGTACTTCTTTTTCTTGCTTTCGTGGTATTCTTGCTAGTTACACTAGCCATCCTTACTGCGCTTCGATTGTGTGCGTACTGCTGCAATATTGTTAACGTGAGTCTTGTAAAACCTTCTTTTTACGTTTACTCTCGTGTTAAAATCTGAATTCTTACTAGAGTTCCTGATCTTCTGGGCTGCGCTGGATATGCGCTACCATCGATGGATCTGAGTCT
+
9:::5;=B>ABBBBGC;<6=><<==>CCBC@@<@@@@;@B?B>985?;==6><@>A?B<??@@<@<@@@AABA?B>87899'8:29877)5><>094@>BC@FB?;;9088===A=>:>>>=E=@@?@;;;>=AAAA<;;;AAA@@?>>?A888<8878<BB:>:>>>ABBCCD<BAAAA2>5;5;=AAA/??@??9@A@@??:::<1887,8>>?B=B<??<@@@@@@@A<?<?A>@?F:966606//-77--(-55,,---5552557555959@@@@@???D
@ATNG8:02277:03493
GATTAGGAGACACGTCGCACACGTACTCATTCGTTTCGGAAGAGACAGGTACGTTAATAGTTAATAGCGTACTTCTTTTTCTTGCTTTCGTGGTATTCTTGCTAGTTACACTAGCCATCCTTACTGCGCTTCGATTGTGTGCGTACTGCTGCAACATTGTTAACGTGAGTCTTGTAAAACCTTCTTTTTACGTTTACTCTCGTGTTAAAAATCTGAATTCTTCTAGAGTTCCTGATCTTCTGGTATACACACTCGCTCGCTACCATCGATGGATCTGAGTCT
+
>>@:=B@C@@ABBABCDCDDAAABCCDDFC;;;GH=A@ADACCCCCA?>AA@AA?B@BABC@D?BBBBBAAA@>>>>>?2>C?A;=C9@B@@<@9939@<???BBB??;;;>??@688D>G=@@>>>>==<ABAD9>>@>>>=>>>BB?888>8::>;>>181878<;<<>=486767,69>:?@@@@/>>@BB:AAA???@<<==AAAB/@;;;=:>>@@;?CCCA@@<@:>>@ABC=A==5:;;;;;>CBBCCBBA>>=>><?<<<://,/<::=@?>>C
@ATNG8:02280:03482
GATGGTAGCGCACACATAGATACAGTACTCATTCGTTTCGGAAGAGACAGGTACGTTTAATAGTTAATAGACGTAACTTCTTTTTCTTTGCTTTCGTGGTATTCTTGCTAGTTACACTAGCCATCCTTACTGCGCTTCGATTGTGTGCGTACTGCTGCAATATTGTTAACGTGAGTCTTGTAAAACCTTCTTTTACGTTTACTCTCGTGTTAAAAATCTGAATTCTTCTAGAGTTCCTGATCTTCTGGGTCTCTCTCTCACGCACTACCATCGATGGATCTGAGTCT
+
;===<>>@DCCHHEBBBDEBB=;:;565<<::63555)55.5.59555993444444(4.4///)/)///7/348.44.43333$3380334;03355.59:5;<695////)/777<;>>8<;;493=9@>999@;@>>>=>??;@999A999@BBBC>:::=???B;?@@?@=@9949<=<<*4.5.5599*49;;;4=655;;555<.5555$59955166;>85:9994<5:7;<<@;;<;?@C=BBBB:9:@CCBB:;:DCCC@BA@@BBB?BAA@?????C
@ATNG8:02284:03497
GATGGTAGTGTGTCTCTGAGAGTAGTACTCATTCGTTTCGGAAGAGACAGGTACGTTAATAGTTAATAGCGTACTTCTTTTTCTTGCTTTCGTGGTATTCTTGCTAGTTACACTAGCCATCCTTACTGCGCTTCGATTGTGTGCGTACTGCTGCAATATTGTTAACGTGAGTCTTGTAAAACCTTCTTTTTACGTTTACTCTCGTGTTAAAAATCTGAATTCTTCTAGAGTTCCTGATCTTCTGGACAGAGTGTGCAGATACTACCATCGATGGATCTGAGTCT
+
44::5;=>>@>A<<666<>=BBA@ADCCCABCAC@A@=@E@C?BBDDDDD?DDBBB?C?CCBB?E@CCCCCCCCB=::999';G>B@B@:@BAB?AEF?HC?AABCCCACCCCCC@@<@@A<@>ACCCCCBB?BBBC>BBBBDABACBBCBCCCC@BAA>AB?C?CBB@?@BBCACDCBB9B<@=ABCCC5DCDCC>CCCBBBDDDD@CCDC5DBBBC@CACC?CCCCCBB@B?BCCCDE=@?A>ABCCCCCCC@@@EBCB@@AC@AAAABBB@BAAABBBBAC
@ATNG8:02249:03544
GATGGTAGTGTCATATGAGAGTGTGTACTAATTCGTTTCGGAAGAGACAGGTACGTTAATAGTTAATAGCTGTACTTCTTTTTCTTGCTTTCGTGGTATTCTTGCTAGTTACACTAGCCATCCTTACTGCGCTTCGATTGTGTGCGTACTGCTGCAATATTGTTAACGTGAGTCTTGTAAAACCTTCTTTTACGTTTACTCTCGTGTTAAAATCTGAATTCTTCTAGAGTTCCTGATCTTCTGGAGATTACACATGATACTCTACATAGATGGATCTGAGTCT
+
/;<<:<=>;666;99;;;;;=>>;::<:55047==??455.5.59555597:<<;:5:255::5=5///////7//)/8888'89044<;24444.43/)//)//86698<<<555;;48=A;@8@:96;;>?8<<<<;<@966===<@==;;:00)//:5//+5058>@<<=>?666=@>&5.5.5999+:@<@@=B=<<<6555<.555&5;://)/)//49:::><<7<055;<<;255:4:9//)////7;;9;::///-58--/66=9>?>??>>@><
@ATNG8:02250:03533
GATGGTAGGACGAGCGTCTGAGAGGTACTCATTCGTTTCGGAAGAGACAGGTACGTTAATAGTTAATAGCGTACTTCTTTTTCTTGCTTTCGTGGTATTCTTGCTAGTTACACTAGCCTTCCTTACTGCGCTTCGATTGTGTGCGTACTGCTGCAATATTGTTAACGTGAGTCTTGTAAAACCTTCTTTTTACGTTTACTCTCGTGTTAAGAATCTGAATTCTTCTTGAGTTCCTGATCTTCTGGTGTCTGATCTGTATCACTACCATCGATGGATCTGAGTCT
+
5:44.599495555;;;<<<=?>?:?@>699>9@?@@9@C?B?B@@@@9:29??@?@C@BCCC4;6::9?@@CBB>AEEGE5@@?B;;;8;BDB@CBB@BK@BBC@AB@CCCC;;;B<@<@5;4;AA;;;AC@C@@A?BBBBBBDCCCB@@;;;A?B@A>AB?B999BCC@AB=669AAA0;2616@CCE1CCCCJ9:;BB?>@@@@;@<AA;???@?<??@@<?>:>BBB?B@B@@@AA>A@@;@B;;;BA>@@@@@@@@ABBC@CDCCA99188;<;>>878
@ATNG8:02252:03505
GATGGTAGCGCGACGAGCGTAGACCCAGAAGATCAGGAACTCTAGAAGAATTCAGATTTTTAACACGAGAGTAAACGTAAAAAGAAGGTTTTACAAGACTCACGTTAACAATATTGCAGCAGTACGCACACAATCGAAGCGCAGTAAGGATGGCTAGTGTAACTAGCAAGAATACCACGAAAGCAAGAAAAAGAAGTACGCTATTAACTATTAACGTACCTGTCTCTTCCGAAACGAATGAGTACAGAGAGTACACGTGTCTACCATCGTTCCTTCTGAGTCT
+
<A=@;DD>CCDCCCCC;;:BBB@@A<@DD@CBAAAC?A?BBBA@BB?BB>B@B@@ACCCC2C?DDCCBBAABBD;:8;;;;;*;A=A4:;;79CD@BBBCCCDCC?@@@A<@?@000A@BCCCGCCDBBBBB@B@AA?CBBB>>>B?C?C?@>@BBBBBBB?BBBAAA@CF?888398<<<5=::7<<===.<@;A;;;>@@??<?<@===0808=BA@<<000===-:88AC=CBB?AAADC::9BBBAADB@AADE???>>>:?====:=;?<@@AABAAA
@ATNG8:02254:03504
GATGGTAGAGTACAGTGTAGTAGACCAGAAGATCAGGAACTCTAGAAGAATTCAGATTTTTAACACGAGAGTAAACGTAAAAAGAAGGTTTTACAAGACTCGCGTTAACAATATTGCAGCAGTACGCACACAATCGAAGCGCAGTAAGGATGGCTAGTGTAACTAGCAAGAATACCACGAAAGCAAGAAAAAGAAGTACGCTATTAACTATTAACGTACCTGTCTCTTCCGAAACGAATGAGTACTACTCTCAGAGACACACTACCATCGATGGATCTGAGTCT
+
;DBB@BCCBGCCC:9;CCCCCCCCC?CBB@BCCCBC@B?BBBBBBB>AA>A>BA@?AACA2C=ABBBBAAAAAF>??BAAAA2AB?D6;;;6;FC@JECCDCBBD?C?BC?BBB?BBBBBBCCDBBCCBBCC?BA@@=?@??????=AAECC?AACCABBA?AABDBB@BB>>>?;@@@@A<AA>=AACDC/BA<A777????@:=:=@AA7;7:>A??<@@@@@BB?B?BCD>CBB?BCCCCCBBBC@@ABBBB@=A=???>>><@>>A@@B?BBCBB@AABC
@ATNG8:02257:03516
GATTAGGCGACATACATACGCGCCAGAAGATCAGGAACTCTAGAAGAATTCAGATTTTTAACACGAGAGTAAACGTAAAAAGAAGGTTTTACAAGACTCACGTTAACAATATTGCAGCAGTACGCACACAATCGAAGCGCAGTAAGGATGGCTAGTGTAACTAGCAAGAATACCACGAAAGCAAGAAAAAGAAGTACGCTATTAACTATTAACGTACCTGTCTCTTCCGAAACGAATGAGTACGAGAGTCAAGCAGAGCTACCATCGATGGATCTGAGTCT
+
:5505:9@B@ABCBA@@@;9:AB=BCB?@AAAA@7<7;ABBBBC?CB>A>??@;;;;;*;@CCCBBBA?>AA;;9;BBBB5CEAF?AAA9@BC@AA@AC@@@@=?=BB=AAA=@BBBCBCBBBBBBCCCB>A@AA?AAACAAAB?C@C@@?@DDCCCCE?CBBBCB>AA?9999<<<<<599::?ACDD3CD?B=?????>>:>;?>>>:>7;;EEEACCCBCAA9;9:BA;A??;:::@@AABAAA@A??;???>?@>?9929=;:;:A087:::::::9
@ATNG8:02263:03506
GATGGTAGATACTCGCTGATACACCCAGAAGATCAGGAACTCTAGAAGAATTCAGATTTTTAACACGAGAGTAAACGTAAAAAGAAGGTTTTACAAGACTCACGTTAACAATATTGCAGCAGTACGCACACAATCGAAGCGCAGTAAGGATGGCTAGTGTAACTAGCAAGAATACCACGAAAGCAAGAAAAAGAAGTACGCTATTAACTATTAACGTACCTGTCTCTTCCGAAACGAATGAGTACTGTATCTATGTGTGCGCTACCATCGATGGATCTGAGTCT
+
66CC?CCCCCBBBBBBCCDCBBBBE>CCC@BAACAA?A?BBEBBBC?AB>B@CC@?@AAA2A?B>>BCBC>??D;>>BCEDD5BD@CACFD;DCCAABBADCC@A>@?BC@B@?=@ABBCCDD@@BDDCCBB=CCCC?AAAABCBB>A?ABB?BDBBABCB?AABCBB@@A>ABC>AB:::28?;:@@A@@/;;8;BBBA@@=;270----06064=;:7;<<<BAA>A@BBB<B==<>BCECCBAAABBD>>>@CAA@;;=A==:=AA@@@D@B999BAAACC
@ATNG8:02268:03526
GATGGTAGCATCATGCATATCTCACCAGAAGATCAGGAACTCTAGAAGAATTCAGATTTTTAACACGAGAGTAAACGTAAAAAGAAGGTTTTACAAGACTCACGTTAACAATATTGCAGCAGTACGCACACAATCGAAGCGCAGTAAGGATGGCTAGTGTAACTAGCAAGAATACCACGAAAGCATGAAAAAGAAGTACGCTATTAACTATTAACGTACCTGTCTCTTCCGAAACGAATGAGTACTGCGTCTCACTCTCCCTACCATCGATGGATCTGAGTCT
+
;;6B>ABBBBCCABBBBBBBBBCBF@BBB?A@ABBB?B@BBDBAAD?CC?C@BAA@=999+:8BBBCCBBBBBA8=:@@???,>A;A4999&5994;??CDCCBB?C@EE@@?@?BBBBDDCCBCCCEBCDC?BBBC?BBBBBA??9>;@;;6;BABBCCD@BBBBBB?@A;AAA<??BCD>B??@BBBBB3A>:=;;:A>===1818=>>8=:=8;;B@ECBBBCC<?;?==9?BB?BCBBBBBBAAAAAABCABA???9?@@?BBAA@??=A????@@000
@ATNG8:02271:03505
GATGGTAGCGCACACATAGATACAGTACTCATTCGTTTCTGAAGAGACAGGTACGTTAATAGTTAATAGCGTACTTCTTTTTCTTGCTTTCGTGGTATTCTTGCTAGTTACACTAGCCATCCTTACTGCGCTTCGATTGTGTGCGTACTGCTGCAATATTGTTAACGTGAGTCTTGTAAAACCTTCTTTTTACGTTTACTCTCGTGTTAAAAATCTGAATTCTTCTAGAGTTCCTGATCTTCTGGAGATACACATGATACTCTACCATCGATGGATCTGAGTCT
+
=B<B?BBBBCCCCCCCBBBCCCCCCC@@ABBB>BCCC=CCBC?AACCCCC@DCCCB?B@CCCD?B?BBBECECDD@CCCBB5BA?BCCB>BBCCACCC?BB8:9@DAB@BCBCECCC@CCC?B?ACCCCABB?BCCC@CCBAAA@@@CBCJDBCC@CA@?@E@C@BBBBBCBBB?A?>?>2<;=:?AABA2@CAAA<ADDDCCCCCB=AB@B2B@@BB?B?BC@CCCAAA@=@?CBDCBC>BBA?BBBCCDDDCBBBCCCBBB9969?>?@CC@CCCCCDCB@@
@ATNG8:02277:03533
GATGGTAGCGAGCGAGTGTGTATACCAGAAGATCAGGAACTCTAGAAGAATTCAGATTTTTAACACGAGAGTAAACGTAAAAAGAAGGTTTTACAAGACTCACTGTTAACAATATTGCAGCAGTACGCACACAATCGAAGCGCAGTAAGGATGGCTAGTGTAACTAGCAAGAATACCACGAAAAGCAAGAAAAAAGAAGTACGCTATTAACTATTAACGTACCTGTCTCTTCCGAAACGAATGAGTACGTGTGCGACGTGTCTCCTACCATCGATGGATCTGAGTCTA
+
6===:??<<A996;C@DCCCAA;;;04==7>>@A;;59;>??;;<=87758?BA@@?AAA,B=;;6996B?=CC=>@@>===,9A=B=BCC8AAD@CBB@9=///:6;//6:BBB>@BBBCEBBCBCDBCCGGACAA@@BABBCCDC@C@C;;9;CCCDCBC?A@CA?@@BB?BBB?@>9999*9991978787$7;6;::<B<;:<5;5:<;;4;9::A<;4;C@@<==:>9=@>8=9959@AACBBCB@??BBCCDCAABBB?A994:?;;;;B<??AA>>>AAAA
@ATNG8:02277:03537
GATGGTAGACACGTGTGCTCTCTCGTACTCATTCGTTTCGGAAGAGACAGGTACGTTAATAGTTAATAGCGTACTTCTTTTTCTTGCTTTCGTGGTATTCTTGCTAGTTACACTAGCCATCCTTACTGCGCTTCGATTGTGTGCGTACTGCTGCAATATTGTTAACGTGAGTCTTGTAAAGCCTTCTTTTTACGTTTACTCTCGTGTTAAAAATCTGAATTCTTCTAGAGTTCCTGATCTTCTGGTCTACTACACTGTACTCTACATCGATGGATCTGAGTCT
+
BCDC?BBCCCCBCBAA<;?@EAAADCBBCB@@?@ACD<@A?C?BAAAABB>ABC?>:>?AABB?B?BBBAACDDD@BBBBB2>>8@788'2<<?=BAA=AC;??==88.7;==?@@@====:>:>A@AA???<@?=?376>===>>?@@@@@;:;<:;;=@@<@=?>======><>@BF:AA:=:=<@@@,-----)------<<?>18888'57575/52::5=><?>?>:>:>@??@@<ACB<==:::??>>>AAA@>>>>@@@?????B<@>=>>=@=>=
@ATNG8:02284:03527
GATGGTAGGACGAGCGTCTGAGAGGTACTCATTCGTTTCGGAAGAGACAGGTACGTTAATAGTTAATAGCGTACTTCTTTTTCTTGCTTTCGTGGTATTCTTGCTAGTTACACTAGCCATCCTTACTGCGCTTCGATTGTGTGCGTACTGCTGCAATATTGTTAACGTGAGTCTTGTAAAACCTTCTTTTACGTTTACTCTCGTGTTAAAAATCTGAATTCTTCTAGAGTTCCTGATCTTCTGGTCAGACTCTCACACGCCTACCATCGATGGATCTGAGTCT
+
7///)//=9BA09;=;;;@@@CCC@DCCCCCC>9:9C<AB?B@BCCCCCDADCBBB<@=@BCB?CACDCDBBB@@<@AAAB5BC?CBCE=A@B@6;9C@CCABBAA:969CBCCBBC@CCC@EAECBBBCCC:;;CC@CCCCCCBBBBBBBBB@@=@AA?AA>A@CCDDDCCAB=@;;;;.;@B5;;;;.:@>@A8;:CCCCCBAA@CCCC1;:BBBADACDACBBBBCC@C?CBBBCB?B:;9;AA@C@@@BBB@A@CC@C;;8;AAAAAC@CA@@BBBBAA
@ATNG8:02286:03502
GATGGTAGATACTCGCTGATACACCCAGAAGATCAGGAACTCTAGAAGAATTCAGATTTTTAACACGAGAGTAAACGTAAAAAGAAGGTTTTACAAGACTCACGTTAACAATATTGCAGCAGTACGCACACAATCGAAGCGCAGTAAGGATGGCTAGTGTAACTAGCAAGAATACCACGAAAGCAAGAAAAAGAAGTACGCTATTAACTATTAACGTACCTGTCTCTTCCGAAACGAATGAGTACTACTCTCAGAGACACACTACCATCGATGGATCTGAGTCT
+
556<8<=<;;;=>9666>>@BBBBA8?9:444;@38247:??=<8?7B<>B??@>?<AAB3B?AA<@?>=8759.2244444$49495<=>0>??7<;<>=;;<@;>:==7::<5555<=>==?@=;;;<<<8<;;;9;:=CCAACA@<@00*0//77:<<9===<<=8==7===7<888818;;432222'29.2228:55572627888382..///5/544333-3288808882888;737=737>B?>:==;86662525.522288<8=;:::889:3
@ATNG8:02291:03531
GATGGTAGTATAGAGCTCTACATAGTACTCATTCGTTTCGGAAGAGACAGGTACGTTAATAGTTAATAGCGTACTTCTTTTTCTTGCTTTCGTGGTATTCTTGCTAGTTACACTAGCCATCCTTACTGCGCTTCGATTGTGTGCGTACTGCTGCAATATTGTTAACGTGAGTCTTGTAAAACCTTCTTTTTACGTTTACTCTCGTGTTAAAAATCTGAATTCTTCTAGAGTTCCTGATCTTCTGGGTCTACGCTCGTCGCGCTACCATCGATGGATCTGAGTCT
+
<@BB@CCECGCBABB?CCCCCCCCDCCCCCBA<@>>>7?D>B?ABBCBBB>BBB@@=@@BBBB=@=BCBBAAAAA<@@AAA/??;?>AA9ABBB>?AA=@@7::=???=?AAA??>>9>>>;?;???????@;AA==9>>C>>==>@A>>>;;;>9>>>;@A;A:>>AA@A???:>>>AA3>:=799999+:;665.666///;::?=BBAA/@@@@@=?=BB=?>>>;=;9>:>>?>@D:>=>>9>ABAA@???????@?>>>@=@@@>>>?<@@>>>===66
@ATNG8:02242:03576
GATGGTAGCATCATGCATATCTCACCAGAAGATCAGGAACTCTAGAAGAATTCAGATTTTTAACACGAGAGTAAACGTAAAAAGAAGGTTTACAAGACTCACGTTAACAATATTGCAGCAGTACGCACACAATCGAAGCGCAGTAAGGATGGCTAGTGTAACTAGCAAGAATACCACGAAAGCAAGAAAAAGAAGTACGCTATCAACTATTAACGTACCTGTCTCTTCCGAAACGAATGAGTACGATGAGAGAGCCTCTCTCTACCATCGATGGATCTGAGTCT
+
4BBC<@@CBBBB@;;;CBBBBCCAA?CCC@CBBB??=>:BBBACCC?DB?B????AA@AA+>7<==B@:@=>=C7<;@@@@@0@A=A6;;6:@B>AAA@@@A;;4;<A@>ACA?BBCBBCCBCCCDGBBBB?A;;;<@AA@BB::6;>C;<7;AABBDBB@BBBC@@<:939@>288888*9>>:AABBB3BB@A667A@B:;;=8=?;;5;:>;;;@;>>>=>87081898*7880656;<AAA>>>?9988/-)-=---<<73-3///6==7A@@@@<=///
@ATNG8:02244:03573
GATGGTAGGACGAGCGTCTGAGAGGTACTCATTCGTTTCGGAAGAGACAGGTACGTTAATAGTTAATAGCGTACTTCTTTTTCTTGCTTTCGTGGTATTCTTGCTAGTTACACTAGCCATCCTTACTGCGCTTCGATTGTGTGCGTACTGCTGCAATATTGTTAACGTGAGTCTTGTAAAACCTTCTTTTTACGTTTACTCTCGTGTTAAAATCTGAATTCTTCTAGAGTTCCTGATCTTCTGGGTCTACGCTCGTCGCGCTACCATCGATGGATTTGAGTCT
+
4444.55;5;55554>@@>@@>AB;A:;9;:B?BBCC<BB8;8;BBCCEE@BBBKKAC@BBBB>C@BBBCBBB@@<;;;;;*;C?BCBB=AA@A4;9929A49:@:;67;>A==;==2999397@;@@C??>:==@??<ACCBAAAAA;:::9@>=A::79A=C>CBBBAA@5945;=<=0@5@;99:9:(9@BDB>BBAA?@@A==299:*944::.5.5=3:>@@BAB?B@??>CBB;@=@?6?B;;;DGEEDDEDAA@@?=<?=::9=@5;:;,;:;?AC
@ATNG8:02247:03566
GATGGTAGCAGACGTGACAGAGCGCCAGAAGATCAGGAACTCTAGAAGAATTCAGATTTTTAACACGAGAGTAAACGTAAAAAGAAGGTTTTACAAGACTCACGTTAACAATATTGCAGCAGTACGCACACAATCGAAGCGCAGTAAGGATGGCTAGTGTAACTAGCAAGAATACCACGAAAGCAAGAAAAAAGAAGTACGCTATTAACTATTAACGTACCTGTCTCTTCCGAAACGAATGAGTACTGCGTCTCACTCTCGCCTACCATCGATGGATCTGAGTCT
+
5DBB?BCBBDFC@966;?BBCCCAA>B;;6;@@CAA>A@CBB:<<=6994817<>99999'89=??@BAA@<;>5:6;9<<<*<>9<.665&5<<5666;9<=5645:>>7@@?;??A?@ABDIGBBBE@@A@BAAC>A@BBBBBB=A=B;;5;AAAABCC?FCCAAA?CA<9993:<<;=9>73,355555$/5/./..668886>4885515499<6609@@???B?B????6=98/7>>???@>>>@@@@CBCCCAA@@<@??;??=;934059:::=====
@ATNG8:02263:03565
GATGTAGCGAGCGAGTGTGTATACCAGAAGATCAGGAACTCTAGAAGAATTCAGATTTTTAACACGAGAGTAAACGTAAAAAGAAGGTTTTACAAGACTCACGTTAACAATATTGCAGCAGTACGCACACAATCGAAGCGCAGTAAGGATGGCTAGTGTAACTAGCAAGAATACCACGATAGCAAGAAAAAGAAGTACGCTATTAACTATTAACGTACCTGTCTCTTCCGAAACGAATGAGTACCTCTCAGACGCTCGTCCTACCATCGATGGATCTGAGTCT
+
<CBBCBCCCCAAACCCDDCCCBBB?CCC?CCBB@@<@<ABFCCA?<A?>A<ABCBCCCC5C@DCCABBCIEDD>DBBBCCC5CA<@29:9.<CI@CBBCCCCCC?C@CC?BBB<A@BBBCCCCBBBCDCCC@CBBB>AABBBBAC?EAEAA=ABDCCDDD?BBBCBB?AA?BBB:<<787>>>>8===<>.>@>BB@CDCCCC@C@CCDC?B?BCBBB?ABABACC@B@998-:::3:ACAABD?AAAAAABBBBA@@AC<>>><?A;;=@A<@@@>@@A===
@ATNG8:02266:03566
GATGGTAGAGTATCATGTGTATCTCCAGAAGATCAGGAACTCTAGAAGAATTCAGATTTTTAACACGAGAGTAAACGTAAAAAGAAGGTTTTACAAGACTCACGTTAACAATATTGCAGCAGTACGCACACAATCGAAGCGCAGTAAGGATGGCTAGTGTAACTAGCAAGAATACCACGAAAGCAAGAAAAAAGAAGTACGCTATTAACTATTAACGTACCTGTCTCTTCCGAAAACGAATGAGTACTACTCTCAGAGACACACTACCATCGATGGCATCTGAGTCT
+
/?99.555==A@;>A996654<=6545<@7?>:95<7@599<666?<==<>8;;995555$55:99;666;;;909;55555$5:.5.4::+<;;7;>BCCA:9:@C?BB>AAB?A???@?;D@@;;;;;;727;//)/8:/04442757//)/::::;<<7;<<@BB=@>;;;9)/////(//3,333333#33,366899533050...327433<==8<=;555:7;54///&/77)///;;;===<=:8434=886/------(-777:5:.44444888954
@ATNG8:02266:03580
GATGGTAGTATCTGCACACTCTGTCCAGAAGATCAGGAACTCTAGAAGAATTCAGATTTTTAACACGAGAGTAAACGTAAAAAGAAGGTTTTACAAGACTCACGTTAACAATATTGCAGCAGTACGCACACAATCGAAGCGCAGTAAGGATGGCTAGTGTAACTAGCAAGAATACCACGAAAGCAAGAAAAAAGAAGTACGCTATTAACTATTAACGTACCTGTCTCTTCCGAAACGAATGAGTACGAGAGAGCACACGTGTCTACCATCGATGGATCTGAGTCT
+
<>HGACC@BA;@966<==?@<<=BB?@@@@B;;;BB?C?AAAAABB?AA4:39@?99:9:(:;@?>?CABAA@B;@@AA??>,>?4;4;;;*:A@=@CAA?@?>?4;5;;6;BB@CBBABBCBBCCCBBBAA>ABCC?BADBBBBB40+000,0==<=?>?=?AA@@B<??=AAA499A@?:>??<999999%/;38///==AAA:=8<:;:3:8<=A@@=@BAABCD@B?ACC>C:999BABCCCCCCABAAAABBBBCD@@;;;:=>>>AAA:>>??:;;;;;
@ATNG8:02266:03583
GATGGTAGTGTGTCTCTGAGAGTAGTACTCATTCGTTTCGGAAGAGACAGGTACGTTAATAGTTAATAGCGTACTTCTTTTTTCTTTGCTTTCGTGGTATTCTTGCTAGTTACACTAGCCATCCTTACTGCGCTTCGATTGTGTGCGTACTGCTGCAATATTGTTAACGTGAGTCTTGTAAAACCTTCTTTTTTACGTTTACTCTCGTGTTAAAAATCTGAATTCTTCTAGAGTTCCTGATCTTCTGGGATGTGTGCGCAGTGCCTTCCATCGATGGACTCGTAGAGTCT
+
B>>D@CCCCCCCCGCC::;BBCBBBBBBCC>><>?@A=BD?B=ACCCCBC@CCBAA?A@CCCB@CGCBBCCCBBC?BA@A@@';;;0;ABB<BA@@=ACB?CC?AAACCEAEEDCCCAA?@CC@C?CCCBCBBC?BBCC@CABACCCCBBBABBCBC@BBB@CC?B?BDB::;CEEABCCDC9@=@?BBBCCB*BBBBB=BBABBBAABAGEDDD0DDFCC@C@BC=@AC@@@G@D@ABDBBB@B@@@9A000><=;<955=994:.4.45//:::5--------;:98:
@ATNG8:02266:03589
GATGGTAGCTCTGCTCTGACTCTCGTACTCATTCGTTTCGGAAGAGACAGGTACGTTAATAGTTAATAGCGTACTTCTTTTTCTTGCTTTCGTGGTATTCTTGCTAGTTACACTAGCCATCCTTACTGCGCTTCGATTGTGTGCGTACTGCTGCAATATTGTTAACGTGAGTCTTGTAAAACCTTCTTTTTACGTTTACTCTCGTGTTAAAAATCTGAATTCTTCTAGAGTTCCTGATCTTCTGGATATGAGTGACTCGTGCTACCATCGATGGATCTGAGTCT
+
5@BB;CCCCBBCFEBBBBBB@@@BBBBACB;:8:BBB=CC<A<BBBBFFHICBBCB@D@CCBB@CAA@@BBA@?D:>??>?0?B>BABB=BBCC@HCC?CC@;;;CBC?CCCBBECD@CCC?B>BCCCBBBB?BDEE?BBBBCCC@@ABBACD@?<@A@>@?;?=@AA;;;BCEACCCII=B=A=<;<;;*;ACEI?FBBCCDBA@@<@@@@0@ABBD@BABC>@ACAA@C@C?BBCBCC?CBC@CCCCCCBBBBBBBB@@@CCC>@@ABCBB?AACDGCB???
@ATNG8:02268:03561
GATGGTAGAGTACAGTGTAGTAGACCAGAAGATCAGGAACTCTAGAAGAATTCAGATTTTAACACGAGAGTAAACGTAAAAAGAAGGTTTTACAAGACTCACGTTAACAATATTGCAGCAGTACGCACACAATCGAAGCGCAGTAAGGATGGCTAGTGTAACTAGCAAGAATACCACGAAAGCAAGAAAAAGAAGTACGCTATTAACTATTAACGTACCTGTCTCTTCCGAAACGAATAGTACATAGATATACGTATAGCTACCATCGATGGATCTGAGTCT
+
=C??7@BBBBBBBCBBBBCCCCCBB@BBB?BBA@@@<?=@BBCBAAABC?B=@??9999+98<?@BBA@?989,:7;9444$5<.5.555&5<<7==<;<==@E@C@A@=@AA=AAAABCBDHECCCCCCC?BBBD?CBBBBBBB@B?BAA>ACCDCCCC?AAABBB@BB@BBA<@A99:29??;98888(6=8887:>AA:;8;<@@BC<A=A>A<;6;BBBADC8:8:AA9ABC?BCEBBBAAACCCCCBBAA:::AAA@@<>@;;<@><@>??D:;;>>
@ATNG8:02272:03563
GATGGTAGTGTGTCTCTGAGAGTAGTACTCATTCGTTTCGGAAGAGACAGGTACGTTTAATAGTTAATAGCGTAACTTCTTTTTCTTTGCTTTCGTGGTATTCTTGCTAGTTACACTAGCCATCCTTACTGCGCTTCGATTGTGTGCGTACTGCTGCAATATTGTTAACGTGAGTCTTGTAAAAACCTTCTTTTTACGTTTACTCTCGTGTTAAAAATCTGAATTCTTCTAGAGTTCCTGATCTTCTGGTCTACTACACTGTACTCTACCATCGATGGATCTGAGTCT
+
:>;;6;;>><;;>?666<==<<<=;:884433-3<=:6;>:<:>A:;9B@8@@A965)55555:.916<:<;66159499999(444)4:::15455.5:;.66166===><@BCBBBAA-00@+0+0@00<@@A<AA;;4:?>?>::;AAAAA@@@@;@AA=?@@C;@@@??@<<@6?59999$9.9.5====,=?>>@:>999<<666<:>>>?+>666=:=<@G@@@?:99>4:2:@?:9:59:@;AB<;;CBBBBBCCA@;;;;;4;A?<>=;9>000<<<<=;
@ATNG8:02272:03581
GATGGTAGACATATCGTACTCTCTGTACTCATTCGTTTCGGAAGTGACAGGTACGTTAATAGTTAATAGCGTACTTCTTTTTTCTTGCTTTCGTGGTATTCTTGCTAGTTACACTAGCCATCCTTACTGCGCTTCGATTGTGTGCGTACTGCTGCAATATTGTTAACGTGAGTCTTGTAAAACCTTCTTTTTACGTTTACTCTCGTGTTAAAAATCTGAATTCTTCTAGAGTTCCTGATCTTCTGGATACACTCATGTGCACCTACATCGATGGATCTGAGTCT
+
6BBC@BBCCBBBCCDCDCCDDCBBABBBBCBB?ACCD<A@=?=:99AADC?BBABB@C?BAAA?B?BA@CCA???7988989%:<4<667'5<=;:B:;7;B;;;;@@A=@@>@AAAA;=>>:@:>>?==;;;:>>>>688>>><<=>D@????>@:??@=@@;><AAA@<><AA;B???>3?;><>>CAC.AA7770788///666;7;BCB/B???@<@=>><>>@@>@>;A7==>>>C;A>>:?@>>>???<;;;??>95956699;;8>:>@@@A@@@A>
@ATNG8:02277:03553
GATGGTAGTGATACAGATCAGACACCAGAAGATCAGGAACTCTAGAAGAATTCAGATTTTTAACACGAGAGTAAACGTTAAAAGAAGGTTTTACAAGACTCACGTTAACAATATTGCAGCAGTACGCACACAATCGAAGCGCAGTAAGGATGGCTAGTGTAACTAGCGAGAATACCACGAAAGCAAGAAAAAGAAGTACGCTATTAACTATTAACGTACCTGTCTCTTCCGAAACGAATGAGTACGATGAGAGAGCTCTCTCTACCATCGATGGATCTGAGTCT
+
BB<=:===>CCCCGCCCBCBCCCCE@BBB?A;::<<2==???CC@A>>><?6@=;77333)36<;@A@AB@?;:/:8@<>=A.@@:>4;;;.;AA?;<<CBDCBB@F@BB?BDC?BBBCDBBBDBCCCBCCC@CBCB;::A@AABB?B@CBC@BCCCDDCB?BBAAAFBBB?BCB?BB???8?<<;9:999(9937888CAA>>;><@@@B;>;?>BAA=@@;;:BB?A?AAA<ABC@EECCCBBBB@@@DB@@@@///=<<</819;;;===7=>>888@>>>
@ATNG8:02278:03582
GATGGTAGCTCTGCTCTGACTCCGTACTCATTCGTTTCGAAGAGACAGGTACGTTAATAGTTAATAGACGTACTTTCTTTTTCTTGCTTTCGTGGTATTCTTGCTAGTTACACTAGCCATCCTTACTGCGCTTCGATTGTGTGCGTACTGCTGCAATATTGTTAACGTGAGTCTTGTAAAACCTTCTTTTTACGTTTACTCTCGTGTTAAAAATCTGAATTCTTCTAGAAGTTCCTGATCTTCTGGCGCTCTGTCACGTCTGCTACCATCGATGGATCTGAGTCT
+
<<<B=;;BCDCDJFBBBBBBBA>AAA?::9@?CABB<A@?=???@?A?>AA@==<>;/0/?6>;==?>====;75,77775'792:>?D9@AAA@????A>:;;;B==:>@>==AAA==A><A<A>>>>>==:<:9:5;:????==>?B@@=>>C<@??===:><@@@@@AAAD;>7888)78=;??DDD/@A>>>9>@@@@@;;;?5;;;;+:;;:?9=8=>8999//,/;7=6;=<:9::<<==>===AAA@@@;;;@B=:///7<::=???<?@@AA>>>>?
@ATNG8:02281:03554
GATGGTAGTATAGAGCTCTACATAGTACTCATTCGTTTCGGAAGAGACAGGTACGTTAATAGTTAATAGCGTACTTCTTTTTCTTGCTTTCGTGGTATTCTTGCTAGTTACACTAGCCATCCTTACTGCGCTTCGATTGCTGTGCGTACTGCTGCAATATTGTTAACGTGAGTCTTGTAAAACCTTCTTTTTACGTTTAACTCTCGTGTTAAAATCTGAATTCTTACTAGAGTTCCTGATCTTCTGGTATACACACTCGCTCGCTACATCCGATGGATCTGGAGTCT
+
<<5505<<>;<<;>BCGCBCBCCCCCAABA@@;@BAD9::6:?::9BCCC@CEAAA?B?EEBB?B?CDBBB>>7>7=BDDG/@@15897.798A497>:@B=>>=>>?:@888:9<=:>??<@=A>=/////5@@DD:666;667?@:;;AA:::<4996388*/)/;==@@?DD168888(88<9<::::+:;99:*/+/;;;==>==5;;;/;>?==:=<??<?>>>9>9?;?;855;7737::677777;88=>>@@?ACDBA==9;699//)/77-/)/789=
@ATNG8:02283:03561
GATGGTAGCACGACACGACGATGTGTACTCATTCGTTTCGGAAGAGACAGGTACGTTAATAGTTAATAGCGTACTTCTTTTCTTGCTTTCGTGGTATTCTTGCTAGTTACACTAGCCATCCTTACTGCGCTTCGATTGTGTGCGTACTGCTGCAATATTGTTAACGTGAGTCTTGTAAAACCTTCTTTTTACGTTTACTCTCGTGTTAAAAATCTGAATTCTTCTAGAGTTCCTGATCTTCTGGTAGAGCGTGCATATATCTACCATCGATGGATCTGAGTCT
+
6CCC@BCBDCCC>CCCCCD;9;EECCCBBC9969@??:AB>B@CCCBCCC?CDBBB@C@BAAA@B?BBBBBABA><7788*3;4<BAA:@@@A@DBB=@B:99:CBB??A@AA@A>;AAA7=7>???>;;<;??=<:<<;;;;;=>B??A@>=><>>A=@@;@;@@A@=??AD<@???>1=:><?9>>>,86222(,,,,,,96-///@>>+889=>9=9::5:==@???<?;?===>@:==D=AA?>>>>>>AA@@@AAA@8:49>>>>>D<AAAAAA??AA
@ATNG8:02286:03551
GATGGTAGTATCTGCACACTCTGTCCAGAAGATCAGGAACTCTAGAAGAATTCAGATTTTTAACACGAGAGTAAACGTAAAAAGAAGGTTTTACAAGACTCACGTTAACAATATTGCAGCAGTACGCACACAATCGAAGCGCAGTAAGGATGGCTAGTGTAACTAGCAAGAATACCACGAAAAGCAAGAAAAAAGAAGTACGCTATTAACTATTAACGTACCTGTCTCTTCCGAAACGAATGAGTACGAGAGAGCACACGTGTCTACCATCGATGGATCTGAGTCT
+
;BBC@CCCCCBC;;6CBCCCCCEBB@BBB@CD@@@B=@<@BBAAAA>AA=@>@@?>?BBB2B@BBBBBBAB?>>7>>@CCDC5CB>A5;;;-:BC?AAACCCCBC@C@BC?BBB=@?BBBCBBBDDCCBBAC@CCA@>@AB??@887:?CCC@BCBBCBBB?BCCCBB>>>9???;>>9999+9==999999:%/<7;///>>CBB;?;@?@@7;7;BAAA>ABCBBBB?B@BB@:@9:7:BCBCBCCBBBABBBB@A@BBB?CC==:<888=@>;????A@@><>
@ATNG8:02290:03554
GATGGTAGTGTGTCTCTGAGAGTAGTACTCATTCGTTTCGGAAGAGACAGGTACGTTAATAGTTAATAGCGTACTTCTTTTTCTTGCTTTCGTGGTATTCTTGCTAGTTACACTAGCCATCCTTACTGCGCTTCGATTGTGTGCGTACTGCTGCAATATTGTTAACGTGAGTCTTGTAAAACCTTCTTTTTACGTTTACCCTCGTGTTAAAAATCTGAATTCTTCTAGAGTTCCTGATCTTCTGGGTCTCTCTCTCACGCACTACCATCGATGGATCTGAGTCT
+
4954.5=@BCDDCCCCCDCCCCBBBCDDCC@@>ACCD<AA@C?BAAABBD@DCCCB?B@DBB@?D@DCCCBAB@@=@ABBB5BD?BBBB<BB@@=@::6:@6;9CCCD@EEDDCCBB@BBB<A<ABB@@BAA=@BCD?BBCCBCBBCCCBCCCBC?B@?=@A>C>AACBCBCEL@BBDDD:A=@<::9:9*:@?BB=B@E>CCCCCCACCCC5CCBCC@C?CC=AACCBAA>A@CCCCBB=@@BB=BCBBCBBBAAFCBBB;;;A?BAAABBB@BBBBBBAAAB
@ATNG8:02248:03616
GATGGTAGGACGAGCGTCTGAGAGGTACTCATTCGTTTCGGAAGAGACAGGTACGTTAATAGTTAATAGCGTACTTCTTTTTTCTTGCTTTCGTGGTATTCTTGCTAGTTACACTAGCCATCCTTACTGCGCTTCGATTGTGTGCGTACTGCTGCAATATTGTTAACGTGAGTCTTGTAAAACCTTCTTTTTTACGTTTACTCTCGTGTTAAAAATCTGAATTCTTCTATAGTTCCTGATCTTCTGGCGCTCTGTCACGTCTGCTACCATCGATGGATCTGAGTCT
+
=GCG@CBB?CCCCBBBCCCCCDBC?BCDDCCB@BCBC=AA?A@BCBBBCC@DCCCC@C?BCCC@D?CCCBBBCCC@BBBBBB)BC@CBBB>CEBB?BCC>BC?@@@EDD@CCCCCCBC?CCC?C?DCCCA@@C?BBCC@CA@@DBBBDBBBCBBBB?BBC@??=?@CBCBBBBBB?BBBBB8@;@=AABCCC*CCCCF>AABCCCCCBB;@@>>0@ABBC@D@CC@BAABBCD?B?ABAABA;?>@;?BCCBABDCCCDDABBCCCC?CC@@@BD@BBBBBBBBBB
@ATNG8:02250:03634
GATAGCGCATATCAGCGCAGCCCAGAAGATCAGGAACTCTAGAAGAATTCATAGATTTTTAACACGAGAGTAAACGTAAAAAGAGGTTTTACAAGACTCACGTTAACAATATTGCAGCAGTACGCACACAATCGAAGCGCAGTAAGGATGGCTAGTGTAACTAGCAAGAATACCACGAAAGCAAGAAAAAGAAGTACGCTATTAACTATTAACGTACCTGTCTCTTCCGAAACGAATGAGTACGTGTGCGACGTGTCTTCCTACCATCGATGGATCTGAGTCT
+
9<<=>=<;;555<4////////)//;)55:444.4.4884443-3;-/)/6////////$/16:9993333//(///99::)///0666.66;6888;8==66-5065-5523777:>><==BCCCCCCCACCCC?BBBCCC@@;A?B@@?@CCCA@@C@CCAABB?BB>BBC>AABBA:9899<====,=@:?>>?BD>=>7;5;???;@:==BBB?BBBBBBA=@=;;;/;@?<@@CA@@A?>>A@@@A?8;;>78/7<77/6///....(2225822263
@ATNG8:02252:03638
GATGGTAGAGAGACTGTAGCGCACCCAGAAGATCAGGAACTCTAGAAGAATTCAGATTTTTAACACGAGAGTAAACGTAAAAAGAAGGTTTTACAAGACTCACGTTAACAATATTGCAGCAGTACGCACACAATCGAAGCGCAGTAAGGATGGCTAGTGTAACTAGCAAGAATACCACGAAAGCAAGAAAAAGAAGTACGCTATTAACTATTACGTACCTGTCTCTTCCGAAACGAATGAGTATGATGAGATCTCGTGTGCTACCATCGATGGATCTGAGTCT
+
@B==9=A<BDBBCC;9:CCCB;;;B=BDC?CAAA;;9:?BBBBC?><>C?C?CCAABCCC3B?BBBBCBBBAAA<ABCDCCC3GD@D9;;;6<CC@CAAB@@AEE@D@CC@CCC?BB??@CGCCCBBBBCAB>BBAA?A:::????<A@C@@?@DCBDDDD?AAACFD<>??CCC?B@000*///3/////'/:59;<@@@C??<?;?;;;6;=ABBA?BCBBBBB@B@CDF=BBB@ABB???AAA@A???CBA???A@=>?9:49ACCCAD@DBBB>>>???
@ATNG8:02254:03645
GATGGTAGTATATCGCGTCGCTATCCAGAAGATCAGGAACTCTAGAAGAATTCAGATTTTTTAACACGAGAGTAAACGTAAAAAGAAGGTTTTACAAGACTCACGTTAACAATATTTGCAGCAGTACGCACACAATCGAAGCGCAGTAAGGATGGCTAGTGTAACTAGCAAGAATACCACGAAAGCAAGAAAAAAGAAGTACGCTATTAACTATTAACGTACCTGTCTCTTCCGAAACGAATGAGTACGAGAGAGCACACGTGTCTACCATCGATGGATCTGAGTCT
+
4><<7;5:95699;>@@?@9;77//)/99)/6555<.5.5::9:;;7;;;>9==555==<<%:4553<<<:444=6<;==CCC2A@;>49:9*9@A2:55<:<;//)/399)//44(499:>@>><@>AB>;;98<?<>:>BBBB?>>*0*000+0@@<>:9>7?544<A8==6777/73373)37;5556565$584//..9222:5947222+2+2255>9<:?>=9=9=7===8:981;;?887??BB@@@AB@@B=88>>>==<:><668:939<9:<<:552
@ATNG8:02258:03621
GATGGTAGACACGTGTGCTCTCTCGTACTCATTCGTTTCGGAAGAGACAGGTACGTTAATAGTTAATAGCGTACTTCTTTTTCTTGCTTTTCGTGGTATTCTTGCTAGTTACACTAGCCATCCTTACTGCGCTTCGATTGTGTGCGTACTGCTGCAATATTGTTAACGTGAGTCTTGTAAAACCTTCTTTTTACGTTTACTCTCGTGTTAAAAATCTGAATTCTTCTAGAGTTCCTGATCTTCTGGAGATACACATGATACTCTACATCGATGGATCTGAGTCT
+
;<CC@CCDCCBAABFC@@CC@@@@BBABCCDC@CCDD>BB?B?@@@BCBB>@ABBB@B>@ABB?B?CCBAAA@BB?@@@@@2;=9=8888&2=@B?BBD@DC686:A?>;>@??????:;::<@<AA?>><<<<AA@@:;;=A>>;;;AAD@@???7;;>=BB=A=?>>AAAA@@<@>>>>2>;@:>>BBB.<<8881889///;99=:9>>>,=///:5:9;;6;>>>???=B<?@@@@A:>>C<@>>>A@@@@@@@@@@C>>88:=<=<9949<=<@@A@??
@ATNG8:02260:03621
GATGGTAGGACGAGCGTCTGAGAGGTACTCATTCGTTCGGAAGAGACAGGTACGTTAATAGTTAATAGCGTACTTCTTTTTCTTGCTTTCGTGGTATTCTTGCTAGTTACACTAGCCATCCTTACTGCGCTTCGATTGTGTGCGTACTGCTGCAATATTGTTAACGTGAGTCTTGTAAAACCTTCTTTTTTACGTTTACTCTCGTGTTAAAAATCTGAATTCTTCTAGAGTTCCTGATCTTCTGGGTGCGCTACAGTCTCTCTACCATCGATGGATCTGAGTCT
+
====<=D@5;955545>@BCBCCC>BBDCCCC?BCC@CD?C?BBEDCCC@CCCCD@C@AA@C?EABBCCBBACA<99999*9B?DCDD>CCBB?BAA?AB?;:;CCGACCCCCCCC@CBB?B@EEBBBBBC@CCCD>CCCCF@@@@BBBDBBBB?BDD@BB?B@BBBBCCCDD>BBCCC:B<A9:;:;:;%;CCCD;;;BCCBCBBB@CEGC5CCBCC@D@CC?AABCCBC@B@AAADDC=B8::6:BBCCCCBBCCCCC?@@:;6;@???AA>@A@@@BBBBB
@ATNG8:02266:03644
GATGGTAGTATATCGCGTCGCTATCCAGAAGATCAGGAACTCTAGAAGAATTCAGATTTTTAACACGAGAGTAAACGTAAAAAGAAGGTTTTACAAGACTCACGTTAACAATATTGCAGCAGTACGCACACAATCGAAGCGCAGTAAGGATGGCTAGTGTAACTAGCAAGAATACCACGAAAGCAAGAAAAAGAAGTACGCTATTAACTATTAACGTACCTGTCTCTTCCGAAACGAATGAGTACTGTATCTATGTGTGCGCTACCATCGATGGATCTGAGTCT
+
6BBD?CCCBCCCCFDCBBBCBBBCD@EBC?CCGDCB@B@CCCCBBB@BB?A?@@?>?<<?,?=ABBBCCBBBCC>C?@@CCC3@@<@4:;;*;BC>BCBJCDFCC?C@DD@C@A<@?BBBCDBBBBDDBBBD@CCBB@BBCBBBBB>B?B@A>ACDCCBBA=ABCCBB?BC>BBB999A@@9@>=998888(8>;C888AAHBA<A;??AA7;7;?B?@>@AA@BBA=A>???9?@?;?BBCBBBBBBBBBAAABBBAA>>>@;:8:AA@??C@BA???AAABB
@ATNG8:02267:03601
GATGGTAGAGAGACTGTAGCGCACCCAGAAGATCAGGAACTCTAGAAGAATTCAGATTTTTAACACGAGAGTAAACGTAAAAAGAAGGTTTTACAAGACTCACGTTAACAATATTGCAGCAGTACGCACACAATCGAAGCGCAGTAAGGATGGCTAGTGTAACTAGCAAGAATACCACGAAAGCAAGAAAAAGAAGTACGCTATTAACTATTAACGTACCTGTCTCTTCCGAAACGAATGAGTACGATGAGATCTCGTGTGCTACCATCGATGGATCTGAGTCT
+
BCBC?BDCDCCCCCCCCCCBBBBCC>C@?>@BAA?@=??BBBBBBB@BB<@=@A@=???@2A?BBBCCBBAAAD=B?BBDED2BC@B=AAA9ACC@CCBBDDDCC?C?CC@DBB?BBBBBCCBCCCCDBBBC@CBBB?B???AC??:@>AAB?CCCCCABAACCCABB?BB?BBB>@@???8?<<;:8888(8>:A;;;BBA==:><AA==:=;??BBC?CAAAAA?;?<99:5:BA=BBBCBBBBDCCCBB>?:::=@<<<?==:>AB@@?C?CBBBBBBBBB
@ATNG8:02267:03624
GATGGTAGTATCTGCACACTCTGTCCAGAAGATCAGGAACTCTAGAAGAATTCAGATTTTTAACACGAGAGTAAACGTAAAAAGAAGGTTTTACAAGACTCACGTTAACAATATTGCAGCAGTACGCACACAATCGAAGCGCAGTAAGGATGGCTAGTGTAACTAGCAAGAATACCACGAAAGCAAGAAAAAAGAAGTACGCTATTAACTATTAACGTACCTGTCTCTTCCGAAACGAATGAGTACTATAGACTATCTGAGACTACCATCGATGGATCTGAGTCT
+
5@>>?CCBC?CCBAACCFDCCBCBB?BCC@BB@???;@9<;=00/;6:917137777998$7/3788;;;;333,7<?@@B=+=B?@<ABA8AAC?:;:BBBBBB@C@BA>AAB?BBBBBBBBCCCCBBBBB?BBBC?BBBBBBBB=@<B??>@CCCCCCC?AABAB@?BB@BBB499999,8<;9999999%8=9=878A=>;;8;=??ED;?;?BBBB?@@@CBBB?A????:?CC?BBBBBABAAABBBDC@@B@A@CCBBBB?BBBBBBC?CBABBBBAAA
@ATNG8:02270:03631
GATGGTAGCGAGCGAGTGTGTATACCAGAAGATCAGGAACTCTAGAAGAATTCAGATTTTTAACACGAGAGTAAACGTAAAAAGAAGGTTTTACAAGACTCACGTTAACAATATTGCAGCAGTACGCACACAATCGAAGCGCAGTAAGGATGGCTAGTGTAACTAGCAAGAATACCACGAAAGCAAGAAAAAGAAGTACGCTATTAACTATTAACGTACCTGTCTCTTCCGAAACGAATGAGTACCTCTCAGACGCTCGTCCTACCATCGATGGATCTGAGTCT
+
5<557<<ABDCA@@CCCCCFCCBBB?CCC?CCCCBB>A<??CCCCB>@A?B?CBBBCCCC5B@CCCCCCCBCBD?CCCCCCC5CC?D6:::6;BC@BBBDDBBBC?C?CC?BBB<A@AABBBBBBBBCCBCCACC9999@@@@A@@;A@CCC@CBCCCCCC?BBBCAA?AB>BBB<??777.:@@;::::9(9A?C???DCCAA:?:>=@A3617?B@B>BBBBBBB?B@BCC=CCC@CBBABBB>BBBBBBBBBBBBBBB?@BB9>===AAA;A;;=?A@>==
@ATNG8:02270:03636
GATGGTAGTCTCAGATAGTCTATAGTACTCATTCGTTCGGAAGAGACAGGTACGTTAATAGTTAATAGCGTACTTCTTTTTCTTGCTTTCGTGGTATTCTTGCTAGTTACACTAGCCATCCTTACTGCGCTTCGATTGTGTGCGTACTGCTGCAATATTGTTAACGTGAGTCTTGTAAAACCTTCTTTTACGTTTACTCTCGTGTTAAAAATCTGAATTCTTCTAGAGTTCCTGATCTTCTGGAGATATCATCAGCGAGCTACCATCGATGGATCTGAGTCT
+
5<<<5;;@?;>;BBBBB@?;>C@@CCCB@ABB>@AC@BDIC@CCAAACE@CCCCB>A?@BBB?C@ABABCCCCB?BCCCC3CC9;:CD=AB;;5<;;5;B8;;B@@A@BCCCCCBB8;;@<@>CCCCCDCC@CBBE@CCBCCCCBBBBCAA@::7;AB?BD@C>BBHCBBCBB<@>@@@3@=A>;<;;.;@@AA<BBAABCCCBBADDDD5F;;;C@B?CC@CBBBBAA>A@CBCBBB@CBB?BDFJBB@@@A@CCCCCBBAA>A;;;ABC@CBBB<;;;;;
@ATNG8:02273:03633
GATGGTAGACACGTGTGCTCTCTCGTACTCATTCGTTTCGGAAGAGACAGGTACGTTAATAGTTAATAGCGTACTTCTTTTTCTTGCTTTCGTGGTATTCTTGCTAGTTACACTAGCCATCCTTACTGCGCTTCGATTGTGTGCGTACTGCTGCAATATTGTTAACGTGAGTCTTGTAAAACCTTCTTTTTACGTTTACTCTCGTGTTAAAATCTGAATTCTTCTAGAGTCCTGATCTTCTGGACAGAGTGTGCAGATACTACCATCGATGGATCTGAGTCT
+
9>AA;99;>=BCC@B??@;<AABBB;99;@@A?CCCC<AAAFAE???@@@=@@@?@=@597>B?C>BABBBEBBA?BCDCC2?@=C>>?9>BAA=AA@<>A29:777:2<@@9AAAA<=>=;?=?;;;???@<@AAA<>=<:::===@@@B;;;B<A>>;>A>D=>>>AA=<<=7;;;=>/>4:4:::::*:=7670679///999<0888)255565:47736776...3.3<=>::6://*/979///899=>>;;:<<<>:>;:;?>?:?>>>@??>?=
@ATNG8:02281:03613
GATGGTAGGACGAGCGTCTGAGAGGTACTCATTCGTTTCGGAAGAGACAGGTACGTTTAATAGTTAATAGCGTAACTTCTTTTTCTTTGCTTTTCGTGGTATTCTTGCTAGTTACACTAGCCATCCTTACTGCGCTTCGATTGTGTGCGTACTGCTGCAATATTGTTAACGTGAGTCTTGTAAAAACCTTCTTTTTTTACGTTTACTCTCGTGTTAAAAATCTGAATTCTTCTAGAGTTCCTGATCTTCTGGTGTCGTCTATCATGTACTACCATCGATGGATCTGAGTCT
+
6CDD@CBB@A??>;;><=ABBB@A=;;:AB;;4::99,4;393555;;<<49>9999)5499993;6<<<<<;;49:454444$444)44555&499;6;??6;;26665=>9999AB@AB?:::6:2;:@@AB@@;@@@@=BBB@@@BBBABBCCBCD@;;;?BB=A<@?A;;;B@@=B99999'99=;9999999"95<<@6@696;;655;49999(9::;;7;=@C=?@A;;:C?A>BA@ACC?BBHACCCCCBBBBBBBAA@A@ABA?C@AACCCADBBCDBBB<;
@ATNG8:02284:03649
GATGGTAGCACACGAGATCTCATCGTACTCATTCGTTTCGGAAGAGACAGGTACGTTAATAGTTAATAGCGTACTTCTTTTTCTTGCTTTTCGTGGTATTCTTGCTATTTACACTAGCCATCCTTACTGCGCTTCGATTGTGTGCGTACTGCTGCAATATTGTTAACGTGAGTCTTGTAAAACCTTCTTTTTACGTTTACTCTCGTGTTAAAAATCTGAATTCTTCTAGAGTTCCTGATCTTCTGGGTCTACGCTTCGTCGCGCTACCATCGATGGATCTGAGTCT
+
9@::055@CCCCCCCGCEBBBCCCBBBCCCCB?BB@@;>@=B?BBCCBBB?BCBBC=@=?@@@=A<@ABBBBCCC?BBCCC3A@9=9999&2>>><BBB@BC@BBBAAA8?9:8AAA@=@@@;>:==??>>>?;?A;;5;;888??@??@@B??>>:8887==5;5;@@>?>??A7<8888(8:@:>=DCC/AAAAC588<<<<::;@<AEDD/@;::C=@<??;@BBA===<B<@?B???8==DD9A;53----,-66<<@@;;;>=??@?>>>=>>>>??ABDB
@ATNG8:02243:03671
GATGGTAGGCACTGCGCACACATCCCAGAAGATCAGGAACTCTAGAAGAATTCAGATTTTTAACACGAGAGTAAACGTAAAAAGAAGGTTTTACAAGACTCACGTTAACAATATTGCAGCAGTACGCACACAATCGAAGCGCAGTAAGGATGGCTAGTGTAACTAGCAAGAATACCACGAAAGCAAGAAAAAGAAGTACGCTATTAACTATTAACGTACCTGTCTCTTCCGAAACGAATGAGTACTACTCTCAGAGACACACTACCATCGATGGATCTGAGTCT
+
;BBB@BGH@CCBBBCBCCAA@BBCC>BCD@DCCCAA>A@DDCA@BA@CC?C?CBB>????1??CFBCCBBBBB@989:CBBB2BB>A4;;;-;??<AA@BDBBBC@C@CC@CBB=??BBCDCCCCDBBABBC?BBBB>@@@???@@=B?BAA?ACCDDCCA?CCCCCA?BC@>=>9===>=7?A=;>????/?A=A<;;???=>:=8=??@9=6;>A::9:DBBACC?C=CAA=AAA?CCAAACCBBACCA@@ACB@@>>>>>>@;??AD?=A?CCBBABBBBB
@ATNG8:02244:03667
GATGGTAGGACGAGCGTCTGAGAGGTACTCATTCGTTTCGGAAGAGACAGGTACGTTAATAGTTAATAGCGTACTTCTTTTTCTTGCTTTCGTGGTATTCTTGCTAGTTACACTAGCCATCCTTACTGCGCTTCGATTGTGTGCGTACTGCTGCAATATTGTTAACGTGAGTCTTGTAAAACCTTCTTTTTACGTTTACTCTCGTGTTAAAAATCTGAATTCTTCTAGAGTTCCTGATCTTCTGGATACACTCATGTGCACCTACATCGATGGATCTGAGTCT
+
;4@A655;7BB;66<@AAABBBCK@DCCECCCADAAA=AA7;7;BB@BCH@BBCCB?B@CCBC?CACCCCCGBA@?@CEEE1BB>??@@8@?@A<ABB?BB?BCCCCI?CBABBBBC8;;@?A>BB;;;@@B?BBCC;<;BBCBAA@@@@B;;;A>BAD@CC?A>AADDFDCDC@C;;;;.;=A>;;;;;*;ABBC:;;DBCCCCBB?CBCB0=>>9949=BC@CCBBBBB?B@@@?C@@4:9:4:?@@A@ACBBAAACAA>?A;;;;999:6:AACBCCBBB
@ATNG8:02244:03673
GATGGTAGGCACTGCGCACACATCCCAGAAGCATCAGGAACTCTAGAAGAATTCAGATTTTTAACACGAGAGTAAACGTAAAAAGAAGGTTTTACAAGACTCACGTTAACAATATTGCAGCAGTACGCACACAATCGAAGCGCAGTAAGGATGGCTAGTGTAACTAGCAAGAATACCACGAAAGCAAGAAAAAAGAAGTACGCTATTAACTATTAACGTACCTGTCTCTTCCGAAACGAATGAGTACTATAGACTATCTGAGACTACCATCGATGGATCTGAGTCT
+
:>9:55669===665<666<<<<<<4999.555;955.57:::555<.4/383////////$/5/335339:::=688;>@@@+;;99.999*9;:?9966>@@>>9?<@A?@DF@BBBCDCCICCCDEBBBB@@@@B?BBBAAAAA=A=A@@<@@CCDCCC?CCBB??4979;=;/77777)3773222222#.727/./99;9949.229A;A7;9A@@;@@AAABC?@=???:?BC@EBB???AAAAAA?===>BBCCDDCCBB?B:99BBF@CCBBBAABBB
@ATNG8:02247:03682
GATGGTAGACATATCGTACTCTCTGTACTCATTCGTTTCGGAAGAGACAGGTACGTTAATAGTTAATAGCGTACTTCTTTTTCTTGCTTTCGTGGTATTCTTGCTAGTTACACTAGCCATCCTTACTGCGCTTCGATTGTGTGCGTACTGCTGCAATATTGTTAACGTGAGTCTTGTAAAACCTTCTTTTTACGTTTACTCTCGTGTTAAAATCTGAATTCTTCTAGAGTTCCTGATCTTCTGGGCTGCGCTGATATGCGCTACCATCGATGGATTCTGAGTCGT
+
4?;;06=CBBBCCCCCCDDDDDDBBCBA<AAA9A@@?:@=9B:CBBBABC=@??=@08079?>8?9?A@;;:;7:38:879(8:.9==7.7;;717;;6=@358>>88088:9:<AB7:;@=A=@@@>>>@@<???@:=<AA<=>?@@@BC=>>?<;;;<BB=B<>>>@@@>>>;?>>??3>:>:88888+8><<>0676///;;;>1889)5::==:>;>=7<???===<@<??AA==9>>>?9???<=:///9:76;A@@CB>>:888992;959>A;;8---
@ATNG8:02252:03676
GATGGTAGTGCGTGAGAGAGAGACCCAGAAGATCAGGAACTCTAGAAGAATTCAGATTTTTAACACGAGAGTAAACGTAAAAAGAAGGTTTTACAAGACTCACGTTAACAATATTGCAGCAGTACGCACACAATCGAAGCGCAGTAAGGATGGCTAGTGTAACTAGCAAGAATACCACGAAAGCAAGAAAAAGAAGTACGCTATTAACTATTAACGTACCTGTCTCTTCCGAAACGTATGAGTACACATCGTCGTGTCGTGCTACCATCGATGGATCTGAGTCT
+
BBBC@CCCBBBBCCCCCCCBBBBDD=@?A@CC@?@C@C?ACBBBBB@BB>@>@>>?AAAA.?4@777>:@@AA@9<<;::;;*;@=@<@BA7AAC@ABACFDDCB@B@CC@DCC@BBB?@@CCCCHCC;;;@=@ADD?CB@?@@@C5;6;@@<@EBBBAAB@DCA@@C?CC?AAA>AAAAA;???=ADEEC3@<7;///==@?@=@<????<A=88;BC?BBCBCCE>A=??D=ABCC::9@@A???BBBCCBBBCBBBBBBB?@<>CCCCAC?AA<>99:<<<
@ATNG8:02252:03677
GATGGTAGTGTCATATGAGAGTGTGTACTCATTCGTTTCGAAGAGACAGGTACGTTAATGGTTAATATCGTACTTCTTTTTCTTGCTTTCGTGGTATTCTTGCTAGTTACACTAGCCATCCTTACTGCGCTTCGATTGTGTGCGTACTGCTGCAATATTGTTAACGTGAGTCTTGTAAAACCTTCTTTTTACGTTTACTCTCGTGTTAAAAATCTGAATTCTTCTAGAGTTCCTGATCTTCTGGGATGTGTGCGCAGTGCCTACCATCGATGGATCTGAGTCT
+
DDBA?BBBBBBCCJBBBCCCDBBCCCC?@@9:5;@A@6>@@<@DFHBBB@CDGDC@C?CC@C@C@BCCBAAAAA@@@@A@2@B?BBBC>BBBC?B@A<AF;:9CDDD?CCCFEEBCACCC?B@CC999CCC=BBCC?BCCDCCBBCBBBBCCCC?CBB?BB?B@CCCBBBBCC@BA@@@7>;><;;;;;*;BBDE=A@CCCCCCCE@CCCD5CBBCC@C@BGACCBDCBB?B@CCCCCB>A?>>8>9:9CEDDCCBBBBA=AAA=BBBBCCD?BBABBCCBB@
@ATNG8:02254:03650
GATGGTAGCGAGCGAGTGTGTATACCAGAAGATCAGGAACTCTAGAAGAATTCAGATTTTTTAACACGAGAGTAAACGTAAAAAGAAGGTTTTACAAGACTCACGTTAACAATATTGCAGCAGTACGCACACAATCGAAGCGCAGTAAGGATGGCTAGTGTAACTAGCAAGAATACCACGAAAAGCAAGAAAAAGAAGTACGCTATTAACTATTAACGTACCTGTCTCTTTCCGAAACGAATGAGTACAGAGAGTACGATATGTCTACCATCGATGGATCTGAGTCT
+
=EBB?CDCCCC@@@CCDDCCCCCCC?CCC@CCCA??<?=@@BBBBB>BB=B>@AA99999:(;@FCCCCCDCCCD>CB>>>>>0@A>C4<;<.:<<9666;>=@@@<@<?A=@@@6::@@ABBBEDDDCCCBB@CFBB?CCBBBBBB?B@B@@?@CCCBAAB@CCCCBB?@A<@B>8<<7777*88829>@@@2AC?B???CBB99/5////71717<BBB?BBCBBBCC=B@CBA=AAA?BBCCCBCBB@@@BBBBBBBBBBB@@@@?BB??@@@<@AAAA@@<<=
@ATNG8:02254:03659
GATGGTAGATATATGCACGCTCTACCAGAAGATCAGGAACTCTAGAAGAATTCAGATTTTTAACACGAGAGTAAACGTAAAAAGAAGGTTTTACAGGACTCACGTTAACAATATTGCAGCAGTACGCACACAATCGAAGCGCAGTAAGGATGGCTAGTGTAACTAGCAAGAATACCACGAAAAGCAAGAAAAAGAAGTACTCTATTAACTATTAACGTACCTGTCTCTTCCGAAACGAATGAGTCACACTCTCATATGACACTACCATCGATGGATCTGAGTCT
+
6C@@><CCCCCCCAAABBAACDCCC?BBC?CCCCAA>A@BBBAAAB?BA>B?AAA??=;<);6AA??@?BB@@@9;;@AABB0AB=A5;;;6;BCCACCCCDCCC@B@BC@CCC>AABBCBBBCCCCC::9C?C@AA?B?@@AABB@DAEAA>ACCCCCDB?BBBBBB@BB?B@@;>=9:::+:::399:99(8?;=8::@@@@@<@=A>>><A<A===A=B=====<8=3//;6<//*/676:=>===?@@888BD???AA???:>>>DDDD=D899>@@A@>
@ATNG8:02255:03654
GATGGTAGGACGAGCGTCTGAGAGGTACTCATTCGTTTCGGAAGAGACAGGTACGTTAATAGTTAATAGCGTAACTTCTTTTTCTTGCTTTCGTGGTATTCTTGCTAGTTACACTAGCCATCCTTACTGCGCTTCGATTGTGTGCGTACTGCTGCAATATTGTTAACGTGAGTCTTGTAAAACCTTCTTTTTACGTTTACTTCTCGTGTTAAAAATCTGAATTCTTCTAGAGTTCCTGATCTTCTGGTGCGCTACAGTCTCTCTACATCGATGGATCTGAGTCT
+
====5;;;455665455555:<<;156==<:<79455(4<393:555===9=;;55.5.55<=8B>>65/;/0)/:)/-888'--+///;1//5:5:55.5:.5559451/;::///:399:)4.59==<<AC?B??@=:9;999499>?>>>::<7<<>4557;74455;;<9;6;99;;+9)/)//777$//9990///)/999//549999$54455.5.59.44;;977)/)/76//-07//)/:779:954/::78------59::>>;///;//-66-
@ATNG8:02256:03674
GATGGTAGTGTGTCTCTGAGAGTAGTACTCATTCGTTTCGGAAGAGACAGGTACGTTAATAGTTAATAGCGTACTTCTTTTTCTTGCTTTCGTGGTATTCTTGCTAGTTACACTAGCCATCCTTACTGCGCTTCGATTGTGTGCGTACTGCTGCAATATTGTTAACGTGAGTCTTGTAAAACCTTCTTTTTACGTTTACTCTCGTGTTAAAAATCTGAATTCTTCTATAGTTCCTGATCTTCTGGACGACGCGCACTGACACTACCATCGATGGATCTGAGTCT
+
9;667;=CCBBCCBBBBBBDBABBB@@@BB::5:?AA9@@=@?BBBBBBC?CEDAA?@@CBCB@C@CCCCE000A@@=C=<,..,/99;3=BBB?BCJAIC;<;CCCCBCCCCBCCC?BBB?B@CAA@BB:99:ABA@CCCBCBBBCBBBBCCCC@@@@@BB?B@BBBBBBC@@<@A@@@7@;@=BABCC5BBDCG;:;BBBBCBBA=@@@A0ABBBC@C@CC@CCC@@AC@C@BCCCAA>A@B?BC:;;CCCCELCBCCCCFAA?ACCCCCDAD:;;ABA?@@
@ATNG8:02261:03660
GATGGTAGTCTCAGATAGTCTATAGTACTCATTCGTTTCGGAAGAGACAGGTACGTTAATAGTTAATAGCGTACTTCTTTTTCTTGCTTTCGTGGTATTCTTGCTAGTTACACTAGCCATCCTTACTGCGCTTCGATTGCGTGCGTACTGCTGCAATATTGTTAACGTGAGTCTTGTAAAACCTTCTTTTTACGTTTACTCTCGTGTTAAATATCTGAATTCTTCTAGAGTTCCTGATCTTCTGGCTCTCGTAGACAGATACTACCATCGATGGATCTGAGTCT
+
56557<556==BBCEC969===599;<;=<9:88CCF?CG@C@CBEAAAB@BCCCC?B=AA?@>B>@?BBCB@AC?CCCDD2BC>@@CC>::;B>B?@;AD@BBBBBDACCB;;;;929A?;@@CCBBCDDE@BBBB>AA;;;DCBBBBBBAABB?@@@>AC?B?B:;;B:;:D@@@@CC6;4;<;;;;<*;;ABB=CCB;;:CCCC@DE>BB@@@@@>A>AC@CBBCCBB?C@CC@@@B@BBC?C@;;;AAABBBBBA@@BCBC@BBBBBBB>AAAA:::???
@ATNG8:02263:03652
GATGGTAGTGTCATATGAGAGTGTGTACTCATTCGTTTCGGAAGAGACAGGTACGTTAATAGTTAATAGCGTACTTCTTTTTCTTGCTTTTCGTGGTATTCTTGCTAGTTACACTAGCCATCCTTACTGCGCTTCGATTGTGTGCGTACTGCTGCAATATTGTTAACGTGAGTCTTGTAAAACCTTCTTTTTTACGTTTACTCTCGTGTTAAAAATCTGAATTCTTCTAGAGTTCCTGATCTTCTGTGATGTGTGCGCAGTGCCTACCATCGATGGATCTGAGTCT
+
BBCC?BBCCBBABBCCCBBBCCCCCCBBBCAB?BCCD>CC@C@ABBCCBB@BBBCB?B?CCBB?B?BDCCBBDEE?@@@@>0>>:=7:::.:@@@<ACB?BC:<9ACEE@CCCCCCCC?BCD@D@BBCDBBBC?ACCC@CCCCCCCCCCBBBBBBC?BAA@CC?C?BBBBBCCDD@CCCCC8?>?>@@FDDD)BACCD>DBBBBBBBBB?CCCC5CCCCC@CBDD@BCCCCCB?C@CCBBDB@BBCCCCBCABBCBBBCBAA@=A??<?BCCBBC@BBCCBBBB@@
@ATNG8:02268:03665
GATGGTAGTCTCAGATAGTCTATAGTACTCATTCGTTCGGAAGAGACAGGTACGTTAATAGTTAATAGCGTACTTCTTTTTCTTGCTTTCGTGGTATTCTTGCTAGTTACACTAGCCATCCTTACTGCGCTTCGATTGTGTGCGTACTGCTGCAATATTGTTAACGTGAGTCTTGTAAAACCTTCTTTTACGTTTACTCTCGTGTTAAAATCTGAATTCTTCTAGAGTTCCTGATCTTCTGGACGCGCGCACTGACACTACCATCGATGGATCTGAGTCT
+
>A?A:665<55666:><<666<<=>><<<:44.3994;=6;7;?@?AB@9::>44243:?<B@CACBBBBBB@A@AA@@>,00,/0/>3@=962999?AC89;@@@F@CBBB@@?@=????B?CBB@BC::9;DAA699@@@@?ABABACBBBB?CBB?BB=?>?@;;;BBBB?A0000,0+0+0000+//<<=466=>>95599.555&5<;9;9<<@@;=BA?>>:5:79>9<00)/9=4>9@969@;>966<>=<==A<@<<;=<>466==>>699@
@ATNG8:02272:03678
GATGGTAGCTCGCTGATGATATCTCCAGAAGATCAGGAACTCTAGAAGAATTCAGATTTTTAACACGAGAGTAAACGTAAAAAGAAGGTTTTACAAGACTCACGTTAACAATATTGCAGCAGTACGCACACAATCGAAGCGCAGTAAGGATGGCTAGTGTAACTAGCAAGAATACCACGAAAGCAAGAAAAAGAAGACGCTATTAACTATTAACGTACCTGTCTCTTCCGAAACGAATGAGTACTACTCTCAGAGACACACTACCATCGATGGATCTGAGTCT
+
56EE@B@DCD>ABCCCCCCDCBBBB@ECB@BCCCBB?B@BBBBBCC>BB?B@BBBABBBA2B@BBABBBB>>>D>@AABBBB2AB>C4;;;.;BE@DFAAACCCC@C@BB?BCC?BBBABBBCFDDDCBBBB?B?@@@CAAABBBC?B?A@@<@AABBBBB?CCCBCB<>>>?>?=AA@A@;@>>;:8988(8>:967BB@BB<@<?>==9=8=AB@@>@BAAABA;?=9::5:ABAFDBAABCCBBABBBBBCBBB@@@@@@@<A>>>@@B?CCCBBBCBBC
@ATNG8:02281:03680
GATGGTAGGCGTGTGAGAGTCTGCCCAGAAGATCAGGAACTCTAGAAGAATTCAGATTTTTAACACGAGAGTAAACGTAAAAAGAAGGTTTTACAAGACTCACGTTAACAATATTGCAGCAGTCGCACACAATCGAAGCGCAGTAAGGATGGCTAGTGTAACTAGCAAGAATACCACGAAGCAAGAAAAAGAAGTACGCTATTAACTATTAACGTACCTGTCTCTTCCGAAACGAATGAGTACTATGTAGATCTCTATACTACCATCGATGGATCTGAGTCT
+
<=>>;@@@<CCCB??CCCCBAA<<:)6@<?BDBC@?>?AEDCC?@?9>;-0+0==::::9)89>??@AAAA@@@8>@:::::(9=9=3999&58:5C=>>>@?;:7;<@A<AAA<@@@A>>>>@B???AAA=??>?4::?>>>>>;?;?==:>???@BBA<>>>@AB>@@<?@?;;;;<4;;=188:::*8817>@B@?@@A<@<@;;;:=<>==>@;>>>>>?@=A=@?=6<;;5;@AB;;;AAABCBCCBBBCCCDCCD@A>@BAAA@@=?BBABBB???
@ATNG8:02290:03682
GATGGTAGTAGTACACTAGTCATACCAGAAGATCAGGAACTCTAGAAGAATTCAGATTTTAACACGAGAGTAAACGTAAAAAGAAGGTTTACAAGACTCACGTTAACAATATTGCAGCAGTACGCACACAATCGAAGCGCAGTAAGGATGGCTAGTGTAACTAGCAAGAATACCACGAATGCAAGAAAAAGAAGTACGCTATTAACTATTAACGTACCTGTCTCTTCCGAAACGAATGAGTACACACTCTCATATGACACTACCATCGATGGATCTGAGTCT
+
5AAC?BBBCCCCCEDDCCBBBB@AA?BBB@B@@A?@=@<@@CCCCC?CC@C@A>=89993:>ABCCCDCC??>:>@@BCCC5BB>B6::8;EE@EBBBCCBCC>A>@C@CCB?CAAABCCCBBBCDCBBB?BCCC?BAAAA@AE<A<@??=@CCBCDGC?AABCBB?BB?A@A688@A????@<==>>>/9=9=///=;>::69:?>??<?;?AA@A=AAA@ABB@B@BBB=BCC?BBBCBBBBBDBBBB>>>@>BBBBCC@A>@BBBBCC>AABBAAABBB
@ATNG8:02242:03749
GATGGTAGCAGACGTGACAGAGCGCCAGAAGATCAGGAACTCTAGAAGAATTCAGATTTTTAACACGAGAGTAAACGTAAAAAGAAGGTTTTACAAGACTCACGTTAACAATATTGCAGCAGTACGCACACAATCGAAGCGCAGTAAGGATGGCTAGTGTAACTAAGCAAGAATACCACGAAAAGCAAGAAAAAGAAGTACGCTATTAACTATTAACGTACCTGTCTCTTCCGAAACGAATGAGTACCTCTCAGACGCTCGTCCTACCATCGATGGATCTGAGGTCT
+
;=99.5;;>@C>@966BBBCCBBBC?B@@<@@@@AA?B>BACCCCC@CC29598@?CCAC+B8BBBBBBB997D6<<BBBAB2@@=@;@@@7ABC@CBCBBBBBC?B?BC@CBA=@?@??@DAABCCBCBCC@BABA=@?A:::@A@C?;<:8<<=988=>:000*/:956=2;<:6::==<;/;88157779)7A<?888@@?A@5:59::9*/+/<BBB?AAAA@@@;>;99:58A?>CAAABBB?@@?BBBB>@@@;;;>:===9=>>;;;@<>>><7//+/99
@ATNG8:02244:03701
GATGGTAGAGTATCATGTGTATCTCCAGAAGATCAGGAACTCTAGAAGAATTCAGATTTTTTAACACGAGAGTAAACGTAAAAAGAAGGTTTACAAGACTCACGTTAACAATATTGCAGCAGTACGCACACAATCGAAGCGCAGTAAGGATGGCTAGTGTAACTAGCAAGAATACCACGAAAGCAAGAAAAAGAAGTACGCTATTAACTATTAACGTACCTGTCTCTTCCGAAACGAATGAGTACGTGTGACGTACGTGAGCTACCATCGATGGATCTGAGTCT
+
6@CC?BBBCCCCCHCAA@BBBBBBC@BCB@BBCCBA>A?AABBBBB?BB@B@BCC;;;;;;%;>CEGEECBCBDD@CBABBBB2B?@D4::.:@C?BAAADABAB>B>@C>BAB>BB@=@?CCCCCCCBCCC?BDBC?B@@?C@885;=@@@>@CCBBBAA>ABBAAA@BB@BBB9==777):=>9:::::(9@<A:;;@@@@=38598//*/5:<BAB@BCBCBBB?A=:::6;AA?BBBCDCC>>?BBBBCCCCCC@???BBB@B>>>CBB?BBBBBCDAAB
@ATNG8:02248:03739
GATGGTAGCGCGACGAGCGTAGACCCAGAAGATCAGGAACTCTAGAAGAATTCAGATTTTAACACGAGAGTAAACGTAAAAAGAAGGTTTACAAGACTCACGTTAACAATATTGCAGCAGTACGCACACAATCGAAGCGCAGTAAGGATGGCTAGTGTAACTAGCAAGAATACCACGAAAGCAAGAAAAAGAAGTACGCTATTAACTATTAACGTACCTGTCTCTTCCGAAACGAATGAGTACTATGTAGAGCTCTATACTACCATCGATGGATCTGAGTCT
+
;==@:===BBCCEGFHBBBCCCBBB=BBB?BBBB??=??BBBBBBA?BA>A?C?>7878(:;ABCBCCBCBA@8>=@@BBB5AB>C5;;0:AB=CCBCCCCCC?B?BB@BBC>AABBCDCCBCCCCBBBC@CBBB?AABBBBBB>A>A@@>@CCCBBBC?BBCBBB?BB?BBC;?????5<>>9:::;;.;@<@887AAA8837:>>AB<>:=>@::6:?AABBB?C@BBB=AAA?BBBCCCBAB@BBB@@@B@@@@@A@?=>:<@@??@B@BBBBBBBDBB
@ATNG8:02253:03741
GAATGGTAGGTGCACATGAGTGTATCCAGAAGATCAGGAACTCTAGAAGAATTCAGATTTTTAACACGAGAGTAAACGTAAAAAGAAGGTTTTACAAGACTCACGTTAACAATATTGCAGCAGTACGCACACAATCGAAGCGCAGTAAGGATGGCTAGTGTAACTAGCAAGAATACCACGAAAGCAAGAAAAAGAAGTACGCTATTAAACTATTACGTACCTGTCTCTTCCGAAACGAATGAGTACGATGAGAGAGCTCTCTCTACATCGAATGGATCTGAGTCT
+
//)/B:=A=6>;966565;;::=<<;9;;?7;;@C<@9?=@:99A@A<@A8:49AAAABB@0@=9965559;99;2:955555$5;8<7<<;+///)/::89;<::686<@:88;483334455555559:5405655:><<;<;33-54999.5@@?@<5824=::;=*//3888396///(///388888)8745555::869+22'25571577999?>;;654<39.44:2444.48;<>8737;;;7737/:////.....55566133.3......227
@ATNG8:02260:03730
GATGGTAGGACGAGCGTCTGAGAGGTACTCATTCTTTTCGGAAGAGACAGGTACGTTAATAGTTAATAGCGTACTTCTTTTTCTTGCTTTCGTGGTATTCTTGCTAGTTACACTAGCCATCCTTACTGCGCTTCGATTGTGTGCGTACTGCTGCAATATTGTTAACGTGAGTCTTGTAAAACCTTCTTTTTACGTTTACTCTCGTGTTAAAAATCTGAATTCTTCTAGAGTTCCTGATCTTCTGGCGCGTATGTATGTCGCCTACCATCGATGGATCTGAGTCT
+
4955.5=C?BCAAA@ABBCDDDCC@CCCCCCC=???@8@C@D?@@BCCCC@CBBAC?C?CA@@>@<AABAA@@AA<ABACB3BA:=777,9>>A?BBB=@A599?B??;?BCB>>CC=AAA;?;>?=@@>>>;@@>>9>>>?;;;>?A>>>?A@@:=>=<>A=A9>>AAA>>?A;??@A@2?8<7=;<<<+<>///)/77///<::>08888(5;9;;6<8<=6=?>>===:>6;;?>>>:=>@=A@@@>::;:?>=>???<?@A<@;;;@??;>>=>=?B@@@
@ATNG8:02266:03737
GATGGTAGGAGACACGTCCACACTACTCATTCGTTTCGGAAGAGACAGGTACGTTAATAGTTAATAGCGTACTTCTTTTTCTTGCTTTCGTGGTATTCTTGCTAGTTACACTGCCATCCTTACTGCGCTTCGATTGTGTGCGTACTGCTGCAATATTGTTAACGTGAGTCTTGTAAAACCTTCTTTTTACGTTTTACTCTCGTGTTAAAAATCTGAATTCTTCTAGAGTTCCTGATCTTCTGGATAATGAGTGACTCGTGCTACCATCGATGGATCTGAGTCT
+
9:;;7;>>9===>B:6995>?@BCFEGCCC@CDDD>DD>C>BBB@@AC@CCFBB?B?AAAA?B?BBBBBBBBA>@A@@@.@A=???C=DB?><?CC>BB?>>?A?>;?AA=;;;:==A=B<?>>>>>>B<???A7:9>=9::==>>>>@>>>5;;=6:::>8>>?;::>>:5::=@>-9,/*/;;;;,898;;;,665568/..7(....$.336838355/55558::/5/5555:;557769//+.7578>@@>>>@@@A>?7;:>>?AA6;;9:///66;
@ATNG8:02267:03725
GATGGTAGAGTACAGTGTAGTAGACCAGAAGATCAGGAACTCTAGAAGAATTCAGATTTTTAACACGAGAGTAAACGTAAAAAGAAGGTTTTACAAGACTCACGTTAACAATATTGCAGCAGTACGCACACAATCGAAGCGCAGTAAGGATGGCTAGTGTAACTAGCAAGAATACCACGAAAGCAAGAAAAAGAAGTACGCTATTAACTATTAACGTACCTGTCTCTTCCGAAACGAATGAGTACTATAGACTATCTGAGACTACCATCGATGGATCTGAGTCT
+
49<<7<>CCCCCFDEAAABCCDGBB?BGD@A@ACBB@B@BBBABBB?BB>B?BCA=>>>>1?@DBBBBBBBBBB=A>AAA@@0@B>B5<;;.;BB?DGFEHECBB>@=@EADDC?AAABCCCBBBDDCCBCB?B@@@>AAAABBBC?C@CBA?AAABCB??=??AA>>9992:@@9?>AAA789C?>??>>/;;5:===?>C@@7;8;??D7;7;>BBA@AA@@?AA>B?DBA;@::4:@BB?@@CBBBBC@?=;??A?@@AA994999:@BB<@?BA???BCC
@ATNG8:02268:03749
GATGGTAGGCACTGCGCACACATCCCAGAAGATCAGGAACTCTAGAAGAATTCAGATTTTTAACACGAGAGTAAACGTAAAAAGAAGGTTTTACAAGACTCACGTTAACAATATTGCAGCAGTACGCACACAATCGAAGCGCAGTAAGGATGGCTAGTGTAACTAGCAAGAATACCACGAAAGCAAGAAAAAGAAGTACGCTATTAACTATTAACGTACCTGTCTCTTCCGAAACGAATGAGTACACACTCTCATATGACACTACCATCGATGGATCTGAGTCT
+
=B@C@DC?;CCBCFCCBAABBBBBB>BGDABBAA;;7;>BBB;;9A;?>?A??@?AAAAB1:88@@B??>CBBB>AABBCCC5CC?C5<;;.;AC>BBBCDCCBD?B?CCACAA>AB??@BCCBBBCDCBBB?A@@A<??A@@ABB?C?BBB?BBCCCDCC?AAACCA=@@=000;==099,866/68988(795798=?=???;?<@@@C:=:>;@@B@AAABFCC@B?BBC>BBB?BBB??@BBBBBBCB???AADBBAABBK@CAAABBC?AAAAAA@?BB
@ATNG8:02276:03718
GATGGTAGTATATCGCGTCGCTATCCAGAAGATCAGGAACTCTAGAAGAATTCAGATTTTTAACACGAGAGTAAACGTAAAAAGAAGGTTTTACAAGACTCACGTTAACAATATTGCAGCAGTACGCACACAATCGAAGCGCAGTAAGGATGGCTAGTGTAACTAGCAAGAATACCACGAAAGCAAGAAAAAGAAGTACGCTATTAACTATTAACGTACCTGTCTCTTCCGAAACGAATGAGTACATAGATATACGTATAGCTACCATCGATGGATCTGAGTCT
+
5==>:CCCCDBBBDCCBBBDCBB?@=@BC@BBBCBB?B?BBCBCCCACC?A?ACA=@???2@<?>BBBBBBEFE>??@FLFD5;;7;5;;;6;CD?CBAACDAA@@D@CB@CCD=??BBBCDDCCCCBBDDD?BBBB?BBACCA??<@>A;;6;BBBCEBA>ACCBBB@??<?BA<??;;;3777155555'/:48.----.594626777,2,27<::7:;;::;B?B?CCC=AAC?BCBBBBBBBBBBB@?@????A;;:A::49:::AAC7:;@@@A@@=>
@ATNG8:02278:03719
GATGGTAGTGTGTCTCTGAGAGTAGTACTCATTCGTTTCGGAAGAGACAGGTACGTTAATAGTTAATAGCGTACTTCTTTTTCTTGCTTTCGTGGTATTCTTGCTAGTTACACTAGCCATCCTTACTGCGCTTCGATTGTTTGCGTACTGCTGCAATATTGTTAACGTGAGTCTTGTAAAACCTTCTTTTTACGTTTACTCTCGTGTTAAAAATCTGAATTCTTCTAGAGTTCCTGATCTTCTGGTCTACTACACTGTACTCTACCATCGATGGATCTGAGTCT
+
=B==?BGDDDDDBBBCBBCCBBBBBCB?99:A=ACDC?CC?C?BCCCCCC?CCCCC@C@CCBB?CADBABCCCCC@BBAB?,:94;BDD=BBBB?AAC@CC?;;=CHIACCCCCCCC@BBD?D?CCCDAAAC@A@A@;A@@8@@@BBBBDDCAA@?BBC@CC@CGFDDCDDCCC>C;;;;.;>C?CCEGG5FCBBC>AACBCBCBBD@DDCD5CC<;;?B?BC@CCCCCCC>A?ABBBAA9<9:6;@@BBDDAAABBCCAB@@00-0000AAD@CA@@@CBAAA
@ATNG8:02280:03701
GATGGTAGTGTCAGTGCGCGTCGTCCAGAAGATCAGGAACTCTAGAAGAATTCAGATTTTTAACACGAGAGTAAACGTAAAAAGAAGGTTTTACAAGACTCACGTTAACAATATTGCAGCAGTACGCACACAATCGAAGCGCAGTAAGGATGGCTAGTGTAACTAGCAAGAATACCACGAAAAGCAAGAAAAAGAAGTACGCTATTAACTATTAACGTACCTGTCTCTTCCGAAACGAATGAGTACTGTATCTATGTGTGCGCTACCATCGATGGATCTGAGTCT
+
9BA@:@@C:99CCCBCCBBBBABBB@ABA@;;;BBB?B@BCCFDDF=???A>ACA@ABBB3B@CCCBBBBBBDD>B9;;ELF5CB?A5<;;.<CC?CBBBBBBCC@D?@@>@CB?BBB@AACEECCCBBBCC@C@;;:;BDDCD??=@?B@@=@AAAACBB@CCAABB@>?;?AA;@@9999+99938<<<=.=?:?=>>@A===-/-/=>=595:AAA@@ECBCBCC@E@BBB<AAA;??ABECBBBBBBC???CCA==;;;@AA<@@@@@AC@D???BBBBAD
@ATNG8:02281:03730
GATGGTAGATACTCGCTGATACACCCAGAAGATCAGGAACTCTAGAAGAATTCAGATTTTTAACACGAGAGTAAACGTAAAAAGAAGGTTTTACAAGACTCACGTTAACAATATTGCAGCAGTACGCACACAATCGAAGCGCAGTAAGGATGGCTAGTGTAACTAGCAAGAATACCACGAAAGCAAGAAAAAGAAGTACGCTATTAACTATTAACGTACCTGTCTCTTCCGAAACGAATGAGTACTATAGACTATCTGAGACTACCATCGATGGATCTGAGTCT
+
<A=E@CCCC@ABICCBBBCDDC???<@BC@CCCBAA>A?BBBABBC?BB?B=??@>????.?@BB@CCCDB===5<=>@AAA2AA>C5;;;.;CC>BB@BEEBBC?B?AB?BBB>BABBCBBBCCCCCCCBC@BBAA<?>?>>??B>A=B::7;BBBCCCB?BBCCCC?BB?BBB>AACCC;@8978@ABA/?A=A<<=@D@9:496<==A<>:=A@::7:BABCCB?B?AAA<AAA?AAABBBCCCB@AAAAA=AABBBBACCC?BBBBBBB?BBCBBBBCCB
@ATNG8:02281:03744
GATGTAGTGTCAGTGCGCGTCGTCCAGAAGATCAGGAACTCTAGAAGAATTCAGATTTTTAACACGAGAGTAAACGTAAAAAGAAGGTTTTACAAGACTCACGTTAACAATATTGCAGCAGTACGCACACAATCGAAGCGCAGTAAGGATGGCTAGTGTAACTAGCAAGTATACCACGAAAGCAAGAAAAAGAAGTACGCTATTAACTATTAACGTACCTGTCTCTTCCGAAACGAATGAGTACTATAGACTATCTGAGACTACCATCGATGGATCTGAGTCT
+
:=A;@A>CCCCCCCCCCBABBCBB@ECC?CBBA99::=AABBBBB?BC?B@BA?77777(9:@BBBBBDBBBB>BBBDEDD2CC?C4:::.<EC?CBCCCDDCC@D?CD@CAA=BBBBBBBCBBDDCCCBB@BA@?<??A??@BA=B@B@A>ACBBAAAC?ABACBB?AABBBB589CCC:>>@?>BBAA/BA<A766=?A:;7;=?>>@5:5:>BBB?BBBBBDC?B????9?CB@BBCCCBBBCCCBBA>>>ABCCBBBA??<>>>?BBB@BBACBBBBBB
@ATNG8:02282:03738
GATGGTAGTGATACAGATCAGACACCAGAAGATCAGGAACTCTAGAAGAATTCAGATTTTTAACACGAGAGTAAACGTAAAAAGAAGGTTTTACAAGACTCACGTTAACAATATTGCAGCAGTACGCACACAATCGAAGCGCAGTAAGGATGGCTAGTGTAACTAGCAAGAATACCACGAAAGCAAGAAAAAGAAGTACGCTATTAACTATTAACGTACCTGTCTCTTCCGAAACGAATGAGTACGATAGTCAGAGCAGAGCTACCATCGATGGATCTGAGTCT
+
=DCC?BBBBBCBBBEBCCBCCBBBC?BDB>@AAA:99:?BBBBAA;?DE>A=AA::7999'96>?7ABBCB>>>6>=AAAAA1@?<?2;:;09DD?CCBBBB;9;?B?AA=?;;4::??@BBBCCCCCCCCB?CC;;9:BBBCFBB>B?BBB@CCBCCCBC>AAACBG?BB>AAA4:::::,7<<8?BBBB3@<8<688==<:;5;5;>>?;>;??@@A@CCCCCBB?BACCC>BAA>ABBBBBBBBBBBCGBBC???BCA==>>:>;;;>;@=@AAB:;;CBB
@ATNG8:02283:03732
GATGGTAGATACTCGCTGATACACCCAGAAGATCAGGAACTCTAGAAGAATTCAGATTTTTAACACGAGAGTAAACGTAAAAAGAAGGTTTTACAAGACTCACGTTAACAATATTGCAGCAGTACGCACACAATCGAAGCGCAGTAAGGATGGCTAGTGTAACTAGCAAGAATACCACGAAAGCAAGAAAAAGAAGTACGCTATTAACTATTAACGTACCTGTCTCTTCCGAAACGAATGAGTACTACTCTCAGAGACACACTACCATCGATGGATCTGAGTCT
+
?<<@8B>CEEDCCCCAABEDDBBAD=BBC?CCBABB?B@BBBAA?>;?@?B?A@@:9998$36;<9B==;889=352::999$5<7<.555&5<<9>==@@=<00*0:00+0<@5>??<BBBDDJCBBCCCC?C@@@>AA@@AA::7;ACBB@CCCBBBBB?BCCBBB?CB?BBB999?>A8>??;?=AAA/>><@>>>==<==1918=@@<@<?>@@@?A<;;@@A?B>ABE>CDC?CBBBBBCCBBBBBBBBBBB====888;9=<<=@@B@BAAAAA@@?@
@ATNG8:02284:03742
GATGGTAGTAGTACACTAGTCATACCAGAAGATCAGGAACTCTAGAAGAATTCAGATTTTTAACACGAGAGTAAACGTAAAAAGAAGGTTTTACAAGACTCACGTTAACAATATTGCAGCAGTACGCACACAATCGAAGCGCAGTAAGGATGGCTAGTGTAACTAGCAAGAATACCACGAAAGCAAGAAAAAGAAGTACGCTATTAACTATTAACGTACCTGTCTCTTCCGAAACGAATGAGTACATAGATATACGTATAGCTACCATCGATGGATCTGAGTCT
+
CC@@=@ABABBB?CDDCBBCDBBB@?BBB?BDABAB@B>@@ECCBB@BC@B@A@>88888)9@CDCADBCC???8??@@EME5CC@C5;;;&5<<8;A<=@BBBB@C@CC@CCC=??CCDDCCCBBCDBBBB?BCBB@BBBA@@?>9@=A@@>ABBBBCCCACCBBBB?A@;?>?499@@@9ABB?>BDDD/BB<A888BCB>><>;>==<4949<A@@?CBAAABB@C?BBB=BCD?@@@BCCCBBBBBB@@A?@AAA>>?AAA;?<<<>AA;???>@>>:8:
@ATNG8:02287:03739
GATGGTAGTCTCAGATAGTCTATAGTACTCATTCGTTTCGGAAGAGACAGGTACGTTAATAGTTAATAGCGTACTTCTTTTTCTTGCTTTCGTGGTATTCTTGCTAGTTACACTAGCCATCCTTACTGCGCTTCGATTGTGTGCGTACTGCTGCAATATTGTTAACGTGAGTCTTGTAAAACCTTCTTTTTACGTTTACTCTCGTGTTAAAAATCTGAATTCTTCTAGAGTTCCTGATCTTCTGGGCAGACCTCACACGCCTACCATCGATAACCTCGAGTCT
+
=;;;8=569BBCCCCCCBBCCCCBBBBBCBAA>:;;C>CIAJACDDCBBC@BBBBA?@9>=9:340:5<><<<;?;:ABAB2??>?ABB=??AC?BBB<@@7;;;B;:69@@@@ABC?@@E>@>ACCDCBBDABCCC?DBBBBBBAAAAA@@@BA>;<;@DC<?9?9;9@>CBC@@@@CC7;4;=;;<;<*;AAAB=BCCAAACA@@5;;;;*;?@AB9;6;C=ABDCCBC@C@BCBBBB@A:<;8;DBCCACCFBBBAA>ABB>@A???AC=A=AAA@@ABB
@ATNG8:02245:03785
GATGGTAGTATCTGCACACTCTGTCCAGAAGATCAGGAACTCTAGAAGAATTCAGATTTTAACACGAGAGTAAACGTAAAAAGAAGGTTTTACAAGACTCACGTTAACAATATTGCAGCAGTACGCACACAATCGAAGCGCAGTAAGGATGGCTAGTGTAACTAGCAAGAATACCACGAAAGCAAGAAAAAGAAGTACGCTATTAACTATTAACGTACCTGTCTCTTCCGAAACGAATGAGTACACATCGTCGTGTCGTGCTACCATCGATGGATCTGAGTCT
+
6C@A?C@A@@DDBBBCCCECCCDDE?BBB@BB????<@<@AACD??=>C<@;?>>889829@CCBBBBBB??=3;>::;;;':?<C2:9:&5@E?CCCBBBCDC@C@BB@CCC>AABBBBCBBBCCBDCBB@BBCC?B@??BBBB@C@EAA>A@@CCBBC?CCBBAA>BB@BBB<??@@@;@?=9><===.=@;@988CCD>>9=8====5:3:<@@A@DDCCCCC>A>BBF>????BAABBBBBCCCBB??@BCBBBBBBBBB?BBBBBBB?BBCCC@@@CA
@ATNG8:02249:03787
GATGGTAGCACGAGTCACTCATATCCAGAAGATCAGGAACTCTAGAAGAATTCAGATTTTTAACACGAGAGTAAACGTAAAAAGAAGGTTTTACAAGACTCACGTTAACAATATTGCAGCAGTACGCACACAATCGAAGCGCAGTAAGGATGGCTAGTGTAACTAGCAAGAATACCACGAAAGCAAGAAAAAGAAGTACGCTATTAACTATTAACGTACCTGTCTCTTCCGAAACGAATGAGTACAGAGAGTACGATATGTCTACCATCGATGGATCTGAGTCT
+
6BCD@CBBCCBC>ICBBBCCCCCCFADCB@FCCC999:?BBCBBBC@CC?B@A?<78889)9;AACBBBECBBA:@?;;;;;*;A=C5;;;*9<<9;<<=A@>?C?B?BC@@@@>AAAACDCCDDCCCBBBB@DB@@>@AAAABAA>A?B@A?ABBBBBBB?BBBBA?;>=8?@@;>@:::29>==@ABCC/??<?888ABA<=9<8==;;06/7<AAA>AAAAABB?C?CCD>AAA?BBBBBBCCCAAACABBBBBBB>>;;;><@@@@@>>;>@??F>>:::
@ATNG8:02258:03756
GATGGTAGCGCACACATAGATACAGTACTCATTCGTTTCGGAAGAGACAGGTACGTTAATAGTTAATAGCGTACTTCTTTTTCTTGCTTTCGTGGTATTCTTGCTAGTTACACTAGCCATCCTTACTGCGCTTCGATTGTGTGCGTACTGCTGCAATATTGTTAACGTGAGTCTTGTAAAACCTTCTTTTTACGTTTACTCTCGTGTTAAAAATCTGAATTCTTCTAGAGTTCCTGATCTTCTGGAGATATCATCAGCGAGCTACCATCGATGGATCTGAGTCT
+
6AAA>BBBABBBCCBBBBBBCCAAABLDBBBA?C@@@;AC@CACCBCC@@=ABBBC@C=A?>?<A@BBABCDBBB=;::::)9@3:8BD=>?@C@BBB?CB8;;ACCC@CCCCCCCC@CCD@C>BCCCCCCC@CCBB?BCCCCCBBBCCBCCCC@=A::7;D@C@DCCA@@CCC?B;;;;.;=A=;;;;;*;BBCC?DCCCCCCACA?BBBC2CCCCCAC@CC@CCCCCCB@B@CCCABB@DBC@ABACCCCBBBBBABABBBBB?C;;:BBA<@;;;BBCDCC
@ATNG8:02260:03765
GATGGTAGACACGTGTGCTCTCTCGTATTCATTCGTTTCGGAAGAGACAGGTACGTTAATAGTTAATAGCGTACTTCTTTTTCTTGCTTTCGTGGTATTCTTGCTAGTTACACTAGCCATCCTTACTGCGCTTCGATTGTGTGCGTACTGCTGCAATATTGTTAACGTGAGTCTTGTAAAACCTTCTTTTTACGTTTACTCTCGTGTTAAAAATCTGAATTCTTCTAGAGTTCCTGATCTTCTGGGTCTCTCTCTCACGCACTACCATTGATGGATCTGAGTCT
+
=B=D?@AA@ADAAAABBBBBDCCCCBBB?B99::CCC>CC>B?BBBBBBB?CCB?=<=>BCBB>B?A@B???BBB?@@???.<=9<886'5>>??BCC?BB686>AAA====@@@AA<A@@9><>??:;;8827>>@:?=@>>:::A@@@A??>><;>=<AD<A<AA?==>>>@=D@@>@2>:>:>9<<<+;;666(--3---=:7;7;@@@.>@@AA9@<@@<@A>==AA;>;>A===?8=;;;3;A<==@???DB@@=>>;99666169999<;---223=9
@ATNG8:02260:03790
GATGGTAGTCTCAGATAGTCTATAGTACTCATTCGTTTCGGAAGAGACAGGTACGTTAATAGTTAATAGCGTACTTCTTTTTCTTGCTTTCGTGGTATTCTTGCTAGTTACACTAGCCATCCTTACTGCGCTTCGATTGTGTGCGTACTGCTGCAATATTGTTAACGTGAGTCTTGTAAAACCTTCTTTTTACGTTTACTCTCGTGTTAAAAATCTGAATTCTTCTAGAGTTCCTGATCTTCTGGACGACGCGCACTGACACTACCATCGATGGATCTGAGTCT
+
:<<@7;;BBCCGGDCCB@@@;===CBAA@>:;.7AAB<BGIFACCC@@@C@CDBBB?B?B?A@AD@DBCBABAAB@9::99)9=:=@A@:@BCCACCC@BB?AADHEGBECCCBBCC@DBB?B@CCCBBBBA=AAAA>BAA@BBBABAA@@@BBB@CBB?BC@B?BBBCBBC;;8;BBBB7@;A<;;;;;*;ABDE;;=CBBB@@>>4;:;:*9=>=@;>;:;4;AAAAAB?B?BCCCBB>AAB?DCABACBCBB@@ACBCCCAA@@CCCCCE@BBBBBBBCCD
@ATNG8:02264:03780
GATGGTAGGCGACATACATACGCGCCAGAAGATCAGGAACTCTAGAAGAATTCAGATTTTAACACGAGAGTAAACGTAAAAAGAAGGTTTACAAGACTCACGTTAACAATATTGCAGCAGTACGCACACAATCGAAGCGCAGTAAGGATGGCTAGTGTAACTAGCAAGAATACCACGAAAGCAAGAAAAAGAAGTACGCTATTAACTATCAACGTACCTGTCTCTTCCGAAACGAATGAGTACGATGAGATCTCGTGTGCTACCATCGATGGATCTGAGTCT
+
DCCBAB@;7;@BAAAA@@B@@ACGHHHCC?CCD??@>@=@BDCBBB@BE@B?A@C;;;;.;>AA?ECCBB@@>6>9;;:;:(9B9?4:9.5<;7<===BBBAB>A@AA>ABB=AA??@BBBCA@ACCBAB@CBBB?AABBBAAC?C@DCC?CCBBBCCC?BAAACC?CA?AAB?BBBBB=BAA=@A@AB2AD?CCACCAD@@8:7:?>A<<6<99:=8=?@@@AA=A<>AC:A??;@@@@@@><<<@@??=>>?><<<<<><=8=@A=>>B?C@@@B???AA
@ATNG8:02266:03799
GATGGTAGTATATCGCGTCGCTATCCAGAAGATCAGGAACCTAGAAGAATTCAGATTTTTAACACGAGAGTAAACGTAAAAGAAGGTTTTACAAGACTCACGTTAACAATATTGCAGCAGTACGCACACAATCGAAGCGCAGTAAGGATGGCTAGTGTAACTAGCAAGAATACCACGAAAGCAAGAAAAGAAGTACGCTATTAACTATTAACGTACCTGTCTCTTCCGAAACGAATGAGTACACATCGTCGTGTCGTGCTACCATCGATGGATCTGAGTCT
+
BCBB?BBCCDCCCBCCCCCBBACCC@CCC@BBBBABAD?@?@AAA?BA>B@BBBDBBBB1B?AAA???AAAAB;A?9977(3>9>/877+3;A6===BA@@>?7;7:A=@;;5;;;:????>>>@@@>=>;>??@<@@@@?:::>E=B=A>ABBBBBB?<??B?BB?AA>AAA>AA==>688615656(5819>@@@@A>>:=<@>>A6:49=A>?<?;;;BBB;@7;;A9AAA>ABBBDA?<;>BABB>>?@@A@BBBBBB??>A@ABB?CA==>==@>>
@ATNG8:02269:03753
GATGGTAGCATCATGCATATCTCACCAGAAGATCAGGAACTCTAGAAGAATTCTGATTTTTAACACGAGAGTAAACGTAAAAAGAAGGTTTTACAAGACTCACGTTAACAATATTGCAGCAGTACGCACACAATCGAAGCGCAGTAAGGATGGCTAGTGTAACTAGCAAGAATACCACGAAGCAAGAAAAAGAAGTACGCTATTAACTATTAACGTACCTGTCTCTTCCGAAACGAATGAGTACTGCGTCTCACTCTCGCCTACCATCGATGGATCTGAGTCT
+
A==D@BA<<<BBCA??C;9:CCCBB?ABB?BBCCBB@C?BABACEC@===??AA@AAA@>)96:::;;@@AB@=4<:8////$.3.37;<9&..3(..222555<5>=??<?AA;>>??>?>==@@@<==@A=@@@B=BA>>>>==;>:?8738=A>?A8638@@???=AA<AA=7;;//*/9649====+//-.<;;>>?>A=D=A>?>=A;??AAA588AAAAA=A8666)88818;;=?@@@@@@@>>>@@A@@@CA8=7718>@>>>>=A@@@A???AA
@ATNG8:02269:03766
GATGGTAGTGTCAGTGCGCGTCGTCCAGAAGATCAGGAACTCTAGAAGAATTCAGATTTTTAACACGAGAGTAAACGTAAAAGAAGGTTTTACAAGACTCACGTTAACAATATTGCAGCAGTACGCACACAATCGAAGCGCAGTAAGGATGGCTAGTGTAACTAGCAAGAATACCACGAAAGCAAGAAAAAGAAGTACGCTATTAACTATTAACGTACCTGTCTCTTCCGAAACGAATGAGTACGAGAGAGCACACGTGTCTACCATCGATGGATCTGAGTCT
+
5B@B?BCCCDCDCCCCCBBBCBBBB?BCD@CC???A?A?BBCBBBB?BB?B@BA?77777.8<CCBABBCC>>>3<?::99-;A>A5;;;-;ED>BAABGCCBC@B@CC@BBB?BAAABCCCCCCCCCCCD@AABB@BBBBBBBB>B@CCB?BBCCCCCB>BBBBBB>BC<>>><@??@C=99:@@@AAA/AD;A:::AAA@@<@=???@6969>BBB?BBBBBBB?B?BCC>CCC?AAAABDBA@@@CB@@?BBBCAAA@@>><>>==>>>=@@@AA@@>>>
@ATNG8:02276:03784
GATGGTAGGTGCACATGAGTGTATCCAGAAGATCAGGAACTCTAGAAGAATTCAGATTTTAACACGAGAGTAAACGTAAAAGAAGGTTTTACAAGACTCACGTTAACAATATTGCAGCAGTACGCACACAATCGAAGCGCAGTAAGGATGGCTAGTGTAACTAGCAAGAATACCACGAAAGCAAGAAAAAGAAGTACGCTATTAACTATTAACGTACCTGTCTCTTCCGAAACGAATGAGTACGATGAGATCTCGTGTGCTACCATCGATGGATCTGAGTCT
+
55;;7;@@:===>>A@@CDBBCCCC@CCC@BBB@@??A?BBBCCCC@BC?C@A?@::::-;=AABCCCBCCCC=BG;;;;.;C=B>AAA6AAA?@A@BBDCBA=A=??<?CC@BBDBCCCCCCCCCCCCE@CB@@<@@@>AA??9@?B;;8;BCDBDBC@AAAAAB<@A=@??<????B;?::3:====,?>:?BBBB??>>;>;?>?A:=:=ABBBACBBBCBB<@<@A@9@@@<:::BBCBBBBB???BC???AAAB@@@A7::>>>>B?DAAAAABBBC
@ATNG8:02279:03776
GATGGTAGCACACGAGATCTCATCGTACTCATTCGTTTCGGAAGAGACAGGTACGTTAATAGTTAATAGCGTACTTCTTTTTCTTGCTTTCGTGGTATTCTTGCTAGTTACACTAGCCATCCTTACTGCGCTTCGATTGTGTGCGTACTGCTGCAATATTGTTAACGTGAGTCTTGTAAAACCTTCTTTTACGTTTACTCTCGTGTTAAAAATCTGAATTCTTCTAGAGTTCCTGATCTTCTGGTATACACACTCGCTCGCTACCATCGATGATCGTGGAGTCT
+
>@?@:B@@<CCCCBCAAABCAA@A@CCGJCCC@BBBC>CB@C?@@ABBAA?ADCBA?B?BABB?B>ABCBB>>>A<99:::$77,3?<>4=@AB@BBB?BB699CAA@>A>>>>>>B;???:=:>A??@;;;<@AAA:>>AA;;;??????????<???=BB<A;@@@A>==@@8<;BBB;C;>97///)/;<=>-//666;<;:::???@/?;<;A=A;>>:>AA==>?;?;??;;;=:>AA=A?;;;@@AAA>>>?>==?==9>@@??>>>@::63--,,22
@ATNG8:02289:03781
GATGCACACGAGATCTCATCGTACTCATTCGTTTCGGAAGAGACAGGTACGTTAATAGTTAATAGCGTACTTCTTTTTCTTGCTTTCTTGGTATTCTTGCTAGTTACACTAGCCATCCTTACTGCGCTTCGATTGTGTGCGTACTGCTGCAATATTGTTAACGTGAGTCTTGTAAAACCTTCTTTTTACGTTTACTCTCGTGTTAAAAATCTGAATTCTTCTAGAGTTCCTGATCTTCTGGGCAGACTCTCACACGCCTACCATCGATGGATCTGAGTCT
+
EG<<A>CFEDCCCCBBCEEA@ACCCEBB@BCCD>DEAC@AACCDCC@CB@AA@D<;:BB@C?BBCCBBCAA?99999$9A<BBCC>BB@B?A==;@A388@A>=:=@@BAAAA=<<=1618>;7;<=>9@@@A<@@@???BAD@>>>>>><4:;>:>?9<:=@@===D==5<@@DC5A=A:::;;:'8:595-5755:@DCAA9=>==+<::9<2:19>8=>>>>>@=A<@@====4:;==5=>>B>==AAAAA?;;5;;:5;>>@A??<????A>>99:
@ATNG8:02289:03799
GATGGTAGTGCGTGAGAGAGAGACCCAGAAGATCAGGAACTCTAGAAGAATTCAGATTTTTAACACGAGAGTAAACGTAAAAAGAAGGTTTTACAAGACTCACGTTAACAATATTGCAGCAGTACGCACACAATCGAAGCGCAGTAAGGATGGCTAGTGTAACTAGCAAGAATACCACGAAAGCAAGAAAAAGAAGTACGCTATTAACTATTAACGTACCTGTCTCTTCCGAAACGAATGAGTACTACTCTCAGAGACACACTACCATCGATGGATCTGAGTCT
+
95457<5;5;<<566;;;<=:=:::3///6:;=<;;7;7;@B994=486383/0//////$/069>00//989;*/249999(44.5.555&5<>:CCCCBBBCF@C?AD@AAA?@@CBB@@ACCAAABBCB?AAAA=@@?=B@::5;?BA@=@AA?A@>?=AAA9;9@CD@@@@?AA@AA=@@??AAAA@/@=8=888=ACCB<B8==AA<>;>@BBB@BCBCCBB@B@BBE<BAB@BBBBCCBBBBBBBBCBBBDEC;;;;;;5;>=<=>B6;:????@@AA
@ATNG8:02291:03773
GATGGTAGGTGCACATGAGTGTATCCAGAAGATCAGGAACTCTAGAAGAATTCAGATTTTTAACACGAGAGTAAACGTAAAAAGAAGGTTTTACAAGTCTCACGTTAACAATATTGCAGCAGTACGCACACAATCGAAGCGCAGTAAGGATGGCTAGTGTAACTAGCAAGAATACCACGAAGCAAGAAAAAGAAGTACGCTATTAACTATTAACGTACCTGTCTCTTCCGAAACGAATGAGTACTATGTAGAGCTCTATACTACCATCGATGGATCTGAGTCT
+
BCBB?CCFA@A@CFCDDDDCCCBBA?BCC?BCCB??<??BCCCDBC@CC?@>?DC99999*:>DBCCBBBCBBB;?C99999*;A=A5<;<*;CB=CB@BBBCBB>A>AA>AAA<AAAACBBBCCCCCDCBB?BDCC?AABBBBAA>B@CBB?ABDDDCAB>BCCBBB>BB>B?@<>>AA?BAA<????@2?D>D677??><=9<9<>?A7:6:ABBB@BCBBBCC?B?CCC>CBB?BBBBBBB=<<AAACABBBBBB?=>?::78AA>>?C?BAAABBBBAB
@ATNG8:02246:03812
GATGGTAGTGTCAGTGCGCGTCGTCCAGAAGATCAGGAACTCTAGAAGAATTCAGATTTTAACACGAGAGTAAACGTAAAAGAAGGTTTACAAGACTCACGTTAACAATATTGCAGCAGTACGCACACAATCGAAGCGCAGTAAGGATGGCTAGTGTAACTAGCAAGAATACCACGAAAGCAAGAAAAAGAAGTACGCTATTAACTATTAACGTACCTGTCTCTTCCGAAACGAATGAGTACTATAGACTATCTGAGACTACCATCGATGGATCTGAGTCT
+
6CBB>CEDCCCCCBBBCBCCCCCBB?ABB@DE99;C@C@CCABCCC?CC=@>>=>7777(9<ABCDFAAA999,9@;;::.;C>C5<;0;@@;@BBCDDCBB@C@BB?CCC@BBBBBBCCCCBBBBBBCADB@@<@@?@@A@B>CAE@@>@BBBCCCC?AACCCA?BB>==>>AAAAA;@>?9:<;;;.;@;A787AAA@@<@;@@CB8<7;CBBB@AAACBAA>A@BCC>CBB?BBBBBBABCCCBA===ACCCBBBBBBB@CBBACCB?ACBCC@?@CA
@ATNG8:02261:03800
GATGGTAGCTCACGTACGTCACACGTACTCATTCGTTTCGGAAGAGACAGGTACGTTAATAGTTAATAGCGTACTTCTTTTTCTTGCTTTCGTGGTATTCTTGCTAGTTCACTAGCCATCCTTACTGCGCTTCGATTGTGTGCTTACTGCTGCAATATTGTTAACGTGAGTCTTGTAAAACCTTCTTTTTACGTTTACTCTCGTGTTAAAAATCTGAATTCTTCTAGAGTTCCTGATCTTCTGGGGATACACATGATACTCTACCATCGATGGATCTGAGTCT
+
;CBB@BBFCCCBCCCCBBACCCCBBBCCCD9989@@A=BC?B@DCCABAA?BBBBB?A?BCBB=@=@BBBBABBB><<<<<1<B?CBAA:ABBB>AAB?BC577BCBB?B@A???A7==>;A;>>>@><<<;?<<;9>@A?>>><?AAAAAAAA;??A:<=:>:==@>??@:95;====1;5;;=>?>>/<>///)////=;989A9====*;7;:>6A;>>9>???A@C8=6;788<<7===>>2><>@@@@AAAAAAAA=9948///<<@6;@?A<==ADA
@ATNG8:02262:03819
GATGGTAGTGATACAGATCAGACACCAGAAGATCAGGAACTCTAGAAGAATTCAGATTTTTAACACGAGAGTAAACGTAAAAGAAGGTTTTACAAGACTCACGTTAACAATATTGCAGCAGTACGCACACAATCGAAGCGCAGTAAGGATGGCTAGTGTAACTAGCAAGAATACCACGAAAGCAAGAAAAAGAAGTACGCTATTAACTATTAACGTACCTGTCTCTTCCGAAACGAATGAGTACGATGAGAGAGCTCTCTCTACCATCGATGGATCTGAGTCT
+
BBCC?BBCBBCCCCCBBBBBCABBC@BBC@C@@@00+06===BBBC?BB?B?999@@>>?+:6:B@??>BB<><3<@;<;;.4;5:.959&9;A9>@>BBDDCD@B@BD@BCC?BCAABBBBCCBBACCCC@BBBG@A@@BBBBB?A=A;;7<BBBCDCC@@A@AAA?AB?BBB=??BDB=A??:?@@@A2AC;887=?AAA@=@=C@@@=@<@@CCCACBBBBBD@C?CCC>CCC?BBBBAAAAABBBBBBBBA????AA@@@;AAA>??@=>>>>DB?::;
@ATNG8:02283:03814
GATGGTAGTATCTGCACACTCTGTCCAGAAGATCAGGAACTCTAGAAGAATTCAGATTTTTAACACGAGAGTAAACGTAAAAAGAAGGTTTTACAAGACTCACGTTAACAATATTGCAGCAGTACGCACACAATCGAAGCGCAGTAAGGATGGCTAGTGTAACTAGCAAGAATACCACGAAAGCAATAAAAAGAAGTACGCTATTAACTATTAACGTACCTGTCTCTTCCGAAACGAATGAGTACGAGAGAGCACACGTGTCTACCATCGATGGATCTGAGTCT
+
6BCC@CCCCABB?@EHCCCCBCBAA>ACB@BCCC@@<?;@@CBBBB?BC@D?@>?88888(9>BBBACDBB>>;3;=::;;;*;@=A4;;;&5<<9>>=BFDC@A?A>BCAA@A?CBAABBCCCCCBBBCCC@CB@@>ABBBCCBB>B?@@@?ACCCCCA@<@@@CAA>AA?AAA>ABBBD>A993::999(8@:=;;;AA@@@;?;>?BC:=:>A@@@ABAAACAA=A?ABB=BBB?BBAAAABA@@AB>??BBBBB@@@@@@A<A>==AAA=<<<D@??766
@ATNG8:02286:03839
GATGGTAGCGCGACGAGCGTAGACCCAGAAGATCAGGAACTCTAAGAAGAATTCAGATTTTTAACATCGAGAGTAAACGTAAAAAGAAGGTTTTACAAGACTCACGTTAACAATATTGCAGCAGTACGCACACAATCGAAGCGCAGTAAGGATGGCTAGTGTAACTAGCAAGAATACCACGAAAGCAAGAAAAAGAAGTACGCTATTAACTATTAACGTACCTGTCTCTTCCGAAACGAATGAGTACCTCTCAGACGCTCGTCCTACCATCGATGGATCTGAGTCT
+
4444.55?ABBB?@D@CC@;>@455/5::8=::555596:96//)/:499596//---999)816---6--//::;1/.4<;;;)33,3,333&255389222....(.(.3386848888>@@CDBBBECCBB?BCBB@BBBBBBBB>C@C??=@CCCBBCB?BCCCCC?CC?BBB<???::.;8819AGED/AA<A888AA==><><???A7:5:=A@@<@B@@?AA=@>ABB=BCC@BBCCCBB?AAA>??B??>>>A>>;===:??;;;??;?;;;??AAA>
@ATNG8:02293:03212
GATGGTAGAGTACAGTGTAGTAGACCAGAAGATCAGGAACTCTAGAAGAATTCAGATTTTTAACACGAGAGTAAACGTAAAAAGAAGGTTTTACAAGACTCACGTTAACAATATTGCAGCAGTACGCACACAATCGAAGCGCAGTAAGGATGGCTAGTTCAACTAGCAAGAATACCACGAAAGCTAGAAAAAGAAGTACGCTATTAACTATTAACGTACCTGTCTCTTCCGAAACGAATGAGACTATAGACTATCTGAGACTGCCAAGGCACACAGGGGATAGG
+
@@A=>;@?CBBCGCDBBBC9;;CBC@CBB?@@@@;;6:=BBBAAAE?BB>A>ABBDCCCC3C?BB@@@DBBBBB=@:?>>>>,@@?C?BBB:CCC?CCCBAAA<;7;?AA@CBB?BBAABBBADECCCCD@A>@DBC?BBBCB???;@9000*0<0008BB>;@>===8==?CBB;??988*8887<=?@@.@A?>::;==?BB?B?BA>=1718>?AB<>;;;;;;:>::;:1:@>:?>???>;;;>=????AA??????AAA;?;A<C>>9::777)-----
@ATNG8:02299:03237
GATGGTAGCATCATGCATATCTCACCAGAAGATCAGGAACTCTAGAAGAATTCAGATTTTTAACACGAGAGTAAACGTAAAAAGAAGGTTTTACAAGACTCACGTTAACAATATTGCAGCAGTACGCACACAATCGAAGCGCAGTTAGGATGGCTAGTGTAACTAGCAAGAATACCACGAAAAGCAAGAAAAAAGAAGTACGCTATTAACTATTAACGTACCTGTCTCTTCCGAAACGAATGAGTACGTGTGCGACGTGTCTCCTACCATCGATGGATCTGAGTCT
+
6@;;:ACCCBCCDAA@BDDCCABBC?BBB@BCCAAA@D@CBB::7=8CC@C?999?8999)96?=;BCCABAAB7>:@@BBB2BC?B=BBB<BCIIBBBBDDDCC?B?BD?BBB<@@@ABBCDCCBBCCCBB?ACBB>@@AABBB>BC@CAA?BBBCCBBB?BBBBCA?CD>@@@=?@9999+99:3988888%/<7<///==ABB;?;?@AB<@=?AC;;:;BB@ABB?A=@??8@::5:AABBBBBBBBBBABC@@@@@@@<@==:==>>AAD<A>?@AD>88:
@ATNG8:02304:03231
GATGGTAGACATATCGTACTCTCTGTACTCATTCGTTTCGGAAGAGACAGGTACGTTAATAGTTAATAGCGTACTTCTTTTTCTTGCTTTCGCGGTATTCTTGCTAGTTACACTAGCCATCCTTACTGCGCTTCGATTGTGTGCGTACTGCTGCAATATTGTTAACGTGAGTCTTGTAAAACCTTCTTTTTACGTTTACTCTCGTGTTAAAAATCTGAATTCTTCTAGAGTTCCTGATCTTCTGGGCAGACTCTCACACGCCTACCATCGATGGATCTGAGTCT
+
ECBB?BDCCCBBBBCCCCCCCBBBCCCCDBBB?BBAC>BA?B@BBBCCAA>ABBBB?B?BBBA?B?AAAC?>>?;688887(595>===9>@==9=;;5;>5888>??=???CAAAA;A?>:?;>=@:::=><AAAA;>>@??????@@AA=>>A;@@@=AA:?;A>>>@@>>>9@AAAA2@<@:=9998+88666)--3---=:9>:>BBB/AAAAC=A=>><>?>><>>8>8<?AA>>:>>>@9@A>>>>???>@@>>@<>??:<<:9:<<;@>>=>AAAAA
@ATNG8:02313:03205
GATGGTAGATATATGCACGCTCTACAGAAGATCAGGAACTCTAGAAGAATTCAGATTTTTAACACGAGAGTAAACGTAAAAAGAAGGTTTTACAAGACTCACGTTAACAATATTGCAGCAGTACGCACACAATCGAAGCGCAGTTAGGATGGCTAGTGTAACTAGCAAGAATACCACGAAAGCAAGAAAAAGAAGTACGCTATTAACTATTAACGTACCTGTCTCTTCCGAAACGAATGAGTACGAGAGAGCACACGTGTCTACCATCGATGGATCTGAGTCT
+
:ABB9CBBBCCCCCCCDCBBBDDBBBBB?A?@@??<?>ABBBBBB>BB@B?BB>=?EDD3C?C??ABB>>ACD:;;@BAAA2BA?A<@@@7ADE@CCCCEEDCB@B@CC@CBB@BBAABBCCCCBDDCCBC@???@<??AA?@A?@@=@:;7;BBBBCBB?BGGBBB?BB?BBB>?????8>??;:8888(8@:@888@BA@@=?;>>AC:>:>BBAA?A;;:ACC=A?BBB<BBB>BABBBBBBBBBCBBABBCCBB:;;====A???====>>>===>:::
@ATNG8:02318:03211
GATGGTAGCACGACACGACGATGTGTACTCATTCGTTTCGGAAGAGACAGGTACGTTAATAGTTAATAGCGTACTTCTTTTTCTTGCTTTCGTGGTATTCTTGCTAGTTACACTAGCCATCCTTACTGCGCTTCGATTGTGTGCGTACTGCTGCAATATTGTTAACGTGAGTCTTGTAAAACCTTCTTTTTACGTTTACTCTCGTGTTAAAAATCTGAATTCTTCTAGAGTCCTGATCTTCTGGAGATATCATCAGCGAGCTACCATCGATGGATCTGAGTCT
+
9944.55::<=666>=?>;55556<<;;;BBB>BCCD?FF@B?@>>>:>:7;<8447;4989:6=6::?:8888;69?AAA1@@<B==<5<===083<7BB?ABAAA<3:;;;;?>?<?AA=D=AAB886==<AA>><==<>;;;?@@===>>=?;:88;AA7;8;>>AABC==:==DHE;D:>9<::::,9;;==-//=:::=??@<====,=///@9@7>><>?@@A@>>:>DCA?@:==@<@@>>;;;?????AA>>>A9:5;<<<A<836---279666
@ATNG8:02321:03208
GATGTAGTGTCATATGAGAGTGTGTACTCATTCGTTTCGGAAGAGACAGGTACGTTAATTGTTAATAGCGTACTTCTTTTTCTTGCTTTCGTGGTATTCTTGCTAGTTACACTAGCCATCCTTACTGCGCTTCGATTGTGTGCGTACTGCTGCAATATTGTTAACGTGAGTCTTGTAAAACCTTCTTTTTACGTTTACTCTCGTGTTAAAAATCTGAATTCTTCTAGAGTTCCTGATCTTCTGGGTCTCTCTCTCACGCACTACCATCGATGGATCTGAGTCT
+
9;55;;A@CBC>@>BA@BBA;9;CA@:?C?@8@@>>5=@4:7:JICCCC?BBBBBAE@E?CA@B@DCCBBCBCC;?>?A?1AF?A?CD>CABC@C@A;AB;AABCCCACCCEDDCC@CDD?B?BDDECBCC@CBBB@CCCCCAA@CCCCCBBBC@CCB?CC@C@BABBBCCDC;>9999-94:9:::::*;BBBC=A@ECCCCCEDADEEE5CCCDC@C@CC@CCCCBBB?B@CCBCBB>??CC>@@ABCBCBBBDCCCBBBBCACBBBBCC@CBBBBBBBBC
@ATNG8:02329:03210
GATGGTAGAGTACAGTGTAGTAGACCAGAAGATCAGGAACTCTAGAAGAATTCAGATTTTAACACGAGAGTAAACGTAAAAAGAAGGTTTTACAAGACTCACGTTAACAATATTGCAGCAGTTCGCACACAATCGAAGCGCAGTAAGGATGGCTAGTGTAACTAGCAAGAATACCACGAAAGCAAGAAAAAGAAGTACGCTATTTAACTATTTAACGTACCTGTCTCTTCCGAAACGAATGAGTACACATCGTCGTGTCGTGCTACCATCGATGGATCTGAGTCT
+
CCCC:CBBBCBCCBBBBBBBCBCCB?CCC?CCBB9999?BBBBCBB?BC?B;>>>99::+88@?C??>CCBBB=?>BBCCC5BA>B5<;;*:<>9======A=B@D?BBACBB=@??@ABCCBCCCCBBBC@CDAA?BCBBBBAB>A>ADC@BBBBBBBB@BBAA@@59:>BBC?AA9:9,9>>977889'3=8>A@@A??:99/929@9::2:;>@@@A?BBBC?@>?A=@@@9>BB?BBBBDBAAABCCCBBCBBBCCCDCCBB?BCBBAAA?B?>>CBBBBB
@ATNG8:02330:03200
GATGGTAGTAGTACACTAGTCATACCAGAAGATCAGGAACTCTAGAAGAATTCAGATTTTTAACACGAGAGTAAACGTAAAAAGAAGGTTTTACAAGACTCACGTTAACAATATTGCAGCAGTACGCACACAATCGAAGCGCAGTAAGGATGGCTAGTGTAACTAGCAAGAATACCACGAAAGCAAGAAAAAGAAGTACGCTATTAACTATTAACGTACCTGTCTCTTCCGAAACGAATGAGTACTGTATCTATGTGTGCGCTACCATCGATGGATCTGAGTCT
+
:BBB?A@BB=CFCCBCCCDCCBBBB@B;;8<BAAAC@B?BCCCBCC?CC?C@><?77888)9<ACCCCCBCCCC>>?@BBBB5DC@C7;;;.<BB?BBBBDAA@@=@?AC@FCC=@@BBCCCCC@BCDDCBB@B@AA<???A?A@A9@<@@@=@DCFBCCB?BCAAAB?BB?8899=>999,9:;8::::;+8>:@;;;BBD>?;>;>>CB7;7;ACAA?ACBBBBB?CACAA>CCC589BCCBBBBBAAB9999<======?AA=B>>>>>B>AAAAA@ABBB
@ATNG8:02331:03231
GATGGTAGAGAGACTGTAGCGCACCCAGAAGATCAGGAACTCTAGAAGAATTCAGATTTTTAACACGAGAGTAAACGTAAAAAGAAGGTTTTACAAGACTCACGTTAACAATATTGCAGCAGTACGCACACAATCGAAGCGCAGTAAGGATGGCTAGTGTAACTAGCAAGAATACCACGAAAGCAAGAAAAAGAAGTACGCTATTAACTATTAACGTACCTGTCTCTTCCGAAACGAATGAGTACGAGAGTCAGAGCAGAGCTACCATCGATGGATCTGAGTCT
+
B=DB?CCDCBCDDCABACDDDBABC?CCC@CBB@@@<?<@BB@AAA>AB?B?:99??==?.?=@BBCBBBBBAA:>=@A@AA,@A=@2;;<*9;<9>>=B@CCCD@C@CC?B@A>AABBCCCCCCCCCCBBB@CCBB=??CBBCBB?B?BAA?ACCDDCAA=AACBAA?AA>@@B>AA99929>:888988+8@:B<:;@@D=>:=9=???<?<?AA@@>@AA@@BB=A>@@@:@AA?BBCBBBBBBBB>BBBB>>::::@@AAA<A@;===A>ACCGDBBAAA
@ATNG8:02334:03234
GATGGTAGTGCGTGAGAGAGAGACCCAGAAGATCAGGAACTCTAGAAGAATTCAGATTTTTAACACGAGAGTAAACGTAAAAAGAAGGTTTTACAAGACTCACGTTAACAATATTGCAGCAGTACGCACACAATCGAAGCGCAGTAAGGATGGCTAGTGTAACTAGCAAGAATACCACGAAAGCAAGAAAAAAGAAGTACGCTATTAACTATTAACGTACCTGTCTCTTCCGAAACGAATGAGTACTATAGACTATCTGAGACTACCATCGATGGATCTGAGTCT
+
6CCC@DCBBBDCCAABBBDABD::9)9A?8ABBA:;9:=ABBAAAD@CC?B?@?@99999'98@AB>>?BBBDC>B>@AAA@,?@=A=BBC:DBC@ABACCCB@A>@?BB?BBB@CB??@BCDCCCCCCCBB?BBBC?AAABBAAA=A=A@@=@CDCCBAA>AAA@BB?BB@BBB;??9:9,8<>;<:::;;&:>:;888@@A??<?:>>AA<A<@AB@@=@@@ABBC?C????:?CC?BBBBBBBAAABCB@@??BBBB???BCC?BBBB>>??BAABBAAABB
@ATNG8:02338:03214
GATGGTAGTATATCGCGTCGCTATCCAGAAGATCAGGAACTCTAGAAGAATTCAGATTTTTTAACACGAGAGTAAACGTAAAAAGAAGGTTTTACAAGACTCACGTTAACAATATTGCAGCAGTACGCACACAATCGAAGCGCAGTAAGGATGGCTAGTGTAACTAGCAAGAATACCACGAAAAGCAAGAAAAAGAAGTACGCTATTAACTATTAACGTACCTGTCTCTTCCGAAACGAATGAGTACTACTCTCAGAGACACACTACCATCGATGGATCTGAGTCT
+
6ABB?CCBBBCCCDCCCCCCCCCDD@C@@>ABBBBB?B?BCCCBBC@DD?C@AA???AAAA)B@CBBBBBBBBBA99:;;;;;*9>9=.999*9;@;?@;ACCCCC@E@AA?ABB?BBBACCCGDDDCCCAAA@DDBB?B>?>BB>=;@@CBB?CCBBCCCC?CACCBB@BB?AA@>@A9:99+988188788(8>9A;;;BAB>><>:====:=:<AB@@>@BAABBB?B@BBB=BCC?CCCCCCCC@A@BBBACB>>@>?==>=><>A???@C?BBBBBBBBBB
@ATNG8:02339:03233
GATGGTAGCGCATATCAGCGCAGCCCAGAAGATCAGGAACTCTAGAAGAATTCAGATTTTTTAACACGAGAGTAAACGTAAAAAGAAGGTTTACAAGACTCACGTTAACAATATTGCAGCAGTACGCACACAATCGAAGCGCAGTAAGGATGGCTAGTGTAACTAGCAAGAATACCACGAAAGCAAGAAAAAAGAAGTACGCTATTAACTATTAACGTACCTGTCTCTTCCGAAACGAATGAGTACGAGAGTCAGAGCAGAGCTACCATCGATGGATCTGAGTCT
+
C<::39555:<@?@ACBCCCBBCCC>BGEADCBB;;8;?CCDDDDC?CC?B?AABDDDDDD+D@CCCCEMBB@@@;@AABJEF5BB>A5;;09<<7>>>>CCBCA?C?CB>BBB>AABBBACCCDBBCCCCC?BABA>BBBBBECC@C@CAB?BCCCCBBB?CCCBBB>??<?A@9==999,7;;5888888$0;9;0//@;>?@7;7;=>>1808AAAA>ABBBBCB?B?@@@;@DB@BAACBBBABBCBABBBC@B898BACBB?@AA>??C?CCBCBBAABB
@ATNG8:02295:03277
GATGGTAGTGTCATATGAGAGTGTGTACTCATTCGTTTCGGAAGAGACAGGTACGTTAATAGTTAATAGCGTACTTCTTTTTCTTGCTTTCGTGGTATTCTTGCTAGTTACACTAGCCATCCTTACTGCGCTTCGATTGTGTGCGTACTGCTGCAATATTGTTAACGTGAGTCTTGTAAAACCTTCTTTTTACGTTTACTCTCGTGTTAAAAATCTGAATTCTTCTAGAGTTCCTGATCTTCTGGTAGAGCGTGCATATATCTACCATCGATGGATCTGAGTCT
+
BB=D@CCBCCBCF=>CDCCBCBAACCCDFF:;;;BBD=BB@B?BCBBCCD@CBBBB@C@DDEC798;CCBBACCC@BBBBB1AA=?@AA<?@BB=@AC?BB?AAACCE@BBCCCGCC@BBC@C@DCBCBCCD>BBCC9:9CCBBA@@BBBDCCCC@DBB?BD@C?AAB@@@CCD<@@AA@3@;>;@@@@@,?BAAA<BBBBBCAABBACMLI5BBBBCACACCABBBDCCD>B?BBBCGE?BAB?CCDGCCEDBBBBBBBBBCBB?BAAAC??<?AABABBBAA
@ATNG8:02298:03264
GATGGTAGACATAGTCGTACTCTCTGTACTCATTCGTTTCGGAAGAGACAGGTACGTTAATAGTTAATAGCGTACTTCTTTTTCTTGCTTTCGTTGGTATTTCTTGCTAGTTACACTAGCCATCCTTACTGCGCTTCGATTGTGTGCGTACTGCTGCAATATTGTTAACGTGAGTCTTGTAAAACCTTCTTTTTACGTTTACTCTCGTGTTAAAAATCTGAATTCTTCTAGAGTTCCTGATCTTCTGGTGAGATATGCATGATGCTACCATCGATGGATCTGAGTCTA
+
<;:;8<==:99>0//<<::<666;==<55588949:<A99:382;88;;<<7;;A@B>;7@===?B?B@AA?>=56,25888'22+2222'2883:+5222'26.558679:==;887::5:CC=B7;;==;;;=7==//+//9:=?@@>>====6734---(-60606575...89493555+54:466666(59;;=7=>;>=>89//+/;<;,7699=6<5=A=B?===AB=?;?==>AB;>>A=A@@>>=>=>A=:::77699;66633633-7:;==-,,222
@ATNG8:02301:03260
GATGGTAGTGTCATATGAGAGTGTGTACTCATTCGTTTCGGAAGAGACAGGTACGTTAATAGTTAATAGCGTACTTCTCTTTCTTGCTTTCGTGGTATTCTTGCTAGTTACACTAGCCATCCTTACTGCGCTTCGATGTGTGCGTACTGCTGCAATACTGTTAACGTGAGTCTTGTAAAACCTTCTTTTACGTTTACTCTCCTGTTAAAAATCTGAATTCTTCTAGAGTTCCTGATCTTCTGGATAGGACGCGATATACTACCATCGATGGATCTGAGTCT
+
9::=8;;;566;>==655944454::<<=<BC??;>B7;;6::BCBBBCC>A@:55057<<<;8A?;:5<;445838:99919=7;;;@9?4959>>>9?C<>?@>?@8;;CBB;<<=AAA=A=ABBBAA@@<AAAA;;;@C;9:CCCCCC:::<>>=C;;7;?AAB@@>>@?454;<<&4.434444&4:9996;>>>==?@A@29999$999>A=A=@A@BBBAAAC>B=A@AC:;7;AA=A@@@?BB@A999@999?>>=@;966=?;><<DCCB888
@ATNG8:02304:03267
GATGGTTGAGTACAGTGTAGTAGACCAGAAGATCAGGAACTCTAGAAGAATTCAGATTTTTAACACGAGAGTAAACGTAAAAAGAAGGTTTTACAAGACTCACGTTAACAATATTGCAGCAGTACGCACACAATCGAAGCGCAGTAAGGATGGCTAGTGTAACTAGCAAGAATACCACGAAAGCAAGAAAAAGAAGTACGCTATTAACTATTAACGTACCTGTCTCTTCCGAAACGAATGAGTACTGTATCTATGTGTGCGCTACCATCGATGGATCTGAGTCT
+
/9::)/,/;;;=6655555>>>?;@<?;B><<<>:8045:454::=6<<6:489733333$38=888;79;///(/.0////$/929.555&5<<7<;;;;:::@<>;@@;??A?AAAAB@??@9:5@C@@@?AAAC=??CAAAAA9@<@@?;@A@>?ABB?BBBCBB?BC?A:978A?==69;5.22555'5802227888==;@;>>;;7;7;:?9:4:><=>>A?B>@@A9@8707;;><=<@@?<>=>><862569777?>.67==<<B9====<=;888
@ATNG8:02305:03292
GATGGTAGTATATCGCGTCGCTATCCAGAAGATCAGGAACTCTAGAAGAATTCAGATTTTTAACACGAAGAGTAAACGTAAAAAGAAGGTTTTACAAGACTCACGTTAACAATATTGCAGCAGTACGCACACAATCGAAGCGCAGTAAGGATGGCTAGTGTAACTAGCAAGAATACCACGAAAAGCAAGAAAAAAGAAGTTACGCTATTAACTATTAACGATACCTGTCTCTTCCGAAAACGATGAGTTACATAGATATACGTATAGCTACCATCGATGGGATCTAAGTCT
+
4=;;7;BA@;;;?A?@=@9;:<<::5495.5:;<99294..-----(/7386555:=??A+8339900)/6669;168>::::(;@8=9=@@2C??:?==@==<;:5:7;<7<<;04499999<5;996=<=@?@@@D?AAABBBCC?B?B;;7:AABBDBC>?977?@>BC?BBA/7/////&//.(/88888'7729;05577===:>:>8::=A:>>8//6////565:274....&...--4--(.555355333...5566733..(/556:775-377..(-27-
@ATNG8:02307:03262
GATGGTAGGCGAGAGTGAGACGCAGTACTCATTCGTTTCGGATGAGACAGGTACGTTAATAGTTAATAGCGTACTTCTTTTTCTTGCTTTTCGTGGTATTCTTGCTAGTTACACTAGCCATCCTTACTGCGCTTCGATTGTGTGCGTACTGCTGCAATATTGTTAACGTGAGTCTTGTAAAACCTTCTTTTTACGTTTACTCTCGTGTTAAAAATCTGAATTCTTCTAGAGTTCCTGATCTTCTGGGTGCGCTACAGTCTCTCTACCATCGATGGATCTGAGTCT
+
66CC@EBB?CCCCCCCDCCCBBBCCABBCC@@<@>>>9@@=CBCBCCC@@<@BBBB>A>A@AA?B?BBCCCCABA>A?AAA/>>:;9;;;6=DBB588C@FC::8>AAA:=?AAA>==;A@@:@;???@=>=>:>A5506===>=>>@DC@@<;;>9>>>9>A7;7;@@>>@@@@8=:9:9-:9=:>;;9;,;=777(------996:29<<<.=?=>>;A<;;6:A@?:::8=5::???A:??AA:@@@A@??????@A@@@;;;6<666<@@9BAA==>>=AA
@ATNG8:02313:03271
GATGGTAGAGTACAGTGTAGTAGACCAGAAGATCAGGAACTCTAGAAGAATTCAGATTTTTAACACGAGAGTAAACGTAAAAAGAAGGTTTTACAAGACTCACGTTAACAATATTGCAGCAGTACGCACACAATCGAAGCGCAGTAAGGATGGCTAGTGTAACTAGCAAGAATACCACGAAAAGCAAGAAAAAGAAGTACGCTATTAACTATTAACGTACCTGTCTCTTCCGAAACGAATGAGTACACATCGTCGTGTCGTGCTACCATCGATGGATCTGAGTCT
+
BE;;?ABCBCCCGCCCCCCBBBBCB?CCC@A@@@??=?>BBCCCCA?CD?B?BBBBBBBB3B?CCCBBBBBB@@9@A@AAAA2@B=B5;::.<BC?CBBBBCDCC@C@AA<@AA:?>@ABBBBDCCBBBBBB?CCCC?BBBBBCA@<A@BBB@CCDBBAAB?BCBAAA?EE?999;?@999:+:::489889(6=6<667?@??@<><>>??3819>B@A?AB@??CC@C?BBB=B>><?BBBBBBBBCCBA@BB??>>>@>>>BB?BAAABBB@BBBBBB>>>>
@ATNG8:02314:03282
GATGGTAGGCGAGAGTGAGACGCAGTACTCATTCGTTTCGGAAGAGACAGGTACGTTAATAGTTAATAGCGTACTTCTTTTTCTTGCTTTCGTGGTATTCTTGCTAGTTACACTAGCCATCCTTACTGCGCTTCGATTGTGTGCGTACTGCTGCAATATTGTTAACGTGAGTCTTGTAAAACCTTCTTTTTACGTTTACTCTCGTGTTAAAAATCTGAATTCTTCTAGAGTTCCTGATCTTTCTGGTGTCGTCTATCATGTACTACCATCGATGGGATCTGAGTCT
+
=>==8=6605=>>>?BCCCCB=BAABBBBCBB>BBBB=CC?B?BBBBBBB@AAA@@=A?BBBB?B@CBBAA@?<?6<>?>>':<2>BBE:;?>B?BAB??>;878?@@=A?@@@@==9=@B=D;???@>>>><@@>><>@A@=>>>===A>:::@:==?=>><><@@@@AA@>>8=====/=8=;?@DDD/==999-3-----767;:>?>>/>A???>D<>=:=A;;;==<A:====;;;1;::7:///@=:9:>@@@@@AA>>>;?@???;;;6;==89///;;
@ATNG8:02324:03263
GATGGTAGCTCTGCTCTGACTCTCGTACTCATTCGTTTCGGAAGAGACAGGTACGTTAATAGTTAATAGCGTACTTCTTTTTCTTGCTTTCGTGGTATTCTTGCTAGTTACACTAGCCATCCTTACTGCGCTTCGATTGTGTGCGTACTGCTGCAATATTGTTAACGTGAGTCTTGTAAAACCTTCTTTTTACGTTTACTCTCGTGTTAAAAATCTGAATTCTTCTAGAGTTCCTGATCTTCTGGGTGCGCTACAGTCTCTCTACCATCGATGGATCTGAGTCT
+
B=@;7;=BCCFCCCBBBBCCCCCBBAA@CCAA>ABBB=BB?B?BCCCCCFADCCCB@B@CCCB?C@CCCCCCDCB?AAA@@2BC?CBBC<BBBC@CBHAFL@;;;BCC@CDCCCBBB@CCC@C@DCCBBBBB?CCBB?BBBB@9;;ABBBAAABCABBB?BC@C?BBBBBCDAA<A;;;;.;>A>;<;<;*;AABD?IBBCCDCBBA<@@@@,@@@A@?BACC@CDCBBAA@D@DDBB@@;@8;;6;AABBECCCFAAABAAA@@=@@ACB@@>@CAAABBBBB
@ATNG8:02303:03321
GATGGTAGAGAGACTGTAGCGCACCCAGAAGATCAGGAACTCTAGAAGAATTCAGATTTTTAACACGAGAGTAAACGTAAAAAGAAGGTTTTACAAGACTCACGTTAACAATATTGCAGCAGTACGCACACAATCGAAGCGCAGTAGGGATGGCTAGTGTAACTAGCAAGAATACCACGAAAGCAAGAAAAAAGAAGTACGCTATTAACTATTAACGTACCTGTCTCTTCCGAAACGAATGAGTACGAGAGTCAGAGCAGAGCTACCATCGATGGATCTGAGTCT
+
55;=9==>?=BBC=<<<566<<<=>4:;;0594959286;843::9433.3166/0/:;:)71777>>@@475=352:5<;;*::5:.555&5@;6;65554945058<<8;:::@???@BBCCAAABBCAB=000=+00<>;03799,99425<<====B9<;::37/33,399288777)335.222222#2605555559972705333(.(.7://+5<<<<=;6:6::=8///38<;;=9877;;5;773:?<5556//87)----67=9AAAAA???<;
@ATNG8:02307:03320
GATGGTAGTGTGGTCTCTGAGAGTAGTACTCATTCGTTTCGGAAGAGACAGGTACGTTAATAGTTAATAGCGTACTTCTTTTTCTGCTTTCGTGGTATTCTTGCTAGTTACACTAGCCATCCTTACTGCGCTTCGATTGTGTGCGTACTGCTGCAATATTGTTAACGTGAGTCTTGTAAAACCTTCTTTTTACGTTTACTCTCGTGTTAAAAATCTGAATTCTTCTAGAGTTCCTGACTTCTGGAGATATCATCAGCGAGCTACCATCGATGGATCTGAGTCT
+
9://,6<777//)/9977;<<<::;=@<AABAA<9::A9::5:=A;;;DBB?BCDCA>A>BB;;7;@;;9B;>9//)/777<,///9:<3=;;;:>>A;AA,00/:9;7>>>>>=;;7;<<8=5666===6646B=C@DFB;99>??>:54;444.444.48.4.5;<<<>;;;9<<=;;&5.5.55555$599<=066<655;952,2222$,,,,2(-(-95::44444.4044<;;055;277///7784555;===><4/)////9::4;;66559<44
@ATNG8:02315:03313
GATAGCTCTGCTCTGACTCTCGTACTCATTCGTTTCGGAAGAGACAGGTACGTTAATAGTTAATAGCGTACTTCTTTTTCTTGCTTTCGTGGTATTCTTGCTAGTTACACTAGCCATCCTTACTGCGCTTCGATTGTGTGCGTACTGCTGCAATATTGTTAACGTGAGTCTTGTAAAACCTTCTTTTTACGTTTACTCTCGTGTTAAAAACCTGAATTCTTCTAGAGTTCCTGATCTTCTGGTGTCGTCTATCATGTACTACCATCGATGGATCTGAGTCT
+
;CCC@AACCBBAECCBBBCCBCBBBBBBF@BBBB>BC@C@BBCCCCC@CCCCD@C@CCBC?C@C@AABBABA;::999):@>?:;;9;BCF?BAA=BB>;;;BBC=AABCD@AA@DDD@C?CCBBBC::;:CCC?ABCB@@ABCCCBBBBBB?A@@;??;?<@BCBABBBB>A;;;;.;=@=;<;;;*;BBBC>CBCBDCCCCB?BCBC2C?BBC>@=AB?AAAAABB@B>AABCBB?BBB?BCBBCC@A@BBA@@@AAAAB?ABBBBBC@CAA@BBCCBB
@ATNG8:02318:03347
GATGGTAGCTCTGCTCTGACTCTCGTACTCATTCGTTTCGGAAGAGACAGGTACGTTAATAGTTAATAGCGTACTTCTTTTTCTTGCTTTCGTGGTATTCTTGCTAGTTACACTAGCCATCCTTACTGCGCTTCGATTGTGTGCGTACTGCTGCAATATTGTTAACGTGAGTCTTGTAAAACCTTCTTTTTACGTTTACTCTCGTGTTAAAAATCTGAATTCTTCTAGAGTTCCTGATCTTCTGGGCAGACTCTCACACGCCTACCATCGATGGATCTGAGTCT
+
////)/7779;;;<<<><;;@B;;5555::;>:??AC:BB?A>BCGDDEC@BBBCC8;8;@@A>C:A@@A@AAAA000AAA0@A;=@BD>?>;:495@269969BBBCACCBBCBBC?BA@>@=BA;;;@BB@MECB?BBB@@@ABBB@@@@@@?=C@@><:6:).-.7:<<<<<;/000&/)/49>:<<+:969D79;BBBBBBCC<@@@>,==:99;><;;7;CBBCBD@H@BAABAA=A:<;0<:99=>=@0000/>;49;:7<:88877)///----///
@ATNG8:02328:03303
GATGGTAGCACGACACGACGATGTGTACTCATTCGTTTCGGAAGAGACAGGTACGTTAATAGTTAATAGCGTACTTCTTTTTCTTGCTTTCGTGGTATTCTTGCTAGTTACACTAGCCATCCTTACTGCGCTTCGATTGTGTGCGTACTGCTGCAATATTGTTAACGTGAGTCTTGTAAAACCTTCTTTTTACGTTTACTCTCGTGTTAAAAATCTGAATTCTTCTAGAGTTCCTGATCTTCTGGACAGAGTGTGCAGATACTACCATCGATGGATCTGAGTCT
+
:@BB>BCCECCC@CCCBCB;69CCICCCCCCC@BBBB<BB@B@CCCACCA?CCCAA=??BBBA?C=BAABBBB??;?A@@@2??;:;;<3;87:>?AB?BB>AAABBB:?=AAAA@=7>AC=A;9;;A<<==;?AAA49;@@@???@@>@A:::@7:;><>><A<AAAAAAAAA;@?@AA6A;>979777(7:9;;1;9:778AA>>;>BBB/A;;;C=B<??;?AAAAA?:A;@@A@@@9<<@=AAAA@??>>>>@@@@@A???;C>>>@AA9>=>>>A???>
@ATNG8:02338:03318
GATGGTAGGAGACACGTCGCACACGTACTCATTCGTTTCGGAAGAGACAGGTACGTTAATAGTTAATAGCGTACTTCTTTTTCTTGCTTTTCGTGGTATTCTTGCTAGTTACACTAGCCATCCTTACTGCGCTTCGATTGTGTGCGTACTGCTGCAATATTGTTAACGTGAGTCTTGTAAAACCTTCTTTTTACGTTTACTCTCGTGTTAAAAATCTGAATTCTTACTAGAGTTCCTGATCTTCTGGACAGAGTGTGCAGATACTACCATCGATGGATCTGAGTCT
+
=CCC:EDD@CCCDHCCC;9;ABBCCCCDBB;;:;@@G=BC=A<994<<;;8;<?=@=@5:88B>B@B>=>B@:9A;:8989'9@852222&2;;;6<?@8@C?AAA>==<@@???@>>;>AA9=:==>;;::><ABBC=??>@@@;;;==??===?;=>==@@:=:>@@BAAAAA=A====3=<C<@?AAA/AAAAA5<<>>>>A<;:27979+:?A@@=@<??7<<@@@BAA;A=DA<>>?<?@A=@@@AA@@@@@AA>=<@@AAA<AAAAA?D;@@==>@@A@@
@ATNG8:02338:03334
GATGTAGCGCATATCAGCGCAGCCCAGAAGATCAGGAACTCTAGAAGAATTCAGATTTTTAACACGAGAGTAAACGTAAAAAGAAGGTTTTACAAGACTCACGTTAACAATATTGCAGCAGTACGCACACAATCGAAGCGCAGTAAGGATGGCTAGTGTAACTAGCAAGAATACCACGAAAGCAAGAAAAAGAAGTACGCTATTAACTATTAACGTACCTGTCTCTTCCGAAACGAATGAGTACAGAGAGTACGATATGTCTACCATCGATGGATCTGAGTCT
+
///////7799559:;=<=ACCDG?CCC?CBBD@@=@>AACBAAAABB<>;?AA;;;;;.;?CCCCCCDCBBE>BB@@@@@0@A>C5;;;6:@A?CBBBBBBBB@C@CC?ABB?BB?@@BCCCCBCGEDAA>@D@@>@AAA;<:B?CBD@@?@BBBBBBC@CCCBAA?BB?BBB;>>?@?:@@@:@??@@2@@<@000@:>BC=B=@@@A7;5;>AAA>AB@@@BB@C@CCC=B@?<??A@ABBBACBBBCCBBBBBAAA989?<AA@@@??<?@@@AAAAA>
@ATNG8:02340:03316
GATGGTAGCGCACACATAGATACAGTACTCATTCGTTTCGGAAGAGACAGGTACGTTAATAGTTAATAGCGTACTTCTTTTTCTTGCTTTCGTGTATTCTTGCTAGTTACACTAGCCATCCTTACTGCGCTTCGATTGTGTGCGTACTGCTGCAATATTGTTAACGTGAGTCTTGTAAAACCTTCTTTTTACGTTACTCTCGTGTTAAAAATCTGAATTCTTCTAGAGTTCCTGATCTTCTGGCTCTCGTAGACAGATACTACCATCGATGGATCTGAGTCT
+
C>BB?BCBCBCCHCCCBDDCBBAA@AGB>CBB??@AB<BB?C@;;=CCCB=BA@@@<@<@BBB@B@BBBBDDGCD?;:::9.9?:?ACB<??@AACC@FC;;;@CCCACCGDCCBC?CDD@D@CCCCABAD@CCDF?BBBCCBBCCBBBBBBBB@DCC@A@=@=@@BCCDDCD=@;;;;.;>C=;;;;;*;@@B>B@@ACCCBBA5;;;;*;BCDF@CAEE?BBBBBBB@C@CCCCBC?CCCBCBBBBDCCCCCCBBBBCCCC@CCCCCBB@B???CCCBAA
@ATNG8:02294:03351
GATGGTAGCAGACGTGACAGAGCGCCAGAAGATCAGGAACTCTAGAAGAATTCAGATTTTTAACACGAGAGTAAACGTAAAAAGAAGGTTTTACAAGACTCACGTTAACAATATTGCAGCAGTACGCACACAATCGAAGCGCAGTAAGGATGGCTAGTGTAACTAGCAAGAATACCACGAAAGCAAGAAAAAGAAGTACGCTATTAACTATTAACGTACCTGTCTCTTCCGAAACGAATGAGTACCTCTCAGACGCTCGTCCTACCATCGATGGATCTGAGTCT
+
5BAB?CBBBCCCBBBDBBBDDDCBB>BBD@CBBBBB>B@CBBAAAA<?A>A>@@ABBBBB3B?CCAAACCC?AA8A@DCCCC5BB>B5;;;.;@@=A@;B?CB?A?A@CFAC?A>BABACCCECCCDDB@@C?CCCC?BBBBAABB>B?CBB?BBCCB@@A?BCBBBB?BB=@A@8<<999+9>>;88888+8A=A888CBB;;8;<?>@A8:69A@?@=@A@@?AA<A?BBB<BBB@CBBABBB>@A?@B@>@@@AAAAA<A?>:==>>AAA;????>>@88:
@ATNG8:02294:03361
GATGGTAGTGTGTCTCTGAGAGTAGTACTCATTCGTTTCGGAAGAGACAGGTACGTTAATAGTTAATAGCGTACTTCTTTTTCTTGCTTTCGTGGTATTCTTGCTAGTTACACTAGCCATCCTTACTGCGCTTCGATTGTGTGCGTACTGCTGCAATATTGTTAACGTGAGTCTTGTAAAACCTTCTTTTTACGTTTACTCTCGTGTTAAAAATCTGAATTCTTCTAGAGTTCCTGATCTTCTGGGATGTGTGCGCAGTGCCTACCATCGATGGATCTGAGTCT
+
>?@@:BCBCCCDCCCCBBBCCBCBCCBAAB999:EDK>CC@C@BCCCCCC@BCB997;=AABC@C?CCCCCA@AD@AAAAA0;;8;DCD=CBBB@CHJBGC@B@@CBC@CDDCCBCD?CCC?C=CCCCCBBB>AAAB@CBBBCBBBBCCCCCCBC?BAB?BB?B@BAC@?@CDF@DBBBB8A=@9AAAAA,@BACD:;;BBBBCCBB@CEFI5EA@BB?A=AD@BCDBBBC@C@CCABBC?CBBB9@9;:ACCCEDBBB@@<@@@<@@BABBB@CBBBBBBBBB
@ATNG8:02294:03387
GATGGTAGAGTACAGTGTAGTAGACCAGAAGATCAGGAACTCTAGAAGAATTCAGATTTTTAACACGAGAGTAAACGTAAAAAGAAGGTTTTACAAGACTCACGTTAACAATATTGCAGCAGTACGCACACAATCGAAGCGCAGTAAGGATGGCTAGTGTAACTAGCAAGAATACCACGAAAGCAAGAAAAAGAAGTACGCTATTAACTATTAACGTACCTGTCTCTTCCGAAACGAATGAGTACGTGTGACGTACGTGAGCTACCATCGATGGATCTGTGTCT
+
DCBB?BCCCCDCCCBBBCBBCCCCC@BBB@CCBCBB?B?BCCBB@?<9959?AABBBBBB3B@CCBABBCAA=>8?ABCBBA,;;5;5;;<-;BA?CBBBBBBCC@D?::6;@@<@AC:;;BBCE;;;DBBB@BBAB?BAACCCCA<=9=00-0@@@@@AB>BAABBB?:94:99>AAAAC?C@@:;;;;;+:=<A889BBBAA;A:?@BE<?;==AAA>AA@??AA=@<;;:5;00*0=;>AAABAA?:?BAB??>@>??AA??;?A@ACBB>@@A0//;;6:
@ATNG8:02298:03368
GATGGTAGGTGCACATGAGTGTATCCAGAAGATCAGGAACTCTAGAAGAATTCAGATTTTTAACACGAGAGTAAACGTAAAAAGAAGGTTTTACAAGACTCACGTTAACAATATTGCAGCAGTACGCACACAATCGAAGCGCAGTAAGGATGGCTAGTGTAACTAGCAAGAATACCACGAAAGCAAGAAAAAAGAAGTACGCTATTAACTATTAACGTACCTGTCTCTTCCGAAACGAATGAGTACGATGAGATCTCGTGTGCTACCATCGATGGATCTGAGTCT
+
=>??;???<A<ABCCCCBBBBBBBC?CBA?CCCAAB?C?BBCBBAB=@@=@?BBB;:;;;*;>BCCCCBBBBAA<;;:BCCC5CC@B@CBC;BCC@DCAA@ABCC?C>A@=??>9?AB89:EEDCCCCBBBCACBAA?@ACBBBBB?B?A::8;BBBAAAB@DCCBBB@BB?BCC8<=888*9=<;99::::%/;69///99@AB<B;@@@@<@;>>C;;9;BAABBD@E@BBB=BBB@CBCCCBBBCBBBBBBCBBBBBB>>>?A=?@?@87;?CCCBBAADBB
@ATNG8:02304:03355
GATGGTAGCAGACGTGACAGAGCGCCAGAAGATCAGGAACTCTAGAAGAATTCAGATTTTTAACACGAGAGTAAACGTAAAAAGAAGGTTTTACAAGACTCACGTTAACAATATTGCAGCAGTACGCACACAATCGAAGCGCAGTAAGGATGGCTAGTGTAACTAGCAAGAATACCACGAAAGCAAGAAAAAGAAGTACGCTATTAACTATTAACGTACCTGTCTCTTCCGAAACGAATGAGTACCTCTCAGACGCTCGTCCTACCATCGATGGATCTGAGTCT
+
6<@C?CCADDCEDBBBCBCCBCCCC?BBB@BDCBBB>B>BBAABBB>AA>B>B@@@AAAA2C?CBAABBCB>>@8>=>@@@@0@B>A5;;;.;CC>BBAAJCBBC@B@BF@BBB799AABBCCDBBBCBCCC@CA@@>@@@@A@@C?D@D@@>ACCCBACA?ACCCAA?AC>BBB<>>9992:@@;88888(8@:@888BFB@@:>:>BBB:=:=?BAA>ABBBABB@B@BBA=BBD@BBABBBB@BBBBBBA???AAA@?<?>>8>>>???A<AAAA@@@<<=
@ATNG8:02308:03380
GATGGTAGCAGACGTGACAGAGCGCCAGAAGATCAGGAACTCTAGAAGAATTCAGATTTTTAACACGAGAGTAAACGTAAAAAGAAGGTTTTACAAGACTCACGTTAACAATATTGCAGCAGTACGCACACAATCGAAGCGCAAGTAAGGATGGCTAGTGTAACTAGCAAGAATACCACGAAAGCAAGAAAAAGAAGTACGCTATTAACTATTAACGTACCTGTCTCTTCCGAAACGAATGAGTACGTGTGCGACGTGTCTCCTACCATCGATGGATCTGAGTC
+
4444.5999@BA665599555=6548=5525:::34-3488983334::4:693333333$349;244=<;89;/9:?@@@@,@A9>9A??0>99.5====;<//)/1//)/8<28;8495BB@@>699BBA<AB::448:9:7<;;8<:==>:>>>==BAB=?>?CAA=AA>???>?=BBC4376455556(27.56999<>9;49:>552376;>BBF@CA@@BBD@D999D>@??8777=??@>>=BBC<=9;<9::;=7=<;6;>:9:;@9>@A@=;;;>
@ATNG8:02312:03363
GATGGTAGCACGAGTCACTCATATCCAGAAGATCAGGAACTCTAGAAGAATTCAGATTTTTAACACGAGAGTAAACGTAAAAAGAAGGTTTTACAAGACTCACGTTAACAATATTGCAGCAGTACGCACACAATCGAAGCGCAGTAAGGATGGCTAGTGTAACTAGCAAGAATACCACGAAAAGCAAGAAAAAGAAGTACGCTATTAACTATTAACGTACCTGTCTCTTCCGAAACGAATGAGTACGTGTGCGACGTGTCTCCTACCATCGATGGATCTGAGTCT
+
<=;;7;;;;?@666G>CBCCDBBAA7A?B@CABB;;7;>AABBAAC?BA8:29@997788$36>?ABBBBABAA9?9;5===+=C7@.9:;&9@@7<AAB=CCCD@E@DD@CCB>BBBB@@ACCCCHCDCCC@CCBB@BBC@@@00*0;@=A=ABBBCBBC?CCCCDC???;?AA;><7777(7<9466788(5=7<88:@@@@A:>:>DBB;?;?ACBB@BBCABBB?B????9???>?BABBCCBBBBBB>ABBBAAAAA<A::5:9<>A@@;@AAAA>>>A@
@ATNG8:02329:03366
GATGGTAGAGTACAGTGTAGTAGACCAGAAGATCAGGAACTCTAGAAGAATTCAGATTTTTAACACGAGAGTAAACGTTAAAAAGAAGGTTTACAAGACTCACGTTAACAATATTGCAGCAGTACGCACACAATCGAAGCGCAGTAAGGATGGCTAGTGTAACTAGCAAGAATAACCACGAAAAGCAAGAAAAAGAAGTACGCTATTAACTATTAACGTACCTGTCTCTTCCAAACGAATGAGTACACATCGTCGTGTCGTGCTACCATCGATGGATCTGAGTCT
+
>;?;9=?ABA@;>CCCCCEMCBBBB<?;B?A@B:;9;>7;;;00//(/:595:?::;<@<+=7BBA>>887966.6./)/;;;*9727)55)5<A7;;665<<<?9A=AB?BBC@CDAABBBBCAAABCCBB@CCCC?BAAACBBB??;?00-0@@@A?BB?BBBBAB<?>:??:>3:00000*000).6666*662...3359996A7;7=><A=?;AAB?CBBBAAA?B?BC@CBC?:::CBBCCCCB???BBAAAAA999BBB?BCBBA??<?AABB==877
@ATNG8:02338:03365
GATGGTAGTGTCAGTGCGCGTCGTCCAGAAGATCAGGAACTCTAGAATAATTCAGATTTTTAACACGAGAGTAAACGTAAAAAGAAGGTTTTACAAGACTCACGTTAACAATATTGCAGCAGTACGCACACAATCGAAGCGCAGTAAGGATGGCTAGTGTAACTAGCAAGAATACCACGAAAGCAAGAAAAAAGAAGTACGCTATTAACTATTAACGTACCTGTCTCTTCCGAAACGATGAGTACGTGTGACGTACGTGAGCTACCATCGATGGATCTGAGTCT
+
;BCC@BCCCCCDCCCCCCBCCCBBB@CBC@CCCBBB@B?BBCCBBB???=>?CA??@@@@.@=ACBBBCBBBAA8>9;;;;;*;B;>4;;;.;A@;BBA@??DBB@BACC?BBB?AAABBBBEBBBCCCBBBABBAC>A@@AC???=A=@CC?BCAAACBB?BBBCBB>AA>AAC599?<=5=::3:???>?'9;6:///9:B@A=A567AB=B=;:@<<7<CBBBACA@?AGD9=000;>@ABAAABB?@ACCAABB@@@BEBC?BCCD????CAAACBB>>:
@ATNG8:02295:03445
GATGGTAGTGTCAGTGCGCGTCGTCCAGAAGATCAGGAACTCTAGAAGAATTCAGATTTTTAACACGAGAGTAAACGTAAAAAGAAGGTTTTACAAGACTCACGTTAACAATATTGCAGCAGTACGCACACAATCGAAGCGCAGTAAGGATGGCTAGTGTAACTAGCAAGAATACCACGAAAGCAAGAAAAAGAAGTACGCTATTAACTATTAACGTACCTGTCTCTTCCGAAACGAATGAGTACGTGTGACGTACGTGAGCTACCATCGATGGATCTGAGTCT
+
CCCD@CBCCCBBDCCBBA@@AA@AB?ABBACCDCBB@B@BBBBBBC?BC>A>AB?>@CDC3C>BB???B???AB9>>;;;;;*;@>B4;:;4:BB?@A@@@@?BC@C?BB@CBB8::??AACBBBBBBBB;<5<;;;5:==:::CC?D@A@@?CCCCAAAB>AB???B???<?BA299>?=5<<9178888(6;4;666@@@AA<>;;::C5;5;9@A@>AB@@?AA=@=??@9?AA?CBBB@@?BBBFCCCBAAACBBBABBBC?DDFFCCC?B????;;=;;
@ATNG8:02297:03433
GATGGTAGCACGACACGACGATGTGTACTCATTCGTTTCGGAAGAGACAGGTACGTTAATAGTTAATAGCGTACTTACTTTTTCTTAGCTTTCGTTGGTATTCTTGCTAGTTACACTAGCCATCCTTACTGCGCTTCGATTGTGTGCGTACTGCTGCAATATTGTTAACGTGAGTCTTGTAAAACCTTCTTTTTACGTTTACTCTCGTGTTAAAAATCTGAATTCTTCTAGAGTTCCTGATCTTCTGGACAGAGTGTGCAGATACTACCATCGATGGATCTGAGTCT
+
<EDD@DBCCBBCCC=BAA;;55<BBCCDCCDDAD@AA8<;5;;AA@A@@@;@@???>A=A@BB?B?BBBBB973>1777777'771552//'.//(/(/6608>:==;><:8>@>>>A>><>AA<A<==>@@@>?;>A@@7;;>>>??>>AAAB>>>><@@A<AB;@<@AA=<=BBB<??>AA5A=A8<=AAA/A@9991966///<;=@<@BBB/A;;;?<@;@@<?:::?>>:?:=>@@@B7;;?<AB@?>>=:::===CAAAA;;8;AAAAAA<@??@@@@@A?
@ATNG8:02300:03439
GATGGTAGTGTGTCTCTGAGAGTAGTACTCATTCGTTTCGGAAGAGACAGGTACGTTTAATAGTTAATAGCGTAACTTCTTTTTCTTGCTTTCGTGGTATTCTTGCTAGTTACACTAGCCATCCTTACTGCGCTTCGATTGTGTGCGTACTGCTGCAATATTGTTAACGTGAGTCTTGTAAAAACCTTCTTTTTACGTTTACTCTCGTGTTAAAAATCTTAATTCTTCTAGAGTTCCTGATCTTCTGGGTGTATCAGCGATTATCTACATCGATGGATCTGAGTCT
+
===?;===CCCEGECCCBCCCCB;<;@?AC??<?@AA<BB?B@BDCCCCF?AAB;;;,:=@?BB?C@CCBAA00+.:6.....'..)/::;1<=9979@@=@C=AABBDF?BBBBBBCC@CCC?B?CCBABA@@;@AAA>BA@AABBBBCCCCCBCC@;;;@CC@C@CBCCBCDAA=@;;;;;*;<A=@ACCC1@@BBB;A@BBBBCCBD@DDDD1B::;:?C@DC@CCCDCCC@C@CAABBB=@;<;7;CCCDCCBBA@@<@@BB@@@@@@BABABAAAA>??CC
@ATNG8:02304:03429
GATGGTAGGTGCACATGAGTGTATCCAGAAGATCAGGAACTCTAGAAGAATTCAGATTTTTAACACGAGAGTAAACTTAAAAAGAAGGTTTTACAGGACTCACGTTAACAATATTGCAGCAGTACGCACACAATCGAAGCGCAGTAAGGATGGCTAGTGTAACTAGCAAGAATACCACGAAAGCAAGAAAAAGAAGTACGCTATTAACTATTAACGTACCTGTCTCTTCCGAAACGAATGAGTACGAGAGTCAGAGCAGAGCTACCATCGATGGATCTGAGTCT
+
<?<C866C@CCCC?CCBDDEBBB@@=@BA>AABC@@>@>AACDCBC?BC>@=@BB:9:9:*;?DDDDDDCCCBB>BC@CCCC5BA;>29:9.;BAA?AAAAADCB;?<>>8>@A?BBBCCCCEBBAAACBBB?CCAA>ABBBBAAA>A?A@A?ACDECCBA?ABBBCA>BA>@@@577?@?:@;;466667(8>:@888@@A?@:=:=>?A3818>A@@<@AAABCC@C@???9???=@BBBBBBBBBABABACCBBAA@@@>5536BB?>>D@CCAAABBBBB
@ATNG8:02308:03425
GATGGTAGCGCACACATAGATACAGTACTCATTCGTTTCGGAAGAGACAGGTACGTTAATAGTTAATAGCGTACTTCTTTTTCTTGCTTTCGTGGTATTCTTGCTAGTTACACTAGCCATCCTTACTGCGCTTCGATTGTGTGCGTACTGCTGCAATATTGTTAACGTGAGTCTTGTAAAACCTTCTTTTTACGTTTACTCTCGTGTTAAAAATCTGAATTCTTCTAGAGTTCCTGATCTTCTGGTCTACTACACTGTCTCTACCATCGATTGATCTGAGTCT
+
5<<<8==>CIFDCBCDCCBCBECBCC@@@CAA>AECF>BB@C@CFCCBBB@CCBCB@C@;:5<9C?CCBBBCCBB?AABAB3BG@BBCC>BBCC@BBB4<;5;;;CBCACCHDEDBC@BCC@C?CCCCBBBB@B;;;?BBBBBBBBCDECCBBBD?CCC?CC@D@BB@AABCCCACCCCC7@9>;;::::*;BBCF=CCCCCCBBBB@CCCG5CCCCCADADC@DBAAAAA=A?:;;AA@=AAB?CCCCBCDCEDBC;;;CB@A?AECBBA@CBBBCBCC:::
@ATNG8:02315:03425
GATGGTAGGCGACATACATACGCGCCAGAAGATCAGGAACTCTAGAAGAATTCAGATTTTTAACACGAGAGTTAACGTAAAAAGAAGGTTTTACAAGACTCACGTTAACAATATTGCAGCAGTACGCACACAATCGAAGCGCAGTAAGGATGGCTAGTGTAACTAGCAAGAATACCACGAAAGCAAGAAAAAGAAGTACGCTATTAACTATTAACGTACCTGTCTCTTCCGAAACGAATGAGTACGAGAGTCAGAGCAGAGCTACCTTCGATGGATCTGAGTCT
+
B>@@;A<<8<566=;;;;;==BBCCBCCC@BBBB;;8;?BADCBAA>AC@C?BBB>><<<,<8000@A>>=C?B?C999???+;A;?2;:;49=D?@@@BBB@@@=??@A=ABA=@A?>@BBBBBBCBDBBB?B@@@?A;;;BBCC<=9=00,0@>>AABB@CDC::;?CB@BBE@AB:9928==8>BBBB2??9???;??@@A=A=???B5838>CBB?@BAAAFD@C?@@A<AAA=@@CABBB>>>;000@@@BBBBBBBABB>?:==??@=A@;;;?>?;;
@ATNG8:02325:03424
GATGGTAGTAGTACACTAGTCATACCAGAAGATCAGGAACTCTAGAAGAATTCAGATTTTTAACACGAGAGTAAACGTAAAAAGAAGGTTTTACAAGACTCACGTTAACAATATTGCAGCAGTACGCACACAATCGAAGCGCAGTAAGGATGGCTAGTGTAACTAGCAAGAATACCACGAAAGCAAGAAAAAGAAGTACGCTATTAACTATTAACGTACCTGTCTCTTCCGAAACGAATGAGTACGAGAGAGCACACGTGTCTACCATCGATGGATCTGAGTCT
+
>>==:BBDCCCBCFDFCCBBBCBBAACCC@CCBA@B?B?BBDBBBC?BB?CABA@@ADDD3C?BBBBBBCCBBB<AA>?@@@,@C=B4;;;.;BB=999BCCCCH@C@AC?BAB>AAABBCCCCCCCCBCCC?CBCC?BAABBBBB?B?BBB@ACBCBAAA?AABAA@=@@?>=><>==>=7?AA>>????/?A<A877CBC@@:?:?@AD7;8;ABAA>BBBCBCC>B?BBB<BBC?BABBBBBBBBBCBB@BBBBB>>@A@@@<@>>>A@@<;;<?AA=888
@ATNG8:02327:03415
GATGGTAGCGCACACATAGATACAGTACTCATTCGTTTCGGAAGAGACAGGTACGTTAATAGTTAATAGCGTACTTCTTTTTCTTACTTTCGTGGTATTCTTGCTAGTTACACTAGCCATCCTTACTGCGCTTCGATTGTGTGCGTACTGCTGCAATATTGTTAACGTGAGTCTTGTAAAACCTTCTTTTACGTTTACTCTCGTGTTAAAAATCTGAATTCTTCTAGAGTTCCTGATCTTCTGGTAGAGCGTGCATATATCTACCATCGATGGATCTGAGTCT
+
66BB?CCCCCCCCCCCBBBCDCCCBBBCCDCC>A@@@=AC@GIICAACCDADBBBC@C@CBBB@B?BBBEEBBAC?AACCC2AA?A@@@9?@;;9;CC@EG@CBCCBCACDCBBBBB?AAC<@=ACBBBCCC?CCA@=AAAAB;;;ABBBCDEBB?CCD@CB?B@CCBBBCCCD@@@ACC:A>@5;;;;.;ABBD>CCCBBBCBBB?CCCC2BBABB=@=;;6;CC@@@B=@=@BABCC?B;;:;CCCCDBBCCCCDCCBBB@@>@A??A994:???ABBBBB
@ATNG8:02329:03413
GATGGTAGTGTCAGTGCGCGTCGTCCAGAAGATCAGGAACTCTAGAAGAATTCAGATTTTTAACTCGAGAGTAAACGTAAAAAGAAGGTTTTACAAGACTCACGTTAACAATATTGCAGCAGTACGCACACAATCGAAGCGCAGTAAGGATGGCTAGTGTAACTAGCAAGAATACCACGAAAGCAAGAAAAAGAAGTACGCTATTAACTATTAACGTACCTGTCTCTTCCGAAACGATGAGTACACATCGTCGTGTCGTGCTACCATCGATTGATCTGAGTCT
+
CCBB@BCDDCCCCFCCCAAABBCCC@DCC?CDBA?@=@?BBCCCA?=AC?A>AAAAAABC1B>===BCBBAABC;AACCBBB5BB=B5;;;6;BDBKCCBCBCCD@C@CC>AAB<?>BBCCCCCDDDDABBB@BBAA=AABCAAAB>B?B9:;:CBCCCCA?ACCAAA?BC?ABA499<<<3===9:::::*:>:>889@ABBD;?;?@CC<A<ABCCC@BBBBAAB>B@BBB<C997BBBCCBBBBBBCBBBBBBBBBBBBCC?A>>=CC=@?@@@C@@B<<
@ATNG8:02329:03425
GATGGTAGCGCGACGAGCGTAGACCCAGAAGATCAGGAACTCTAGAAGAATTCAGATTTTTAACACGAGAGTAAACGTAAAAAGAAGGTTTTACAAGACTCACGTTAACAATATTGCAGCAGTACGCACACAATCGAAGCGCAGTAAGGATGGCTAGTGTAACTAGCAAGAATACCACGAAAGCAAGAAAAAGAAGTACGCTATTAACTATTAACGTACCTGTCTCTTCCGAAACGAATGAGTACTATGTAGAGCTCTATACTACCATCGATGGATCTGAGTCT
+
6@??;====ACBBCBC@@ACC@?@D:>?A;>?@@@C?B?BBCEBCB?BB?B?BBAAACCC3C@CCC@@@BBBBF:?:@?===+==8<5;?@7?B@=9:9:5<?>?2:2:<8<?A488@<BAAAJGBBB;;;E@BCCD?AAABAAAC>A?B;;6;AAAABAB?BDBCCB@BE@BBB>AAA@@;>=<8:::::+:=8=;;;AAAAA=A:>=@A:=:>>BBA=@@BBABB?B?BCF>CBB?BBBCCDBAA@@BCCA??@@@@???@@@===<<<;@;????BABAAB
@ATNG8:02330:03412
GATGGTGCTCTGCTCTGACTCTCGTACTCATTCGTTTCGGAAGAGACAGGTACGTTAATAGTTAATAGCGTACTTCTTTTTCTTGCTTTCGTGGTATTCTTAGCTAGTTACACTAGCCATCCTTACTGCGCTTCGTTTGTGTGCGTACTTGCTGCAATATTGTTAACGTGAGTCTTGTAAAACCTTCTTTTTACGTTTACTCTCGTGTTAAAAATCTGAATTCTTCTAGAGTTCCTGATCTTCTGGCGCGTATGTATGTCGCCTACCATCGATGGATCTGAGTCT
+
445=055>>66666;;;;<<<::::?;;;;A756>>6==;>;=BB9;9D:BA?:;59.4<44068<<<>>CBAA<<@@=@+??:<<<?7C:?A=99/::>+0/7:>=B?ACCDBBBB@BAB?B;99FEAAAC@CCDD;;;AAACBBA;:8:BBAAA<;:92436:7<=<<;>@AA8<5555&52949>?>?,=@999,59A@@@>99949>>?+@666@A@8:>*00/0/<<:@?@>>@97177929E999DBBBBBBBAA@::..)--:9/77-3337<<344=
@ATNG8:02336:03409
GATGGTAGAGTACAGTGTAGTAGACCAGAAGATCAGGAACTCTAGAAGAATTCAGATTTTTTTAACACGAGAGTAAACGTAAAAAGTAGGTTTTTTACAAGACTCACGTTAACAATATTGCAGCAGTACGCACACAATCGAAGCGCAGTAAGGATGGCTAGTGTAACTAGCAAGAATACCACGAAAGCAAGAAAAAGAAGTACGCTATTAACTATTAACGTACCTGTCTCTTCCGAAACGAATGAGTACACATCGTCGTGTCGTGCTACCATCGATGGATCTGAGTCT
+
@BCD@DCCCBBCCDDDCCBB@CA::5;;;4:00000)/)///89888>=8=7=8<<CCCC==#=8=;;///;;888/894499:*5@@@.999:9$9AA:@<<=FE=BB?B@CC@CCB@CBBBBBBCCBBCCCCCC?BBBB?BBBB@@@B=B=A??>?CBCBBCB?BBBAA@@BB>>>>288899+:==;=;;;;.;D=H888AAB==:=:=@AA3718ABAB?BBBBBCC@B?BBB=A??<?AAABBBBBCCBBBBBBBBBCBBBBBB?BBBBBAB@CB===BBB::
@ATNG8:02338:03421
GATGGTAGGAGACACGTCGCACACGTACTCATTCGTTTCGGAAGAGACAGGTACGTTAATAGTTAATAGCGTACTTCTTTTTCTTGCTTTCGTGGTATTCTTGCTAGTTACACTAGCCATCCTTACTGCGCTTCGATTGTGTGCGTACTGCTGCAATATTGTTAACGTGAGTCTTGTAAAACCTTCTTTTTACGTTTACTCTCGTGTTTAAAAATCTGAATTCTCTAGAGTTCCTGATCTTCTGGTGTCGTCTATCATGTACTACCATCGATCGGATCTGAGTCT
+
:@??;CDD@FDCAAACCCCCCCBBCGCCCD@>4>;;;09@7;8;?:@><?9??:9:<?<@A@B?B?BBBBBBBC@;99999$33,2<;6.9A==9=9929@:@@@A?;6;>>>>?==:=@A=@<@AB@@989:>>>>;>@A>>>@@;;;==888B=A@A=??8<8====BAAAC;>>>DC;D=C:>>AAA/C@6660688///=<:==5===>.:;??@=B<BA@A>>99959166@<>><>=>=>>>B@>>=>>@@>>>=;;6606799;-//6998=AAAAA@
@ATNG8:02295:03460
GATTAGGTGCACATGAGTGTATCCAGAAGATCAGTAACTCTAGAAGAATTCAGATTTTTAGCACGAGAGTAAACGTAAAAAGAAGGTTTTACAAGACTCACGTTAACAATATTCAGCAGTACGCACACAATCGAAGCGCAGTAAGGATGGCTAGTGTAACTAGCAAGAATACCACGAAAGCAAGAAAAAAGAAGTACGCTATTAACTATTAACGTACCTGTCTCTTCCGAAACGAATGAGTACTATGTAGAGCTCTATACTACCATCGATGGATCTGAGTCT
+
=<<89727/////6<CCBCCCBB@B;;7;ABBABBB?AAB@@AC?CE@C@BA@;;;;;*;CDCCBBACCDIM>BB@@@@@,?@<@?BBC:CCC@CA@????@A?A@BC@C@@>ABBCCCCABBBB@@>><>BBB@CCCAAA=A;A?BBB?@B@@@AAB??@@A@>9@A=A?A5997990:<<:888888%/<65/..8;=>?6825<961818=AAA=ABA@@BB<?=AAA8?@@<@@@AABCBBBCCCCCBBBCAAABBB@=8<9::::B?B;;;AAACBA
@ATNG8:02296:03494
GATGGTAGTATATCGCGTCGCTATCCAGAAGATCAGGAACTCTAGAAGAATTCAGATTTTTAACACGAGAGTAAACGTAAAAAGAAGGTTTTACAAGACTCACGTTAACAATATTGCAGCAGTACGCACACAATCGAAGCGCAGTAAGGATGGCTAGTGTAACTAGCAAGAATACCACGAAAGCAAGAAAAAGAAGTACGCTATTAACTATTAACGTACCTGTCTCTTCCGAAACGAATGAGTACGTGTGACGTACGTGAGCTACCATCGATGGATCTGAGTCT
+
>===9666>?>?>CBCLDCBBBBCC@CBB@BBBCCC@C@BBABBBC@CC@C@CBA@AFGD2A>ABBBBBBBBBC?CBCCBBB5CB?C7;;;7<EFGCBCCCBCCD?B@CC@BBB?BBBBBBBBBCCCCBBBD@BCAA>@BEEBAAC?D@BBA?ACCBCBCB?AAABBB@CC?ABA>A??=<5==:4;>?@@.;;7;;;;>?>>E:>9>?;;6;;;;@@@<@AAA@AA?B>ABC>BCB?AAABBBE???AAAAAAAAB@@@:::@@>A?@?BBB@DAABB>>>>?
@ATNG8:02297:03457
GATGGTAGTGATACAGATCAGACACCAGAAGATCAGGAACTCTAGAAGAATTCAGATTTTTAACACGAGAGTAAACGTAAAAAGAAGGTTTTACAAGACTCACGTTAACAATATTGCAGCAGTACGCACACAATCGAAGCGCAGTAAGGATGGCTAGTGTAACTAGCAAGAATACCACGAAAAGCAAGAAAAAAGAAGTACGCTATTAACTATTAACGTACCTGTCTCTTCCGAAACGAATGAGTACCTCTCAGACGCTCGTCCTACCATCGATGGATCTGAGTCT
+
<?=B:BBBBBBBBABBB@A@ABCAA?BCC@DCCB@A>A?BBBBCCC?AA>B>BB@>????)<7BC@CDBB=??C:@=ABBBA0AC<@5;;;6;@@@ABAACCEEEAB?BC@BAB>A@@ABCBBCBBDCCBBB?BB@@<???>ABAB?D@CAA?BBCCDCBB>BBBDBC@>>;?A@;@B::::+9==;==<=<='6:6;///@@FBC;?<?>>>3818>A;;::B@@@BB?B?BCA:C::7:CBBBBB?BBBBBBBB@A@@@AA<;<;<@>>>AAA:>>@@???>;;
@ATNG8:02304:03492
GATGGTAGAGTATCATGTGTATCTCCAGAAGATCAGGAACTCTAGAAGAATTCAGATTTTTAACACGAGAGTAAACGTAAAAAGAAGGTTTTACAAGACTCACGTTAACAATATTGCAGCAGTACGCACACAATCGAAGCGCAGTAAGGATGGCTAGTGTAACTAGCAAGAATACCACGAAAGCAAGAAAAAGAAGTACGCTATTAACTATTAACGTACCTGTCTCTTCCGAAACGAATGAGTACTACTCTCAGAGACACACTACCATCGATGGATCTGAGTCT
+
6BBB>CCCCCDCCCDBBBCCCAAAC@DBA>BBCC@?=@?BBBBCCC@CC=B=BDDCCCCC1C=BBCDCCCCBBB:@@::999.:B>D;@@@9@CE@CABCBBBCC>@>AB>BBB<A@BBBCBCDCCCCBBBB?CDBB@BBAABAAB>CADBA=ABBBCCCB?BBBAAA?BB>@B@;??;;;3???;<?>?>1?A=B;::AAAAA<><??BB:>:<A@@A=@BAABCC@B?BBB=CAA>ABBBBCDBBAABBBBB@@@BBBBBABB>A;<=?AD@DBBBBBBBBB
@ATNG8:02318:03492
GATGGTAGAGTACAGTGTAGTAGACCAGAAGATCAGGAACTCTAGAAGAATTCAGATTTTTAACACGAGAGTAAACGTAAAAAGAAGGTTTTACAAGACTCACGTTAACAATATTGCAGCAGTACGCACACAATCGAAGCGCAGTAAGGATGGCTAGTGTAACTAGCAAGAATACCACGAAAGCAAGAAAAAGAAGTACGCTATTAACTATTAACGTACCTGTCTCTTCCGAAACGAATGAGTACGTGTGACGTACGTGAGCTACCATCGATGGATCTGAGTCT
+
::@:5;==BCCDDCCCCECCCCBBB@CCC?CCCB@@>??CCCBBDC>AB@C<>==99999(:?@ABBBCBCBBA8<:;;;;;*;B>B4999&5;:5<>?CCCDDG>@>@A>ABC@BBBACBCCCDDCCAABC@?@@C?AAAAA@AC?B?BBB>AABCBBCB?CBBBBB???;?AA<?@BBC=BAA?>AAAA.;;;?888?AAAA;@<@A??:>:=@BAA>A;;;ABB=C?AAA<ACC>AABBBDCCBAACAAABBBDBBCAAA??;?B???BA?BAA@B=====
@ATNG8:02321:03489
GATGGTAGGAGACAGCGTCGCACACGTACTCATTCGTTTCGGAAGAGACAGGTACGTTAATAGTTAATAGCGTACTTCTTTTTCTTGCTTTTCGTGGTATTCTTGCTAGTTACACTAGCCATCCTTACTGCGCTTCGATTGTGTGCGTACTGCTGCAATATTGTTAACGTGAGTCTTGTAAAACCTTCTTTTTACGTTTACTCTCGTGTTAAAAATCTGAATTCTTCTAGGTTCCTGATCTTCTGGGCTGCGCTGATATGCGCTACCATCGATGGATCTGAGTCT
+
?@<D>@@<:>@A>0//:<<>CCBCBBBA@=@BA=@==<9=:7?8AACBBBD?BBBCB?B?BA@?6@8BBBBB?>:=555555(58096655&2==><BB?<??=>>>>>>188<=??@@<A@A:=:=A@==>?@=AAAB=B@@@==>====@A;;;C<>?@=;;6;<;;;BB@@@@<=>=??2?7<7;@@@@,::677+--6---7::?;?DDC/>?AAA=B7;;=AB??:>8=8=>;;;>=@@BE9?;;;==>=>@@AC===???=@@@??@@<CAA<>>>???
@ATNG8:02322:03496
GATGGTAGGTGCACATGAGTGTATCCAGAAGATCAGGAACTCTAGAAGAATTCAGATTTTTAACACTAGAGTAAACGTAAAAAGAAGGTTTTACAAGACTCACGTTAACAATATTGCAGCAGTACGCACACAATCGAAGCGCAGTAAGGATGGCTAGTGTAACTAACAAGAATACCACGAAAGCAAGAAAAAGAAGTACGCTATTAACTATTAACGTACCTGTCTCTTCCGAAACGAATGAGTACTGCGTCTCACTCTCGCCTACCATCGATGGATCTGAGTCT
+
6?@@;>>>9;;;<BAA@@@A@ABBB?BBB?A@@B@@=@@BB;;;BA=AA5;8:AAABEEE3B@CHCCB;;99;;/:@>@=BB1BA<@4999/9BC@AAABCCBBB?B?BB?BBB?ACCCC@@ADEDDCCCAA?ACAA?BBBAABAA=@<B??>?BBBDCCC@C?><AC?@A=BCC>@ACBB=@???AABBB3AB????CBBBBB<><?AAA4959ABAB>BB@@@@@=A?AAA<ABB?ABAA???AABABBC;;;@BCCCB@BCC>@@@@A?B=AABABBBCA>
@ATNG8:02328:03451
GATGGTAGTCTCAGATAGTCTATAGTACTCATTCGTTTCGGAAGAGACAGGTACGTTAATTAGTTAATAGTCTGTACTTCTTTTTTCTTGCTTTCGTGGTATTCTTGCTAGTTACACTAGCCATCCTTACTTCGCTTCGATTGTGTGCGTACTGCTGCAATATTGTTAACGTGAGTCTTGTAAAACCTTCTTTTACGTTTACTCTCGTGTTAAAAATCTGAATTCTTCTAGAGTTCCTGATCTTCTGGTCTACTACACTGTACTCTACCATCGATGGATCTGAGTCT
+
=666:>>>C@CABA@956<<<>>====<<<==:=@@@7<<:>9;@@B<<<255<88./)/)//0)/)0//44389:882333333#334;333(33432886066(---75829:;533;;144C8C;A;C@CB9999A<==CBBA@@B><=<<0.-8838--(/:171745555;99.555<<+94945555&599;>6>>;;;<555:.4444$4;;995;8=@<@ACC@??;?<A889>>:;<A;;::9=>>>??DB?C@===00)00//8888<555;;;:33
@ATNG8:02331:03497
GATGGTAGGCACTGCGCACACATCCCAGAAGATCAGGAACTCTATAAGAATTCAGATTTTTAACACGAGAGTAAACGTAAAAAGAAGGTTTTACAAGACTCACGTTAACAATATTGCAGCAGTACGCACACAATCGAAGCGCAGTAAGGATGGCTAGTGTAACTAGCAAGAATACCACGAAAGCAAGAAAAAAGAAGTACGCTATTAACTATTAACGTACCTGTCTCTTCCGAAACGAATGAGTACGTGTGACGTACGTGAGCTACCATCGATGGATCTGAGTCT
+
<A==8==B?BBBCCCCECCBABBCC>BBBABBCC;;=;@FCCBBCC@CF8:6:9=>===='87;:<;=BCC@?@:@>@@CCC5CC@C@CCC<CCCACCCDC@A00-0;>>9@@C8::BABCCGDCBAA;;;A=@?;;5999=@@AB?C@CBB?BCCBBBCCACBBBBB>A@;000*00===5;;93:==>??'9927/./89==>;>=B?:;7;:>=B;;9;CBAA??=@>@?F>BBB@BB9::BBCBBBBDBBBC??>BBCFB@=:=000?@@<@>>AFB?:::
@ATNG8:02334:03459
GATGGTAGAGAGATGTAGCGCACCCAGAAGATCAGGAACTCTAGAAGAATTCAGATTTTTAACACGAGAGTAAACGTAAAAAGAAGGTTTTACAAGACTCACGTTAACAATATTGCAGCAGTACGCACACAATCGAAGCGCAGTAAGGATGCTAGTGTAACTAGCAAGAATACCACGAAAGCAAGAAAAAAGAAGTACGCTATTAACTATTAACGTACCTGTCTCTTCCGAAACGAATGAGTACGATGAGATCTCGTGTGCTACCATCGATGGATCTGAGTCT
+
78A<69/66BBCGCCBCCCCCDGG>C;;:;ABA;;6:4:BBBCBB?BB?B@BB???DDD3B?BBAAACDBBBF>A>A@@AA0@@;>2:;;*59929@BCCCCBC@A@@@?@00-0;00;BBBBAAACCC@@<@;;;=@AABB@@@9>9>000>?>>>BC?@@?>>@=A@=@><*//988/9:82<;AAAA'99/5222226AA6>:<@@@>D===ABA=:99??=??B>BBC9?88287?AABCBBAA889<=<>:99?<;::=;>??:;6@:=00..--/>;
@ATNG8:02339:03476
GATGGTAGAGAGAGCTCTCTCATCGTACTCATTCGTTTCGGAAGAGACAGGTACGTTAATAGTTAATAGCGTACTTCTTTTTCTTGCTTTCGTGGTATTCTTGCTAGTTACACTAGCCATCCTTACTGCGCTTCGATTGTGTGCGTACTGCTGCAATATTGTTAACGTGAGTCTTGTAAAACCTTCTTTTTACGTTTACTCTCGTGTTAAAAATCTTGAATTCTTCTAGAGTTCCTGATCTTCTGGTGTCTGATCTGTATCACTACCATCGATGGATCTGAGTCT
+
<C;;46=BBBAAACB;;9;>B>CCCB666>=B?CEDD?DD?C?AA?A@AC=BA@??:??BBBB?C=@ACBBBAAD>CCCCC1>>=<>@@8>A?@4:7<87707;855505<<=>>;;6;;:<A=A>>>>>>?=@@@@7;;=;;;;;?????A>==8==?;??>E<@@@@@====1///::-:6;5/////(8=>BC7;<B;;;@@@?89989+9/-)-6)-*/;6==;?9;;69-//=7;;56666==;<@@@@>>==;;;>?;;;6;???A6606----;=A>>
@ATNG8:02294:03538
GATGGTAGCTATACGTATATCTATGTACTCATTCGTTTCGGAAGAGACAGGTACGTTAATAGTTAATAGCGTACTTCTTTTTCTTGCTTTCGTGGTATTCTTGCTAGTTACACTAGCCATCCTTACTGCGCTTCGATTGTGTGCGTACTGCTGCAATATTGTTAACGTGAGTCTTGTAAAACCTTCTTTTTACGTTTTACTCTCGTGTAAAAATCTGAATTCTTCTAGAGTTCCTGATCTTCTGGGATGTGTGCGCAAGTGCCTAACCATCGATGGATCTGAGTCT
+
>=5626;==@A@DCCCCBBBCBBCBBCBBB@@<?@BB=BB@B@BCAAACC?CCCAA?A?BBBCACACCBBBBB:?4>=877)7@4@A<=8>AAA?CBB?BB?889B??<?DA@?<AA;>>>:>:>??AC?=>:>A886:8>>:;:??CBBA;;;A=;;;<AB=B;>>@>>>??B:;;;==/=:>:88888(8>6776-6///..7779>9=8.666687<2::19:::;::4;399=>??776==6;///;;263-,),577,,,(-(--65569-./899A>>==
@ATNG8:02300:03503
GATGGTAGCTATACTTATATCTATGTACTCATTCTTTCGGAAGAGACAGGTACGTTAATAGTTAATAGCGTACTTCTTTTTCTTGCTTTCGTGGTATTCTTGCTAGTTACACTAGCCATCCTTACTGCGCTTCGATTGTGTGCGTACTGCTGCAATATTGTTAACGTGAGTCTTGTAAAACCTTCTTTTTACGTTTACTCTCGTGTTAAAAATCTGAATTCTTCTAGAGTTCCTGATCTTCTGGACGACGCGCACTGGACACTTACCATGCAGGATTCGTT
+
5;5<7A<BCB<BC<646=?>=BBB<<;<>;99600/)//)/4979;=>?:@@6669=.4444.45::;:::<<<8;;?==.;;57333(3:77)//93:83:986//(/::8::::7875494986//.3339988,255578;<9<<;99777/75949>9>4>>@?=<=>>1555==.>9>4<;;;;):8;;;1;;66778///)-898+3-..8383:;69977533/3)/.338848=>:==885889335..).555727>99955-,(,,(,**(
@ATNG8:02303:03545
GATGTAGCTCTGCTCTGACTCTCGTACTCATTCGTTTCGGAAGAGACAGGTACGTTAATAGTTAATAGCGTACTTCTTTTTCTTGCTTTCGTGGTATTCTTGCTAGTTACACTAGCCATCCTTACTGCGCTTCGATTGTGTGCGTACTGCTGCAATATTGTTAACGTGAGTCTTGTAAAACCTTCTTTTACGTTTACTCTCGTGTTAAAAATCTGAATTCTTCTAGAGTTCCTGATCTTCTGGGTGCGCTACAGTCTCTCTACCATCGATGGATCTGAGTCT
+
BCBBBDDDBBCCCCCCBDCCCCBCCCDCCAA>AAAA=BB@C?ABCDDCC?ECBBB?B@CAA@?D?CCBBBBBCD<99999';C>BACB<ACAB>B;;5;B=@?@CCEACCCCCDCC@DBB?B@BCBBBBBB?BBCB?CCCCBBBBDBBBCBBAA=@CC@DB?B=AABCCCCCCADCCCC8?:?=??AA4@DBBB>BCCCCCDBBA@CDDD3CBBBC?C?BD@BB@CCCE@B?BAA@CA=@89949AACCCBBBCCCCCCCCBB@BBBBBBB@BBBBCBBAAA
@ATNG8:02305:03509
GATGGTAGCTATACGTATATCTATGTACTCATTCGTTTCGGAAGAGACAGGTACGTTAATAGTTAATAGCGTACTTCTTTTTCTTGCTTTCGTGGTATTCTTGCTAGTTACACTAGCCATCCTTACTGCGCTTCGATTGTGTGCGTACTGCTGCAATATTGTTAACGTGAGTCTTGTAAAACCTTCTTTTTACGTTTACTCTCGTGTTAAAAATCTGAATTCTTCTAGAGTTCCTGATCTTCTGGGTGTATCAGCGAGTATCTAACCATCGATGGATCTGAGTCT
+
B>=B@CCCBCDABCCEFBBCCCB;:;A@BB@@?ABBD=AB>A@CBBBB@@=@B@@@?B?AABB?B?CCBBBBBBB?BBDDD3BB?B>>@7>AAB?BBB?BB@A<>??:5;>>;;;@@=AAA<@<=<<>;>>==BBAA9<;>==@>>>>A??;;;@<;;;<@@<A;??===BAAA4::AAA6@<@:>>BBB.<=@BB:>;;:>=<<>=8<=<=.===>?;?=AA:==@CAAA=A=??@A@@<;8881///8=;;;>>==;773--+,0777-//:5:==A:::773
@ATNG8:02305:03510
GATGGTAGCTCACGTACGTCACACGTACTCATTCGTTTCGGAAGAGACAGGTACGTTAATAGTTAATAGCGTACTTCTTTTTCTTGCTTTCGTGGTATTCTTGCTAGTTACACTAGCCATCCTTACTGCGCTTCGATTGTGTGCGTACTGCTGCAATATTGTTAACGTGAGTCTTGTAAAACCTTCTTTTTACGTTTACTCTCGTGTTAAAAATCTGAATTCTTCTAGAGTTCCTGATCTTCTGGGTGTATCAGCGAGTATCTACATCGATGGATCTGAGTCT
+
B@CC@CECCA<BBBCC=9;CC:;;BBBCBBBB?BDCC>CD@C?BBACCBB@BBBBB?B?BBCC?C?CBBBBBBBB@BBBBB3BC?C>><7>CCC?CCD@CC599?A??;;AA???@@<@AA8<8<>>A>>>>;AA;;7=;@?@@@@AAAAAAAAA<@;;7;@<@<@@A=>>A@?<???BB5A;<866666(7=8981677///<:6;5;>>>/@=>>><A<=>:=>=>===:=6;;=9:<///@@27739:9666<@<<;A@@@B@>>>???<@@AA===663
@ATNG8:02310:03509
GATGGTAGGCGACATACATACGCGCCAGAAGATCAGGAACTCTAGAAGAATTCAGATTTTTAACACGAGAGTAAACGTAAAAAGAAGGTTTTACAAGACTCACGTTAACAAGTATTGCAGCAGTACGCACACAATCGAAGCGCAGTAAGGATGGCTAGTGTAACTAGCAAGAATACCACGAAAGCAAGAAAAAGAAGTACGCTATTAACTATTAACGTACCTGTCTCTTCCGAAACGAATGAGTACGAGAGTCAGAGCAGAGCTACCATCGATGGATCTGAGTCT
+
DCDD@BCB@CBBBCCBCCCDCCCCCACCC@BBBCBB<A9@?C@A??=?C?B?BB?@@CCB2C9;;99:996==>3:999999(55.5.555&59949<555=<=;89388)--55(--569:<33366;/0/=6::7946=>::///(/6;;<.77522555.522222.592666062222'255.22222$294922228655052778=0505<>9949A>@@BB??>==@9<00*0::=@BEECCB::9BBBBBBBCBBA??;;;==>;@=@BBBCCAA??
@ATNG8:02311:03515
GATGGTAGTATAGAGCTCTACATAGTACTCATTCGTTTCGGAAGAGACAGGTACGTTAATAGTTAATAGCGTACTTCTTTTTCTTGCTTTCGTGGTATTCTTGCTAGTTACACTAGCCATCCTTACTGCGCTTCGATTGTGTGCGTACTGCTGCAATATTGTTAACGTGAGTCTTGTAAAACCTTCTTTTTACGTTTACTCTCGTGTTAAAAATCTGAATTCTTCTAGAGTTCCTTGATCTTCTGGTGAGATATGCATGATGCTACCATCGATGGATCTGAAGTCT
+
BCCE?BBBC?CBBBCDCCBBBCCBCBCCCBBB?CBBB=A@=@=@?@AA@A=A@A??<>;>?BC?B?BBCAA;;>@=AAAAA/AA<A??91<BAB@?@A=@@687;AAD<BBA=<=>=:?>><>=ABAA?99;;A=;;7=>AA@@@@AA>>>A>>>;>>?<?F=@=?>>@@@C??<?????2>9=8999:9+:>==>7===888>====AAAA/?>?>C=B=;;7;AAA9996:)/)/;7:;5///6=;=@BB>>===BC;;;@;9949666;;;096668839@@@
@ATNG8:02313:03522
GATGGTAGTGTGTCTCTGAGAGTAGTACTCATTCGTTTCGGAAGAGACAGGTACGTTATTAGTTAATAGCGTACTTCTTTTTCTTGCTTTCGTGGTATTCTTGCTAGTTACACTAGCCATCCTTACTGCGCTTCGATTGTGTGCGTACTGCTGCAATATTTAACGTGAGTCTTGTAAAACCTTCTTTTTACGTTTACTCTCGTGTTAAAAATCTGAATTCTTCTAGAGTTCCTGATCTTCTGGCTCTCGTAGACAGATACTACCATCGATGGATCTGAGTCT
+
4944.5;595;;<<>=BBBBBCBBBECBBBAA?ABCC<BB@B@CCCBBBB@BCCCD@BB?D@@=A@CBBJEDB;;:9@DDD1@@899@E996>>9@=B=BB?;;;BBCAGICBBCA@=BAA>A=AACCCCBA?ACCC>BBABCDCCCCBCMBBBB8;<BB0;5;:9@@ABA@>?::::*9.7:77777$7;;<?8===;:9377</8877$3377B8B6BB?@?AA=89274<<<?>@188;6;@@@BA;;;A@@??===?;;5;=8888818888=?@;;;
@ATNG8:02316:03522
GATGGTAGCTATACGTATATCTATGTACTCATTCGTTTCGGAAGAGACAGGTACGTTAATAGTTAATAGCGTACTTCTTTTTCTTGCTTTCGTGGTATTCTTGCTAGTTACACTAGCCATCCTTACTGCGCTTCGATTGTGTGCGTACTGCTGCAATATTGTTAACGTGAGTCTTGTAAAACCTTCTTTTTACGTTTACTCTCGTGTTAAAAATCTGAATTCTTCTAGAGTTCCTGATCTTCTGGACAGAGTGTGCAGATACTACCATCGATGGATCTGAGTCT
+
<CA@>;=CDB=BDCCCCDDDBBCCCCAABC@@?@CDD>AA>A@CCCBBAA@CCBAA>A?BBCC?C=A@@ABABBB>@>>?=.@@>ABAB:ABBB>??A?CB598?CA@>A>AAA:8:<>>><A<AC@@>>==7=;<<9=;A==?>=>???A;;;A<>>@<@A<A8=>AAA@@==7=>>BA5>8=;??AAA/AA8890666///;67;;????/?=<===@=BB=A>>>9:96<-//=9<<-//@9@==;;;;?>??>>>CBAA::5;;;;;??;?>>>>>>@@@
@ATNG8:02328:03511
GATGGTAGCTCACGTACGTCACACGTACTCATTCGTTTCGGAAGAGACAGGTACGTTAATAGTTAATAGCGTACTTCTTTTTCTTGCTTTCGTGGTATTCTTGCTAGTTACACTAGCCATCCTTACTGCGCTTCGATTGTGTGCGTACTGCTGCAATATTGTTAACGTGAGTCTTGTAAAACCTTCTTTTTACGTTTACTCTCGTGTAAAATCTGAATTCTCTAGAGTCCTGATCTTCTGGGTCTCTCTGCTCACGCACTACCATCGATGGATCTGAGTCT
+
5;569>@DDBCCCCCC9;;BBBCCDCCCCCBB=@>>>8>>:?>BCBBB??=@DBBB?A9??AA?B?A?@@B@B@A<77777(9>;@@=>8>CCC?CBB@BB>779BAB?>AACA?>>9>>>7;7;>@@>>8868@@@9>>>>>>=<>???@@>>>7::A<>><><@>>;:;@AA===>BB2=:=;?@@@@/><99:)//6///77-////'.6877493//.666///5069A>=>-//880887<<</./8567=88877;555567784;>@::777@=
@ATNG8:02293:03579
GATGGTAGTGTGTCTCTGAGAGTAGTACTCATTCGTTTCGGAAGAGACAGGTACGTTAATAGTTAATAGCGTACTTCTTTTTTCTTGCTTTCGTGGTATTCTTGCTAGTTACACTAGCCATCCTTACTGCGCTTCGATTGTGTGCGTACTGCTGCAATATTGTTAACGTGAGTCTTGTAAAACCTTCTTTTACGTTTACTCTCGTGTTAAAAATCTGAATTCTTCTAGAGTTCCTGATCTTCTGGAGATACACATGATACTCTACCATCGATGGATCTGAGTCT
+
6D@B>BCCCCCCDEEDDDBBBCCCCCBBAABC@BBBC>CC?B?BBBBCBD@CCCCC@C@CBBB@C@CCCCCBB<@<999:;;%;A=@;;;6;@>@=ABB=AB7<;BBCDAGFAAABAA?@CC>B@BCCCHCCC@BBBC?CCBBABBCCCCCBBBBB@D??=@B?B@BBCCBBBCC>C;;;;.;>B=BCCC;CCCCD=BBCDCCBA@A5;;;;*;AACF@D@DD?BBBBB@@>@AECCBBD?BBCACCCCCCCBBBCCCCCCCC??<>BBBBCC@CBBBBCCBAB
@ATNG8:02293:03588
GATGGTAGTGATACAGATCAGACACCAGAAGATCAGGAACTCTAGAAGAATTCAGATTTTTAACACGAGAGTAAACGTAAAAAGAAGGTTTTACAAGACTCACGTTAACAATATTGCAGCAGTACGCACACAATCGAAGCGCAGTAAGGATGGCTAGTGTAACTAGCAAGAATACCACGAAAGCAAGAAAAAGAAGTACGCTATTAACTATAACGTACCTGTCTCTTCCGAAACGATGAGTACCTCTCAGGCGCTCGTCCTACCATCGATGGATCTGAGTCT
+
95547<=555665<566><=?;;4:.44438=84336>9444:>9@<@>5<179733333$36<::;=<88898.2244444$4;7;6=<<05594555955544058;<8>::69AA?BBBBCGGEECBCB@CCBB@BBBBBBAC>@9=00+0<<<@?@@<@>>>>>8;;8777/77???8???=ABBBB3BB?>668B@@@=7<776///377<094:A??@????9::>*0000//9===8;;=<;>=A<<8??>>:@;;5;666<//)/:668>766<
@ATNG8:02295:03563
GATGGTAGCATCATGCATATCTCACCGAAGATCAGGAACTCTAGAAGAATTCAGATTTTTAACACGAGAGTAAACGTAAAAAGAAGGTTTTACAAGACTCACGTTAACAATATTGCAGCAGTACGCACACAATCGAAGCGCAGTAAGGATGGCTAGTGTAACTAGCAAGAATACCACGAAAGCAAGAAAAAGAAGTACGCTATTAACTATTAACGTACCTGTCTCTTCCGAAACGAATGAGTACTATGTAGAGCTCTATACTATCGATGGATCTGAGTCT
+
79=>8==;;;;;;666;;;;<<<<<2557::=>894;-737738A6:;7;6==>78877$33789==:79999.77;:999$55.57===0=;;5;<<999?:;4919?9?>;7;;88;>900;00/99//+5:;;7;;;;;>:>(0)/00*0>A<=<<@8BB;4432864///(///.9.557377778)5505...3.2295;16555/5/5/00>*0-5.---(-(-8829761887776--,,,,,,-3672227776......647.25;;;977
@ATNG8:02302:03573
GATGGTAGCAGACGTGACAGAGCGCCAGAAGATCAGGAACTCTAGAAGAATTCAGATTTTTAACAACGAGAGTAAACGTAAAAAGAAGGTTTTACAAGACTCACGTTAACAATATTGCAGCAGTACGCACACAATCGAAGCGCAGTAAGGATGGCTAGTGTAACTAGCAAGAATACCACGAAAGCAAGAAAAAGAAGTACGCTATTAACTATTAACGTACCTGTCTCTTCCGAAACGAATGAGTACCTCTCAGACGCTCGTCCTACCATCGATGGATCTGAGTCT
+
555505====>=<<666;<<BAB;;7<BC=@:?<=<6;6;@@@@@B@@@>A?@AAAA@@@,<433,39989::::555<>@@@+65.5.555&5;<8<;;;<<<<@<?<AB?ABF>AAB:;;BAA@B@B@@@B?A;;?@C888BBBC?C@C@@=@DBBBA=C?BBBB>;7;@<000<@@0992:>?;=::::*8717::<:7:9=;@8==?@:>:=9<<@<@@@@?CB?B@BBB=??@<977?ABB9:9CAAAA==?@@8757;7747:<99<<3<<<::;7522
@ATNG8:02306:03590
GATGGTAGTATATCGCGTCGCTATCCAGAAGATCAGGAACTCTAGAAGAATTCAGATTTTTAACACGAGAGTAAACGTAAAAAGAAGGTTTTACAAGACTCACGTTAACAATATTGCAGCAGTACGCACACAATCGAAGCGCAGTAAGGATGGCTAGTGTAACTAGCAAGAATACCACGAAAAGCAAGAAAAAGAAGTACGCTATTAACTATTAACGTACCTGTCTCTTCCGAAACGAATGAGTACATAGATATACGTATAGCTACCATCGATGGATCTGAGTCT
+
@BCC@BBCC?CCHICCECCCBBBBB@BBB@GCCA<:49;>@@;@?D@DC;;8;@>>==<?.@>@A@BA@@>?>@9@@ABBBA,@@5;5;;;*:@A:AA<;=?>;?>@@CF@CCD>AAEBCBBBDCCCCC@@@?A@@@>@CCC@@@C?B?B@@=@@@@::8C@CBC@@@;00,0?;56;7777(777/75556'2605555?=>>>:>9>9==6<6:>B;;6;B@@?CC@C@BBB=A::4:??BBEBABCBAAD>?==<<;;;====188;;A>?;>===>>?@AA
@ATNG8:02308:03578
GATGGTAGCGAGCGGTGTGTATACCAGAAGATCAGGAACTCTAGAAGAATTCAGATTTTTAACACGAGAGTAAACGTAAAAAGAAGGTTTTACAAGACTCACGTTAACAATATTGCAGCAGTACGCACACAATCGAAGCGCATTAAGGATGGCTAGTGTAACTAGCAAGAATACCACGAAAGCAAGAAAAAGAAGTAACGCTATTAACTATTAACGTACCTGTACTCTTCCGAAACGAATGAGTACGATGAGATCTCGTGTGCTACCATCGATGGATCTGAGTCT
+
:B@A>=@<;95=:;5;CBBCCBA@<<=970//://)57;;;<<<<7::4848:<???CC1CABBBCCCCCCCC>@AAFIEI3EIAC@GGC<CBFACDBAABBBB<@<@?;>:91::A@AABBBB@BABBDC@CBBB9;;AABB@C@C@BBC@BCCCAAAC@BBBAAA>??99995<;;7718>=>BBCBB1>:::00+0;009;:B?CBBB>A>ACC@@<@A000@@A<=6@@>6;00)/--5-//6///88333=66662252586:;<=?>>::656//.333
@ATNG8:02325:03563
GATGGTAGTGATACAGATCAGACACCAGAAGATCAGGAACTCTAGAAGAATTCAGATTTTTAACACGAGAGTAAACGTAAAAAGAAGGTTTTACAAGACTCACGTTAACAATATTGCAGCAGTACGCACACAATCGAAGCGCAGTAAGGATGGCTAGTGTAACTAGCAAGAATACCACGAAAGCAAGAAAAAGAAGTACGCTATTAACTATTAACGTACCTGTCTCTTCCGAAACGAATGAGTACTATGTAGAGCTCTATACTACCATCGATGGATCTGAGTCT
+
B?:;7666=BCCC@<@@CCDDDBAB?BBB@B@CBAA>A8ABBABBCA??=??AAABBBBB1B?BBBBA@CDCDD;A@CCCCC5BA@C5;;;*:BC?BBAABBCEC@D?AA>A@@6;;@BC@@BDGFFCBBAB@CBBD@BCCCAAAB>A?B:::;BBAACCB?BCCAAA@BB?AAA<?>@@>8?:9399:99(8?=A688??BAA=A<???@<>;>@BCB@BAA@ADD?B?AAA<AAA?@@?CECBBBAAAAAA@A==>><<==;:6;>>>BAB?BABBBBBBBB
@ATNG8:02325:03572
GATGGTAGTAGTACACTAGTCATACCAGAAGATCAGGAACTCTAGAAGAATTCAGATTTTAACACGAGAGTATACGTAAAAAGAAGGTTTTACAAGACTCTACGTTTAACAATATTGCAGCAGTACGCACACAATCGAAGCGCAGTAAGGATGGCTAGTGTAACTAGCAAGAATACCACGAAAGCAAGAAAAAGAAGTTACGCTATTAACTATTAACGTACCTAGTCTCTTCCGAAACGAATGAGTACTGTATCTATGTGTGCGCTACCATCGATGGATCTGAGTCT
+
6>>@:>>@@===<;;<<;;;99;5616<<8<>999@:><99444597;;9>9=A;;;<?3?99938;3736///8//////$/938)333&3::166/////9333(3,333777,22224556<<>>@@<<;=@@>>5>@@>>>>=8=7<95.499::::;:;;;<=B?BC:><?173::9.777133333$39333.35;9655053888;27267<774///////=7;7;<>4<55044=99:=455=<<:@>>=>;=>=;;;=8>;5225:39555::=>==
@ATNG8:02326:03587
GATGGTAGGCGTGTGAGAGTCTGCCCAGAAGATCAGGAACTCTAGAAGAATTCAGATTTTTAACACGAGAGTAAACGTAAAAAGAAGGTTTACAAGACTCACGTTAACAATATTGCAGCAGTACGCACACAATCGAAGCGCAGTAAGGATGGCTAGTGTAACTAGCAAGAATACCACGAAAGCAAGAAAAAGAAGTACGCTATTAACTATTAACGTACCTGTCTCTTCCGAAACGAATGAGTACGAGAGTCAGAGCAGAGCTACCATCGATGGATCTGAGTCT
+
58997<<<8=:66<=?@ACCBB;;:)5=;;AB;;;A<@<@D@@@BC?A@55.3;88;;;9):8B===BBBBBBA8=<99999(8>8=187)3993555599:22,216909794:??A???;;;;;;:>?>8===>9>>=:<<//,/9<==9=///=;;A<@@A>BB=@<;ACC<??===5===7<=<<<*77-575:;;7888;5:?997:;>?;9938AAAAAA7;7;AD7>BB?BC@?888;;:??===;;;?@@>>>;;:;??;;;=>:===<?>>;;9
@ATNG8:02330:03583
GATGGTAGCACACGAGATCTCATCGTACTCATTCGTTTCGGAAGAGACAGGTACGTTAATAGTTAATAGCGTACTTCTTTTTCTTGCTTTCGTGGTATTCTTGCTAGTTACACTAGCCATCCTTACTGCGCTTCGATTGTGAGCGTACTGCTGCAATATTGTTAACGTGAGTCTTGTAAAACCTTCTTTTTACGTTTACTCTCGTGTAAAAATCTGAATTCTTCTAGAGTTCCTGATCTTCTGGCGCGATGTATGTCGCCTACCATCGATGGATCTGAGTCT
+
ABCC?DDCCBBBCCBBCCDEBBBBCCCCCCCC@CECC?CC@C@CBBBCBB?BC@A@?B@BBBB@B?BBBBBBB?>999999$396;???7:BBC@BAA=@B;>>?B??<@B??DAA><AAA;A:@??=<;::6;889088;=??@C@@@@@@>;:7:=G<AA=A<;;;///===6<@@AA6A=B<>>@@@/::777.3-----66-//666(679>>9>5892:======;?<??@>>>7;;B<@???>>=@@@A@@??<?AA=@>>?@@?<AAAAAABB@@
@ATNG8:02334:03570
GATGGTAGTGTCATATGAGAGTGTGTACTCATTCGTTTCGGAAGAGACAGGTACGTTAATAGTTAATAGCGTACTTCTTTTTCTTGCTTTCGTGGTATTCTTGCTAGTTACACTAGCCATCCTTACTGCGCTTCGATTGTGTGCGTACTGCTGCAATATTGTTAACGTGAGTCTTGTAAAACCTTCTTTTACGTTTACTCTCGTGTTAAAAATCTGAATTCTTCTAGAGTTCCTGATCTTCTGGACAGAGTGTGCAGATACTACCTTCGATGGATCTGAGTCT
+
;DCC@CBBBCCCDBBBBBCCBCCCCACCCC?@?@BBC;@A?A?ACCCCCB@CCCBB?B?CDCC?C?CCCCBBBBA?ABBBB1BB>AA@E:@@CF?BAA=AB?AAAEDE@BBDDDDCC?CBC@C@DBCCBBAC@CCCG?BBBBABCCCCCCCCCBB>BBB@AB@A@BBBBBCCCC@C@?>>.:4:;;;:;-;@AAC<BACBBBBBAA?AAAA0BCAAA@B@BE@BCCCBBB?BAECBBBB@::;<@AABBAAACBBBCDDCBBBB?B?CBBBE?BBBCCCCBBB
@ATNG8:02298:03623
GATGGTAGGACGAGCGTCTGAGAGGTACTCATTCGTTTCGGAAGAGACAGGTACGTAATAGTTAATAGCGTACTTCTTTTTCTTGCTTTCGTGGTATTCTTGCTAGTTACACTAGCCATCCTTACTGCGCTTCGATTGTGTGCGTACTGCTGCAATATTGTTAACGTGAGTCTTGTAAAACCTTCTTTTTACGTTTACTCTCGTGTTAAAAATCTGAATTCTTCTAGAGTTCCTGATCTTCTGGTGTCGTCTATCATGTACTACCATCGATGGATCTGAGTCT
+
6<BB@EBA>BB;::DDCCBBCCCC?CCCDCCC@CBBA<BB?B?BCCDDCC?CDDDAA=BCCC@C@BCCDCCCCE?@????0?A?CCCC>CBCC@CBB>BC9:9BBCEBCCCDBBBB@BBC>A@CCCBA@@E@DDBB?CCCCCBABCCCBBBBBB@BBB?BC?B?BABBBBBBB@DB@B@694:;:::::*;BBBC>CCDCCGCCCC@CDDD5CBBBD@CACC@CCAAABC?C?BBBBBB?BBC@CDDBBBCCCCCCBBBCDBBC@CBBBBBBACBBABBBA@?
@ATNG8:02298:03628
GATGGTAGCATCATGCATATCTCACCAGAAGATCAGGAACTCTAGAAGAATTCAGATTTTTAACACGAGAGTAAACGTAAAAAGAAGGTTTTACAAGACTCACGTTAACAATATTGCAGCAGTACGCACACAATCGAAGCGCAGTAAGGATGGCTAGTGTAACTAGCAAGAATACCACGAAAGCAAGAAAAAGAAGTACGCTATTAACTATTAACGTACCTGTCTCTTCCGAAACGAATGAGTACTGCGTCTCACTCTCGCCTACCATCGATGGATCTGAGTCT
+
A<CC?DCCCBDDBCBCCCBBCCBBA?CCC@BBBBBB?B?BBCBBBB@BB@B?><>@AAAB2B@DBBBBCBBB@D:>>BBBAA2AB=A5;;;-;AA=@AACCCBCC@B?BB?B@A=ACAABBBBCCCEDCCCD@D@AA?A@?@??>A;B=A:::;CCCBCCB?AAABBB?BB?BBA9??999+9==9::9:9(9?;=888BBA;;7;<??@B<@<??A@@<@?@@?CC@B@BBB=BCC?BACCBBBBAAABAABAAABBBCCADBB@B???ABB?CBAAA@@@BB
@ATNG8:02306:03625
GATGGTAGCGCATATCAGCGCAGCCCAGAAGATCAGGAACTCTAGAAGAATTCAGATTTTTAACACGAGAGTAAACGTAAAAAGAAGGTTTACAAGACTCACGTTAACAATATTGCAGCAGTACGCACACATTCGAAGCGCAGTAAGGATGGCTAGTGTAACTAGCAAGAATACCACGAAAGCAAGAAAAAGAAGTACGCTATTAACTATTAACGTACCTGTCTCTTCCGAAACGAATGAGTACTATGTAGAGCTCTATACTACCATCGATGGATCTGAGTCT
+
;HGJAC;66@EGGCCFCCCAAACHC>CCE@CDDC@@=@=@BBBCCB?AA>@<>>A;;;;;*;>CCCCEGGGCDD>@@@>>>>0>B;A2:;/;CC=BBBBDDDCC?C?BD?AAA>BBBBBBBCBBBCCCCBCD@DCC???A@?@@?:@<A;:8;CCCCCBB@BCCBBB>BB?BCC;??888*9==<@AAAA2AC@B999DCCAA0538=>>5:6:ABBB>BBABBCB@D?@??<@CC@BBCBCCBAAA>>>B@BBBBBBB@@@@@<>>>???F@BBBBAAABBB
@ATNG8:02307:03623
GATGGTAGGACGATCGTCTGAGAGGTACTCATTCGTTTCGGAAGAGACAGGTACGTTAATAGTTAATAGCGTACTTCTTTTTCTTGCTTTCGTGGTATTCTTGCTAGTTACACTAGCCATCCTTACTGCGCTTCGATTGTGTGCGTACTGCTGCAATATTGTTAACGTGAGTCTTGTAAAACCTTCTTTTTACGTTTACTCTCGTGTTAAAAATCTGAATTCTTCTAGAGTTCCTGATCTTCTGGCGCGTATGTATGTCGCCTACCATCGATGGATCTGAGTCT
+
444435558B@@>??9==>>>@@@>BCCABAFADCBB>CG@B?B@@@ACC@CDCEC@C@DCCC?B>BA@ABBBBB5;;?@@,@A=A?@@7;<@@;<00+0@=AACDGF>BA;;9ABD@BBBAE@B;;;;;;A@BBBB<<;HCDCDBCB<<;AAAB?BCC?CC>A>AABCBCCAB>@BBBB9B?C?CBCCC2BBBCI>CABBBCBCBC@CCCC2BB@AA?B9;;?CBA@@@@=@@;;:B@B9@;;7;BBBCCBBAAAAAAAA=@?@5::@AABB????????A@@
@ATNG8:02314:03610
GATGGTAGGCACTGCGCACACATCCCAGAAGATCAGGAACTCTAGAAGAATTCAGATTTTTAACACGAGAGTAAACGTAAAAAGAAGGTCTTACAAGACTCACGTTAACAATATTGCAGCAGTACGCACACAATCGAAGCGCAGTAAGGATGGCTAGTGTAACTAGCAAGAATACCACGAAAGCAAGAAAAAGAAGTACGCTATTAACTATTAACGTACCTGTCTCTTCCGAAACGAATGAGTACACACTCTCATATGACACTACCATCGATGGATCTGAGTCT
+
<ECF@>CE@CA@@CCDCCCCCCCDF=BBC@CCCCA@?@@CCDBABB?CC@C?AAAAAAAA2C?CBBBBBBBAAA<A?A@FJF5BB@B?CBC@BDC@CBBBCCBCC>A?AC@CCC@CBBBCCCCBBCDDCAAB?A?>>:?AA@BBBB=B@CA@>ABAAABBB?BBBCAA=AB?AAA;???:8.;;;5;>>?@/??=B888AA@@@<@=?=?>1617>BBC@CCCBBBB=@=???9?AA?BBBCCCCCBBBBBBBBBC=AABBCBBB>BBBBA@C?BCBBAAABBB
@ATNG8:02317:03649
GATGGTAGTATCTGCACACTCTGTCCAGAAGATCAGGAACTCTAGAAGAATTCAGATTTTTAACACGAGAGTAAACGTAAAAAGAAGGTTTTACAAGACTCACGTTAACAATATTGCAGCAGTACGCACACAATCGAAGTGCAGTAAGGATGGCTAGTGTAACTAGCAAGAATACCACGAAAGCAAGAAAAAAGAAGTACGCTATTAACTATTAACGTACCTGTCTCTTCCGAAACGAATGAGTACACACTCTCATATGACACTACCATCGATGGATCTGAGTCT
+
99<<8<BBB=CCCC?BAAA@;@<9;.5A=5::??9:49;?==>>>B>AB=B?BBAAACDC3C<::9@@?<///8/////;;;+<<6=5999+955.6=;>;==55067;:9B@@69:989959ABB@BB:;;?@@@B6;;;???CC@D?A;:49<:<@=AB>@AAAAB@FC?BBA:>=773(333,333373#25.222555=9959499::;?;526==8@@?ABAB@B>@AD=B??899AAAABABFAAAB>:9=<@@::9::@?BABBB@?;?887;88:::
@ATNG8:02318:03622
GATGGTAGGCACTGCGCACACATCCCAGAAGCATCAGGAACTCTAGAAGAATTCAGATTTTTAACACGAGAGTAAACGTAAAAAGAAGGTTTTACAAGACTCACGTTATCAATATTGCAGCAGTACGCACACAATCGAAGCGCAGTAAGGATGGCTAGTGTAACTAGCAAGAATACCACGAAAGCAAGAAAAAGAAGTACGCTATTAACTATTAACGTACCTGTCTCTTCCGAAACGAATGAGTACATAGATATACGTATAGCTACCATCGATGGATCTGAGTCT
+
;@;;7;>=6<<5665==>;ABBCCD?AA@>0//99<@8A=@@A00/?6::6:688474>>?+A>BBB<====?@@:=;>@@@@1@B>B2;;;&9<A<9:6A=BBAC@BACC@CCC=??BBCBBBCDDCBBBBC?CCBB@A@@?@AAB>B@C@@>ACCCBCCC?CCCC>=;>A=ABB=AA9::,7<<997888(8>9A?>?GEG;;7;:=>AA:>:<A@::6:A?@@CB?B@BBB=BBB?BBBBBBBAABC@@@@@???AA==;AAA;@===AAA;?@@>A??88:
@ATNG8:02323:03600
GATGGTAGCGCATATCAGCGCAGCCCAGAAGATCAGGAACTCTAGAAGAATTCAGATTTTTAACACGAGAGTAAACGTAAAAAGAAGGTTTTACAAGACTCACGTTAACAATATTGCAGCAGTACGCACACAATCGAAGCGCAGTAAGGATGGCTAGTGTAACCAGCAAGAATACCACGAAAGCAAGAAAAAGAAGTACGCTATTAACTTAACGTACCTGTCTCTTCCGAAACGAATGAGTACTGCGTCTCACTCTCGCCTACCATCGATGGATCTGAGTCT
+
B=FD@D:66=CCCCCCCCCCCCCCC>CCC@BBBCAA>A@BBCCBBB??A=?@B?@99999*;>CCCCCCCCCFE?BB@?@@@0>A>B4;<;*:B@8@B=BCCBBB@B?BB?BBB?BABBBDCBBBCDDDCAB?BFBB?BCBB@A@@<A@CCB@BDBBCBBB?B?CCBB?@@>ABA?AA889*8<<8<@AAA2@A?B??>BA@AA7:9;B@DADCCBB?BAABBBB<@=>>=7?@@=@CCB@@?AAAAA@BBAAACCB?>8?8759ABBBBB@CA>?AA<=<>
@ATNG8:02324:03607
GATGGTAGTGTGTCTCTGAGAGTAGTACTCATTCGTTTCGGAAGAGACAGGTACGTTAATAGTTAATAGCGTACTTCTTTTTTCTTGCTTTCGTGGTATTCTTGCTAGTTACACTAGCCATCCTTACTGCGCTTCGATTGTGTGCGTACTGCTGCAATATTGTTAACGTGAGTCTTGTAAAACCTTCTTTTTTACGTTTACTCTCGTGTTAAAAATCTGAATTCTTCTATAGTTCCTGATCTTCTGGGATGTGTGCGCAGTGCCTACCATCGATGGATCTGAGTCT
+
CCBC@@@EBCCCCCBBBBCECCCAABBBBBBB?BBCB=BD?C?CCDCCCD=BBCCC?B@CCCC?C@CCCCCBBBE@CDBCCC)AA<@AB@:@A@@<@A@;AA=:9;CBCAEDDDCCBB@BBC?C?CGCCABA@;?BBB@CCCCDCCAAACBDAA@B?CCC>998:=AABBBBCA@;@::9:-:;@;@A?A?A'?A@@@=ADCCBCDDCC@CCCD5CBBCCAD@CC?CBBACCC?C?CBBBCC?B000*0000>A@BDCDBBBC@DBB?BBBBBBB@CCABBCBA==
@ATNG8:02324:03637
GATGGTAGTGCGTGAGAGAGAGACCCAGAAGATCAGGAACTCTAGAAGAATTCAGATTTTTAACACGAGAGTAAACGTAAAAAGAAGGTTTTACAAGACTCACGTTAACAATATTGCAGCAGTACGCACACAATCGAAGCGCAGTAAGGATGGCTAGTGTAACTAGCAAGAATACCACGAAAGCAAGAAAAAGAAGTACGCTATTAACTATTAACGTACCTGTCTCTTCCGAAACGAATGAGTACTGTATCTATGTGTGCGCTACCATCGATGGATCTGAGTCT
+
B=BB?C@;@BCCBBCCCCBB@@9:99;AC@CCC@9:6;;???AA@A=AA>A@FDA?@CCC3B?BBBBCCBBBBC>96<BBBB5DD>I5;;;*:CFACBABCCCBB?B?@?<@??<@CBBCCCCAAACDCBBB?CCCD@C@@?BA@@9@;@@?<@BCCCCCA?BBCBB==@@<0/0:===@?8@9959CDCC3AA==///=@A??;?=AA@@<?;??BBB@BBBABBB>A>ACD=DCC????CBBBCCCCCCB>>=BCCCBB<>>A<>>>???B@C:::@BBBCC
@ATNG8:02328:03640
GATGGTAGGACGAGCGTCTGAGAGGTACTCATTCGTTTCGGAAGAGACAGGTACGTTAATAGTTAATAGCGTACTTCTTTTTCTTGCTTTCGTGGTATTCTTGCTAGTTACACTAGCCATCCTTACTGCGCTTCGATTGTGTGCGTACTGCTGCAATATTGTTAACGTGAGTCTTGTAAAACCTTCTTTTACGTTTACTCTCGTGTTAAAAATCTGAATTCTTCTAGAGTTCCTGATCTTCTGGTGAGATATGCATGATGCTACCATCGATGGATCTGAGTCT
+
<B=C?BBB?BBAABA@<<<@;CCF@CBCEDBB@BAAA<AB?B@BBBDCCC=BBCCC@D?BBCC?E@BBBDBBBCD@CBBCB5BD@BBBB=AA;;7;BB=BC?A@@@AAAGCJGGCBB@BDF@B?BGCBCBBB@CCCC?CBBBCCBAAABCCCCBB?AA@=AA?B?BCDBBCCED?C@@@@3@;A;;;9:*;ABBE>CCCCCGCBCC=AAAA0@CCCC@C@BB?BBB??@B@B?BCCCCC?CBC@CCCCCCCCBBAACCDDCC@@??ACCDCD?B?@@C???00
@ATNG8:02332:03638
GATGGTAGCACGAGTCACTCATATCCAGAAGATCAGGAACTCTAGAAGAATTCAGATTTTTAACACGAGAGTAAACGTAAAAAGAAGGTTTTACAAGACTCACGTTAACAATATTGCAGCAGTACGCACACAATCGAAGCGCAGTAAGGATGGCTAGTGTAACTAGCAAGAATACCACGAAAAGCAAGAAAAAAGAAGTACGCTATTAACTATTAACGTACCTGTCTCTTCCGAAACGAATGAGTACTATGTAGAGCTCTATACTACCATCGATGGATCTGAGTCT
+
;BCC?CBCBBBB=IIDBBBCB;:;C9BBCACHCCCC@C@CCCBBAB@CF?B?AA???DED3A?AABBBBBACCC;A>@AEHE5BC?B4;;;6;BC>;;:BCCCBB?B@CC@CBC=@???@CCCGDBBBCB?@?@BCC>AAA???995;@CBB@BCAAACCCACCBBBB@BB?>>@@CDCDEC;?:93988888%8>:=878@@@AA<@7;;>>5:5:?BBB@BBCBCBB?A=AAA9A00-0:>:??ABCBCDDCC??>@@BB;:;>>:=@@>>>B?BBBBBBBBCB
@ATNG8:02333:03634
GATGGTAGTGTCAGTGCGCGTCGTCCAGAAGATCAGGAACTCTAGAAGAATTCAGATTTTTAACACGAGAGTAAACGTAAAAAGAAGGTTTTACAAGACTCACGTTAACAATATTGCAGCAGTACGCACACAATCGAAGCGCAGTAAGGATGGCTAGTGTAACTAGCAAGAATACCACGAAAGCAAGAAAAAGAAGTACGCTATTAACTATTAACGTACCTGTCTCTTCCGAAACGAATGAGTACTGTATCTATGTGTGCGCTACCATCGATGGATCTGAGTCT
+
:5669>?BC=@<<A>C;59==666>8<5505:>?<=8<255:9;;;49903.3;>?>??<.;6;;;:::;:333(3744444$597=9>@>2B@@8966;;<9>?;@=AA?CAA>@BA?AABCCCBBBCCBA>A@;;5;::0==00,0:>=@<ABBCBBBC@BBAAAB?BB?@??>ADDEE798=987787(/:59/./8:=:=4727:::1727559C?999BA??=??BCD>BBB?BBBBBBBBBBA@@>000=;;<<:97771555976:4>999=8;898
@ATNG8:02338:03606
GATGGTAGTATATCGCGTCGCTATCCAGAAGATCAGGAACTCTAGAAGAATTCAGATTTTTAACACGAGAGTAAACGTAAAAAGAAGGTTTTACAAGACTCACGTTAACAATATTGCAGCAGTACGCACACAATCGAAGCGCAGTAAGGATGGCTAGTGTAACTAGCAAGAATACCACGAAAGCAAGAAAAAAGAAGTACGCTATTAACTATTAACGTACCTGTCTCTTCCGAAACGAATGAGTACTATAGACTATCTGAGACTACCATCGATGGATCTGAGTCT
+
6ACC@CBBCCDCBBACABADCDCBB?C;;6;CC@BA=A<@CC;;9C?CB?C?@@@@?CCC2A>BBBBCBFCBBB>BBBBCBC5BA=A5;;;.;AA;;;9BCCCBC@CACC?BCB@CCCABBCCCCCCCBBBB?BCDD?BA@@888@9?=@??=@CBBBCBB?BBBBB@>AB>>>?<>>9::,8==;988898%/<7<///@@A>>:>:>>>?9=:=ACAB?@@@A@BB>A>AGC=BBB?BBBBBBBBBBBCBB@@@BAAABBBBBB?BA@BCCC?ABCCBBBBBB
@ATNG8:02297:03667
GATGGTAGTATATCGCGTCGCTATCCAGAAGATCAGGAACTCTAGAAGAATTCAGATTTTTAACACGAGAGTAAACGTAAAAAGAAAGGTTTACAAGACTCACGTTAACAATATTGCAGCAGTAGCACACAATCGAAGCGCAGTAAGGATGGCTAGTGTAACTAGCAAGAATACCACGAAAGCAAGAAAAAGAAGTACGCTATAACTATTAACGTACCTGTCTCTTCCGAAACGATGAGTACTATAGACTATCTGAGACTACCATCGATGGATCTGAGTCT
+
5<@@<@BCBBAAAA@AABAABCCCD?BBC@;;;BBB>B=BBCBBBB@BB?B@@@@BADDD3CA@@?::9A>?=>97394444$555)5.55)6>>9666<=><55.4.4:5:?>9<<::<@>CCCD;;:FF@CCCD@@@CBAAAA=@=@??<?AABCBDE?C???AA==;70/0;>::=>5<@D?88===,=A:??BBB@000/4>==>7<6;88::6:???A@@:615991900000<:>=CC@@@=9?=>9939;9885:6;:BAABC?C974====99
@ATNG8:02307:03656
GATGGTAGGACGAGCGTCTGAGAGGTACTCATTCGTTTCGGAAGAGACAGGTACTTAATAGTTTAATAGCGTACTTCTTTTTTCTTGCTTTCGTGGTATTCTTGCTAGTTACACTAGCCATCCTTACTGCGCTTCGATTTGTGTGCGTACTGCTGCAATATTGTTAACGTGAGTCTTGTAAAACCTTCTTTTTTACGTTTACTCTCGTGTAAAATCTGAATTCTTCTAGAGTCCTGATCTTCTGGGTGCGCTACAGTCTCTCTACATCGATGGATCTGAGTCT
+
;;?@;FCC@B@;66:;@=BBBD@A?AEDCC@@=@;:;0:?>B@CCAAACC>AA:;5;>AA;;;)549<=A>;:99.4@B@AA&@@:=977(39<<6;59.44.4:9===7=>=>?@??:=>?4959ABBB>>>?BBBAA:877=;;;>??=>=A>;;6;<>:;;7;=@77///::>58=@@@2=:><>:@@@@&33229-,,,,,,59-....&.355616355058853...2689777)./53-335:97755.//78877//.5533591678///99;?
@ATNG8:02313:03656
GATGGTAGTGTCATATGAGAGTGTGTACTCATTCGTTTCGGAAGAGACAGGTACGTTAATAGTTAATAGCGTACTTCTTTTTCTTGCTTTCGTGGTATTCTTGCTAGTTACACTAGCCATCCTTACTGCGCTTCGATTGTGTGCGTACTGCTGCAATATTGTTAACGTGAGTCTTGTAAAACCTTCTTTTACGTTTACTCTCGTGTTAAAAATCTGAATTCTTCTAGAGTTCCTGATCTTCTGGTGTCTGATCTGTATCACTACCATCGATGGATCTGAGTCT
+
45::9BEDDCCCHCCBFBBBCCCBBAABDDBC@CCCC=BB@C@DCCCCCC?CCDBB?B@BBBB?B?BBBCBBBCC??????1?B>BBCC=BBAA<ABB=BC>BABCCE@CBBCCCCC?BCC@B@CCCCBBBC?AACC>BADCABBCCCBBDCCBB?BBB?BE@C>@@@BBCCCD@B::::.:;>;;;;;.;A@AB>BGLCBCCCCCAEDDD2CCCDD?C?BD@BBCCDCC?C?AAAACD@BBD?ABBBBCCAAAAABCCCCCDD@CBBBCBB?BACBCCC@99
@ATNG8:02314:03662
GATGGTAGCGCACACATAGATACAGTACTCATTCGTTTCGGAAGAGACAGGTACGTTAATAGTTAATAGCGTACTTCTTTTTCTTGCTTTCGTGGTATTCTTGCTAGTTACACTAGCCATCCTTACTGCGCTTCGATTGTGTGCGTACTGCTGCAATATTGTTAACGTGAGTCTTGTAAAACCTTCTTTTTACGTTTACTCTCGTGTTAAAAATCTGAATTCTTCTAGAGTTCCTGATCTTCTGGGTCTCTCTCTCACGCACTACCATCGATGGATCTGAGTCT
+
<?;;:CB@AADCIICCBBCCDBBCBCCDCDAA>ACCC>BBBDACBBCCBB@CCBBB?C?BBAB?B@CBBBBCBCC?BAFCC3999:BBB<@A;;9;BB?CC;;;CCCC@CFDDCCCC?CCD?D?CCCAACAA>@CCC>AACDCBBB@@@BBABAC@CED@BA?A?AABBBBCCF@AA>>>+0+0900000*0AAAB:;;CBBDCCCCADCDD5BBCICAC;;;@DCCCCCB?B@CCBBCC?ACDD>BBBCAA@BAABBCBBCCBB?BBBBBBB?@@@ABDCBCC
@ATNG8:02314:03679
GATGGTAGTGCGTGAGAGAGAGACCCAGAAGATCAGGAACTCTAGAAGAATTCAGATTTTTAACACGAGAGTAAACGTAAAAAGAAGGTTTTTACAAGATCACGTTAACAATATTGCAGCAGTACGCACACAATCGAAGCGCAGTAAGGATGGCTAGTGTAACTAGCAAGAATACCACGAAAGCAAGAAAAAGAAGTACGCTATTAACTATTAACGTACCTGTCTCTTCCGAAACGAATGAGTACACATCGTCGTGTCGTGCTACCATCGATGGATCTGAGTCT
+
BCCC?CCBCCCCCBDCDBBBBB;;;/9BB=BBBBAA>A?BBCDCCC?CC>?9?@>:9989$36?>?BA:97;>@::9ABBBC2A@=A5;:::$5:;5<@@=B@?@@C?BB=::;5:;A@BCCDCDBCDCC@@=@@@@?@@?ABBBC>A?A;;8;DBB@C?B?BABBAB?BB>AAB@CBBCD;:9:=?=@AA3>>;?888>>?;;6;<==>?=A:==A;;5;???BAB?C@CBC>BBB@AAAACBBBAABCCAAACBBBBBBBBBB?BAAABBA?AAAA???BB>
@ATNG8:02336:03690
GATGGTAGGCGTGTGAGAGTCTGCCCAGAAGATCAGGAACTCTAGAAGAATTCAGATTTTTAACACGAGAGTAAACGTAAAAAGAAGGTTTTACAAGACTCACGTTAACAATATTGCAGCAGTACGCACACAATCGAAGCGCAGTAAGGATGGCTAGTGTAACTAGCAAGAATACCACGAAAGCAAGAAAAAGAAGTACGCTATTAACTATTAACGTACCTGTCTCTTCCGAAACGAATGAGTACGATGAGATCTCGTGTGCTACCATCGATGGATCTGAGTCT
+
=CBB@BDC?CCDAABEDDCCBB:;;7<CC@CCCB??<A?BCCCCCD@CB?B@BBBBAAAB2BABBBAAACBBBE;A>9:999(9@;A:???5=9A:?><>BAB@@<@;??<A=;:>>@?@@???@AAA>>=D=@@==7;=<@@AAA9>9>==:>===AAAA;?>?>B><AA=<<><=>666(8::5;EHHE/;;8;@???>??A=A=BA@@<@<@AA@@9>88:>>><A<<<95<?@;=??AAADC?>>??@@B@:::><==>AA=A:<;A==:>>>=@@@;;;
@ATNG8:02337:03698
GATGGTAGGCGACATACATACGCGCCAGAAGATCAGGAACTCTAGAAGAATTCAGATTTTTAACACGAGAGTAAACGTAAAAAGAAGGTTTTACAAGACTCACGTTAACAATATTGCAGCAGTACGCACACAATCGAAGCGCAGTAAGGATGGCTAGTGTAACTAGCAAGAATACCACGAAAGCAAGAAAAAGAAGTACGCTATTAACTATTAACGTACCTGTCTCTTCCGAAACGAATGAGTACAGAGAGTACGATATGTCTACCATCGATGGATCTGAGTCT
+
49995<=C?BBB;;;;;<<<<;@@B769C=<><;00+0+0>>>>@B>A=6:9;?495>;=,>?BCCCCCBCB==6@;@>>>>+;;9=6;;;+999499<::;;9:2:;??<CAB>BBDBCCGBBBBBBAAAB@CDCC@BCBAAAAA=B>B;;7;BCA@ABC>AAB@@@@BB?BBA99:BBA9A::3:>==?.?A>C899AA=A=9>6<;<;,/+/<@@A@CCDCBCC8;8;BB<BA@>:::?CC@AABAAAAAAABCBCBCAAAB?>>AAA8839??>C@@;;:
@ATNG8:02294:03733
GATGGTAGGACGAGCGTCTGAGAGGTACTCATTCGTTTCGGAAGAGACAGGTACGTTAATAGTTAATAGCGTACTTCTTTTTCTTGCTTCCGTGGTATTCTTGCTAGTTACACTAGCCATCCTTACTGCGCTTCGATTGTGTGCGTACTGCTGCAATATTGTTAACGTGAGTCTTGTAAAACCTTCTTTTTCGTTTACTCTCGTGTTAAAAATCTGAATTCTTCTAGAGTTCCTGATCTTCTGGGTCTACGCTCGTCGCGCTACCATCGATGGATCTGAGTCT
+
45568=<D@DBAADBBCCFCBBBE@BBBBB;;:;CCD=AB@D@CCDCCCCGCCBAA<@?AABC@CADCCCCBBBC@CBCBC5BC?BBC=A5;;?9?>@;@@799BCCC@CCCCCCCB@BDD@C@FCBBBBCC?BBAA=AABBBABABBBAABAAA?B@@=@C>A>AACDBBBBB>A;;;;.;>B@;;;<;*;AAB>BBCCCBCBBB>ABB=+>BABB>?;>>788BBBBA@B@C??AAA=;;;;/;?@@BCCCCCCCCEBC@@?>??CBBBBGA@@BBBBCB?
@ATNG8:02295:03746
GATGGTAGACATATCGTACTCTCTGTACTCATTCGTTTCGGAATAGACAGGTACGTTAATAGTTAATAGCGTACTTCTTTTTCTTGCTTTCGTGGTATTCTTGCTAGTTACACTAGCCATCCTTACTGCGCTTCGATTTGTGTGCGTTACCGCTGCAATTATGTTTAACGTGAGTCTTGTAAAACCTTCTTTTTACGTTTACTCTCGTGTTAAAAATCTGAATTCTTACTAAGAGTTCCTGATCTTCTGGTATACACACTGCGCTCGCTACCATCCATGGATCTGA
+
/:::6::955559555=><==@?>>==<;::?7?@@C=??9;5733337718;7:;<@,0//9595:?AA;522505====*254?AAA9@:9929793:9.55969:3:<>:;;??<@BB;>8>;9-----4:=///,6<=:////*/:6:<;/8/171///990;5;655=:>77277;>?3@;@:>?>>>/:;<<@6@///<96:;B=@@@@,<///=9>99:165//(.7784;26...77.5596:8<<>996,,,,,,9968866.265)..9.33688.
@ATNG8:02298:03715
GATGGTAGAGTACAGTGTAGTAGACCAGAAGATCAGGAACTCTAGAAGAATTCAGATTTTTAACACGAGAGTAAACGTAAAAAGAAGGTTTTACAAGACTCACGTTAACAATATTGCAGCAGTACGCACACAATCGAAGGGCAGTAAGGATGGCTAGTGTAACTAGCAAGAATACCACGAAAGCAAGAAAAAGAAGTACGCTATTAACTATTAACGTACCTGTCTCTTCCGAAACGAATGAGTACGTGTGACGTACGTGAGCTACCATCGATGGAATCTGAGTCT
+
ECCB?BDBBBCCCCD@AABCBBBCD@CCC?CCCB@@>?@DCBBBBB?BD?C?BBBBACCC2C?BBBBBBBBAAA:@=AAAA@,@@=@=BBB8BBCACCCCDCCCC?C?CC@CBB?BBBBBCBBCBBBC:::B@CCCC7::58@@?@=A?BBB@CDDDDBAA?CBCCB?<@@<000:@@@AA;A@@;@AAAB3AD?A?@;AAAAB:>:=>@@3818>AAA?BAAA@AA6:89BC>CBB?BBBCBBBBABBABCBBBBCB?@?FBBB;?900=00*0*0=96::>==
@ATNG8:02301:03747
GATGGTAGCTCTGCTCTGACTCTCGTACTCATTCGTTTCGGAAGAGACAGGTACGTTAATAGTTAATAGCGTACTTCTTTTTCTTGCTTTCGTGGTATTCTTGCTAGTTACACTAGCCATCCTTACTGCGCTTCGATTGTGTGCGTACTGCTGCAATATTGTTAACGTGAGTCTTGTAAAACCTTCTTTTTACGTTTACTCTCGTGTTAAAAATCTGAATTCTTCTAGAGTTCCTGATCTTCTGGGCTGCGCTGATATGCGCTACCATCGATGGATCTGAGTCT
+
;CDD?CCBBBCCA@AFFCCCDDC?A@CBBA:999FGH>CC?C?BABBDCC@CCCCB?CAEBBA>A@CCDBBBDBB?BCCCC2CC?CCCD=BBBB=AAB=BC:;;@C@B?ABDCGCCC?BBC@C@CCCCBBCB?CCCC>B@BBBBCBBBBCCBBAB?CCA?CC@D?B9:;CCCEIAECCCB:B?B?@AAAA,@C;;;9;BBBCCCCBB<@B@A0A@@BCACABB?BCCCCA@>@ACCBBBB?A?AA<A;;;CCECBCCCCCBBBCD>BBBBBAA@CCBBBBAAAA
@ATNG8:02305:03735
GATGGTAGATACTCGCTGATACACCCAGAAGATCAGGAACTCTAGAAGAATTCAGATTTTTAACACGAGAGTAAACGTAAAAAGAAGGTTTTACAAGACTCACGTTAACAATATTGCAGCAGTACGCACACAATCGAAGCGCAGTAAGGATGGCTAGTGTAACTAGCAAGAATACCACGAAAAGCAAGAAAAAGAAGTACGCTATTAACTATTAACGTACCTGTCTCTTCCAAACGAATGAGTACTATAGACTATCTGAGACTACCATCGATGGATCTGAGTCT
+
<A@?:?CCBCCCCABAA@@CBBBAA=AAB?BBBBBB@C?BBBBBBC?BB?B>AAA@@@@@2A@BB@BB??;>>>7==BDCBC5;;8:9AA@9@BC@CCAA@BBBB?C?ABABEB;;:AB@@ACFGCCDCA@@?AA@@=@AA@A?::5;@CAA=@BAACCCC@CBBBBB?BB@BBB?A?9999+99929<<==.=B=B;;;B@A@F7;6;:;;5;5:@BBB@CBA@@>?1818=8=?A=?@AACBBDCCCBBB>A>ADCCBCBCBB?BBBC??@?CABAECCBBB
@ATNG8:02311:03709
GATGGTAGTGTGTCTCTGAGAGTAGTACTCATTCGTTTCGGAAGAGACAGGTACGTTAATAGTTAATAGCGTAACTTCTTTTTTCTTTGCTTTCGTGGTATTCTTGCTAGTTACACTAGCCATCCTTACTGCGCTTCGATTGTGTGCGTACTGCTGCAATATTGTTAACGTGAGTCTTGTAAAACCTTCTTTTTTTACGTTTACTCTCGTGTTTAAAAATCTGAATTTCTTCTAGAGTTCCTGATCTTCTGGGTCTCTCTCTCACGCACTACCATCGATGGATCTGAGTCT
+
9<55.5<@@=BCACC;:9;>ABBBB@@@A@9919>@?9??;@=AAACCEG@CCD;<7;>BD@@=A@CCCAA00-0>:<<=<<<$799/<?@@4@A@@=ACC?CC?BAAAFFAGGCCBBBBACCC?@>ACC@BC@@<@BCC@DCCCCEBBBBCBCCBCB?BBA@CC@C>AACCBBBBB>A@@@@3@=A>;;;;;;;#;ACDC?JAABBCA@;;;6;DDF5DA@AC=BB<AD@@@@@@AB@BHCBBCCC<@;;;8<CCCCDCBBBCA000@>>>=BBBA@@B?;;;BAACB;;
@ATNG8:02313:03726
GATGGTAGCACGAGTCACTCATATCCAGAAGATCAGGAACTCTAGAAGAATTCAGATTTTTAACACGAGAGTAAACGTAAAAAGAAGGTTTTACAAGACTCACGTTAACAATATTGCAGCAGTACGCACACAATCGAAGCGCAGTAAGGATGGCTAGTGTAACTAGCAAGAATACCACGAAAGCAAGAAAAAGAAGTACGCTATTAACTATTAACGTACCTGTCTCTTCCGAAACGAATGAGTACTGCGTCTCACTCTCGCCTACCATCGATGGATCTGAGTCT
+
6D@@?@FGCCCCCCCBBBCBCCBBCBDDE?CCCC999:?BBCBBBB?BD@B?ABBBBCCB3B?BBBBBBBBBAC9BBBCBBB5A@=B7;;;7<CC?CBBABBC;::<@BB@CCC>AACBBBCCDCCCBBBBB@BBAA>AA@?>?993;?B;;<<CDCCABA?BCBBAC?BB?8888<<888*9==9;>@@@/@@;>888AAA;;5;:>===5;5;=BBCADD@@@AB=A?BBB>BCC?AACCCCBBBBBBBCBBBBBDCCC@BAA?BBBBAAA@BAAABDBAAA
@ATNG8:02321:03721
GATGGTAGCGCATATCAGCGCAGCCCAGAAGATCAGGAACTCTAGAAGAATTCAGATTTTTAACACGAGAGTAAACGTAAAAAGAAGGTTTTACAAGACTCACGTTAACAATATTGCAGCAGTACGCACACAATCGAAGCGCAGTAAGGATGGCTAGTGTAACTAGCAAGAATCCACGAAAGCAAGAAAAAGAAGTACGCTATTAACTATTAACGTACCTGTCTCTTCCGAAACGAATGAGTACGATGAGAGAGCTCTCTCTACCATCGATGGATCTGAGTCT
+
9A>@3955599A966<<@;@AAC@>6<<B;@;?D?@=@=AA@??@A;??9?8;8::?EDE1D?BBBBAAAADFD=@@@@ABA0@@;A9?AA7@BB?;;;A:;9::4:;?<<???9>B??@BBBBBBBCAABC@BBBC?C@@@CC;;8;=ACC@BB;9:BBC?BCBA?@6:06;6(///9916/3,33333$396;444<<CAA<A;@>>>.5.28@AB??;;<:::7;6444/5<<7<;;>>?=;?737;;=====00/9999958:8=?@@<::;;;=:::/
@ATNG8:02322:03715
GATGGTAGCTCGCTGATGATATCTCCAGAAGATCAGGAACTCTAGAAGAATTCAGATTTTTAACACGAGAGTAAACGTAAAAAGAAGGTTTTACAAGACTCACGTTAACAATATTGCAGCAGTACGCACACAATCGAAGCGCAGTAAGGATGGCTAGTGTAACTAGCAAGAATACCACGAAAAGCAAGAAAAAAGAAGTACGCTATTAACTATTAACGTACCTGTCTCTTCCGAAACGAATGAGTACACACTCTCATATGACACTACCATCGATGGATCTGAGTCT
+
::::056@;@<=>666?>@BBB@@>5;>A8<@C@@@>A<??AAAAD@CB?B@BBA@AAAA2@=B@@?>>BBABB>A=BHDED5@@<@5;;;*:??;::65;=<<A?A?@@;@AA=ABBBBCCCBAACB;;;D@AB;;6:989@99:=A>BBB=@@BBBCCC@CA:99B?AA??@?>A?9999+:==9:88888%8>:=767@@??@5857<>=08189;;;=@@?B:998<:89958??=ACBB>?>BBBBBFFB>>=BDBAAACBE?BBCBC??<?@@>?987?>
@ATNG8:02328:03716
GATGGTAGCTATACGTATATCTATGTACTCATTCGTTTCGGAAGAGACAGGTACGTTAATTAGTTAATAGCGTACTTACTTTTTCTTAGCTTTTCGTGGTATTCTTGCTAGTTACACTAGCCATCCTTACTGCGCTTCGATTGTGTGCGTACTGCTGCAATATTGTTAACGTGAGTCTTGTAAAACCTTCTTTTTACGTTTACTCTCGTGTTAAAAATCTGAATTCTTCTAGAGTTCCTGATCTTCTGGAGATACACATGATACTCTACATCGATGATCTGAGAT
+
55681::AAB<AAABB@;5:@>@:@@>?BBBB@@@@B<><9<90000/00+0588<6?6<2<99-76;7<;;00/8(//////$//(/38888+8;8849:=8=>8/0/=//).578:<>@;>>A:>:=?@====@<@AAA:>>A@;;;>>?A?;;;8918:=;?A<A<?@@;;9@<<475556(67=477777)77::<-755555799915655'3///80709;:>>>====;?;AA>666-//=9<:;;>>??@@@@;;;?;;;>><:;:///<<=<<--,
@ATNG8:02328:03749
GATGGTAGATATATTCACGCTCTACCAGAAGATCAGGAACTCTAGAAGAATTCAGATTTTTAACACGAGAGTAAACGTAAAAAGAAGGTTTTACAAGACTCACGTTAACAATATTGCAGCAGTACGCACACAATCGAAGCGCAGTAAGGATGGCTAGTGTAACTAGCAAGAATACCACGAAAGCAAGAAAAAGAAGTACGCTATTAACTATTAACGTACCTGTCTCTTCCGAAACGAATGAGTACTATAGACTATCTGAGACTACCATCGATGGATCTGAGTCT
+
DDCC<BBCDECCCC@CDAA@DCBBC?BBB@CCCCBB?B?BBBBBBB?BB?C?BBBBBBBB3B?BFDAABBBBB@9<=;;;<<);A=C6;;;4:DC=ACCDDBBBB@C@CC@BBB?AAABBCBBFCCCCCBCB@CBBB>@?@ACBBC>C?CAA=ABCBBBCC@AAAAAA?AB=@@A;?>AAA9?9939>>>@.??<;?>==@@=>:>=ACCC=A=AAB;;7;BBBCCA=@?:9939@A?BBBBBBBBBBBBBAAABDBCBBBBABB?BEDDAAA?DACCCBBBAA
@ATNG8:02331:03710
GATGGTAGATACTCGCTGATACACCCAGAAGATCAGAACTCTAGAAGAATTCAGATTTTTAACACGAAGAGTAAACGTAAAAAGAAGGTTTTACAAGACTCACGTTAACAATATTGCAGCAGTACGCACACAATCGAAGCGCAGTAAGGATGGCTAGTGTAACTAGCAAGAATACCACGAAAGCAAGAAAAAAGAAGTACGCTATTAACTATTAACGTACCTGTCTCTTCCGAAACGAATGAGTACATAGATATACGTATAGCTACCATCGATGGATCTGAGTCT
+
4<<<8<>?>B@<99559999:99<<(455.4/:////)///777949838173337777)7633333.388=;=3;5<;???+;;:=5;;;0;<<9>>??;;5555:8;<8<5505;:9;=?669;?;=;??@CCCC:::@@@@BB>A<A;;69<<4448:-3454;<7<=6<>:,3388818==688=<<<%773//.88=;>?:<69887-5-57>?@?A=ABB@A?B?ABB=???=?=>@A@<>>A?@>?:>?;;:?===??A<?;;;?;;7;BD@???;;;
@ATNG8:02336:03725
GATGGTAGTATATCGCGTCGCTATCCAGAAGATCAGGAACTCTAGAAGAATTCAGATTTTTTAACTCGAGAGTAAACGTAAAAAGAAGGTTTTACAAGACTCACGTTAACAATATTGCAGCAGTACGCACACAATCGAAGCGCAGTAAGGATGGCTAGTGTAACTAGCAAGAATACCACGAAAGCAAGAAAAAAGAAGTACGCTATTAACTATTAACGTACCTGTCTCTTCCGAAACGAATGAGTACTGTATCTTTGTGTGCGCTACCATCGATGGATCTGAGTCT
+
4499.559<<;;<>>>=>@@??:<=8:@A=ABBBBB4;7:@?B@@@?AA?B@CCA??====&@?@@ABCCBBBBB=>?;;;;;*;C>B?BGD<EBB?BCCBCBB@@=@=@@=@@@?@??ABCBCCCCCCCBBA@CBBB>?>?>>?AA=A@BBA?ACCCBCCC?BBBBBB=A@<???3:::99,9=>;988888%8>6;755>>@@@<@<=<==:=<AACCC?CCBBBBC@CACDC>C:979??CAAABBBBBBBB=BBCGC888@==8>@@>>>A=@?@?@@@@@>
@ATNG8:02293:03761
GATGGTAGAGAGACTGTAGCGCACCCAGAAGATCAGGAACTCTAGAAGAATTCAGATTTTTAACACGAGAGTAAACGTAAAAAGAAGGTTTTACAAAACTCACGTTAACAATATTGCAGCAGTACGCACACAATCGAAGCGCAGTAAGGATGGCTAGTGTAACTAGCAAGAATACCACGAAAGCAAGAAAAAGAAGTACGCTATTAACTATTAACGTACCTGTCTCTTCCGAAACGAATGAGTACCTCTCAGACGCTCGTCCTACCATCGATGGATCTGAGTCT
+
;BBB?BDCCCCCCCBBBCCCCCCCC<BBB@CCCB?@>??CCCBABB?BB@B>87989999(9;ABB???DFBBB:?=:;;;;*;B>C5;;;.<AABC<CDCCDCD@C@DC@CBB@BBCBBACCCCCCBBABB>BABB?AB@???CB>A>ACGAC@@ABBBB>BBBBAB?CC?BBB=@>=??8?9:389999(99/8@AAHCAAA<?=>=>A<><>A::;<ABAA>>><?<?@E;>BB@@@@C::;@BBBCCBBB@??BCBB>ACC@CBBBBBB@BBBBB>>>BB
@ATNG8:02295:03779
GATGGTAGGAGAGCTCTCTCATCGTACTCATCGTTTCGGAAGAGACAGGTACGTTAATAGTTAATAGCGTACTTCTTTTTCTTGCTTTCGTGGTATTCTTGCTAGTTACACTAGCCATCCTTACTGCGCTTCGATTGTGTGCGTACTGCTGCAATATTGTTAACGTGAGTCTTGTAAAACCTTCTTTTTACGTTTACTCTCGTGTTAAAAATCTGAATTCTTCTAGAGTTCCTGATCTTCTGGGTGCGCTACAGTCTCTCTACATCGATGGATCTGAGTCT
+
===>466C@CECCCBBBBDDDEICCDDDCCCCCBB>AA<@@A@@BBDD@CCBBB@B?BBBB?B@BBBAACCCA?CCCCC2CC?BBBB>BA@A?AA@=@B=99:BBB@BBBB?@@@:>>>:><?@BA>>==;@@AA7==C><=<>>>=>>;88949;<:==8=:==B;;;===:>??@@5@=A=A>@>@,==777*--3---767;<?BBB/AA===<A<@A<@>>>==<7<,//99==9=?AB:;;;B>>>>>>?=>>AA@>>>;;;>>>:>@=676<<<@
@ATNG8:02297:03778
GATGGTAGTCTCAGATAGTCTATAGTACTCATTCGTTTCGGAAGAGACAGGTACGTTAATAGTTAATAGCGTACTTCTTTTTCTTGCTTTCGTGGTATTCTTGCTAGTTACACTAGCCATCCTTACTGCGCTTCGATTGTGTGCGTACTGCTGCAATATTGTTAACGTGAGTCTTGTAAAACCTTCTTTTTACGTTTACTCTCGTGTTAAAAATCTGAATTCTTCTAGAGTTCCTGATCTTCTGGAGATATCATCAGCGAGCTACCATCGATGGATCTGAGTCT
+
<AA=;CCBBCCCCCECDCABBCCCDBBBBC@?=@GDG>CC@C@CCCDDCB?BCCDD?C?BBCC?B?BCCBCCCDB=99887)7?<BBBG@BCCCACDC?CC=::;BBCABDDDCCCC@CBB?B?CCDDCBAA?CCCB?CBBBCCCA@ACBAABCB?@?@@CB?A?ABCCBBDGF@B::::.:<A;:::::*;@@BF>CCCBCCECCC5;;;;*;@@AC7;9;D@DBCCBBC?C@CCBBCC?BBD@CCCBCCCBBCBCCAA@BBBC@CBABBBC@CBBBCCCBBB
@ATNG8:02298:03764
GATGGTAGGCGTGTGAGAGTCTGCCCAGAAGATCAGGAACTCTAGAAGAATTCAGATTTTTAACACGAGAGTAAACGTAAAAGAAGGTTTTACAAGACTCACGTTAACAATATTGCAGCAGTACGCACACAATCGAAGCGCAGTAAGGATGGCTAGTGTAACTAGCAAGAATACCACGAAAGCAAGAAGAAGAAGTACGCTATTAACTATTAACGTACCTGTCTCTTCCGAAACGAATGAGTACGATGAGATCTCGTGTGCTACCATCGATGGATCTGAGTCT
+
6>==8===:==>D??AAC@@@@:9606AC@GGCD@@>A@BCCCCCEA:99:?A??99999):9??BBBBBCBBC;@@9:99+9=;@2999(59=5<<>A@@@=<8<5;;9=;:4:888;;==BB@A@@@@@;@ABA;@@?::;==5;5;;;6;>@@@B>=:=EAA@?;@C<A:938=666*8::9?>=AA=;;7;?CBBCAAA?B?AABB==:>@@AB<A;;;888;A<?>>7>;;7;AAA?>?BDG>;;<@@@???A>;;;AA=A888A@@<@>>=AA@;;;
@ATNG8:02299:03764
GATGGTAGTGTCATATGAGAGTGTGTACTCATTCGTTTCGGAAGTGACAGGTACGTTAATAGTTAATAGCGTACTTCTTTTCTTGCTTTCGTGGTATTCTTGCTAGTTACACTAGCCATCCTTACTGCGCTTCGATTGTGTGCGTACTGCTGCAATATTGTTAACGTGAGTCTTGTAAAACCTTCTTTTACGTTTACTCTCGTGTTAAAATCTGAATTCTTCTAGAGTTCCTGATCTTCTGGATAGCGACGCGATATACTACCATCGATGGATCTGAGTCT
+
4ADC@CCCCDABACCDDDDDBBABDCCCBC@A=A:9:8;C@CADCCCDCBABCCBC?B?BCCC?C@CCBCCCC@?;::::-9@<>9;;-;>@@=ABC?BB?AAACBC@CCDFCCCC@CCC?C?CCCIBBBC@BCCC@CCCCCCCCCBBCCCCBA=BDD@AA=A@CCCBBCC@?;>9999.:;>;@@@@3?C;;;7;ABBBCFBBC8<;;.;AAAB=C=AB?BBCCBBB?B?CCCCCC?BBB@CCCDCBBBCCDCCCBBBB??<?@@@CBC@CCCCCCCCAA
@ATNG8:02310:03774
GATGGTAGACACGTGTGCTCTCTCGTACTCATTCGTTTCGGAAGAGACAGGTACGTTAATAGTTAATAGCGTACTTCTTTTTCTTGCTTCGTGGTATTCTTGCTAGTTACACTAGCCATCCTTACTGCGCTTCGATTGTGTGCGTACTGCTGCAATATTGTTGACGTGAGTCTTGTAAAACCTTCTTTTTACGTTTACTCTCGTGTTAAAATCTGAATTCTTCTAGAGTTCCTGATCTTCTGGTCTACTACACTGTACTCTACCATCGATGGATCTGAGTCT
+
=>@@:<ACCDD;;6B:55=?<<BBCCBBCBCB@BBAD?DD?C@CACAAA@8::A@A?C>AABD@C?BBCAA@BAA633333).;4;..).688399989A4895>9@;=>>?====9==B7;7;@@>>;;;=@AAB:=;;;?;;;BB>=>??>>188>9>?6;;CEBDCCBBB>@@A@@3A=A><;;;;*;ABCC>C;;:B?9955.444&49;55158==9>BB@@@B?A?AA??>?588B=AABBC;;;BCDCBBB@@@AA=AAAAA@@<@;:9>?@>><
@ATNG8:02322:03780
GATGGTAGCTCACGTACGTCACACGTACTCATTCGTTTCGGAAGAGACAGGTACGTTAATAGTTAATAGCGTACTTCTTTTTCTTGCTTTCGTGGTATTCTTGCTAGTTACACTAGCCATCCTTACTGCGCTTCGATTGTGTGCGTACTGCTGCAATATTGTTAACGTGAGTCTTGTAAAACCTTCTTTTACGTTTACTCTCGTGTAAAATCTGAATTCTTCTAGAGTTCCTGATCTTCTGGGTCTCTCTCTCACGCACTAGCCATCGATGGATCTCGAGCTCT
+
9;557<=@;;;;<<@B;6966BCDCCDCAA;:2::99)5;6<5??@@A@@=A@:8:@F@CDAA>A>AA@ABAAAA>9:9:9(:A<B975)2>>A>AAB?CD:?>BCBB?AA;=:@@A;AA>7=:@AA>>>8828?=?<????@>>>AAAAAA>=><???<??=?<>>A@@@@@?6;;???/>4:48888)/88::.6//.556//....&.566:5:65859<<<999397<=?<77-//7=4==377999376:<7;;;;;679966/--0322,((,,,*22
@ATNG8:02330:03779
GATGGTAGTGTCATATGAGAGTGTGTACTCATTCTTTTCGGAAGAGACAGGTACGTTAATAGTTAATAGCGTACTTCTTTTTCTTGCTTTCGTGGTATTCTTGCTAGTTACACTAGCCATCCTTACTGCGCTTCGATTGTGTGCGTACTGCTGCAATATTGTTAACGTGAGTCTTGTAAAACCTTCTTTTTACGTTTACTCTCGTGTTAAAAATCTGAATTCTTCTAGAGTTCCTGATCTTCTGGGATGTGTGCGCAGTGCTTACCATCGATGGATCTGAGTCT
+
BDBB:CCCCBCCFCCBBBBCBCDDEDCCCCBA=99:9.;A>A?BCABBCD@CBB@@?C?CBBB<?<@AAAABAA@=@AAAA0@A=BADD?DACB@CCCACC?AAACBB@BCCCCCBB@BCC@C@CBA@@B9969@DD<AACCCBBBCCBBDCEBB?B;;7;A?A?CBCBCBCCB=A;:::.:9>4;::;;*;CCCD=BBCCHCCCCC@CEJE5BDCFHFL@CC?BBGECBB@B@BBBCB@=@000+0000?AABGBBBB;;;5;@<@ABBB@@?@BBBBBBB??
@ATNG8:02331:03776
GATGGTAGGCGTGTGAGAGTCTGCCCAGAAGATCAGGAACTCTAGAAGAATTCAGATTTTTAACACGAGAGTAAACGTAAAAAGAAGGTTTTACAAGACTCACGTTAACAATATTGCAGCAGTACGCACACAATCGAAGCGCAGTAAGGATGGCTAGTGTAACTAGCAAGAATACCACGAAAGCAAGAAAAAGAAGTACGCTATTAACTATTAACGTACCTGTCTCTTCCGAAACGAATGAGTACAGAGAGTACGATATGTCTACCATCGATGGATCTGAGTCT
+
5CBB?BEC?CBABBHCGDD@AA;;;06CC?CC@@@C@B?BBCBBBB@BB?B?BB>><<<<,?=@CC::9FCBBB>B???@@@/::3939::29>@:>>?@@@@@@;@;?A<@>?588??>>@>@>AA?;;<A9>>>>7;;>>>>;;7;=A>>9>===AAAA:>;;=BB>AA;A<<59:555(7993;@BBC/>>:><;;AB??>:>;A>>=8=8<A888:=A?A>>>:>:>AA7A>><??>>>>;;;BBAA??A<<<AABAA>::6:A@@@@@:@?@A;;;@@?
@ATNG8:02333:03753
GATGGTAGATACTCGCTGATACACCCAGAAGATCAGGAACTCTAGAAGAATTCAGATTTTTAACACGAGAGTAAACGTAAAAAGAAGGTTTTACAAGACTCACGTTAACAATATTGCAGCAGTACGCACACAATCGAAGCGCAGTAAGGATGGCTAGTGTAACTAGCAAGAATACCACGAAAGCAAGAAAAAGAAGTACGCTATTAACTATTAACGTACCTGTCTCTTCCGAAACGAATGAGTACACATCGTCGTGTCGTGCTACCATCGATGGATCTGAGTCT
+
566=8=>6;6@>>;;;;;<>;@ABB<ABC?ABCC??=?@CCCBBAA=99498>=AA??@@+?6;:7@FBBB>>>3:;;9999$4;5:.999&5;<9>==<=A@00+0;00,0<<9<@BBCBBBICCCCBBBC?BBBB@DABBBB?>:@=B@@=@ABACBAD@CCCBBB?9:59AA8>????5777;?ABBB3@D<@;;;?>?>?:>7;;A@=A=@@B;;7;;;;;CC@D@CCC>CCB?BCCBB?@?FAABBAAA:::ACB???::59@AACCC?C988BAAAB?
@ATNG8:02333:03766
GATGGTAGGCACTGCGCACACATCCCAGAATATCAGGAACTCTAGAAGAATTCAGATTTTTAACACGAGAGTAAACGTAAAAAGAAGGTTTTACAAGACTCACGTTAACAATATTGCAGCAGTACGCACACAATCGAAGCGCAGTAAGGATGGCTAGTGTAACTAGCAAGAATACCACGAAAGCAAGAAAAAGTAGTACGCTATTAACTATTAACGTGCCTGTCTCTTCCGAAACGAATGAGTACTACTCTCAGAGACACACTACCATCGATGGATCTGAGTCT
+
;C??>ABB>BCDCCBBCCCDDCBBB=CCCACCCC999:@CCBBCCB@AC?B?BBA?ACCC3C?BBBBBBBBAAA:?@AA@BB5BB?C;AAA9ABC?AAABBBBCD@D=@A@CBB?BBBBBCCCDCCCBBBBC?BBBB?BBBB??>B?B?C??=?BBBDGBB@BAAABB>AB?>>??BBDFD:>=>898889+:==>:<;A@@@@<?<?AAA7;7:?BAA>@CBB???@F>A@C>BBA?BBBBAABBBBBBBBBB>>>@>>>@<<9:>><<<?B?BBBBBBBBCD
@ATNG8:02338:03773
GATGGTAGTGTGTCTCTGAGAGTAGTACTCATTCGTTTCGGAAGAGACAGGTACGTTAATAGTTAATAGCGTACTTCTTTTTCTTGCTTTCGTGGTATTCTTGCTAGTTACACTAGCCATCCTTACTGCGCTTCGATTGTGTGCGTACTGCTGCAATATTGTTAACGTGAGTCTTGTAAAACCTTCTTTTTACGTTTACTCTCGTGTTAAAAATCTGAATTCTTCTAGAGTTCCTGATCTTCTGGACGACGCGCACTGACACTACCATCGATGGATCTGAGTCT
+
9444.5<<566>>>>>>BBDCBBBBBA;99??9?ACC<AB>A?BBCBBBC@CCBBB9;7;C@A=AA<;9C>996C99>>=>,49.5:=@8666?;==>?@B?AAABDEACCDCCCCFACBC@C?BJE;<;AB8;;BA7<;CBA@@CABAB;;;AA>BCC@CD@C=@@B@@@CDC@BCCMM9@=@;@@ABB2BBDEJ=BBC;;;CCBB?BBBB1@ABBB?B@BB?A@@AAA@=A7;:ABBB?A@@<@@00000=09999ABB@>==;00/97577////;/44;:
@ATNG8:02339:03783
GATGGTAGAGAGACTGTAGCGCACCCAGAAGATCAGGAACTCTAGAAGAATTCAGATTTTTAACACGAGAGTAAACGTAAAAAGAAGGTTTTACAAGACTCACGTTAACAATATTGCAGCAGTACGCACACAATCGAAGCGCAGTAAGGATGGCTAGTGTAACTAGCAAGAATACCACGAAAGCAAGAAAAAGAAGTTCGCTATTAACTATTAACGTACCTGTCTCTTCCGAAACGAATGAGTACGAGAGTCAGAGCAGAACTACCATCGATGGATCTGAGTCT
+
=>>@;@@>BBCAA<?==?CC@A@CD<B;;9;@BB@@<?=ABBBBCC=??<??ACCCCCDD1B=AAAFBBAA99:,:<;;;;:'9@.5.6<@0@BB@@ECCCCCAA>A@CC@@@@>@?ACBBBCGCAABC;;;@;;;D@BAB@?@CC@C@B@A>@CCBBBBB>@?BCAA>AF@??@>AAAAA8?99298888(8<6;<:==9:98485=>;A<B<A@@@@=AE?>==?:>8===4999////998::>A@;;;==???AAA:>;;;:<===;;;8<AA;;;>=//
@ATNG8:02297:03804
GATGGTAGGAGACACGTCGCACACGTACTCATTCGTTTCGGAAGAGACAGGTACGTTAATAGTTAATAGCGTACTTCTTTTTCTTGCTTTCGTGGTATTCTTGCTAGTTACACTAGCCATCCTTACTGCGCTTCGATTGTGTGCGTACTGCTGCAATATTGTTAACGTGAGTCTTGTAAAACCTTCTTTTTACGTTTACTCCGTGTTAAAAATCTGAATTCTTCTAGAGTTCCTGATCTTCTGGATACACTCATGTGCACCTACATCGATGGATCTGAGTCT
+
=B=C@DDC@CCCCCCCBBCCCCCCGCDCCB@@?ABBG>BC?C@BBBCECB@BBBBB@B@BBBC@B@BBCDBBB@A;98999$9A6>>=D9@BBB=@AA=AC@BBBB>=<<<>>>D==9?AA:>:>>=>;=<?=@@BA:>>@B??>@@AAAA;>;?9;<<;>@9>;AAAA;;<??:@@AAA5@<>9>>AAA.AA>>>5<===:;;7<48888)//99=6A;DC=A9::@@A<A<AAA?>>:???:???>>>?>>>>>>9;>5;///99>A>>;?>>>@??=<<
@ATNG8:02303:03826
GATGGTAGTGATACAGATCAGACACCAGAAGATCAGGAACTCTAGAAGAATTCAGATTTTTAACACGAGAGTAAACGTAAAAAGAAGGTTTTACAAGACTCACGTTAACAATATTGCAGCAGTACGCACACAATCGAAGCGCAGTAAGGATGGCTAGTGTAACTACAAGTATACCACGAAAGCAAGAAAAAGAAGTACGCTATTAACTATTAACGTACCTGTCTCTTCCGAAACGAATGAGTACCTCTCAGACGCTCGTCCTACCATCGATGGATCTGAGTCT
+
CCCD?BBBBCCCEBBBCBBBCCCCC?CCC?CEEB>>=@@CBBBBBC?BB@B?@@@99999$34>?>BCBAB;;;/9:;;::9$4:5:.955&5<<9><<BBCCBD@B@CC@CCC>@@BBBBCCCCCCCCBBC?CBBC?ABCCBBBB>C?CCC=BCCDCCAA>BBBCC?CCBCCC@CDBBB=AAA?@@@@@2@B@AAACCBBAB@C@BAAA@B?ABCBB?BCBBAAC@B@CBD>CBB?BBBBBCC?AAABBBBAAA>AAAA=A=;:>>???AC=A>>@?A@:::
@ATNG8:02307:03807
GATGGTAGGCACTGCGCACACATCCCAGAAGATCAGGAACTCTAGAAGAATTCAGATTTTAACACGAGAGTAAACGTAAAAGAAGGTTTTACAAGACTCACGTTAACAATATTGCAGCAGTACGCACACAATCGAAGCGCAGTAAGGATGGCTAGTGTAACTAGCAAGAATACCACGAAAGCAAGAAAAAGAAGTACGCTATTAACTATTAACGTACCTGTCTCTTCCGAAACGAATGAGTACACACTCTCATATGACACTACCATCGATGGATCTGAGTCT
+
BBCC?CCC>BBBBCDCCCCAABBBB=BEH@CCCIBB?@@FGEBBBB?CC@C@B??8889-9<@CCCCCAAACC9@@;;;;.5:6;.559&5<>:E@?EBBB;;8:=??=AAB>BBBFDCCCECDEC@@@B@B?AA????BBBBB?B?A;;8;AADFCCB@CCCAAA?DC?CAB?BBBBB=??:8=====.=A<B887>====9=:>=>>5;5;?BBB?@@?AABB?C??@@<?AB@BBBDCC???BBBB?AAAACBBBBCBCD?BBBBBBB@BBBBBBBBBB
@ATNG8:02307:03816
GATGGTAGGACGAGCGTCTGAGAGGTACTCATTCGTTTCGGAAGAGACAGGTACGTTAATAGTTAATAGCGTACTTCTTTTTCTTGCTTTCGTGGTATTCTTGCTAGTTACACTAGCCATCCTTACTGCGCTTCGATTGTGTGCGTACTGCTGCAATATTGTTAACGTGAGTCTTGTAAAACCTCTTTTACGTTTACTCTCGTGTTAAAAATCTGAATTCTTCTAGAGTTCCTGATCTTCTGGCGCGTATGTATGTCGCCTACCATCGATGGATCTTAGTCT
+
::::8==B?BAAAA?@CCCCBBBB>BBBBC;;9;BCC>CD@C@CCBBBBC@CCCBB>B@CBBB@C@BBCECCBBB5:;;;;*;;5:??B4:9CFBCBE@CC@BBCCBC?CBBBBCCC@CCC?A=ABBABBBA>ABBC@CCCECBBBA@@@<<<@A=000?@G<A<BBBBCBCDHABBBBB3@=A;;;;.;@CCC=CAA;;;A?>>2::::'9999@:>:>B>BBDEBAA?C@ECBBCB@ECDACIBAABCBCBCCCBBB@CBB?BBBBBAA?AAAA?BCCBB
@ATNG8:02329:03828
GATGGTAGCTCTGCTCTGACTCTCGTACTCATTCGTTTCGGAAGAGACAGGTACGTTATTAGTTAATAGCGTACTTCTTTTTCTTGCTTTCGTGGTATTCTTGCTAGTTACACTAGCCATCCTTACTGCGCTTCGATTGTGTGCGTACTGCTGCAATATTGTTAACGTGAGTCTTGTAAACCTTCTTTTTACGTTTACTCTCGTGTTAAAATCTGAATTCTTCTAGAGTTCCTGATCTTCTGGATATGAGTGACTCGTGCTACCATCGATGGATCTGAGTCT
+
999:;A0695;;5;6A?;=C@@BCCBBBBBCC9:;BB=BC@C@CBB@AAA8>><00)/;27/5069;9;@;955505>???+>>;>>>>8@CA>:00.*.8*..@9=<9=;;;;:::054<5:066==<==?<??BB::9B@@AD999@9945=:5<<<7<>?A9BB@@@CDDD;9:99,9292999::(9AA@@,99:9@@@9992959&4999<9>9>=:<<<==<<7?7?@@@BA?A@AA@9;:@B@A@@?>???999<<8<777:9<188545=>===
@ATNG8:02343:03238
GATGGTAGCACGGACACGACGATGTGTACTCATTCGTTTCGGAAGAGACAGGTACGTTAATAGTTAATAGCGTACTTCTTTTTTCTTGCTTCGTGGTATTCTTGCTAGTTACACTAGCCATCCTTACTGCGCTTCGATTGTGTGCGTACTGCTGCAATATTGTTAACGTGAGTCTTGTAAAACCTTCTTTTTACGTTTACTCTCGTGTTAAAATCTGAATTCTTCTAGAGTTCCTGATCTTCTGGGTGTATCAGCGAGTATCTACATCGATGGATCTGAGTCT
+
:<<<8::>=@00)/;99/96;:?BCBBCCCCA@>@CDD>BB?B?BCAAABB@CBBBB?B@CBAA>A?BBBBEBABB?BCBBBB);:05//(.6673>8;8<B<??BE??;?@@@>>AA;???:@;???==<>>=AAAA5><AA>>=@@AA?AAA=<:==<=@@<@;ABA>>>?@A<?:999-98;189898)9<9::1677///76-/(///).575<6<6//-/:::;;;9=;??=998-//;;2<<<A@?>>>?>=>>===;633333234=--/:::???
@ATNG8:02345:03213
GATGGTAGTATCTGCACACTCTGTCCAGAAGATCAGGAACTCTAGAAGAATTCAGATTTTTAACACGAGAGTAAACGTAAAAAAGAAGGTTTTACAAGACTCACGTTAACAATATTGCAGCAGTACGCACACAATCGAAGCGCAGTAAGGATGGCTAGTGTAACTAGCAAGAATACCACGAAAGCAAGTAAAAGAAGTACGCTATTAACTATTAACGTACCTGTCTCTTCCGAAACGAATGAGTACTGTATCTATGTGTGCGCTACCATCGATGGATCTGAGTCT
+
<BBD?@@BB=CC<<;==<;;;><6626==9=B:;:A?A>AAA???C?@@8?8897<;;;<+=7=?=@@:==BA?6=5944444#55.57>==0>;;7;==;?<000+0:>><A0:59?@?ABCBBB;:;BBBB?AA@@>@C??ABBB?B?B@@;@@@?AA@A@BBBBBB???<>>>;??988)333,57;;;.8;5@A>>>?BCB:>:=>??;>;>=A;;5;??@@AB=?<?BB=???????AA???????????AAAAA>::=78/7=;:5//46///666333
@ATNG8:02347:03227
GATGGTGGCGACATACATACGCGCCAGAAGATCAGGAACTCTAGAAGAATTCAGATTTTTAACACGAGAGTAAACGTAAAAAGAAGGTTTTACAAGACTCACGTTAACAATATTGCAGCAGTACGCACTCAATCGAAGCGCAGTAAGGATGGCTAGTGTAACTAGCAAGAATACCACGAAAGCAAGAAAAAGAAGTACGCTATTAACTATTAACGTACCTGTCTCTTCCGAAACGAATGAGTACGATGAGAGAGCTCTCTCTACCATCGATGGATCTGAGTCT
+
4<44.55.555<<=BCCCCBCBAA?BBC@DFDD@@=@>AAAAAAB?BB?B=@@GDDHDE5C?CCBBEBCBBBC>BCBCIMI5DB?B@BBD9BBB?BBBBDBB@@>@?CC?BBA>AA?>@@@@CCABBCBBC@@@BB@BBBBCCCC?B>A;;6;BAAACCC@ABAB@A6;;5000+00@A@8@::399999(7><:888>>=;;6;;>>AA3818;@AA?BBCECCC@D?CBC>A@A=A@??@ABBBBBBBCBBB@@>::;;=//+/::=>>?;?@@A???888
@ATNG8:02348:03244
GATGGTAGGCACTGCGCACACATCCCAGAAGATCAGGAACTCTAGAAGAATTCAGATTTTTAACACGAGAGTAAACGTTAAAAGAAGGTTTTACAAGACTCACGTTAACAATATTGCAGCAGTACGCACACAATCGAAGCGCAGTAAGGATGGCTAGTGTAACTAGCAAGAATACCACGAAAGCAAGAAAAAGAAGTACGCTATTAACTATTAACGTACCTGTCTCTTCCGAAACGAATGAGTACACACTCTCATATGACACTACCATCGATGGATCTGAGTCT
+
<DDD@CCC@EBBCDCECCBBBCCDD>CDD=BBCCBA=A=AAAABCC?AA@C?CAAAAAAA1A;??ABBBBBBBB:@@B=ABB:BD?C7;<;6;CC@CCCBCCCCC?C?CD@BBB>AABBCCECCDCCBABBC@CBBB>BAA@BA@@<@<@AC?BBCCBABB?CCBBBB@BB?AAB>AA:88*688488889(8<:>;;;AABAA:=:>?BB<>;>ABBB@BCBBBBB?A?A@A=BBB?BCCCCBBBCB??@?AAAA>BBBBBBBB?ABBACCD?CBABBBBBBB
@ATNG8:02349:03238
GATGGTAGATACTCGCTGATCACCCAGAAGATCATGAACTCTAGAAGAATTCAGATTTTTAACACGAGAGTAAACGTAAAAAGAAGGTTTTACAAGACTCACGTTAACAATATTGCAGCAGTACGCACACAATCGAAGCGCAGTAAGGATGGCTAGTGTAACTAGCAAGAATACCACGAAAGCAAGAAAAAGAAGTACGCTATTAACTATTAACGTACCTGTCTCTTCCGAAACGAATGAGTACTATAGACTATCTGAGACTACCATCGATGGATCTGAGTCT
+
:=>>9@BBBDCEFCBBBCDA@AAA<AB@?CBCCC;;;;@ABBCAC;AA00-0@@?@A@A0@@BBCCDBED;;;0;B;;;;;*;A=A5;<<*:A@=@BBCBDBBA?@=::6:@B<??CBBBBBCCCDB@@996:@AA=A@@ABBBB?B@C;;:;C@@@BBC>ACDBBB?BB??@?:??===5===8=AAAA3AC?B9::CB??><><@@AD=B:>?BCC@CCC@@@B?B=CA@<@0000AAACBBDCBBBB??@CCCCCCCDB@A>A@@@ABB?BCBBAAAAAA
@ATNG8:02357:03213
GATGGTAGCGCACACATAGATACAGTACTCATTCGTTTCGGAAGAGACAGGTACGTTAATAGTTAATAGCGTACTTCTTTTTCTTGCTTTTCGTGTTATTCTTGCTAGTTACACTAGCCATCCTTACTGCGCTTCGATTGTGTGCGTACTGCTGCAATATTGTTAACGTGAGTCTTGTAAAACCTTCTTTTTTACGTTTACTCTCGTGTTAAAAATCTGAATTCTTCTAGAGTTCCTGATCTTCTGGACAGAGTGTGCAGATACTACCATCGATGGATCTGAGTCT
+
9444.59@>@CBBAA;;;BBCBBBCCCABB889:FEI?CCAC@BBBCDCC?BBBBA>A?CBCC>B?BBBBAA?BA:97777)7<<?9:;;.:@BBB@BB?BC?BACCCC@CCCDDCBB@BCC?B?CDIDAAAC@BCFD?BBCCCCBBBBBBCCAAB@CBB?BB@C?BBCBCCCCC@CBBB@8?;>;::9:9:%;ECCC=BCCCCCCCDD?BBBB2BBBBFAF@DC?BBBCCBB?B?ABDDEE<??B@GCCCCCCCD@@?CCCBBBCD@FBC@???>ABCBDBBB>>
@ATNG8:02369:03215
GATGGTAGCGCATATCAGCGCAGCCCAGAAGATCAGGAACTCTAGAAGAATTCAGATTTTTAACACGAGAGTAAACGTAAAAAGAAGGTTTTACAAGACTCACGTTAACAATATTGCAGCAGTACGCACACAATCGAAGCGCAGTAAGGATGGCTAGTGTAACTAGCAAGAATACCACGAAAAGCAAGAAAAAAGAAGTACGCTATTAACTATTAACGTACCTGTCTCTTCCGAAACGAATTGAGTACTAGAGTCAGAGCAGAGCTACCATCGATGGATCTGAGTCT
+
;B;97::69BCCCCBCDCCCEEAAA>@DD@BBBC996:=@ACBBAD?CC=A@A?C:9999';>CCECBBDDDDI?HCBBB@@0@@;@=@B@9BCC@CABADDEDC>A>AB?BBB?AA@@ACCCCBBCCCCCC@CDBB?BBBBCB@@<A>BBB@CDCCBBBB?BBBBBB?BB?BCC=@@9999+9<<9999999%:A<A:99B@AAB;>:?BAA7;4:?BBB>ACBBCBB@B@BCC>CCC?C?BBBBBBBBB@@@BBBBBB788BBBBC?A>==?>C@CBBBBBBBBA
@ATNG8:02369:03226
GATGGTAGCGCACACATAGATACAGTACTCATTCGTTTCGGAAGAGACAGGTACGTTAATAGTTAATAGCGTACTTCTTTTTCTTGCTTTCGTGGTATTCTTGCTAGTTACACTAGCCATCCTTACTGCGCTTCGATTGTGTGCGTACTGCTGCAATATTGTTAACGTGAGTCTTGTAAAACCTTCTTTTTACGTTTACTCTCGTGTTAAAAATCTTAATTCTTCTAGAGTTCCTGATCTTCTGGGATGTGTGCGCAGTGCCTACCATCGATGGATCTGAGTCT
+
70//)///7=AACACCB;;;BBBA?:=84433-3;<<4>B<A<ACCDFBB>BCBBC>@?@BBB?C@CCBBCBCCH@@????,=@;??@D>??BG?AAI@CJ@;;;CCC?AABBCCCE@CBC@C@CCCCCAAA>BB@@=ACCCCC@@@BBBBBBBC@EBA>CB@C@BBBBCCCBB=A;;;;.;5;5;AA@A,@D@@@=A@DEGCCCCC5;;;;*;CB?D?C@CD?BBCCCCC?B?BBCCBB?A><<5>000AAABCDDCCAB<B00,0@@BBCC?@@?@BCCCBC
@ATNG8:02374:03243
GATGGTAGGACGAGCGTCTGAGAGGTACTCATTCGTTTCGGAAGAGACAGGTACGTTAATAGTTAATAGCGTACTTCTTTTTCTTTGCTTTCGTGGTATTCTTGCTAGTTACACTAGCCATCCTTACTGCGCTTCGATTGTGTGCGTACTGCTGCAATATTGTTAACGTGAGTCTTGTAAAACCTTCTTTTTTACGTTTACTCTCGTGTTAAAAATCTGAATTCTTCTAGAGTTCCTGATCTTCTGGTGTCTGATCTGTATCACTACCATCGATGGATCTGAGTCT
+
<A>GACCB>BBABBCCCCCDDDBB?BCCCD@@>@CCD=CC=C?AAACCCD@BB@A@<@?BBCC@CACCBBA:;;@<@ABAA,<<<,;>==0945529@>*//)////9<7<@@<@@@B799B?=9C@CCCCBC?BAAA@CDCCCCCBBBCCFCCBB?@@@@AA?A?A@ABBBCBC@DCCCB7@;@9;;::::%;BBCC>CCCCCCCBBB=AAAA2ABBBF@B@BE@CBBBBCC?A?BB@A@D?B@B?BCCCCCDGBBBBBDDCCBBD?CBBBCBB@BAAABBBB??
@ATNG8:02375:03239
GATGGTAGCTCGCTGATGATATCTCAGAAGATCAGGAACTCTAGAAGAATTCAGATTTTTTAACACGAGAGTAAACGTAAAAAGAAGGTTTTACAAGACTCACGTTAACAATATTGCAGCAGTACGCACACAATCGAAGCGCAGTAAGGATGGCTAGTGTAACTAGCAAGAATACCACGAAAAGCAAGAAAAAGAAGTACGCTATTAACTATTAACGTACCTGTCTCTTCCGAAACGAATGAGTACACACTCTCATATGACACTACCATCGATGGATCTGAGTCT
+
;=DC?BBDCCCCFCCBDFDCCCBBCCCC?BBC??@<@=@CBAAAC?CD?C??=;799999%9;ABBBBAAACDD=B?ACDCD5A@<A5<;;*:@@9696=@??>C@D@BB?BBB>A@AABDDCCBDDCCCCC?CBBB?BABBBB@A>A@BAC@BBBBBCCD?AAABBB@BB?BBA<??9999+998188788(9@;AAA>?@A@A;>;>BBC8:7:?B@@>@BBBBBB?B?CCC=BBC;@@CCCCCBBBBAA>AAAA;?@?@BBBB?@BBBBBB@BBBBAAABBC
@ATNG8:02345:03252
GATGGTAGATATATGCACGCTCTACCAGAAGATCAGGAACTCTAGAAGAATTCAGATTTTTAACACGAGAGTAAACGTAAAAAGAAGGTTTTACAAGACTCACGTTAACAATATTGCAGCAGTACGCACACAATCGAAGCGCAGTAAGGATGGCTAGTGTAACTAGCAAGAATACCACGAAAGCAAGAAAAAGAAGTACGCTATTAACTATTAACGTACCTGTCTCTTCCGAAACGAATGAGTACTATAGACTATCTGAGACTACCATCGATGGATCTGAGTCT
+
B>BB?BCBBCCCCCCCCCCCCCCCC?BCC@CCC@998:=AAABBCB>CA@C?BBBBBBBB3B@CA>AACB@@AA:>>CCBBB3A@=A5;;;&9<<9=B?=?CBBB?B@DC@CCC>AABBCCCCCBCBCECCA>AB@?=@@@?@@??:@?B;::;BBBBBBB?CCCCAA?BD@>>>;>>===3<<<8<<<<?.:@<?888BBB?@:>:=?AC3737>B@@=@BAABCC?A????9?AB?CBCCCCCAAACCCCB@@AAABBCCCBB?BAAAACC?CCCAAAACAC
@ATNG8:02361:03286
GATGGTAGACATATCGTACTCTCTGTACTCATTCGTTTCGGAAGAGACAGGTACGTTAATAGTTAATAGCGTACTTCTTTTTCTTGCTTTCGTGGTATTCTTGCTAGTTACACTAGCCATCCTTACTGCGCTTCGATTGTGTGCGTACTGCTGCAATATTGTTAACGTGAGTCTTGTAAAACCTTCTTTTTACGTTTACTCTCGTGTTAAAATCTGAATTCTTCTAGAGTTCCTGATCTTCTGGGCTGCGCTGATATGCGCTACCATGATGGATCTCAGTCT
+
:=>=8966;;ACCCCBBBCMLA@AC??@CC?@>?BCD<AA?B?BDBAACC@AAAAA?B?BBBB@B?BB@@@??:;859>>=*:@9<787'5<:76<7806>156@@?D=??@ABA;;5;>@1838A@@>>>A=@@@A687>>:;;??=====;;;5;;?<@@<@<@B@@@@AAC7;;=GE6B=A;>>>>>/;<99=-3-----976:1:::/9=====A<>>;===:://,/6::6::<4669<6<///6@<;<8666656677236578938<<>@@@???
@ATNG8:02362:03264
GATGGTAGTCTCAGATAGTCTATAGTACTCATTCGTTTCGGAAGAGACAGGTACGTTAATAGTTAATAGCGTACTTCTTTTTCTTGCTTTCGTGGTATTCTTGCTAGTTACACTAGCCATCCTTACTGCGCTTCGATTGTGTGCGTACTGCTGCAATATTGTTAACGTGAGTCTTGTAAAACCTTCTTTTTACGTTTACTCTCGTGTTAAAAATCTGAATTCTTCTAGAGTTCCTGATCTTCTGGAGATACACATGATACTCTACCATCGATGGATCTGAGTCT
+
>DBC?CCBBCCCCCCCCCCCCBB@@@CBC@A@@BCCC>CE@C@BCCCCA@>ACCCC??:00/-(-(---/78<<;433377'7>:ABCC>B;@<7;55.9A=BBBBBC@BCCCCCBB?AAB@C?BB;;;BBA?BBCB@CBBBBBBAABBAAAABBACCC@BC?B?BBCCBBBBC=@@AAA3A5;4;CCCC0CB;;;0;;DDEECCBC5;;;;*;@@;;5;=;;7;ACCA;;7:=AAABCC?BBCAGCBBBCDCCBBBCDBBBB@@=@<>>DCC@BBBBBCCC??
@ATNG8:02383:03288
GATGGTAGGCGACATACATACGCGCCAGAAGATCAGGAACTCTTAGAAGAATTCAGATTTTTAACACGAGAGTAAACGTAAAAAGAAGGTTTTACAAGACTCACGTTAACAATATTGCAGCAGTACGCACACAATCGAAGCGCAGTAAGGATGGCTAGTGTAACTAGCAAGAATACCACGAAAGCAAGAAAAAGAAGTACGCTATTAACTATTAACGTACCTGTCTCTTCCGAAACGAAAGTACTATGTAGAGCTCTATACTACCATCGATGGATCTGAGTCT
+
;6668<<<2559;9<665=D@@BA@=955.55544/)/)////)/9916647178///777'96<//6A;;;;;;3;;=@???0>B:?>C@B7@BA6;9994<;9568>BB@BBE=A??BFDCBBBFDCAA?@>@@@@@BBCBDECC@C@C;;9;BCBCBBC@;;:BAA=BB=@@?178888*377173333$39399:9?5555.56=578=A;?=@A@=@@;;<BE7;6:@@9?>??9885BBBBCBBBBBBCCBBCC???A388<=>8818==<>;;;==
@ATNG8:02384:03269
GATGGTAGTATAGAGCTCTACATAGTACTCATTCGTTTCGGAAGAGACAGGTACGTTAATAGTTAATAGCGTACTTCTTTTTCTTGCTTTCGTGGTATTCTTGCTAGTTACACTAGCCATCCTTACTGCGCTTCGATTGTGTGCGTACTGCTGCAATATTGTTAACGTGAGTCTTGTAAAACCTTCTTTTTACGTTTACTCTCGTGTTAAAAATCTGAATTCTTCTAGAGTTCCTGATCTTCTGGGTGCGCTACAGTCTCTCTACCATCGATGGATCTGAGTCT
+
CCAA>BDCCDCBBBDDCC@@ACCCCCCCCC@@<@BBF<BB>B>BBBBC@@=@BCBB>B>BBBB>B>A@@AAAABC755555'8=9@>>A9AAAA9>=?;?A9556AAA<AA>>?A@@:@@@:@;A@@@;==>;A?;;7;99;<=<>AAAAA<>>>;;;:;AA;A7<<AAAAA??:>9999197=66////'/:---)--6---9;7:18888(7>A??<?=;;7;AAA>>>:=9<A<<=?<@@BA:<<<AA@@@@???DDAA>=><>;<>B?>;>A>==???==
@ATNG8:02385:03252
GATGGTAGTGATACAGATCAGACACCAGAAGATCAGGAACTCTAGAAGAATTCAGATTTTTAACACGAGAGTAAACGTAAAAAGAAGGTTTTACAAGACTCACGTTAACAATATTGCAGCAGTACGCACACAATCGAAGCGCAGTAAGGATGGCTAGTGTAACTAGCAAGAATACCACGAAAGCAAGAAAAAGAAGTACGCTATTAACTATTAACGTACCTGTCTCTTCCGAAACGAATGAGTACTATGTAGAGCTCTATACTACCATCGATGGATCTGAGTCT
+
:B@B;@@>;A@GIGAA@CBCCCCBB@:;6:>BB@???B?BBBBBBB>BD?D@???AB?>>+:6@@>BBCB?@AG;==;;<;;*;C=A5;;;&5:;5<A<@?CAAB?B@BA>ABB8;;AACCGCCHGCCCBCB?BB@@>@CBBBAAA>@<@0000@AALABBABBBBAA=AB?AAA;????>5=>>;99999(6=8=;;;BAA>?5;6;=>>7<7;BE@@?ADBABBB@B@CBC>BBB?BABBBBBBBBCCD???<<;;BB@@A7718====@B?B???AAABBB
@ATNG8:02387:03262
GATGGTAGCGCATATCAGCGCAGCCCAGAAGATCAGGAACTCTAGAAGAATTCAGATTTTTAACACGAGAGTAAACGTAAAAAGAAGGTTTTACAAGACTCACGTTAACAATATTGCAGCAGTACGCACACAATCGAAGCGCAGTAAGGATGGCTAGTGTAACTAGCAAGAATACCACGAAAGCAAGAAAAAGAAGTACGCTATTAACTATTAACGTACCTGTCTCTTCCGAAACGATGAGTCTGCGTCTCACTCTCGCCTACATCGATGGATCTGAGTCT
+
:<<<7<;;;566?;>=@>>9;9999,99:;<<999=5;5:@C;???:77/7/3;9@@@@B1@=@::9BBAAABD<@AACCCC5;;8;?ACB9;;:=BB::9@@?A5;5;918?D<??BBBABBBC@@@BC<;9;BBB>@@@@@@@@=C?D9:4:>@ABDED8:9987;:77-48828<>?@99988<<<;<,77,388:=B@@A:=:==>==D<>?C;;5;;:9@@@4989CD;=@<?>>>??>@@BBBCCBCC;;9>=:<00000:9?@24444338889
@ATNG8:02388:03294
GATGGTAGTGATACAGATCAGACACCAGAAGATCAGGAACTCTAGAAGAATTCAGATTTTTAACACGAGAGTAAACGTAAAAAGAAGGTTTTACAAGACTCACGTTAACAATATTGCAGCAGTACGCACACAATCGAAGCGCAGTAAGGATGGCTAGTGTAACTAGCAAGAATACCACGAAAGCAAGAAAAAGAAGTACGCTATTAACTATTAACGTACCTGTCTCTTCCGAAACGAATGAGTACTATGTAGAGCTCTATACTACCATCGATGGATCTGAGTCT
+
6B=B:BCCCBBBDDCCBBBBCDCCC?A@A@BABAAB>A@CEFBAAB?BD@C@@@@@BAAA+<4=@@BBAABAAA9@>ACCCG5CC@C?AAA9AAB;9;9CCDCBB?B@BB?BAA?CCCBDBBBBCCCBBBBC@CDDD=@@BCCCBA?C@CBB?BCDDDCCC?@@@AAC@BB>>>>=@@???8?@@;=;:::+:A:=;;;AABAA<A<@??A8;7:ABAA?ABBBBBB?B?BCC>CBB?BBCAAABAAABBCBB;::@@@AAAA>=:>@@???B?BAAABBBBBC
@ATNG8:02390:03253
GATGGTAGGAGACACGTCGCACACGTACTCATTCGTTTCGGAAGAGACAGGTACGTTAATAGTTAATAGCGTACTTCTTTTTCTTGCTTTTCGTGGTATTCTTGCTAGTTACACTAGCCATCCTTACTGCTGCTTCGATGTTGTGCGTACTGCTGCAATATTTTAATCGTGAGTCTTGTAAAACCTTCTTTTTACGTTTACTCTCGTGTTAAAAATCTGAATTCTTCTAGAGTTCCTGATCTTCTGGGCAGACTCTCACACGCCTACCATCGATGGATCTGAGTCT
+
:9::,//5.5:9;666?;;;>B996999///:5/444)44.4.5:<<<;<8;;=98+/)/6//(/4999;=====7=<>?>+:71557==)2333,3331796;//.55)..3337>C;=58155<;<<857<;299////).8557:888885222,.7688)-(-2---35?@<<99999&439744494$4<?@@69;B@@?@;9:>AAA@2?>>>=9>8?@>CB>?>>?;@;@A??:?:==@@7>;;;>>>@@@??>==9=;;5;;;;;;A:==AE@?????
@ATNG8:02342:03338
GATGGTAGCGCACACATAGATACAGTACTCATTCGTTCGGAAGAGACAGGTACGTTAATAGTTAATAGCGTACTTCTTTTTCTTGCTTTCGTGGTATCCTTGCTAGTTACACTAGCCATCCTTACTGCGCTTCGATTGTGTGCGTACTGCTGCAATATTGTTAACGTGAGTCTTGTAAAACCTTCTTTTTACGTTTACTCTCGTGTTAAAAATCTGAATTCTTCTAGAGTTCCTGATCTTCTGGTCTACTACACTGTACTCTACCATCGATGGATCTGAGTCT
+
6C@@:=BCBBBDFCCCBBBFLECABBBAADAA>AEEACC@C@CCBBDCC?CCCCC@C@CABB?C?BA@A@@BAC?BBBBB3AA=AAA?9@ABB?BBIIACABCBCCCACCBBBCBC@CBC@B?BBCDCGCC?AABB@CBBCCCBCDDCCBBBCC?CBC?CC@D?CCCCBBBDD@C@@@@7@=A=@@@@@0@BCDF>DBCCCCBBAA5;;;;*;@@AA=A<AA>BCCCBBB@C@BBBBBA>@@B?BBBBBBBBBBBCCCCCCD;;6;;;;CBB?CBBBDBBBAB
@ATNG8:02344:03342
GATGTAGAGAGACTGTAGCGCACCCAGAAGATCAGGAACTCTAGAAGAATTCAGATTTTTAACACGAGAGTAAACGTAAAAAGAAGGTTTTACAAGACTCACGTTAACAATATTGCAGCAGTACGCACACAATCGAAGCGCAGTAAGGATGGCTAGTGTAACTAGCAAGAATACCACGAAAGCAAGAAAAAGAAGTACGCTATTGACTATTAACGTACCTGTCTCTTCCGAAACGAATGAGTACGATGAGATCTCGTGTGCTACATCGATGGATCTGAGTCT
+
;;666@>ADFBBBCBBACBCDBBD=BGJ@FBBBCB>A@CCC???D@DD?C<>?@@@ABB2@>C878?@==:88)8>;;;;;'9@;@4::;*9DD?CBDCCBCDC>A>AB@BBB@AAABCBBCCCCBBBBCB@CC@@=?AA@AAAA=A>B;;6;ACCGCCC?BAA@AC;?><@?<8<?<<<399618::::+:;9=99::<<<=:=BBAAA=B<?<<;?<?@@@A;;7;=ABB9?@@<><<;?B???==>AA@@?>==@9666///99;>8949@@;<<A@?@
@ATNG8:02353:03313
GATGGTAGTGTCATATGAGAGTGTGTACTCATTCGTTTCGGAAGAGACAGGTACGTTTAATAGTTAATAGACGTAACTTCATTTTTGCTTTGCTTTCGTGGTATTCTTGCTAGTTACATAGCCATCCTTACTGCGACTCCGATTGTGATGCGTACTGCTGCAATAATTGTTAACGTGAGTCTTGTAAAAACCTTCTTTTTACGTTTACTCTCGTAGTTAAAATCTGAATTCTTCTAGAAGTTCCTGATCTTCTGGGTGTATCAGCGAGTATCTACATCGATGGATCGTGAGTCT
+
/9;<7?<;;;<;?;<>=BAAA@;:;:88:834.597;399495/////::39944490838:94268==::::65055(------$--58/--480334:5:45057)////772/55599;.55<8<154:99///:;7<76176-----557/55:;:::5//)/3996:+55;:::<::7:==>>>)504.44;;;$65::>0;5--------7(---'-7955.56;A75////)/7272779:44.4488(-------;:;;6659///////-9//)/////5--///
@ATNG8:02355:03319
GATGGTAGGCGTGTGAGAGTCTGCCCAGAAGATCAGGAACTCTAGAAGAATTCAGATTTTTAACACGAGAGTAAACGTAAAAAGAAGGTTTTACAAGACTCACGTTAACAATATTGCAGCAGTACGCACACAATCGAAGCGCAGTAAGGATGGCTAGTGTAACTAGCAAGAATACCACGAAAGCAAGAAAAAGAAGTACGCTATTAACTATTAACGTACCTGTCTCTTCCGAAACGAATGAGTACAGAGAGTACGATATGTCTACCATCGATGGATCTGAGTCT
+
6D@><@A@;BBCCCCCCCC@@A::;06CC=CF@?@B?B?CCCCCDC???=??AA@@????2@?BCCAAABCCCC>CBBBBBB2>>8:6;;<2<=A=?===BB>>==A=AA9>>>9=>>>=<;;??AAA<<<C;????9==>>>>;;7;<A?>:>;;;>@DC;AA@@==7=A;A>>9==999.:56/8<<;</::5;;::AA;<;=A=@@@@<@=A@667<?AAA<<<;A:?CD;A>>:>?AC;::AADAAA>>>AAAAACA@>><:=>A??=<8=>>A>>>>AA
@ATNG8:02356:03321
GATGGTAGCGCATATCAGCGCAGCCCAGAAGATCAGGAACTCTAGAAGAATTCAGATTTTTAACACGAGAGTAAACGTAAAAAGAAGGTTTTACAAGACTCACGTTAACAATATTGCAGCAGTACGCACACAATCGAAGCGCAGTAAGGATGGCTAGTGTAACTAGCAAGAATACCACGAAAGCAAGAAAAAGAAGTACGCTATTAACTATTAACGTACCTGTCTCTTCCGAAACGAATGAGTACCTCTCAACGCTCGTCCTACATCGATGGATCTGAGTCT
+
<>4405555BBBBCCCCCCCBBBCD>DDC@CCA@@D@D?CBAAABB=BA5959ACADBBC2C?CCCCCCBB:;96:BBBBBC5BE@C?DDB:BBCACBCBCCC::8:=@@?BBB?CBBBBBB?@@@@CBCCC@CBBA>A;;;@A;;6<?BAB?ACCCCCCC@CCCAAA>A@=AAA>A@@@?8??>;@CCCC2AA@@000@@>=>;>;>>@A7;7:@CBB@BBBAABB=A@BDD>DCC?BBBBBCC@BBAAA?CBCDA=;;=@///9:;=8857@AA@??=>=
@ATNG8:02361:03315
GATGGTAGTACATGATAGACGACACCAGAAGATCAGGAACTCTAGAAGAATTCAGATTTTTAACACGAGAGTAAACGTAAAAAGAAGGTTTTACAAGACTCACGTTAACAATATTGCAGCAGTACGCACACAATCGAAGCGCAGTAGGGATGGCTAGTGTAACTAGCAAGAATACCACGAAAGCAAGAAAAAGAAGTATGCTATTAACTATTAACGTACCTGTCTCTTCCGAAACGAATGAGTACGTGTGCGACGTGTCTCCTACCATCGATGGATCTGAGTCT
+
>>;;9<@CD@>>?>>?;<<@BBBBB:A=B@BCCCCC>A=@ABCBBD@DB>A=AB;<<@@@+C?AA>=@=<;;;:1>995555$5;.516AA2@<;7;=654=;44.47::5;9=288339>:>A@@>?A;::@BBAB?@@CAA;;;;:.9:929999>:<@:?@?>@@<??387?<>>?@?3;??6=?@@@0?@900/:?::>>=@;>><@9@;>?B;::;BBBBBB@B>AAB=BAB=??BBBBBAAAA998CBB?AAA@@<@==8=>888==9=ABB??>>A@
@ATNG8:02369:03339
GATGTAGAGAGACTGTAGCGCACCCAGAAGATCAGGAACTCTAGAAGAATTCAGATTTTTAACACGAGAGTAAACGTAAAAAGAAGGTTTACAAGACTTACGTTAACAATATTGCAGCAGTACGCACGCAATCGAAGCGCAGTAAGGATGGCTAGTGTAACTAGCAAGAATACCACGAAAGCAAGAAAAAGAAGTACGCTATTAACTATTAACGTACCTGTCTCTTCCGAAACGAATGAGTACGATGAGAGAGCTCTCTCTACCATCGATGGATCTGAGTCT
+
B=?666BBBCGCCCCBCCDCCCCE=AA@@CB@@;:8:>DBFBBBC?AA;?:=?>9::::'78=AAAABCA>9:/:>;;;;;':B=B4::.5;:7=<;@>A<=B?B?AC?BBB=BBBBBCCBBBDCCCCCC?BBCC@CBBABBCC?B@BBB@BBDDBBAB?BCBB??=?B?BBB499:99(387,38888'79,7<9;;@A;;7;=>>>@<@;>A>;;6;>=>=>=8=7:::/:;;5:?=?>?>?@899?A???ABBAAAAA?;6;;;;888:;;::>?==>A
@ATNG8:02370:03332
GATGGTAGTACATGATAGACGACACCAGAAGATCAGGAACTCTAGAAGAATTCAAGATTTTTTAACACGAGAGTAAACGTAAAAAGATGGTTTCACAAGACTCACGTTAACAATATTGCAGCAGTACGCACACAATCGAAGCGCAGTAAGGATGGCTAGTGTAACTAGCAAGAATACCACGAAAGCAAGAAAAAGAAGTACGCTATTAACTATTAACGTACCTGTCTCTTCCGAAACGAATGAGTACCTCTCAGACGCTCGTCATCGATGGATCTGAGTCT
+
99:939;;;9;9565566<===6669>65.599444.4.4443388-3/160//(///7777#5.599555>555<19999:<<+<@@@<C@7=B>?7;;;;;A???<A>??<@@@9?AA8;;BBDDBBACCCB@CBBB>ABBBBABE?B>B;;8;C;;;BBB?CBAABB>@B>AAB?CA???+89;5<<<<>.>A<@999B>@:;7;<@?BB:=9==BAB>B@@@BCD?D@CCE>CBA?BAAABBB@BBBBBB:9:@>@@///;87955.5;=<9;7555
@ATNG8:02376:03325
GATGGTAGTATCTGTCTACGAGAGCCAGAAGATCAGGAACTCTAGAAGAATTCAGATTTTTAACATCGAGAGTAAACGTAAAAGAAGGTTTACAAGACTCACGTTAACAATATTGCAGCAGTACGCACACAATCGAAGCTCAGTAAGGATGGCTAGTGTAACTAGCAAGAATACCACGAAAGCAAGAAAAAGAAGTACGCTATTAACTATTAACGTACCTGTCTCTTCCGAAACGAATGAGTACTGTATCTATGTGTGCGCTACCATCGATGGATCTGAGTCT
+
>>;;7;;<B966;;;;;;===;???7<<<9<@888>37138:788;6:95:9;;<<<<<<,94:;77?>555222'27/...&..(.(..'.562785559;8>8=98818<==:::>DECC;;;BBBBCC@CCBB?BBCBCBBB>B?BBA@BBAA@AAB?CCAABC?BB@BBB9:9CBB:;;;<>>BBB/AA=B>>>@@A@A3758>@C3838A@@@@BAAAB@@<?=?==9@AA>ACCFCBBBBBBBF999BBBBBBD???@<@C???@C@C999BBBBAA
@ATNG8:02381:03321
GATGGTAGGCACTGCGCACACATCCCAGAAGATCAGGAACTCTAGAAGAATTCAGATTTTTAACACGAGAGTAAACGTAAAAAGAAGGTTTTACAAGACTCACGTTAACAATATTGCAGCAGTACGCACACAATCGAAGCGCAGTATGGATGGCTAGTGTAACTAGCAAGAATACCACGAAAGCAGAAAAAGAAGTACGCTATTAACTATTAACGTACCTGTCTCTTCCGAAACGAATGAGTACACATCGTCGTGTCGTGCTACCATCGATGGATCTGAGTCT
+
995506=>:D@<<CCCCCCBBBBBB>BBCGCGECAA?A@DDEAAAC@CC?C@?@?BBCCC3C@BBBBBB@A>>>7<>>@@@@,@B>B5;<<6;BC?CBBBBCCCC?B@AA>ABC=??CABCFDCCBCCBBBB@DBAB@@@?B@@@BBA?A994:@AACBBB@C>>@??<?E:==@38/<<<17///6666,3;4=///<;<//,/9666=171;AD;;;;CBBBCC?C@BBB>BBC@BCBB:9:BFBB??DBBAAA999BAABD@CAAABBB@DAAAA???@?
@ATNG8:02384:03349
GATGGTAGTCTCAGATAGTCTATAGTACTCATTCGTTTCGGAAGAGACAGGTACGTTAATAGTTAATAGCGTACTTCTTTTTCTTGCTTTCGTGGTATTCTTGCTAGTTACACTAGCCATCCTTACTGCGCTTCGATTGTGTGCGTACTGCTGCAATATTGTTAACGTGAGTCTTGTAAAACCTTCTTTTTACGTTTACTCTCGTGTTAAAAATCTGAATTCTTCTAGAGTTCCTGATCTTCTGGTAGAGCGTGCATATATCTACCATCGATGGATCTGAGTCT
+
>;<<<@===>>@CCJBBCA@@AA@@@@ABABA?BBBB>BEIDACCCCCBB@BCC??<@@A@?>:@@CCCCDCCBB;??<<<,::38<?=9@BBC@GCC@BC?@@BCBB?BCDFCCCC?CCB?B@CCCCBBBC@CCCC@CBBBCCCCCBBA@@ACB?BBB?BB>B=AABBBBDCC@BCDGG;@=A;@@ABB2BCCCE>BBBBBCBBBB<@@@@0@@@AB@B@CC@BBBAAAC@C@BBBBCC<@?B>BBCBBBBB@@ABBFCAAA::7:???BBB?BBBBBBBCCC
@ATNG8:02386:03311
GATGGTAGATACTCGCTGATACACCCAGAAGATCAGGAACTCTAGAAGAATTCAGATTTTTAACACGAGAGTAAACGTAAAAAGAAGGTTTTACAAGACTCACGTTAACAATATTGCAGCAGTACGCACACAATCGAAGCGCAGTAAGGAGGCTAGTGTAACTAGCAAGAATACCACGAAAGCAAGAAAAAGAAGTACGCTATTAACTATTAACGTACCTGTCTCTTCCGAAACGAATGAGTACTACTCTCAGAGACACACTACCATCGATGGATCTGAGTCT
+
@A:;266ACCCCG<<;=<CBBAAAA=ADD@CCCC:98:>AAB999C?CB>A=???BABBB3B?B>????>>>>B;=<;:999'9><B4:::49AD=996@CCCCC@C@CB?@@??BBBBBCCCCCBCBBBCC@CCAB?BBAAAA?:6<:00-0@@@ACAA>ABBBBC?DD@BBB999BBA=???=AACCC2CB@CAAABA:<;?A?AB@@5:4:BBBC?CBBCBBA<@=@AA<AAC@DCBCAAAAAABCBBBBAABBBCDBBBB?AAAABBB?A:::99AAAA
@ATNG8:02387:03311
TATGGTAGTACATGATAGACGACACCAGAAGATCAGGAACTCTAGAAGAATTCAGATTTTTAACGCGAGAGTAAACGTAAAAAGAAGGTTTTACAAGACTCACGTTAACAATATTGCAGCAGTACGCACACAATCGAAGCGCAGTAAGGATGGCTAGTGTAACTAGCAAGAATACCACGAAAGCAAGAAAAAGAAGTACGCTATTAACTATTAACGTACCTGTCTCTTCCGAAACGAATGAGTACAGAGAGTACGATATGTCTACCATCGATGGATCTGAGTCT
+
AB?@=@BCCJDCCCCCAAAB:;:AA?ABB@CBBB??=@?BBCBBCC?CC?D?BBCCCCCC1C?@@@BCCDDAAA8@@99:9:*;A=A@CCC;CCB?BCCCAAAAA=A<@@>CCC=@BBBBBBBCCCCCCCCC=CCCC>@A@??A@@>A@C@@>@EBCAAAB?AAAAAA>BB?BB@6;=787*:??;:9888+8@<A;;;B@@@@:>:=?@@7:6:>BBB?BABBBCCAE@CAA=BCC?BBBABCCCAABBBBAAACBBBB@@@?@=@>>>AAA=AAAAA::8<=
@ATNG8:02390:03304
GATGGTAGCGCGACGAGCGTAGACCCAGAAGATCAGGAACTCTAGAAGAATTCAGATTTTTAACACGAGAGTAACGTAAAAGAAGGTTTTACAAGACTCACGTTAACAATATTGCAGCAGTACGCACACAATCGAAGCGCAGTAAGGATGGCTAGTGTAACTAGCAAGAATACCACGAAAGCAAGAAAAAGAAGTACGCTATTAACTATTAACGTACCTGTCTCTTCCGAAACGAATGAGTACGAGAGTCAGAGCAGAGCTACCATCGTTCGGTCAGAGTCT
+
:://)///:597///::::999444)4::6<?@@ACAF?DDBBBBC?BB@B?BBBCBBBC1B>@??@>;=?;;65599;;+9=9?2:9:&5<@;>CCC>BC9;6;?;;6:BC=AABBCBCIGECCCBBAB>;;:A?C??@@??B=A>B;;6:AAA@=<?=????@B@BB?B?>;<??=>975549:::<*7705779=@@>:6:96669*/*/9@=:<>000:>>:<8:;;188949:;888===?>287BBB?988888;=>>D>=>C1885:<::;;<==
@ATNG8:02346:03356
GATGGTAGAGAGAGCTCTCTCATCGTACTCATTCGTTTCGGAAGAGACAGGTTCGTTAATAGTTAATAGCGTACTTCTTTTTCTTGCTTTCGTGGTATTCTTGCTAGTTACACTAGCCATCCTTACTGCGCTTCGATTGTGTGCGTACTGCTGCAATATTGTTAACGTGAGTCTTGTAAAACCTTCTTTTTACGTTTACTCTCGTGTTAAAAATCTAAATTCTTCTAGAGTTCCTGATCTTCTGGCGCTCTGTCACGTCTGCTACCATCGATGGATCTGAGTCT
+
==;;7;?CCCCCCCC:;;BCCCBBBAA@BCBB?BDDD=BC?C?AABABBB>B>BAB=A?CCBA>A>BBBB??@CC?CAACA2@<=D@>>7>BBB>BAA>BC>??@?AC9<<AAAC;;9=AD=@;<==A>>>A<AA886:@@@??>=>@@@@>>>?9==><AA=A9=>CCAA>>>=AAAAA5@<>699998)8=666)//6///<76;<@DDD/A>:;;3;:<=7=///=661617>>77797677:::=??=====>??<;;DBB<?@@@@@@<?@===>>==B
@ATNG8:02352:03384
GATGGTAGCGAGCGAGTGTGTATACCAGAAGATCAGGAACTCTAGAAGAATTCAGATTTTTAACACGAGAGTAAACGTAAAAAGAAGGTTTTACAAGACTCACGTTAACAATATTGCAGCAGTACGCACACAATCGAAGCGCAGTAAGGATGGCTAGTGTAACTAGCAAGAATACCACGAAAGCAAGAAAAAGAAGTACGCTATTAACTATTAACGTACCTGTCTCTTCCGAAACGAATGAGTACGATGAGAGAGCTCTCTCTACCATCGATGGATCTGAGTCT
+
:><<9=>>CEEFDCCCDCCCCCBCB?BCF@CBBA;:7:?CCBDB9948A=A?CCDCCDDD5B>BBCBB<;9BAC=CCCCDGD5BB>C4:;:.;AB?CCBCCCC:96;?A@>ACC?BBCBBBBBDCCCBBBED?B@@@?CCBBAB@@<A>B;;7;;BABBAC@CCCAAA>AB?AAA999AAC8??A=@@A@A2@@:@000@AA>>5838@>=1838@CDDACBBCCGD@D?BBD>C::8;AAACBBBAABCCCCCBBB800?;;0/+///9>AA=ABA?@@AA;;
@ATNG8:02354:03381
GATGGTAGGACGAGCGTCTGAGAGGTACTCATTCGTTTCGGAAGAGACAGGTACGTTAATAGTTAATAGCGTACTTCTTTTTCTTGCTTTCGTGGTATTCTTGCTAGTTACACTAGCCATCCTTACTGCGCTTCGATTGTGTGCATACTGCTGCAATATTGTTAACGTGAGTCTTGTAAAAACCTTCTTTTTTTACGTTTACTCTCGTGTTAAAAATCTGAATTCTTCTAGAGTTCCTGATCTTCTGGGCAGACTCTCACACGCCTACCATCGATGGATCTGAGTCT
+
6?A@;BB@=@BBBBBCBBBCCCDC@CBBBB:95;??@9@B?B@CCCCBEDACCC997;?BCBB?CACCECC@A>@:00000*00+0000*:>99295925@29;@>AB?BBCDBBBB@@@A>A=<;;;;ABB=@@A@?C;;;;:B@@@BBCBCDD?;:9<;<9=9==?;;;>=<5:55555$5.5.5999999#9;555)6;9;=><<<<.5555$59:;>:>:>=?A??00/;:;<??BCBB?AACB=CGFCEDCCDCBBBCC@DCC@C@@@CCE@CCCBBBCB@@
@ATNG8:02361:03380
GATGGTAGACATATCGTACTCTCTGTACTCATTCGTTTCGGAAGAGACAGGTACGTTAATAGTTAATAGCGTACTTCTTTTTCTTGCTTTCGTGGTATTCTTGCTAGTTACACTAGCCATCCTTACTGCGCTTCGATTGTGTGCGTACTGCTGCAATATTGTTAACGTGAGTCTTGTAAAACCTTCTTTTTACGTTTACTCTCGTGTTAAAAATCTGAATTCTTCTAGAGTTCCTGATCTTCTGGGCAGACTCTCACACGCCTACCATCGATGGATCTGAGTCT
+
<>;;7;=BEECCDCCCFBCCC@ABCCCCB@@?????@=@@=A???@FBBB?B????;?@C@BB>A>ABBBB@@@A6;9C>C*;<7;=<;6;00/6>//*69379;AAA:==@@@AAA7<==<A<A@@::;@A<@@>A7>;=<?<==AAAA>??AA:===;>A<A<@@@@BB?>?=??@AA6@;>:99999)68666-3-----777;=BBBA/AAAAA;A8;;4;===://-/1666;;A777=<6<///:;==?@@ACAA9>>@<::;A>===A@>>>?CC@@
@ATNG8:02364:03360
GATGGTAGTCTCAGATAGTCTATAGTACTCATTGTTTCGGAAGAGACAGGTACGTTAATAGTTAATAGCGTACTTCTTTTTCTTGCTTTCGTGGTATTCTTGCTAGTTACACTAGCCATCCTTACTGCGCTTCGATTGTGTGCGTACTGCTGCAATATTGTTAACGTGAGTCTTGTAAAACCTTCTTTTTACGTTTACTCTCGTGTTAAAAATCTGAATTCTTCTAGAGTTCCTGATCTTCTGGACGACGCGCACTGACACTACCATCGATGGATCTGAGTCT
+
56A<8>BBC@CDCDDDCBBCBDB@@ABCCCLC?AAB>BB@B@CCCBCBB?AABA@=A=@AAA>A@ECBB@@ABC?ABCCC1;;;@;;:6;BBB?AAB?BC?AAAAAA;?@@AAA>>9==>;>;>>A<;;@?=BA@@<>>?A>>=>:=9::///=7::>;??=A<===B@?>>A=;;;DD5?:=988877(8>988*8=<;;:??;;7;ABA/><==D=D=AA<@@@@>>><@<AAAA@A:>;;7>>=>@A@;:9666==@@>>>=B>>>??A=BAAAA@@@AA
@ATNG8:02368:03354
GATGGTAGTATATCGCGTCGCTATCCAGAAGATCAGGAACTCTAGAAGAATTAGATTTTTAACACGAGAGTAAACGTAAAAAGAAGGTTTTACAAGACTCACGTTAACAATATTGCAGCAGTACGCACACAATCGAAGCGCAGTAAGGATGGCTAGTGTAACTAGCAAGAATACCACGAAAGCAAGAAAAAGAAGTACGCTATTAACTATTAACGTACCTGTCTCTTCCGAAACGAATGAGTACATAGATATACGTATAGCTACCATCGATGGATCTGAGTCT
+
;CCC@CCCBCCCFCDCCCCCCCCBB@BBB?CCCCCC@B?BBCBBBB@CC@C?A??ADDD1?<?DB?@?CCCCC>BBBBBAA3AA=A9==>(93738969???AA<A;AC9>>?9>>=>>@@AAA??>><;C;@@AA9<;@@@@>>:=<@@@<@878@A@@<@@@@BB?BC?BBB@A=<==4=7738CDDK/;<7;888AA:::7;7;AAA=D=@88888=>AB;;;;?;???9?BB?A@@@000669;AAA>>>>>>@@??B??:?>>>>>>:?=>==687==
@ATNG8:02369:03365
GATGGTAGTGTCAGTGCGCGTCGTCCAGAAGATCAGGAACTCTAGAAGAATTCAGATTTTTAACACGAGAGTAAACGTAAAAAGAAGGTTTTACAAGACTCACGTTAACAATATTGCAGCAGTACGCACACAATCGAAGCGCAGTAAGGATGGCTAGTGTAACTAGCAAGAATACCACGAAAGCAAGAAAAAGAAGTACGCTATTAACTATTAACGTACCTGTCTCTTCCGAAACGAATGAGTACGAGAGAGCACACGTGTCTACCATCGATGGATCTGAGTCT
+
6BBC?BCCCCDCCCBBBBBCCABCD?BBB@AA@@9:7:=AACBBBB@DC>A=??>77878(9:AAABBBBBADC=B?@AA@@,AA>B5;;;.;AA=AA<???=??>??AC?CBB>AA::;BBBJDCCCCBBB@BBBB@AAABCBBB=@=@::7:BBBCCCC?AABBBB@BB?BBA399999+9?@;98988(8=6<:;;BBA>>;><@@CC:=:==ABB?@@@BBBB?B????9?BB<??BAA@BAAABBABBBAAABB@@>>>><>???DAA<AAAAAAA@=>
@ATNG8:02373:03395
GATGGTAGTGTCATATGAGAGTGTGTACTCATTCGTTTCGGAAGAGACAGGTACGTTTAATAGTTAATAAGCGTACTTCTTTTTCTTGCTTTCGTGGTATTCTTGCTAGTTACACTAGCCATCCTTACTGCGCTTCGATTGTGTGCGTACTGCTGCAATATTGTTAACGTGAGTCTTGTAAACCTTCTTTTTACGTCTACTCTCGTGTTAAAAATCTGAATTCTTCTAGAGTTCCTGATCTTTCTGGTAGAGCGTGCATATATCTACATCGATGGATCTGAGTCT
+
;;44.555599:;<;;;<<===BBBAC@@@7;59455)5<.5.5599;>A9??;444)48444/)/4//)/79::44.48888):<8<<=>5;:::555549<5666<<<7<<<<<<55.599495;;;;><<<<>>=>8<;;;;;=><<;:;9900)///59:6=9>>>666@>>9;655)45:5;;?>>+>5599555555999//,/:::(///<<4749;6://////)/)/:8/444(4456<<=6666/<<--,2****,,*,,////368::///888
@ATNG8:02382:03364
GATGGTAGAGTATCATGTGTATCTCCAGAAGATCAGGAACTCTAGAAGAATTCAGATTTTTAACACGTGAGTAAACGTAAAAAGAAGGTTTTACAAGACTCACGTTAACAATATTGCAGCAGTACGCACACAATCGAAGCGCAGTAAGGATGGCTAGTGTAACTAGCAAGAATACCACGAAAGCAAGAAAAAGAAGTACGCTATTAACTATTAACGTACCTGTCTCTTCCGAAACGAATGAGTACACACTCTCATATGACACTACCATCGATGGATCTGAGTCT
+
5BBB:BCDCCBBCHHBBBBBCBB@@>@AB?AADC@@=@?BBECCCC?CC@D@CCCCCCDD5C@CBCBBCCBBBC>BBBBFEL5BB<@5;;;-;AA@D@@A@CCBB?B?AA=ACC?BBAABCCCCCCCCBBBB@ACBB@BBBCDCBB=@<@:;4;BAAAABD@CCCAAA?BB>??A?BA99:29??;<<===,:>;;///==A>?<?<?A@@:>:=ACBB@BBBCCBB?A>;;;.;BB?BCCCCCDCCAAACBBBBBBCDBBBBBB@B???CCD?CBAACCCCBC
@ATNG8:02382:03381
GATGGTAGGACGAGCGTCTGAGAGGTACTCATTCGTTTCGGAAGAGACAGGTACGTTAATAGTTAATAGCGTACTTCTTTTTTCTTGCTTTCGTGGTATTCTTGCTAGTTACACTAGCCATCCTTACTGCGCTTCGATTGTGTGCGTACTGCTGCAATATTGTTAACGTGAGTCTTGTAAAACCTTCTTTTTTTACGTTTACTCTCGTGTTTAAAAATCTGAATTCTTCTAGAGTTTCCTGATCTTCTGGTGTCTGATCTGTATCACTACCATCGATGGATCTGAGTCT
+
:>;A=<BB=@BAAAABCCBBCDDD?CCCDD9999BCC<AA@C@CABBCCD?BCCCD@C?BCCD@EAD@@ACCBA@<999999$;@<@@@@=ADCB?C;;9;C@A@@CCCBCBBBDCCC@CBB?B@ECCBA@@C@BBCC?CBCCCCCBBCCCCBBBB?BBB?@A>A=AACBBBCCB=A@@@@6:4:;A?=?=?=#@BCCC=ECCCCBBA;:;/;:;:*;AACD@C@BC@CBBAC:;:7:<@@CBDD?CCC@CCCCCCCCBBBCCCCCCCBC@BAAACBB@BAABBCC???
@ATNG8:02389:03380
GATGGTAGTACATGATAGACGACACCAGAAGATCAGGAACTCTAGAAGAATTCAGATTTTTAACACGAGAGTAAACGTAAAAAGAAGGTTTTACAAGACTCACGTTAACAATATTGCAGCAGTACGCACACAATCGAAGCGCAGTAAGGATGGCTAGTGTAACTAGCAAGAATACCACGAAATCAAGAAAAAGAAGTACGCTATTAACTATTAACGTACCTGTCTCTTCCGAAACGAATGAGTACGATGAGATCTCGTGTGCTACCATCGATGGATCTGAGTCT
+
EECC?BBBBB>JCDCCDCDDCCCCC?CCDAECBBCC>@>ACCDCCB?AB?A>@@BCCCDC5C@CCCCCCCCCCC>BA@@@@@0@C>B5;;;*:@@9CBBBDDDBA?A@BB@@@@>BBBBBCCCCDCCC@@CDADCBC@CBAABD??<AACCC@CCCCCDCB?ACCCAB?997:CC<@@>??8?@@?AA@@@.??<?BBBBBB<=692:>AA:>;>@AAA@CCBBBBC@C?@@@;@AA?ACCCAAABBBBBBAAB>>>>@@AB>AA<@@???@C?CAAAABBBBB
@ATNG8:02346:03435
GATGGTAGTGTGTCTCTGAGAGTAGTACTCATTCGTTTCGGAAGAGACTAGGTACGTTTAATAGTTAATAGCGTACTTCTTTTTCTTGCTTTCGTGGTATTCTTGCTAGTTACACTAGCCATCCTTACTGCGCTTCGATTGTGTGCGTACTGCTGCAATATTGTTAACGTGAGTCTTGTAAAACCTTCTTTTTACGTTTACTCTCGTGTTAAAAATCTGAATTCTTCTAGAGTTCCTGATCTTCTGGGCTCTCTCTCACGCACTACCATCGATGGATCTGAGTCT
+
:99939;;=>>>@>>=>5//;//////:;<44-379:-9?=A?@@@@0//<7>=<9;;4;@DBCB@C@CBCBBBB=>995555$4<8<<=@6==<<4955.5@499@BAB999BABAA@?ACD@F@CCCB;;;C@CBBB@CAAABBBAB@A@DBBBC@A@@?;;5;9??;:;:::@<?99:9*92929>=>='90000+000959?;;@:C@C@+>666>:=<>D@CCCB??>:>;?@@@@A>B;;;0;@@@AAABBAABBBBAAB=@;;:AAA?AAAAAA::9?
@ATNG8:02352:03400
GATGGTAGTAGTACACTAGTCATACCAGAAGATCAGGAACTCTAGAAGAATTCAGATTTTTAACACGAGAGTAAACGTAAAAAGAAGGTTTTACAAGACTCACGTTAACAATATTTGCAGCAGTACGCACACAATCGCAGCGCAGTAAGGATGGCTAGTGTAACTAGCAAGAATACCACGAAAGCAAGAAAAAAGAAGTTACGCTATTAACTATTAACGTACCTGTCTCTTCCGAAACGAATGAGTACATAGATATACGTATAGCTACCATCGATGGATCATGAGTCT
+
6<>>:?CBB<666??>666>>==@?6;AA450>>00)0)/::44/9)//)/)/0//4=;='90333399;9;;;18344;;;(55.549;;+9//)/////:79904.4:5:494(4399:;;9;;;;;====9<@CBBBB>=;<77/76373-377888993//////1886?96,25755,555+226666%58389-..33588274222505488955.4/7///7)/)/8<3::=4::<:88=<=88::;???7759777<872///3777356...633358
@ATNG8:02356:03449
GATGGTAGTCGCTGATGATATCTCCAGAAGATCAGGAACTCTAGAAGAATTCAGATTTTTAACACGAGAGTAAACGTAAAAAGAAGGTTTTACAAGACTCACGTTAACAATATTGCAGCAGTACGCACACAATCGAAGCGCAGTAAGGATGGCTAGTGTAACTAGCAAGAATACCACGAAAGCAAGAAAAAGAAAGTACGCTATTAACTATTAACGTACCTGTCTCTTCCGAAACGAATGAGTACGAGAGAGCACACGTGTCTACCATCGATGGATCTGA
+
4444.599;=<<<<995555<99959995554;44.5055<<==<8<<:C:?@997;;;'849;;;444;:;=3336<;;;*45.5.555&555.6<<<<;:54.4.445:44.43334=?B=B=BB?@@A;A;::;=978>?::6;9@9969@@@BBAB?AAA@>?<;;8;77,33===)77;8<====,555'288222::;3>37777-5+55994=@999433-46;:=4<330778;9??BBBB@AABBBB?>>@;<887388/////38/-///
@ATNG8:02362:03404
GATGGTAGTGTCAGTGCGCGTCGTCCAGAAGATCAGGAACTCTAGAAGAATTCAGATTTTTAACACGAGAGTAAACGTAAAAAGGAGGTTTTACAAGACTCACGTTAACAATATTGCAGCAGTACGCACACAATCGAAGCGCAGTAAGGATGGCTAGTGTAACTAGCAAGAATACCACGAAAGCAAGAAAAAGAAGTACTCTATTAACTATTAACGTACCTGTCTCTTCCGAAACGAATGAGTACTATAGACTATCTGAGACTACCATCGATGGATCTGAGTCT
+
;BB=@C@@DCCCC>>CDAA@B>CCD?@AA@@@AD@@<@>ACE@@?D@CB>A=999AAAAB3B@CCBBBBBA999+9<:::::*;>@@5;;;.;AB@BCGCDCCCA>A@CC@CCB?BBBBBBCCEDBBBCCBC?BBCC@B888A@??=@=@::7:CCCBAAA?BCBBBB@BB?BBB>A@999,9==9:8888(8@:;;;;BBB>?;>=B>>?=A=AC??@=A@>>>??;@<@AD;C>><=??==>A??>ADAA<<<>=@@>>=BAA<@@@@@??;?F@?>>>>>>
@ATNG8:02370:03414
GATGGTAGGCGTGTGAGAGTCTGCCCAGAAGATCAGGAACTCTAGAAGAATTCAGATTTTTAACACGAGAGTAAACGTAAAAAGAAGGTTTTACAAGACTCACGTTAACAATATTGCAGCAGTACGCACACAATCGAAGCGCAGTAAGGATGGCTAGTGTAACTAGCAAGAATACCACGAAAGCAAGAAAAAGAAGTACGCTATTAACTATTAACGTACCTGTCTCTTCCGAAACGAATGAGTACGTGAGATCTCGTGTGCTACCATCGATGGATCTGAGTCT
+
=>@@:BBB@DCBBDCCCDDBBBAAA4ADB?BB@??A=A@BBBCAAAABB?B?@@A<>>>>.??CBBAAABCCCC?BBBBA@@1;;5<299929@D=AAAA@@>@@;?<>>:???4::>::;>>>C>>>?>>>=@@@@<:8;@@BBA;>9>>C=AAAA@@??:?AA???;<<9<AC7;;555(889:>BBBC/9938???@@A@@:>:>@@D<?<??@@@;A?A@>@A<@<@A@9>BC?AAA<==AA@@???AA???@@@@?BAA=AA>@>?A:>;>>@@@@AA
@ATNG8:02371:03415
GATGGTAGATACTCGCTGATACACCCAGAAGATCAGGAACTCTAGAAGAATTCAGATTTTTAACACGAGAGTAAACGTAAAAAGAAGGTTTACAAGACTCACGTTAACAATATTGCAGCAGTACGCACACAATCGAAGCGCAGTAAGGATGGCTAGTGTAACTAGCAAGAATACCACGAAAAGCAAGAAAAAAGAAGTACGCTATTAACTATTAACGTACCTGTCTCTTCCGAAACGAATGAGTACGAGAGAGCACACGTGTCTACCATCGATGGATCTGAGTCT
+
=A=D@BB=BB@;;;;;?@CBBEBBB>@@@@CCBACC?C?CBAABAD>AA?C@ACCA@A@@2@?BB@BBBDC>=>686;CDDD5BB>B6;;0:9929??@@???A>B@CC@CA@?BDBABBBBCCCDCCBBB?CFDC?AABBA?994;=@?@<@BAAACCB?AAACBB?995:BA;>>9899+9993:=>=>=&6;69///=;AAA<?:>=BB:>:=>BAA>A;;;AAA=B>CBB=CCB?BBCBCCCBBBBBBBBB@A@A@A=A@@@=B>>>???;;;;;;;;>;;
@ATNG8:02372:03442
GATGGTAGATACTCGCTGATACACCCAGAAGATCAGGAACTCTAGAAGAATTCAGATTTTTAACACGAGAGTAAACGTAAAAAGAAGGTTTTACAAGACTCACGTAACAATATTGCAGCAGTACGCACACAATCGAAGCGCAGTAAGGATGGCTAGTGTAACTAGCAAGAATACCACGAAAAGCAAGAAAAAGAAGTACGCTATTAACTATTAACGTACCTGTCTCTTCCGAAACGAATGAGTACTATAGACTATCTGAGACTACATCGATGGATCTGAGTCT
+
B;667;=:9;B<A@ABBBDCBBBCC>CCC?@@@@@@6:7:ADAA??=?C?C@?@@BBBBB3B?CB>AADBB@CB9?@BBBBB2A@;@5;;;-;CC><;9><=:/0/7<;6;?=:><A<CBCDJFF;;:CCC@CBBCADDCCBBAA=A?A;;7<BBBAAAB@EBBD??:9938>=/878889*9>>;::9:9(6817:;<@>=<<1816;<<1818>A@@@CCCCFBB??:@>=5=00+0?@@ABBBBBBBBBB@?B@?????BBBBBA989A?::::A@@AA?
@ATNG8:02385:03426
GATGGTAGTACATGATAGTCGACACCAGAAGATCAGGAACTCTAGAAGAATTCAGATTTTTAACACGAGAGTAAACGTAAAAAGAAGGTTTTACAAGACTCACGTTAACAATATTGCAGCAGTACGCACACAATCGAAGCGCAGTAAGGATGGCTAGTGTAACTAGCAAGAATACCACGAAAGCAAGAAAAAGAAGTACGCTATTAACTATTAACGTACCTGTCTCTTCCGAAACGAATGAGTACGAGAGTCAGAGCAGAGCTACCATCGATGGATCTGAGTCT
+
EDBB@CDDC??CCCCCBBBDCCCCC?BBCBCC@?AB?B@BBCBBBE@BB?B@BBA@ADDD2D?BCBABBCCCCC>A@AAAAA2AC>C5;;;.9<<;@CCCECCCB?C@BGABBB>@@AAACDBBBEDD@@@A@CCBB@BAAABBBB?C?CBB?AADDDCCA?AAABAA?BB?>=>=@@?@?:??=;<<<??1?><B887CB@@A<><>>AA7;7:?BBC@BBBBBCC?B?BBB>CCB?BBBBBBCBCBBBABBBCBBBBBB<==?;?@@@??A@CCCCBAABAA
@ATNG8:02342:03482
GATGGTAGTATCTGCACACTCTGTCCAGAAGATCAGGAACTCTAGAAGAATTCAGATTTTTAACACGAGAGTAAACGTAAAAAGAAGGTTTTACAAGACTCACGTTAACAATATTGCAGCAGTACGCACACAATCGAAGCGCAGTAAGGATGGCTAGTGTAACTAGCAAGAATACCACGAAAGCAAGAAAAAAGAAGTACGCTATTAACTATTAACGTACCTGTCTCTTCCGAAACGAATGAGTACTATAGACTATCTGAGACTACCATCGATGGATCTGAGTCT
+
44::7<>CC@CCBCDCCCCCCCCBB?BCD=BB?9:;>A>ACC::;C?BA?B?AB999DDD3D?BBBBBBAB:9929@ABFFE5BB=A5;;;*:BE?ABBBBCCCD?B?BD@BAA?BBAAABBBCCCECBBAA<@???<A@AA???A>B@CCC?BBBCCCCC?BCCBB@>@A;888:?@999+9==9999999%8>:>889AA>;;5;7==>>;>;>CB;;:;CBBBCC?A?CCC=BAB?BBBCBBBACCCCBAA>@BBDBBBBBBB@BBBBBCD?BBB??>BBBB
@ATNG8:02361:03489
GATGGTAGATATATGCACGCTCTACCAGAAGATCAGGAACTCTAGAAGAATTCAGATTTTTAACACGAGAGTAAACGTAAAAAGAAGGTTTTACAAGACTCACGTTACAATATTGCAGCAGTACGCACACAATCGAAGCGCAGTAAGGATGGCTAGTGTAACTAGCAAGAATACCACGAAAGCAAGAAAAAGAAGTACGCTATTAACTATTAACGACCTGTCTCTTCCGAAACGAATGAGTACGTGTGACGTACGTGAGCTACCATCGATGGATCTGAGTCT
+
>>@@:BCCCCCBBCCCCAABDCCBB?BBC?BCCCBB>A>BABBBAB>BC@B?BAAABFFE2B?BB>AABBB@@A:>>BBBBB1BC=A6:::6;BBACCCCCBCBB@BBC?CBB?AA??@BCCDCCCCCCCC?BBBC@BBBABCAA>B@CBB@BEBBBCCB?BBBCCB?BB=ABD?BA@@@:?=>;99999(:A=>888ACBBC6768@BB=?<?@>><>A???>>:=;=<<7=??9?@??@AAAAA>>>><<@;=<AAAAA@@;>>==ADC=??<<<ADAAA
@ATNG8:02363:03455
GATGGTAGATATATGCACGCTCTACCAGAAGATCAGGAACTCTAGAAGAATTCAGATTTTTAACACGTGAGTAAACGTAAAAAGAAGGTTTTACAAGACTCACGTTAACAATATTGCAGCAGTACGCACACAATCGAAGCGCAGTAAGGATGGCTAGTGTAACTAGCAAGAATACCACGAAAGCAAGAAAAAGAAGTACGCTATTAACTATTAACGTACCTGTCTCTTCCGAAACGAATGAGTACGAGAGCACACGTGTCTACCATCGATGGATCTGAGTCT
+
6DDCACBCBCCAABCCCBBBBBBBB?BCC@DDCBBB?B?BBD@?@A<BB?C>B@?@ADDD2B?ACABBBB@@@@8==?AAAA2AB@C=BAA7ABC@;;:CCCCCC@C@BB?BAB?BBABBCCCCCCCCCCCC?CCBB@BBA@AB@@>B@CCC?CCCCAAA??AAABBB>BB>B@A8>><>>8>>=<99999(9<7<:;;@@AAA3859?AD7;7;ABAA?AAA@@CB?A?AA@:CA@=ABAABBBBBBBAACDDCCAAAAABB@BBAABCC?CACCCBA867
@ATNG8:02373:03484
GATGGTAGTATATCGCGTCGCTATCCAGAAGATCAGGAACTCTAGAAGAATTCAGATTTTTAACACGAGAGTAAACGTAAAAAGAAGGTTTTACAAGACTCACGTTAACAATATTGCAGCAGTACGCACACAATCGAAGCGCAGTAAGGATGGCTAGTGTAACTAGCAAGAATACCACGAAAGCAATAAAAAAGAAGTACGCTATTAACTATTAACGTACCTGTCTCTTCCGAAACGAATGAGTACTACTCTCAGAGACACACTAATCGATGGATCTGAGTCT
+
B>FC@BBCBCCCCCCCBBBCBBCAB?ABB>BBBBAA?B@BBCCCBB@CE?A>AC@?@@AA2A?CCCCDCCBCCC>CBCCCCC5BB>B5;;;.<CC=AA@CCCBBB?C@BDACBB?BBBBCCDEGDBCCBCBB@BBBB?CBBBBABB=@=B::7:C@@?BBB?BBCCBB<>><989189888+9<<<;<<==<'8=06///;;>>A3958>@@1818>AAA?ABA@?FE?B?BBB=B??<?CBBBCBBBBBBA@@CDCCA??@@@@;??AAAA<AA?AAD?;;;
@ATNG8:02380:03468
GATGGTAGCGCGACGAGCGTAGACCCAGAAGATCAGGAACTCTAGAAGAATTCAGATTTTTAACACGAGAGTAAACGTAAAAAGAAGGTTTTACAAGACTCACGTTAACAATATTGCAGCAGTACGCACACAATCGAAGCGCAGTAAGGATGGCTAGTGTAACTAGCAAGAATACCACGAAAGCAAGAAAAAGAAGTACGCTATTAACTATTAACGTACCTGTCTCTTCCGAAACGAATGAGTACTATGTAGAGCTCTATACTAATCGATGGATCTGAGTCT
+
A==B?CB@;BECCI<;;BBBABAAA<::;@CBBAAAAD@BBBBBA@;?>;??ABBCDDCC2B?BEFBBBBBBBE>B=BCCCC5CDAD@CCC<CCC@CBBBBCA;;697@@7<<<255BA@BBD;;:BB@@@@@@@@C@@??BB@@@?C?A;;6;@AABBAB@A@?BBB=AC<???>A@@@@8@::398888(/868///78?>97=6<//.595;;BBC?BBBBABB?@@@A>6=00*0;;=ABECBBBBBB><<???>>>A@F7;;@>?><AAAAACC???
@ATNG8:02387:03480
GATGGTAGGCACTGCGCACACATCCCAGAAGATCAGGAACTCTAGAAGAATTCAGATTTTTAACACGAGAGTAAACGTAAAAAGAAGGTTTTACAAGACTCACGTTAACAATATTGCAGCAGTACGCACACAATCGAAGCGCAGTAAGGATGGCTAGTGTAACTAGCAAGAATACCACGAAAGCAAGAAAAAAGAAGTACGCTATTAACTATTAACGTACCTGTCTCTTCCGAAACGAATGAGTACACTTCGTCGTGTCGTGCTACCATCGATGGATCTGAGTCT
+
5::;8===9>666;;;<@<?>;;;;3;?C@CCCCAA?B?AA@996<7<<9@9>???AAAA/A;::9AAACB@@@<><@CCCC1BB=@7@AB8AACACA@@BAA;;79;=@:>@@499A?@AECAA;;;B@@@@@A@B@CCECCABB@C?B;;9;CDBBBBB@:98BBB?BB?BB@;>>733(375.378888&893//.3579995;6;=57.5.58=<>:>;??BBD<@;888-777,389;888<<>8?BBBBBBBBB898;@?;@>>>>>>9=>>>A@A>?>
@ATNG8:02345:03508
GATGGTAGGCACTGCGCACACATCCCAGAAGATCAGGAACTCTAGAAGAATTCAGATTTTTAACACAAGAGTAAACGTAAAAAGAAGGTTTTACAAGACTCACGTTAACAATATTGCAGCAGTACGCACACAATCTAAGCGCAGTAAGGTTGGCTAGTGTAACTAGCAAGAATACCACGAAAGCAAGAAAAAGAAGTACGCTATTAACTATTAACGTACCTGTCTCTTCCGAAACGAATGAGTACACACTCTCATATGACACTACCATCGATGGATCTGAGTCT
+
;DBB?BDGADCBBCCCCCBBBBBCC?CCC@DCCEA@>@@CCDBBBB?CC@D@BBBBBBBB1C>ABBA?BBBBBB=BBBBBBB1??9>2999&7?A=??=??AAAA<A<AA;A?>;=>C>>>?<><@@AA>>>9>A>>7;;@>>@==:=<@7;:>A>@A?AA;??==><;CC<<99;AA???9;;;:;;::9)8818AD@@@@>>;>:><=>:>;@@AAA=A=<=@AA:?:?AA9A??=@BBBBBBBBBBBBCCBBABBCCCBABB=@@BBDDC?CBBBCBBBAB
@ATNG8:02351:03518
GATGGTAGACACGTGTGCTCTCTCGTACTCATTCGTTTCGGAAGAGACAGGTACGTTAATAGTTAATAGCGTACTTCTTTTTCTTGCTTTCGTGGTATTCTTGCTAGTTACACTAGCCATCCTTACTGCGCTTCGATTGTGTGCGTACTGCTGCAATATTGTTAACGTGAGTCTTGTAAAACCTTCTTTTTACGTTTACTCTCGTGTTAAAAATCTGAATTCTTCTAGAGTTCCTGATCTTCTGGGATTGTGCGCAGTGCCTACCATCGATGGATCTGAGTCT
+
5@>:5;<@BCCCCDB@@@?@A<==<555;;:;5?9;:69B;@=?A@@A??=?AAAB?B@AAAA?A<??BBCBBBB@B====.<<8====5=B??;?>A=BC?>>>>@?<AA>>>>@@<@AA<@<???==8887===A:=>@B>>>@@@@B?=;;:5755:9<8><@@@@?@@BA9<=DDB6B<@7;;ABB/@@:::3:;>>????@?<?BAB/B???A<B=@@<@AAA>>><><>A==///-9;;4;;-//889AA>>>A=@@?<?>>>AAA:==@??AAAAA
@ATNG8:02353:03535
GATGGTAGAGTACAGTGTAGTAGACCAGAAGATCAGGAACTCTAGAAGAATTCAGATTTTAACACGAGAGTAAACGTAAAAAGAAGGTTTTACAAGACTCACGTTAACAATATTGCAGCAGTACGCACACAATCGAAGCGCAGTAAGGATGGCTAGTGTAACTAGCAAGAATACCACGAAAAGCAAGAAAAAGAAGTACGCTATTAACTATTAACGTACCTGTCTCTTCCGAAACGAATGAGTACACATCGTCGTGTCGTGCTACCATCGATGGATCTGAGTCT
+
;;;>:<<>CBB=CBBAAB???@AAB=?@E@BBCC::7:;??A@AAA?AC?C?A@A99992:?BBBBBBAAABC>C>BBEDG1;;?C=BBA6;;B<B@:::CA?@?C@CC?A@@@BCBCCBBCCCBBBC@@@=@AAA?CB??@BBC?C>B@A>@@CDDBDB@BCB@??@::49?=;??9999*998998888(5949225>>@>@<A;AAA@6;5;;@@B?AAAABBA>A@BCC>BCD?ABBABEFD???BBAABBBBBCAAAA9939@B@ABC>BBBCCCBB=>
@ATNG8:02358:03512
GATTAGTGTGTCTCTGAGAGTAGTACTCATTCGTTTCGGAAGAGACAGGTACGTTAATAGTTAATAGCGTACTTCTTTTTCTTGCTTTCTTGGTATTCTTGCTAGTTACACTAGCCATCCTTACTGCGCTTCGATTGTGTGCGTACTGCTGCAATATTGTTAACGTGAGTCTTGTAAAACCTTCTTTTTACGTTTACTCTCGTGTTAAAAATCTTAATTCTTCTAGAGTTCCTGATCTTCTGGTCTACTACACTGTACTCTACCATCGATGGATCTGAGTCT
+
DBC:BCCCCCCDABABDD;;;CCCBCCCA?=?BBC@DD>A<ACCCCCC@CCABB@DACCCC@CABAAEB:;:C=>>>=>,:;45@BD>DD@G@BBB?BC8:::CGE@AAABCDBB?BBD>A<@B@@==8><???@=DBBBDBBBCCCCCCCCD?@@@?CC@D@BBC;:;CCD?A;;;:.;>A>;<;;<*;CCJE>BBBCDC;;;@;@>@@,@?@<@=A=BB?ABABCBC@B@AABGDD@A@IBAAABCDFDBBBCDC@?@>00-0<@@BBC@DAAABBBB?@
@ATNG8:02366:03536
GATGGTTGCTCGCTGATGATATCTCCAGAAGATCAGGAACTCTAGAAGAATTCAGATTTTTTACACGAGAGTAAACGTAAAAAGAAGGTTTTACAAGACTCACGTTAGCAATATTGCAGCAGTACGCACACAATCGAAGCGCAGTAAGGATGGCTAGTGTAACTAGCAAGAATACCACGAAAGCAAGAAAAAAGAAGTACGCTATTAACTATTAACGTACCTGTCTCTTCCGAAACGAATGAGTACACACTCTCATATGACACTACCATCGATGGATCTGAGTCT
+
?@;B?B9BCDCCCCBBCCCCCBDCC?BBB@BBBB?@>@@CCCBBBB>AA>B;=>CBBBBBB)BCCCCCDDCCBB<AB@BCBB2;;5;4;;;&9994566<=@==B@BCBD?CBB?BBDCCCCCBBCDDDBBB@BBAA=BA@?BA>>:@=@AA?BBBBBCCC?AABCCC?BB@BBA?AB:88*68:4888888%/<7=///==AAA6858=>?1838?BBC@CCA@@CC?@>AA@:ABB?BBCCCCCBBBBBBBAAAAACAAABA@@@BBBBBBC?BBBA@AAA??
@ATNG8:02374:03519
GATGGTAGACATATCGTACTCTCTGTACTCATTCGTTTCGGAAGAGACAGGTACGTTAATAGTTAATAGCGTACTTCTTTTTCTTGCTTTCGTGGTATTCTTGCTAGTTACACTAGCCATCCTTACTGCGCTTCGATTGTGTGCGTACTGCTGCAATATTGTTAACGTGAGTCTTGTAAAACCTTCTTTTTACGTTTACTCTCGTGTTAAAAATCTGAATTCTTCTAGAGTTCCTGATCTTCTGGGTCTACGCTCGTCGCGCTACCATCGATGGATCTGAGTCT
+
6CBB?BCCBDDE@@BCCCDCCBBBCBBACCBB>BBBB<BB@B>BBBBBBB>AA@AA>A;??AA>B>B??;=?AAA;AAAAA/;;:;AAA7ABB=9>?A;>>6:8<=>=;>>AAAA>>;==A;A;@>>>@??>;AA@@7;;@;7788:?@AA=>>A<>=<=AA=A9>>?AAB@>><;;;ED5@<@<:9999+9=9990666///:9:=8====.=@@@B;?<?A<@@@@>>><>:=>>>>@<?>>>9>@@BAAA@@@>>>AB??>>:=>?A?>=:>A@@@AA???
@ATNG8:02375:03517
GATGGTAGATACTCGCTGATACACCCAGAAGATCAGGAACTCTAGAAGAATTCAGATTTTAACACGAGAGTAAACGTAAAAAGAAGGTTTTACAAGACTCACGTTAACAATATTGCAGCAGTACGCACACAATCGAAGCGCAGTAAGGATGGCTAGTGTAACTAGCAAGAATACCACGAAAGCAAGAAAAAGAAGTACGCTATTAACTATTAACGTACCTGTCTCTTCCGAAACGAATGAGTACATAGATATACGTATAGCTACCATCGATGGATCTGAGTCT
+
<DDD@CDCDCABBCCBBBCCBB???;@AA?BBCABB@B>AABBBBB?BC@B??<=8888*9;ACABCDCC??=3:9=?@@@0?C>A5;;;.9@@8;A<<CB@BB?B?BC?BBB8:8BCDBBBDDCCCBBBC?CCCC?ABBC@@@B<@<A??<?CBBBCCC?BBAABB>BC?A@A;??8882:@@;99999(8@:@;;;AA>//*/699>>5:5==A@@<@AAAACC@C?BBD>B??=?BCBDCCCA@@??ABAAAAAA;<<A>>9>=;;;AC;A888>77///
@ATNG8:02375:03526
GATGGTAGGACGAGCGTCTGAGAGGTACTCATTCGTTTCGGAAGAGACAGGTACGTTTAATAGTTAATAGCGTAACTTCTTTTTCTTTGCTTTCGTGGTATTCTTGCTAGTTACATAGCCATCCTTACTGCGCTTCGATTGTGTGCGTACTGCTGCAATATTGTTAACGTGAGTCTTGTAAAAACCTTCTTTTTACGTTTTACTCTCGTGTTAAAAATCTGAATTCTTCTAGAGTTCCTGATCTTCTGGCGCTCTGTCACGTCTGCTACCATCGCATGGATCTGAGTCT
+
/<00+/7<8<=056959@@BCCHD@CCCCCCB@BB@@6==+.*..---888<99<>@8=:=@=B@CFCCB@000)0/)/:;;<+???8AABC=B==>@CAB?ADAFECBBC:<:BBC<<9<BB?CABAACC;;;@ABAB7;;BA@@BBDCCCA<?<@=000;;@<@=DC@@ABBBB>@@@@@>,?<B7;;BBB,AA;;;;-;9<>AA00/8388<=0=00/<8<7=@9<<>@===9=?=;;>00+0:>;@@A0000<00:>;::@@@AB<<==000?@;=000@@BA98
@ATNG8:02380:03521
GATGGTAGGCGTGTGAGGTCTGCCCAGAAGATCAGGAACTCTAGAAGAATTCAGATTTTTTAACACGAGAGTTAACGTAAAAAGAAGGTTTTACAAGACTCACGTTTAACAATATTGCAGCAGTACGCACACAATCGAAGCGCAGTAAGGATGGCTAGTGTAACTAGCAAGAATACCACGAAAGCAAGAAAAAGAAGTACGACTATTAACTATTAAACGTACCTGTCTCTTCCGAAACGAATGAGTACTGCGTCTCACTCTCGCCTATCATCGATGGATCTGAGTCT
+
6CC@;C??<C@;<>>=B@BBBAD@7;@<?CCAAA@;@;00/97//)44.45:99==<<<<$7139:;;<?<<6<898<==BB1@<6:499=.<8=6=;;96:;688,78;=9:::6:;???;<;@@@@;;;@@<@@AA<===@888=;?;?AA<??@?@ABB;?::;BB?CC?BA@<<=778)8==:>BCCB/==:=>?>@===881/7<9//)//)//88>9;67///;3838@D9>BA????A97665777778<;<A==9:5:=:>>BBBBCB<A>>>??@>>8
@ATNG8:02381:03532
GATGGTAGTACATGATAGACGACACCAGAAGATCAGGAACTCTAGAAGAATTCAGATTTTTTAACACGAGAGTAAACGTAAAAAGAAGGTTTTACAAGACTCACGTTAACAATATTGCAGCAGTACGCACACAATCGAAGCGCAGTAAGGATGGCTAGTGTAACTAGCAAGAATACCACGAAAGCAAGAAAAAGAAGTACGCTATTAACTATTAACGTACCTGTCTCTTCCGAAACGAATGAGTACGATGAGAGAGCTCTCTCTACCATCGATGGATCTGAGTCT
+
MCCC?CCDD>>CCDDC@AACAAADDBCCC@B@@A@@=@@CCECAAA?BB?B?@@BAAAAAA)B?CCCBBBECCCD;DDDDDDD2CA<@2:::*;BB<BBBBCDCBB@B@BB?BBB>BBBABBBBCCCCDCCBB?BCBC@CCCBCBBC=B?BAA<@DBBBBDD@CBCBBB>AB>BCB=??877):?>;::::9(8?<A999BBBB?:>:=ADD8;7:AB@A=@BAAABA=A?@??8@@@=@CCCBBBABBBBBBBBBBBBABAB>B>:?>>>>AD;>>>>>A@888
@ATNG8:02382:03529
GATGGTAGCTCACGTACGTCACACGTACTCATTCGTTTCGGAAGAGACAGGTACGTTAATAGTTAATAGCGTACTTCTTTTTCTTGCTTTCGTGGTATTCTTGCTAGTTACACTAGCCATCCTTACTGCGCTTCGATTGTGTGCGTACTGCTGCAATATTGTTAACGTGAGTCTTGTAAAACCTTCTTTTTACGTTTACTCTCGTGTTAAAATCTGAATTCTCTAGAGTTCCTGATCTTCTGGTCTACTACACTGTACTCTACATCGATGGATCTGAGTCT
+
7>AB@@@>CBBDCBBB969CCBBAAACCCBBB>B;;;6;C@C@BBDCCDB@DDCAA>A?BBBB?B?C???AABAA>ADDDD/GD@C>:91:@@?>ACD@DC=>>@BCE@A?@AAA@@=?>><>7;;=====<6;;<<5;6>;///77<>>>?=>>:888>AA=B<?@??>>B??<?@@@@5>:>:;7766,6>==;---6---776:/876'26659490...6659..-.2689>8858>>39:>::5;;75657;<9>@;;:@@===@<==>==///<6
@ATNG8:02385:03529
GATGGTAGGCGAGAGTGAGACGCAGTACTCATTCGTTTCGGAAGAGACAGGTACGTTAATAGTTAATAGCGTACTTCTTTTTCTTGCTTTCGTGGTATTCTTGCTAGTTACACTAGCCATCCTTACTGCGCTTCGATTGTGTGCGTACTGCTGCAATATTGTTAACGTGAGTCTTGTAAAACCTTCTTTTTACGTTTACTCTCGTGTTAAAAATCTGAATTCTTCTAGAGTTCCTGATCTTCTGGATAGCGACGCGATATACTACCATCGATGGATCTGAGTCT
+
;B==:CBB@BBBBAA<AAAA;>BBBBBBBB;;5;;;;7<G@CABBCBDBB?CCCCC?B?BBBB?B@BBBCBA@:A>97777.9A<?=>?:?CBC<=?B?AA?@@?BCD?@>>>@@@C::::=?=@?>>>@@@=BA@@;??BB===BBB>>>@@@B=@@@<>>;>=AAAA>>>@@9=;<=</=7<6<<???/9:779.7-----6::=<>EGD/AAAAA=A=>>:>???>==<>=?AA@>>5<<A<AAAAA@@@A>>>@@@@>>>@;=99:<<?<@@@@???@>>
@ATNG8:02386:03502
GATGGTAGCGCATATCAGCGCAGCCCAGAAGATCAGGAACTCTAGAAGAATTCAGATTTTTAACACGAGAGTAAACGTAAAAAGAAGGTTTTACAAGACTCACGTTAACAATATTGCAGCAGTACGCACACAATCGAAGCGCAGTAAGGATGGCTAGTGTAACTAGCAAGAATACCACGAAAGCAAGAAAAAGAAGTACGCTATTAACTATTAACGTACCTGTCTCTTCCGAAACGAATGAGTACAGAGAGTACGATATGTCTACCATCGATGGATCTGAGTCT
+
4444.599=>:@669??BCCFCHCD>CCC?AABCBB8;::CCCBBCACB=?;?@AAAAAB2B@CCCCCCCDCCC=A@>@@@@0@B>C4;;;.;AB=BBBCBDB@@<@?AC?BBB>AABCFBBBBBCBCCCCDADCBB@CBBBCC??;@=@::8;BBBCCCB@BBCBBB?BB@BBB<>>999+9>>999999(7?<A788CDD@@9=:=A?@3818>B@@<@@@@ABB?B@@@@9@AA>@@@CCCBCCAAABBBBBB@@@CC===B@B><<AAA=A>>?A>=;;;
@ATNG8:02342:03599
GATGGTAGCTCTGCTCTGACTCTCGTACTCATTCGTTTCGGAAGAGACAGGTACGTTAATAGTTAATAGCGTACTTCTTTTTCTTGCTTTCGTGGTATTCTTGCTAGTTACACTAGCCATCCTTACTGCGCTTCGATTGTGTGCGTACTGCTGCAATATTGTTAACGTGAGTCTTGTAAAACCTTCTTTTTACGTTTACTCTCGTGTTAAAAATCTGAATTCTTCTAGAGTTCCTGATCTTCTGGGTGCGCTACAGTCTCTCTACATCGATGGATCTGAGTCT
+
BCC?:DCCCA<<CBBBCAA@BCBDCCCAAA9928>>@8??;@=::6@BCD:BCCBB@C@B@@AACACCDBC;;9@:@AABB5BC@CCCC=;<;A=ACB?BC::;BBBCBCCCCCCCD?BBC@B?AB@@;;;B?BBCC@CBCBBABAB@@@AA@@@?A@@=@B=@;?ABBCCDCGACCCDD=C?B>;;;;;*;CCCD;;;AAABBA@A@BCBC2BAAAB?B@CB>BBBBBCC@C?BBBCBB?BACC<AABBBC@@ACCCBA<<@0000<@?AB?BAAA@??AAA
@ATNG8:02343:03586
GATGGTAGTGTCAGTGCGCGTCGTCCAGAAGATCAGGAACTCTAGAAGAATTCAGATTTTTTAACACGAGAGTAAACGTAAAAAGAAGGTTTTTACAAGACTCACGTTAACAATATTGCAGCAGTACGCACACAATCGAAGCGCAGTAAGGATGGCTAGTGTAACTAGCAAGAATACCACGAAAGCAAGAAAAAGAAGTACGCTATTAACTATTAACGTACCTGTCTCTTCCGAAACGAATGAGTACATAGATATACGTATAGCTACCATCGATGGATCTGAGTCT
+
@B9;26=BCBABABBBCBCBC>CCB?BCM@BBAA@D@C?BCCA???>AA=?8=?>:99999$78>ABACDCC???899;@AAA1@@?C=@@@@0ACCAHCBBDHD@A?A@CA?BAA>ABBBCCCCCCCCCCCBB?BC??<A@@A@@@B<@=@@@?ACBBAAAA?CCCCBA?BB@BBA=??999+9==;=:;;;+;A=B;;;BAA8/-/7<<//+/59;<0;6;A@@?BB?B?AAA<AAB?CBBCDDBBAAACCCAA@@@@@@@?AAA;A878AAA<A>?==88///
@ATNG8:02355:03566
GATGGTAGTATATCGCGTCGCTATCCAGAAGATCAGGAACTCTAGAAGAATTCAGATTTTTAACACGAGAGTAAACGTAAAAAGAAGGTTTTACAAGACTCACGTTAACAATATTGCAGCAGTACGCACACAATCGAAGCGCAGTAAGGATGGCTAGTGTAACTAGCAAGAATACCACGAAAGCAAGAAAAAGAAGTACGCTATTAACTATTAACGTACCTGTCTCTTCCGAAACGAATGAGTACTACTCTCAGAGACACACTACCATCGATGGATCTGAGTCT
+
<>>>:=<===666<<<<;;;;;;;>:<=B=;>?9968@6>;?A@BB@CC9;7;@??CDDC3C?CBAADBBBBBB>==@CDDD2:;592:::&9<A9996>=<<49.929<<ABD?BBCCBBBCCBBBCBCBC@BBAC=@999?CAA?B@CCB@CCBABCAA=ABB:99???;>BB?BB@??8998:<::::*:<8=888C?===<A=@???=B=@?BA@=@CAAABC8:9;CC=CBB?ABB999@AAA99:B@@000776::8870878552828333;888::
@ATNG8:02361:03550
GATGGTAGGAGACACGTCGCACACGTACTCATTCGTTTCGGAAGAGACAGGTACGTTAATAGTTAATAGCGTACTTCTTTTTCTTGCTTTCGTGGTATTCTTGCTAGTTACACTAGCCATCCTTACTGCGCTTCGATTGTGTGCGTACTGCTGCAATATTGTTAACGTGAGTCTTGTAAAACCTTCTTTTTACGTTTACTCTCGTGTTAAAAATCTGAATTCTTCTAGAGTTCCTGATCTTCTGGGTCTACGCTCGTCGCGCTACCATCGATGGATCTGAGTCT
+
<BCC@CCHABAAAIDCC@AABBBCCCCCBBBB@BBBE>CC@B@A@@CCCC?CBB?><??BBDC@D?CBBBBCBB@?99999$:A5?=BB:>A?><?AA?BB=??BBA=:>@;;;ADD=AAA:>;>?==;:9:<????<>>@@>>=@@@@>>>=<=:>===AA<A<AA>>>@AAA:==AAA5A=C<AAAAA/==555.688///;==A;AAAA/A===@<@:==:=<=A>>=<A7;:?ABB<@>>>9>@@>>>A>>>@:::?@?=>:=AA@@@A:>=>9;66699
@ATNG8:02364:03553
GATGGTAGAGAGAGCTCTCTCATCGTACTCATTCGTTTCGGAAGAGACAGGTACGTTAATAGTTAATAGCGTACTTCTTTTTCTTGCTTTCGTGGTATTCTTGCTAGTTACACTAGCCATCCTTACTGCGCTTCGATTGTGTGCGTACTGCTGCAATATTGTTAACTTGAGTCTTGTAAAACCTTCTTTTTACGTTTACTCTCGTGTTAAAAATCTGAATTCTTCTAGAGTTCCTGATCTTCTGGGCAGACTCTCACACGCCTACCATGATGTATCTGAGTCT
+
:B=A?BCBBBCCCCIBBADCBCBCCCCCCC@?<@>>@<@C@C@A@ACCCB?BCBBA>B?BBBA?B?BAAABAABA>ABBAA1@@>AAAA9=@@A>BBB?BB>??@@>?:>>@@AB>=9==>;A;>>>?>>>>;AC>>688==><>=?DB>>>?@A98;:=@@<?=@@9@@@CBC9<;BCC7B?A=@???>,>AAAA=BCCBBCCAAA?BGCG3AAABF@F@?@<?ABBAA@?C?CCAABB7==>?5=9:9;=<<878@@@@7:;>:;;;??@AAAB??@BBB;
@ATNG8:02368:03588
GATGGTAGCGCACACATAGATACAGTACTCATTCGTTTCGGAAGAGACAGGTACGTTAATAGTTAATAGCGTACTTCTTTTTTCTTGCTTTCGTGGTATTCTTGCTAGTTACACTAGCCATCCTTACTGCGCTTCGATTGTGTGCGTACTGCTGCAATATTGTTAACGTGAGTCTTGTAAAACCTTCTTTTTTTACGTTTACTCTCGTGTTAAAAATCTGAATTCTTCTAGAGTTCCTGATCTTCTGGATAGCGACGCGATATACTACCATCGATGGATCTGAGTCT
+
BCBB@BBBBBDCCCBCCCDDDCCCCCCBCD:839::;.9@5@7>@>JDBB?BCCCC?C?CCBB?B@BBCCBBBCD>A@CCCD)CA:=799,9@CB<AAB>BC?AACDEE@FEFCCCCC@@@@?C=CBDGAAAC@CCCC?CCCCBBBCCCCCCDCBA?BBB@??=??BBEBBDBBB@CCCDE5979;>======#?CCDC>BBCBBBCEBB?BBBB5BBCBD@C@CB@DCCDDBD?B?BCCCCC?BAB?BCCCCBCCCD999BAAACBB?AACDCBC?CBBBBBBB@@
@ATNG8:02373:03585
GATGGTAGTGCGTGAGAGAGAGACCCAGAAGATCAGGAACTCTAGAAGAATTCAGATTTTTAACACGAGAGTAAACGTAAAAAGAAGGTTTTTACAAGACTCACGTTAACAATATTGCAGCAGTACGCACACAATCGAAGCGCAGTAAGGATGGCTAGTGTAACTAGCAAGAATACCACGAATGCAAGAAAAAGAAGTACGCTATTAACTATTAACGTACCTGTCTCTTCCGAAACGAATGAGTACACACTCTCATATGACACTACCATCGATGGATCTGAGTCT
+
4:555;=BCCCDCBBBBBDDDD??@>ACD@BBC@@@?B?ABBBBBB?BB?C?=<=89:::(34?B>CCCBDBAB<B>BBBBB3AA>@5;;;;*;BC@CCCCCBBBC@B@BB?@?@=@@AABCCCDCCCCCCBB?CBCC>A@BA@@@B>B@CCB?BBBCDAAB=AAACBB>@@=A??8==882:@@@;99999(:@;@888A>>8/,/59://)//6:=@A>@@@BBDC@C@@@?<?BB?BBACCCCCCCCBBB@@AA>BA@ABBBB>BBBBBCC?BBBBBBBBBB
@ATNG8:02377:03595
GATGGTAGGCGTGTGAGAGTCTGTCCAGAAGATCAGGAACTCTAGAAGAATTCAGATTTTTAACACGAGAGTAAACGTAAAAAGAATGTTTTACAAGACTCACGTTAACAATATTGCAGCAGTACGCACACAATCGAAGCGCAGTAAGGATGGCTAGTGTAACTAGCAAGAATACCACGAAAGCAAGAAAAAGAAGTACGCTATTAACTATTAACGTACCTGTCTCTTCCGAAACGAATGAGTACGATGAGATCTCGTGTGCTACCATCGATGGATCTGAGTCT
+
<B<B?CCCABCCCCCCD@AADDBCC@CBC@CFCB@@<@=@ACBBBB?AA?A>@??89999)9<AB@??CBBECD>A>@@AA@2@B=A@@@@7ABB?CCCCCCBBB?B?AA?ACC?BBBBBCCCDCCCCCDCC@CCBB?BBAAAAAA?B?BCC@BCDCCCCC@BBB:90=@@=000<>>>@>9?:94:AACC2>97;///7;>>C7;6;>>=1818>AAA=@ABAACC7:7:@@9@CC?@@@BCCBBBCCCABBCB;::<<:::?A<>>>@@@B?BCBBBBBBBB
@ATNG8:02379:03551
GATGGTAGAGAGAGCTCTCTCATCGTACTCATTCGTTTCGGAAGAGACAGGTACGTTAATAGTTAATAGCGTACTTCTTTTTCTTGCTTTCGTGGTATTCTTGCTAGTTACACTAGCCATCCTTACTGCGCTTCGATTGTGTGCGTACTGCTGCAATATTGTTAACGTGAGTCTTGTAAAACCTTCTTTTTACGTTTACTCTCGTGTTAAAAATCTGAATTCTTCTAGAGTTCCTGATCTTCTGGATACACTCATGTGCACCTACCATCGATGGATCTGAGTCT
+
6BAA?BDCCCCCCCCCCBCCCEEBCBBBBB@@?ADBB=BB>B?@AAABAA>ADCBB?B?BBBB=B?B?>?CCCBB?==>>>.?D?AAAA:ABBB?AAB@BD?>>?BAB=AA>===AA<@@@<?<?BBA>=>><A@@@;>>>?::;>>>>>>@@@@<===<>=:==@@@>?@?@@<@????6?=@<@AABB/==///(/66///:::=:9@@@,=///:171;A=ABBBB@@;?;?AAA?>:>AA=???AAA>9956688;;296606;<9::@=AAA:;:@AAA
@ATNG8:02379:03597
GATGGTAGCGCACACATAGATACAGTACTCATTCGTTTCGGAAGAGACAGGTACGTTAATAGTTAATAGCGTACTTCTTTTTCTTGCTTTCGTGGTATTCTTGCTAGTTACACTAGCCATCCTTACTGCGCTTCGATTGTGTGCGTACTGCTGCAATATTGTTAACGTGAGTCTTGTAAAACCTTCTTTTTACGTTTACTCTCGTGTTAAAAATCTGAATTCTTCTTGAGTTCCTGATCTTCTGGGATGTGTGCGCAGTGCCTACCATCGATGGATCTGAGTCT
+
////)////:;;<;AA;;9>4445<=;:;:97-355=6>>:@9<ACCCCE@C@A@?@C?BBDD=@>AEABBCEDD?@????.?A;??BB<ABCC@CAA?AC=AACBBB@CCGEDFCC@CBB@B@BBCCBCBD@CCBB@CCCCDBBBBBBAAAA;;:;BB@CC@C@CCCCBBBEE<;;DED9@=@=A@@@@,@BBBE>B@AACCBABA?BBAB0AA@CC?B?BB?BB>ABCC@CAJDCGIC@B000,0000>>AACDDBAAB@DBB@BBBBA;:6:AAABCBBBB
@ATNG8:02382:03585
GATGGTAGAGTATCATGTGTATCTCCAGAAGATCAGGAACTCTAGAAGAATTCAGATTTTAACACGAGAGTAAACGTAAAAAGAAGGTTTACATGACTCACGTTAACAATATTGCAGCAGTACGCACACAATCGAAGCGCAGTAAGGATGGCTAGTGTAACTAGCAAGAATACCACGAAAGCAAGAAAAAGAAGTACGCTATTAACTATTAAACGTACCTGTCTCTTCCGAAACGAATGAGTACGAGAGAGCACACGTGTCTACCATCGATGGATCTGAGTCT
+
4499399;<<<?>><;;<=4455555;<:7555<=>:>;>C???CD@DCAC?BA@;;;;.:<CBBBE@BBBBB=C;;;LJJ5BA=A5;;094448::>696AC@C@CB=@;;49>>@@@@?A:::A@@?@<@@?@69:AA@@@A<@<@;;6;A@?A@@A?BCBCBA<A?=@@A0//:>>)//5.22222$2727222;8:9<99:<977/66'58@==499@AA@C?A=@@@;?@C=AABC@??AA???@AA::8@@??@BCBB?B?>>AAA?>>>??A>>>>
@ATNG8:02389:03557
GATGGTAGCTCTGCTCTGACTCTCGTCTCATTCGTTTCGGAAGAGACAGGTACGTTAATAGTTAATAGCGTACTTCTTTTTCTTGCTTTCGTGGTATTCTTGCTAGTTACACTAGCCATCCTTACTGCGCTTCGATTGTGTGCGTACTGCTGCAATATTGTTAACGTGAGTCTTGTAAAACCTTCTTTTACGTTTACTCTCGTGTTAAAAATCTGAATTCTTCTAGAGTTCCTGATCTTCTGGCGCTCTGTCACGTCTGCTACCATCGATGGATCTGAGTCT
+
966=:<<=>==<B666<<<<>??:54@?:93-3:::)54396:;;<@@>9>=<00+/)/<7>5@@C=BCD;;5:644444$4938444)4::<8<>>9;@<@@@ABC@CCBBBABC>@AA7;5;BB@@@BB=@ABB>B;;;BB@@ACCCBBCBA?BAA>@@;>;>>;;;@ABB?ABBBB7A;A;;;<;.9@?=?8@@B?BA@?==29999'999@@=B?CB@?@A;;9A<@=@@@AA?499;4;@@A@@@AAAA@@>>000A@;0;:AA?A8:9??@??@?>
@ATNG8:02355:03625
GATGGTAGAGTACAGTGTAGTAGACCAGAAGATCAGGAACTCTAGAAGAATTCAGATTTTTAACACGAGAGTAAACGTAAAAAGAAGGTTTTACAAGACTCACGTTAACAATATTGCAGCAGTCGCACACAATCGAAGCGCAGTAAGGATGGCTAGTGTAACTAGCAAGAATACCACGAAAGCAAGAAAAAGAAGTACGCTATTAACTATTAACGTACCCGTCTCTTCCGAAACGAATGAGTACGTGTGACGTACGTGAGCTACCATCGATGGATCTGATTCT
+
BDDDACBBBBCCFAB@@@@BBBCDD@@@A?BBBA@@=@?CBBAAAC@CC?C?CBA;=<==.>=ABBABDBBBCC;A<;;;;;*;@=B299:&5<<:@><<===<B?BACC?B@@=?@@?@BAAAABBBBBB@BFDD?B;;;@@?@>A=BBB>AAC?????AC@A?=@38838??;ABA@B=BBB?BBAAA2>;8>987?BAAA<?;>>BA?B@BCAAAC<9999>>2828?@8<9949CC@A<AABA;;;GAABDAABBBBBBB?BBBAA@A=@9:9B?B>@=
@ATNG8:02370:03621
GATGGTAGCAGACGTGACAGAGCGCCAGAAGATCAGGAACTCTAGAAGAATTCAGATTTTTAACACGAGAGTAAACGTAAAAAGAAGGTTTTACAAGACTCACGTTAACAATATTGCAGCAGTACGCACACAATCGAAGCGCAGTAAGGATGGCTAGTGTAACTAGCAAGAATACCACGAAAGCAAGAAAAAAGAAGTTACGCTATTTAACTATTAACGATACCTGTCTCTTCCGAAAACGAATGAGTACTATGTAGAGCTCTATACTACCATCGATGGATCTGAGTCT
+
5BBB?CCBBBBBBCAABCBBCDBBB?BBC@CBDD@?=??99:??=@;@A>A=A@?:9999(98<@>897BBBCC;@=BBDDD5@A?B=BBB8A<?9<<<?<<::::>::<5;;<043445AAABB;;;BBCB@BBBD?@?BCBBBB?B?B@@=@BBBCCCC?::;?BB@CC?AAB:==:99+3884?AAAAA(?>;55/8;=<@;;;7;<AABA=B;>=88880655798;3743333&...(.33.226668999999888666...78677=>>>A?A???@AA@AA
@ATNG8:02373:03610
GATGGTAGAGTACAGTGTAGTAGACCAGAAGATCAGGAACTCTAGAAGAATTCAGATTTTTAACACGAGAGTAAACGTAAAAAGAAGGTTTACATGACTCACGTTAACAATATTGCAGCAGTACGCACACAATCGAAGCGCAGTAAGGATGGCTAGTGTAACTAGCAAGAATACCACGAAAGCATGAAAAAGAAGTACGCTATTAACTATTAACGTACCTGTCTCTTCCGAAACGAATGAGTACGAGAGAGCACACGTGTCTACCATCGATGGATCTGAGTCT
+
/8==9>AFCCBEECDBB@CCCCCDD???@@DCCBBB?B?BBBBBBB@BC=B=>=<78877(9;AABBBCAC::8*8;>@AAB2BC@C5;;09<@@@CBBBECCC?D@BB?BCC>AACCCAA@DCCBAACCC@BBBB>@@B@BBAB=B@BBC?BBBBBCBB@BABB>><@C@CCD?AA988)7878:<<<=/<A<B888??A@@=A=@ABB:><>AD;;:;ABBBCB@C?BBB:A??=?BCCCBBBBBBBBAAABBBECBBB>>>;?;;;C@?<>>=?@A?>>>
@ATNG8:02378:03633
GATGGTAGAGAGAGCTCTCTCATCGTACTCATTCGTTTCGGAAGAGACAGGTACGTTAATAGTTAATAGCGTACTTCTTTTTCTTGCTTTCGTGGTATTCTTGCTAGTTACACTAGCCATCCTTACTGCGCTTCGATTGTGTGCGTACTGCTGCAATATTGTTAACGTGAGTCTTGTAAAACCTTCTTTTTACGTTTACTCTCGTGTTAAAAATCTGAATTCTTCTAGAGTTCCTGATCTTCTGGATATGAGTGACTCGTGCTACCATCGATGGATCTGAGTCT
+
4;44.5<BCCCBBCCCCCFDBCCCCCDCBB@@;AAAA=BB@C@CCCDCCB>@ABCC?C?@@AA?D?AAABBBBBB?BBCBC1BB<>>@@9?C@@:=>B?BB?A?@@:95:<@@CA>>;<<<=A;>@>>;<<>=AAAA5<<A@>>>@@@@AA????<@??=@@<@<<==??A???<A@@@@3>39166666(6=9:90:==::;???@<BBBB/@;::B<A<>>:<@@>===:>:>>;;;<8<>A=@@AA@@=;=@AAAA>>>CAA<A===A@@<@>>>@@A><;
@ATNG8:02380:03631
GATGGTAGCGCACACATAGATACAGTACTCATTCGTTTCGGAAGAGACAGGTACGTTAATAGTTAATAGCGTACTTCTTTTTCTTCTTTCGTGGTATTCTTGCTAGTTACACTAGCCATCCTTACTGCGCTTCGATTGTGTGCGTACTGCTGCAATATTGTTAACGTGAGTCTTGTAAAACCTTCTTTTACGTTTACTCTCGTGTTAAAAATCTGAATTCTTCTAGAGTTCCTGATCTTCTGGATAGCGACGCGATATACTACCATCGATGGATCTGAGTCT
+
:B=>:;;95555559;;;@CBAAABBBBAAAA?C@BB=AC>B@CCCCBBB@C@@?@:@;>???5;79@>:<=;:?9@>===,==:??A9ABCB@CCC?CC999<???:=>?>BABB@999?B?BBA>>8883:::=5:;>>>;;;:::==AD;;7BCC@CE@D@CCCILGCCB>BAAAA7@=A=;;;;.;A<;;0;;<;C@A@AA=AA@@,@9:9?:>:??;?BCBB;<::?CAAC@@-000,0=BABBB;;;;;;AACCCCB?BCCBBBB@A;;;;;;@AA
@ATNG8:02384:03623
GATGGTAGCATCATGCATATCTCACCAGAAGATCAGGAACTCTAGAAGAATTCAGATTTTTAACACGAGAGTAAACGTAAAAAGAAGGTTTTACCAAGACTCACGTTAACAATATTGCAGCAGTACGCACACAATCGAAGCGCAGTAAGGATGGCTAGTGTAACTAGCAAGAATACCACGAAAGCAAGAAAAAGAAGTACGCTATTAACTATTAACGTACCTGTCTCTTTCCGAAACGAATGAGTACGATGAGAGAGCTCTCTCTACCATCGATGGATCTGAGTCT
+
=CDD?BBCDBBCCCDCBBBBDDCCC@BCB?CACCBB?B@BBBAAAD?BB?C?BB==?ABA1B?BBBBBC@AB?D9A=ABEEE5LC?A5;;;.;B>B?BBBBCDGBB?B@CC@CBB>AABBBDBCDEEBBBBBA?CCDD>A@@ACBCC>A<AA@<@BBCBCBB=AABBCB>BB===>???888*9@?;99:::(9@??888CDB??<@<>>@@7:7:@ABB?BAAA@:9969?AA?9A::5:@@AABBBBBBBBBBBBDB==>@@@9:7:@@@A@A=>>><<;:///
@ATNG8:02385:03635
GATGGTAGATATATGCACGCTCTACCAGAAGATCAGGAACTCTAGAAGAATTCAGATTTTTAACACGAGAGTAAACGTAAAAAGAAGGTTTTACAAGACTCACGTTAACAATATTGCAGCAGTACGCACACAATCGAAGCGCAGTAAGGATGGCTAGTGTAACTAGCAAGAATACCACGTAAGCAAGAAAAAGAAGTACGCTATTAACTATTAACGTACCTGTCTCTTCCGAAACGAATGAGTACATAGATATACGTATAGCTACCATCGATGGATCTGAGTCT
+
:A;?<@CBBCCCCCCCCCCBBBCCC>A@C@BACC??=??CBB====8CC@EABB??==<<+B>BB?BCBBB?@A:@:A?CCC1CC?@;@>@4>BB?:;:BA@B:;8;?AA=A@@=@@BBBDDCFCCCECBBB@DDCC?BBBBBBBB@C?BAA?@BBBBBBC>BBBBDC@BB@BB@?BBAAA@AAA999999(9?>;;;ABA>>>=@<@@@@7;5;@C;;:;BBABBC?B?BBB=BBC@BBBBDDCB?@@DDCCAAAAAA>;;;@@;A=====@:>@DD>==@@@
@ATNG8:02387:03610
GATGGTAGATATATGCACGCTCTACCAGAAGATCAGGAACTCTAGAAGAATTCAGATTTTTAACACGAGAGTAAACGTAAAAAGAAGGTTTTACAAGACTCACGTTAACAATATTGCAGCAGTACGCACACAATCGAAGCGCAGTAAGGATTGCTAGTGTAACTAGCAAGAATACCACGAAAGCAAGAAAAAGAAGTACGCTATTAACTATTAACGTACCTGTCTCTTCCGAAACGAATGAGTACGAGAGAGCACACGTGTCTACCATCGATGGATCTGAGTCT
+
6CDC@CCDBCCCCBBBCBBBCBBBB?CAC@CCCBBB?B?BBB@@?B?BC<?<?BBBBCCD3B?BB@BCBBB??>4:9;;;<<*;@<@;BBB;BCGBFCCDCDCCC@C@BB?BAA=@@??ACBAACBBBCBBC?BBBB@CBBBCC@@2;4;;5;@A@CEAAA?ABABBB=@@?BBB@BBBBB=:::?BBBBB3BB@A@@@@@@??9=:=>>=5:6:@AAA?@@@@AA@?A>??=6>::6:BABCCBCBBCB?@@CBBBACCCA::;<A888>>>=???BBBA:::
@ATNG8:02389:03629
GATGGTAGAGAGAGCTCTCTCATCGTACTCATTCGTTTCGGAAGAGACAGGTACGTTAATAGTTAATAGCGTACTTCTTTTTCTTGCTTTCGTGGTATTCTTGCTAGTTACACTAGCCATCCTTACTGCGCTTCGATTGTGTGCGTACTGCTGCAATATTGTTAACGTGAGTCTTGTAAAACCTTCTTTTTACGTTTACTCTCGTGTTAAAAATCTAATTCTTCTAGAGTTCCTGATCTTCTGGTGTCGTCTATCATGTACTACCATCGATGGATCTGAGTCT
+
CB6626;B@CBBBBC;66?@@@DCCA;;655@8BCDD>CD@D@@@@CCBB?BBBCD?D?ACCC?B?CCCBBBBBB?A@??@2@@>=::;0:D:949>@;>A>A999>>5;;==?===:=@@<A<@AA=>>=@=???A===>AAA>==>>BB>>==8;::===:>=>>>AAAACC=B????6?<A;?@???/?A@@>7>>AAAAA>@@:9989,9///7=7=@7AA?@@>><>7;;A@@@<AAA<>>?@@@@???>D<>>=>?@A;?A@@=>?;@>>>>AAA>>
@ATNG8:02343:03660
GATGGTAGATACTCGCTGATACACCCAGAAGATCAGGAACTCTAGAAGAATTCAGATTTTTAACACGAGAGTAAACGTAAAAAGAAGGTTTTACAAGACTCACGTTAACAATATTGCAGCAGTACGCACACAATCGAAGCGCAGTAAGGATGGCTAGTGTAACTAGCAAGAATACCACTAAAAGCAAGGAAAAAGAAGTACGCTATTAACTATTAACGTACCTGTCTCTTCCGAAACGATAGTACTATAGACTATCTGAGACTACCATCGATGGATCTGAGTCT
+
>C>@;@;<CDCBCCCCCCDGHEA@@=@DC?CCC???<?=@ACDCBB?BB?C>AABBBBBB3B?CBABBBAA888-69@CCCC5CB?A5;;;-;@A>ABBEDBBBC@E@CD?BBC@BBAABCECDCCCCBBBC@C@@@?AA@A:::A>BADBB?BC@@@C::8;EECCA?CC@CBB4:9::::+:?>;>39999(9=9=;;;AC>;:+/+/56:0616?DEH@CCBBB@@:=;877*3777>A>>>BBCCCCCBBBACAC?>>AAA<??===AB=B>??AAA;;;
@ATNG8:02345:03680
GATGGTAGTGTCAGTGCGCGTCGTCCAGAAGATCAGGAACTCTAGAAGAATTCAGATTTTTAACACGAGAGTAAACGTAAAAAGAAGGTTTTACAAGACTCACGTTAACAATATTGCAGCAGTACGCACACAATCGAAGCGCAGTAAGGATGGCTAGTGTAACTAGCAAGAATACCACGAAAGCAAGAAAAAAGAAGTACGCTATTAACTATTAACGTACCTGTCTCTTCCGAAACGAATGAGTACATAGATATACGTATAGCTACCATCGATGGATCTGAGTCT
+
=666;===AA@@<>>>>A@@?;=AA=ABB?BA;;;@=A>BBA??=?6;;3817<=;;<<<,<6=>?ACA@@999*979:@@@+<<5=.959&9;;5;;;<<=>==:B?@A=A?>9=?989CCCCBBBAA@BC@EBBC;;:??@?::6;>A??::?>:::=<9=BAAAD>DC<@@B>BA<;;77;<8766687%6849::?8559959::77526096494.9==@=??>B<??D>CCD=@@@ABCCGBBBBAB??@@AAB?>??;;469///;:7:>>??AA=;:
@ATNG8:02347:03663
GATGGTAGTACATGATAGACGACACCAGAAGATCAGGAACTCTAGAAGAATTCAGATTCTTAACACGAGAGTAAACGTAAAAAGAAGGTTTACAAGACTCACGTTAACAATATTGCAGCAGTACGCACACAATCGAAGCGCAGTAAGGATGGCTAGTGTAACTAGCAAGAATACCACGAAAGCAAGAAAAAGAAGTACGCTATTAACTATTAAACGTACCTGTCTCTTCCGAAACGAATGAGTACGATGAGATCTCGTGTGCTACCATCGATGGATCTGAGTCT
+
;@<=065;556=>6:6=>=9;;CCCACBBAFCBBBB=@=??AA999?@@<@-0/:9;5;A@C?BBBBBBBAAAC>B?CCCCC1CD;?599,4<<7<AB>BBBCC?C@DE@;:;=@?==@@@BBB@@@BBAA?A:::<@@@@@<>>:?;88303:999<;=144>8887::288;.33788.222+25555(5=57222;::;;49-5222+25'27;AB@CC:9:AB@BACCC?CCB9;::>>=?888<<::@DE>>>BA>=>=>8=<7222<9===>>>==<=
@ATNG8:02349:03685
GATGGTAGCGCGACGAGCGTAGACCCAGAAGATCAGGAACTCTAGAAGAATTCAGATTTTTAACACGAGAGTAAACGTAAAAAGAAGGTTTTACAAGACTCACGTTAACAATATTGCAGCAGTACGCACACAATCGAAGCGCAGTAAGGATGGCTAGTGTAACTAGCAAGAATACCACGAAAGCAAGAAAAAAGAAGTACGCTATTAACTATTAACGTACCTGTCTCTTCCGAAACGAATGAGTACGTGTGCGACGTGTCTCCTACCATCGATGGATCTGAGTCT
+
6==D@CCCCCC@CCDDCCCB@@:998;CD@DCCA9:8;>@@EBBBB?CC?B@BAA>?>?@2@?BBBBBABBBCC>A>BDDDD2DDAF?AAA8ACCACCCCCCCCB?C?BD?BBB?BAB?@AGCCCBBBCCCD?AAAC?AABBBBBB>B=A@@>@CCCBBAC@AAABBB?BB?>>?499999,8>>:888888%8>8=878B?>>@7;7;=>@1838BDCC@CEBAABA>@<;;;5;00*0::>ABABACCAA=@@@AAAA@@=???<@;;:AAA=A>>@AAB;;;
@ATNG8:02350:03684
GATGGTAGTATAGAGCTCTACATAGTACTCATTCGTTTCGGAAGAGACAGGTACGTTAATAGTTAATAGCGTACTTCTTTTTCTTGCTTTCGTGGTATTCTTGCTAGTTACACTAGCCATCCTTACTGCGCTTCGACTGTGTGCGTACTGCTGCAATATTGTTAACGTGAGTCTTGTAAACCTTCTTTTTACGTTTAACTCTCGTGTTAAAATCTGAATTCTTCTAGAGTTCCTGATCTTCTGGATATGAGTGACTCGTGCTACCATCGATGGATCTGAGTCT
+
=<<<7;;;;=CAAA>>@BBBBCAAABCCBC;:;;ADC=BB@B@BBBBBCC?CCCCC;=<>@AA?B?BBBCA>>@A:>=?>>.==:>>>>7=@@A<???;@@<>>>>>><>?A@<=::6;??<@>AAA>;::=8>===?===>>>==>=??B<;;B=;;;;>C:><>>?=:;;;;+//76067=6;;;;:*:=888-9:?DEE=====<ACB5A;;;@<?<?A=BBBB>>>=B8;;??>>:>AD=AAAAC@=8888///;<9<6617:<<=@D=@?>>>>B>>>
@ATNG8:02352:03665
GATGGTAGGACGAGCGTCTGAGAGGTACTCATTCGTTTCGGAAGAGACAGGTACGTTAATAGTTAATAGCGTACTTCTTTTCTTGCTTTCGTGGTATTCTTGCTAGTTACACTAGCCATCCTTACTGCGCTTCGATTGTGTGCGTACTGCTGCAATATTGTTAACGTGAGTCTTGTAAAACCTTCTTTTACGTTTACTCTCGTGTTAAAAATCTGAATTCTTCTAGAGTTCCTGATCTTCTGGGCAGACTCTCACACGCCTACCATCGATGGATCTGAGTCT
+
6A==8BBB?BCBBBBBBBCBBCCC@CBBBCCB?CBCC>CC@C?BCBBDCC?CEEED@C@CBBB@C?BBBA;;9>C;99::.4939455)4;9;:@=B=@B9;;@BCC?CC=;;ABA=BDC>B?ECBAGLCC@CGCE@GCAAABBBBCCCCCCCC?A@@<@A>@?BACCCCDCC?A9999*9;B;::;;.9C@@C;;9BCCB@===29999'9??BC@B@BF@CCCCBA@>A@@@@CBB>B;;;7;BAACCBBBBAA@A@?B@@?@BBBBBC@CCBBBCBBBB
@ATNG8:02361:03686
GATGGTAGAGTATCATGTGTATCTCCAGAAGATCAGGAACTCTAGAAGAATTCAGATTTTTAACACGAGAGTAAACGTAAAAAGAAGGTTTTACAAGACTCACGTTAACAATATTGCAGCAGTACGCACACAATCGAAGCGCAGTAAGGATGGCTAGTGTAACTAGCAAGAATACCACGAAAGCAAGAAAAAGAAGTACGCTATTAACTATTAACGTACCTGTCTCTTCCGAAACGAATGAGTACGTGTGACGTACGTGAGCTACCATCGATGGATCTGAGTCT
+
44@@5;CCCFCCCCECBBDDDBBBC?CCC?BBCCAA?A?AACCCBC?BD?@?@CECDCCC1C?CCCECCCCCCC=BBBCCCC1CC@D>AAA9ACC@DAAABBBBB>B>BB?BBB=@@BBBBCCCDBCBBBCC?CCBC@BBA@AA>><@ACCB?ACCCCAAA@AAABBB?AA>BBB7;;787*9>>;====?.?A?C888BCC@@:?;@@AA<A<AACBA=AB@??CC<@=@AA9@:;7;ADABCBBBBBBBBBBBBBBBBBCCAA>AAAACBB>ABCBBBBB@@
@ATNG8:02369:03682
GATGGTAGCTCACGTACGTCACACGTACTCATTCGTTTCGGAAGAGACAGGTACGTTAATAGTTAATAGCGTACTTCTTTTTCTTGCTTTCGTGGTATTCTTGCTAGTTACACTAGCCATCCTTACTGCGCTTCGATTGTGTGCGTACTGCTGCAATATTGTTAACGTGAGTCTTGTAAAACCTTCTTTTTACGTTTACTCTCGTGTTAAAAATCTGAATTCTTCTAGAGTTCCTGATCTTCTGGACAGAGTGTGCAGATACTACCATCGATGGATCTGAGTCT
+
6CB=:CBBBCCCABCCBAADCCCBCCDECCBB>ABBB=CC?C@BBBCCCC?CDDA?=??BBBA?A;??BBBBABC>BBBBB1@@=@@BB<>BBB>BBB>BB;==>DBB?BB?A?A==7=@@:@;???A;;;>9>ACC8<=>>=<>>?AA@A=>;@9;==<@@<@;AAAAAA<>>;?@@AA5A=A;=>>>=.=>999.5/////;;6:8<BBB/CCCBB<B<@@<@>@?A?>9=9>@AA??4<<C=AAAA=;;>A@@;<:DA??<<8<>>>A==9=@@@AAA<;<
@ATNG8:02375:03692
GATGGTAGCGCATATCAGCGCAGCCCAGAAGATCAGGAACTCTAGAAGAATTCAGATTTTAACACGAGAGTTAAACGTTAAAAAGAATGGTTTTACAAGGACTTCTACGTTAACAATATTGCAGCAGTACGCACACAATCGAAGCGCAGTAAGGATGGCTAGTGTAACTAGCAAGAATACCACGAAAGCAAGAAAAAGAAGTACGCTATTAACTATTAACGTACCTGTCTCTTCCGAAACGAATGAGTACCTCTCAGACGCTCGTCCTACCATCGATGGATCTGAGTCT
+
B>??7@@;@DFCCBBC@@ABCFGGC>CAA=A<?@@>4646<>54/8)//)/(///4444&5.555555999.55)5557;===+;;7;;9>>>097;)/)//:3///:983:5::9B??9:??:?@@@A@@BBCJCC@CBBB>B:;;BBBB?CBD;;;;CCCCBBB@BCCCBB?BB@BCC=A@999,:9:3:BBBB3BC?BAAABBBAA<>;>?AB7;7;?BBBBCBBBCBB=A=@@@8@@@<@CAAAAA>AABAABBAAAAAA??=?BD====;;;:5;;;>;;:??=
@ATNG8:02377:03663
GATGGTAGCTCTGCTCTGACTCTCGTACTCATTCGTTTCGGAAGAGACAGGTACGTTAATAGTTAATAGCGTACTTCTTTTTCTTGCTTTCGTGGTATTCTTGCTGAGTTACACTAGCCATCCTTACTGCGCTTCGATTGTGTGCGTACTGCTGCAATATTGTTAACGTGAGTCTTGTAAAACCTTCTTTTACGTTTACTCTCGTGTTAAAAATCTGAATTCTTCTAGAGTTCCTGATCTTCTGGATATGAGTGACTCTGCTACCATCGATGGATCTGAGTCT
+
:99:4//5=<<=B==>?>>CCCBBC<<:::43-3444(49396:5555557<;;;;6;54955059>;;<><<:;744444$4:6:;<=6:5666;9;7<9499///::4:=66669949<=4;5;<<:<5556595B=AAAB::0;;;00/:::9+0/<7<<7<7<555<<=:;.44444&4.4.4:::+5556=5=>:;:54599.5555$555557<;>>8=6655::.515>>6554944.5;9;=>665977///////)599<<44.444<<443//
@ATNG8:02383:03669
GATGGTAGGCGTGTGAGAGTCTGCCCAGAAGATCAGGAACTCTAGAAGAATTCAGATTTTTAACACGAGAGTAAACGTAAAAAGAAGGTTTTACAAGACTCACGTTAACAATATTGCAGCAGTACGCACACAATCGAAGCGCAGTAAGGATGGCTAGTGTAACTAGCAAGAATACCACGAAAGCAAGAAAAAGAAGTACGCTATTAACTATTAACGTACCTGTCTCTTCCGAAACGAATGAGTACCTCTCAACGCTCGTCCTACCATCGATGGATCTGAGTCT
+
44546==?<CDCC>CCCCCCCCCC@7>9946=AC@A>A>BAC@?@D@BB@D@BBBAAAAA3B?BBB??@BBBAC>A???AAA/??9>9@>@295>;@;>=@@;;;7;>DE=AAA8;:>>?=>>@===>>>BA=??>>;>?>>>AAA==79//-/>>:>>>@<@@@?B?<>><>AA=A@===4=;:4:=<<<*9818::>>>====A=?>==8=8=>;;;:;;;???B=A=A=<67..*---9-//5?@?@@<:::>=<<9:>8838@@@@?;5;?>?<<=://
@ATNG8:02383:03695
GATGGTAGGACGAGCGTCTGAGAGGTACTCATTCGTTTCGGAAGAGACAGGTACGTTAATAGTTAATAGCGTACTTCTTTTTCTTGCTTTCGTGGTATTCTTGCTAGTTACACTAGCCATCCTTACTGCGCTTCGATTGTGTGCGTACTGCTGCAATATTGTTAACGTGAGTCTTGTAAAACCTTCTTTTTACGTTTACTCTCGTGTTAAAAATCTGAATTCTTCTAGAGTTCCTGATCTTCTGGTGAGATATGCATGATGCTACCATCGATGGATCTGAGTCT
+
//;76:;A?CC;6655:<<AABBCADFGEHAA=@AAA;@@?B>BABCBBB>BCB;;5;<@AAA@DACECCBBBCB>@@???,?@<@CDD=;;;;69@C=AC?;;9CCCABBBBBBBB;@@@<@?CCBBBBBB=@@AA>BBBB@@@BBBBCCCCCC@BBA?AA>@=@@BC;;;DE@BBDDD:B?A5;<;<;*;AAAB=B;;;BBBA@@4;:;:*::;9=2929A=ABB@@@D?A?ADBBAA=;9;4<:A?>:;:AAAABB@@@;;;7;;@A::;@CECAAADBBB
@ATNG8:02387:03680
GATGGTAGAGTATCATGTGTTCTCTAGAAGATAGGAACTCGTAGAAGAATTCAGATTTTTAACACGAGAGTAAACGTAAAAAGAAGGTTTTACAAGACTCACGTTAACAATATTGCAGCAGTACGCACACAATCGAAGCGCAGTAAGGATGGCTAGTGTAACTAGCAAGAATACCACGAAAGCAAGAAAAAAGAAGTTACGCTATTAACTATTAACGTACCTGTCTCTTCCGAAACGAATGAGTACTATAGACTATCTGAGACTACCATCGATGGATCTGAGTCT
+
;A<@<=ACCBCCGCCBBBBA7;;99<>C@ABA??<;<;=/////838:8A>?@993777';<=?8>><B@?==3:695:::(5616:>?@2?=>:>666=@<59859>>:CCC989??@AAABBA@ACCBB@DDDD?AABBCBBB?B@B:;8;CBABBBB@AABBCC@CC?CBB>AA977.39887799::&9;6//*/9>?@@A<A=BA@@<@=??BAA=AA@?@@@;>;999/9?><ABBBBBBACCEDA;;;>AAAD:::AAB?FBBBBBB>AAAAB>==CB
@ATNG8:02387:03694
GATGGTAGTATCTGCACACTCTGTCCAGAAGATCAGGAACTCTAGAAGTATTCAGATTTTTAACACGAGAGTAAACGTAAAAAGAAGGTTTTACAAGACTCACGTTAACAATATTGCAGCAGTACGCACACAATCGAAGCGCAGTAAGGATGGCTAGTGTAACTAGCAAGAATACCACGAAAGCAAGAAAAAGAAGTACGCTATTAACTATTAACGTACCTGTCTCTTCCGAAACGAATGAGTACTACTCTCAGAGACACACTACCATCGATGGATCTGAGTCT
+
5A@@<ALFCCAACHGCBBBDDCDBB?BBB?BBCCBB?B@CCCBBBB@BC??;=??:::::);?ABCCCBBBABA<AC?????,=>8=2999-:AA>BBBCBBBBC?C?CC?A@A@BB;>ABBCCCBCCCCCC@BB??>@BBBBBAC?CBCCB@BBECCCBA?ACCCAA?AA?A@@;==???8@>>;99999(:@>A9::CCCCA:A;CCAA:?<@BCAA?BGCCDDD?B?BCD>DCC?CBBABBBBBB?AA@@@BCCB>>>BBBB@BA????C@CBBBBBCBBB
@ATNG8:02388:03697
GATGGTAGCTCTGCTCTGACTCTCGTACTCATTCGTTTCGGAAGAGACAGGTACGTTAATAGTTAATAGCGTACTTCTTTTTCTTGCTTTCGTGGTATTCTTGCTAGTTACACTAGCCATCCTTACTGCGCTTCGATTGTGTGCGTACTGCTGCAATATTGTTAACGTGAGTCTTGTAAAACCTTCTTTTTACGTTTACTCTCGTGTTAAAAATCTGAATTCTTCTAGAGTTCCTGATCTTCTGGTGTCTGATCTGTATCACTACCATCGATGGATCTGAGTCT
+
6<BB?CDCCCCCCBBCCCDDCCCAAABBBCCA>ACCC=CD?C?CBBCDCCACIDBB?B@CBBB@C@CCCCCBCBB?BBBBB1BB?BABC=BB:;;;DC@CC?A@@EEDADCCCCCBB?BDD?C?CCBBBBBC@CCCD?CABBCBBCCBBBCAAAB?BBB@BB?B>BBCAABCCC@BCDDD;C@B9::999*9D@@A=BCCBCCDBBB@CDCC5CCBBC@C@CD@CCBABBD?C?CCACCC?BBC@CCBBBCCCCCCCCCCCBBBC@CBBABBB?A@@@BBBA@@
@ATNG8:02353:03709
GATGGTAGGCGACATACATACGCGCCAGAAGATCAGGAACTCTAGAAGAATTCAGATTTTTAACACGAGAGTAAACGTAAAAGAAGGTTTACAAGACTCACGTTAACAATATTGCAGCAGTACGCACGCAATCGAAGCGCAGTAAGGATGGCTAGTGTAACTAGCAAGAATACCACGAAAGCAAGAAAAATAAGTACGCTATTAACTATTAACGTACCTGTCTCTTCCGAAACGAATGAGTACGAGAGTCATAGCAGAGCTACCATCGATGGATCTGAGTCT
+
;99:57773///;7/555554////)///)/79945058=<>655<7?<2803<?99995$58;@@A@=?>999)9<=;<<&//)/)//)/994:==;;;AAB=A=@A;<=;03387::;<=>>>=<<ACABBBE;:;EDBCBD?B?B;;5;@@=DA@@=@CA@@?=@@;???6::AAB8>9:299887'7=<==AA@@@;9;@;:::=18/7:A;;6;@@@B@@=@=??@;@?A;>>?@?<=;?733:9999655<544=45.5::8;;A05955<@??@B
@ATNG8:02353:03721
GATGGTAGTGTCAGTGCGCGTCGTCCAGAAGATCAGGAACTCTAGAAGAATTCAGATTTTTAACACGAGAGTAAACGTAAAAAGAAGGTTTTACAAGACTCACGTTAACAATATTGCAGCAGTACGCACACAATCGAAGCGCAGTAAGGATGGCTAGTGTAACTAGCAAGAATACCACGAAAGCAAGAAAAAGAAGTACGCTATTAACTATTAACGTACCTGTCTCTTCCGAAACGAATGAGTACTGTATCTATGTGTGCGCTACCATCGATGGATCTGAGTCT
+
4AA<6::=0-------:///;;C;;::A>;<@;;;B?C?AACCBCC@BA?@=@A@@@@@@.?<?BACDCAAACB999;9999'9>9=4:99*9@@=?965=>::;:>:>?;@BB?BBAABBABACCDCCCBB@CAAA?A???BBBB?C@C;;9;AAA@AAB=AAA::9???;?BB>BCBBB587@<<@CBB/AA=@>>>>>BAA<A388;;5:9<:@@@=@@@A@BB>A>ABE>BBB@BAADCBBBBAAAAAAABBA??@???;;6;@===;=:=0000>>A99
@ATNG8:02354:03727
GATGGTAGCACACGAGATCTCATCGTACTCATTCGTTTCGGAAGAGACAGGTACGTTAATAGTTAATAGCGTACTTCTTTTTCTTGCTTTCGTGGTATTCTTGCTAGTTACACTAGCCATCCTTACTGCGCTTCGATTGTGTGCGTACTGCTGCAATATTGTTAACGTGAGTCTTGTAAAACCTTCTTTTTACGTTTACTCTCGTGTTAAAAATCTGAATTCTTCTAGAGTTCCTGATCTTCTGGCGCGTATGTATGTCGCCTACCATCGATGGATCTGAGTCT
+
CBBC?BBDDCDCCCCCCCCCBBBCCCCCCCCC?BAAA<BCAE@BBBBBBB?BBAAA?B?BBBB>B?BBCBAABBC?@@AA@2AA?BBBB>BBBB?BBC@AB<@?@CA@>ABCBAA>>9>AA;A;AA>>;;;@;AA==688>>>>?>@A??@==;A:@?=;AA=C:>>>AAA@@@;@@@DD5A<A<??>>=.;A5650668///;89==@AAA/ABAAA=B=;;7:=;;<<<6<9<>?>?D:??@<>>>@A@@@@@A??AA@<>@@<@>==AAA=?AAA@@>??A
@ATNG8:02356:03734
GATGGTAGCTATACGTATATCTATGTACTCATTCGTTTCGGAAGAGACAGGTACGTTAATAGTTAATAGCGTACTTCTTTTTCTTGCTTTCGTGGTATTCTTGCTAGTTACACTAGCCATCCTTACTGCGCTTCGATTGTGTGCGTACTGCTGCAATATTGTTAACGTGAGTCTTGTAAAACCTTCTTTTTACGTTTACTCTCGTGTTAAAAATCTGAATTCTTCTAGAGTTCCTGATCTTCTGGTAGAGCGTGCATATATCTACCATCGATGGATCTGAGTCT
+
:@A=?CDDDCBBBDDBABBCCCC@A@BBCD@@??CCE@BB?B?BCCCCCC?CCAAA=A<BBAA>A=ABBBA@ACC?AB@@?2>>>@@>@7?BBB<AAA>BB>===BBB@AA>>=@AA;A>>:>;A>>>===A:>>??688?===<<@A@@@;<<A;===9>>9>9=>>>>>>@A;AAAAA5@9>;>9999+9<333(--3---=<:=:=DDD/AAA?@<@<;;8;>>A<>=;>=?A@@@@9@??=@BA::9AAAA===AAB>@6637=<<=<<7>@@>AAA@@>
@ATNG8:02356:03748
GATGGTAGCAGACGTTGACAGAGCGCCAGAAGATCAGGAACTCTAGAAGAATTCCGAGATTTTAACACGAGAGTAACGTAAAAAGAAGGTTTTACAAGACTCACGGTTAACAATATTGCAGCAGTACGCACACAATCGAAGCGCAGTAAGGATGGCTAGTGTAACTAGCAAGAATACCACGAAGCAAGAAAAAGAATACGCTATTAACTATTAACGTACCTGTCTCTTCCGAAACGATGAGTACTGCGTCTCACTCATCGCCTACCACTCGATGGATCTGAGCTCT
+
=5567;==<==>A00)/999<655;:2777)////482828333333,381717,3333333&3,399<6669..(.6:::::)5589;C=>1A@?<?=;;;<33,317,3317784333:=<<<<955:9=9:29?<>:=>=>:::?8<6<00)/:::?;>D<@>77776>?<9998>0//6;..).8999'46(...33655/505=;;,2,2.:::+//:<=9:4:7;;<4<<;::;;<<:;:;:=594<00000:786<<<755499:3525<<<<;6////
@ATNG8:02357:03704
GATGGTAGCACACGAGATCTCATCGTACTCATTCGTTTCGGAAGAGACAGGTACGTTAATAGTTAATAGCGTACTTCTTTTTCTTGCTTTCGTGGTATTCTTGCTAGTTACACTAGCCATCCTTACTGCGCTTCGATTGTGTGCGTACTGCTGCAATATTGTTAACGTGAGTCTTGTAAAACCTTCTTTTTACGTTTACTCTCGTGTTAAAAATCTGAATTCTTCTAGAGTTCCTGATCTTCTGGGTCTACGCTCGTCGCGCTACCATCGATGGATCTGAGTCT
+
5C::06<BBBBCICCDCCCA@<@=BBCC>BBB>BBBE>CD@F@@A@BABB?BBAAA=A=@?CC9B?BCBBBBBBB@BAABA2@A?BAAA=ACAA;???=?A;?>@DCC?CACACC==9?@@<><?A?@;<;@=BBAB:=>>>>@@>>>@B@@@@B7;;@=;;8;<@AA==>B@@<?AADD;A;?;>ACCC/DB:::29=?@AAA>>?;CCDD/A::;B<A<@A<BBB>>??<B<A>>>@@;@@AD5??AD>>>@>@@@@AA:::<9<=>>>:959??==>DA@@
@ATNG8:02361:03737
GATGGTAGATATATGCACGCTCTACCAGAAGATCAGGAACTCTAGAAGAATTCAGATTTTTAACACGAGAGTAAACGTAAAAAGAAGGTTTTACAAGACTCGCGTTACAATATTGCAGCAGTACGCACACAATCGAAGCGCAGTAAGGATGGCTAGTGTAACTAGCAAGAATACCACGAAAGCAAGAAAAAGAAGTACGCTATTAACTATTAACGTACCTGTCTCTTCCGAAACGAATGAGTACACACTCTCATATGACACTACCATCGATGGATCTGAGTCT
+
>B<=:>C>CCCAAA@@CCDCBCCCB?BCC>A@BC889:?BCCBBBB?BB?B@DCB@@AAA2C?CC=@ACCA??D:>>BCCBB5BC@C?CDD;DDD@DCAAACCCC?@@B?BCB@BBCBCCCCCCBBBBB@@>@BBB@BBBAA@@A<@<@AA=BCAABEDD@CBBAAA?AC>BBC?BAABA<@A@;::999.:@<A;;;CCCAA<?<?>>><?<>>BCC@CCCCCCD>A>ABC=B??=@CCCCCCAAABBBCAA>@@BAAABBBB?BBBBBBB?BCBBBBABCB
@ATNG8:02366:03718
GATGGTAGATATATGCACGCTCTACCAGAAGATCAGGAACTCTAGAAGAATTCAGATTTTTAACACGAGAGTAAACGTAAAAAGAAGGTTTTACAAGACTCACGTTAACAATATTGCAGCAGTACGCACACAATCGAAGCGCAGTAAGGATGGCTAGTGTAACTAGCAAGAATACCACGAAAGCAAGAAAAAGAAGTACGCTATTAACTATTAACGTACCTGTCTCTTCCGAAACGAATGAGTACGAGAGAGCACACGTGTCTAACATCGATGGATCTGAGTCT
+
.-==3@@BB@A00////777-///0+/7:17<??<84849;987336::4848??;?<;;'71732888<=777/6944444$495;:@@@0;66.555:==666;A;==8:44.443;<=?@@CBBAA;;9=ABBB@BAAA@?@C@E@CBB=@<;:A::9@AAA@BB;==87778<;777)33317899;)88256668899;6<6989:=B8=<;;;5;;:9:99:<:777*333-333998;<>>>A7777777;;533--(--7467=C9;882226855
@ATNG8:02371:03735
GATGGTAGTATATCGCGTCGCTATCCAGAAGATCAGGAACTCTAGAAGAATTCAGATTTTTAACACGAGAGTAAACGTAAAAAGAAGGTTTTACAAGACTCACGTTAACAATATTGCAGCAGTACGCACACAATCGAAGCGCAGTAAGGATGGCTAGTGTAACTAGCAAGAATACCACGAAAGCAAGAAAAAGAAGTACGCTATTAACTATTAACGTACCTGTCTCTTCCGAAACGAATGAGTACGAGAGAGCACACGTGTCTACCATCGATGGATCTGAGTCT
+
;CFG@CCCCBBBFDCCCCCBBBBBB<@BB?BBDCAA>A?BBBBCCC@BB?BAAAAAACCC2C?CAAACDDBBBA8@>?>@@@0>B=B4::;.;EC=C;9:FECBC?B@CC?BBB?CBBBCBCCCCDDDCCBB@BCCCAD>??BBA@>A?BAA?ACCDCDBA?BBBBBB?AA>ABC?AA999,7<<9:<=>>/>?:=;;;AA@@@:=8=>==1708=A?@=A:;;ACC@C@FDD>BBB?AAADBBB???CBBBBBCCCC?@@??8818888>>@<@ABAAAA>>>
@ATNG8:02373:03718
GATGGTAGGTGCACATGAGTGTATCCAGAAGATCAGGAACTCTAGAAGAATTCAGATTTTTAACACGAGAGTAAACGTAAAAAGAAGGTTTTACAAGACTCACGTTAACAATATTGCAGCAGTACGCACACAATCGAAGCGCAGTAAGGATGGCTAGTGTAACTAGCAAGAATACCACGAAAGCAAGAAAAAGAAGTACGCTATTAACTATTAACGTACCTGTCTCTTCCGAAACGAATGAGTACGAGAGTCAGAGCAGAGCTACCATCGATGGATCTGAGTCT
+
=C;;26=A?@@ADCCBBBBDCCBBC?CCC@DCDAAA>@?AAB@ABE@BB?@>@BCDCCCC5C@CBBCCCCAABC>CBBBBBB2AA=A;@@@9@CC@@@@BDDGCC=A?BC?BBB<@@@AADDDDDBCCBCBC?BCCD?AABABC@@<@?@??=@BBDCCCA?ACCAA?>AA>@BB<>>;<;3>@>;<<<>>.=A>@;;;A@@==:=<??DD8;7;ACCC@BCC@@@B@B@CCC>CCC@BBBBBCBBBBBBBBBBBBB@A@BBB@B?BB>>A?C@CCBBBBBBBB
@ATNG8:02374:03708
GATGGTAGAGTACAGTGTAGTAGACCAGAAGATCAGGAACTCTAGAAGAATTCAGATTTTTAACAACGAGAGTAAACGTAAAAAGAAGGTTTTACAAGACTCACGTTAACAATATTGCAGCAGTACGCACACAATCGAAGCGCAGTAAGGATGGCTAGTGTAACTAGCAAGAATACCACGAAAGCAAGAAAAAAGAAGTACGCTATTAACTATTAACGTACCTGTCTCTTCCGAAACGAATGAGTACACATCGTCGTGTCGTGCTACCATCGATGGATCTGAGTCT
+
<ACC?C@B;<>;;<>>>=@;;>===:<??;>>>>@?;>?=;<;:8;6884866:/0/;;;)?;//(////8///;26399:::+<=7<.555&5AA49999@>>9>:?;@A>CCC99:A@AAACCBBBBBBBC@BAAB?A@?@??@@;@<@;;6:C@@?CCC@CCDBBB>::49>=<AA>>>8>??;988888%7:3252299>?A=D<<<9>;B;A?BBB@CCCCCBD>A>AA?9=:939@@@ACCBBBBAA>999DDC@989@@@<@@A@@@@=@9998?A?:;
@ATNG8:02377:03749
GATGGTAGGCACTGCGCACACATCCCAGAAGATCAGGAACTCTAGAAGAATTCAGATTTTTAACACGAGAGTAAACGTAAAAAGAAGGTTTTACAAGACTCACGTTAACAATATTGCAGCAGTACGCACACAATCGAAGCGCAGTAAGGATGGCTAGTGTAACTAGCAAGAATACCACGAAAGCAAGAAAAAGAAGTACGCTATTAACTATTAACGTACCTGTCTCTTCCGAAACGAATGAGTACGAGAGAGCACACGTGTCTACCATCGATGGATCTGAGTCT
+
/:9:6::<7<666>B@@BBAA@B@F>ECC@BABB;;8;?CCBBB@@=@A=A=AABBCBBB3C?BBABAAAAAA@8>@;;999$5<6;.599&5<<9;<<B@CCBB>@>@B@BAB>AACBCAAACDDCBBBCC@BBBB?BBBBBBA@<@>A::8;BBCCAAAADDBABB@BB????5:9@@@9AA=8=?EFD.9:9=///<=C?>;><@ABB=A<>>BBB?AAABBBB@C?BBB=BBB?BBBABBBAAABB@?BBBB>>AAAA>>>;??@D>>>:??BB@@@???
@ATNG8:02380:03736
GTTGGTAGTGATACAGATCAGACACCAGAAGATCAGGAACTCTAGAAGAATTCAGATTTTTAACACGAGAGTAAACGTAAAAAGAAGGTTTTACAAGACTCACGTTAACAATATTGCAGCAGTACGCACACAATCGAAGCGCAGTAAGGATGGCTAGTGTAACTAGCAAGAATACCACGAAAAGCAAGAAAAAAGAAGTACGCTATTAACTATTAACGTACCTGTCTCTTCCGAAACGAATGAGTACGAGAGTCAGAGCAGAGCTACCATCGATGGATCTGAGTCT
+
<>8=9=?;@BCBBACBAAABBBCBB>BBC>@@BBCA?B?BBCBBBB?AA=A@BBB??=<<,;4=>:@@BAB>>>::?BCCCC5CE@C>BAA9BCC@EEGCCCB;;:;?BD@BCB?BBAABDDDCCCCCCCBB?CCBB@BBA@ABAA>B?B@@>@BBBBCDCACBBCBA=??::::;@=0000*000+000000%0=99756><??A<@<@9:;7;5;@B@@=@AAAAAA?@=:::8:DD?AABBBC@@@DCBBBCBBBBBAABAA??;?@@A@@C@B@@?C???AA
@ATNG8:02381:03732
GATGGTAGTGTCATATGAGAGTGTGTACTCATTCGTTTCGGAAGAGACAGGTACGTTAATAGTTAATAGCGTACTTCTTTTTCTTGCTTTCGTGGTATTCTTGCTAGTTACACTAGCCATCCTTACTGCGCTTCGATTGTGTGCGTACTGCTGCAATATTGTTAACGTGAGTCTTGTAAAACCTTCTTTTTACGTTTACTCTCGTGTTAAAATCTGAATTCTTCTAGAGTTCCTGATCTTCTGGTAGAGCGTGCATATATCTACCATCGATGGATCTGAGTCT
+
BBAB?@;BBCECCCCBBBCCCCCCBB@@@C;;6;AAA<BB>B?BDAA@CC=>?<??;?=BCCC@B@DDDBCBBBA=AAAA@0A@=AADB;;;;9:><@=AC99:9CBA@CAABCECC@BDEAD@CCBCBBBGADCCC?AACAAABAABAAACD<<7;;;5;A6;4;?@@@@A@C;>:;;;-;>A;;;;;;':@ACD:;9@A@@995A2959&59:5526:A@<=BBB?;;7:8==566=7::<8@>@@:959==:>@=<;;:00)///33==74448333888
@ATNG8:02383:03726
GATGGTAGCGAGCGAGTGTGTATACCAGAAGATCAGGAACTCTAGAAGAATTCAGATTTTTAACACGAGAGTAAACGTAAAAAGAAGGTTTACAAGACTCACGTTAACAATATTGCAGCAGTACGCACACAATCGAAGCGCAGTAAGGATGGCTAGTGTAACTAGCAAGAATACCACGAAGCAAGAAAAAAGAAGTACGCTATTAACTATTAACGTACCTGTCTCTTCCGAAACGAATGAGTACGAGAGTCAGAGCTGAGCTACCATCGATGGATCTGAGTCT
+
444439;><<=;;;===>?696=<<9=6:49<:::;03-383333;69:6:8=:==>>>>+>:=B?GD@<:559)5455555$5<7<.55)555.6;;>=<<::5838:7;9:6::0////445;<9;;6949:9;@BA@A@?@@;A;A@B>BBC?A@BC@@@@@?=9==:>?>6?===><?>3333777#/9(////9683726(..33.32566668<>><55439.45<4:<<5:983334337;733;<;88;;;;;;;;2;=;7>>B?B@@?@@@?>9
@ATNG8:02384:03732
GATGGTAGATATATGCACGCTCTACCAGAAGATCAGGAACTCTAGAAGAATTCAGATTTTTAACACGAGAGTAAACGTAAAAAGAAGGTTTTACAAGACTCACGTTAACAATATTGCAGCAGTACGCACACAATCGAAGCGCAGTAAGGATGGCTAGTGTAACTAGCAAGAATACCACGTAAGCAAGAAAAAGAAGTACGCTATTAACTATTAACGTACCTGTCTCTTCCGAAACGAAGAGTACTACTCTCAGAGACACACTACCATCGATGGATCTGAGTCT
+
CCCC?AABCDDCCCCCCBBCCCDCC>AAB<@?AB8979?AABDBBB?BB?B?BBBBBCCC3C?BB@AAAACAAD:@>@@@@@0?@@D5;;;*:AA=AABGCFCBB?B@BE@BBB@BBBBBBBCDDCCCDDBB?BABC@BBA?A?885;?BAB@BCCBBCCC?BBDCBB<>?=999499@AA??@??BCDFD2CA=B???@>?>?;><??@E8<7;BBBB?B@A@CCC?C@BBB=BCC?BABCCCBABBBBBACCDBAABBBBA=:=AAAAAC?CAAACAAAAA
@ATNG8:02385:03704
GATGGTAGTGTGTCTCTGAGAGTAGTACTCATTCGTTTCGGAAGAGACAGGTACGTTAATAGTTAATAGCGTACTTCTTTTTCTTGCTTTCGTGGTATTCTTGCTAGTTACACTAGCCATCCTTACTGCGCTTCGATTGTGTGCGTACTGCTGCAATATTGTTAACGTGAGTCTTGTAAAACCTTCTTTTTACGTTTACTCTCGTGTTAAAAATCTGAATTCTTCTAGAGTTCCTGATCTTCTGGTATGACTAGTGTACTATACCATCGATGGATCTGAGTCT
+
<BB=:BC>BBBCCCCCCCCAAAEBBAAACDBB>BBBB=BA@D?ABDCCBB?BBBCCAD=ABAA?BAFDCCCCCCC=::999';C?BCCC>BBCC?B::8:B<@@CCCD?CCCCBBBC@CCD?B?CCECCBBC>BCDC@BCCBBBBCCDCBEBBBC?BCC@DD?C?CCBBBBBED=B::::.;=@=;;;;;*;ABCF>CCDBBCGGCBABHCD5CBBCEAD@CC@CDDBBBB@B@BBCBBC@AAB@CCEBBBCCCCCCCCCCCBC?CCCCCCC@CCBAACBBBB
@ATNG8:02344:03751
GATGGTAGCATCATGCATATCTCACCAGAAGATCAGGAACTCTAGAAGAATTCAGATTTTTAACACGAGAGTAAACGTAAAAAGAAGGTTTTACAAGACTCACGTTAACAATATTGCAGCAGTACGCACACAATCGAAGCGCAGTAAGGATGGCTAGTGTAACTAGCAAGAATACCACGAAAGCAAGAAAAAGAAGTACTCTATTAACTATTAACGTACCTGTCTCTTCCGAAACGAATGAGTACAGAGAGTACGATATGTCTACCATCGATGGATCTGAGTCT
+
;BAA<BBBBCGDCCAAACCCCAAAB@CBC?BCBC??=??AABBCBB?CD?B>AABBBCCC+=7A==@A<BBB?>4><;;;;;$447<.95506>?<@EADEKBBB=@<@A>AAC?ABBBCBBBDCCCCCCBB?BBBB>AABABB??<@?B@@>@BBCBCBB?BBCCBBAAA<999299999,8878<<<=;1<B>???AA?A@@;A=C@?@<?;?9::<<A=<==::5;:;;;69?A=>=>AAA???BBAA8::@@@@AABC>>>:>9::<::5:>>>>>??><
@ATNG8:02344:03793
GATGGTAGCGCGACGAGCGTAGACCCAGAAGATCAGGAACTCTAGAAGAATTCAGATTTTTAACACGAGAGTAAACGTAAAAAGAAGGTTTTACAAGACTCACGTTAACAATATTGCAGCAGTACGCACACAATCGAAGCGCAGTAAGGATGGCTAGTGTAACTAGCAAGAATACCACGAAAGCAAGAAAAAGAAGTACGCTATTAACTATTAACGTACCTGTCTCTTCCGAAACGAATGAGTACGTGTGCGACGTGTCTCCTACATCGATGGATCTGAGTCT
+
>>==466<<<<=<>><A?;?>666>6<<>9>?@@CC:;;:C@@ABB<@B5959B>?>DDC+B?B@><<<<88<=1;945555$5<5:5<<<0>>><@==B@C@BB>A?CDABBB<???BCDFDDCCCCCCCC?BC@@>@A:::@AC<A>A@@=@BCCBBBA=C@00/@7;::??=8833==6887455777(5515588AAABD:>:==8818179?>><?C?@@@@<<6:==58776;;>?899998977=99978:99;288AA@A@A>>;>@@;::?><9
@ATNG8:02348:03780
GATGGTAGTGTGTCTCTGAGAGTAGTACTCATTCGTTTCGGAAGAGACAGGTACGTTAATAGTTAATAGCGTACTTCTTTTTCTTGCTTTCGTGGTATTCTTGCTAGTTACACTAGCCATCCTTACTGCGCTTCGATTGTGTGCGTACTGCTGCAATATTGTTAACGTGAGTCTTGTAAACCTTCTTTTACGTTTACTCTCGTGTTAAAAATCTGAATTCTTCTAGAGTTCCTGATCTTCTGGTAGAGCGTGCATATATCTACATCGATGGATCTGAGTCT
+
4;5506=;>BB;:6A6;9BCCBBBCCC@A@@F@CBCC>;;6;@;;;BCBB=;;:<;59195=C?B>AAAAAAA@@;=BB@A1BC=A@FC=CBBB=A@A=>A;999CCC@II;;:CCCADFM@B?CCABCCBCGCCCB>BAAA;;;;;;;;::;;?=?>@=@@;@?CCBBBAA@A>B;;;0;<@;;;;;.:>?@D<A@BBB;;:;;49999'99=AB@CBCC?@BCECAA?A?BA@@;;4:::9@ACCCCCC;;;@@@>@@@000?=@@BB?B@@@CBCBBB
@ATNG8:02355:03783
GATGTAGCGCACACATAGATACAGTACTCATTCGTTTCGGAAGAGACAGGTACGTTAATAGTTAATAGCGTACTTCTTTTTCTTGCTTTCGTGGTATTCTTGCTAGTTACACTAGCCATCCTTACTGCGCTTCGATTGTGTGCGTACTGCTGCAATATTGTTAACGTGAGTCTTGTAAATCCTTCTTTTTACGTTTACTCTCGTGTTAAAAATCTGAATTCTTCTAGAGTTCCTGATCTTCTGGTATGACTAGTGTACTACTACCATCGATGGATCTGAGTCT
+
44445555<=BACBBBA@BBAAABAA@@:93-3;<=3<<:C:@IBBB;;89=;??4:05;;C??9==CCB;;:B<@?AAA3AA?BBCC>CCCC?C;;6;A=ABB@@AACHEEDECC?BBF@B@CCCCAAAB@DCCB?CCCDBBBBCBCCB@A@C@BBB@@@>AADDDBBBCBB>B@@@;@D=A<;;:::*<BAAC>BCCCBCBCBC@CBCB2@@@CC@B@BD?CACCC@A>@@CCCCAA=@@@=@BBBEKEGBBBBDCBBBAA@?B@@@@@@<@@@@;;;?AB
@ATNG8:02356:03784
GATGGTAGAGAGACTGTAGCGCACCCAGAAGATCAGGAACTCTAGAAGAATTCAGATTTTTAACACGAGAGTAAACGTAAAAAGAAGGTTTTACAAGACTCACGTTAACAATATTGCAGCAGTACGCACACAATCGAAGCGCAGTAAGGATGGCTAGTGTAACTAGCAAGAATACCACGAAAGCAAGAAAAAGAAGTACGCTATTAACTATTAACGTACCTGTCTCTTCCGAAACGAATGAGTACTATGTAGAGCTCTATACTACCATCGATGGATCTGAGTCT
+
<<==:=BBBCCCCCCCBBCCCCBCB>BHHACBBB9989@BBBAABC?AB>A?AA????AC2D?CCAAACCCCCC>B?BDDFE5BA>B<@@A7ACB?BBBBCDDBB?B@BB@BAA<@@ABCCCCCCBCBCCCC?CCBB>@??????B>A?B@@>@CCCBCCCABBBAAA?BC@AAA;?????8>??;98888(8=:>=>=AA???<@=@@@C<?;>>A::5:A?@?BB@C@AAA<A@@=???BCBB@?>BBBCA@@@@???A@@??8;;A???D?CBBBBBCBBC
@ATNG8:02357:03787
GATGGTAGTATATCGCGTCGCTATCCAGAGATCAGGAACTCTAGAAGAATTCAGATTTTTAACACGAGAGTAAACGTAGAAAGAAGGTTTTACAAGACTCACGTTAACAATATTGCAGCAGTACGCACACAATCGAAGCGCAGTAAGGATGGCTAGTGTAACTAGCAAGAATACCACGAAAGCAAGAAAAAGAAGTACGCTACTAACTATTAACGTACCTGTCTCTTCCGAAACGAATGAGTACACATCGTCGTGTCGTGCTACCATCGATGGATCTGAGTCT
+
;===<C?DD?CCCCCCBBAAA@BCC@CCCCCDCCD@D@BAABBBD@CC@C?BCAAAAAB2A?BBBAAABBCFD=BABBAA@<BB=A>BBB:BEC@B@ACDCBBB<B>BC?DCCBECBBBBCBCCCCBBBBB@CBBB>BBA@A@@@>B?CCB@BBBBBFBB?BBBBBB?BB@BCC4:::88*699188888(6=7<667==AAA@@:>=BB7;7;ACBB@BBBBBCC@C?AAD<A@@<?AACCCBAABDCDABBBBAAABBBBBB?CCCCAAA?CCA@ABBBBB
@ATNG8:02364:03775
GATGGTAGCTATACGTATATCTATGTACTCATTCGTTTCGGAAGAGACAGGTACGTTAATAGTTAATAGCGTACTTCTTTTTCTTGCTTTCGTGGTATTCTTGCTAGTTACACTAGCCATCCTTACTGCGCTTCGATTGTGTGCGTACTGCTGCAATATTGTTAACGTGAGTCTTGTAAAACCTTCTTTTTACGTTTACTCTCGCGTTAAAAATCTGAATTCTTCTGAGTTCCTGATCTTCTGGTAGAGCGTGCATATATCTACATCGATGGATCTGAGTCT
+
5@<<9CDCCCDCCCCCFCDDBBBBBBCCDC@@?@CCC>BB?B?CBBBDCD?BBBBB>B>BAAA?B>A@A@CCCAA<AACDC3@@?@BAA9AAAA>AAB>CC577>CCC?C???>>AA;A<>9>;A>>>>===;??AA9>===>>>??A?@@;<;A:<><;==9=;@>><<>AC>9==>>>/A=A;>>>>>.>@777.656///>::?;>BBB/?@@@@;:6:@9///88<9;38//-99,//=9;:>>>>@@@@@AAAB==;///===AAA;AA@@@@@A??
@ATNG8:02372:03771
GATGGGTAGCGCGACGAGCGTAGACCCAGAAGATCAGGAACTCTAGAAGAATTCAGATTTTTAACACGAGAGTAAACGTAAAAAGAAGGTTTTACAAGACTCACGTTAACAATATTGCAGCAGTACGCACACAATCGAAGCGCAGTAAGGATGGCTAGTGTAACTAGCAAGAATACCACGAAAGCAAGAAAAAGAAGTACGCTATTAACTATTAACGTACCTGTCTCTTCCGAAACGAATGAGTACGTGTGCGACGTGTCTCCTACCATCGATGGATCTGAGTCT
+
DD@AA=BCCBBDCCCCCCCBBCBBBD>DBB?BCCCBB?B@BBCABBB>BB>B?B??77777(9<AABABCCCBBA:@>;;;;;.;C>E5;<;6<CC@CCCCDCCBB>@@DE@C??<?B@ABBBBBCCBCCCCC@CBBB?A??>=?994;@AAB@BBCCBAA@?CDDDBB?BB?ABB?BAA@@;>==9:>==>/>B;?887AAA>@7:5;==>9=9<BDAA=AA@????=B?ABA<A??<?CBCCCCCBBBBC@@@>>>AAAA<A>><>?A@??A=D?<==G@;::
@ATNG8:02374:03785
GATGGTAGCACGACACGACGATGTGTACTCATTCGTTTCGGAAGAGACAGGTACGTTAATAGTTAATAGCGTACTTCTTTTTCTTGCTTTCGTGGTATTCTTGCTAGTTACACTAGCCATCCTTACTGCGCTTCGATTGTGTGCGTACTGCTGCAATATTGTTAACGTGAGTCTTGTAAAACCTTCTTTTTACGTTTACTCTCGTGTAAAATCTGAATTCTTCTAGAGTTCCTGATCTTCTGGTCTACTACACTGTACTCTACATCGATGGATCTGAGTCT
+
;>BB@DDCBBBBABCCC@B:9;BBCCCCECBB?BCCC=BC@D?AABCDCC?CAAAA?B?BBAA>A?CABBBBBB@;?@@@A2@D?C=8839>=?>AAA=BB599AABA?>@@A?AAA;AAC6868>>>>>=A;@@@A;=;;888>AAAAA=@>>>7;?>;??:?8<<>>@AA?A9<<<=<1<8<=@=;;;,;;333(--3---96-//./&.79::3727929==?>==<@;@@<<<?5::?<?AAA>>>@@@@@AA@@;9666;;886:7;?>99666>>
@ATNG8:02375:03775
GATGGTAGATACTCGCTGATACACCCAGAAGATCAGGAACTCTAGAAAGAATTCAGATTTTTAACACGAGAGTAAACGTAAAAAGAAGGTTTTACAAGACTCACGTTAACAATATTGCAGCAGTACGCACACAATCGAAGCGCAGTAAGGATGGCTAGTGTAACTAGCAAGAATACCACGAAAGCAAGAAAAAGAAGTACGCTATTAACTATTAACGTACCTTTCTCTTCCGAAACGAATGAGTACTATAGACTATCTGAGACTACCATCGATGGATCTGAGTCT
+
;=>C?AB>?;A;>666?@>>CCCCC>BBB?ACAAAB?B?;::@@::9*9>8>9A@?@>?@@3B@BBACCBBA?CD:=8;;>>?,@D?E=AAA8AAC:@99:5949:7>=AA<??B?BAA?AABBEBBBB;;;B?AA@@=@B???AA@=A?BBB@BCCCCCBD????BBC?BB@ABB?CBACA;><;588999(5:6>>A@@;=>@<@;@;<;<A=BACAA7;;0;BAA@B?CAD>AAA=??BB999BBBABBC???DAAABBCCAB?BCBBB>A7;;@@@A@@A?
@ATNG8:02376:03773
GATGGTAGCACGACACGACGATGTGTACTCATTCGTTTCGGAAGAGACAGGTACGTTAATAGTTAATAGCGTACTTCTTTTTCTTGCTTTCGTGGTATTCTTGCTAGTTACACTAGCCATCCTTACTGCGCTTCGATTGTGTGCGTACTGCTGCAATATTGTTAACGTGAGTCTTGTAAAACCTTCTTTTTTACGTTTACTCGCGTGTTAAAAATCTGAATTCTTCTAGAGTTCCTGATCTTCTGGAGATACACATGATACTCTACCATCGATGGATCTGAGTCT
+
9:BB=CCABBBB=CDCABB;69ACFDECCCBB@BCCE<AA?C?BBDCBBC?CBBBB>B>AACC?C?CBA@BBBBB@BBBBB3AA>ABAA:?@@A?BBD?AA>989C@@=====?@<<9=>>;><@AA?A@=>9>A>>8<99888?@?A?AA??>>:566<AA=D;@@AAAAA@@<??>>>2>:>:>;;;;;&96---)--7---98::/7555'56...2725539<9798><A9>?@>>=8;;?<==>>>??>>>>><==>=>??<A>>=@@@<@@@@@@@???
@ATNG8:02383:03753
GATGGTAGTAGTACACTAGTCATACCAGAAGATCAGGAACTCTAGAAGAATTCAGATTTTTAACACGAGAGTAAACGTAAAAAGAAGGTTTTACAAGACTCACGTTAACAATATTGCAGCAGTACGCACACAATCGAAGCGCAGTAAGGATGGCTAGTGTAACTAGCAAGAATACCACGAAAGCAAGAAAAAGAAGTACGCTATTAACTATTAACGTACCTGTCTCTTCCTAAACGAATGAGTACATAGATATACGTATAGCTACCATCGATGGATCTGAGTCT
+
:;@@=<ACBC<<<@@=BBCCCDBBB@CAA?AC;<;G?B>ABBBBBB?@@?B?B@??AAAA1995?;?ABAA?@?8<>@BDDD1BB?A;@@?7A?@;9:9@B@@@D@B@BB@ABB@BCBCECCCECCCBBBCC?CCBB<@?:::??A?D?BBA?BCDCCCBCABBABBB=AA:99:399999,999388888+5=;A899DDBBB5838===1818@CAA=@@AAACE@C?CCC>BAA=AAA???BBBBAA>CCB????@ADB?@@=?;;<AAA=;;;@@BA???
@ATNG8:02388:03764
GATGGTAGGACGAGCGTCTGAGAGGTACTCATTCGTTTCGGAAGAGACAGGTACGTTAATAGTTAATAGCGTACTTCTTTTTCTTGCTTTCGTGGTATTCTTGCTAGTTACACTAGCCATCCTTACTGCGCTTCGATTTGTGCGTACTGCTGCAATACTGTTAACGTGAGTCTTGTAAAACCTTCTTTTTACGTTTACTCTCGTGTTAAAAATCTGAATTCTTCTAGAGTTCCTGATCTTCTGGTGAGATATGCATGATGCTACCATCGATGGATCTGAGTCT
+
=@<<;@@E@CBA<666<==BCBCE?CCCECCCACCAA<BB?B@BCBBBCC@C;;<C?B?AB;;9<@CCEDGBBA@=@BCCC5;<;;CCD=BBCCACGGACD?BBBBBC?AABBBDCD@CCC@C?BECCCAA@@BBBDC>CCCC@@ADCCCCAAA?BBCCAA?A@BBCBAABBB@BCCCG9B=C=;;<;<*;EBCC?CCCDCBCBBA=AAA@,@A@B@?B?@@=@@@AAAD?B@B?@@BA=AAB>AB@DCBCCBCCCCCBCCCCC@C@??A?@=@BBBBBBBAA
@ATNG8:02342:03839
GATGGTAGAGTATCATGTGTATCTCCAGAAGATCAGGAACTCTAGAAGAATTCAGATTTTAACACGAGAGTAAACGTAAAAAGAAGGTTTTACAAGACTCACGTTAACAATATTGCAGCAGTACGCACACAATCGAAGCGCAGTAAGGATGGCTAGTGTAACTAGCAAGAATACCACGAAAGCAAGAAAAAGAAGTACGCTATTAACTATTAACGTACCTGTCTCTTCCGAAACGAATGAGTACTATAGACTATCTGAGACTACCATCGATGGATCTGAGTCT
+
444405=ABBCB>;<;;;?;;::9=3844.335<==?B@DECADDC@DD?B?@A@9999*;>BDCICC@B?@>6>A;:;;;$9=9=2999&4;<8>CCCCBAAA?A?AA>AAB>BB@AABCCEDDE@@BCC?CCCC?BABBBABB:>;??@<@BBBDCCA>???AAA?AB?BBB<>><;;3?>>;<<<<<.=A?C888BBB=>:><>>>A;@<@AC@A<ABB@@@C?C?CBA<A;;:;CEECBBAAAAABBBBBBBBBBBBCBB?B???BBC@BADCCBBBCB
@ATNG8:02348:03830
GATGGTAGCTCTGCTCTGACTCTCGTACTCATTCGTTTCGGAAGAGACAGGTACGTTAATAGTTAATAGCGTACTTCTTTTTCTTGCTTTCGTGGTATTCTTGCTAGTTACACTAGCCATCCTTACTGCGCTTCGATTGTGTGCGTACTGCTGCAATATTGTTAACGTGAGTCTTGTAAAACCTTCTTTTTACGTTTACTCTCGTGTTAAAAATCTGAATTCTTCTAGAGTTCCTGATCTTCTGGCGCTCTGTCACGTCTGCTACCATCGATGGATCTTAGTCT
+
:A;:4;;;@;>>>==CCCCBCCCCC@@ACCBB?ACBD>CC@C?ABFBBEC@CCCCC@B?BDDD@C?BBCCCJDCC@CCCCC5CC@BABB:?@AB>AAA=AB=@@@EEL?CBBBCDCB?BAB>A=BBA@ABBE@BCBC@BBCCCBCCCBBBCBBBB@CBB@BB>A?AABCBCCCC=@@@@@3A;A;<<;<;*;CCCC>CBCAACCAB@@CBDC5CCCDCACADD@BBBCCA@>@@AAABAC7:9B>BCCCB;;;CCBBBC@@@BCD>@AEBBBC@C?@?@BFCCC
@ATNG8:02350:03825
GATGGTAGTGTGTCTCTGAGAGTAGTACTCATTCGTTTCGGAAGAGACAGGTACGTTAATAGTTAATAGCGTACTTCTTTTTTCTTGCTTTCGTGGTATTCTTGCTAGTTACACTAGCCATCCTTACTGCGCTTCGATTGTGTGCGTACTGCTGCAATATTGTTAACGTGAGTCTTGTAAAACCTTCTTTCTACGTTTACTCTCGTGTTAAAAATCTGAATTCTTCTAGAGTTCCTGATCTTCTGGTCTACTACACTGTACTATCGATGGATCTGAGTCT
+
BB@<9<<BCBBCGGCCCCCDBBBBBCBBBA@@<??AB<AC@C@BBDCCCCACCCCC@CBBBCC@CAFCBBCABBD=::9:9:%;A=BDEE?CCBB:;;C?BC?ABCCBCAIHCCCCAA@ACCAC@CCAAAAAD<@@CB?AACCBA@@C@@@BCDCC@CCC@DD?B>@@BAABCBB?AAAAA9A=B=BBB>BCDCCCD?C@@@@AA;<;@BCCC5CBBCHACADC@BBBCCBB?B?BCCDDD=@@@=@@ABCCCCBBCCCFCCCDBA@9:6:AAABBBAAA
@ATNG8:02355:03826
GATGGTAGTCTCAGATAGTCTATAGTACTCATTCGTTTCGGAAGAGACAGGTACGTTAATAGTTCAATAGCGTACTTCTTTTTCTTGCTTTCGTGGTATTCTTGCTAGTTACACTAGCCATCCTTACTGCGCTTCGATTGTGTGCGTACGCTGCAATATTGTTAACGTGAGTCTTGTAAAACCTTCTTTTTACGTTTACTCTCGTGTTAAAAATCTGAATTCTTCTAGAGTTCCTGATCTTCTGGTCTCTCTCTCACGCACTACCATCGATGGCATCTGAGTCT
+
<<:439559CCCGBCBBBDCBBB<;9@<AABB@:;;G>CC@B@BBBB>A@494<49.420/66)//)//8<888::333333$334:<<=1::?;6:;:)/0,/0/>/713;87;88:7===8B>AABAA@@@=@B@A<AABCIB@AABBBAA;;5;::=?A49094?:==><<8;;;==0<49455559$9=99;)55<965@@@>;@@>>,>4955.5.549<::;;::7<9598A90*000*///;===@@99997<<///)/88>:88)////69444;;
@ATNG8:02365:03831
GATGGTAGCAGACGTGACAGAGCGCCAGAAGATCAGGAACTCTAGAAGAATTCAGATTTTTAACACGAGAGTAAACGTAAAAAGAAGGTTTTACAAGACTCACGTTAACAATATTGCAGCAGTACGCACACAATCGAAGCGCAGTAAGGATGGCTAGTGTAACTAGCAAGAATACCACGAAAGCAAGAAAAAGAAGTACGCTATTAACTATTAACGTACCTGTCTCTTCCGAAACGAATGAGTACAGAGAGTACGATATGTCTACCATCGATGGATCTGAGTCT
+
@CBB?CDCCCCCCECBCCCCBBBCC?CCC@CBBBBB=A?B@AABBC?AA?C@DC@>???<.?>BBCBBDCBB?@9>>ABBBB5BC>B5;;<*9AA:ABBCCECBB@C?CC@BBB>A@@ABCCCEDBBBDAA@@BB@A>AABB@A@B@C@CAA>ACBBBCCC>AACBBB>BB@@@A<?A99929?@;:8888(8@:>988EHB>><>;?>??6;5;=A;;7;AAAABB@B?BBD@BBA<??BBCCCBBBBBBBBBBBBBB>>888A<>?>?@>A=A>??@@@:88
@ATNG8:02367:03809
GATGGTAGAGTATCTTGTGTATCTCCAGAAGATCAGGAACTCTAGAAGAATTCAGATTTTTAACACGAGAGTAAACGTAAAAAGAAGGTTTTACAAGACTCACGTTAACAATATTGCAGCAGTACGCACACAATCGAAGCGCAGTAAGGATGGCTAGTGTAACTAGCAAGAATACCACGAAAGCAAGAAAAAGAAGTACGCTATTAACTATTAACGTACCTGTCTCTTCCGAAACGAATGAGTACTGTATCTATGTGTGCGCTACCATCGATGGATCTGAGTCT
+
ABBB:CBBBCCBBCC;9:CCCBBBB>BBB>AAAA;;695>>@A@BB>BB@C@@?@CBCCC2A>BBBBBCAA???:?BEEDDG2CC@C@CCC;DDD?BABCBBB;<:;?BB@C<:99ACAAABCGCCCCCBBBABBBB?BABBB???=A=A::7;EFCBBCCAAABBBC@BB@????BBCCG>B@>;98888(8>:>?@@AB>>>;>;>;;;<?;>>@@@=AABABBB@C@CDE<A9:4:@@@AACBBBBBBAAAA??;==?==8818>?=@@B@B@@@EDBB??
@ATNG8:02368:03804
TATGGTAGTATCTGTCTACGAGAGCCAGAAGATCAGGAACTCTAGAAGAATTCAGATTTTTAACACGAGAGTAAACGTAAAAAGAAGGTTTTACAAGACTCACGTTAACAATATTGCAGCAGTACGCACACAATCGAAGCGCAGTAAGGATGGCTAGTGTAACTAGCAAGAATACCACGAAAGCAAGAAAAAGAAGTACGCTATTAACTATTAACGTACCTGTCTCTTCCGAAACGAATGAGTACTACTCTCAGAGACACACTACCATCGATGGATCTGAGTCT
+
CAAA?CCCCBBBBDCCCBBBCDA@@?CCC?BBBC??<?@CBBBDBD?CB?B?BCC@@@@@2A?CBBBCCCDCCC>CBCCCCD5BB?@:@@@9@DE@BAABCCBBB>B>BB>BBB>AABABCCDCCCCCDBBC?CBBB?A@@@BA>><@?BBB@BCCCCCCB?BBB???>BC>A@@=??;;;3<>>;<<<<?.>A?A;;;AAADE8:8;>>>1818?BBB@BCCBBCC=@=ABB<ACC?BBBBCBBBABBBBBBBBBBCBB@AAAB>B@@==>C?CBBBCCCCCB
@ATNG8:02369:03822
GATGGTAGCTCTGCTCTGACTCTCGTACTCATTCGTTTCGGAAGAGACAGGTACGTTAATAGTTAATAGCGTACTTCTTTTTCTTGCTTTCGTGGTATTCTTGCTAGTTACACTAGCCATCCTTACTGCGCTTCGATTGTGTGCGTACTGCTGCAATATTGTTAACGTGAGTCTTGTAAAACCTTCTTTTTACGTTTACTCTCGTGTTAAAAATCTGAATTCTTCTAGAGTTCCTGATCTTCTGGTGAGATATGCATGATGCTACCATCGATGGATCTGAGTCT
+
45558>>@CC>CBAAIHCCCBCCCBBCBDDBB>BCCC<BB>B>@ADDFDDACCCCC@C@CC;:8<?B;;;CGCCC@CCGGG2GD?BABE>CBAB?ACB?BB=@@BCEH@CCBCCCCC?BBB@C@DCCBBBBC@CCCC@CCC@@@CCCBAAABBBD@D;::<D@D@CBCCBCC;;5;@@@@3@;A=@@CC@0AAAAH>CABACBDCBC@BBCB3BBBCB?B?AC?BBBBBAA>A?BCBBBD?B?B?BCCCEBBBBBCCCCBBBCAB?BBCBBBB@BCBBCBBBBB
@ATNG8:02370:03825
GATGGTAGCGCGACGAGCGTAGACCCAGAAGATCAGGAACTCTAGAAGAATTCAGATTTTTAACACGAGAGTAAACGTAAAAGAAGGTTTTACAAGACTCAGCGTTTAATCAATATTGCAGCAGTACGCACACAATCGAAGCGCAGTAAGGATGGCTAGTGTAACTAGCAAGAATACCACGAAAGCAAGAAAAATAAGTACGCTATTAACTATTAACGTACCTGTCTCTTCCGAAACGAATGAGTACAGAGAGTACGATATGTCTACCATCGATGGATCTGAGTCT
+
///:2799:>=>;<<<<?>??A>>>66657:778//)/388:555=8::6:/33899==>+>6:?=???@999@8984555&5;6;8<<<0;;;:><//////555(,(--705--(--6/4459995569;;=7;;<<:<5555<;;8?8=??7;<<;<<<;9BCBBBB=B@<@?@7>88891;73.7<AAC1@947759;8778)-)-466(-(-7<0/)4>444885:7988084304;;;88888;<;;8888888=BBAA8:7:999<795:::9;;7758
@ATNG8:02375:03807
GATGGTAGCTATACGTATATCTATGTACTCATTCGTTTCGGAAGAGACAGGTACGTTAATAGTTAATAGCGTACTTCTTTTTCTTGCTTTCGTGGTATTCTTGCTAGTTACACTAGCCATCCTTACTGCGCTTCGATTGTGTGCGTACTGCTGCAATATTGTTAACGTGAGTCTTGTAAAACCTCTTTTTACGTTTACTCTCGTGTTAAAATCTGAATTCTTCTAGAGTTCCTGATCTTCTGGCTCTCGTAGACAGATACTACCATTCGATGGATCTGAGTCCT
+
4<AB?DCCCCCCBACBC?CCCDEA?@BCBB;;4;AA@;@B?CADECABAB?AB>9:5:=>@AC=?<=BBBBBB>C7><888);?7=@BA:@BBB>AAB<@@59:7;9=5;>?;??;:5;;;;@=B>>>>>>@<@@@@7;:==888::;;;;>??@:>=D;>><><>AEE??=:;7;::>>2=,/.6999+66266)--4---5667+277'276662856737=::;773729A><<<+//717<=:>>><;;A@@::66---2--*-7996-56/-,5,,,(,
@ATNG8:02381:03815
GATGGTAGTGATACAGATCAGACACCAGAAGATCAGGAACTCTAGAAGAATTCAGATTTTTAACACGAGAGTAAACGTAAAAAGAAGGTTTTACAAGACTCACGTTAACAATATTGCAGCAGTACGCACACAATCGAAGCGCAGTAAGGATGGCTAGTGTAACTAGCAAGAATACCACGAAAGCAAGAAAAAGAAGTACGCTATTAACTATTAACGTACCTGTCTCTTCCGAAACGAATGAGTACGATGAGAGAGCTCTCTCTACCATCGATGGATCTGAGTCT
+
=DAB?CBBBCCCCCDBBBB?=@@AG@CCC@DCAA@<:=:>>?:9>:5:@7=8BBB@@?@@,>:>777@@;3428'2244444$4;6;.555&5==6@??AADCBB?A><;7;@B=AB??@BBBBCBBCCCFBAEBBEAC@@@CCCC?D@C;<:;BA@BCBC@CBBB??9=<8<<;6;<>>A;?=<378787'3;6788<>=<=>7:7:@@A:>:>;@AA7;<A@BBF>@=::9/99819ACAAAC@@989A?@>;95577995625=:55555/58::;;;;>>
@ATNG8:02385:03808
GATGGTAGGACGAGCGTCTGAGAGGTACTCATTCGTTTCGGAAGAGACAGGTACGTTTAATAGTTAATAGCGTAACTTCTTTTTCTTTGCTTTCGTGGTATTCTTGCTAGTTACACTAGCCGTCCTTACTGCGCTTCGATTGTGTGCGTACTGCTGCAATATTGTTAACGTGAGTCTTGTAAAAACCTTCTTTTTACGTTTACTCTCGTGTTAAAAATCTGAATTCTTCTAGAGTTCCTGATCTTCTGGATATGAGTGACTCGTGCTACCATCGAATGGATCTGAGTCT
+
4<=?9===7;;;<>??E>BBB=BC@@>9>>00,/::;5;<;C:996;;<@9BB@@@@0945==@<A>A@>>=;9.5;654444$4;=4:;;=065<<8<6615:270//::7>A@<==@A>ABC?C;??@@@A@@=AAAA=BBA@@::;@@@>;@A??<???=AA=B=AABAB@@AB<A9:9::(9;@9;;>>>+B=DC?46696=<6559.4444$4::;;1505=7;:;594:.4.5;<==?9=9;4;?@?@B@>>>>?>>>::::::;;///)/6166999::988
@ATNG8:02393:03222
GATGGTAGCACGAGTCACTCATATCCAGAAGATCAGGAACTCTAGAAGAATTCAGATTTTTAACACGAGAGTAAACGTAAAAAGAAGGTTTTACAAGACTCACGTTAACAATATTGCAGCAGTACGCACACAATCGAAGCGCAGTAAGGATGGCTAGTGTAACTAGCAAGAATACCACGAAAGCAAGAAAAGAAGTACGCTATTAACTATTAACGTACCTGTCTCTTCCGAAACGAATGAGTACTATGTAGAGCTCTATACTACCATCGATGGATCTGAGTCT
+
--5538888;;;;<<<<665<<C9915558566<;;5;8<<=;::=588-3-33899===+=7<8888733333(379::<<+<?<@.000&/77)//9:9:4455:58>8555254::<?@A>CA@@9990)/:00*/////:88-505::8<>><::5528<=@@B=<:5666(/////(/6732222&293922266622,248855.2/58999:888888<494:;;1843,377334==>=>=;35225252......(-87-..9698:::433=3
@ATNG8:02394:03249
GATGGTAGCGCATATCAGCGCAGCCCAGAAGATCAGGAACTCTAGAAGAATTCAGATTTTTAACACGAGAGTAAACGTAAAAGAAGGTTTACAAGACTCACGTAACAATATTGCAGCAGTACGCACACAATCGAAGCGCAGTAAGGATGGCTAGTGTAACTAGCAAGAATACCACGAAAGCAAGAAAAGAAGTACGCTATTAACTATTAACGTACCTGTCTCTTCCGAAACGAATGAGTACCTCTCAGACGCTCGTCCTACCATCGATGGATCTGAGTCT
+
<;44.5555;5;996<<<<BCCCBF>CCCAAAA@??;?8<<>B=AA=AB@C>A@;:;BAA1B=AABBBBBBBB@6?::999*5<7<.6606>>:>?>BBB99;:;?;6>88388?BCCDEECC;;;;<A9A<7727///8<9;9?<@CC@ABA;;;9?:?@@>>>7==6:88177337)333,3333&3838788<859A;C;A@??:?<>>C;;5;;@@>=;.4.4::1:44.3:98453288777??@@AABBB?=;;;<?>>:;:;4668/////.5
@ATNG8:02399:03221
GATGGTAGGCGTGTGAGAGTCTGCCCAGAAGATCAGGAACTCTAGAAGAATTCAGATTTTTAACACGAGAGTAAACGTAAAAAGAAGGTTTTACAAGACTCACGTTAACAATATTGCAGCAGTACGCACACAATCGAAGCGCAGTAAGGATGGCTAGTGTAACTAGCAAGAATACCACGAAAAGCAAGAAAAAGAAGTACGCTATTAACTATTAACGTACCTGTCTCTTCCGAAACGAATGAGTACGTGTGCGACGTGTCTCCTACCATCGATGGATCTGAGTCT
+
4?<<7<=@?BBBBCCBBCCBBBAAA:ACC@BB@@@@=@?BBCCCBB@??=??AAAA@??@1>9?AA99:CCCCH>A999@@@.@A>><@@@5@BB=@???A?>>>:=:=>:>AA<>>>>>@@@88:@A??>A;AAAA5::AAAAAA9>:>8868>???AAA:@>>=AA;AA;@@A9<:5555)8<<8=BEGH/;;7;;::@B@@?;A<AA??<?<@?>>>:==>=?@@;A<@@A9@996687A;;;BBA==>>>>===@===:===<>><><<<9===C@@?@?>
@ATNG8:02400:03203
GATGGTAGTGTCATATGAGAGTGTGTACTCATTCGTTTCGGAAGAGACAGGTACGTTAATAGTTAATAGCGTACTTCTTTTTCTTGCTTTCGTGGTATTCTTGCTAGTTACACTAGCCATCCTTACTGCGCTTCGATTGTGTGCGTACTGCTGCAATATTGTTAACGTGAGTCTTGTAAAACCTTCTTTTTACGTTTACTCTCGTGTTAAAAATCTGAATTCTTCTAGAGTTCCTGATCTTCTGGGATGTGTGCGCAGTGCCTACATCGATGGATCTGACGTCT
+
<<>>;@==BCCCFAAACCCDCBABCBBBBC9:7;BDD>BB>B>BCCCDBB?BBCBC@DABBAA>BADCCCBCBCC=AACDC2BB?AAA@8?=;;5;AA@BE@DBBCCC@CCCCCC::;:CGAF@DDBB@BAC@CCCE;::DBBBBBCCCBDAA@A@B@A>@C@F?BBDCBBBCB?C;:;:.;>B>;;;;;*;@??@<@ABBCDCCCCACCCC5BBBBE=A?AB?BBCCGBB?B?CCCC;;4;000+0000>00:>995://*//0/9-////)/----///888
@ATNG8:02400:03241
GATGGTAGTGCGTGAGAGAGAGACCCAGAAGATCAGGAACTCTAGAAGAATTCAGATTTTTAACACGAGAGTAAACGTAAAAAGAAGGTTTTACAAGACTCACGTTAACAATATTGCAGCAGTACGCACACAATCGAAGCGCAGTAAGGATGGCTAGTGTAACTAGCAAGAATACCACGAAGCAAGAAAAAGAAGTACGCTATTAACTATTAACGTACCTGTCTCTTCCGAAACGAATAGTACACACTCTCATATGACACTACCATCGATGGATCTGAGTCT
+
=A?90557:9//////55=>=;:99)444.498844.328;;>>8869817177333===+=7=8888788333(2249<=<$55.5.599+9;<9;;655;=992:8;>*00<600/:<>>>>>>>6;;BA>ABBB?;;:ABAAA?C?D<<7;A;;;BAB=A@;00-0520,--(--5606/3,3;;;;+883552228:;;:;99555.5497@?@=B969BAA6878<;1:482899?@B@ABB?AABBBAA88888A:;4;;>888=8==?>?==9<;
@ATNG8:02400:03245
GATGGTAGCGCACACATAGATACAGTACTCATTCGTTTCGGAAGAGACAGGTACGTTAATAGTTAATAGCGTAACTTCTTTTTCTTTGCTTTCGTGGTATTCTTGCTAGTTACACTAGCCATCCTTACTGCGCTTCGATTGTGTGCGTACTGCTGCAATATTGTTAACGTGAGTCTTGTAAAAACCTTCTTTTACGTTTACTCTCGTGTTAAAAATCTGAATTCTTCTAGAGTTCCTGATCTTCTGGGTCTCTCTCTCACGCACTACCATCGATGGATCTGAGTCT
+
7@A<6==CCDCCCCCCBAACBAA:;6<;<<9;2;;95)5;.5.6;555::5:::=<9<9@A;;0505::::5405=5::<<<'344/49;>4::;;5;?@9>@469;;CD=BCCBBBBHACCD@B?BCBBBF;;5;;;;>CAAABA@@A?@@BBBCC@;;;@CC?C?AAB;;;BBB>C;;;;;*;9@;9999*45;<<4<65566666<:>?@@+;;;>>9<:CC=@@@000@<@;@>@@?@<@?@A;AACA<;;;;;AABBB@@@B?BBBBB@@=@@@@CCB???
@ATNG8:02401:03218
GATGGTAGTAGTACACTAGTCATACCAGAAGATCAGGAACTCTAGAAGAATTCAGATTTTTAACACGAGAGTAAACGTAAAAAGAAGGTTTTACAAGACTCACGTTAACAATATTGCAGCAGTACGCACACAATCGAAGCGCAGTAAGGATGGCTAGTGTAACTAGCAAGAATACCACGAAAGCAAGAAAAAGAAGTACGCTATTAACTATTAACGTACCTGTCTCTTCCGAAACGAATGAGTACACATCGTCGTGTCGTGCTACCATCGATGGATCTGAGTCT
+
<CBB9BCCBB>>@A<<AB<A@BBBB?CCB?:9;AAB?B>BDCBBBB?BA@C?::::9BBB3B?ABAABCAACCF==;:9999'59258==>2>;A<AAABCBBBC@C@BB@CCC>BBBBBBBBCDDCBCCDD@EBAA>AABAACAA=A>A@@=@AABBBBB?CDCBBB?BB?BBB>AA:::,9<88>@CBC/BB=@;;;>>>>>1838>??3838AA@@>@BBCBBB?B?BCC>BBB?BCBBBABAABBBBBCCAABBBCA@ACC?BAAACDD?CBBBAAA>>>
@ATNG8:02404:03243
GATGGTAGAGAGACTGTAGCGCACCCAGAAGATCAGGAACTCTAGAAGAATTCAGATTTTTAACACGAGAGTAAACGTAAAAAGAAGGTTTTACAAGACTCACGTTAACAATATTGCAGCAGTACGCACACAATCGAAGCGCAGTAAGGATGGCTAGTGTAACTAGCAAGAATACCACGAAAGCAAGAAAAAGAAGTACGCTATTAACTATTAACGTACCTGTCTCTTCCGAAACGAATGAGTACTATGTAGAGCTCTATACTACCATCGATGGATCTGAGTCT
+
BCCC?ABCDMDBBBCCCCCCBABBD?CBB?BCCBBA?B?DABBBAA=A@=@?AA99:???.??AABCBBBB@<;/89>AAAA2AB>B4;;;.99<<BA@@DCCCD@C@AA>ABB>A@BBCBBBCCCDDAAAC@ECBB>A@@A@@@A4:4;:;6;CCBBAAD?CBAAAB@BB=ABA799@@@9A::78ADGD/AA=A888AAAAA;@;@@@@;?;@EGA@=@CBBBBB?B@CCC=DDB?BBBAAACCCCCDA>?>>>A??<@@<//,/899?BC@B???ABABBB
@ATNG8:02409:03218
GATGGTAGAGTACAGTGTAGTAGACCAGAAGATCAGGAACTCTAGAAGAATTCAGATTTTTAACACGAGAGTAAACGTAAAAAGAAGGTTTTACAAGACTCACGTTAACAATATTGCAGCAGTACGCACACAATCGAAGCGCAGTAAGGATGGCCAGTGTAACTAGCAAGAATACCACGAAAGCAAGAAAAAGAAGTACGCTATTAACTATTAACGTACCTGTCTCTTCCGAAACGAATGAGTACTACTCTCAGAGACACACTACCATCGATGGATCTGAGTCT
+
<=@@:?>?CCCCCABACCCCGCBBB?CCB@BBBBBB?B>@@AAABA<AA>A>BBA77777.9?BBBBBCBBDCC>?=AAAAA2AB>B5;;;.<CA?CCCDBBBBB?C?BC@CCC=AACCBBBCCCCBBBCCD?BBBB?BAA@A@@?9@=?A@=A?BBBCCC?BBBBBB@BC@B@B?AA>??8???:;=<<<.=><B877AADAA<A<@@AA<@<>AB:;::EFCCAC?C?BBB=BBC?BBBBBBBBAAABBBCBAA=D???>>>A<AA@@@@B?BBCCAAABCC
@ATNG8:02418:03215
GATGGTAGCGCACACATAGATACAGTACTCATTCGTTTCGGAAGAGACAGGTACGTTAATAGTTAACAGCGTACTTCTTTTTCTTTGCTTTCGTGGTATTCTTGCTAGTTACACTAGCCATCCTTACTGCGCTTCGATTGTGTCGTACTGCTGCAATATTGTTAACGTGAGTCTTGTAAAACCTTCTTTTTACGTTTACTCTCGTGTTAAAAATCTGAATTCTTCTAGAGTTCCTGATCTTCTGGCTCTCGTAGACAGATACTACCATCGATGGCATCTTGAGTCT
+
::;;8==C;;;A;BBABBBCBBBCB@?888/0)//--(-/)/5///;:@<600/00+/388/90:;@ABB@::4<243333$333(33::2445516<@=BD869959=;>@B@@@>@=>>?=@=AB999CCC@CBCD46966<<<566==>>>>?6999==9=:B=====;;;6;5555&57<.55999(9;<<=4;666>;655;.4444$4::<=8=8=>7<9=0//9696;;?==<:==@:>?<@;=C?<<<<<?><<;<<7/---,,6(,,,,,(-88834
@ATNG8:02418:03225
GATGTAGAGAGAGCTCTCTCATCGTACTCATTCGTTTCGGAAGAGACAGGTACGTTAATAGTTAATAGCGTACTTCTTTTTCTTGCTTTCGTGGTATTCTTGCTAGTTACACTAGCCATCCTTACTGCGCTTCGATTGTGTGCGTACTGCTGCAATATTGTTAACTTGAGTCTTGTAAAACCTTCTTTTTTACGTTTAACTCTCGTGTTAAAAATCTGAATTCTTCTAGAGTTCCTGATCTTCTGGGTCTACGCTCGTCGCGCTACCATCGATGGATCTGAGTCT
+
>@DDCBDCCCCCCDB@@@@@@BCCCBBABBC@BEEE=BB?A?9:;CDCB?BBBA@=A>ABCD?B;>?>BBBBBB>AACCC3AA=D;:805;;??CCC?BA799;A@@=@@A>><@A=B@A:;7;>>=8:::<????;?BBBA>?>>>@@@A?<<8<==9=?=B=@@<>>>CHGABBEHI<G?B<;00000%00@@@+0-0@@@@@CAA>AFCC1B9:9?:>=@@=@BBBBCC>A>ACCCAA;??@@:???@A?>==?9::<>:::?;?>>>@@@=BB>>>@@>;<
@ATNG8:02422:03231
GATTAGTATAGAGCTCTACATAGTACTCATTCGTTTCGGAAGAGACAGGTACGTTAATAGTTAATAGCGTACTTCTTTTTCTTGCTTTCGTGGTATTCTTGCTAGTTACACTAGCCATCCTTACTGCGCTTCGATTGTGTGCGTACTGCTGCAATATTGTTAACGTGAGTCTTGTAAAACCTTCTTTTTACGTTTACTCTCGTGTTAAAAATCTGAATTCTTCTAGAGTTCCTGATCTTCTGGATATGAGTGACTCGTGCTACCATCGATGGATCTCGTAGTCT
+
=@;7;AA@BBC;;;>CCCCCCB=<<<<=<?;>;99*892918>798;:8=A>??>B599@A=@?BBBBBB>>?8;;BBB.86<>>?A7A>>?<?A<7//)//763529::=;;;=8=<=;?<AAA::;>>;>D>>7;:@@;;<?A@@@A;;;B7;;@;>=:=<@==>==>>>=AAAAA6A<@9<=@?>/=::::/:::;;;>>AC=CBBB/>;;;@=A<@@=?????@?=@<??;666*//;6::<:>>;;;A>=98963222-223399@9A==773722)),
@ATNG8:02426:03223
GATGGTAGCAGACGTGACAGAGCGCCAGAAGATCAGGAACTCTAGAAGAATTCAGATTTTTAACACGAGAGTAAACGTAAAAAGAAGGTTTTACAAGACTCACGTTAACAATATTGCAGCAGTACGCACACAATCGGAGCGCAGTAAGGATGGCTAGTGTAACTAGCAAGAATACCACGAAAGCAAGAAAAAGAAGTACGCTATTAACTATTAACGTACCTGTCTCTTCCGAAACGAATGAGTACCTCTCAGACGCTCGTCCTACCATCGATGGATCTGAGTCT
+
6CCC@CBBCCCCCCBBCCCCBCCCC?CCC?CCCC8899<??BBBBC?AB@D?99:BBBBB3B@BBAAAABC@@@8:;@BBCB5BB>C5;;;6;CC@BBBBCCBBB@B?BC@BBB>ABBABBBBGDDCAAACC@CCD?ABABB@@AA?A@B@@>ACCCCCGC@AAACCC?BB@@@?288888+9><989888(8=:?;;;CBCCD;A:>>??:=8<>@@@=@CBBBBE>A=AAA<ACG?CBABACB@BBB??>BBB>>>@@@<@?@;<>>>>>F<A@???A@??=
@ATNG8:02430:03233
GATGGTAGTGCGTGAGAGAGAGACCCAGAAGATCAGGAACTCTAGAAGAATTCAGATTTTTAACACGAGAGTAAACGTAAAAAGAAGGTTTTACAAGACTCACGTTAACAATATTGCAGCAGTACGCACACAATCGAAGCGCAGTAAGGATGGCTAGTGTAACTAGCAAGAATACCACGAAAGCAAGAAAAAGAAGTACGCTATTAACTATTAACGTACCTGTCTCTTCCGAAACGAATGAGTACTGTATCTATGTGTGCGCTACCATCGATGGATCTGAGTCT
+
;=;:5>;9556666<<:////://0(//97;=<??;9;7<=553396996:=?A@A@A@A2:6<=?>BB88333(259==>=+=;7;.555&5<>9?666?<?=@6<600*0>@:@ABBBCCCGCCAB;;;B?B@@@<???@A?AA=@=@@@=@BBBBCBB?BCDBBA=??9==;/78><<3;<<899999.7==AA=<<ABCB:>:=@==8=:==B@@=@@@@AAC@B=?AFDBAA@:::B???AA????@?BBCBCCA>886>9>99887@=@??????BCC
@ATNG8:02440:03243
GATGGTAGGACGAGCGTCTGAGAGGTACTCATTCGTTTCGGAAGAGACAGGTACGTTAATAGTTAATAGCGTACTTCTTTTTCTTGCTTTCGTGGTATTCTTGCTAGTTACACTAGCCATCCTTACTGCGCTTCGATTGTGTGCGTACTGCTGCAATATTGTTAACGTGAGTCTTGTAAAACCTTCTTTTTACGTTTACTCTCTTGTTAAAAATCTGAATTCTTCTAGAGTTCCTGATCTTCTGGATACACTCATGTGCACCTACCATCGATGGATCTGAGTCT
+
9;>>:=AB?BKDDCBBCDCBBBBC@CDECCBA?@CCC?BB@B@CCCCD@A>ACCCC@C?BBBC@CACBBCCCCBB?BBEDD3::7;BBC=CCBB@CIEBAA?B@BCBF@CCDECCCC@BBC@B@CCCBAA@C;?@@@>BBBBBBBBBBBBCBBBF@E@@=@C@C?BBCBBBCCD@BBCCC6;5;;;;;;:*;CAAB<A;;;CBF@CB@BCCC3C@A@A=A?BB@ABACCBE?A?AEGEED@B@A?ACCCFCCCC;;;BBBC?:;;>A@AAAAA=A@??AABB99
@ATNG8:02401:03263
GATGGTAGCGCATATCAGCGCAGCCCAGAAGATCAGGAACTCTAGAAGAATTCAGATTTTTAACACGAGAGTAAACGTAAAAAGAAGGTTTTACAAGACTCACGTTAACAATATTGCAGCAGTACGCACACAATCGAAGCGCAGTAAGGTGGCTAGTGTAACTAGCAAGAATACCACGAAAGCAAGAAAAAGAAGTACGCTATTAACTATTAACGTACCTGTCTCTTCCGAAACGAATGAGTACGATGAGATCTCGTGTGCTACCATCGATGGATCTGAGTCT
+
BBCC?C@655@@ABBDCCCCCCCDD=BBC@CCCCAA>AABBBBCBC?CC?B?BBBBBB@A2B?BBCBBBBBBAA;A@@@@@@,@B>B5;;;.;BBAHCCBCCDDC?B?BB@BBB:???>@@BBBCCCEBBBD@CC@@>@B@@AA:0+0:00+00@@AACC?CBBBCC@CC@:99@CCCCD?B><899999(9=9?:::CBBCD?C@BBBC@C@BBBBA<@@CB@@@>B<=>C?BBB@???BBBBBBAAACCBA@ACAA;;;;AA;?@@@A>>:>@===>@>>=
@ATNG8:02407:03255
GATGGTAGTGTCATATGAGAGTGTGTACTCATTGTTTCGGAAGAGACAGGTACGTTAATAGTTAATAGCGTACTTCTTTTTCTTGCTTTCGTGGTATTCTTGCTAGTTACACTAGCCATCCTTACTCGCTTCGATTGTGTGCGTACTGCTGCAATATTGTTAACGTGAGTCTTGTAAAACCTTCTTTTTACGTTTACTCTCGTGTTAAAAATCTGAATTCTTCTAGAGTTCCTGATCTTCTGGTCTACTACACTGTACTCTACCATCGATGGATCTGAGTCT
+
6<BA8==CGBCCCCBABDCBCBBBABBBBBBB?BBA=BC?CACCBCBCE@DBBBB?C?CCCB>B?BCBCEDCAA?BCCCC3BB?BAAA<ACCB@BAA=AB>BCCCCC?BBCCCCCC@CCF@B?BAABBCC@CCCC@CCBBBBBCDBBCBBBBB@B;;:;C@C@BBCCCDCDB>A;;;;.;=A>;<;;;*;CBCC>BCIEJJJCBB@BDDD5BBCBB?A@BB@BBBDCBB?B@CCBBBB>A?A?ACCBBCCCEBBB@A@BBC;;7;AA@BBC?BBBBBB???B
@ATNG8:02411:03278
GATGGTAGTAGTACACTAGTCATACCAGAAGATCAGGAACTCTAGAAGAATTCAGATTTTTAACACGAGAGTAAACGTAAAAAGAAGGTTTTACAAGACTCACGTTAACAATATTGCAGCAGTACGCACACAATCGAAGCGCAGTAAGGATGGCTAGTGTAACTAGCAAGAATACCACGAAAGCAAGAAAAAGAAGTACGCTATTAACTATTAACGTACCTGTCTCTTCCGAAACGAATGAGTACGTGTGACGTACGTGAGCTACCATCGATGGATCTGAGTCT
+
;DBB@BCBC?CHCC===9;5@;9:B?CDEADDCC:::;=@ADBCCD?DC@D@CBB:::::.:?BBBCCCBBBCB>AABBCCD2BA>B5;::-;CB=ABCBBBBBB>@>;:6;AA<@A?@ACCJECCBCDCCB@CCBC@BAAABBBB?B@C;:8;CB@AAAA=ABAABC@CC?????@?9::,772155555'.838///98<<>:?<<;>?=A;?8;;;6;BA@@AA=A?ACC=D??;??????BBBBBBBBBBCCBCBBBBBAA=??????B?BAAA@<=<??
@ATNG8:02414:03271
GATGGTAGTATCTGCACACTCTGTCCAGAAGATCAGGAACTCTAGAAGAATTCAGATTTTTAACATCGAGAGTAAACGTAAAAAGAAGGTTTTACAAGACTCACGTTAACAATATTGCAGCAGTACGCACACAATCGAAGCGCAGTAAGTATGGCTAGTGTAACTAGCAAGAATACCACGAAAGCAAGAAAAAAGAAGTACGCTATTAACTATTAACGTACCTGTCTCTTCCGAAACGAATGAGTACATAGATATACGTATAGCTACCATCGATGGATCTGAGTCT
+
6CBB?BDCC@CICBAA<B;@;==@A>@@D895:;:<8<8<=:885=:===?<798>=DCC1C<>73333377888.3333333$33,3,333&3860666855555+2-2569;945857CCFCCDCCCBB;:6:???<??ABBBAA=BDB@@>@BBBBCCC@BBBCBB@BB?BBB>??AA@;=<<7888888%/<7>///<<??@=A<>>>>:=:>=A;;7;BAAABB@C>AAA<ACC?;::CECCCBBBBBDBBAAA???AAA??<?A>>>@@:=>===>@>>>
@ATNG8:02416:03257
GATGGTAGTGTCATATGAGAGTGTGTACTATTCGTTTCGGAAGAGACAGGTACGTTAATAGTTAATAGCGTACTTCTTTTTCTTGCTTTCGTGGTATTCTTGCTAGTTACACTAGCCATCCTTACTGCGCTTCGATTGTGTGCGTACTGCTGCAATATTGTTAACGTGAGTCTTGTAAAACCTTCTTTTTACGTTTACTCTCGTGTTAAAAATCTGAATTCTTCTAGAGTTCCTGATCTTCTGGACAGAGTGTGCAGATACTACCATCGATGGATCTGAGTCT
+
:@>B=CCBA;<BC=CCCBBACCCCCCCB@>>=?CCC=CC9:::BBFLCC@CCA?@?C?DCCB<?>@BCBBBCCA<:7777)7A?CDDD?BBCB@BBB?CC?A@ACCC@CCCCDDAB@BCC?C?CDEDCCCC@CCCC@CCCCCCBBBBBACCCCC@CCC>@@=A?ABBCCCBCB?A????0=9=;::9:9*;CCCJ?DDCCCCCEJEACCCC5DBBCE@C@BD@CCCCCBB?A?@BCCCC>??@?BCCCCCCCCBBBCDBBBCCC@CCCBCCC?BBBBBBBBAB
@ATNG8:02422:03268
GATGGTAGCGCATATCAGCGCAGCCCAGAAGATCAGGAACTCTAGAAGAATTCAGATTTTTAACACGAGAGTAAACGTAAAAAGAAGGTTTTACAAGACTCACGTTAACAATATTGCAGCAGTACGCACACAATCGAAGCGCAGTAAGGATGGCTAGTGTAACTAGCAAGAATGCCACGAAAGCAAGAAAAAGAAGTACGCTATTAACTATTAACGTACCTGTCTCTTCCGAAACGTATGAGTACGTGTGCGACGTGTCTCCTACCATCGATGGATCTGAGTCT
+
9://)////<<BCCBBBCCDDCCBB>BCCACBBBBB@B>AABBBBD?BB>A>ACCBBBCB5B@CCCCCCCBBAA=@@@BDDD5A@=A5<<<*9@@=CCCCCBBBB>B?@?<?DD=???BCCBBEDBBBCCCC?@@AA=ABBBBBA@>AACBB?BDCBCDBA?ABBBBB?BG?BBB788788*::9299999(/=6;/00==A<>:==>==>:=:=?CCC@CC@@ACC@C?CCD>DABAAAAAABBCCDA?>?DCCCCCAA=8=@@9;888<?@<@@A???B???
@ATNG8:02422:03293
GATGGTAGTAGTACACTAGTCATACCAGAAGATCAGGAACTCTAGAAGAATTCAGATTTTTAACACGAGAGTAAACGTAAAAAGAAGGTTTTACAAGACTCACGTTAACAATATTGCAGCAGTACGCACACAATCGAAGCGCAGTAAGGATGGCTAGTGTAACTAGCAAGAATACCACGAAAGCAAGAAAAAAGAAGTACGCTATTAACTATTAACGTACCTGTCTCTTCCGAAACGAATGAGTACACACTCTCATATGACACTACCATCGATGGATCTGAGTCT
+
;BCC:BBBB666;>BBBCBBBDAAA@CCC?CAB?:;5;=B@ABBAB?AB?A=??@??BBB2B?BBBBA@A@:9929AABBBB3AB?B>BBB:BCC@CCDCCCCCC?C?CC?BBB=??BABCCCCFCCDCBBB@CD@@>AABABBBB?B@CBB?BCCBBBCC?AAACCC>BB>99:<??@A@;@@<9888888%/;7<///<<A>>;>;>???=?<@ACBB@BBCBBBD?B=ACC>AAC<@AACCCCBBBBAAA>>>?=AAA@ABBB=AACAAAB?CCCCBAAAAB
@ATNG8:02425:03251
GATGGTAGTACATGATAGACGACACCAGAAGATCAGGAACTCTAGAAGAATTCAGATTTTTAACACGAGAGTAAACGTAAAAAGAAGGTTTTACAAGACTCACGTTAACATTATTGCAGCAGTACGCACACAATCGAAGCGCAGTAAGGATGGCTAGTGTAACTAGCAAGAATACCACGAAAGCAAGAAAAAGAAGTACGCTATTAACTATTAACGTACCTGTCTCTTCCGAAACGAATGAGTACGATGAGATCTCGTGTGCTACCATCGATGGATCTGAGTCT
+
B>C?;CCCC?>C=;:DBBBC;;;AAACCC@BBAA?@=@>AAABB??<?C@B?A?B::999*;>CBCCCBCCCDD?BBBECCD5CC?C7;;;6;CC?BCCCBAB@@=@@CEC?BB?BBC?AABBCCBCCCCDD@CBBB?BBAA@?::4<5<;;8;BBCCCDC@CCBAAA?CC?CBB<?>@@?8@??9>@@A@2@C?B???CADAA5838???;><>@CCD@BBCCBBB@C?BBA<A@@=@BBBCF???ACB@ABAAAA?>;AA==<=DAAA=<A=A???ADCCAA
@ATNG8:02436:03286
GATGGTAGTTTGTCTCTGAGAGTAGTACTCATTCGTTTCGGAAGAGACAGGTACGTTAATAGTTAATAGCGTACTTCTTTTTCTTGCTTTCGTGGTATTCTTGCTAGTTACACTAGCCATCCTTACCGCGCTTCGATTGTGTGCGTACTGCTGCAATATTGTTAACGTGAGTCTTGTAAAACCTTCTTTTTACGTTTACTCTCGTGTTAAAAAATCTGAATTCTTCTAGAGTTCCTGATCTTCTGGACAGAGTGTGCAGATACTACCATCGATGGATCTGAGTCT
+
6AA><@BA@=6BBCA996@@CCCBBAA@BBBB?BBCD>??=?<?ABBBBB@CCBAA>A@CBBB?B?BCBBBB@@B@@@@@@.:99<788-8A@@599A>A?;>>>A??;@??>@@AA<AAA=D=>;:==>@><@A??5<<;577CFC@@@A>>>>;>>>5<;;A=<;=>>@A?>:@@@@@6@<@=<<<<;):=788-8>>>??>=;849::::%:9::;4=6;A;AA@;;;@==9=///::6:=A=?=<<AAAA>@;;>>@@AA>>;>=<<A=;:=BA@@@A:;;
@ATNG8:02437:03297
GATGGTAGTATAGAGCTCTACATAGTACTCATTCGTTTCTGAAGAGACAGGTACGTTAATAGTTAATAGCGTACTTCTTTTTCTTGCTTTCGTGGTATTCTTGCTAGTTACACTAGCCATCCTTACTGCGCTTCGATTGTGTGCGTACTGCTGCAATATTGTTAACGTGAGTCTTGTAAAACCTTCTTTTTACGTTTACTCTCGTGTTAAAAATCTGAATTCTTCTAGAGTTCCTGATCTTCTGGGTGCGCTACAGTCTCTCTACCATCGATGGATCTGAGTCT
+
BCCD?CDCCFCCCCCCCDBDDCCBBACCCBBB>AAAA=BCBB>@AAAAAA<@@ABB>B@B>885>?@ABBBA@BC>>9999.<@<@ABC;C@BB@CBB?BC?@@@CCC@CECECBCC?CBC?C?CCCC@AAE@CCBB?BBBBCABAECCCBBBBD?BBC@BB?B?BCCBBBCA@;>9999.:4;;;;;;;*;@@AC>CBBCDBBCFD>BBBB2BCCDHAC@CC?BBBCCBB?C@BBBCA@<@99:6:BBDCCCCCBCCCB@AB::9;CCBCDC@BABBADDCBA
@ATNG8:02439:03273
GATGGTAGCAGACGTGACAGAGCGCCAGAAGATCAGGAACTCTAGAAGAATTCAGATTTTTAACACGAGAGTAAACGTAAAAAAGAAGGTTTTACAAGACTCACGTTAACAATATTGCAGCAGTACGCACACAATCTAAGCGCAGTAAAGGATGGCTAGTGTAACTAGCAAGAATACCACGAAAGCAAGAAAAAGAAGTACGCTATTAACTATTAACGTACCTGTCTCTTCCGAAACGAATGAGTACTGCGTCTCACTCTCGCCTACCATCGATGGATCTGAGTCT
+
4;44.5555566<?666<;@====?7::<2555<<<8=??@@;;:=900)/6;;;;8=:=)9688588==;:::322:>==>='>D?D?AAA2<><6/0/=>=??@:>;??<ABC?CEBABAAAA>>00/;996;;<;7;<:98;377(0:<00*0:;/0/=B9BB>:>>7<?;?><283337.322322222$2645555>:;:?;?;8:8:;A9??BBC?B@@?@CC;;9;;;5:00)/>>>ABBB<?:;??;<>;;<;:7133;-34;;8794944488;933
@ATNG8:02440:03285
GATGGTAGATATATGCACGCTCTACCAGAAGATCAGGAACTCTAGAAGAATTCAGATTTTTAACACGATAGTAAACGTAAAAAGAAGGTTTTACAAGACTCACGTTAACAATATTGCAGCAGTACGCACACAATCGAAGCGCAGTAAGGATGGCTAGTGTAACTAGCAAGAATACCACGAAAGCAAGAAAAAGAAGTACGCTATTAACTTTTAACGTACCTGTCTCTTCCGAAACGAATGAGTACGTGTGACGTACGTGAGCTACCATCGATGGATCTGAGTCT
+
B===:>CCCCCCCCCCCCCCCBBAA>@DD?CABBBB?B@BCBBBBB?BB?C@@?::7>>>+>8B>8=B>?ACBC;>><;;;;':?;?4:99&5>A9<A<BCCC;;:;?BC@CBA>AA??@CDDDFCCCCCCC?BBBB@BBBAABBB>B?B@@?ACAAACBB?BBBAA@?BE?>>>9==??=8@@@<@AAAB3??=@;;:@>>>D5:5;??>5?<AA?<<499677AB<A<AAA9AAD<AAAA;;;?@>>>A@A>>>AAA==;;=;7=>>>>?A;====A@??>@
@ATNG8:02394:03314
GATGGTAGATATATGCGCGCTCTACCAGAAGATCAGGAACTCTAGAAGAATTCAGATTTTTAACACGAGAGTAAACGTAAAAAGAAGGTTTTACAAGACTCACGTTAACAATATTGCAGCAGTACGCACACAATCGAAGCGCAGTAAGGATGGCTAGTGTAACTAGCAAGAATACCACGAAAGCAAGAAAAAGAAGTACGCTATTAACTATTAACGTACCTGTCTCTTCCGAAACGAATGAGTACGAGAGAGCACACGTGTCTACCATCGATGGATCTGAGTCT
+
<A::5;;;;DCCBBB<>AA?;;5;;75969>CC???<A=@@933<>58;.7/3=8=BCCC1@=A=;CCCAA888)89;;999$4<39.555&5:;6666>?@@?C?C?BC>@CC?AABBBBBBBCCCCBBBEAC@@@=@@CAAAAF?B?BA@=@D@@@C?@=?BDDBB@BB@BBD?BBBAC=@@@<@<===.=A>@;;;F@?==1818==;3:4:8@?@;@AAABBA<?9==<8;;=;=>?ABCBAAAA@@>?>>=@CC>===??:>>>=99>,///88:@<<9
@ATNG8:02398:03337
GATGGTAGGTGCACATGAGTGTATCCAGAAGATCAGGAACTCTAGAAGAATTCAGATTTTTAACACGAGAGTAAACGTAAAAAGAAGGTTTTACAAGACTCACGTTAACAATATTGCAGCAGTACGCACACAATCGAAGCGCAGTAAGGATGGCTAGTGTAACTAGCAAGAATACCACGAAAGCAAGAAAAAAGAAGTACGCTATTAACTATTAACGTACCTGTCTCTTCCGAAACGAATGAGTACGATGAGACTCTCGTGTGCTACCATCGATGGATCTGAGTCT
+
DD;;46<@>;6;CHHCCCFA@ABBA?BBB?BABC;:9<?CCDAAAD@BB@CADCBBBBBB5B@EEEEDDCCCDL=@A;;;;;*;?;?=AAA9BBC@CBAACCCDC?C>AB@BBB=@@A>@@CAABCFDCCDG@B;<:?AAAADCBA>B?BAA?CECCCCBB@BAAABC?BB?BBA=@@=<<7==>9>====>&::::;;;=;===1816;=<1737ACCCACCB@A;<7;<@CD@CBB@DDB::9987//;8-,,,,,-,--..55505555::;6;833355555
@ATNG8:02400:03348
GATGGTAGCGAGCGAGTGTGTATACCAGAAGATCAGGAACTCTAGAAGAATTCAGATTTTAACACGAGAGTAAACGTAAAAGAAGGTTTTACAAGACTCACGTTAACAATATTGCAGCAGTACGCACACAATCGAAGCGCAGTAAGGATGGCTAGTGTAAACTATGCAAGTAATACCACGAAAGCAAGAAAAAAGAAGTTACGCTATTAACTTATTAACGTACCTGTCTCTTCCGAAACGAATGATTACGATGAGATCTCGTGTGCTACCATCGATGGATCTGAGTCT
+
7://)//9555<99;;;;<<<595:599=:659<55058::::6993//*/499<55;;.5499555555555)4:5555&5<472977+7//)/7777==;;7>:;:6<992888399>@?@@@<>>00*0==>8;88/////3957;;5;;9:>:40/(///--883---(/88(/388939994888888$8:0//*/96857749522,262639=B>====559446<8@B@:<59.9?7928>??@@?=;<;737=773::33.3<<696919655;77799
@ATNG8:02402:03316
GATGGTAGGACGAGCGTCTGAGAGGTACTCATTCGTTTCGGAAGAGACAGGTACGTTAATAGTTAATAGCGTACTTCTTTTTCTTGCTTTCGTGGTATTCTTGCTAGTTACACTAGCCATCCTTACTGCGCTTCGATTGTGTGCGTACTGCTGCAATATTGTTAACGTGAGTCTTGTAAAACCTTCTTTTTACGTTTACTCTCGTGTTAAAAATCTGAATTCTTCTAGAGTTCCTGATCTTCTGGGTCTACGCTCGTCGCGCTACCATCGATGGATCTGAGTCT
+
5=;:5>:90:@9;<BBBA@A@CBB@CCCCCBA?@DDE>BB@B@BBBBCCCBCCCCC@C@DCCB?E@CDDDDCCBC@BBBBB1AB=@@BC=ABCC?BBB?BB=@@@BCEACBBCDECD@CBB=@=ABBBAA@F?BBBE@C:;;CBBCCCBBACCCCACCD@CB?A?B?@@ABBBA<A;;;;.;>C5<<@@@,ACEEE>BBGFCCDCA@<@@@@,?@@BB?@?@D@BCBCCCC?C@CBAAA@=@9;;7;BBBBC@@@CBBBCBAA??<?A????@<@@@AABBA@?
@ATNG8:02416:03328
GATGGTAGTGTCATATGAGAGTGTGTACTCATTCGTTTCGGAAGAGACAGGTACGTTAATAGTTAATAGCGTACTTCTTTTTCTTGCTTTCGTGGTATTCTTGCTAGTTACACTAGCCATCCTTACTGCGCTTCGATTGTGTGCGTACTGCTGCAATATTGTTAACGTGAGTCTTGTAAAACCTTCTTTTTACGTTTACTCTCGTGTTAAAAATCTGAATTCTTCTAGAGTTCCTGATCTTCTGGAGATATCATCAGCGAGCTACCATCGATGGATCTGAGTCT
+
===C?CCCCCBBB>>CCHFCB@@@GDDCEA>@=@BBC>CC@C@BCBDDBB?;;6??;;;CDLF>B>@@@@@994=454:::'4525=CA9?:996;@B?BC9:;BBBCACLDCCCCBACCC?B?BB@A@BBDBDBCC@D::;CCBBBDC@@@DCC@ABB@CC@C?CCB;;;BCC?BA@A?3@<A<@@A@A*;;;;;0::;::9?9594=<@=0@@@@@>A?CC?BBB@AAB?C@BAABBD?BAB>BBAAAHGCDBBBDCCCBBBB@B;;<AAA>B@@ACBCC<;
@ATNG8:02420:03304
GATGGTAGTGTGTCTCTGAGAGTAGTACTCATTCGTTTCGGAAGAGACAGGTACGTTAATAGTTAATAGCGTACTTCTTTTTCTTGCTTTCGTGGTATTCTTGCTAGTTACACTAGCCATCCTTACTGCGCTTCGATTGTGTGCGTACTGCTGCAATATTGTTAACGTGAGTCTTGTAAAACCTTCTTTTTACGTTTACTCTCGTGTTAAAAATCTGAATTCTTCTAGAGTTCCTGACTTCTGGAGATATCATCAGCGAGCTACCATCGATGGATCTGAGTCT
+
CBBC@CBCBCCCDDCCBBBCBCCBBBCCBBBB?BBBD>BB=A?CDCCCCC@AAAAA=A@CC@A@BAIDFDCAB@C>AAAAA0AA=@BGC>CC;;:;CC>CC?A@BCCI@CCCCCBCC?CCC?B?CCBBCCCC@DCCC?CAAACCCCDBBABACCC?BAC?CC?B?BBBCCBCCD@CCCDC;C@B>BBCCC2AA:::6;ABBCCCBBC?CCCC5CBBCC@B?BC@BCC?@AB@B@CCCBC@BBC@CCBBBBBCCCBBCCCABBBB>@?BBBBJDJ:;;C@@@BB
@ATNG8:02421:03303
GATGGTAGAGAGAGCTCTCTCATCGTACTCATTCGTTTCGGAAGAGACAGGTACGTTATTAGTTAATAGCGTACTTCTTTTTCTTGCTTTCGTGGTATTCTTGCTAGTTACACTAGCCATCCTTACTGCGCTTCGATTGTGTGCGTACTGCTGCAATATTGTTAACGTGAGTCTTGTAAAACCTTCTTTTTACGTTTACTCTCGTGTTAAAATCTGAATTCTCTAGAGTTCCTGATCTTCTGGATATGGAGTGACTCGTGCTACCATCGATGGATCTGAGTCT
+
:===7;;@BCCCBBB;95@?;?BBDBBAA@FJ@DCCD>DD?A>@@@>@@?<@C??>?BB>CBB?B@BBBCBB?=?>BBBBB3??=?@?A:>BBD<?>C?BB7896:9;6==?>@=>==>>><C=CC??@ABB<>>>=:==AA>>>>==>>>>>?@;=>>=AC=B=AA@<;;C==:=>>GE5A9=5;;===+=<77=.73----969:0///)///-8484///666??@<@<@??;:=-//=7992,-)---68<=>>>=====8<??9::><==3---677;
@ATNG8:02425:03335
GATGGTAGATATATGCACGCTCTACCAGAAGATCAGGAACTCTAGAAGAATTCAGATTTTTAACACGAGAGTAAACGTAAAAAGAAGGTTTTATCAAGACTCACGTTAACAATATTGCAGCAGTACGCACACAATCGAAGCGCAGTAAGGATGGCTAGTGTTACTAGCAAGAATACCACGAAAGCAAGAAAAAGAATTACGCTATTAACTATTAACGTACCTGTCTCTTCCGAAACGAATGAGTACGAGAGAGCACACGTGTCTACCATCGATGGATCTGAGTCT
+
<A<B?BCCCCJIJBB=B=BBBDCCF@BA@?@BB?998:?@??BAAA?BB?B???@CCDCD3D@A>=BBC>>>AE;==::::;':>9>;>AA70//A>><006==CE@D@BB?BDC@BAB?@ACCDBCBAAABB?B@@@@CCBBBCCC?C@C@A>@CCCCCB?B999BBB?BF?BBB>AAA@@9?993:<<<<*<<18165<;>??;?=BD@A;A=AACAA>ADBAABB@B?BCC;C?@8::B99:BBBECBBBDCBBBB?=@=9//*/;:=;==8<>;:;@A:;;
@ATNG8:02432:03349
GATGGTAGAGTATCATGTGTATCTCCAGAAGATCAGGAACTCTAGAAGAATTCAGATTTTTAACACGAGAGTGAAACGTAAAAAGAAGGTTTTATCAAGACTCACGTTAACAATATTGCAGCAGTACGCACACAATCGAAGCGCAGTAAGGATGGCTAGTGTAACTAGCAAGAATACCACGAAAAGCAGAAAAAGAAGTACGCTATTAACTATTAACGTACCTGTCTCTTCCGAAACGAATGAGTACATAGATATACGTATAGCTACATCGATGGATCTGAGTCT
+
5::;8<<==<<;;;5655999566<7<;;4:::<=<9C?:;;BBBC7;;<@=>>;?@CEC1CABAA>00//777:1:://///$5/)-3899+----(-55568333,36993:33/3733;;>CB?@@?BB??=?@@@?99789777188BBC?AAACDBBC?C@@?9949:7<==+//////'/575;@@;*99422228667<4848///49489CA@;@@999=@:>:>?@;>@@?A@@B99:@???A@@A>>>A@@@:::///559957/7757579<<=
@ATNG8:02433:03300
GATGGTAGGCACTGCGCACACATCCCAGAAGATCAGGAACTCTAGAAGAATTCAGATTTTTAACACGAGAGTAAACGTAAAAAGAAGGTTTTACAAGACTCACGTTAACAATATTGCAGCAGTACGCACACAATCGAAGCGCAGTAAGGATGGCTAGTGTAACTAGCAAGAATACCACGAAAGCAAGAAAAAGAAGTACGCTATTAACTATTAACGTACCTGTCTTTTCCGAAACGAATGAGTACACACTCTCATATGACACTACCATCGATGGATCTGAGTCT
+
;;6;;>?@:?@<<;;;;>=BCCCCC=CDC@=<:B;;8;?AAB<;:A?BB@C@CA@??===,=9==A::8@=;;;3<>95555$5@<B499:45<<9;@;@<=<<A?C@CD@@?@?BBAABDDFCCCCBCBBB?A@@@>ABBBCBBB@B@E;;;;AAAACBC@ABBCCB?BC?BBC?CAAAB=?78188888(8>:>>>?>??=>:=;>??>:>:==A;;6;BA@ABB9A=BAB;BAA<??BB???BBBBBCB>>?@>>>A@@@;;7;@===A@<?>>>@@B888
@ATNG8:02433:03333
GATGGTAGTGTCAGTGCGCGTCGTCCAGAAGATCAGGAACTCTAGAAGAATTCAGATTTTTAACACGAGAGTAAACGTAAAAAGAAGGTTTTACAAGACTCACGTTAACAATATTGCAGCAGTACGCACACAATCGAAGCGCAGTAAGGATGGCTAGTGTAACTAGCAAGAATACCACGAAAGCAAGAAAAAGAAGTACGCTATTAACTATTAACGTACCTGTCTCTTCCGAAACGAATGAGTACTGTATCTATGTGTGCGCTACCATCGATGGATCTGAGTCT
+
6ECDACCCCCDCCCCCCCBBCCCCC@CCC?BCCCCC?C>@@BBBBB>BC>B@>=>BBCCC3C?CCAAAAABCCC>BBBBBBC5BB@DACCC;CCD@CBBBDDCCC@B?BC?CBB999BBBBCCCCCCCDCCD@DBBB?BBBBBBBB=@>A??=@CBBACCC?CCCABB?BB?BBA>AA@@@<A==:????@/??;?>>>A@@@A7:6:>>>8=6<>A?@<AC@@@??<?<@@@<@BB?>?>CBBBAACCCC>>?>CAAA==>@;;7;AAAAAD?B998BAAABB
@ATNG8:02434:03325
GATGGTAGATATATGCACGCTCTACCAGAAGATCAGGACTCTAGAAGAATTCAGATTTTTAACACGAGAGTAACGTAAAAAGAAGGTTTTACAAGACTCACGTTAACAATATTGCAGCAGTACGCACACAATCGAAAGCGCAGTAAGGATGGCTAGTGTAACTAGCAAGAATACCACGAAAGCAAGAAAAAGAAGTACGCTATTAACTATTAACGTACCTGTCTCTTCCGAAACGAATGAGTACACATCGTCGTGTCGTGCTACCATCGATGGATCTGAGTCT
+
CBBD@CCDDCCAAABBCBCBCEFBB@BBB?AAAA897:BBAAA??9==3:19@B98777$73<;>B@@;=//(.7/////$4>5>=@@B4@6626C>B@@@;?<@>AB=@@>5:;?>@@AADJEFDCB::4;?;;;0;@?=BA??<@=@@@<@EAAADCC@CCB??>@BB?AAA>AABBC=B??999999(8=:>===>??;;6;8==;;8;<A>@;;8;BBBBCC?A?:99/9==9?BBDCDBAABBBCCCCBBCBBBAAB9978@@@CBB@BB899AABBB
@ATNG8:02438:03322
GATGGTAGTGTGTCTCTGAGAGTAGTACTCATTCGTTTCGGAAGAGACAGGTACGTTAATAGTTAATAGCGTACTTCTTTTTCTTGCTTTCGTGGTATTCTTGCTAGTTACACTAGCCATCCTTACTGCGCTTCGATTGTGTGCGTACTGCTGCAATATTGTTAACGTGAGTCTTGTAAAACCTTCTTTTTACGTTTACTCTCGTGTTAAAAATCTGAATTCTTCTAGAGTTCCTGATCTTCTTGCTCTCGTAGACAGATACTACCATCGATGGATCTGAGTCT
+
6===:>@ECCCCCC===>CCCCCCCBBBBB@?>@CED=BB@B@BBBCCCA>@A>00+08==>B?CACCCCB;;;C?ABDCD09:66<=D6BBBB@CCG@CF?AABBCC@CBBBCCDD@CCC@B@CCBBA@A@<@BBB?CAAACBBBBBBBBBCDDAAAA?CC@D?BACBBBCCC?BBBAA3@=@;@AAA@,@BBBB<BA@ABCCA@@4;:;:*:@?AB=A=AC?BBA@@<<9;@CCDBBB>@@=ACCCCCBBCCCCCBBB@AABD@CBBBBAB?A???AAAAAA
@ATNG8:02392:03381
GATGGTAGCTATACGTATATCTATGTACTCATTCGTTTCGGAAGAGACAGGTACGTTAATAGTTAATAGCGTACTTCTTTTTCTTGCTTTCGTGGTATTCTTGCTAGTTACACTAGCCATCCTTACTGCGCTTCGATTGTGTGCGTACTGCTGCAATATTGTTAACGTGAGTCTTGTAAAACCTTCTTTTTACGTTTACTCTCGTGTTAAAAATCTGAATTCTTCTAGAGTTCCTGATCTTCTGGACGACGCGCACTGACACTACCATCGATGGATCTGAGTCT
+
6@BA>ABBBB=<>>C=BBCCDCBBBCAAAB:;7;AAB?CC?D@ABBCCBB?BCBBB>B>BBAA?A>AAAA@@ABB=@@CCC3BB>B>>>7>BBC=@BB>BB===>BCC?AAAAA@@@;AAA;A;>===????;?C8868===>=>??AAAA=>>@<:;:=BA;?8??AAA??AB;?<<<<1;9=979777)8=655.688///:96:5:=>>/>@@AA=A<>><>??A:;:=B;?>@@>A:>>A=AA>>>??;99///9:;<<::5;<>=@AA=AA>>>>>>@@
@ATNG8:02395:03380
GATGGTAGTGTCAGTGCGCGTCGTCCAGAAGATCAGGAACTCTAGAAGAATTCAGATTTTTAACACGAGAGTAAACGTAAAAAGAAGGTTTTACAAGACTCACGTTAACAATATTGCAGCAGTACGCACACAATCGAAGCGCAGTAAGGATGGCTAGTGTAACTAGCAAGAATACCACGAAAGCAAGAAAAAAGAAGTACGCTATTAACTATTAACGTACCTGTCTCTTCCGAAACGAATGAGTACGTGTGACGTACGTGAGCTACCATCGATGGATCTGAGTCT
+
6>>@<>D@>?>>???===B>?==BC@@AA@DBCBBB?B=A@BBBBC>AA?B@BBB@@???1??CBBBCBBAAAA8<<;;;;;*:@;@9AAA3A>?;ABBBCCCCC@C?BD@DBC@CB??@CCGCCCCCBBDD?BAAA>BABBCCBB>B?B@@=@CCABBBB?BABB@@<??;?AA;>>:::,7<<<8:::;;';=<@;;;@@BBD=A;@?@@1818=@@@?AB@@@BB?A>???9==>;???BBCCBBBBCCCCCBBCAABABB9979?>>ABA?B898BA@=>=
@ATNG8:02396:03353
GATGGTAGGTGAGAGTGAGACGCAGTACTCATTCGTTTCGGAAGAGACAGGTACGTTAATAGTTAATAGCGTACTTCTTTTTCTTGCTTTCGTGGTATTCTTGCTAGTTACACTAGCCATCCTTACTGCGCTTCGATTGTGTGCGTACTGCTGCAATATTGTTAACGTGAGTCTTGTAAAACCTTCTTTTTACGTTTACTCTCGTGTTAAAATCTGAATTCTTCTAGAGTTCCTGATCTTCTGGGCAGACTCTCACACGCCTACCATCGATGGATCTGAGTCT
+
6B=@<>BD?CCEFBDACC?CA;@CCCCCCC@@>@BBB>BB@C?AAACCCC?AABCC?A=AAAA<A<CAAACCCCD>A=999(<=1:;AA8ACBB?ABB?@A>==>@A@;??@A?>>A;AAA;A;@@@A<<<@<AA@@7::>>>>A>>>ACB::7717;;=BB=@<@@@AAAAAB;===BB5A<A<?9999,9;999)--3---7;6:0887(5:<>A:@:;:29>??>>>;>;?>>=@B=@@@@:@@=<=@A@AAABB@?:<<<8<<=???;6<9666===>>
@ATNG8:02396:03389
GATGGTAGAGTACAGTGTAGTAGACCAGAAGATCAGGAACTCTAGAAGAATTCAGATTTTTAACACGAGAGTAAACGTAAAAAGAAGGTTTTACAAGACTCACGTTAACAATATTGCAGCAGTACGCACACAATCGAAGCGCAGTAAGGATGGCTAGTGTAACTAGCAAGAATACCACGAAAGCAAGAAAAAGAAGTACGCTATTAACTATTAACGTACCTGTCTCTTCCGAAACGAATGAGTACGAGAGAGCACACGTGTCTACCATCGATGGATCTGAGTCT
+
/:;;7??;BBFB@@@:66;<>CCBB@BBB@BDDBAA?B@BBCDBBA=AA<@<??=>>>@@2@?BCBBAAABFFE>98;===>0>C@D@CB@7@::4:@>@AB@???BABB?BEE@CC@@BCCGICCCCCCAB>B@@@>AAAAAAAB?B@C<<8;BBBBCCD?BAB?@??BB@???:??:99,::9998888(59189<=A?@?@5;5:::;<A<A;@@@<@@@@@AA=@???=9=9949BBACCCDCAAAAABBCBBBBAA>>=:5:///:::7C@>=<<>777
@ATNG8:02397:03383
GATGGTAGCGCATATCAGCGCAGCCCAGAAGATCAGGAACTCTAGAAGAATTCAGATTTTTAACACGAGAGTAAACGTAAAAAGAAGGTTTTACAAGACTCACGTTAACAATATTGCAGCAGTACGCACACAATCGAAGCGCAGTAAGGATGGCTAGTGTAACTAGCAAGAATACCACGAAAGCAAGAAAAAGAAGTACGCTATTAACTATTAACGTACCTGTCTCTTCCGAAACGAATGAGTACGATGAGAGAGCTCTCTCTACCATCGATGGATCTGAGTCT
+
<BBB:C:66BCFAAADCCDCCBBDD>DDD=CCDCCC?B?ACBBBBB?BB?B?BBBBCCCC5C@ECCCCBAC:998:ACDDCC2CD@D7;;;.<AB?CGCDCCECC=?=?C?BBE>AAABCBCCDCCCCBCCC@CBBB@CCBCCBBC?@=@9979DBBACCC@AABBBB<???@??<??>><5=::3:==>?1?A?B9:9BCC==:>=@==>:>:=?CCC?BBBCCCB?B?@??:@AA?ACCCCCAACBBBBAABBBBAAAB?A??<?::;?@@;@:;:>>A<=<
@ATNG8:02404:03388
GATGGTAGAGTACAGTGTAGTAGACCAGAAGATCAGGAACTCTAGAAGAATTCAGATTTTTAACACGAGAGTAAACGTAAAAAGAAGGTTTTACAAGACTCACGTTAACAATATTGCAGCAGTACGCACACAATCGAAGCGCAGTAAGGATGGCTAGTGTAACTAGCAAGAATACCACGAAAGCAAGAAAAAGATGTACGCTATTAACTATTAACGTACCTGTCTCTTCCGAAACGAATGAGTACGAGAGAGCACACGTGTCTACCATCGATGGATCTGAGTCT
+
555C@CCCCDCGBBBCBCCBBA@@B?AB=?=BBBAA?B@CBCCD@A>AC=@<==>88999(9<@AD:9:AA999+9<;;;;:*5?29.6@@0@?@;AA@ADEBBD@D?BB@CCB<??A?@@CCCCDCB;;;B?BCCC@BBAABCCC?A=@::6::;AECCC?BBCBBB@BB????<<=<<<5>::3:9888(6;>>CC@@@CBB@B@BCCD@CACCC<;7;?@ABBB?B????7???<AAA@AAA?>??B9:9BAAABB@@@@@B=;;;;@@@<@AAAA@@ABB
@ATNG8:02408:03360
GATTAGCACGACACGACGATGTGTACTCATTCGTTTCGGAAGAGACAGGTACGTTAATAGTTAATTGCGTACTTCTTTTTCTTGCTTTCGTGGTATTCTTGCTAGTTACACTAGCCATCCTTACTGCGCTTCGATTGCTGTGCGTACTGCTGCAATATTGTTAACGTGAGTCTTGTAAAACCTTCTTTTTACGTTTACTCTCGTGTTAAAAAATCTGAATTCTTCTAGAGTTCCTGATCTTCTGGTCTACTACACTGTACTCTACCATCGATGGATCTGAGTCT
+
6<=:<CIDBBACCBCCC;99BCCAAACC:;9;BBB<BB?B?CABBCCC?BBCAA<?;?@@@<?=A554==B=A;=?<<<'<;28:==6===@/7.3.38*..3955055<;;;BB=??A@A<@@A=788<;>;:96///;88;6=9998:>>@B=;;:6=94<6<>><=;=88029>DD.D6:68;==>*8888:3:>>???????4::::9$799;;,5,2@69>>>=9:6=8<888>>28;>:=;;;=>>=>>@@AAAA==8819=>>=8808<:;;?????
@ATNG8:02409:03394
GATGGTAGTACATGATAGACGACACCAGAAGATCAGGAACTCTAGAAGAATTCAGATTTTTAACACGAGAGTAAACGTAAAAAGAAGGTTTTACAAGACTCACGTTAACAATATTGCAGCAGTACGCACACAATCGAAGCGCAGTAAGGATGGCTAGTGTAACTAGCAAGAATACCACGAAAGCAAGAAAAAGAAGTACGCTATTAACTATTAACGTACCTGTCTCTTCCGAAACGAATGAGTACGGAGAGTCAGAGCAGAGCTACCATCGATGGATCTGAGTCT
+
///74//5>=666===@BC@966>=6;6615<9///)/)/8://49:<=4>4;<945599*57;@@BAAACBCC=BA;;;;;';C>C5;<<*;A@:A@@@@BB@@=@?CB?@A@59:??@BDDCBBABBBBB=BB@@<;;;@ACCC@CDCAA<@B@?@<?A;0000008?::>=<:=:=AC:887878787(/838///99;9:49495556;3:>CBB?BBBB@@A60,0>@6<00+0=:::;00)/9;668BBBBCBCB><>00*0;88=<B?B;::@?>@?>
@ATNG8:02416:03375
GATGGTAGACACGTGTGCTCTCTCGTACTCATTCGTTTCGGAAGAGACAGGTACGTTAATAGTTAATAGCGTACTTCTTTTTCTTGCTTTCGTGGTATTCTTGCTAGTTACACTAGCCATCCTTACTGCGCTTCGATTGTGTGCGTACTGCTGCAATATTGTTAACGTGAGTCTTGTAAAACCTTCTTTTTACGTTTACTCTCGTGTTAAAATCTGAATTCTTCTAGAGTCCTGATCTTCTGGAGATACACATGATACTCTACATCGATGGATCTGAGTCT
+
BDCC@BCCCCBBCCBAAACCBBA;;;@ABBCC?BBCC=BB?B?CBBBBBB>>?>@@<@?@@@B=A>ABCBBBBCC?BAAAA/AA<@@CC:;?@B@B<>9?@:;;;>AB=AAAA@@@E:>>><@=AAAA===?<AAAA=@===<==>>>>?AA@@@<;;;>CC<A<@????B?@?;???DC;D>C97////'/;333)--3---799=0887(26656262//)/339----067<<66+---*-777:>A=>>AA;;;;;@;;;;<77//)/9::==@@BB
@ATNG8:02418:03386
GATGGTAGGCACTGCGCACACATCCCAGAATATCAGGAACTCTAAGAAGAATTCAAGATTTTTAACATCGAGAGTATAACGTAAAAAGAAGGTTTTACAAGACTCACGTAACAATAATTGCAGCAGTACGCACACAATCGAAGCGCAGTAAGGATGGCTAGTGTAACTAGCAAGAATACCACGAAAGCAAGAAAAAGAAGTACGCTATTAACTATTAACGTACCTGTCTCTTCCGAAACGAATGAGTACTACTCTCAGAGACACACTACCATCGATGGATCTGAGTCT
+
56<>:@;;5555555;;<565<<<=6;;;9>;;<==:?9=<:44.44387595//)---999)8+-//////33873/(/669999$//)-3799)5-/(/6///88733,26222+2.2225////;:9<===886;8:::?A@AAA>>;B?BBA>ACBBBBB?==<<///49;59>A5@:;==3998322222$29495559::99595::55/5065>9525?===44.43444)4::5;<;;:;;=34848;???BCC988><>A?B855>;=8=;;:<;;::8
@ATNG8:02418:03398
GATGGTAGGACGAGCGTCTGAGAGGTACTCATTCGTTTCGGAAGAGACAGGTACGTTAAAGTTAATAGCGTACTTCCTTTTCTTGCTTTCGTGGTATTCTTGCTAGTTACACTAGCCATCCTTACTGCGCTTCGATTGTGTGCGTACTGCTGCAATATTGTTAACGTGAGTCTTGTAAAACCTTCTTTTTACGTTTACTCTCGTGTTAAAAATCTGAATTCTTCTAGAGTTCCTGATCTTCTGGGTGCGCTACAGTCTCTCTACCATCGATGGATCTGAGTCT
+
=>@@:CCD@CCAAAAACCDCCCBB@BCCCCBA=@BCB>BC@D?ABCFDBA=AB:;;>BB=BC@CAECBBBCCLG@E@DGF;AA@CCBB?ACBC?CA@<@A7;;;BBB?BBCCCCDD>A@@?A?BB@@ACBB>B@AA>>8879566==AAAA::;<?>>;==:=<A::;===?A5;;???2?=A:>>AAA/A@===+//6///;;/858EDE*:88773737737;;;8887=:=<;><@6::BA9;;;A>:666///:99<:::;@;;:AAA=A@@;;;?A@?
@ATNG8:02432:03356
GATGGTAGTGTCAGTGCGCGTCGTCCAGAAGATCAGGAACTCTAGAAGAATTCAGATTTTTAACACGAGAGTAAACGTAAAAAGAAGGTTTTACAAGACTCACGTTAACAATATTGCAGCAGTACGCACACAATCGAAGCGCATTAAGGATGGCTAGTGTAACTAGCAAGAATACCACGAAAGCAAGAAAAAGAAGTACGCTATTAACTATTAACGTACCTGTCTCTTCCGAAACGAATGAGTACACATCGTCGTGTCGTGCTACCATCGATGGATCTGAGTCT
+
:;;;6;@BB?BCC;:6>;;9555=<9<CC@CA@@@@<@>AAB??@B?BE@E@AAA?????.?:??B@??CC???:?AACCBB5BD@D@CDC<CCB@CCCCBCB;<9;>BB?BBB>AA@@ACDIDCCBBCBBB@BCBD>@@@?881919;@@A?BE::9BBB@BBBBCB?BA>A??<?AA>?:>AA=>?@@@2@@9@00/?::<@=A?@@@@=@:@?@@?>AB@@@::06.5;=3:>=9=:9=///668:=;;;;;><A?;:>===9;<<<=8828888:888<;
@ATNG8:02440:03389
GATGGTAGTATCTGTCTACGAGAGCCAGAAGATCAGGAACTCTAGAAGAATTCAGATTTTTAACACGAGAGTAAACGTAAAAAGAAGGTTTTACAAGACTCACGTTAACAATATTGCAGCAGTACGCACACAATCGAAGCGCAGTAAGGATGGCTAGTGTAACTAGCAAGAATACCACGAAAAGCAAGAAAAAGAAGTACGCTATTAACTATTAACGTACCTGTCTCTTCCGAAACGAATGAGTACACACTCTCATATGACACTACCATCGATGGATCTGAGTCT
+
45CC@FBBCBBBB<=>==B@A@CCC@BCCADB???A;?;?>>997;5<>/7/77773733$339;8::58577A9529DDDC19;492:;:*9@B?CBBBDDBCB@B>AC@ACB=@?@@AACCCCHCCBBBB?BBCD?BCBBBBBB@C@BAA?BCAAABBB?BBCCDD@??;?B?8<=9999+998899999(6:7<888@DAAB7;7:?>>:>;>@CCC@EC@A@BA>A=::9.:?>=ABBBCBABCC:::B??:A?BBBBBCCB@BBBBCBC@BBBCCBBBBB
@ATNG8:02441:03364
GATGGTAGCGAGCGAGTGTGTATACCAGAAGATCAGGAACTCTAGAAGAATTCAGATTTTTAACACGAGAGTAAACGTAAAAAGAAGGTTTTACAAGACTCACTTTAACAATATTGCAGCAGTACGCACACAATCGAAGCGCAGTAAGGATGGCTAGTGTAACTAGCAAGAATACCACGAAAGCAAGAAAAAGAGTACGCTATTAACTATTAACGTACCTGTCTCTTCCGAAACGATGAGTACGATGAGAGAGCTCTCTCTAATCGATGGATCTGAGTCT
+
:CBB?BCBBCDCBBDDDCCCCCCCCADDC@BBAA;:8:?BCCCCBB?BB?A?BBEDDCCC5CACCAAACCAA@C>;;;@CCC2BB?D>BBB:BBBADBCBCD:;;0;=;;4:AA=BB:::@CCDDDDCB>>>@BBDB?BBBAAABC?C?CCC@???AAAAA>ABBAAA?BA>?;;59=///'./.(.9999)55:876=A>===@<@@@A=A<>>668=BABA?=>:=<?=>4>99999A?AA>>==8A?????>?>?ADAA<@@688>:>>AAB??>=;
@ATNG8:02402:03440
GATGGTAGTGCGTGAGAGAGAGACCCAGAAGATCAGGAACTCTAGAAGAATTCAGATTTTTAACATCGAGAGTAAACGTAAAAAAGAGGTTTTACAAGACTCACGTTAACAATATTGTAGCAGTACGCACACAATCGAAGCGCAGTAAGGATGGCTAGTGTAACTAGCAAGAATACCACGAAAAGCAAGAAAAAAGAAGTACGCTATTAACTATTAACGTACCTGTCTCTTCCGAAACGAATGAGTACACACTCTCATATGACACTACCATCGATGGATCTGAGTCT
+
4:44.5<DBCCCCCFCDDDCCB9:;6;BC?BAB;;5<@<=@??@?@?BB=A<?<=99777'36>?88C>=88>?>6=9;:::::$777,333&322+2588766..(.(.8285505555@CCCECFDDAA@C@CCBB@ABA?BB>><@?BBB@BCBBACCC?CBCBBB>?@8@?@9>@9999+9==9888889%/<7>///==AAB:=:>ABA7;7;ACAA?ABBAABB?A???>7???<?BBBBCCDDBBBBBBABCACCABBBAB?BBBBBBC@BBBBBBBBCC
@ATNG8:02405:03442
GATGGTAGCGCACACATAGATACAGTACTCATTCGTTTCGGAAGAGACAGGTACGTTAATAGTTAATAGCGTACTTCTTTTTCTTGCTTTCGTGGTATTCTTGCTAGTTACACTAGCCATCCTTACTGCGCTTCGATTGTGTGCGTACTGCTGCAATATTGTTAACGTGAGTCTTGTAAAACCTTCTTTTTACGTTTACTCTCGTGTTAAAAATCTGAATTCTTCTAGAGTTCCTGATCTTCTGGGTGTATCAGCGAGTATCTACATCGATGGATCTGAGTCT
+
:==A:B>>=A=>>>@?>CCB@@?<CBBAB<44.3995,595;8=>@GCBB?BA;;5058<BAD?B?AA@B<==6545?>;>)55259:>7956?:=@@769469@@AB999CCCBCBBBBB@B=AABBBCA@=@;;;?BBAABBBBBAACBBBBB6<;;<@@=A=ACBDBB@;:8:ABBB4:6:=BBBBB5@>>>@+000;>?@ABB?BCCC1CB@B?694:B>BBAA@@@<@;AAC;;;4::::.99999@@@AACB:99:99@@@@@@@@=A::::::000
@ATNG8:02406:03418
GATGGTAGCGCACACATAGATACAGTACTCATTCGTTTCGGAAGAGACAGGTACGTTTAATAGTTAATAGCGTACTTCTTTTTCTTGCTTTCGTGGTATTCTTGCTAGTTACACTAGCCATCCTTACTGCGCTTCGATTGTGTGCGTACTGCTGCAATATTGTTAACGTGAGTCTTGTAAAACCTTCTTTTTACGTTTACTCTCGTGTTAAAAATCTGAATTCTTCTAGAGTTCCTGATCTTCTGGACAGAGTGTGCAGATACTACCATCGATGGATCTGAGTCT
+
<944.59?;BBBCBBBAABB;96;;;:<<<5405=>>7>><@:>?>><AA;>::444(438<3:2;?B@@?<??<?;???;;,00,09<<3>9><8<>C@EC?AA@BAB=AACCGCCD@FEE?A?ABBBAABB?BC;;8;DCCCCBBBCCCCCCCC?A@@>AA>A>AAACCBBBB@BBCCC7@<@<;;;;;*;ABBA0;;;;;;;;:@=BAAA09996<=@=BB?BBBBBBB?B?BBCBCC=@@B?BCECCBBBC;;;GCECCCCC@CCDCC@@=?BBABBBBBA
@ATNG8:02407:03408
GATGTACGAGAGACTGTAGCGCACCCAGAAGATCAGGAACTCTAGAAGAATTCAGATTTTTAACACGAGAGTAAACGTAAAAAGAAGTTTTTACAAGACTCACGTTAACAATATTGCAGCAGTACTCACACAATCGAAGGCAGTAAGGATGCTAGTGTAACTAGCAAGAATACCACGAAAGCAAGAAAAAAGAAGTACGCTATTAACTATTAACGTACCTGTCTCTTCCGAAACGAATGAGTACGTGTTCGACGTGTCTCCTACCATCGATGGATCTGAGTCT
+
9::<0/559999:5565<;<<=@A>6<?>259;;;<8<6;>A@B>><=@7=8=<=@CC?C+85888:;?;;///)/.0////$/93:<>>=+>6616;9>;955A9<9@B?@??;988?BA@AABBBBBABB>0000*/)/79@A7<7;5545<<<<<>:>;@@@?8<<:///6<//7?9=77/777733#3717888858880505:8716166;::5>:>>AAC@C<:@B9=;86333889:444<6:753...7;662725-222225505;;=955577
@ATNG8:02409:03437
GATGGTAGCGCACACATAGATACCAGTACTCATTCGTTTCGGAAGAGACAAGGTACGTTAATCAGTTAATGGCGTACTTCTTTTTCTTGCCTTTCCGTGGTATTCTTGCTAGTTACACTAGCCATCCCTTACTGCGCTTCGATTGTGTCGCGTACTGCTGCAATATTGTTAACGTGAGTCTTGTAAAACCTTCTTTTTACGTTTACTCTCGTGTTAAAAATCTGAATTCTTCTAGAGTTCCTGATCTTCTGGTAGAGCGTGCATATATCTACCATCGATGGATCTGAGTCT
+
494;.55599:00/777999:9905:9;4448949;<>4=?7;.//////)/4776763:6///:;6:6@>7545<44.43333$33-33-4808-34/16:6(,,(,,,8261///767::39333(34<<66666>:>=B?//0<///999:<==;:5557<<<7;;49499=<<<>=<695555&57<8/////$///9;)/6;;9BA95646@@@+<<<@>:?<;;9<BCCCCC<@;?A?:;:;@?B?@BCC;00>000>>?==<<>>9A@B@AAB@BBB@>=>AA@
@ATNG8:02419:03421
GATGGTAGTGTCAGTGCGCGTCGTCCAGAAGATCAGGAACTCTAGAAGAATTCAGATTTTTAACACGAGAGTAAACGTAAAAAGAAGGTTTTACAAGACTCACGTTAACAATATTGCAGCAGTACGCACACAATCGAAGCGCAGTAAGGATGGCTAGTGTAACTAGCAAGAATACCACGAAAGCAAGAAAAAGAAGTACGCTATTAACTATTAACGTACCTGTCTCTTCCGAAACGAATGAGTACACATCGTCGTGTCGTGCTACCATCGATGGATCTGAGTCT
+
=BBB?BCCECBCCCCDCCCCBBBBC@CCC?CC??@A>A?BBCBBBB?BB?B?A@>;=;==.>?CCCAAAAAACC>A?@@>>>,@B>C4:::.;BB?AABBCGCCC@C@DD@BBB?BBBBBCBCCCCCCCCBB=CCCC=AABBBBBB>@>B9989BBCBBBA?AACCCB>=>:>BB9??999+:@@;=;:::.:?;@887DBA@@:>:==BB7;7:AA@@>@BBABBB?B?AA@9@@@=@BBBBBDCCBBBBBBCAAABBBBBBBB?BA@@CCC?CAAAAAAA>>
@ATNG8:02421:03415
GATGGTAGATATATGCACGCTCTACCAGAAGATCAGGAACTCTAGAAGAATTCAGATTTTTAACACGAGAGTAAACGTAAAAAGAAGGTTTTACAAGACTCACGTTAACAATATTGCAGCGTACGCACACAATCGAAGCGCAGTAAGGATGGCTAGTGTAACTAGCAAGAATACCACGAAAGCAAGAAAAAGAAGTACGCTATTAACTATTAACTTACCTGTCTCTTCCGAAACGAATGAGTACTATAGACTATCTGAGACTACCATCGATGGATCTGAGTCT
+
;;?@<DCCCCDCCCBBHCBCBCCEC@ACA?ABAAAB@C@ECBBCBB>BB?B?AAA9:999$95?BACBCCB:;;3;=BDLFF5BB@B@CCB:CCC@CBDCBBBBC?CACC@CCC?BABBBCCCDBCCCCCC@CCCC?CBBBBBBB?B@BBB?BBCACACC????@@A?CD?@AA?BB?@@:????BCCCC3CC?CBCBB><>A=@=@@AB?B=???AA;???????>A>AEK>CBB?BBAA???ACBBBBBBCBBBBBBBBBAA=??ABCBB?ABBAD989:8
@ATNG8:02428:03421
GATGGTAGTGTGTCTCTGAGAGTAGTACTCATTCGTTTCGGAAGAGACAGGTACGTTAATAGTTAATAGCGTACTTCTTTTTCTTGCTTTCGTGGTATTCTTGCTAGTTACACTAGCCATCCTTACTTCGCTTCGATTGTGTGCGTACTGCTGCAATATTGTTAACGTGAGTCTTGTAAAACCTTCTTTTACGTTTACTCTCGTGTTAAAAATCTGAATTCTTCTAGAGTTCCTGATCTTCTGGGTGTATCAGCGAGTATCTACATCGATGGATCTGAGTCT
+
:<==9==>CDBCCAA;ABC@A@DDDDAAACBB>BBBC:?>:>;?@ACCCC@CECCD@C@CBBB?C@DCCCCCCCB;::999*;G>BBCC?DDBB=@A@=BB7;;BBBC@ECCCBBBB@ACD<?>ABA>BCCC>BBBB?AACCBBCBBBBACAAAD@BBB@CC@C?BBCCBCCBC?@AACC:B=A><<;;.:BBBB9;;CBDBCCCD@CCCD5C@ABG@C@DD@CCBCCCC@C@AAAABA=:9;B<BBBBCCCCCCFCAAACB;;;AAAA;;9;AAABCCBBA
@ATNG8:02428:03422
GATGGTAGATATATGCACGCTCTACCAGAAGATCAGGAACTCTAGAAGAATTCAGATTTTTAACACGAGAGTAAACGTAAAAAGAAGGTTTTACAAGACTCACGTTAACAATATTGCAGCAGTACGCACACAATCGAAGCGCAGTAAGGATGGCTAGTGTAACTAGCAAGAATACCACGAAAAGCAAGAAAAAGAAGTACGCTATTAACTATTAACGTACCTGTCTCTTCCGAAACGAATGAGTACGAGAGAGCACACGTGTCTACCATCGATGGATCTGAGTCT
+
6A=D@BBABBBGCBCCDC@@ADAAA?BDC@FBBBAA>A@BBCBBBC<AA=@=@@@ABBBC1B<>?BCBBBB@@@:>>BBBBB5AB>B5;;;-:AC>CBAABBBCB?B?BC@CCC?CA@ABCCBBCCCCCBBB?CCCC@AABB??>B>B?B??>@BBCCCCB?BCCBBB?@@=>>>8<<8999+9<=9<==??.?D?@>?>ADA;;6;5;==>1818?CCC@CAAACED?B?BCC=CCC?AAACCCCBBBBBBBBBBBBB@AA@>>>9?>><==@=@@@AAAA=>=
@ATNG8:02430:03444
GATGGTAGGCGACATACATACGCGCCAGAAGATCAGGAACTCTAGAAGAATTCAGATTTTTAACACGAGAGTAAACGTAAAAAGAAGGTTTTACAAGACTCACGTTAACAATATTGCGGCAGTACGCACACAATCGAAGCGCAGTAAGGATGGCTAGTGTAACTTGCAAGAATACCACGAAAAGCAAGAAAAAGAAGTACGCTATTAACTATTAACGTACCTGTCTCTTCCGAAACGAATGAGTACAGAGAGTACGATATGTCTACCATCGATGGATCTGAGTCT
+
6=BB@DCC?C@AACCCCBCDCCCCC@CCD@DCCCAA?A?BBCCAAA?AA?A?AACCCCCC1C@BBBCCCBBBCD>@@@CCDE1BA;@29:9.;AC?;;9BCBBBB?C@AB=@>>9?@C?BBBBCCAAA@@@A<AAAB>BBBA@BB<8><>997=;;>?AAA;;;:;>>;>>7>>A:<<6667-6/-)-888;,---/9>=AA>>=5;79<<@;>;>B===<AB@>::::?;?@@7>??;?A@A::9?>?@?A@@@@@@A@@@@?995:=>>@??7;;;=775858
@ATNG8:02438:03401
GATGGTAGTGTGTCTCTGAGAGTAGTACTCATTCGTTTCGGAAGAGACAGGTACGTTAATAGTTAATAGCGTACTTCTTTTTCTTGCTTTCGTGGTATTCTTGCTAGTTACACTAGCCATCCTTACTGCGCTTCGATTGTGTGCGTACTGCTGCAATATTGTTAACGTGAGTCTTGTAAAACCTTCTTTTTACGTTTACCCTCGTGTTAAAAATCTGAATTCTTCTAGAGTTCCTGATCTTCTGGGTGTATCAGCGAGTATCTACCATGATGTATCTGAGTCT
+
;><<8<<<BBECCCDCFDDBBBBBBCCCCCBB?BBCD>BB?B@DCBABCC?BBBEEAD?CBBB?C@CCDCBBBBB@BBDCD1CC?BBCC=BA@@<@AA=BB:;;DDBC<;<DCBBDD@CCD?@?ACA@ACAA?@CCF=BBCCCCAADCCCBBCAA?BBA?AA>A>AACBCCECC?BBABA9A?B=@AAAA,?ABAA<BAB=BFLJCC@CCCH5CCCDF@D@CB@BBCCCCB?B?BBBCAA;?@AA::;:BBBBCCB@@@A@@BCC?AAA<;;;@=:::;BBBB
@ATNG8:02438:03425
GATGGTAGATATATGCACGCTCTACCAGAAGATCAGGAACTCTAGAAGAATTCAGATTTTTAACACGAGAGTAAACGTAAAAAGAAGGTTTTACAAGACTCACGTTAACAATATTGCAGCAGTACGCACACAATCGAAGCGCAGTAAGGATGGCTAGTGTAACTAGCAAGAATACCACGAAGCAAGAAAAAGAAGTACGCTATTAACTATTAACGTACCTGTCTCTTCCGAAACGAATGAGTACACATCGTCGTGTCGTGCTACCATCGATGGATCTGAGTCT
+
:;=>@BBACBB@@666BAB?ECBAB>ABB@CBCA@?=?=ABBBA@@<99.74;<797777'76;<=BBBAAAA@9:9<;;;;':C=C5;;;&555.5<<@>@?:A<@<@A<@BC?BCBFGCCBDCCDCA@;;6;@@@?BAAA@@?C==:@00-0BA@AACB?BBBBBB=??;999;>=00,/;;6=====0?C>=777?CBCD=D=@@?@<@<==BBB?BABAAAB?B=@?C>A??<:::ABBBCBDB???@@?@?AB989BBB<A:::?==;@999??=88:
@ATNG8:02438:03448
GATGGTAGCGAGCGAGTGTGTATACCAGAAGATCAGGAACTCTAGAAGAATTCAGATTTTTAACACGAGAGTAAACGTAAAAAGAAGGTTTTACAAGACTCACGTTAACAATATTGCAGCAGTACGCACACAATCGAAGCGCAGTAAGGATGGCTAGTGTAACTAGCAAGAATACCACGAAAGCAAGAAAAAGAAGTAACGCTATTAACTACTAACGTACCTGTCTCTTCCGAAACGAATGAGTACGATGAGATCTCGTGTGCTACCATCGATGGATCTGAGTCT
+
5<9;06=CBCBBBCBBBECCCDEBB<BCC@BBBCBA585:A?>>99279175;;999:99):>CDECCCCCCDC?CBBBBBB1BC@C@CCC9DCC@A@@@BBABA>A>AC?BBB@CCBBBBCCBBBDDCCCD@CBBB?BA@@AA@@<A?BAB>BBBBBCBB?BCCA>>9993999189ACC>DAA=@@@?@/==9=:94:BBB?>5;4886555-5;AA;<>>=BBCB?@;000,000,0==?ABBBBBBBBBBB=>=A@??@=9:7:@@DAAC@CAAABA@ABB
@ATNG8:02392:03487
GATGGTAGAGAGACTGTAGCGCACCAGAAGATCAGGAACTCTAGAAGAATTCAGATTTTTAACACGAGAGTAAACGTAAAAAGAAGGTTTTACAAGACTCACGTTAACAATATTGCAGCAGTACGCACACAATCGAAGCGCAGTAAGGATGGCTAGTGTAACTAGCAAGAATACCACGAAAAGCAAGAAAAAAGAAGTACGCTATTAACTATTAACGTACCTGTCTCTTCCGAAACGAATGAGTACAGAGAGTACGATATGTCTACCATCGATGGATCTGAGTCT
+
6BCC?BBBCDCCCCCCCCDCCCBA???@?AABBAA?A?BBB???C?CC?C@?>@ABCCC3C?BBB@@ABBCDD>B:@@AAA0AC?C=BBB9BBC@CCCCBCD@@>@?BB?BBB<@?@ABBBCCCBBBCDCD?BBBB=??ABAAAB=@=B@@>@CBBBCCC?@@@CBB@BB@>>>2999999+99:3:>>>??(;>66///9<AAA;A;AAAA<?<?@BBB?ACCABBC@B@BBB=BAA>AABABCC>=?BBBBBBCCCCB@@@>>;9<=@@@DD=AAAAB===<;
@ATNG8:02394:03462
GATGGTAGTGATACAGATCAGACACCAGAAGATCAGGAACTCTAGAAGAATTCAGATTTTTAACACGAGAGTAAACGTAAAAAGAAGGTTTTACAAGACTCACGTTGACAATATTGCAGCAGTACGCACACAATCGAAGCGCAGTAATGATGGCTAGTGTAACTAGCAAGAATACCACGAAAGCAAGAAAAAGAAGTACGCTATTAACTATTAACGTACCTGTCTCTTCCGAACGAATGAGTACGATGAGATCTCGTGTGCTACCTTCGATGGATCTGAGTCT
+
BCBB?BDDDCBBCCCCBBBBCCCBD@BBC?BBBA9:8:;@@@>>=>8BC@B?BBBCCDFC2B?BB@>=@CC@@@6<:99999';@=A=CCC;CCFBCDDCDCBBB>@@BB@CCC?CAAAA?@@BBBBBCA@@?BBBB=BBBBBBBB><<:5636D>><ABA=?===@@>ED;888=B@@@@6;;=8::;;;+6<59///99??A<A<A;=><B=BAC;;:;BCCCCC@C@A@=@::5:?AACCB?@?AAA@AA@@=;;;>>?>?:>:>=;;;8==@A@@@===
@ATNG8:02395:03488
GATGGTAGCACGACACGACGATGTGTACTCATTCGTTTCGGAAGAGACAGGTACGTTAATAGTTAATAGCGTACTTCTTTTTCTTGCTTTCGTGGTATTCTTGCTAGTTACACTAGCCATCCTTACTGCGCTTCGATTGTGTGCGTACTGCTGCAATATTGTTAACGTGAGTCTTGTAAAACCTTCTTTTTACGTTTACTCTCGTGTTAAAAATCTGAATTCTTCTAGAGTTCCTGATCTTCTGGGTGTATCAGCGAGTATCTACATCGATGGATCTGAGTCT
+
6@AA?CCCCDCA<AICBBB;9;ABEDCCCC@@>@CCC=BC?C?CC@@@CC?CBBBC>B<?>CC?C?BBCBCCBBA6=;888);;7B@@A:A>>?@DBB?BC>A@@A99488>??BAC=A>><A;A??>>===:??AA7==?>>>>>@@>>>9;;A;;;;:>>9>;???==>AAA=AAABB6:69997777*7:666(--3---96-/*/<<<+;;?AD=D=;;7;<=>===:>8=>@@@@7;;AE;>>>>@@=>>@ACAAA?>=<<AAA@>@=AA@;;>>:::
@ATNG8:02402:03497
GATGGTAGCTCGCTGATGATATCTCCAGAAGATCAGGAACTCTAGAAGAATTCAGATTTTTAACACGAGAGTAAACGTAAAAAGAAGGTTTTACAAGACTCACGTTAACAATATTGCAGCAGTACGCACACAATCGAAGCGCAGTAAGGATGGCTAGTGTAACTAGCAAGAATACCACGAAAGCAAGAAAAAAGAAGTACGCTATTAACTATTAACGTACCTGTCTCTTCCGAAACGAATGAGTACACATCGTCGTGTCGTGCTACCATCGATGGATCTGAGTCT
+
;B@<<BBEDDCBBCCCCECCCBBBB?BDC@DCD??@?B?BBBAAAB?BA=@=>>?BBEFD3A>ACCBAAAACCC<@@AAAAA0AA>B<AAA9BFC@BBABCCDCC@C@CB?BBC@CBBBBBBBDCCCCBBCC?BBBB?BBBA@B>><@@CCC?CCDDDCBA?ACCBBB@=>:?@A:??999,9>>;989889%8@:>988BAA;;6;8==>B7:7:AA:;7;B@@@CC?C?CDD@A??=?BBDCCBAABBCCBCBBBBBBB>>>BB?ABBBCCB>BA>>>BBBBA
@ATNG8:02410:03494
GATGGTAGCGCACACATAGATACAGTACTCATTCGTTTCGGAAGAGACAGGTACGTTAATAGTTAATAGCGTACTTCTTTTTCTTGCTTTCGTGGTATTCTTGCTAGTTACACTAGCCATCCTTACTGCGCTTCAATTGTGTGCGTACTGCTGCAATATTGTTAACGTGAGTCTTGTAAAACCTTCTTTTTACGTTTACTCTCGTGTTAAAAATCTGAATTCTTCTAGAGTTCCTGATCTTCTGGGTGTATCAGCGAGTATCTACATCGATGGATCTGAGTCT
+
<@::066<<@BCABBDCBBDBBBBCBAB<<00)/77739>=C>CCBA<<A7;;;<<9A;@<;;+0+/;799;::>5:;;;?+AD>BADE>B?@?=@>9<;@;@A<@BC:>CJDDDAA?BBB?C@GHHHCBCB=AA7<8;@@AC;;;BCBBBBBBB<;;:?AB?B@CCB@@@AAA=@@BBB;C<@=@@BBB0BB;;;0;;;;BB;;:BAFDDD5@A@AA?A@CCACDCC;;;6;?BCCBBA<@;;;0;;;ABBBBBCBBBAABB;;;;;;A@@9>?A@:9:??9
@ATNG8:02412:03472
GATGGTAGGTGCACATGAGTGTATCCAGAAGATCAGGAACTCTAGAAGAATTCAGATTTTTAACACGAGAGTAAACGTAAAAAGAAGGTTTTACAAGACTCACGTTAACAATATTGCAGCAGTACGCACACAATCGAAGCGCAGTAAGGATGGCTAGTGTAACTAGCAAGAATACCACGAAAGCAAGAAAAAGAAGTACGCTATTAACTATTAACGTACCTGTCTCTTCCGAAACGAATGAGTACAGAGAGTACGATATGTCTACCATCGATGGATCTGAGTCT
+
<CDC@BCD?BBBBCDAA@DDCCCA@>@BB?BBBB??<??BBDDDCC=BB@DADC@99999';>CCCCBBGBCBC>CBBBCCD5A@=A4:;:.;BB@CBBBCBBBB?B?BB>BBB;>>BBCCCCBBCDDCBBB?BCBB@BBCB@@@A=B=BA@<@BBBBBCC?BABABB>BB>BB@;>>777)9>>;99999(:@9>;;;AAA??<@<@>??5:5:>A@B?BB@@?BC?B?BCC=BBC@CBBBCBABA@@@BBBBBBBBBB@A@@C@C@@@AAA<AAAAA<;;==
@ATNG8:02416:03477
GATGGTAGTGATACAGATCAGACACCAGAAGATCAGGAACTCTAGAAGAATTCAGATTTTTAACACGAGAGTAAACGTAAAAAGAAGGTTTACAAGACTCACGTTAACAATATTGCAGCAGTACGCACACAATCGAAGCGCAGTAAGGATGGCTAGTGTAACTAGCAAGAATACCACGAAAGCAAGAAAAAAGAAGTACGCTATTAACTATTAACGTACCTGTCTCTTCCGAAACGAATGAGTACTGCGTCTCACTCTCGCCTACCATCGATGGATCTGAGTCT
+
5@=>7;;F@ABDDCCCBBBCBAABB=?@B89;CAAA@B?BD:99;;57;/8,7>>=@@@9$3.3;9<==B8559.5544444$4:.5.55)555.5559<??@@<B?BB?BAA>ABBBCBBBBCAAACC;;5;@<;5:?B@@?@@<@?C@@>@DBABCBB@BCBBAA=9949@95;;;;;37776;ACCCC)CC?::::;:@B@6;6:;//+/7:9AAB>BBBABCC@B=??@;@9:29@@@@AABBAABBBBACCCB?@@=?:;59===?BF@CBAABBB===
@ATNG8:02417:03481
GATGGTAGTATATCGCGTCGCTATCCAGAAGATCAGGAACTCTAGAAGAATTCAGATTTTTAACACGAGAGTAAACGTAAAAAGAAGGTTTTACAAGACTCACGTTAACAATATTGCAGCAGTACGCACACAATCGAAGCGCAGTAAGGATGGCTAGTGTAACTAGCAAGAATACCACGAAAAGCAAGAAAAAAGAAGTACGCTATTAACTATTAACGTACCTGTCTCTTCCGAAACGAATGAGTACATAGATATACGTATAGCTACCATCGATGGATCTGAGTCT
+
:;==266BC=@BA<<<===@;ADCC@BCC@CCCDDC@CACCECBCC@BA?A?BA>>=>=>,@=@ABAAAB@???8::;BAAA5@A>B4;;;*:CC@CCCCDDCBB@D@AA>@@@?BABBCDFFCCCBFCBBB?BBCC@BBB@@@@@9@=@:;7;BBBFBBB?BBBBAA?>?8?A@3::9999+9993::::::&:>:>878AAB==:=:==?A6;7;@BAB?AAAABBC<@<000+000+0=@?CCBBBCCCBC=>>>>>AAA@@@@<????ACA=???@AAA@@@
@ATNG8:02418:03466
GATGGTAGCGCACACATAGATACAGTACTCATTCGTTTCGGAAGAGACAGGTACGTTAATAGTTAATAGCGTACTTCTTTTTTCTTGCTTTCGTGGTATTCTTGCTAGTTACACTAGCCATCCTTACTGCGCTTCGATTGTGTGCGTACTGCTGCAATATTGTTAACGTGAGTCTTGTAAAACCTTCTTTTTTTACGTTTACTCTCGTGTTAAAAATCTGAATTCTTCTAGAGTTTCCTGATCTTCTGGATAGCGACGCGATATACTACCATCGATGGATCTGAGTCT
+
5CBB?B@A@CDCCBCBBBCCCCCCCCBBBCBB<A>>@;@B=B@CCBDDCC?CCBBB?C?CCBB>C@BBBBBBBEE@BBBBAA(BB>BBCE=AABB?CCC@CI@AA@DCC@DDGECCAA>BCC?C?CDBCBCCC@CCCC@CBCCCABBCCCCCCCBB@BBC@@A>A@BBEBBBCCC?BCCCC6>9=9:999999#;ACDE>DDBCCCCCCCADFFF5BBBCC?A?ACACBB@@99949;@CCCCC?AAB@BCDCCBBBCCEEDDBBBC998:?@?CBC?BBCDCCBAAA
@ATNG8:02419:03496
GATGGTAGACACGTGTGCTCTCTCGTACTCATTCGTTTCGGAAGAGACAGGTACGTTAATAGTTAATAGCGTACTTCTTTTTTCTTGCTTTCGTGGTATTCTTGCTAGTTACACTAGCCATCCTCACTGCGCTTCGATTGTGTGCGTACTGCTGCAATATTGTTAACGTGAGTCTTGTAAAACCTTCTTTTTACGTTTACTCTCGTGTTAAAAATCTGAATTCTCTAGAGTTCCTGATCTTCTGGTATGACTAGTGTACTACTACCATCGATGGATCTGAGTCT
+
6BJJ@CDBBCCBAABB?@;BCBCFC@@@BCCC@CAA@<@C;?;@AA@ABB=@ABAA?B>AABC?B?BBCBBBBBA9966767%57.7778-5BAC?BAA=@@;<99:8819>BBABCD===><AA8::A@@A@:??@A7;;>888<<>@@AA:::D=@>>:>A<A<?=??>AAAA=?999929:?<=9999*9=666(--3---77/818AAA/@??=>7@7///@@:9:97<,//;:>?<???:;;;>>>BDAAAAAA>??A@A<A=>>AAA;?<<<A>>>==
@ATNG8:02430:03482
GATGGTAGTGTCATATGAGAGTGTGTACTCATTCGTTTCGGAAGAGACAGGTACGTTAATAGTTAATAGCGTACTTCTTTTTTCTTGCTTTCTGTGGTATTCTTGCTAGTTACACTAGCCATCCTTACTGCGCTTCGATTGTGTGCGTACTGCTGCAATATTGTTAACGTGAGTCTTGTAAAACCTTCTTTTACGTTTACTCTCGTGTTAAAAATCTGAATTCTTCTAGAGTTCCTGATCTTCTGGGATGTGTGCGCAGTGCCTACCATCGATGGATCTGAGTCT
+
79//)//9=:@CC>>===BCCBAAA@:4489>;ABCF?DD@EACCB@<9:69>==>:>7;@@=<@@00/079=9>459CCCC)CC=?;A@90000/5668498,3333794;<<<@969:>>>;?65599///969:<>7;;=<<>>>=====@@>B@CBB?@@@C?BBCCCCBBB=A;;;;*:4929999*498993:=555;:555.5555$5;;5526:=@@C969DBB4:7:AAB@@?@BB@;A;9;B9::@@@@>9925>=:>999@>>*0/////<==:
@ATNG8:02433:03473
GATGGTAGTAGTACACTAGTCATACCAGAAGATCAGGAACTCTAGAAGAATTCATATTTTTAACACGAGAGTAACGTAAAATAAGGTTTTACAAGACTCACGTTAACAATATTGCAGCGTACGCACACAATCGAAGCGCAGTAAGGATGGCTAGTGTAACTAGCAAGAATACCACGAAAGCAAGAAAAAGAAGTACGCTATTAACTATTAACGTACCTGTCTCTTCCGAAACGAATGAGTACGTGTGACGTACGTGAGCTACCATCGATGGATCTGAGTCT
+
6CCC@BBCCCCCCCECCCCECCDBB@BBB@BCBBAA?AACCCCCCC?CC?C?@<<77777):>ACCCCAIB00+0>0///)494949;;0;>E:<A<HDEDCC?C@BC@AAA?BB??@CCCCCBBCEDD@BBBC@BABBBBBB>B?BBB>BBCCCCBB?BCBBBB<AA?BBA<?;700+000)09999'//(/0/0=:=?B<?<?AAA<A=AABBB?BB999?:==6776.700,0@@@;??CBBAAABC@@>BBBBAA@@>=AAA<=AA=B>>====<>>
@ATNG8:02434:03489
GATGGTAGTCTCAGATAGTCTATAGTACTCATTCGTTTCGGAAGAGACAGGTTACGTAATAGTTTAATAGCGTACTTCTTTTTCTTGCTTTCGTGGTATTCTTGCTAGTTACACTAGCCATCCTTACTGCGCTTCGATTGTGTGCGTACTGCTTGCAATATTGTTAACGTGAGTCTTGTAAAACCTTCTTTTTACGTTTACTCTCGTGTTAAAAATCTGAATTCTTCTAGAGTTCCTGATCTTCTGGTATGACTAGTGTACTACTACCATCGATGGATCTGAGTCT
+
:54439//////9//6<<==;95;;:<<<:;;9<@@@8?A:@;>B997;8(-(-6---(/////(/)//8878888333333$3:7;<=<1446615<<6;;155977:,//77//5;5::>7;7<@>?@===9;>5949??@@@=6544444.48834555:=8=04555;95568655>>05269<;;;;$5556>065=5555555.5<<<*;55555:4;;7<:::<;:5:7:::=:83:35.5999;999:555;;<<=?<<7;;=:8887:///8669;:
@ATNG8:02436:03491
GATGGTAGTGTGTCTCTGAGAGTAGTACTCATTCGTTTCGGAAGAGACAGGTACGTTAATAGTTAATAGCGTACTTCTTTTTCTTGCTTTCGTGGTATTCTTGCTAGTTACACTAGCCATCCTTACTGCGCTTCGATTGTGTGCGTACTGCTGCAATATTGTTATCGTGAGTCTTGTAAAACCTTCTTTTTACGTTTACTCTCGTGTTAAAAATCTGAATTCTTCTAGAGTTCCTGATCTTCTGGACGACGCGCACTGACATACCATCGATGGATCTGAGTCT
+
<===:===B?>CCCCB;;9CDDBBCBCBAAAA9:;DK>CC>@=@BBCBCB:=;BBE?B?BDEE?C?BACCBCBBAADDDGD5@@?ACDI?CCAB?A;;5;B5;;@AAB=AABBBCDE@CCB@C@DEDCCCBB;@@@@<@ABBBBCCCDBBBC@@@@@@@>;;6;@BDABBC;:9>C;;;;.;4;4;;;;;(:>BDC=@@CA@@DCCC?B=@=16:;DHIH?BCACCCBBBC>@>@CBBBA>A@@<@AA@ACGGCCCCJCBBBA@8;;AABBI?ABCDCDCBBB
@ATNG8:02439:03453
GATGGTAGACATATCGTACTCTCTGTACTCATTCGTTTCGGAAGAGACAGGTACGTTAATAGTTAATAGCGTACTTCTTTTTCTTGCTTTCGTGGTATTCTTGCTAGTTACACTAGCCATCCTTACTGCGCTTCGATTGTGTGCGTACTGCTGCAATATTGTTAACGTGAGTCTTGTAAAACCTTCTTTTTACGTTTACTCTCGTGTTAAAAATCTGAATTCTTCTAGAGTTCCTGATCTTCTGGTGTCTGATCTGTATCACTACCATCGATGGATCTGAGTCT
+
;BDC?BBCCDDFCCBCCCCCCCCBBBCCDDBA>ABBD>AA>A?CBBABAA?CEBBB>A=@CBA>B?BBBAA??>=:===;=*=>8><9<6=@?=<A::5:A6:;>BBB=AA=?=>>>:>>>;?;>>>?>>>>:>>>C7;;>>::;@@@@@A===@=>>>=>?:?=?><;<>DAA<===CD5D9>:>>>>>.>A9990777///<97;7;AAA/>>===;>:;;4;==;733-3-337;??7;;@=@@???@A@;:;@AAAADD>>:>>>>@>>9888>@AA===
@ATNG8:02440:03459
GATGGTAGCGCACACATAGATACAGTACTCATTCGTTTCGGAAGAGACAGGTACGTTAATAGTTAATAGCGTACTTCTTTTTTCTTTGCTTTCGTGGTATTCTTGCTAGTTACACTAGCCATCCTTACTGCGCTTCGATTGTGTGCGTACTGCTGCAATATTGTTAACGTGAGTCTTGTAAAAACCTTCTTTTTACGTTTACTCTCGTGTTAAAAAATCTGAATTCTTCTAGAGTTCCTGATCTTCTGGTCTACTACACTGTACTCTACATCGATGGATCTGAGTCT
+
44::8>CCCBCCCCBBBBCCCB@@@@@??AA?;?999,;B?JDCCCCCB?;>=<00*/3<>/71;6:@AA;;:?=2;99:9:%::9*89:9,335<<B@B=@B79:@B@A?ACCCBB;;5;;;5;;AA;;;AACA;;;B8;;CCBAAAHLBBB@A@A>BBC@DD@D>@@AABBCBB;@;;;;;*;>C<;;;;;*9>99:,99>>D999>=299959#5<;@@>B?BB?BBBBB;;7:?AAAC@@>A@C@BCCIBBBAAABCIJICCB;;;AAA@@C@ECCABAAABB
@ATNG8:02394:03515
GATGGTAGGAGACACGTCGCACACGTACTCATTCGTTTCGGAAGAGACAGGTACGTTAATAGTTAATAGCGTACTTCTTTTTCTTGCTTTCGTGGTATTCTTGCTAGTTACACTAGCCATCCTTACTGCGCTTCGATTGTGTGCGTACTGCTGCAATATTGTTAACGTGAGTCTTGTAAAACCTTCTTTTTACGTTTACTCTCGTGTTAAAATCTGAATTCTTCTAGAGTTCCTGATCTTCTGGATACACTCATGTGCACCTACATCGATGGATCTGAGTCT
+
/7996:?D@BBBBCBBAABBABACCECBAB@B>ABBB=BD@E@BBCBA@@?CBBBB?B?BAAA?B?BBABBCDAA>ABBBB3BA>?<<=7=B@C?B>>9>A=@AACCA;>>AAAA??:?AA=A<A>>?<><A7==AC9>>>@<<768@@A>>>>@7;;;=@A<@<A@B???@AB8;;AAA2=8=9==CCC/>?666.6/////999<1988)288885965808>@>88:=@7<=B==@///859=@C@??@>>>>===@:=>@@=>>C>><>??@@>>>@@
@ATNG8:02395:03534
GATGGTAGAGTACAGTGTAGTAGACCAGAAGATCAGGAACTCTAGAAGAATTCAGATTTTTAACACGAGAGTAAACGTAAAAAGAAGGTTTTACAAGACTCACGTTAACAATATTGCAGCAGTACGCACACAATCGAAGCGCAGTAAGGATGGCTAGTGTAACTAGCAAGAATACCACGAAAGCAAGAAAAAAGAAGTACGCTATTAACTATTAACGTACCTGTCTCTTCCGAAACGAATGAGTACATAGATATACGTATAGCTACCATCGATGGATCTGAGTCT
+
>>;;7;>BAAADDFDCBBBBCCEBB?BBB@BCB@AA>A?BBBBBB@?BD>B=@><78888(:;@ABABAE@@@@<0/0>>>>*:=8>49990><<=><<;@DCCB@B@BC?@@A?AACBBBECCCCCCCBCB@BAA@>@AABABBB>B@DBB?BCCCCBBA?CBBABB?AA:???3:99::,8=<<978888%8=8>878B@@@@17169==+/+/<@>@<ACBBBBC?B????:?CB?BBBBBDBBABBBBCAAAAAA@@@@@@@:>=>>@>@<A@@@@CB>==
@ATNG8:02400:03502
GATGGTAGTAGTACACTAGTCATACCAGAAGATCAGGAACTCTAGAAGAATTCAGATTTTAACACGAGAGTAAACGTAAAAAGAAGGTTTTACATGACTCACGTTAACAATATTGCAGCAGTACGCACACAATCGAAGCGCAGTAAGGATGGCTAGTGTAACTAGCAAGAATACCACGAAAAGCAAGAAAAAAGAAGTACGCTATTAACTATTAACGTACCTGTCTCTTCCGAAACGAATGAGTACTACTCTCAGAGACACACTACCATCGATGGATCTGAGTCT
+
@CBB<CCCB=HB??CCCDCECBB;;6;@@46;CC<;4;=AACCBBB@AA<@<@?@99::-818;<773=:88</7349;;;(5925.555&5;;;<=;;;<;>>;>:AC?BCCAECBABBAACCBBBAAA@?@000<>;;;@A??<<<@00,0@:;;@@A>???8998>;9>?=5<:////'///(/;;;;9&//+5255@?C??;A:A?AA<?:=8;;;7;AABCCC?B=??A9@??<?AACCCBBBECBBAABBGCA??;>=>B=D@@@@@C?@@CBAAAABA
@ATNG8:02401:03532
GATGGTAGCGCATATCAGCGCAGCCCAGAAGATCAGGAACTCTAGAAGAATTCAGATTTTTAACACGAGAGTAAACGTAAAAAAGAAGGTTTTACAAGACTCACGTTAACAATATTGCAGCAGTACGCACACAATCGAAGCGTAGTAAGGATGGCTAGTGTAACTAGCAAGAATACCACGAGAGCAAGAAAAAGAAGTACGCTATTAACTATTAACGTACCTGTCTCTTCCGAAACGAATGAGTACGATGAGAGAGCTCTCTCTACCATCGATGGATCTGAGTCT
+
;4=>5;;>>CCB>>B?DDDECBBBC?CCC@CDDC@A=@=@@CCBBC@CC>@>@BECDCCC5D@CCBBCBBBBBA9AA;;;;;;#9999=>>@2CCF:=B6;;DBBA?A?AB=@@C?BBBBDBCCFC::;DAAAACCCB;;;EDAB::8;?B;;8:A@@ABBB@BBBBCB?AB>ACC?BBBB>////)/9999*//*7==CCCBBB?B>ABAB@C?BBDBB>@@@@@BB?B>:;;.9>>=ABAABB???A???BBBCDD==>B@>;;5:====;;5;;:=>=====
@ATNG8:02417:03537
GATGGTAGTGATACAGATCAGACACCAGAAGATCAGGAACTCTAGAAGAATTCAGATTTTTAACACGAGAGTAAACGTAAAAAGAAGGTTTTACAAGACTCACGTTAACAATATTGCAGCAGTACGCACACAATCGAAGCGCAGTAAGGTTGGCTAGTGTAACTAGCAAGAATACCACGAAAGCAAGAAAAAGAAGTACGCTATTAACTATTAACGTACCTGTCTCTTCCGAAACGAATGAGTACCTCTCAGACGCTCGTCCTACCATCGATGGATCTGAGTCT
+
:B@@5?@AADCCDFDBBBBCCCCA@>BDDACCCB899:?CBBAABB@CC@B?98:@@???+:8>C@ABBCB?::68ADDEED3BB@B;@@@9@CEABABAFDCCB@B@AC?ABC=@@BCDCCCCCCCCBBBB@CCCC@BAA@BBAB>C@D=@=@AABCDCD?DCBCCC@BB????=AA999+7<<8999::(9@?BABBBAACC7;8;BBB<@>@BBAB@DDBB@???B?BBF>BBB?BCBBBCA?BBCBBBBBBB@@@@@<@CC>B?@?ABC@B=>=>>>=>>
@ATNG8:02418:03529
GATGGTAGCTCGCTGATGATATCTCCAGAAGATCAGGAACTCTAGAAGAATTCAGATTTTTAACACGAGAGTAAACGTAAAAAGAAGGTTTTTACAAGACTCACGTTAACAATATTGCAGCAGTACGCACACAATCGAAGCGCAGTAAGGATGGCTAGTGTAACTAGCAAGAATACCACGAAAAGCAAGAAAAAGGAAGTACGCTATTAACTATTAACGTACCTGTCTCTTCCGAAACGAATGAGTACTGTATCTATGTGTGCGCTACCATCGATGGATCTGAGTCT
+
5?CC@BBCBBCCCCBCCCGAABCCB?B@@=ACC??@@B@BDDBBBB?BB?C??=>88888(:<ACCCAAAACDC<BA?@@@@0@A?C?CCCC5CCCACBBBDCCCB<@>@D@BBB<@@BBBDDCCBCDDCCAA>@B??<@ABA??AA=@<B??>@CCCBAAA?ACAAAB?@A=ABC>@@9999+9==999999(8:@;D888??B@@:>:=@@@:>9<AA?@=@@@@ABB@C@??>7?::79EFFCCCCBBBBBAAAACBBB<;=A??;?CA@>@C?C???BBBBBB
@ATNG8:02420:03549
GATGGTAGCTCTGCTCTGACTCTCGTACTCATTCGTTTCGGAAGAGACAGGTACGTTAATAGTTAATAGCGTACTTCTTTTTCTTGCTTTCGTGGTATTCTTGCTAGTTACACTAGCCATCCTTACTGCGCTTCGATTGTGTGCGTACTGCTGCAATATTGTTAACGTGAGTCTTGTAAAACCTTCTTTTACGTTTACTCTCGTGTTAAAAATCTGAATTCTTCTAGAGTTCCTGATCTTCTGGGCTGCGCTGATATGCGCTACCATCGATGGATCTGAGTCT
+
=B==:BBBCB==CBCCBABBABBBBC@@?FBA>ACCC=CC7;79>?B@@GAHCB9;455@:;;:CABA@A?>;;;7<<<<?0@A>ABBC9?5966;9:4:>,/0:9<>:>GCBC@AA?BCC>@=ACAAABBB?BCA@=ACCCBB;00>><000>>6<00,9A<?4>>BBB@==<9=B=>C7929;9:;;.95<@@=C60/<<///:)////$/;;<=<=:>=;@DBBB@@<@;???A@@>ABCC>E<;;BBCABBCCCCCBCCC@CBBBA;949998@B@@AB
@ATNG8:02421:03525
GATGGTAGTATATCGCGTCGCTATCCAGAAGATCAGGAACTCTAGAAGAATTCAGATTTTTAACACGAGAGTAAACCTAAAAAGAAGGTTTTACAAGACTCACGTTAACAATATTGCAGCAGTACGCACACAATCGAAGCGCAGTAAGGATGGCTAGTGTAACTAGCAAGAATACCACGAAGCAAGAAAAAGAAGTACGCTATTAACTATTAACGTACCTGTCTCTTCCGAAACGAATGAGTAACACACTCTCATATGTCACTACCATCGTATGGATCTGAGTCT
+
/@AA=A;==;<;>?=<==@666>==9=?CACCCGCB?B=C@@??@C;??7?759388;89'85;98:<::889929599999'//(/(///&//83::;;;;222.5.56.55:.25955969>9:9>:;7:5////(.62,---5260224,2...355727888A@;;;37<<:<>>:5:961/////(//(.575?=;;;=B9==;;4;8=<;;;6:///9;<7?48<=3:::052226627;:763333...8955792./2955...33.35556-----
@ATNG8:02421:03529
GATGGTAGTGTGTCTCTGGAGAGTAGTACTCATTTCGTTTCGGAAGAGACAGGTACGTTAATAGTTAATAGCGTACTTCTTTTTCTTGCTTTCGTGGTATTCTTGCTAGTTACACTAGCCATCCTTACTGCGCTTCGATTGTGTGCGTACTGCTGCAATATTGTTAACGTGAGTCTTGTAAAACCTTCTTTTTACGTTTACTCTCGTGTTAAAAATCTGAATTCTTCTAGAGTTCCTGATCTTCTGGATAGCGACGCGATATACTACATCGATGGATCTGAGTCT
+
-6--(--5::/65999//)/999:<<=@===377(/;>:1//)/399;/69<8=;;A@=@196;;:?:@;A>0/0;@4/0000'0:.9>@<5=BBB@CDD@CCACBCDDD?AA9969994///394:<<<666=9<<<=7;A@BB@@@AAAAB@@@@<@AA>AA?A=A@@?=9995<?9999&929.55555$4:;=>8?@??==655;.5555$5::<<:=:?@9<@AB@@C=@=@BBBBDAC?@=:9:9@@@BB9:9>900;>/0//;;=<>7;;;;666>>>
@ATNG8:02423:03537
GATGGTAGATATATGCACGCTCTACCAGAAGATCAGGAACTCTAGAAGAATTCAGATTTTTAACACGAGAGTAAACGTAAAAAGAAGGTTTTACAAGACTCACGTTAACAATATTGCAGCAGTACGCACACAATCGAAGCGCAGTAAGGATGGCTAGTGTAACTAGCAAGAATACCACGAAAGCAAGAAAAAGAAGTACGCTATTAACTATTAACGTACCTGTCTCTTCCGAAACGAATGAGTACGAGAGAGCACACGTGTCTACCATCGATGGATCTGAGTCT
+
5?CD@CCCCCCCCABACCCCDBBAB?BBB@BBBB>?<?@DDC??AC?CD?B?AAABBBBB3B?BDB@@ACCBCE:==@@@@@0@C>C5;;;*9BC=CAABEGDBB@B@CC@BBB>A@BBBCCCCCFCCDBBB?CCBB@BAA@CCBB>B?@?@=@BBCCAA??BBCBBB?@B>BBB79888829AA>ABBBB3BC?@;::A??9:5::>?DD:>;>@B?@=::;@BCBACACBB=BCC?BAAACBBBBBBCCBB@ACAAACCAA@A:>=88:AA;AA?@@AA::9
@ATNG8:02426:03533
GATGGTAGCTATACGTATATCTATGTACTCATTCGTTTCGGAAGAGACAGGTACGTTAATAGTTAATAGCGTACTTCTTTTTCTTGCTTTCGTGGTATTCTTGCTAGTTACACTAGCCATCCTTACTGCGCTTCGATTGTGTGCGTACTGCTGCAATATTGTTAACGTGAGTCTTGTAAAACCTTCTTTTTACGTTTACTCTCGTGTTAAAAATCCGAATTCTTCTAGAGTTCCTGATCTTCTGGACAGAGTGTGCAGATACTTACCATCGATGGATCTGAGTCT
+
9>:@666===>CCBCBCDCDFCG<9;BBBCCC@BBBD>CC?C?CCCCCBB>AA???<?;=@==;>=?BBBBBBBB>???=?)?A;??@@:>AACAAAA@CD<??AA??9;?@=>=CC=AAA=D<A@@@@A@A<?A87198>>>===?>>?>=<=>387A<==8=8=<=A;:;==5::>>>1=9=188888(/8777.3----,6--/(////(.:4>>9>;;;76---6,,),0675223477727.--9---9;;66666//-/;47-/-22207,---22285
@ATNG8:02434:03504
GATGGTAGCAGACGTGACAGAGCGCCAGAAGATCAGGAACTCTAGAAGAATTCAGATTTTAACACGAGAGTAAACGTAAAAAGAAGGTTTACAAGACTCACGTTAACAATATTGCAGCAGTACGCACACAATCGAAGCGCAGTAAGGATGGCTAGTGTAACTAGCAAGAATACCACGAAAGCAAGAAAAAGAAGTACGCTATTAACTATTAACGTACCTGTCTCTTCCGAAACGATGAGTACTGCGTCTCACTCTCGCCTACCATCGATGGATCTGAGTCT
+
6C@@;CCCCCCCBDCCCCCCCBBBC?BBB@AAAB@?<?=?ABAAAE?BB?B?B@@:9::+733333339:;88052;9===)555:.95,55549;;;=?;;;9<<@C<@A@<??:9;AAABCCCCDCCC@B@@?;@?=?@AAA=A@B<;6:A@?@BBB>BAB>>?>BB?CBB;@?888*377/7599;.9A:=>AAAA?AA<A:==>=5:4::;;:;?AABCBB?=8;==8;777;==@AAAABBCCBDBAACCCCC>@;:9:BCBBBC=@?AA???A??
@ATNG8:02437:03526
GATGGTAGCGAGCGAGTGTGTATACCAGAAGATCAGGAACTCTAGAAGAATTCAGATTTTTAACACGAGAGTAAACGTAAAAAGAAGGTTTTACAAGACTCACGTTAACAATATTGCAGCAGTACGCACACAATCGAAGCGCAGTAAGGATGGCTAGTGTAACTAGCAAGAATACCACGAAAGCAAGAAAAAGAAGTACGCTATTAACTATTAACGTACCTGTCTCTTCCGAAACGAATGAGTACGTGTGCGACGTGTCTCCTACCATCGATGGATCTGAGTCT
+
5@B?8ABBCCEB@@BCDCCCCDBBB@DCC?BBBCAA>A@BBBACBB>BC=@=??@9999:*;>ECICFCCCCCC=B?===>>0>B>B4:::*:CC?CCCCCCCBB@B?BB?BCC>BBBAABCCCCBBCCCCCACCCC@CBA@@B??<ABDCB?BCDCCCCC?BBB@???BB?BBB<>=888*9=<;9:99:(8?9?89:BAA==:=;>A<=:>:?AC@@<@@@@@@@=A@CCC=CDD?AABBBCCBBBBBBBBBFCAAABB@B@@=A@=<AAA<<<=@@AA:::
@ATNG8:02397:03573
GATGGTAGCTATACGTATATCTATTTACTCATTCGTTTCGGAAGAGACAGGTACGTTAATAGTTAATAGCGTACTTCTTTTTCTTGCTTTCGTGGTATTCTTGCTAGTTACACTAGCCATCCTTACTGCGCTTCGATTGTGTGCGTACTGCTGCAATATTGTTAACGTGAGTCTTGTAAAACCTTCTTTTTACGTTTACTCTCGTGTTAAAAATCTGAATTCTTCTAGAGTTCCTGATCTTCTGGATAGCGACGCGATATACTACCATCGATGGATCTGAGTCT
+
6CCC?BCECC=CDCCBBBFCDCBBB>CCDDDA;??BB>AA>B@CB@BCCDACBCBB@C@DBBB?C?CA@?ABBCD=??===.<?:?BBB>BBAB>ABB>AB>AAACCD?BB@AACCC>AAA:@:@===AAA?;AA<<8>>A>?=>>>C@??=>>@<>>=<AA=A<>>>B@@@@A<AAAAA6@<@8<<=></<A8881666///<<<>4:;;;+:AAAA<A=>>:>AAAA@A<A;@@AAAC7;;A<ABBBBA??@A@@>>>?>>>A<B@@@@??;=<:9:::<<=
@ATNG8:02407:03596
GATGCACGAAGTCACTCATATCCAGAAGATCAGGAACTCTAGAAGAATTTCAGATTTTAACACGAGAGTAACGTAAAAAGAAGGTTTTACAAGACTCACGTTAACAATATTGCAGCAGTACGCACACAATCGAAGCGCAGTAAGGATGGCTAGTGTAACTAGCAAGAATACCACGAAAGCAAGAAAAAAGAAGTACGCTATTAACTATTAACGTACCTGTCTCTTCCGAAACGAATGAGTACAGAGAGTACGAATATGTCTACCATCGATGGATCTGAGTCT
+
445;/////)/----//:99AB7;@B?>DBC;;49.5545499344.44(4::;<>>1?9=<<<;??>97///77777$//)/2779.999.665::::::5>:<<:=44.4=9356==<;;@@?AAC@D<<<:=000==?A>B=>;:170//6//37333933,37,33818999;3344799====&5505...77522,20558926266=::5:;;;?=<;<8;=?9=88277777@ABBB@><0////)/83338=>@6:88>999599;<975778
@ATNG8:02410:03551
GATGGTAGGCACTGCGCACACATCCCAGAAGATCAGGAACTCTAGAATGAATTCAGATTTTTAACACGAGAGTAAACGTAAAAAGAAGGTTTACAAGACTCACGTTAACAATATTGCAGCAGTACGCACACAATCGAAGCGCAAGTAAGGATGGCTAGTGTAACTAAGCAAGAATACCACGAAAGCAAGAAAAAGAAGTCGCTATTAACTATTAACGTACCTGTCTCTTCCGAAACGAATGAGTACTACTCTCAGAGACACACTACATCGATGGATCTGAGTCT
+
990/)577279////9;>>CBB==;4;9:45959;;:?:=BCBCCD8;;C5;478833333$348;;=<;;@@?@;:9;AAAA2@@;@2::.9<<;@BAABBBBC@A?AEACBB?BB??@CC;;;BAA;;9:2:@><9:;;00*000*/:00/4889879;93/0/(///)/=4<<<6:88881788322222$2:4::999;;73;49<;;7>=B???@:==888AB=A<AAA:AAA<>>@@@@@;;;BDDBAAAAA@@>;;;A>>>>=<@@:>>>9>==<:8
@ATNG8:02412:03590
GATGGTAGAGAGAGCTCTCTCATCGTACTCATTCGTTTCGGAAGAGACAGGTACGTTAATAGTTAATAGCGTACTTCTTTTTCTTGCTTTCGTGGTATTCTTTGCTAGTTACACTAGCCATCCTTACTGCGCTTCGATTGTGTGCGTACTGCTGCAATATTGTTAACGTGAGTCTTGTAAAACCTTCTTTTTACGTTTACTCTCGTGTTAAAATCTGAATTCTTACTAGAGTTCCTGATCTTCTGGGCTGCGCTGATATGCGCTACCATCGATGGATCTGAGTCT
+
;445059=CBBBBC@966==>>>@C966==;><@CCC=CC@B@ECC@A;:8:9A=B>B?BBBB8@988?::@@<A?CBCEE3BB??9<929?>?8=;:5//0(////33)..97;7>><8;:;A=@@B=;8:@<A???:<=<<;99=:::AA///;+/.329<4=:;;;@::CCC288@A=,719488;;<+76>?>3;;==>AA;::1///)////9495::79>@A885?9>9>>;>>?;<:::2:///:798@@@===BBB=>:=>=>?<=9<@@@@@AAAA
@ATNG8:02415:03579
GATGGTAGTGTCAGTGCGCGTCGTCCAGAAGATCAGGAACTCTAGAAGAATTCAGATTTTTAACACGAGAGTAAACGTAAAAAGAAGGTTTTTACAAGACTCACGTTAACAATATTGCAGCAGTACGCACACAATCGAAGCGCAGTAAGGATGGCTAGTGTAACTAGCAAGAATACCACGAAAGCAAGAAAAAAGAAGTACGCTATTAACTATTAACGTACCTGTCTCTTCCGAAACGAATGAGTACTGTATCTATGTGTGCGCTACCATCGATGGATCTGAGTCT
+
CCCC@BB=<BCC;=6CDCDBBBBCC?C@@=@BBBBBAC?ACDBACC@CC?B>A@?99999(:;@ABCCBBADFE=??A@A@A0AD@C5;;;;*;EFBGCCBCEF@A>@?AA<@@B>AACBCCCCDBBBBCBBB?B@@@=AAAABDCD@C@B;;7;CAABBDC@BBBBBA?CC=AAD?CBBBA;>993989888%8:4:889AABBA=@;???E8<6;>B<<7;B;;:BC@D?CCC>CCC@@?@CBBCBDBCCC???>@@@B>>>@@@<@@A@@@B@B???B999BB
@ATNG8:02418:03582
GATGGTAGCTCTGCTCTGACTCTCGTACTCATTCGTTTCGGAAGAGACAGGTACGTTAATAGTTAATAGCGTACTTCTTTTTCTTGCTTTCGTGGTATTCTTGCTAGTTACACTAGCCATCCTTACTGCGCTTCGATTGTGTGCGTACTGCTGCAATATTGTTAACGTGAGTCTTGTAAAACCTTCTTTTTTACGTTTACTCTCGTGTTAAAAATCTGAATTCTTCTAGAGTTCCTGATCTTCTGGCGCGTATGTATGTCGCCTACCATCGATGGATCTGAGTCT
+
CCB>?BBBBCCCCDCCCBBBDCCCCCBBAABA<A9997;A?B@CCCBCCE?ECBCC?C?CBCC?D?CCDDDCDCB=99999)9@=@99;6;ABB>BCB?BC@BBCCBB?BDDEFCBA?ABC@C?DCCCCBBB@CCBB?CCCCCCCCBBBBCCCBB>BBB@BB?B=AACDBCBBB@CB@@@4>;>>BBFDDD*DCCBC>CDDDCCCBBB@CCCC5CBBCDBCBBA?ACCCBBC?C?CABBCC?BAB?BCCAAADFDCBBBABA?C??=@BBBCAB?B@BBBBB@@@
@ATNG8:02419:03563
GATGGTAGTAGTACACTAGTCATACCAGAAGATCAGGAACTCTAGAAGAATTCAGATTTTTTAACACGAGAGTAAACGTAAAAAGAAGGTTTTTACAAGACTCACGTTAACAATATTTGCAGCAGTACGCACACAATCGAAGCGCAGTAAGGATGGCTAGTGTAACTAGCAAGAATACCACGAAAAGCAAGAAAAAAGAAGTACGCTATTAACTATTAACGTACCTGTCTCTTTCCGAAACGAATGAGTACACACTCTCATATGACACTACCATCGATGGATCTGAGTCT
+
5B@A=BBBBBCBCGDDBBBCFB@AA@CCC?CBAAAE>@=@CBBBBC@AA?A@AA:9:@@@@'@<?BACCDCBBBB<@@@@@@@0@A>B?BBBC2BBB=::9@BBCCC?C@;;5;:;;,9;?<@CCDCCCCCDCBB>BCDD@BABBBA??9>:>>?;@BBCBDDA=AAABBB?AB>8791888888*9>>9977888%/<7=///@@BBC;?:==88185:>@@@=@AAABBBB>B@BBB>CCB@BBBBCDCCCABBBB667@>BABBBBBB?BBBBBCB?BBBBBBBBBB
@ATNG8:02425:03570
GATGGTAGCTCGCTGATGATATCTCCAGAAGATCAGGAACTCTAGAAGAATTCAGATTTTTAACACGAGAGTAAACGTAAAAAGAAGGTTTACAAGACTCACGTTAACAATATTGCAGCAGTACTCACACAATCGAAGCGCAGTAAGGATGGCTAGTGTAACTAGCAAGAATACCACGAAAGCAAGAAAAAAGAAGTACGCTATTAACTATTAACGTACCTGTCTCTTCCGAAACGAATGAGTACACATCGTCGTGTCTTGCTACCATCGATGGATCTGAGTCT
+
5BCC?B=@CB==?CCCCCCCBBBCC@CCC?@ACA::4::<73444<2885=48<8?@CBC1C?ABAAAABBBBC>??AAAAB0BC<@5;;0:>>9>:99999AB?B@BB@CBB?A?BBBBBCHCCCBB;;;<@BAB@BCCDCA::8<@C;;<;CBBBBAB>BFBBBC@@@=?@?:@=>;=3;;;5889999%8>8?A@BCC=>><@<?A@@3819=AAB?BABBBCC@B@CCC;BBD?9:9BBBBBBCBCB?@@DBAAA?BBBAB?BDCFCCB?BAAA????;;
@ATNG8:02428:03563
GATGGTAGAGTATCATGTGTATCTCCAGAAGATCAGGAACTCTAGAAGAATTCAGATTTTTTAACACGAGAGTAAACGTAAAAAGAAGGTTTTTACAAGACTCACGTTAACAATATTGCAGCAGTACGCACACAATCGAAGCGCAGTAAGGATGGCTAGTGTAACTTGCAAGAATACCACGAAAGCAAGAAAAAAGAAGTACGCTATTAACTATTAACGTACCTGTCTCTTCCGAAACGAATGAGTACTATAGACTATCTGAGACTACCATCGATGGATCTGAGTCT
+
////)/9=BBBB;;;655:994444.4445335><A>A@CCCBDCC?@@9949@?99::;:%;@CCCCCCCCCCC>B@@@>@>0@B>@4:;;;*;CC@BABCCCBAA?B@BB>@@A@BBCABBDCCCBCCCCBB@CCBB?BBBBCCBB>B?BBB@BBBBCCCD?AA?CCD@BB>ACC?AA;::7;AD>9:9999%:A<ACCBCBB@A=A;@?AA=@;?AB@@=@BBBBDC?B@;;;6;AA?ACCCBBAABBBBBA@AAABCBBBBCBB?BBBBBCC@BBBBAAABBB
@ATNG8:02429:03576
GATGTAGGAGACTGTAGCGCACCCAGAAGATCAGGAACTCTAGAAGAATTCAGATTTTTAACACGAGAGTAAACGTAAAAAGAAGGTTTTACAAGACTCACGTTAACAATATTGCAGCAGTACGCACACAATCGAAGCGCAGTAAGGATGGCTAGTGTAACTAGCAAGAATACCACGAAAAGCAAGAAAAAGAAGTACGCTATTAACTATTAACGTACCTGTCTCTTCCGAAACGAATGAGTACTGCGTCTCACTCTCGCCTACCATCGATGGATTTGAGTCT
+
CBCCBBB@CCCDBBBCCBBBCDD>CBB?BCCCAA>A@BCCCAAA?AC>B>B==>???@2B@BCDCCAAAABB:@>==??>/=>6<1799/:<>8>>==6//78*/+.8398?7;;A=>>@@A>>>AA@>>9>A@@;>>>>;<<=5;:<>>:>B@>>>;:7:BC===<>><>DD<??@@@@5><=8=>>>>/>?;?;;;>>=AA<><>??>:>:=A@@@8;:???AA<@<>9919//*/:::>>>>@@?>>>@>>>AA??A<A>>:>>?>A?>7555,6;;9::
@ATNG8:02433:03586
GATGTAGAGAGACTGTAGCGCACCCAGAAGATCATGAACTCTAGAAGAATTCAGATTTTTAACACGAGAGTAAACGTAAAAAGAAGGTTTTACAAGACTCACGTTAACAATATTGCAGCAGTACGCACACAATCGAAGCGCAGTAAGGATGGCTAGTGTAACTAGCAAGAATACCACGAAAGCAAGAAAAAGAAGTACGCTATTAACTATTAACGTACCTGTCTCTTCCGAAACGAATGAGTACGAGAGTCAGAGCAGAGCTACCATCGATGGATCTGAGTCT
+
5>====;?@;;A>CC>C@?@@:::)4;;8BBCCB;9:299555==8<>=@;?@B;;;;;';>@A@AABCACBE=B9:9DDD1@=9?4;;:&9@@:CCCCA@@CDACABC>A::5:BAAADDCCCBBBCBCCADC999;BBBAA@@<A=@;;7;CCCIECC@BCCCDC=??@CBB<??999+:>>9:9:9:.9A<A988BBCBB@>;>AAC1818>CBB@CC@@A@C@B@BCC>CBB?AA@DDCCCBBBBBBBCCAAABBBAAAB=??>@@@C@BAA@B@@@@?
@ATNG8:02434:03592
GATGGTAGTGTCATATGAGAGTGTGTACTCATTCGTTTCGGAAGAGACAGGTACGTTAATAGTTAATAGCGTACTTCTTTTTCTTGCTTTCGTGGTATTCTTGCTAGTTACACTAGCCATCCTTACTGCGCTTCGATTGTGTGCGTACTGCTGCAATATTGTTAACGTGAGTCTTGTAAAACCTTCTTTTTACGTTTACTCTCGTGTTAAAAATCTGAATTCTTCTAGAGTTCCTGATCTTCTGGGATGTGTGCGCAGTGCCTACCATCGATGGATCTGAGTCT
+
;;;;7;B<<<<9;6>555;:>:>9:::44:9:.5495)5;6;.6666<=>7;;==>0904444.4.4<444444<.55<;;'54043;;04445.55/)/;)///::<4995555;<4;;>:>8==66555;5999929AA::9A@D>CA::9>=294;7:>7:7555696>=><=@??>.;.4255555$9B994,90////7777)////$5555949.667<<<<=<<8<466=>><7:866(----6/-/7/////9)//9)///99:<:<<;;:<<=45
@ATNG8:02436:03590
GATGGTAGTATATCGCGTCGCTATCCAGAAGATCAGGAACTCTAGAAGAATTCAGATTTTTAACACGAGAGTAAACGTAAAAAGAAGGTTTTACAAGACTCACGTTAACAATATTGCAGCAGTACGCACACAATCGAAGCGCAGTAAGGATGGCTAGTGTAACTAGCAAGAATACCACGAAAAGCAAGAAAAAAGAAGTACGCTATTAACTATTAACGTACCTGTCTCTTCCGAAACGAATGAGTACTATAGACTATCTGAGACTACCATCGATGGATCTGAGTCT
+
6BECGE:;;BBBFCCCABACCBDBB?ABD::;DCAB?B?CBC;;9B?AA?A>?@=99:::)9;=>=??>AB?@B=AACCEEG5BB@B?CCC<CCCABABBJCCBC?A>@C@CCC>AABBBCCCGDDCBBABC?CBBB?B???BBBB>@=B::::FCCBCCC?AABBBB?BC@CCC:==9999+:::3:88888%8@:>888BA???<?<??@@7;7;@AAB?@@ABBCD@F@AAA<ABE?AACCCAA@BBBBBB>>?BBBBBBBC?><>AAADDD>AAAABBBBBB
@ATNG8:02437:03565
GATGGTAGCGAGCGAGTGTGTATACCAGAAGATCAGGAACTCTAGAAGAATTCAGATTTTTAACACGAGAGTAAACGTAAAAAGAAGGTTTTACAAGACTCACGTTAACAATATTGCAGCAGTACGCACACAATCGAAGCGCAGTAAGGATGGCTAGTGTAACTAGCAAGAATACCACGAAAGCAAGAAAAAGAAGTACGCTATTAACTATTAACGTACCTGTCTCTTCCGAAACGAATGAGTACGAGAGTCAGAGCAGAGCTACCATCGATGGATCTGAGTCT
+
/;8949;;;?@@@666666>@CCAA8<==05488//)/)/688933.3:39473455555$5.599<<=>??@C<B@;>999(5;25.955'/794///:;;=;;5:74;69=;7;AABBEEEDAAABBBBKICBCB>BBBABA;;5<=<;;?BABBBBCC?A@ACDE?BB?BDC?AA:9:2:=><:::9:(9?;@AB:::C@@;@588=><@<<=AAA=ABBBBBB?B?ABB<@BB?AACBAD@?>ABBABBB:::BB@=@@00*0>:8?AD>B@@@@?@@@>
@ATNG8:02437:03573
GATGGTAGAGTACAGTGTAGTAGACCAGAAGATCAGGAACTCTAGAAGAATTCAGATTTTTAACACGAGAGTAAACGTAAAAAGAAGGTTTTACAAGACTCACGTTAACAATATTGCAGCAGTACGCACACAATCGAAGCGCAGTACGGATGGCTAGTGTAACTAGCAAGAATACCACGAAAGCAAGAAAAAAGAAGTACGCTATTAACTATTAACGTACCTGTCTCTTCCGAAACGAATGAGTACTATAGACTATCTGAGACTACCATCGATGGATCTGAGTCT
+
6>>>:>=?@CC@666>==;;:?A?@7;BE>B@;;:?=?;?BBBBBD<??@C@CA@9:::8$317<=888<====6<8?<<<<(:>;>.555&5<<9666;=====@B?BCADDD?CCBB@AABCCCCBBBBB?B@@@=@???CDBBCB?D::49A@@@AAA=A??>>;5:>8<=;.5552<77774666767$/:25/..::6//+/5788837097:>@;@::@BAA5:49??9?9938;>>777=8?@@@B552BBBBDCCB??=?????>???:99@AA@<<
@ATNG8:02437:03581
GATGGTAGCTATACGTATATCTATGTACTCATTCGTTTCGGAAGAGACAGGTACGTTAATAGTTAATAGCGTACTTCTTTTTCTTGCTTTTCGTGGTATTCTTGCTAGTTACACTAGCCATCCTTACTGCGCTTCGATTGTGTGCGTACTGCTGCAATATTGTTAACGTGAGTCTTGTAAAACCTTCTTTTTACGTTTACTCTCGTGTTAAAAATCTGAATTCTTCTAGAGTTCCTGATCTTCTGGAGATACACATGATACTCTACCATCGATGGATCTGAGTCT
+
6BBC@CBBBDCCCEEDCBBBDBCAAABCCDBB?BCCD<@B@D?AABCBBB?BDCBB>A>BCBC>A>ABCBBB@;;9999:9(33,38898)7AAA=AA@=@@=<<>B>=<:AAAAAAA;@>>:<8<<<=???A;AC>>9>>A>>>>@@@@C@<<<>;@>>:>A:?:>AAAA;=>A;;7797-99?<AAAAA.??666.688///=<;>08888(8@A?@;@<@@=@@>>>@@=B<@>??<<9<=B<AAAA>@@@?>>AAA@>>><<8<88:A@A:;;=>??A@?>
@ATNG8:02393:03636
GATGGTAGCATCATGCATATCTCACCAGAAGATCAGGAACTCTAGAAGAATTCAGATTTTTAACACGAGAGTAAACGTAAAAAGAAGGTTTACAAGACTCACGTTAACAATATTGCAGCAGTACGCACACAATCGAAGCGCAGTAAGGATGGCTAGTGTAACTAGCAAGAATACCTCGAAAGCAAGAAAAAGAAGTACGCTATTAACTATTAACGTACCTGTCTCTTCCGAAACGAATGAGTACGTGTGCGACGTGTCTCCTACCATCGATGGATCTGAGTCT
+
6===8=>@<95595555=A@?;>><:><<9<<A@??9?9=A?8938333.34888;7777'74:::CBBBCBA?:;>BBCCC5@A<@4;;05<<6<966<<<:?<@?BC@DCC?C@??@ACBBBCCECDFC>BB;:8;CCCBBAA;@<?;;7;BACC@@@>AAAABC?BB?ABD?A@?AA9<=<>@AAAA3??<?>>>ABA@@:>:=>CC;@<>C@;;6;???AAA@C@CCD>BAA=@@BCDECB???@?CBBAA==><;8:6818::8875-5522222225
@ATNG8:02395:03633
GATGGTAGTCTCAGATAGTCTATAGTACTCATTCGTTTCGGAAGAGACAGGTACGTTAATAGTTAATAGCGTACTTCTTTTTCTTGCCTTCGTGGTATTCTTGCTAGTTACACTAGCCATCCTTACTGCGCTTCGATTGTGTGCGTACTGCTGCAATATTGTTAACGTGAGTCTTGTAAAACCTTCTTTTTACGTTTACTCTCGTGTTAAAAATCTGAATTCTTCTAGAGTTCCTGATCTTCTGGAGATATCATCAGCGAGCTACCATCGATGGATCTGAGTCT
+
6BBB;DDDBBBCDCCCCC@@@DDCCCBBCBBB?BCBD>DD@D@BBCBCCC@BBBCD@D=BBBB>B@BCCBBBCBD?BBCCC3BA>@@=?=@A;;9<CD?CD?A@@DCD@CBDDCCBB?BCE>@>AB@>@A@B?BCCC@CAAACBCCCCBCCCCCC?BCC@CC?B>AACCCCCCD@DCDCC;@=@>;;::9*:BBBB>CCDCDFDBBB@CEEE5CBBCC?B?CD?CCCBBBA>A@DDCCCC?CBC@DCCCCDCCCCBCCCBBBBBC@BBAACBC?C@@ABBBAA@
@ATNG8:02398:03602
GATGGTAGTACATGATAGACGACACCAGAAGATCATGAACTCTAGAAGAATTCAGATTTTTAACACGAGAGTAAACGTAAAAAGAAGGTTTTACAAGACTCACGTTAACAATATTGCAGCAGTACGCACACAATCGAAGCGCAGTAAGGATGGCTAGTGTAACTAGCAAGAATACCACGAAAGCAAGAAAAAGAAGTACGCTATTAACTATTAACGTACCTGTCTCTTCCGAAACGAATGAGTACGTGTGCGACGTGTCTCCTACCATCGATGGATCTGAGTCT
+
>C?@:=B>C>>CBA@@BBBDABAIJ@CCCACBCAA;658<==CBBB@CC@B?BBBCCCCC3B?BCCCBCCCEED=CC;;;;;*9B>B>BBD<BCC@CBBBBBBCC?C=AA?ABB?AAB?@@BBBCBDDCCEC=B@:94;A@@@@@@=BAJCC?BCDDBBBA@DCCCCB@??<???<>>@@A9@>>8<<<=?.>A=B:99BBA@=1718=>A5;6;=B;;9;BBABBC?BABBB<B@@<@AAABBBBBBDCCBBBBBBBBA@<?=>;?BB@@@@=A@@@@AA667
@ATNG8:02400:03627
GATGGTAGTGTCATATGAGAGTGTGTACTCATTCGTTTCGGAAGAGACAGGTACGTTAATAGTTAATAGCGTACTTCTTTTTCTTGCTTTCGTGGTATTCTTGCTAGTTACACTAGCCATCCTTACTGCGCTTCGATTGTGTGCGTACTGCAGCAATATTGTTAACGTGAGTCTTGTAAAACCTTCTTTTACGTTTACTCTCGTGTTAAAATCTGAATTCTTCTAGAGTTCCTGATCTTCTGGAGATACACATGATACTCTACATCGATGGATCTGAGTCT
+
:CCC@C:96;;B=>=CCB?;>:::98::><=:8@AA@>BB?A=BAAC>CC@BBCCC@D?CBAD@E@::<C@:94:544449$43-3344(4445.9@A59:46;BCCCADCCCICCC?BBB?B?BCBBBBBCAFDCB?BBBBCCC@AABBBBBBB@CBC?BA=@<@BB??@CBA=@;;:;.;=A:;;;;.9@BBG<CCDDBBB@AA5;;;.;BBAC?CACCACCCCCBB?B?BBBCJF@CCC@CDAAACCDCECECD@ED@000000@?@=ACBCCCCCCC
@ATNG8:02400:03629
GATGGTAGATATATGCACGCTCTACCAGAAGATCAGGAACTCTAGAAGAATTCAGATTTTTAACACGAGAGTAAACGTAAAAAGAAGGTTTTTACAAGACTCACGTTAACAATATCGCAGCAGTACGCACACAATCGAAGCGCAGTAAGGATGGCTAGTGTAACTATCAAGAATACCACGAAAGCAAGAAAAAGAAGTACGCTATTAACTATTAACGTACCTGTCTCTTCCGAAACGAATGAGTACTACTCTCAGAGACACACTACCATCGATGGATCTGAGTCT
+
=CCC?CDCFDCAAADGCCBBBBCCC@CBC>@@BBBB@C?BBBBBBB?BD?B?B@@?????);;BB@BBBBBA??7;:;;;;;*;C>B5;;;;$9CC=BBBBCCCBB?A@CC?CCCC@??BBBBBAABBBBBBB>AAAA>BB>>@><<4>;>BB@BCCCCA=?<AAAA>>:@@<>>>6;;766,8;;:@FCDC/@@<@===@EA@@885:@??;?;=;A@@<@AAACDE?B@BBC=BBB?BBBBBBBCBBBBAAACAAADBA?@?7818???AAG?BAAAAAADBC
@ATNG8:02402:03611
GATGGTAGTATCTGCACACTCTGTCCAGAAGATCAGGAACTCTAGAAGAATTCAGATTTTTAACATCGAGAGTAAACGTAAAAAGAAGGTTTTACAAGACTCACGTTAACAATATTGCAGCAGTACGCACACAATCGAAGCGCAGTAAGGATGGCTAGTGTAACTAGCAAGAATACCACGAAAGCAAGAAAAAGAAGTACGCTATTAACTATTAACGTACCCGTCTCTTCCGAAACGAATGAGTACTATAGACTATCTGAGACTACCATCGATGGATCTGAGTCT
+
6BBD@BBFB=BCAA;>;;;==;;;B?CCE?BBA@@@5;5:;=;;8=2;;1;9;>>@=EDD1B<?9739///////(/633333$33,3,333&37717:882....(..37383505559A@DCCBBCCCBBB@CBBB@ABA@A@?>;@?BBB?BCBCBDBB?BBCBBB>AA>@@@3999:9,9><888888(6=9?:;<AAA@@<@<@;;;5;4:7;;;;6;AAACD?A?ADD<A@@=???BAAAAAABBDDBBBBBB@AAABBB?D899@>>8?@==>>@@AA
@ATNG8:02402:03626
GATGGTAGCACGACACGACGATGTGTACTCATTCGTTTCGGAAGAGACAGGTACGTTAATAGTTAATAGCGTACTTCTTTTTCTTGCTTTCGTGGTATTCTTGCTAGTTACACTAGCCATCCTTACTGCGCTTCGATTGTGTGCGTACTGCTGCAATATTGTTAACGTGAGTCTTGTAAAACCTTCTTTTTCGTTTACTCTCGTGTTAAAAATCTGAATTCTTCTAGAGTTCCTGATCTTCTGGTCTACTACACTGTACTCTACCCATCGATGGATCTGAGTCT
+
BBCC?BDBBBCBCCCCBBC:9;CCJCCCBCBB?BDEE>AA>A?BCCBBBB?BABBB?B>BBBB?B>AAAA?????<???AA1AA>AAAA9AAAA<@@C?BB:==@CBB?AA?A@>??;A==7=;AAAA===>:@@@A7;;><<<==?A???;=;?;=?=;AA=D:???@A@@>>;>AAAA5A<A<:6666)6666)--3-,,,--/)////'.88663739=5>=<>BBB:>:>BBA::8;?A=AA??>>>AAA???AAAAC:::7;=<<B>>:=@@;=666=;
@ATNG8:02402:03645
GATGGTAGCGAGCGAGTGTGTATACCAGAAGATCAGGAACTCTAGATGAATTCAGATTTTAACACGAGAGTAAACGTAAAAAGAAGATTTTACAAGACTCACGTTAACAATATTGCAGCAGTACGCACACAATCGAAGCGCAGTAAGGATGGCTAGTGTAACTAGCTAGAATACCACGAAAGCAAGAAAAAAGAAGTTACGCTATTAACTATTAACGTACCTGTCTCTTCCGAAACGAATGAGTACAGAGAGTACGATATGTCTACCATCGATGGATCTGAGTCT
+
A=CC?;<>>=@=B;;9@@5:9@:9::=?A=@CAACB;?444889998<??C??@>;;;;.55::<???DBBBI?BBA@@@@0AC>E<;:;-5:>5555@9>A?@:?<>?<?@A9?A@>@BBCICBCCCCCDBDBA@?AACCCA@@<@;A;;6:A@@BBBC?BCBCBBA??;993179333(333,388899%9;633.39975592858>A>;=<@@CAA=@B@>@>@9>:>@A9?@?;>@A900=00/?::;=A877AB?=<<8947@A:7;;:<<;<>>522;
@ATNG8:02403:03639
GATGGTAGGCGTGTGAGAGTCTGCCCAGAAGATCAGGAACTCTAGAAGAATTCAGATTTTTAACACGAGAGTAAACGTAAAAAGAAGGTTTTACAAGACTCACGTTAACAATATTGCAGCAGTACGCACACAATCGAAGCGCAGTAAGGATGGCTAGTGTAACTAGCAAGAATACCACGAAAGCAAGAAAAAGAAGTACGCTATTAACTATTAACGTACCTGTCTCTTCCGAAACGAATGAGTACCTCTCAGACGCTCGTCCTACCATCGATGGATCTGATTCT
+
5?54.5=@=A@ABBA@AEDBBCBB>7@GHBEDAA9989?BCFCABB?BC?B=AABBBBBB3B@BBCBBBBBBBB>BBBBBBA1==8=8<<=5>AA<A>?@@D===7=:>>;@@@7;;=<=>A@@>>>>??>?<?=>A;===>AA;;7;;>;;7;==>@@@A;A99<A>;>?;A@A8;:7990::>:>GHDE/8868E@@??====A=AAAA=A:=?=@?;???AA=<8<9>;>48//0/>=;9=><>?AABBB===?AAAA<A??<?===<AA;AAA>>?A7==
@ATNG8:02412:03616
GATGGTAGTGCGTGAGAGAGAGACCCAGAAGATCAGGAACTCTAGAAGAATTAGATTTTTAACACGAGAGTAAACGTAAAAAGAAGGTTTTACAAGACTCACGTTAACAATATTGCAGCAGTACGCACACAATCGAAGCGCAGTAAGGATGGCTAGTGTAACTAGCAAGAATACCACGAAAGCAAGAAAAAGAAGTACGCTATTAACTATTAACGTACCTGTCTCTTCCGAAACGAATGAGTACACATCGTCGTGTCGTGCTACCATCGATGGATCTGAGTCT
+
BB9;89BCBCCCBBBDCCCCBB999:;CC@BBBC@@=@>??CCCBB>BB>B>CB@BBBB1B@CCCABBBBBBB>@?<<<<<.=>8=/676&59<8>?=>@@@BB<>:>>:>@@:=88:>>>>@>>>@@@AA<A???:@A@<<>AA;@:>;;68;@AAB@><?A;<9?;<<:>AA9==666)5:7478777)7708CBBBB>=>;>:>@@@<A<AAA>>8=>>>=>=5858>@4>>>:><<>===?>>>@@@A??@@>>>A@@@@<>>>AA??<?@@@?@B>;;
@ATNG8:02414:03601
GATGGTAGTGTCATATGAGAGTGTGTACTCATTCGTCGGAAGAGACAGGTACGTTAATAGTTAATAGCGTACTTCTTTTTCTTGCTTTCGTGGTATTCTTGCTAGTTACACTAGCCATCCTTACTGCGCTTCGATTGTGTGCGTACTGCTGCAATATTGTTAACGTGAGTCTTGTAAAACCTTCTTTTTACGTTTACTCTCGTGTTAAAAATCTGAATTCTTCTAGAGTTCCTGATCTTCTGGATAGCGACGCGATATACTACCATCGATGGATCTGAGTCT
+
44<<7<BCCCBCCEGBBBDDBBBCBCCCCDBB?BCBBFAC@BCDFECC?CCBBB?BADCAA?BABBBCBBBDD?@@@@@0?C<??CD<AAA@?@BC?CC;<;BCCB@BECCCCCCACBB?B@CDBB@AAB>CCCC@CBBBCCCCDCCCCAB@C@CCD?BB@B?BBBBBBBCB?C@>?>5=9>9:::::*;C@AA<AADBBBCCCC@DEDF3CBBBC@C?CB@CCCBBBB@B???BCBB?BAC@DDBCCCCCCCCCCBBBBBCC@CB@AAAJ>CCCCCCC@??
@ATNG8:02417:03605
GATGGTAGATATATGCACGCTCTACCAGAAGATCAGTAACTCTAGAAGAATTCAGATTTTTAACACGAGAGTAAACGTAAAAAGAAGGTTTTACAAGACTCACGTTAACAATATTGCAGCAGTACGCACACAATCGAAGCGCAGTAAGGATGGCTAGTGTAACTAGCAAGAATACCACGAAAGCAAGAAAAAGAAGTACGCTATTAACTATTAACGTACCTGTCTCTTCCGAAACGAATGAGTACACATCGTCGTGTCGTGCTACCATCGATGGATCTGAGTCT
+
6>>@;?DDECCICCCBCBDCBBAAA:5:55:;?ABBBB?BBBBBBB?AB?C8A@@?>===$9.5<BABC@<ACI?DCCCCCC3CC@C@CJJ;GCB@BHFA@ACCB?CACB?ACCACBBBBABBBBBCCCC<0+0@00+0@@>>>?@<B=B;;9;CCBBBBB?BBAAAA>AB?CAB=AABBB=B@?>?CFEF3AA>ABBBBBB@?=D<A>>>7:5::@@@=@BBBBBB?B?ABB<AAA?AAACBBBBBBCCFCBBBBACCAA@B9959??>CCC@ABAABBBAAA
@ATNG8:02422:03616
GATGGTAGGCGAGAGTGAGACGCAGTACTCATTCGTTTCGGAAGAGACAGGTACGTTAATAGTTAATAGCGTACTTCTTTTTCTTGCTTTCGTGGTATTCTTGCTAGTTACACTAGCCATCCTTACTGCGCTTCGATTGTGTGCGTACTGCTGCAATATTGTTAACGTGAGTCTTGTAAAACCTTCTTTTTACGTTTACTCTCGTGTTAAAAATCTGAATTCTTCTAGAGTTCCTGATCTTCTGGTGTCTGATCTGTATCACTACCATCGATGGATCTGAGTCT
+
=C>?:CCC?CCABACCCCBBBBCBDFCCDC@@>@BCC>CC@C?AAABBBB>BB????C?CAAB?B@BBBBBAAAD?@????2@C?@>@A:@AAA?BBB@@@<>>ACAA;ADCA<<<>:>??;?:?AA@><<<9>>>>;A>>=<>>AA@@@A@@@A;===<AA<A:@>>==?AAA;AAAAA6>:<:==>>;/:<888(//8///<<;>;>AAA/??@==8=;;;7;@?<===:>;@?A@@@8;;><>>>>@@>>>@A@@@AA@>==9=A>@@>?;;;;A>>>:;;
@ATNG8:02434:03621
GATGGTAGTATCTGCACACTCTGTCCAGAAGATCAGGAACTCTAGAAGAATTCAGATTTTTAACATCGAGAGTAAACGATAAAAAGAAGGTTTTACAAGACTCACGTTAACAATATTGCAGCAGTACGCACACAATCGAAGCGCAGTAAGGATGGCTAGTGTAACTAGCAAGAATACCACGAAAGCGAGAAAAAGAAGTACGCTATTAACTATTAACGTACCTGTCTCTTCCGAAACGAATGAGTACATAGATATACGTATAGCTACCATCGATGGATCTGAGTCT
+
5@BB?BCCBBA@;;;>@BCCDCCDD@CCB?BBAAAA>A>AAA?@?A=?C?A>??997?>?1A<@@?::<877:993////////$.3.5+222&225+222228822,2277377705888CCGCCCDDDBBBA?CCBB>B>??BAA@<A=@@@>ABBBBCBA?BBBBBB?BB>BBD?AA>>>8?>>>=>>>>/9818===A?CCB@BADCCD?A>@BB;;8:AAAABB?C>@A@8ABB?BBDCCCCCCAAAACAAAA>>@???A>>:>;;<ACC9>>>>>>>888
@ATNG8:02437:03635
GATGGTAGTCTCAGATAGTCTATAGTACTCATTCGTTTCGGAAGAGACAGGTACGTTAATAGTTAATAGCGTACCTCTTTTTCTTGCTTTCGTGGTATTCTTGCTAGTTACACTAGCCATCCTTACTGCGCTTCGATTGTGTGCGTACTGCTGCAATATTGTTAACGTGAGTCTTGTAAAACCTTCTTTTACGTTTACTCTCGTGTTAAAAATCTGAATTCTTCTAGAGTTCCTGATCTTCTGGCTCTCGTAGACAGATACTACCATCGATGGATCTGAGTCT
+
;;<A<A@;@CBCCCFCCGBBBBBECD@@@A@@=?BBB=BF?C@CCGBBA@@CBB;;8;=ABCC>B@BCCBBBBA>A;::99)9A?ABBD>AABB?CCC@DB>;;;CBC@BCCBCBBB@BBC@C@CDCCCCCC?CCCC>BBCCDBBBBA@@AAABB@BBB?BB?B?BABBACADD@@A@BB7A>A>;<;<.;@@BB<AABBBBCCBB?BCBB0B;;;B?BACE@CBBCCCD@B?BBBBBB?B@A=ABBBBCCBCBCCCBBBCCBB@BBBBBGD@??????@ABB
@ATNG8:02439:03629
GATGGTAGGAGACACGTCGCACACGTACTCATTCGTTTCGGAAGAGACAGGTACGTTAATAGTTAATAGCGTACTTCTTTTTCTTGCTTTTCGTGGTATTCTTGCTAGTTACACTAGCCATCCTTACTGCGCTTCGATTGTGTGCGTACTGCTGCAATATTGTTAACGTGAGTCTTGTAAAACCTTCTTTTTACGTTTACTCTCGTGTTAAAAATCTGAATTCTTCTAGAGTTCCTGATCTTCTGGTGAGATATGCATGATGCTTACCATCGATGGATCTGAGTCT
+
>A;D:AC=:==>>>;<<666?BBBCCAAACBB>AAAA:@@=A?AAACB@?<@C@??<?=@AAA=A=@@@?@@B=B>BBBCB2@@;>9855&2;>?>BBB@BB@BCBBA>6======@@=AAA<C=A@?;;8=?;=>>@7;;BBA@>>??==>;;;>8;:::?B;?;???BAAA??:>>?DC5?<?:>>DDD/>?AAA7<9?>@A><<C=>>CC/A99<B<A<AA<@@@AAAA=A<>>>>=<:=AA<:;;>>>=>=>9;;93332-2902,,,,,,-3;88>A@???
@ATNG8:02392:03652
GATGGTAGGTGCACATGAGTGTATCCAGAAGATCAGGAACTCTAGAAGAATTCAGATTTTTAACACGAGAGTAAACGTAAAAAGAAGGTTTTACAAGACTCACGTTAACAATATTGCAGCAGTACGCACACAATCGAAGCGCAGTAAGGATGGCTAGTGTAACTAGCAAGAATACCACGAAAGCAAGAAAAAGAAGTACGCTATTAACTATTAACGTACCTGTCTCTTCCGAAACGAATGAGTACCTCTCAGACGCTCGTCCTACCATCGATGGATCTGAGTCT
+
;CCD@CCC@CCCCBBBDDCCCBBBB@CDC=ABBBAA=A@CBBCDBB?BB?B@CCC>>>>>0>=BBBBCCCCCBD>BBCDDDD5BB?A=AAA:ABC?CAABDCAAA>A?BB@BBB>A@CCCCAAACCCCCBBD@CC??>?BA?@@985;?CCC?BCCCC@A??BBBBBB><<6>>>:@@@@@<??>;:::::(9@;>888BB>>><@=A>>><>;>@EBB?BBBBBCB@D@@@?9@;;6;??AACC@???BBBBAAABCBBB@>B><?>>>AAA=A>?@@@@:::
@ATNG8:02393:03693
GATGTAGGTGCACATGAGTGTATCCAGAAGATCAGGAACTCTAGAAGAATTCAGATTTTTAACACGAGAGTAAACGTAAAAAGAAGGTTTTACAAGACTCACGTTAACAATATTGCAGCAGTACGCACACAATCGAAGCGCAGTAAGGATGGCTAGTGTAACTAGCAAGAATACCACGAAAGCAAGAAAAAGAAGTACGCTATTAACTATTAACGTACCTGTCTCTTCCGAAACGAATGAGTACAGAGAGTACGATATGTCTACCATCGATGGATCTGAGTCT
+
CC@B@DD?CBBCDCCCBBBCCBBA?BCC?BBBB??<?@BCDCCCC@CB@B@CCCCCCBC1C@DCCCCCCBBBD>CCBBBBB2AB=A;@@@7@BB?BBACCDBCC?C?CC@BBB699AACBBBDFCCBCDCC?CCDD?BBBBA?AB>@=B998:CCBBCCB?BBBBAA>BC>CAB??A8982:@@;::::9(9@:>888BBB??:>:>AAE;><>ACAA?@BABBBB@B@CCE=B@@>ABBBBCCAABBBBBBBBCBBBBBBB@@<@>>>@>>:>AA>@@@??=
@ATNG8:02402:03681
GATGTAGCTCTGCTCTGACTCTCGTACTCATTCGTTTCGGAAGAGACAGGTACGTTTAATAGTTAATAGCGTAACTTCTTTTTCTTGCTTTCGTGGTATTCTTGCTAGTTACACTAGCCATCCTTACTGCGCTTCGATTGTGTGCGTACTGCTGCAATATTGTTAACGTGAGTCTTGTAAAACCTTCTTTTTACGTTTACTCTCGTGTTAAAAATCTGAATTCTTCTAGAGTTCCTGATCTTCTGGTGTCGTCTATCATGTACTACCATCGATGGATCTGAGTCT
+
==<==CDBB==BBBBDCBCDC;;6695>>;?6:D;;5//+0300///<<6<BB;;;)57;;<>7;=A@=<:5505=7<<>=='5945:?C7>?;:29@@;@A6:;AB@A?ACDCDCCC@CBB?B?CCBCBBCJ@CCCC@CBBBCCBBBA@@BBCCB@@@@?BE@E99:C;;=EBB?CBBBB:B?C>;;;;;*;CCCC>CCCCHDAAAA@DMGD2BCCEDACACC@BCBBBAB?BAEBBAAA?AAFACBBBBABBCDFCCBBBCCDC?CBAAABB?BAAA@AAABB
@ATNG8:02403:03688
GATGGTAGATATATGCACGCTCTACCAGAAGATCAGGAACTCTAGAAGAGTTCAGATTTTTAACACGAGAGTAAACGTAAAAAGAAGGTTTATCAAGACTCACGTTAACAATATTGCAGCAGTACGCACACAATCGAAGCGCAGTAAGGATGGCTAGTGTAACTAGCAAGAATACCACGAAAGCAAGAAAAAGAAGTACGCTATTAACTATTAACGTACCTGTCTCTTCCGAAACGAATGAGTACATAGATATACGTATAGCTACCATCGATGGATCTGAGTCT
+
<C>DACBBCCCCCCBBCCCCCCCCC?BBB@B@@@00+05:::?@@C?BB9749?@:9999$74;?@997CA>;;.;=;:999$99.4.44(///94////:99;<1414B>??@7<>87;CDEEDFCEBCBB?BCDD?BBBBDBBB<A<@??<@CCCBBBB?BCBBBB@BB>BBB<>>BAA8>>?8<>@@@2AD@===>A@A>=:>=BB==:=<<;@:949AAAABB@D?ABA>ABE@AA@CCCBAABBBCCBBBAB?AAAAAAA<>>>@?>>;@A?@???>>=
@ATNG8:02404:03687
GATGGTAGAGTATCATGTGTATCTCCAGAAGATCAGGAACTCTAGAAGAATTTCAGATTTTTAACACGAGAGTAAACGTAAAAAGAAGGTTTTACAAGACTCACGTTAACAATATTGCAGCAGTACGCACACAATCGAAGCGCAGTAAGGATGGCTAGTGTAACTAGCAAGAATACCACGAAAGCAAGAAAAAGAAGTACGCTATTAACTATTAACGTACCTGTCTCTTCCGAAACGAATGAGTACTGTATCTATGTGTGCGCTACCATCGATGGATCTGAGTCT
+
<>DG?BCDCB<;;><665==:555;7:<<7555:<<.945=99444.55.55)59955555$59>=>CB;=6?BB;A@;:9::*9B;A@DCC;CCC?BBBCCBBBA?C?AA@BBB;>>CBBBDDCBBBBBCCC?CCBB?BBA@BB>>9@=@::7;CBBBCBB@BBBCBB?>><?CC>@A>>=7?>>;>@@@A2AB?B@@@@@@@A0507>>A:=9=@AAA@BBBCDCC?B?BBE=BBA>ACBBBBDCBBBCCAAA@@BBBBBBBBC<??@888D@B;;;CBBBBB
@ATNG8:02410:03650
GATGGTAGCTCGCTGATGATATCTCCAGAAGATCAGGAACTCTAGAAGAATTCAGATTTTTAACACGAGAGTAAACGTAAAAAGAAGGTTTTACAAGACTCACGTTAACAATATTGCAGCAGTACGCACACAATCGAAGCGCAGTAAGGATGGCTAGTGTAACTAGCAAGAATACCACGAAAGCAAGAAAAAGAAGTACGCTATTAACTATTAACGTACCTGTCTCTTCCGAAACGAATGAGTACATAGATATACGTATAGCTACCATCGATGGATCTGAGTCT
+
44>=5?CCCDCCECCCCCCCCCCCD@BCB@BBBAAA?B@BCCAAAB@BB@B@AA>>?CDC3C?BBBCCCCCCBB<BBBBBBB5AD>C4;::6;CCADCBCDCBCB?B?BD@CBC<@?BBCBCCCCDDCCCBB?BGBB?BA???AAA>C@CBB?BCCCCBBB?BABAAA>AA>??A9=<888*9>>;:::::(8A=C888A>>8817;?>BB:>:=AAAA?BA@@BCC?C=CCC>BAB?BBBCBBBBBAAA@AAAAAAA><>?AAA8<<>>@AA;?>@>AA@><>
@ATNG8:02415:03653
GATGGTAGTGTCATATGAGAGTGTGTACTCATTCGTTTCGGAAGAGACAGGTACGTTAATAGTTAATAGCGTAACTTCTTTTTCTTTGCTTTCGTGGTATTCTTGCTAGTTACACTAGCCATCCTTACTGCGCTTCGATTGTGTGCGTACTGCTGCAATATTGTTAACGTGAGTCTTGTAAAACCTTCTTTTACGTTTACTCTCGTGTTAAAAATCTGAATTCTTCTAGAGTTCCTGATCTTCTGGTATGACTAGTGTACTACTACCATCGATGGATCTGAGTCT
+
7??=@AABCBAA;666ACCCCCCCCCDDDC:;4;>@>,958B?CFFBBBB@BAA;;695>ACC@B?BCCAA00+0>:88988$//619:;>6=ABB<@AB>AC?CCCCBB?ABBBCCCE?BBB@C@BC;<;BCE?CBBB@CBBBBBCCDBBBDDCBB?B@@=@A<@=@AABBBBBB>BAA@@.;5:;:;;;.;9??A4:;@@BBA:999BDDD1C@@@A:?=@@;@>>000A;@<@=@@AA:>@>;@BBB@@@C@AABBCAB?@::299===9929999>>?>?=
@ATNG8:02417:03685
GATGGTAGGACGAGCGTCTGAGAGGTACTCATTCGTTTCGGAAGAGACAGGTACGTTAATAGTTAATAGCGTACTTCTTTTTCTTGCTTTCGTGGTATTCTTGCTAGTTACACTAGCCATCCTTACTGCGCTTCGATTGTGTGCGTACTGCTGCAATATTGTTAACGTGAGTCTTGTAAAACCTTCTTTTTACGTTTACTCTCGTGTTAAAAATCTGAATTCTTCTAGAGTTCCTGATCTTCTGGTGTCGTCTATCATGTACTACCATCGATGGATCTGAGTCT
+
=BBB?CCB?BDBBCCBCCDCCCBB@BCCCCCCACBBB=BC?B?BCCCBCB@DCCBC@B@CCAA?AADCCCCCCCC@DCCCC1CC@CBBC>BC?>:?::49@;>>@CCCACCCCCCCC?CBB?B?CCDDAAAA@CCCC<ABDBBBBACCCCCCCBC@BCBAFF>A>ABCCCCCCB=@::;:.;5;;;;:::*;DBBC>CBBBCDDCBB?BCBD5CDCFC@C@DC@CCBBBBB?B@CBBB@@>@BC@CCCGCCCBBBCCCCCCBC@?>@BBBBBB@BCCCCCCCAA
@ATNG8:02419:03676
GATGTTAGTGTCATATGAGAGTGTGTACTCATTCGTTTCGGAAGAGACAGGTACGTTAATAGTTAATAGCGTACTTCTTTTTCTTGCTTTCGTGGTATTCTTGCTAGTTACACTAGCCATCCTTACTGCGCTTCGATTGTGTGCGTACTGCTGCAATATTGTTAACGTGAGTCTTGTAAAACCTTCTTTTTACGTTTACTCTCGTGTTAAAAATCTGAATTCTTCTAGAGTTCCTGATCTTCTGGGTCTCTCTCTCACGCACTACCATCGATGGATCTGAGTCT
+
4444;8>CEBBBCCCCDDBBBBBBCBBBBBBB?BAAA<AC?B@BCCCCCC?BCCCC?A=@@;;5;29B@CB@@@=9;;;;;)9=8<7::59BBCACCC?CC:<:BC@@>ACCCHCCC?CCC@C?BBAA@CCC@CDBC@BCCCICBBCCBBCBCBC@BCA@CB?C@BBBBBBCCC@BCBCC5;:;>@@EDE5ED@@@;@@ABCCB@A@5;;;;*;CDCG@CACC@CCC;;;DAD@CBABBB>A@EF>BBBCCCCCCCCCCCCCCBC@BBBBECC?BBBCCCBBBB
@ATNG8:02431:03698
GATGGTAGTATAGAGCTCTACATAGTACTCATTCGTTTCGGAAGAGACAGGTACGTTAATAGTTAATAGCGTACTTCTTTTTCTTGCTTTCGTGGTATTCTTGCTAGTTACACTAGCCATCCTTACTGCGCTTCGATTGTGTGCGTACTGCTGCAATATTGTTAACGTGAGTCTTGTAAAACCTTCTTTTTACGTTTACTCTCGTGTTAAAAATCTGAATTCTTCTAGAGTTCCTGATCTTCTGGCGCTCTGTTCACGTCTGCTACCATCGATGGATCTGAAGTCT
+
4>>>;>>>@;<>CGCC;66;;:<=?@?CBBA@=@9::59<<?9::::<::6:=8798@8=<8:6A8>>:>8859=4?@@@?/>=7:887)5=<>19396;><=>=>AA=A>>>?@>><>BB=B=@??887<=<B>>>:>>AAAA;;;==@@==>A=>>>=>><><@@@A@@BBC>>>===2=:>;<<<==.<@@@A9@A@@@@@<;;18:8:+;<AAA<A<;:7;ABAAAA=@<A;;;@A<:997/--333695999/---/:8<<:>>858;;7;A@>>=8;;;<
@ATNG8:02436:03653
GATGGTAGACACGTGTGCTCTCTCGTTCTCATTCGTTTCGGAATGAGACAGGTACGTTAATAGTTAATAGACGTACTTCTTTTTCTTGCTTTTCGTGGTATTCTTGCTAGTTACACTAGCCTATCCTTACTGCTGCTTCGATTGTGTGCGTACTGCTGCAATATTGTTAACGTGAGTCTTGTAAAACCTTCTTTTTACGTTTACTCTTCGTGTTAAAAATCTGAATTCTTACTGAGTTCCTGATCTTCTGGATAGCGACGCGATATACTACCATCGATGGATCTGAAGCTCTAG
+
4=:::@;@@BA9:6><<<?@A@?9954:::==8@;??:<>:>70000;8;=605/:95:*///9(-(-6///87669589:::+6<7:5555&2333.33:6;@7@?<<>=8=;9;8866*//886>2755...355288--(---45999999>=77;;6<=<8<=8=:=>><<<>=>9=9;:;-:7<7<9999,:====-//<7717@C==:=@??/@>>?@<?;?@<AAAB@@@=B=A;;;>><>AA<@@;;///<7776;:>==>=<49:;<9<958///55/55754--
@ATNG8:02437:03651
GATGGTTAGATATATGCACGCTCTACCAGAAGATCAGGAACTCTAGAAGAATTCAGATTTTTAACACGAGAGTAAACGTAAAAAGAAGGTTTTACAAGACTCACGTTAACAATATTGCAGCAGTACGCACACAATCGAAGCGCAGTAAGGATGGCTAGTGTAACTAGCAAGAATACCACGAAAGCAAGAAAAAGAAGTACGCTATTAACTATTAACGTACCTGCTCTTCCGAAACGAATGAGTACACATCGTCGTGTCGTGCTACCATCGATGGATCTGAGTCT
+
<<EE@D?CCCDDCC@@@DCCCBBBBA?BAA?AAAA8899@BADBC@?=@B?C?B@=78999$36=>>BBCBBA??7AABBBBB2A?>A5;;;&9<B?BCCCCDCCD@C?@A?BBC@CCBBCBCCCCCDDDDBC?CCAA?@@??????9@=A@@=@CCCCCBA?BCDBBB>@A>BBB<>>AAA;AAA?BDCCC/CC?A:::AA@=>9<:<>?D:>:=CBBB@@A@CCC>B?A??9??>:?AABBAAABBBBCCCCCCBBB>=>?AA=>?=>@>><>==<>B@767
@ATNG8:02396:03729
GATGGTAGCGCATATCAGCGCAGCCCAGAAGATCAGGAACTCTAGAAGAATTCAGATTTTTAACACGGAGTAAACGTAAAAAGAAGGTTTTACAAGACTCACGTTAACAATATTGCAGCAGTACGCACACAATCGAAGCGCAGTAAGGATGGCTAGTGTAACTAGCAAGAATACCACGAAAGCAAGAAAAAAGAAGTACGCTATTAACTATTAACGTACCTGTCTCTTCCGAAACGAATGAGTACGATGAGAGAGCTCTCTCTACCATCGATGGATCTGAGTCT
+
BCCC@C@@ACCCDCBBCBBBBA;<;):BB=CCCCCC@C@CCCAACC@CC==9<??;;;;;*;<@A@C?DA;;;/;@:9555$5<492:::*9<@8=B?CCCBBB?B?CC=@??=??@@CCCCCBHGEEAA@?BBBB?BAAADAA@<=:=00-0A;;?DBC@BCCABA?BB5::@;@@BCD?B>=9888888%8@;?;;;=><881818=::0818=?@><?CAAABB>A>ABA:A9827<;?ABBBBBA>=@@@@@@B??;;;==7=;;;>=A=A=>====889
@ATNG8:02404:03700
GATGGTAGCACGACACGACGATGTGTACTCATTCGTTTCGGAAGATACAGGTACGTTAATAGTTAATAGCGTACTTCTTTTTCTTGCTTTCGTGTTATTCTTGCTAGTTACACTAGCCATCCTTACTGCGCTTCGATTGTGTGCGTACTGCTGCAATATTGTTAACGTGAGTCTTGTAAAACCTTCTTTTTACGTTTACTCTCGTGTTAAAAATCTGAATTCTTCTAGAGTTCCTGATCTTCTGGATAGCGACGCGATATACTACCATCGATGGATCTGAGTCT
+
6;>@9==>?@>>>?<<;??=<?<ACCBBDDCC?CCCC=BB?B@CCAAAAB=@@A??;?9>ABB?D?C@A@CDA@A>BBBBA1><1<885'2<=;=;>A=@A>AAAAB@;>>>>>A>><>@@<@<@@@@???C=AA=<9<====<==A@@@A<=<A<AA?=AA<A====?A?AAA=:;;BC5;7;<AAAAB/A=676)8::888=>8868EDD/A????=B=@@<@@A@>===B=BD@@;<8;@@=BBA@>>>@>>>?>>?>?>>>;?==>>>>=@>>>======
@ATNG8:02408:03738
GATTAGTGTGTCTCTGAGAGTAGTACTCATTCGTTTCGGAAGAGACAGGTACGTTAATAGTTAATAGCGTACTTCTTTTTCTTGCTTTCGTGGTATTCTTGCTAGTTACACTAGCCATCCTTACTGCGCTTCGATTGTGTGCGTACTGCTGCAATATTGTTAACGTGAGTCTTGTAAAACCTTCTTTTTACGTTTACTCTCGTGTTAAAAATCTGAATTCTTCTAGAGTTCCTGATCTTCTGGTCTACTACACTGTACTCTACCATCGATGGATCTGAGTCT
+
CCC:CCAABDDDBBBBBCCCCCCCBBBC@@>ABBB<CC@D?CBBBBBB@CBBBC@BACCCC?C@CCCCCCCCC@CCCCC1CC?CCCE>CCBA>AA@=@E999@DCDBDEDDDCCC?CCC@C?CCCCCCCC@CAAA?CCCBCCDBBBBBEEBBA?BBC?CC?C@BBBAABBB@>B:999-:9>;:::::*;BBCC=BBCCDDDBBBADCCC5CA@AC?A=@C?BBCDABA@B@BBCBBB<??@=ACCCCBCCBBBCCCDCCB998:@@?CAA?ABAAABBAAA
@ATNG8:02408:03749
GATGGTAGCACGACACGACGATGTGTACTCATTCGTTTCGGAAGAGACAGGTACGTTAATAGTTAATAGCGTACTTCTTTTTCTTGCTTTCGTGGTATTCTTGCTAGTTACACTAGCCATCCTTACTGCGCTTCGATTGTGTGCGTACTGCTGCAATATTGTTAACGTGAGTCTTGTAAAACCTTCTTTTTACGTTTACTCTCGTGTTAAAAATCTGAATTCTTCTAGAGTTCCTGATCTTCTGGCTCTCGTAGACAGATACTACCATCGATGGATCTGAGTCT
+
6<BB@CDDCCAA<CB@BBBA@AFEDCBBEDBB?BCCC=BB?C@DCAB@@A@CBCAA=A?AABB@B@BBBAAAAAA;@@CDD3@@>BB<;5<==??BCA?>>;?>>BBB?A>@@AA>>9>@A;A;>>>@<<<<9>>>>9=>A??===@@A>>;;;?8<<=<<A<A:>>A@@@@@A<AAAAA5A<A<AAAAA.AA988.5/////=9:><AAAA/AAAAB<C<AA=@@@@>==;?:??@@@A:==@>@@@AAAA<==@AA????><<8<<===>@=@@@B>>>@??
@ATNG8:02414:03731
GATGGTAGGCGAGAGTGAGACGCAGTACTCATTCGTTTTCGGAAGAGACAGGTACGTTAATAGTTAATAGCGTACTTCTTTTTTCTTGCTTTTCGTGGTATTCTTGCTAGTTACACTAGCCATCCTTACTGCGCTTCGATTGTGTGCGTACTGCTGCAATATTGTTAACGTGAGTCTTGTAAAACCTTCTTTTTACGTTTACTCTCGTGTTAAAAATCTGAATTCTTCTAGAGTTCCTGATCTTCTGGTATACACACTCGCTCGCTACCATCGATGGATCTGAGTCT
+
////7<=@>AA;BBBCBCCC;;;CCBBBBCAB>?:9:9-;?9=9:77?<?A>@B?:00.6:8..)-(-669ABCBB@BBBAAA'?>357675&2=<@>BA@>??399@@5816;<=@A>><>@?9>6<<677=>B=D@@@7::=:;;>>@>@==898A=>>><;:5:8<=?AAB@@@<???@@5=9=<<8888,8;666(------799<6<;;;*9==??8<8;;4;==89//*/1666:;A;>>>;>===>>>BBAA???@@>>>A;AAAAA>>:>??;99>C@@
@ATNG8:02415:03727
GATGGTAGGACGAGCGTCTGAGAGGTACTCATTCGTTTCGGAAGAGACAGGTACGTTAATAGTTAATAGCGTACTTCTTTTTCTTGCTTTCGTGGTATTCTTGCTAGTTACACTAGCCATCCTTACTGCGCTTCGATTGTGTGCGTACTGCTGCAATATTGTTAACGTGAGTCTTGTAAAACCTTCTTTTTACGTTTACTCTCGTGTTAAAAATCTGAATTCTTCTAGAGTTCCTGATCTTCTGGCGCGTATGTATGTCGCCTACCATCGATGGATCTGAGTCT
+
4;44.59:7@>@BBC>BBCDCBCC@CCCCE::::ABA=@@>A@FCDBBCD>AACCC@C@DCDC@CACBEBBBBBD?@AAAA0AB?B@@@;@@BA?BAA?AC:;;CDBC@CCBABACC@BCB@B@BBECCCCB?CCBB7;9@@@AAABA@@@CCCE?BAB?BE@C?BBC;;;AA@;@;;;;.;=A@;;;;;*;BCCC>AAEIEEJCDC=@@@@0;;;HH@I@CC?BCBBB@@;@<@@?@CC@CBC@CJHCCCAA@B;;;AAA>@;;6;@??BED@?@?CDDBB?@
@ATNG8:02416:03708
GATGGTAGCGCATATCAGCGCAGCCCAGAAGATCAGGAACTCTAGAAGAATTCAGATTTTTAACACGAGAGTAAACGTAAAAAGAAGGTTTACAAGACTCACGTTAACATATTGCAGCAGTACGCACACAATCGAAGCGCAGTAAGGATGGCTAGTGTAACTAGCAAGAATACCACGAAAGCAAGAAAAAGAAGTACGCTATTAAACTATTAACGTACCTGTCTCTTCCGAAACGAATGAGTACGAGAGTCAGAGCAGAGCTACCATCGATGGATCTGAGTCT
+
0/7949999:<666==<<<;??>?A8@A>>AACCAA7;6;==?>>>89<-3,379:::<<*<8=B=>?CC>DCC;B@;;;;;$5949.55)5<<7=>=999>:;6;?;;9BB?BDBCDBBA@ACCCCCCCBDBBB@AAAA9<;A>C?C;;:;CBCBCCC@B@@@CC?::7:BA:@@@@?59876;@BCC1BB@999@@@><<188*8:::18186;::2:@=>@BC@C@CCD=CDD?@?@:::A?>>?B@AACAABCBB???9:59>>=;;A@BA@@000?>>
@ATNG8:02417:03723
GATGGTAGATATATTCACGCTCTACCAGAAGATCAGGAACTCTAGAAGAATTCAGATTTTTAACACGAGAGTAAACGTAAAAAGAAGGTTTTACGAGACTCACGTTAACAATATTGCAGCAGTACGCACACAATCGAAGCGCAATAAGGATGGCTAGTGTAACTAGCAAGAATACCACGAAAGCAAGAAAAAGAAGTACGCTATTAACTATTAACGTACCTGTCTCTTCCGAAACGAATGAGTACACATCGTCGTGTCGTGCTACCATCGATGGATCTGAGTCT
+
BBCC@CC666>556266=>@DJ<;97<55058?@;91349:;;===6::/3.38833333$3699::88:=<7:4/./<<<:+::3:.555&5999@@@@@=>9909=AB?CBC7;;A;;;CCB@AB;;;AA=AAAA@BAAAC?::8:>@??;??CCBBBC?BBBA@@<9949AB?CBB?D9>@?<77878'7?<<8>AAAAAA<A=BBBB?C@???CD@AA@@<<;6:6787.7;;6;??@@BBC?:@BDC;:;DBBBBBAABA@BAAABAB=A???AAA?>>
@ATNG8:02435:03721
GATGGTAGGCGAGAGTGAGACGCAGTACTCATTCGTTTCGGAAGAGACAGGTACGTTAATAGTTAATAGCGTACTTCTTTTTCTTGCTTTCGTGGTATTCTTGCTAGTTACACTAGCCATCCTTACTGCGCTTCGATTGTGTGCGTACTGCTGCAATATTGTTAACGTGAGTCTTGTAAAACCTTCTTTTTACGTTTACTCTCGTGTTAAAAATCTTGAATTCTTCTAGAGTTCCTGATCTTCTGGTGTCGTCTATCATGTACTACCATCGATGGAGTCTGAGATC
+
;:<<7;;=;??BC;;6>BBBB=A=<=@@A@9:09BBB9?@;?;@ABABBD?CBAAA?B=ABBB?B>AABBB??8?6?>;;;+884696607BAB<??A=??;?CCBAA=@???DDAA<???<@=@@====;;6;:::98865>>>@@AAAA===>:;;?;>@<@<>>????B@@8;;?BA/>6;388CAC/==>=?7>??:;:==>><=@@@,://,/<161;C=AAA==>=9=9///<:=8===5;;=???=>=@@??;;;????<?==>?>>:;;7:6329,,,
@ATNG8:02392:03789
GATGGTAGTGTCATATGAGAGTGTGTACTCATTCGTTTCGGAAGAGACAGGTACGTTAATAGTAATAGCGTACTTCTTTTTCTTGCTTTCGTGGTATTCTTGCTAGTTACACTAGCCATCCTTACTGCGCTTCGATTGTGTGCGTACTGCTGCAATATTGTTAACGTGAGTCTTGTAAACCTTCTTTTACGTTTACTCTCGTGTTAAAAATCTGAATTCTTCTAGAGTTCCTGAATCTTCTGGTCTACTACACTGTACTCTACCATCGATGGATCTGAGTCT
+
////)//<;556;55599999444:<;8:::=5:455)594;:>>><<5526<==?:<7;;///)---///7//)/4444$4:5;;<<5;555055=5;;266<<<=;>><<;;;;165;7<5<>;666==6;<>=9=@@>>>7////////79479:5:;5838:444444:.4444)4.475555&49444)54//7///;;)////$/;5556;9=>466===//,/5://+/::6<;@<?==>>><<<<<655599955.5;:4//939////--89/
@ATNG8:02400:03782
GATGGTAGTAGTACACTAGTCATACCAGAAGATCAGGAACTCTAGAAGAATTCAGATTTTTAACACGAGAGTAAACGTAAAAAGAAGGTTTTACAAGACTCACGTTAACAATATTGCAGCAGTACGCACACAATCGAAGCGCAGTAAGGATGGCTAGTGTAACTAGCAAGAATACCACGAAAAGCAAGAAAAAGAAGTACGCTATTAACTATTAACGTACCTGTCTCTTCCGAAACGAATGAGTACGAGAGAGCACACGTGTCTACCATCGATGGATCTGAGTCT
+
BBBC@BBBCCCFDCECCCDCBCB@@?ACC?BC@@?@;@<A@CBCCB@CC@DACC?=?<<<,?;@BBBCCBBBBB=AABCDGD5CB=A5;;;-;CB=AB@CGCBAC@C@CA?BCC<@>BBCDCCCCCDCCCCC?CCCC?C@@ABBAA=@=A?@=@CBBBBBC?BBDBBB?BC?BBB?AA::::+::9388888(8@9>889@BAAA8;7;@@@;>;>AB@@=@AA@BBB?B?BCB=BBB?AACCCBABBBCCC@B@AAB@AAA???A<A:99@@@===?AAA@:::
@ATNG8:02408:03752
GATGGTAGTGATACAGATCTGACACCAGAAGATCAGGAACTCTAGAAGAATTCAGATTTTTAACACGAGAGTAAACGTAAAAGAAGGTTTTACAAGACTCACGTTAACAATATTGCAGCAGTACGCACACAATCGAAGCGCAGTAAGGATGGCTAGTGTAACTAGCAAGAATACCACGAAAGCAAGAAAAAGAAGTACGCTATTAACTATTAACGTACCTGTCTCTTCCGAAACGAATGAGTACGATGAGATCTCGTGTGCTACCATCGATGGATCTGAGTCT
+
BB?@<;CA;6;AACGDFBBBBBECE@BBA8:;CC@A8@8BCABAA?;AB=A<@@<:7737$38899?@?==?:9/:8;949&4<5:.555&5994;><A@CCAB?B@BB>AAA6:;:9;BACCH<;;BA@@@CCCC@BAAA@??A:<8<00,0@@@@@AA>ACBCBC?CC?BBB?BAA==5=441/?>>?0=83//..358995>67;;7793;8<::5:<>?@BB?B>ABB:AAA<?<B887BB=>=B>=>?;888;;;;;BB=A>>>A=A>ABBBB@@@B@
@ATNG8:02408:03775
GATGGTAGCAGACGTGACAGAGCGCCAGAAGATCAGGAACTCTAGAAGAATTCAGATTTTTAACACGAGAGTAAACGTAAAAAGAAGGTTTTACAAGACTCACGTTAACAATATTGCAGCAGTACGCACACAATCGAAGCGCAGTAAGGATGGCTAGTGTAACTAGCAAGAATACCACGAAAGCAAGAAAAAAGAAGTACGCTATTAACTATTTAACGTACCTGTCTCTTCCGAAACGAATGAGTACAGAGAGTACGATATGTCTACCATCGATGGATCTGAGTCT
+
BBCC@CBCCBBBCCCCCFDBBBBBE@BBB@C@@@AB@B@CCCBBAE@CC?B?BCBBBAAA/@=::8BA@@<<;=695;4444$5;4949:<0<<<9<;655<<:;7;;<;7;::049?=>B@@@CA@@B@@@@BBBB;;:BCCCCC?C@CBB?BCCCCBBB>AABBBB@BC?ABB@CA@@?7;;<8756677%/<6////=;@>>:><<<9::3;8<>B@@=@BB;::A=A=ACC=ABA;??BABDB999AA@BBBBBDBB@>>>>?<?;;:A>=:>A@@>==;;;
@ATNG8:02409:03782
GATGGTAGAGAGAGCTCTCTCATCGTACTCATTCTGTTCGGAAGAGACAGGTACGTTAATAGTTAATAGCGTACTTCTTTTTCTTGCTTTCGTGGTATTCTTGCTAGTTACACTAGCCATCCTTACTGCGCTTCGATTGTGTGCGTACTGCTGCAATATTGTTAACGTGAGTCTTGTAAAACCTTCTTTTTACGTTTACTCTCGTGTTAAAAATCTGAATTCTTCTAGATTTCCTGATCTTCTGGTATACACACTCGCTCGCTCATCGATGGCATCTAGATCTATCTACCGAACTGCCC
+
=@;@<?AB966;;C>BBB9555666CDCCC@><?;99.558>;>BBCCAA?AABBB>A>BBBB>B=BBBBBBBBB>BBBBB1BB>><==6>BBB>BBB?BC=@@C=>=9>=>=@@@A;A@@:?:?AA>>>>@:@ACC4;;>><<<>?A?AA=><A;>?=;>>:>;AAA@@>>>>;@@@AA.A;A;>>>>>.==555,599667B>==:=ACA/A>>>A;A==A=AA=;666,66<=<>66166617;66:9333---;;2,--32522,-,(,2222,,.333895335.33.37333-
@ATNG8:02409:03791
GATGGTAGCGCATATCAGCGCAGCCCAGAAGATCAGGAACTCTAGAAGAATTCAGATTTTTAACACGAGAGTAAACGTAAAAAGAAGGTTTTACAAGACTCACGTTAACAATATTGCAGCAGTACGCACACAATCGAAGCGCAGTAAGGATGGCTAGTGTAACTAGCAAGAATACCACGAAAGCAAGAAAAAGAAGTACGCTATTAACTATTAACGTACCTGTCTCTTCCGAAACGAATGAGTACAGAGAGTACGATATGTCTACCATCGATGGATCTGAGTCT
+
----(----:;;9?A>>BBCBCCBB>BBC@BBCA<;7;<?CCCCBB?BB?B?BBCBBDBC2B>BBBBCBDDCED=B;;;;;;*;E>B=AAA8ACFACCBCBBB@@=@?@C@CAA>ABACBABACDDDCCCCC@CCBB?A:;;@@@B?C@CBB@BBBBCBCC@CCCCCCACC@AAA799@AA9>9949AAAA1???B?@?AAA==5:7;@AD3818=B:;6;BAABBB?C@CBC>BBB?:::BBCDDC@@@BDCBAAABBBB@@@B?B>>>=>>=C==>@>>:;:
@ATNG8:02418:03772
GATGGTAGTATATCGCGTCGCTATCCAGAAGATCAGGAACTCTAGAAGAATTCAGATTTTTAACACGAGAGTAAACGTAAAAAGAAGGTTTTACAAGACTCACGTTAACAATATTGCAGCAGTACGCACACAATCGAAGCGCAGTAAGGATGGCTAGTGTAACTAGCAAGAATACCACGAAAGCAAGAAAAAAGAAGTACGCTATTAACTATTAACGTACCTGTCTCTTCCGAAACGAATGAGTACTACTCTCAGAGACACACTACCATCGATGGATCTTAGTCT
+
4=>>8>>CC@CCCCEDBBBCDCCCC?BBC?CCCCCC>B>BCCCCCC@BB@C@CBBA@@@@2A?BBCBCBBBCEE>A9;;EGD5CB?B8;;;7:CDACBBCCCC@@7;6:A>AAD?CACCCCCFDDDBBBBBB@CAAA@B???BBAA>C@CBB?ADDCCCAA>ABBCCC?BB@>>>=@@9:929>>;898888%8<:=888AAA>><>=?>AA1819:@?@<@AAA@AA;?<?AA=BBB?BCCCBBBBBBBBBBBCCBB>A?;;;??;????@?B?BCCC?BBBBB
@ATNG8:02426:03756
GATGGTAGTGATACAGATCAGACACCAGAAGATCAGGAACTCTAGAAGAATTCAGATTTTTAACACGAGAGTAAACGTAAAAAGAAGGTTTTACAAGACTCACGTTAACAATATTGCAGCAGTACGCACACAATCGAAGCGCAGTAAGGATGGCTAGTGTAACTAGCAAGAATACCACGAAAGCAAGAAAAAGAAGTACGCTATTAACTATTAACGTACCTGTCTCTTCCGAAACGAATGAGTACATAGAGTACGATATGTCTACCATCGATGGATCTGAGTCT
+
<BBC@CCBBCCCCCDCCCCCCBBBC@BA@@DBBBAB>B?BBBBBAB?BA=A?AA@==???)86BBBCAB?BBBD;<<;;;;;'9?:>2999&5:>9>>>BDFBBB>B@BC@AAA@BBBBBBBBCCCCCBBBB@BBBB?BBBBAB??:@?B@@>ACDDDCBC?ABABBD?BB=BBC=AA???8?>>;::999.:>;?===AAAAA8;8;AAB7;7:ACCB@BC@@@BB?B?AFG>B??=?BCDCCCAAAAACCABABABBBBB>==8>@@@AAA<?AAAC>>==;
@ATNG8:02426:03760
GATGGTAGAGTACAGTGTAGTAGACCAGAAGATCAGGAACTCTAGAAGAATTCAGATTTTTAACACGAGAGTAAACGTAAAAAGAAGGTTTACAAGACTCACGTTAACAATATTGCAGCAGTACGCACACAATCGAAGCGCAGTAAGGATGGCTAGTGTAACTAGCAAGAATACCACGAAAGCAAGAAAAAGAAGTACGCTATTAACTATTAACGTACCTGTCTCTTCCGAAACGAATGAGTACATAGATATACGTATAGCTACCATCGATGGATCTGAGTCT
+
=>==9<;?CCDCCCCCBBCBBBCCC?CCC@AAA@?@=??B?@@CCC?BB?C@BBA@@@@@.@<@BABBBBBBBC>B?BBBCC2A@>B5;<0;CB>BBBBDDCDC?A?CCAAAA=AAGDCBBCCCCCCCCBB@BBAA>ACCCCC995;=A@@>@CBBAACCADBCBBB?BB?BCC?@@999,7<<886888(7A9A888BA@?@7;7;?@D7;8;ACAA>AAAAABB?B@CBC=B:95:ABBEBBBDAAAB>C@>>>AB>>>@@@<@>>>>@@<@AAA@@@><;
@ATNG8:02428:03797
GATGGTAGAGTATCATGTGTATCTCCAGAAGATCAGGAACTCTAGAAGAATTCAGATTTTTAACACGAGAGTAAACGTAAAAAGAAGGTTTTACAAGACTCACGTTAACAATATTGCAGCAGGACGCACGCAATCGAAGCGCAGTAAGGATGGCTAGTGTAACTAGCAAGAATACCACGAAAGCAAGAAAAGGAAGTACGCTATTAACTATTAACGTACCTGTCTCTTCCGAAACGAATGAGTACTGTATCTATGTGTGCGCTACCATCGATGGATCTGAGTCT
+
====:BDCDDBCCCCEBBCCCCDCC<@@B@BBCCA@>@@CCCCCCC?BC<@<@BCDCCCC2C@DBCB@@BCDDD>CBBBCDD5DG@C=@@@7@AA?BBCFBBBBB>C>BB>BBB@>=>ACCD@CCCCCBBBCAEBBB@CCBBBC@?>AADAA@BCCCCCCC@CCCCBB>AA>BBB<?>888*:::3:>>>6@<@=A???AAD;;7;:>=>?:>9=ACBB?BCBBACC>B@BCC=CBB?BBBCBBB@ABBBF@===BCCCC@BBBB?BB@A:;@ADA@ACCBCBC
@ATNG8:02431:03791
GATGGTAGGCGACAGTACATACGCGCCAGAAGATCAGGAACTCTAGAAGGATTCAGATTTTAACACGAGAGTAAACGTAAAAAGAATGGTTTTACAAGACTCACGTTAACAATATTGCAGCAGTACGCACACAATCGAAGCGCAGTAAGGATGGCTAGTGTAACTAGCAAGGAATACCACGAAAGCAAGAAAAAAGAAGTACGCTATTAACATTAACGTACCTGTCTCTTCCGAAACGAATCAGTACCTCTCAGCGACGCTCGTCCTACCATCGATGGGATCTGAGTCT
+
/7::499<8;9;;55/9////:799<8<=>8=D@@@@49.5=;>???7;4:927=;4555&5.599555<9;;;39:??<@@(/0)//2777.7;<755/:9///916133-333-3343>?CBBBAA:....(-8;739//////:394///)/------/)/:9:9:49475666*/-887/--/(//////#/83833388588,2+222+25:7==>8<<@@@AA9<?B<@4<0/*0//55-/(/---////898688:::6:::655557577.7;25256666
@ATNG8:02436:03788
GATGGTAGCGAGCGAGTGTGTATACCAGAAGATCAGGAACTCTAGAAGAATTCAGATTTTTAACAACGAGAGTAAACGTAAAAAGAAGGTTTTACAAGACTCACGTTAACAATATTGCAGCAGTACGCACACAATCGAAGCGCAGTAAGGATGCTAGTGTAACTAGCAAGAATACCACGAAAGCAAGAAAAAGAAGTACGCTATTAACTATTAACGTACCTGTCTCTTCCGAAACGAATGAGTACGTGTGCGACGTGTCTCCTACCATCGATGGATCTGAGTCT
+
9<==:BC@;;<<<;;;;;<@@BBAB8<<@8<:<</0+/6;;::==B<?@=@<>:;/////$/)//)////79;::399<<:::(//)/)///'/;<5:://///::4<7::554429=845:<566>??CEICAJ;;;6;?>=?=??:>7A00/:9999;>:>==998<;;8>A@<@@B=>6>BB>BBBBB3AB>B774<::78/5.5555.5.5255549556>@?9>9<<>5;;;7;=?B???A@99:?@@@@@@AA@@<@??9?<<<<//+/6;;>>>>>>
@ATNG8:02437:03770
GATGGTAGTCTCAGATAGTCTATAGTACTCATTCGTTTCGGAAGAGACAGGTACGTTAATAGTTAATAGCGTACTTCTTTTTCTTGCTTTCGTGGTATTCTTGCTAGTTACACTAGCCATCCTTACTGCGCTTCGATTGTGTGCGTACTGCTGCAATATTGTTAACGTGAGTCTTGTAAAACCTTCTTTTTACGTTTACTCTCGTGTTAAAAATCTGAATTCTTCTAGAGTTCCTGATCTTCTGGAGATATCATCAGCGAGCTACATCGATGGATCTGAGTCT
+
9944.5555=?B>?666<<<<=CA====@B@@99::=59;8<:>>BBC??7?696>9<3:433-4.44<=:8:::044<<=+::6:;>>8?9;;8<<<9@@=9:9>>A0/09@=<@B899@=A=BB999;?@?BBBC>BCBBBCABA@;;;;:>>:?>=:>>*0+///5<<<;;155<<<&5.5.55555$577;;)//96//9://)////$///6=:?:>=9;;<<<<<:>:>;:<<;5::<266>@@@A??><<6950=<0//7:788<7:969999@BB
@ATNG8:02394:03838
GATGGTAGGAGACACGTCGCACACGTACTCATTCGTTTCGGAAGAGACAGGTACGTTAATAGTTAATAGCGTACTTCTTTTTCTTGCTTTCGTGGTATTCTTGCTAGTTACACTAGCCATCCTTACTGCGCTTCGATTGTGTGCGTACTGCTGCAATATTGTTAACGTGAGTCTTGTAAAACCTTCTTTTTACGTTTACTCTCGTGTTAAAAATCTGAATTCTTCTAGAGTTCCTGATCTTCTGGTGTCGTCTATCATGTACTACCATCGATGGATCTGAGTCT
+
44=;8<<=:?BCFBAAA@CFCAABCBAABC;;6;ABA<BC?B?BAAAC@@=@B?@?8:4:ABA?B>AABCBBB=D7BB===+AA<A888-7A@@?BBB>A@<@?@@@=175>>?AAA=?==:=;@CA>==??=@>>>:>=?@;;;>===?B;77<7///38;6;6;;;>=<=?>:=>>>>3><@<?@@@@,<====-//9:996:;@=BEEE/>>>>A<A=@@<@>=>@@A<@;@A@@AB8;;>::;;<=>?@@@AAAAA@@=>=<>>>>??>899///::>B>
@ATNG8:02399:03817
GATTAGGCGACATACATACGCGCCAGAAGATCAGGAACTCTAGAAGAATTCAGATTTTTAACACGAGAGTAAACGTAAAAAGAAGGTTTTACAAGACTCACGTTAACAATATTGCAGCAGTACGCACACAATCGAAGCGCAGTAAGGATGGCTAGTGTAACTAGCAAGAATACCACGAAAGCAAGAAAAAGAAGTACGCTATTAACTATTAACGTACCTGTCTCTTCCGAAACGAATGAGTACCTCTCAGACGCTCGTCCTACCATCGATGGATCTGAGTCT
+
BA@7;@=BBBCCCCCCCD@@@BC?CCCBCCBCCC?B>@@ABCCC@BB@B@BBCBBBBB5B@DCCBCCCEBBA8>?9::::*;B>B5<<;.;AB?BCCCCBB;:::?BB?BBB>AAABCCCBBBBAACCCCAC@@??AAAAAA@@;@?C::;;BCCDCCC?CCAAAB@BC>877:==@AA9=<<899999(9A@BAABB?BAA<@<???@5:3:=B@@;@AA@@AC@C@DCC>BAD?BBAC??@?BBBBBBBC>>>BB?B;>==9<<===@@=?>@AAAAA?>
@ATNG8:02400:03800
GATGGTAGGCGTGTGAGAGTCTGCCCAGAAGATCAGGTACTCTAGAAGAATTCAGATTTTTAACACGAGAGTAAACGTAAAAAGAAGGTTTTACAAGACTCACGTTAACAATATTGCAGCAGTACGCACACAATCGAAGCGCAGTAAAGGATGGCTAGTGTAACTAGCAAGAATACCACGAAAGCAAGAAAAAGAGTACGCTATTAACTATTAACGTACCTGTCTCTTCCGAAACGATGAGTACGATGAGAGAGCTCTCTCTACCATCGATGGATCTGAGTCT
+
9:;;5;>?9==B@??BBBC@??>;909@;555599429@@BAAACB?@?=?<A@9:9BB@1B>=<8=B//0@>>7?///;;;+;?6;1333+.224:88:8<9>@<A;AB<B??<>>?>==;;;??>==;;96;<9949A?>=<;;;1;:=@@=@@;;;===8;;;=:;588/6==9>>;;;-57/356553'.....7555554846988*.-.9968<>>?>>>>9=9=<=670//339-//65559:99699=255=>;;;<@@>==>B;<77////9:=
@ATNG8:02402:03835
GATGGTAGAGTATCATGTGTATCTCCAGAAGATCAGGAACTCTAGAAGAATTCAGATTTTTAACACGAGAGTAAACGTAAAAAGAAGGCTTTACAAGACTCACGTTAACAATATTGCAGCAGTACGCACACAATCGAAGCGCAGTAAGGATGGCTAGTGTAACTAGCAAGAATACCACGAAAGCAAGAAAAAAGAAGTTACGCTATTAACTATTAACGTACCTGTCTCTTCCGAAAGAATGAGTACACACTCTCATATGACACTACCATCGATGGATCTGAGTCT
+
6>>>;>>>DCC>CCCBA@CBB@@@A=@@@=AAABBC=A=@AB@A@@@CFAG@A@>:9:9:$96996>B>BCBBB<;;;CCCC3CB@@<@@A:AAA?BBBCBAB8998?A?;@8807?==@BABBCBBACCDC?CJEC@BCCBCEBD@C?C@@=@BBCDFCC?A998AA@DC@BBB<??A@@9@??9?@@@AB)=>555*..77AAA<A<A9::=A=??CAA:@B@595=5:5;?@8@A=AABAA@BBAAA@AB???CBBCBCCCBB?BCBBBBC>AABBBBBAAA
@ATNG8:02404:03838
GATGGTAGAGAGACTGTAGCGCACCCAGAAGATCAGGAACTCTAGAAGAATTCAGATTTTAACACGAGAGTAAACGTAAAAAGAAGGTTTTTACAAGACTCACGTTAACAATATTGCAGCAGTACGCACACAATCGAAGCGCAGTAAGGATGGCTAGTGTAACTAGCAAGAATACCACGAAAGCAAGAAAAAGAAGTACGCTATTAACTATTAACGTACCTGTCTCTTCCGAAACGAATGAGTACTATGTAGAGCTCTATACTACCATCGATGGATCTGAGTCT
+
6FCC@CBBCCCCBBBCCCCBCCCCC=CCC?CCAAAA?B@BABABCB>BB>B>>==788829=BCCAACCDAAB8?=9;;;;*;A=B5;;;;$5;;5;<;=?===B@B@BC?CBB>@?CBCCCCCCCCCCCCC=CCCD<@@BB@?@B>B?B@A?ACDDDCCB>BB>=>B@CC?>=>9=>>?>8?==;=;;;;.;C=@;;:DBC?;696:;//*/59<=0;6;AAABBB?C?CCD>C:::9CCCCBBAAABBBEA>>>@@@???@::7:BBAAAC?CAAAB>>>BB
@ATNG8:02407:03807
GATGGTAGCGCATATCAGCGCAGCCCAGAAGATCAGGAACTCTAGAAGAATTCAGATTTTTAACACGAGAGTAAACGTAAAAAGAAGGTTTTACAAGACTCACGTTAACAGTATTGCAGCAGTACGCACACAATCGAAGCGCAGTAAGGATGGCTAGTGTAACTAGCAAGAATACCACGAAAGCAAGAAAAAGAAGTACGCTATTAACTATTAACGTACCTGTCTCTTCCGAAACGAATGAGTACGATGAGAGAGCTCTCTCTACCATCGATGGATCTGAGTCT
+
CBAA9B;69BDDBBBBBBBCDCCBD>CCD?DCCC@@>A@CCBCBBB@BC?B?B?@@BBBC5B?CBBBBDCCBCB=AAAABBB2BC>C5;;;.;CC@DCCCBBBCC?B?BBBBBC?BAAABBBBAAAACABBB>@?>><@?@<A@>><A?B>><>BAABBB@<@@@>=><@@=@AB7::AAA:>::68@@@@/@@<@877@?==>8><????:>9=@CAA;@@@AABA?C=;;;0;@@>@@?BCGEBB??@BCBBBDBBBBBBABB>>AAAA?A:ADAA===AA@
@ATNG8:02408:03838
GATGGTAGGACGGAGCGTCTGAGAGGTACTCATTCGTTTCGGAAGAGAACAGGTACGTTAATAGTTAATAGCGTACTTCTTTTTCTTGCTTTCGTGGTATTCTTGCTAGTTACACTAGCCATCCTTACTGCGCTTCGATTGTGTGCGTACTGCTGCAATATTGTTAACGTGAGTCTTGTAAAACCTTCTTTTTACGTTTACTCTCGTGTTAAAAATCTGAATTCTTCTAGAGTTCCTGATCTTCTGGGTGCGCTACAGTCTCTCTACATCGATGGATCTGAGTCT
+
=<::7;;:7<5516;99==;?;>>?<@;;?@??;@@BD>BB@E@<>00*0<808::00,/49=;@?C@BBBBABAAB=@@CD>)55.48990::::5<;;166159BBBC?A;;;BBAA=@@B?B?DCDDBBBC@DBBB?B;;;@BBBDCDCCBBCC@CAA?;;6:?A:;;@@BBC<@@@@@3@4929:999$9@>==499A=??::59.5555$5::99.5.59:?D@?@@@@C@BBAB@?=?7;;0;?A?@B@999@A==>>>00/>:::>>5:8::<588=?
@ATNG8:02409:03833
GATGGTAGCGCATATACGCAGCCCAGAAGATCAGGAACTCTAGAAGAATTCAGATTTTTAACACGAGAGTAAACGTAAAAAGAAGGTTTTACAAGACTCACGTTAACAATATTGCAGCAGTACGCACACAATCGAAGCGCAGTAAGGATGGCTAGTGTAACTAGCAAGAATACCACGAAAGCAAGAAAAAGAAGTACGCTATTAACTATTAACGTACCTGTCTCTTCCGAAACGAATGAGTACGTGTGCGACGTGTCTCCTACCATCGATGGATCTGAGTCT
+
CDBC@CCCBDCCCCCCCCCCBBB>BCC?BBCB@@<??CCCBAAA>BB=A=?A>77777(9;AA@???BBABB;>>88677(8>:@8==<2;;?;@A?>>=<>>1638A=A>><>A@=>=AAAAAAAA===;@@@@;===>>A??:?;A>>;>@@>@A<<8<??>>>=;;7=>@6<<666,8==;@BGDD/8858CB?????B<B<>>>A=D;??@@@:>;;;>>>9@<@AA9@@@<:;:A>>>>??@@@AAC>>=@@::8:AB=@@>@>>>:>=>=A>>>=>
@ATNG8:02418:03814
GATGGTAGTATATCGCGTCGCTATCCAGAAGATCAGGAACTCTAGAAGAATTCAGATTTTTAACACGAGAGTAAACGTAAAAGAAGGTTTACAAGACTCACGTTAACAATATTGCAGCAGTACGCACACAATCGAAGCGCAGTAAGGATGGCTAGTGTAACTAGCAAGAATACCACGAAAGCAAGAAAAAGAAGTACGCTATTAACTATTAACGTACCTGTCTCTTCCGAAACGAATGAGTACACATCGTCGTGTCGTGCTACCATCGATGGATCTGAGTCT
+
B<BD;AB=BBBCCCCC@BBDBAB@@<@BC@BCBBBB@B@CCDBBBD@?@=@<>B?99999)9;ABBCFDCA?>?5<?:;;;.5?<@.99,9@@5<=BDDFBCB:;::A?ADF@BBBBCBCCCCCCDCCCC@CBAA>AAA@CA??=@=AAA>BACEDDBC?AAAAAA=AC?:99=A???D>C??<;>>>>/==8=888ABF?>;?=BA<;7;<?@BA@>@BBBCCC7:8:BA9B@?=?CCCCCCCBBBBBACCCCCB;:9AABB?C:::BBB@BABAB??@A>
@ATNG8:02423:03807
GATGGTAGTCTCAGATAGTCTATAGTACTCATTCGTTTCGGAAGAGACAGGTACGTTAATAGTTAATAGCGTACTTCTTTTTCTTGCTTTCGTGGTATTCTTGCTAGTTACACTAGCCATCCTTACTGCGCTTCGATTGTGTGCGTACTGCTGCAATATTGTTAACGTGAGTCTTGTAAAACCTTCTTTTTACGTTTACTCTCGTGTTAAAAATCTGAATTCTTCTAGAGTTCCTGATCTTCTGGTATGACTAGTGTACTACTACCATCGATGGATCTGAGTCT
+
<;;;7;;=>>>>?<<;>>666=>>??;:?<9:49>@@>CC@CADCCCBCC;;?;>>:>:@@??<@>A@@@@@AAB:88EEE3BB=?:==6;9;;7;>C@CB@CCBBBB?AABBCBCC@BBC@C@CCCCCBBB@B@@C>CACBBCBCBBBAAAABC?BAA@DE@B?BBB;;;CBB@BBBID7;5;@;;;;;*;BDDG?CCC;;9??==9====,=9:9>=@@CC?AA@:99=8<8998A@@<A>A<ACDBCCBCBBBDCBBBDCCCACBD<;;A>A;;;;::ABC
@ATNG8:02424:03830
GATGGTAGCAGACGTGACAGAGCGCCAGAAGATCAGGAACTCTAGAAGAATTCAGATTTTTAACACGAGAGTAAACGTAAAAAGAAGGTTTTACAAGACTCACGTTAACAATATTGCAGCAGTACGCACACAATCGAAGCGCAGTAAGGATGGCTAGTGTAACTAGCAAGAATACCACGAAAGCAAGAAAAAGAAGTACGCTATTAACTATTAACGTACCTGTCTCTTCCGAAACGAATGAGTACGTGTGCGACGTGTCTCCTACCATCGATGGATCTGAGTCT
+
5<<<;CCCCDCCBCCBCCBBBCCCB@BBB@DCCA??>@ACCC???C?B@:@<000;::::,:9;><>>>AA?;;1;;?AAAA2AC>B5;;;-:DD?CCCCBCDCD?C?BC?BCB<?>AABCBBCCCCCCCCC@CB@@>@ABBBBAA>B?B?@>@CCCBAAC?CABAA@?BB?ABA=AA999+9>>;98988(8A;A@??ABBBB<@;????:=9<?BAA?ACBBBBC?A<A@=5;00+0===@ABAAAB?@>DA<>>A@@@<@@@=B>>>A?@<?AAA@AA;;;
@ATNG8:02425:03810
GATAGTGATACAGATCAGACACCAGAAGATCAGGAACTCTAGAAGAATTCAGATTTTTAACACGAGAGTAAACGTAAAAAGAAGGTTTTACAAGACTCACGTTAACAATATTGCAGCAGTACGCACACAATCGAAGCGCAGTAAGGATGGCTAGTGTAACTAGCAAGAATACCACGAAAGCAAGAAAAAAGAAGTACGCTATTAACTATTAACGTACCTGTCTCTTCCGAAACGAATGAGTACCTCTCAGACGCTCGTCCTACCATCGATGGATCTGAGTCT
+
>CBBBCCCCCCCEEBBBBBBCB?CCC?BBCB??=@@CBBAAAA>AA<A@BCA===>?+<7CCCCCCCC@??8;==?AAA2AA>C5;;;*:AC@BCBCGDGBB@C@BB?BBB=@?BBBCDDCDCCCBBBC?CCBC?BABBBBAA>BAF@@>?CBBBBCA>ABBBBB@=>;>CC9??999,9>>;99::::%:A?B;;;BBBAB;><>???:=:<>A@@<@B@??BA?B?BBA:A997:BBBBBB?BBBBBABBCBBBB<;7:@@=@AADAAA;A<>>??>;;;
@ATNG8:02431:03801
GATGGTAGTGATACAGATCAGACACCAGAAGATCAGGAACTCTAGAAGAATTCAGATTTTTAACACGAGAGTAAACGTAAAAAGAAGGTTTTACAAGACTCACGTTAACAATATTGCAGCAGTACGCACACAATCGAAGCGCAGTAAGGATGGCTAGTGTAACTAGCAAGAATACCACGATAGCAAGAAAAAGAAGTACGCTATTAACTATTAACGTACCTGTCTCTTCCGAAACGAATGAGTACTATGTAGAGCTCTATACTAATCGATGGATCTGAGTCT
+
@;;C?AAC;:6@BBBBBBCCBBBEE@CBA?;9;BBF@C?CCBB@A@?CD@C?>=<::987$34:<>BBABBBBE7<<BBFED3DD@D9;;;.;AA=BBBBBBBBD?D@AA>@CC<<;DCBBBDCFCCBBBBC@CCBB:;;BAAA:94;=A?@=@BCBBCDD?CBDACB?BB@DCC<??:::?>=:4:::::+:;5;==BGCCBC@CACBDC@B?BBBAA=AABBBAA>A?BAA;A9:49??@@AABBBBAA@@@@BAA?>>AAA>AA===A;?888==>;;;
@ATNG8:02433:03834
GATGGTAGTATATCGCGTCGCTATCCAGAAGATCAGGAACTCTAGAAGAATTCAGATTTTTAACACGAGAGTAAACGTAAAAAGAAGGTTTTACAAGACTCACGTTAACAATATTGCAGCAGTACGCACACAATCGAAGCGCAGTAAGGATGGCTAGTGTAACTAGCAAGAATACCACGAAAGCAAGAAAAAGAAGTACGCTATTAACTATTAACGTACCTGTCTCTTCCGAAACGAATGAGTACTGTATCTATGTGTGCGCTACCATCGATGGATCTGAGTCT
+
<EED@CCCBCBCCCCCCBBBBCBBB?BBC?BBCCCB?BACBCBBBC@CC@C@@@?;<<<<,??BBBDCDDCBBB9BBCBDCC3DD?C5;;;.;CE?CBABGDDCC?C@CC?CCC=??BBCDCCCCCCBBCCC@DDCC<@@CBA?AA<A<@AB@BDCCCCCA?BBBBBB@BB>>>>>AA>>>8?@>;=;;;;+;@<A;::ABAAA;@:>>CA:=:<?C@@=@AA@@CC@C?CDD=B9979CCDCCBBBBBBB>>>BBBAA=>=@@@<@AA???B@GAAABBBBBB
@ATNG8:02434:03809
GATGGTAGCAGACGTGACAGAGCGCCAGAAGATCAGGAACTCTAGAAGAATTCAGATTTTTAACACGAGAGTAAACGTAAAAAGAAGGTTTTACAAGACTCACGTTAACAATATTGCAGCAGTACGCACACAATCGAAGCGCAGTAAGGATGGCTAGTGTAATCTAGCAAGAATACCACGTAAATGCAAGAAAAAGAAGTTACGTCTATTAACTATTAACGTACCTGTCTCTTCCGAAAACGAAATGAGTACGTGTGCGACGTGTCTCCTACATCGATGGATCTGAGTCT
+
BCFF@D@;@CCCGCCCHGCCBBBCC?BBB?CCBBBB?B?BBBBBBB>BB>C>@@@;;;;;1??BBBCABBCBBB=?A@AAAA5AD>C6;::6;CC@CBBBCCCCB@B@BA?B@@<ABBCCCCCCCCCCBBBD@CCAA>AAACCC?@=@?BBB?BBBCAAA@000AC@>A>AC?8877;8787>.34888?=?>>+32,25/5655...5(.(.5883959558@6:8@@@=>6;79888)7///'....5556665555526699@<?7:;;;@>>?>><?>>>>@?CBA
@ATNG8:02435:03811
GATGGTAGCGCATATCAGCGCAGCCCAGAAGATCAGGAACTCTAGAAGAATTCAGATTTTTAACACGAGAGTAAACGTAAAAAGAAGGTTTTACAAGACTCACGTTAACAATATTGCAGCAGTACGCACACAATCGAAGCGCAGTAAGGATGGCTAGTGTAACTAGCAAGAATACCACGAAAGCAAGAAAAAAGAAGTACGCTATTAACTATTAACGTACCTGTCTCTTCCGAAACGAATGAGTACCTCTCAGACGCTCGTCCTACCATCGATGGATCTGAGTCT
+
C=>C@CA<ACDDCCCAABDCCCBCB>BCD@CCCC:9;:@BCCBBBB?AA=B@CA?@@@@@0@@CCCBCCCEDDD>BBBBCBA3BB?B@CCC9CAA?ACCBBBBBA=A?BC?BCC?BBBBBBCBBBBCCCCCDBCBBB???@@@AAA>B?C;;:;CCCBCBB?A@@@????@<?CB8=?9::,8>>;?CEFDC)@B?@000@@B==:>=@?@@6;6;:ABB>BDBBBBC?B@@@@;@AC@CCBBBCC@CDAAABBBBBA@@9937<=5:;?@A=>:>;;:@A@:;;
@ATNG8:02441:03810
GATGGTAGCACGACACGACGATGTGTACTCATTCGTTTCGGAAGATACAGGTACGTTAATAGTTAATAGCGTACTTTCTTTTTCTTGCTTTCGTGGTATTCTTGCTAGTTACACTAGCCATCCTTACTGCGCTTCGATTGTGTGCGTACTGCTGCAATATTGTTAACGTGAGTCTTGTAAAACCTTCTTTTTACGTTTACTCTCGTGTTAAAAATCTGAATTCTTCTAGAAGTTCCTGATCTTCTGGACGACGCGCACCTGACACTACCATCGATGGATCTGAGTCTCATCACCGA
+
;C?=6=:==0//<</06><954599999@C;;2;AAA9;0+0:@00/8??6;??<B?B?:98>4<5;373733333(38888)8>3=:::.89978?@A?BB>???BA@>==@@@@@A;??A=C;?>==><9949;;<188A>>>?===???888@<@??<@A<@<??A?>?>DA7<8888(549456666'69788,5599:;<<==4;;;:+9<==C=C<>>::9://+/7179<A==;;7;=@<A>;;;<979--(--22---,,(,26---96<@>>;;789///9922,((
@ATNG8:02452:03204
GATGGTAGACACGTGTGCTCTCTCGTACTCATTCGTTTCGGAAGAGACAGGTACGTTAATAGTTAATAGCGTACTTCTTTTTCTTGCTTTCGTGGTATTCTTGCTAGTTACACTAGCCATCCTTACTGCGCTTCGATTTGTGTGCGTACTGCTGCAATATTGTTAACGTGAGTCTTGTAATACCTTTCTTTTTACGTTTACTCTCGTGTTAAAAATCTGAATTCTTCTAGAGTTCCTGATCTTCTGGACGACGCGCACTGACACTACCATCGGATGGATTCTGAGTCT
+
5B@@9;;5;595555555==@=BABBCBCCBC>?:;;09@7A:ABABBBBAB??>B?C>CBBB=A7<BBB=888<78;;;;*7;5675717BCC>@@B?B@5::95252;;A>>>AA=@;;7;=A@@@@@@@:=>888*8<==C@@@AAAA@@;::=AAA<@@<>:>?=====>=9=8808<<6;=1=>=>>.333;;47-----35AA:>>>>.@=;;@;A9@@;AA??<;;5;9==;;;?:===:==:9///766///887555;599//-.8849929998889=
@ATNG8:02452:03207
GATGGTAGGACGAGCGTCTGAGAGGTACTCATTCGTTTCGGAAGAGACAGGTACGTTAATAGTTAATAGCGTACTTCTTTTTCTTGCTTTCGTGGTATTCTTGCTAGTTACACTAGCCATCCTTACTGCGCTTCGATTGTGTGCGTACTGCTGCAATATTGTTAACGTGAGTCTTGTAAAACCTTCTTTTACGTTTACTCTCGTGTTAAAAATCTGAATTCTTCTAGAGTTCCTGATCTTCTGGGCTGCGCTGATATGCGCTATCGATGGATCTGAGTCT
+
:6==;@@D?BCBCBCBBBBBCBBCBBCBDDAA=@AAA=AD@C@BCBCCBC@CCCB@?@>ACDC@CACBCDC=;;B@CCCCF1@@;@?@>6?90/8=/0)/:)//;<<<:<<<@ECDC@CBB?B?AAABBBBB@BBCC@CCCBBBBABBBCBBBBB?CCD>A?@B?AABBBCD@A;@;;;;.;5;=;;;;.9@@@D9:;BBCCCA@@=BBBA2A@ABB>A?;;7;@???;;6;>AA@BAA9@:;;0;<;;ABA;;:ACBAA@BBA@@@@@;@A:::BBAAA
@ATNG8:02454:03205
GATGGTAGCGAGCGAGTGTGTATACCAGAAGATCAGGAACTCTAGAAGAATTCAGATTTTTAACACGAGAGTAAACGTAAAAAGAAGGTTTTACAAGACTCACGTTAACAATATTGCAGCAGTACGCACACAATCGAAGTGCAGTAAGGATGGCTAGTGTAACTAGCAAGAATACCACGAAAGCAAGAAAAAGAAGTACGCTATTAACTATTAACGTACCTGTCTCTTCCGAAACGAATGAGTACGAGAGTCAGAGCAGAGCTACCATCGATGGATCTGAGTCT
+
/97729;@>BB9;95;;;;<=@<@<8<>B>=<::44047<:::8=B>AA;@9>?@BBBCC5CAFECBBDCCCCC?CMCCCCC5CC?B5<;<-;BB=AA@BBBCCC@C@CC?BDD?BBCBCA@@CCCDBBDCB?BBAA=AA@@@CAA>DACCCBCCBBCBCB@CBC@@?=?@;?@?188999+333433333$394;888==9AF7:5::880818=AAAAC=;;CCC@C@@@@<@CC@AAAAAABBBBB>>>BBBAABBB?@?BB?BD???AD>BBBABABBBB
@ATNG8:02460:03215
GATGGTAGGACGAGCGTCTGAGAGGTACTCATTCGTTTCGGAAGAGACAGGTACGTTAATAGTTAATAGCGTACTTCTTTTTCTTGCTTTCGTGGTATTCTTGCTAGTTACACTAGCCATCCTTACTGCGCTTCGATTGTGTGCGTACTGCTGCAATATTGTTAACGTGAGTCTTGTAAAACCTTCTTTTTACGTTTACTCTCGTGTTAAAAATCTGATTTCTTCTAGAGTTCCTGATCTTCTGGCGCTCTGTCACGTCTGCTACCATCGATGGATCTGAGTCT
+
5:@@>BBA>ACCBA?ACBBCCDDB?BCCCFCB?BBBB=BB?B?CCCBCCC@CCCCB?C?DDBB?C@CCCEBBBBB?BCCCC1BB@CBBC=CBDC@CCC@CC@@@@CCE@CCCCCCCC?CCC@D?CCCCA@@B@CCCC?CBBBCBBBBBBBCBBBA<BDD@BB>@>ABCBBBCCB=A@=>>4=9=999999*;BBCG<BBCCCCCCBB@CDFF3CBBBBBB=BB@CCBBBBB?B@BBBBBB?BAB@CCCCAABDDDCCBBBAAABB?AACCCAC?CB@BBBBBBB
@ATNG8:02466:03242
GATGGTAGCACGAGTCACTCATATCCGAAGATCAGGAACTCTAGAAGAATTCAGATTTTTAACACGAGAGTAAACGTAAAAAGAAGGTTTTACAAGACTCACGTTAACAATATTGCAGCAGTACGCACACAATCGAAGCGCAGTAAGGATGGCTAGTGTAACTAGCAAGAATACCACGAAAGCAAGAAAAAGAAGTACGCTATTAACTATTAACGTACCTGTCTCTTCCAAACGAATGAGTACTGCGTCTCACTCTCGCCTACCATCGATGGATCTGAGTCT
+
/>AA=AAA?BBBBEDDBBBBBBBCD?AA?ACDB;<:<@BCCEBCB@BB?B?BBACCCCC2A>ABBBBBBBBCC=B???@@@.@B?B@DDD387A<A>==BA:;;=C<@@=B8758???C>>>A;==@>==>9@@@@=AAA>>@>><>6::><>>@AAA@@<@;;<;A<AA=AAA9<;677)8=96:;<;;*//*/99:ADF;<8;;>>?><>;?D@:;8:>=<A=<9=9<>78//,0@9<<??BABB@@@===???AAA<>>>:>>>@A@@<@>@@@@AAA@
@ATNG8:02479:03220
GATGGTAGGCGTGTGAGAGTCTGCCCAGAAGATCAGGAACTCTAGAAGAATTCAGATTTTTAACACGAGAGTAAACGTAAAAAGAAGGTTTACAGACTCACGTTAACAATATTGCAGCAGTACGCACACAATCGAAGCGCAGTAAGGATGGCTAGTGTAACTAGCAAGAATACCACGAAAGCAAGAAAAAGAGTACTCTATTAACTATTAACGTACCTGTCTCTTCCGAAACGAATGAGTACAGAGAGTACGATATGTCTACCATCGATGGATCTGAGTCT
+
@BDC@CA=<CECCBABCCCCBBACA6AEE@CC;;;B?B@BCDCBBB@??<?=??:::BBB3B>BBFABAABBBC;A???===,==9:188)5222555788=>4>5>@9@@A<AA??AAA@@>@A;888D=A@>>8;=A@C@==:<8;?>;?@@@A?@?=????@@=>>;>>>:=>888-8:9566666)///:;9;;6//(/)/<6;5;;>>>?@=AAAAA>>7:69AA3<<<69;:@BBBAA====:;;??????@A@>><>AAAAAA:>?AA@?>>>A
@ATNG8:02487:03207
GATGGTAGTGCGTGAGAGAGAGACCCAGAAGATCAGGAACTCTAGAAGAATTCAGATTTTTAACACGAGAGTAAACGTAAAAAGAAGGTTTTACAAGACTCACGTTAACAATATTGCAGCAGTACGCACACAATCGAAGCGCAGTAAGGATGGCTAGTGTAACTAGCAAGAATACCACGAAAGCAAGAAAAAAGAAGTACGCTATTAACTATTAACGTACCTGTCTCTTCCGAAACGAATGAGTACATAGATATACGTATAGCTACCATCGATGGATCTGAGTCT
+
==??<C@@@CCCCBIDBBBCDBBAA=BCC@CCCCAB?A@CCCAAAB?CC?C?BBCCCCCC2A>AA<BBBBCBBB=>>;;;;;'9?;?2:9909<>9AA<@;@@@@<@?@@=BBB?A???@CBBDCCCBBBBB?CCCC?BABAA????C?CCC@CAABCCCC@CCBBBB?BB?AAB>A@???8==>;988888%8@:>888AAB??<?6;:881818>A;;8;BAAACC?B?BDE>BBB?BBBCCCCAAACCBBA::;@@?@@@A=>:>@A>==B;>>A@@@A?88
@ATNG8:02487:03210
GATGGTAGCTCACACATAGATACAGTACTCATTCGTTTCGGAAGAGACAGGTACGTTAATAGTTAATAGCGTACTTCTTTTTCTTGCTTTCGTGGTATTCTTGCTAGTTACACTAGCCATCCTTACTGCGCTTCGATTGTGTGCGTACTGCTGCAATATTGTTAACGTGAGTCTTGTAAAACCTTCTTTTTACGTTTACTCTCGTGTTAAAAATCTGAATTCTTCTAGAGTTCCTGATCTTCTGGTAGAGCGTGCATATATCTACCATCGATGGATCTGAGTCT
+
6BCB?D;6;CCEEBBBCCCCCAAAECCBCD@@=@BCB<CB?B?BCBBBBA<@@B996:=ABBC?C@BBBBBBAAA=@@@@C2@@;??@?9?ADH?CBC>BB>A@@DMJBDCCCCBCB?CBB?B@ICBBBBBC=ABBB?BBBBCBBBCBBBDDCCC?CCCABA>A?BBCCCDCBC@BCCCC;B?B>@AAA@0>B@@A<ABBBCCCAA@>AAAA0A@@AB?BACC@CGCBBBC?B?BCBBDC>AAC@CCCDDCA@ABBCBBBBAAAB?AB?????>ABBAAABF99
@ATNG8:02490:03212
GATGGTAGGACGAGCGTCTGAGAGGTACTCATTCGTTTCGGAAGAGACAGGTACGTTAATAGTTAATAGCGTACTTCTTTTTCTTGCTTTCGTGGTATTCTTGCTAGTTACACTAGCCATCCTTACTGCGCTTCGATTGTGTGCGTACTGCTGCAATATTGCTAACGTGAGTCTTGTAAAACCTTCTTTTTACGTTTACTCTCGTGTTAAAAATCTGAATTCTTCTAGAGTTCCTGATCTTCTGGCGCTCTGTCACGTCTGCTACCATCGATGGATCTGAGTCT
+
6;FC?CBB>BBBBA@@BCCBCDCC@BBBCECC?BBBD=CC?C@BABBBCC@CCCBB?B@CCCC?C@CCCCCCCCC?BBBBB1BC>AABE=BBAA=ABB=AD>BBBCDF@BBCBBBCD@BBB?C@CCAAAAAB@CCCC?CBBBBBCCBBBAABBBB@CA@<ACBB@CBBAAACBB=A?>?>5?=@=@ABBB2AC@@@;@AAABBECBB?BDCC5CCCCB?B@BC@BCCCCGC@C@BCCCED<99:;?AABBABBCBBCBBBBBCCB@CDBBBDD@CCBABCBB@@
@ATNG8:02447:03288
GATGGTAGTGTGTCTCTGAGAGTAGTACTCATTCGTTTCGGAAGAGACAGGTACGTTAATAGTTAATAGCGTACTTCTTTTCTTGCTTTCGTGGTATTCTTGCTAGTTACACTAGCCATCCTTACTGCGCTTCGATTGTGTGCGTACTGCTGCAATATTGTTAACGTGAGTCTTGTAAAACCTCTTTTTACGTTACTCTCGTGTTAAAATCTGAATTCTTCTAGAGTTCCTGATCTTCTGGTCTACTACACTGTACTCTACCATCGATGGATCTGTAGTCT
+
/8973:;9;;>666>>;=:=555:=::>:;;=2:0A@6>@+0)/9::<?=799//0*/)/99<7>8<666665<<65555&4;79:;=4=:772///27;455594616>>>@AA<599<5:5;>>;99A</0/:;,//<<=<555444498885:::7:>7;7:<>566<==8=9977+7)//////$//55.59555<<95/)///&/////27)/58<<<<<::5:8;;;>==9=<=:666;==99555;;;;;9<;;4455<::;54444433::33
@ATNG8:02456:03254
GATGGTAGGCGTGTGAGAGTCTGCCCAGAAGATCAGGAACTCTAGAAGAATTCAGATTTTTAACACGAGAGTAAACGTAAAAAGAAGGTTTTACAAGACTCACGTTAACAATATTGCAGCAGTACGCACACAATCGAAGCGCAGTAAGGATGGCTAGTGTAACTAGCAAGAATACCACGAAAAGCAAGAAAAAGAAGTACGCTATTAACTATTAACGTTCCTGTCTCTTCCGAAACGAATGAGTACAGAGAGTACGATATGTCTACCATCGATGGATCTGAGTCT
+
4@>>7@BC?CAABCCCCCD@BA::;06IC?BB@?@@=@?BBBBCCB?8899=???88888(9;@@ABAACBCBD=@>::999(9=994:;:1:>?9@???AD<<<=A<@@:;:939<<9:;AAAAA>==;;A=D??>:===A??;;5;;A??9>?@A@@::6:@A::;>??=?BB4::8888(7:9188888(55.5;>?D???D;@<@@@B=B=@::6;<@@@AAAA=A<877.:6607>?B888AA???AAAA===>B@@@?@@:?=AAAA=9>AAA@@@>88
@ATNG8:02472:03270
GATGGTAGCGCACACATAGATACAGTACTCATTCGTTTCGGAAGAGACAGGTACGTTAATAGTTAATAGCGTAACTTCTTTTTCTTGCTTTCGTGGTATTCTTGCTAGTTACACTAGCCATCCTTACTGCGCTTCGATTGTGTGCGTACTGCTGCAATATTGTTAACGTGAGTCTTGTAAAACCTTCTTTTACGTTTACTCTCGTGTTAAAAATCTGAATTCTTCTAGAGTTCCTGATCTTCTGGGTCTCTCTCTCACGCACTACCATCGATGGATCTGAGTCT
+
9:=@:@@?<AB@@@@966==>>;;;;;:<<::8;?>@8@@<?8665;;::8;==9;757=<:<1;599497//)/:)//666'//)3/::1////)/7;4:<,//99:<8>>>>====9;<>?B=@AA@;99D=A@@@=ABAAAB@AA@:::A?@@<@A@;>>9>9>>?=>=@>@:@@@@@6;4:;:;;;.95;;B3@@@?@ACA@@9=>=>+B999<=@7AD?BBBCCCD@B?CDB;;;>B?@A;BAAABA@@A@@@<;;@@AC@BCBC@@@@B@@?CB?>>A
@ATNG8:02476:03262
GATGTAGTATATCGCGTCGCTATCCAGAAGATCAGGAACTCTAGAAGAATTCAGATTTTTAACACGAGAGTAAACGTAAAAAGAAGGTTTTACAAGACTCACGTTAACTATATTGCAGCAGTACGCACACAATCGAAGCGCAGTAAGGATGGCTAGTGTAACTAGCAAGAATACCACGAAAGCCAAGAAAAAGAAGTACGCTATTAACTATTAACGTACCTGTCTCTTCCGAAACGAATGAGTACTGTATCTATGTGTGCGCTACCATCGATGGATCTGAGTCT
+
9;555;;<<<<<@<;;656<<<<<9=?C@CCDF<;;;@CCFCBCC@@@?@?@@999<<<';:=738??@@;BC<>8;@@??+@@>@?CDD196A;A;>>==><<9@@>>?9991399785>:;>??@<<>@;??@@><=<;;<88078==>589AAAAAD>B;:;>=8==8=;:495///(..(.2.....$.722222288886;4999>7;477@:929@::;AA<@>@>@8=00-0//::;?BB<<<==<<CB===<===8818??=>;@<?9::?@@@A@
@ATNG8:02482:03270
GATGGTAGACACGTGTGCTCTCTCGTACTCATTCGTTTCGGAAGAGACAGGTACGTTAATAGTTAATAGCGTACTTCTTTTCTTAGCTTTCGTGGTATTCTTGCTAGTTACACTAGCCATCCTTACTGCGCTTCGATTGTGTGCGTACTGCTGCAATATTGTTAACGTGAGTCTTGTAAAACCTTCTTTTTACGTTTACTCTCGTGTTAAAAATCTGAATTCTTCTAGAGTTCCTGATCTTCTGGGTCTCTCTCTCACGCACTACCATTCGATGGATCTGAGTCT
+
5A<B><CCBCCCCFCBCCEEA@@CCA;:9B?@;?;::,9<8>7?==A?>?;?A???8?497:C5<;8CBBDBA9>85522&29+2299:0:=7744>=6?=1886;;>9@@@::;=?<?DD=A=@@@::;;;6:@@A;>>BB=>=@@BAAA==<=8=;;5;C<@=@BA>>=@?>5::::;/;:?;>>BBA+;::::.855575;<<<6<@?>/>=<==8=8;;5;==>A@A=A<@@@@@@5::DD9@????@AAA:::A:9:9;;766068899599///<<==:
@ATNG8:02443:03346
GATGGTAGTATAGAGCTCTACATAGTACTCATTCGTTTCGGAAGAGACAGGTACGTTAATAGTTAATAGCGTACTTCTTTTTCTTGCTTCGTGGTATTCTTGCTAGTTACACTAGCCATCCTTACTGCGCTTCGATTGTGTGCGTACTGCTGCAATATTGTTAACGTGAGTCTTGTAAAACCTTCTTTTTACGTTTACTCGCGTGTAAAATCTGAATTCTTCTAGAGTTCCTGATCTTCTGGTGTCGTCTATCATGTACTACCATCGATTGATCTGAGTCT
+
=6667;;<B=>>C9<6>>AA=CCBCCCCCBBA?BBBD=BB@B=??A@@>B;?@@>>;>>@AAC>B@BBB@???>=:68565$//(.//(.>>A;A@?::;1889<=@:??@@B@@@<@>=:>;>?C@@@AA<>>>@=A999///=::>A@>>>>=888:==9>:>AA888===8>@@@@5@7;5:??>?/;777;.3----,2,-----&-2...494;;28888733.3-..6533)..50588===6667736633366=9<===??=BA@@@AAA===
@ATNG8:02444:03327
GATGGTAGGCGACATACATACGCGCCAGAAGATCAGGAACTCTAGAAGAATTCAGATTTTTAACACGAGAGTAAACGTAAAAAGAAGGTTTTACAAGACTCACGTTAACAATATTGCAGCAGTACGCACACAATCGAAGCGCAGTAAGGATGGCTAGTGTAACTAGCAAGAATACCACGAAAGCAAGAAAAAGAAGTACGCTATTAACTATTAACGTACCTGTCTCTTCCGAAACGAATGAGTACAGAGAGTACGATATGTCTACCATCGATGGATCTGAGTCT
+
<A;;066=:CBBACDCCBCBCBCBCACBB@BABA>>9@<A@BBCBB?AC=?<?@CBBBBB2B?BBCHCCGCCCC=CC;;;;;(9@<E9?@?0>@@9<A=CBBBAA=?<?A?A??=?AABCDDDCCCCCCABB?BAAA???@@AAAA=B?B;;5;CA<;;BB?BCCBBB@BC=??C<?>BBB>BBB?BBBBB3AA>A??;A??BD=C;AABB7;5;>BBA=BA@@@GC@C@AAA9A::6:::@CCCBBAAABAAABBBCDBBAAB><A@?=>=?<@>??@;;;BA
@ATNG8:02452:03344
GATGGTAGCTATACGTATATCTATGTACTCATTCGTTTCAGAATAGACAGGTACGTTAATAGTTAATAGCGTACTTCTTTTTCTTGCTTTCGTGGTATTCTTGCTAGTTACACTAGCCATCCTTACTGCGCTTCGATTGTGTGCGTACTGCTGCAATATTGTTAACGTGAGTCTTGTAAAACCTTCTTTTACGTTTACTCTCGTGTTAAAAATCTGAATTCTTCTAGAGTTCCTGATCTTCTGGCTCTCGTAGACAGATACTACCATCGATGGATCTGAGTCT
+
<CCC?BBDCCCCCBBBCCCBCBCBCBAABCCB@BBBB>CCCC<@@CCDCC?CBCCC@CABBBB?D?DBBBECDDD?99999'9A=BCCD>CCCC?BCGAEC?::;ECCACCBBBCCC@CCC?B?CCCBBAAC?BBCC?BBCBBBBBCBBBCBCBA?BAA?CC?A?CBCB@BCCD=A9999-:=@9::::-;C;;;9<BCCCDDBBA5;;;;*;BBCC@B@BD@DCBBBCC?C?CCCCCC?AADACCCCBCCCCBBCBBDBBBBB?BBBBCBB?BAAABBA@BB
@ATNG8:02453:03304
GATGGTAGCTATACGTATATCTATGTACTCATTCGTTTCGGAAGAGACAGGTACGTTAATAGTTAATAGCGTACTTCTTTTTCTTGCTTTCGTGGTATTCTTGCTAGTTACACTAGCCATCCTTACTGCGCTTCGATTGTGTGCGTACTGCTGCAATATTGTTAACGTGAGTCTTGTAAAACCTTCTTTTACGTTTACTCTCGTGTTAAAAATCTGAATTCTTCTAGAGTTCCTGATCTTCTGGAGATACACATGATACTCTACCATCGATGGATCTGAGTCT
+
@BCC;DCCDC=BCCCBDEDCBBBBBBBCBCCC@CBBC>CC@D?ABBBCBB?ABBBB?B?BAAD?D?BBABBBC??;?B@A@1AA?B@@@9>BBB?BBB@BB?@@ABBA<@@@@@AAA:@>@<><@@><<=>><>@AD<@@@>>=>@?@@AA??>D=<<<;AA<A:>=>>>@?AB<A@?@?3<6:65555'8===A7;;;;>>>===8====.>???B=A<>>:=>>@@@@;@<@AAAAA:>>@<::8BBAAA;>>A@??;>>//-/999>==9=AA;;;@@@@
@ATNG8:02453:03320
GATGGTAGTGTGTCTCTGAGAGTAGTACTCATTCGTTTCGGAAGAGACAGGTACGTTAATAGTTAATAGCGTACTTCTTTTTCTTGCTTTCGTGGTATTCTTGCTAGTTACACTAGCCATCCTTACTGCGCTTCGATTGTGTGCGTACTGCTGCAATATTGTTAACGTGAGTCTTGTAAAACCTTCTTTTTACGTTTACTCTCGTGTTAAAAATCTGAATTCTTCTAGAGTTCCTGATCTTCTGGATAGCGACGCGATATACTACCATCGATGGATCTGAGTCT
+
4;44.5;AB==B?D>@A@@@@BBABBA@A@:929=?@;@B?C?BBBBDCCABBCBB@B@C@@@-0-0>=ABBA<D>;;;;;*;A?BEHH?CCDC@BBD>BB?AA@AACAIDCBHDBB@BDB?C@CIGCAAAC?BBCD@CCCCCBB@@ABABBC;;:;BB@CB?B>AAD;;;CBB>BB@@@7@>C=;;;;;*;ABCC>CDDCCCFCBB5;;;;*;BABB@C@BC@CBCCCCC@B@CFBCBBACBBAGGCCCCCCHCDCBCBCBCCC@C@?@BAB?B:;;GDDDCC
@ATNG8:02455:03334
GATGGTAGATATATGCACGCTCTACCAGAAGATCAGGAACTCTAGAAGAATTCAGATTTTTAACACGAGAGTAAACGTAAAAAGAAGGTTTTACAAGACTCACGTTAACAATATTGCAGCAGTACGCACACAATCGAAGCGCAGTAAGGATGGCTAGTGTAACTAGCAAGAATACCACGAAAGCAAGAAAAAGAAGTACGCTATTAACTATTAACGTACCTGTCTCTTCCGAAACGAATGAGTACTATAGACTTCTGAGACTACCATCGATGGATCTGAGTCT
+
;BCB@BCBCDCCCBBBCCCCBCCCC=AAC?CBBB>?=??BBD@?@C?CD?C@77:BBBBC3B?BAABBBA>>=C7A??@???,??;A5;;;*9<<9;A<<=BBCC?C?CB?CCB?BBAABBBCDDCEBBCCC@BBBB@BBBBABAA=B?CBB@BCBBBCBB>BBBBBB<?@;@AA;>>@@@:A@@<@@@@A2>B<A;::A@?9:68:??DD7:7:ABBB?@@@AACC@C?BBB<BBB?BBBBA@ACCAACAAA>==;;;>AAAA;A===??@:>=>>A>=;;;
@ATNG8:02472:03343
GATGGTAGTGTGTCTCTGAGAGTAGTACTCATTCGTTTCGGAAGAGACAGGTACGTTAATAGTTAATAGCGTACTTCTTTTTCTTGCTTTCGTGGTATTCTTGCTAGTTACACTAGCCATCCTTACTGCGCTTCGATTGTGTGCGTACTGCTGCAATATTGTTAACGTGAGTCTTGTAAAACCTTCTTTTTACGTTTACTCTCGTGTTAAAAATCTGAATTCTTCTAGAGTTCCTGATCTTCTGGGTGTATCAGCGAGTATCTACCATCGATGGATCTGAGTCT
+
=C@@><BFFHBEDCCCBCCBBBCBCCAAACBB>AADD;CC?C=AACCDBB?BCCCC@C@BBCC@D?CBBBBBCFD?99999'9@=@BCC>BCBB?BBB>@D=A@ABCC@CCECCCBC?BCC?C?CCCCCBBB?BBCC@CCCCCBBBCBBBCCCCC?CCC?BB@B?BBCCBCCBB=@99996:=B;::999*;C;;;8;BCCFEDCCC5;;;;*;AABG@C@CC@BBBBDCC@C@BBCBBB=A@@@;AECCCCBBBBBC@??A@;:5;@@@BBB>BA@@ACCAA?
@ATNG8:02474:03330
GATGGTAGAGAGACTGTAGCGCACCCAGAAGATCAGGAACTCTAGAAGAATTCAGATTTTTAACACGAGAGTAAACGTAAAAAGAAGGTTTTACAAGACTCACGTTAACAATATTGCAGCAGTACGCACACAATCGAAGCGCAGTAAGGATGGCTAGTGTTACTAGCAAGAATACCACGAAAGCAAGAAAAAGAAGTACGCTATTAACTATTAACGTACCTGTCTCTTCCGAAACGAATGAGTACTGCGTCTCACTCTCGCCTACCATCGATGGATCTGAGTCT
+
<CCC@CCCCCCCCCABBCCBBAACC=CCC?BBBCAA<@>BBBBBBA?AC>A>BBB@????2@?BBBCCCCCB@@5;:9;;;;*;B>B4;;;&5;:6<<;<?>>@B?C?CD@CBC=??AABCCCCCCCCCCCC?CDCC=AABBBBBB>B@CAA@BBBBBCC?ACABACB=B@>A@A?BBBBB=BA>:>CAAA/AA=A666BBE><9<<@@AA;=:=@CBB@AAABBBB?B?BCC=BAA=BBBCBBBBBBBBBBBBBBBBBBB?B999:BBBCCC?CCAAABABCC
@ATNG8:02476:03322
GATGGTAGCGCATATCAGCGCAGCCCAGAAGATCAGGAACTCTAGAAGAATTCAGATTTTTAACACGAGAGTAAACGTAAAAAGAAGGTTTTACAAGACTCACGTTAACAATATTGCAGCAGTACGCACACAATCGAAGCGCAGTAAGGATGGCTAGTGTAACTAGCAAGAATACCACGAAAGCAAGAAAAAGAAGTACGCTACTAACTATTAACGTACCTGTCTCTTCCGAAACGAATGAGTACGATGAGATCTCGTGTGCTACCATCGATGGATCTGAGTCT
+
<CCE@CBBBBCCCCDD@A@CCCCCD>CCC?BBBC@@7:9:CCBCBB??><>?BBCCCCCC5C@CCBCCEDBBBD>D@99999*;A>B5;<<.;AB?AA@CCCCCC@B@BC@BBB>BBAAABBBCDDBBBCCB@CCCC?BAABCCAA<@=@997:CCCBDCC?CCCBBB>BB?BBB>@@@@?8@@@<@@@@@1??>B???B??BB;:7;@??:=:=ACCC@CCBBBDE@C?BBB=BDD@BABBBBBBBBBBBABCBBBBBB@=>?>:>AA===C@CCBBBBBBBB
@ATNG8:02478:03301
GATGGTAGATACTCGCTGATACACCCAGAAGATCAGGAACTCTAGAAGAATTCAGATTTTTAACACGAGAGTAAACGTAAAAAGAAGGTTTTACAAGACTCACGTTAACAATATTGCAGCAGTACGCACACAATCGAAGCGCAGTAAGGATGGCTAGTGTAACTAGCAAGAATACCACGAAAGCAAGAAAAAGAAGTACGCTATTAACTATTAACGTACCTGTCTCTTCCGAAACGAATGAGTACTGTATCTATGTGTGCGCTACCATCGATGGATCTGAGTCT
+
55@@<@BCCCBCCCBCDDDCCBBBC?CCC@AAAA::6:<@@BCBCC@CF<><>A?=@@@A2B?BABAAABA???4;8:;;;;*;;5;5;;:49AA=AA@BFDEBB@B?BB@BBB>BBBACDBCCCC@@@CCB@DBBB?BBBBBB@A>A@BA@?BBBBBCCC?BBBB@?;??9?BA=AA?>?8>@@?@BBCC/BA<?;;;?@AAA=A<??==:<:?ABBB@BBAAABB@B?BBD>CCC?ABAABCBBBCCBBB>>>CBB@@@@A>><>?@?@@C@CBBBBBBBCC
@ATNG8:02480:03307
GATGGTAGCTCACGTACGTCACACGTACTCATTCGTTTCGGAAGAGACAGGTACGTTAATAGTTAATAGCGTACTTCTTTTTCTTGCTTTCGTGGTATTCTTGCTAGTTACACTAGCCATCCTTACTGCGCTTCGATTGTGTGCGTACTGCTGCAATATTGTTAACGTGAGTCTTGTAAAACCTTCTTTTTACGTTTACTCTCGTGTTAAAATCTGAATTCTTCTAGAGTTCCTGATCTTCGGAGATACACATGATACTCTACCATTCGATGGATCTGAGTCT
+
=BCC?CB=@B><;;<<666<BBBCCCCCCC;;6;AAC?CC@C@CBBABBBADA@?B?B?:9:B?C?CEFB@??A@:>@>>>,=>8=888(5@@C?AAA@AA>ABDEEC?;;;@?@@@<???=B;>>>>:;:>;?>@@5;;;;;:9A??>>=A><=187:4:;5;:<<;///;;;587999.97=:>;>>>+97555(,,,,,,57-/(//.'.797748388058;;;==<@=@>>?>A=@@<?==:///;:??===/--9,,)--),77--+-/9;=>>>@?
@ATNG8:02445:03350
GATGGTAGCGCGACGAGCGTAGACCCAGGAAGATCAGGAACTCTAGAAGAATTCAGATTTTTAACACGAGAGTAAACGTAAAAAGAAGGTTTTACAAGACTCACGTTAACAATATTGCAGCAGTACGCACACAATCGAAGCGCAGTAAGGATGGCTAGTGTAACTAGCAAGAATACCACGAAAGCAAGAAAAAGAAGTACGCTATTAACTATTAACGTACCTGTCTCTTCCGAAACGAATGAGTACAGAGAGTACGATATGTCTACCATCGATGGATCTGAGTCT
+
/@@@<@ABBAAA<<<<;>>:>@777./0)/279;<;<7@>@ABCBAB?AA>A=@AA@@@@@.@=ABBBCCFBBA?87745555$5949.555&5<>:<=<<<<<:?;@<AB?CBC@BB?@@BBDDGCDCDCCC@CDAA>@??????A=A?A;;8;BBBBBBC?BBBBBB@BB?BBC<@?AAC;9:8;>>EKE/??<>>>>>@>>:5:59<<=*/+/:000?C@@:98?=?588@9??B>BAAAEEDCCBB:8:BBBCBAAAAAA::8;@@??@@<>::9?==<99
@ATNG8:02446:03382
GATGGTAGTGTGTCTCTGAGAGTAGTACTCATTCGTTTCGGAAGAGACAGGTACGTTAATAGTTAATAGCGTACTTCTTTTTCTTGCTTTCGTGGTATTCTTGCTAGTTACACTAGCCATCCTTACTGCGCTTCGATTGTGTGCGTACTGCTGCAATATTGTTAACGTGAGTCTTGTAAAACCTTCTTTTTACGTTTACTCTCGTGTTAAAAATCTGAATTCTTCTAGAGTTCCTGATCTTCTGGTCTACTACACTGTACTCTACCATCGATGGATCTGAGTCT
+
==C@9;<CCBBC@@@@=A<A?????BCBBBBB>AAEE>BC@B@C@@ABCD@BBBAA=B>BD;;8;@BBBCCCDB@=AAA@A0AA>AABC=AA@@=@BB>AD7:;:A@@?CCHHEBBBACCE@C@CBBCCAAA?BBBB?BCBBBBBABBBBCCB@@>ACC@CD@D>AADFCCCCE@BBDDC9B7;5;A@AA0ABCGI;=;DCCBCBBB=@@AA,@;;:;4;;@@=BCBBBBB?B@BCCHCB?B;;7;CCBCCDECCCDCCCCBC;;5;;;;<<B?CB;;;???CC
@ATNG8:02447:03394
GATGGTAGCATCATGCATATCTCACCAGAAGATCAGGAACTCTAGAAGAATTCAGATTTTTAACACGAGAGTAAACGTAAAAAGAAGGTTTTACAAGACTCACGTTAACAATATTGCAGCAGTACGCACACAATCGAAGCGCAGTAAGGATGGCTAGTGTAACTAGCAAGAATACCACGAAAGCAAGAAAAAGAAGTACGCTATTAACTATTAACGTACCTGTCTCTTCCGAAACGAATGAGTACGATGAGAGAGCTCTCTCTACCATCGATGGATCTGAGTCT
+
6CCC@EBBABCDDABBCDAAACCDD?ABC@CABB>?=??AABBBBB>AA?D?A@ACCCCC+=8@@?BBBCC@@@:;:@CCCC5AA;@2;;;4:CCAABABDDGCC?B?BC?BBC@CCBBC@@@CCCECBCBC@CCBC?BBBBAA?@9@;@::6;BAAACCC?ADCCCC?BB@>>>8><999+:==;:::::(8=7>:;;ABB??:>:>?@@3858@DCD@AA@AADD?A?998.9996:ABCBBBBAAABECBBBB?@@@@@@AA<A:::?AB<>>>@@@A:::
@ATNG8:02451:03364
GATGGTAGAGTACAGTGTAGTAGACCAGAAGATCAGGAACTCTAGAAGAATTCAGATTTTTAACACGAGAGTAAACGTAAAAAGAAGGTTTTACAAGACTCACGTTAACAATATTGCAGCAGTACGCACACAATCGAAGCGCAGTAAGGATGGCTAGTGTAACTAGCAAGAATACCACGAAAGCAAGAAAAAAGAAGTACGCTATTAACTATTAACGTACCTGTCTCTTCCGAAACGAATGAGTACGTGTGACGTACGTTAGCTACCATCGATGGATCTGAGTCT
+
7@:@<A@666<==?A?:;6==BDBC>?@>;>0000/)/6;::<;:@8==7=477;:::::+:7=======888=5;9:9999(9949.555&5AA7<<@?>@A9:79699@DC>6;:AAABBAAFDCB;;;B?BBCB?C???A:999@=ABC@BBCCCBBC>A=@=00*//)/99*33<<<,339287;;;:%33(....667::371769;-70659>=:>A?@@CA9;6787-3;8133:><BCBBA@<??==9998299::984<@?>>?>077777>B@??
@ATNG8:02453:03388
GATGGTAGGCATATCAGCGCAGCCCAGAAGATCAGGAACTCTAGAAGAATTCAGATTTTTTGACACGAGAGTAAACGTAAAAAGAAGGTTTTTACAAGACTCACGTTAACAATATTGCAGCAGTACGCACACAATCGAAGCGCAGTAAGGATGGCTAGTGTAACTAGCAAGAATACCACGAAAAGCAAGAAAAAGAAGTACGACTATTAACTATTAACGTACCTGTCTCTTCCGAAACGAATGAGTACGATGAGAGAGCTCTCTCTACCATCGATGGATCTGAGTCT
+
AEDD@CCC@CCCCCDDBBBBA@@@<@BB@CCCBBA>A?:::CCBB?BC?C?BBB>>;;=?'?@>BBBBBA>>>>7>>==???/>=9<18888)5;A;A?=>=A=::5:6;=7>?@:>=@@@>>>@@@A>>>=<:=A<<:=9:::::><?<?@@<@A??>>><;>A>@>?;>>9?>?6;;5556)8<<9<====.=D<;;;;889=>>:>;=966+/+/<<:?;>B@=>>>;><@??8?<<8=>>?888@===???@@BC===@@@B@@:>>AAAAA7::AA@@@???
@ATNG8:02458:03383
GATGGTAGGCGAGAGTGAGACGCAGTACTCATTCGTTTCGGAAGAGACAGGTACGTTAATAGTTAATAGCGTACTTCTTTTTCTTGCTTTCGTGGTATTCTTGCTAGTTACACTACCATCCTTACTGCGCTTCGATTTGTGCGTACTGCTGCAATATTGTTAACGTGAGTCTTGTAAAACCTTCTTTTTACGTTTACTCTCGTGTTAAAAATCTGAATTCTTCTAGAGTTCCTGATCTTCTGGGCTGCGCTGATATGCGCTACCATCGATGGATCTGAGTCT
+
@:557;;;9<@BB;;6<<>=BDB@@@BBCC;<;<A@D>CB?B?AA@@A@@=AA@@A=A;@BBB?B?BBCBBAB<B>ABABA2A=7=888*6<79/8;>9?B?BBC???<@>>>=>>;==>=B=?>>888;;=B@@@B9@=888>A686<<6654;<<47838)//989=?;:78<AAA3>:=:==>=>*>:878(5;;///2---(-232$--422-32794988::8929:A888DB5:;==4:;:==<=<===;;<@=9:@-/-777//,/7777;;?==
@ATNG8:02465:03379
GATGGTAGTGTGTCTCTGAGAGTAGTACTCATTCGTTTCGGAAGAGACAGGTACGTTAATAGTTAATAGCGTACTTCTTTTTCTTGCTTTCGTGGTATTCTTGCTAGTTACACTAGCCATCCTTACTGCGCTTCGATTGTGTGCGTACTGCTGCAATATTGTTAACGTGAGTCTTGTAAAACCTTCTTTTACGTTTACTCTCGTGTTAAAAATCTGAATTCTTCTAGAGTTCCTGATCTTCTGGGATGTGTGCGCAGTGCCTACCATCGATGGATCTGAGTCT
+
>?@@7;;?@@DBCCCCBBBBBBCCCCCCDBAA=@:;;8;B@EABBBCBCD?CCCCB>B@BCCC@C@CBBCBBBA@?@DEEE3CC?BCCC?CCBB>B;;5<B<@ABBCC?DCEEFCCD@C@A?A@CCCD:;:C?BCCC@BBCCCCCCCCCCDBBAC?BBB@BB=@>@CCECCBBB;?:;:;.;;@;;;::-;AAA@7;;BCCBCCBB=AAA@,@;;;C?B>BB@CCCCDCC@C@BBBCEC@BABA;A;;:ABBBBC@BA;;5;;;5;;AAACD@CBBBBB@@@C
@ATNG8:02471:03398
GATGGTAGATACTCGCTGAACACCCAGAAGATCAGGAACTCTAGAAGAATTCAGATTTTTAACACGAGAGTAAACGTAAAAAGAAGGTTTACAAGACTCACGTTAACAATATTGCAGCAGTACGCACACAATCGAAGCGCAGTAAGGATGGCTAGTGTAACTAGCAAGAATACCACGAAAGCAAGAAAAAGAAGTACGCTATTAACTATTAACGTACCTGTCTCTTCCGAAACGAATGAGTACGTGTGACGTACGTGAGCTACCATCGATGGATCTGAGTCT
+
:>CC?BBCCCCCCCBBBBC@BBAB=BDD@CCCCAA?@?BBCCCCC=BB=B@BC?77788)9=DCBACCCAAAC>BBCCCBB1A@=B6::6;EIAICCCCDEBB?B@CF@BBC@BAB@AADDDDCCCBBBC?CCCD?A@A@AA>>:?=ABB?ACBCACBA>ABBCBB@BB>BBA8<<999+:==;89888(8=9>;;<??AAA:>:=?>>5;6;?BBC@CCAAACC?A???>7>9949BCCBBBBBABBBCCCCBBCAAABBBB?CA@@@CC?C@@AB@A?=?
@ATNG8:02476:03360
GATGGTAGTGTCAGTGCGCGTCGTCCAGAAGATCAGGAACTCTAGAAGAATTCAGATTTTTAACACGAGAGTAAACGTAAAAAGAAGGTTTTACAAGACTCACGTTAACAATATTGCAGCAGTACGCACACAATCGAAGCGCAGTAAGGATGCTAGTGTAACTAGCAAGAATACCACGAAAGCAAGAAAAAGAAGTACGCTATTAACTATTAACGTACCTTCTCTTCCGAAACGAATGAGTACACATCGTCGTGTCGTGCTACCATCGATGGATCTGAGTCT
+
59;56:::/------5;///55==>9=BC?B@00/96<8<<>;7/0)//)/(/86/3333$36;;=====:<:>688<=?==+59.529::*9@A=CCCCCCBAA?A;@@5:9@<??A:;;AA@@@?>A@9929?::49??>?AAB;A>B:;9A@>=?9=98:93771771799,33733)333,36999.9<7=666=>>::6::>=9949997>;;5;5:@:81717;;5;>>:878>>>??789@<@@558?>>>:?BBB=@AD?999?BBBBCBB@88
@ATNG8:02488:03367
GATGGTAGTATCTGTCTACGAGAGCCAGAAGATCAGGAACTCTAGAAGAATTCAGATTTTTAACACGAGAGTAAACGTAAAAAGAAGGTTTTACAAGACTCACGTTAACAATATTGCAGCAGTACGCACACAATCGAAGCGCAGTAAGGATGGCTAGTGTAACTAGCAAGAATACCACGAAAGCAAGAAAAAGAAGTACGCTATTAACTATTAACGTACCTGTCTCTTCCGAAACGAATGAGTACTGTATCTATGTGTGCGCTACCATCGATGGATCTGAGTCT
+
7=99499>;;<GCCCBCCCBAA@<;.4:=5:=898:5:<@@BAAAB@BB?B?9988/;;;+;8;/./;8569;;388=?>>>,9;492:99&9<B>CBBBBCBCB@C@CC?BAC=@?ABBCDBBBBCCCCCC?CCBB@BBBAAA>>9>;>=;9=@000EC@@CCCCBB@AA=@A@;>>999,9989<<=??17;:A688BBB??7;7;AAA<><>ABBB@BECCCCB@B????:???=??@CECCBBBCCC:::BEDBB@???@@<@A?@@BF?B:::ABBCBB
@ATNG8:02453:03443
GATGGTAGTGATACAGATCAGACACCAGAAGATCAGGAACTCTAGAAGAATTCAGATTTTTAACACGAGAGTAAACGTAAAAAGAAGGTTTACAAGACTCACGTTAACAATATTGCAGCAGTACGCACACAATCGAAGCGCAGTAAGGATGGCTAGTGTAACTAGCAAGAATACCACGAAAGCAAGAAAAAGAAGTACGCTATTAACTATTAACGTACCTGTCTCTTCCGAAACGAATGAGTACTATGTAGAGCTCTATACTACCATCGATGGATCTGAGTCT
+
<>CC@CCCCCCCEHDCCBAB@@@BB;;<E@BABB?>>??BBBBBBB?BB?B?BB@=????.?<AC>@@ADCAAA:B>ABBAA0@C=A5;;099>8>AAACCBBB>B>BB?BBD?AAAABCCCCCCCBBBBC@CCCC@BBB@>>>=3;4;@@=ADDCCEBB?BCCDDD@>?<?AA:==9::,8>=999999(7>8;8::@@DAA;>;>:;:;?:=?B;;8;C@@@BB@C?BA@9@::8:BBBCBBBBBBBBBBBB@AA@@<<<:949<=:;;C@GBBBBBBBAB
@ATNG8:02453:03448
GATGGTAGAGTACAGTGTAGTAGACCAGAAGATCAGGAACTCTAGAAGAATTCAGATTTTTAACACGAGAGTAAACGTAAAAAGAAGGTTTTACAAGACTCACGTTAACAATATTGCAGCAGTACGCACACAATCGAAGCGCAGTAAGGATGGCTAGTGTAACTAGCAAGAATACCACGAAAGCAAGAAAAAAGAAGTACGCTATTAACTATTAACGTACCTGTCTCTTCCGAAACGAATGAGTACGAGAGAGCACACGTGTCTACCATCGATGGATCTGAGTCT
+
5BBB?BDDCEEGHBBBDCBBBCCCC?BBB?BCCCCC>A>ABBDCCB>BB@C>@=?=>>>>1??CD?>?CCDBB@<@>CCGEE1;;>B5;;;-;@A;BA?@DDBBD?C?AA?ADD?BBBBCCCCCCCDCBBBC@CBA@<@???@@@A=B>BBB@BCBBBCCD?ABBC9829@;>??9==:::,8879878788%8;8<878@@ACC:=:=A??:=9=?B@@=@@@@AAA@C?BBB?CBB?CCCCABABBBBDBBBBBBBBAAAA>>><@AAA???<@@???AA666
@ATNG8:02454:03424
GATGGTAGGCGTGTGAGAGTCTGCCCAGAAGATCAGGAACTCTAGAAGAATTCAGATTTTTAACACGAGAGTAAACGTAAAAAGAAGGTTTACAAGACTCACGTTAACAATATTGCAGCAGTACGCACACAATCGAAGCGCAGTAAGGATGGCTGGTGTAACTAGCAAGAATACCACGAAAGCAAGAAAAAGAAGTACGCTATTAACTATTAACGTACCTGTCTCTTCCGAAACGAATGAGTACGATGAGATCTCGTGTGCTACCATCGATGGATCTGATTCT
+
<BCC@CCD?BBCCCBBBCCBBBCCC=CCC@CCBBBC?B?BCDDBBB=BB?A?ABBAAAAA2@>BCBBBBBBBBB>CBBBBBB1>=5;188)8>>9?;;;DDBAA<A<BD=5569<@A>>>>>>@A@@====;>>>>:;;;99;//-/388D<AAA<????;@AAAAA<?>9>>>9>A<;:3<6618@AAA.;;5;///;=>>>=A=A====C=C?::;<@@@@AAA:<9=>>48//-/;;</88888@ABB>>>B@@@>>>AAA<A?=;AAA;A@>>>;<9<<
@ATNG8:02454:03444
GATGGTAGTAGTACACTAGTCATACCAGAAGATCAGGAACTCTAGAAGAATTCAGATTTTTAACATCGAGAGTAAACGTAAAAAGAAGGTTTTACAAGACTCACGTTAACAATATTGCAGCAGTACGCACACAATCGAAGCGCAGTAAGGATGGCTAGTGTAACTAGCAAGAATACCACGAAAGCAAGAAAAAGAAGTACGCTATTAACTATTAACGTACCTGTCTCTTCCGAAACGAATGAGTACACACTCTTCATATGACACTACCATCGATGGATCTGAGTCT
+
<===;666>>=<666665;;::==>9>5615955594=4;>;;;5549<7<8AA>>>===):9=9739<999887.7733333$33,33888+888(/////7666(-(,2,2,,(,--5:==666>BBBCCC@B;;;5::=?>???3;4;:9.9@???AAB>BBCCBB>@@=9::4:9@@@,868167766'29382228=>9;776;;88:<:<:@;:6::;AAAC=A=@@@=????AAABB=B=<>8</-(-5--.::/34:43,37333:;7;;;;::::88
@ATNG8:02455:03411
GATGGTAGCTCGCTGATGATATCTCCAGAAGATCAGGAACTCTAGAAGAATTCAGATTTTTAACACGAGAGTAAACGTAAAAAGAAGGTTTTACAAGACTCACGTTAACAATATTGCAGCAGTACGCACACAATCGAAGCGCAGTAAGGATGGCTAGTGTAACTAGCAAGAATACCACGAAAGCAAGAAAAAGAAGTACGCTATTAACTATTAACGTACCTGTCTCTTCCGAAACGAATGAGTACTGTATCTATGTGTGCGCTACCATCGATGGATCTGAGTCT
+
:;B=9BCCCBBBCDBBABBCCDBCB@BBA?;99>::49=AAB@@@D@BC?B@AAABBCCC3B>AAA???@A@@A<??@CCCC5;;5;4;;;-;AB?BBAA@AAADAD?AA@CCC8;:B:;;DBCCCCCBBAB=@:;;>AAAABCBB?C?B;;7;AAAABBB@CCCA???CC@AAA<??:::,8875<<==?/??;@::;>>??B:>:>@@@<@=A?BCB?CA@@BBB?B?BDD>BBB????EBCBAABBCBBBBBBBBB>>;;<@>A@????A?A????BCCCA
@ATNG8:02458:03425
GATGGTAGTGTGTCTCTGAGAGTAGTACTCATTCGTTTTCGGAAGAGACAGGTACGTTAATAGTTAATAGCGTACTTCTTTTTCTTGCTTTTCGTGGTATTCTTGCTAGTTACACTAGCCATCCTTACTGCGCTTCGATTGTGTGCGTACTGCTGCAATATTGTTAACGTGAGTCTTGTAAAACCTTCTTTTTTACGTTTACTCTCGTGTTAAGAATCTGAATTCTTCTAGAGTTCCTGATCTTCTGGAGATATCATCAGCGAGCTACCATCGATGGATCTGAGTCT
+
;BCG@CBBCBBBCGJG@@ACCCCCCCCCCCCC<=89:9.;A@D@CCCCDCI@CCCCC@C?CDCC?C?CBBCAABCD?>????0=@<?9999.;A@A=BBB?CC:=:BGCCACCCCBBCF@CBD?B?CCCCBBAA=ABBB@CCCBBBBCBABDCCBAB?BBB?CC?C?BBCCCCDCC>AAAA@8@=B=BB@B@B*BCCCD=BBCCDCCCCC?B?BD@ECBCB<@<@@<@BBBBBB@B>BBAACC?C@C@CCCDBBDCCCCBCCCICCAA>AFEECAA?ACCCCCCBBA
@ATNG8:02459:03408
GATGGTAGGCGTGTGAGAGTCTGCCCAGAAGATCAGGAACTCTAGAAGAATTCAGATTTTTAACACGAGAGTAAACGTAAAAAGAAGGTTTACAAGACTCACGTTAACAATATTGCAGCAGTACGCACACAATCGAAGCGCAGTAAGGATGGCTAGTGTAACTAGCAAGAATACCACGAAAAGCAAGAAAAAGAAGTACGCTATTAACTATTAACGTACCTGTCTCTTCCGAAACGAATGAGTACGTGTGCGACGTGTCTCCTACCATCGATGGATCTGAGTCT
+
9@;;8<>B@CBBCCCBCCCCCB<;906BB@BBBBCB@B@BBBBBBC@??=?=@??99999):>ABCAAABCCCC=AA99888(9>;>39:,7==:AAAAAAACD<A;87396518=@=>>BAAA>>>>><<;AAAC=AA@@@@::4::=<<:====>==D=BAAA>>:=>98897<:::::/::8156656'55+2757;?<<=<@<>>>?;?>DA===;AAA>===;A;???7>8617A===>>?A@A???@AA======:=AA<>==BCAA<>>>AA@@@@;
@ATNG8:02462:03406
GATGGTAGTCTCAGATAGTCTATAGTACTCATTCGTTTCGGAAGAGACAGGTACGTTAATAGTTAATAGCGTACTTCTTTTTCTTGCTTTCGTGGTATTCTTGCTAGTTACACTAGCCATCCTTACTGCGCTTCGATTGTTTGCATACTGCTGCAATATTGTTAACGTGAGTCTTGTAAAACCTTCTTTTTACGTTTACTCTCGTGTTAAAAATCTGAATTCTTCTAGAGTTCCCTGATCTTCTGGACGACGCGCACTGACACTACATCGATGGATCTGAGTCT
+
/<@:6>=?@@BCCCCCCBCCBBBBCCEBBB;;8:BCC<CI?A?ACBCBDD;;6>=<5>9@=793::@8<B<959@=89:::)8?;@ACD=??AA;@>?;A@=;;;CCC?AAIHCCBBABCD@B?CCA@;;;D@CCCC?HHC=AA@@@@;;;;:;:=AA?;>>2929==@@@@BC@CCCBC*9299=BCCC1AA;;<0::CBBAA@@A5<;;;*9<<>@?A?AB?A@BAA?@9><7?@@@@A=999===::::::@@?>@A9::?9:999339<8=@<<BCBBBB
@ATNG8:02463:03426
GTTGGTAGTCTCAGATAGTCTATAGTACTCATTCGTTTCGGAAGAGACAGGTACTGTTAATAGTTAATAGCGTACTTTCTTTTTCTTGCTTTCGTGGTATTCTTGCTAGTTACACTAGCCATCCTTACTGCGCTTCGATTGTGTGCGTAACTGCTTGCAATATTGTTAACGTGAAGTCTTGTAAAACCTTCTTTTTACGTTTACTCTCGTGTTAAAATCTGAATTCTTCTAGAGTTCCTGATCTTCTGGGTCTCTCTCTCACGCAATCGATGTATCTGAGTCCT
+
:;7;:@CCCCBB>>>>=BBAB=565599994463444(4;8>:>665<<;.5555557;6444:.5.544/7/////(//;;;+;;:=<:91////)/774/5.555;45.599>@ABC@ECC@B6:9@@;:;A=@?@A?A:99==/.-(-----(-68378818:394::<<=8565;7;;=>>0>4=.55999$55;9>2>56666<555.555&5445<494;=8<<=545<0505<<=<<254=<2;><<<0000;>955:79444988888888///)/
@ATNG8:02464:03449
GATGGTAGGCGTGTGAGAGTCTGCCCAGAAGATCAGGAACTCTAGAAGAATTCAGATTTTTTAACACGAGAGTAAACGTAAAAAGAAGGTTTTACAAGACTCACGTTAACAATATTGCAGCAGTACGCACACAATCGAAGCGCAGTAAGGATGGCTAGTGTAACTAGCAAGAATACCACGAAAGCAAGAAAAAGAAGTACGCTATTAACTATTAACGTACCTGTCTCTTCCGAAACGAATGAGTACAGAGAGTACGATATGTCTACCTTCGATGGATCTGAGTCT
+
>B00)//0)//77799;;<955555)5;;=BCBAAA>A>@@ACCDG@@@>@>@?A>><<<=%939==?@>><>>>8>?>?@@@/??=?<AAA8A@=8=888<<<7817<<<8>==9====B>>>@@@AB@@@A<>>>C;@@@>8:8;7;<>@A:=?=>>A==:>=;>BB@>>;>A?9;;677)8=>:?@??>/;;7;@@@DDA@@;@;@AAA<A<AA===8=??A=<=9=8997.9>>;>::D;;;A??>>>AAB:::AAAA?<<<=A=@?>>>;><<99:9:99
@ATNG8:02465:03437
GATGGTAGCACGACACGACGATGTGTACTCATTCGTTTCGGAAGAGACAGGTACGTTAATAGTTAATAGCGTACTTCTTTTTCTTGCTTTCGTGGTATTCTTGCTAGTTACACTAGCCATCCTTACTGCGCTTCGATTGTGTGCGTACTGCTGCAATATTGTTAACGTGAGTCTTGTAAAACCTTCTTTTTACGTTTACTCTCGTGTTAAAAATCTGAATTCTTCTAGAGTTCCTGATCTTCTGGGTCTCTCTCTCACGCACTACCATCGATGGATCTGAGTCT
+
<B@@<@BCCDBA<AB@@BB;9;AACBBBCC@@?@CCE<BA?C?CBBBABB@EAAAA>A@BBBC?C?AAABBBBBB?AA@AA3@@?A==?8?=<??BAA>AD?>>>BBB?@???@@AC;A::5:;@@@==>>>:>?==9=AA<<<@?@@>@@>>>A;??A=DD<A<@@@@@@@<<:=>>AA5A5:3::898+8=899.669///<::=8=>>?/?BB@@5:5//*/89;<=<:=8<<??>><>@AB:@@@@@===AAAAAAA=88956668@>>4?><=>>>>@@
@ATNG8:02469:03426
GATGGTAGCACACGAGATCTCATCGTACTCATTCGTTTCGGAAGAGACAGGTACGTTAATAGTTAATAGCGTACTTCTTTTTCTTGCTTTCGTGGTATTCTTGCTAGTTACACTAGCCATCCTTACTGCGCTTCGATTGTGTGCGTACTGCTGCAATATTGTTAACGTGAGTCTTGTAAAACCTTCTTTTTACGTTTTACTCTCGTGTAAAAATCTGAATTCTTCTAGAGTTCCTGATCTTCTGGATACACTCAGTGCACCTACATCGATGGATCTGAGTCT
+
CDD?=BBBBBBDGBCCDCCBBBBCCCCCCCBB?BBBD>CC?C=BBCCCCC?CBBAB?B?BAAB>B?@@?AAAACC?BBBBB3BB@BB=A9?BAA<AAB?BB>778CBB?B@@@AAAA;>>>9>9>???>==@;AA==8;=;9;;;>AA???=><>;8::<@@<@;>>>?@@@AA;>::::1;9=97////'/:----)--3---6667::;8*899>>:@8>>:>>=?@>>;>;>>@@@A:==B=DAAAB<<;>=>=99969666<<:::@<@@@AA?AAAA
@ATNG8:02470:03444
GATGGTACGTGTCATATGAGAGTGTGTACTCATTCGTTTCGGAAGAGACAGGTACGTTAATAGTTAATAGCGTACTTTCTTTTTTCTTGCTTTCGTGGTATTCTTGCTAGTTACACTAGCCATCCTTACTGCGCTTCGATTGTGTGCGTACTGCTGCAATATTGTTAACGTGAGTCTTGTAAAACCTTCTTTTTACGTTTACTCTCGTGTTAAAAATCTGAATTCTTCTAGAGTTTCCTGATCTTCTGGCTCTCTGTAGACAGATACTACCATCGATGGATCTGAGTCT
+
----(--//77;<><<;====;665:::=:::=;===@8??9<7;<<666@7;;?==5:.44894:8;;;=;;;444(444444#4;6:;<A6<<;;8:5<8<<7<999@@166<DBBBB?=BB?B?==6655594;;;?:;<<><<;/---66---87::;7<A;>9;:<<44445.44444&45<7<>??>*44444)54<:::<6//27999(////727,/68<;555444)439:4444.445.5<=<666=<566>;;;?<;;=3=9444:;3955549:;//
@ATNG8:02471:03421
GATGGTAGGCGACATACATACGCGCCAGAAGATCAGGAACTCTAGAAGAATTCAGATTTTTAACACGAGAGTAAACGTAAAAAGAAGGTTTTACAAGACTCACGTTAACAATATTGCAGCAGTACGCACACAATCGAAGCGCAGTAAGGATGGCTAGTGTAACTAGCAAGAATACCACGAAGCAAGAAAAAGAAGTACGCTATTAACTATTAACGTACCTGTCTCTTCCGAAACGAATGAGTACGATGAGAGAGCTCTCTCTACCATCGATGGATCTGAGTCT
+
;;6626;;8==<=>>==BBC@@ABC?BBC?A@AB;;7;<ABACBBA?>@6:5:>DABCCC2B=AACBAABCBBB<AABBBBB2BC>C5<;;&9@?7<==<><<00*0600+0>A:999=@AABCBBBCBAAC@C:;;@B<<;DBBD@HEDAA?ADBBBBBD>@@A@??9??:000*....)--/388:;;+886;///89::;:>9:::</8066::@?A@@BA>?7;4:??6<971737=??@A@BBB>>>BCDAA>::<;//,/;<>>;:5:888=>>888
@ATNG8:02478:03440
GATGGTAGCTCTGCTCTGACTCTCGTACTCATTCGTTTCGGAAGAGACAGGTACGTTAATAGTTAATAGCGTACTTCTTTTTCTTGCTTTCGTGTATTCTTGCTAGTTACACTAGCCATGCTTACTGCGCTTCGATTGTGTGCGTACTGCTGCTATATTGTTAACGTGAGTCTTGTAAAACCTTCTTTTTACGTTTACTCTCGTGTTAAAAATCTGAATTCTTCTAGAGTTCCTGATCTTCTGGGTCTACGCTCGTCGCGCTAATCGATGGATCTGAGTCT
+
BCA@?@BBBBCCCCCGCBBCCCCBBBCBBBBA>CCCC>BB@B@CBBADCCACDCFC@B@CBBD@D@BBBBBBCCC@CCCCC1BB?BBCE=BBBAACC@CC:;;AELKAEECCDDBB@BCDBB@BBCC@BAE@CCCC?BBCAAAA@@CCC@@ACBBBBB@BC@B@BCC?@?BBC>B@@@@3@=A=;<;;;*;B;;;6;BBCBBCCCB@BDFD5CDECC@C@CDBCCCCBBB@B@CBCCBC=A9::.:??ABCJDCBBCCBBC@@>@BCDCC?CBBBBBBBBB
@ATNG8:02486:03435
GATGGTAGTCTCAGATAGTCTATAGTACTCATTCGTTTCGGAAGAGACAGGTACGTTAATAGTTAATAGCGTACTTCTTTTTTTCTTGCTTTCGTGGTATTCTTGCTAGTTACACTAGCCTTCCTTACTGCGCTTCGATTGTGTGCGTACTGCTGCAATATTGTTAACGTGAGTCTTGTAAAACCTTCTTTTTTTACGTTTACTCTCGTGTTAAAAATCTGAATTCTTCTAGAGTTCCTGATCTTCTGGTCTACTACACTGTACTCTACCATCGATGGATCTGAGTCT
+
99:93;;9@<@@A??@>>@?>B@@@ABCC@A@@BCCC>CEADADCDCCCE>@@C>C=A=@=884;=@@@CCBBAB?ACDDDDD#BA=?999.9;@@:BA@=AB?AAADCGGGCCDCCAA?A@C@C>BBCCB;:;=@@AA?CAAA@@@@@BBAABBDF@B??=?C;?<?:;;?AACCABBBBC7@4;499::;:;#9@@BG999CCBBBBDC@CCCC5BBBBC>A>@A>@BCCAAA>@=@AAABA<@9;7;CCCDBBBCBBBCDECCC;;8;AAABCC?BBB:::??AA
@ATNG8:02487:03424
GATGTAGAGAGACTGTAGCGCACCCAGAAGATCAGGAACTCTAGAAGAATTCAGATTTTTAACACGAGAGTAAACGTAAAAAGAAGGTTTACAAGACTCACGTTAACAATATTGCAGCAGTACGCACACAATCGAAGCGCAGTAAGGATGGCTAGTGTAACTAGCAAGAATACCACGAAAGCAAGAAAAAGAAGTACGCTATTAACTATTAACGTACCTGTCTCTTCCGAAACGAATGAGTACTATGTAGAGCTCTATACTAATCGATGGATCTGAGTCT
+
DD@;ACBCCBCCCCDDCCC@@@CC=CCC?CCCC@@<@>BBBBAA@<AC>A>@ABBBBBB3B@BBBBBACCCCD=C;?@EGE3@@<@4;;05<<7666>@DDCC@C@BB@BBB>@@BBCBCBCCCCCCBBB?BCCC>@@BBBBBB<A<A??>?DDDCACA?AAAAAA>BB?BBB488888+:==;:8888(8>;A;;;ABBBB;?:>>CC:>:=?B??<?ACAABB>B?CBD>C9999BBBBBBAAACBBBC?A@@@AAAAAA;AA??AA=A@@@??@::;
@ATNG8:02442:03475
GATGGTAGCACGACACGACGATGTGTACTCATTCGTTTCGGAAGAGACAGGTACGTTAATAGTTAATAGCGTACTTCTTTTTTCTTGCTTTCGTGGTATTCTTGCTAGTTACACTAGCCATCCTTACTGCGCTTCGATTGTGTGCGTACTGCTGCAATATTGTTAACGTGAGTCTTGTAAAACCTTCTTTTTACGTTTACTCTCGTGTTAAAAATCTGAATTCTTCTAGAGTTCCTGATCTTCTGGTAGAGCGTGCATATATCTACATCGATGGATCTGAGTCT
+
=AAA<ABBBCBB>IBAABB;69BCKCBBDG@@<@:::6;A@B@CBDDCEE?CCBBB>B?BBBB?B?BBABBCBAA>ACDDDD)BA=@657,7???@CCC?CC>@??BBB>>===?==>;A>>:>9;>;AAAA?;AB@@<>>@?><>@>>>AA:::@=:::<@A;@:==>>A@@@A8<;>BB5@<@<@====,;;666*--7---77/918AAA/>@>?@9>8;;4;>=A>;:7;5:;====7;;A====>>>>>>B@@@=>9==///<;><>=:===>=BAAA@
@ATNG8:02444:03459
GATGGTAGGAGACACGTCGCACACGTACTCATTCGTTTCGGAAGATACAGGTACGTTAATAGTTAATAGCGTACTTCTTTTTCTTGCTTTCGTTGTATTCTTGCTAGTTACACTAGCCATCCTTACTGCGCTTCGATTGTGTGCGTACTGCTGCAATACTGTTAACGTGAGTCTTGTAAAACCTTCTTTTTACGTTTACTCTCGTGTTAAAAATCTGAATTCTTCTAGAGTTCCTGATCTTCTGGTGAGATATGCATGATGCTACCATCGATGGATCCTTGAAGTTCTAAGTTGCCACCGGAC
+
>?;@@LAB@BBBBD?=BCD>CDCC??>>@@==9=?CE@ED>?7;<<<<@?8<<>??=A0939:5:6:;BAAA:8<4<?;;;+<;17662,28?8797@;?@779@@AB:>>?;;;CB=;;;=C=@@@A>>>@<@B=>387?@BB??????888>>:888=@C;@<@@@A=====4:::::-:6=8==CCC/@@7670696///:;:=9=>>?/>>A@D<A7;;:=@@A???<?:::///;166@;@@?7777766366666322;-33336361;<9597//+/2029=-33-26-22,5,22
@ATNG8:02446:03461
GATGGTAGAGAGAGCTCTCTCTTCGTACTCATTCGTTTCGGAAGAGACAGGCACGTTAATAGTTAATAGCGTACTTCTTTTTCTTGCTTTCGTGGTATTCTTGCTAGTTACACTAGCCATCCTTACTGCGCTTCGATTGTGTGCGTACTGCTGCAATATTGTTAACGTGAGTCTTGTAAAACCTTCTTTTTACGTTTACTCTCGTGTTAAAAATCTGAATTCTTCTAGAGTTCCTGATCTTCTGGTGAGATATGCATGATGCTATCGATGGATCTGAGTCT
+
<CCCACCCCDDECCBBA?CC;;:;BBCCDCCC?CBCC>BB?B?BBCCBBB>BBB@@>A?BBDC@C?AABCCCBBB?CCDDD1BB?BCCB:@@>>:>@@;@B8<;ADCCADCBBCGIGACBC@B?BBBBBCCE@CCDD?@ACAAABCC@@ACCA@@?B@@=@C?B?@@DEDCBBB=?;;;;.;>@>;;:;:*;@AAD=A@BBCBBCDC?ABAA0AAABC@B@CDACCCCDBA?A@CCCCDD@??@@DCCCCBBBBBBBBCCCCCCDDCCBB?BBBCAAABBC
@ATNG8:02450:03451
GATGGTAGGACGAGCGTCTGAGAGGTACTCATTCGTTTCGGAAGAGACAGGTACGTTTAATAGTTAATAGCGTAACTTCTTTTTCTTTGCTTTCGTGGTATTCTTGCTAGTTACACTAGCCATCCTTACTGCGCTTCGATTGTGTGCGTACTGCTGCAATATTGTTAACGTGAGTCTTGTAAAAACCTTCTTTTTACGTTTACTCTCGTGTTAAAAATCTGAATTCTTCTAGAGTTCCTGATCTTCTGGATATGAGTGACTCGTGCTACCATCGATGGATCTGAGTCT
+
6BCC?B@?;B==99955<<====B=995<;5525=;;388472/////;;8999::;)/)/7793@=@@<>>C>:?>:>>???+==>6;:;>6;<<<7<//*/;)//65=>:;<<;B=@@8<<?;?;B@A@BB@@;@@AA=BA@@@@@@>>??==<>@<000;>?<?9>>@999=<@=;;;:<<,>5?996F@@+AACCF=C9:6<<5955.5555$599996;5>A<===00/:27189;<<<055949@@A@@@@@@@@BB@;;:AA?ABBBA??<?AAAABBB??
@ATNG8:02452:03492
GATGGTAGCAGACGTGACAGAGCGCCAGAAGATCAGGAACTCTAGAAGAATTCAGATTTTTAACACGAGAGTAAACGTAAAAAGAAGGTTTTACAAGACTCACGTTAACAATATTGCAGCAGTACGCACACAATCGTAGCGCAGTAAGGATGGCTAGTGTAACTAGCAAGAATACCACGAAAGCAAGAAAAAAGAAGTACGCTATTAACTATTAACGTACCTGTCTCTTCCGAAACGAATGAGTACGATGAGAGAGCTCTCTCTACCATCGATGGATCTGAGTCT
+
CBB=?BCCCCDDCCCCCDCBAACCC@CCC?CCBB??<>@CBBABCD@BB?B?BBBBBBBB3B@CBBBBBBFB>>5<=9::;;*;E>C5;;;*9CC;@BBBBCBBB>@>AE@DCA=AACCCCCCCCCCCBBBC@C???BAAAA@AAB=@=@??<?A???CCD@CAAABC@DD?889587AA>5=881888888%/<69///;:><>:>=@@@@<?<?BDBB?AA@AABA?@=???9?CC?BBBCBBBAA>??BBBBB????@AAA9:5:<<<=@A<AA@@@AA>>>
@ATNG8:02452:03498
GATGGTAGAGAGAGCTCTCTCATCGTACTCATTCGTTTCGGAAGAGACAGGTACGTTAATAGTTAATAGCGTACTTCTTTTTCTTGCTTTCGTGGTATTCTTGCTAGTTACACTAGCCATCCTTACTGCGCTTCGATTGTGTGCGTACTGCTGCAATATTGTTAACGTGAGTCTTGTAAAACCTTCTTTTTACGTTTACTCTCGTGTTAAAAATCTGAATTCTTCTAGAGTTCCTGATCTTCTGGGTCTACGCTCGTCGCGCTACCATCGATGGATCTGAGTCT
+
CB6;26;@CCCDCCDABACDECEDHCBBBA@@>AECG?CC@C@AAACCBB>BBCBB>A>ABBB?B?BBBBAAADB?BBBBB3BB?>>?D:ABBB<@AD@CC<>>@@>>;>>>>ABAA;A??<A=DAA<<<===BAA?;@@@@???>>>@AA677><===<>>;><A@@BAAACC8>>>CD5A8=:>AAAA/AA>?=099<97:=;<==BAAA/B?>?A=D=??;?A@A;;;=A<A@@??A<AAAA9AA==?AAA>>>A<<<>>>A;@@@A>>><@@@<>=AAAA
@ATNG8:02453:03474
GATGGTAGCTATACGTATATCTATGTACTCATTCGTTTCGGAAGAGACAGGTACGTTAATAGTTAATAGCGTACTTCTTTTTCTTGCTTTCGTGGTATTCTTGCTAGTTACACTAGCCATCCTTACTGCGCTTCGATTGTGTGCGTACTGCTGCAATATTGTTAACGTGAGTCTTGTAAAACCTTCTTTTTACGTTTACTCTCGTGTTAAAAATCTGAATTCTTCTAGAGTTCCTGATCTTCTGGTAGAGCGTGCATATATCTACCATCGATGGATCTGAGTCT
+
5>@@=BCCCDCCCCCCCCBBBCCAAABABD9999A@C=CB@C?BBBCCCC?CDC>><>?BBBA?B>AAAAA????<??AAA1AA>B>>A9?@?A<BBB>BB=@??B>><:@>>>A@@;=>A;A9>>?@>>><;AADA5<=>=<<==>>>>><>=A;;>;<@@<@<AAAAAAAAA<AAAAA5A<A999777)6:333(------776;8=>>@/>A?==7=6//-/9:=?;:7;7:;?@??7;;?;?@@=>>;;;@@@AAA;;=////;;;BAA<>?===>>>BA
@ATNG8:02455:03469
GATGGTAGGCGACATACATACGCGCCAGAAGATCAGGAACTCTAGAAGAATTCAGATTTTTAACACGCGAGTAAACGTAAAAAGAAGGTTTTTACAAGACTCACGTTAACAATATTGCAGCAGTACGCACACAATCGAAGCGCAGTAAGGATGGCTAGTGTAACTAGCAAGAATACCACGAAGCAAGAAAAAGAAGTACGCTATTAACTATTAACGTACCTGTCTCTTCCGAAACGAATGAGTACTATGTAGAGCTCTATACTACATCGATGGATCTGAGTCT
+
;B=A=@;5.55559;;9<=A;;;BA>@99259594939398:545=7<<8<8:==9;>>>0>=BCCCCCBA@@@8?@@====,9?9>:C@@@1CBB=BDCDDA@AC?B@??<@@A:=?@7:9@@@@:99?@@@=;;9@.5959>9994916;;5;<AA>>>D7@@AAAC=AA?CCC>@@992777/77777'//(/////9=;;6:5922239267>;?:>>>;;;B@C>@@@9>00+000=??CBBBCAB??8=<AB@<==B885<:::6:4:<<<?>>==A
@ATNG8:02468:03492
GATGGTAGCATCATGCATATCTCACCAGAAGATCAGGAACTCTAGAAGAATTCAGATTTTTAACACGAGAGTAAACGTAAAAAGAAGGTTTTACAAGACTCACGTTAACAATATTGCAGCAGTACGCACACAATCGAAGCGCAGTAAGGATGGCTAGTGTAACTAGCAAGAATACCACGAAAGCAAGAAAAAGAAGTACGCTATTAACTATTAACGTACCTGTCTCTTCCGAAACGAATGAGTACAGAGAGTACGATATGTCTACCATCGATGGATCTGAGTCT
+
5:A@=BCCCCBBECCCCBBBBBBAA@CDD?BBB@@A>A?BBBBBBB>AB>B?BB==?BBB+B@CA>ACDCC@@@:@@BBCCC5AA@D5;;;*9@A?@B<ACCDCD?B?AB?AAA=@@BBCBBBCCFCCBBBC?CDBB?BBBB@@@B>B?B??>?CBBBAAB?CCCCBB?@@<@AA198898+9=<;99999(7?<====AAA;;7;6;@>>1818=@@?=@BBBCCC?B@AA@9@::8:DBBCCCCAABACBBBA@@CCBB<88A=A???A=>:>AAAA????=
@ATNG8:02470:03483
GATGGTAGGCGACATACATACGCGCCAGAAGATCAGGAACTCTAGAAGAATTCAGATTTTTTAACACGAGAGTAAACGTAAAAAGAAGGTTTTTACGAGACTCACGTTAACAATATTGCAGCAGTACGCACACAATCGAAGCGCAGTAAGGATGGCTAGTGTAACTAGCAAGAATACCACGAAAGCAAGAAAAAGAAGTACGCTATTAACTATTAACGTACCTGTCTCTTCCGAAACGAATGAGTACTATGTAGAGCTCTATACTACCATCGATGGATCTGAGTCT
+
@ACC:B=C@DAABBBCCCECBBBBC@CDFABBBB@@=?<@ABBBCB?BB?A=@AA@@@@@A)B@CCCCBBBBBBF>CCBBBBB5BB?C>AB@B1A@BCCCCBBCCCC?C@CC?ABC?CCCCBBBBCCDBBBCBB?BCCC<?>BBB?@@9>:>>>:@CCCCBBB?BBAAAB@BC@BBB?AA88829>>;99999(8@:>888BBBBA;?;@@@@7;6;=ABA=ABCCBBB=@>;::.<<;5;BAAABAAAABBBBCBBBCAACCCC::7:@><>>B?B@AABAAAAB
@ATNG8:02472:03453
GATGGTAGCGAGCGAGTGTGTATACCAGAAGATCAGGAACTCTAGAAGAATTCAGATTTTTAACACGAGAGTAAACGTAAAAAGAAGGTTTTACAAGACTCACGTTAACAATATTGCAGCAGTACGCACACAATCGAAGCGCAGTAAGGATGGCTAGTGTAACTAGCAAGAATACCACGAAAGCAAGAAAAAGAAGTACGCTATTAACTATTAACGTACCTGTCTCTTCCGAAACGAATGAGTACTGCGTCTCACTCTCGCCTACCATCGATGGATCTGAGTCT
+
4B;905=BABC;;;DDCCCCCDDDC@CCB>BBBCCC>A>@?DCBBB>>><>?BBBBBFLF5B@BBCCCCBBBB@:BA>@@@@,@@>B5;;;*;AA>BBBBCDCDC?C>CC@ABB=AABBBABBDDCCCBCCCACBBB?BBBCBB@@<@=@996:ABCCCCC?BBBBBB=A??BBB;==BBA9??=978888(:@;A:99BBB==:=<@@AA;@<@?CA@<@AAAACC@C@CCC=C:::<CFDCACCABACCCCBBABBCBB?BDD@DBBBBBD@BCCCD@@@CC
@ATNG8:02472:03489
GATGGTAGTATCTGTCTACGAGAGCCAGAAGATCAGGAACTCTAGAAGAATTCAGATTTTTAACACGAGAGTAAACGTAAAAAGAAGGTTTTACAAGACTCACGTTAACAATATTGCAGCAGTACGCACACAATCGAAGCGCAGTAAGGATGGCTAGTGTAACTAGCAAGAATACCACGAAAAGCAAGAAAAAAGAAGTACGCTATTAACTATTAACGTACCTGTCTCTTCCGAAACGAATGAGTACTGTATCTATGTGTGCGCTACCATCGATGGATCTGAGTCT
+
<ECB@CBCC>BC><;;;<@<<<>BB>AAC?CB:::A=A597?773A8?<7<6/0//////$/3575885999;<395;4:::(<:5:.69949>A:<<@A;=<5926?CC9C@@699?=@@@ACCCBBCCCC@BBBC>@@A@AA??<@?B;;:;CCBBCDC@DCBBA@>>?8???;?>????5???;======&8>9===<;<<;;49499977;799???<@???=BB>B8<AA<??C<=8=???@998AAC??>??>BBBA:88C9<>==88?@BBBBCCB<;=
@ATNG8:02474:03498
GATGGTAGACATATCGTACTCTCTGTACTCATTCGTTTCGGAAGAGACAGGTACGTTAATAGTTAATAGCGTACTTCTTTTTCTTGCTTTCGTGGTATTCTTGCTAGTTACACTAGCCATCCTTACTGCGCTTCGATTGTGTGCGTACTGCTGCAATATTGTTAACGTGAGTCTTGTAAAACCTTCTTTTTACGTTTACTCTCGTGTTAAAAATCTGAATTCTTCTAGAGTTCCTGATCTTCTGGCGCGTATGTATGTCGCCTACCATCGATGGATCTGAGTCT
+
;BBB?CCDCCCCCCCBBDDDD9;<DDDCCCA@>ABBF>CB>B?BBBBCCC?CBB@@<A?BBCB?B?BBB>AAA@@<@@AAA/@>9=556'5<=79@@@<@@=??>A<;:=>>?ADAA7>>@9>:>C;;:>?A;@A>>588;888>@ABBAA:::A=AA>:@A9>9<@AAC@?==8<<<@@6@<@=@;;;;+9;333*--9---;;9=:>???/@BBAA<><>>;>>=<<@@<?;?@>>>@<@@A<@@@@==>>??@A@@@@:88;49666===7A???>>>AAA
@ATNG8:02444:03541
GATGGTAGTATCTGCACACTCTGTCCAGAAGATCAGGAACTCTAGAAGAATTCAGATTTTTAACACGAGAGTAAACGTAAAAAGAAGGTTTTACAAGACTCACGTTAACAATATTGCAGCAGTACGCACACAATCGAAGCGCAGTAAGGATGGCTAGTGTAACTAGCAAGAATACCACGAAAGCAAGAAAAAAGAAGTACGCTATTAACTATTAACGTACCTGTCTCTTCCGAAACGAATGAGTACACATCGTCGTGTCGTGCTACCATCGATGGATCTGAGTCT
+
;==>9<<;?>=;696<<<<@=;;;>:6:6?559?9:2::@@?BBBC?CB@B@@@??????.?=ABCBBCCC???599;;;;;*9:294===+=9929B:;9@>00*/377189;5::9455=>=?@;@@9:98>:99;@:9:BAAA=A?B;;:;CCCCDDD?BBB??@?CB?BB@077737.;77./:;>;;%460----55678595988839778?AA=@AA;;9B?@:?@>6=00+000/===>=@<<88:::>>B=?8=@?@:@?@<<><8;?@@BBB=;8
@ATNG8:02446:03527
GATGGTAGCGCACACATAGATACAGTACTCATTCGTTTCGGAAGAGACAGGTACGTTAATAGTTAATAGCGTACTTCTTTTTCTTGCTTTCGTGGTATTCTTGCTAGTTACACTAGCCATCCTTACTGCGCTTCGATTGTGTGCGTACTGCTGCAATATTGTTAACGTGAGTCTTGTAAAACCTTCTTTTTACGTTTACTCTCGTGTTAAAAATCTGAATTCTTCTAGAGTTCCTGATCTTCTGGACAGAGTGTGCAGATACTACCATCGATGGATCTGAGTCT
+
;;;;9?;;;;666><<;>>A;;;<;>=<89//+/<<<8=@:?9666<<A@<>>>00,/5://:9@<@@@A>655>7;:==<,<=8;=>>6<===:99=9>>259=@AB?CCICCCCD@CCE?@?@BBBBCAA=ABBA?BBBBBA@@BABBCCCBC@@@@>@C@C?BBBBCCCBB@A;;;;.;;@;@BBBB2BBBCE>BABABBAAAC@CCCE5C@@BB;?=@@>BCBBBBB?B@DCCDCB@BBCACE;;;<;BB;;;A@;;;BBB<A@;;;@@=@???AABBCB
@ATNG8:02447:03504
GATGGTAGTCTCAGATAGTCTATAGTACACTAGTCATACCAGAAGATCAGGAACTCTAGAAGAATTCAGATTTTTAACACGAGAGTAAACGTAAAAAGAAGGTTTTACAAGACTCACGTTAACAATATTGCAGCAGTACGCACACAATCGAAGCGCAGTAAGGATGGCTAGTGTAACTAGCAAGAATACCACGAAAGCAAGAAAAAGAAGTACGCTATTAACTATTAACGTACCTGTCTCTTCCGAAACGAATGAGTACACACTCTCATATGACACTACCATCGATCTTGGTAAGTCT
+
6CCC@BCCDCCC@@BDDCDBBBBBCDBBCBBBCC>??BA?BAA=BBCB@B=B>BBBAA@B>BC=@=BBA>999<.==BB@CCCCCCCB<A@?????,@@9?:>?@7?BB?BC@A@BDA@>A@AB?BCB>BBBABBBBBBBBC@@@A9>>CB?756<=?>@<@<>BB?BBCDCC>=;>BBBBB@CC?>>=?@A>><7:<@?BBBBB3AA>BDCCCBA@A@F@C?@?;?;@???BAC??@BBA:>:888*9<>9?>>BCBAAAA><>A;;>>>CBBBAABB@BBAAABBB>B?BB?BBBB
@ATNG8:02457:03543
GATGGTAGTCTCAGATAGTCTATAGTACTCATTCGTTTCGGAAGAGACAGGTACGTTAATAGTTAATAGCGTACTTCTTTTTCTTGCTTTCGTGGTATTCTTGCTAGTTACACTAGCCATCCTTACTGCGCTTCGATTGTGTGCGTACTGCTGCAATATTGTTACGTGTGTCTTGTAAAACCTTCTTTTACGTTTACTCTCGTGTTAAAAATCTGAATTCTTCTAGAGTTCCTGATCTTCTGGACGACGCGCACTGACACTACCATCGATGGATCTGAGTCT
+
44@93;<@A@EGCCCCA@ACCCDCCC;55@9929BBD<CC@B>BCD@@@C@BCCCA?B?AA@A9@;@@?>??@>@<??BCC3CD?CBCC>CBCE@FCH@BB?A@BBBJ?BBBBBCAB:;;B?B@GCFFAAAA=@BAA>C<;;CCBBBBBA@A@@B?B:;69<8;?8:9?>?@B?BBCCC7A?A?BBCC9@@@AA8ABBABBFCBA5;;;;*:@@BCAC@EG?B;;;B;;6;>AA:;;C?BAB=AA;<<DA@@C;;;CCCFECC@BBBBAAC@BBBCC<<<CB
@ATNG8:02461:03505
GATGCAGACGTGACAGAGCGCCAGAAGATCAGGAACTCTAGAAGAATTCAGATTTTTAACACGAGAGTAAACGTAAAAAGAAGGTTTTACAAGACTCACGTTAACAATATTGCAGCAGTACGCACACAATCGAAGCGCAGTAAGGATGGCTAGTGTAACTAGCAAGAATACCACGAAAGCAAGAAAAAGAAGTACGCTATTAACTATTAACGTACCTGTCTCTTCCGAAACGAATGAGTACTATGTAGAGCTCTATACTACCATCGATGGATCTGAGTCT
+
>>;;ACCCCBCCCCCBBBBBB?BCC@C@@@BB?B?CCACCCC>7758=?@AABBBB3B@BBBBBBB?=<<4;;78555(6:4<0888(69>7??AAAA>==<A<AC=A:888>>>?>>>>>>A=AAAA7==@@9==>>>A??:>:>;;5;;;;?B>=8<AA?>==AA;AAC:<<555(89:4:::::*:<8====B@A@A<?;?AAA<A=??678=B;>=@AA9<:=?=5=9:6:::>>>?A???AA@@??=>>@>==<<=:=C???>>9>==>AA@==?
@ATNG8:02467:03522
GATGGTAGTCTCAGATAGTCTATAGTACTCATTCGTTTCGGAAGAGACAGGTACGTTAATAGTTAATAGCGTACTTCTTTTTCTTGCTTTCGTGGTATTCTTGCTAGTTACACTAGCCATCCTTACTGCGCTTCGATTGTGTGCGTACTGCTGCAATATTGTTAACGTGAGTCTTGTAAAACCTTCTTTTTACGTTTACTCTCGTGTTAAAAATCTGAATTCTTCTAGAGTTCCTGATCTTCTGGGTCTCTCTCTCACGCACTACCATCGATGGATCTGAGTCT
+
;?@<9BBCCGCDDBCBCCBBCCB@@ABBBB;;09ABB=BCAC@CCCBBBB>BCCBB?B@C?A??C@CCCCDCBBE;;:FDD1?><><@C;=?::4:9@;=>;?@BDCEABBBBBBBB?BBB@BACCBABCCD@CBDC>AAA@@@@@B@@@BAAAB?B;;:;C@C=@@CBBBBBB?ABBBB6;5;=A@AAA*;;ACC8;;AAAABBA@4;;;;*;??@B>B>@@?@CCLECC@C@CCCBCC?B:;;8;BAB:::BCCC:;;BBAAA?CBBAACC?ACC@CCCDCB
@ATNG8:02468:03538
GATGGTAGTCTCAGATAGTCTATAGTACTCATTCGTTTCGGAAGAGACAGGTACGTTAATAGTTAATAGCGTACTTCTTTTTCTTGCTTTCGTGGTATTCTTGCTAGTTACACTAGCCATCCTTACTGCGCTTCGATTGTGTGCGTACTGCTGCAATATTGTTAACGTGAGTCTTGTAAAACCTTCTTTTTACGTTTACTCTCGTGTTAAAAATCTGAATTCTTCTAGAGTTCCTGATCTTCTGGTATGACTAGTGTACTACTACCATCGATGGATCTGAGTCT
+
<:66:=;;;BBBCCBCBCA@@CCBBBGEFCCB?BBCC=CC@CACGDDCCC?A@C@A;@:@<78297>;<=<@@@@<?ACBB3FC>@@CD=:9;:4:@B=CC@BBBB@A9:;CCDDCE@BCD?C@CGAAACCB?BCBB?CCC@@@A@@A@@;;;DD@@A@?AB=C<@>?@B=BDD?:;:CC7B>A=AAAAA,@ABBB9;;BBBBCBBC5;;;;*;@@AA>B?BDACCCCCBC?B@BABDBD@C@B?ACDBABACCCCBCCBBCBBB@EA@@@@@<@;;;DBCC??
@ATNG8:02471:03508
GATGGTAGCGCATATCAGCGCAGCCCAGAAGATCAGGAACTCTAGAAGAATTCAGATTTTTAACACGAGAGTAAACGTAAAAAGAAGGTTTTACAAGACTCACGTTAACAATATTGCAGCAGTACGCACACAATCGAAGCGCAGTAAGGATGGCTAGTGTAACTAGCAAGAATACCACGAAAGCAAGAAAAAGAAGTACGCTATTAACTATTAACGTACCTGTCTCTTCCGAAACGAATGAGTACGATGAGATCTCGTGTGCTACCATCGATGGATCTGAGTCT
+
BC@@:>>696>;;9?>=00/0/9<<5==>@CBA@@@?A?@@@@?@@;??6<8<<>:;;;;*;>BBCBDCCABAD?BBBDEDE2FG@D7<<;.;;;5;BAA@@@AB?C?BC@????BDCBBBCCCCAAADCCB@C@@@=@D@?;;9;4:9A==.55;::=>><>>===B?BB?BCB;@@:99,99939AACC1></333:;888=7;5:69949/72;;97;;654<<.4.5;;1:::5543<<873338788;;====CC:<=;;5;??@@;@<@@@?@874?=
@ATNG8:02476:03547
GATGTAGCGCACACATAGATACAGTACTCATTCGTTTCGGAAGAGACAGGTACGTTAATAGTTAATAGCGTACTTCTTTTTCTTGCTTTCGTGGTATTCTTGCTAGTTACACTAGCCATCCTTACTGCGCTTCGATTGTGTGCGTACTGCTGCAATATTGTTAACGTGAGTCTTGTAAAACCTTCTTTTTACGTTTACTCTCGTGTTAAAAATCTGAATTCTTCTAGAGTTCCTGATCTTCTGGTATGACTAGTGTACTACTACCATCGATGGATCTGAGTCT
+
44445555;<>>>BB@;66><<<=>==:;/0+/<<<3;=9A:ABEDGCC?BBBCB@B?BCCC?B@CCCDBBBBD<>====.>?<??DD<@?AC?BBB@CC@CBAAAC?AACCBEIE@BBD@B?BCCCDCCC?BBCC?BBFCCBBCCBBBCBBBD@CBB?CF@B@BCCCBBCDD@BAAAA7A<A<@@@@@,>?@@@;@@CBCCDCCB@CDDF3CCCCC@C@CC@CCCDCA@>A?BBBBBE@D@A?ACCCCCCCCCCCCCBCBCCC?CCCCCBB?AAAAABCBBB
@ATNG8:02477:03509
GATGGTAGTATATCGCGTCGCTATCCAGAAGATCAGGAACTCTAGAAGAATTCAGATTTTTAACACGAGAGTAAACGTAAAAAGAAGGTTTTACAAGACTCACGTTAACAATATTGCAGCAGTACGCACACAATCGAAGCGCAGTAAGGATGGCTAGTGTAACTAGCAAGAATACCACGAAAGCAGAAAAAAGAAGTACGCTACTTAACTATTAACGTACCTGTCTCTTCCGAAACGAATTAGTACTACTCTCAGAGACACACTACCATCGATGGATCTGAGTCT
+
?:>A7;==C?C>CA<@;;;==?;?>::;;7;;;>>=8=9<==BAA@:55055==;77777$36;<==:>:9<<>2:8@BCCC5CC@C?BBA6;;B?BBBBA@@:9498<83:<<7<:::??=@@B;;:@@==;00/;6:=?=:>??=@;?@?7>?@?@A:><?BBBBB=?=;0//)/..-.)..0-88888&660----663...49253353727:===:@@>=A==@;4776.600)0:;;@ABAAACBBB???<<<778A=>>;>>>>>;?>?BBBBBBB@<
@ATNG8:02477:03547
GATGGTAGTGTCATATGAGAGTGTTTACTCATTCGTTTCGGAAGAGATAGGTACGTTAATAGTTAATAGCGTACTTCTTTTTCTTGCTTTCGTGGTATTCTTGCTAGTTACACTAGCCATCCTTACTGCGCTTCGATTGTGTGCGTACTGCTGCAATATTGTTAACGTGAGTCTTGTAAAACCTTCTTTTTACGTTTACTCTCGTGTTAAAAATCTGAATTCTTCTAGAGTTCCTGATCTTCTGGACAGAGTGTGCAGATACTACCATCGATGGATCTGAGTCT
+
:@BB<BBCCBBBCCCCCCDCCCAA@<AAABAA>AECE=BB@C?CCCCCCB@CDCAA<A=ACCCABACCCDBBCDD<99999*9B;A@BB=BCAB>BCC=BB>:9;CCCACCBBBCCC@CCC@C?CDEDCCAA>ABBB?CCCBDABBBBBBDCCCC@CBB?A@>A?CBCCCCBBC@CCCCD;A>@>;;:::*;AABF=CBDBCCAABB=A@AA0ACBCCAFACCABBBBBBB@B@BDDDDD?BBC@CCCCCCCCCBBABBBCCCCC@CCBBBBB?BDCBB@@@DC
@ATNG8:02484:03510
GATGGTAGACACGTGTGCTCTCTCGTACTCATTCGTTTCGGAAGAGACAGGTACGTTAATAGTTAATAGCGTACTTCTTTTTCTTGCTTTCGTGGTATTCTTGCTAGTTACACTAGCCATCCTTACTGCGCTTCGATTGTGTGCTTACTGCTGCTAATATTGTTAACGTGAGTCTTGTAAAACCTTCTTTTTACGTTTACTCTCGTGTTAAAAATCTTGAATTCTCTAGAGTTCCTGATCTTCTGGCTCTCGTAGACAGATACTACCATTCGATGGATCTGAGTCT
+
@@6605==@@A@B;A;55<<<<<<=<?;;B@A=BBAA<;;6;?;:9A?>>598>?@7B8BBBB>B<=>AADAAAB8;?:::+5527222'2973,333,37,255555057:ABC@@<=>>=A;>>BC;;;=8===A:;;:A;99.5557766,,,),,,,66(-)../-<7999)./555)5/63::;9;*;;888)//7///886939:::.;AA;:8795///888<99494977528-3--)-766675658663778566=3895:===:598///<66:=
@ATNG8:02487:03532
GATGGTAGAGAGACTGTAGCGCACCCAGAAGATCAGGAACTCTAGAAGAATTCAGGATTTTTAACACGAGAGTAAACGTAAAAAGAAGGTTTTACAAGACTCACGTTAACAATATTGCAGCAGTACGCACACAATCGAAGCGCAGTAAGGATGGCTAGTGTAACTAGCAAGAATACCACGAAAGCAAGAAAAAGAAGTACGCTATTAACTATTAACGTACCTGTCTCTTCCGAAACGAATGAGTACCTCTCAGACGCTCGTCCTACCATCGATGGATCTGAGTCTA
+
9:;>:===666;;<==665544444)444;>;:9::7:9====;?>9==9906//(/6666'636-//999;888,3299999(995:.555&5;;5<=><::<5;40;@@9<<=+//99@96:BCCBBBAA@?B@@@?>:79848;7<6<54.4:8::<<=9====::6::6;99.3399;333328;99;)22+255557:;;6;6822249/55=<;7::::::?9=9>>>7>A?174373=>;????:;633......(.5538222997499----,*,,-
@ATNG8:02488:03531
GATGGTAGCATCATGCATATCTCACCAGAAGATCAGGAACTCTAGAAGAATTCAGATTTTTAACACGAGAGTAAACGTAAAAAGAAGGTTTTACAAGACTCACGTTAACAATATTGCAGCAGTACGCACACAATCGAAGCGCAGTAAGGATGGCTAGTGTAACTAGCAAGAATACCACGAAAGCAAGAAAAAGAAGTACGCTATTAACTATTAACGTACCTGTCTCTTCCGAAACGAATGAGTACCTCTCAGACGCTCGTCCTACCATCGATGGATCTGAGTCT
+
=>?@;=====CBCBFCCBCCBBCBA>ACD@CCBBBA?B@BBBBBBB?BB<A>@BBBAA?C1C>BBBBBBBCDAD:=<;;;;;*;C>C=AAA9AFIACCCCBAA;;5;<?A>AAA=@@?BCCGDCCCCCCCCC@BAAA?@@@@@???<@?C@A?ACCCCCFC@AABBBC?BB????;??AAA;=:939::99(9@;;888;AA@@;?;?B??6;5;=ABB@FEBAAAC?B?BCC=C9:6:@@@AAB?CBBABBCD??;A@?>5::;39:==@@D<AA@@;;;>>>
@ATNG8:02444:03574
GATGGTAGATACTCGCTGATACACCCAGAAGATCAGGAACTCTAGAAGAATTCAGATTTTTAACACGAGAGTAAACGTAAAAAGAAGGTTTTACAAGACTCACGTTAACAATATTGCAGCAGTACGCACACAATCGAAGCGCAGTAAGGATGGCTAGTGTAACTAGCAAGAATACCACGAAAGCAAGAAAAAGAAGTACGCTATTAACTATTAACGTACCTGTCTCTTCCGAAACGAATGTGTACTGTATCTATGTGTGCGCTACCATCGATGGATCTGAGTCT
+
44@A>BCCCCGCCCBBCDDECBBAC=CBC?CCCA999:ACBB@AAC@BB;?<?@>??@@@.@=ACACBCDBAAE;==AABBA2AA>A5;;;-;CE@CBBCCEGCC?B>BA>ADD?CAAABBFFCCCDCBBBD@BBCB?BBAAAA??=@?BBB@BCCBBBCB?BCCBAA>>?9::9:??BBB=AA@<@@@@A2=A=@;;;AAAAA=A>AA;;7:;?>BBB@BBBBABB<A>ABB?BBC@9::BCBBBAAACCBBBBBBBBB@@@==:>>?CBAG@BA???CCCE?
@ATNG8:02449:03581
GATGGTAGCGCGACGAGCGTAGACCCAGAAGATCAGGAACTCTAGAAGAATTCAGATTTTTAACACGAGAGTAAACGTAAAAAGAAGGTTTACAAGACTCACGTTAACAATATTGCAGCAGTACGCACACAATCGAAGCGCAGTAAGGATGGCTAGTGTAACTAGCAAGAATACCACGAAAGTAAGAAAAAGAAGTACGCTATTAACTATTAACGTACCTGTCTCTTCCGAAACGAATGAGTACTATGTAGAGCTCTATACTACCATCGATGGATCTGAGTCT
+
6BBB?CCCBBBCCCECB@BCDDAAA=ACB@BCCC@@>A?BBBBBBA>@A>A>BBB?@??@2@@CBAAACCCBBB>B@CCCCC5@@;@5<;09@@8;@<;CCBCB?B@CB@BCG?BAAABCDEECCCDDCAA>@A@@=BBAAAA@@:@<@AB@BCCCCCCC?AAAAA@@BB?989>A@99929AB@BCCCC5DC@CCCCBABBC@C@CBCB@F@98:@?=?AAAAAB?B?BBD>C>><?BBCCCB>>>=>@@A@@@?@?A>>>==:=DA=<<D?B?>?BBBBBB
@ATNG8:02455:03597
GATGGTAGACATATCGTACTCTCTGTACTCATTCGTTTCGGAAGAGACAGGTACGTTAATAGTTAATAGCGTACTTCTTTTTCTTGCTTCGTGGTATTCTTGCTAGTTACACTAGCCATCCTTACTGCGCTTCGATTGTGTGCGTACTGCTGCAATATTGTTAACGTGAGTCTTGTAAAACCTTCTTTTTACGTTTACTCTCGTGTAAAATCTGAATTCTTCTAGAGTTCCTGATCTTCTGGCGCGTATGTATGTCGCCTACCATCGATGGATCTGAGTCT
+
DDBD?BBEEECCCCDCCCCCBBBBEEDD@@@A9AAAA9A@=A=@BB???B@BAAAC@C@BBBB?B@BBB@ABB>>8;:757)7:3;8716;<>8=<98;==>>>>>><>>=>ACAA5::B<?;??;<<=<<6;<<<5::?>>>@A@>>;;;===6;;A===:=7;;>?AA>>><>AAAA5A=B======+==:99.776///9968766'2=:>>7;3<A;?==:@77179==:::=177<7<<????>>>@@@:::=:9:=7666<<<<9@@?>::666@
@ATNG8:02457:03561
GATGGTAGAGTACAGTGTAGTAGACCAGAAGATCAGGAACTCTAGAAGAATTCAGATTTTTAACACGAGAGTAAACGTAAAAAGAAGGTTTTACAAGACTCACGTTAACAATATTGCAGCAGTACGCACACAATCGAAGCGCAGTAAGGATGGCTAGTGTAACTAGCAAGAATACCACGAAAGCAAGAAAAAAGAAGTACGCTATTAACTATTAACGTACCTGTCTCTTCCGAAACGAATGAGTACACATCGTCGTGTCGTGCTACCATCGATGGATCTGAGTCT
+
<CBC@BCCDCDDDCECCCCCBBBA@?ACC@CDDD999:=@ABAACD?CC?B>?>>87788(9;ABBAACAAACD>C?;;;::*;B>B5;;;*9C@<AA<@CCC?A>A?BC@BBB@BBAABBCCCCCCCCCCC?CCAA>ABBBBBCB@C@BBB@BBBBCBCD?BBCBBB?BC?DA@=A@@>>9===9988889%8@:?888BBB??<><>>AC7;6;>;;;?BBAAACB?C?CCC>CAA>ABBBBAABBCCABBBBBBBBBBBDBBB?CAAABBB?BBBBBAAABB
@ATNG8:02458:03556
GATGGTAGACACGTGTGCTCTCTCGTACTCATTCGTTTCGGAAGAGACAGGTACGTTAATAGTTAATAGCGTACTTCTTTTTCTTGCTTTCGTGGTATTCTTGCTAGTTACACTAGCCATCCTTACTGCGCTTCGATTGTGTGCGTACTGCTGCAATATTGTTAACGTGAGTCTTGTAAAACCTTCTTTTTACGTTTACTCTCGTGTTAAAAATCTGAATTCTTCTAGAGTTCCTGATCTTCTGGCTCTCGTAGACAGATACTACCATCGATGGATCTGAGTCT
+
;AAA=BBCBBCBBAA;59;<AACDCDCCAA@E@BBCC>CC?B?BBBBABC9::BBA@C???@B@B?BAAACCCDB>@@CFC2CD=>;;>7<A=@9@00*0=+///.::5=AA>>>??<;::=B=B@@@<==@;AA@C9<;A>>>?@@AAAA?@>A:<<<=AA=A:??=>AB>?@;?=<==2=9<989997)8=8881866///:66;<@EED/A===B=B<>>:=?=<===;>=CA???D9==A<@@A>>>A<>>@>>@@>>>>>9=;>>>>@=AA===CC>>>
@ATNG8:02459:03551
GATGGTAGTATATCGCGTCGCTATCCAGAAGATCAGGAACTCTAGAAGAATTCAGATTTTTAACAACGAGAGTAAACGTAAAAAGAAGGTTTTACAAGACTCACGTTAACAATATTGCAGCAGTACGCACACAATCGAAGCGCAGTAAGGATGGCTAGTGTAACTAGCAAGAATACCACGAAAGCAAGAAAAAAGAAGTACGCTATTAACTATTAACGTACCTGTCTCTTCCGAAACGAATGAGTACACATCGTCGTGTCGTGCTACCATCGATGGATCTGAGTCT
+
@;A;8=>@@;C>BA<;?<;;;;;==;;;<<@@<<<C@C?BBBBBBF@CB6;6;@:;::::':100)///883333(38;>?@@+;;8=5;;;0;@B>BBB@@AA;;5<<@A=AAA=@AAABBKLGCBBBBB@@>@BBB?B@@?@D=>3;4;;;5;AAA@AAC9:8BBBC@A@9==>)/////)/:;5966665$593655598833.5/....38488C<<8??:>==?<><@@B>@?@=999ACCCCDB:987>==???=>777<>?A@?@A@@=ABCBBBBB?>
@ATNG8:02480:03565
GATGGTAGCGAGCGAGTGTGTATACCAGAAGATCAGGAACTCTAGAAGAATTCAGATTTTTAACACGAGAGTAAACGTAAAAAGAAGGTTTTACAAGACTCACGTTAACAATATTGCAGCAGTACGCACACAATCGAAGCGCAGTAAGGATGGCTAGTGTAACTAGCAAGAATACCACGAAAAGCAAGAAAAAGAAGTACGCTATTAACTATTAACGTACCTGTCTCTTCCGAAACGAATGAGTACGTGTGCGACGTGTCTCCACATCGATGGATCTGAGTCT
+
=B>@:CCCCBCBBBCDABAAAD;;:?BBC@BBCDCC?C?BA@@@BB=BB<?;?@?9999:$:=BDHFDBB@:;;/;A;;:;:'9@<@4999'5<<6;?;<<A?A@=@?AB@BBB>AAA::;BCD@ABCCGCB?BA@@=@BCABC;;7;ICBB@BBBD@@AB@CCCCCC?BD?CBC?A@9:::+:993:99::(8>8<778>=><=5;5:;;93939;B@A<@AB@@@B?A?@@@;@BA?CCBABBC>?99:AA999C=>;;;<0/.67799:4:<=;:::;;A
@ATNG8:02485:03559
GATGGTAGACATATCGTACTCTCTGTACTCATTCGTTTCGGAAGAGACAGGTACGTTAATAGTTAATAGCGTACTTCTTTTTCTTGCTTTCGTGGTATTCTTGCTAGTTACACTAGCCATCCTTACTGCGCTTCGATTGTGTGCGTACTGCTGCAATATTGTTAACGTGAGTCTTGTAAAACCTTCTTTTTACGTTTACTCTCGTGTTAAAATCTGAATTCTTCTAGAGTTCCTGATCTTCTGGGTGCGCTACAGTCTCTCTACCATCGATGGATCTGAGTCT
+
BBCC@BBBBDCCCCCCCCCCCBAACCCCBB:999AAC>AA>A@BBBCAAA>CBBBB>B?BBAC?C?CBA>>@@==:=ABBB/CA;=656'69:7>A??;>>;;;:A@@<@@@@??>>9>CC:>7>>>AA@@@;>><<277:778?>?ABBA>???<@@@<AA=A9>>@?>@@@@9?<<==3<9>9::999+9=888.666///93-/)///(.56672845505<::7776<49:@;<;066@@6=;?@@@@??;;;@??@===9<///<<<7@BA???AAA@
@ATNG8:02445:03646
GATGGTAGTGCGTGAGAGAGAGACCCAGAAGATAGGAACTCTAGAAGAATTCAGATTTTTAACACGAGAGTAAACGTAAAAAGAAGGTTTTACAAGACTCACGTTAACAATATTGCAGCAGTACGCACACAATCGAAGCGCAGTAAGGATGGCTAGTGTAACTAGCAAGAATACCACGAAAAGCAAGAAAAAGAAGTACGCTATTAACTATTAACGTACCTGTCTCTTCCGAAACGAATGAGTACTGTATCTATGTGTGCGCTACCATCGACACTCCAAAGTCT
+
AECC?CCCDDBCCCCCCCDECCBBC=BCC@BBACC?C?CAAA????AA?A>BBB@@@@@2B?BBBCBBBCCCC=AA>>CAA.AA;A4999,67=5??@@@@AAA:=:?D>A@?;??@>>>@@@@>>>?>>><@@@@<?>??>@@?=A<A>=:>>CA@>>><>AA@@A<>>:=AA9>=6778&58738=999*22,22229>AAA:?;?>>>;><@BBAB9>=@>>>>:<8<<;6<<99:;;CBBB@@==>?B???AAA???@ADD8==A>>>?>>>:>?7?>?>
@ATNG8:02453:03638
GATGGTAGCAGACGTGACAGAGCGCCAGAAGATCAGGAACTCTAGAAGAATTCAGATTTTTAACACGAGAGTAAACGTAAAAAGAAGGTTTTACAAGACTCACGTTAACAATATTGCAGCAGTACGCACACAATCGAAGCGCAGTAAGGATGGCTAGTGTAACTAGCAAGAATACCACGAAAGCAAGAAAAAGAAGTACGCTATTAACTATTAACGTACCTGTCTCTTCCAAACGAATGAGTACCTCTCAGACGCTCGTCCTACCATCGATGGATCTGAGTCT
+
49<<8==<@;66=;;;A>B;@=944.59<8::5:9A<@=AA@B997?>?;??AAA@@@@>,>;998?>@?;;;;376;9444$5;49.555&555.59999::9:5:7??=AAA9:>?9;@;;;@>;?C@@A@BCAA=@??ABBBB@D?B;<8;@BB@??A=AAB???;@A<@@A493:;;1888475555(5;7775;;7:?A<A<A?994:176B@@<@CCBCBC@C?AA9@::49AAA@AA?BBBDDBBC>>===88189818=<@A8838A>>>@@@;:
@ATNG8:02455:03613
GATGGTAGATATATGCACGCTCTACCAGAAGATCAGGAACTCTAGAAGAATTCAGATTTTTAACACGAGAGTAAACGTAAAAAGAAGGTTTTACAAGACTCACGTTAACAATATTGCAGCAGTACGCACACAATCGAAGCGCAGTAAGGATGGCTAGTGTAACTAGCAAGAATACCACGAAAGCAAGAAAAAAGAAGTACGCTATTAACTATTAACGTACCTGTCTCTTCCGAAACGAATGAGTACTGTATCTATGTGTGCGCTACCATCGATGGATCTGAGTCT
+
66;;:=<<=<<<<665;;::<=5957;>>:>==;::7;7;;;9:33.396<644488;;<+848=8?@@BA>??785;AAAA2?A=@099906AB@BCCBCCB;;2;2;98@<<:<<<<=@CCCCCAAABAB?;;9BADFCCAAAC?B;@00+00;<<;=C9BB=:>>9===999<@@>@@89978;<;;;;$9;68///56A=;292----494;8@@@;999@CBC>A<@CC@CBB???>@A@@@B>>?AA999@<<=><8755.5=>=78:?@?>AAAA;BB
@ATNG8:02458:03606
GATGGTAGTGTGTCTCTGAGAGTAGTACTCATTCGTTTCGGAAGAGACAGGTACGTTAATAGTTAATAGCGTACTTCTTTTTCTTGCTTTCGTGGTATTCTTGCTAGTTACACTAGCCATCCTTACTGCGCTTCGATTGTGTGCGTACTGCTGCAATATTGTTAACGTGAGTCTTGTAAAACCTTCTTTTTACGTTTACTCTCGTGTTAAAAATCTGAATTCTTCTAGAGTTCCTGATCTTCTGGAGATACACATGATACTCTACATCGATGGATCTGAGTCT
+
4@::8==BCCCCCCFCCCCC@AABBCCBBCCC=A@A@9@@?A?BCCCFCC@CCCCC=A=@BAB?C@CBBBBBB@@;;;:;:*9@?CCCD>BB;;9;CB>BC=;;;CCCAGCCCCCDDACBB@B>AACCC;;;@BBBC8;;BBBAA@@CDCCCCBA?BCA?AE@E?@@CBBBCBB?BBBAA7B8;:;EDCC2A@;;;0:@BCBBCCBA=ABBB0BCCAA7;6;A<@C@A@@@=@@BCCBDD@CCD@BBBBBAAABBBBGG@AA@0000;;=>B?;;;ABBBCCC
@ATNG8:02461:03600
GATGGTAGAGAGACTGTAGCGCACCCAGAAGATCAGGAACTCTAGAAGAATTCAGATTTTTAACACGAGAGTAAACGTAAAAAGAAGGTTTTACAAGACTCACGTTAACAATATTGCAGCAGTACGCACACAATCGAAGCGCAGTAAGGATGGCTAGTGTAACTAGCAAGAATACCACGAAAGCAAGAAAAAGAAGTACGCTATTAACTATTAACGTACCTGTCTCTTCCGAAACGAATGAGTACCTCTCAGACGCTCGTCCTCCATCGATGGATCTGAGTCT
+
CBBC?CBCCCDCCE@BBDCDCCBBB>BAA?AEECBA?A?BCCBAAA<@B>B>A@AAADDD3A=ACCCCCAAACC>A>BBBBB2AA=A5;;;.;BC?CCCCCDCCC?C@BB?BCD>AABBCBBBFCCDDCDCD?BBBB?BBBBCBBB>B?CAA>ABDDCCAC?AAACCA?BA>A@B>@@999+9==9=>==?1;A=A;;;???BB;?<?A??7:79ACAA>ABBBABB=?=?CA9A?>;?A@BBCB?BBABBBB?>>>@@AA:=><>?@@AAA<AAAAA>>?AA
@ATNG8:02462:03619
GATGGTAGCAGACGTGACAGAGCGCCAGAAGATCAGGAATCGATCGTAGAAGAATTCAGATTTTTAACACGAGAGTAAACGTAAAAAGAAGGTTTTACAAGACTCACGTTTAACAATATTGCAGCAGTACGCACACAATCGAAGCGCAGTAAGGATGGCTAGTGTAACTAGCAAGAATACCACGAAAGCAAGAAAAAGAAGTACGCTATTAACTATTAACGTACCTGTCTCTTCCGAAACGAATGAGTACTATGTAGAGACTCTATACTACCATCGATGGATCTGAGCTCT
+
<=?@;>BB>CDEABADBBBA@@AA@8=>?.444443-3-48333::::::7==7A7=B======+=7=<::8773///(/./////$/:5;7>>>1::<95559888333(349:6<=>7==::<>>==>>>@>>=A:?9335:>;?@7334:488727777738=8?>>775:99288:6<=:990:;939DCDD.77+2222668893737;;=6:377=<=8===999E<?;==E00/:6=77>??AB@AABBBB<88:>79575;22+222596:4:::9:933398
@ATNG8:02466:03609
GATGGTAGTATATCGCGTCGCTATCCAGAAGATCAGGAACTCTAGAAGAATTCAGATTTTTAACACGAGAGTAAACGTAAAAAGAAGGTTTTACAAGACTCACGTTAACAATATTGCAGCAGTACGCACACAATCGAAGCGCAGTAAGGATGGCTAGTGTAACTAGCAAGAATACCACGAAAGCAAGAAAAAAGAAGTACGCTATTAACTATTAACGTTCCTGTCTCTTCCGAAACGAATGAGTACACATCGTCGTGTCGTGCTACCATCGATGGATCTGAGTCT
+
<CCC><<CB>CCCABAA@@CCBBBB>ABB9@BCAAA?AABDDBBBD?CC?CAAAAAAAAA2B@AAACCACCCDD>>?@DEDC5CB?B<AA@7@EF@CBBEDDCCB?C@CC@CCC?CBBBBBBCDDCCCCBCC@CCBB>A@CCCBBB?B>A@@=@BBCBCDA?BAAABB@BB@AAA>@A???8==<;988888%8@:>889BBAAA;>;>@CC7;7;?B?B@BCBBCBB@C@CCC=???<?@?CEEBBBBCBBBBBAAAAA???BCB?CAA@BBB?CAAABBBB??
@ATNG8:02474:03606
GATGGTAGCAGACGTGACAGAGCGCCAGAAGATCAGGAACTCTAGAAGAATTCAGATTTTTAACACGAGAGTAAACGTAAAAAGAAGGTTTTACAAGACTCACGTTAACAATATTGCAGCAGTACGCACACAATCGAAGCGCAGTAAGGATGGCTAGTGTAACTAGCAAGAATACCACGAAAGCAAGAAAAAGAAGTACGCTATTAACTATTAACGTACCTGTCTCTTCCGAAACGAATGAGTACGATGAGAGAGCTCTCTCTACCATCGATGGATCTGAGTCT
+
BB@A?ACCBBBDDEB@BDDDCDDCC?CCC?CCBB@@<@?BBAAAAA>?A>A>@BBBBBBB3B@BBBBACCCCCC>@;>@AAA0@B>C5;;;.;BB=BCBBCDBBC@B@BC@CBB?BBBBCDDCBBBCCCCCD@CBBB?BBBB@@@@<@?B??>@CCCCCCB?BBBBCB>BB>@@@;??898+9==;:9888(8@:A;;;BAA?@<><>?BB7;7:AAAA@ABACAB@=@=???6?::8:BCDBBBBBBBBBBBB>A>>>A@@@@@;A?????>9>>=<<B>888
@ATNG8:02477:03619
GATGGTAGATATATGCACGCTCTACCAGAAGATCAGGAACTCTAGAAGAATTCAGATTTTTAACACGAGAGTAAACGTAAAAAGAAGGTTTTACAAGACTCACGTTAACAATATTGCAGCAGTACGCACACAATCGAAGCGCAGTAAGGATGGCTAGTGTAACTAGCAAGAATACCACGAAAGCAAGAAAAAGAAGTACGCTATTAACTATTAACGTACCTGTCTCTTCCGAAACGAATGAGTACGAGAGAGCACACGTGTCTACCATCGATGGATCTGAGTCT
+
6CCD@CBBBDCCCBB@CCCDBBABB?CBB@BACC>?=??CCCAAAB?CC?C?BBBBBBBC3B?BDBCAAAAA@@7AABBBBA1AA=@5;;;6;AA?CBBBCCCCD@C@BC@BBB@BBBBBCCCDDEDDDDCC@BCBB@BBBBBCAA=B?BBB?BCCBBACA?ABBBBB?A@=ABB9<>999+9=<;9::::(9@??888AAA>><><???F8;7;@BBB@AAABBBB?B?@@?8@995:BBBBBBBBBBDABACBAABBCC==;=:=???@>@=AA@@@A?:::
@ATNG8:02483:03600
GATGGTAGGCACTGCGCACACATCCCAGAAGATCAGGAACTCTAGAAGAATTCAGATTTTTAACACGAGAGTAAACGTAAAAAGAAGGTTTTACAAGACTCACGTTAACAATATTGCAGCAGTACGCACACAATCGAAGCGCAGTAAGGATGGCTAGTGTAACTTGCAAGAATACCACGAAAGCAAGAAAAAGAAGTACGCTATTAACTATTAACGTACCTGTCTCTTCCGAAACGAATGAGTACTACTCTCAGAGACACACATCGATGGATCTGAGTCT
+
CBCC@CBB@BBBAB@DDDCCBBBCD>CCD=BACC@?=@?BBCCCCC=@@?C@AAAACAAA2C?@AABBBBAACC>BBBCCCD5BB@C>BBB<CCCA;;;CCBBBB?C@CC@CCB?BBBBCDCFDCCCBBBBB?CBBB?BAAABBBB@C@CAA?ACBBBBCC?BB=@@B@BB?AAA>AB:::59=?<99:::)9>=@BBBBBB@@<@8000<9=9==AAA=ACAAABB@B>BBB<@8959@AAAADCABBCCCBBAA>B@;;;BB??>?D=BBAA=>=?=<
@ATNG8:02488:03615
GATGGTAGCACACGAGATCTCATCGTACTCATTCGTTTCGGAAGAGACAGGTACGTTAATAGTTAATAGCGTACTTCTTTTTCTTGCTTTCGTGGTATTCTTGCTAGTTACACCAGCCATCCTTACTGCGCTTCGATTGTGTGCGTACTGCTGCAATATTGTTAACGTGAGTCTTGTAAAACCTTCTTTTTAACGTTTACTCTCGTGTTAAAAATTCTGAATTCTTCTAGTAGTTCCTGAATCTTCTGGCGCTCTGTCACGTCTGCTACCATCGATGGATCTGAGTCT
+
/0//)//AABBCCCBBB;::55<:;>;;;?9;19@<?8>B@C?;;?@=;;6;B@8:594=;<=9B554888<<=?997333$3717377)2937,733,3<3<=<337177::59::05774955627:5564;===5;;<867998@>><?:99399<167053;;???>>>A7:;<;;.<1716;<9<(/)/666.3-//6569-/(.333$.(.835.333725=9/////(-24-,)-28(--3.3778899999956///5///3>>556<<8<@@@@A@>>>
@ATNG8:02491:03631
GATGGTAGCGCATATCAGCGCAGCCCAGAAGATCAGGAACTCTAGAAGAATTCAGATTTTTAACACGAGAGTAAACGTAAAAAGAAGGTTTTACAAGACTCACGTTAACAATATTGCAGCAGTACGCACACAATCGAAGCGCAGTAAGGATGGCTAGTGTAACTAGCAAGAATACCACGAAAGCAAGAAAAAAGAAGTTACGCTATTAACTATTAACGTACCTGTCTCTTCCGAAACGAATGAGTACCTCTCAGACGCTCGTCCTACCATCGATGGATCTGAGTCT
+
GD>><>@;;?CHGBCBBBBBBB;;;,:BC>BCBDCI@C@CCCBBAA=AC@B=A@@;;;;;*;<@AAAAAA?>>>5>?@>>>>,=A9?9A@@0@BA=CB@@@BB;;::@DC@CBA<??@?@@AABC@@ACAABABBBA=@AABBACC>B?B;;7;CBBBCCC@BAABCB@BB@CBB699999,8993000000%0=3//(//;;ABA;A6>@@@<@=>>CAA?BCB@@?A=B89;D=BAB?A@C??>B@BABBBBBC@??BA9998B==AB?::;B=A>==?@?@@@
@ATNG8:02443:03676
GATGGTAGAGTATCATGTGTATCTCCAGAAGATCAGGAACTCTAGAAGAATTCAGATTTTTAACACGAGAGTAAACGTAAAAAGAAGGTTTTACAAGACTCACGTTAACAATATTGCAGCAGTACGCACACAATCGAAGCGCAGTAAGGATGGCTAGTGTAACTAGCAAGAATACCACGAAAGCAAGAAAAAAGAAGTACGCTATTAACTATTAACGTACCTGTCTCTTCCGAAACGAATGAGTACATAGATATACGTATAGCTACCCATCGATGGATCTGAGTCT
+
;5558555<=>=;;;====<<<=>>255<8<:;;>D>A>A=CCBBB?::9:6:;B;;:99$97@=>>===>@@D;:999999$5>7?2444&444.4<:88=83717-73-3996:;88996996;;;<<<=;;;;><@:9:><;;3915<<5;?BBBBBB@CDBBBB=?:*/0:)/////(/67388::9:%//(/...33599/5.5522+2388>>>9>;;;:::3969990944.4:933344:888:77;773339322222'2965522+2555585222
@ATNG8:02449:03656
GATGGTAGAGTACAGTGTAGTAGACCAGAAGATCAGGAACTCTAGAAGAATTCAGATTTTTAACACGAGAGTAAACGTAAAAAGAAGGTTTTACAAGACTCACGTTAACAATATTGCAGCAGTACGCACACAATCGAAGCGCAGTAAGGATGGCTAGTGTAACTAGCAAGAATACCACGAAAGCAAGAAAAAAGAAGTACGCTATTAACTATTAACGTACCTGTCTCTTCCGAAACGAATGAGTACTGTATCTATGTGTGCGCTACCATCGATGGATCTGAGTCT
+
>AFD<A@C;:6;==;69;@@@A@@@>BBB?A@@@BC@B@???000/(//(/4888=<AAA+70373;;<<8::=5;=@@@@@0@A=B@CLI<CCC@CCA@=?444.46:;5<55.388899<<<<>>BBBBB>A@@@8;:ABCCAB;<8<00+0>000?BC?CBB889=B@@B?=288973(3::6=;==A='25.5699AA;;A;A9><@A=D<A>B@@>@DCAAAC=::7?>3=0/*/9;>@??@@@@?@A@@??>B@@@AAAA<;:8=>7>:>888B====<
@ATNG8:02449:03671
GATGGTAGTACATGGATAGACGACACCAGAAGATCAGGAACTCTAGAAGAATTCAGATTTTTAACACGAGAGTAAACGTAAAAAGAAGGTTTTACAAGACTCACGTTAACAATATTGCAGCAGTACGCACACAATCGAAGCGCAGTAAGGATGGCTAGTGTAACTAGCAAGAATACCACGAAAAGCAAGAAAAAGAAGTACGCTATTAACTATTAACGTACCTGTCTCTTCCGAAACGAATGAGTACGTGTGCGACGTGTCTCCTACCATCGATGGATCTGAGTCT
+
=:;;7;;<:999//)//99:@@@ACIBHCCAGFECA<9<;>B=BBBC<;@8@8@B==BCCC1D@DBBBFCCCCCC>ABABCCC5BB@C@CGG;BCC?BBBBCCA@@?@@CC@CBB=??ABACBBBBBBCCBBB@CCBF>A@BBCABB=B=B;;7;BBCBCAD?;;;@BA?BB?AA@3:00000+000*000//'/:59:::@@@A>;@;@888;?;>@CAA?ACDCCBC@C?BBA<?:;6;AAABBC@??BA@@@@@99:A@@:@00,0;;>>=>:=?>>?===??
@ATNG8:02455:03694
GATGGTAGTCTCAGATAGTCTATAGTACTCATTCGTTTCGGAAGAGACAGGTACGTTAATAGTTAATAGCGTACTTCTTTTTCTTGCTTTCGTGGTATTCTTGCTAGTTACACTAGCCATCCTTACTGCGCTTCGATTGTGTGCGTACTGCTGCAATATTGTTAACGTGAGTCTTGTAAAACCTTCTTTTACGTTTACTCTCGTGTTAAAAATCTGAATTCTTCTAGAGTTCCTGATCTTCTGGTATGACTAGTGTACTACTACCATCGATGGATCTGAGTCT
+
=@@=:;;;?BCCBBACBB@@@@@BBBBBCA@@9=AA?;@B?B?CCCBCCC@BBCCD@D>@>BB@C@CCCBAADDD?BBBCB2??=?@AG=??AA;AAC?@B?B@A@AB=AACCBBCC@BCD>@>ABBCA@BB>@@AC?BBBAA@BAA<<;;;;A@=BBA@CC>@;@>@@>=A@A@BBBCD;B=A=;;;;.:B@AF=BABAAABBBA5;;;;*;;;;A=A@@@>@HBBBBB?A=@@?A@A?B:<9<BBBB;;;AABBCCCBB;;;ABDBBBCB@CBAADCCBCB
@ATNG8:02479:03668
GATGGTAGGCACTGCGCACTCATCCCAGAAGATCTGGAACTCTAGAAGAATTCAGATTTTTTAACACGAGAGTAAACGTAAAAAGAAGGTTTTACAAGACTCACGTTAACAATATTGCAGCAGTACGCACACAATCGAAGCGCAGTAAGGATGGCTAGTGTAACTAGCAAGAATACCACGAAAGCAAGAATAAGAAGTACGCTATTAACTATTAACGTACCTGTCTCTTCCGAAACGAATGAGTACACATCGTCGTGTCGTGCTACATCGATGGATCTGAGTCT
+
BCB@?B@@<@CCCCCCBBBCCCCCC=BBA<ABBBBB?C>@?@BBBB?BC?B=AAA99999:$98<?@@AABBBAB>B=;8DDD/??;?8===2<<>;?:;;<>A;;7;<@@;>>?7;;@>>>??===A=>>>><AACA=>>>>=;:;<A=>==:?AAAAAAA8=<<<AA=AA:><@9<<9990:=<8==9::5==:????AAC??=?>A>BD=D<@@=<=6<===><<8<:??@9@@A:==AA>>=AA?BACBBBBBBAB:::>=@ABAAA=A<AAA@AA@=>>
@ATNG8:02486:03668
GATGGTAGCTCTGCTCTGACTCTCGTACTCATTCGTTTCGGAAGAGACAGGTACGTTAATAGTTAATAGCGTACTTCTTTTTCTTGCTTTCGTGGTATTCTTGCTAGTTACACTAGCCATCCTTACTGCGCTTCGATTGTGTGCGTACTGCTGCAATATTGTTAACGTGAGTCTTGTAAAACCTTCTTTTTACGTTTACTCTCGTGTTAAAAATCTGAATTCTTCTAGAGTTCCTGATCTTCTGGGCTGACTCTCACACGCCTACCATCGATCGGATCTGAGTCT
+
:944.555566>>>><<;===566:<<;::89-79<:/558>;@;>;99@;?955:.5.444;6<7;;@CCC@@D@@@@@@,@A>A@BE=B>=B?BA@;>D<;;0>00)/:>>>?@@<9443=056=?;@;B?AAAA6::B@>@?@B@A@@@?:819995;<;?<A??@@BBB>+0007<+<;@;=>???*99BBD:AAA??@9959.5555$5:://)/577499:;988.4.488944.4359)5559<=<<>:>9999494<7<3//=///3866/333737
@ATNG8:02489:03690
GATGGTAGAGTATCATGTGTATCTCCAGAAGATCAGGAACTCTAGAAGAATTCAGATTTTTAACAGGAGAGTAAACGTAAAAAGAAGGTTTTACAAGACTCACGTTAACAATATTGCAGCAGTACGCACACAATCGAAGCGCAGTAAGGATGGCTAGTGTAACTAGCAAGAATACCACGAAAGCAAGAAAAAGAAGTACGCTATTAACTATTAACGTACCTGTCTCTTCCGAAACGAATGAGTACTACTCTCAGAGACACACTACCATCGATGGATCTGAGTCT
+
4:==9CCECCCGCGFA@@CCCCCBB?BBB?B?@ABA?A@CCBBCBB@BC@B@BBCCDDDD5B@CBA?AEDDCDC>CBCBBBC5BA@C?CCC;CCC?AAACCCDCB>B?@B@BBB>AAABBBCBBBBBCCCBB?BBAA?A@??AAAA=B@DDC?CCCCAAAB<BBAABB>BB?BBA;???@=8?<=<@=>>>/>D<A888@AAAA:=:>ABA7:69=B::6:AAAABB=A=A@@9A::6:BAAABBAAABCBBBBBBBCBBABB@@599AACCC<ABBBBBBB??
@ATNG8:02491:03652
GATGGTAGATCTCGCTGATACACCCAGAAGATCAGGAACTCTAGAAGAATTCAGATTTTTAACACGAGAGTAAACGTAAAAAGAAGGTTTTACAAGACTCACGTTAACAATATTGCAGCAGTACGCACACAATCGAAGCTCAGTAAGGATGGCTAGTGTAACTAGCAAGAATACCACGAAGCAAGAAAAAGAAGTACGCTATTAACTATTAACGTACCTGTCTCTTCCTAAACGATGAGTACTATAGACTATCTGAGACTACCATCGATGGATCTGAGTCT
+
<===8=?666==<<655<565@@C6>9:54<<;=?9?9?BC897@<?@;>7>A?>@@@@/@:??:@AAB:85C7;7@C@@@*@C:=.555&555.9999<:;;>?B;?@=;;;699=?;;:BED@BB@;;9<@AAB>AA???D??<@?B;;5:@A@AABC@BBBBB@<>>9000;88.0*/9:0./...$2535555555595:59888=D9??@@?<@BBBBCCAK?BBC=BBAAAAAA@BBABAA==888@AAABBBBCB?ABBBA::6:???ABA@A@
@ATNG8:02443:03742
GATGGTAGACACGTGTGCTCTCTCGTACTCATTCGTTTCGGAAGAGACAGGTACGTTAATAGTTAATAGCGTACTTCTTTTTCTTGCTTTCGTGGTATTCTTGCTAGTTACACTAGCCATCCTTACTGCGCTTCGATTGTGTGCGTACTGCTGCAATATTGTTAACGTGAGTCTTGTAAAACCTTCTTTTTACGTTTACTCTCGTGTTAAAAATCTGAATTCTTCTAGAGTTCCTGATCTTCTGGAGATACTTGATACTCTACCATCGATGGATCTGAGTCT
+
=B?D@DDBBCCCCCCBAC@CDDCCCCCCBCBC?BBCC=CC@C?CBBBBBB?AABAA>B=AABB@C?BBBABBBBC?BBBBB3?B=@>>C7>BBB;>77/9<8::858;29=@@BAAA=;;;<A<AAAD:99A<AA@C:<<?=>=A@@@@@@>>>@;:;;=CB<?<>>=>@@@@?=???BB3@<@=>>>>=/<>888*//8///;99=:>CCB/C>><@9@7//-/88;=>=<A<AA?>?A:??A<@@@@@@A<@@@???@@::7:@@@@@A=A?=>AAA<<<
@ATNG8:02444:03731
GATGGTAGCTATACGTATATCTATGTACTCATTCGTTTCGGAAGAGACAGGTACGTTAATAGTTAATAGCGTACTTCTTTTTCTTGCTTTCGTGGTATTCTTGCTAGTTACACTAGCCATCCTTACTGCGCTTCGATTGTGTGCGTACTGCTGCAATATTGTTAACGTGAGTCTTGTAAAACCTTCTTTTTACGTTTACTCTCGTGTTAAAATCTGAATTCTTCTAGAGTTCCTGATCTTCTGGGATGTGTGCGCAGTGCCTACCATCGATGGATCTGAGTCT
+
<==C:CCCCDDCBBBBCCCCCCBABBCCBB;;8;AAD>DC@C@DDCBBBB?BBDBD?B>AAAB@C?BBCBCCB@@<==???1?A=BB>@9@BBC@C@@<?A:889CAA>B??ABB??:>@A=A<A@AC>>;;59;99.66?99:@??@???>>>D<??@;@A=A<A9:;FA@:;7;;;DK5B<?:;7666)6;333)--3---9//6-655&288996:65515=<?@9:7:5:;;;;@<<===6=//-7--/:::=BBE7;7<9;;676::9=@;;;>>AAA
@ATNG8:02461:03713
GATGGTAGGAGACACGTCGCACACGTACTCATTCGTTTCGGAAGAGACGGGTACGTTAATAGTTAATAGCGTACTTCTTTTTCTTGCTTTCGTGGTATTCTTGCTAGTTACACTAGCCATCCTTACTGCGCTTCGATTGTGTGCGTACTGCTGCAATATTGTTAACGTGAGTCTTGTAAAACCTTCTTTTTACGTTTACTCTCGTGTTAAAAATCTGAATTCTTCTAGAGTTCCTGATCTTCTGGGTCTACGCTCGTCGCGCTACCATCGATGGATCTGAGTCT
+
===>;ACC@AAABCAAAHDDDCCCCGCCBEBA>AAAA<BC@C@BCBCAA@<@@::;?B@CCCC>@=@A@BBBB<<:BCCDC5BB@CEEE>CCCC?BAA=AB8;:ACBB@BBBCCCAA=AAA>B?BB@@@AAB>BABB=A@@@@@AB>=BBB766@9=>==BD<A<@@@>=>B;;7;@AAA5A;>::::::):=///)/99///;<<@<AAAA.?>>>?;A:@@9==>?;;;7;7;B>?>B8;;AA:@@@>=>>>>@@@@@?>>>@<>>>DK@@<>>><===?AA
@ATNG8:02464:03710
GATGGTAGATATATGCACGCTCTACCAGAAGATCAGGAACTCTAGAAGAATTCAGATTTTTAACACGAGAGTAAACGTAAAAAGAAGGTTTTACAAGACTCACGTTAACAATATTGCAGCAGTACGCACACAATCGAAGCGCAGTAAGGATGGCTAGTGTAACTAGCAAGAATACCACGAAAGCAAGAAAAAGAAGTACGCTATTAACTATTAACGTACCTGTCTCTTCCGAAACGAATGAGTACGTGTGACGTACGTGAGCTACCATCGAACTTGCAGAGTCT
+
EC9:;6CCCCCECAB@CBBCCCEAA?BBC@CBCCBA>A?BBA@BBC?BB>B>@@ABBBBB3B?CCCCCC@@>CC9@@BBBBB3BA?B7;;;6;CDADBBBCCCCB?B@BB?B@@<@CA@AABBDDEDCCCBB?BBBB?B@A@@??@<@=@>?<?BBBBCCC?AACAAA>AB>A@@;??===7?=>;===??1?A@A887ABCA@;@;@ACB;><>@CAA?ABA@@DC?B?BA@:A999:BCCDCCAAABCCCCCD@@@CCCB@@@>BBBBB>BB>BBBBA?:::
@ATNG8:02465:03721
GATGGTAGTATATCGCGTCGCTATCAGAAGATCAGGAACTCTAGAAGAATTCAGATTTTTAACACGAGAGTAAACGTAAAAAGAAGGTTTTACAAGACTCACGTTAACAATATTGCAGCAGTACGCACACAATCGAAGCGCAGTAAGGATGGCTAGTGTAACTAGCAAGAATACCACGAAAGCAAGAAAAAGAAGTACGCTATTAACTATTAACGTACCTGTCTCTTCCGAAACGAATGAGTACATAGATATACGTATAGCTACCATCGATGGATCTGAGTCT
+
49:;9?==95666666==;666==<<BB@BCDCAA?B?CCCBDCC@CC?C?@@999:::):4::8=<;;:8;8377;<=>=+;;7<.559&5<@>C966==>:>593::5:::8<<<=>@@BBB:::DAAA=AA?@;@??@BBBC@C@C;;7;BAABBAAAB???BB?AB?AAA?BBB@>3;77,/////'/;5///99:658555555838599?>>8:59984?8=8<<<9:33073>=>@BBBBBCBB??@@;;;AAACAA=AA;;;??;?@@=>=B>>>
@ATNG8:02470:03710
GATGGTTGGACGAGCGTCTGAGAGGTACTCATTCGTTTCGGAAGAGACAGGTACGTTAATAGTTAATAGCGTACTTCTTTTTCTTGCTTTCGTGGTATTCTTGCTAGTTACACTAGCCATCCTTACTGCGCTTCGATTGTGTGCGTACTGCTGCAATATTGTTAACGTGAGTCTTGTAAAACCTTCTTTTTACGTTTACTCTCGTGTTAAAAATCTGAATTCTTCTAGAGTTCCTGATCTTCTGGCGCTCTGTCACGTCTGCTACCATCGATGGATCTGAGTCT
+
CECC<A@BAAABCB@@CCCCCCCC@CDCCCBB?@?>>:?A=A@CBB@CCD@GCBBB?C?CCCC?C@CCCC@@@DD@BCCCC1CEACBBB=DCCC@IBB>BC=BBBCCDACCCCCCCC@CCC?C@BCBCBBBC@BCCC?CBBBBBCCCCCCCBBA@>ABB?BB?B>AACCCCCCCBDBBBB:A;A=9::::*;BBBD>BCDCCCBBCC@DDDD2BBBCC?B?BD@CCCCC@@>AABBBBBE>@@A?B@BBBBBCGECCCCBBBBBA@CCC?AAA@BB?@@BBB@@
@ATNG8:02471:03738
GATGGTAGAGAGACTGTAGCGCACCCAGAAGATCAGGAACTCTAGAAGAATTCAGATTTTTAACACGAGAGTAAACGTAAAAAGAAGGTTTTACAAGACTCACGTTAACAATATTGCAGCAGTACGCACACAATCGAAGCGCAGTAAGGATGGCTAGTGTAACTAGCAAGAATACCACGAAAGCAAGAAAAAGAAGTACGCTATTAACTATTAACGTACCTGTCTCTTCCGAAACGAATGAGTACAGAGAGTACGATATGTCTACCATCGATGGATCTGAGTCT
+
5:>>=@BDCCCCCCCCBDCBCB???<?BB?BCB??@?A?BCBBAAC?AB?C@>>>BBEFD2B?BCBBBCCCBBB=A>?@@A@2A?>B5;;;.<AB=AB@BDDDDC@D?BB?BBB=@?CBDCCCFDDDDDCA@>AGAA?BBA???>><@?BBB?BCCCCAAA?ABACBB>BB>>>>9===>=8=>?;98888(8>9@;;;BBB??;?;@@DE7;6;=@??<@AA@@BB>A?AA@:@@@;AABBBCCCCAAABBBCAA@BB>>;;;?=@@@@A==:=@@@D>><<;
@ATNG8:02473:03706
GATGGTACGCTCTGCTCTGACTCTCGTACTCATTCGTTTCGGAAGAGACAGGTACGTTAATAGTTAATAGCGTACTTCTTTTTTCTTGCTTTCGTGGTATTCTTGCTAGTTACACTAGCCATCCTTACTGGCGCTTCGATTGTGTGCGTACTGCTGCAATATTGTTAACGTGAGTCTTGTAAAACCTTCTTTTTACGTTTACTCTCGTGTTAAAAATCTGAATTCTTCTAGAGTTCCTGATCTTCTGGTGAGATATGCATGATGCTACATCGATGGATCTGAGCTCT
+
=8@;500/////9<:@;;;B@=:8/////////1899;3;<8<9665<5558=:;::6:+////+59<:<4/////)//;;;;&7747668///--37--(-6(--///4:<<<>>=;;7999-3-////)/:::3<5448<555;99954488776647//)/9396::;;<:///)//:::.<8<8>>>>>+666>>4666>>>;6668=;;;(4////)/3:;6;;A?<;<7;7::8<>>:>=>=CDCA=655=:546;7777///55-///5::955544345
@ATNG8:02476:03721
GATGGTAGAGTACAGTGTAGTAGACCAGAAGATCAGGAACTCTAGAAGTATTCAGATTTTTAACACGAGAGTAAACGTAAAAAGAAGGTTTTACAAGACTCACGTTAACAATATTGCAGCAGTACGCACACAATCGAAGCGCAGTAAGGATGCTAGTGTAACTAGCAAGAATACCACGAAGGCAAGAAAAAGAAGTACGCTATTAACTATTAACGTACCTGTCTCTTCCGAAACGAATGAGTACTATAGACTATCTGAGACTACCATCGATGGATCTGAGTCT
+
@BBA>CCBBBCDCCCCCBCBCCCAA?BCC@BBBBBB?B?BBAABAA>@AAA?BBDBBBBB1B?BBBAAA@@AAA;BBABBBB3>;8<2999-:@A?A@@DDCBBB?B?AC>ABB>A=AACCCBBBBCBCCA@<@BBA?CBBAAB994;=A;;;BBBCDBB@BBB@995:@=ABC>AA9949;>@;:9:99(9A;@9:9AA>8808:=;>@3838>C:;9;BABABB>A?@@@;@BB@CCCGAAAAAABBBBBBABBCCBABFBA>ABBBBCD?ABCDDA@@BB
@ATNG8:02482:03736
GATGGTAGCGAGCGAGTGTGTATACCAGAAGATCAGGAACTCTAGAAGAATTCAGATTTTTAACACGAGAGTAAACGTAAAAAGAAGGTTTACAAGACTCACGTTAACAATATTGCAGCAGTACGCACACAATCGAAGCGCAGTAAGGATGGCTAGTGTAACTAGCAAGAATACCACGAAAGCAAGAAAAAGAAGTACGCTATTAACTATTTAACGTACCTGTCTCTTCCGAAACGAATGAGTACGTGTGCGACGTGTCTCCTACCATCGATGGATCTGAGTCT
+
5ABB?BDCCCCCBBBBCCCCBDDBB?BCC?CCCC??<?<@@BBBBC>A@<@??>C99999*;=CCCCCBCCCCD>DBBCCCD5B@=@29:.;@@7;@;=?DCBB@C@BB?@@A<????ABDDBBACDDEBB=CDCC?BBBABC@A>B@CCC@CBCCCBBA?ACECBB>BB@BBC=??877)9@@;::::9(9@;AAAAAB@//*/599///+//:ABBB?BBBBBA@;>?000+000,0@=@ABBBBBBBBAAACDCBBBB@BBB?B>??AAA=AAA??A>555
@ATNG8:02483:03749
GATGGTAGTACATGATAGACGACACCAGAAGATCAGGAACTCTAGAAGAATTCAGATTTTTAACACGAGAGTAAACGTAAAAAGAAGGTTTTACAAGACTCACGTTAACAATATTGCAGCAGTACGCACACAATCGAAGCGCAGTAAGGATGGCTAGTGTAACTAGCAAGAATACCACGAAAGCAAGAAAAAGAAGTACGCTATTAACTATTAACTTACCTGTCTCTTCCGAAACGAATGAGTACGTGTGCGACGTGTCTCCTACCATCGATGGATCTGAGTCT
+
=>>@;CCCC?>CFCCCCDCC@@ACCBDCC@CCC@?@<@>BBCCCCB?AA=A@BBCBBBBC5B@CCDGDDBBCCD>B@>>>>>0>B;@:BBB9ACD@CBBBECCCA=A?BD@ABB99::?@@CEFCCCFCCAA>@CBB?BBA@BCAA>BAGCC=BBCEDCBB?ACCDBB?BB>BBB8>?;;;3<>>;99999(:A=A:::CBCAB7>:==AA1617?6;<6<<<=<>A8=8;;;1:;;5;?>>A?@??@AA@@A@AAB=><9:=<<8==>>@@A;=;<DAA@;;;
@ATNG8:02484:03738
GATGGTAGGCATTGCGCACACATCCCAGAAGATCAGGAACTCTAGAAGAATTCAGATTTTTAACACGAGAGTAAACGTAAAAAGAAGGTTTTACAAGACTCACGTTAACAATATTGCAGCAGTACGCACACAATCGAAGCGCAGTAAGGATGGCTAGTGTAACTAGCAAGAATACCACGAAAGCAAGAAAAAGAAGTACGCTATTAACTATTAACGTACCTGTCTCTTTCCGAAACGAATGAGTACGTGTGACGTACGTGAGCTACCATCGATGGATCTGAGTCT
+
6EDE@BBC?CCD@CBCCBBBBCDCD>C@@8BEDDBB?B?BBCCBBB@CC?C@BBBBBBBB3B@BBABAAAAAAC;BBBBBBB1B@=B5;:;.;CCACCBBCLCCB?B?BD@BBB>A@??@CCCDDDCCBBBB?BDCC@AAA???>=:@?CCB?BCBBBBBB@CCFBA@=@A=?>?9=<999+9?<::;;;;.;A=@988@@D::7::==?A9=8<:@??<@?>==888/0;===7=00+0@@@BBDBBBB@BBCBBBBBBBBBCBB?A===BBC>BBBBA???@?
@ATNG8:02487:03707
GATGGTAGCACGACACGACGATGTGTACTCATTCGTTTCGGAAGAGACAGGTACGTTAATAGTTAATAGCGTACTTCTTTTTCTTGCTTTCGTGGTATTTCTTGCTAGTTACACTAGCCATCCTTACTGCGCTTCGATTGTGTGCGTACTGCTGCAATATTGTTAACGTGAGTCTTGTAAAACCTTCTTTTTACGTTTACTCTCGTGTTAAAAATCTGAATTCTTCTAGAGTTCCTGATCTTCTGGGTGTATCAGCGAGTATCTACATCGATGGATCTGAGTCT
+
5BBA=BCCCCCFCGCCCCB;69CAABCCCCCA<@999,;C;A=CCCCBBB@CCBBB?B?BBCC?C?BBCCCCCAA>ABBBB3A?;?855(6<<<;B@@A:A=9>>@@000/==<@B@>:>A>;>9>AAA><<>:@C@@5<<>>>>==>AA@A<=;@;>>=<AA;A;=>>AAAAAA7>>ACC5A<@7;;>AA.A=89;0755///;;9>;>AAA/@>>>B<A<::7;??@A::6::?>A;;;1338;4333;;9==A??=;>D?AA@@?>>><=;?>>>=;;666
@ATNG8:02442:03777
GATGGTAGCTATACGTATATCTATGTACTCATTCGTTTCGGAAGAGACAGGTACGTTAATAGTTAATAGCGTACTTCTTTTTTCTTGCTTTCGTGGTATTCTTGCTAGTTACACTAGCCATCCTTACTGCGCTTCGATTGTGTGCGTACTGCTGCAATATTGTTAACGTGAGTCTTGTAAAACCTTCTTTTTACGTTTTACTCTCGTGTAAAATCTGAATTCTTCTAGAGTTCCTGATCCTTCTGGTAGAGCGTGCATATATCTACACTGATGATCTGAGTCT
+
665=9@;;<;;A;;9BB;;<ADCABBBB=A>=499:;049.4.5<;;<>;6:<:/0)/3///61768::BBBA=<3333333#3838322'287848==688.333777285595522,26;4;377965588:?;:;678==<:::<<AA=9899*///3775<79855875..).6788.84C5>>>>>.::8788+789///8<78///(////94;2886@@?=>8858;;;6--)-)--8-55:75553...65..2538//.334/..33335...9
@ATNG8:02443:03797
GATGGTAGTACATGATAGACGACACCAGAAGATCAGGAACTCTAGAAGAATTCAGATTTTTAACACGAGAGTAAACGTAAAAAGAAGGTTTTACAAGACTCACGTTAACAATATTGCAGCAGTACGCACACAATCGAAGCGCAGTAAGGATGGCTAGTGTAACTAGCAAGAATACCACGAAAGCAAGAAAAAGAAGTACGCTATTAGCTATTAACGTACCTGTCTCTTCCGAAACGAATGAGTACGATGAGATCTCGTGTGCTACCATCGATGGATCTGAGTCT
+
CEBD@DCDCD>EBBBCDCCBABAFJ@CEC@CCBB;::;@CCBCCDD???=?@DBBBDDDD2B?BCCHEBBBBBD>CCCDDCD5FC?C=AAA7ADC@DBBBACB@@>@@CC@BBA>ABBCCCCCCC@@ACAAAABBCC@CA@@DDDD?C@C::6;A@A@BAB?BBBDCB???<?A@;@@:::,7<<9BCCCC2AA?CBCBBCB>><?<;;67073:>878<@@?===><@=BAA7??D=??>AAA@??>>>???@888:::???>><>>=@@@C@CBAAAAAAAB
@ATNG8:02445:03753
GATGGTAGGTGCACATGAGTGTATCCAGAAGATCAGGAACTCTAGAAGAATTCAGATTTTTAACACGAGAGTAAACGTAAAAAGTAGGTTTTACAAGACTCACGTTAACAATATTGCAGCAGTACGCACACAATCGAAGCGCAGTAAGGATGGCTAGTGTAACTAGCAAGAATACCACGAAAGCAAGAAAAAGAAGTACGCTATTAACTATTAACGTACCTGTCTCTTCCGAAACGAATGAGTACGATGAGATCTCGTGTGCTACCATCGATGGATCTGAGTCT
+
:>>=:=::0559ABBBDBBBCBBCBABBC>@?BB@?=A@DCBBC<;7;C=@=@AAABBBB0A?;;;BBB@A@BB=;;;CDCD5@@BA5<;;.;BB?AABBAAAAA=A?AA=AAA=AAAACDCCCCBBB@@@B@BABB@BBCBBBBB>B?B9:7;BAAABBB@BBBCA@<@@9??C<?@:::27887?====+;;7;>??@@?;;5;5;>?C3818@BAA=ABBBBCC@E@BCC>C@@<9::AAACDBBBB???AA??????;;>>;>???@@CAC<<:CCBABB
@ATNG8:02445:03795
GATGGTAGTAGTACACTAGTCATACCAGAAGATCAGGAATCTAGAAGAATTCAGATTTTTAACACGAGAGTAAACGTAAAAAGAAGGTTTTACAAGACTTCACGTTAACAATATTGCAGCAGTACGCACACAATCGAAGCGCAGTAAGGATGGCTAGTGTAACTAGCAAGAATACCACGAAGCAAGAAAAAGAAGTACGCTATTAACTATTAACGTACCTGTCTCTTCCGAAACGAATGAGTACGAGAGAGCACACGTGTCTACCATCGATGTATCTGAGTCT
+
6>>?9;99:7///999:<<=;;6556;55.555555.55;<@B?@;;:29<;99<<@=@'=5993;;;=>?@A9?>99899'7>9>1777&3360////(/6/...5055+2274:5522298655552225389;;6;;555555.3.3./(/9/-/;;;*..../90//(33338332.222+22222$25+225555222+2+22224:4977782978<;<<7;7;>=/8<;50///9888855888785555556778>05///5558879555;<<7
@ATNG8:02446:03782
GATGGTAGTGTCAGTGCGCGTCGTCCAGAAGATCAGGAACTCTAGAAGAATTCAGATTTTTAACACGAGAGTAAACGTAAAAAGAAGGTTTTACAAGACTCACTGTTAACAATATTGCAGCAGTACGCACACAATCGAAGCGCAGTAAGGATGGCTAGTGTAACTAGCAAGAATACCACGAAGCAAGAAAAAAGAAGTACGCTATTAACTATTAACGTACCTGTCTCTTCCGAAACGAATGAGTACTGTATCTATGTGTGCGCTACCATCGATGGATCTGAGCTCT
+
==;;7;?;;BBB;<69;;99555558A@@059994409:??@AAAF=??>A;>>@BBBBC3B@BBBBBAAA@@>8=<?====0>B?D<CCD9CCB79999599444.4.559<<;9<;<:;;>CCBAA@B;;;?;;;@:<::00/:;6>;>00+0>><<0858BFBBAB?9849?<5<;77/39;689:???'><15525;::<><@<>99<494//0//)/?:<;=>9<8;>?6=982888=?@=>>B@@AA?==99997//://)/:669?B???=<:6///66
@ATNG8:02450:03764
GATGGTAGGCACTGCGCACACATCCCAGAAGATCAGGAACTCTAGAAGAATTCAGATTTTTAACACGAGAGTAAACGTAAAAAGAAGGTTTTACAAGACTCACGTTAACAATATTGCAGCAGTACGCACACAATCGAAGCGCAGTAAGGATGGCTAGTGTAACTAGCAAGAATACCACGAAAAGCAAGAAAAAAGAAGTACGCTATTAACTATTAACGTACCTGTCTCTTCCGAAACGAATGAGTACACATCGTCGTGTCGTGCTACCATCGATGGATCTGAGTCT
+
5;;;9>>CACBBBCBBBCBBBC@@@=AGFADCCCA@?AACCCCBBB?BC?C@BBC@@@@@2A@CCBABBBB=<<7=@ABDDD2CC?B4;;;.<BD@BBBCECCBB?B?BCABAB>AACBCCECCBDCCBBBC?BCCD>@@@BAAAC>B?B@A>ADCBBBAB>BBBBBB?>>6999499@@AA9??;=BBAAAC);:6:///>@==;--*-777)-+-;@>@<AC@@@:93::999/78927?AABABBBDDB@=BAABBBBBBBBBB@BBBBBBB?BA@@?>::@?
@ATNG8:02451:03761
GATGGTAGCAGACGTGACAGAGCGCCAGAAGATCAGGAACTCTAGAAGAATTCAGATTTTTTAACACGAGAGTAAACGTAAAAAGAATGTTTTACAAGACTCACGTTAACAATATTGCAGCAGTACGCACACAATCGAAGCGCAGTAAGGATGGCTAGTGTAACTAGCAAGAATACCACGAAAGCAAGAAAAAGAAGTACGCTATTACTATTAACGTACCTGTCTCTTCCGAAACGAATGAGTACGATGAGAGAGCTCTCTCTACCATCGATGGATCTGAGTCT
+
?;;B@CCCDFDDBCCCCBBB@DBBB@BCC@CCCC@?=?<AABBBBB?BB?B?A>>888788%9;AA???BBBB>C:A=BBCCC1;;=@;;;;&5AB9CCBCCCCCB?B@CD@@@@@BCABBBBBCCCCCCDCC@@?@A?BBBBCCDC>A>A::6;A@@@CBB?BEGCBB?BB>B??;?8=<<6=<8377899(6=:B@??>>F==:>>>>A<?:??B@@=@DBBBCD?C?BBD;BCC@BAABCC?>?999@AA@>>;;;=>?>??=?@@@@>>:>A???AA:::
@ATNG8:02454:03762
GATGGTAGAGTATCATGTGTATCTCCAGAAGATCAGGAACTCTAGAAGAATTCAGATTTTTAACACGAGAGTAAACGTAAAAAGAAGGTTTTACAAGACTCACGTTAACAATATTGCAGCAGTACGCACACAATCGAAGCGCAGTAAGGATGGCTAGTGTAACTAGCAAGAATACCACGAAAGCAAGAAAAAGAAGTACGCTATTAACTATTAACGTACCTGTCTCTTCCGAAACGAATGAGTACGAGAGAGCACACGTGTCTACCATCGATGGATCTGAGTCT
+
9<@A>BDCCCCCCCCA@BCBBBBBB?A@A?995>=B?B?@?@BCBC@BC@CADB@99999';@CCFCCCCCCCD>CCBBBBB1B@=?49::.;BC@BABDC@@@@=@>AB?BBB@BBBBBBCBBBCEDCCAB?ACBB@CBBB@@?B9>;@::6:CBBBCBB@BBBBBB>BB?BB@:<<777)9==;99999.8A?C;;;??BA@;>:>ADE;>:>@CBBACCCBBCC@C?9994:@@=ABCBBCCBBBBC@A@BBBBBBBCC@BB@B@?<;::6:@DABA><;;
@ATNG8:02455:03752
GATGGTAGCGCGACGAGCGTAGACCAGAAGATCAGGAACTCTAGAAGAATTCAGATTTTTAACACGAGAGTAAACGTAAAAAGAAGGTTTACAAGACTCACGTTAACAATATTGCAGCAGTACGCACACAATCGAAGCGCAGTAAGGATGGCTAGTGTAACTAGCAAGAATACCACGAAAGCAAGAAAAAGAAGCACGCTATTAACTATTAACGTACCTGTCTCTTCCGAAACGAATGAGTACGATGAGAGAGCTCTCTCTACCATCGAATGGATCTGAGTCT
+
6;;?;@@@@?;:;966=;777;0/)///)/;9AAC?B8998?AAB=??54.3<<73333$3489888><8666.//0::<:*:;)5.55)55<756665==6665:>>9><@8;?B;@@@99;@9;;CCB?B;;;?BBBAAAAD@C@D;;69A999CCB?A@?;;<573/7;75;8666.6//(.....$.74::>:==433.2.2225/54225<<9<>==<<<:;6766/6--(--779=<7777/..7735222;==?<<566---(-627999755722
@ATNG8:02457:03778
GATGGTAGACATATCGTACTCTCTGTACTCATTCGTTTCGGAAGAGACAGGTACGTTAATAGTTAATAGCGTACTTCTTTTTCTTGCTTTCGTGGTATTCTTGCTAGTTACACTAGCCATCCTTACTGCGCTTCGATTGTGTGCGTACTGCTGCAATATTGTTAACGTGAGTCTTGTAAAACCTTCTTTTTACGTTTACTCTCGTGTTAAAAATCTGAATTCTTCTAGAGTTCCTGATCTTCTGGTGTCGTCTATCATGTACTACCATCGATGGATCTGTCT
+
=CBC?BCCCCBBBDDDDDDDDBBBCCCCBBBB?AA@A<BA?B@BBBCCBB>BBBBA>B>AA??<?>AAA@=>?==8>A@@@/>:6:7791;>;?@B@>;>=188=ABC<A???AAAA;;==;A:??A><<;=;????688A;;;=;???@C;=;A:;<<<AA<A:A?>@@>>=<6<::::/:8;877666(7>///)//////<<<>8====.=@AAB<A<AA=@>;=<??;>:>A=>>@<@??:>>>BD@=<<@@@AAAA><>>;@>@>A??<>>>=>>>>
@ATNG8:02462:03750
GATGGTAGTATAGAGCTCTACATAGTACTCATTCGTTTCGGAAGAGACAGGTACGTTAATAGTTAATAGCGTACTTCTTTTTCTTGCTTTCGTGGTATTCTTGCTAGTTACACTAGCCATCCTTACTGCGCTTCGATTGTGTGCGTACTGCTGCAATATTGTTAACGTGAGTCTTGTAAAACCTTCTTTTTACGTTTACTCTCGTGTTAAAATCTGAATTCTCTAGAGTTCCTGATCTTCTGGATATGAGTGACTCGTGTCTACATCGATGGATCTGAGTCT
+
99::7<<<@CDAAB<?BBDDDBBBDDCAAA;;5;@@?88978<@CCBCAA=A???@<A:@@>><>@DECAB>A@@:?=:99(75,2<>:37@@B>B>;8<A=B@7//<7///898=>;>?>7=8;;;;;;;=9=<::,//::;;;=>=>>;;9:=67679993:8996///856(.2788+=:<75////'/7666.------6657+555'25659050//.98865505,//=8<=<===<?@@AA:9;///::=A;666-,,222,--4===<6666;;
@ATNG8:02462:03784
GATGTAGCATCATGCATATCTCACCAGAAGATCAGGAACTCTAGAAGAATTCAGATTTTTAACATCGAGAGTAAACGATAAAAAGAAGGTTTTTACAAGACTCACGTTAACAATATTGCAGCAGTACGCACACAATCGAAGCGCAGTAAGGATGGCTAGTGTAACTAGCAAGAATACCACGAAAGCAAGAAAAAGAAGTACGCTATTAACTATTAACGTACCTGTCTCTTCCGAAACGAATGAGTACGATGAGATCTCGTGTGCTACCATCGATGGATCTGAGTCT
+
/7///9::9;;=66555<<<ACDA;:>:38::4334959;;894=8::6:;77333333$36;>:7=<866/..'....7;;;)77.5.5555$225+226666822+./330...43336@CCCCCBCDA@@C?B@@@>BBB@BBBB:?<???=@BBBBABB@BBB@AB@CC@>>>?BA>><7?::987777(8@;A888AAADD:>;>B>?9=9<>CBB?BBCBBBB?A??@@9?@@=???GBBBCCBCC>>>BAA@?<<;::AA<@@@@A;?=?:::A==;00
@ATNG8:02466:03794
GATGGTAGATACTCGCTGATACACCCAGAAGATCAGGAACTCTAGAAGAATTCAGATTTTTTAACACGAGAGTAAACGTAAAAAGAAGGTTTTACAAGACTCACGTTAACAATATTGCAGCAGTACGCACACAATCGAAGCGCAGTAAGGATGGCTAGTGTAACTAGCAAGAATACCACGAAAAGCAAGAAAAAAGAAGTACGCTATTAACTATTAACGTACCTGTCTCTTCCGAAACGAATGAGTACTGTATCTATGTGTGCGCTACCATCGATGGATCTGAGTCT
+
//<=:=@BBCCCFCBCCECA@@;;;5;BB?CECBAA<?;?@AAA??;?C?B?BA@999:::$88?@=BCCCCAAA9;;@@AAA0@@;@5;;;.;BC?CCBBCCCCC@C@BB?BAA>AAABCBBCCCCBBCBBB?BAAA=A@??BBBF?C@CCC?BBDECABB@CG???B?AA>BB@:><8988*88819DFFDA(@@==<<>?;:63*-(-766)-)-:000;@@=?@@@=@?BBB>B??=>A@ABBBBBBBBBAAAACFCC:::?@A=AAAAAAB@CCCBB@??BB
@ATNG8:02470:03785
GATGGTAGTAGTACACTAGTCATACCAGAAGATCAGGAACTCTAGAAGAATTCAGATTTTTAACACGAGAGTAAACGTAAAAAGAAGGTTTTACAAGACTCACGTTAACAATATTGCAGCAGTACGCACACAATCGAAGCGCAGTAAGGATGCTAGTGTAACTAGCAAGAATACCACGAAGCAAGAAAAAAGAAGTACGCTATTAACTATTAACGTACCTGTCTCTTCCGAAACGAATGAGTACACATCGATCGTGTCGTGCTACCATCGATGGATCATGGAGTCT
+
/78:6:/65@==;<;>>====@<59169;5<666;9699556;;<<9>>9=9=>;??BBA1A48/8/////98;2/4//;;;(//)/)///&//549;9<55444.4.4838<<.47835@@;ABB@?;;??;@???=@>==889C?@<A00/?<<:?=B?B@<<<?<@B@CFC<@?<847884222252#25.5788999996;6888:6?9>>BBB?BBBAAAA9;7;?A9?;<8:::00/;;8/////.99997666/////(/893//:5/////8(//755
@ATNG8:02472:03773
GATGGTAGATACTCGCTGATACACCCAGAAGATCAGGAACTCTAGAAGAATTCAGATTTTTAACACGAGAGTAAACGTAAAAAGAAGGTTTTACAAGACTCACGTTAACAATATTGCAGCAGTACTCACACAATCGAAGCGCAGTAAGGATGGCTAGTGTAACTGCAAGAATACCACGAAAGCAAGAAAAAGAAGTACGCTATTAACTATTAACGTACCTGTCTCTTCCGAAACGAATGAGTACTATAGACTATCTGAGACTACCATCGATGGATCTGAGTCT
+
666<<=ADICCCG;;;;9<>:@BBC=ABA=@@B@9:198=777=>A577>D>BB@BBBBB1A<@AAAA@AAA==4;;A@<@;(:>4=.999&5@<6<@?>;@@<A=A@;:::BB?BB@@ADCBCCBBBDBAA?B<;;?ACCBCAAB@JEGBB@BBBABBDA?C@ABC@CC@BBB@BDBBB<??;<78788)7>;?ABBBDCBB7947=<<0728=AAB@CBBBBBB??:::?9?00,000@BBBABBBBCA>>7::BCCFABAD?BBCBAAA=@@@>???::;
@ATNG8:02480:03784
GATGGTAGCTCACGTACGTCACACGTACTCATTCGTTTCGGAAGAGACAGGTACGTTAATAGTTAATAGCGTACTTCTTTTTCTTGCTTTCGTGGTATTCTTGCTAGTTACACTAGCCATCCTTACTGCGCTTCGATTGTGTGCGTACTGCTGCAATATTGTTAACGTGAGTCTTGTAAAACCTTCTTTTTACGTTTACTCTCGTGTTAAAAATCTGAATTCTTCTAGAGTTCCTGATCTTCTGGACGACGCGCACTGACACTACCATTCGATGGGATCTGAGTCT
+
;CCC@CDDCBCCCCCCBBBCCBBBCCCFBB:9:;BBD=CB@B@CBBBBBB?BDAAB>A>@BBA?B=>?ACBBBBB>BBBBB1BB?DCAA:@BBC?AAA?AA<?>ACAB?A@@AAAAA;?>>:>9>;;<<>><:<A>=7::AA<:::@>>>C????;?AA<@@<@:=>AAA@??A9>7787)87<9=:9:9+9;---)------756819977(588994=5<>3;@>>;;;6;:>>>==B:==@<@B:;:AA===6669:=@:::9//+/6;---)///76///;9
@ATNG8:02484:03760
GATGGTAGCTCTGCTCTGACTCTCGTACTCATTCGTTTCGGAAGAGACAGGTACGTTAATAGTTAATAGCGTACTTCTTTTTCTTGCTTTCGTGGTATTCTTGCTAGTTACACTAGCCATCCTTACTGCGCTTCGATTGTGTGCGTACTGCTGCAATATTGTTAACGTGAGTCTTGTAAAACCTTCTTTTTACGTTTACTCTCGTGTTAAAAATCTGAATTCTTCTAGAGTTCCTGATCTTCTGGGTGCGCTACAGTCTCTCTACCATCGATGGATCTGAGTCT
+
CCCE@CCCCBCCECCCCBBBCBBBCEEBBB@?=?CDE?BB?B?CCCCDDEADDD999;@CCDD@C?CCCDCBBBB?BDGDE5::;;CBG=@@AC@CBC?CB?;;;BBB@CCBBCBCG@CCC@C@CCCBAAAB@BCCC>BAA@CABBBBCCCBBBC@BBB?BB@B?BBBBBDDCC?AACCC<B?B>;;;;:*:CDEG>CAAACCBAAAACDED5EBBAA=@?BA?BBBBBBB?BABBBBBB=?8:;/;BABBCCCCCCCB@@AA;;5;?@CA@@=@BCABFBBBB
@ATNG8:02485:03792
GATGGTAGCAGACGTGACAGAGCGCCAGAAGATCAGGAACTCTAGAAGAATTCAGATTTTTAACACGAGAGTAAACGTAAAAAGAAGGTTTTACAAGACTCACGTTAACAATATTGCAGCAGTACGCACACAATCGAAGCGCAGTAAGGATGGCTAGTGTAACTAGCATAATACCACGAAAAGCAAGAAAAAGAAGTACGCTATTAACTATTAACGTACCTGTCTCTTCCGAAACGAATGAGTACTATGTAGAGCTCTATACTACCATCGATGGATCTGAGTCT
+
>C>?@CCBDCGJCCABA=BBCEDCC@BBB@BBD@AA?D>A@CBBBB?BC?C@@?=88888(9;ACDBBBBABBD>@>BBDCC3@@<@4;;;*:BB;AB@BCCDCB@B@DD>A@C?BBBBCCCCECCCCCCBB?AC@@>@AA@@@@@9@=@@@=@DCCBAAB@BBBBBB9979BA9>=9::9+:::3:9999(7=;A>>>AAA@@<@<@@@B;?<?AA9:8:BAABDD?B?BBB<BBB?BCCBBBCAABCBBBB@@>>>>>>BD::7:B@@@AC@D899>???BB
@ATNG8:02486:03787
GATGGTAGACATATCGTACTCTCTGTACTCATTCGTTTCGGAAGAGACAGGTACGTTAATAGTTAATAGCGTACTTCTTTTTCTTGCTTTCGTGGTATTCTTGCTAGTTACACTAGCCATCCTTACTGCGCTTCGATTGTGTGCGTACTGCTGCAATATTGTTAACGTGAGTCTTGTAAAACCTTCTTTTTACGTTTACTCTCGTGTTAAAAATCTGAATTCTTCTAGAGTTCCTGATCTTCTGGATATGAGTGACTCGTGCTATCGATGGATCTGAGTCT
+
BFCC@CCBBBBCCDCCCCCBB@@@BBBBBCBA>@???7?A?B?@@?ECBB@BBB>=<??A@AB@B?BBCB>>AA?956555$8=3=;??8?BA@>A?A<AA:>>>AAA<?====??@<@@@<A<A@>>=><>;@@DC;>;==<<=>?A>??>=<>;===<@A=A<?????@@@@<???AA5@<@<@@@@@.;;666(7=:9:;><==<?FDD/>>?@B=D=>><>;;;<>A9?=?>>>@@<?@@<AAAAB?>>>===<<<==>>>>==>B=BCAB==>@??
@ATNG8:02491:03787
GATGTAGGCACTGCGCACACATCCCAGAAGATCAGGAACTCTAGAAGAATTCAGATTTTTAACACGAGAGTAAACGTAAAAAGAAGGTTTTACAAGACTCACGTTAACAATATTGCAGCAGTACGCACACAATCGAAGCGCAGTAAGGATGGCTAGTGTAACTAGCTAGAATACCACGAAAGCAAGAAAAAGAAGTACGCTATTAACTATTAACGTACCTGTCTCTTCCGAAACGAATGAGTACTATAGACTATCTGAGACTACCATCGATGGATCTGAGTCT
+
B=?;;<>8=B;;9?BCCCCCCCDM?CBB@BCCBBB@B@BBCCBCB?BB8::;CCDCCCC3C?CAAACBB???D>BBBCEDF5BB>A5;<<-;CC>BB@@CCBCC@A?AC@CCD>@?AABCECECDDCBABB?CABA@BBBAAABC=A=A;;8;CCCCBBA?BCBBB89:B?BAA<?=:9:,8@;:?DDCC/AA=>888>>=>?7;6;A??<@<@@BAA>ABBAABA=@>@@@:A@A?BBBCCBBBCCDB>>>>>BBCCBAAAAA@C>??BBB?BBCCAABACB
@ATNG8:02442:03820
GATGGTAGGACGAGCGTCTGAGAGGTACTCATTCGTTTCGGAAGAGACAGGTACGTTAATAGTTAATAGCGTACTTCTTTTTCTTGCTTTCGTGGTACTCTTGCTAGTTACACTAGCCATCCTTACTGCGCTTCGATTGTGTGCGTACTGCTGCAATATTGTTAACGTGAGTCTTGTAAAACCTTCTTTTACGTTTACTCTCGTGTTAAAAATCTGAATTCTTCTAGAGTTCCTGATCTTCTGGGCTGCGCTGATATGCGCTACCATCGATGGATCTGAGTCT
+
----(---(---//<AAA>B=CCC@CEFECBB>AAAA<AB?B@BCCDCCD@CCCCC?B@CCCC@C@DCCDCCD@@;@?>>>,@@=ABDD?DAAB:;9@A@B?;::@@B>BCB@@@BC?BCCAC@CBB@AA@A=@@BC>AACBBBBBCCBABCDDD@AAA?A@=A?BBDCDCAAA;A;;;;.;5;=<;<;.;@@@C6;:;;;:@@AA@CCDC1B999B?C<@@@BBBCC;;8;<@@@A@A?AABD>CBCBFCCCCCCCCCCCCBB@CCCBBBC@CAAABB@@@B
@ATNG8:02450:03803
GATGGTAGACATATCGTACTCTCTGTACTCATTCGTTTCGGAAGAGACAGGTACGTTAATAGTTAATAGCGTACTTCTTTTTTCTTGCTTTCGTGGTATTCTTGCTAGTTACACTAGCCATCCTTACTGCGCTTCGATTGTGTGCGTACTGCTGCAATATTGTTAACGTGAGTCTCGTAAAACCTTCTTTTTACGTTACTCTCGTGTTAAAAATCTGAATTCTTCTAGAGTTCCTGATCTTCTGGCGCTCTGTCACGTCTGCTACCATCGATGGATCTGAGTCT
+
;GBC?BCCDDDEBCCCEDCDCBBBBBCBBBBB?AAAA:AA=@?ABBBBBB>BBBBB=@?@@@A>A>???AAAA>=7=@AAAA'8748558)5BABAD@@=@?7>;;DBB;@@@@?>>>;;;=<A=?>;;;;;>9=@==8<9<98::>@@@AA=>=A<>>=<@@<A<@?A>>>>>>@=:999-9)-+,9999(,,,,),,,,66-..949;99)999::373;?;@@A>>>?=A<AAA@@?;??@<AA@>::;>A@@@A778====:=AA???@<ABAA@@===@
@ATNG8:02452:03811
GATGTAGCTCTGCTCTGACTCTCGTACTCATTCGTTTCGGAAGAGACAGGTACGTTAATAGTTAATAGCGTACTTCTTTTTCTTGCTTTCGTGGTATTCTTGCTAGTTACACTAGCCATCCTTACTGCGCTTCGATTGTGTGCGTACTGCTGCAATATTGTTAACGTGAGTCTTGTAAAACCTTCTTTTTACGTTTACTCTCGTGTTAAAAATCTGAATTCTTCTAGAGTTCCTGATCTTCTGGTGAGATATACATGATGCTACCATCGATGGATCTGAGTCT
+
DCB=CCCCB=BICCCDDCCCCDBBBBBAABB?ACAA9CC?C?CCCCCCD@BBBDD?C?CACB@D@CBBBBBBDC?CCCCC1CC>BADD=BBCC@C@?:@@6;:@DCG@CCCCCCCC?CBC?C@CCCDAABBACDCC?AACC@@@BCCCCBBBBB>BBB?BC?B?BABBCDDDD?ABDFG;A;?;::999*9@BCG<B@DDFCCBBB?BBAB2BBBCC?B?CC@BCBBB@@>@@BBBBBA<@@C@CDCCCBCCCCCCCDBBBCBB?BBBBBBC?BBBBBBBB@@
@ATNG8:02462:03814
GATGGTAGTATAGAGCTCTACATAGTACTCATTCGTTTCGGAAGAGACAGGTACGTTAATAGTTAATAGCGTACTTCTTTTTCTTGCTTTCGTGGTATTCTTGCTAGTTACACTAGCCATCCTTACTGCGCTTCGATTGTGTGCGTACTGCTGCAATATTGTTAACGTGAGTCTTGTAAAACCTTCTTTTTACGTTTACTCTCGTGTTAAAAATCTGAATTCTTCTAGAGTTCCTGATCTTCTGGGTGCGCTACAGTCTCTCTACCATCGATGGATCTGAGTCT
+
BABC@BBBDAA;ACCCBBBDCCCBBCCCCDCC?AACC=CC?C?AAABBBC?BBB??<?@CBCB?B?BBBBAAABB=??@??/?@<@???9>BCC99:A;AA588<<>>;===AAA=>:==@<@<>>???=;><==<C:=??A;<<>C??>>>>>>:>>?<@@<A;??AAA??<<5;;@AA6A=A=>>>>>/>>::@2//////79-/-/@@@,;9><<4;5<<5=???B>>:=:?>=:::+//:9166;B=99=6668=@;=66659::99=?<>=>>@A@@??
@ATNG8:02472:03819
GATGGTAGAGTACAGTGTAGTAGACCAGAAGATCAGGAACTCTAGAAGAATTCAGATTTTTAACACGAGAGTAAACGTAAAAAGAAGGTTTTACAAGACTCACGTTAACAATATTGCAGCAGTACGCACACAATCGAAGCGCAGTAAGGATGGCTAGTGTAACTAGCAAGAATACCACGAAAGCAAGAAAAAGAAGTACGCTATTAACTATTAACGTACCTGTCTTTTTTCCGAAACGAATGAGTACTGTATCTATGTGTGCGCTACCATCGATGGATCTGAGTCT
+
BBFC@CCCCCCCCCCCCBCCCBCCC?CBA?BCCA??;?>ABCBBBB?CC>B>BBA>>>>>2><BBBBBBBC@@@8?<@BCDC5CB>B8;;;6;ECACBBBDCCBC?C?CC@CAC>A@B@BBDECCBCCCBBB@BAA@?BBBBCCCC<?<???=@CCCBCAB?AAAAA??AC>??A?BAAA@8@9939<::;.==;@866>>A??<?:=<>?6<6;6::@;?B?:88899%9?AAA=B::59@@?BBCBCCBBB???BDDCCBBBBBB?BBBCC>?<?@@?@A@@BB
@ATNG8:02477:03800
GATGGTAGTGTGTCTCTGAGAGTAGTACTCATTCGTTTCGGAAGAGACAGGTACGTTAATAGTTAATAGCGTACTTCTTTTTCTTGCTTTCGTGGTATTCTTGCTAGTTACACTTGCCATCCTTACTGCGCTTCGATTGTGTGCGTACTGCTGCAATATTGTTAACGTGAGTCTTGTAAACCTTCTTTTACGTTTACTCTCGTGTTAAAAATCTGAATTCTTCTAGAGTTCCTGATCTTCTGGACAGAGTGTGCAGATACTACCATCGATGGATCTGAGTCT
+
<@993955555:5><<@B@;9;@?@AB@@@A@<??CB<BB6;6;AAABCDABCAAA8;7;@@@@D>CBBDCDBBC@CDDCC2;;7;@CB=BB@@;>?@;AB>AA@@@C?BBA@@=@@?AAA?@@CC??>?9:4:@@A=BBCBAAA;<;ACBCBBB>BBD?BB?B?;;;CBCBCD?A;;;0;5;5;;;;.:B@AC=BBCCCCB9::2:9:9'9>@AB?C@DB@DDDBBAC>@=@AABAB?;:<@CCICDCAABBBBEE;;<DBB@BDDB???>?@???BBBAA
@ATNG8:02477:03817
GATGGTAGGACGAGCGTCTGAGAGGTACTCATTCGTTTCGGAAGAGACAGGTACGTTAATAGTTAATAGCGTACTTCTTTTTCTTGCTTTCGTGGTATTCTTGCTAGTTACACTAGCCATCCTTACTGCGCTTCGATTGTGTGCGTACTGCTGCAATATTGTTAACGTGAGTCTTGTAAAACCTTCTTTTTACGTTTACTCTCGTGTTAAAAATCTGAATTCTTCTAGAGTTCCTGATCTTCTGGGCTGCGCTGATATGCGCTACCATCGATGGATCTGAGTCT
+
////)//0)///77<<<<@@CCBD@DCCDCA@?@CAA9@@+0,00>>@AA=AEE9:99<CCDC@C@CCCCCA@@C>;;;;:*;;5;?B@8A@B@896B<>@7;;;ABB@CCCAA@CC@CCC@C@FHCBA@@B>AABB?BBCCCBCBEAA@CCBCC@BCC@BC?B?BAB@@@BBC?BBBBB9@>B9;;;;;*;AAAD9<;;;;<BA@@=A@A@0@@@AB?B?BC@DDCBDCC?B?BCABBB=AABC>CAAACCBBBCCCCCDCCCC?BBCCCBB?BBBBBCBBBA
@ATNG8:02481:03829
GATGGTAGAGTATCATGTGTATCTCCAGAAGATCAGGAACTCTAGAAGAATTCAGATTTTTAACACGAGAGTAAACGTAAAAAGAAGGTTTTACAAGACTCACGTTAACAATATTGCAGCAGTACGCACACAATCGAAGCGCAGTAAGGATGGCTAGTGTAACTAGCAAGATACCACGAAAGCAAGAAAAAGAAGTACGCTATTAACTATTAACGTACCTGTCTCTTCCGAAACGAATGAGTACTACTCTCAGAGACACACTACCATCGATGGATCTGAGTCT
+
/;::6<<=;;6=>=>CCCDJDEEA@>@BB?BBBABD@D<@@CCCCC@CC@C>@@@;;;;;*57;@<>==DCCCC>BC>@>@=,=@;?9?>>3=<>;>00/???AA>A@BB@CCC9::BBBCCDDC;;=GDFDABA@@<;;;BB@??<B=;;;=@BBCBCBB@CBBBBB?B@@@@,00000+0;=9==>>=,<=<;788??@@A=B<>>>@;>:;:A;;6;BBABAB@E;9;C>CCDADBBABBB???AA@ABB???B???9::A:?;:7;9@=@@@A::9CBB
@ATNG8:02482:03806
GATGGTAGCGCACACATAGATACAGTACTCATTCGTTTCGGAAGAGACAGGTACGTTAATAGTTAATAGCGTACTTCTTTTTCTTGCTTTCGTGGTATTCTTGCTAGTTACACTAGCCATCCTTACTGCGCTTCGATTGTGTGCGTACTGCTGCAATATTGTTAACGTGAGTCTTGTAAAACCTTCTTTTTACGTTTACTCTCGTGTTAAAAATCTGAATTCTTCTAGAGTTCCTGATCTTCTGGGTGTATCAGCGAGTATCTACATCGATGGATCTGAGTCT
+
6B<<:BB=BDDCCCCCCBBBCCAAADCCCBBB??AAH?CCACACCDCCCC?CCBBB@D?BBBB>@>ABBCBBBCC<?>???.?A<?@DL>CBBB@BCCAFE;;:;BBB@CCCFCCCB?BBD@D?CCCBBBCC?BBCF?BBCCABBBCAAACBBAC@CCD?AA?B?BACCCCBBB?CBBBB8@;@;::9:9*;ABBB9;;CBBCCCCCACCCC5BBBCGAC@BC@DBBBBBB@C?BAADBB?B@A@:ABBCCCCECCBBBABCCAA@@@@ABB?BBCAACBAAA
@ATNG8:02488:03816
GATGGTAGAGAGAGCTCTCTCATCGTACTCATTCGTTTCGGAAGAGACAGGTACGTTAATAGTTAATAGCGTACTTCTTTTTCTTGCTTTCGTGGTATTCTTGCTAGTTACACTAGCCATCCTTACTGCGCTTCGATTGTGTGCGTACTGCTGCAATATTGTTAACGTGAGTCTTGTAAAACCTTCTTTTTACGTTTACTCTCGTGTTAAAATCTGAATTCTTCTAGAGTCCTGATCTTCTGGGCAGACTCTCACACGCCTACATCGATGGGATCCTGAGTCT
+
:<?A;;=?DCCCCCI=66@>>=>BC:65==<@<BBBB?DB?B?BCBBA@?;@??@@=@????:8=8=;A@@@@AA=AAAAA2A@;<=>>9>B<B>?@=6<=6/0/:7945::?@A@@<:;;=D;>?@@@@;;8;>>>7;7==///;557><877855256AA;A;@@@@?<<::376599+849///>@@,<=9=;49/////8668-687(27788594//-/;;78///6;::=;;56733-3-----77<AAAAA@9;777777:77706>>;?@@<988
@ATNG8:02491:03815
GATGGTAGGCGACATACATACGCGCCAGAAGATCAGGAACTCTAGAAGAATTCAGATTTTAACACGAGAGTAAACGTAAAAAGAAGGTTTACAAGACTCACGTTAACAATATTGCAGCAGTACGCACACAATCGAAGCGCAGTAAGGATGGCTAGTGTAACTAGCAAGAATACCACGAAAAGCAAGAAAAAAGAAGTACGCTATTAACTATTAACGTACCTGTCTCTTCCGAAACGAATGAGTACGAGAGTCAGAGCAGAGCTACCATCGATGGATCTGAGTCT
+
CCCE@CCC@CBBBDCCCCCDBCCEE?CCC?CBCC??>@@BBCCCBB?BC?B<>>@9999*;>BBCIDGECCCC>GBBCECC1?>;@29:.;A@;@BBBECCCC@DAAA>AAB>AABBCDCCDDCCCECBC@CCCC>AAA@CCCC=A<@AA<ACCBBBBC@CCCCBA=??<?AA;>>9999+9>>;>>>>>@'>@<@:::BA>@A3838>>>1838ACBA@BCBBBBB@C?AAA<A@A=CABBCBBBBBCAAAABBBC>>=BCB7758@A>@>B@B@@@ABBAAA
@ATNG8:02492:03226
GATGGTAGGCGTGTGAGAGTCTGCCCAGAAGATCAGGAACTCTAGAAGAATTCAGATTTTTAACACGAGAGTAAACGTAAAAAGAAGGTTTTACAAGACTCACGTTAACAATATTGCAGCAGTACGCACACAATCGAAGCGCAGTAAGGATGGCTAGTGTAACTAGCAAGAATACCACGAAAGCAAGAAAAAGAAGTACGCTATTAACTATTAACGTACCTGTCTCTTCCGAAACGAATGAGTACCTCTCAGACGCTCGTCCTACCATCGATGGATCTGAGTCT
+
;?;;:?CD@BBBBDDDDBBBCCCCC>CCC@DDAA??>@?BBFDBCB@CB>@<??=;;===.=?CCCBBAAACCD?DC=;;;;,;<9>1898+8=?;A===ACAAA<A;=>;AAC8<<===>>>@@>>>@>>?:???A;>>>>;;;>9>;AAA;A999>AAA;AA@@>>9>?;?=<5::555,7<<8>ABBB/::7;@AA>@@AA<@;@???=D;A;;;@9>C>>>>>9>;??A9?7506<<=778:=<<=@@@@???A@@A<AAC:???@===;A@A@A===?;
@ATNG8:02497:03221
GATGGTAGGCGTGTGAGAGTCTGCCCAGAAGATCAGGAACTCTAGAAGAATTCAGATTTTTACACGAGAGTAAACGTAAAAAGAAGGTTTACAAGACTCACGTTAACAATATTGCAGCAGTACGCACACAATCGAAGCGCAGTAAAGGATGGCTAGTAGTAACTAGCAAGAATACCACGAAAGCAAGAAAAAGAAGTACGCTATTAACTATTAACGTACCTGTCTCTTCCGAAACGAATGAGTACGATGAGATCTCGTGTGCTACCATCGATGGATCTGAGTCT
+
<=5506<=8=@CCC>BBCC;:9955)5;<8BBBC@?<@5:;><;>>:;;4:48::77787)7>?ABB;;;>>=5=000///$/;68177138=695:;;;;=>8=:=C=>>><?A===>>:::A???;;;<>;;:<???>:9678)8489<;=><<////=7====AB=A@=@>>5;;=<:4<8/)/9999*//*/;<<@AE=>:=;?;;;=A=>>>?@<@:;:<<<4:4888*8=:5;>>>888AA@@A??=;:;==887;=::4:<<<>==:>;;;?==;;;
@ATNG8:02497:03240
GATGGTAGCAGACGTGACAGAGCGCCAGAAGATCAGGAACTCTAGAAGAATTCAGATTTTTAACACGAGAGTAAACGTAAAAAGAAGGTTTTACAAGACTCACGTTAACAATATTGCAGCAGTACGCACACAATCGAAGCGCAGTAAGGATGGCTAGTGTAACTAGCAAGAATACCACGAAAGCAAGAAAAAGAAGTACGCTATTAACTATTAACGTACCTGTCTCTTCCGAAACGAATGAGTACTATGTAGAGCTCTATACTACCATCGATGGATCTGAGTCT
+
;CBB?BCCBCCCDBCCCCCCCCCBB?BBB?CCBBBA>B>B@@@BBB>AB>B?AABBCCCC3B?BBABBB???AB:=>::;:;*;A>A5;;;&5@>9<B=BCBABA@C?BC@BBB9:9CCDCCCCCCDDAAAC=BBBB?BBBB888>8?;?>?<@BCBBBCB?BBBBCB?CC@BBC999???8?>>:==;;<.<=<A;;;@@AAA=C<@=:;1808ABAB@C:<:BCC=A=AAA;BBA@AAABBBBCBAAAAAC??>>>8::A><;7;=@>AAC?AAAABAAABB
@ATNG8:02497:03242
GATGGTAGTATATCGCGTCGCTATCCAGAAGATCAGGAACTCTAGAAGAATTCAGATTTTTAACACGAGAGTAAACGTAAAAAGAAGGTTTTACAAGACTCACGTTAACAATATTGTAGCAGTACGCACACAATCGAAGCGCAGTAAGGATGGCTAGTGTAACTAGCAAGAATACCACGAAAGCAAGAAAAAAGAAGTACGCTATTAACTATTAACGTACCTGTCTCTTCCGAAACGAATGAGTACACATCGTCGTGTCGTGCTACCATCGATGGATCTGAGTCT
+
6@@@:CCDC>CDCCBCBB@A@BBAA?BDC@DDDCBB?B@CCCCBAB@CC?B@BAAABDDC3C@BBB?>?BCFDD>BBABBBA0AB>B5<;;.<@@;@BABCCBCC@B?BD@@>?>:9:BBCEGCCCCDECAA>@C@?<A@@??A?><@?BBB?BCBBBBBB@CCBBBA>>>9?CB49::::,5996668888%/;6;///@@B?@:=:=>>?7;7;?BBB?CBCBBBB?B?ABD>CAA>ABCCCC@@AABC??B???B???BBBBD?BBBBBBB>ABCBB>?>>>
@ATNG8:02499:03237
GATGGTAGAGAGAGCTCTCTCATCGTACTCATTCGTTTCGGAAGAGACAGGTACGTTAATAGTTAATAGCGTACTTCTTTTTCTTGCTTTTGTGGTATTCTTGCTAGTTACACTAGCCATCCTTACTGCGCTTCGATTGTGTGCGTACTGCTGCAATATTGTTAACGTGAGTCTTGTAAAACCTTCTTTTTACGTTTACTCTCGTGTTAAAAATCTGAATTCTTCTAGAGTTCCTGATCTTCTGGACAGAGTGTGCAGATACTACCATCGATGGATCTTAGTCT
+
<:::7;6:9ECBCCC<96BBBBCBDCBBCCBB?BCCD>CC@C@@@@CDBB?BCA?>=>@BBBC?C?CBBBBBAA@?>=;;;.=@:=<???2?<<8=6608@6;;;;//)/99;;@@?<@BA6:7;@@@AC=<;=>AA:=:;;@>>>CB:;:???A<??@<AA57.8@=:;:A>>;>@@@@3@=F:>>@>>*<88=909222::77//(----$--..92727C;A?>??@@<?<?>>>@@7;:;;????BD;;;;????>?>>>?=@@@@@AA<A@@@<@@A;:
@ATNG8:02505:03210
GATGGTAGTGATACAGATCAGACACCAGAAGATCAGGAACTCTAGAAGAATTCAGATTTTTAACACGAGAGTAAACGTAAAAAGAAGGTTTTACAAGACTCACGTTAACAATATTGCAGCAGTACGCACACAATCGAAGCGCAGTAAGGATGGCTAGTGTAACTAGCAAGAATACCACGAAAGCAAGAAAAAGAAGTACGCTATTAACTATTAACGTACCTGTCTCTTCCGAAACGAATGAGTACTGCGTCTCACTCTCGCCTACCATCGATGGATCTGAGTCT
+
;;==7;;B?>CCAAABBBCBCBB@A759<7;=>?98247AB>?>C?>AA=A097733333$349:?C?;;>>>D5>=;;;;;'99494=9=+;;<8>?>BCDC;;::=AB@CCB>A@BAB;:;BB;:9@@@?<?@@@?B@??@:::;A<?:9499@@;:;A=AAA@@A>9949@@<@A@@D;<;=<55555'2942225897776:49999;A;;;???>???CCBB?B<??@9???898ACCCBAA?>@AAA>>99885<5;;;044;:88:9:::;<554::
@ATNG8:02505:03218
GATGGTAGGCGACATACATACGCGCCAGAAGATCAGGAACTCTAGAAGAATTCAGATTTTTTAACACGAGAGTAAACGTAAAAAGAAGGTTTTTACAAGACTCACGTTAACAATATTGCAGCAGTACGCACACAATCGAAGCGCAGTAAGGATGGCTAGTGTAACTAGCAAGAATACCACGAAAGCAAGAAAAAGAAGTACGCTATTAACTATTAACGTACCTGTCTCTTCCGAAACGAATGAGTACGATGAGATCTCGTGTGCTACCATCGATGGATCTGAGTCT
+
;CBB?CCB@BCCDCCCCCCCBBCCEADCC@CBCCBB?B?A@CCCBB>BB?B>BBBBBDDDD)C@CCCCCCCCCCC=CCCCCCC1CB=@=AAAA0BCC?;;;BCDCBB@B@BB?AAA>AABBBBCCCCCCCDDAB>ACAA>ABBAAC?>:A?BAB?BCCCCCCC@ABABBB>BB>BBC>?@8882:@@;==<?>.?B?D:9:CDDAA8:7:>>>5:49<@@@<@AAABBB?B?BBA<AAA>ACDCBBAAABBBABBB==8;;;>>>??;AC==>=B?BBABABABBB
@ATNG8:02505:03223
GATGGTAGGCGTGTGAGAGTCTGCCCGAAGATCAGGAACCTAGAAGAATTCAGATTTTTAACACGAGAGTAAACGTAAAAAGAAGGTTTTACAAGACTCACGTTAACAATATTGCAGCAGTACGCACACAATCGAAGCGCAGTAAGGATGGCTAGTGTAACTAGCAAGAATACCACGAAAGCAAGAAAAAGAAGTACGCTATTAACTATTAACGTACCTGTCTCTTCCGAAACGAATGAGTACGTGTGCGACGTGTCTCCTACATCGATGGATCTGAGTCT
+
BDBC@CBB?BBBCCDDCCFCCCCCB7FHACCBBBC@C?B?BDDDACC9::;BCCCDDE2D?BBBBBBBB@AA<?>>@BBA3BB=A=ACB6A??<??BBBBB;;7;>EE<@@@;>>>>??C>>>AAA@@@A<@;:::>787?A@@<@<>>B?BBBBCBBB>>>AABB?AA@BBB;>>>AC=BB@<@@@@@,//+/<::>ABAC=A=AC??<@====>?;??AA>>=<A<ADE:>9949::A??????????A??;;;;CB=A>>?@@@@??<@A>>=BB@?>
@ATNG8:02507:03229
GATGGTAGTATCTGCACACTCTGTCCAGAAGATCAGGAACTCTAGAAGAATTCAGATTTTTAACACGAGAGTAAACGTAAAAAGAAGGTTTTACAAGACTCACGTTAACAATATTGCAGCAGTACGCACTATCGAAGCGCAGTAAGGATGGCTAGTGTAACTAGCAAGAATACCACGAAAGCAAGAAAAAGAAGTACGCTATTAACTATTAACGTACCTGTCTCTTCCGAAACGAATGAGTACACATCGTCGTGTCGTGCTACCATCGATGGATCTGAGTCT
+
5CAB>BBBBCCDDDCBCCBCCDBBB?BCC?CC@???5:5;ACGCCA?CC?C?===@@AAA3A?BBBBBCCBBBD>BAABDEE5BA>B5;;;.;CC?CBBCDDCBB?B@CC@A@A?BBBBBCCCC@CCDDCDDCCC=BBBBCBBB?B@BAA>ABBCCCBB?BB@@AA>BB>AAA>BC@@?<@@?=BAAAA3BC?BBCCC@@@@>@>BCCC=A=BA===?BBBBA@B>B?<;;68>??BAABCDAA@ACCCDCBBBACCC@@ACC@CBBBAAA@CBBBBBBBAB
@ATNG8:02509:03248
GATGGTAGCTATACGTATATCTATGTACTCATTCGTTTCGGAAGAGACATGTACGTTAATAGTTAATAGCGTACTTCTTTTTCTTGCTTTCGTGGTATTCTTGCTAGTTACACTAGCCATCCTTACTGCGCTTCGATTGTGTGCGTACTGCTGCAATATTGTTAACGTGAGTCTTGTAAAACCTTCTTTTTACGTTTACTCTCGTGTTAAAAATCTGAATTCTTCTAGAGTTCCTGATCTTCTGGACAGAGTGTGCAGATACTACCATCGATGGATCTGAGTCT
+
=KCC?BBECBBCCBBBCCBCBBBBBBBBCB;;4;BBC?CC@C@CCCAAABBBAABC@C?AAA@;@=@BBCBBBBB?BCCCC5CC?BBBC=BC;;:;CC>BB:;:CCCD@BBCCECEDBDCC?C@CCA@@B@?;?@AB?BBBBEAABCCCCBBCCD@CBB@@@>@?BBBBBBDCC?BCCDE;:4;=;;:;:*;A@@B<BBCBBBABBGEEJEF5GBBCI@CACCACCBBCCD?B?BBCCCB?BAC@CCDDCCCCCAAADCBBDCCC@CBACBBA?AAAABBBA==
@ATNG8:02512:03206
GATGGTAGTCTCAGATAGTCTATAGTACTCATTCGTTTCGGAAGAGACAGGTACGTTAATAGTTAATAGCGTAACTTCTTTTTCTTTGCTTTCGTGGTATTCTTGCTAGTTACACTAGCCATCCTTACTGCGCTTCGATTGTGTGCGTACTGCTGCAATATTGTTAACGTGAGTCTGTAAAACCTTCTTTTACGTTTACTCTCGTGTTAAAAATCTGAATTCTTCTAGAGTTCCTGATCTTCTGGAGATACACATGATACTCTACCATCGATGGATCTGAGTCT
+
=;;;:>=B@<@=>=<@@@?555;495::::::5369;8;>8<:=@CB>>>9?<<59059AA;A>C@CCB@@00)/9)//::9'///+4;==4556;6;<<=<B76:?ABB?BBCCBBBEADDD?@=AC;;;DCD@BCDC?CBBBCCD@@;;;000@?;000;=?;?:??@9955;<=9999*5.545555'55;;;2<66666;;;><??>>+;656=5;:@B;?@@000<8>8>?C@@@>@?A?BBBBBB@@@BBBEDBBBCAA>ABBBBBC@CDBBBA@@@@
@ATNG8:02516:03238
GATGGTAGAGTACAGTGTAGTAGACCAGAAGATCAGGAACTCTAGAAGAATTCAGATTTTTAACACGAGAGTAAACGTAAAAAGAAGGTTTACAAGACCTCACGTTAACAATATTGCAGCAGTACGCACACAATCGAAGCGCAGTAAGGATGGCTAGTGTAACTAGCAAGAATACCACGAAAGCAAGAAAAAGAAGTACGCTATTAACTATTAACGTACCTGTCTCTTCCGAAACGAATGAGTACACATCGTCGTGTCGTGCTACCATCGATGGATCTGAGTCT
+
CDCC>CCECABBCCDDDCBBCDDAB?BCC@BBBC??<?=AABABAA?AC>B@@>=77777(9<AABBBBDCBBB<A<BCCCC3CD=D5;:.<CC>CBA?@DDCA?>@ADD@AAC<@@AABCCCEDCCCCCCC?CCCC<@@BBAAAC>A<@@@>ACCCBAAA=ABAAAA>BC?@@A=?????8>@<988787(8@:>889CBB??<?<??AE:>:=AB@@>@CAABBB?B?CCC>BBB?BBBBBCCCCCBB@@BBBBBBBAAAACC@CAAACCC?DBBBBB?==>
@ATNG8:02528:03213
GATTAGTATATCGCGTCGCTATCCAGAAGATCAGGAACTCTAGAAGAATTCAGATTTTTAACACGAGAGTAAACGTAAAAAGAAGGTTTTACAAGACTCACGTTAACAATATTGCAGCAGTACGCACACAATCGAAGCGCAGTAAGGATGGCTAGTGTAACTAGCAAGAATACCACGAATGCAAGAAAAAGAAGTACGCTATTAACTATTAACGTACCTGTCTCTTCCGAAACGAATGAGTACATAGATATACGTATAGCTACCATCGATGGATCTGAGTCT
+
>>@:BBCBBBCCCCCCBBBBBCC?CBC=CCGDAA>A@BCCDDDD@AA?B?A@?=====.??BAAABCCBBBD<AABBDDD5CC?C=AAA9BEDACBBCD@@AB?B?BC@CDC>AABBBCDCEBDBBCCAA>@CBA?BBBBBBBB=A?B??=@CCCBABC?CAAAAA=BB?>=>:>>AB???:=988776(/95:///==A?@;><>>>A:=:>DBBB?BBAAABC?B?BBB>BBB?BBBBBBAAACCCC>AAAA@?@@>>A@>9>>>@??>=AAAA??@@@@
@ATNG8:02538:03222
GATGGTAGTGCGTGAGAGAGAGACCCAGAAGATCAGGAACTCTAGAAGAATTCAGATTTTTAACACGAGAGTAAACGTAAAAAGAAGGTTTTACAAGACTCACGTTAACAATATTGCAGCAGTACGCACACAATCGAAGCGCAGTAAGGATGGCTAGTGTAACTAGCAAGAATACCACGAAAGCAAGAAAAAGAAGTACGCTATTAACTATTAACGTACCTGTCTCTTCCGAAACGAATGAGTACACATCGTCGTGTCGTGCTACCATCGATGGATCTGAGTCT
+
=BDC?CB>GEGCBBAGEECCC@9;;7;CD@GCC@@@<@?ABCBCDC>AA>A>??ABBCCC3C?ACBAAA@AABD>B?BBDED5CB=B5;;;6<EIAABBCDDEGC?B?BD@CBA?CCBBCBBBCECCDCBBB@CBBB?BBAABBAA>B@C??>@BBBBBBB?BBBBBB@BB?BCC<??AAA;A@@<@@@@@2<B<@==<BA<<<4:6:=@@3858AB@A?ABBBBGC?A=ACD>AAA?BBCAAAACAAACCCBAAAAAAB889CC@D@@@BBD@CBAAABBBA=
@ATNG8:02540:03203
GATGGTAGTCTCAGATAGTCTATAGTACTCATTCGTTTCGGAAGAGACAGGTACGTTAATAGTTAATAGCGTACTTCTTTTCTTGCTTTCGTGGTATTCTTGCTAGTTACACTAGCCATCCTTACTGCGCTTCGATTGTGTGCGTACTGCTGCAATATTGTTAACGTGAGTCTTGTAAAACCTTCTTTTTACGTTTACTCTCGTGTTAAAAATCTGAATTCTTCTAGAGTTCCTGATCTTCTGGGTGTATCAGCGAGTATCTACATCGATGGATCTGAGTCT
+
@B==<?CCBBCFCCCBBBCCCCCCCCBBBC??=?CCC>CCAD@BBBDCBB?CCCCC?A?AAAB?C>AACCCBCA?;8877*8?;?@BA;CB;;:;FC@DF;;:BDCG@BBCCCCBB?BCF@C?BBBBBBAA>ACBC@DBBBCCCAAA@ACCCBC???@@AB?B<??B;;;CBC?CCCCC9@=A=;<;<;*;AAAA;CCBBCCCBAA5;;;;*;;;;@5;5;A=AAA@@@A>A>A@@AAA6::BB=BBBBBBC<;;AB;<0<<000<>@;::;>::8=;=?>=
@ATNG8:02514:03258
GATGGTAGTAGTACACTAGTCATACCAGAAGATCAGGAACTCTAGAAGAATTCAGATTTTACACGAGAGTAAACGTAAAAAAGAAGGTTTTACAAGACTCACGTTAACAATATTGCTGCAGTACGCACACAATCGAAGCGCAGTAAGGATGGCTAGTGTAACTAGCAAGAATACCACGAAAGCAAGAAAAAGAGTACGCTATTAACTATTAACGTACCTGTCTCTTCCGAAACGAATGAGTACTGTATCTATGTGTGCGCTACCATCGATGGATCTGAGTCT
+
<@6625<AC@<<??CCBBBBDDCBB@A@A@CBBBBC?@<@@CBBBB?CCAD@@????AA9ACCB??>BBCCB8==;::::;#9>;:9@?;0;=>:<@<CCCCED?B?BD?BBA<??BABCDC>>>BBBCCC?C?AA?BBB@@ABB?A?B>><????CCBB?ACCDAA<A?;AAA::;888(66/(.5555'///666<<///5957;<@>D=@@===<@@@@@??<B<@@@7@CE@@??@00/???@BBAAABCBCBBBBBBB?BBCBCCC?BBBBBCCBAA
@ATNG8:02519:03269
GATGGTAGTGATACAGATCAGACACCAGAAGATCAGGAACTCTAGAAGAATTCAGATTTTTAACACGAGAGTAAACGTAAAAAGAAGGTTTTACAAGACTCACGTTAACAATATTGCAGCAGTACGCACACAATCGAAGCGCAGTAAGGATGGCTAGTGTAACTAGCAAGAATACCACGAAAGCAAGAAAAAGAAGTACGCTATTAACTATTAACGTACCTGTCTCTTCCGAAACGAATGAGTACGTGTGCGACGTGTCTCCTACCATCGATGGATCTGAGTCT
+
;>@@;?BBBDDDECCCDCCDBAACC?CCB?BCABB@?@?BA@@AAA>AA<A?BBC>>>>?+<8CCACBBBB==<6<>BBCBC5CB?B6;;;6;BD@BFCBECCCC@C@CD@ABB?BBBAAACCDCCCCCCCC?CCCC?@@@@@@AB>B@CAA?ABDDCCCC?AACCCB?BB>A@?:??=>=8???@BBBBB3@B<?876BBBAA:?<@@@@<@:>ACAA>@BAA@CC>@>ABA<BBB?BBBBBCCBBBBBBBAA@@@@@@@<@==9===>AAA<A=>>@A@<<<
@ATNG8:02520:03288
GATGGTAGTGCGTGAGAGAGAGACCCAGAAGATCAGGAACTCTAGAAGAATTCAGATTTTTAACACGAGAGTAAACGTAAAAAGAAGGTTTTACAAGACTCACGTTAACAATATTGCAGCAGTACGCACACAATCGAAGCGCAGTAAGGATGGCTAGTGTAACTAGCAAGAATACCACGAAAGCAAGAAAAAGAAGTACGCTATTAACTATTAACGTACCTGTCTCTTCCGAAACGAATGAGTACTGTATCTATGTGTGCGCTACCATCGATGGATCTGAGTCT
+
BBCDABCCFCCABABCCCBBBB?@@<@CC@CABA@@<@?AACBBBC?BB>B<?>?;>=>=.??CCDCBAAACFE>A=;;;;;*;C>B=A@@4@BC@BBBCDDECB?B@CE@CCC>AABBCCCCAAACCGBBB@BDCC?BCBA@A??<@>@CC@CCDDDABA?BDCCBA?BB?BAA>ABAAA=A??<?BBBC3@@<@888BBBCB;@<?>==5:5:>AAA?BBAAACC=?=?DD>FAA>ABBCAAACBA@@B>>>BCDBBA@@@A@<===???C@BAAAB???BB
@ATNG8:02522:03279
GATGGTAGCACGAGTCACTCATATCCAGAAGATCAGGAACTCTAGAAGAATTCAGATTTTTAACACGAGAGTAAACGTAAAAAGAAGGTTTTACAAGACTCACGTTAACAATATTGCAGCAGTACGCACACAATCTAAGCGCAGTAAGGATGGCTAGTGTAACTAGCAAGAATACCACGAAAGCAAGAAAAAAGAAGTACGCTATTAACTATTAACGTACCTGTCTCTTCCGAAACGATGAGTACGTGTGCGACGTGTCTCCTACATCGATGGATCTGACTCT
+
;66E@CC>666<<<>;@;=>>A<<@<CFCACCBBA@=@@B@@@@@B?AA?B=A:::?@@@(9197><=988<<;37899:::(9=6@2955&5<<8>>CBC;;;<5;=AA>@?>8BBBABBCCDBB@BAA;<7;@@?=A?????@C?D@@:;8:@CCBA@A?BBB@@@9993987/37;7818663222222#28+2222566:8:?;;;;:5?,529:<6<000???<?=:?:29///9997779////85...6555792....335555057755.....
@ATNG8:02524:03291
GATGGTAGCTCTGCTCTGACTCTCGTACTCATTCGTTTCGGAAGAGACAGGTACGTTAATAGTTAATAGCGTACTTCTTTTTCTTGCTTTCGTGGTATTCTTGCTAGTTACACTAGCCATCCTTACTGCGCTTCGATTGTGTGCGTACTGCTGCAATATTGTTAACGTGAGTCTTGTAAAACCTTCTTTTTACGTTTACTCTCGTGTTAAAAATCTGAATTCTTCTAGAGTTCCTGATCTTCTGGGTCTACGCTCGTCGCGCTACCATCGATGGATCTGAGTCT
+
6B@A=ACCCBBCCCCCBBCCDDCCCBBBDCAA=?BBD>CC?B?BBBDCCC@ECCAB>A@CCBB@D?CBCBBBCBB@BBBBB1BC@BBBB=BBCC@CCC@CC?AABCCC@CDCCDCCC@BBB?B?CDCCB@@@@CCBB?CDDBBAAACBBBCABAB?BCB?BB?B???BCCCCCC?B:::969=B;::999*:DABC>FCCCCCBBBB5;;;;*;BBCH@B>BC@CCBBCBB@B@BBBBCB?B@BB>BBBBDBBBBBBBCBCAABB@B@AACCD@BCCCCCCCBC
@ATNG8:02529:03291
GATGGTAGTAGTACACTAGTCATACCAGAAGATCAGGAACTCTAGAAGAATTCAGATTTTTAACACGAGAGTAAACGTAAAAAGAAGGTTTTACAAGACTCACGTTAACAATATTGCAGCAGTACGCACACAATCGAAGCGCAGTAAGGATGGCTAGTGTAACTAGCAAGAATACCACGAAAGCAAGAAAAAGAAGTACGCTACTAACTATTAACGTACCTGTCTCTTCCGAAACGAATGAGTACGAGAGAGCACACGTGTCTACCATCGATGGATCTGAGTCT
+
BCCC@BBDCCCCCCC>BCDCD@AAA?BCC@CC@@?@;@<@ACBCBD@DD@D@;9:?@@@A2A=AABABACBBBA9@?00000*00,0)/99+>/616;;<BBDBB@B@BD?BAA>A@ABBCCCBBBBBCCBB?BBCC?BBBBABBB>B@CBB?BCCBAAAC?CCBBBB?BB>BBB;??AAA:AA>9>>???/?A=A;::?ACAA>><>???:=9<ABBA?AAAAABB@B?CDD=BBC?BBBBBCCABBBBBBB@@BBBAAAA???<@>>>???<@>>>@@@777
@ATNG8:02535:03275
GATGGTAGGAGACACGTCGCACACGTACTCATTCGTTTCGGAAGATACAGGTACGTTAATAGTTAATAGCGTACTTCTTTTTCTTGCTTTCGTGGTATTCTTGCTAGTTACACTAGCCATCCTTACTGCGCTTCGATTGTGTGCGTACTGCTGCAATATTGTTAACGTGAGTCTTGTAAAACCTTCTTTTTACGTTTACTCTCGTGTTAAAAATCTGAATTCTTCTAGAGTTCCTGATCTTCTGGTATACACACTCGCTCGCTACCATCGATGGATCTGAGTCT
+
<@?;7;CC@DDBBCCBCCCCCCBBCCCCBBBC@CCBC>CE@B?BBBCDCC?CCCCC?C?BCBB?B@BBBBBB@<B7AA>==+97+5652'2>?A;?>A>A?=@@AAAA<>>??@A@@<@AA<@<@@<>>>>?=AAAA9>>A???==>=>AA:::@<:::;@@9>:>?@?ABAAA:>?@DD5A<@<@@@AA.@A877.9;<99=??AA<AAAA/A@;;@////;7==;><=<<A=AA>==C9>@D=;;;==AAA@@===A@@@A<<:<A>>>>?:??>@AAA><<
@ATNG8:02537:03252
GATGGTAGGACGAGCGTCTGAGAGGTACTCATTCGTTTCGGAAGAGACAGGTACGTTTAATAGTTAATAGCGTAACTTCTTTTTCTTGCTTTCGTGGTATTCTTGCTAGTTACACTAGCCATCCTTACTGCGCTTCGATTGTGTGCGTACTGCTGCAATTTTGTTAACGTGAGTCTTGTAAAACCTTCTTTTTACGTTTAACTCTCGTGTTAAAAATCTGAATTCTTCTAGAGTTCCTGATACTTCTGGATAGCGACGCGATATACTACCATCGAATCACGAAAGTCT
+
9;<<59;<4:56<<:;;@@==BBB=;;9>700)/777.7<.4.495559;5555599)5.4449.5.555<555.//)//999'//)//;;/9:5/)/99)//2777:=>:=BB?BCCE>AB@?A?BCCBCBBB?CCCC?;;9::9999995<<=<<9<>;+44.3-3886///;;+//9;;.;6:)33333$379:<4:6:=;33333327;;;):///6(/(3;6555555:393533../80//.)525;<;?>;:4343388;9;63333<27333222)277:
@ATNG8:02537:03271
GATGGTAGTAGTACACTAGTCATACCAGAAGATCAGGAACTCTAGAAGAATTCAGATTTTTAACACGAGAGTAAACGTAAAAAGAAGGTTTACAAGACTCACGTTAACAATATTGCAGCAGTACGCACACAATCGAAGCGCAGTAAGGATGGCTAGTGTAACTAGCAAGAATACCACGAAAGCAAGAAAAAGAAGTACGCTATTAACTATTAACGTACCTGTCTCTTCCGAAACGAATGAGTACACACTCTCATATGACACTACCATCGATGGATCTGAGTCT
+
=>@@:@>>B===<;;>>==<==>>>6;@A6?@@B;;8;;@@A555=8<<9<9<?===???,?>@>>000//6663:;99:::)9<6;.99,5;;5<>>??@@=B?A>AC?CA@-00000009@FCCDBBCC@BAA@@BB@?@CCH?A@@00-0===A099@AAA>>>=AB?AA@<?<777)398355777)7:5:;;=AA@=?1735=>>:><>=A?@<?@?898?<@>=BC>CCC587BBBBBBCCBB>@>>>>=AA?????A?BCBAABC@BBBBBBBB=>
@ATNG8:02538:03276
GATGGTAGGTGCACATGAGTGTATCCAGAAGATCAGGAACTCTAGAAGAATTCAGATTTTTAACACGAGAGTAAACGTAAAAAGAAGGTTTTACAAGACTCACGTTAACAATATTGCAGCAGTACGCACACAATCGAAGCGCAGTAAGGATGGCTAGTGTAACTAGCAAGAATACCACGAAAGCAAGAAAAAGAAGTACGCTATTAACTATTAACGTACCTGTCTCTTCCGAAACGAATGAGTACTATGTAGAGCTCTATACTACCATCGATGGATCTGAGTCT
+
@CBB>A@C?@;@@699BCB@ACCEE@BBC@AAADDC>A>AAA@@A@=@@=A@BBB@@@@@*;5;CDCCCCC@@@;@BBBCDD5BA=A5;;;.;AA>ABAAAAA:959;<=9999<@ABBCCCCCCCCCCE@@<@BAA=@@A@@C@@=A?CBB@BCAAABBB?BBA@@B?BB?A@A999999,9<<9AAABB3;>38///::>=?:>9==>>1819>BBC@CBCCBBD@D@CCC>CBC>??BBBBB>?>@>BBCAAACC>>:;;:;5;AA;;;A>A??????BAA
@ATNG8:02539:03251
GATGGTAGGTGCACATGATTGTATCCAGAAGATCAGGAACTCTAGAAGAATTCAGATTTAACACGAGAGTAAACGTAAAAAGAAGGTTTTACAAGACTCACGTTAACAATATTGCAGCAGTACGCACACAATCGAAGCGCAGTAAGGATGGCTAGTGTAACTAGCAAGAATACCACGAAAGCAAGAAAAAGAAGTACGCTATTAACTATTAACGTACCTGTCTCTTCCGAAACGAATGAGTACGATGAGAGAGCTCTCTCTACCATCGATGGATCTGAGTCT
+
;;44.5557556>>ABC;;69CCCG@CBB?BBBBBB?B@ABBBBBB?CC?B>?>?999+99>?=BBBAA>DC4>>;;;;;$9>;:.555&5;<6<==AA@@;;7<>AA5;;C@CBBBCDBBBAAACCD;;7;@@@=@@??AA??<A>B;<7:@ABCBBB?BBBCCD??><??>399@AA;@AA>A<DDD/??;?=>=ABBBB<B7;;@@<@=@@DBB?B@@@@@B:=:999/:BB?BCBBBBB@??C????;==;;:?@@@BB=A;;;??>8::;:::;:::
@ATNG8:02507:03331
GATGGTAGTGTCAGTGCGCGTCGTCCAGAAGATCAGGAACTCTAGAAGAATTCAGATTTTAACACGAGAGTAAACGTAAAAGAAGGTTTACAAGACTCACGTTAACAATATTGCAGCAGTACGCACACAATCGAAGCGCAGTAAGGATGGCTAGTTTAACTAGCAAGAATACCACGAAAGCAAGAAAAAGAAGTACGCTATTAACTATTAACGTACCTGTCTCTTCCGAAACGAATGAGTACTATAGACTATCTGAGACTACCATCGATGGATCTGAGTCT
+
;===055<=@9<55599:;6<<>?@=@BA?AB;<4=.4.5<<:<99166(/(/99/333&3177;;444===<.334555&55.5.55)5<<9?====<<54.438<89376==?>??ABABBBCBA@A@CCDC>@@CC????;@?BBB?BC@?@@9?<?@CC??=?A9<<?89978?9<<<<78888'7;<>;777;;<;0813;;;/7/7;;=>=@@BBBBB@B=??F>BBB?A@@@?=<>>9:9?@AAB998?@A?8::27;?899B?BABBA<7722
@ATNG8:02508:03342
GATAGTATCTGTCTACGAGAGCCAGAAGATCAGGAACTCTAGAAGAATTCAGATTTTTAACACGAGAGTAAACGTAAAAAGAAGGTTTTACAAGACTCACGTTAACAATATTGCAGCAGTACGCACACAATCGAAGCGCAGTAAGGATGGCTAGTGTAACTAGCAAGAATACCACGAAAGCAAGAAAAAGAAGTACGCTATTAACTATTAACGTACCTGTCTCTTCCGAAACGAATGAGTACGAGAGAGCACACGTGTCTACCATCGATGGATCTGAGTCT
+
>>>BBB;:9BBCCCCCCCCBBB?BEL@BBAA??;??AA@AABB>CA?C?A?=999::'9;@?;?BB?;;>D7:8;;;;;'9=99.999&5@A:@C>CBBB@A=@@AA>ABA=BAAABBABGBBBFDDCC?BBCD?CABA??883;>C;;9;BAAABBD?AACBBB>AB?CBB@BBBAA9A8917:::;.;>=B;;;??>>?:=9=A?>;>=@@CCC?B<;;CCC=?<?@?6?@@>ABBABB???CCBB?BBDBB>>>??===<AA?>>==:=??????>>?
@ATNG8:02512:03321
GATGGTAGTGTGTCTCTGAGAGTAGTACTCATTCGTTTCGGAAGAGACAGGTACGTTAATAGTTAATAGCGTACTTCTTTTTCTTGCTTTCGTGGTATTCTTGCTAGTTACACTAGCCATCCTTACTGCGCTTCGATTGTGTGCGTACTGCTGCAATATTGTTAACGTGAGTCTTGTAAAACCTTCTTTTTACGTTTACTCTCGTGTTAAAATCTGAATTCTTCTAGAGTTCCTGATCTTCTGGAGATATCATCAGCGAGCTACCATCGATGGATCTGAGTCT
+
899=:==@<>>C;;9<@?BBC?:995>8;::=98;@@<AC@C@@@9:6BD=ABC66158;=9;.5.5557////73/////$/729:=>2555649<>7;<9<;===A<@AA;;;BB?@@D@C@GCBACAAB?BC;;8;CDBBABABCBBBBBCC>BAA>@@9=8==?@@>>>>:BCCCD9A;>;99999(99>>@8@999@<995<.555&5;955169==8=BA996=8@7?;=????AAB8;:;;;@AAABBA@A:999CC<??@@><:595559;<:<:
@ATNG8:02515:03335
GATGGTAGAGAGAGCTCTCTCATCGTACTCATTCGTTTCGGAAGAAGACAGGTACGTTAATAGTTAATAGCGTACTTCTTTTCTTGCTTTCGTGGTATTCTTGCTAGTTACACTAGCCATCCTTACTGCGCTTCGATTGTGTGCGTACTGCTGCAATATTGTTAACGTGAGTCTTGTAAAACCTTCTTTTTACGTTTACTCTCGTGTTAAAAATCTTAGAATTCTTCTAGTAGTTCCTGATCTTCTGGGCAGACTCTCACACGCCTACCATCGATGGATCTGAGTCT
+
55::5;<ABCBAACC<65;;<<<BCB;66=@@=A;<;60>6<)00)//76647:=BB?C?BBB@6?<?@;;<887913333&3948:;:32333.38606;*/0/.994./2755:=<>>><@:>>=EB???<@@??588B?>?@>;;;@??>>>7;;;<@@<A<@@@@;;;=@699===,/,/*//999*9;8891855///889>:9999+9//*//:4;6@;6;@>//-6729*----/926222,2-----879>>>>>B=B>>:>>==@??;?===A@@???
@ATNG8:02522:03312
GATGGTAGTCTCAGATAGTCTATAGTACTCATTCGTTTCGGAAGAGACAGGTACGTTAATAGTTAATAGCGTACTTCTTTTTCTTGCTTTCGTGGTATTCTTGCTAGTTACACTAGCCATCCTTACTGCGCTTCGATTGTGTGCGTACTGCTGCAATATTGTTAACGTGAGTCTTGTAAAACCTTCTTTTACGTTTACTCTCGTGTTAAAAATCTGAATTCTTCTAGAGTTCCTGATCTTCTGGATAGCGACGCGATATACACCATCGATGGATCTGAGTCT
+
BA==7;;CEDDFGCCBBBBCBCCBBCBCBBBB??BAF?CGAEACCCDCBB?BBE@A?A=@@::4<?BBCCDDCCC=>>=;;,;?<?@FF>BBCC@CBC?BC@;;;C;;9;BCCCDDD@CCC@C@CFCBBAAA@CCCD@CCB@@@C@@@BB@@@CC@BBB@CC?B?AABBBBBCC@E;;;;.;=A5;;;;.;AABC?FDCABACCBC5;;;;*;?@ABACABB@BBDDBBB?B?BBBBBB>@?C?BBCDCCCBBBCCBBBDB@@>@BBBDDD@C@@ABAAACC
@ATNG8:02523:03316
GATGGTACGGCACTGCGCACACATCCCAGAAGATCAGGAACTCTAGAAGAATTCAGAATTTTTAACACGAGAGTAAACGTAAAAAGAAGGTTTTACAAGACTCACGTTAACAATATTGCAGCAGTACGCACACAATCGAAGCGCAGTAAGGATGGCTAGTGTAACTAGCAAGAATACCACGAAAGCAAGAAAAAGAAGTACGCTATTAACTATTAACGTACCTGTCTCTTCCGAAACGAATGAGTACATAGATATACGTATAGCTACCATCGATGGATCTGAGTCT
+
8655(--//5777/555599:;;444)4555;996555:6777///:6:;6;588/0)/000'/0669;==>?<<=5446>@@G+;@@A6;;;09<=9696=555;;7?;9575A=8=BBBCDCCIDDCCCCCCACAA@7::@@@B??:A<@;;8:ABBCBBB@BBBBCB?A@=@9847:A;A0855.77777):D=>==@AAB>>;><@@AA>G=A8;:@=@;::?BB>A?AA@;@??<?BABEDBBBA=AAA???@@@>>>@;;;=@@???AB>>>==@@>>>?
@ATNG8:02533:03326
GATGTAGAGAGACTGTAGCGCACCCAGAAGATCAGGAACTCTAGAAGAATTCAGATTTTTAACACGAGAGTAAACGTAAAAGAAGGTTTTACAAGACTCACGTTAACAATATTGCAGCAGTACGCACACAATCGAAGCGCAGTAAGGATGGCTAGTGTAACTAGCAAGAATACCACGAAAGCAAGAAAAAGAAGTACGCTATTAACTATTAACGTACCTGTCTCTTCCGAAACGAATGAGTACGTGTGCGACGTGTCTCCTACCATCGATGGATCTGAGTCT
+
=====BCCCCCCCCBAB@C@@@@@;@BA@CBAABB@B@BBB???B?BB?B>AA=::999(:;=?;AAABB@AA7<:;;;;.5;6;.555&5<<9>>>CCCCCC@C?CC@DBB?BA??@ABBCFFCBBBCC@CBBB>AABACCCC?D@D@@>ACCFBAAC?BBBCCC=AB?CBB?BBBBC=A::7;BCCB/@@=>;;<@@@AA=A<AAAA=A=>>B;;6;BAAABB?B?CCC=CBB?BBBAAABBBBB==;;;ABB@@@B7;;;5;===?>>;?BB?;;;>==
@ATNG8:02533:03343
GATGGTAGTGTCAGTGCGCGTCGTCCAGAAGATCAGGAACTCTAGAAGAATTCAGATTTTTAACATCGAGAGTAAACGTAAAAAGAAGGTTTTACAAGACTCACGTTAACAATATTGCAGCAGTACGCACACAATCGAAGCGCAGTAAGGATGGCTAGTGTAACTAGCAAGAATACCACGAAAGCAAGAAAAAGAAGTACGCTATTAACTATTAACGTACCTTTCTCTTCCGAAACGAGTGAGTACACATCGTCGTGTCGTGCTACCATCGATGGATCTGAGTCT
+
B@A@<BBCCDFCC??BB@AABCBCB@BBB@BB;;<G7;5:@@=?>B>B@?A=:9000000(0:=0//=::88:::3::9::99'//(/(///&/894:;9969655.5279;AAA==>>>CCECCFCCCBCCC?BBBB>BA@@BBBB>A=B9878BBBBBAA>BABBBB>BB?>>>=@@A>=8?::39;;;<.<A=C;::@@@?@6:7;??@:>9<>B>@6::5:CBB?B?CCC>BBCBBBBB@@@BBCCBCCBCCBCCCBBBBBB?BCBBBBB>B?==BBBABB
@ATNG8:02493:03361
GATGGTAGTGTCAGTGCGCGTCGTCCAGAAGATCAGGAACTCTAGAAGAATTCAGATTTTAACACGAGAGTAAACGTAAAAAGAAGGTTTTTACAAGACTCACGTTAACAATATTGCAGCAGTACGCACACAATCGAAGCGCAGTAAGGATGGCTAGTGTAACTAGCAAGAATACCACGAAAGCAAGAAAAAGAAGTACGCTATTAACTATTAACGTACCTGTCTCTTCCGAAACGAATGAGTACACATCGTCGTGTCGTGCTACCATCGATGGATCTGAGTCT
+
89==266====BBBABB;>@555::8;@@?BCA@;;6;=@@BB??@?BB?CGBBBAACD:C<??A?====000)0/099::+:<8B8@B@@0@?@:ABBBACA@A=@>AC@CCC@CBBBBCDCCB@A@BBBB@AAAE@BBBCBBBB?C?B;;6;B;::BCB@BBBAAC>AA?A??9??999+775-55555'576778?>>9AC;@:>7776<6//0076:@999@C?A>AAB;@?@9>;=?><<<@@@786>>999<<877777/8<><;7707;88=<;8;>
@ATNG8:02493:03392
GATGGTAGTAGTACACTAGTCATACCAGAAGATCAGGAACTCTAGAAGAATTCAGATTTTTAACACGAGAGTAAACGTAAAAAGAAGGTTTTACAAGACTCACGTTAACAATATTGCAGCAGTACGCACACAATCGAAGCGCAGTAAGGATGGCTAGTGTAACTAGCAAGAATACCACGAAAGCAAGAAAAAGAAGTACGCTATTAACTATTAACGTACCTGTCTCTTCCGAAACGAATGAGTACATAGATATACGTATAGCTACCATCGATGGATCTGAGTCT
+
CCCB?CCCCCCCCDGCCCBBBCBBB@CBB@CCAAAB?B?BBBBBBC@BC@B@@??>????.??CBBABCCBAAA:ACCCDCD5DB>B5;<;*;@B=CCBCCCCBB?A>AA>ABB=??BBCBBBDDDDCCAAA@CCCB?BBBB@??B<@<@??>ACBBADAB?BCBBBB@BB@>>?8<<999+998888888(6=8>688AAAAA<@;>?AA6;7;>AAA?BBBBBCC?B?BCC>CBB?AA@DCDCBBB???>A@@>AAA<<<AAC9>;;<>??;A@@???<:::
@ATNG8:02499:03395
GATGGTAGTGTGTCTCTGAGAGTAGTACTCATTCGTTTCGGAAGAGACAGGTACGTTAATAGTTAATAGCGTACTTCTTTTTCTTGCTTTTCGTGGTATTCTTGCTAGTTACACTAGCCATCCTTACTGCGCTTCGATTGTGTGCGTACTGCTGCAATATTGTTAACGTGAGTCTTGTAAAACCTTCTTTTTTACGTTTACTCTCGTGTTAAAAATCTGAATTCTTCTAGAGTTCCTGATCTTCTGGAGATATCATCAGCGAGCTACCATCGATGGATCTGAGTCT
+
;BDC@CCCDDCCCECBBBCCBBBBBCBBABBB>BBBB=BC?C?CBBBBDD?CCCCC?C?DCCC?C@CCCCBBBCC?>>???0>A?BBBDD;BBCD@BCC?CC@A@@DDD@EDDDDCCC?BAA=C@CCCCCBBCBCCCC@CCBBBBDDBCCCCDBBB?BCC?CD@D?ABBCCCCBB@BBDDE9B=@;::9:9:%;BABB>BBCCCCCCCC?BBBB2BBBBF@B@BB@CCCCCAA?@ABBBCBB?BCC@CCCCCCCCCCCCCCCBBBDD?BBBBCCC@DCCCCCCA@@
@ATNG8:02510:03371
GATGGTAGCTATACGTATATCTATGTACTCATTCGTTTCGGAAGAGACAGGACGTTAATAGTTAATAGCGTACTTCTTTTTCTTGCTTTCGTGGTATTCTTGCTAGTTACACTAGCCATCCTTACTGCGCTTCGATTGTGTGCGTACTGCTGCAATATTGTTAACGTGAGTCTTGTAAAACCTTCTTTTTACGTTTACTCTCGTGTTAAAAATCTGAATTCTTCTAGAGTTCCTGATCTTCTGGGTCTCTCTCTCACGCACTACCATCGATGGATCTGAGTCT
+
CDCC?BBC@A<DEAAABCDCCCBBBCABBC@@??CDD>CC?C?BBBAAAD@CC8879?A@BC?B?ABBBBBCB@;;;;;;,;>:@>@B:ABBB<@AA;@@<==>CB@<@A?AA>??:@@@9>9>A>>===>:>AAA9>>>=;<=>?>>@@:::><@@@<?@<?<@AAA@?=>>:?@@@@6@;<999999*;<<<95<==>>>B?>=49979.:?@?B<A<??;?@??=>>:@:@=>=@?9??>?9?@>?>>@>>?=>AAD>>>@<::;>@@A<;;66688@@=
@ATNG8:02511:03363
GATGGTAGGCTACATACATACGCGCCAGAAGATCAGGAACTCTAGAAGAATTCAGACTTTTAACACGGGAGTAAACGTAAAAAGAAGGTTTTACAAGACTCACGTTAACAATATTGCAGCAGTACGCACACAATCGAAGCGCAGTAAGGAATGGCTAGTGTAGCTAGCAAGAATACCACGAAAAGCAAAGAAAAAGAAGTACGCTATTAAACTATTAACGTAACCTGTCTCTTCCGAAACGAATGAGTACGAGAGTCAGAGCAGAGCTACCATCGATGGATCTGAGTCT
+
;;<@<CDE@BB=@C;:6=BBACBA@>@CB??@??@@=A<??BBA?>;??>??BB@@@@@@6A>BBCAB:=>=@@9===?AAA.;:4:1988(/./(-----75885958;6;;;;@@@@@@?;;;???@???=>>>?:??9/--3349,--/:7=;?>;;;??@@???@<??<???<?DAABA-555807:777(550566688>=>8==4=;;;8=796//*/7;::=???=C=???9???<?BAA999999?>@ABAAABB@=>=>=B8==BBA>A;?;;;A@@>;;
@ATNG8:02512:03399
GATGGTAGCACGACACGACGATGTGTACTCATTCGTTTCGGAAGAGACAGGTACGTTAATAGTTAATAGCGTACTTCTTTTTCTTGCTTTCGTGGTATTCTTGCTAGTTACACTAGCCATCCTTACTGCGCTTCGATTGTGTGCGTACTGCTGCAATATTGTTAACGTGAGTCTTGTAAAACCTTCTTTTTACGTTTACTCTCGTGTTAAAAATCTGAATTCTTCTAGAGTTCCTGATCTTCTGGTAGAGCGTGCATATATCTACATCGATGGATCTGAGTCT
+
<CCC@CCCCCCB>><>>@@0//<<=CCBBB;;4;;;?<AA>B?@@@B@@@=@C:9:@E=@?BE@C>A???CBBBD?9::::$394:ABA9@AAA<??C@BB<??AAA=8==?@@A@@<@@@=A<>@>@@>==;??AA7::?>===>>>>>>>==@<>>>=BE<@<??==>C>>><A@@@@6@=A=:::::+:>:<<-//;///;67;<>EED/@@A?@<@;;;7:@?==>><A=BA>>>D8;;B:==B787;<BCBBAA>>>B;;;@@;;;>8=;;;=@@A>>
@ATNG8:02513:03374
GATGGTAGCGCACACATAGATACAGTACTCATTCGTTTCGGAAGAGACAGGTACGTTAATAGTTAATAGCGTACTTCTTTTTCTTGCTTTCGTGGTATTCTTGCTAGTTACACTAGCCATCCTTACTGCGCTTCGATTGTGTGCGTACTGCTGCAATATTGTTAACGTGAGTCTTGTAAAACCTTCTTTTTACGTTTACTCTCGTGTTAAAAATCTGAATTCTTCTAGAGTTCCTGATCTTCTGGATAGCGACGCGATATACTACCATCGATGGATCTGAGTCT
+
5;555;;;>?DDCCA@@?9:5@=?@?@:;<@@=ABBB<BC=A?ACDCC@@<@:9:;558<ABF@D@BBBA@@@CB=@@BCB3AB>A@CB6<<99.9;;7=B466?B>B=AB;;;BBB?AAA@B?CCCA;::@;@;;;=A;;;C;:;?@>>?999A?B??:@@-0+0<;>@AAAB>AADCD;C?C5;:999(9?ABD9:9BB@:::AA@CDDD099965;<79>:>@@???@4949B@999=??@;>@A@@?@;99@=9494444<7<555<;<8<;;;==;;;;
@ATNG8:02519:03389
GATGGTAGTATCTGTCTACGAGAGCCAGAAGATCAGGAACTCTAGAAGAATTCAGATTTTTAACACGAGAGTAAACGTAAAAAGAAGGTTTTACAAGACTCACGTTAACAATATTGCAGCAGTACGCACACAATCGAAGCGCAGTAAGGATGGCTAGTGTAACTAGCAAGAATACCACGAAAGCAAGAAAAAGAAGTACGCTATTAACTATTAACGTACCTGTCTCTTCCGAAACGAATGAGTACACACTCTCATATGACACTACCATCGATGGATCTGAGTCT
+
6;;;:@@GC==<;;?666;>>===C?B=B655;A?A>B:=>C>>=B@BB=B?@BAAABBB3B@?@>BAA>=767)7:?@BBC1:;<A2;;;&9<A=BA@?AB;9;6;=@A@BDD=??AABBEFIHFBA@CBB=ABAA=A???DDCC@B?A;;8;BAAACCB?BBB????AB>BBB=@@CCC=BAA?>??@@/??=B@@@>>=AA7;7;A==9=8=>@@@>ABABAAA=A?A@@9@:959??BBBBBBBAAACBBAABCB??::9?8>@?=ABA<????>=>A@B
@ATNG8:02521:03370
GATGGTAGCACGACACGACGATGTGTACTCATTCGTTTCGGAAGAGACAGGTACGTTAATAGTTAATAGCGTACTTCTTTTTTCTTGCTTCGTGGTATTCTTGCTAGTTACACTAGCCATCCTTACTGCGCTTCGATTGTGTGCGTACTGCTGCAATATTGTTAACGTGAGTCTTGTAAAACCTTCTTTTTTACGTTTTACTCTCGCGTTAAAAAACCTGAATTCTTCTAGAGTTCCTGATCTTCTGGCTCTCGTAGACAGATACTACCCATCGATGGATCTGAGTCTA
+
6B=BACDCCCCCCCCCCCB:;;BCFDFBBBB@;?999,;B?B@BBBCCCC<A@BBB?B@BBBA?A?CBBA@ABBC=>>?=<=&00(0//)/;;>:A??:?A;??@C?:7;B???A;;7>@?;?:>>==8:8><@AAA9=8::?>>>@@@>>==>A<A>>:>A:=9>@@<>>???9=:9:93:=D<>>>==<';=////)/89///;;-/*/9998%9)8873767838///;<>6>;>=;;;;5;??<???A@@;::>;;677------(---6666399:<99;<965
@ATNG8:02521:03381
GATGGTAGCTCGCTGATGATATCTCCAGAAGATCAGGAACTCTAGAAGAATTCAGATTTTTAACACGAGAGTAAACGTAAAAAGAAGGTTTTACAAGACTCACGTTAACAATATTGCAGCAGTACGCACACAATCGAAGCGCAGTAAGGATGGCTAGTGTAACTAGCAAGAATACCACGAAAGCAAGAAAAAGAAGTACGCTATTAACTATTAACGTACCTGTCTCTTCCGAAACGAATGAGTACTACTCTCAGAGACACACTACCATCGATGGATCTGAGTCT
+
6CAA<BCCCDCCCFDCBCBCDBCBC@CBB?BCC??@>A?ABBCBBB?BB>B=B@BBBBBB3B?CCBAAACBCCC=@=ACCCC5@>9@5;;;.:AA=AA@DECCBB>A@CDAA@@>AABCCCCDEBBCCDDBB=A???;@@@@?@??=A?CCC?BBCCCABA?CBAABB?BC@BBB>A???B=A@>;88887(8@:>;::D@??@:=8===>5;4;=@::5:@@@@BB?B@CBC=C??<?BBBBDCCBBBBBBBBBBB@>@@=<=D=D>??@@B?BCCBBBBBBB
@ATNG8:02526:03387
GATGGTAGGTGCACATGAGTGTATCCAGAAGATCAGGAACTCTAGAAGAATTCAGATTTTTAACACGAGAGTAAACGTAAAAACAAGGTTTTACAAGACTCACGTTAACAATATTGCAGCAGTACGCACACAATCGAAGCGCAGTAAGGATGGCTAGTGTAACTAGCAAGAATACCACGAAAGCAAGAAAAAGAAGTACGCTATTAACTATTAACGTACCTGTCTCTTCCGAAACGAATGAGTACTATGTAGAGCTCTATACTACCATCGATGGATCTGAGTCT
+
=>BB?CBB?@@ACCCBB@CDDDD@@>ABC?BCCBBB?B@CCCCCCC@CC@B=@??99999*;>CEDCCCCCCCC>CD@AAAA2AA?B@CCC:BBCABBBCCCCCB>@<?@;???<??BBBBCCCCBBBBBBC?CFCC?BBA?????9@;@::6;CCCCCCA?BAABCB>BB=7777;<>?>8?><897888+8D=D888@@@=>:><>?>B7:5:>B@A=AAAA@BB?C?BBB>BFC?BABDBBB=>>CBBBCBAAA@@@?>?AA<?>>@??D@EBBBAAACBB
@ATNG8:02531:03394
GATGGTAGCACGACACGACGATGTGTACTCATTCGTTTCGGAAGAGACAGGTACGTTAATAGTTAATAGCGTACTTCTTTTTCTTGCTTTCGTGGTATTCTTGCTAGTTACACTAGCCATCCTTACTGCGCTTCGATTGTGTGCGTACTGCTGCAATATTGTTAACGTGAGTCTTGTAAAACCTTCTTTTTACGTTTACTCTCGTGTTAAAAATCTGAATTCTTCTAGAGTTCCTGATCTTCTGGTAGAGCGTGCATATATCTACATCGATGGATCTGAGTCT
+
6>DD?BCDCCCCBCCCCDC;:;CJCCFDBB@?<@@@B=BC?C?BB@??AA@DBB?A=A@DBBB?B<AABBBBDCC999:::$9<4@?AA:ABBB?BBC?BB<>>ACDB;?>CA=::@;?>>9>;???@===>:>=>>;?888<<;;;AAAA<==C=>>==?B<><>@@@@@AAA;=<;;<-;8<;@@AAA/AA666(//6///77-/*/:99,9;>>><>=>>:>@><===9<<=8///<59:B>;;;>>>@@AAA@@@AAAA?99///=6606@@@?>>>@@
@ATNG8:02533:03399
GATGGTAGCGCACACATAGATACAGGTACTCATTCGTTCGGAAGAGACAGGTACGTTAATAGTTAATAGCGTACTTCTTTTTCTTGCCTTTCGTGGTATTCTTGCTAGTTACACTAGCATCCTTACTGCGCTTCGATTGTGTGCGTACTGCTGCAATATTGTTAACGTGAGTCTTGGTAAAACCTTCTTTTTACGTTTACTCTCGTGTTAAAAAATCTGAATTCTTCTAGAGTTCCTAGATCTTCTTGGTCTACTACACTGTACTCTACATGATGGCATCTGAGGTCTT
+
,,--05---//99;;5559944444.4944486)///)//)/)/<=<==>8<4448.4.4433-48<44449888.43999'33-33-4;(3355.5:A.55.55555>7;;5/-5-----(-389;<><;;:><<<5;9=;;669<<C@==:54.5::5:>6<3///////99)/)////&/)/)59:::(5///;)//<=;;;;<<.55555#5----(-(--377:;9986:4///65883-/)/367:8//////3444443333933/66(///-----(-693
@ATNG8:02534:03389
GATTAGTGTGTCTCTGAGAGTAGTACTCATTCGTTTCGGAAGAGACAGGTACGTTTAATAGTTAATAGACGTAACTTCATTTTTCTTTGCTTTCGTGGTATTCTTGCTAGTTACACTAGCCATCCTTACTGCGCTTCGATTGTGTGCGTACTGCTGCAATATTGTTAACGTGAGTCTTGTAAAACCTTCTTTTTTACGTTTACTCTCGTGTTAAAAATCTGAATTCTTCTAGAGTTCCGATCTTCTGGAGATATCATCAGCGAGCTACCATCGATGGATCTGAGTCT
+
>>@<>CBCCBBCCCB@AB@@@@?BBACA:845==<2;;050444:777800////)/495543949>555955.59.555555$555)4::<1////)/;;27;16665<=9;666?=<<8<=@=?29:95559>7;;;=8<<<;;;===669;@>>?=@??<<<6<*0/:/96@?>8;4444&54949<<<==%55<==1<;9555666<:>@@@+=656;49;9929==00/;:;7;:?:?;>BB>CC9:9@BAAACCCCCCBCB@<@0008;:)9956655=@=
@ATNG8:02539:03378
GATGGTAGACACGTGTGCTCTCTCGTACTCATTCGTTTCGGAAGAGACAGGTACGTTAATAGTTAATAGCGTACTTCTTTTTCTTGCTTTCTTGGTATTCTTGCTAGTTACACTAGCCATCCTTACTGCGCTTCGATTGTGTGCGTACTGCTGCAATATTGTTAACGTGAGTCTTGTAAAACCTTCTTTTTACGTTTACTCTCGTGTTAAAAAATCTGAATTCTTCTAGAGTTCCTGATCTTCTGGACGACGCGCACTGACACTACCATCGATGGATCTGAGTCT
+
6BCC?CCCBBBCCCB:;;CDBDBBDBBAAB@@=@AAA>@@=@?AAABBDC@AAB8759>AABB?B999BCCAA<<:?=9;9)9@;@>>=67;4;8;;:>BB7;;;???;>?AA=>>@=:::;?:=<=???>><>AAA<A8;;B>>>@AABBBA;;8;AA:=><@<=>=AAAB>=8<====1;6=6:<:;8*899B=195557555:>5@???:%55:::5>5>>:>??==>>8:9=//-992--/6<====AA>;;;::@@A=<=A=B>==AAA<AA???>>===
@ATNG8:02504:03413
GATGGTAGACACGTGTGTTCTCTCGTACTCATCGTTCGGAAGAGACAGGTACGTTAATAGTTAATAGCGTACTTCTTTTTCTTGCTTTCGTGGTATTCTTGCTAGTTACACTAGCCATCCTTACTGCGCTTCGATTGTGTGCGTACTGCTGCAATATTGTTAACGTGAGTCTTGTAAAACCTTCTTTTTACGTTTACTCTCGTGTTAAAATCTGAATTCTTCTAGAGTTCCTGATCTTCTGGAGATACACATGATACTCTACCATCGATGGATCTGAGTCT
+
4=4405>BBCCCB?=BAC?@@@BCCBAA@00.,,,(,-(-(-8:;>>=:CBA885:;?ABB@B?BBBBCCCCB?BBBCB3BB?>>@@:@BBA>A>>8>?===??;?;>>>BCB><8=<><=<>@A>>>@@:?@AA<>><><<<?@>>>?<===:==@<@@<A=AAAAAA?>>:>?BCB;B<?::::99)68333)------76-/(///'.78895:67725555333.3.37<7=@///=7<<;;>@@@@@@@@@???A::5:=<<==?::9::::?@@@
@ATNG8:02504:03446
GATGGTAGTGTCAGTGCGCGTCGTCCAGAAGATCAGGAACTCTAGAAGAATTCAGATTTTTAACACGAGAGTAAACGTAAAAAGAAGGTTTTACAAGACTCACGTTAACAATATTGCAGCAGTACGCACACAATCGAAGCGCAGTAAGGATGGCTAGTGTAACTAGCAAGAATACCACGAAAGCAAGAAAAAAGAAGTACGCTATTAACTATTAACGTACCTGTCTCTTCCGAAACGAATGAGTACGTGTGACGTACGTGAGCTACCATCGATGGATCTGAGTCT
+
<<DC;GCCCCCCCHCBBCBB;69CB@CCD=@@BD;:7;<@=AA?@?=?BAE?BBBABDDD3B?BBBBBBBD@@?:@A@AAAA0AB>B5;;;.;AB?BCBBC;;;C8;6;B?AAC=AA?@ACCCCBBBBAB@@<@C@@>?BDBBBBB>B?A;;8;BBCCBBC?CCDBA@=AF?BBB5::???8??>:898888%/;7>///==@AC;?;>AAA3919=B@@<@A;;:CA8=9999.9>>9?????AA::9AAA@BCBBBB888988828@AABBB;?999>;<<>?
@ATNG8:02508:03402
GATGGTAGCACGAGTCACTCATATCCAGAAGCATCAGGAACTCTAGAAGAATTCAAGATTTTTAACACGAGAGTAAACGTAAAAAGAAGGTTTTACAAGACTCACGTTAACAATATTGCAGCAGTACGCACACAATCGAAGCGCAGTAAGGATGGCTAGTGTAACTAGCAAGAATACCACGAAAGCAAGAAAAAGAAGTACGCTATAACTATTAACGTACCTGTCTCTTCCGAAACGAATGAGTACCTCTCAGACGCTCGTCCTACCATCGATGGATCTGAGTCT
+
70//699@@@AA@CCBEC?>BA>>?77550-----//,69;99///9696060//)/66888'83688999779>@70//=;;;+//)5.555&5AA7;<<;;<<9;7;;=<:@AA8;:BABBBBCCBBCCBAA=AA>=;@:::BCCC=@?@BB>A@@@FCBB?BBBACC???;?@:6@@BCC<::9856888+8@:A888>>BBBD:;;:>9<8<6;9?>C<@@@A@<A<???9>>>9?BBBBBB@BBBBBBAA;;;>>==8889:>====8918>888:::==
@ATNG8:02513:03439
GATGGTAGCTCTGCTCTGACTCTCGTACTCATCGTTTCGGAAGAGACAGGTACGTTAATAGTTAATAGCGTACTTCTTTTCTTGCTTTCGTGTATTCTTGCTAGTTACACTAGCCATCCTTACTGCGCTTCGATTGTGTGCGTACTGCTGCAATATTGTTAACGTGAGTCTTGTAAAACCTTCTTTTTACGTTTACTCTCGTGTTAAAAATCTGAATTCTTCTAGAGTTCCTGATCTTCTGGTGTCGTCTATCATGTACTACCATCGATGGATCTGAGTCT
+
5ACC?DCEDB=AABDECAA;;;;<<;;;>;;?>??>:==9=9B=BBBCH@AA<00-/5@<9<9A?BCCCC;;:A;:::9-49.44@<2///////)/<059@=@@?==BBBBFE@CAA?@=BA;9:99=9>>?@:;>?>@@@>??949<9774:<@@BC?C7856@@===<7?9::;*:;@9>?BBB0BBAAA>ABBCFCB;:;4;9;:*9>=@@?A?BB7;;@@A@A=@;?=7:9929<>9??A@@@A@CCCBBAAA?;9:4::?@A?@=AAAAA@@@@;
@ATNG8:02514:03403
GATGGTAATGTGTCTCTGAGAGTTAGTACTCATTCGTTTCGGAAGAGACAGGTACGTTAATAGTTAATAGCGTACTTCTTTTTCTTGCTTTCGTGGTATTCTTGCTAGTTACACTAGCCATCCTTACTGCGCTTCGATTGTGTGCGTACTGCTGCAATATTGTTAACGTGAGTCTTGTAAAACCTTCTTTTTACGTTTACTCTCGTGTTAAAAATCTGAATTCTTCTAGAGTTCCTGATCTTCTGGTAGAGCGTGCATATATCTACCATCGTTGGATCTGAGTCT
+
BECC?CC<CCAABCCCBBBBCBA@ACCCCDB995:@?@<AB?BAGCCBBCD@CBBBD@C?BBDC?C@CBBBDBCCC@BBBBB5BE@BA@D=CBCD?ABC>BD@;:;CEHACCCBBBDE@BBC?C@FDDDAABB?CCCC?CAA@BBBBCCCCCCCBC?BCC@::99?C?B@@@CCC?B@@@@7@=A;;;;;;*;AABC>CBCCCCCBAA5;;;;*;BBBCAC@CD@CBCBCAA?A?BCBBCB>AAF<;;BBBBBBBBBBBCCBBBBB?BC??@7:79CCCABBBB@
@ATNG8:02516:03442
GATGGTAGCTCTGCTCTGACTCTCGTACTCATTCGTTTCGGAAGAGACAGGTACGTTAATAGTTAATAGCGTACTTCTTTTTTCTTGCTTTCGTGGTATTCTTGCTAGTTACACTAGCCATCCTTACTGCGCTTCTATTGTGTGCGTACTGCTGCAATATTGTTAACGTGAGTCTTGTAAAACCTTCTTTTTACGTTTACTCTCGTGTTAAAAATCTGAATTCTTCTAGAGTTCCTGATCTTCTGGGCTGCGCTGATATGCGCTACCATCGATGGATCTGAGTCT
+
5<;4.5=<AB<6:6CBAB@@BA@@@@@@AB=B>B=C>6<@8@=>969=?@:@>>;?:>6;9:=8@=<>B:66;;@8444949$:?4::A@6:..-(---3-5.5449:=9===>;;?D<?@A=@=BBBAB@@@=??BB?EC@>>>00/:>:678881///)/8396<<=>>?>=A.55555&549555959$9:==?:;=<<>>6555.5555$499<<:?:==<=AACCCC@C@BB??>>:0000*0><<?;;9:9995=95555.4999944.443345::=<
@ATNG8:02520:03435
GATGGTAGGCGAGAGTGAGACGCAGTACTCATTCGTTTCGGAAGAGACAGGTACGTTAATAGTTAATAGCGTACTTCTTTTTCTTGCTTTCGTGGTATTCTTGCTAGTTACACTAGCCATCCTTACTGCGCTTCGATTGTGTGCGTACTGCTGCAATATTGTTAACGTGAGTCTTGTAAAACCTTCTTTTTACGTTTACTCTCGTGTTAAAAATCTGAATTCTTCTAGAGTTCCTGATCTTCTGGTGAGATATGCATGATGCTACCATCGATGGATCTGAGTCT
+
=DCC?CBD@DCCBCCCFGDC@A@DCCBCDBCC?BBCC=CC?C?BAABCAB?BB@@@>A>BABA>A;@AAAAABBC?<<=;=.:<4<558,8AA@?BBA>>=:;=;=7618@>>?AAA<AAA:=:=>>>>=;;<?AAA;A<>>>>>>>AAAA@@@@<:;:=DD=A<A>@@@AAAA;AAAAA5A=A;@9999+9;666)--6---;86:7;BBC/A@@==7<7//,/89=?==9=:??????;>>A<>>>>888;666;;@;?@?>>;>::;AAA=AA@@@??9=;
@ATNG8:02529:03412
GATGGTAGGTGCACATGAGTGTATCCAGAAGATCAGGAACTCTAGAAGAATTCAGATTTTTAACACGAGAGTAAACGTAAAAAGAAGGTTTTACAAGACTCACGTTAACAATATTGCAGCAGTACGCACACAATCGAAGCGCAGTAAGGATGGCTAGTGTAACTAGCAAGAATACCACGAAAGCAAGAAAAAAGAAGTACGCTATTAACTATTAACGTACCTGCTCATCTTCCGAAACGAATGAGTACGATGAGATCTCGTGTGCTACCATACGATGGATCT
+
4<=?:>??<><=>;;;=?=<;=:44.443-384444.438:;566>9>>9<8<;;99999$9<==?AA;;;CCD=@ABDEDD5;;5;5;;;&9=?:?BBBBBB??=??BB?@@A=A@??@;;;BCCCCCCCB?CBBA?A999@@@B>B>C;;7;CCCCBAAACABBCD=AA?BBA4:::::,7<<8755565$5:7:55575555065625238/55<==:<------69396;<<4:8949444:999988333899737?;;777715////.//)/686
@ATNG8:02530:03439
GATGTAGTATATCGCGTCGCTATCCAGAAGATCAGGAACTCTAGAATAATTCAGATTTTTAACACGAGAGTAAACGTAAAAAGAAGGTTTTACAAGACTCACGTTAACAATATTGCAGCAGTACGCACACAATCGAAGCGCAGTAAGGATGGCTAGTGTAACTAGCAAGAATACCACGAAAGCAAGAAAAAGAAGTACGCTATTAACTATTAACGTACCTGTCTCTTCCGAAACGAATGAGTACGTGTGCGACGTGTCTCCTACCATCGAATCACGAAAGTCT
+
49445;BAA=?C969@;;@=BBBB?CCC@CCCDCCADBDCDBBBC@CC@C?:9:9::::)9<@AA@@?BBCCC=?:;;@@@,@B?BABKI<DGCAGCCCDCBBB@C@CD@BBB9:9ABBCCCCEFDCBBABAE@@@@DBBAAAAB?EAF??>@CCBAAAC?BBBBBB?BB@988=@@??<5=98189899(6=8<788@>>>?6;7;@AA:=:=>BAA?ABBAAAA>@<;;;5;00*0;;@CCBBCB???AAAA?@AA=>7///7;//8@;>>AA::9/:?>?
@ATNG8:02531:03419
GATGGTAGCAGACGTGACAGAGCGCCAGAAGATCAGGAACTCTAGAAGAATTCAGATTTTTAACACGAGAGTAAACGTAAAAAGAAGGTTTTACAAGACTCACGTTAACAATATTGCAGCAGTACGCACACAATCGAAGCGCAGTAAGGATGGCTAGTGTAACTAGCAAGAATACCACGAAAGCAAGAAAAAAGAAGTACGCTATTAACTATTAACGTACCTGTCTCTTCCGAAACGAATGAGTACTATGTAGAGCTCTATACTACCATCGATGGATCTGAGTCT
+
4B@B=;;;AAAADEA9;69@ABCCB@BBC?CBCCAA>A?BBBAAEE@CC?B?@@@>====1??BB>BBCBBAAA6<;;;;;;*;B>B4;;;*:@@7<B9:6=669@C@CC?BBB@CCCCDDDBCDFCBCBCC@BBCC?BAAB???A=A=A<;7;A@A@A@B???>BCF?BB@BBA599@@>8=;719;<<<=';>9886:>>?CB=A<@>>>=?<?BEBB?BBA@@?B?B?AAB=BBA?CCB@??BBBBBBBA?>=>??BA==;;;:>>>>??B?BAA??@??BB
@ATNG8:02533:03426
GATGGTAGTACATGATAGACGACACCAGAAGATCAGGAAACTCTAGAAGAATTCAGATTTTTAACACGAGAGTAAACGTAAAAAAGAAGGTTTTACAAGACTCACGTTAACAATATTGCAGCAGTACGCACACAATCGAAGCGCAGTAAGGATGGCTAGTGTAACTAGCAAGAATTCCACGAAAGCAAGAAAAAAGAAGTACGCTATTAACTATTAACGTACCTGTCTCTTCCGAAACGAATGAGTACAGAGAGTACGATATGTCTACCATCGATGGATCTGAGTCT
+
:>==9====<<<;@CC@AAA;9;CCACCC@CB?=<<.94)4888;;=4:9484335<<==B+B:CB>BCB@??BA9@@;;:;:;#9>5:=<<<0<==6;@@>=?A;;8:?AA?BBB9=<AAB@@@CAAAABABE@BBAA?B@@@CCCB@C?C;;:;@CBCBBC@BBCBCC9;9?B?C?BB>>=5;77/8==<==';;9<000=>::;8=5::::=B===A00,0@00<;@<>9:;;.:??<@BB??=BAAACBBBBBBBBBBBBBB@:5:A<::8708=>=>>?;;;
@ATNG8:02538:03403
GATGGTAGCAGACGTGACAGAGCGCCAGAAGATCAGGAACTCTAGAAGAATTCAGATTTTTAACACGAGAGTAAACGTAAAAAGAAGGTTTTACAAGACTCACGTTAACAATATTGCAGCAGTACGCACACAATCGAAGCGCAGTAAGGATGGCTAGTGTAACTAGCAAGAATACCACGAAAGCAAGAAAAAAGAAGTACGCTATTAACTATTAACGTACCTGTCTCTTCCGAAACGAATGAGTACGTGTGCGACGTGTCTCCTACCATCGATGGATCTGAGTCT
+
;B@@8<<<=CCB??66599<<<BBB?BBB@C@@@AA=@=?97773;288286:;8<:<<<'707?9?@A>>:>>7<;@ADDD5FD@E5;;;*:99.5555:::9:5:5?D@ABB?AA@>@@ECCBBDDBBBC@CBCB@B9:9CBBB=A=A:;8;CCCBAAB@CBBCCC@BB@BBB=@@999+7771678888%8<:A888BA>>?7;69<AA=A;>>DBB?BA@@@BDAC@BBB<@BA=:::AAAAAAAA@A<A@@@@@??B<?;;5;;;;;;A=>;;;;<<@?@
@ATNG8:02497:03474
GATGGTAGAGTACAGTGTAGTAGACCAGAAGATCAGGAACTCTAGAAGAATTCAGATTTTTTAACACGAGAGTAAACGTAAAAAGAAGGTTTTTACAAGACTCACGTTAACAATATTGCAGCAGTACGCACACAATCGAAGCGCAGTAAGGATGGCTAGTGTAACTAGCAAGAATACCACGAAAGCAAGAAAAAGAAGTACGCTATTAACTATTAACGTACCCTGTCTCTTCCGAAACGAATGAGTACTATAGACTATCTGAGACTACCATCGATGGATCTGAGTCT
+
<CCB@CCDCCCBCCCCBBBCCDCAA=ADD@BBBC??<>=AABBBBA>AA>A>CCB<;;;;;'??CCCBAAACDCC=AABCDCC5A@<A5;;;;(:@@6;<;=@@>>C@D@CB@BBC>AAAABCCCCBBBCCCBB?BDAA?BBBBBBAB=B@BCD?AACCCBAA?BBBBBB?BB@AA@:>>999+9;;8<====.=B=B;;;BAA<>:<:>>@@:=9<=@??@9??@???>;?=?=<6=:949BCCCBEABBBA===@ACBAABBBBBB?B???@?@=@BBBAAABBB
@ATNG8:02500:03467
GATGGTAGCGCATATCAGCGCAGCCCAGAAGATCAGGAACTCTAGAAGAATTCAGATTTTTAACACGAGAGTAAACGTAAAAAGAAGGTTTTACAAGACTCACGTTAACAATATTGCAGCAGTACGCACACAATCGAAGCGCAGTAAGGATGGCTAGTGTAACTAGCAAGAATACCACGAAAGCAAGAAAAAGAAGTACGCTATTAACTATTAACGTACCTGTCTCTTCCGAAACGAATGAGTACTATGTAGAGCTCTATACTACCATCGATGGATCTGAGTCT
+
=<<:3555;<=<BCCBBBCC;99DA8>>C?>>CC@@<@:<<=78458<<8B7=?@ACFFG5C@AABBBB@>999,9459999(9;6;6;>>2>>@<666=<B>@?<>:??>ACC?A@@@;:;ABAABCCC<;8;A@@@C;<<BBAA@E?B;:49?>>?=>A=@??@AA=AC?999<@@>@@;===99:::9(7<5<899AA>?@<?<?F??<?=AAAAA@BCBBBBC@A<@@@+000+0=;=>???>A?998>BB?@@:///9//(/666:8?9=<898?>>@@
@ATNG8:02506:03457
GATGGTAGTGCGTGAGAGAGAGACCCAGAAGATCAGGAATTCTAGAAGAATTCAGATTTTTAACACGAGAGTAAACGTAAAAAGAAGGTTTTACAAGACTCACGTTAACAATATTGCAGCAGTACGCACACAATCGAAGCGCAGTAAGGATGGCTAGTGTAACTAGCAAGAATACCACGAAGCAAGAAAAAGAAGTACGCTATTAACTATTAACGTACCTGTCTCTTCCGAAACGAATGAGTACACATCGTCGTGTCGTGCTACCATCGATGGATCTGAGTCT
+
ABCC?BB=BC@ABCDBBDCCBBBDD<BBC@C?@@00+/6;6;A@@B?BB?B@BAA=;;==.?@BBBBBAACCCC=B>>????/?A<?<?BC6A??<>>>>>A???<A<AA<A><;>>AAA>@@AA><<=>>C:@@AA;@>>>>@BA:>=>??;>>BABC;:8<A>>>B=@@<@@=6::--)---(-5555'33,5///;;A>?7;7;CAA<@;C>88::>>>>=<<9@<@??7?5536<<A;;;??AAAAAAA:::>>>?????;??DAAAA=A@A>>;;;AA
@ATNG8:02506:03471
GATGGTAGGCGAGAGTGAGACGCAGTACTCATTCGTTTCGGAAGAGACAGGTACGTTAATAGTTAATATGCGTACTTCTTTTCTTGCTTTCGTGGTATTCTTGCTAGTTATCACTAGCCATCCTTACTGCGCTTCGATTGTGTGCGTACTGCTGCAATATTTGTTAACGTGAGTCTTGTAAAACCTTCTTTTTACGTTTACTCTTCGTGTTAAAAATCTGAATTCTTCTAGAGTTCCTGATCTTCTGGATATGAGTTGACTCGTTGCTACCATCGATGGATCTGAGTCT
+
6=<<8===8<=BB666;;<ABCC??CCCCC;;4;@BB<BB<@4433889:7;==BB>?9?@@=9@7////:9:98833333&29496;6/6666(//957968:69:96///5658=>=977262....358958955058988>;;;;<=<///8)//55.594=9>>>>>>>>@<=>@A@5@5;5;;:::+//776)//;9:59=@@@=AAAA/AAA@@;>;??;>?BA=>>:=;>>@H@@<@AA<A>>=><73-3333338375559-3332232297876-----
@ATNG8:02513:03458
GATGGTAGAGTATCATGTGTATCTCCAGAAGATCAGGAACTCTAGAAGAATTCAGATTTTTAACACGAGAGTAAACGTAAAAAGAAGGTTTTTACAAGACTCACGTTAACAATATTGCAGCAGTACGCACACAATCGAAGCGCAGTAAGGATGGCTAGTGTAACTAGCATGAATACCACGAAAGCAAGAAAAAGAAGTACGCTATTAACTATTAACGTACCTGCCTCTTCCGAAACGAATGAGTACTGTTTTTCTATGTGTGCGCTACCATCGATGGATCTGAGTCT
+
9=<<8<=DBBBEGBBACCDCBBBBC@BAB?A?@@BC?B@ABCCCCC@CD?B?@@=:;;;;*;>BCCBBAC;:;@6?;;5<<<(994939999(:==>BBBCA@A88758A=7=;?48<77:ABBBCAAA@BCCABBBC:;;@BBBBB=@?@BB>BCCCCCBB?AAAAAA@AC@CBB@BBBCF>;;;=;:::;)9?;988BCBBBC<A?ABBA<A9<@@00,000,0>@<?9BBB=A?A=??BAAAA?;:;;;):A???BBBB???@??4:9A@@BB?BBA<=@?888
@ATNG8:02514:03492
GATGGTAGCGCACACATAGATACAGTACTCATTCGTTTCGGAAGAGACAGGTACGTTAATAGTTAATAGCGTACTTCTTTTTCTTGTCTTTCGTGGTATTCTTGCTAGTTACACTAGCCATCCTTACTGCGCTTCGATTGTGTGCGTACTGCTGCAATATTGTTAACGTGAGTCTTGTAAAACCTTCTTTTACGTTTACTCTCGTGTTAAAAATCTGAATTCTTCTAGAGTTCCTGATCTTCTGGTAGAGCGTGCATATATCTACCATCGATGGATCTGAGTCT
+
:@AB=;<BCCDCCCCDDDBBCBBABEEBBBBA?A@@@8;;5;4;BABBBB@@@?;;6;?ABCC>A>AACDCBCBB<;0000)0>9000=;*//9=4=:;7;?;777?@C@CCCCCDDD@CBB?C?CCCCBCCC@CCCF?BABBCCBBBDCCCABBD@AAA@CB@B@BCBCCCCBB>A@?@?5?;?>;;;;.<AACC>CCDCBBCCCCACCBC2BBBBD?B@CC@BCCCBBC@C?BABCBA>@??=@CECCAAACCBBBBBCAA::7;@@@A??=????ADBBAA
@ATNG8:02518:03484
GATGGTAGTATAGAGCTCTACATAGTACTCATTCGTTTCGGAAGAGACAGGTACGTTAATAGTTAATAGCGTACTTCTTTTTCTTGCTTTCGTGGTATTCTTGCTAGTTACACTAGCCATCCTTACTGCGCTTCGATTGTGTGCGTACTGCTGCAATATTGTTAACGTGAGTCTTGTAAAACCTCTTTTTACGTTTTACTCTCGTGTAAAAATCTGAATTCTTCTAGAGTCCTGATCTTCTGGTAGATATGCATGATGCTACCATCGATGGATCTGAGTCT
+
ABCC?BBCCCCCCCCCBBBBBCBBBCBBBC??=?BBC<BB<A>ABBBBBB?AAAAA>B>AAAA>A>ABA@@>>@A<>>>>>/<=<<>>D9=??A>AAA;@@8888A==:<@@AA>??:===;?;>>>?A;;;9>>>>9=;;;;;=ADAAAAAA>>7;=@<@A<A9==?;=>E::5;:999-9)//----'-62222&--2---7557;BBA.>>>@A<@<@A<>==;6///7<<99--+--;468>>>@=>>>@@@@@@D>><>>>>AAB=>;::@=<:9:
@ATNG8:02520:03477
GATGGTAGAGAGAGCTCTCTCATCGTACTCATTCGTTTCGGAAGAGACAGGTACGTTAATAGTTAATAGCGTACTTCTTTTTCTTGCTTTTCGTGGTATTCTTGCTAGTTACACTAGCCATCCTTACTGCGCTTCGATTGTGTGCGTACTGCTGCAATATTGTTAACGTGAGTCTTGTAAAACCTTCTTTTTACGTTTACTCTCGTGTTAAAAATCTGAATTCTTCTAGAGTTCCTGATCTTCTGGCGCTCTGTCACGTCTGCTACCATCGATGGATCTGAGTCT
+
>?>>:>>?DBBACB@665<:::::9999955405<=?7>@<>:555<;::9=<=88-3,33391828=993333839::::+:<695555)5888(//616<6A?77<=:>989>>@@;>AA<A<@>;8856549;:@.5679999<99;<=/---)--/36606399<?<<<:;49;;99+;3:5:BCBC/>>///+/<<///<<:>:>>?>/>@@@B;A<AD=@?;;;??=A<A>:::@<@@@<>9666;999>>@@@?9:9//+//;>>;;57:<///998>
@ATNG8:02538:03495
GATGGTAGCTATACGTATATCTATGTACTCATTCGTTTCGGAAGAGACAGGTACGTTAATAGTTAATAGCGTACTTCTTTTTCTTGCTTTTCGTGGTATTCTTGCTAGTTACACTAGCCATCCTTACTGCGCTTCGATTGTGTGCGTACTGCTGCAATATTGTTAACGTGAGTCTTGTAAAACCTTCTTTTTACGTTTACTCTCGTGTTAAAAATCTGAATTCTTCTAGAGTTCCTGATCTTCTGGACAGAGTGTGCAGATACTACCATCGATGGATCTGAGTCT
+
BCDC@CCCCBBCCCCCCBCCCCCABABCDF9999BBB=BD@C@AAACDBB=BCAAA=?=????=?>AAA??@BA@;77777'9B>B?>AA.=?AA>AAB>CB>778BBB??C@@@<<<;@>>:>:>?>A>><<:>CAA9>>>>>>>>=CCAA<<<>:=>>:===C;>=<<>A??A:@??>>2?:>:>>???.?;77;0755///99-/+/999+:<@@A=@<>><>@@@A::6;;>>ABAA7::A<AAB@=>>>?=>=@AAAAA>>8>AAA?>>:AAA@A@@===
@ATNG8:02492:03518
GATGGTAGTGTCATATGAGAGTGTGTACTCATTCGTTTCGGAAGAGACAGGTACGTTAAATAGTTAAATAGACGTACTTCTTTTTCTTGCTTTCTGTGGTATTCTTGCTAGTTACACTAGCCATCCTTACTGCGCTTCGATTGTGTGCGTACTGCTGCAATATTGTTAACGTGAGTCTTGTAAAACCTTCTTTTACGTTTACTCTCGTGTTAAAAATCTGAATTCTTCTAGAGTTCCTGATCTTCTGGATAGCGACGCGATATACTACATCGATGGATCTGAGTCT
+
44995;;@C@@CCC@96:;??;?=BA<?<<00)/77;1//,/6<::77//)/77787>>6@?AA400)/:///8555:+//888'//)/-66/----8056;7;<7:88>:<:=BCCCCCCACCCAD@CBBB;;;EAHHAB>@;;;BBBAABBBB;:;B?BBB?AA<@7;;@BBABB@=@;;;;-;4:9::;;.9>=??9@@@?AA@@@@29999$999:;6:?BB?CBBBB;;8:@CCBBBB?A@@<@@@BBBB@AAAABBBA@@;:9==>@@B?BAAAA@@BBB
@ATNG8:02493:03517
GATGGTAGCTCTGCTCTGACTCTCGTACTCATTCGTTTCGGAAGAGACAGGTACGTTAATAGTTAATAGCGTACTTCTTTTTCTTGCTTTCGTGGTATTCTTGCTAGTTACACTAGCCATCCTTACTGCGCTTCGATTGTGTGCGTACTGCTGCAATATTGTTAACGTGAGTCTTGTAAACCTTCTTTTTACGTTTACTCTCGTGTTAAAAATCTGAATTCTTCTAGAGTTCCTGATCTTCTGGTGTCTGATCTTATCACTACCATCGACACTCCAAAGTCT
+
4=::8==566BBBBCIBBCA@@AECCCDDBBB=AABE>CC@D@BABA>AA?B00/=6=6:<>B?C?AA@ABB>@@<>@@?@,>@;??@C;;;;C?CCC?BB?;;;BBB=;;;;@>A@<@@B?B?CBBBBBCC@BC@@=AB;;;;:CCBA;;:BA@>A@@??@>@:??@@@;;;B=@;;;09292999::(99@@A49:BB@B@@>?29595$4499;???9:;:CCCCCC?C@CB@A@?;>9;4:BB;;;CDCC;<;BBBBBC@@@@@@@@@BA@BC=DAAA
@ATNG8:02494:03521
GATGGTAGGTGCACATGAGTGTATCCAGAAGATCAGGAACTCTAGAAGAATTCAGATTTTTAACACGAGAGTAAACGTAAAAAGAAGGTTTTACAAGACTCACGTTAACAATATTGCAGCAGTACGCACACAATCGAAGCGCAGTAAGGATGGCTAGTGTAACTAGCAAGAATACCACGAAAGCAAGAAAAAGAAGTACGCTATTAACTATTAACGTACCTGTCTCTTCCGAAACGAATGAGTACGATGAGATCTCGTGTGCTACCATCGATGGATCTGAGTCT
+
BBCD@BEC@CCCCCCCCDDDDAABC?CBC@AAAA::5:=?ABBBCCACC>A?@CCDDDDD2D@CAAACCCCBDD=BBBCCCC5CC@C?BCC;BBB@DCCCBBB8839:<<9???:?ABACBCDDDBBBBBBB?BBDD?BBBBBBBB?B?B9:::CBBBBBB?BBBBBB?BB>A??8<<<=<5::9;=====.9=9=788;D@@A;?<?@@@5858ACDD@CBBBCB@:?;@@A<ACC@BABBBCAAAAAAA@@@AA@AAB?@A??<?AAAAAC@DBBBBBAAAB
@ATNG8:02496:03539
GATGGTAGTGATACAGATCAGACACCAGAAGATCAGGAACTCTAGAAGAATTCAGATTTTTAACACGAGAGTAAACGTAAAAAGAAGGTTTTACAAGACTCACGTTAACAATATTGCAGCAGTACGCACACAATCGAAGCGCAGTAAGGATGGCTAGTGTAACTAGCAAGAATACCACGAAAGCAAGAAAAAGAAGTACGCTATTATCTATTAACGTACCTGTCTCTTCCGAAACGAATGAGTACGATGAGATCTCGTGTGCTACCATCGATGGATCTGAGTCT
+
B;;;9==B@;@BC>>?=;??;::=A;:?@=?BCA@?>B9=B@@@7937<17398877777)86;;;=888=;==022;;=<=+:=39.595&5<C>@999=AA@A=@>AB=AAB;@@@@BCCCCGECBBBCE@DC@@=@;;:AAAA=@;@00-0?><@?BB@BCCBBB<?>>>??>AAA@C8@@@299=>?.77=9568BBB??8;6:8//*/799:::5:>><999*/*/==6;<;69::;?>===>;::>?==9:;:<:;:=A:>>A;;89399877>><88
@ATNG8:02497:03517
GATGGTAGGCGTGTGAGAGTCTGCCCAGAAGATCAGGAACTCTAGAAGAATTCAGATTTTTAACACGAGAGTAAACGTAAAAAGAAGGTTTTACAAGACTCACGTTAACAATATTGCAGCAGTACGCACACAATCGAAGCGCAGTAAGGATGGCTAGTGTAACTAGCAAGAATACCACGAAAGCAAGAAAAAGAAGTACGCTATTAACTATTAACGTACCTGTCTCTTCCGAAACGAATGAGTACAGAGAGTACGATATGTCTACCATCGATGGATCTGAGTCT
+
=B>>:=ACABBBBAB@CCCACCBA;3;BC?BBBBBB@B@BBCBBBC???=?=@@???===,?<@AABBBABBCH>B???@@@.@@;<0888,88A8>>@@CC::9;A<AD:==;6:9??@:;:@@====<<>;=>?@:>;=<A@>=9==B@@;@<<<AAAC;===@=>:>A;>=>9;;555(6883:@AAA/7738?>>AA;;;=A=@??A<A=AA<::69@>>??A8:7:DC:>>;7:<;?888;;@AAABBB@????C@>>>>6:9>?@>>:>AAAA???==
@ATNG8:02497:03534
GATGGTAGTATCTGTCTACGAGAGCCAGAAGATCAGGAACTCTAGAAGAATTCAGATTTTTAACACGAGAGTAAACGTAAAAAGAAGGTTTTACAAGACTCACGTTAACAATATTGCAGCAGTACGCACACAATCGAAGCGCAGTAAGGATGGCTAGTGTAACTAGCAAGAATACCACGAAAGCAAGAAAAAGAAGTACGCTATTAACTATTAACGTACCTGTCTCTTCCGAAACGAATGATTACACACTCTCATATGACACTACCATCGATGGATCTGAGTCT
+
;5668<<==<666;;;<<>>BCBCF@CAA>A@:9871789=?<><B;?>>@=99997;;;,;;999>>8;=888)55//;;;(//)/499:/<<A:A969@A@BB>A?AA?ACA?BB9;;DCCCCCDB@@@@<@;;;@BA@@???@=A>B@@=@CBBBAAB@CBBCBC>AA?ABC;??999,887/6:<<=+;==<668<;:;><>=AABB<@6;;A;;6;CAAAAA>A=?@C=BBA5:8@@<AAABBBBBBBBBCBB?@;;;==8=>>==<<6<:9:>A@@@;
@ATNG8:02502:03546
GATGGTAGAGTATCATGTGTATCTCCAGAAGATCAGGAACTCTAGAAGAATTCAGATTTTTAACACGAGAGTAAACGTAAAAAGAAGGTTTTACAAGACTCACGTTAACAATATTGCAGCAGTACGCACACAATCGAAGCGCAGTAAGGATGGCTAGTGTAACTAGCAAGAATACCACGAAAGCAAGAAAAAGAAGTACGCTATTAACTATTAACGTACCTGTCTCTTCCGAAACGAATGAGTACACACTCTCATATGACACTACCATCGATGGATCTGAGTCT
+
5@;;:?CDFCBCCCCAAADCBBBBB?BCC@CCCC;;9;?AABBCDC@BB?B<@@BCBCCC5C@CDCCCCCC@@@:@AAA@@@0AB>C<@@A7@AA?B@@@B=@0000<AA=@@B?AAABCCCBCCCCCCCCC@DDBB?A@BA@@??<@>AAB@BCCCCBBC@CCCABA?BB@AAA@BAAA@:@@@;@BBBC3BB@E766@>;66*/*/<<<1717ACBB@CBBAAAA4:6;@?9@BB?@@?DCCCBBBBAAABBBBBCCAACBBC?CACCDCC?BBBBCBBBBB
@ATNG8:02513:03511
GATGGTAGGTGCACATGAGTGTATCCAGAAGATCAGGAACTCTAGAAGAATTCAGATTTTTAACACGAGAGTAAACGTAAAAAGAAGGTTTTACAAGACTCACGTTAACAATATTGCAGCAGTACGCACACAATCGAAGCGCAGTAAGGATGGCTAGTGTAACTAGCAAGAATACCACGAAAGCAAGAAAAAGAAGTACGCTATTAACTATTAACGTGCCTGTCTCTTCCGAAACGAATGAGTACGATGAGATCTCGTGTGCTACCATCGATGGATCTGAGTCT
+
C<A?655;5;BBCCBBADCCCBBBC;;;D?CCBBBB?C@CBBA@:;6;C=B7;;A;;;;;*;>CBBABBCD;;;8;@@@AAA0AA?D=@@@5@AA?CCCCBBB:999=@A@BCC?BBBBBCCCCCAAABBBB@BCCC@BBA@@@992;=@@@=@BBCDCCD@AAAAA@=A@:>>>*00000*0;<8<@@@@2<=7=656>>>AA=B=@@@A<@<=>CHH@CBA@B@@<<<0..*...*...8=>@??>777=BA77788878=8918C>==;@>@CCCAAADBB
@ATNG8:02521:03522
GATGGTAGTGCGTGAGAGAGAGACCCAGAAGATCAGGAACTCTAGAAGAATTCAGATTTTTAACACGAGAGTAAACGTAAAAAGAAGGTTTACAAGACTCACGTTAACAATATTGCAGCAGATACGCACACAATCGAAGCGCAGTAAGGATGGCTAGTGTAACTAGGCAAGAATACCACGGAAAGCAAGAAAAAAGAAGTACGCTATTAACTATTAACGTACCTGTCTCTTCCGTAACGAATAGTATCGTGTGACGTACGTGAGCTACCATGATGGATCTGAGTCT
+
///;5/555555555;;<<BA?::9)9?>3999944.4.4;<ACBB???7><>=993777'73:;:::=;9333(36:;;;;(45.5.55)555.5<<99;544.4644.5::8>>;;::///////;55493994405:9::898-/)///)/9::87:7498--(--(,206--(///(/:13347;8:;;:%66)....77965052....2726-//:)////<>:6:9<=>9<<<::789///6/47343349<:;///9222(---77836889222255
@ATNG8:02522:03546
GATGGTAGTATCTGCACACTCTGTCCAGAAGATCAGGAACTCGTAGAAGAATTCAGATTTTTAACACGAGAGTAAACGTAAAAAGAAGGTTTTACAAGACTCACGTTAACAATATTGCAGCAGTACGCACACAATCGAAGCGCAGTAAGGATGGCTAGTGTAACTAGCAAGAATACCACGAAAAGCAAGAAAAAAGAAGTACGCTATTAACTATTAACGTACCTGTCTCTTCCGAAACGAATGAGTACATAGATATACGTATAGCTACCATCGATGGATCTGAGTCT
+
4:443;;99599999=<<566<<==9=@B<:::;==8:6///////;6;;8=6::447CCC1B=BB=8<;=?788)8>;;999'9>9>8=@@9DCD@B>>CCCA;;9;=AB?CCC?AACCCBBBCCDCCDCCC@BCCD?BBBBBBBB@D@CBA>BDDC:;;C?AACBAA???<?BA5;;7777(7;;5:????@&=83//.598;;=1715=A=5;7;>B@@=@BAAACB@A?:::59@A?@AABCBBBAABBBABC@@BDBAAAAAA<@:::@@B=A>>>AD@@>>
@ATNG8:02523:03509
GATGGTAGGCGTGTGAGAGTCTGCCCAGAAGATCAGGACTCTAGAAGAATTCAGATTTTTAACACGAGAGTAAACGTAAAAAGAAGGTTTTTACAAGACTCACGTTAACAATATTGCAGCAGTACGCACACAATCGAAGCGCAGTAAGGATGGCTAGTGTAACTAGCAAGAATACCACGAAAAGCAAGAAAAAGAAGTACTCTATTAACTACGTACCTGTCTCTTCCGAAACGAATGAGTACGATGAGAGAGCTCTCTCTACATCGATGGATCTGAGTCT
+
BBBC@CCCABBBCCCCCCDABA:;;26CE@DBAAAC@BBB@AACB>AA>A?A??98898)9;@ABAA@CCCCF=@>88777(8>9<1::::)8:<49:8??>===7;6:A9=8718==>>>?@@@@AABA>>7779:3:;;=>>;;7;=@@@=B?>>=DAA;?AAA??;>>9>>>188////)///)/6555)594>>@@@@=<<,/,/;;;AA??:AAB@@>9496555,6;;=A>==AA@;;;>>BAA@@@A@@;;77///;;;=??;@DAC;:;@@@
@ATNG8:02527:03543
GATGGTAGAGTACAGTGTAGTAGACCAGAAGATCAGGAACTCTAGAAGAATTCAGATTTTTAACACGAGAGTAAACGTAAAAAGAAGGTTTTACAAGACTCACGTTAACAATATTGCAGCAGTACGCACACAATCGAAGCGCAGTAAGGATGGCTAGTGTAACTAGCAAGAATACCACGAAAGCAAGAAAAAGAAGTACGCTATTAACTATTAACGTACCTGTCTCTTCCGAAACGAATGAGTACTATAGACTATCTGAGACTACCATCGATGGATCTGAGTCT
+
@CBC?CCDDDCCCCCCBBFDCCAAA?CCC?CBBB@?<@@BBA????<A?<?>BBA77777.8?CBA>@AACCCB;BA?@@@>0>?=B4;;;*9@@7@B=BDCCBB@C@CC@A@A@CDBBBCCCCDCCCCCCC?DDCC?BBBBAABB?D?B??>?CCCCCBB>BBCBA@>>>9?AA;??:::,7==997888(6=8<:;;???==:=:=AAA;>;>DBA@>@@@ABCC@C@BBC=BBB@BCCCBBBBBBCDBA>??ABBABBBC@B?BBBBBBD?BBBBBBBBBC
@ATNG8:02533:03530
GATGGTAGATATATGCACGCTCTACCAGAAGATCAGGAACTCTAGAAGAATTCAGATTTTTAACACGAGAGTAAACGTAAAAAGAAGGTTTTACAAGACTCACGTTAACAATATTGCAGCAGTACGCACACAATCGAAGCGCAGTAAGGATGGCTAGTGTAACTAGCAAGAATACCACGAAAGCAAGAAAAAGAAGTACGCTATTAACTATTAACGTACCTGTCTCTTCCGAAACGAATGAGTACTATAGACTATCTGAGACTACCATCGATGGATCTGAGTCT
+
B<ED?A<;?;<@@BCCB=BBBBBBD@DCC?A@@???=@?BBDCBAA>AA=A?BBBBBDDC+=7<=>>===5==<49:A@@@A,9;658@@@7BCC?CBAA@BC;;:;?BA@BAA>@@??A@BBCBCCCBBBB?BA;;7;@@?BB??;@<A;;5:>==@B?A>ABA?AB>AB?>??>B??>@8=>A<@@ABB2=A<A888BB@@@:>:=@@@<><>ADBB@BB@@@BB<?=:99/89838BCABBBBBBBBBA=>>CCCEBBBFAA>ACFABCC>@@BBBAAABA
@ATNG8:02492:03557
GATGGTAGCTATACGTATATCTATGTACTCATTCGTTTCGGAAGAGACAGGTACGTTAATAGTTAATAGCGTACTTCTTTTTCTTGCTTTCGTGGTATTCTTGCTAGTTACACTAGCCATCCTTACTGCGCTTCGATTGTGTGCGTACTGCTGCAATATTGTTAACGTGAGTCTTGTAAAACCTTCTTTTTACGTTTACTCTCGTGTTAAAATCTGAATTCTTCTAGAGTTCCTGATTCTTCTGGAGATACCACATTGATACTCTACATCGATGGATCTGAGTCT
+
;?;;7;;CCBB=CCAABAA@CBA?<<CCFDBB?BBAA;@?;@?@@@BBBD@DCBBB?B@CBCB?B?BCDCBBBCA<88999$7;49<>A:?BBB@BBB?AB<879AAA??@?@A>AA:???<@<ABBA<:::=BBBB:=::::;===???B>==A;===<>>;>=BAA?@=<=@<@A@@A5@;@;??@@?/==888-8=<=>@;::<0///)////5485<<7=A=;;//-/7;<=@8<;;>>?=A==:67176-/)/:66;66<///666?@C;>>>:99<<<=
@ATNG8:02496:03564
GATGGTAAGCGAGCGAGTGTGTATACCAGAAGATCAGGAACTCTAGAAGAATTCAGATTTTTAACACGAGAGTAAACGTAAAAAGAAGGTTTACAAGACTCACGTTAACAATATTGCAGCAGTACGCACACAATCGAAGCGCAGTAAGGATGGCTAGTGTAACTCAAGAATACCACGAAAGCAAGAAAAAGAAGTACGCTATTAACTATTAACGTACCTGTCTCTTCCGAAACGAATGAGTACCTCTCAGACGCTCGTCCTACCATCGATGGATCTGAGTCT
+
4A<<0668<=@BBB;;9>CCDCCCBC@BCC@BBBB:;4848:;<?><899275<??;:;;;';>CCCCBBCBCCC=A@;::9:$9?;@255)5::5<>?=<@@;;6:?BB?CBB>AABAAACGBBBCBBCICBCCCDACBA;;;;;8;@JBB@BBCCCCCC@C@A@@CB?ACD@CC998*88948BCAC3??;=899BBBBC7;7;ABA?B?BCCBB@AAAA???<@<@@?;>::69@@BBBB@AABBCBCBBBBB>AA;?>?;;?BB>>@<@888B>?<:8
@ATNG8:02498:03556
GATGGTAGAGTATAGTGTAGTAGACCAGAAGATCAGGAACTCTAGAAGAATTCAGATTTTTAACACGAGAGTAAACGTAAAAAGAAGGTTTTACAAGACTCACGTTAACAATATTGCAGCAGTACGCACACAATCGAAGCGCAGTAAGGATGGCTAGTGTAACTAGCAAGAATACCACGAAAAGCAAGAAAAAGAAGTACGCTATTAACTATTAACGTACCTGTCTCTTCCGAAACGAATGAGTACGAGAGAGCACACGTGTCTACCATCGATGGATCTGAGTCT
+
4A<<9=;@@ECCCCCBBBCCCCBBB?ACB@D;<;AA?A@CCBCA@??CD?C?BBBBBBAA3A?BBAAABABAAA8>7@@???0>@:>8@@B9CAB@CCCCDCB@@=@=@A@CBB@DBBCDCDBCCCCCCBBC@CAA@@CA@ABBAA=A>A;:7:AAABBBC@CCCBCC?AA=99:3:=0000+000)0////'.627225;;<AA<@:@;>?=C=@>BBA?CAAABBA<?<?AA;ABB>@?CCCCCAABCBBBB>@?AAA888;;>:?888>==8;;;;A>?;;;
@ATNG8:02503:03576
GATGGTAGAGTATCATGTGTATCTCCAGAAGATCAGGAACTCTAGAAGAATTCAGATTTTTAACACGAGAGTAAACGTAAAAAGAAGGTTTTACAAGACTCACGTTAACAATATTGCAGCAGTACGCACACAATCGAAGCGCAGTAAGGATGGCTAGTGTAACTAGCAAGAATACCACGAAAGCAAGAAAAAGAAGTACGCTATTAACTATTAACGTACCTGTCTCTTCCGAAACGAATGAGTACACATCGTCGTGTCGTGCTACCATCGATGGATCGTGAGTCT
+
6BGD?BBBBCCCCCDBBBCDBBBBB?BBB>BBBC??<??BBCCCCC?BCACBDCD99999*;>CECCCCCCCBB<BABBBBB2A@=@4:;:-;BB?BBBCDCC@@>A>AD>BBB@BBAAAADCCCEEDDCBB=BDDD<??ABDCA@<@<@??<?BBCBBBA>ACDBAA>AB>BBB>@@;;;3<<=9=<<<?.?><C;;;@AAAA;@<@>>@:;7<ACBB?BBAAABB?B@BCC>CAB>ABBBBCAB???BBBCCBBBBBBBAAAB?A988>;;6;;3339;9333
@ATNG8:02507:03566
GATGGTAGACATATCGTACTCTCTGTACTCATTCGTTTCGGAAGAGACAGGTACGTTAATAGTTAATAGCGTACTTCTTTTTCTTGCTTCGTGGTATTCTTGCTAGTTACACTAGCCATCCTTACTGCGCTTCGATTGTGTGCGTACTGCTGCAATATTGTTAACGTGAGTCTTGTAAAACCTTCTTTTTACGTTTACTCTCGTGTTAAAAATCTGAATTCTTCTAGAGTTCCTGATCTTCTGGATATGAGTGACTCGTGCTACCATCGATGGATCTGAGTCT
+
;B@;7@<BCCCCDBA@CCCCB;9996<ABA>B9859C<B<8=8BBAABBB@BBCBA<@27388495:<<997667322222$272722+2732+.772./(.57966/7759=?>?<=>=5:5:B??@@@@<AABD=@>>>=:;;==>?@@?>>7;;>=AA=@<@@>==AA::4::::;/::@9;;;;;*:>677.7/////977:8=>>?/???<@9@9////<<@@@<7=7666;;A;==A=AAAA=====>>>AA@=====9=======:>=>9633333
@ATNG8:02512:03577
GATGGTAGTGTGTCTCTGAGAGTAGTACTCATTCGTTTCGGAAGAGACAGGTACGTTAATAGTTAATAGCGTACTTCTTTTTCTTGCTTTCGTGGTATTCTTACTAGTTACACTAGCCATCCTTACTGCGCTTCGATTGTGTGCGTACTGCTGCAATATTGTTAACGTGAGTCTTGTAAAACCTTCTTTTTACGTTTACTCTCGTGTTAAAAATCTGAATTCTTCTAGAGTTCCTGATCTTCTGGACAGAGTGTGCAGATACTACCATCGATGGATCTGAGTCT
+
4499.55=A=@B>>;;;>BCCCDGCC@@@BBA?AABB>AAAD@CBBACBBAAAACD@D@CBBC@DAAABCCBBBD?@@>@@,?A>BCCD>CCDEACCC@FGBCCBBBC@CCCCCCBB@BBC@C?DCBBA@@A?BCCC@BCBCBBBBCCCCCABBC?BBB?998:?AABCCCCCC@A@@DD6;4;4;;;;;*;BAAB=AACCGGCDBC?CEED3CCCBGAC@CC@BBAABBB?B@CCCDBB?AAC@DGCCCCCCCBBBDCCCCCBB?CBBBDAA?BBCBBB@B==
@ATNG8:02515:03587
GATGGTAGTGTCATATGAGAGTGTGTACTCATTCGTTTCGGAAGAGACAGGTACGTTAATAGTTAATAGCGTACTTCTTTTTCTTGCTTTCGTGGTATTCTTGCTAGTTACACTAGCCATCCTTACTGCGCTTCGATTGTGTGCGTACTGCTGCAATATTGTTAACGTGAGTCTTGTAAAACCTTCTTTTTACGTTTACTCTCGTGTTAAAAATCTGAATTCTTCTAGAGTTCCTGATCTTCTGGAGATATCATCAGCGAGCTACCATCGATGGATCTGAGTCT
+
6=CF@BBCCCCCDCCBBBDCCCBBBBBBBCBC?CABB>BDADABBBCCCB@CCCCC?B?BBCB=?>@BBCCBBAB=;;:;:)9713:AA:BBCC@CCC?BB9<;ACCCACCECCCDD@CCC?B@BCAAACBC@BBBB?BBDDEBABBDCCCCCBB@@@@@BB@D>AABA@ADDC@BCBBB;@;@;:::;:*;?CCC>BBDCCCCBCB?ABAB0BBBBC?C?AC@CCCBBBC@C@CCCBBB@AAB@BCCCCCCDCCBBCCCCBB@@=@@@@BCC@CA@@CCDCCC
@ATNG8:02517:03571
GATGGTAGCACGACACGACGATGTGTACTCATTCGTTTCGGAAGAGACAGGTACGTTAATAGTTAATAGCGTACTTCTTTTTCTTGCTTTCTTGGTATTCTTGCTAGTTACACTAGCCATCCTTACTGCGCTTCGATTGTGTGCGTACTGCTGCAATATTGTTAACGTGAGTCTTGTAAAACCTTCTTTTTACGTTTACTCTCGTGTTAAAAATCTGAATTCTTCTAGAGTTCCTGATCTTCTGGACAGAGTGTGCAGATACTACCATCGATGGATCTGAGTCT
+
6=BC@CCCCCA@<<@CBBBA@@DCCCCCGDBB?CCCC=AA?AACCCCCAA?ABBBB>A>BBBB>B>BCBBBBBBB@@@?@?/==<?=<=6=@=B<AAA;??0878A?A;>?>>=>>A=A@@<@=@A===AAA<>@=;:>@@>A><=>AABED@::7;AA>BA8<:=BA@@@A::7;?@AB6@<@;==<=<.;<9:909/..68;>>>18888'2666A3;3;@;@AACAAA<A<A:;;AA:>=A=@@==<@A@A@>>>A:::?>>:>788===:>A>>=AB@@?
@ATNG8:02524:03585
GATGGTAGTATATCGCGTCGCTATCCAGAAGATCAGGAACTCTAGAAGAATTCAGATTTTTAACACGAGAGTAAACGTAAAAAGAAGGTTTTACAAGACTCACGTTAACAATATTGCAGCAGTACGCACACAATCGAAGCGCAGTAAGGATGGCTAGTGTAACTAGCAAGAATACCACGAAAAGCAAGAAAAAGAAGTACGCTATTAACTATTAACGTACCTGTCTCTTCCGAAACGAATGAGTACGTGTGACGTACGTGAGCTACCATCGATGGATCTGAGTCT
+
6==@;CC@B>CDCCCDABBBBBBBE@@AB@;;;B;;6;@BBBCDBB@CCACADBA?????.??CCBBBDBBBBE@AABBA@@0=>9=.999&5>>:@>>B>CCBB?@>@C=AAB?BBB?AAHJDCBCDDCCC@@?@@=A???ACAA>B@BBC@CBBBCCDC@BAAA@@;::39<<9>><;;;0785-55555'25.5222>>>@@;?<?>@@;>:=>A;;5:?A?>@@;?>@AB=BCE?BAAABCCCCBCCCABCCCCABBABBAB?BBBCBDB@99:BBA@@@@
@ATNG8:02528:03572
GATGGTAGTCTCAGATAGTCTATAGTACTCATTCGTTTCGGAAGAGACAGGTACGTTAATAGTTAATAGCGTACTTCTTTTTCTTGCTTTCGTGGTATTCTTGCTAGTTACACTAGCCATCCTTACTGCGCTTCGATTGTGTGCGTACTGCTTGCAATATTGTTAACGTGAGTCTTGTAAAACCTTCTTTTACGTTTACTCTCGTGTTAAAAATCTGAATTCTTCTAGAGTTCCTGATCTTCTGGAGATACACATGATACTCTACCATCGATGGATCTGAGTCT
+
=6669==CC?CCCCAA<CB@<@;555<<=;???B===>BD<C@CFA@>=<05/99817)0///)4044<=;:;5505:=<<+@@<>?BB;==9616<>>AC99:9?9946?DB@BBC>@AC@C@CDBBCCCB@CBBE@CCBBAA@...88..(-:>:000*4:882844556=>?:666==05.565555&59:<@4<<>696AB>>2:::9'9===D<@;@@;>@A???A>@=@@@BAA>@@A=ACBCBBBBBDEEBBBBBCAB>ACBBBBE@C@AACCBB@@
@ATNG8:02531:03567
GATGTAGCGCGACGAGCGTAGACCCAGAAGCATCAGGAACTCTAGAAGAATTCAGATTTTTAACACGAGAGTAAACGTAAAAAGAAGGTTTTACAAGACTCACGTTAACAATATTGCAGCAGTACGCACACAATCGAAGCGCAGTAAGGATGGCTAGTGTAACTAGCAAGAATACCACGAAAGCAAGAAAAAGAAGTACGCTATTAACTATTAACGTACCTGTCTCTTCCGAAACGAATGAGTACTGCGTCTCACTCTCGCCTACCATCGATGGATCTGAGTCT
+
4<4459ACCAAABCGDCBCAA;;:/4==8555;;;<9<7<?A884=6=;161/////;;;+;58<<<:===@BB<B>@@===+@@;@4;::&5<@;BA@@CCCBC@B@CB@BCC?CBBBBBBCCBBBBCCCC?CBBB@BAAA?@@@;@=A;;6;CCBCBCC?AAABBB?BB?BBB=@@999,9<<8<:;;;.;A<B888ABB@?;?<AAAA:>:>?BBB?CBBBBCB@B?BDD>BBB?BBBCBABCBBABBABAAABCBCB?B@@=A???BBB?CAAAABBBBB
@ATNG8:02532:03583
GATTAGTGTGTCTCTGAGAGTAGTACTCATTCGTTTCGGAAGAGACAGGTACTGTTAATAGTTAATAGCTGTACTTCTTTTTTCTTGCTTTCGTGGTATTCTTGCTAGTTACACTTAGCCATCCTTACTGCGCTTCGATTGTGTGCGTACTGCTGCAATATTGTTAACGTGAGTCTTGTAAACCTTCTTTTACGTTTACTCTCGTGTTAAAATCTGATTCTTCTAGAGTTCCTGATCTTCTGGTATGACTAGTGTACTACTACCATCGATGGATCTGAGTC
+
65619;<<556:5559999/////////432333=3<<:>:>=<=:9727:///727)//:=396;;;;<;;9993444444#44.4:;;2:444.444.4:344443:5977//)/66477=7;7<665;;;?<@@@@:><<;5959;9955:8885988345.36>4565<<9949555)5.57<=>>166>??066<<:;9977)///&/-----08<7;;555:938.44459<6:45.555599;;55555599955/7;---5--(-88:;5544
@ATNG8:02537:03598
GATGGTAGTATATCGCGTCGCTATCCAGAAGATCAGGAACTCTAGAAGAATTCAGATTTTTAACACGAGAGTAAACGTAAAAGAAGGTTTACAAGACTCACGTTAACAATATTGCAGCAGTACGCACACAATCGAAGCGCAGTAAGGATGGCTAGTGTAACTAGCAAGAATACCACGAAAGCAAGAAAAAGAAGTACGCTATTAATTATTAACGTACCTGTCTCTTCCGAAACGAATGAGTACACATCGTCGTGTCGTGCTACCATCGATGGATCTGAGTCT
+
99<<8566==>BCCBCBBLBAAB@<9<AC?@@@B@?9>=?>:@?>?;;:2:8<?>>:===+<8<;@:9:?=988*384444&5;7<.55)5<<7>@>?>;:..).).-(-8;69;<=@@@<BA@@C;;;@;@@??=A@???@?A8<6<00+0@::;?>?=@B?>=C@BB@BDC199===599618;<<</=;3979;6559<8=:>;==9<:><::::?>==???;>;===999939==<??=<;@>;59A???BB<<=@?@?>A?@A?AA877777;7A>>
@ATNG8:02538:03586
GATGGTAGTGCGTGAGAGAGAGACCCAGAAGATCAGGAACTCTAGAAGAATTCAGATTTTTAACACGAGAGTAAACGTAAAAAGAAGGTTTTACAAGACTCACGTTAACAATATTGCAGCAGTACGCACACAATCGAAGCGCAGTAAGGATGGCTAGTGTAACTAGCAAGAATACCACGAAAGCAAGAAAAAGAAGTACGCTATTAACTATTAACGTACCTGTCTCTTCCGAAACGAATGAGTACTGTATCTATGTGTGCGCTACCATCGATGGATCTGAGTCT
+
<DAA?CCCCDECCCCCCDCBAB999:;CDACBBA?@=@@BCA?AAC>AA>A??@ABBBBB+B8CC@BACCCBBB<@@@@@@?,;;5;5;;;7;CC@CCDFHHCBB?B@CC@CBC@CCBABBCCBBBDDAACC@DBCB?BBBACBAA?B@C??>ACCCCCBA?CCCCAA=BB?BBB?@@998*:??:?CCCC2BB@B877@?>@A7:5;?==8<8==BBA@BBAAABB?A?BCC>CBB?BCCCCCBBBBBBB>>>BBBECBA>?BA<AAA==>CAC999B??>CB
@ATNG8:02492:03609
GATGTAGGTGCACATGAGTGTATCCAGAAGATCAGGAACTCTAGAAGAATTCAGATTTTTAACACGAGAGTAAACGTAAAAAGAAGGTTTTACAAGACTCACGTTAACAATATTGCAGCAGTACGCACACAATCGAAGCGCAGTAAGGATGGCTAGTGTAACTAGCAAGAGTACCACGAAAGCAAGAAAAAGAAGTACGCTATTAACTATTAACGTACCTGTCTCTTCCGAAACGAATGAGTACTATGTTGAGCTCTATACTACCATCGATGGATCTGAGTCT
+
CBB=BCC@AA@BICCDDCCCCCCC@CCC?BBCD9989@BBCCCCC=BB?C@CCC?>>>>0>=BCCCCCDCCCC=CA@ADDD2BC@D4999.;BB@D@@ACDBBB?B>BB>BAA=@BBBBCBCDEDDCBBBB@CCCD?AAAB@@@B>@=@??;?BABCCCB?ABABBB>@@BBBB>BB><<7?@@=?>=>>1;>=B@@@@>>>@<@=??AA:>:=BBA@=@BABBCC?C?CCD>A::9:AAABCBA@A>><>BBBCCCBBBBCAA>@@B@CBD@BBBBBBBB??
@ATNG8:02494:03631
GATGGTAGTAGTACACTAGTCATACCAGAAGATCAGGAACTCTAGAAGAATTCATGATTTTAACACGAGAAGTAAAACGTTAAAAAGAAGGTTTTACAAGACTCACGTTAACAATATTGCAGCAGTACGCACACAATCGAAGCGCAGTAAGGATGGCTAGTGTAACTAGCAAGAATAACCACGAAAGCAAGAAAAAGAAGTACGCTATTAACTATTAACGTACCTGTCTCTTCCGAAACGAATGAGTACGTGTGACGTACGTGAGCTACCATCGATGGATCTGAGCTCT
+
CCCC@BB==BC@CCCDFCBBCA@AB@CBB@C@?;66157::/---5(--(-(//333333&36:9899//(/----&--/)/;;;'99496;==/6658<<>>54399284871737.3AA?@AAACCFBDCBBB?A@@@@B???CB@@8<6<00*/>:9<9=<6>8===B7>>:7708<?;<<?9=55+57777(7=37888999994>9>=9>;B:??BBD?@?985;<8:8;?>8://*/=;;AB<>>B>>>BAAA?C>=A><</0*0=><@BB?B980?8///86
@ATNG8:02500:03639
GATGGTAGGCGACATACATACGCGCCAGAAGATCAGGAACTCTAGAAGAATTCAGATTTTTAACACGAGAGTAAACGTAAAAAGAAGGTTTTTACAAGACTCACGTTAACAATATTGCAGCAGTACGCACACAATCGAAGCGCAGTAAGGATGGCTAGTGTAACTAGCAAGTATACCACGAAAGCAAGGAAAAGAAGTACGCTATTAACTATTAACGTACCTGTCTCTTCCGAAACGAATGAGTACAGAGAGTACGATATGTCTACCATCGATGGATCTGAGTCT
+
6@DD@DDC@DBBBCCCCCCCBBBCCBCBB@BBAA;;8;?DBCCBCB?BB@B>@@@999::*;=BCICCDDDA@@;@;::CCB0@?;@5<;;<(:>>9=>?>BCCBB?A?:94:?A9??ABBCBBCDDDDDC90*0>00+0B=::>00-0;@@C@BCDCDBBB?CCCB>?<?A@BAA8<<998*9<<;@:???5=A>ABBBCCCA=1617;::*/*/;@=@;B:;;@BB@A@AA@9>00-0;;@CBBBBBBBCAAAABBDCBBBB@=:>888BAB<A>>>A>>:::
@ATNG8:02505:03646
GATGGTAGAGAGACTGTAGCGCACCCAGAAGATCAGGAACTCTAGAAGAATTCAGATTTTTAACACGAGAGTAAACGTAAAAAGAGGGTTTTACAAGACTCACGTTAACAATATTGCAGCAGTCGCACACAATCGAAGCGCAGTAAGGATGGCTAGTGTAACTAGCAAGAATACCACGAAAGCAAGAAAAAGAAGTACGCTATTAACTATTAACGTACCTGTCTCTTCCGAAACTAATGAGTACGAGAGTCAGAGCAGAGCTACCATCGATGGATCTGAGTCT
+
BCBB@BCCDDCCCCCBBBB@@@CCD?BBB@BBDABC@BDECDBBBB?AB>B@BBBBBBBB3B@DAAACCCCCCC>=>CCCCC5BCBC/;::.;CDADCCBCCCCB@B?BC?CED?BBBBBBCCCCCC@@@@>?CBB?BACBBAAB=?=?BB?BBDB899B@BCBB>><?D?BAA=AB@@@<99:@BADCD3EB?A>???>?AB<>9>B>?;??BCC@@=>>?@@AA??<??>7?;:7;BBBBBBCCCCCBBABB@>;;;??AAA=A<=<A==:=AAAAAA>>>
@ATNG8:02507:03621
GATGGTAGTGTGTCTCTGAGAGTAGTACTCATTCGTTTCGGAAGAGACAGGTACGTTAATAGTTAATAGCGTACTTCTTTTTCTTGCTTTCGTGGTATTCTTGCTGTTACACTAGCCATCCTTACTGCGCTTCGATTGTGTGCGTACTGCTGCAATATTGTTAACGTGAGTCTTGTAAAACCTTCTTTTTACGTTTACTCTCGTGTTAAAAATCTGAATTCTTCTAGAGTTCCTGATCTTCTGGACAGAGTGTGCAGATACTACCATCGATGGATCTGAGCT
+
5;<<8=@@;=;A<C@>CDAA@BCBBBBAAA??<???D>BB?B@@@@CDFEACBCCC@C@BBBB@D@CDCCDC>>?:?BDDD0CC@CCDE>D@A@=B@@?BB?BBBBB@AAABHDDE@BCB@C@CCDCCA9949BBB?CHCBBB@@@BBBBBCCC?C@A?AC@C@CCCBBBC;;:;CCCC;C?B>;;;;;*;BABB=BBBBCCBBAB=ACCC2CBBBB@BACCACCCCCCE>A>ACCBBC?AAC@CCCCCBBB@@@@CCCCCBCG@A@@?CBC?AAABBDC@A
@ATNG8:02519:03607
GATGGTAGGACGAGCGTCTGAGAGGTACTCATTCGTTTCGGAAGAGACAGGTACGTTAATAGTTAATAGCGTACTTCTTTTTCTTGCTTTCGTGGTATTCTTGCTAGTTACACTAGCCATCCTTACTGCGCTTCGATTGTGTGCGTACTGCTGCAATATTGTTAACGTGAGTCTTGTAAAACCTTCTTTTACGTTTACTCTCGTGTTAAAAATCTGAATTCTTCTAGAGTTCCTGATCTTCTGGGTCTACGCTCGTCGCGCTACCATCGATGGATCTGAGTCT
+
6LDD@BCC?C@@ABBBBCCCBBDD?AACEECC@CBBB<BB?B?CDCBBBD?CCBBB@D@AAAD?E@D@@BCCCAA<>>>>>0>@?BCDD=CCCC@CAA=AC=AABCCCACDDDDCBB?BDD?C=CCCCCBBBACCBC?CBBBCCCBBBCCDBBBC?BBD@BB?A>BBCBDBBB@=@9999-9;A;::9:*;CCCC=CCCCCFDBBB?BDFD2ABBCE@C@BD@CCBBBAA?@@BBBADD@BABB>CCCCDDDCCCBABBCCBBB>BBBBCCE?BBBCBCC@@@
@ATNG8:02520:03646
GATGGTAGTGTCATATGAGAGTGTGTACTCATTCGTTTCGGAAGAGACAGGTACGTTAATAGTTAATAGCGTACTTCTTTTTCTTGCTTTCGTGGTATTCTTGCTAGTTACACTAGCCATCCTTACTGCGCTTCGATTGTGTGCGTACTGCTGCGATATTGTTAACGTGAGTCTTGTAAAACCTTCTTTTACGTTTACTCTCGTGTTAAAAATCTGAATTCTTCTAGAGTTCCTGATCTTCTGGTAGAGCGTGCATATATCTACCATCGATGGATCTGAGTCT
+
6BBB?CCBC@AACCDBBBBBDBBBBBBABB?A=AAAB>CDAD@BEECCCB@BBCDD?B?BBCD?C?BDBBB;;;B????=?,:948>AC=BCCCADCB?BE<AABCED@BBBDCCCC@CCC@C@ECBBBBBC@BCCC@CCCCCCBCCBBBCCCB@@?BA>9:6:=@?ABBBCBB?BAAAA5?9?9;;;;.<BCCE?CBBBBBABBBAJJJJ3EBBBC@CACFBCCBAA@C@B?BBBBBA;@:97:ACBCBCCDCBBCCBABB@@=@@@@CBA>BBBBBCCCBA
@ATNG8:02520:03648
GATGGTAGTGCGTGAGAGAGAGACCCAGAAGATCAGGAACTCTAGAAGAATTCAGATTTTTAACACGGAGAGTAAACGTAAAAAGAAGGTTTACAAGACTCACGTTAACAATATTGCAGCAGTACGCACACAATCGAAGCGCAGTAAGGATGGCTAGTGTAACTAGCAAGAATACCACGAAAGCAAGAAAAAGAAGTACGCTATTAACTATTAACGTACCTGTCTCTTCCGAAACGAATGAGTACGTGTGACGTACGTGAGCTACCATCGATGGATCTGAGTCT
+
:<;;7;?CCCCGIBBBBBABABAA@8@;;09AAB@@>@@AAA???B?BC@D@>?=BB<<=+;4;;0/(/666;;;5:944999'9@<A5;;09:;;@@@B@@;?C?C=AA6::57<<859BCCCCCCAAA;;5;@@@<@@@?@??C?C>C;;6;BAABCCD?CCBBBC?CD?AAA;??999,9??:=??=?.?@=>???B>::<,/,/<<<1716@;;;=@BAABBB>@=@@@:@@@=AAAABCBKCAAAC@@BB::::9>ABAA=A????@@<A@@@A@@986
@ATNG8:02533:03636
GATGGTAGACACGTGTGCTCTCTCGTACTCATTCGTTTCGGAAGAGACAGGTACGTTAATAGTTAATAGCGTACTTCTTTTTCTTGCTTTCGTGGTATTCTTGCTAGTTACACTAGCCATCCTTACTGCGCTTCGATTGTGTGCGTACTGCTGCAATATTGTTAACGTGAGTCTTGTAAAACCTTCTTTTTACGTTTACTCTCGTGTTAAAAATCTGAATTCTTCTAGAGTTCCTGATCTTCTGGTATGACTAGTGTACTACTACCATCGATGGATCTGAGTCT
+
6CBB?BCBBCDCCCCAAACCDDBBCCBBBCBA>@DDD;AC@D@C?@@BCC=>?CBB@B>AABB@B?BBBBBBBBC?87878'9>7>7871;A9949BB?BD?=<=<7618<ABBBAA=99:=A<AAAAA>??<@C>>:>AA??@?@@@@AAAAAA<:;:<AA=A;A@??@???@<===DD;B<@<<<<<<.=D>>>4788///<89<:=AAA/AAA=@7<7//,/;:=@>><><@????B;@@@<>>>>>>AAAACCCC=??A>@7::AACDA;C==>>;;889
@ATNG8:02533:03643
GATGGTAGGCACTGCGCACACATCCCAGAAGATCAGGAACTCTAGAAGAATTCAGGTTTTTAACACGAGAGTAAACGTAAAAAGAAGGTTTTACAAGACTCACGTTAACAATATTGCAGCAGTACGCACACAATCGAAGCGCAGTAAGGATGGCTAGTGTAACTAGCAAGAATACCACGAAAGCAAGAAAAAGAAGTACGCTATTAACTATTAACGTACCTGTCTCTTCCGAAACGAATGAGTACTACTCTCAGAGACACACTACCATCGATGGATCTGAGTCT
+
CDBC@CCC?BBBBCCCCCCCCCCCC>CCC@DCCCBB@B@CBDBBBD?BB?B@A@A>A@@A2@>ABBCCCCDCCC=CCCCEEE5@?;@5;;;.<CC@ABACDCCAA?@@CC@AAA>AADBCCCCCCCBCCCCC?DCCC?BA@?AA@?<A@BBC@CCCCCCAA?BCBBBB?BC?>>?9?=999,9=:988999(8>9=;;;D??>><><@ABA=A=EAC::9:BABBCB?C?ACC@D>><?CBBBBBBBAABBBBBB?@A:::>>>>;@@@:::C@BABBB>>?BB
@ATNG8:02534:03604
GATGGTAGCAGACGTGACAGAGCGCCAGAAGATCAGGAACTCTAGAAGAATTCAGATTTTTAACACGAGAGTAAACGTAAAAAGAAGGTTTTACAAGACTCACGTTAACAATATTGCAGCAGTACGCACACAATCGAAGCGCTGTAAGGATGGCTAGTGTAACTAGCAAGAATACCACGAAAGCAAGAAAAAGAAGTACGCTATTAACTATTAACGTACCTGTCTCTTCCGAAACGAATGAGTACAGAGAGTACGATATGTCTACCATCGATGGATCTGAGTCT
+
CDBC?BBCBBCCFCBACEDCCBBBB@DBB?BCAA@C?B@CBBBBBB?BB?B?BCD@@AAA2@?AAABCBCCBBA;<8;;9::*;B9=299:&5;;8=<<;>>;;@?B?BB?BCC>C@AABCCCCCBBBBBAC@BB?@=@BB??@BF?C@CBB@BBCCCDCC=AAABBB>BC>>>>?BBBBB<@>@;98888(8@9>;;;BD?;;5;8===@9=8=AA@@=@AAABCB?B?CBD>CBB=>?BBBBBBBBBBBBBBBCBCCB;;;;><@AA@??B=????B;;;;;
@ATNG8:02534:03626
GATGGTAGTGTCATATGAGAGTGTGTACTCATTCGTTTCGGAAGAGACAGGTACGTTAATAGTTAATAGCGTACTTCTTTTTCTTGCTTTCGTGGTATTCTTGCTAGTTACACTAGCCATCCTTACTGCGCTTCGATTGTGTGCGTACTGCTGCAATATTGTTAACGTGAGTCTTGTAAAACCTTCTTTTTACGTTTACTCTCGTGTTAAAAATCTGAATTCTTCTAGAGTTCCTGATCTTCTGGTAGAGCGTGCATATATCTACCATCGATGGATCTGAGTCT
+
6@<C@DDBBCCCCCBBCCDDBBACCC@@@>9;4;9;9)55.59=<@BB@B7@<<?@=@?AAAA=@=@BAAB::4;344444$4829:A>599;A>ABB?CB:<<CCCC@DDDDCCCC?B@@=@<@A@A9;;C?CBBB?BBCCCCCCCBBBCCBBB@BBB?BC@C>AACBBBCCC@C@???5>9>=;::::*;@BBC>BCCCCCCBBC?BABA0ACDDF@F@CC@BBBBBBD?B?:;:@A@;@;;6;BCBCBCCBBBABA=<<<00+000;AAA=BDAAB???BB
@ATNG8:02499:03659
GATGGTAGTACATGATAGACGACACCAGAAGATCAGGAACTCTAGAAGAATTCAGATTTTTAACACGAGAGTAAACGTAAAAAGAAGGTTTTACAAGACTCACGTTAACAATATTGCAGCAGTACGCACACAATCGAAGCGCAGTAAGGATGGCTAGTGTAACTAGCAAGAATACCCCGAAAGCAAGAAAAAGAAGTACGCTATTAACTATTAACGTACCTGTCTCTTCCGAAACGATGAGTACTGCGTCTCACTCTCGCCTACCATCGATGGATCTGAGTCT
+
/9::6;:<<<<<>><<<=;655;;>:>?=:>===66048=555:<<8<<9B8A@::;;;9*;8<<<@E>>>?>=29955555$59496<>>2>>>7;@A@>@@::2:9>=9>9:49@@@BCCEEDBBBBB;;7;ABA?B@@@BABA=A=A;;45;:496:=8<;;:@>=@??A?<<<0878)9>>500000'00*/8;889/336>;>>7307.3;;9<6<<=:<;;/5-589.9::87765577575525@779<:<:=1752.5<::<886>;=>?=;<=8
@ATNG8:02499:03699
GATGGTAGCGAGCGAGTGTGTATACCAGAAGATCAGGAACTCTAGAAGAATTCAGATTTTTAACACGAGAGTAAACGTAAAAAGAAGGTTTTACAAGACTCACGTTAACAATATTGCAGCAGTACGCACACAATCGAAGCGCAGTAAGGATGGCTAGTGTAACTAGCAAGAATACCACGAAAGCAAGAAAAAGAAGTACGCTATTAACTATTAACGTACCTGTCTCTTCCGAAACGAATGAGTACGTGTGCGACGTGTCTCCTACCTTCGATGGATCTGAGTCT
+
>><<:===BBDEDBCBCCCCCCBBB@BBC@@@?@@@=?;ACAAACC?CC=A@BAD99:::*;?BBBGFFBBBCF>ECCBBBB5BB?C6:9:6;CB?CBBBFBBBB?B?AB>ABB?AAABCCBBBCBDCBBCC@CCBC@CCCC?@@A=A>B;:8;BBABCCDACBAAAB?BB@AAA<>>?><5::9;9:999(8><>799BBACB:>:>CBC:>:=ADBB@DCAAA@?;<6000,000+0:;;=?@A@@AABDCABABBBAB?BBB@B@BBB@>;BBBBBBBDBB
@ATNG8:02500:03682
GATGGTAGTGTCATATGAGAGTGTGTACTCATTCGTTTCGGAAGAGACAGGTACGTTTAATAGTTAAATAGCGTAACTTCTTTTTCTTTGCTTTCGTGGTATTCTTGCTAGTTACACTAGCCATCCTTACTTCGCTTCGATTGTGTGCGTACTGCTGCAATATTGTTAACGTGAGTCTTGTAAAAACCTTCTTTTTACGTTTACTCTCGTGTTAAAAATCTGAATTCTTCTAGAGTTCCTGATCTTCTGGGTGTATCAGCGAGTATCTACATCGATGGATCTGAGTCT
+
<ABD@BBBB;66;<=@@@C@@@@@@@<<==A=<==>@8==:=@996>===5554444)438::B2;:)4::<=6605C4::===,888088<<4;;;=9=6:69>26996CD@CBAABBBB@A@@4;5;@C?BBDC?AA@@;@B?;;9BA@@A@BBACC=::9?AA?B<@@@@@?BBB<B9:::;*:4:4:?===(:9===5=5955555595:::<(:::55.5.5>79;;555=7;7;>>===:=A@@<@::9CBBDDCBB9999?:99999=>:3::::;;:;;:
@ATNG8:02503:03653
GATGGTAGCGCACACATAGATACAGTACTCATTCGTTTCGGAAGAGACAGGTACGTTAATAGTTAATAGCGTACTTCTTTTTCTTGCTTTCGTGGTATTCTTGCTAGTTACACTAGCCATCCTTACTGCGCTTCGATTGTGTGCGTACTGCTGCAATATTGTTAACGTGAGTCTTGTAAAACCTTCTTTTTACGTTTACTCTCGTGTTAAAAATCTGAATTCTTCTAGAGTTCCTGATCTTCTGGACGACGCGCACTGACACTACCATCGATGGATCTGAGTCT
+
:A<<7;;;CCCCCCCCECCBBBBBBBAA<<::09@=>3;A=CBGCCBB@A?@CCBC>?<@ABB?D@CBBB@@@@B?BCDDD2BC>B>@@9@@A@<@AA=BB99;CCCCACCCDCCCD@CCC@C@CCBB@AA@<ABBA8;;BBBBCBBBCCBCBCC@CCC@@@>@@CDCCCCCCB=A0000+0+0,00000*0@AAC:;;ABBBBCCC@CDDD1CBCCC?C@BB@BBAAA@@=@=@@BCCC?A@>;@@000AAAAFBCBAA;;;@A<@@@CCAB@BAAAEBCBBC
@ATNG8:02513:03678
TATGGTAGACACGTGTGCTCTCTCGTACTCATTCGTTTCGGAAGAGACAGGTACGTTAATAGTTAATAGCGTACTTCTTTTTCTTGCTTTCGTGGTATTCTTGCTAGTTACACTAGCCATCCTTACTGCGCTTCGATTGTGTGCGTACTGCTGCAATATTGTTAACGTGAGTCTTGTAAAACCTTCTTTTTACGTTTACTCTCGTGTTAAAAATCTGAATTCTTCTAGAGTTCCTGATCTTCTGGGATGTGTGCGCAGTGCCTACCATCGATGGATCTGAGTCT
+
BBAA@DCCCCCABBC;;;CCCCCBCBBBBBBC?BBBD=CA>A?CCABBAB?BCBA@=@?B>?>?B>AACBBBBA@:??=>=.=A=AAA@<@CBB?BC@;@?0000@@B?CBCCCCCC@BBB<><ACCCCCBB>ABBC@CCCD@@@BCCFCCBBBB?B?@=@D@B?AABCCCF@A<@@@@>3>;@4;;;;;*;A@@@:ABBBCBBBBB@DEFG5BA@CEAD@BB@@@@AAAA>A?CBCDDD@C@@@9@000AAABDGBBBCC?B@@?@CCCCCC?BABBDBBBBB
@ATNG8:02517:03691
GATGGTAGATACTCGCTGATACACCCAGAAGATCAGGAACTCTAGAAGAATTCAGATTTTTAACACGAGAGTAAACGTAAAAAGAAGGTTTTACAAGACTCACGTTAACAATATTGCAGCAGTACGCACACAATCGAAGCGCAGTAAGGATGGCTAGTGTAACTAGCAAGAATACCACGAAAGCAAGAAAAAAGAAGTACGCTATTAACTATTAACGTACCTGTCTCTTCCGAAACGAATGAGTACATAGATATACGTATAGCTACCATCGATGGATCTGAGTCT
+
6>AB<=BBBBBBCA;;;;DCLCBBC>BBC@CCDBBB?B?BBBAAAE?CB@B<??AAABBB2@:???>>>CBB@A9=<;;;;;*:@<@2;;;*;@@=:99@>BB<@<@;@@<?BA?BB??@BAAADDBABBA@=ACCB=@@C@@@@?<A@CBB?B@@@BCCC?CBBBCC???>?B@=@>788+3884777798$6=8=:;;@>=;<5;59=@A9=8=>@<<5;C;;;BB?A@???9???<>AAAABBABACCCBB>?@BAA====>>:=>989:A8=<<9:9>>?>
@ATNG8:02517:03698
GATGGTAGCTCTGCTCTGACTCTCGTACTCATTCGTTTCGGAAGAGACAGGTACGTTAATAGTTAATAGCGTACTTCTTTTTCTTGCTTTCGTGGTATTCTTGCTAGTTACACTAGCCATCCTTACTGCGCTTCGATTGTGTGCGTACTGCTGTAATATTGTTAACGTGAGTCTTGTAAAACCTTCTTTTTACGTTTACTCTCGTGTTAAAAATCTGAATTCTTCTAGAGTTCCTGATCTTCTGGGTGCGCTACAGTCTCTCTACCATCGATGGATCTGAGTCT
+
B<BB><BCBCCGCBBCCBBA@AADA@@BCA@?9?BBA<AB>A>@@CCCAA=ABAB@<@=@@>A=B@CCCDDCCCC?BBBBA0BB=A@CIDDGBA?BBB?BC9;;@BBCACCDCCDCB@BCBHH@CBBBAAAB@BDDG?BBBECBCCCAA@BBBAA8::>>;<5;5<;;;;9@@C>A??>>4=9=9=@@@@0@C::;/::;;AB<<:@?BBCC5CCCBB@B?BC=@@BAA@B?D?ABBBBB:@;;;0<A@ABDCCCCCFDBBBC<;5;;;:;@?;@CAABCAAAB
@ATNG8:02518:03694
GATGGTGGAGACACGTCGCACACGTACTCATTCGTTTCGGAAGAGACAGGTACGTTAATAGTTAATAGCGTACTTCTTTTTCTTGCTTTCGTGGTATTCTTGCTAGTTACACTAGCCATCCTTACTGCGCTTCGATTGTGTGCGTACTGCTGCAATATTGTTAACGTGAGTCTTGTAAAACCTTCTTTTTACGTTTACTCTCGTGTTAAAAATCTGAATTCTTCTAGAGTTCCTGATCTTCTGGCGCGTATGTATGTCGCCTACCATCGATGGATCTGAGTCT
+
BBBB?BC@CBBCCCDBBBBCCCCCCCCCCAA>ACCC>BC?C?BA@CBBB@DBB@@>B?BBAA?B>BAABBBBBC>BBBBB1BB?B??A3<@@B=BBB>BB>BBBBBB?>CA><<AA;>>>;A;>>>>==>>;A@==9=>A=<<>>?@C>>>>>>9>@>;<<8<;AA>>>>>>>7;9777,99=999999.9A9<<5<<<::;D?<>49999+:=>?@=@<@@<@><>>>><@<@@@@AA9>>>===>>>>?>@@A??>>>;;9;6=566==>6AA==?>>>AA
@ATNG8:02520:03697
GATGGTAGAGTACAGTGTAGTAGACCAGAAGATCAGGAACTCTAGAAGAATTCAGATTTTTAACACGAGAGTAAACGTAAAAAGAAGGTTTTACAAGACTCACGTTAACAATATTGCAGCAGTACGCACACAATCGAAGCGCAGTAAGGATGGCTAGTGTAACTAGCAAGAATACCACGAAAGCAAGAAAAAAGAAGTACGCTATTAACTATTAACGTACCTGTCTCTTCCGAAACGAATGAGTACTACTCTCAGAGACACACTACCATCGATGGATCTGAGTCT
+
8<DE<@@BCCCCICCBBBCEECEAA@ADD@BBAA::6;>@ABDBBB?BA>A@CBBBBBBB3B?BAA@@?>?@@@;@@@AAAB2AB@C6;;;6;CCBCCCBAAA;;7;=@C@DCC;<:C?@@BBCCCBBBBBB?BAAA:::BC@@AB=A>@:;7;BBAAABB?ABC???=AA=999499@AA:@AA?@@@@@@&33-----7;;=?=@<?>>>;D=>>BBB?A@@@BBC@B?AAF>BAA>BCBBCCBBAABBCCCCBBB@;;878==5;;==DAC?BBAAAA@@BE
@ATNG8:02520:03698
GATGGTAGGTGCACATGAGTGTATCCAGAAGATCAGGAACTCTAGAAGAATTCAGATTTTTAACACGAGAGTAAACGTAAAAAGAAGGTTTTACAAGACTCACGTTAACAATATTGCAGCAGTACGCACACAATCGAAGCGCAGTAAGGATGGCTAGTGTAACTAGCAAGAATACCACGAAAGCAAGAAAAAGAAGTACGCTATTAACTATTAACGTACCTGTCTCTTCCGAAACGAATGAGTACAGAGAGTACGATATGTCTACCATCGATGGATCTGAGTCT
+
;CBD?BCD?C=BB@CCDCCCGDCCB?BCE@BBCCA@<@?BACCCBB?BC?CACC@?@?>>0@@CCCCCCCCCCE>BA>>>>>0@B?C6:;;6;CC@CBBBCBBBB?B?BB?A@B=@BCCCBBCCBCBCDCCC?CA@@>@@@@@A??<@?A;:7;@CCCCCC?BBBBBB?BB?BBA:??999+:??;9:9:9(9@9::::BAA@@;@=@@@A7;5;>C;;9;CBAABB>A>A@@9AAA?ABBBCCAAABCBBBBBBBBBBCCBBB@>@A===AA<??AAB>>>@=
@ATNG8:02521:03679
GATGGTAGTCTCAGATAGTCTATAGTACTCATTCGTTTCGGAAGAGACAGGTACGTTATAGTTAATAGCGTACTTCTTTTTCTTGCTCGTGGTATTCTTGCTAGTTACACTAGCCATCCTTACTGCGCTTCGATCGTGTGCGTACTGCTGCAATATTTGTTAACGTGAGTCTTGTAAAACCTTCTTTTTACGTTTACTCTTCGTGTTAAAAATCTGAATTCTTCTAGAGTTCCTGATCTTCTGGGTCTCTGCTCTCACGCACTACCATCGATGGATCTGAGTCT
+
4444.5555;@;>??B==;;;;;;:;==666>9<@AB;@B>B@BBBABBA<@>@44.44:8>9@>B??A<:::<5:9;;>1==<?7:7355.6>>:>?666<===266;;;?@A8@BC8@9>CA<<<<=7;?<A@?>==>0--5---77:/4.44//(/94958/////;;;8666<;+;.5.55555$555;;1;;:/0,/7;;;)////$4995575=AB8:9BBA@A<<7<<??><:<799)9>:=0///<::<=>666;;::655/7772///////;:9
@ATNG8:02522:03651
GATGGTAGCACGAGTCACTCATATCCAGAAGATCAGGAACTCTAGAAGAATTCAGATTTTTAACACGAGAGTAAACGTAAAAAGAAGGTTTTACAAGACTCACGTTAACAATATTGCAGCAGTACGCACACAATCGAAGCGCAGTAAGGATGGCTAGTGTAACTAGCATGAATACCACGAAAGCAAGAAAAAGAAGTACGCTATTAACTATTAACGTACCTGTCTCTTCCGAAACGAATGAGTACGATGAGAGAGCTCTCTCTACCATCGATGGATCTGAGTCT
+
6A<<:CCCC@ABBDDBBCCDCCCCC@CCC@CCCC:::;@CCCBABB?BC@G?A@??@?=?.??BBCCCCCCCCC>CBAAAAA0@?=B4:;;.;CC?;;:DEDCBB@B@BC@CBB>AAAACCCCCCDFCCCBB?BBAA?BA@@BBBB>B?C@@=@DCBBAAA?BABCCCBBB@@@A@DDCCD=CBB??????1?C@CBACCCCCB@B@CCCC?C@CCB@@=?@@@ABB@C?AA?:@@@=ACBBBBBBBA==@???@A@@@A>>>>>9><<<>@D<A>>>==>=>=
@ATNG8:02525:03685
GATTATATGCACGCTCTACCAGAAGATCAGGAACTCTAGAAGAATTCAGATTTTTAACACGAGAGTAATCGTAAAAAGAAGGTTTTACAAGACTCACGTTAACAATATTGCAGCAGTACGCACACAATCGAAGCGCAGTAAGGATGGCTAGTGTAACTAGCAAGAATACCACGAAAGCAAGAAAAAAGAAGTACGCTATTAACTATTAACGTACCTGTCTCTTCCGAAAACGAATGAGTACGTGTGACGTACGTGAGCTACCATCGATGGATCTGAGTCT
+
<BB8ABC;;;C@BACCCCC@CCC@CCBB::7;=BBCCCIC@BBAD@BBCBBBBB5B?CBB;;;A?@@?@??ABCCC5BC@B?AAA8AAB?A@@???@AB?B@BE@AAA=???:;;@@CCLCCBBDCBCBBB@CCBBBBBB?B?B:::;@@@CBCB@CDCCBB@AA>ABA>@@:9:,7;;8777787$7>8>777CBBC@=A;?>:;5:8==BCB>BB;;;CB=B=<<<<.;;:49==?ABCB>>?>@@BBBBABAAAABAA?B:::CBA>BBBBBBBBCC
@ATNG8:02528:03669
GATGGTAGCGCGACGAGCGTAGACCCAGAAGATCAGGAACTCTAGAAGAATTCAGATTTTTAACACGAGAGTAAACGTAAAAAGAAGGTTTTACAAGACTCACGTTAACAATATTGCAGCAGTACGCACACAATCGAAGCGCAGTAAGGATGGCTAGTGTAACTAGCAAGAATACCACGAAAGCAAGAAAAAAGAAGTACGCTATTAACTATTAACGTACCTGTCTCTTCCGAAACGATGAGTACTATGTAGAGCTCTATACTAATCGATGGATCTGAGTCT
+
CC=@<=<<;CCBBDCCCCBBCCCCC=AAA=AA@A::6:<@AABBAA>BF@C?>>?BCBBB3B?ABABBBCC???8?;@CDDD5AB?A?BBC<CGIGBBBCCBB;:6;>AB=@?B?BBBBDCEDCCCBCCAAB@BBBF@AAABBBBB?B?B@@<@CBABFAA>ABBBB@=@@=0005;;099+375.555555#5:3;555>>@BB;@<????8=:==AAC@CCAAABC?B?BCB9A:::??A@BBB?????===@@@=>=@@>>;>??===<>@AB>>>>A=
@ATNG8:02530:03690
GATGGTAGGTGCACATGAGTGTATCCAGAAGATCAGGAACTCTAGAAGAATTCAGATTTTTAACACGAGAGTAAGCGTAAAAAGAAGGTTTTACAAGACTCACGTTAACAATATTGCAGCAGTACGCACACAATCGAAGCGCAGTAATGATGGCTAGTGTAACTAGCAAGAATACCACGAAAAGCAGAAAAAAGAAGTACGCTATTAACTATTAACGTACCTGTCTCTTCCGAAACGAATGAGTACGTGTGCGACGTGTCTCCTACCATCGATGGATCTGAGTCT
+
55::5:<@7666>>>A@@DDLDCBB?DCC@BBBC;:8;@BBFBCCC@BB@B>BCBBBBBB2A?BBBCCCCCCC?BBBBCEEE5B@;?4:::.;@@=AABBCBBCE?B?@?=?BBADBBACBBBBBA@@CCCC@BB@@>AACAABBB?>>BAA<A@??===;8=??:;<=BC<>>>4:7////)////<<<<<&9923...88:9:1515;::;>;=?C;;9<CCCCCB@BADDE?EDC?;;:BBBACBCAAA?????ABBAA>A995:BA@BAA=@<=====>>>
@ATNG8:02531:03682
GATGGTAGCTCTGCTCTGACTCTCGTACTCATTCGTTTCGGAAGAGACAGGTACGTTAATAGTTAATAGCGTACTTCTTTTTTCTTGCTTTCGTGGTATTCTTGCTAGTTACACTAGCCATCCTTACTGCGCTTCGATTGTGTGCGTACTGCTGCAATATTGTTAACGTGAGTCTTGTAAAACCTTCTTTTTACGTTTACTCTCGTGTTAAAAATCTGAATTCTTCTAGAGTTCCTGATCTTCTGGGCAGACTCTCACACGCCTACATCGATGGATCTGAGTCT
+
;;=@9==>>?>>@><<;@@>00////:::;??:=:94(44.58===@>;;7;>;;;<@666@>8>9=666===;;64499::$9B>@AA@8<<<C?CBB>BB?B@ABAA>>@:96<<?;@?D=A@CCC@@A@@=@A@@=ABBBBBBAABB::9>@@;@@@;>><?9??B=@==65.55555&5.5.6>AAA+<<56606==CCAA@>>*0000'00/996:<?@=@AA?9::=A=B@?@??;?79949@=BCEDCCBBBDB@=@90////8:<6=;;:?<?:;:
@ATNG8:02537:03685
GATGGTAGCTATACGTATATCTATGTACTCATTCGTTTCGGAAGAGACAGGTACGTTAATAGTTAATAGCGTACTTCTTTTTCTTGCTTTCGTGGTATTCTTGCTAGTTACACTAGCCATCCTTACTGCGCTTCGATTGTGTGCGTACTGCTGCAATATTGTTAACGTGAGTCTTGTAAAACCTTCTTTTTACGTTTACTCTCGTGTTAAAAATCTGAATTCTTCTAGAGTTCCTGATCTTCTGGTATGACTAGTGTACTACTACCATCGATGGATCTGAGTCT
+
<CBC@BCCBCBEBEBBBDDCBAAACCBBCG@@>@BBC=CC?C?CCCCCBC?BBABB?B>AAAA?A??AABBB@@A?BBBBB1BB?BA=A7@BBB>AAB?BB=@@BBBB?@=>AAA@@:@AA;A;>?>><<<A;AA>>:<;=;<;;;A???><<<>:89:<??<?;@@@@==?AA===>@@5?8<96////'/9333(--3---7:8:39999)5>>??;A<==9=@@@>>>=B<A@===>;>>B=??????AAAAAAAAA>=>>D;@>>>A??;===>>@@==<
@ATNG8:02493:03748
GATGGTAGACATATCGTACTCTCTGTACTCATTCGTTTCGGAAGAGACAGGTACGTTAATAGTTAATAGCGTACTTCTTTTTCTTGCTTTCGTGGTATTCTTGCTAGTTACACTAGCCATCCTTACTGCGCTTCGATTGTGTGCGTACTGCTGCAATATTGTTAACGTGAGTCTTGTAAAACCTTCTTTTTACGTTTACTCTCGTGTTAAAATCTGAATTCTTCTAGAGTTCCTGATCTTCTAGTATACACACTCACTCGCTACATCGATGGATCTGAGTCT
+
5@:;7;<ABDCCGCCCDCCCCCCCCC@@ACCC@BBBB=BB?B?BBBBBBB??A@?>:?8=CBB?B?BBA@>>E>=:=@CBC.;;:>889'6?=?;??>;>>:===>8837@@ABAA@<>>?6<4;<<@@@AA=AA>>;>??>;;;?@????;;;;///:7661;<AAA>>>@@A:;;;=</=:=::::::+6;777.7-----376:0888)2699<4;3//-/<<<>>>;?566666<166<????==>==///<<=A>=9/--333===6:>>>>>>>>?
@ATNG8:02497:03720
GATGGTAGTGTCATATGAGAGTGTGTACTCATTCGTTTCGGAAGAGACAGGTACGTTAATAGTTAATAGCGTACTTCTTTTTCTTGCTTTCGTGGTATTCTTGCTAGTTACACTAGCCATCCTTACTGCGCTTCGATTGTGTGCGTACTGCTGCAATATTGTTAACGTGAGTCTTGTAAAACCTTCTTTTTACGTTTACTCTCGTGTTAAAAATCTGAATTCTTCTAGAGTTCCTGATCTTCTGGACAGAGTGTGCAGATACTACCATCGATGATCTGAGTCT
+
6>BC@BCCDCCCCCCBCCBBBCBBBBBBDD?A<ACDD>BB=C@BCCCCCB?BCCCC?B?AACC>C?CCAA@@BEE@???>>0?@=@@AA9@BAB>BBB?BC>AABCCC@BBBCECEE@DDD?D?DDDFGBAA?ACDD>@@BBDBBBCBBCCCCBB?BCB@AB>A@BCCBBBBCB?BA@@@5@;@=@A@A@0@AABB>BBCCCCCDCF?DDDF5AABBC@C@CC>AABBCCC?C?BBBBBA<AAB?CCCBBCCCCCCCDCDCCBAB?A@@@@@?BBBBBBBC@B
@ATNG8:02499:03711
GATGGTAGGTGCACATGAGTGTATCCAGAAGATCAGGAACTCTAGAAGAATTCAGATTTTTAACACGAGAGTAAACGTAAAAAGAAGGTTTTACAAGACTCACGTTAACAATATTGCAGCAGTACGCACACAATCGAAGCGCAGTAAGGATGGCTAGTGTAACTAGCAAGAATACCACGAAAGCAAGAAAAAGAAGTACGCTATTAACTATTAACGTACCTGTCTCTTCCGAAACGAATGAGTACGAGAGTCAGAGCAGAGCTACCATCGATGGATCTGAGTCT
+
<=>?;@==:666;;CBBDDCCCDBB?ACC>@?@C?A>A?@ACDCBC?BC@C?ABC;;;;;*;>BABCCABBBBB=CBBBCCC1CC@C?BBB;BBC@BBAAA??::4:?AB?BBB?BBBBFDDCCBBBEBBBC?BC@@<@;;:ABAA=A@A;;7;DCBDBBB?CBB:99@BB?BCA089999+79=9?BBBB1>@=;///==AAA:=:=???6;5;=BAB?BB@@BCC=@=;00,0::6000;>>A@A@ABB@@=>@=000@@@BE<??;;??C?DCBBBBCB::
@ATNG8:02503:03722
GATGGTAGCGAGCGAGTGTGTATACCAGAAGATCAGGAACTCTAGAAGAATTCAGATTTTTAACACGAGAGTAAACGTAAAAAGAAGGTTTTACAAGACTCACGTTAACAATATTGCAGCAGTACGCACACAATCGAAGCGCAGTAAGGATGGCTAGTGTAACTAGCAAGAATACCACGAAAGCAAGAAAAAGAAGTACGCTATTAACTATTAACGTACCTGTCTCTTCCGAAACGAATGAGTACAGAGAGTACGATATGTCTACCATCGATGGATCTGAGTCT
+
AB@@<@B<ABCBAABBILBBBCCAA>BBB@BBCD@@=?>ACBBCBB@CB?B?BBCCCCCC5C@CCCCECCCCDD>B@ADDDD3CB=@2999.<BC?AA@BCDCBA?A?AC@CBB=??BBBBBBCCCCCCDCC?CCCB?BAA@@A@A?C@CAA?@EBBBBBD@CCCA@A>BC?BBB>@?===7?>>;99999(:A;B:99AABA=9=;>=>?3718>B@B?BA@@BCC@C?CCC>BBB@CBBBCCCBAAAABBBBBBBBBB@==>A?BBB@???<@??@@@A=<9
@ATNG8:02533:03703
GATGGTAGTGCGTGAGAGAGAGACCCAGAAGATCAGGAACTCTAGAAGAATTCAGATTTTTAACACGAGAGTAAACGTAAAAAGAAGGTTTACAAGACTCACGTTAACAATATTGCAGCAGTACGCACACAATCGAAGCGCAGTAAGGATGGCTAGTGTAACTAGCAAGAATACCACGAAAGCAAGAAAAAAGAAGTACGCTATTAACTATTAACGTACCTGTCTCTTCCGAAACGAATGAGTACACATCGTCGTGTCGTGCTACCATCGATGGATCTGAGTCT
+
BCDD@BABCCCCBBBECCCCCCAAA>BCC@CCBB??=@@BBBBCAC>BB:=<>B@?@@AA+A?BBDBBBBB>>>7<==?@@@,@A=A5;;09<<7;AAACBBBDAC@BB@CBB>AABBBBBBCCCCCCC@@<?CAA>ABDCCBAA>B@C@A>@BBBCCCB>AABBBB?AB>ABB@AA9::28>><99::::%:B<;889CCC>>;>;>?DD5818>A;;7;BBABBB?A?BCF>CAA>BCBBBCBB@@ACCBBBBBBBBAA@C8858AAACCC@CBBBBAAABB
@ATNG8:02536:03734
GATGGTAGTGTGTCTCTGAGAGTAGTACTCATTCGTTTCGGAAGAGACAGGTACGTTTAATAGTTAATAGCGTAACTTCTTTTTCTTTGCTTTCGTGGTATTCTTGCTAGTTACACTAGCCATCCTTACTGCGCTTCGATTGTGTGCGTACTGCTGCAATATTGTTAACGTGAGTCTTGATAAAACCTTCTTTTTACGTTTACTCTCGTGTTTAAAAATCTGAATTCTTCTAGAGTTCCTGATCTTCTGGACAGAGTGTGCAGATACTACCATCGATGGATCTGAGTCT
+
//::7>====596<666<<<<<<<;;;:<;;;9A<@D>AA?A?AB;;;A@=BBC;95)5.599;.5.5559?@><>C9;;;;9(9993566@6==;;495925;25955=>:<AA=AABC?BAA7;5;<@A@A?>:?@@@;@??666@@<<<@=<<?B>:;9;>@>C;?@C@A@5//4///777&/)/5/5555$45;;@4?666;;;<;99)////$/////)/)/<5<<>=;;;9A8@@@ABC@BBC?BBAABAAA@@@@;;:CCCBC?B@@@BAC?BAAAAAA9:9
@ATNG8:02537:03732
GATGGTAGTGATACAGATCAGACACCAGAAGATCAGGAACTCTAGAAGAATTCAGATTTTTAACACGAGAGTAAACGTAAAAAGAAGGTTTTACAAGACTCACGTTAACAATATTGCAGCAGTACGCACACAATCGAAGCGCAGTAAGGATGGCTAGTGTAACTAGCAAGAATACCACGAAAGCAAGAAAAAGAAGTACGCTATTAACTATTAACGTACCTGTCTCTTCCGAAACGAATGAGTACTATGTAGAGCTCTATACTACTATCGATGGATCTGAGTCT
+
CCBC@BBBBCDCCCCCCBCCDDCCB?BCC?DBBA>>=??BBDBBAA>BC>B>A?@ADDCC/B<BCBABCCCC@@7@;@BEEE5DC?C5;;;.;CC>BBCCDD@AAAC@BC@BCD?BBCBCCCCCCEDDCBBA<ABBB>ABBBBBA@=@?A@@=@BBCBCCA@BBBBBB?BA<>>=8=<<<<8?>?;==???1?C?B;;<@?>>>5:5;=>>9<6<?AA@=ABAAADD@D?ACC>CAA>ABCCBBB@@@BBBBBBB??>>>A@@@AAA@@<<<@>@@A@BBB>>>
@ATNG8:02493:03765
GATGGTAGTGATACAGATCAGACACCAGAAGATCAGGAACTCTAGAAGAATTCAGATTTTTAACACGAGAGTAAACGTAAAAAGAAGGTTTTACAAGACTCACGTTAACAATATTGCAGCAGTACGCACACAATCGAAGCGCAGTAAGGATGGCTAGTGTAACTAGCAAGAATACCACGAAAGCAAGAAAAAGAAGTACGCTATTAACTATTAACGTACCTGTCTCTTCCGAAACGAATGAGTACAGAGAGTACGATATGTCTACCATCGATGGATCTGAGTCT
+
=BED@DABBBBCBCCCCBBBCBBBC?CCC?BBDC@@>@@BBBAACC?CB>B>@@ABBDFD1B?BBCDCCAABBD>@=BBBAA0AB>@9@@@7@AB>;<:CCCCDD@C@BB@BBB?AAABBCCBB@ECCCCBD@CCAA?AAA???@B=B?BA@>ABBBBAAC?BCCCBA>AB=>>>;??888*:=>;====?.>B?@888ABA::1718>@@1818AAAA@BBBAACC@C@BBB=BBB?BBBBBBCBBCAAA@AABBBBBBB@<<<;<>@@A>>:>AABA====;
@ATNG8:02500:03787
GATGGTAGCGCATATCAGCGCAGCCCAGAAGATCAGGAACTCTAGAAGAATTCATGATTTTTAACACGAGAGTAAACGTAAAAAGAGGTTTTACAAGACTCACTTTAACAATATTGCAGCAGTACGCACACAATCGAAGCGCAGTAAGGATGGCTAGTGTAACTAGCAAGAATACCACGAAAGCAAGAAAAAGAAGTACGCTATTAACTATTAACGTACCTGTCTCTTCGAAACGAATGAGTACTATGTAGAGCTCTATACTACCATCGATGGATCTGAGTCT
+
9:;:8==;956>656><996>A?BA7<>@<DECB@@7;4:?@>?@A;?@:;:;0///////$/43339:<<442>3558=?>=+7876>>:/:::4888555222'2.5749<<5<=;9;<=>>>>>?>:;;5;:>><A@ADDA::7;<A>><>>?>==;;5;>=<=B:>>=====ACBCC3??A59>><;(52,2755889::;;477--)-)-699=8=>>9967)//56.5??8==>AAA::;>>??@AA?>>;;;?@@==9====;;;<@@A@@@@@<8
@ATNG8:02505:03782
GATGGTAGTGTCAGTGCGCGTCGTCCAGAAGATCAGGAACTCTAGAAGAATTCAGATTTTTAACACGAGAGTAAACGTAAAAAGAAGGTTTTACAAGACTCACGTTAACAATATTGCAGCAGTACGCACACAATCGAAGCGCAGTAAGGATGGCTAGTGTAACTAGCAAGAATACCACGAAAGCAAGAAAAAGAAGTACGCTATTAACTATTAACGTACCTGTCTCTTCCGAAACGAATGAGTACGTGTGACGTACGTGAGCTACCATCGATGGATCTGAGTCT
+
@;?;:=??>>>B>?@>B>CCC?C@@>@BB@CB@?AD?C?ACCBBBB?BC?C?BCC@@AAA2@?>>>BBB@A@A?8<<99999'9@;@5;;;*:@@=CCCCCBCBC@C@CD@HCC?;9:ABBBCCCBBCBCBB?A;;;6;@@@ABAB@FACBB?CBAAAA??=?@AA??;?A=999<@@>@@9???ADABAA/<<7<///==@?@<?<??>?5;5;=@@@>AABBA@@6:6:AA9@@?;999AA@AABBBBCCCBBBB???AAAAA?BAAB????C???BBC;;;
@ATNG8:02507:03799
GATGGTAGTACATGATAGACGACACCAGAAGATCAGGAACTCTAGAAGAATTACAGATTTTTAACACGAGAGTAAACGTAAAAAGAAGGTTTTACAAGACTCACGTTAACAATATTGCAGCAGTACGCACACAATCGAAGCGCAGTAAGGATGGCTAGTGTAACTAGCAAGAATACCACGAAAGCAAGAAAAAGAAGTACGCTATTAACTATTAACGTACCTGTCTCTTCCGAAACGAATGAGTACTATGTAGAGCTCTATACTACCATCGATGGATCTGAGTCT
+
::::066?>?@@<<;===666;666:>>=:<:6---(-(-8578;;366)/)////43333$3-389:9;;999:,3943333$33-/1666*6//(/688/3/;=)0)/9(//:88:;>BBBCBBBCBCCDE>AB@@=@BB@AAAA>B<@A@<@AAABBBB?BCCBBB?B@=A895:9@@A9@::3:9:99(3>6;8==AAAAA:=:>BBB<>;>?CAA=ABA@@BC@B?@@A;?@A>;::BBBABBBBBBBABABBBCCCCD8758@@@AAD?;;;@???ABB
@ATNG8:02512:03770
GATGGTAGGCACTGCGCACACATCCCAGAAGATCAGGAACTCTAGAAGAATTCAGATTTTTAACACGAGAGTAAACGTAAAAAGAAGGTTTTACAAGACTCACGTTAACAATATTGCAGCAGTACGCACACAATCGAAGCGCAGTAAGGATGGCTAGTGTAACTAGCAAGAATACCACGAAAGCAAGAAAAAGAAGTACGCTATTAACTATTAACGTACCTGTCTCTTCCGAAACGAATGAGTACACATCGTCGTGTCGTGCTACCATCGATGGATCTGAGTCT
+
4===7<;;7;<<<>666>;;966=@8@?C?BBAAA@<@?BABBCBB@BC@C@CB@??===,=<999???B==BC;339@<>>,@B?B?BDD9CCBACBBBAA:99;><?A>ADC<@@:9;EDGFCCCCCBCC@CBAA=??@A999@;?>A::6;BBCBBCDAAAABBB@BB?AAA@DCABB;989:<;>@@/@B<?;;;=>>88188=>AA<?;>>A;;8;BAAACC?B?BAA:@AA?BBAAADCCBBBAB?CBAAB:::AABBB?B???99:=AAABBBA>>>
@ATNG8:02512:03771
GATGGTAGCTCTGCTCTGACTCTCTACTCATTCGTTTCGGAAGAGACAGGTACGTTAATAGTTAATAGCGTACTTCTTTTTCTTGCTTTCGTGGTATTCTTGCTAGTTACACTAGCCATCCTTACTGCGCTTCGATTGTGTGCGTACTGCTGCAATATTGTTAACGTGAGTCTTGTAAAACCTTCTTTTTACGTTTACTCTCGTGTTAAAAATCTGAATTCTTCTAGAGTTCCTGATCTTCTGGTGAGATATGCATGATGCTACCATCGATGGATCTGAGTCT
+
4>@A=BDDBCCBCBCCCBBBCCCC?@@CCCC?ACDC=BB=C?BBBCCCC@CCCCC?C=BBCD?C@CCCCCCCCC?CCCCC1BB?BCBD=BBBB>BAA=@C>@@ACCCACCCCDEBB?CDE@A?BCBBBBCD@CCCC?CBCAAABBBDBBBDDBA?ACA?BB>B@BBCCCCCBB?BCCCC<C?C>;;::9*:BAAB>CCBCCCCCBB?BMJM5@@@CDAF@DC?BBBBCAA>A?BBBBBA?A9:::CCECCBBBBBBBBCCDDBB?BCBBBBC@BBBBBCBB??
@ATNG8:02515:03753
GATGGTAGTGCGTGAGAGAGAGACCCAGAAGATCAGGAACTCTAGAAGAATTCAGATTTTTAACACGAGAGTAAACGTAAAAGAAGGTTTTACAATACTCACGTTAACAATATTGCAGCAGTTCGCACACAATCGAAGCGCAGTAAGGATGGCTAGTGTAACTAGCAAGAATACCACGAAAGCAAGAAAAAGAAGTACGCTATTAACTATTAACGTACCTGTACTCTTCCGAAACGAATGAGTACACATCGTCGTGTCGTGCTACCATCGATGGATCTGAGTCT
+
6BBD@CBCBCB;;9@BAA@@BA@A@;@BA=ACCC;;8;?AAABBBC@BC>B?BBBBCCCC3B?BBBAA@BBCBC9@9<999*49.5.555&555.5<=<=>=;?>?>BD@ACH@C@??@@@A?BBBAAABC@BBCE@BBBBBBBC?A>ACC?AAACBBBB@BBAAA@9??<??A?AABA@1<=88:;;;;+/0*/9::=;;9=9=;:9;>9?7?>@@?<A@937=;<:@8>?C::?C798?B998AAACC:;9BA@@@@@@AAA@=@A:98AA=A997>;88<?
@ATNG8:02529:03794
GATGGTAGTATATCGCGTCGCTATCCAGAAGATCAGGAACTCTAGAAGAATTCAGATTTTTAACACGAGAGTAAACGTAAAAAGAAGGTTTTACAAGACTCACGTTAACAATATTGCAGCAGTACGCACACAATCGAAGCGCAGTAAGGATGGCTAGTGTAACTAGCAAGAATACCACGAAAGCAAGAAAAAGAAGTACGCTATTAACTATTAACGTACCTGTCTCTTCCGAAACGAATGAGTACACATCGTCGTGTCGTGCTACCATCGATGGATCTGAGTCT
+
6BBLAEDBBBBCBBBCBBBBBBCDC@CDD@IIDCAA?A?BBCBAA@@CC?C?BB??@CBB3B>AAABABAC@A@8:9;;;;;':A=@29:9&5995<><BBBBBB@C@BD?BCC@CB??@BBBCCBBDDBBB@CCAA=@?AABCBG?B@BBB@BCCCBAAC@CBBBBB@DC@???>A>?>@:@>>998888(6:1:=@?CA=;9,-,-777(-*-7>;=;?@@@=88386:AB<BBB?AAAAAAABCCCDFBBBBAAAAABBBCC@BAAABBC>BBBBBBBBB@
@ATNG8:02534:03789
GATGGTAGTGTCATATGAGAGTGTGTACTCATTCGTTTCGGAAGAGACAGGTACGTTAATAGTTAATAGCGTACTTCTTTTTCTTGCTTTCGTGGTATTCTTGCTAGTTACACTAGCCATCCTTACTGCGCTTCGATTGTGTGCGTACTGCTGCAATATTGTTAACGTGAGTCTTGTAAAACCTTCTTTTTACGTTTACTCTCGTGTTAAAAATCTGAATTCTTCTAGAGTTCCTGATCTTCTGGGTCTCTCTCTCACGCACTACCATCGATGGATCTGAGTCT
+
/0//)//>@@BAA>6;55>=@;;AAB@>AB;;7;BBB=CC@E@FECCCCDABBABB?B?CAAB@B@BFCDCCBBB=@@CAC2AB@CBEE>BBBC>BBB?BC?AAADBB@BCCCCCCC@CCB@CBCCCCAAAC@CCDD>@@DCCCBBDBCCCBCBB@CBB@BE@B@BBCBBBBCL@BBAAA8@;?=;::::*:B@?A<BABBCBBBAA5;;;;*<;;BC@CFCC@CCCC@@@-0-0===@A<BABA<ABBBCFCCCBBBB<<;ABB?;;;BBBB@CBB@@@AA??
@ATNG8:02541:03764
GATGGTAGCTATACGTATATCTATGTACTCATTCGTTTCGGAAGAGACAGGTACGATTAATAGTTAATAGGCGTACTTCTTTTTCTTGCTTTCGTGGTATTCTTGCTAGTTACACTAGCCATTCTTACTGCGCTTCGATTGTGTGCGTACTGCTGCGATATTGTTAACGTGAGTCTTGTAAAACCTTCTTTTTACGTTTACTCTCGTGTTAAAATCTGAATTCTCTAGAGTTCCTGATCTTCTGGTAGAGCGTGCATATATCTACGATCGATTGGATCTGAGTCT
+
94<55;=ABBBBBCCA>;;;<A@;::<:655<7::;;1//)/27:/55555:443446:7==::03,3;<18373;;69>998';;1;986)5BBB?CBB<??4997>8;48>>>AA;;7:A=>><>?=======BA??<?=<:;;=<===>???>>;;;?;>@=@<;<;>>>A@@<?@CFD3>:=8;9888*9<---)------6767+522&27767273...6665556=37;97--)--50237;;;>@A@BAAAA==<:///;<<-/*/3///;969998
@ATNG8:02503:03808
GATGGTAGAGTATCATGTGTATCTCCAGAAGATCAGGAACTCTAGAAGAATTCAGATTTTTAACACGAGAGTAAACGTAAAAAGAAGGTTTTACAAGACTCACGTTAACAATATTGCAGCAGTACGCACACAATCGAAGCGCAGTAAGGATGGCTAGTGTAACTAGCAAGAATACCACGAAAGCAAGAAAAAGATGTACGCTATTAACTATTAACGTACCTGTCTCTTCCGAAACGAATGAGTACTACTCTCAGAGACACACTAATCGATGGATCTGAGTCT
+
ABBA>BBBCBBBDDDCCCBBCCCCC@CDD@CCCBA@>@?BBCCCCC?BC>B>BCA@@@B@1@@BBCCCBBBCCC?CBCCDDD3BC?D69994;CC@CBBCCBB@A>A?BC?@@A=A@@ABBBBDCBCCDDBB?BCBB?BBCCBBAB>CBCBB?BCCCCCCC?BBAAAA?AA>BBB;>?888*:@@;99999(9@>?AAABBABCAC?DB@@=@=@BBAA?@CBCBBB@B@A@A<ABC?CBBBA@@CBBBBBBBBBB@BCBBA@@=??@@@D;@@@@A@@:;;
@ATNG8:02504:03832
GATGGTAGACACGTGTGCTCTCTCGTACTCATTCGTTTCGGAAGAGACAGGTACGTTAATAGTTAATAGCTTACTTCTTTTTCTTGCTTTCGTGGTATTCTTGCTAGTTACACTAGCCATCCTTACTGCGCTTCGATTGTGTGCGTACTGCTGCAATATTGTTAACGTGAGTCTTGTAAAACCTTCTTTTTACGTTTACTCTCGTGTTAAAAATCTGAATTCTTCTAGAGTTCCTGATCTTCTGGTAGAGCGTGCATATATCTACCATCGATGGATCTGAGTCT
+
6CCC@CCCCCCAAAC;9:<D;9;JDCBBCCAA>ABEE>BB?B?BBBBBBB>AABBB?B?BBBC=B=ABBBA>ABC?AAB@B2BB@BBDD;CAAA:;;D@BB?@@@CEG@BBCBBABB?AAA>A>BBBB===B>BCBC;==B@@@A;>ABBA:::>=>><<AA=C=@>>>>>A@@<>>@BB5A;?:?ADDD/@?<<<1;;=668A9<<;?@@@/A;;;A=A<>>:>===A??<?=BA>>>@:=>@<???:;::;;BB==<A===//,/999>@A=A;;;A@@@@?
@ATNG8:02507:03836
GATGGTAGCTCACGTACGTCACACGTACTCATTCGTTTCGGAAGAGACAGGTACGTTAATAGTTAATAGCGTACTTCTTTTTCTTGCTTTCGTGGTATTCTTGCTAGTTACACTAGCCATCCTTACTGCGCTTCGATTGTGTGCGTACTGCTGCAATATTGTTAACGTGAGTCTTGTAAAACCTTCTTTTTACGTTTACTCTCGTGTTAAAAATCTGAATTCTTCTAGAGTTCCTGATCTTCTGGTCTACTACACTGTACTCTACCATCGATGGATCTGAGTCT
+
6@??=BCCBCDBCCCCBABCCCCCCCDDCCA@<@BBB>CC?B@CBBBD??<?DDBB>B?BBBA>A?AAA???BCC>;;;;;,;>=>>AA<=BBB@BBB=@B:<<>CA@>AB@@>A??:>>>9>9>>>CA;;::@AAA:???;;;;;>A?AAA>>>:>>>=AA<A;A?>?>A@@@;>>>DD5A;@;@@AAA.??777(//6///<;7;7;BBB/@>>9<6;7//,/;;;@>><><@@@@@@:==A<AAAA@@@AA>>><=>AA@?@=@;;<B>>;>>>@A@@>>?
@ATNG8:02511:03810
GATGGTAGTCTCAGATAGTCTATAGTACTCATTCGTTTCGGAAGAGACAGGTACGTTAATAGTTATAGCGTACTTCTTTTTCTTGCTTTCGTGGTATTCTTGCTAGTTACACTAGCCATCCTTACTGCGCTTCGATTGTGTGCGTACTGCTGCAATATTGTTAACGTGAGTCTTGTAAAACCTTCTTTTACGTTTACTCTCGTGTTAAAAATCTGAATTCTTCTAGAGTTCCTGATCTTCTGGTCTACTACACTGTACTCTACCATCGATGGATCTGAGTCT
+
CA@;9<;A@BEEDDCCCCBBBBCBFDDCCBBB?BBBC?CD@B@BCCDDCD?BBDBB?B?@AAB=@ABBCBBDAB?ABCCC3??8::AA<@ABB?CCBACD:;;;BBCACCBBBBBIAEFC@B>BBBBBBCC@CDCC@CCBBBAB@@@BB;;;BC@BAA@BB>A=AABCCBFHE@CCCLL;B>A>;;;;.;@BCC:;;CCCHCCCCACCDC5DBBBC@B@BLACCBBBAA>A?BBBBBC<@:;7;AAACCDDCCCCBCCBBB;;6;@@@ABB?A@@A?@?ECC
@ATNG8:02533:03802
GATGGTAGCGCACACATAGATACAGTACTCATTCGTTTCGGAAGAGACAGGTACGTTAATAGTTAATAGCGTACTTCTTTTTCTTGCTTTCGTGGTATTCTTGCTAGTTACACTAGCCATCCTTACTGCGCTTCTATTGTGTGCGTACTGCTGCAATATTGTTAACGTGAGTCTTGTAAAACCTTCTTTTACGTTTACTCTCGTGTTAAAAATCTGAATTCTTCTAGAGTTCCTGATCTTCTGGTAGAGCGTGCATATATCTACATCGATGGATCTGAGTCT
+
;;BC?CDBCCCDCCCCCBCBBBBBBBCCCCBB=??>>;AB?C@FCGCCCC?BCCCC?C@DDCB<@>@BBBBBBCD?BBCCC1BB>ABBC=BBBC?CCC@CD?BABDGF@BBCDDFBB?BBC@C?CDCCCCBB@CCCB?CCCCCCBBBBBBCBBBB?BBB@BB@B@BCBCCCBBC@DCBCC:@;@=::9:*;DDDD=CCCDCDCCCCADDDD5CBCCCADAEC@CBAAC@?;@?9::BCB;@::8:BCCCCCBBCBBCA@A@@000@@AABB?BBBBBBBBCC
@ATNG8:02535:03807
GATGGTAGTATATCGCGTCGCTATCCAGAAGATCAGGAACTCTAGAAGAATTCAGATTTTTAACACGAGAGTAAACGTAAAAAGAAGGTTTTACAAGACTCACGTTAACAATATTGCAGCAGTACGCACACAATCGAAGCGCAGTAAGGATGGCTAGTGTAACTAGCAAGAATACCACGAAAGCAAGAAAAAGAAGTACGCTATTAACTATTAACGTACCTGTCTCTTCCGAAACGAATGAGTACTATAGACTATCTGAGACTACCATCGATGGATCTGAGTCT
+
5BCC@DBBBCCCCCCCCCBBBCC??>AHF@CCCBBB?B?BCDCBBC@CC@C@@@?@@@AA2A?BBBCBCCCBBA<BBCCDCC5BA>B5;;;.;CC?CCBCCDDBC?B@DD@??A@CBBBBBBBCCCDDBBCC?CBBB@BBBB@@AB>B?B??=@CCFCCCC?CCCBBB@BB>BBB<??AAA;A@?;98887(8@:>888A??<=9<:===?3838BBBB@@@@BAA@;><999.:AA>CCCCBBBCCCBBB???ABBBBAACBBC?BBBBBBB>BBBBBBBBBB
@ATNG8:02546:03214
GATGGTAGTGTGTCTCTGAGAGTAGTACTCATTCGTTTCGGAAGAGACAGGTACGTTAATAGTTAATAGCGTACTTCTTTTTCTTGCTTTCGTGGTATTCTTGCTAGTTACACTAGCCATCCTTACTGCGCTTCGATTGTGTGCGTACTGCTGCAATATTGTTAACGCGAGTCTTGTAAAACCTTCTTTTTACGTTTACTCTCGTGTTAAAAATCTGAATTCTTCTAGAGTTCCTGATCTTCTGGTCTACTACACTGTACTCTACCATCGATGGATCTGAGTCT
+
6CCF@BBCBCCCCCBBBCCCBBDBBBB?@?BB?BCCC>BB?B@BCCCCBB@CDCCC@C>@@CC@D?DDEFBBBBB@CCDDD3DD@BABA:::;B>BCC@CD?;;;CCEACCCCCCBC@ECC@B@BB@@@@@@=@B@@<ABBBCBBBCCCCBBBCC?BCB?CD@D?ACBBBAA??=>BDDC2C?@=;;:;:,..:::5;0--8>/77:<:A==)33377,3,7<4>ABA>>><>:>AB::9ABBB>BBB?BBBBBABBCA???@>>;><>>???<@=>=>AA;<;
@ATNG8:02557:03216
GATGGTAGCAGACGTGACAGAGCGCCAGAAGATCAGGAACTCTAGAAGAATTCAGATTTTTAACACGAGAGTAAACGTAAAAAGAAGGTTTTACAAGACTCACGTTAACAATATTGCAGCAGTACGCACACAATCGAAGCGCAGTAAGGATGGCTAGTGTAACTAGCAAGAATACCACGAAAGCAAGAAAAAGAAGTACGCTATTAACTATTAACGTACCTGTCTCTTCCGAAACGAATGAGTACTGCGTCTCACTCTCGCCTACCATCGATGGATCTGAGTCT
+
```
