## Supplementary material for "Massive Multiplexing Can Deliver a $1 Test for COVID-19": Fastq files for Ion S5 analysis of 24 indexed plates: E-gene_Plate02_Rep3_IonCode_0120.filtered.fastq (part 79 of 122)

```
;ECC@BDBBCCCCCBCCCCCBBCBB?BBB@DBBBBB?B>BBBBCBB>BB>B>BBBBBBBA3C?C?>@ACAAAAD:AAAAAAA2AB>C5;<<-;@@=@@<BCCCCC@C@BB?BAB@BBBACCBCCCCCBBCBB?BDBB?BA@?????<@?A??=@BBBBCCB?AABBBB<@@>@?@:>>999+9::888888(6=8=788CFD??;?<??BB7;7;ACAA?CAAAABB?B@BBB>B>><?BCDCBBBBBBAAAAAAACCCCB@BA@>ABBBBBB?DCCBAAABBB
@ATNG8:02565:03239
GATGGTAGTATAGAGCTCTACATAGTACTCATTCGTTTCGGAAGAGACAGGTACGTTAATAGTTAATAGCGTACTTCTTTTTCTTGCTTTCGTGGTATTCTTGCTAGTTACACTAGCCATCCTTACTGCGCTTCGATTGTGTGCGTACTGCTGCAATATTGTTAACGTGAGTCTTGTAAAACCTTCTTTTTACGTTTACTCTCGTGTTAAAAATCTGAATTCTTCTAGAGTTCCTGATCTTCTGGGTGCGCTGACAGTCTCTCTACCATCGACTGGATCTGAGTCT
+
9<=?;DAA;<BBAA;>;;;;;<<AABBDDCAA==::958<:?9887B>BB?BCAAA?B?BBCB?B?BBCFA><=A===<<<*=<5=>>>4>A9959@@;@@:====@?7;;==A???<>>><@<@??;;;BB=@@??388;;@@???A===;;;;5;;;=AA;>;;;;@A???B:==?@?2@:=:>@BBB/@@@@A9A==>@@?>>A<AAAA/B:::B<A=AA=C???A??=?<??@@<;48///(//-77--/9987;@AA;832-2,,,,,,606-//899<?;
@ATNG8:02576:03217
GATGGTAGAGTATCATGTGTATCTCCAGAAGATCAGGAACTCTAGAAGAATTCAGATTTTTAACACGAGAGTAAACGTAAAAAGAAGGTTTTACATGACTCACTTTAACAATATTGCAGCAGTACGCACACAATCGAAGCGCAGTAAGGATGGCTAGTGTAACTAGCAAGAATACCACGAAAGCAAGAAAAAGAAGTACGCTATTAACTATTAACGTACCTGTCTCTTCCGAAACGAATGAGTACGAGAGAGCACACGTGTCTACCATCGATGGATCTGAGTCT
+
44443;?CDCCEC>C=BABBBBAAB?C?@<?@ABAA?A@CBBCCCC@@@>A?BBCBBBBB5C@CCCCCCBBBDD>DBCCCCC1BB<@;???8?CCD@@@BBCJEL=C@;;8;CD?DCCBCBCDEGEDDDBBB?B@>?;@A@@CD??=@?A@@<@AABBCCC?AACBBB;=>?>>><??898+9==;>>>??1;A=C898AAB;;7;;>AAA<@<?AB@@<@:;;ABC@C@BBB<BBC?BBABBBBBBBBD===BBBBBBBBBBBB?B>:::?@;?AA@@>>?AA
@ATNG8:02586:03202
GATGGTAGCTCACGTACGTCACACGTACTTTCGTTTCGGAAGAGACAGGTACGTTAATAGTTAATAGCGTACTTCTTTTTCTTGCTTTCGTGGTATTCTTGCTAGTTACACTAGCCATCCTTACTGCGCTTCGATTGTGTGCGTACTGCTGCAATATTGTTAACGTGAGTCTTGTAAAACCTTCTTTTTACGTTTACTCTCGTGTTAAAAATCTTGAATTCCTTCTAGAGTTCCTGATCTTCTGGGTGTATCAGCGAGTATCTACATCGATGATCTAGAGTCT
+
>A;;8<<<;;66666=;;;<<<666>?>>@8==@>496@C<AAAAA<;7;A;;;?B?BBBC@C@C;;;AA@AA?AAAA@/@@=@BBB=CC@@=@AA>::6:::BBB@B??@??BB=@A><?:><=///6;6>@@B:>>D?=:::<<?AA>>>A::898:8/5////99879947;>??-<5<687889)8:868,6;;788>;;9758;:+8//)-327(/(//568977:5:5:?<<99156880///;9:99==???@@@=>>><<<7//-92,,---667
@ATNG8:02587:03218
GATGGTAGATACTCGCTGATACACCCAGAAGATCAGGAACTCTAGAAGAATTCAGATTTTTAACACGAGAGTAAACGTAAAAAGATGGTTTTACAAGACTCACGTTAACAATATTGCAGCAGTACGCACACAATCGAAGCGCAGTAAGGACTGGCTGTGTAACTAGCAAGAATACCACGAAAGCAAGAAAAAGAAGTACGCTATTAACTATTAACGTACCTGTCTCTTCCGAAACGAATGAGTACACATCGTCGTGTCGTGCTACCATCGATGGATCTGAGTCT
+
<B>?;>A<@HCCC<66>@CABA@@@;@AB?::8BBB?B@B@??AAB?9979?AAAAADD>+>5555:6:66222'25@AAA@0@;;9.:99&:CB>BBBBBBB@@>@@CC@CCB>AACBC@AACCBBCBBBB?BBBC?AADBAA?:+.*....)-555:4525<====?BB>A??<?@@@A8<==9::<==+=@9<:;;;>A>>;>;===@;?;=>A<<7<@BBABB@A?BBC>BCC?CBBBBBACBBBDBBBBAAAAAABBBBB?BBBBBBB?BDDCCBBA>>
@ATNG8:02587:03236
GATGGTAGTATCTGCACACTCTGTCCAGAAGATCAGGAACTCTAGAAGAATTCAGATTTTTAACACGAGAGTAAACGTAAAAAGAAGGTTTTACAAGACTCACGTTAACAATATTGCAGCAGTACGCACACAATCGAAGCGCAGTAAGGATGGCTAGTGTAACTAGCAAGAATACCACGAAAGCAAGAAAAAGAAGTATGCCATTAACTATTAACGTACCTGTCTCTTCCGAAACGAATGAGTACTACTCTCAGAGACACACTAATCGATGGATCTGAGTCT
+
=B==;CDDBBBDCCCCCCCDDBBBC@BCB?CCCCAA>@@BBBAAA?<??<A<BBCBBBBB3B@CBAABBBCBBB<A=AAAAA2AA>B=AAA9CCEADBCDHCBCC@A>AC?BBB?BBAABCDCCCCDCCAAA?DBCB?AAABBC@@>A?CBB@BCBBBDCB?BBBBBB?BB>@?@:@><=<5??<9>>???/?A<@888>A:=><?<???A;A;>>AAC=A>;:9>>0708==4=>>:>;;;BABA???B@@@????AAA@===:@>>>>>9><==>?>>=@
@ATNG8:02590:03246
GATGGTAGCTCTGCTCTGACTCTCGTACTCATTCGTTTCGGAAGAGACAGGTACGTTAATAGTTAATAGCGTACTTCTTTTTCTTGCTTTCGTGGTATTCTTGCTAGTTACACTAGCCATCCTTACTGCGCTTCGATTGTGTGCGTACTGCTGCAATATTGTTAACGTGAGTCTTGTAAACCTTCTTTTACGTTTACTCTCGTGTTAAAAATCTGAATTCTTCTAGAGTTCCTGATCTTCTGGTGTCGTCTATCATGTACTACCATCGATGGATCTGAGTCT
+
<;44.5559=<:<<<65599555;<<<<<<::4:;=B=BBAC?BB;;:CC=@?;;;5;9<<<B=B=A><@<@@>>244444$44.44;;4==;;165:49=45:?A::79@ABCCCC<??C@D@CCA>000=8=@?G>B;99@??>999><<<?A>?>?>:738<77:@>>@;:29::;.99=95595'5999>7;;<?;;;;<;.5555$444555;;@C?9;;@><=9<8=739<A247@2559555=<<>@>999==944.49888>@7@@AABB@??@
@ATNG8:02550:03263
GATGGTAGCGCACACATAGATACAGTACTCATTCGTTTCGGAAGAGACAGGTACGTTTAATAGTTAATAGACGTAACTTCTTTTTCTTTGCTTTCGTGGTATTCTTGCTAGTTACACTAGCCATCCTTACTGCGCTTCGATTGTGTGCGTACTGCTGCAATATTGTTAACGTGAGTCTTGTAAAAACCTTCTTTTTACGTTTACTCTCGTGTTAAAAATCTGAATTCTTCTAGAGTTCCTGATCTTCTGGTCTACTACACTGTACTCTACCATCGATGGATCTGAGTCT
+
9:;>9>CBB=>@@CBBB@AB:94444444;33-455<4;;7;9655559939=9944(4.3::?50+0<0--8--(-:176666'///(3888033594;@B>@B769=B@@@CCBCCDDE@CCC@B>ABICCCAA?A;;;@BBBABBBCCBBB@@??@=000;>>:?6?@A9:6D<>;>99999$96;299999$95CDD:B995;;666;:>?@@+<;;;;6;:>B=@>A000A;@<??BBCC7:;@<@;<;CAAACBBCAA>00000+0=00:99499>?@?@?A?
@ATNG8:02554:03258
GATGGTAGCGCACACATAGATACAGTACTCATTCGTTTCGGAAGAGACAGGTACGTTAATAGTTAATAGCGTACTTCTTTTTCTTGCTTTCGTGGTATTCTTGCTAGTTACACTAGCCATCCTTACTGCGCTTCGATTGTGTGCGTACTGCTGCAATATTGTTAACGTGAGTCTTGTAAAACCTTCTTTTTACGTTTACTCTCGTGTTAAAAAATCTGAATTCTTCTAGAGTTCCTGATCTTCTGGGATGTGTGCGCAGTGCCTACCATCGATGGATCTGAGTCT
+
:444.555;;????@@555:;===;<94445:6;>EE=AA:;4:BB@AADADA@AC=@<@@@@<@;@A@>:?;:=:47333$3=-33<<5456@8;;A=BB?;;;@AA=CCBCBCBC@DDC@D@DD;;;;;C>AA@@7<;AAA;;;A@AAAA@@@?B@A>AB?C?BBBABACCC@C;;;;.;>B?CCDFD5CAAAA-00@;;;CBAA5;;;::$9??;949;A@?BBCBBBB@B?@AABBA>A;;;0:::;BBBBBBCCCBC@C@A@@CDEBBB@CC?@?BAA?:
@ATNG8:02559:03254
GATGTAGGCGTGTGAGAGTCTGCCCAGAAGATCAGGAACTCTAGAAGAATTCAGATTTTTAACACGAGAGTAAACGTAAAAAGAAGGTTTTACAAGACTCACGTTAACAATATTGCAGCAGTACGCACACATCGAAGCGCAGTAAGGATGGCTAGTGTAACTAGCAAGAATACCACTAAAGCAAGAAAAAGAGTACGCTATTAACTATTAACGTACCTGTCTCTTCCGAACGAATGAGTACTGCGTCTCACTCTCGCCTACCATCGATGGATCTCGAGTCT
+
9444555.5559;<=>>>>;;;<<4;<;8;;555=5:7:;<:9:><;;6;6<;;;;>?;)<63338888<<==39833333$36.5+222&25726666...554;43868?A48;<677///65:>;6///;995>;;;=A>>;>;?9838:??@@@A=A@A>>?:??=A@>068855'577258===)......335552727855072858885<<88889383/-)---(---7-..5555888988886735-//;6;===?98388///.558--
@ATNG8:02560:03283
GATGGTAGTATAGAGCTCTACATAGTACTCATTCGTTTCGGAAGAGACAGGTACGTTAATAGTTAATAGCGTACTTCTTTTTCTTGCTTTCGTGGTATTCTTGCTAGTTACACTAGCCATCCTTACTGCGCTTCGATTGTGTGCGTACTGCTACAATATTGTTAACGTGAGTCTTGTAAAACCTTCTTTTTACGTTTACTCTCGTGTTAAAATCTGAATTCTTCTAGAGTTCCTGATCTTCTGGTATACACACTCGCTCGCTACCATCGATGGATCTGAGTCT
+
<DCD@CCBCCCBCBBBBBCCCCCCCCBBBBBB>?@@B=BB@C?CABBCB@=@BBBB>A?ABBB>B>BB??><?@D=><>>>/>A;>=AA9@B@>:><<8<A588<?>>;>@?@AA?@;@>>9>:?AA>>?>>9>>AC8=<A?8::A>>>B@@@??:?>?;=>:>>D>?=AAAAA<???@@5?9<988888(/<777-3-----;<9<1888)6==@A=B<??<@@@@@?@;>:>>=9:=///>9<<<>>>?@@@@@@@CA?@?@<@A@@@::8:??@BA=866
@ATNG8:02561:03269
GATGGTAGCATCATCATATCTCACCAGAAGATCAGGAACTCTAGAAGAATTCAGATTTTTAACACGAGAGTAAACGTAAAAAGAAGGTTTTACAAGACTCACGTTAACAATATTGCAGCAGTACGCACACAATCGAAGCGCAGTAAGGATGGCTAGTGTAACTAGCAAGAATACCACGAAAGCAAGAAAAAAGAAGTACGCTATTAACTATTAACGTACCTGTCTCTTCCGAAACGAATGAGTACGTGTGCGACGTGTCTCCTACCATCGATGGATCTGAGTCT
+
:9::5;;;<@;;<B;;<<<AAA>?2449389/0/:6::7:?BBBB?<<6;.7377;;==)86<::=8<@8;57.62:4444$4;7<.555&555.5<<>>@@;C<A5;;4:9<7>>>596==@CCCCB@@@;?@??;:;:?@BBB?D@DBB?BBCBAA:95:BCCA@<>=90005:;;=?37976;?AB==&=;595555;;9868;A><>;>;><BAB?BAAABBB;?:>==6>==8<<<<=;A=><A787=@7;AA?@?=@>?:==;;;==:>@BC@??AAA
@ATNG8:02563:03265
GATGGTAGCTCTGCTCTGACTCTCGTACTCATTCGTTTCGGAAGAGACAGGTACGTTAATAGTTAATAGCGTACTTCTTTTTCTTGCTTTCGTGGTATTCTTGCTAGTTACACTAGCCATCCTTACTGCGCTTCGATTGTGTGCGTACTGCTGCAATATTGTTAACGTGAGTCTTGTAAAACCTTCTTTTTACGTTTACTCTCGTGTTAAAAATCTGAATTCTTCTAGAGTTCCTGATCTCTGGGCTGCGCTGATATGCGCTACCATCGATGGATCTGAGTCT
+
6C==8<<CB;<<DEEGBBBDDDDCCCCCCB::79CC>=BD@C@CCCCCEE?CCD@@?B@CBBA?C@CCCCCCCCB?BBBBB2@@>@BBE>BBDC;<:B?CB;;;@BBC@KBCCBCDDADBB?BAEEBBBDCC?CCCB?BBCCCCBBCBBBAABBC@BAA>AB?C>AABBBCCCCACCDFD;A<A>;;:;:*;BBCD>CBBACCC@B@5;;;;*;BBBB@BAED@CCCCCAA?A@CBEFBBB9;;7;ABBBCCBBBCBBCCCCCC@CBBBBBB@CCBBABBACB
@ATNG8:02566:03294
GATGGTAGTCTCAGATAGTCTATAGTACTCATTCGTTTCGGAAGAGACAGGTACGTTAATAGTTAATAGCTGTACTTCTTTTTTCTTGTCTTTCGTGGTATTCTTGCTAGTTACACTTAGCCATCCTTACTGCGCTTCGTATTGTGTGCTGTACTGCTGCAATATTGTTAACGTGAGTCTTGTAAAAACCTTCTTTTTACGCTTACTCTCGTGTTAAAATCTGAATTCTTCTAGCAAGTTCCTGATCTTCTGGAGATATACATCGCGAGCTACCATCGACTGGATCTGAGTCT
+
49447=9@@ABB>F>B///////7779997//)/:;;5=@:>:<<;;==:)/////)/)//697<295>;555:99-3/////#//4///;;+//9<6996069(///6661666//(/88066:49(/////5::.44449.44995555;<<<><<:994544.44.4.44444::55.444444$5.56;;<==+555<<5:555555559.555&59955.57<:5/-----(-805(-/3444598>7;9887///6677/333333879998//--(---,2--/..
@ATNG8:02570:03250
GATGGTAGGACGAGCGTCTGAGAGGTACTCATTCGTTCGGAAGAGACAGGTACGTTAATAGTTAATAGCGTACTTCTTTTTCTTGCTTTCGTGGTATTCTTGCTAGTTACACTAGCCATCCTTACTGCGCTTCGATTGTGTGCGTACTGCTGCAATATTGTTAACGTGAGTCTTGTAAAACCTTCTTTTTACGTTTACTCTCGTGTTAAAAATCTGAATTCTTCTAGAGTTCCTGATCTTCTGGGTCTACGCTCGTCGCGCTACCATCGATGGATCTGAGTCT
+
<444.5999?===>==;;;::=;?;;CCCCCD?<00,00+0:@@A@CCA=>0000+0;>@AC@CB;9;CBBBBB@CDECC2<<7;AAA=AB;<9;BB=A@5:;;@>DACCCCBCBB@CBC@C@CCBBBCBC@C@@@<AA@@CABABCCAAABAA>@@C@CE?C>AABBBBCDF?AABBB7A;A;;<<<<*;AABB70000>000=@4;9:9'9>@:929;9:4:AABBBC?B?BBBCCC?C?AA<ACCBBB@BB00000>BBAA>AAAA@AA?B@@@CCCCBB
@ATNG8:02577:03255
GATGGTAGTATCTGCACACTCTGTCCAGAAGATCAGGAACTCTAGAAGAATTCAGATTTTTAACACGAGAGTAAACGTAAAAAGAATGTTTTACAAGACTCACGTTAACAATATTGCAGCAGTACGCACACAATCGAAGCGCAGTAAGGATGGCTAGTGTAACTAGCAAGAATACCACGAAAGCAAGAAAAAAGAAGTACGCTATTAACTATTAACGTACCTGTCTCTTCCGAAACGAATGAGTACACACTCTCATATGACACTACCATCGATGGATCTGAGTCT
+
99<<7<<@@;BCCCGEAA@B?DCCC?AAB@ED@@A@>@?CCCBBBA???<??A???DCDC2B?AAA???AA@@@7//09::>0??<BCC??2CCGACDBECDDCC=A>;:5;AA5;;>>@;9;BBBBBB@@@=@AAB?AABCCAAB?C@C;;:;BBABC??<@AA?@????:>?>1;;;;;37771377787$/943...69=>><>7;;55.56;<BBB?BMEBBAB?B@BFC=C?@<?BA@AAA998>BBCB@@A?BBBCBBBB?B???CBB?BBBBBAA@A?
@ATNG8:02577:03257
GATGGTAGAGTACAGTGTAGTAGACCTGAAGATCAGGAACTCTAGAAGAATTCAGATTTTTAACACGAGAGTAAACGTAAAAAGAAGGCTTTACAAGACTCACGTTAACAATATTGCAGCAGTACGCACACAATCGAAGCGCAGTAAGGATGGCTAGTGTAACTAGCAAGAATACCACGAAAGCAAGAAAAAGAAGTACGCTATTAACTATTAACGTACCTGTCTCTTCCGAAACGAATGAGTACACATCGTCGTGTCGTGCTACCATCGATGGATCTGAGTCT
+
BC???@=DCCCCDCCBBBDCCCBBB?BBD@CBBBBB>B>BCB@@@C?BB?C?@??99999(:;>>?BDBAA??=39;????@2AC>C?;;;7<CC?CBCCCBBCC?C?BC?CBB?BBBBCBBBCCCCBBCCD?BBBB>@@BAAA@A=A?A?@=@BBBBBBC?CCCABB?BB?A@@=A@@@@;===;?<<==.=A=A;;;AA@==:=:>>?A7:4:>A;;::CCCBCC?C?CCC>BAA>ABBBBAABAACCCCCB???BCC>>>BB?BCCCBBB?BAAABBBB>=
@ATNG8:02583:03262
GATGGTAGTCTCAGATAGTCTATAGTACTCATTCGTTTCGGAAGAGACAGGTTCGTTAATAGTTAATAGCGTACTTCTTTTTCTTGCTTTCGTGGTATTCTTGCTAGTTACACTAGCCATCCTTACTGCGCTTCGATTGTGTGCGTACTGCTGCAATATTGTTAACGTGAGTCTTGTAAAACCTTCTTTTTACGTTTACTCTCGTGTTAAAAATCTGAATTCTTCTAGAGTTCCTGATCTCTGGCTCTCGTAGACAGATACTACCATCGATGGATCTGAGTCT
+
5:<:5<;;BCCCCCBBBCCCBCCDCCCC@A@B?BFDE>FE>B?BD@@ACC@D?CCF=?=?BBB@C@BBCBCCECC?BBBBB2BDADDDD>CCBC?BCC?BB=@@@BDC@BBCEDCCC?BBD?B@BDCBAA@B@CBCB@BBBCCBBBB@@@BAABB?CCC@BB=?>?ABBCCGCC@BBBJH=<8<@;;;<;*;CBCC:;<CBBB@A@A<@A@@,;;<@@=@ADC@CCCBBBB?CHBBBCFBCAC?BCA@ACBBDCCCBBBABAAB?CBACA9:7:???CBBBA@
@ATNG8:02591:03259
GATGGTAGAGAGACTGTAGCGCACCCAGAAGATCAGGAACTCTAGAAGAATTCAGATTTTTAACACGAGAGTAAACGTAAAAAGAAGGTTTTACAAGACTCACGTTAACAATATTGCAGCAGTACGCACACAATCGAAGCGCAGTAAGGATGGCTGGTGTAACTAGCAAGAATACCACGAAAGCAAGAAAAAGAAGTACGCTATTAACTATTAACGTACCTGTCTCTTCCGAAACGAATGAGTACCTCTCAGACGCTCGTCCTACCATCGATGGATCTGAGTCT
+
;==@:?==CDEDCCDCCCCCCABBC>CCC?CCCC??=?>???DBBB?BC?B?BA>=????1??EEBBCCCCBBB=?<@BCBD2BC>C5;;;.<CDBICCCCBBCC@C@AA?ACC>@@BBBDBBCCCCCBABD?CAAA?B@??A???<@>A@@=@AA>ABBA?BBBBBA@BC?9999>>>>=8?@@;88888(7=8A===ABBBB:>:=@AA9=8<>AAA>BC???CC?B?BA?8@995:BAABBD@B@????ABA@@@A@@:??D=A:98>@@=A<<<AAA>>>
@ATNG8:02543:03330
GATGGTAGCGCACACATAGATACAGTACTCATTCGTTTCGGAAGAGACAGGTACGTTAATAGTTAATAGCGTACTTCTTTTTCTTGCTTTCGTGGTATTCTTGCTAGTTACACTAGCCATCCTTACTGCGCTTCGATTGTGTGCGTACTGCTGCAATATTGTTAACGTGAGTCTTGTAAAACCTTCTTTTTACGTTTACTCTCGTGTTAAAAATCTTAATTCTTCTAGAGTTCCTGATCTTCTGGTGAGCGTGCATATATCTACCATCGATGGATCTGAGTCT
+
59558<>CCCCECD@@BCCCCBACCCDDDDA@==99:9;B@CABBBCCCC@CCCCC@D@??AC?B@BBBCCBCCC??????.?A?AAEF>BBCC@ECF@GC?BAADEGAECCBBCCC@DCC?C?@AADCCCB@CCCC?CCCBBBBBCCCAABB@@=@CC?BC@C@BBB@@@DDEBBCBCC;C:;;;BDDD3BBCDD=CBBCCCBBAA5;;;;*;BC?B?B?BB?BCBBBCC?B@C??BBB?BBC?CCCBCCBBBBABBAAAB::6999:A?>;?@A@CBBBCC
@ATNG8:02547:03332
GATGGTAGCGCGACGAGCGTAGACCCAGAAGATCAGGAACTCTAGAAGAATTCAGATTTTTAACACGAGAGTAAACGTAAAAAGAAGGTTTTACAAGACTCACGTTAACAATATTGCAGCAGTACGCACACAATCGAAGCGCAGTAAGGATGGCTAGTGTAACTAGCAAGAATACCACGAAAGCAAGAAAAAGAAGTACGCTATTAACTATTAACGTACCTGTCTCTTCCGAAACGAATGAGTACAGAGAGTACGATATGTCTACCATCGATGGATCTGAGTCT
+
;<<>:??666=>>ABABCBBBA;;;(4<@8=@@@>=4:48???@@C@BB?B@9:9BBFFF3B<>?<897BBB@D976;@>>@0@A>A=ABA7A??<:;9@@A@@A?B?CCAAAA>AABBCCCCCCCCCBBBD@CCBC?BAAABFAA>A@C@@>ADDCCCBB?BBBBBB?BB>:99<@A???8;==8;;;:;+;>9>===??AAA<A<>>>><><?<A@@<@@AABCD@C@BBB>BBB>??BBBBBBBBB@@BBB???@;::>=7718A>>>>>;?>==@@>>>?
@ATNG8:02568:03324
GATGGTAGTGATACAGATCAGACACCAGAAGATCAGGAACTCTAGAAGAATTCAGATTTTTAACACGAGAGTAAACGTAAAAAGAAGGTTTTACAAGACTCACGTTAACAATATTGCAGCAGTACGCACACAATCGAAGCGCAGTAAGGATGGCTAGTGTAACTAGCAAGAATACCACGAAAAGCAAGAAAAAGAAGTACGCTATTAACTATTAACGTACCTGTCTCTTCCGAAACGAATGAGTACAGAGAGTACGATATGTCTACCATCGATGGATCTGAGTCT
+
6DCB@C@A@DCB?D@CB@<;@>@;;05:;9<CDB??=??A???CBB?CC<?<???BBCCC1B7AABCCCCB???9>>;;;;;.;A>C5;;;-:BB=EBAADCDEDAC?BB@AAA@CCBBBBCBCCCDDBBBC@CCCC?BBBBBBBB?B?BBB@CCBBBCCC?ABBBBB@BB@BBA;>>9999+:::3:BDCD3==:=867AAA??:=:<?>>:=9<ABBB?CBBBBAA>A@BCC>???8::AAABBBBADCCBBBBBAA:98;;;<7;<<9;=A=BA>><<<<66
@ATNG8:02570:03317
GATGGTAGGTGCACATGAGTGTATCCAGAAGATCAGGAAACTCTAGAAGAATTTCAGATTTTTAACACGAAGAAGTAAACGTAAAAAGAAGGTTTTACAAGACTCACGTTAACAATATTGCAGCAGTACGCACACAATCGAAGCGCAGTAAGGATGGCTAGTGTAACTAGCAAGAATACCACGAAGCAAGAAAAAGAAGTACGCTATTAACTATTAACGTACCTGTCTCTTCCGAAACGAATGAGTACTGCGTCTCACTCTCGCCTACCACTCGATGGATCTGAGTCT
+
78;=499<7;;>?<<<@>>C==<<<9;::8;;<<;:.44(//-----(--(/;177/55555$5799955.5/)/999/7//////$//)/)444&4883:>;:::??=8=8==:?=A8;:0/0//557///:///<9;99>984@A?::8=9=9905<<<<<=>6::6///4//(/<916///(/99355666(6:49555597995;;?8:8:=:<BDCCACBBBAAA=>9<<@5=00-0>@@?@?BBBABAABBBBBA@@?=@:0*000//;996=///;99999
@ATNG8:02572:03308
GATGGTAGGTGCACATGAGTGTATCCAGAAGATCAGGAACTCTAGAAGAATTCAGATTTTTAACACGAGAGTAAACGTAAAAAGAAGGTTTTACAAGACTCACGTTAACAATATTGCAGCAGTACGCACACAATCGAAGCGCAGTAAGGATGGCTAGTGTAACTAGCAAGAATACCACGAAAGCAAGAAAAAGAAGTTCGCTATTAACTATTAACGTACCTGTCTCTTCCGAAACGAATGAGTACGATGAGATCTCGTGTGCTACCATCGATGGATCTGAGTCT
+
45::5;=>8==BABBCCA@@BBDBC=@@A>@A@@@@>A>B@@@@9;69@=@>BBCCCCDD5C@CB;;9AB:;;A:@>99595$9?=B4:::*:?==ABCCCCCBB?A=??;?AB?BCBBBCCBCCCCBBBAC?B<;;?ABBAAA?@<@>BBB?BCCA@@?C?B@??AA=AA=@A?399:9:,:9:;==<<<.9<6=><:99>::5;<>=??3838CA>>488888:917.52808=<3///5779=<=>A=>=?D:8989<:::<6;=A>>>@<==>=<>:;;8
@ATNG8:02574:03315
GATGGTAGATATATGCACGCTCTACCAGAAGATCAGGAACTCTAGAAGAATTCAGATTTTTAACACGAGAGTAAACGTAAAAAGAAGGTTTTACAAGACTCACGTTAACAATATTGCAGCAGTACGCACACAATCGAAGCGCAGTAAGGATGGCTAGTGTAACTAGCAACAATACCACGAAAAGCAAGAAAAAAGAAGTACGCTATTAACTATTAACGTACCTGTCTCTTCCGAAACGAATGAGTACATAGATATACGTATAGCTACCATCGATGGATCTGAGTCT
+
6C?C@CBBBCCBBBBBCCCCCCCCB?BAA?BABABB?B@DCCABBC@>>>??A@@@@AAA2B?@AACCAAA@@@7>>BCCCC5BB@D@CCC<CBB?ABBCDCDCC?C@BB@BBA?A@AABCDDBCBCDDDBA<@@>>:@@??@A??<@ADCB?BCCCCBAA>ABBC>>;>@9>9929>=>==5?@@>BAAAAA);;5;888??A>@1838=?=5;6;CCBC@DB@@@??8=<9:9/9>?=AAACCCCCAACCCCAA@AAAA?>=A==9=>>>A>>9?A@>>>?888
@ATNG8:02574:03331
GATGGTAGTACATGATAGACGACACCAGAAGATCAGGAACTCTAGAAGAATTCAGATTTTTAACACGAGAGTAAACGTAAAAGAAGGTTTCAAGACTCACGTTAACAATATTGCAGCAGTACGCACACAATCGAAGCGCAGTAAGGATGGCTAGTGTAACTAGCAAGAATACCACGAAAGCAAGAAAAAGAAGTACGCTATTAACTATTAACGTACCTGTCTCTTCCGAAACGAATGAGTACAGAGAGTACGATATGTCTACCATCGATGGATCTGAGTCT
+
444;5556==>><<;=>>;;;;;<<96668<<=<<=8<7;<<::?B>BB?C>=999@=<=+B9=A?BBBB?>BD;B:5555&595;.55)5:59;==BBCBB7;8;C?BCG@CCCBBCED@ABABCCCCADCBB?B;<;BBBC?C@C;;7;AAABBBC@DBABAA?BB999B=@@A@@89:929AAAA3AB?BBC>???BB7;7;>?A9=8==B;;8;@AAABA>A=@@C;@>>9979=???>CBBBBBBBBBBA???:98=;A888?BB=B;;;>===A>
@ATNG8:02577:03334
GATGGTAGGACGAGCGTCTGAGAGGTACTCATTCGTTTCGGAAGAGACAGGTACGTTAATAGTTAATAGCGTACTTCTTTTTCTTGCTTTCGTGGTATTCTTGCTAGTTACACTATCCATCCTTACTGCGCTTCGATTGTGTGCGTACTGCTGCAATATTGTTAACGTGAGTCTTGTAAAACCTTCTTTTTACGTTTACTCTCGTGTTAAAAATCTGAATTCTTCTAGAGGTTCCTGATCTTCTGGCGCTCGTCACGTCTGCTACCATCGATGGATCTGAGTCT
+
/8::6?@B@BBACAAAABCBBBBC@CCACBBE@CBCD>AB@C@CCD@@AD@CCBBC@C?ABBC?D@CBBBAA@CC?CCDDD5BB@BCCC=BBBB=B<;7;C@BBBCCC@CBCBBCCD@CCC@C@CCCCAAAC?BBCB>CBBBBBBBCGDDBBBBBAECC?BB?C?BCCCCCCBB=?::::.;>B>;;;;<*;BBBC:=;CCICCCCC>BBBB2BBDCCAC@CC@CCCCBC>C@D@A?BCCC<?>A;ABBB@@@FCDDBBB@@@BB@CCCAAAB@CC?>?CCBBB
@ATNG8:02579:03325
GATGGTAGTGTCAGTGCGCGTCGTCCAGAAGATCAGGAACTCTAGAAGAATTCAGATTTTAACACAGAGTAAACGTAAAAAGAAGGTTTTACAAGACTCACGTTAACAATATTGCAGCAGTACGCACACAATCGAAGCGCAGTAAGGATGGCTAGTGTAACTAGCAAGAATACCACGAAAGCAAGAAAAAGAAGTACGCTATTAACTATTAACGTACCTGTCTCTTCCGAAACGAATGAGTACTGTATCTATGTGTGCGCTACCATCGATGGATCTGAGTCT
+
<CDD?CCCCCCCAAACGCCDBCBCC@EBB@BBA@@@=@?BBBBBBB?BB?A>BBBBBBC9C?CA?@@BBBBB<=>>>>>>.>>:>4;;;6;AD=<9=@ADA@>9@<AA:?=?8<<;;;@@??>@@@@@=>:<A<=8====>?>@:>:>;;6;A@@@AAD=AAAABB<??;?@?9=>666)88818BBCB/>=:=;;;<>===;><>???=C=A@667<AAAA???;?=AAD;D>>;=9:;///=<<<@?===;;;==???@AC=????@>>;??>?BBB>>>
@ATNG8:02581:03315
GATGGTAGACACGTGTGCTCTCTCGTACTCATTCGTTTCGGAAGAGACAGGTACGTTAATAGTTAATAGCGTACTTCTTTTTCTTGCTTTCGTGGTATTCTTGCTAGTTACACTAGCCATCCTTACTGCGCTTCGATTGTGTGCGTACTGCTGCAATATTGTTAACGTGAGTCTTGTAAAACCTTCTTTTTACGTTTACTCTCGTGTTAAAAATCTGAATTCTTCTAGAGTTCCTGATCTTCTGGGTGTATCAGCGAGTATCTACATCGATGGATCTGAGTCT
+
:@;;:A=BGDDCCCDBBBBCBBCCE@@@BBBA?BBAA=BC@CACCBBBBB?BBCCC?B;>>BC@C?CBBBBBBBB?CCGDF2??=@==>7=A@>9<00*0=99//.7:19=>>??DD====;?;?DAA>>>A<AAAA9>>A>>>>@???AB@???<;;;<@@<>:>=>AAAAAA6<::::/::?=A=>>>,9;;=;///;888=>><39:9:+::;:A=A<@@<@@@A>>=<@<@@>>>A987891///;;9;=AA@?>@A@@>>>>>>???<????@@@===
@ATNG8:02584:03343
GATGGTAGTACATGATAGACGACACCAGAAGATCAGGAACTCTAGAAGAATTCAGATTTTTAACACGAGAGTAAACGTAAAAAGAAGGTTTTACAAGACTCACGTTAACAATATTGCAGCAGTACGCACACAATCGAAGCGCAGTAAGGATGGCTAGTGTAACTAGCAAGAATACCACGATAGCAAGAAAAGAAGTACGCTATTAACTATTAACGTACCTGTCTCTTCCGAAACGAATGAGTACGATGAGATCTCGTGTGCTACCATCGATGGATCTGAGTCT
+
==??;>??C>>?B>CCFCCGABBCCEEEH@CABA@@>@?CBCCCCC?BB=@=BBCBBBBB5BACCCCCBBBBBB9@A;;;;;*;D>C7;;;7:DDACCCCDECBB@B?A?>BA@>ADBAABBBCBABDCCCC@DE@@?@AAAA:;;?C@CBC@BDDDCCCC@CCCACC?BB?BBB>AAAA>>===99999+7919=DCCCCCA?C=A@@A?B>BBBBB@CCB@=>>+0+000*/6647=>>=<A<=ABBBCB@99:<76577753:5////.).-.0/6779:
@ATNG8:02542:03386
GATGGTAGGACGAGCGTCTGAGAGGTACTCATTCGTTTCGGAAGAGACAGGTACGTTAATAGTTAATAGCGTACTTCTTTTTCTTGCTTTCGTGTATTCTTGCTAGTTACACTAGCCATCCTTACTGCGCTTCGATTGTGTGCGTACTGCTGCAATATTGTTAACGTGAGTCTTGTAAAACCTTCTTTTTACGTTTACTCTCGTGTTAAAAATCTGAATTCTTCTAGAGTTCCTGATCTTCTGGGCAGACTCTCACACGCCTACCATCGATGGATCTGAGTCT
+
49<<7<<D@DAACAA@A@AABECC@BBCCCBB?B?@A<AE@E?BBBBCDDACCB99;:@DCBA?CBDCBCBBBAA<;;;;;*<A=C;;;.:@A;;6549=;995@@B>CCCBCBCB@BBB@C@CCBBBB@@<@CBB?CBBBBBCCBBBDBBBBB?BBB?BB@D>?@BCCCCDF@BB@@@3=9=;???@@0@CBCD>DCDCCBCCCF@CCCC5CA@AB>B>BC?BB@@B998:@CCBCCC=@?BC=BCBCCDBBBBBBCDD@C::7;@@@CFG@BBBBBAAABA
@ATNG8:02544:03390
GATGGTAGCACACGAGATCTCATCGTACTCATTCGTTTCGGAAGAGACAGGTACGTTAATAGTTAATAGCGTACTTCTTTTTCTTGCTTTTCGTGGTATTCTTGCTAGTTACACTAGCCATCCTTACTGTGCTTCGATTGTGTGCTGTACTGCTGCAATATTGTTAACGTGAGTCTTGTAAAACCTTCTTTTTACGTTTAACTCTCGTTGTTAAAATCTGAATCTTCTAGTAGTTCCTGATCTTCTGGATATGAGTGACTCGTGCTACATCGATGGATCTG
+
7;//)//::79<>>B@B>>955::>9555955.5;?>8<<0905:;:<??=@@:9=0425===8D5438<=873;177777'77388555+5;>A7><A;@@??==;791772228:;58;;2827<A788;96;=;;)./--/...8688>96655,25A49;:>;?89;9///9/56656):6<8>>DCD/@?;;;-807A>AA;;5;:4:<</=;768-//959;956/5605(--,,--)-5>599;888788>///==@==///:77;-/*/77,,
@ATNG8:02550:03384
GATGGTAGCACGACACGACGATGTGTACTCATTCGTTTCGGAAGAGACAGGTACGTTAATAGTTAATAGCGTACTTCTTTTTCTTGCTTTCGTGGTATTCTTGCTAGTTACACTAGCCATCCTTACTGCGCTTCGATTGTGTGCGTACTGCTGCAATATTGTTAACGTGAGTCTTGTAAAACCTTCTTTTTACGTTTACTCTCGTGTTAAAAATCTGAATTCTTCTAGAGTCCTGATCTTCTGGGTCTCTCTCTCACGCACTACCATCGATGGATCTGAGTCT
+
:AAA?BECCCB;69CBBBC;9;BBCCCCCCBB@BBBB=@@@C@CAAAAAA@DBBBB>B>A@BA?B?CCB@@BBCC?@@CDC1==>>99;1;??@?BCC?9859>@ACA<>>=AAAAA:???9>9>AA>><<<:>>AA;??>>=<>@@AAAAA>@@;>>?=AA<A:@????<==>9??@@@6@<A<AAAAA.A>;;>-//6///<86;7;AAA/>>??A<A<>=9=?>=>===<@A>>>D7;;@@9@B@??>>@>>>>@>@<88=6666;9996AA>=>==;66
@ATNG8:02566:03374
GATGGTAGTAGTACACTAGTCATACCAGAAGATCAGGAACTCTAGAAGAATTCAGATTTTTAACACGAGAGTAAACGTAAAAAGAAGGTTTTACAAGACTCACGTTAACAATATTGCAGCAGTACGCACACAATCGAAGCGCAGTAAGGATGGCTAGTGTAACTAGCAAGAATACCACGAAAGCAAGAAAAAGAAGTACGCTATTAACTATTAACGTACCTGTCTCTTCCGAAACGAATGAGTACACATCGTCGTGTCGTGCTACCATCGATGGATCTGAGTCT
+
;BBB@DDBBBBCCCCFCCBBBCCCCBCCC@EB99::7;?ABBCDDB@CC@D@CBAAACCC3B>AABCCCCC>>>:>@BCCCC5CB?B>BBB9BCD@BAAACCCCD@C?CC?CBB?BA??@BBCDDDCCAAAC?CCCC?A@@?>>>@=@=B??>ACBBBBBC?BBBAA@@BB@BAA=@ACCC=AA=:=<<=>/>A=B:9:ABB@@<@:==AA:=9<AA@@=@@ABBBB?C?BDD>BAB?BBCBBAAAACCCAABBAAABBBBAACC?BABBCBB?BBBBBA=>??
@ATNG8:02575:03361
GATGGTAGAGTACAGTGTAGTAGACCAGAAGATCAGGAACTCTAGAAGAATTCAGATTTTTAACACGAGAGTAAACGTAAAAAGAAGGTTTTACAAGACTCACGTTAACAATATTGCTGCAGTACGCACACAATCGAAGCGCAGTAAGGATGGCTAGTGTAACTAGCAAGAATACCACGAAAGCAAGAAAAAGAGTACGCTATTAACTATTAACGTACCTGTCTCTTCCGAAACGAATGAGTACGTGTGACGTACGTGAGCTACCATCGATGGATCTGAGTCT
+
99<<8;666?>>>666===>CBBBC?;;;:=;?<54.34445<:==8B=?B?@><99998$3389:::==888?677A=@??+6966;@@@2@>=8=6655=>@@?A?CC=@??>AABBBBBABB???ABAA=@>A?;??=<;777173733,3877;:==8?@@??A<56.2:<177966.555066666'22275558;;;;A<@@@A<A<??AA@=AAA;;::=A;755.5//)///6/33;;3344===;://////9<<7<==A8555:99/////.3
@ATNG8:02542:03413
GATGGTAGAGTACAGGTAGTAGACCAGAAGATCAGGAACTCTAGAAGAATTCAGATTTTTAACACGAGAGTAAACGTAAAAAGAAGGTTTTACAAGACTCACGTTAACAATATTGCAGCAGTACGCACACAATCGAAGCGCAGTAAGGATGGCTAGTGTAACTAGCAAGAATACCACGAAAGCAAGAAAAAGAAGTACGCTATTAACTATTAACGTACCTGTCTCTTCCGAAACGATGAGTACTATAGACTATCTGAGACTACCATCGATGGATCTGAGTCT
+
<=9A<A>;;@@A@5926;;9:=?B>BBB?CCBBBB>B<@@BBBBB=@@;><?AA<>?>?.??@@A998?A@@@:@><<===+;;5;;@@@5?=>:=>>A@???A=D;@@<@:85:999;///=9:=AAA@@8;;AA<AB:::<<=6;7<9949?>?????=AAAAAA<AA<AAA=A>676-79:5;AAAA/@@=@A@@>>=@@<@<@@@@;@<AB>>><@AAAA?><?<@9919/////=7888;;AA;;;AAAAAAAAAAAD=?:::>8818888?A??>>
@ATNG8:02545:03440
GATGGTAGCGAGCGAGTGTGTATACCAGAAGATCAGGAACTCTAGAAGAATTCAGATTTTTTAACACGAGAGTAAACGTAAAAAGAAGGTTTTTACAAGACTCACGTTAACAATATTGCAGCAGTACGCACACAATCGAAGCGCAGTAAGGATGGCTAGTGTAACTAGCAAGAATACCACGAAAGCAAGAAAAAAGAAGTTACGCTATTAACTTATTAACGATACCCTGTCTCTTTCCGAAAACGAATGAGTCGATGAGAGAGCTCTCTCTACCATCGATGGATCTGAGTCT
+
;==>9>>><AAA@@BCCBBCBCBBB?BBB@B@@ACC@E@BBB=@::6:@>?=@@=:9::;:#57596;;;BCBBB=BA@@@@@1AB?B8@>B>1<==:666?<<::>7>:::499:288444>>@@@@@ACCCCACCCD@CBCBBBCC?B?B;;7;CCDDDGK@;;;@BB?CCDHBB;??::9,8<<8000000%0>;00)00>::881797615=9=3:779796.22255555-54....&.35(..33335688999777==:;9;<665,2:>?AAB6:8;>888A>=
@ATNG8:02556:03408
GATTAGCATCATGCATATCTCACCAGAAGATCAGGAACTCTAGAAGAATTCAGATTTTTAACACGAGAGTAAACGTAAAAAGAAGGTTTTACAAGACTCACGTTAACAATATTGCAGCAGTACGCACACAATCGAAGCGCAGTAAGGATGGCTAGTGTAACTAGCAAGAATACCACGAAAGCAAGAAAAAGAAGTACGCTATTAACTATTAACGTACCTGTCTCTTCCGAAACGAATGAGTACGAGAGTCTGAGCAGAGCTACCATCGATGGATCTGAGTCT
+
=<<9<BBACCC<9;6=>A?@;BG@CCC?A@AA@@>@>BBCBBBC?==7@;@9933333$3,39333=<434=35544444$4;7=8B==0>@@=@:6:=>=44.4.//5::;+/////45::<;;;;===:;?;>8<?;:;=BC@C?B:989BCC@@@D>AAACCD@B?*//:*//==>(//83/////$.3......2666/5/5722,2166=<<7;??@@AB?B=??C;@9979AA@>888<;7;;777<==@=B522992552228938<<<;7;?@A
@ATNG8:02556:03425
GATGGTAGTATATCGCGTCGCTATCCAGAAGATCAGGAACTCTAGAAGAATTCAGATTTTTAACACGAGAGTAAACGTAAAAAGAAGGTTTTACAAGACTCACGTTAACAATATTGCAGCAGTACGCACACAATCGAAGCGCAGTAAGGATGGCTAGTGTAACTAGCAAGAATACCACTAAAGCAAGAAAAAGAAGTACGCTATTAACTATTAACGTACCTGTCTCTTCCGAAACGAATGAGTACACATCGTCGTGTCGTGCTACCATCGATGGATCGTGAGTCT
+
::6626>CCBBCCGGBABBDD;:<C@BCC@ECCC:;;;ADCGBBBB?CE@D@@??CCCCC3B@>>?AAAABAAE=BBCDDDD5DC@B@CGE<FCB?BBCDJBBAB:;8;D?CCC=??A@BBCCDECCCBCBB@BBBB?B???BBBB@C@BBB?BBBBCCCB?BBBCBB@>><>DG?BDCCD>@;:::;;;:*:<4;;;;==AAE=A:??BB=C=@@BCC?AACBA@A5979AA;????:99BBBBBBBBB=AAA::9??A@AA9979AAAAA@?BC:99C>>===
@ATNG8:02557:03420
GATGGTAGATACTCGCTGATACACCCAGAAGATCAGGAACTCTAGATGAATTCAGATTTTTAACACGAGAGTAAACGTAAAAAGAAGGTTTTACAAGACTCACGTTAACAATATTGCAGCAGTACGCACACAATCGAAGCGCAGTAAGGATGGCTAGTGTAACTAGCAAGAATACCACGAAAGCAAGAAAAAGAAGTACGCTATTAACTATTAACGTACCTGTCTCTTCCGAAACGAATGAGTACACATCGTCGTGTCGTGCTACCATCGATGGATCTGAGTCT
+
=CCCACCBBCCCCBA@CDDCCCBBA<AA@>AABBAA>A@CBBBBBBBBB=A=AABBBCEC3A>?BCCCAA>>>F9>;@ABBB3CC@C=ABB9CHJ@ICCCCCCBB?A@DD@BAB>BBBBBBBCECCAABCBB?BB@@<@@@@???B?B@C;;<;CBBBBBB@BBC@@??BD?AAB>@@999,9<<8:=>>>/>@=@;;;>>BBA<A<AAAA:>;>>BAA>ABBBBBB?C?BBC>AAA>AABBBBBBACACCACCCAAAAA???BB?BCBBBBB?BBBBCAAA>>
@ATNG8:02559:03441
GATGGTAGAGTACAGTGTAGTAGACCAGAAGATCAGGAACTCTAGAAGAATTCAGATTTTTAACACGAGAGTAAACGTAAAAAGAAGGTTTACAAGACTCACGTTAACAATATTGCAGCAGTACGCACACAATCGAAGCGCAGTAAGGATGGCTAGTGTAACTAGCAAGAATACCACGAAAAGCAAGAAAAAGAAGTACGCTATTAACTATTAACGTACCTGTCTCTTCCGAAACGAATGAGTACGTGTGACGTACGTGAGCTACCATCGATGGATCTGAGTCT
+
:<=?7;;>?>BDCAA@CCCAAALEE@CBB?AA@CCD?B?BBBBBBB@CC=@;>>@@ABBB3B????A@@A?:99,28:999:':B<@2::/5<<9>=<<>=;;?;C=??@DBB<>>A;@@BAAABBBBBAB?B;:;=A?===<993;4;?=;?BBAAABB?BB::9A>AB?AA?/777377(772-52525$28.555566688,2,2227+2+2299A?A>:9833-328:;8;==087=>>?@<====?CB??000;;;=@==9::9?AAC?BBABB@C<>6
@ATNG8:02564:03438
GATGGTAGCACGAGTCACTCATATCCAGAAGATCAGGAACTCTAGAAGAATTCAGATTTTTAACACGAGAGTAAACGTAAAAAGAAGGTTTTACAAGACTCACGTTAACAATATTGCAGCAGTACGCACACAATCGAAGCGCAGTAAGGATGGCTAGTGTAACTAGCAAGAATACCACGAAAGCAAGAAAAAGAAGTACGCTATTAACTATTAACGTACCTGTCTCTTCCGAAACGAATGAGTACGAGAGAGCACACGTGTCTACCATCGATGGATCTGAGTCT
+
/7//)//==BAB>BC@A;BCBA?@@:=BC<;;;;;;7;9=>>666>9<:8<537333333$34;;<888;;:=?8<;==999(59498=C>2CDE?BBBDDCCBB@B@BC@CCB=@?AABCCCCBCCBBCCB?BA>>;@???@AAB>A@C;;<<CEFBDCB?BBBBBB?BB@BBB>BABBB;AAA>=BBBB/BB=A888AEDBB;A9==DE=B<;;ABA@B;;;AAA?B?BCF<@?B>AABBBBFABBBBA=AAABA?@@889BB=@888>AA=@@>>=A;;88
@ATNG8:02570:03436
GATGGTAGTGATACAGATCAGACACCAGAAGATCAGGAACTCTAGAAGAATTCAGATTTTTAACACGAGAGTAAACGTAAAAAGAAGGTTTTACAAGACTCACGTTAACAATATTGCAGCAGTACGCACACAATCGAAGCGCAGTAAGGATGGCTAGTGTAACTAGCAAGAATACCACGAAAGCAAGAAAAAGAAGTACGCTATTAACTATTAACGTACCTGTCTCTTCCGAAACGAATGAGTACGTGTGCGACGTGTCTCCTACCATCGATGGATCTGAGTCT
+
6FDD@CBCBBBDCCCCBBBCCCEBB?BBD@CBB>>??A?ABBBBBC?BC>B>==?CCCCC+A7BDAAABC@===5;;=>???1?A>A5;;;.;AB>BCBFCCCBB?B@CD@BBB>A@@ABBBCCCCBBCCBB@BBBB>@@AB@@AB@C@CA@?ACCDDCBA=AACCA?<?C>BBB>AAAAC=AAA>ADDDD2AA;A<<=@@@@@;?<?A@@<>;<ABBB?BBAA@AA=?=?CA=A9979BAABCCBBABCCCBAAABA@@@<A??<>=>?A@A<@<<<AA@@@A
@ATNG8:02572:03434
GATGGTAGGACGAGCGTCTGAGAGGTACTCATTCGTTTCGGAAGAGACAGGTACGTTAATAGTTAATAGCGTACTTCTTTTTCTTGCTTTCGTGGTATTCTTGCTAGTTACACTAGCCATCCTTACTGCGCTTCGATTGTGTGCGTACTGCTGCAATATTGTTAACGTGAGTCTTGTAAAACCTTCTTTTTACGTTTACTCTCGTGTTAAAAATCTGAATTCTTCTAGAGTTCCTGATCTTCTGGTGAGATATGCATGATGCTACCATCGATGGATCTGAGTCT
+
<???;CCF@CDBAACBHDCBBBCC?BBBBBBB>BBBD@CC?B?BCCCBCB?DED@A=A@CCCC=B=BCCDBBBBC?CCCDD1??>?ABD>BBBB?BCCACC?AA@CCC@CCDCBBCC@DCC?B?CCCCCCCC@BCCB?CABBBBBCCBBBCCBBB>BAA?BC>B?ABCCCCCCC?D::::6:=B=?@?@?0@CBBC>CB@ACCICBB@CDED5EAAAC>B>BB?BCBBBAA>A@DBBCBC?BBC@CCCBBDCCAA@CCCECCDBB?BCDCAAC@CBBBBBBBBB
@ATNG8:02583:03411
GATGGTAGGCACTGCGCACACATCCCAGAAGATCAGGAACTCTAGAAGAATTCAGATTTTTAACACGAGAGTAAACGTAAAAAGAAGGTTTTACAAGACTCACGTTAACAATATTGCAGCAGTACGCACACAATCGAAGCGCAGTAAGGATGGCTAGTGTAACTAGCAAGAATACCACGAAAGCAAGAAAAAGAAGTACGCTATTAACTATTAACGTACCTGTCTCTTCCGAAACGAATGAGTACGAGAGAGCACACGTGTCTACCATCGATGGATCTGAGTCT
+
6BCC@CCD>B;96CCCBBFCBBBCD>CCC?BCCCBC?B@CCCCCBB@BC@B>AAA?@@A@2@?BBBBBCCBBBB9>>;:999'9>;@2::;*9<<9<==A>===B>A>AC?ABB?DAAABBCCDCDCCCBBB@BBAB@BBBACC?><@?C@@>ABBCBDDA=AAAACC?AA<AABAFD???8=;96;=>>>/>>:=;;;BBBDD<C:>?BD;?;?@CBB?@A@CBBB?C>AAD>DBB>AABBBBBBBBBA@>@@CAA?@??==>B=D;;:A@@<@?@DAA?>=>
@ATNG8:02584:03401
GATGGTAGATATATGCACGCTCTACCAGAAGATCAGGAACTCTAGAAGAATTCAGATTTTTAACACGAGAGTAAACGTAAAAAGAAGGTTTTACAAGACTCACGTTAACAATATTGCAGCAGTACGCACACAATCGAAGCGCAGTAAGGATGGCTAGTGTAACTAGCAAGAATACCACGAAAGCAAGAAAAAGAAGTACGCTATTAACTATTAACGTACCTGTCTCTTCCGAAACGAATGAGTACATAGATATACGTATAGCTACCATCGATGGATCTGAGTCT
+
C>DD@CBBCCCCCABADBBBCCCBC859?7:@@@AB?B?BBCBABB<A@=B?BBAAACCC3B?A??ACCC>;;9.999;;;;*;A>D?BBB<BCEACIJDCCC::8;@BB?CBB=AAA?A@DDDDDCCCCCC?ABBC?@?>>?@@A?B?CA@?@CCCCCBC@BBBABB@DD>AAA<@>BCB9@993:::::(8<9:878>>???<?=@====B=A@B;;:;BA@ABA>A>AAB>BBB@BBBACCCCCCACCCA?>@@B@>>>@@@:@>>>A??:?A@@@DAAA@
@ATNG8:02585:03439
GATGGTAGTGTCATATGAGAGTGTGTACTCATTCGTTTCGGAAGAGACAGGTACGTTAATAGTTAATAGCGTACTTCTTTTTCTTGCTTTCGTGGTATTCTTGCTAGTTACACTAGCCATCCTTACTGCGCTTCGATTGTGTGCGTACTGCTGCAATATTGTTAACGTGAGTCTTGTAAAACCTTCTTTTTACGTTTACTCTCGTGTTAAAAATCTGAATTCTTCTAGAGTTCCTGATCTTCTGGAGATATCATCAGCGAGCTACCATCGATGGATCTGAGTCT
+
B=BE?BBCEBBBGDBBBBCCDBBBCDDCBABD@DCCC=BB@D@DECC@BB@DBBBB@B@CCCC?C@CBBBCCCCC@BCCCB1@@<@BCC>BACC?BBD@CC?CBBDDE?BCDCAAABBCCD?C?CFBBBBAA?ACDD?C:;;CCCCCBCCJDBBB?BCC@BB@D@BACCCDCBA=@;;;;.;<@<BBBCB5ABBBB=AACCCECCCB>BBBB2BBBBB9;7;B@CDBDCAB?A@ABBDCC?BBC@CCCCBBBBBCCDEBBAA@@@=AAAAAAB?B;;;BCCCCB
@ATNG8:02591:03400
GATGGTAGCATCATGCATATCTCACCAGAAGATCAGGAACTCTAGAAGAATTCAGATTTTTAACACGAGAGTAAACGTAAAAAGAAGGTTTTACAAGACTCACGTTAACAATATTGCAGCAGTACGCACACAATCGAAGCGCAGTAAGGATGGCTAGTGTAACTAGCAAGAATACCACGAAAGCAAGAAAAAGAAGTACGCTATTAACTATTAACGTACCTGTCTCTTCCGAAACGAATGAGTACGTGTGCGACGTGTCTCCTACCATCGATGGATCTGAGTCT
+
6===:BBCCCCBBBBAEBBBCCB?@;@BB?BAB???>A?B?==BBB>AA=B=AAAAAAAA2@>AA;@@@@=:;;/:>:;;;;*;C>B4;;;.;CC?;<:BCBBBC?B?CC?DCB=@@A:;;BBBCAAADDCD@BBBC@BBBA???><@ACCC?BBBBBBCB@BBBBBB?BC?BBA599??<5?==9?=>>>/>>8===>>=>=>:==ABAD7;5:=B;;8;BBBBAE@C@BA@:@::8:CBBABAAAAAAABC>>@@@@@A<@??=??@@@@A=>>>???@;;;
@ATNG8:02591:03430
GATGGTAGTCTCAGATAGTCTATAGTACTCATTCGTTTCGGAAGAGACAGGTACGTTAATAGTTAATAGCGTACTTCTTTTTCTTGCTTTCGTGGTATTCTTGCTAGTTACACTAGCCATCCTTACTGCGCTTCGATTGTGTGCGTACTGCTGCAATATTGTTAACGTGAGTCTTGTAAAACCTTCTTTTTACGTTTACTCTCGTGTTAAAAATCTGAATTCTTCTAGAGTTCCTGATCTTCTGGATAGCGACGCGATATACTACCATCGATGGATCTGAGTCT
+
<966;@=BACCDCCCBBBBCCCBBBBBBC@@@>ACDF?CGAFABBBBBDC@BBCBC<@;??37190:5<B>====6:?GCC3;;9:BBC=:9;C>BCD6;;8:;:???69;BBAABB?AAB<@=ACCCBBBB@BBBD@CBAADBBBCBBB;;;@A?;;;?BB;?<>899<?>>@;;;;<<05.5799999$99999,99A999@@@@:@>>=,=::9@=B?BB?BCCBBBC?B?BDCFCC?A:;9<HCBBBC@@@;;;BBBCAAA?ABBBCBCABCCBDDEBBA
@ATNG8:02544:03495
GATGGTAGCATCATGCATATCTCACCAGAAGATCAGGAACTCTAGAAGAATTCAGATTTTTAACACGAGAGTAAACGTAAAAAGAAGGTTTTACAAGACTCACGTTAACAATATTGCAGCAGTACGCACACAATCGAAGCGCAGTAAGGATGGCTAGTGTAACTAGCAAGAATACCACGAAAGCAAGAAAAAGAAGTACGCTATTAACTATTAACGTACCTGTCTCTTCCGAAACGAATGAGTACAGAGAGTACGATATGTCTACATCGATGGATCTGAGTCT
+
=B=C>A<<<<;A?666=======>C;:;:;99:@??=B>BCEBBBB<BB4:09@@@@BBB+B7BB><<<?552=365;;<<<+<?8@8@@<0@?A?ACCCBCBA@<<:00,0>@,00::>>>@BBBBA@BBA=@AAB<;;99?@@@=A?A;;8;AACDCCGACBBBAA<:0+000+00000+0=?;98888(/623...86752.54999818186:::4:;:;B?<8<8<<<6;8748<>@?AAABC@A@AAB???BB<<<<///;;6:9A8;76562565/
@ATNG8:02548:03464
GATGGTAGTGTCATATGAGAGTGTGTACTCATTCGTTTCGGAAGAGACAGGTACGTTTAATAGTTAATAGCGTAACTTCTTTTTCTTTGCTTTCGTGGTATTCTTGCTAGTTACGCTAGCCATCCTTACTGCGCTTCGATTGTGTGCGTACTGCTGCAATATTGTTAACGTGAGTCTTGTAAAAACCTTCTTTTACGTTTACTCTCGTGTTAAAAATCTGAATTCTTCTAGAGTTCCTGATCTTCTGGATAGCGACGCGATATACTACCATCGATGGATCTGAGTCT
+
99=>;@@@?;<;;=<;;><<?>>:;<88790/)/99:3;:8<66;995::59==@??);44:8=1;59==9<==9=>9=<===+;?B5899>:?:==9=>>:;@=@99:CD@BCCCCCBB?BBA>A>BBABABAA<AABB?BAAAAABBBABBBBABD?;<;@CC@C?ABC@A@CCC>B;;;;;*;4;;;;::-94???4@995>;555;49999(9;;@C?C@HE@AAA000A;@<A@BCCC?B@@>@CBB@BBBCCCBBA@;;;;;4;AA@>>A4:9>>@@BBCB
@ATNG8:02548:03472
GATGGTAGCTCTGCTCTGACTCTCGTACTCATTCGTTTCGGAAGAGACAGGTACGTTAATAGTTAATAGCGTACTTCTTTTTCTTGCTTTCGTGGTATTCTTGCTAGTTACACTAGCCATCCTTACTGCGCTTCGATTGTGTGCGTACTGCTGCAATATTGTTAACGTGAGTCTTGTAAAACCTTCTTTTTACGTTTACTCTCGTGTTAAAAATCTGAATTCTTCTAGAGTTCCTGATCTTCTGGTGCGCTACAGTCTCTCTACCATCGATGGATCTGAGTCT
+
=@C=:>==CCEHCCCCCAA@CCCBBBBAAA:98:CCB=CC@DACCDDCCC@CCCCC@C@BABB@D@CCCGD;;:B?BBBBC5BB?BBBB=BBBD=;:C@CD?AC@HCC@CCBCCCCC?BBB@C@CCCCA@@C?AA;:6;@BBA@@@BBAABBBBC@BBB?AA=A?BBBCBCECD?BBDDD9A=@;A@?@?,@ABCE>C;;;BBCCBC@DDED5CBCCDAGACC?BBB@@@A=A?CCBDBB5;9;4;BABBCBCBECCBBBBB;;8;;;<ECC@BDBBBBBAAA
@ATNG8:02552:03456
GATGGTAGTGATACAGATCAGACACCAGAAGATCAGGAACTCTAGAAGAATTCAGATTTTTTAACACGAGAGTAAACGTAAAAAGAAGGTTTTTACAAGACTCACGTTAACAATATTGCAGCAGTACGCACACAATCGAAGCGCAGTAAGGATGGCTAGTGTAACTAGCAAGAATACCACGAAAGCAAGAAAAAAGAAGTACGCTATTAACTATTAACGTACCTGTCTCTTCCGAAACGAATGAGTACGAAGTCAGAGCAGAGCTACCATCGATGGATCTGAGTCT
+
CCCC=BBCCCCCCCCCC@AADDCCC@BBB?CCCB??=??CBB@??B?CB?C?AAABADDEF)A>AA<AAAB@AAA7>8;9999,9=5:.5599'5<<9;<<<CCBBC@B@BD?AAB=@@::;BBBCDCCCCCBC@BC@@>@???>?@?9@=A:::;CBCCDCC?AABBBB@BB>BBB9<=999,7<<8?AABBA(>A;;888A@?@B:=9===>5;5;AB<<8<BBBBAA=@?A@@:AAA=@BB@AABBB?BBCCCAAABBBBBBAA>ABBBBBB=??BBBBABBB
@ATNG8:02557:03462
GATGGTAGGAGACACGTCGCACACGTACTCATTCGTTTCGGAAGAGACAGGTACGTTAATAGTTAATAGCGTACTTCTTTTTCTTGCTTTTCGTGGTATTCTTGCTAGTTACACTAGCCATCTTACTGCGCTTCGATTGTGTGCGTACTGCTGCAATATTGTTAACGTGAGTCTTGTAAAACCTTCTTTTTACGTTTACTCTCGTGTTAAAAATCTGAATTCTCTAGAGTTCCTGATCTTCTGGGTCTACGCTCGTCGCGCTACCATCGATGGATCTGAGTCT
+
CBCC?CCD?CCCCECCD@@ADDCCECCCDC@@??CCC=CC?C?@@@CCCB?BBAAA>B>BBCC>A>ABCCBBBBB>@CCBA.BB?A8887.9?AB@BBD>BB<===C?>=?A?@>>@@;A>>>9>?AA<;;;;AA>>9>>>>>===??AA?888?;>>=;??;A:>>@A@AA>=;>===>5>;?<@@AAA.AA999.666///<::=:>>>?/??>=;5;5///===?>><?;>>BB==9==?>9??>@>@@@@@@@AAA>??A<AAA@@>><>@?=?>>>@?
@ATNG8:02562:03471
GATGGTAGTGTGTCTCTGAGAGTAGTACTCATTCGTTTCGGAAGAGACAGGTACGTTAATAGTTAATAGCGTACTTCTTTTTCTTGCTTTCGTGGTATTCTTGCTAGTTACACTAGCCATCCTTACTGCGCTTCGATTGTGTGCGTACTGCTGCAATATTGTTAACGTGAGTCTTGTAAAACCTTCTTTTACGTTTACTCTCGTGTTAAAAATCTGAATTCTTCTAGAGTTCCTGATCTTCTGGAGATACACATGATACTCTACCATCGATGGATCTGAGTCT
+
<DDG@CCCCCCBCCEC@@BDCD@@@CCCDAAA<ABCD>@@=A?CCCBBBC@CCCCC@C?CCCC?E?CCCC@@BDD@>?>>>,=A=AACC=BB@@=@<<5;C>A@@CCE@CCCCCCCC@CCD?C@EEBCCBBB?BBCC?CCCBBBBCDDBBBDDBB@B@@=@C@C?BBBBBCCCD=?::;:.;>B>;;:;-;BABG=BBDDDICBBB@DDDD3BBBCD@C@BB@DCCBBBB@D@CCCCBB?BBB?BCAABCCCCBBCBB??=?00-0<>>BBC@BCBBBCCCCA
@ATNG8:02562:03473
GATGGTAGGCACTGCGCACACATCCCAGAAGATCAGGAACTCTAGAAGAATTCAGATTTTTAACACGAGAGTAAACGTAAAAAGAAGGTTTTACAAGACTCACGTTAACAATATTGCAGCAGTACGCACACAATCGAAGCGCAGTAAGGATGGCTAGTGTAACTAGCAAGAATACCACGAAAAAGCAAGAAAAAGAAGTACGCTATTAACTATTAACGTACCTGTCTCTTCCGAAACGAATGAGTACATAGATATACGTATAGCTACATCGATGGATCTGAGTCT
+
////)/::3://6?CA@ACC;99@@7=BB@ECAA;;49;@@BBBAA<@?<@=@@???ABA1A<><<><=:BBBC;=BB==@@1>@;@4;;;&9A>9<BBBAABCC<@=;;6:AA=A@98:BCCBBC@@@@;:5;@??<?988333=/929::29A?88889197787<6><2833,3833333$222+25555(3926....6788,2,222=28489=>>7;558>>><:5:=;3;00,0>==@AABB?::>;;8867;;567;:::775;>>9;;9?<<8:9=
@ATNG8:02568:03452
GATGGTAGCACGACACGACGATGTGTACTCATTCGTTTCGGAAGAGACAGGTACGTTAATAGTTAATAGCGTACTTCTTTTTCTTGCTTTCGTTGGTATTCTTGCTAGTTACACTAGCCATCCTTACTGCGCTTCGATTGTGTGCGTACTGCTGCAATATTGTTAACGTGAGTCTTGTAAAACCTTCTTTTTACGTTTACTCTCGTGTTAAAAATCTGAATTCTTCTAGAGTTCCTGATCTTCTGGGTGTATCAGCGAGTATCTACATCGATGGATCTGAGTCT
+
5A<<9BDCCCCBBDBBBCC;69CDJICCBBCB@BBBB<BC=@>ACCBBCC@BBB::9:@DCCC?C?AABBDCB??>?>>9>)@@;@??=6=99/:3:8?899/877987.777998?A<>>><?<?AA@;;;@<@@AC8;:A;;;>>ACCCC>>>><@@A<@A<A<>>>>>@@@B<=;;;;/::=988888(8>776.777///8669/8776$255572737707<<=9::<>;>>B>==7:;>=6::6@;;///<<<>@===///=<<<9=:=B<:------
@ATNG8:02579:03490
GATGGTAGTGTGTCTCTGAGAGTAGTACTCATTCGTTTCGGAAGAGACAGGTACGTTAATAGTTAATAGCGTACTTCTTTTTCTTGCTTTCGTGGTATTCTTGCTAGTTACACTAGCCATCCTTACTGCGCTTCGATTGTGTGCGTACTGCTGCAATATTGTTAACGTGAGTCTTGTAAAACCTTCTTTTTACGTTTACTCTCGTGTTAAAAATCTGAATTCTTCTAGAGTTCCTGATCTTCTGGGTGTATCAGCGAGTATCTACATCGATGGATCTGAGTCT
+
4===:@C>BBBDGGDCCBB;;;BBBBAAA:999?@CE>CC@D@BBCCBBB@A@?A@7;8;BAB=A?AAAI;=;CC>;;;;;*;A;@@BB=BCBB@BCCACF@CCCC@A?ACCAA@BD=@@@>B>CHCBBB@@=@BBB?CCCCAA;;;BBCCCCCB@DCD@CC?B@BBBBBAAACABCCCC:B>B?BBCDD1;;CBC7;;BBBBC<;;;@@AA0@AA@@<@=@@<@AAA@@@@B?BBBCCC?BBBD>ABBABCEHIFFAA;00<000==;AAA6::@@@?ABAA
@ATNG8:02587:03464
TATGGTAGTATCTGTCTACGAGAGCCAGAAGATCAGGAACTCTAGAAGAATTCAGATTTTAACACGAGAGTTAAACGTAAAAAGAAGGTTTTACAAGACTCACGTTAACAATATTGCAGCAGTACTCACACAATCGAAGCGCAGTAAGGATGGCTAGTGTAACTAGCAAAGAATACCACGAAAGCAAGAAAAAAGAAGTACGCTATTAACTATTAACGTACCTGTCTCTTCCGAAACGAATGAGTACTGTATCTATGTGTGCGCTACCATCGATGGATCTGAGTCT
+
@B;;9;BBCCCCCCBCABBAA@CCC@CDEAB::;@??C@ECCBBBC@;;:;?C@@@>=9+=;@BBACCC;;.95)5955555$54.4.444&4::5;;:?>?AAA=A?CC=988033346<>>@CBBBCAA@@CDDD>@@CDCCBB?C?AAA?B@@@@9::?A?B@9:9/:?<?@A9=;773(333,337377$/=6/0//99=>@<@;?:;8;A=??A;;9;CCBCDE@C?AAA9@@@=?BBCCCCBDBBBC?>>BABB>>?BAAA>>>>?AAC@DBBA@@AA??
@ATNG8:02545:03514
GATGGTAGAGTACAGTGTAGTAGACCAGAAGATCAGGAACTCTAGAAGAATTCAGATTTTTAACACGAGAGTAAACGTAAAAAGAAGGTTTTACAAGACTCACGTTAACAATATTGCAGCAGTACGCACACAATCGAAGCGCAGTAAGGATGGCTAGTGTAACTAGCAAGAATACCACGAAAAGCAAGAAAAAGAAGTACTCTATTAACTATTAACGTACCTGTCTCTTCCGAAACGAATGAGTACTATAGACTATCTGAGACTACCATCGATGGATCTGAGTCT
+
;;BB>BACCCCCCCCCCCCDCCCCB?ACD@BAAA;;:;GEGCCAAA?AB?B?CC>??GGG2A?BCCBBBAB???:8=BBCDD3BA>A5<;;&9@@;?@;;;@A?D@D@BC?AAA>AA@ACBCBFHDBBBDBC?CCAB?ABBBBBCC?C@CAA?ABCABAAB?CDCCBA?BB?BA@;>:0000(0//(/8===,==08:::?<878296<???<B<AA@@?;?<;::AA:>9888*6:<9=<=@@>>=C>>>???@A>>>?A@@@@@=????@BE=A:;;>B=:;;
@ATNG8:02565:03519
GATGGTAGAGTACAGTGTAGTAGACCAGAAGATCAGGAACTCTAGAAGAATTCAGATTTTTAACACGTGAGTAAACGTAAAAAGAAGGTTTTACAAGACTCACGTTAACAATATTGCAGCAGTACGCACACAATCGAAGCGCAGTAAGGGTGGCTAGTGTAACTAGCAAGAATACCACGAAAAGCAAGAAAAAGAAGTACGCTATTAACTATTAACGTACCTGTCTCTTCCGAAACGAATGAGTACTGTATCTATGTGTGCGCTACCATCGATGGATCTGAGTCT
+
<CCC?BBCCBBCCCCDCCCCDCCBB?BCC@CAAA??<>?BBCCCBB?BB>B@BA?77777.9>ADAAACCBBBC>>?BEEDE5CC?B>BBB8BBB?ABABDEEBB?B?BB@A>><?ACABBDDCCCCCCCBB?BBBC=??@@=<<</9:/;;5;@BBDCCG?AAACCC@BB<BBB<?@9988(8798<CCDC1BA>BBBA@@?@@8;7;A??=@>ABBBB?@?@@898>B@CDC>CBB?BCCC?>?CC>>>B@>>@CCCBBBBBCC?CCAACCC<ABABCBB@?@
@ATNG8:02565:03524
GATGTAGGCGAGAGTGAGACGCAGTACTCATTCGTTTCGGAAGAGACAGGTACGTTAATAGTTAATAGCGTACTTCTTTTTCTTGCTTTCGTGGTATTCTTGCTAGTTATCACTAGCCATCCTTACTGCGCTTCGATTGTGTGCGTACTGCTGCAATATTGTTAACGTGAGTCTTGTAAAACCTTCTTTTTACGTTTACTCTCGTGTTAAAAATCTGAATTCTTCTAGAGTTCCTGATCTTCTGGGTCTACGCTCGTCGCGCTACATCGATGGATCTGTAGGTCT
+
90////<:>@BC==6CED@A@BCDBAAAA;<4;AAC?DD?A>688ABBB>BBBBD@C@?>=B>B;@A@744;;9;9:9:9$8909666/6937,73=8=C?BB@;==6///9;99@B<885383.....338398885999::922255::5358.---2--(-2779>88<9:57;>==.=2:5:>>=>/>>>?A3:;=;:;??==:=BBB/A??@A<A<@@;@@AAA@@<@====?>=8==<<6=@>>=>=<<==:;;@:9///99:;:=6<;;-,,,,((2*
@ATNG8:02567:03512
GATGGTAGTACATGATAGACGACACCAGAAGATCAGGAACTCTAGAAGAATTCAGATTTTCAACACGAGAGTAAACGTAAAAAGAAGGTTTACAAGACTCACGTTAACAATATTGCAGCAGTACGCACACAATCGAAGCGCAGTAAGGATGGCTAGTGTAACTAGCAAGAATACCACGAAAGCAAGAAAAAAGAAGTACGCTATTAACTATTAACGTACCTGTCTCTTCCGAAACGAATGAGTACGATGAGATCTCGTGTGCTACCATCGATGGATCTGAGTCT
+
:>??;>BBB=@HCECCCCCC9;;BC?BBB?BCBCCC8;7;BBBBBB?AA=@<@?A@@@@9AC@CCIAA@A00/<1;://///$/<49.55)5;<7<<665<<@@?@@CB?CAA=A?BBBBBCDD@AADAAB@CCCC@BBBCCDBB?B>B@@=@CCCCBBC?BBCCBB?BG@AAA??A>?>8===9::::9:%0>:00//>>AAA<A<@@@@<A=AADBB?BBBAABB@B@BDD>DAA?AAC?@@::9BCBBBBAA@@999>>>@A<AB@@;;@?AAAACBBBBB
@ATNG8:02568:03536
GATGGTAGCGCACACATAGATACAGTACTCATTCGTTTCGGAAGAGACAGGTACGTTAATAGTTAATAGCGTACTTCTTTTTCTTGCTTTTCGTGGTATTCTTGCTAGTTACACTAGCCATCCTTACTGCGCTTCGATTGTGTGCGTACTGCTGCAATATTGTTAACGTGAGTCTTGTAAAACCTTCTTTTTTACGTTTACTCTCGTGTTAAAAATCTGAATTCTTCTAGAGTTCCTGATCTTCTGGAGATATCATCAGCGAGCTACCATCGATGGATCTGAGTCT
+
9;54./7<00/<<>@>>BDCECDDBB<99<993:ABB<BA5;6<@=A:;;7;@?@@=@?DCDB>C?BBCBBBBBD<@@@??,9:69=CCD8?:@@8@@B=BC?AABCBDACAAADCCCADCC@B?ADCCAAAA@BBCC@CCCCCAA@DDCCCBBCD@BBB?CC@C::;;;BABBB?@ABDD6;8;=@@BCCB*BBBCI:;;DBBBBBAB?CBCB2B@@AB7;8;C?BCCBBBBAC@CBBBBB?BAB>BCAAABBDCCCCCFCCCCCC>@@BBCCCADCCCCCDCBB
@ATNG8:02574:03532
TATGGTAGTGTCATATGAGAGTGTGTACTCATTCGTTTGGAAGAGACAGGTACGTTAATAGTTAATAGCGTACTTCTTTTTCTTGCTTTCGTGGTATTCTTGCTAGTTACACTAGCCATCCTTACTGCGCTTCGATTGTGTGCGTACTGCTGCAATATTGTTAACGTGAGTCTTGTAAAACCTTCTTTTTACGTTTACTCTCGTGTTAAAAATCTGAATTCTTCTAGAGTTCCTGATCTTCTGGGTCTCTCTCTCACGCACTACCATCGATGGATCTGAGTCT
+
6=BB@BBCCBBBCBBBCBCCCC;;;DCCBBAB>@?@:3>=A>AAACFDA?>>>00*/5999A;?;?AAABBCA@=AAAAA2BC?BACC>CBCCGHBB=AC8:;BCCC@BCGCCBDB?BBB@C?BBB;;;;;?BCCCACBBBAAAABBBDECCCB?@@C?AB>B>BBB@@@A<;5;?@@@3@5;5;;;;;':?ACG>CCCCBBC;;;=A@AA0;;;CC@E?BBACCCCBBB>A=@@ABAB>AABC7;;B;<<C<;;BBBB;<;AA@CAACAAA@CC<<;BAA?@
@ATNG8:02579:03503
GATGGTAGACATATCGTACTCTCTGTACTCATTCGTTTCGGAAGAGACAGGTACGTTAATAGTTAATAGCGTACTTCTTTTTCTTGCTTTCGTGGTATTCTTGCTAGTTACACTAGCCATCCTTACTGCGCTTCGATTGTGTGCGTACTGCTGCAATATTGTTAACGTGAGTCTTGTAAAACCTTCTTTTTACGTTTACTCTCGTGTTAAAAATCTGAATTCTTCTAGAGTTCCTGATCTTCTGGGCAGACTCTCACACGCCTACCATCGATGGATCTGAGTCT
+
6C@@?ACCCCBBDDBCCBCBBBBBBDCCDBCB@BAAA<@A<?=?AABCBB=AAAAC?C=@@@B?B>AAA?@AA>>:>>BAB.>=:<7//(/0//5;6609=8:;;ABA<BA?A???A;@@@;A;>>>AA;;;;@@@A9>>>><<==?BBAA<==A=@@>;@@;@:????@A@@@;?????5>:===9999,9=333(--6---7:9=8>>>>.<@@@@<@<==6<?==:;::>7:;?<::166@@6===:>>??@@A??>=5;88386669994;666:==AAB
@ATNG8:02588:03509
GATGGTAGTGATACAGATCAGACCCAGAAGATCAGGAACTCTAGAAGAATTCAGATTTTTAACACGAGAGTAAACGTAAAAAGAAGGTTTTACAAGACTCACGTTAACAATATTGCAGCAGTACGCACACAATCGAAGCGCAGTAAGGATGGCTAGTGTAACTAGCAAGAATACCACGAAAGCAAGAAAAAGAAGTACGCTATTAACTATTAACGTACCTGTCTCTTCCAAACGAATGAGTACTGCGTCTCACTCTCGCCTACCATCGATGGATCTGAGTCT
+
CEDD?CBBBCCDCCCCCCCCCABB>BFC@CCDC9999@CBCCCCC@BB@B?B@?77777)9=BBBBBCBBBB@8ABABBBB2A@>A5;;;.;CFBCDCECCCBA@C@CC?BBC<@?BBBCBBEDDCCCBBB?BDCC@B?>>???A;@;@996:AABBBBC?BCBBBB?BC?>>?:>>898+9==988989(7=9>889@@AAA<A=@?==1808>B@@=@CCBBBB=A=>>7?9:5:BCCCCBBBBABABAAACBBCCC?BBB?BBBBBCC?CCBAABBBBB
@ATNG8:02547:03591
GATGGTAGACACGTGTGCTCTCTCGTACTCATTCGTTTCGGAAGAGACAGGTACGTTAATAGTTAATAGCGTACTTCTTTTTCTTGCTTTCGTGGTATTCTTGCTAGTTACACTAGCCATCCTTACTGCGCTTCGATTGTGTGCGTACTGCTGCAATATTGTTAACGTGAGTCTTGTAAAACCTTCTTTTTACGTTTACTCTCGTGTTAAAAATCTGAATTCTTCTAGAGTTCCTGATCTTCTGGCTCTCGTAGACAGATACTAACATCGATGGATCTGAGTCT
+
CC>D?CDDCDDCCCB;:;BBCBBDCBBBDBCB?BBBD=BB?B?BBCCCCB?BBBBB@B?BBBB?C?BBBBBAAAC?CCCCC3??9>889.6@@B@FAA=AA499;?@@=@@@A@>;;:=;><@<AAC@===>;A?>>6879=99<@A?@?A@??B<?@><@@<A;@>>;;=>;>9=::::-:9=9;8888*69222),,,,,,2:9A<AAAA.@>>>@=C=>><>>==<::5::>?>::=///@9=<=9>=>==>===>==ABA=@====>>>=AAA@@@AA==
@ATNG8:02549:03581
GATGGTAGCGCACACATAGATACAGTACTCATTCGTTTCGGAAGAGACAGGTACGTTAATAGTTAATAGCGTACTCCTTTTTCTTGCTTTCGTGGTATTCTTGCTAGTTACACTAGCCATCCTTACTGCGCTTCGATTGTGTGCGTACTGCCGCAATATTGTTAACGTGAGTCTTGTAAAACCTTCTTTTTACGTTTACTCTCGTGTTAAAAATCTGAATTCTTCTAGAGTCCTGATCTTCTGGAGATATCATCAGCGAGCTACCATCGATGGATCTGAGTCT
+
<;54399;;;BBCBC;;;@@@@BBBCCCCCA@=@BCC=BC@DACCFFCBB@C====7?7?C?@=B?BBA@@@??>?8@???0??:>BDE>@?BD@CCCACGA;;:BAC@CCCCCAA@@CBD?B@;;;B;<<A=A;;;=BAB000@@@ABCB@BCC@CDB?@@=@>AAB@@AAAB@CBBBB7A=A<@@@@@,@BAAB;B@C@AACCCC@CJIF3AA@GGAH@BB7;;;;@;;;;;::@?@=BAC>BBBBBCCCBBBCD<;;;;;A=A;;;A:;6:@==999@@@
@ATNG8:02550:03583
GATGGTAGGCGACATACATACGCGCCAGAAGATCAGGAACTCTAGAAGAATTCAGATTTTTAACACGAGAGTAAACGTAAAAAGAAGGTTTTACAAGACTCACGTTAACAATATTGCAGCAGTACGCACACAATCGAAGCGCTGTAAGGATGGCTAGTGTAACTAGCAAGAATACCACGAAAGCAAGAAAAAAGAAGTACTCTATTAACTATTAACGTACCTGTCTCTTCCGAAACGAATGAGTACGATGAGAGAGCTCTCTCTACATCGATGGATCTGAGTCT
+
B=CC@CCC@DBBBCHDCDBCBBBCFACDD?BBCC??<@=@ACCBBB@CC?B?AAA:::::*;>BBBBBBBBBCB;A@;;;;;*;B>C5<;;*9@@;@BBCCDD;:89@BB@BBB@BBAAB@A@CECCCCDBB@BEAA<A??@@A@?=A@CDC@BCCCCBBB?BBBBBB>BB?B@@9==88829@@;999999%9A<B?@;AABBB;>;?@@@<B<C???A;>::8:@@;A===<6===8=BA=>>=??==>@A@@@A?:::@;;///==999?<?>>>CB?>==
@ATNG8:02551:03570
GATGGTAGCTCTGCTCTGACTCTCGTACTCATTCGTTTCGGAAGAGACAGGTACGTTAATAGTTAATAGCGTACTTCTTTTTCTTGCTTTCGTGGTATTCTTGCTAGTTACACTAGCCATCCTTACTGCGCTTCGATTGTGTGCGTACTGCTGCAATATTGTTAACGTGAGTCTTGTAAAACCTTCTTTTACGTTTACTCTCGTGTTAAAAATCTGAATTCTTCTAGAGTTCCTGATCTTCTGGATATGAGTGACTCGTGCTACCATCGATGGATCTGAGTCT
+
5ABB?CCDBBBCCCCCCCCCCCC@@ACCDDAB?BCBB>BA>B@DGCCCCC@CCCCC?B@CCCC@C@CCCCCCBCC@CDDDD5BB?CBB@:@AAA=ABC?BC;;;BCBCBCCCCCCCD@BBB@C@CCBBBCCC?ABCC@GBBBBCCBCCBBCCCBB?CBC?BB?C?CCCBBBDCC?BBBBB:A=B=::99*;CCCHGFCCECCBA@@4;;;;*;??@@6;6;B?CCCBCCC@C@BBCCEC@BAB?BBBBCCCCCDBBAB@@@@@@=@@ABBBB@BBBBBAAAB?
@ATNG8:02553:03571
GATGGTAGAGTACAGTGTAGTAGACCAGAAGATCAGGAACTCTAGAAGAATTCAGATTTTTTAACACGAGAGTAAACGTAAAAAGAAGGTTTTTACAAGACTCACGTTAACAATATTGCAGCAGTACGCACACAATCGAAGCGCAGTAAGGATGGCTATTGTAACTAGCAAGAATACCACGAAAGCAAGAAAAAAGAAGTACGCTATTAACTATTTAACGTACCTGTCTCTTCCGAAACGAATGAGTACACATCGTCGTGTCGTGCTACCATCGATGGATCTGAGTCT
+
==A@;>>@BBBCCCCFCBBBDCCCCAC@@>ABBBAB?A?ABCBBBB?BB?B@@@@@ACCCC)C?BBBAABBBBCC=B>;;;;;*;A>B4;;;;*;<<5;A?@DDCCB@D@CC@BBB?BBBBCCCCCCBCCBCBB?BBBB?ABBB??>>9>;???;@C@@=?BB@BBFCA@<@A<>>?<?=99929??<99::::%8=:>898DD>//*/378656)/)8>@@@>@BBBA::6:?@>=9?:949BBBBBBCCBBB?;ADDC@BBA:::??:?AAABBD?BBBBA>>><<
@ATNG8:02556:03571
GATGGTAGATATATGCACGCTCTACCAGAAGATCAGGAACTCTAGAAGAATTCAGATTTTTAACACGAGAGTAAACGTAAAAAGAAGGTTTTACAAGACTCACGTTAACAATATTGCTAGCAGTACGCACACAATCGAAGCGCAGTAAGGATGGCTAGTGTAACTAGCAAGAATACCACGAAAGCAAGAAAAAAGAAGTACGCTATTAACTATTAACGTACCTGTCTCTTCCGAAACGAATGAGTACATAGATATACGTATAGCTACCATCGATGGATCTGAGTCT
+
;C@C?BCBDBBCD@A@CCDCBBBAA>ABC?ABC:::?B?B@>>?>B?B@7@>88388878)87BCABBBB@BCB9>=BBCCB5BB?A5;;;6;@D@B:9:CCCCC@D?@A=@@A>@;99?AABBCBDBHBBBBACCBB@B@@?BBBB?C@CCC?BBCCCCCC?CCCBBB?BB@CBF@CAAAA9=<<899::::%:@:=888BB@@@;?<?@??:=:=>CAA<?@@@@@?<@3:99/9==<>>?AABA::9?@>>?<?@A;;:<::7879997//.(..66667755
@ATNG8:02556:03589
GATGGTAGCGCACACATAGCATACAGTACTCATTCGTTTCGGAAGAGACAGGTACGTTAATAGTTAATAGCGTACTTCTTTTTCTTGCTTTCGTGGTATTCTTGCTACTTACACTAGCCATCCTTACTGCGCTTCGATTGTGTGCGTACTGCTGCAATATTGTTAACGTGAGTCTTGTAAAACCTTCTTTTACGTTTACTCTCGTGTTAAAAATCTGAATTCTTCTAGAGTTCCTGATCTTCTGGGTCTCTCTCTCACGCACTACCATCGATGGATCTGAGTC
+
CC>C@=@A@CFDCCB@=@0//77///<;877//)/9:<5=C@CABBCBCBB?C===>:C@BBBDAH;;9?<///9:176666'6;4::>>4<<6616<<6;?6?A99:B=BBBBCDBB=A;;5:;<@AC;9:A@CBBB@CDBBDCBCC;;;BBA;;8;CD@DH?B?B;;;BCBCC?BCDCC:A;@<;;;;.;=??D=A@@@BBBBAB4;;;;(:999>:?:?C@CCBBBBB>B?ACBBBA=A;;;0;AC@B;;;DDBBCBBB;;;@DBBBBAB?@??@A@AA@
@ATNG8:02557:03585
GATGGTAGTAGTACACTAGTCATACCAGAAGATCAGGAACTCTAGAAGAATTCAGAATTTTTTAACACGAAGAGTAAAACGTAAAAAAGAAGGTTTTACAAGACTCACGTTAACAATAATTGCAGCAGTACGCACACAATCGAAGCGCAGTAAGGATGGCTAGTGTAACTAGCAAGAATACCACGGAAGCAAGAAAAAGAAGTACGCTATTAACTATTAACGTACCGTGTCTCTTCCGAAACGAATGAGTCACACATCGTCGTGCTCGTGCTACCATCGATGGATCTGAGTCT
+
///<7::=?;666><<<?>>>==<<5777)////55.54;;;====5:7)/)////)/////#/59<<==:;;93377(0;<=>>>>#//)/)/::+<55.5999;;:<<881553.,(,(,6,,//:;><9779//-(--//)//6669:9275///)/::;;7::7:::333633.39936--(-(---387777)55.563...535/5397776:,22554.55:9:;::6;69;<488<47//////699:;;55--------//33337;<;=;::5:88333;:55
@ATNG8:02568:03588
GATGGTAGCTCTGCTCTGACTCTCGTACTCATTCGTTTCGGAAGAGACAGGTACGTTAATAGTTAATAGCGTACTTCTTTTTCTTGCTTTCGTGGTATTCTTGCTAGTTACACTAGCCATCCTTACTGCGCTTCGATTGTGTGCGTACTGCTGCAATATTGTTAACGTGAGTCTTGTAAAACCTTCTTTTTACGTTTACTCTCGTGTTAAAAATCTGAATTCTTCTAGAGTTCCTGATCTTCTGGTGTCTGATCTGTATCACTACCATCGATGGATCTGAGTCT
+
<BBA?BCCCCBCCDCBBACCCCCCDDBCCBBB?BBBB>BB@B@DCCDCCC?CCDDD@C?BBCC@C?BBDCDDDCCACCCBB5CC@BBBB<AC:;8<AA=AB=;;;DDLGCDCCBBCB@BCD@D@DGA@AB::6:AAA=BBBBBBBBBBCCBCCCC?BCC?BB?A>ABBBBBCBB@BKIIK9A=@@<<;<;*;C@A@>ABBBCCBB@A=@BBB2B;;;@=@?CCFCCBBBCD@C@BCBCCC@BBC@CCCBCCCCBBBCBBBBDBCB@CBBBCBA<@@@@AABBBC
@ATNG8:02572:03588
GATGGTAGTGCGTGAGAGAGAGACCAGAAGATCAGGAACTCTAGAAGAATTCAGATTTTTAACACGAGAGTAAACGTAAAAAGAAGGTTTTACAAGACTCACGTTAACAATATTGCAGCAGTACGCACACAATCGAAGCGCAGTAAGGATGGCTAGTGTAACTAGCAAGAATACCACGAAAGCAAGAAAAAGAAGTACGCTATTAACTATTAACGTACCTGTCTCTTCCGAAACGAATGAGTACTACTCTCAGAGACACACTACCATCGATGGATCTGAGTCT
+
4?::5;=CCDCDDEDDDBBCCCBB@BBD@CCC@@A@B@BBB>>@C@CC>A=>=?<????1>>CB<@ABCBBBB<B@BBCCC5DB?B@BBB:BDDABDCGHCCBC@C@BB?BBB>BABBBBBCCEEEDDCBB?CBBB?A??>@@@B>C?CBB?ADCCAABB?AAAACA>AA>BBA9==8882:??<99999.:A?A;;;B@@>>:=8=>?@<?==>BAA<@BBBACD@D?ABB<BBB?BCBBBADCCAAAAAAABBABA>>A?;;7;AAAA>B?BAAABBBBBB
@ATNG8:02579:03570
GATGGTAGGCACTGCGCACACATCCCAGAAGATCAGGAACTCTAGAAGAATTCAGATTTTTTAACACGAGAGTAAACGTAAAAAGAAGGTTTTTACAAGACTCACGTTAACAATATTGCAGCAGTACGCACACAATCGAAGCGCAGTAAGGATGGCTAGTGTAACTAGCAAGAATACCACGAAAGCAAGAAAAAAGAAGTACGCTATTAACTATTAACGTACCTGTCTCTTCCGAAACGAATGAGTACTACTCTCAGAGACACACTACCATCGATGGATCTGAGTCT
+
@CAB=BBA?CAAAFBCCCDCCCBBB=BCC@CCCCBB@BACCCABBD@CC?C@BA@?@@@@@(A?BBBCCCDCBBB9?@:;;;;*;A?B?CCCC5CCB?;;9ABCBBC?B?BB?BBB>AABBBCCCCBBCCCCCC?CCBB>@??==>><:??C@A?ACCCA@AC?CBBBA@;@A<9999==999,69969:::::':A;@;;;AAA@@7;7;>>?:=9=AA:;79A@@BBB@C@BBB>B??<?CBBBBBBAA@BA@BB@@?A@@@@@>><>>>BAAC?BBBBAAAACC
@ATNG8:02580:03589
GATGGTAGATACTCGCTGATACACCCAGAAGATCAGGAACTCTAGAAGAATTCAGATTTTTAACACGAGAGTAAACGTAAAAAGAAGGTTTTACAAGACTCACGTTAACAATATTGCAGCAGTACGCACACAATCGAAGCGCAGTAAGGATGGCTAGTGTAACTAGCAAGAATACCACGAAAAGCAAGAAAAAGAAGTTCGCTATTAACTATTAACGTACCTGTCTCTTCCGAAACGAATGAGTACTACTCTCAGAGACACACTACCATCGATGGATCTGAGTCT
+
BCCC?CCCBBBCCBBBBBCCCCDDD<BBB?BA?A9999?CBB@@AC@CD>A?BCBBBBBB3B@BBABBBB>>>C:A>:::::*;A>C=CBB=DHCAFCCBDCBBB?B@::6;AA=BABGDECCCCCBBBBBB>BECC?ABBBCBBB<A<@;;5:AAABBBB>ABBBBB??>>?B?9??9999*9==988889+7><AA<AAA>=;:<9<@??<?=@@>>=<??:88=>8<::::0;;;5;>>>??CCAA>AAAAA>>>@@AA@@@A;A8;:=AA<A:;;@@?=>>
@ATNG8:02581:03568
GATGGTAGTATCTGCACACTCTGTCCAGAAGATCAGGAACTCTAGAAGAATTCAGATTTTTAACACGATAGTAAACGTAAAAAGAAGGTTTTACAAGACTCACGTTAACAATATTGCAGCAGTACGCACACAATCGAAGCGCAGTAAGGATGGCTAGTGTAACTAGCAAGAATACCACGAAAGCAAGAAAAAGAAGTACGCTATTAACTATTAACGTACCTGTCTCTTCCGAAACGAATGAGTACGTGTGACGTACGTGAGCTACCATCGATGGATCTGAGTCT
+
6ACGACCBCCBBCCCBBCCCCBBBC@CCC?CBBA??=?@CBCAAAB>A@>A<>=>>>>>>1?>BCDBBA@AABC;@@ACCCC5BB?B>BBB<BCFACBBBCCDCC>@>@C@CCC>AABBBBCCGDCCD@??B@B@@@<AAABBBBB@CAD?@=@DDDDAAA?ABBBBB?CD@BBB799@@>9@?=9:===<.=A;>888A@@@@<?<??@@=?;?@B?@=@A@@@BB??=@<<8>00,0@>>AEBBABB???BBBBCCABABCBB?BBBBBBB?BBBBB>@@>>
@ATNG8:02583:03576
GATGGTAGCGAGCGTGTGTGTATACCAGAAGATCAGGAACTCTAGAAGAATTCAGATTTTTTAACACGAGAGTAAACGTAAAAAGAAGGTTTTTACAAGACTCACGTTAACAATATTGCAGTAGTACGCACACAATCGAAGCGCAGTAAGGATGGCTAGTGTAACTAGCAAGAATACCACGAAAAGCAAAGAAAAAGAAGTACGCTATTAACTATTAACGTACCTGTCTCTTCCGAAACGAATGAGTAACGAGAGTCAGAGCAGAGCTACCATCGATGGATCTGAGTCT
+
//77)//7>B;;6;===@@C00000)/773/55;<@=A?CCCCBCC@CC?B?AA>9;;;;;%;>BCFECEBCCCD>BBBBBBB2BD@B?BEDE1AAD@;:;BA@?DD?C?AA?BBD@BBBBBBBBBBCBBBA>>:>A@@;??=;:=993:8=8837598:A8736@>:>A<@@599A255:787)56//)/<<<<+//-/;;;BF===5:5;===9>9===;;5;AB@>=>;>77::09;=8<<8755/5//.3389AA@@===AAA@@@688@>>=>:>A@ABB???>
@ATNG8:02584:03598
GATGGTAGTATATCGCGTCGCTATCCAGAAGATCAGGAACTCTAGAAGAATTCAGATTTTTAACACGAGAGTAAACGTAAAAAGAAGGTTTTACAAGACTCACGTTAACAATATTGCAGCAGTACGCACACAATCGAAGCGCAGTAAGGATTGCTAGTGTAACTAGCAAGAATACCACGAAAAGCAAGAAAAAAGAAGTACGCTATTAACTATTAACGTACCTGTCTCTTCCGAAACGAATGAGTACTATAGACTATCTGAGACTACCATCGATGGATCTGAGTCT
+
6BCC@CCCCCCCCCDCCCCCDCCBB?BBB>BBBBBC@B?CCC;<<BDDE@C?BCBBBBBB3B?BBCBBBBBBBC;AA@@AAA,@C=C5;;;&9@@9>==BCBCBB@GABB@AAA>@?BBDCCCCCCCDCCCB?BBA@=A@@@@C@@<A?A@=A@@CDCCBB?BBBA@@;@@<???9>>::::+:@@;988888%8A:A888BBC=>:>=??AC:>:=CCCC?@@@BBCB>A=987*9:94:CEDBBBBBBBCBB>??BBBABBCABA=@BBBCBB?BBCBBBBBBB
@ATNG8:02547:03622
GATGTAGCGCACACATAGATACAGTACTCATTCGTTTCGGAAGAGACAGGTACGTTAATAGTTAATAGCGTACTTCTTTTTCTTGCTTTCGTGGTATTCTTGCTAGTTACACTAGCCATCCTTACTGCGCTTCGATTGTGTGCGTACTGCTGCAATATTGTTAACGTGAGTCTTGTAAAACCTTCTTTTTACGTTTACTCTCGTGTTAAAAATCTGAATTCTTCTAGAGTTCCTGATCTTCTGGCTCTCGTAGACAGATACTACCATCGATGGATCTGAGTCT
+
CBCCBBCCDDCCCCCBBBBAA@@@B@@<?A@9@AAA;AE@CAABBBDBB?BBD??>@?ABBB@B?BABACCCDE@?>>>>.?A?AAAA9?@@A<@;;7<C<A@BCFHADCEECCCC@DAA<A@DCDCCBBB?BBFF>AACCCBBBBCCCC@A@B?BBB?BD@C>AABBCBCCF@CBBJD;C>B<@@AA@0@BBEL;;;CBBBHCCB?BDFF5CBBCH@CACC@BBBBCBC@C@BBBBBA?C:::;BCCCCCDCCCCBBCBCC@@>@@@@A@@<@AAABDBBBB
@ATNG8:02553:03631
GATGGTAGCACACGAGATCTCATCGTACTCATTCGTTTCGGAAGAGACAGGTACGTTAATAGTTAATAGCGTACTTCTTTTTCTTGCTTTCGTGGTATTCTTGCTAGTTACACTAGCCATCCTTACTGCGCTTCGATTGTGTGCGTACTGCTGCAATATTGTTAACGTGAGTCTTGTAAAACCTTCTTTTTACGTTTACTCTCGTGTTAAAATCTGAATTCTCTAGAGTTCCTGATCTTCTGGGTGCGCTACAGTCTCTCTACATCGATGGATCTGAGTCT
+
CBCD?;@CCDCCDCCCCCCCCCCCBBCCDDCC@BBAA8;;?C@ECCBBBB??@@@>9?<??AA@C@CBB@@AACA>ABBBB1CB5:9BB=ABBB?BBB?A@598:BAB?BCB@@A>=8<::5:;A@BAA???<AA@>06/==///=::>@>????;888<@D=B7;;B@?????;???DD5A<A<A====,<=---)--3---777:0888(27789070//.7777889>899///9366880///;==@?::;>==?==776==<<<A<<<///==@@@
@ATNG8:02553:03636
GTGGTAGGACGAGCGTCTGAGAGGTACTCATTCGTTTCGGAAGAGACAGGTACGTTAATAGTTAATAGCGTACTTCTTTTTCTTGCTTTCGTGGTATTCTTGCTAGTTACACTAGCCATCCTTACTGCGCTTCGATTGTGTGCGTACTGCTGCAATATTGTTAACGTGAGTCTTGTAAAACCTTCTTTTTACGTCTACTCTCGTGTTAAAAATCTGAATTCTTCTAGAGTTCCTGATCTTCTGGGCTGCGCTGATATGCGCTATCATCGATGGATCTGAGTCT
+
BBC@BCC@BB@AABBCCCBCBBB=BDCCCBB?BBBD=BB?C?CCDBBCC@CCCCC?B?BCCC@E?CCCECCCCD@BBBBB1BB?BBBE>CCBB?CCB?BD9;:ACCCACCDDBBBB?BCC?C?CDBBBBAB@BBBB899AABBBBCDDDCCBBB>AAB@BC@C?A@BDDFCCB=A;:::.;>C>;;:::*;BBBC;;;CDGCCBCB?BEED2CBBCD?C?BB?BBBBAA@<@??BCA@@9@>AA:BBBBCCBDCCCBBBBCCCCDCDDDDCC?ABCCDDCC@A
@ATNG8:02559:03604
GATGGTAGGTGCACATGAGTGTATCCAGAAGATCAGGAACTCTAGAAGAATTCAGATTTTTAACACGAGAGTAAACGTAAAAAGAAGGTTTTACAAGACTCACGTTAACAATATTGCAGCAGTACGCACACAATCGAAGCGCAGTAAGGATGGCTAGTGTAACTAGCAAGAATACCACGAAAGCAAGAAAAAGAAGTACGCTATTAACTATTAACGTACCTGTCTCTTCCGAAACGAATGAGTACTGCGTCTCACTCTCGCCTACCATCGATGGATCTGAGTCT
+
655=5555.5559;;;;;BCCBBBA>A;;59=AAAA?B?CCBCCBB=CB8;:;DDIIEGG5C@CBAAABB9:9B=966?@??+<;9?:BBB9BAA?BBBBBABCCAD@BB>AB@<@A98;BABCHCAACDDC@CCCC@BBCCBAAA>@>;;;5;<<:<000+0/:::<>AA<AAA8<?999,787,77777'25.52255556;7;3;<=B=A:=>CBA?AFDBBAA>@@CAA<B@@>?CCCCB?@@BBFCBCCCBBBBCC@CCC@BAAA::;>B@@@D@@9:9
@ATNG8:02568:03623
GATGGTAGCGAGCGAGTGTGTATACCAGAAGATCAGGAACTCTAGAAGAATTCAGATTTTTAACACGAGAGTAAACGTAAAAAGAAGGTTTTACAAGACTCACGTTAACAATATTGCAGCAGTACACACACAATCGAAGCGCAGTAAGGATGGCTAGTGTAACTAGCAAGAATACCACGAAAGCAAGAAAAAGAAGTACGCTATTAACTACTAACGTACCTGTCTCTTCCGAAACGAATGAGTACGATGAGAGAGCTCTCTCTACATCGATGGATCTGAGTCT
+
<C6926;;@BBAAACEDHJCCCCCC@DDE@CBBB@?:??BBBAA@A=>?;?=AABBDDDD5B@CCECCCCCCCC=BBBCDDD0BB@D5;<<-;AD?CBBBCCBBA@C@BC?BBB>AAABB@A@CCCDDDBBB@CCBB?B???ABBB?C@CBB@CCCDCCCC@CCCBBB@BC@CBC<?====7?>>;=????.?C?B???CCCCD<><?ABA::7;?CBC@BBBBCCB=@=:::.;@@=?BBBBCCDC???BCCAAB>>><=><888>=<=::7;>AAAA@=//
@ATNG8:02570:03639
GATGTAGGAGACACGTCGCACACGTACTCATTCGTTTCGGAAGAGACAGGTACGTTAATAGTTAATAGCGTACTTCTTTTTCTTGCTTTCGTGGTATTCTTGCTAGTTACACTAGCCATCCTTACTGCGCTTCGATTGTGTGCGTACTGCTGCAATATTGTTAACGTGAGTCTTGTAAAACCTTCTTTTTACGTTTACTCTCGTGTTAAAATCTGAATTCTTCTAGAGTTCCTGATCTTCTGGGTGCGCTACAGTCTCTCTACATCGATGGATCTGAGTCTCATCCAACC
+
,,,,,6838==666;;;9;<:99;666====8=655/4:5:5::555::8=====>@<??>>8?59A?@9738:5:<===+==555>:15?BB?BAA>AA<??CDBA7:999>=>?=???<>;=>>>;;;;087<>168??766@@A<==?>==9=??:?<595///=988>>7<5555'5174:8899)56333)--3---5335+222&266682828848;88---26(--7697:89;>0///778;65222,,,*6633368799*..5565773224--)-266
@ATNG8:02571:03601
GATGGTAGTGTCATATGAGAGTGTGTACTCATTCGTTTCGGAAGAGACAGGTACGTTAATAGTTAATAGCGTACTTCTTTTTCTTGCTTTCGTGGTATTCTTGCTAGTTACACTAGCCATCCTTACTGCGCTTCGATTGTGTGCGTACTGCTGCAATATTGTTAACGTGAGTCTTGTAAAACCTTCTTTTTACGTTTACTCTCGTTTTAAAAATCTGAATTCTTCTAGAGTTCCTGATCTTCTGGTCTACTACACTGTACTCTACCATCGATGGATCTGAGTCT
+
<A@<7555;<@BBCBBCCCCCCCBBCGCCBBC?BAAC=AA?A@ECCBBBBADAAAC@C@AAAC@C?:;;CCBBBA@CCCBC3DD=??@A9@AAB@BCC@CD?<;;A@A@BCBBCCDC@BCC?@=ABAA;;;A?CCCD?@BBBCBABABCGBCBBB>A@@>@B@B@CCBCBBCA@<@;<;<.;>C>CCCCC2BABBC8;;ABAAAA@A7ABBB0AAA@A=A=@@?@CDDBBC?A8;:?AAA;A;;4;@@@BBBCC<<;DCCABB;;7;@@@BCC@DBBBAAA?@B
@ATNG8:02580:03616
GATGGTAGTATAGAGCTCTACATAGTACTCATTCGTTTCGGAAGAGACAGGTACGTTAATAGTTAATAGCGTACTTCTTTTTCTTGCTTTCGTGGTATTCTTGCTAGTTACACTAGCCATCCTTACTGCGCTTCGATTGTGTGCGTACTGCTGCAATATTGTTAACGTGAGTCTTGTAAAACCTTCTTTTTACGTTTACTCTCGTGTAAAATCTGAATTCTTCTAGAGTTCCTGATCTTCTGGGTGCGCTACAGTCTCTCTACCATCGGATGGATCTGAGTCT
+
===@9BBCB=BCCFCDCCDCBBBCCCBBB@?@?A@@@8AA>B?BBBBBBB?BCC@A?A>@@@B>B?BBBBCCADD;@@@@@/@D;??>A:ACBB?BCA<@>6758BBB=>>>@@?AA;A??:?=AA@@>>>><@@@A:=<?A::;>>AAA@@@@A:==A<AA;><>>@@A>>>>9<8777,89>:88888+/<99;.6-----97-////'.67:;4=6=>9>>>>;;;5;:>>>>>>:;6660776<<<@>>>@@BB??:6716://*/8837<<///;;==
@ATNG8:02582:03624
GATGGTAGGCGTGTGAGAGTCTGCCCAGAAGATCAGGAACTCTAGAAGAATTCAGATTTTTAACACGAGAGTAAACGTAAAAAGAAGGTTTTTACAAGACTCACGTTAACAATATTGCAGCAGTACGCACACAATCGAAGCGCAGTAAGGATGGCTAGTGTAACTAGCAAGAATACCACGAAAAGCAAGAAAAAGAAGTACGCTATTAACTATTAAACGTACCTGTCTCTTCCGAAACGAATGAGTACGATGAGAGAGCTCTCTCTACCATCGATGGATCTGAGTCT
+
CCCC@CCC>BBABCCCDCCCBAAAC7CHCACBBC@?=@?::;BBBB?BC=@<@A?88888)98=AB???BBABB<BABBBBB3AA9>3::::(8<<6>:8659;//-/6>>5;9>7;;?>>>??B???>>>@@<??>A;:::<????<?<@@A;?????A@@9>>>=B?:@>:??A:=;////)///)/////(/83:787=;9//*-(-9--)/6.68<;>;?>>>>==:?;??>6=994:7:;//////6:9:=>>A====>>@>>6;;=<B;;*////77=;;7
@ATNG8:02587:03608
GATGGTAGACACGTGTGCTCTCTCGTACTCATTCGTTTCGGAAGAGACAGGTACGTTAATAGTTAATAGCGTACTTCTTTTTCTTGCTTTCGTGGTATTCTTGCTAGTTACACTAGCCATCCTTACTGCGCTTCGATTGTGTGCGTACTGCTGCAATATTGTTAACGTGAGTCTTGTAAAACCTTCTTTTTACGTTTACTCTCGTGTTAAAAATCTGAATTCTTCTAGAGTTCCTGATCTTCTGTTATGACTAGTGTACTACTACCATCGATGGATCTGAGTCT
+
:BAA?CC>CCH;;6B@?@BBDCCECCCBBBBC@BBCC>CC?C@C?AABCB?BBBBB?C;??AC@C?BBBBBBBBB?BBBBB3?A<;<<A:=A>@=@00)00*/66657/7>>??AAB====;A;AAA==>AA=AAAA9>8:8>@@?>>>>A>??C<:;:<>?:?<?????A@;<4<::::/:6;6:6666)6:333)--6---=66;;??>?/?>=>D=B=;;7;====>==B;>>>><<9====<>>>@@CAAAAAAAAA@@>A8><<<?A@;@>;<=AA=88
@ATNG8:02588:03615
GATGGTAGTATCTGCACACTCTGTCCAGAAGTATCAGGAACTCTAGAAGAATTCAGATTTTTAACTCGAGAGTAAACGTAAAAAGAAGGTTTTACAAGACTCACGTTAACAATATTGCAGCAGTACGCACAACAATTCGAAGCGCAGTAAGGAATGGCTAGTGTAACTAGCAAGAATACCACGAAAGCAAGAAAAAGAAGTACGCTATTAACTATTAACGTACCTGTCTCTTCCGAAACGAATGAGTACGTGTGACGTACGTGAGCTACCATCGATGGATCTGGAGTCT
+
;444.5595555559;;=<<;<55525>>955499440579::=;;:798,7,3739>:::):6<994==B===>5:8;;===*55.5.555&59949666<<<;?;><>>59945:>=>?@@BCBBAA;;5;9292994.43388:::2924.4938;<A@<AA>AABBBB@BB?CA?178@@?9?7849@@@A/??9?>====>?>;>;>>;;5;:=;@@@<@@;;:@@<>;999/8??;?@>>=ABBBBBBBB???A@BA999BBD>AAAAA??;?AA::39<:::
@ATNG8:02547:03699
GATGGTAGTACATGATAGACGACACCAGAAGATCAGGAACTCTAGAAGAATTCAGATTTTTAACACGAGAGTAAACGTAAAAAGAAGGTTTTTACAAGACTCACGTTAACAATATTGCAGCAGTACGCACACAATCGAAGCGCAGTAAGGATGGCTAGTGTAACTAGCAAGAATACCACGAAAGCAAGAAAAAGAAGTACGCTATTAACTATTAACGTACCTGTCTCTTCCGAAACGAAATGAGTACGTGTGCGACGTGTCTCCTACCATCGATGGATCTGAGTCT
+
;CBB:BCDC@@CCCCCDBBBCCCCC@CBA=B@AA@@=A?BCCBCBB?BB@C?BBBBCCCC5C@DCCCCCCCCDD>DAABDDD5CA=@49:9:(;CC?CA@@CCDCB?A@CC?C?A<AAABBBCBBCBCCCCAA?ACCC?CCB@?@@@;AACBB@BCCCCBCA@BBCBBB@BB?BBD=@@9992:AA=AAAAA3AB?B999CBBBA:><>@>?9<4;<@9:8;CABBCCADA@@?6@;;;,;@@ABCBCCBBBC???BBBBBBA?A?@=A>;;AAD<>>?@AAA:::
@ATNG8:02549:03681
GATGGTAGCTCTGCTCTGACTCTCGTACTCATTCGTTTCGGAAGAGACAGTTACGTTAATAGTTAATAGCGTACTTCTTTTTCTTGCTTTCGTGGTATTCTTGCTAGTTACACTAGCCATCCTTACTGCGCTTCGATTGTGTGCGTACTGCTGCAATATTGTTAACGTGAGTCTTGTAAAACCTTCTTTTTACGTTTACTCTCGTGTTAAAAATCTGAATTCTTCTAGAGTTCCTGATCTTCTGGTGAGATATGCATGATGCTACCATCGATGGATCTGAGTCT
+
4BCC@ECB=<=@C;@?A@>@BB996<<=>C;:4:AA@<CD@D@DCCCCAAAABBACAC@A@@D@EADBBC@@@9:09@=@@5BB<@@@A<ACDC@BBB=A@7;;AB<;::CCBBBCD@B;;:;@BCBB=;;D@CCCB?BBCB@;;;CCBCCCCAA>BAA>AA>@<@CBCCDBBB>A;;;;.;5;5;;;;;*;AABC?CBBCCCBBAA5;;;;*;;;A><@?BC?BBB@@@A>@?@@9;:@=@>A=ABBCCDDGDDCAAABCCCA@>A@AAC>@9>000A@A?@@
@ATNG8:02559:03652
GATGGTAGGCGACATACATACGCGCCAGAAGATCAGGAACTCTAGAAGAATTCAGATTTTTAACACGAGAGTAAACGTAAAAAGAAGGTTTTACAAGACTCACGTTAACAATATTGCAGCAGTACGCACACAATCGAAGCGCAGTAAGGATGGCTAGTGTAACTAGCAAGAATACCACGAAAGCAAGAAAAAGAAGTACGCTATTAACTATTAACGTACCTGTCTCTTCCGAAACGAATGAGTATGCGTCTCACTCTCGCCTAATCGATGGATCTGAGTCT
+
7<99499@<B9;;A<==BCBBCDDD@CBB?BBBCBB?B@CCCBBBB>@@<A?BBCCCCDC2D@CBBBCCCCBBB=@>=>@@@0AA=A2:::.;BC?BCBBCBC;:89<??=@BB>AABCBBBBCCCCECCCD=@@::7;AAADCBB?BAC;;:;CBBBCCD@BBBABB@BB>>>>8>=?@@9@@@<@AAAA3BB?BCBBB?B>><>;><66169:599:8:DBBCBB?B>@@D>GCC@:::BBBBDCFBAA@CCCCB?@A@CD@BBBBBB?BBAAACC999
@ATNG8:02561:03662
GATGGTAGAGAGACTGTAGCGCACCCAGAAGATCAGGAACTCTAGAAGAATTCAGATTTTTAACACGAGAGTAAACGTAAAAAGAAGGTTTACAAGACTCACGTTAACAATATTGCAGCAGTACGCACACAATCGAAGCGCAGTAAGGATGGCTAGTGTACCTAGCAAGAATACCACGAAAGCAAGAAAAAGAAGTACGCTATTAACTATTAACGTACCTGTCTCTTCCGAAACGAATGAGTACGATGAGATCTCGTGTGCTACCATCGATGGATCTGAGTCT
+
;;;<9===:;6BB>AAACBB;;9@=5>?;???@BBB@B>BCBCBCC<???B@BBBBBBBB1A@>>?BBCCBBCB;<;;;;;;.;C>E5;<09@@?DBBBBBCEE?A>ACACCC?BBAABBBCCDDCFBBBC?BB@@=@BAA@AA@=B?BBA?BCCDCB@AAACCCBB?AA=???9==9::,7;;555666'5:6;;==>AB@@;@=@@==:=;??BBB?B@@?BBA=@<:99.::949BBBDBBBABBB==>B>>??888;;>@=@??A>>B?BBBBBBAAAA
@ATNG8:02564:03686
GATGGTAGCTATACGTATATCTTGTACTCATTCGTTTCGGAAGAGACAGGTACGTTAATAGTTAATAGCGTACTTCTTTTTCTTGCTTTCGTGGTATTCTTGCTAGTTACACTAGCCATCCTTACTGCGCTTCGATTGTGTGCGTACTGCTGCAATATTGTTAACGTGAGTCTTGTAAAACCTTCTTTTTACGTTTACTCTCGTGTTAAAAATCTGAATTCTTCTAGAGTTCCTGATCTTCTGGACGACGCGCACTGACACTACCATCGATGGATCTGAGTCT
+
6BCMACDCCC;<<><<>;@@BB9BD@@AF;;9;CBC=BB@B@CCCCBCBACC@A@@B?BBDE>A?ABAABCBBB=@ADDD3BB?BDCC=BBCC?BCC?BB>A@ACAA>ACDBBA??;@AA9>9=;;;;;;<;?A<=:=@AA?@>>>ACBA@?<<5:;>;?B=D<AA@;;;??>9>8887,8:>9:::::+6<999.9-----;=7;7;@@@/@===<6<5:;4;?>??@@<A<??>>>?8;;A=@A>>>@@<::///:=>;;;;5;===A@A=A@>>>>>=@@
@ATNG8:02564:03694
GATGGTAGCGAGCGAGTGTGTATACCAGAAGATCAGGAACTCTAGAAGAATTCAGATTTTTTAACACGAGAGTAAACGTAAAAAGAAGGTTTTACAAGACTCACGTTAACATATTGCAGCAGTACGCACACAATCGAAGCGCAGTAAGGATGGCTAGTGTAACTAGCAAGAATACCACGAAAGCAAGAAAAAGAAGTACGCTATTAACTATTAACGTACCTGTCTCTTCCGAAACGAATGAGTACTGCGTCTCACTCTCGCCTACCATCGATGGATCTGAGTCT
+
77//)/9:::>?666===<><BB;;7;9;5959:::9=>AAEA@???CC7:29>?::9:9:#58<<669;BBBBA:;666@@@+@@7;.555&555.5;==<=<<?;=:00///)/89;;;;<@?BABBA<<5;C;;8;BBBBCBC=A<@;;5;AAAB969@CC<BAA9:95333178889*999/8CBBB1==>===<?A@9859:>>;:4:;=>CC@>>0//:::5=254;2844.488334<;<::<<6555<<<=@<9>9929>>>>>??999BABA==<
@ATNG8:02566:03666
GATGGTAGGCGAGAGTGAGACGCAGTACTCATTCGTTTCGGAAGAGACAGGTACGTTAATAGTTAATAGCGTACTTCTTTTTCTTGCTTTCGTGGTATTCTTGCTAGTTACACTAGCCATCCTTACTGCGCTTCGATTGTGTGCGTACTGCTGCAATATTGTTAACGTGAGTCTTAAAACCTTCTTTTTACGTTACTCTCGTGTTAAAAATCTGAATTCTTCTAGAGTTCCTGATCTTCTGGCGCTCTGTCACGTCTGCTACCATCGATGGATCTGAGTCT
+
;A=DFCCCA:9;CCDCBBDDBBBDBBBBBCBA=@???:?B?C?CBBBCAA>BBBA@>@>BBA@>A?A?AAAABBB?BBBBB1AA=<>>?6=BBB>BBC@CC:==>C=<:>A@@>>@C;>>>9=9>C??>>>>:>???799::789??@@AA?@?@<:;;<@?<?;>??AAAA=>:>BB5A76169@@@(----)-7;9<==;::18888(57<A?=A;8:6:=<A;;;<A:>=>>BB776=6///:::@@@@DB>BAAABBB?CCCCC@A?ACCBEBBBBA
@ATNG8:02571:03655
GATGGTAGCATCATGCATATCTCACCAGAAGATCAGGAACTCTAGAAGAATTCAGATTTTTAACACGAGAGTAAACGTAAAAAGAAGGTTTTACAAGACTCACGTTAACAATATTGCAGCAGTACGCACACAATCGAAGCGCAGTAAGTATGGCTAGTGTAACTAGCAAGATTACCACGAAAGCAAGAAAAAAGAAGTACGCTATTAACTATTAACGTACCTGTCTCTTCCGAAACGAATGAGTACGAGAGTCAGAGCAGAGCTACCATCGATGGATCTGAGTCT
+
:5559>=<=ABCC;66CEECBBCCB?A@@499@ABC?A=@>:888>8CA@D@CC::7;;;)?<?@:BAA>=888-85;6???+??:=055505AA=??:;99=:?<@>BB?CCC?@ABBCCDCCCCCCBBBB@BBBE>@@@AAAAA>ABBAA>A@@@@@BA@CCCCBA=AAA=AA@@@???8;<<8778898$0;96///88===;@;???A<A<==BBB?BBCCBBD@C=??C>BBC>AABBBBBBBB@?>ACBBBB???BB>CB9==???=A?ABBBGCBA@@
@ATNG8:02571:03660
GATGGTAGTCTCAGATAGTCTATAGTACTCATTCGTTTCGGAAGAGACAGGTACGTTAATTAGTTAATTAGCGTACTTCTTTTTCTTGCTTTCGTGGTATTCTTGCTAGTTACACTAGCCATCCTTACTGCGCTTCGATTGTGTGCGTACTTGCTGCAATATTTTTAACGTGAGTCTTGTAAAACCTTCTTTTTACGTTTACTCTCGTGTTAAAAATCTGAATTCTTCTAGAGTTCCTGATCTTCTGGAGATACACATGATACTCTACCATCGATGGATCTGAGTCT
+
=666:=;;ACBBBC;;9BB==:=///99:8;:8=>>>7>@:B9BBA>9;<+//:::38)0)/0-(-(-(-86-//98177;;;+:=8:7;;1////)/7<7=@4554;45.69<:<<BB;??A=A?B@@AA;;;7;?9949@900@///750566776)//////$/)/33393444.44444&438-34;;;+<<<<<5<<<;;8997;8=?AA1@88/9494//(/895759196;<:===078;4:=====BA;:;B:9:@@@9938<9898918=;;??????
@ATNG8:02575:03684
GATGGTAGTGTCAGTGCGCGTCGTCCAGAAGATCAGGAACTCTAGAAGAATTCAGATTTTTAACACGAGAGTAAACGTAAAAAGAAGGTTTTACAAGACTCACGTTAACAATATTGCAGCAGTACGCACACAATCGAAGCGCAGTAAGGATGGCTAGTGTAACTAGCAAGAATACCACGAAAAGCAAGAAAAAGAAGTACGCTATTAACTATTAACGTACCTGTCTCTTCCGAAACGAATGAGTACGAGAGAGCACACTTGTCTACCATCGATGGATCTGAGTCT
+
9@;;9BDC;96>>?>==<=>944493:<<8=C?@@A6;7:AB???B@CB@C?99:9::::.:?CCBAAABCBBB9?=;;;;;*:;4:=CFF;EFDBBBA@CDDCC?B@BD@AAA?CBAABDDDECCCCCCCC@CA@@?B>>>?=>>9>;>>?<@CBBBCCC?CBBBBB?BB?BBB<??9999+9>>;98787(9>:C>??BBB@@:=:=>??1818>AAB?@A@@@DE@C@??>6=995:@ABBBBCBBBBBBBBBBBB?A???9948=;::;?;?@@@?>>;;;
@ATNG8:02586:03651
GATGGTAGTACATGATAGACGACACCAGAAGATCAGGAACTCTAGAAGAATTCAGATTTTTAACACGAGAGTAAACGTAAAAAGAAGGTTTTACAAGACTCACGTTAACAATATTGCAGCAGTACGCACACAATCGAAGCGCAGTAATGATGGCTAGTGTAACTAGCAAGAATACCACGAAAGCAAGAAAAAGAAGTACGCTATTAACTATTAACGTACCTGTCTCTTCCGAAACGAATGAGTACGTGTGCGACGTGTCTCCTACCATCGATGGATCTGAGTCT
+
=B==<==>===;;96@=@BDAABCFACCH?AACAA@6;79<<<==B?>>9;<==555===+@>ACCJCBBDBBC>BAABBBB0BB?C@CCC<CBB>BB;;;AA9:89?@@=AAA>AA@?A@@@@BCB@AACC?BAAA@CBDDDCAA>A@>9:6:@@?BDCC?BBBBBB?BD?BBB???AA?6:88188888(.62....88:;:;A<A>>>:=:<@ECC@CJCCBCC?B?BBB=BFC??@DBBBAAABBCBBBB???ABCB?@DC?@==AA??<?AA@@@A@>>
@ATNG8:02591:03657
GATGGTAGTGTCATATGAGAGTGTGTACTCATTCGTTTCGGAAGAGACAGGTACGTTAATAGTTAATAGCGTACTTCTTTTTCTTGCTTTCGTGGTATTCTTGCTAGTTACACTAGCCATCCTTACTGCGCTTCGATTGTGTGCGTACTGCTGCAATATTGTTAACGTGAGTCTTGTAAAACCTTCTTTTTACGTTTACTCTCGTGTTAAAAATCTGAATTCTTCTAGAGTTCCTGATCTTCTGGTAGAGCGTGCATATATCTACCATCGATGGATCTGAGTCT
+
<=B=:CDCCCCCDEECCCCCCCCCCBDCCCAB?BBBB=BC?B@BABBBBB?BDDCC?C@CCCC?B?AABCCCCBB=:9999)9<9?ACF>BCCC>BBEACC@AAACCC?BBCCFDDD=@@D?D?CCCCAABC@BBDD@BCCCCCBCCCCDCCBAA@DCC?CC?B?ABCDDCCBB<A@>>>5=:?<::999*:BDCG<ABBCCCCBBB@BCCC5CBBCDBC@CD@DCCCCCC?C@@@?BCF?C9999CCBCCBBBCBABBBBBBBB@BCBBBBD@CBA@ACBC>>
@ATNG8:02552:03738
GATGGTAGCATCTGCATATCTCACCAGAAGATCAGGAACTCTAGAAGAATTCAGATTTTTAACACGAGAGTAAACGTAAAAAGAAGGTTTTACAAGACTCACGTTAACAATATTGCAGCAGTACGCACACAATCGAAGCGCAGTAAGGATGGCTAGTGTAACTAGCAAGAATACCACGAAAGCAAGAAAAAGAAGTACGCTATTAACTATTAACGTACCTGTCTCTTCCGAAACGAATGAGTACTATGTAGAGCTCTATACTAATCGATGGATCTGAGTCT
+
AFCC?BBCCDCCCAAABBBCDBBA@BCC@CCDGCB?B?BCCCCCD?BB?B@BAA=====.?=ADCBBBBCBBB>>?@CDCD5CC?B=A@@9ADIBCBBCCBB@@=@?BC@CCC>@@BBBBDCCCECCBBBB@CCBB?BBAAAA@@<@=A?@<@BBBCCDC?BAABBB?BC>AAA=@@>??8???<@BBBB3?@<?888=>>AA<@;@BAA<?<?AEBB?BBBBABA?A?ACC<CAA>ABBCCABAAAAAAAA?AAAAA@>>>A=AA=CAA<AA?@@AA?:;
@ATNG8:02554:03708
GATGGTAGATATATGCACGCTCTACCAGAAGATCAGGAACTCTAGAAGAATTCAGATTTTTAACACGAGAGTAAACGTAAAAAGAAGGTTTTACAAGACTCACGTTAACAATATTGCAGCAGTACGCACACAATCGAAGCGCAGTAAGGATGGCTAGTGTAACTAGCAAGAATACCACGAAAGCAAGAAAAAGAAGTACGCTATTAACTATTAACGTACCTGTCTCTTCCGAAACGAATGAGTACACATCGTCGTGTCGTGCTACCATCGATGGATCTGAGTCT
+
9ACC@AACCBBAC:;;BCCBBBCBB?BCC?BABB@?=??DBB@@CC?DD>C<>?ACBCCC1@<ABBAAABBB>B:>=BCEEG5BB<A5;;;-;AC?ABACCDDDD?B?CF@FCB?BBBCBBBCCCCCCA@@A?AA@?<@A@@@B??9@>A;;:;CCCCCCC?ACBBCC?8859?>=A@=;;3773,7;;<<.=?<@:;;BB@?><><?>?@<A<AACCC@CBAA@CC>A>ACF>BBB?BBBBCCFCB??@@CCDCACBCCBBBBB@BBBBBBB?BABBBBBBBB
@ATNG8:02556:03707
GATGGTAGCTCACGTACGTCACACGTACTCATTCGTTTCGGAAGAGACAGGTACGTTAATAGTTAATAGCGTACTTCTTTTCTTGCTTTTCGTGGTATTCTTGCTAGTTACACTAGCCATCCTTACTGCGCTTCGATTGTGTGCGTACTGCTGCAATATTGTTAACGTGAGTCTTGTAAAACCTTCTTTTTACGTTTACTCTCGTGTTAAAAATCTGAATTCTTCTAGAGTTCCTGATCTTCTGGAGATACACATGATACTCTACCATCGATGGATCTGAGTCT
+
CCBB@CCEBBCBCCBDA@BCDDCCCBBCEDCB?BBBD=BB@C@B@@CBBB?AAA???A>AAAA?A<A@@ABBC@>87777(:@;BBBBB:ABBB>BBB=BB;==>CBB?BB>@>AAC;A>>9>9>==<<<<=;A???688>>>>>=AD@@?>>=>:8:8;@A;A:>>>?AAA@@;?<<<<1<:?<AAA??.?A888)//////>66;7;@@A/@BBBB<@;;;6;=>@=>><@<>>@@@@<>>@:=>??@AAB><:::::;;;;A<?===A;;5;;;;;;>>>>
@ATNG8:02556:03713
GATGGTAGAGAGACTGTAGCGCACCCAGAAGATCAGGAACTCTAGAAGAATTCAGATTTTTAACACGAGAGTAAACGTAAAAAGAAGGTTTTACAAGACTCACGTTAACAATATTGCAGCAGTACGCACACAATCGAAGCGCAGTAAGGATGGCTAGTGTAACTAGCAAGAATACCACGAAAGCAAGAAAAAGAAGTACGCTATTAACTATTAACGTACCTGTCTCTTCCGAAACGAATGAGTACGTGTGCGACGTGTCTCCATCGATGGATCTGAGTCT
+
BB;;05;?;;9555555555<9::;6;CD@>BBBBD@C?CCCBBBB?CC?C>AA???BCB3B?BBBBBBB?@?D=@6;9:::):D9=7@?A4@BE?AA;;;@@;;8;=AA?CCC?@@@AABBBGCAAABBBB@CBAA?AABBCAAA=A?BAA>BBBBBBBB?BBBDAB?BC?AAA?CFCBB:?==999:::(8=8<778BBBBB<A<@@>><>;>>B;;7;BBABBB@B?BBC>BAB>AAAB???CBBBBBCCB>>@???@<=<=:::@=?@A@@@A@@>
@ATNG8:02562:03740
GATGGTAGAGTATCATGTGTATCTCCAGAAGATCAGGAACTCTAGAAGAATTCAGATTTTTTAACACGAGAGTAAACGTAAAAAGAAGGTTTTACAAGACTCACGTTAACAATATTGCAGCAGTACGCACACAATCGAAGCGCAGTAAGGATGGCTAGTGTAACTAGCAAGAATACCACGAAAGCAAGAAAAAAGAAGTACGCTATTTAACTATTTAACGTACCTGTCTCTTCCGAAACGAATGAGTACGTGTGACGTACGTGAGCTACCATCGATGGATCTGAGTCT
+
/9??<CBCCCDBCBBBBBBBBCCCC@CCC?B@@ABA>A?BCCBBCC@?@<@;>@A;:;;;;%;>DBEDCCC::;M?CBCBDFF5CC?B=AAA7@AB?BBAAAAAAA>A@CD@CBC>@>BBBCCDCCBBBCCCC@CBCC?CACDCBBB<?;???;@BABACCB?BBBAAA?BC>??@>A?88829>>;99:9:9%0=:;///99=788)8:78888(74;@B;;::BBAA;;:;?BBD>D;;:;BAAEDBBBBBBBBDCCBBB@??@A??=?BCCDCC=AACCCBBBBB
@ATNG8:02564:03745
GATGGTAGTGTGTCTCTGAGAGTAGTACTCATTCGTTTCGGAAGAGACAGGTACGTTAATAGTTAATAGCGTACTTCTTTTTTTCTTGCTTTCGTGGTATTCTTGCTAGTTACACTAGCCATCCTTACTGCGCTTCGATTGTGTGCGTACTGCTGCAATATTGTTAACGTGAGTCTTGTAAAACCTTCTTTTTTTACGTTTACTCTCGTGTTAAAAATCTGAATTCTTCTAGAGTTCCTGATCTTCTGGACAGATGTGCAGATACTACCATCGATGGATCTGAGTCT
+
;;:<05///0///<<@@<@995554<<;555;7;;<<6<=9=9==C??@C?BAABB?<166;;7;<??=CCCKCB?A@@@@@@#@C?AB@@,0///)/7;59;7<;;;;<9?ABBBBA@;>>?;?@CCCC;:;C?CA@@?BCAABF;;;0...:...)-663561:5::=<<<;;>7?9;;;.;=A=@AAAA@@#?@;;;09?@DCBB@@B2;9:9*9@?@@4949A=ABBB:9:?B?BCCCCC@CDCACDDCCCBB;;;BCCCCDFE?;00=0006:::;<<<;77
@ATNG8:02571:03719
GATGGTAGATATATGCACGCTCTACCAGAAGATCAGGAACTCTAGAAGAATTCAGATTTTTTAACACGAGAGTAAACGTAAAAAGAAGGTTTTACAAGACTCACGTTTAACAATATTGCAGCAGTACGCACACAATCGAAGCGCAGTAAGGATGGCTAGTGTAACTAGCAAGAATACCACGAAAAGCAAGAAAAAAGAAGTACGCTATTAACTATTAACGTACCTGTCTCTTCCGAAACGAATGAGTACACACTCTCATATGACACTACCATCGATGGATCTGAGTCT
+
6B<<9BC>CECCHCCBDBCBBCBCB@CDE@C>??;:399>>AA993.373949>>9:9993#3389:888<=8?:3229:>>=0@A>B@CDE;AAA@;<:BAA@;;;)43=C:A@@:BBB896=@AAAADA@90)00//)/:888::9-5.5>:9BB@AA@@>9999??A?9938=</777899+9993:9::::%0636...775557;577775:48:@?>:>@999??>?588?8==>>877>===78:AAABBCA??B>>>9???9>;737?@;?@@??<><A?
@ATNG8:02572:03707
GATGGTAGCGAGCGAGTGTGTATACCAGAAGATCAGGAACTCTAGAAGAATTCAGATTTTTAACACGAGAGTAAACGTAAAAAGAAGGTTTTACAAGACTCACGTTAACAATATTGCAGCAGTACGCACACAATCGAAGCGCAGTAAGGATGGCTAGTGTAACTAGCAAGTATACCACGAAAGCAAGAAAAAGAAGTACGCTATTAACTATTAACGTACCTGTCTCTTCCGAAACGAATGAGTACGAGAGTCAGAGCAGAGCTACCATCGATGGATCTGAGTCT
+
44995;<=@?<<;;=?>>>CCC;668:::7<<:888.3-39=<<<=74414?=<:>9===':49BBCCDBCBDD=BBCCCDC5B@;A4:::.;BC@AAABBCDCC@B@BB?CBBACCCCABCBCABBCCBBCACCBB?BCCBCCBB@C@ICC?BBBBDDBB=BDDDAA>ABABBD<??@>>8>>=9=>===.=A>B>??BBCBB?>;??>>:>:>>CBB?BCBBBDCAG?BBB<A@@=@BCCBBBBBBBAAABCBBBBB>>>BCC@BBBBA?B?BCCCBBAA@@
@ATNG8:02572:03745
GATGGTAGATATATGCACGCTCTACCAGAAGATCAGGAACTCTAGAAGAATTCAGATTTTTAACACGAGAGTAAACGTAAAAAGAAGGTTTACAAGACTCACGTTAACAATATTGCAGCAGTACGCACACAATCGAAGCGCAGTAAGGATGGCTAGTGTAACTAGCAAGAATACCACGAAAGCAAGAAAAAGAAGTACGCTATTAACTATTAACGTACCTGTCTCTTCCGAAACGAATGAGTACGTGTGACGTACGTGAGCTACCATCGATGGATCTGAGTCCT
+
<B==@CCCCBBCCCDBBBBBBFCBA>ACC?CDCAAA=A@BBAAAAA>?A?A>BB@@A@@@2A?CCCAABBDB@@:@@BBBBB5A@>G4:;/9@C>CAAAGCDBB?B@CC@CCC=@@BBCBCCCDFCCCBBB@CCBB?BBBBACBB<A=@??;@BBBBCCA?BCCBA@>>>;?DC<@@999+9=<;=????1?B?B;;<@@?>?:=:=AAB:>9<AA:;:;CBCCCC@B?A@@:@??<?BBBBBCBBBBBBCCBBBBBBBBCCAA>A>>>BBB@BBBBBBBBB??
@ATNG8:02575:03749
GATGAGTACAGTGTAGTAGACCAGAAGATCAGGAACTCTAGAAGAATTCAGATTTTTAACACGAGAGTAAACGTAAAAAGAAGGTTTTACAAGACTCACGTTAACAATATTGCAGCAGTACGCACACAATCGAAGCGCAGTAAGGATGGCTAGTGTAACTAGCAAGAATACCACGAAAGCAAGAAAAAGAAGTACGCTATTAACTATTAACGTACCTGTCTCTTCCGAAACGAATGAGTACATAGATATACGTATAGCTACCATCGATGGATCTGAGTCT
+
BBCCCBBCCCCBBBCCDDCBA=ACC?CCBBBB>B>BBBBBBA>AB>B@BA;77777(9;@ABBBACBB?A:BAAAAAA.>=6:-555,8=@=@??>?CAAA;?;?@;@>>9>>>>>=<<A@???;;;A;A>>>9>>>>===C9>9>;;7;>>>@A??:>@@@@A9AA;A=>7;:555(87808>=>=/;;6;BBBAA@>>:;:@><>:?;?A;;;8=>>>>>>9>9>>>7>;;7;AAB>==;=DAAAA@>>===?>AAAAA;A:::@AA;A:;;???>>>
@ATNG8:02583:03744
GATGGTAGTCTCAGATAGTCTATAGTACTCTATTCGTTTCGGAAGAGACAGGTACGTTAATAGTTAATAGCGTACTTCTTTTTCTTGCTTTCGTGGTATTCTTGCTAGTTACACTAGCCATCCTTACTGCGCTTCGATTGTGTGCGTACTGCTGCAATATTGTTAACGTGAGTCTTGTAAAACCTTCTTTTTACGTTTACTCTCGTGTTAAAAATCTGAATTCTTCTAGAGTTCCTGATCTTCTGGAGATACACATGATACTCTACCATCGATGGATCTGAGTCT
+
>;;6:====CBCCCCCCBCAABB@A<00////716999056.69=@BBCBC@B<B=>?@<@@00,-38--/;9<<=8;;???.@B=??CA9@:;:49@@=@C=@@ABA@<@A@@AAA<7;?B?C@CCCCCC@@>@BAB?:;:BBCCBCCCD@@@AA>BBA?AB=@6;9;:999959455==0=8A895559$9====5;;>966@@=?:C@D@1>996A=A@CC@B@@@>00+05>>>??B69:@=@?B@@AAACCCCC@AAAB:95:??=>AC@C@@A@;;<00
@ATNG8:02585:03701
GATGGTAGTCTCAGATAGTCTATAGTACTCATTCGTTTCGGAAGAGACAGGTACGTTAATAGTTAATAGCGTACTTCTTTTTCTTGCTTTCGTGGTATTCTTGCTAGTTACACTAGCCATCCTTACTGCGCTTCGATTGTGTGCGTACTGCTGCAATATTGTTAACGTGAGTCTTGTAAAACCTTCTTTTTACGTTTACTCTCGTGTTAAAAATCTGAATTCTTCTAGAGTTCCTGATCTTCTGGGTGTATCAGCGAGTATCTACCATCGATGGATCTGAGTCT
+
<A;646BCBCDDCCCCCCBBCCCBBBCCBBAB?BCCF>CC?C@CCCCCCC?CBBBB@C?CBBB?B?ABECCBBCC@AA@@@2@A=AACC=AABA?BCEAEE?;;;CBB?CFJCCCBB@BCE@C?CDB@@@::89CCC@CBBCECCABBBBCBBBC@:::@BB?B?BABBBBCCC?B@@@@.;5;=;;;;;*;CDJI>AACBBBCCBC>BABA0AAAAABD@CCABAAA@@C?B?B;:;AA>AACD>CCCCCDCCBBACCCCCC;;7;???@@@>B;;;BBBBBC
@ATNG8:02545:03770
GATGGTAGCATCATGCATATCTCACCAGAAGATCAGGAACTCTAGAAATTCAGATTTTTAACACGAGAGTAAACGTAAAAAGAAGGTTTTACAAGACTCACGTTAACAATATTGCAGCAGTACGCACACAATCGAAGCGCAGTAAAGGATGGCTAGTGTAACTAGCAAGAATACCACGAAAGCAAGAAAAAGAAGTACGACTATTAACTATTAACGTACCTGTCTCTTCCGAAACGAATGAGTAACTATGTAAGAGCTCTATAACTAATCGATGGATCTGAGTCT
+
C@>E@BBCCCCCCCCBBBCCCBBCC?CBB?BCCCBA=A?BBDBBBBB>B@BBAAADDD2C?CCB?@@?:@@@:@>>>AAA/;:3;4:::,829199<=@@>>=<@<AA=C>=7=;??>>?@@@?==???A;888@<<<==;=877-89>>@=@@>==@BC<A??@?>9>C;@;;6<;888-7;:5;>>>>/;;5;=>>BAAAAA9>9;888;?9<979:5:>@@???=A=@@B9>=>7;;>@::4:::66//(/--3.--2--(--.(.6899:0227;;;:>>?
@ATNG8:02545:03781
GATGGTAGCGCATATCAGCGCAGCCCAGAAGATCAGGAACTCTAGAAGAATTCAGATTTTTAACACGAGAGTAAACGTAAAAAGAAGGTTTTACAAGACTCACGTTAACAATATTGCAGCAGTACGCACACAATCGAAGCGCAGTAAGGATGGCTAGTGTAACTAGCAAGAATACCACGAAAGCAAGAAAAAGAAGTACGCTATTAACTATTAACGTACCTGTCTCTTCCGAAACGAATGAGTACGTGTGCGACGTGTCTCCTACCATCGATGGATCTGAGTCT
+
9;<;69/5556BBCCCCCCCDDCFJ>CCC@CCBACC7<7:@@@ABB=AA9957CABBCCD5C@BBCCAAA;;;B=BA@@@@@,@C4;5;;;&9BD>BC:;9???@@C?CB@BBB>ACDBCCBBBCCCAA9:;4;AA@69:@@@9;9<AAECCAD;;;BBAB?ABBCAB?AB@BCB?@D999+7=<877778(3=8=<==BBA@=9=8;=>>8=8==@;;7;BA@@@A;?;:;;09=?<=??BAAA?=;;0//6888:;<::4>77.3A>;???<?>>>@@B===
@ATNG8:02546:03768
GATGGTAGGAGACACGTCGCACACGTACTCATTCGTTTCGGAAGAGACAGGTACGTTAATAGTTAATAGCGTACTTCTTTTTCTTGCTTTTCGTGGTATTCTTGCTAGTTACACTAGCCATCCTTACTGCGCTTCGATTGTGTGCGTACTGCTGCAATATTGTTAACGTGAGTCTTGTAAAACCTTCTTTTTACGTTTACTCTCGTGTTAAAAATCTGAATTCTTCTAGATTCCTGATCTTCTGGGCTGCGCTGATATGCGCTACCATCGATGGATCTGAGTCT
+
9944.5<B?BD@BBBAAEDECCCCCBCBCCBB?AAAA=A@@B000/;;=:6;<:>@?B=@>BC?B?BBCBDAA<B>BABBB3AA?A9988-8DHH?BBB?BB@B@AA9857BB?@@>>:=>@=F<?@?>;;;>=AABB<>>>BAB@?>>>@G@??A:889=@@<@;@AAAAAA?@;?@BDD5A<A7;=AAA.=AAAA056=>@ABA>>:>ACA/A>==?;@>@@;<<<@DD<A<AA>>>A<;;;=4;-----;===<AB@@@@>><>>>=B@@<@>??@@A==>
@ATNG8:02549:03763
GATGACATATCGTACTCTCTGTACTCATTCGTTTCGGAAGAGACAGGTACGTTAATAGTTAATAGCGTACTTCTTTTTCTTGCTTTCGTGGTATTCTTGCTAGTTACACTAGCCATCCTTACTGCGCTTCGATTGTGTGCGTACTGCTGCAATATTGTTAACGTGAGTCTTGTAAAACCTTCTTTTTACGTTTACTCTCGTGTTAAAAATCTGAATTCTTCTAGAGTTCCTGATCTTCTGGCGCTCTGTCACGTCTGCTACCATCGATGGATCTGAGTCT
+
DDCCBCCCCBBBDDCCBBBBCCCCCCAA?ACCE>BB?B?BACCBBB?BBB??;@?ACCC@C?BCABCBB@B>BBBBB1@?;????:AAAB?BBC@@A;>=>BCD?CAAAAAAC;A>>:>;===@AA>>9>>>>:><<9;;;;=BCCA<<<A:<><;==9=;??A>>@@AA8>>=>=2=9=9::999+6:666)------796;5;=>?.=<<A@;A;>>;>??@>>><>;>>???A8;;@=?:;:6636337@:;;;?@??<?>>>ABB<@@@A@@>>>A
@ATNG8:02563:03761
GATGGTAGAGTATCATGTGTATCTCCAGAAGATCAGGAACTCTAGAAGAATTCAGATTTTTTAACACGAGAGTAAACGTAAAAAGAAGGTTTTACAAGACTCACGTTAACAATATTGCAGCAGTACGCACACAATCGAAGCGCAGTAAGGATGGCTAGTGTAACTAGCAAGAATACCACGAAAGCAAGAAAAAGAAGTACGCTATTAACTATTAACGTACCTGTCTCTTCCGAAACGAATGAGTACTATAGACTATCTGAGACTACCATCGATGGATCTGAGTCT
+
4:5506<BCCCF?<<<;;BAA;9:@;:457585>>C?B?CCCCC@@?@B?B?BAB999:::%;?CECCCCBBDDD>BBCCCCC5CC>A=AAA9ACC@BBBBCCCBB?B?BB>BBB>BBAABCCBBBBDDDDAA>ACBB@C@@??>=>9@=A@@>@EBBBCCB?BBBBCC>BB>BBB??A888*9>>;==>>?.=A?B=A>@@A@@:=:==AA:=:=AC@@>B@@@ABA?B?;::6;@@=@BBCBBBBBBCDB>>>BCCCCBBBBBB@BBBBBBF?CBABBBAABB
@ATNG8:02563:03797
GATGGTAGATATATGCACGCTCTACCAGAAGTCAGGAACTCTAGAAGAATTCAGATTTTAACACGAGAGTAAACGTAAAAGAAGGTTTACAAGACTCACGTTAACAATATTGCAGCAGTACGCACACAATCGAAGCGCAGTAAGGATGGCTAGTGTAACTAGCAAGAATACCACGAAAGCAAGAAAAAGAAGTACGCTATTAACTATTAACGTACCTGTCTCTTCCGAAACGAATGAGTACTACTCTCAGAGACACACTACCATCGATGGATCTGAGTCT
+
>C<;0555=>BDCB<;C===BBE@A?@CC=@@@?D<?<?DCCBBB999=@<D@?9999*349;<BBBBBB?=3:=7666(2;6=+65(26:4<<>>@A@><:<:>=8<==5;9>>>>?@@;;;>=<7738?AC<A888>><A7;7;?@<@BCB???A<BE;;;@:>=<@@?:><888'687/59787'55/5=9>@AAAA;><>A>=:><>>BBB=AAAABAA:=:>?A8@@@4::<=:;;A@@@?@??>>>>>=B><<8818>AA>=>=>;;;;;@???
@ATNG8:02564:03763
GATGGTAGCTATACGTATATCTATGTACTCATTCGTTTCGGAAGAGACAGGTACGTTAATAGTTAATAGCGTACTTCTTTTTCTTGCTTTCGTGGTATTCTTGCTAGTTACACTAGCCATCCTTACTGCGCTTCGATTGTGTGCGTACTGCTGCAATTATTGTTAACGTGAGTCTTGTAAAACCTTCTTTTTACGTTTACTCTCGTGTTAAAATCTTGAATTCTTCTAGAGTTCCTGATCTTCTGGTAGAGCGTGCATATATCTACATCGATGGATCTGAGTCT
+
<;;;8=666>?>@??>A?BBBBBBAAAACC;;8;A@A9<;5;><;;@@@B?AA;9:;@;==:<4:<=BCCA??8?6?BB;@+??5?986'239A?BCB???:999>?@?987A@??@8;;B=@5;;=;;;;;;@A;;5;;;;>>888A===7678*/)/:5995>:999775677/559==.8587;;CCC.?A988.855//.:<<>1///)///(/<594;;589@?<=<:A:AA>>>?7;;>8=<<:9:9999?@@::6;////99;ABB;???@AA:://
@ATNG8:02568:03783
GATGGTAGTGATACAGATCAGACACGAAGATCAGGAACTCTAGAAGAATTCAGATTTTTAACACGAGAGTAAACGTAAAAAGAAGGTTTTACAAGACTCACGTTAACAATATTGCAGCAGTACGCACACAATCGAAGTGCAGTAAGGATGGCTAGTGTAACTAGCAAGAATACCACGAAAGCAAGAAAAAGAAGTACGCTATTAACTATTAACGTACCTGTCTCTTCCGAAACGAATGAGTACTGCGTCTCACTCTCGCCTACCATCGATGGATCTGAGTCT
+
@B<C@BBBA@ACDHGBBBBCCBBBCDD@DAAA9879>AABBBBB@CD?C?A@@@CDCC3D?BABBBCCCBBB>??ABAAA0;;5;5;;;&5@A9BB>D@GF?@@@ABB@BCC@BBBCCCBBCCCCDCCCC?BB@@=@AA@AAAA=A?B;;:;BBACCCB?BBBBBB?BB?AAA599<==5=9929?@@@2@A9::;;?AA=>:=:===>6;7;@BBB@BB@@@@@<==@??9@::8:ACBBBBBDCCCCCA@@BCCBCC>@@@=@AAABBD@CCCBBCBBAA
@ATNG8:02573:03770
GATGGTAGTGCGTGAGAGAGAGACCCAGAAGATCAGGAACTCTAGAAGAATTCAGATTTTTAACACGAGAGTAAACGTAAAAAGAAGGTTTTACAAGACTCACGTTAACAATATTGCAGCAGTACGCACACAATCGAAGCGCAGTAAGGATGGCTAGTGTAACTAGCAAGAATACCACGAAAGCAAGAAAAAAGAAGTACGCTATTAACTATTATCGTACCTGTCTCTTCCGAAACGAATGAGACATAGATATACGTATAGCTACCATCGATGGATCTGAGTCT
+
====9;;>B=BAA<CCCCCECCBDH>CBB?BCCFBB>A<9:4445;8:<8B?BCCAA@@@2@<AAA999BC=BC6>;@:999'44.55<==2>@DAD699BBBCC@B?CC<@:924<739??@::9@@A>@@=@@?A?@ACBC@@@@C@C;<:<DBCCECC@BBA????9:3:??399=<<5;;;500000/$//)./.356899;?:858A;?<<<=6818>>>???;?<???9?AB:>=BB@@@>>>@@@@????;;;>??>>:>>>>?BD>AB>>?;;;;=
@ATNG8:02575:03793
GATGGTAGTACATGATAGACGACACCAGAAGATCAGGAACTCTAGAAGAATTCAGATTTTTAACACGAGAGTAAACGTAAAAAGAAGGTTTTACAAGACTCACGTTAACAATATTGCAGCAGTACGCACACAATCGAAGCGCAGTAAGGATGGCTAGTGTAACTAGCAAGAATACCACGAAAGCAAGAAAAAGAAGTACGCTATTAACTATTAACGTACCTGTCTCTTCCGAAACGAATGAGTACGATGAGATCTCGTGTGCTACCATCGATGGATCTGAGTCT
+
>B@>:=B@B==BDBBCCCCC9;:CCBCCCACCBC998:?BCDBBAB?CB?B?BBCBBBBB5CADHHCCCCCBCC?DBCBCCC3@@=@>BBB7B;;7;BBBDCCCC@C@CC?BBB>BABBBABBDCBBDBBCC@CCCC?B@??CC@@<B>A;;9;ABBCCCD@CAABBC@BB?BAA>AA=??8==<<999:9(8A<CBBAABBBD7:7;?>A8<8<=BBB?B@@AABB>B?@@?6@;;6:BBCCEBBBBBBBBBB=>=@BBBB>>A:>>AAAAC@CBBBBB???B
@ATNG8:02576:03790
GATGGTAGCTCACGTACGTCACACGTACTCATTCGTTTCGGAAGAGACAGGTACGTTAATAGTTAATATCGTACTTCTTTTTCTTGCTTTCGTGGTATTCTTGCTAGTTACACTAGCCATCCTTACTGCGCTTCGATTGTGTGCGTACTGCTGCAATATTTGTTAACGTGAGTCTTGTAAAACCTTCTTTTTACGTTTACTCTCGTGTTAAAAAATCTGAATTCTTCTAGAGTTCCTGATCTTCTGGAGATACACATGATACTCTACATCGATGGATCTGAGTCT
+
999@<;BCBB=6669665;>@DBBBB;;;CBB>BBB@;@B>A=AA@BAAA?AB:794:38@??5825;888>>>>>BBBBB+@?5::::3::::85333..(....6;2779;<<AA=@AA8=798==>AAD=BACB9=>@@=666;;///8:9;3<665'25.5.5=9333---(-5888+8.5.22222$26555-5667;562@A9@@@@>&=98<<5<678/522288:4838.--77)--849444....55599:9889//./55525,2;99;7ABB=
@ATNG8:02579:03775
GATGGTAGCTCTGCTCTGACTCTCGTACTCATTCGTTTCGGAAGAGACAGGTACGTTAATAGTTAATAGCGTACTTCTTTTTCTTGCTTTCGTGGTATTCTTGCTAGTTACACTAGCCATCCTTACTGCGCTTCGATTGTGTGCGTACTGCTGCAATATTGTTAACGTGAGTCTTGTAAACCTTCTTTTTACGTTTACTCTCGTGTTAAAAATCTGAATTCTTCTAGAGTTCCTGATCTTCTGGGCAGACTCTCACACGCCTACCATCGATGGATCTGAGTCT
+
=>>@;AA696@=>BCCCCCCECCCBCBBAABA?BCCE>BB>B@@@@BFCCACB@@@<@=@?>B@DGECCBCDHEE@;;;;;*9C=ABDH?BBAA<A:;5;B<;;;EGL@CCCCCDCB@AAA=@=ACBA@A@@=AACD>BADBBBBBBB@A@BAAB?<;<@CE@C?CBAAACCBB<@@@@6?9?;99::;(;BCCD;;;BCCDCBBB@CDCD2A@@>@;@?BB@CBBBA;;6;=A@?BA@=A:;<0<A@@ABAABBAA@BC?A@@>@BBBBCB>@@@@:9:ABB
@ATNG8:02585:03780
GATGGTAGGCGTGTGAGAGTCTGCCCAGAAGATCAGGAACTCTAGAAGAATTCAGATTTTTAACACGAGAGTAAACGTAAAAAGAAGGTTTTACAAGACTCACGTTAACAATATTGCAGCAGTACGCACACAATCGAAGCGCAGTAAGGATGGCTAGTGTAACTAGCAAGAATACCACGAAAGCAAGAAAAAGAAGTACGCTATTAACTATTAACGTACCTGTCTCTTCCGAAACGAATGAGTACGTGTGCGACGTGTCTCCTACCATCGATGGATCTGAGTCT
+
:;<<;?CG@DCCCDFBBBB?AA;;626GDGDDA@;;:;?BCCCCBB??@;?=???98989):?ABBCACABBCB=@@::999(9@;@3:::*9?A=====AAA@@<@=@@;=<;5<<>>@????@>>>>@AA==>>A=<<=@A@<;7=<@AA<A;;=AAAA:A@>>BA8<<;A??;==555,7=:766666)//+/@>@@@;;;<@<@AAA<A=>??>>;>==@==>7;8;AC;>9979/;</////::9:>?=>=@>>?A=A;;6;;;;>>@<A<;<C?>>>;
@ATNG8:02588:03785
GATGGTAGTAGTACACTAGTCATACCAGAAGATCAGGAACTCTAGAAGAATTCAGATTTTTAACACGAGAGTAAACGTAAAAAGAATGTTTTTACAAGACTCACGTTAACAATATTGCAGCAGTACGCACACAATCGAAGCGCAGTAAGGATGGCTAGTGTAACTAGCAAGAATACCACGAAAGCAAGAAAAAGAAGTACGCTATTAACTATTAACGTACCTGTCTCTTCCGAAACGAATGAGTACACACTCTCATATGACACTACCATCGACTGGATCATGAGTCT
+
4@?@<@BCBCB==@@>>>CCCCDAB?BCE?CCA;;<7;5;BA@@?B@BA?C?@@:;8DED1D?BB===<=<;@@8739A@??0:;5995555$555.5;;=?CCBC@C?CC?CBB?ABBBBCCCCCBBCCCCC@BCBB?AA@@?@A@>B@CBB?BBBCDCCB?BCCCBB?AA>ACC>@@:::,7<<;9999:(9;8<=?@@BAAA7;5;>=>5;5;AB@@>ACAAACB@C@AA@:@::7:AA@AAB@A???BA@?==9???@==@@>A@@@000:6:..00;99666
@ATNG8:02588:03790
GATGGTAGTGCGTGAGAGAGAGACCCAGAAGATCAGGAACTCTAGAAGAATTCAGATTTTTAACACGAGAGTAAACGTAAAAAGAAGGTTTTACAAGACTCACGTTAACAATATTGCAGCAGTACGCACACAATCGAAGCGCAGTAAGGATGGCTAGTGTAACTAGCAAGAATACCACGAAAGCAAGAAAAAGAAGTACGCTATTAACTATTAACGTACCTGTCTCTTCCGAAACGAATGAGTACTATAGACTATCTGAGACTACCATCGATGGATCTGAGTCT
+
5BA@>CBCCCC@CCDDCBBCCCCBB>CCB@CBBBAA>A?BBCBBAB?CC?C@@@@;>???.??BCBABCCACCC>CABBDDD3A@=A5;;;&9<<7?A<A>CCDCAC@BB@BBB?BBBBBCBBBGGCDDDBA<A@@?<@@@@CBAA>B@CBB@BBBBCCCA?ABAAAA>AA>A@@;?=898*9@@;>>???1?B@@;;;@A>==:=<?>AA3637AAAA@@@@@AA@=><999.99:39BBCCBBBCCCCAAAB@BBBABAABBB>ABB@@@B?BBAABA@BCC
@ATNG8:02547:03805
GATGGTAGATATATGCACGCTCTACCAGAAGATCAGGAACTCTAGAAGAATTCAGATTTTTAACACGAGAGTAAACGTAAAAAGAAGGTTTTACAAGACTCACGTTAACAATATTGCGGCAGTACGCACACAATCGAAGCGCAGTAAGGATGGCTAGTGTAACTAGCAAGAATACCACGAAAAGCAAAGAAAAAGAAGTACGCTATTAACTATTAACGTACCTGTCTCTTCCGAAACGAATGAGTACGTGTGACGTACGTGAGCTACCATCGATGGATCTGAGTCT
+
;CCD@CCDCBBACCCCBCBCCCCCC>@@A@BBCBBB?B?BBBAAAC?CD@B@87:BBFDD1B=BCCCCBBBB>>4<:;;;;;*4?:?.999&9::7;A;BBBDCDAC@DC@A@@@BBB@CDCBABCCC???C>BBBB?BBB@AB>>;??C?>=?BBBBCBB?ACCAAA>AB>B<<5:=6868(68//'.8888)//-/8==BB99:,/,/:9>6>;>?;:;<@@@@@@>394888*8AA?A@@@00/??@@@AABCDBABAAAAADD>B>>>BBB@C@<;@?@?@;
@ATNG8:02547:03836
GATGGTAGTGCGTGAGAGAGAGACCCAGAAGATCAGGAACTCTAGAAGAATTCAGATTTTAACACGAGAGTAAACGTAAAAAGAAGGTTTTACAAGACTCACGTTAACAATATTGCAGCAGTACGCACACAATCGAAGCGCAGTAAGGATGGCTAGTGTAAACTAGCAAGAATACCACGAAAGCAAGAAAAAAGAAGTACGCTATTAACTATTAACGTACCTGTCTCTTCCGAAACGAATGAGTACACATCGTCGTGTCGTGCTACCATCGATGGATCTGAGTCT
+
:;;;8=<BB;@;;<;;;B@>=A:94)444.444444.4.338888948;6;;:::3377&3,33:;888=8881334;<<<);;39.555&5=>9=B;;<?C@D?B>AB?AAA@CD?A@CCCDGFEBBBBCACBBC@BAA@B;::5;>C;;7:C@=>=:99-8<;<=?<?;433328333=3;3744BBBBB(BB7<==AA;;67085:;<=<B;>>A;;5;;;:;>@?A;@@>9@::8:CBBBCCCBBCBBBDBAA@@@???@@@<A@@@@@@==>=777;@B?
@ATNG8:02548:03828
GATGTAGTATATCGCGTCGCTATCCAGAAGATCAGGAACTCTAGAAGAATTCAGATTTTTAACACGAGAGTAAACGTAAAAAGAAGGTTTACAAGACTCACGTTAACAATATTGCAGCAGTACGCACACAATCGAAGCGCAGTAAGGATGGCTAGTGTAACTAGCAAGAATACCACGAAAGCAAGAAAAAGAAGTACGCTATTAACTATTAACGTACCTGTCTCTTCCGAAACGAATGAGTACACATCGTCGTGTCGTGCTACATCGATGGATCTGAGTCT
+
==?;<<>>===A?=======::44.455.5<<555.54999::<<7:::?=;;99::98$35:435====?==5449:CCC5CB?C6;;6:>@=AAABAAACB@C@GC@CBB@ECBBCDCCHCCA@@A@@<@:::>@?9:9?7819;A=?;>????889>@@@BBB=??;///*///>>3::9685555$5:38255977<>:><@<<=8=8<;@@B?BBBBBBC@B@BBB:>>A;:89BBD?>>BBBBBBBBBA>>;:67///:65688*//88933757
@ATNG8:02554:03834
GATGGTAGTGGATACAGATAGACACCAGAAGATCAGGAACTCTAGAAGAATTCAGATTTTTAACACGAGAGTAAACGTAAAAAGAAGGTTTACAAGACTCACGTTAACAATATTGCAGCAGTTACGCACACAATCGAAGCGCAGTAAGGATGGCTAGTGTAACTAGCAAGAATACCACGAAAGCAAGAAAAAGAAGTACGCTATTAACTATTAACGTACCTGTCTCTTCCGAAACGAATGAGTACGATGAGAGAGTCTCTCTACCATCGATGGATCTGAGGTCT
+
;;<=8===5/)/6-----579;D9:45:95<C:::C;B8?>?>;88433.36;=<;;;;7'71789334<<@;=5:7AC>==)9:.9.99,5;;6;;<>=?>CD=A=@@7<:@>>??7000/)/777/55;<8<>GEABB;9:CAC<B=@;;6;BBCB@@;08444:978806//(/8///(333,77773'3;6:5555:AAA<A;A?@?:=9=?BCB?@;9;BBC=?=?CC:C::7:???@@>988773=;;<9:998:=77.3778857079886//(//.
@ATNG8:02558:03822
GATGGTAGAGTACAGTGTAGTAGACCAGAAGATCAGGAACTCTAGAAGAATTCATATTTTTAACACGAGAGTAAACGTAAAAAGAAGGTTTTACAAGACTCACGTTAACAATATTGCAGCAGTACGCACACAATCGAAGCGCAGTAAGGATGGCTAGTGTAACTAGCAAGAATACCACGAAAAGCAAGAAAAAGAAGTACGCTATTAACTATTAACGTACCTGTCTCTTCCGAAACGAATGAGTACGTGTGACGTACGTGAGCTACCATCGATGGATCTGAGTCT
+
9<<=7=GFCBB966==;;;;>@DDD@B;:76@@@AA?B?>>>00/=6=;6<6787>>:>:+?6?@>;;7<;;<<63344444$45.5.555&5:;5;><<;;666:>9B>?AA@:>?989:BCCEDDCBCDB@A:;;>AABBBB::60:B00-0==>??=B=BAB><;6:9500/069/333&377178888+7:587;79769@2848<<;:>=<<@@@<@?=???=9>::>A=??>;>>?AACCBCBBBDBBBCCCB999AA??=?BBAA9:49?>=A==599
@ATNG8:02559:03812
GATGGTAGTGATACAGATCAGACACCAGAAGATCAGGAACTCTAGAAGAATTCAGATTTTTAACACGAGAGTAAACGTAAAAAGAAGGTTTTACAAGACTCACGTTAACAATATTGCAGCAGTACGCACACAATCGAAGCGCAGTAAGGATGGCTAGTGTAACTAGCAAGAATACCACGAAAGCAAGAAAAAGAAGTACGCTATTAACTATTAACGTACCTGTCTCTTCCGAAACGAATGAGTACGATGAGATCTCGTGTGCTACCATCGATGGATCTGAGTCT
+
<CCC@CBABBBBBCCBCCBBBCBCB@CCC@CBBB887:?AAABBBB=BD@C@AAAACDDD+>6@BF??=BBB@A7<7;6AA?+@>9<8@=B7BCC@BABEBCB@A=@<@A?CBB@BC;:;CCCDECCCCCCC@CCCC>??AA@@@A<@<@AA>BCCDCBBBACAAACC?CC?BBB=@@:::,7;;577878(7>4;788>>AAA=A:8::A<@<@BBBBALDD@@@A>@>AAB=DBD>@ABABA???ABBBBCCBB>>>=889>>;@>>>@?A?B:::B???BB
@ATNG8:02559:03839
GATGGTAGATACTCGCTGATACACCCTGAAGATCAGGAACTCTAGAAGAATTCAGATTTTTAACACGAGAGTAAACGTAAAAAGAAGGTTTTACAAGACTCACGTTAACAATATTGCAGCAGTACGCACACAATCGAAGCGCAGTAAGTATGCTAGTGTAACTAGCAAGAATACCACGAAAGCAAGAAAAAAGAAGTACGCTATTAACTATTAACGTACCTGTCTCTTCCGAAACGATGAGTACTACTCTCAGAGACACACTAATCGATGGATCTGAGTCT
+
=8>@?;74455559555=5544444)548:@AAB?@>A@BBDECBB=A>9@;@@ABBDDC3C?;;9CDBBACCD=C@??@>>,:;499>99+9<<8<@?>>>6//4>:0/)/9:389994449455;;;<5929;99299??@@@@;BA@:99C;:9CCDACBB????BA=A@?8<:///)///(/9;;;;%//*3333;;8996;6:557171529=>:@BBBCBC@D86:@;@994::<457???ABBBBBBBB@@?@999<@:8:::3:9<<;888?=
@ATNG8:02564:03804
GATGGTAGGTGCACATGAGTGTATCCAGAAGATCAGGAACTCTAGAAGAATTCAGATTTTTAACACGAGAGTAAACGTAAAAAGAAGGTTTTACAAGACTCACGTTAACAATATTGCAGCAGTACGCACACAATCGAAGCGCAGTAAGGATGGCTAGTGTAACTAGCAAGAATACCACGAAAGCAAGAAAAAGAAGTACGCTATTAACTATTAACGTACCTGTCTCTTCCGAAACGAATGAGTACGAGAGTCAGAGCAGAGCTACCATCGATGGATCTGAGTCT
+
EEA@?CCC@CBBCCCCCBBBCCBCC?CCC>CBCC??<??BACCCBB?DD?B?ADB99999*;>CCDCCCCBBCD>BB>>>>>,=?=?2:;:6;BB@BBBCCBBBA=A@BB>@@B=@@BABBDDCCECCCBBB@CBCC@BBAACCA@>B@CBB@BCBBBAAA?BBB?AA>BB@A@A<??>?=6@=>;>CDCC3BB@?776@?A=>:>;>??A6:69@CBB?BBBBBCC@C@BBB>BBB?BBBCABABBB@@@BBBCBB@@@BBBBB>AA>>>>D?DBBBBCCA@@
@ATNG8:02580:03804
GATGGTAGCGCGACGAGCGTAGACCCAGAAGATCAGGAACTCTAGAAGAATTCAGATTTTTAACACGAGAGTAAACGTAAAAAGAAGGTTTTACAAGACTCACGTTAACAATATTGCAGCAGTACGCACACAATCGAAGCGCAGTAAGGATGGCTAGTGTAACTAGCAAGAATACCACGAAAGCAAGAAAAAGAAGTACGCTATTAACTATTAACGTACCTGTCTCTTCCGAAACGAATGAGTACCTCTCAGACGCTCGTCCTACCATCGATGGATCTGAGTCT
+
4944.5<=ACCCFGECCCBA@D@==6??>;?>@@9929>?@BAAAD?BA>A<?===<@@@2A?FBBABBBBBBB>AABDHHH5BB=A5;;;6<CHAFCFDCBB@@>@?BB@CBB8::?@ABAACCCCC@@@B?BBBB?B???AA@?=A@BBA?ABDCBBBB?@@@BBC@BB?B??9=<977)7<;6<AAAA/AA<???AAA888=?=@@??1818=AAA>ABC@??A693:??9?7708>?BBBB?BBBBAA>>;::>>>?<@@@=>>>?>;;5;====>>>>B
@ATNG8:02584:03808
GATGGTAGGCGAGAGTGAGACCAGTACTCATTCGTTTCGGAAGAGACAGGTACGTTAATAGTTAATAGCGTACTTCTTTTTCTTGCTTTCGTGGTATTCTTGCTAGTTACACTAGCCATCCTTACTGCGCTTCGATTGTGTGCGTACTGCTGCAATATTGTTAACGTGAGTCTTGTAAAACCTTCTTTTTACGTTTACTCTCGTGTTAAAAATCTGAATTCTTCTAGAGTTCCTGATCTTCTGGTGAGATATGCATGATGCTACCATCGATGGATCTGAGTCT
+
<@==:CCC@CDCCCCCEFFCD>BBCCDCCCB@BCCC<BD@D???@CCCC?CCAAA<B>AAAB>A>AAAAAABBB?;;;;;,<?<@A@@9@B@@=@@@<@C=???@><;:>>?@ACC=AAA9>9>>>>>;;;;>>>>:@>@==<>A?@@AA><=@:::;=@@<?:>>AAAABAA<===AA6A<@996655(69333(--7---9;;A;?CCC/D>>?A=A<==:=>>>>>A9@9>><<<@<>>B==>=@????>>>@@@>>>;==49566;==5?@@@A<=>@@
@ATNG8:02585:03834
GATGGTAGTGCGTGAGAGAGAGACCCAGAAGATCAGGAACTCTAGAAGAATTCAGATTTTTAACACGAGAGTAAACGTAAAAAGAAGGTTTTACAAGACTCACGTTAACAATATTGCAGCAGTACGCACACAATCGAAGCGCAGTAAGGATGGCTAGTGTAACTAGCAAGAATACCACGAAAGCAAGAAAAAGAAGTACGCTATTAACTATTAACGTACCTGTCTCTTCCGAAACGAATGAGTACTATAGACTATCTGAGACTACCATCGATGGATCTGAGTCT
+
<@BA@CC>>C;9;;9C>DCCBA9:9/5AD:CCCC:::;?BBB@@@B?BB?B?@@@8::::$78<==?>?A>@?@8>794444$4;39.555&59;49;<<<>><A?A?BB>@@@?BAAABBBBCCICCCCCD?BBDD?BBCCCDDB=A>A;;7<ABAABBB@BCCCAA=A@<@@@:?=A??7;77/77889(7<85655;9;9<9=;@?>>;@=AAC@@>@@@@BBD?A<A@@8>00-0=;>BBBBBBBBBBBAAABBBCBBB??=?BAABAA>ABBBC???B?
@ATNG8:02586:03815
GATGGTAGAGTATCATGTGTATCTCCAGAAGACAGGAACTCTAGAAGAATTCAGATTTTTAACACGAGAGTAAACGTAAAAAGAAGGTTTTACAAGACTCACGTTAACAATATTGCAGCAGTACGCACACAATCGAAGCGCAGTAAGGATGGCTAGTGTAACTAGCAAGAATACCACGAAAGCAAGAAAAAGAAGTACGCTATTAACTATTAACGTACCCTGTCTCTTCCGAAACGAATGAGTACTGTATCTATGTGTGCGCTACCATCGATGGATCTGAGTCT
+
6CBB?BCCCDBCCCCAA@CCCBCCC?BBC=BABBB>B=AABBABC>AA>B>>>@99999';@CCEECDDDDDD>DD@AAAA1>A<A29::-;??6;?;<>CABB@B?BC?BBB<?>BBBCDD@@@DEEDBB?CCCB?CCCCBBBB=B?BAA>ACCCCCCD=AA@@@B?BB>BBB<>>777.9AA=@AABB2BC@C@??C@@??8<7<<?A9;7;>BB@@:@A@@@BB@B?CBA;A997:CCCBBBCCBBBBAAABCBBB@??B==<:AA?>?E@C:::CBBBBB
@ATNG8:02591:03821
GATGGTAGAGAGACTGTAGCGCACCCAGAAGATCAGGAACTCTAGAAGAATTCAGATTTTTAACACGAGAGTAAACGTAAAAAAGAAGGTTTTACAAGACTCACGTTAACAATATTGCAGCAGTACGCACACAATCGAAGCGCAGTAAGGATGGCTAGTGTAACTAGCAAGAATACCACGAAAGCAAGAAAAAGAAGTACGCTATTAACTATTAACGTACCTGTCTCTTCCGAAAACGAATGAGTACGAGAGTCAGAGCAGAGCTACATCGATGGATCTGAGTCT
+
BBBC?BCDCCCDCCCBCGCCBBBBD>CCC?BBBBBB?B?CCCBBAB@BB>A>AABBBBBB3B?CBBBCCBBBBA8<8;;;;;;$;?<@299905<=:<A<CDIBCC@B?BC@BBB@CBBCCBCCCCDCCBBBC?BBCC@AA@A?>?A<A>A;;8;CCECBBB@BBABBB@FE??>?799BBA=???9====?.;==A;;;@A@@=395:===+/*/7@@@=CAAA@?>3:39999-9?@=BBBCCCDABBBBBBCBBAABC???AAAAAAAA<A>ABBABAAABB
@ATNG8:02602:03211
GATGGTAGGCGTGTGAGAGTCTGCCCAGAAGATCAGGAACTCTAGAAGAATTCAGATTTTTAACACGAGAGTAAACGTAAAAAGAAGGTTTTACAAGACTCACGTTAACAATATTGCAGCAGTACGCACACAATCGAAGCGCAGTAAGGATGGCTAGTGTAACTAGCAAGAATACCACGAAAGCAAGAAAAAGAAGTACGCTATTAACTATTAACGTACCTGTCTCTTCCGAAACGAATGAGTACGATGAGAGAGCTCTCTCTACCATCGATGGATCTGAGTCT
+
BDCC=CCD@CBBBECDDCBABBDDF>BBE@CCBBAA?A?ABBBBBB?BB?B>BBA@@CCC3B?BBBBBBCBBCD>CA99777(8;8<0888)8>@<B>>?BAA;:5:;CC;@<<:=;;;????>A@@@AA<<8;AAA;===>>>?A;C;C8878::9BA@@;@@@A@@;>>;??A8::777.8883;A@@A/:;7;???@?>>><?<@AAA;@;@=88:=@>>@=>>:@;@@A:>==9=DDD778778>?B@@@?B???@@@A@@<@@@@@@@;><<==@??B@
@ATNG8:02613:03222
GATGGTAGCGCGACGAGCGTAGACCCAGAAGATCAGGAACTCTAGAAGAATTCAGATTTTTAACACGAGAGTAAACGTAAAAAGAAGGTTTTACAAGACTCACGTTAACAATATTGCAGCAGTACGCACACAATCGAAGCGCAGTAAGGATGGCTAGTGTAACTAGCTAGAATACCACGAAAAGCAAGAAAAAGAAGTACGCTATTAACTATTAACGTACCTGTCTCTTCCGAACGAATGAGTACTGCTCACTCTCGCCTACCATCGATGGATCTGAGTCT
+
;6669>>CBBABAACDBBBCCBAAA=@@@?BABBBB?B@CCF???C@CC?B?A@=99999(9<??;BAAA@>:;/:8;5===+=>8=6;;A7ABA@CABA@AB@A?A?BC@CCD?BBAABCCCDDCCCD@AA@A@AA>AABBCBBB?B?BAA>ACBBBBBB?BBBBBBBBA>BCE<@@9999*898177888(5:65555>?8<<8<:;;<A=A=??C@@>@DCAABA?A=AA>AAC>ABBCBCCCBB?>?BBCAA@@=@>=9=<==<>><>B@??>>===
@ATNG8:02614:03209
GATGGTAGTTCATGATAGACGACACAGAAGATCAGGAACTCTAGAAGAATTCAGATTTTTAACACGAGAGTAAACGTAAAAAGAAGGTTTTACAAGACTCACGTTAACAATATTGCAGCAGTACGCACACAATCGAAGCGCAGTAAGGATGGCTAGTGTAACTAGCAAGAATACCACGAAAGCAAGAAAAAAGAAGTACGCTATTAACTATTAACGTACCTGTCTCTTCCGAAACGATGAGTACGATGAGAGAGCTCTCTCTACCATCTATGGATCTGAGTCT
+
BEDF?BCCD<CCCCCCBCCC9;:CCBBB@CCCC??>??BCC?@?B=A@<>;>CCCCCDD5CACCCCECCBBCE>CABAAAA0AB?C=CAA9ABCAEAAADCAAA?A@BD@CCD>BA??@:;;CCCCCCCCD@AB@?<@AA@A@@@?DABA@?AFBBBDBA?ACCBBB>??<?@@;?@999+8878777788$9?>C:99DBA??<?<@@AA<A<;;ACC@@AABBDC@C?@??9@;;:BBABBBABBBBBBABBBBA=>??@><7;///==@9C;;;AB>>>@
@ATNG8:02617:03217
GATGGTAGCGCATATCAGCGCAGCCCAGAAGATCAGGAACTCTAGAAGAATTCAGATTTTTTACACGAGAGTAAACGTAAAAAGAAGGTTTTACAAGACTCACGTTAACAATATTGCAGCAGTACGCACACAATCGAAGCGCAGTAAGGATGGCTAGTGTAACTAGCAAGAATACCACGAAAGCAAGAAAAAAGAAGTACGCTATTAACTATTAACGTACCTGTCTCTTCCGAAACGAATGAGTACGTGTGCGACGTGTCTCCTACATCGATGGATCTGAGTCT
+
@=BC>AB<<BCAAAA>==>9;:CDD>DCC=@@CBBB?B>?;CA=;=:00*/48<@DDDDDD)CC@9:95@555=2=555999(9<4;6;<<0;;=;A@BBBCCEC?B?@?:=::38><;>999=>9:9@@??:@A@@=AA@@@CAA>CABAA=@CA@ACBD?B;;:BA=@@2993,387;73;77/777777$7;3833399999;A9>>>B;?:=<;;:;;;;?@?@=?=<><3<::*0/7;;<70/////68:8::=<:737:835/////*/77=<95659
@ATNG8:02627:03201
GATGGTAGAGTATCATGTGTATCTCCAGAAGATCAGGAACTCTAGAAGAATTCAGATTTTTTAACACGAGAGTAAACGTAAAAAGAAGGTTTTATCAAGACTCACGTTAACAATATTGCAGCAGTACGCACACAATCGAAGCGCAGTAAGGATGGCTAGTGTAACTAGCAAGAATACCACGAAAGCAAGAAAAAGAAGTACGCTATTAACTATTAACGTACCTGTCTCTTCCGAAACGAATGAGTACTACTCTCAGAGACACACTACCATCGATGGATCTGAGTCT
+
6<>>8=BCCDA<ACC@@;BB@95483843-4;<<<<7>=?===9492592525:9555555#56;;5666;5;;;3;==BGFF1B>:>+000&---50---677;==8=68<8788178<=?DDDHG;;;CCCC?CCCC@BBBBA>=?5;7;CC>BACBBBAA?CAAABB?CD@888?BA???7999;===??.8997566<<==><><@BAB=A=??C;;9;CBBABDAC@BBD>AAA?ABD@@@BBBCCBAAACAAA???99:::48:;:889:>>>?B>=<<?
@ATNG8:02627:03203
GATGGTAGTAGTACACTAGTCATACCAGAAGATCAGGAACTCTAGAAGAATTCAGATTTTTAACACGAGAGTAAACGTAAAAAGAAGGTTTTACAAGACTCACGTTAACAATATTGCAGCAGTACGCACACAATCGAAGCGCAGTAAGGATGGCTAGTGTAACTAGCAAGAATACCACGAAAGCAAGAAAAAGAAGTACGCTATTAACTATTAACGTACCTGTCTCTTCCGAAACGAATGAGTACTGTATCTATTGTGCGCTACCATCGATGGATCTTAGTCT
+
BCCC?BCCCCCCCDDDBBCBBBBBB@DCC@CCAAAD@D?BACCBCC?BB?B@B???????2@?BBBABBBCA@?8??BBDCC5CD>C5;;;.:@@7A@<B@DCBB?C?CC@BAB=??BBBBBCBAACCCCBC?CCCC=>>AA>>?C?C@CCC?BBCBBBCB?BBBAAA@CC@>=>9==899+9=:9=>>?>/>E=E888BA@@@;?;?@BB<>;>@@@@=@A@AABB?B@BBB=B??>?CCCCCCCA@ABBBBB@B?>>>>@BB=??;;;@C=A?@@8=AA??
@ATNG8:02628:03202
GATGGTAGCACGAGTCACTCATATCCAGAAGATCAGGAACTCTAGAAGAATTCAGATTTTTAACACGAGAGTAAACGTAAAAAGAAGGTTTTACAAGACTCACGTTAACAATATTGCAGCAGTACGCACACAATCGAAGCGCAGTAAGGATGGCTAGTGTAACTATCAAGAATACCACGAAAGCAAGAAAAAAGAAGTACGCTATTAACTATTAACGTACCTGTCTCTTTCCGAAACGAATGAGTACTGCGTCTCACTCTCGCCTACCATCGATGGATCTGAGTCT
+
6BED@DCBBBBGCCCDCA@ABCCCDAEBB@BCBBCCBC@DDCBA@C?BB?A?BA:::CCA2@<::9AAAAA@@@<@9;9@@@+>C:>7>??7?<<:<;;;;;;==8@?@@:?A?59:@?@CBDCECCCDCCC@CBBB>AABDBBCB>A?A@A>ACBCBBBB?BBBBBB@BB@BBC;@@:::28=:7688898%8@:=888AAA@?<@;>>@@<@<@@BBB=@@AA@:::5:>AAC=A??;?@ACCBC???A@@@AABABBBBA>A??<?AAACCC?CCCCCBBAAA
@ATNG8:02629:03216
GATGGTAGCGCACACATAGATACAGTACTCATTCGTTTCGGAAGAGACAGGTACGTTAATAGTTAATAGCGTACTTCTTTTTCTTGCTTTCGTGGTATTCTTGCTAGTTACACTAGCCATCCTTACTGCGCTTCGATTGTGTGCGTACTGCTGCAATATTGTTAACGTGAGTCTTGTAAAACCTTCTTTTTACGTTTACTCTCGTGTTAAAAATCTGAATTCTTCTAGAGTTCCTGATCTTCTGGAGATACACATGATACTCTACCATCGATGGATCTGAGTCT
+
=EBB@BBCBCDCCCCBBBBBCCCCCCCCCCAB>@BBD>CC@B@BCDDCBA=ACCCC@D@BA@@>B@DDDD???BC@A????1AC>AAAB>BBCC@CCC>BC?99;CDD@CCDDDDDD@DCC?C?CDCBCCCC@BBCB@CCCBAADCCCCDDBAAA?BBB?BD?C?BABBBCBCC?BA@A?7@=@<::999*9BABC=BBCDCCCCDC?BBBB2BABCC@C@BE@CCCCBAA>@?CCCCCC?@@A@CCCCCDECBBBBCCA@?B8838><>BCC@CBBBBCCB??
@ATNG8:02636:03241
GATGGTAGGCGTGTGAGAGTCTGCCCAGAAGATCAGGAACTCTAGAAGAATTCAGATTTTTAACACGAGAGTAAACGTAAAAAGAAGGTTTACAAGACTCACGTTAACAATATTGCAGCAGTACGCACACAATCGAAGCGCAGTAAGGATGGCTAGTGTACCTAGCAAGAATACCACGAAAGCAAGAAAAAGAAGTACGCTATTAACTATTAACGTACCTGTCTCTTCCGAACGAATGAGTACGAGAGTCAGAGCAGAGCTACCATCGATGGATCTGAGTCT
+
B<==:==MACCBCBCBECHBBB:;;26ID?:;;BBB?B@CCBABDD?BA?B>A?<89999(:;@@@BBABBBBA;A@==<=<,=:4:188*79;179>=<<==>:>>AA<>>>:>AAAA999DAAAA:88>:?AA@<@@@AAA:86:=AAA<AAA>?@B>>:>ABAA;AA=>>>8<<676-8<=:>DDDD/8859AACBA@@@<>:>@==:;<@>8::<@@AAAAA<@=@>8=994:?@@>>>A:::==<<=@@@@@@>==8818888BBB>D888@AA@??
@ATNG8:02638:03236
GATGGTAGTCTCAGATAGTCTATAGTACTCATTCGTTTCGGAAGAGACAGGTACGTTAATAGTTAATAGCGTACTTCTTTTTCTTGCTTTCTGGTATTCTTGCTAGTTACACTAGCCATCCTTGCTGCGCTTCGATTGTGTGCGTACTGCTTGCAATATTGTTAACGTGAGTCTTGTTAAACCTTCTTTTTACGTTTACTCTCGTGTTAAAAATCTGAATTCTTCTAGAGTTCCTGATCTTCTGGGTGTATCAGCGAGTATCTACATCGATGGCATCGTGAGTCT
+
::;=:=?;;=<<<@CCCB;6555::;==>><;79665)6<7<8<>==;;67;;;=B;D?AA73-9.44:444::9233333$33-388803332886068(//;99;8:::;6633)..8.3/:<=?;<<=;<988.559;977///55..(..3.7<=:??8>79///9799;49<.56057<455555$5555<3;;@666==<<8<<<<);889;.4.44.45>ABBB>B>BB???A???@B=@;;:BA@@@@AABAAAA;;;><<<;;177;733877788
@ATNG8:02640:03245
GATTAGTGATACAGATCAGACACCAGAAGATCAGGAACTCTAGAAGAATTCAGATTTTTAACACGAGAGTAAACGTAAAAAGAAGGTTTTACAAGACTCACGTTAACAATATTGCAGCAGTACGCACACAATCGAAGCGCATTAAGGATGGCTAGTGTAACTAGCAAGAATACCACGAAGCAAGAAAAAGAAGTACGCTATTAACTATTAACGTACCTGTCTCTTCCGAAACGAATGAGTACCTCTCAGACGCTCGTCCTACCATCGATGGATCTGAGTCT
+
>==066;;?>>CCCCCCBCCGDG@AAB@AACC;:797=AABAA:7=;6;6///68888+85;;9444<<=99087?@@@@0AC@DACCC;BBCACICCECC;;8;?AA?AA@>A@??@@BBDFH;;;@;;7;ABA@BC???D@C?A@CCC=CCCC9::D?AABA@@<9949?;:=>00,/>>;BCCCC2??9???@@@@@@=@?=>>><@:989>>9>A@@@8950<;==6<00,0<>;=@A<?>BBBBDBBB?>>BB?A==8=;;7=<>9=///;///=5
@ATNG8:02593:03274
GATGGTAGTATCTGCACACTCTGTCCAGAATATCAGGAACTCTAGAAGAATTCAGATTTTTAACATCGAGAGTAAACGTAAAAAGAAGGTTTTACAAGACTCACGTTAACAATATTGCAGCAGTACGCACACAATCGAAGCGCAGTAAGGATGGCTAGTGTAACTAGCAAGAATACCACGAAAGCAAGAAAAAGAAGTACGCTATTAACTATTAACGTACCTGTCTCTTCCGAAACGAATGAGTACGAGAGAGCACACGTGTCTACCATCGATGGATCTGAGTCT
+
6<AA?BBBBCBCBCCDBBBCDCCCC@CBB?AB??@A>A>BBBBBBB>BB@B?>=>>????,??B987C8734;;;186/////$//(/(///&.35.589988825+2/596:7705778=DCCCCCCDDCAB?BDBB?BBBB@@<=:?=AAB?BBCCCCCA?BBBBBB<@@>>=>7==766(9:::99888(8@:A888@@@?@:>:=AAA7;7;@BAB@AAABBBA?A????9?BB?BBBBCBBCAAABBBBBCBBBA@@@@@@=@=>=>>><>>>AAAA=<>
@ATNG8:02596:03257
GATGGTAGAGTATCATGTGTATCTCCAGAAGATCAGGAACTCTAGAAGAATTCAGATTTTAACACGAGAGTAGAACGTAAAAGAATGGTTTACAAGACTCACGTTAACAATATTGCAGCAGTACGCACACAATCGAAGCGCAGTAAGGATGGCTAGTGTAACTAGCAAGAATACCACGAAAGCAAGAAAAAGAAGTACGCTATTAACTATTAAACGTACCCGTCTCTTCCGAAACGAACTGAAGTAACACATCGTCGTGTCGTGCTACCATCGATGGATCTG
+
/9::6;;BCGCCCCC;;;DBBBB::8;@@=@@AA;;9;@CCCCBBB@CC?B=@B@;;;;.;9ACDJJBBC@@@A;>>9:99*94533-4=19::6:://///::28-33-333,333334<==BBBBBB?>9>?@A?BB?A@@6619?C@@>AA???A@@=A?????>@@<>>>8;<777)9<<7<==>>/<A5;22255399-.*.933(//'.8<556)5995555:55//)/77)//9949//)/5::::::9<::7558-----0---/;33,33333
@ATNG8:02596:03291
GATGGTAGTGATAGCAGATCAGACACCAGAAGATCAGGAACTCTAGAAGAATTCAGATTTTTAACACGAGAGTAAACGTAAAAAGAAGGTTTTACAAGACTCACGTTAACAATATTGCAGCAGTACGCACACAATCGAAGCGCAGTAAGGATGGCTAGTGTAACTAGCAAGAATACCACCGAAAGCAAGAAAAAGAAGTACGCTATTAACTATTAACGTACCTGTCTCTTCCGAAAATGAGTACCTCTCAGACGCTCGTCCTACCATCGATGGATCTGAGTCT
+
55<=9>;;5//:////79456>>CDC?CBB?AADCAA>A@BBAA>884==8=389966666$.(.538577=A==3<8BCCBA1?@5>9=@@7@@C?:99A<=669;?::9.449.39=9?BBBCCCBBAA;;8;BBD@CBAACCCC?CADDC>AAB;;:AA?ABBBDD???;999<9928A@5<=<878888(5:49556@@@@><A=D@==:=5;;AAA=@AAAAAA>A>C@@@6:99@@BC999??AA??;>=875A9<::277798AA<AA>>>;;=@A
@ATNG8:02604:03276
GATGGTAGCACACGAGATCTCATCGTACTCATTCGTTTCGGAAGAGACAGGTACGTTAATAGTTAATTGCGTACTTCTTTTTCTTGCTTTCGTGGTATTCTTGCTAGTTACACTAGCCATCCTTACTGCGCTTCGATTGTGTGCGTACTGCTGCAATATTGTTAACGTGAGTCTAGTAAAACCTTCTTTTTACGTTTACTCTCGTGTTAAAAATCTGAATTCTTCTAGAGTTCCTGATCTTCTGGTGTCTGATCTGTATCACTACCATCGATGGATCTGAGTCT
+
@<=DADCBBBCCCCCCBBCDECCCCCBBBCBB?B@@@;AA=A>BBBBCCB@BCBBB?B?AAAA?A>A>BBBBBAA<87777$9>4;;<<8?@@:>B@?;?=.88;=EH<AAC@;<?B=BBA<A:>>==>@?>=>>>A7>=>=>>??@>;;;>?AA:<>><@><?:>>>===A>>>@@BDD5A;@<@@A@@/@@AAA9?>@;:;BA>=-5566(8::;>8>:>?;>>>>AAA<?:?:::??;?A@<A@@@>A==<<>AA?<=;@AA=@>>>@>>9>AA@@@>?>>
@ATNG8:02610:03269
GATGGTAGTGTGTCTCTGAGAGTAGTACTCATTCGTTTCGGAAGAGACAGGTACGTTAATAGTTAATAGCGTAACTTCTTTTTCTTGCTTTCGTGGTATTCTTGCTAGTTACACTAGCCATCCTTACTGCGCTTCGATTGTGTGCGTACTGCTGCAATATTGTTAACGTGATTCTTGTAAAACCTTCTTTTACGTTTACTCTCGTGTTAAAAATCTGAATTCTTCTAGAGTTCCTGATCTTCTGGTAGAGCGTGCATATATCTACCATCGATGGATCTGAGTCT
+
99:<59;;9;9956655994455:888:::996;359/5<7=:BBBB=BB:>=B9;5949<77)0*///-;0/)/:279=;;*9729455)49;<697;5//)/799<C@CBBBBA>>9=9924.5555559;8<<<<9?>>>?<@ACCBAAA@@@?A@@>AA=?;::;@;:2:@;@:9;9-9;@>9:;:.5;599)9====>59558==>>+<<<<<:=7;<<@CCBB@?;@=@@A@@@;@8;5;<;BBBAB;:9BB99954447;444998288:;::::88
@ATNG8:02638:03258
GATGGTAGATATATGCACGCTCTACCAGAAGATCAGGAACTCTAGAAGAATTCAGATTTTTAACACGTGAGTAAACGTAAAAAGAAGGTTTTACAAGACTCACGTTAACAATATTGCAGCAGTACGCACACAATCGAAGCGCAGTAAGGATGGCTAGTGTAACTAGCAAGAATACCACGAAAGCAAGAAAAAGAAGTACGCTATTAACTATTAACGTACCTGTCTCTTCCGAAACGAATGAGTACACATCGTCGTGTCGTGCTACCATCGATGGATCTGAGTCT
+
====;DEFDCCBBBCCECBBBCBCB?CCC@A@A@:93:=@@@BBBB@BB@B@AAABCBBB3B@CB>BBBB>>>B:=;AABCB5CC?D6;;;6<BE?DDBEDDDDC?B?CC@CBB@BBBBBBCCCEBBBCBBB?BBBB@CBBAAA@?=@=A:;:;BAAAAABACCCCA@?BC@>>><?@=>=7=>>;==<??.;=<B888??@?<696:<<>,/,/<@@@?BBBAACC@B?ABC>C::9:BACCCBABCBBBBBBBBBBBBBBBBC?BAAABBB?ABAAA???>>
@ATNG8:02640:03279
GATGGTAGAGTACAGTGTAGTAGACCAGAAGATCAGGAACTCTAGAAGAATTCAGATTTTTAACACGAGAGTAAACGTAAAAAGAAGGTTTACAAGACTCACATTAACAATATTGCAGCAGTACGCACACAATCGAAGCGCAGTAAGGATGGCTAGTGTAACTAGCAAGAATACCACGAAAGCAAGAAAAAGAAGTACGCTACTAACTATTAACGTACCTGTCTCTTCCGAAACGAATGAGTACATAGATATACGTATAGCTACCATCGATGGATCTGAGTCT
+
5B@A5;<>@ABBCBCDCBC@@@BBB?BCEACCCAAA>A?ABBBBBB?BC>B>?==77777(9<ABA???BCAAA:==BCGDC5CB<A5<;0;@A=@@<@>>><A<A@AA=ACC?BCCCCCCCCCCBBBBBD@BBBB?AAAABCAA=A=A@@=@CCBCAAAABBBBBB?BB@AAA<??@A@9@==8=>>>>/>A<A;;;@@@AA??:?@@@7:49>@@@<?CABBBC@F@BBB<AA@=ABBBBBCAAAAAAAAA???AA=;;@@C:@;;;AAA;?=>>>>@8::
@ATNG8:02598:03313
GATGGTAGAGAGACTGTAGCGCACCCAGAAGATCAGGAACTCTAGAAGAATTCAGATTTTTAACACGAGAGTAAACGTAAAAAGAAGGTTTTACAAGACTCACGTTAACAATATTGCAGCAGTACGCACACAATCGAAGCGCAGTAAGGATGGCTAGTGTAACTAGCAAGAATACCACGAAAGCAAGAAAAAGAAGTACGCTATTAACTATTAACGTACCTGTCTCTTCCGAAACGAATGAGTACTATGTAGAGCTCTATACTACCATCGATGGATCTGAGTCT
+
6B=D?CBBBCCC:66>>=<=CCBBB>CA@@DCCBAB?A?ABCBBBB?BB@C?AA??>BBB3C?BB?BBBCCBBB7<<;;;;;*;B=@4;;;-;BB?CCBCCBBBB@AAFC@@???BCBCDBBBBDCCCCCBB?CCBB?BCBBBBBB>A>B@@=@DCC???B@CBBBBB?>?;?A?=@?>;;375528CDED/??<@;;;@@@@B<@<>>>>;>:>>A::7:B@??BB?BACCC>B999:ACBCC???BB@@@>>>>??????>??;;;;===A=A???C9:9AA
@ATNG8:02599:03321
GATGGTAGGCACTGCGCTCACATCCCAGAAGATCAGGAACTCTAGAAGAATTCAGATTTTTAACACGAGAGTAAACGTAAAAAGAAGGTTTTACAAGACTCACGTTAACAATATTGCAGCAGTACGCACACAATCGAAGCGCAGTAAGGATGGCTAGTGTAACTAGCAAGAATACCACGAAAGCAAGAAAAAGAAGTACGCTATTAACTATTAACGTACCTGTCTCTTCCGAAACGAATGAGTACGTGTGACGTACGTGAGCTACCATCGATGGATCTGAGTCT
+
4444.5;A=@ABCC=BCCDC;;;DE=C?E:@>>>@@;@=B?ACBCD@CC=@<?==97733$36=;8::;:::::17745555$5<7<:;;;09;:7<969>BCBC<@=@@=A??<@AB?AACCCDBCCCBBB>@@@B<????B?@?@GACAA?ACCCDDBC?@??A@@<@@<999499>??5?:<:??BAA/AA<A@@@===??<?7;;=?;?;??DBB@BCCBBCD>B>BBB;?:94:AABBBBBBBB@CA@?BBBBBBBB?@??BBBBBBB?AA@===>>??
@ATNG8:02600:03315
GATGGTAGGACGAGCGTCTGAGAGGTACTCATTCGTTTCGGAAGAGACAGGTACGTTTAATGTTAATAGCGTAACTTCTTTTTCTTTGCTTTCGTGGTATTCTTGCTAGTTACACTAGCCATCCTTACTGCGCTTCGATTGTGTGCGTACTGCTGCAATATTGTTAACGTGAGTCTTGTAAAACCTTCTTTTTACGTTTACTCTCGTGTTAAAAATCTGAATTCTTCTAGAGTTCCTGATCTTCTGGGCTGCGCTGATATGCGCTACCATCGATGGATCTGAGTCT
+
97//)//0)/////9;;;;;>>?C?C:96B:;6:@@C=BB?B@:::96BB=@@@999)999;A:A>@B@>@00)/;89>??D0;;<5;;;@6<;;;1565.5<156;=>@<ACCBBBBC@BCB@F@EBBA@@@A8;;BB?B;;;@@@@B@@@@@AAA>B@@>?B?C<@@C;;;BBB?BCCDD7;5;;::;;:(:@AAB.:9;9559555.4444$4445;7;:??:;??55483:3>9>>:?689AA9@;::9:A@BBCCCCBBBBD@DEEDC@@=@AAAAAAABB
@ATNG8:02604:03312
GATGGTAGACACGTGTGCTCTCTCGTACTCATTCGTTTCGGAAGAGACAGGTACGTTAATAGTTAATAGCGTACTTCTTTTTCTTGCTTTCGTGGTATTCTTGCTAGTTACACTAGCCATCCTTACTGCGCTTCGATTGTGTGCGTACTGCTGCAATATTGTTAACGTGAGTCTTGTAAAACCTTCTTTTTACGTTTACTCTCGTGTTAAAATCTGAATTCTTCTAGAGTTCCTGATCTTCTGGAGATACACATGATACTCTACATCGATGGATCTGAGTCT
+
BBBB@BCDGCCBCCC@B@CB@@ACCBBBCCBA?ACBB=BC?B?BAAACBB?AABBB?B>AAAC?C>BAABBAAAA<AAAAA1??<>;;<8=BAB@BBB>BC::9:A>=:=BDAA?>>:::;<A<A?>>A???<@@><4<9><<<@??@??@AA@@:>>?<AA=C7===AA@@>>:===DD5A=A:77776+7><<<06/////<97:0888)5999@;A8>>8=??===?;?=?@=<=@6::@<@@AA@@?>><>AAA;789///999A==8===::;B>==
@ATNG8:02610:03301
GATGGTAGCAGACGTGACAGAGCGCCAGAAGATCAGGAACTCTAGAAGAATTCAGATTTTTAACACGAGAGTAAACGTAAAAAGAAGGTTTTACAAGACTCACGTTAACAATATTGCAGCAGTACGCACACAATCGAAGCGCAGTAAGGATGGCTAGTGTAACTAGCAAGAATACCACGAAAGCAAGAAAAAGAAGTACGCTATTAACTATTAACGTACCTGTCTCTTCCGAAACGAATGAGTACGATGAGAGAGCTCTCTCTACCATCGATGGATCTGAGTCT
+
CCBB?BCCCECCCCCCCCCCCDDBB?BBC>AACB??=?>AACCDBB?BB>B?AAACCCAA/A@CAAAAAD???D;A>:;;;;*;C>A5;;<.;?@6@BBBCDCBC;<::C@BBB?BBAABDCCCDCB@ACCC?CBBB@ABABBBBB>B@C@@>@BDFCDBB?AABBBB?BB?AAB9::BAD=A=><@BDDD/@@;@887DBBA@:?<BBFF6758BBAA?BBAACAA=@=AAA;BBB@BCCBBBBBBBBBBA@@@@@>>=A==::5;?===AA=A@===AA888
@ATNG8:02612:03301
GATGGTAGAGTATCATGTGTATCTCCAGAAGATCAGGAACTCTAGAAGAATTCAGATTTTTAACACGAGAGTAAACGTAAAAAGAAGGTTTTACAAGACTCACGTTAACAATATTGCAGCAGTACGCACACGATCGAAGCGCAGTAAGGATGGCTAGTGTAACTAGCAAGAATACCACGAAAGCAAGAAAAAGAAGTACGCTATTAACTATTAACGTACCTGTCTCTTCCGAAACGAATGAGTACTATAGACTATCTGAGACTACCATCGATGGATCTGAGTCT
+
;;@?7;=CDCCB>==666C;::9:;.433-388<558:@BDBBBCD@CC?B?BDBBBDDD2D@CCBBCCBB@??:@B@@@@@0@C>B4;;;5;CC@DBBBCBBBC>B>BB>BCB>BBBBCABBBCBCCCCBBCBBBB?BBB?AA>>:@?BBB@BBCCCAA@?BDCBBB<@A=AAA9>>==<8>9939AAAA3>?;?;<;A@@@@<@<@AAA9<:=CCAA>ABBBBBB@C@BBB>BCE@CBBBAAABBBBBBBBBBCBBBBBCCBB?B???BCE@DCCBBAAABB
@ATNG8:02615:03324
GATGGTAGCTCACGTACGTCACACGTACTCATTCGTTTCGGAAGAGACAGGTACGTTAATAGTTAATAGCGTACTTCTTTTTCTTGCTTTCGTGGTATTCTTGCTAGTTACACTAGCCATCCTTACCGCGCTTCGATTGTGTGCGTACTGCTGCAATATTGTTAACGTGATTCTTGTAAAACCTTCTTTTTACGTTTTACTCTCGTGTTAAAAATCTGAATTCTTCTAGAGTTCCTGATCTTCTGGTCTACTACACTGTACTCTACCATCGATGGATCTGAGTCT
+
BBBB?DCCCBBCCDBBAAADCCCEBBCDDDBB?BBBC=CB?C@C@@@CBB>BBBBA>A?AAA?<?<????AAA@@>ABCCC1B@;;555,6?AA@BBB>BB;779ECC=>>>AAAA?;???;A;>>9>?>>>:>?>>:>>>888?AAA???D9;;;>;95;<5=;A??=<<<<<9=AAAA6>:=<=====*<>8886&2999A:555</5655$..324042-.(.999=:A3;:=:::<<8=?>8==?>>>>>=A@@;;;>BBAA<A><<>>@=A?;99C@A@<
@ATNG8:02625:03330
GATGGTAGTGATACAGATCAGACACCAGAAGATCAGGAACTCTAGAAGAATTCAGATTTTTAACACGAGAGTAAACGTAAAAAGAAGGTTTACAAGACTCACGTTAACAATATTGCAGCAGTACGCACACAATCGAAGCGCAGTAAGGATGGCTAGTGTAACTAGCAAGAATACCACGAAAGCAAGAAAAAGAAGTACGCTATTAACTATTAACGTACCTGTCTCTTCCGAAACGAATGAGTACGATGAGAGAGCTCTCTCTACCATCGATGGATCTGAGTCT
+
=>>>:@?<;<>C>BB@ABBBBBCBC@AAA?BBBBBB?B@BBBBBBB?BB4939?><=>=='84899BB>>AAAA6<><;;;;$9;.5.55)59949<<<<<99?4:4:C@CCD?B@@@BCABBHCCEFCBB>@A;:5;@AAA???;@=?;:69@?>@C??=?@BB>?<>C@CCB?A?777)777/5;<>?/>>96655<:=;;77699>?<A<?=B;;6;A@@@AB=><>==5=00,0;>/77=@A???BBA==?667:;::::1888888808==<776:99
@ATNG8:02592:03364
GATGGTAGGCGACATACATACGCGCCAGAAGATCAGGAACTCTAGAAGAATTCAGATTTTTAACACGAGAGTAAACGTAAAAAGAAGGTTTTACAAGACTCACGTTAACAATATTGCAGCAGTACGCACACAATCGAAGCGCAGTAAGGATGGCTAGTGTAACTAGCAAGAATACCACGAAAGCAAGAAAAAGCAGTACGCTATTAACTATTAACGTACCTGTCTCTTCCGAAACGAATGAGTACGATGAGAGAGCTCTCTCTACCATCGATGGATCTGAGTCT
+
C@BB@BHC@CABACBBCCCDBCCCC@CCD@DDCCA@<@?AADCBAA?AA?A>AACCBBBB1C@DCCCCBBBCCC=@?99999*;C>C4;;;.;CD@CCBBEDDDD?@>@B?BAA>BBBBBBBBBCDDDECCD@BBDC?BAAABABB>C@C@@>?CCBBCCC@AABABB>AA>??>8>>===6==>9>DDCD3@000AA@@BCCC@C@ECCC?B?BBBBB?AABAACC?C?BCC>BBB@BBBBBBBBB@@@BBBCCCC==>@@@::6:8::BAA=>>===D>>>@
@ATNG8:02597:03396
GATGGTAGACATATCGTACTCTCTGTACTCATTCGTTTCGGAAGAGACAGGTACGTTAATAGTTAATAGCGTACTTCTTTTTCTTGCTTTCGTTGGTATTTCTTGCTAGTTACACTAGCCATCCTTACTGCGCTTCGATTGTGTGCGTACTGCTGCAATATTGTTAACGTGAGTCTTGTAAAACCTTCTTTTTACGTTTACTCTCGTGTTAAAAATCTGAATTCTTCTAGAGTTCCTGATCTTCTGGTGAGATATGCATGATGCTACCATCGATGGATCTGAGTCT
+
6CBB?BCCCBBCBBCCCCCCCBBBBCCCCCCC?BACC=BB>B?BC@>8BB?>:>>??C?CBBB?B?BBB>@>=;=477557'594;8//(/0/(/7;///(67+5:9;9>4>B>==@??<@?B=B=???>8;:>=CAAA:=<<;::;:;;>@@?>>>=;;;<;;7;=AAA??@A>>:=??DD;D=D<>>>=</<<888.668///===A<AAAA/A==>@=A<>>=@@@?>==9<6<<=><<9<=?:>A?>=>@@>>>@?B?==>@@;@>>>AAA=AA>>>??>>9
@ATNG8:02597:03398
GATGGTAGGCGACATACATACGCGCCAGAAGATCAGGAACTCTAGAAGAATTCAGATTTTTAACACGAGAGTAAACGTAAAAAGAAGGTTTTACAAGACTCACGTTAACAATATTGCAGCAGTACGCACACAATCGAAGCGCAGTAAGGATGGCTAGTGTAACTAGCAAGAATACCACGAAAGCAAGAAAAAGAAGTACGCTATTAACTATTAACGTACCTGTCTCTTCCGAAACGAATGAGTACTATGTAGAGCTCTATACTACCATCGATGGATCTGAGTCT
+
7<79499<8@BBBCCCC@@???@@@>@CB@BBBCAA5;599;>;??6::)/(/8777:::(:4///<<:79;;;09;55555$5A6<.555&5:;6:566<<<>E@D?BA?BBB?BCCBBBBBD@AADDDCC@CBBB?BBBCAAAB<@=@@@=@BBBBB@A>ABBAAC?BB?>>=8@@@BD>B>><?EFFF3BB?A??;?@?AB=A=CBAA<>;==BBD@DCBCGCC@C@BCC>CDD=?@CCBB???@AAA999BB@?@@>>>>>:>@>888D?C:::E???99
@ATNG8:02606:03367
GATGGTAGTGTCATATGAGAGTGTGTACTCATTCGTTTCGGAAGAGACAGGTACGTTAATAGTTAATAGCGTACTTCTTTTTCTTGCTTTCGTGGTATTCTTGCTAGTTACACTAGCCATCCTTACTGCGCTTCGATTGTGTGCGTACTGCTGCAATATTGTTAACGTGAGTCTTGTAAAACCTTCTTTTACGTTTACTCTCGTGTTAAAATCTGAATTCTTCTAGAGTTCCTGATCTTCTGGCTCTCGTAGACAGATACTACCATCGATGGATCTGAGTCT
+
A944.599:966<><BBCA@ABBBCCAB@?ABABBBD=BB>B?CBBBBCB>A==<@<A?A:999B:CCCBBBCA@6;;AAA2BD@CBCC>CABB>BBC@CC?CBBBCC@BBCCCCCB?BBB?B?BBBBAAAB>AABB=BBBAAABBBAA@BBBFG@BBB?@@=@?BABCCBBBC<@;;;;.;4;;;;;;.:@9::,:@BDBBBBAA2999*9>?>?<A?CD@BBCBBBC@D@CCCDBA>A;;6;BCDBBBBBBCCCCCBBA;;7;@@AA@@>@BBACB??@@
@ATNG8:02607:03355
GATGGTAGCGCGACGAGCGTAACCCAGAAGATCAGGATCTCTAGAAGAATTCAGATTTTTAACACGAGAGTAAACGTAAAAAGAAGGTTTTACAAGACTCACGTTAACAATATTGCAGCAGTACGCACACAATCGAAGCGCAGTAAGGATGGCTAGTGTAACTAGCAAGAATACCACGAAAGCAAGAAAAAGAAGTACGCTATTAACTATTAACGTACCTGTCTCTTCCGAAACGAATGAGTACCTCTCAGACGCTCGTCCTACCATCGATGGATCTGAGTCT
+
:;667;;A=BCCCDBB===;;.99)4;?3@@@C?@>?;;;BDDCE@BB?BABBB@@@@@0????AA@?DCCCC>?>@DCBB5BB@B@CFD<EEE?CBCCDDDCC@C@CD@B@@499@?AACCCDCCBDAAA?BBBC?AAAAAABB?B@C;;8;CC:;:CCAA@???E?BB?BBB@BBDDC>@@>://///(/;7///9=A@>>;><>>>F:>:=>A;:6:A:::BB@C?BBC=BBC?BCCBCAB>ABB>>>AAA@@@A==8:;;:?@@>>>@:>=====>;;;
@ATNG8:02610:03358
GATGGTAGATATATGCACGCTCTACCAGAAGATCAGGAACTCTAGAAGAATTCAGATTTTTAACACGAGAGTAAACGTAAAAAGAAGGTTTTACAAGACTCACGTTAACAATATTGCAGCAGTACGCACACAATCGAAGCGCAGTAAGGATGGCTAGTGTAACTAGCAAGAATACCACGAAAGCAAGAAAAAAGAAGTACGCTATTAACTATTAACGTACCTGTCTCTTCCGAAACGAATGAGTACACACTCTCATATGACACTACCATCGATGGATCTGAGTCT
+
::::7;;;A@>>@966==555<;;>;<?:7;>BBBC?CACCAABBB>AA:>4<@A@@@A@.?:?@=????><=969=ABBBD2AC=A5;;;.;AC5;;A;:;BBB<@;:;6:@A?CCCCCCBAHECBCC@A@>BA;;5;@@=@???=B>C@@;?@??A@??=998BCC>??>BB>44/:::29//)//////$/5382229997;99;55595<699@BC=@@AAA@@=@6::@<AAA?AAA??>AA>>887>>7755::9::;<=7;;=A<8:4:;;;<<===:
@ATNG8:02611:03363
GATGGTAGTCTCAGATAGTCTATAGTACTCATTCGTTTCGGAAGAGACAGGTACGTTAATAGTTAATAGCTGTACTTCTTTTTCTTGCTTTCGTGGTATTCTTGCTAGTTACACTAGCCATCCTTACTGCGCTTCGATTGTGTGCGTACTGCTGCAATATTGTTAACGTGAGTCTTGTAAAACCTTCTTTTTACGTTTACTCTCGTGTTAAAAATCTGGAATTCTTCTAGAGTTCCTGATCTTCTGGGTGTATCAGCGAGTATCTACATCGATGGATCTGAGTCT
+
=6668<<>E@=??@>@;@@;995:;;::=;:94:>>>7??:B<CBBBA@?:BBBBB?@4988648+0/:///;<;;6;>BBB1AA><:A?9948;6;<;:9;+///9/714=>773:=67;=.709>A?999@;@@??=@@@@?@?>==??00/::6000:;?13-3345556<>:<<<==05.5655555$59;;<09555666<<;)////$----(-(-0597=>666>>7<9;?=A@@247:9,99:9@BBAAABDEBBA@:::@>>999<<:;;<;=555
@ATNG8:02617:03370
GATGGTAGCATCATGCATATCTCACCAGAAGATCAGGAACTCTAGAAGAATTCAGATTTTTAACACGAGAGTAAACGTAAAAAGAAGGTTTTACAAGACTCACGTTAACAATATTGCAGCAGTACGCACACAATCGAAGCGCAGTAAGGATGGCTAGTGTAACTAGCAAGAATACCACGAAAGCAAGAAAAAGAAGTACGCTATTAACTATTAACGTACCTGTCTCTTCCGAAACGAATGAGTACGTGTGCGACGTGTCTCCTACCATCGATGGATCTTAGTCT
+
5;66:>>CDCCCC:;;CBBBBBCAB?ACC@CCCE@?<?;ABBCCBC>CB@B>@@??>:::+:7BB=AACED??@:==BBDDD5BB>B5;;;&9<A9>B=C?>@=B:000A?@@@-0000;BCDCCAAAEDEG?A@@C@CEAAACCD@C@C:;;;CCCCAAA?BBBCBC@DC?????BBBBB<A??;??@@A.==<@;;;@BAA@=C=CA?@;@<@@BBC@CCDCCCC?B?BCC=A::8:??ABDBBBABBBCCA@>>>>;:4:==5;;=?;;;<???@<@CB@@
@ATNG8:02622:03388
GATGGTAGGCGAGAGTGAGACGCAGTACTCATTCGTTTCGGAAGAGACAGGTACGTTAATAGTTAATAGCGTACTTCTTTTTCTTGCTTTCGTGGTATTCTTGCTAGTTACACTAGCCATCCTTACTGCGCTTCGATTGTGTGCGTACTGCTGCAATATTGTTAACGTGAGTCTTGTAAAACCTTCTTTTTACGTTTACTCTCGTGTTAAAATCTGAATTCTTCTAGAGTTCCTGATCTTCTGGGTGCGCTACAGTCTCTCTACCATCGATGGATCTGAGTCT
+
;B@?9BCB@BDDDDCCCCCCGBBBBBBCCCAA>@CCD>BC?B@AAABCAA?AC??>>A?BBBB?B@CBBBBDEBC?BABBB2>@=AAA@:;@>C?BBB?AA>998?@@<@A@@@@AB<@@@<><>AACA>>>:?A9:7;?DA;;;>@@BA@=>>F=;;;;@A6;7;A@@AAAAA<A==<<2<7;6<=<=;+8::;;1://///<<::1888)2999=;A58868AAA>>>:=:==>>>?:=<@@9:;:@@<@==///=@@D@6617///===9AB>>>AA@@@
@ATNG8:02630:03371
GATGGTAGAGAGACTGTAGCGCACCCAGAAGATCAGGAACTCTAGAAGAATTCAGATTTTTAACACGAGAGTAAACGTAAAAAGAAGGTTTTACAAGACTCACGTTAACAATATTGCAGCAGTACGCACACAATCGAAGCGCAGTAAGGATGGCTAGTGTAACTAGCAAGAATACCACGAAAGCAAGAAAAAGAAGTACGCTATTAACTATTAACGTACCTGTCTCTTCCGAAACGAATGAGTACTATGTAGAGCTCTATACTACCATCGATGGATCTGAGTCT
+
:<?@:==?DBCCCCCCCDBBCDCDC?BBB@CDFCCB?B>@@CBBBC?BB?C@BBBABDEG3B?BBBBBABACCC=@@;;;;;*;C>E5;;<6<CD@CBBCCBBBD@C?CC@BBA7:9CABBBCECCFCCBBA@BABC?BBBBAAAC?C@C@@>@BAAABBB@BBBBBB?BC?????BBCBB=A:818<<<<.9<7;///=@BBA;@<@@@@<@<@BBBA?ABBBACC?C?BBB<AAB@BBBBBBCCCAA?@@B>>;;;A;999//*/896:;D@BAAABCBBBB
@ATNG8:02631:03391
GATGGTAGTGTCATATGAGAGTGTGTACTCATTCGTTTCGGAAGAGACAGGTACGTTAATAGTTAATAGCGTACTTCTTTTTCTTGCTTTCGTGGTATTCTTGCTAGTTACACTAGCCATCCTTACTGCGCTTCGATTGTGTGCGTACTGCTGCAATATTGTTAACGTGAGTCTTGTAAAACCTTCTTTTTACGTTTACTCTCGTGTTAAAAATCTGAATTCTTCTAGAGTTCCTGATCTTCTGGATAGCGACGCGATATACTACCATCGATGGATCTGAGTCT
+
45==8=?666;;;>>@@>BBBBCCBBA@<97:.9;;;4=<5966559955.5<:9:9<5::94059:9:665<;<255<<<'44-388<3;:@B<@?@>@B::;CCCC@CCDFCCCF@CCB?BADDCBBB;;7;BBC@CCCCCBBBBB@@ACBBC@CBB@BB?A?AAA@@@BAA=A;;;;.;5;5:::::'9???C899?@@=<;<<:>?@@+;;;;;6?:@C@@AACCBB?B?BDCBBA=@@C@CCCCCBBCCHCCBC;;;BBB>BBBABBCAGCCB;;;BBB
@ATNG8:02637:03396
GATGGTAGTATATCGCGTCGCTATCCAGAAGATCAGGAACTCTAGAAGAATTCAGATTTTTAACACGAGAGTAAACGTAAAAAGAAGGTTTTACAAGACTCACGTTAACAATATTGCAGCAGTACGCACACAATCGAAGCGCAGTAAGGATGGCTAGTGTAACTAGCAAGAATACCACGAAAGCAAGAAAAAGAAGTACGCTATTAACTATTAACGTACCTGTCTCTTCCGAAACGAATGAGTACTATAGACTATCTGAGACTACCATCGATGGATCTGAGTCT
+
/9;@6@?CA;;BB@A====>>CBBB=ABB@BCCCCC@C@BCD;;9B@CC@D@??>=@@@@.@>AAABBAAA???8:8;ABBB1BD@C@CCC;CCCFAAACDCC@@=@?AB?BCB?CC??@CCCCCCCCCCBB@CABB=??@A@@@A:@=@:;6;CAABGCC@AAABBB@BB?999?BBBCB=B>>:88888(8<7:;;;@@CAB7;7:>??<A==>ABB?CCBBBBC@C?BBB>BBB?CBBBBBBBBBBDAAAAABBBBBAAB>>;????BBC?C:99AAA@@B
@ATNG8:02638:03364
GATGGTAGCTCACGTACGTCACACGTACTCATTCGTTTCGGAAGAGACAGGTACGTTAATAGTTAATAGCGTACTTCTTTTTCTTGCTTTCGTGGTATTCTTGCTAGTTACACTAGCCATCCTTACTGCGCTTCGATTGTGTGCGTACTGCTGCAATATTGTTAACGTGAGTCTTGTAAAACCTTCTTTTTACGTTTACTCTCGTGTTAAAATCTGAATTCTTCTAGAGTTCCTGATCTTCTGGACGACGCGCACTGACACTACCATCGATGGATCTGGAGTCT
+
<@;;7;;=@;;<;?CCBB=?>;AABBB@BC;;8;BAD=BB>B>BABBBBB?BC:9:@E?BBBB@B?BBBBBBB>><>AAAB3AA=A=A@:@BBC@CBB?BC>AABCCC>;;??>>>>8==>:>:?A;;;?AA<AA8718=;;988>>>>AB;;;B<;;;=BB<@<@A>>>>@==8<::::/:4:4:6666)33229(,,,,,,6889-565(255596;48:6:==B>>><A<>>@@@@<??A=A@@@AA;;<?;;:A@@@===9<676@==9A=9//+/967<
@ATNG8:02638:03390
GATGGTAGTGTGTCTCTGAGAGTAGTACTCATTCGTTTCGGAAGAGACAGGTACGTTAATAGTTAATAGCGTACTTCTTTTTCTTGCTTTCGTGGTATTCTTGCTAGTTACACTAGCCATCCTTACTGCGCTTCGATTGTGTGCGTACTGCTGCAATATTGTTAACGTGAGTCTTGTAAAACCTTCTTTTTACGTTTACTCTCGTGTTAAAAATCTGAATTCTTCTAGAGTTCCTGATCTTCTGGAGATACACATGATACTCTACCATCGATGGATCTGAGTCT
+
<>>@<CBABBCDICGCBBCBBCCCCCCBBBBB?BBCC>BB?C?CCBBBBC@DDDCB@B@CCCC@C@CBBBDCBBBACCCCC5BB@BBDC?BBBB@BDEBCC;;:@BBB@CCCCCCCC@BBC>@>BECBCC@@?@CCD?BCBBCBBBBCBBBBDCB?B@@<@C?A>BBCCCCCEEADBBBB:A@B=AA@@@0@CBCC=CCCECCBBAA5;;;;*;A@AA?A@CC@BBCCCBB?B@BCBCBC>@@B?BBBBBA@ACBCCCCCCBBAA>AAABB?@?@CCCCCBCCC
@ATNG8:02641:03371
GATGGTAGTATATCGCGTCGCTATCCAGAAGATCAGGAACTCTAGAAGAATTCAGATTTTTAACACGAGAGTAAACGTAAAAAGAAGGTTTTACAAGACTCACGTTAACAATATTGCAGCAGTACGCACACAATCGAAGCGCAGTAAGGATGGCTAGTGTAACTAGCAAGAATACCACGAAAGCAAGAAAAAGAAGTACGCTATTAACTATTAACGTACCTGTCTCTTCCGAAACGAATGAGTACGTGTGACGTACGTGAGCTACCATCGATGGATCTGAGTCT
+
<GCC?BACCCCCEBBABBBA<ABBB<>BC@CCDECC@B@CCC@@?@<@A<@<@B???KHD2A>@??BBAA????5=<;:999$9A8?<>@@2@C@@AA<B@@@:;:9?CA=B;:58@??@BBCDBAA@B@@AGCBCC?AABDDCBB?C@DBB@BBBBBBBB>AAACCC@DD>AAA@BBA@@<?>;6/////(/86///5;@:??;?8<<>>;A<@@B@@<@@@@AAD?C>ABF>CBB?BBBBDCC99:CBDBCCCB@@000@@@@<BBAAACF@BAAAC@@?@@
@ATNG8:02593:03408
GATGGTAGATATATGCACGCTCTACCAGAAGATCAGGAACTCTAGAAGAATTCAGATTTTTAACACGAGAGTAAACGTAAAAAGAAGGTTTTACAAGACTCACGTTAACAATATTGCAGCAGTACGCACACAATCGAAGCGCAGTAAGGATGGCTAGTGTAACTAGCAAGAATACCACGAAAGCAAGAAAAAGAAGTACGCTATTAACTATTAACGTACCTGTCTCTTCCGAAACGAATGAGTACTACTCTCAGAGACACACTACCATCGATGGATCTGAGTCT
+
>>>@:CCBCCECCAAACCCDCCAAB@CBC?BCCBAA>A?AABAABB?CC@F@AAABBCCC3C@B??ABBCB>>>3;;;;;;;*;A>C5;;;*9@@=@CBCCCCCC@CABB@BBC>A@BBBBCDDBBCDDCCC@BBBB?BBB@BBAA>B@CAA@BCCBCBBB?BBBBBB?AA>A@@>AA???8???<?CFDD3AA=@;;<>=AAB:>:>>>><@<?ABAA>AAAAAAA?C?BBD>CBC?BBBBBBBBCDCCBBBBBBA@>==>>>C=A?>?ABE@BBBAAAACBC
@ATNG8:02593:03434
GATGGTAGTATATCGCGTCGCTATCCAGAAGATCAGGAACTCTAGAAGAATTCAGATTTTTAACACGAGAGTAAACGTAAAAAGAAGGTTTTACAAGACTCACGTTAACAATATTGCAGCAGTACGCACACAATCGAAGCGCAGTAAGGATGGCTAGTGTAACTAGCAAGAATACCACGAAAGCAAGAAAAAGAAGTACGCTATTAACTATTAACGTACCTGTCTCTTCCGAAACGAATGAGTACGAGAGAGCACACGTGTCTACCATCGATGGATCTGAGTCT
+
<BCD@CB>B>CCIEBBBCDCCCCCC@CCC?BBCC;;=;@DCCBBCC@CD?C?CCBBBBBB3B@CC>??CCBBBC=BBCDDDD5CD@D@CCC<CCC?AAADCCBBC?B?CCHCBB?BBABBBECDCCBBBBBB@BBBC@@@@@AAAB?B@C@@?@CCBCBBB@BBBBBB?BB?999?BDAAA;?;;5;BBBB/BB=A888BBAAA<A;?@AA;A<AAD::9:A@?@BB?B?ABB=AAB9::BAA@BCCBCF>>ABBBAA?@@@@7738@??@??<?@@@@A@>>>
@ATNG8:02595:03443
TATGGTAGCGCGACGAGCGTAGACCCAGAAGATCAGGAACTCTAGAAGAATTCAGATTTTTAACACGAGAGTAAACGTAAAAAGAAGGTTTTACAAGACTCACGTTAACAATATTGCAGCAGTACGCACACAATCGAAGCGCAGTAAGGATGTCTAGTGTAACTAGCAAGAATACCACGAAAGCAAGAAAAAGAAGTACGCTATTAACTATTAACGTACCTGTCTCTTCCGAAACGAATGAGTACGTGTGCGACGTGTCTCCTACCATCGATGGATCTGAGTCT
+
:?<<5:;=455;:<<;;?CCCBBBB>BCB@CC@?:96;<@BBBCBB?BB=A>AACAABBB2B?CCCBCBBB;;;,9>99555$594::CCC9CA@=@@@AAAAAC?C=>>;>??>AAAABBCCCCCCBBB:::;BBA@@@@BBAAC@D@D;;;CCCBBBCC?BCBAAA>@@<???:>A999,9??9>DDDC155.29;@@BB:989=@CBB?B@BBBCB@B;;;ABB5;7;@@8@A@????ABBACCA999??@@???BBB?AAB>A=>?@:;7;@@@@@A???
@ATNG8:02596:03449
GATGGTAGCGCACACATAGATACAGTACTCATTCGTTTCGGAAGAGACAGGTACGTTAATAGTTAATAGCGTACTTCTTTTTCTTGCTTTCGTGGTATTCTTGCTAGTTACACTAGCCATCCTTACTGCGCTTCGATTGTGTGCGTACTGCTGCAATATTGTTAACGTGAGTCTTGTAAAACCTTCTTTTTACTTTTACTCTCGTGTTAAAAATCTGAATTCTTCTAGAGTTCCTGATCTTCTGGACAGAGTGTGCAGATACTACCATCGATGGATCTGAGTCT
+
////)/9@ACECCCCBCBBBCCCBBCCDDD??=?CCC=BB@CABFDDCDC=CCBBB?B@CCA??D@DBBBAA@@@::8888)9A?BBCE>AABB?BAA=BE=@ABBCBACCDBCBBB?DCC?C?CCCBBAAA?BBCC?AACC@@@@CCCCCBCBB?BCC@CC@D?AABBDCCCC<@::::.:9>9;;:;:*;;;;;6;DCCECHBBB5;;;;*;CCAA?B@BB@B???BBC@B?BABCGD@B@B?BCFFCCCBBBBBCBBBBCBB@BBB????9??A?@DDBAA
@ATNG8:02601:03407
GATGGTAGCATCATGCATATCTCACCAGAAGATCAGGAACTCTAGAAGAATTCCAGATTTTTAACACGAGGGTAAACGTAAAAAGAAGGTTTTACAAGACTCACGTTAACAATATTGCAGCAGTACGCACACAATCGAAGCGCAGTAAGGATGGCTAGTGTAACTAGCAAGAATACCACGAAAGCAAGAAAAAGAAGTACGCTATTAACTATTAACGTACCTGTCTCTTCCGAAACGAATGAGTACTGCGTCTCACTCTCGCCTACCATCGTTGGATCTGAGTCT
+
B>BC@CA;ACCCCBBBCABCDBBBB?CCC?CC@@@B?B?CCBBBBB@BB@B@B>BABBBBA3C?CA>ACCF>A>=4:<66888$5;3:/566&2692<=?==>@@A<@:@>:>==:<<<<@>><AAAAA?>==9=>>>;>>;;;>?>9>;><;7;AA@@CA?:>>>=<<8<>;AAA9>>7770:::677676(8:5;AAAAAAAA<A<A?>@;@<??<<>:>??A@<<8;;AAC599;=AA=<=>>>>>@@@@A?>?@A?@?9?@@=??>@A;A:===??@???@
@ATNG8:02602:03416
GATGGTAGTGATACAGATCAGACACCAGAAGATCAGGAACTCTAGAAGAATTCAGATTTTTAACAACGAGAGTAAACGTAAAAAGAAGGTTTTACAAGACTCACGTTAACAATATTGCAGCAGTACGCACACAATCGAAGCGCAGTAAGGATGGCTAGTGTAACTAGCAAGAATACCACGAAAGCAAGAAAAAGAAGTACGCTATTAACTATTTAACGTACCTGTCTCTTCCGAAACGAATGAGTACGATGAGAGAGCTCTCTCTACCATCGATGGATCTGAAGTCT
+
?;@=:=<;;CDCAAB@;@@@C@@AK;69D@@@BB9:9:?CCCBBBC?CB?B>AABBBBBB+;6;;270//0..55.587>:>>0=>=A<@@A6;5<;@<666<<<=?C=A@>;;:49:<899?://///;;//)4;4405>>==BBB?C@CBC@BCDCCAAA>A@AA?><?D???>=@?B@A9A>=097@@B1>C;=58767/--(-4-----),09800/6;9;><<;0425==4=@@<==>BBB@A@:::887;8///6<;<=>>8;:?>?9856:79--*--77
@ATNG8:02609:03444
GATGGTAGCAGACGTGACAGAGCGCCAGAAGATCAGGAACTCTAGAAGAATTCAGATTTTTAACACGAGAGTAAACGTAAAAAGAAGGTTTTACAAGACTCACGTTAACAATATTGCAGCAGTACGCACACAATCGAAGCGCAGTAAGGATGGCTAGTGTAACTAGCAAGAATACCACGAAAGCAAGAAAAAAGAAGTACGCTATTAACTATTAACGTACCTGTCTCTTCCGAAACGAATGAGTACTGCGTCTCACTCTCGCCTACCATCGATGGATCTGAGTCT
+
6C?C@EBBBCCAAA666;B=@BCCB@BBA?AA@@:96:=@AABAAA=@B?A>AA???AA@.@<>?:AAAA?;::.:7A=999(9;49.555&5<<4;<;;;==66657<?7@8835>@?ABBCCG;;:C;;;?BBBB>@?AAAAAB>A?A;;6;AA@ABCE@BBBBCC?BC@99:?@>998*355.555565$/837///<<==>;>:;;?A=B=>=A:;5:@@@=@>:=89:9/9>?=ABBBBCAAA@?@;;:?AA@AA@?<????BCBBAAB@CDAA@BBBCD
@ATNG8:02609:03446
GATGGTAGTGATACAGATCAGACACCAGAAGATCAGGAACTCTAGAAGAATTCAGATTTTTAACACGAGAGTAAACGTAAAAAGAAGGTTTTACAAGACTCACGTTAACAATATTGCAGCAGTACGCACACAATCGAAGCGCAGTAAGGATGGCTAGTGTAACTAGCAAGAATACCACGAAAATCAAGAAAAAGAAGTACGCTATTAACTATAACGTACCTGTCTCTTCCGAAACGAATGAGTACGTGTGCGACGTGTCTCCTACCATCGATGGATCTGAGTCT
+
5C@@=@BCBBCCCCDDCBBBCCCCC?BBB?CBB@>><?>AABBBBA>AB>A>@@@AAA??2G?CA?ABCCAACC;==ACDDE2BB>C5;;;.;CC@CCCCKHDCB@B@CC@DCC=??BBCCCCBCBCCBBBC?CCBB?BBCCBBBB>C?CAB@BBCCCCCC?AAACCB>AA<@@@;??9999+9<<8=@>>>/:;6;@A>?>@CG:=:>?@@@;?@@?@=AB@ACBA=@???<6=996:A@ABBBAABCBBBBBA@@@@@@:===:>>>>@??=A<=>@@>:::
@ATNG8:02610:03441
GATGGTAGCTCTGCTCTGACTCTCGTACTCATTCGTTTCGGAAGAGACAGGTACGTTAATAGTTAATAGCGTACTTCTTTTTCTTGCTTTCGTGGTATTCTTGCTAGTTACACTAGCCATCCTTACTGCGCTTCGATTGTGTGCGTACTGCTGCAATATTGTTAACGTGAGTCTTGTAAAACCTTCTTTTTACGTTTACTCTCGTGTTAAAAATCTGAATTCTTCTAGAGTTCCTGATCTTCTGGGTCTACGCTCGTCGCGCTACCATCGATGGATCTGAGTCT
+
56=>9>=====>CCB<;:CCBBCCCAAABBCC>@@CC=CD@E@BABBB@A9>@@BC6;7;@>?8B:BA@AFECCC?DCCCC5BB>@@@?8=<:946AB>BC?@@????;@CCBCCCB@B<;;;?CCBCBBBB>@ACB?C=;;BBCCCCBBBCDEC?A@@=?@?B?BBBBCDD@B;=9999&98B<>?B?@,?@ABA;BBCBBB;;:D;?>@@0>@C>@<@=@@>ACBBDCC@C@CCA;;:?AACC=B;;;AAA@@;;:AAA=?89188;;=@C@DCC?@?CDBB
@ATNG8:02613:03401
GATGGTAGTAGTACACTAGTCATACCAGAAGATCAGGAACTCTAGAAGAATTCAGATTTTTAACACGAGAGTAAACGTAAAAAGAAGGTTTTACAAGACTCACGTTAACAATATTGCAGCAGTACGCACACAATCGAAGCGCAGTAAGGATGGCTAGTGTAACTAGCAAGAATACCACGAAAGCAAGAAAAAGAAGTACGCTATTAACTATTAACGTACCTGTCTCTTCCGAAACGAATGAGTACGTGTGACGTACGTGAGCTACCATCGATGGATCTGAGTCT
+
BC@?<@AABBACC@CCCBBBDCC@A?ABB@BBBB;;9;<@ACBBBF@CC?B?BA?89888)9>ABBABBBDAA@:9:;BBBA5CB?B<ABA9AFIEEBCBHDCBB?A@CC?CCC=??BCCCCCCCCCBBBBB?BA??;????BBBB?B?BAA>AECBBCCC?ACCCCC@BB>A@B:??AA@;@@<8=@@AA/@E=A888BBAAA9=:=A@@7;7:ACBB@BBB@?@@9?;?@@9AAB?BBBBBBBAAACBBBABBBCBAAACB@@>A>>>AAA@BBBBB@@>>>
@ATNG8:02615:03418
GATGGTAGCGCGACGAGCGTAGACCTAGAAGATCAGGAACTCTAGAAGAATTCAGATTTTTAACACGAGAGTAAACGTAAAAAGAAGGTTTTACAAGACTCACGTTAACAATATTGCAGCAGTACGCACACAATCGAAGCGCAGTAAGGATGGCTAGTGTAACTAGCAAGAATACCACGAAAGCAAGAAAAAGAAGTACGCTATTAACTATTAACGTACCTGTCTCTTCCGAAACGAATGAGTACGATGAGAGAGCTCTCTCTACCATCGATGGATCTGAGTCT
+
CCBB@BCCBBACCCCDDCCCCBBB?BBCC?CBBBBB>B>BBBAAAA>AA>A>BBB>????1??CBAAABBA;;9/9:99999*;B=A5;;;&5<<7;<<>?>>?C?B?BC@CBD<@@BBBCBCDC@CDCCBB?BCCC?ABBBBB@@>B@CDD?BACAABC??AAABBB@@?<@?@9>>99929???BEDDD2AA;A::;B@@>><>:??@@<>8;AB?@>?CA@@BB>A>ACC>CAA>ABCBBBCABBCBBBB>>@@@@@>A?<>;>???AAA==>>??>>:;;
@ATNG8:02616:03439
GATGGTATCACGAGTCACTCATATCCAGAAGATCAGGAACTCTAGAAGAATTCAGATTTTTAACACGAGAGTAAACGTAAAAAGAAGGTTTTACAAACTCACGTTAACAATATTGCAGCAGTACGCACACAATCGAAGCGCAGTAAGGATGGCTAGTGTAACTAGCAAGAATACCACGAAAGCAAGAAAAAGAGTACGCTATTAACTATTAACGTACCTGTCTCTTCCGAAACGAATGAGTACAGAGAGTACGATATGTCTACCATCGATGGATCTGAGTCT
+
>>??<?@@ACBDCCBCDDBBBCCCC=BBB?CCCBBB>A@CBAAACA=BB>B=@@BBACCC3C>AACCDCCBB@@5<<:;;;;(:B;?9@@?3?@AA<CDCBBDC?B?AC?DAB>BB@@@BBBBCBBBB@@@@AAAB>BA???ABB?B?BBD@BBACCCA@<@ACCCA?CC@DBB?AAAAA8?<86/////'//.889AAAAA=A<;:8>;A;A>999;A>>>8::<A<ABA8?BC>???A???BABECCBB>>>@ABAAA@>>;>B>@==<<>>B@@>>>>>
@ATNG8:02618:03431
GATGGTAGAGTACAGTGTAGTAGACCAGAAGATCAGGAACTCTAGAAGAATTCAGATTTTTAACACGAGAGTAAACGTAAAAAGAAGGTTTTACAAGACTCACGTTAACAATATTGCAGCAGTACGCACACAATCGAAGCGCAGTAAGGATGGCTAGTGTAACTAGCAAGAATACCACGAAAGCAAGAAAAAGAAGTACGCTATTAACTATTAACGTACCTGTCTCTTCCGAAACGATGAGTATTACTCTCAGAGACACACTACCATCGATGGATCTGAGTCT
+
=C==:BD@CCCDGCCBBBCCCDBBB?CCC@BCBB@@=??ABBAADC?CC?C?BBBBBBBB3B@BBB@@@CCCCC>AABBAAA0A@=A<@@@7ABB?ABBCCMECC?B@BB?BCC????BBCCBCCBCCDBBB?BBBBABAAAA@@A=A@B@@>@CAAABDCACCCAA@?BB?AAB?BBAA@8?;83:==>@/@@=@888AAE??;?;??CB<A<AABAA>ABAAABB?B?CBC?BBDBBBCCCC>BBCCBBBAABCCBBBBBBK@CAA=AAB?CBBBCBBBAA
@ATNG8:02621:03447
GATGGTAGTACATGATAGACGACACCAGAAGATCAGGAACTCTAGAAGAATTCAGATTTTTATCACGAGAGTAAACGTAAAAAGAAGGTTTTACAAGACTCACGTTAACAATATTGCAGCAGTACGCACACAATCGAAGCGCAGTAAGGATGGCTAATGTAACTAGCAAGAATACCACGAAAGCAAGAAAAAAGAAGTACGCTATTAACTATTAACGTACCTGACTCTTCCGAAACGAATGAGTACTATGTAGAGCTCTATACTACCATCGATGGATCTGAGTCT
+
4B?><@BBB@<<A<;BB>;99@@=>.55;499<4457<8<<B>B??99827533455==>+===BCBBBBBFGE>ABCCCCC2@A;A4:;;.;;;5;;9?9?=:;4:=@@=ACC?DBAABBBBCCCCCDCCB@C?@??B@A??@??<@?B@@=@CC>AADC@BBBCBB?BB>@AA>AAAAA:99:;::9:9:%:@;A888A@@?>;>:==??:>8=>@;;6;;;;ADC?C?AAA9A;;6:@ABBBBBBCBBAAABBBCB@@@AA66169:>?>D@A;::::@???
@ATNG8:02626:03424
GATGGTAGTGTGTCTCTGAGAGTAGTACTCATTCGTTCGGAAGAGACAGGTACGTTAATAGTTAATAGCGTACTTCTTTTTCTTGCTTTCGTGGTATTCTTGCTAGTTACACTAGCCATCCTTACTGCGCTTCGATTGTGTGCGTACTGCTGCAATATTGTTAACGTGAGTCTTGTAAAACCTTCTTTTTACGTTTACTCTCGTGTTAAAAATCTGAATTCTTCTAGAGTTCCTGATCTTCTGGACGACGCGCACTGACACTACCATCGATGGATCTGTGTCT
+
4444.5=BCECCDCBCCCGCCCBBBCCCDB??=?AB?AB?B@CCCCCCB?CDDCC?B?BBCB>B?BDCCCCBCC@CCCCC1999;CCD>CCCC?BBB?BB?BBCCCD@CBCCDDCB?BBD?C?CDCBCBBB@CCCC<BBDCBBBCCCBBCCAA@?CCC=BB?C>@@BCCCBCB@C@@@@7>>B;;;:::*;?ABD=AACCCHDCBB?BBBB5BDCDD?D?DD?BCCCBBB@B?BBCCDD@BBB?BB9:9CCCCD@@ACCCCC@@?@BBBCBCADBBBBBA:;:
@ATNG8:02634:03405
GATGGTAGTGTCATATGAGAGTGTGTACTCATTCGTTTCGGAAGAGACAGGTACGTTTAATAGTTAATAGCGTACTTCTTTTTCTTGCTTTCGTGGTATTCTTGCTAGTTACACTAGCCATCCTTACTGCGCTTCGAATTGTGTGCGTACTGCTGCAATATTGTTAACGTGAGTCTTGTAAAACCTTCTTTTTACGTTTACTTCTCGTGTTAAAAATCTGAATTCTTCTAGAGTTCCTGATCTTCTGGTCTACTACACTGTACTCTACATCGATGGATCTGAGTCT
+
----(---///55566<<=;;:==9/0//:7:9;DGG>CC@H@BBA>>DD@@?4444)45:<47-9.4;<=>>>;@=?@?>@,00+///;+55::49//)//4:/555<799656;;;6;<=?C?A?=:0/..*---(-05552-------/774445:::5;>7<9<<>>;<;;?:;;<==2=<A<?@>>=(44455)///)///75-/)/777$//977295774///::;;4;7;;;<<?5:<?5=999@@BBBBCCCCAAAA000==>@BB=A?>000000=
@ATNG8:02636:03443
GATGGTAGTCTCAGATAGTCTATAGTACTCATTCGTTTCGGAAGAGACAGGTACGTTAATAGTTAATAGCGTACTTCTTTTTCTTGCTTTCGTGGTATTCTTGCTAGTTACACTAGCCATCCTTACTGCGCTTCGATTGCGTGCGTACTGCTGCAATATTGTTAACGTGAGTCTTGTAAAACCTTCTTTTACGTTTACTCTCGTGTTAAAAATCTGAATTCTTCTAGAGTTCCTGATCTTCTGGAGATACACATGATACTCTACCATCGATGGATCTGAGTCT
+
>??;;>>CC>CCCDCCCDCDCCCBCBECCBAAAACCD>CC@CACCCBCCC?AACBC?C@BBBB>B?BBBBBBDBB<??@A@2AC>ABBA;@ABB?CBB?BB8;;;BBC@BDCCBB@@=@BB@B@CDCCBBBC@BBAE@D@B@@@B@?@BB@@@CC@ECC?CB@C@BBCBBBBBB@@@@BA7A=A=;;;<.;AAAC:<;AACCFBBB@CEDD5C@AACACACD@CBBBA;;7;?BCBECC>A?A?ABBBBCCCBBBBBACA@AAA?ABBBABB?BBCCCCA@@?
@ATNG8:02637:03416
GATGGTAGAGTACAGTGTAGTAGACCAGAAGATCAGGAACTCTAGAAGAATTCAGATTTTTAACACGAGAGTAAACGTAAAAAGAAGGTTTTACAAGACTCACGTTAACAATATTGCAGCAGTACGCACACAATCGAAGCGCAGTAAGGATGGCTAGTGTAACTAGCAAGAATACCACGAAAGCAAGAAAAAGAAGTACGCTATTAACTATTAACGTACCTGCCTCTTCCGAAACGAATGAGTACATAGATATACGTATAGCTACCATCGATGGATCTGAGTCT
+
>C>C?BCCBBBDCJFBBBCCCCCCC?BBC?BBBA@A?B?ABCBBBB@BC?B@A@@@@@@@2A=AABBBBBCA@?8;::;;;;*;B>C<ABB7ACC?CBCCCBCBB@A@CC@CCC>AABBCBCCCABBBCCBB@BBBB?BBBBCBBB?B@CCC?CCDB??AB?BCCBBB?BB@BBB@CBBBC>A=>:>ABBC/;;7;;;;@AAAA:>:=@@@<?;==A;;7:AA?BBB?B?BCD=ABC?BBAAABDCCCCCCCCAAAA@@@@@=;;7;>>=>AA<A>??@@A???
@ATNG8:02640:03438
GATGGTAGCTATACGTATATCTATGTACTCATTCGTTTCGGAAGAGACAGGTACGTTAATAGTTAATAGCGTACTTCTTTTTCTTGCTTTCGTGGTATTCTTGCTAGTTACACTAGCCATCCTTACTGCGCTTCGATTGTGTGCGTACTGCTGCAATATTGTTAACGTGAGTCTTGTAAAACCTTCTTTTTACGTTTACTCTCGTGTTAAAATCTGAATTCTTCTAGAGTTCCTGATCCTTCTGGTAGAGCGTGCATATATCTACATCGATGGATCTGAGTCT
+
6A@=<<<BCBEEGC>>C>BBDDCC>A@;<@9:0:@@D<BB@C@@A@DEDD?AA@A@?B<?@ACAC?BACBBBBA@<>>???.?B?B@AA:@BBB?CBB?BB<>=?BBB@@@>===@@=BAC5;7;@>>;;;>:>>>A8<:==99:A?@?AA>==@:===;?A;@:==@AABAAA<AAABB;B;@<@;;;;,99777*--6---7;9<1888)5::;@=B<>><>;;;?=>:==>;-,,*,),,;4==B@>>>>>@@????????>>>AA=;;8;BAAAA@>;;
@ATNG8:02596:03484
GATGGTAGTGATACAGATCAGACACCAGAAGATCAGGAACTCTAGAAGAATTCAGATTTTTAACACGAGAGTAAACGTAAAAAGAAGGTTTTACAAGACTCACGTTAACAATATTGCAGCAGTACGCACACAATCGAAGCGCAGTAAGGATGGCTAGTGTAACTAGCAAGAATACCACGAAAAGCAAGAAAAAAGAAGTACGCTATTAACTATTAACGTACCTGTCTCTTCCGTAACGAATGAGTACGATGAGAGAGCTCTCTCTACCATCGATGGATCTGAGTCT
+
B>@C@BBCBBDDEFCBBBCCBBCCC@AA@>AAAA885:=AABBBBC?CC?C@CA@9::::$339:8B@AB=<9:3;5;4444$4;.5.555&5:;5<;;@BDDCC@CACC@CCC>BAAABCBCCDCCCCCBC@BCCC@BBBBAC@A9@<@;;7<BAAABCB?BAAACC?BB?BBA>@@:999+99819>>@@@(;=<9755@AAAA=C;@@??<@<?AA@@=@@@A@A@=A=:;;@EBB@BCBBBCBBBAAACBBBBBAAAACCA9979BB@BBB?BAAABBBB??
@ATNG8:02598:03472
GATGGTAGTGATACAGATCAGACACCAGAAGATCAGGAACTCTAGAAGAATTCAGATTTTTAACACGAGAGTAAACGTAAAAAGAAGGTTTTACGAGACTCACGTTAACAATATTGCAGCAGTACGCACACAATCGAAGCGCAGTAAGGATGGCTAGTGTAACTAGCAAGAATACCACGAAAGCAAGAAAAAGAAGTACGCTATTAACTATTAACGTACCTGTCTCTTCCGAAACGAATGAGTACAGAGAGTACGATATGTCTACCATCGATGGATCTGAGTCT
+
<@@@;CB=A=BCHCGCCCCDCCEB@?BAA>A@AC?@=?>BBBCCBB>CC?B?BBBCDDD=+=7=<7<>=B?===3:9ABBBB2A@;@4;;;*:CDBCBCDDBBAA?B@CC@CCC@CCBCBCCBDDCCCCCCC>CCCC<>?BB@@?B>B<@@A>@AABABAA>ADDBBB=@@:999;@@999,88808==>?/;@79///=@D?>;><?AAB7;6;@BBB@CCA@@BCADAAAA<A@?<@ABCBBBBCCCBBBBB>>>BABBB@A;:>@@>>>A=?@@CD;;;??
@ATNG8:02598:03492
GATGGTAGGCGTGTGAGAGTCTGCCCAGAAGATCAGGAACTTCTAGAAGAATTCAGATTTTTAACACGAGAGTAAACGTAAAAAGAAGGTTTTACAAGACTCACGTCAACAATATTGCAGCAGTACGCACACAATCGAAAGCGCAGTAAGGATGGCTAGTGTAAACTAGCAAGAATACCTCGAAAGCAAGAAAAGAAGTACGCTATTAATTATTAACGTACCTGTCTCTTCCGAAACGAATGAGTACAGAGAGTACGATATGTCTACCATCGATGGATCCTGAGTCT
+
6AAA7;<@:====?>?CC;:55555)5<<7?@@900:<:00)0:///4::4:49A?37773$31789;<;<<===6:88;?@>,<=*/(/33)3550.52..8...77279355539757777777;252;;;677555(2:525756.55>==;?85..:/./'..7333277-22=6:::::/822,2666&..(....338886;1515>5A5@575A=;;;;;8?:=9<?A4989/65562229668;;555>;;;=;;<:::39688;//)///(///7/.-
@ATNG8:02600:03478
GATGGTAGTGTCATATGAGAGTGTGTACTCATTCGTTTCGGAAGAGACAGGTACGTTAATAGTTAATAGCGTACTTCTTTTTCTTGCTTTCGTGGTATTCTTGCTAGTTACACTAGCCATCCTTACTGCGCTTCGATTGTGTGCGTACTGCTGCAATATTGTTAACGTGAGTCTTGTAAACCTTCTTTTACGTTTACTCTCGTGTTAAAAATCTGAATTCTTCTAGAGTTCCTGATCTTCTGGAGATATCATCAGCGAGCTACCATCGATGGATCTGAGTCT
+
;=>>;<<;====@@>>AABDEECCBCB@5:8;8:B@@7@@9<7<>B>>BB?BBB?@;?<954805099>BBBCA@<:;;;;):@8??BA<@A@@;@9929D@:;:CBB799CCCDCB?BBCAL>BBBCBBBBACBBB?AABDCBBBCAAAHGBBB>@@B>BB@D?A@ABAAB;;5;;;;0;=A>;;;;6;@AAD=AACCCABBBC5;;;;*;CCDC@B@CCACCCDDDD@B>@@BBBA>B@@=@CBBCGCC;;;A@BCC;;;B=@@BB@AA?BB@@@CCB::
@ATNG8:02601:03456
GATGGTAGTAGTACACTAGTCATACCAGAAGATCAGGAACTCTAGAAGAATTCAGATTTTTAACACGAGAGTAAACGTAAAAAGAAGGTTTTACAAGACTCACGTTAACAATATTGCAGCAGTACGCACACAATCGAAGCGCAGTAAGGATGGCTAGTGTAACTAGCAAGAATACCACGAAAGCAAGAAAAAGAAGTACGCTATTAACTATTAACGTACCTGTCTCTTCCGAAACGAATGAGTACGTGTGACGTACGTGAGCTACCATCGATGGATCTGAGTCT
+
>CC@?CCA@;;;><<<<;;=AG;;;?CAA=@B;;;B@B@CDCAA@D?AA@B>@B?=???=,==::9ABBABA@@;:8;9@@@+@@<?:=<A4@@A6;9BBAABBC@C@CB@BAA<??AABCEIKBCBBD@A@@CAAA=??BBBBAB?B@CBC?BBBBBBBB?BBBCBB?BB?999?AA???8<88167878(5:69556BABAA<A8>>?@<@=>>BAA?ABC@@AB?B?BBC=A??;?ABBBBBBBBBADCBC????BA?????;????BBB@CCCAB?>>AA
@ATNG8:02603:03460
GATGGTAGTGATACAGATCAGACACCAGAAGATCAGGAACTCTAGAAGAATTCAGATTTTTAACACGAGAGTAAACGTAAAAAGAAGGTTTTACAAGACTCACGTTAACAATATTGCAGCAGTACGCACACAATCGAAGCGCAGTAAGGATGGCTAGTGTAACTAGCAAGAATACCACGAAAAGCAAGAAAAAAGAAGTTACGCTATTAACTATTAACGTACCTGTCTCTTCCGAAACGAATGAGTACGATGAGATCTCGTGTGCTACCATCGATGGATCTGAGTCT
+
A=BB>;@@B?A;>>==BBBBC===>9==A=?@@AA@7?7?A?774;6;;597///66666)638?>?>@B>ABA:>>CBCCF5BB@B=BBB7BBB@CICBBCE;;7:=A?=BAA>ABBABBBBBBBBB@@BC@CBCC=;;:AAABC?B?B<;6:A@=@B?@<AA@??A;@@?9992900000*000)/88888&79255,226;A88686>9>?;?<?@C@@<@@@@@?A6:79AA9?9958>?=?>BBBCCBBB;;;;::>>888=@::7////0<A@@BBCB@??
@ATNG8:02607:03488
GATGGTAGCAGACGTGACAGAGCGCCAGAAGATCAGGAACTCTAGAAGAATTCAGATTTTAACACGAGAGTAAACGTAAAAGAAGGTTTTACAAGACTCACGTTACAATATTGCAGCAGTACGCACACAATCGAAGCGCAGTAATGATGGCTAGTGTAACTAGCAAGAATACCACGAAAAGCAGAAAAAAGAAGTACGCTATTAACTATTAACGTACCTGTCTCTTCCGAAACGAATGAGTACTACTCTCAGAGACACACTACCATCGTAATTGCGAAGTCT
+
DECB@CCBBBGCCCCBBBDFCC?@??BBC?BBBCBC@B>AACCBBB?CC?B@A>=7777*:@CCBCCCBBAAE:=<:;;;.;C>C4;;;&9>=4?AAADA=00+00<:>@@008B@BBACCAAA@CA@@@CAAA>AACB???C?CCBBB?BB@A@BBB@BB@=>>=>959;<)//////)//88>=>>?(9846/..88:99:>9>8=>:>:=AGCB?BCCBBBA;>;999.9<=:?BAABCAABCCCBBBCAB>>BA???BB:>>@@??<?:AACD@BBBB
@ATNG8:02608:03468
GATGGTAGCGCGACGAGCGTAGACCCAGAAGATCAGGAACTCTAGAAGAATTCAGATTTTTAACACGAGAGTAAACGTAAAAAGAAGGTTTTACAAGACTCGCGTTAACAATATTGCAGCAGTACGCACACAATCGAAGCGCAGTAAGGATGGCTAGTGTAACTAGCAAGAATACCACGAAAGCAAGAAAAAGAAGTACGCTATTAACTATTAACGTACCTGTCTCTTCCGAAACGAATGAGTACGAGTCAGAGCAGACTACATCGATGGATCTGAGTCT
+
@CB==BCBBBBIICBBBBCCDAAAD>BCB@B@@@@A>A?BBCDCBB?BB?B>@??88888.:@CCCCBBBBBBE?B?AABAA2AB>B5;;;.;BBACCCBCBBCD@C?AC?CBB?AABBBDDCC@BCCCCCC?CAAA?BBAA@@@@=A=B:::;BBBCBCB?CCCBBB?BC?BBB;?????8=><988888(8>=C>>>ACBBA;><>???9=8=>A??<@A@??BB?C@???9???;?BBCBBBBBBCDCBBCCBKCBBBBBBBBCCD>AABCCBBBBB
@ATNG8:02617:03495
GATGGTAGCGCATATCAGCGCAGCCCAGAAGATCAGGAACTCTAGAAGAATTCAGATTTTTAACACGAGAGTAAACGTAAAAAGAAGGTTTTACAAGACTCACGTTAACAATATTGCAGCAGTATGCACACAATCGAAGCGCAGTAAGGATGGCTAGTGTAACTAGCAATAATACCACGAAAGCAAGAAAAAGAAGTACGCTATTAACTATTAACGTACCTGTCTCTTCCGAAACGAATGAGTACGATGAGATCTCGTGTGCTACCATCGATGGATCTGAGTCT
+
6<BB@B;9;DCCCBBBBCCCCEBCC=CCC@CCCB@@<@<@ABBBBB?CC>A=??C:::99*;>BBCCCCCCCDD?BA:9999*;A=A5<<<.;ED?CBBBCDBBB?C<@@?BCC<>>BBBBBBBCCBBBBBB@BCCC@CBB@@@@A>A@EBB?BJFCBBCB@BABBBB@CC@CCC>AA??>9?@@=ABCDC3BB@C999BBABC?D?@@?;5:6<<A@@=@9;;BBC=?;?A@9@00-0@@@BBCCCBBB>=>BBB@BBB>>>>=:=AAAA?C@DDAAAABBCC
@ATNG8:02633:03462
GATGGTAGGAGACACGTCGCACACGTACTCATTCGTTTCGGAAGAGACAGGTACGTTAATAGTTAATAGCGTACTTACTTTTCTTAGCTTTTCGTGGTATTCTTGCTAGTTACACTAGCCTATCCTTACTCGCGCTTCGATTGTGTGCGTACTGCTGCAATATTGTTAACGTGAGTCTTGTAAAACCTTCTTTTTACGTTTACTCTCGTGTTAAAATCTGAATTCTTCTAGAGTTCCTGATCTTCTGGGTCTACGCTCGTCGCGCTACCATCGATCGGATCTGAGTCTCA
+
44<<8<BB?;99@@0///--86---<<::=;?;@AA?6:;4:4:@::99717?000<A00/::8;8;:;==6666(/////&/3.3699==.:44448::6::033:85537?AB<=;>-..8828288-----55289::-25;;;??AAAAAA688?:===:=A<A<@@@@@AAAA577:9:-:<B<@@BBB.>==<;1:66//.7755+222&255562758848999@??;?;?>>>@@<@?@A:>???>>>?;;;77362233-39923-//2695;;>977---
@ATNG8:02638:03477
GATGTAGCTATACGTATATCTATGTACTCATTCGTTTCGGAAGAGACAGGTACGTTAATAGTTAATAGCGTACTTCTTTTTCTTGCTTTCGTGGTATTCTTGCTAGTTACACTAGCCATCCTTACTGCGCTTCGATTGTGTGCGTACTGCTGCAATATTGTTAACGTGAGTCTGTAAAACCTTCTTTTTACGTTTTACTCTCGTGTAAAATCTGAATTCTTCTAGAGTTCCTGATCTTCTGGACAGAGTGTGCAGATACTACCATCGATGGATCTGAGTCT
+
<??>CC=BBCCCCDCDCCCBBBBBCCDDB@@?@CCC>CD:;:;BAACBB?BBBAB@B@BCCC?C?CAAA@ABBA<77777$7717::;0:@@@=ABB>BB?88:CBB??A@AAA?>;???<A<AAAAAAAA:==6618=>>:;;>C@@@A=>=D<===9=?:?8=<?::;=>><8888)64:478888(8=////'/56/..6555555&288==:>5??9?@@A===;>8==:;;A7;;>;===B888?;;;@@@>>>@@@<?????@@<@B;9:====@
@ATNG8:02597:03509
GATGGTAGATACTCGCTGATACACCCAGAAGATCAGGAACTCTAGAAGAATTCAGATTTTTAACACGAGAGTAAACGTAAAAAGAAGGTTTTACAAGACTCACGTTAACAATATTGCAGCAGTACGCACACAATCGAAGCGCAGTAAGGATGGCTAGTGTAACTAGCAAGAATACCACGAAAGCAAGAAAAAGAAGTACGCTATTAACTATTAACGTACCTGTCTCTTCCGAAACGAATGAGTACGAGAGAGCACACGTGTCTACCATCGATGGATCTGAGTCT
+
6CCB?BCDCCACCBBBCDECCBBBC<ABB?BBBB>?=?@BBBBAAA?AC>B>B?>;;;;;.>?BAACCCAD@@@9>>BBDDD5CB@D5;;;6;CB?ABBCCDJBB@B@CC@A@A>AACBCCBCFCCCFBBBB?BCCC>AAAAABAB>C@CBB?ACCDAAA?=AACCBA?AA>BCB8<<999+9<<;88888(8=9>;;;BBBBD:>:=>>>5:5:AA@@=@AA@@BB?B@BA@:A994:CDBCCCBBBBBBBBBCCBB@AA@@@A<@=<<AAA<AAAAA;9///
@ATNG8:02599:03538
GATGGTAGCGGCACACATAGATACAGTACTCATTCGTTTTGGAAGAGACAGGTACGTTAATAGTTAATAGCGTACTTCTTTTTCTTGCTTTCGTGGTATTCTTGCTAGTTACACTAGCCATCCTTACTGCGCTCGATTGTATGCGTACTGCTGCAATATTGTTAACGTGAGTCTTGTAAAACCTTCTTTTACGTTTACTCTCGTGTTAAAAATCTGAATTCTTCTAGAGTTCCTGATCTTCTGGTAGAGCGTGCCATATATCTACCATCGATGATCTGAGTCT
+
4A<=7:////)///5=>>@?==<;/0/<<;;BB>BBCCC8@>A@CCCCBAA=AAC;;457:=55468<<>;666><8<====+<=9<@<C4==9926?A7<=969;B??<ACBBBCAA?@BB@C8:9>=9565:;<=:>>>====>==>>>>>CC@CAA?AB?A=ABBDCCFBD@BBBBB6;5;><;;;.9@@@D9::BBBB::9D9@<<<)55>:C6;8;B?BBCBBBC@D@@@?B;;599;4999//--,,,(,,,6--/944.33338333337333833
@ATNG8:02601:03540
GATGGTAGTGATACAGATCAGACACCAGAAGATCAGGATCTCTAGAAGAATTCAGATTTTTAACACGAGAGTAAACGTAAAAGGAAGGTTTTACAAGACTCACGTTAACAATATTGCAGCAGTACGCACACAATCGAAGCGCAGTAAGGATGGCTAGTGTAACTAGCAAGAATACCGCGAAAGCAAGAAAAAAGAAGTACGCTATTAACTATTAACGTACCTGTCTCTTCCGAAACGAATGAGTACGATGAGATCTCGTGTGCTACCATCGATGGATCTGAGTCT
+
6BCC@CCBBDCCCEEDBBBBCCCCC?AAA>BBBBBA?C@AABBCBB>BB?B?BCC@B@@B+;8===BCBBBBBB=?BABBB;B?B@CGDFE;FCCACAACDCDBA<A?CC@D?@=@ABABBBBCCCCCBBBC?C@??;?>?A?@?C?C@CBB?BBDDCCB?=AAACBB?BB=BBA9>>999+9>=;99:9:9%0><@///==@AF;A=AB==:=:<>BAA?ABA@@BB=?=:::3:00-0@@@BBBBCCCCABBBB;:;=;??=??;@@@::;C?CAABBBBBBB
@ATNG8:02601:03542
GATGGTAGAGTACAGTGTAGTAGACCAGAAGATCAGGAACTCTAGAAGAATTCAGATTTTTAACACGAGAGTAAACGTAAAAAGAAGGTTTTACAAGACTCACGTTAACAATATTGCAGCAGTACGCACACAATCGAAGCGCAGTAAGGATGGCTAGTGTAACTAGCAAGAATACCACGAAAGCAAGAAAAAGAAGTACGCTATTAACTATTAACGTACCTGTCTCTTCCGAAACGAATGAGTACTATAGACTATCTGAGACTACCATCGATGGATCTGAGTCT
+
;;BC;DDDCCBACAEBAABCB@@AB@CCB@BB@@@C?B?BBBBBBB?BB?B?CCCAAA@?2@=>>>BBBBBBBA8@=:::::*;C@D5;;;*9@:7=><BBBBBB?B?@@<@AA=AACBBBCDCBBBBBCBBAEA@@?AAAAAA??8<8<00+0===@@AA>DBB????AA<???799CCC=??;<>BEDD/@A<>;;;@@???<@<@AAB<B=A=BAC@CCBBAACAA=A@@8@00,0@@@ECBBBBB???@AACAABDCFCBB?BBBBCBC@CBBCCBCCCB
@ATNG8:02601:03547
GATGGTAGGCGTGTGAGAGTCTGCCCAGAAGATCAGGAACTCTAGAAGAATTCAGATTTTTAACACGAGAGTAAACGTAAAAAGAAGGTTTTACAAGACTCACGTTAACAATATTGCAGCAGTACGCACACAATCGAAGCGCAGTAAGGATGGCTAGTGTAACTAGCAAGAATACCACGAAAGCAAGAAAAAGAAGTACGCTATTAACTATTAACGTACCTGTCTCTTCCGAAACGAATGAGTACCTCTCAGACGCTCTCCTACCATCGATGGATCTGAGTCT
+
6BCCADCC?CBBBCB@BDDCBBBCC?ICC@CCBBBC?A?BCBBBCB?BB@B>BBABACBC2B?BBBBBBCDBBB>BA??>==.<=8</888+9=>;@>>=????@8;7;B<A@?:>=??A>@>>>@?=>=<>;AA>>9>>>???>>9>;@AA7==>>>>>?:>AAAAA;<<9>?C499565(8::4;@@@@/>>:>@@@A@>>>;><>>;>;=9=A??A:@A>>>??8:5999/97718<<A9:;<??=>>@@>>>@A??<??>:???>>>>:>??>==A;;;
@ATNG8:02603:03514
GATGGTAGTATATCGCGTCGCTATCCAGAAGATCAGGAACTCTAGAAGAATTCAGATTTTTAACACGAGAGTAAACGTAAAAAGAAGGTTTTACAAGACTCACGTTAACAATATTGCAGCAGTACGCACACAATCGAAGCGCAGTAAGGATGGCTAGTGTAACTAGCAAGAATACCACGAAAGCAAGAAAAAGAAGTACGCTATTAACTATTAACGTACCTGTCTCTTCCGAAACGAATGAGTACTGTATCTATGTGTGCGCTACCATCGATGGATCTGAGTCT
+
6>@@;?@>>?=??CCCBBBCBCBCE@@AA@BBBCAA?A@CDECBBB@CC@C@@?@BADDC1?=?A@CDDBBBAB=97;CCCC5DC@C@BBB<DCCDHBBBBBBCD@C@CC?B@?7::CCCCCCBBBDCCCBB?B@@?;?@>>>???:@>BBB?BBBCCDCDAC???BC?BB????:??9::,965677888(5:7=577====>:>;>>>>=A=AAA;;6;A???CB@C?BBC>CBB?CAABBBBBFA@@B@999@@@@???BCA>?@@899A?ABBBCBBBCB
@ATNG8:02603:03541
GATGGTAGGTGCACATGAGTGTATCCAGAAGATCAGGAACTCTAGAAGAATTCAGATTTTTAACACGAGAGTAAACGTAAAAAGAAGGTTTTTACAAGACTCACGTTAACAATATTGCAGCAGTACGCACTCAATCGAAGCGCAGTAAGGATGGCTAGTGTAACTAGCAAGAATACCACGAAAGCAAGAAAAAGAAGTACGCTATTAACTATTAACGTACCTGTCTCTTCCGAAACGAATGAGTACGATGAGAGAGCTCTCTCTACCATCGATGGATCTGAGTCT
+
BBBC?CBB?@<ADDECCDCBBBBBC?BBA?CCDD9879=@CBBBBC@CC@B@BCBBCCCC5C@DBBCCBBBBBD>DDCCCCC5BB?B=ABBB5BCE@BBBBBBAA@>B?BB>A@A=AABBCCCCBBBDDDDBB?BAAA?BAAA@@??4:6;@?;@CBBBCCC?AABBBB>BB?@@?7;;;;;3?<<899999.:@<C;;;???@@<@;@ADD:=;>@B??<@ABBBDC@DAAA@=@DC@CCBBBBBBB@A@@@BBBDBBBCB@?6718<<<@AA<AAAAA@@@67
@ATNG8:02607:03524
GATGGTAGCAGACGTGACAGAGCGCCAGAAGATCAGGAACTCTAGAAGAATTCAGATTTTTAACACGAGAGTAAACGTAAAAAGAAGGTTTTTACAAGACTCACGTTAACAATATTGCAGCAGTACGCACACAATCGAAGCGCAGTAAGGATGGCTAGTGTAACTAGCAAGAATACCACGAAAGCAAGAAAAAGAAGTACGCTATTAACTATTAACGTACCTGTCTCTTCCGAAACGAATGAGTACGATGAGATCTCGTGTGCTACCATCGATGGATCTGAGTCT
+
<CCC@DBCCBFEGCBAACDDDCBA@?BBD?BBB@897:?BABABBD@CC?B?@@@@@@@A2A?BB@>>>BC>>H;;;@BBBB1@@;A4;;;;(;CC>AA@BBBBBB@B@CD@D??<????@BCCDCDBBBCBB?ACAA=BA@???AA=A>A@@=@BBBBCCB?BBB@>>@CC?AAB?BB???8=<8188888(6@9A>==>?AAA=A=BA??<@<??BAA<?BAABBB?A???>7=994:??DBFAAABCB?;;A>>>@@@>>>AA:?>AAAAC?CBBABAAABB
@ATNG8:02610:03512
GATGGTAGTGTCATATGAGAGTGTGTACTCATTCGTTTCGGAAGAGACAGGTACGTTAATAGTTAATAGCGTACTTCTTTTTCTTGCTTTCGTGGTATTCTTGCTAGTTACACTAGCCATCCTTACTGCGCTTCGATTGTGTGCGTACTGCTGCAATATTGTTAACGTGAGTCTTGTATAACCTTCTTTCTACGTTTACTCTCGTGTTAAAAATCTGAATTCTTCTAGAGTTCCTGATCTTCTGGCTCTCGTAGACAGATACTACCATCGATGGATCTGAGTCT
+
:@<;:@FCABBBCDGCCDCCCABBBABBBAAC?CCCC=BB@D@DCCCCDC?CCCCC?C?CCCA?C@BBBBCCCCD?BBBBB1BC>B@AD=CBAA>BCC@CC?AABCCC@BECDDEBB@BCC?D?DDBCAAADADCCD999CCCAB@CBCCCBBBC@CBB?BE@E>AABAABBBC@BCBBB=A=@=A@C>CCBCCDD<@ACCDCBB@?;?A@A5BBBDD@D?BB?BBACC@@<@?A@AACC>@?@=@BBBCGCCBCEECCCCCD9989A@@CBB?BABABBBBBB
@ATNG8:02611:03502
GATGGTAGGCGTGTGAGAGTCTGCCCAGAAGATCAGGAACTCTAGAAGAATTCAGATTTTAACACTGAGAGTAAACGTAAAAAGAAGGTTTTAACAAGACTCACAGTTAACAATATTGCAGCAGTACGCACACAATCGAAGCGCAGTAAGGATGGCTAGTGTAACTAGCAAGAATACCACGAAAGCAAGAAAAAGAAGTACGCTATTAACTATTAACGTACCTGTCTCTTCCGAAACGAATGAGTACAGAGAGTACGATATGTCTACCATCGATGGATCTGAGTCT
+
;?A@:>@?<====@@@CCC@<<9;9)5B@?CCBBA@=@=@@;99@?=@?7?7<?78899-78=>733338:;:;5:9/////$//(/499:.6065(223333....273883555.55888855599?AAA=>9=?7717<999625.53<5528877<9996?>>9::6;A<>>>9=<855'555-2;99:*9:58555:<6752:=C@>>;>;=<///17==:=>@<>;>AA:A??;?@?D887;;@>>>>>B>>?>>>===8818??A=9:6://////>>>
@ATNG8:02611:03540
GATGGTAGCTCTGCTCTGACTCTCGTACTCATTCGTTTCGGAAGAGACAGGTACGTTAATAGTTAATAGCGTACTTCTTTTTCTTGCTTTCGTGGTATTCTTGCTAGTTACACTAGCCATCCTTACTGCGCTTCGATTGTGTGCGTACTGCTGCAATATTGTTAACGTGAGTCTTGTAAAACCTTCTTTTTACGTTTACTCTCGTGTTAAAAATCTGAATTCTTCTAGAGTTCCTGATCTTCTGGATATGAGTGACTCGTGCTACCATCGATGGATCTGAGTCT
+
9<//)/<<<;;=@>>><;<;;;;;=??:@@@@?A@A@;@B=A?;;9BACA8<A@00*/2799<29:;CD@A00/@699;;;+<<6<<@C:@@AA;@?A>AB?BAAABC@CAACCCCE?BBC:;8;BCABBCC?BBCC>AABBCBBBBAA@CAA@@=@00,0:6:6<?A@@@CB@;>9999*:9?4:<JJJ2BB;;<0<AAAA@@95929994'9===@4949@;AAB@@?C?C?CCABBB@BBC?AA;;;CAABA000000.:.0+00:;;9?8>>:>8;;:::
@ATNG8:02620:03523
GATGTAGCGAGCGAGTGTGTATACCAGAAGATCAGGAACTCTAGAAGAATTCAGATTTTTAACACGAGAGTAAACGTAAAAAGAAGGTTTTACAAGACTCACGTTAACAATATTGCAGCAGTACGCACACAATCGAAGCGTAGTAAGGATGGCTAGTGTAACTAGCAAGAATACCACGAAAGCAAGAAAAAAGAAGTACGCTATTAACTATTAACGTACCTGTCTCTTCCGAAACGAATGAGTACTATGTAGAGCTCTATACTACCATCGATGGATCTGAGTCT
+
CCC=BCCCCBBACCCBBBDCCBBB?BCC@BBBB??<?@BBCAAAA>AA<A>B?A99999*;@CCHCCCCDBBB=@@=====,>B<A4;;;.;CE?BBBBEFCBA?B@CC@BBB>BBABBBBBCCCCDDDCB?BB@@;@?@AAA@@=@?A@?=?B???CBB@BBBBBB@BB@BBB8>>976(8<<7888888%/<7<///@@BDD:=:>AAA<?;?AB@@?@BCCCCC?C@CCC=BAA>ABCBBABBBBBBBCAAAACCAA???6656A@AAAC?B@A@AAA@88
@ATNG8:02623:03515
GATGGTAGGACGAGCGTCTGAGAGGTACTCATTCGTTTCGGAAGAGACAGGTACGTTAATAGTTAATAGCGTACTTCTTTTTCTTGCTTTCGTGGTATTCTTGCTAGTTACACTAGCCATCCTTACTGCGCTTCGATTGTGTGCGTACTTGCTGCAATATTGTTAACGTGAGTCTTGTAAAACCTTCTTTTTACGTTTACTCTCGTGTTAAAAATCTGAATTCTTCTAGAGTTCCTGATCTTCTGGGCTGCGCTGATATGCGCTACCATCGATGGATCTGAGTCT
+
4499.5597;:;;;55556<<<=?:@<<;9;<7595>4==7;7;<<?@9929599:294==:>:>?CBAA@:95;799::>,=@<9:0@,0///,//:69:1555:=>9<<<@@9=:60/0)0*//69655=7;:;>466>??A;0///)/7:7>;*054.4:4849;555<<==466?>>0;59499;;<+ACCEF>C90000/0/:)////$/:;>?<?<=A>ABA??>>:>495?@@B<??@C<;;::BAAABCCBAA@BCDC@CB;;;00*0>;9=BB>?>
@ATNG8:02626:03510
GATGGTAGCTCGCTGATGATATCTCCAGAAGATCAGGAACTCTAGAAGAATTCAGATTTTTAACACGAGAGTAAACGTAAAAAGAAGGTTTTACAAGACTCACGTTAACAATATTGCAGCAGTACGCACACAATCGAAGCGCAGTAAGGATGGCTAGTGTAACTAGCAAGAATACCACGAAAAGCAAGAAAAAAGAAGTACGCTATTAACTATTAACGTACCTGTCTCTTCCGAAACGAATGAGTACTATAGACTATCTGAGACTACCATCGATGGATCTGAGTCT
+
;BCC@BBCCECCC;;;CICCCCC@@?@CC?BCCA@@<@?ABCB@@A?BB>B?B@?;==>>1>?CCDAAAAACCC;A>BCCCC5BA=B5;;;6<BB@CCBBCDDBB@C@BB?@@A@BBABBCCBCBCCCFDAA>ABBB>@@@@ABBB?C@E??=@CCCCCBB>BAABBB@AA=@A@9==9999+9==;887888%8>:>878AA@>>7;7:>AA7;7;ABA@?ACAAACC?A?999.9994:BBBCBBABBCCB@?@?BBBBBBABBB@C@BBBCB?BBBBBBBBBB
@ATNG8:02628:03524
GATGGTAGTGCGTGAGAGAGAGACCCAGAAGATCAGGAACTCTAGAAGAATTCAGATTTTTAACACGAGAGTAAACGTAAAAAGAAGGTTTTACAAGACTCACGTTAACAATATTGCAGCAGTACGCACACAATCGAAGCGCAGTAAGGATGGCTAGTGTAACTAGCAAGAATACCACGAAAGCAAGAAAAAGAAGTACGCTATTAACTATTAACGTACCTGTCTCTTCCGAAACGAATGAGTACGTGTGACTTACGTGAGCTACCATCGATGGATCTGAGTCT
+
AB=C?CDDCDBC996DCCCCCDAA@=@DD@CBCC@@=@<ADDA@AA<@@:@<A@A@AAAB1B?BBBCDDBBBBB>BBBBAAA0@@<@9@@A8ACHFCCCDFDDCB@C@BB@BCC?BBAABBBBECCCECBBCADABA>ABCBCBBB?C@CCB@BBBBBBDD>BBBCAA>AB?ABB?BB???8===9?BBBB3AB??;;;@AAAE8;7;@AB<@<@CCBB@BCCBBAB@D?CBB>B??=?BBCCCBBBBBBBBB?AABBBBBBBBB?BBCBABB@B?????A???
@ATNG8:02635:03508
GATGGTAGCTCTGCTCTGACTCTCGTACTCATTCGTTTCGGAAGAGACAGGTACGTTAATAGTTAATAGCGTACTTCTTTTTCTTGCTTTCGTGGTATTCTTGCTAGTTACACTAGCCATCCTTACTGCGCTTCGATTGTGTGCGTACTGCTGCAATATTGTTAACGTGAGTCTTGTAAAACCTTCTTTTTACGTTTACTCTCGTGTTAAAAATCTGAATTCTTCTAGAGTTCCTGATCTTCTGGATATGAGTGACTCGTGCTACCATCGATGGATCTGAGTCT
+
6ADD@GBBBBBCCBBICCCCCCC@@ABBBBBB>BBCB=BC@C@DBBBCCC@BBBBB?C?CCCC?B@CCDDBBBCC?A@@A@1@C?BBCC=BBBB?BA@;@B<@?ACCEACCCCCBCC?CAA?B@GBBAAABC@DDCC?CAABDDBBBCBBBBCBB>ABB@BA?A?BBC@@ACCCDCBBBB8A<A;;::::*;ABBD?CBBCCCGBBB>ABAB5BCBBC8;8;@?ACCCCCD?C?CDBBBB?BBCACCCCCCCBBBBBACBBACA@=A@AAC@@>A???ABBAAA
@ATNG8:02636:03542
GATGGTAGTGTCATATGAGAGTGTGTACTCATTCGTTTCGGAAGAGACAGGTACGTTAATAGTTAATAGCGTACTTCTTTTTCTTGCTTTCGTGGTATTCTTGCTAGTTACACTAGCCATCCTTACTGCGCTTCGATTGTGTGCGTACTGCTGCAATATTGTTAACGTGAGTCTTGTAAAACCTTCTTTTTTACGTTTACTCTCGTGTTTAAAAATCTGAATTCTTTCTAGAGTTCCTGATCTTCTGGATAGCGACGCGATATACTACCATCGATGGATCTGAGTCT
+
4:AA=BCCCCCCCGGCCBBBCCBBCCCCCDAB?BDDC=CCAC>AACCCCB?CDCBA=A@DCCC>A?ACBCBCC?<9:::::);@?BCCC>ECBB?BBB>BD=AAACBB@BEDDFDBC@CBB?B?CCDDCCCC@CCCCACCCAAACCDDCDDDBAB?BBB?AA?A@BBCBBBBBC?A@???3>9>;::9:9:$;@ABC>CCCCCCBB;:;/;@@@,AABCC>A=:::7;@@@B;;;;@FFCBBD@BCB?BCDDDBBCCCDCCBBBBCCC@B@@@CBE@CCBBBBBCAA
@ATNG8:02594:03580
GATGGTAGGACGAGCGTCTGAGAGGTACTCATTCGTTTCGGAAGAGACAGGCACGTTAATAGTTAATAGCGTACTTCTTTTTCTTGCTTTCGTGGTATTCTTGCTAGTTACACTAGCCATCCTTACTGCGCTTCGATTGTGTGCGTACTGCTGCAATATTGTTAACGTGAGTCTTGTAAAACCTTCTTTTTACGTTTCTCTCGTGTTAAAAATCTGTATTCTTCTAGAGTTCCTGATCTTCTGGGTGCGCTACAGTCTCTCTACCTTCGATGGATCTGAGTCT
+
ADCC@CB=7>9999;4;B@AABBB@BCCDHBB@BCDD=CB?C@CBBCCCC8;;A;;6;@BBDGBE@CBCCA@@A@:@BBBB0AA>BBCC=CCAA=A;;5;C6;:AGCC@CCCCBBCC?BBC@B@CBCCCCCD?BBAA=@BBBCCCCCCBBBBBBB?BAB?AA>B@CCCCDDCCC?A@@@@8@@C@BBBBB5BBBEE>CCBBCBBBB>BBBB2BCCCDDD@CC?BBCBCBC?C@C@@BCC=A:::6;CBCCCCC;;;BBB@A@BDFGBFCDCDGEFCCCBAABC
@ATNG8:02597:03557
GATGGTAGTCTCAGATAGTCTATAGTACTCATTCGTTTCGGAAGAGACAGGTACGTTAATAGTTAATAGCGTACTTCTTTTTCTTGCTTTCGTGGTATTCTTGCTAGTTACACTAGCCATCCTTACTGCGCTTCGATTGTGTGCGTACTGCTGCAATATTGTTAACGTGAGTCTTGTAAAACCTTCTTTTACGTTTACTCTCGTGTTAAAAATCTGAATTTCTTCTAGAGTTCCTGATCTTCTGGACGACGCGCACTGACACTACCATCGATGGATCTGAGTCT
+
==?;7;<CA=BCICBBBCBBBCCCBCBBBB;96:BBB=CCACBCCCDAAB?BCCCB=CADCA@<?=@CBB@@@@?::8787)9@>AABC>BCCC@DCC@BC>@@BCED?CBCDCCBB?BBB@D?CDGCBBBA?BB?@?ACCBBBCBCBBBCBAAA@BBB@BB@B?BBCCCCCBB?ABBBB7@<A?CCHD9CBCCD>BBCCCCCCBB;>>=>,@??BD4:96:@=ACCCCBB@C@DAABBA?A@A=ACBBBCCBCB@@AFCCDC@@?@BBBEBC@BBBBCBBB??
@ATNG8:02603:03574
GATGGTAGTAGTACACTAGTCATACCAGAAGATCAGGAACTCTAGAAGAATTCAGATTTTTAACACGAGAGTAAACGTAAAAAGAAGGTTTTACAAGACTCACGTTAACAATATTGCAGCAGTACGCACACAATCGAAGCGCAGTAAGGATGGCTAGTGTAACTAGCAAGAATACCACGAAAGCAAGAAAAAGAAGTACGCTATTAACTATTAACGTACCTGTCTCTTCCGAAACGAATGAGTACTATAGACTATCTGAGACTGCCAAGGCACACAGGGGATAG
+
CA=B?@@AB=>@@@CCCDCD@@BBB@CBCACCBB::7;>ABBBB@@<@A<@=@?ABCCBC3B>BBBBBFD???K>BABBEJE5BB=@>ABA3A::49@BBAA?;<7;5;B?BCB9;;CBEDECCCCCB;;;@=@@@@8::?@BBBD?B?B;;6;B@@?@?A=ACBBCC?CF@????BECCC8998489888(6=8A:;<>=<?@:=:=A??;?6;;@@@>AAAA@@A;?;?AA;A:94:99ACBBAABBBBA;;:AA@???AA@A?A<@39988;<<??1<>87
@ATNG8:02611:03577
GATGGTAGAGTACAGTGTAGTAGACCAGAAGATCAGGAACTCTAGAAGAATTCAGATTTTTAACACGAGAGTAAACGTAAAAAGAAGGTTTACAAGACTCACGTTAACAATATTGCAGCAGTACGCACACAATCGAAGCGCAGTAAGGATGGCTAGTGTAACTAGCTAGAATACCACGAAAAGCAAGAAAAAGAAGTACGCTATTAACTATTAACGTACCTGTCTCTTCCGAAACGAATGAGTACGAGAGAGCACACGTGTCTACCATCGATGGATCTGAGTCT
+
6;=@=BBCBBBCBDCBCBKCBBDBB?BAB?BBB@@A>A?ABBAAAB?BF?B?@>>89888(:;AABBBDCBABA<A?BCCCC5CC@B5;;0;AA=AA@BCCBBBAC@BB?BAA=AA@ABBBBCECCCCCBC?CCBB?BAA@AA?B:?<?@@?BCCCCCBB?BABBBB@AA?BB@9<=9999+999398888(8@;B888BAD==:=;>=>D7;7;@BBB@BBBBAAA?B???>7???<?BBBBCCABABBBBBBBAAABB@?>>@=A:::A@@<@>>>AAA778
@ATNG8:02616:03560
GATGGTAGCTCTGCTCTGACTCTCGTACTCATTCGTTTCGGAAGAGACAGGTACGTTTAATAGTTAATAGCGTAACTTCTTTTTCTTTGCTTTCGTGGTATTCTTGCTAGTTACACTAGCCATCCTTACTGCGCTTCGATTGTGTGCGTACTGCTGCAATATTGTTAACGTGAGTCTTGTAAAACCTTCTTTTACGTTTACTCTCGTGTTAAAAATCTGAATTCTTCTAGAGTTCCTGATCTTCTGGATACACTCATGTGCACCTACATCGATGGATCTGAGTCT
+
B<B=;>?@;;==C>>?>=<<555::999<;:949:::144.434;599:;85559990959444.52555;=??;??9<<<<<$44<3444<)4465.555.5;.5545:<9=666B@@@?994.4.55559===4=;::8?;;555>?????C@@@B@BAA?AA>A1879995<59.95595*5.565555'55555)6999<55555.5555$5:::<9<9@C<@AA@@?@:?=A>?C?@5:8A;ABBBBCCBBBBBBBA@<>0000...00+0???:><?>>
@ATNG8:02620:03569
GATGGTAGCTCGCTGATGATATCTCCAGAAGATCAGGAACTCTAGAAGAATTCAGATTTTTAACACGAGAGTAAACGTAAAAAGAAGGTTTACAAGACTCACGTTAACAATATTGCAGCAGTACGCACACAATCGAAGCGCAGTAAGGATGGCTAGTGTAACTAGCAAGAATACCACGAAAGCAAGAAAAAGAAGTACGCTATTAACTATTAACGTACCTGTCTCTTCCGAAACGAATGAGTACTACTCTCAGAGACACACTACCATCGATGGATCTGAGTCT
+
;A?@;DCC@@666>BCCC;;;CCBB@BDB?CCCA::9;?BAABBAB>A@>A<@?>99:99(9;A?>>BBBCBBC=96:CCCC2@A<@2;;/9<<=CCCBDCA@B@D?;;9;AB3::::;ABCGGBBBCBCB@B?@@>ABBBBBBB?BACBC?BBCBABBD@BBABDC@BB?BBB4::???8=@><88889+8>:A;;;?>@AA=B;@>>>;>:==@@@=@BCCDCC?C?BBA<A??;?ABAACCCBB>>>BBBCA==888;==@=??>==CE>A@@?A?@=;;
@ATNG8:02634:03552
GATGGTAGCGCACACATAGATACAGTACTCATTCGTTTCGGAAGAGACAGGTACGTTAATAGTTAATAGCGTACTTCTTTTTCTTGCTTTCGTGGTATTCTTGTTAGTTACACTAGCCATCCTTACTGCGCTTCGATTGTGTGCGTACTGCTGCAATATTGTTAACGTGAGTCTTGTAAAACCTTCTTTTTACGTTTACTCTCGTGTTAAAAATCTGAATTCTTCTAGAGTTCCTGATCTTCTGGGTCTCTCTCTCACGCACTACCATCGATGGATCTGAGTCT
+
:A5506<CBCCCCFCBBBDCCBBBBCCCCD:96:ABA=CC@B?CHCCCCC?CBBBB>A@DDCA<@=@ABBCBBBD?@@@@@0??>BBBC>CCCC?DCB=AD@DD@@@@?CCCCCABB?CAB>B>BBBBABAB>@@BB;A@DGCBBBCCCDDBBBA>BCC?CD@D?BBBA@ABBCACCCCC8>9=<99999*:BBDD=BBBBBBCAAAACCCC5DBBDL@C@CCBDCBBBBC@C@ABCCBB?AABB=BCCCCCCBAACBAABCCCC@BCBBBBB?CAAAAACA99
@ATNG8:02634:03585
GATGGTAGTGCGTGAGAGAGAGACCCAGAAGATCAGGAACTCTAGAAGAATTCAGATTTTAACACGAGAGTAAACGTAAAAAGAAGGTTTTACAAGACTCACGTTAACAATATTGCAGCAGTACGCACACAATCGAAGCGCAGTAAGGATGGCTAGTGTAACTAGCAAGAATACCACGAAAGCAAGAAAAAAGAAGTACGCTATTAACTATTAACGTACCTGTCTCTTCCGAAAACGAATGAGTACGTGTGACGTACGTGAGCTACCATCGATGGATCTGAGTCT
+
AA>@0555;;;<666;<>==?A:;;)4==5;CCB@@<@444:::=86>A8@8=<?8878(33;;8AA@>?783,8;@@===*:>49.999&5557=;;<<??==9B@CCA@@?89:C9;;CIEICCCDCCB?BBAA>AABA@@AA4;6;@@=@AAABBAA?AABCBC;??<??;077;==699<8778899%8=6<:;:>==9/+/16866)/)/5;;>0:9@@@BB=?<8899-8991879>AA?@ABA@@@>>>@AAAC999>;5;000=;;+00;=??A<<9
@ATNG8:02635:03556
GATGGTAGTCTCAGATAGTCTATAGTACTCATTCGTTTCGGAAGAGACAGGTACGTTAATAGTTAATAGCGTACTTCTTTTTCTTGCTTTCGTGGTATTCTTGCTAGTTACACTAGCCATCCTTACTGCGCTTCGATTGTGTGCGTACTGCTGCAATATTGTTAACGTGAGTCTTGTAAAACCTTCTTTTTACGTTTACTCTCGTGTTAAAAATCTGAATTCTTCTAGAGTTCCTGATCTTCTGGACGACGCGCACTGACACTACCATCGATGGATCTGAGTCT
+
5CBB?BBCBBBDFCDCBBBBBCCBBACCCC9899CCC>CC@C@DDB@ACC?CCCCC?C@BBAA>B?CCAAABBCB>BBBBB1BB>BAAC<B@CC@CCB>BC>@@CECC@CCCCCCBA?ACD@C?BCCBBABB@CCBB@CBBBCCCCBCCBCBBBA=BBB@AA=??BBCBCDBBB?BBABB7929;9:9:9*;CCCD>AACCHCCBBC@CFEG5BABBDAD@BB?CCCBB??=?@CCBCCC?BBC@CC9::ECCCCBBCCCDDCCC?BBBBBBC?CBBCCCBB@A
@ATNG8:02635:03580
GATAGAGAGACTGTAGCGCACCCAGAAGATCAGGAACTCTAGAAGAATTCAGATTTTTAACACGAGAGTAAACGTAAAAAGAAGGTTTTACAAGACTCACGTTAACAATATTGCAGCAGTACGCACACAATCGAAGCGCAGTAAGGATGGCTAGTGTAACTAGCAAGAATACCACGAAAGCAAGAAAAAAGAAGTACGCTATTAACTATTAACGTACCTGTCTCTTCCGAAACGAATGAGTACTGCGTCTCACTCTCGCCTACCATCGATGGATCTGAGTCT
+
@BB9;9BCBCBCBAACC@@@@A:@BCABBCC9989=@ABBBBB@CC?B?BBBBBBBB3A>@@ABAAAA???8?@AABBA0BA9=.99:&5;<9<==<==@9;8:?A@=A@?69:??@BBBCEAAAECBB@BBBB@BBBCBBBB=@=A::7;CCBBBBB@AAABCC?BB?AAA?AA::927<:79;<<=='=@:8868BABBA=B<A>>><@<??B@@=@@@@CAA?B@CCC=B??;??ABBBC@@?BBBBBBCBCCCCB?B??<?@??@@A=AAAA@@@@@@
@ATNG8:02637:03586
GATGGTAGAGTATCATGTGTATCTCCAGAAGATCAGGAACTCTAGAAGAATTCAGATTTTAACACGAGAGTAAACGTAAAAAGAAGGTTTTACAAGACTCACGTTAACAATATTGCAGCAGTACGCACACAATCGAAGCGCAGTAAGGATGGCTAGTGTAACTAGCAAGAATACCACGAAAGCAAGAAAAAGAAGTACGCTATTAACTATTAACGTACCTGTCTCTTCCGAAACGAATGAGTACACATCGTCGTGTCGTGCTACATCGATGGATCTGAGTCT
+
6DBB@BCCCCCDEBBBCCCCCBBBC?BBA?BBCAAA?C@DDDCCBB>BC@C@B@?::::-;>DHGHCCBCCCD>CCCCCCC1CB@D?CDD;CDD@@@@BCBCBB?B?BB?BAB=B@BBBBCCCCCCCCDBB?CCBB?BBBB@@>>:?=@@@?ABBCBBBB>BBCBBB>@@?BBC<>?887):?>;:::::(9@9A;;;BBC>>:=:=>>A3718?AAB?BBBBBDD?C?BCB=?9:8:BDBCBA@@BBBA@@@BCAAA@000000///7897;=<======B
@ATNG8:02639:03550
GATGGTAGCATCATGCATATCTCACCAGAAGATCAGGAACTCTAGAAGAATTCAGATTTTTAACACGAGAGTAAACGTAAAAAGAAGGTTTTACAAGACTCACGTTAACAATATTGCAGCAGTACGCACACAATCGAAGCGCAGTAAGGATGGCTAGTGTAACTAGCAAGAATACCACGAAAGCAAGAAAAAGAAGTACGCTATTAACTATTAACGTACCTGTCTCTTCCGAAACGAATGAGTACGTGTGCGACGTGTCTCCTACCATCGATGGATCTGAGTCT
+
4DA@>B=BDDCCFBBBCBAAA@6559<=>:;:::9829234388<@?@?=?>><883889):8;<8BBBBB@?>8@;@@DDC5BBHD@BBB9BACACGICA@@;;5<<@@:@AB?CBBBCCDDDCCBAABBB?BBAA=A;::@@??5;5;<<7;BBDCBBC@DCCCCD@AA=9998<<9882:>=<::9::(8;8=<>>==C>><><@@AA6;5;:@;;6;A@@@BC=@=@FC>FCD@:::BBBAAAAAABBBBB@@@@==8=8818;;;A;;5:?=====888
@ATNG8:02600:03618
GATGGTAGCACGACACGACGATGTGTACTCATTCGTTTCGGAAGAGACAGGTACGTTAATAGTTAATAGCGTACTTCTTTTTCTTGCTTTCGTGGTATTCTTGCTAGTTACACTAGCATCCTTACTGCGCTTCGATTGTGTGCGTACTGCTGCAATATTGTTAACGTGAGTCTTGTAAAACCTTCTTTTTACGTTTACTCTCGTGTTAAAAATCTGAATTCTTCTAGAGTTCCTGATCTTCTGGTCTACTACACTGTACTCTACCATCGAATCACGAAAGTCT
+
>BBB?CCCBBBA<AA>>=B0//99>FFCED@@>@CCC>CD>A>ACCCCCC?CABBC>@>?BBC?A=AABBBBBBB?BBBBB3BB>AACB:@BBC?BAB>BB598?CCD@@?@>;<>>>??:?:?>>>;99=;AAAA9>>>>?;;;AAAAA@>>>9;<;9@@<@<AAA88:AAA<A===<2=8=8::::9)66---)------886919<;;(:7777194<<5<AA@>>>=?7<;?<<@///95998AAAAAA@AAAA???<::6666=;4;363322-2223
@ATNG8:02603:03631
GATGGTAGCATCATGCATATCTCACCAGAAGATCAGGAACTCTAGAAGAATTCAGATTTTTAACACGAGAGTAAACGTAAAAAGAAGGTTTTACAAGACTCACGTTAACAATATTGCAGCAGTACGCACACAATCGAAGCGCAGTAAGGATGGCTAGTGTAACTAGCAAGAATACCACGAAAGCAAGAAAAAGAAGTACGCTATTAACTATTAACGTACCTGTCTCTTCCGAAACGAATGAGTACTGCGTCTCACTCTCGCCTACCATCGATGGATCTGAGTCT
+
<D@A?BCCCDDCEBBBBBBCCBBBC@DBB?BBCBBA?B?AAAAAAA>?A>A?BBB@AAAA1A?BBBBCCBCB?A7==BDDCC1C@=C4;;;&9;;6696<>=<=B?B@BB?AAA>@@CBCCCCCCCCCDBBB?BBBB@BBBBBB@@<A?BAA?ACCCABCA?AB@ABB>BB>BBC>@@999+9??;=????1?C?A<::D@@@A:>;>ABC:=:>?BBB@BBBBBBB?C?BAA9AAA?@A?BCBB@A@@???A???EBBCB?B?@>?BBBCCD?BBBCBBBDBC
@ATNG8:02604:03642
GATGGTAGCGCGACGAGCGTAGACCCAGAAGATCAGGAACTCTAGAAGAATTCAGATTTTTAACACGAGAGTAAACGTAAAAAGAAGGTTTTACAAGACTCACGTTAACAATATTGCAGCAGTACGCACACAATCGAAGCGCAGTAAGGATGGCTAGTGTAACTAGCAAGAATACCACGAAAGCAAGAAAAAGAAGTACGCTATTAACTATTAACGTACCTGTCTCTTCCGAAACGAATGAGTACCTCTCAGACGCTCGTCCTACCATCGATGGATCTGAGTCT
+
44547<>CCCCCCCCDCBBCCCBBB<AAB?ABB@;;6;=AAB@??C?BC@C?999===>?.?>BBBBAAAADCE>BABB@@A2BB>B5<;<.;<<9>===<=A<@=@>AC@CDF>AABABCCCCBBBBCCBB?B@?@=@?@@@AAB@C@CCA>ACDCCCCC@???BBB@CC?CCC=@@9::,7;;587888+7><A;;;BBBBA;A=???@:>9=?B@@=@CAAABC?C?@??:@BD?BBB@??B?AAABBBB@@@@@A??;>>>;>B@???A;>;;;>>B;<;
@ATNG8:02612:03634
GATGGTAGGCACTGCGCACACATCCCAGAAGATCAGGAACTCTAGAAGAATTCAGATTTTTAACACGAGAGTAAACGTAAAAAGAAGGTTTTACAAGACTCACGTTAACAATATTGCAGCAGTACGCACACAATCGAAGCGCAGTAAGGATAGCTAGTGTAACTAGCAAGAATACCACGAAAGCAAGAAAAAGAAGTACGCTATTAACTATTAACGTACCTGTCTCTTCCGAAACGAATGAGTACATAGATATACGTATAGCTACCATCTATGGATCTGAGTCT
+
@B???ACC?@A@BBBBCCCBBCDBD>CCC@DCCCAA=@?BBCBBBC@CD@C@BB@>>>??1??BBBBDDCCCCC=BBCCGCC5BB?B7<;;7;DC@CDCDCECCB?C?AC@DDC<??ABBBCCCCCCDAA@C@CCBB?BB@AABBB?C?CCDDDAABCCCC@CBBBBB@BG@BAA?BDDDD=AAB?BBCCD3BB?ABBCCCCBB?B?CBBC?B@BBA@@<@BABBBB?B@CCB9BBB>@@@BBBBBBB>>>>>??@@@A==>AA=5;///===6@@A@@A@@@@
@ATNG8:02613:03643
GATGGTAGTATCTGCACACTCTGTCCAGAAGATCAGGAACTCTAGAAGAATTCAGATTTTTAACACGAGAGTAAACGTAAAAAGAAGGTTTTACAAGACTCACGTTAACAATATTGCAGCAGTACGCACACAATCGAAGCGCAGTAAGGATGGCTAGTGTAACTAGCAAGAATACCACGAAAGCAAGAAAAAGAAGTACGCTATTAACTATTAACGTACCTGTCTCTTCCGAAACGAATGAGTACATAGATATACGTATAGCTACCATCGATGGATCTGAGTCT
+
44445;>CCCFCCAAA;;556544;.459544494938.4333988287171798;7;77);8>?:;;@A<:::2446@@@@+>C?B:BCB7@AA=AAAB@B@@A<@><;5;AA<@@ABCCBCIFAAACCCD?BBBB@CBB?:9:@30,000+0@@@@?BB=AAB>>>?@?;@@@9<:===3/0/3/////'/839555<;;;?9=:;>>A=A<>>CBA>;;;ABBC@CGBBA=CDD>????>?????BBBAA<=<:9999>=>>;@@ABBBB<@;;;A88888
@ATNG8:02615:03632
GATGGTAGTCTCAGATAGTCTATAGTACTCATTCGTTTCGGAAGAGACAGGTACGTTAATAGTTAATAGCGTACTTCTTTTTCTTGCTTTCGTGGTATTCTTGCTAGTTACACTAGCCATCCTTACTGCGCTTCGATTGTGTGCGTACTGCTGCAATATTGTTAACGTGAGTCTTGTAAAACCTTCTTTTTACGTTTACTCTCGTGTTAAAAATCTGAATTCTTCTAGAGTTCCTGATCTTCTGGGTCTCTCTCTCACGCACTACCATCGATGGATCTGAGTCT
+
CBB=:BEDCCCDECCCCCBBBCCCCCCCCCAA>ACCF?DGAC?CBBBCCC@CCCBA?B??A@?<@=@ACCBCBCC@BBBBB3BB=??BC<B?AC?ABB>BB8;;ACDCACDDDCDBB?BCC@B@CCCCBBBB?BCCC@CCFABBBBB@@@BCAAB@A@AADD>B=?@A@CBFHEICBBBB6;5;=;<;;;*;AABD>CCCCGGDBBBACDBD5CBBBG@C@CD?CBBBBBB?B?BBBCCC@CBCI?CBBBBBCCBBCCCCDC@@@?BBCCCBB?BBBBBCBBAA
@ATNG8:02616:03602
GATGGTAGTGCGTGAGAGAGAGACCCAGAAGATCAGGAACTCTAGAAGAATTCAGATTTTTAACACGAGAGTAAACGTAAAAAGAAGGTTTTACAAGACTCACGTTAACAATATTGCAGCAGTACGCACACAATCGAAGCGCAGTAAGGATGGCTAGTGTAACTAGCAAGAATACCACGAAAAGCAAGAAAAAGAAGTACGCTATTAACTATTAACGTACCTGTCTCTTCCGAAACGAATGAGTACGAGAGAGCACACGTGTCTACCATCGATGGATCTGAGTCT
+
4::>5;;;;;9;6BCCCCDBAC;99/5BB:BBBC@@>@@CBBCBA@=??:>>BCBCCCCC1B<<:=<=BBA===6<:A>>==)9925.555&5;;6696>@@CDB?B?BB@BCB?CBBBBBBBCBCBFDDCC@DBCBGA@@?AA@?<@>A@@=AFABBDCB?BBC@@@::938A=9>>7788*9<<9==>=?.?A?@888BBBBB:>:=>>?;>:==@@?<@@@@ACB?D?BAA<BAB>ACCBABEAAABBCCBBBABBBBB>==><A688>AA;A;;:======
@ATNG8:02621:03617
GATGGTAGTATATCGCGTCGCTATCCAGAAGATCAGGAACTCTAGAAGAATTCAGATTTTTAACACGAGAGTAAACGTAAAAAGAAGGTTTTACAAGACTCACGTTAACAATATTGCAGCAGTACGCACACAATCGAAGCGCAGTAAGGATGGCTAGTGTAACTAGCAAGAATACCACGAAAGCAAGAAAAAGAAGTACGCTATTAACTATTAACGTACCTGTCTCTTCCGAAACGAATGAGTACGAGAGAGCACACGTGTCTACCATCGATGGATCTGAGTCCT
+
BA;;26=CABCCCCCCB=A>=@>9905@@7<CCBCB@CBCDDBCBC@AA?A@BABBBBBC3B?BBBBBBBBBBB=BCCCDDG5BB>B7;;;6<BC?BCBB@BA@@<@?AA?BCC@CBCBCBCBCBCCIBBBB=@@BB@C;:;CBBB@C@B<;:;CBBBCBB@CCC999>BB>???????BA9?99298888(8<178::?>9;9.5/5557-5.5:AAA=@:::9?A?C?BCD>BBB?BBBBCBBBCCCCBBBA>??CCAAAB=>:;;;>BBC=B@;;;===>9<
@ATNG8:02630:03619
GATGGTAGGAGACACGTCGCACACGTACTCATTCGTTTCGGAAGAGACAGGTACGTTAATAGTTAATAGCGTACTTCTTTTTCTTAGCTTTCTGTGGTATTCTTGCTAGTTACACTAGCCATCCTTACTGCGCTTCGATTGTGTGCGTACTGCTGCAATATTGTTAACGTGAGTCTTGTAAAACCTTCTTTTTACGTTTACTCTCGTGTTAAAAATCTGAATTCTTCTAGAGTTCCTTGATCTTCTGGTGAGATATGCATGATGCTACCATGATGGATCTGA
+
:==@:>B@:BBC;;6=A=?>CCCCCAAAB=@@?CBBB=BB?B?;;:@??=4==::;8>-0//:1617;;?>?>9<400000$0;(/....'..2560655059;::;@;;5;=;887<=<@??;>;888;;:;;;?><=:>??B@@>>>@>>?@>==5;:9<AA<A=BBB888=>>:=8898)8:>::;:::)::9991:67///99-///@@@,=6;7:5:6//*/99:=<<7<)/(/:233,---4776>>>=@???AAD==>A@@<@@A@@<59,,(((
@ATNG8:02636:03613
GATGGTAGAGTATCATGTGTATCTCCAGAATATCAGGAACTCTAGAAGAATTCAGATTTTTAACACGAGAGTAAACGTAAAAAGAAGGTTTTACAAGACTCACGTTAACAATATTGCAGCAGTACGCACACAATCGAAGCGCAGTAAGGATGGCTAGTGTAACTAGCAAGAATACCACGAAAGCAAGAAAAAGAAGTACGCTGTTAACTATTAACGTACCTGTCTCTTCCGAAACGAATGAGTACACATCGTCGTGTCGTGCTACCATCGATTGATCTGAGTCT
+
;CCEGDCCBBBBCCDBBBCDCCBCC@BBB@BBBBAA?B@BCCCCCC?BC9:7;CB;;;;:*;>BCIDCCCC@??;@ABBDDF1A@>A>ABB;BED?CCDDCBAA@=@?AA>ABF@CBBBBBBBCCCCCCECC?CBBC?BBDCDDA@=A=@@@<@BCBBBCB?AACBBD@BB?>>??AA??=5=:939AABC3B?;?>>???@??=A=C==>=D:?=>>A<??@>@>@<@<@AA:A>>:==<???@??DAA?>>>AAAAAA@@@>>;>@@?@?<?A@?@?>>=;;
@ATNG8:02596:03660
GATGGTAGCACGACACGACGATGTGTACTCATTCGTTTCGGAAGAGACAGGTACGTTAATAGTTAATAGCGTACTTCTTTTTCTTGCTTTCGTGGTATTCTTGCTAGTTACACTAGCCATCCTTACTGCGCTTCGATTGTGTGCGTACTGCTGCAATATTGTTAACGTGAGTCTTGTAAAACCTTCTTTTTACGTTTACTCTCGTGTTAAAATCTGAATTCTTCTAGAGTTCCTGATCTTCTGGGTCTCTCTCTCACGCACTACCATGATGGATCTCGAGTCT
+
<A<<8<;@;CD;66@>?>;@@??BCAABCBBB?ABEM>CCAD@BAAA@@@>A;:9?9@9?>@B?B?BB?>??=33.3;;;;+;A?BBAA::998?AA@:@@0000///(.722257947=C<A;>>=888==8==CB;?>?====>>>>=88/991///5;=5=4:;;??@>>>5:;;;:/:4:18////(-7779*------7<<;/687)5;:;;6<87818>>@@>>:=:===>AB:>=@@9@>>>=AABB???@@@>>>C<>>:<//+/:::====>=:
@ATNG8:02596:03680
GATGGTAGAGAGAGCTCTCTCATCGTACTCATTCGTTTCGGAAGAGACAGGTACGTTAATAGTTAATAGCGTACTTCTTTTTCTTGCTTTCGTGGTATTCTTGCTAGTTACACTAGCCATCCTTACTGCGCTTCGATTGTGTGCGTACTGCTGCAATATTGTTAACGTGAGTCTTGTAAAACCTTCTTTTTACGTTTAACTCTTCGTGTTTAAAAATCTGAATTCTACTAGAGTTCCTTGATCTTCTGGTGTCGTCTATCATGTACTACCATCGATGGATCTGAGTCT
+
::44.455;;;00>7///<:::;666;;;<@B=AADD?DD@D?;;;DCAA>A?BBC@B=AACD7B?BCCBB??<>48:999$374;??B:>BBB9:9B?BC????>A?8==>=>=??;?AA=A=@??;:;=>=BBAA;>>>BAA?>>>>A>><=92655:<<8><>CBAAAABB7;;@@?2?3838?AAA/AAAAA1758@@A<@>@A==)////(////=9=9B;;8??D>986;-/-/=;;;5///6999;A88:@@@@@@@B>?::7:@@@@@@=;;;BBAA>=>
@ATNG8:02608:03680
GATGGTAGCGAGCGAGTGTGTATACCAGAAGATCAGGAACTCTAGAAGAATTCAGATTTTTAACACGAGAGTAAACGTAAAAAGAAGGTTTTACAAGACTCACGTTAACAATATTGCAGCAGTACGCACACAATCTAAGCGCAGTAAGGATGGCTAGTGTAACTAGCAAGAATACCACGAAAGCAAGAAAAAAGAAGTACGCTATTAACTATTAACGTACCTGTCTCTTCCGAAACGAATGAGTACGATGAGATCTCGTGTGCTACCATCGATGGATCTGAGTCT
+
/;<<699==?===666<?>@@CB==<C@@?@BBAAD@D?@@BBEDC?BA>B?BBACADDC5C?CCFGECC::9C9@=>;;;;*;A;@:@??+>AA>B;::?AA?@<?=AA?AAA<????@AABBBBBBAAACBEEFL@B;;;BBBA5;5;;;29A@?ABBD?@@@@@?:>?;=??=A?788*999/898888$8?8<877??@B@>D<A?@@<A<>>D<;5;;9=>;=8:7/00*000)/?>?BABBABBCCCCCB??>@A@B>>@<@@AAB@C?CBBBB;;:CB
@ATNG8:02611:03684
GATGGTAGTATCTGCACACTCTGTCCAGAAGATCAGGAACTCGTAAGAAGAATTCAGATTTTTAACACGAGAGTAAACGTAAAAAGAAGGTTTTACAAGACTCACGTTAACAATATTGCAGCAGTACGCACACAATCGAAGCGCAGTAAGGATGGCTAGTGTAACTAGCAAGAATACCACGAAAAGCAAGAAAAAAGAAGTTACGCTATTAACTATTAACGTACCTGTCTCTTCCGAAACGAATGAGTACGAGAGAGCACACGTGTCTACATCGATGGATCTGAGTCT
+
6BBA?A;;55555559965559=>?39;:2444<//)-(,,,,,,(,6066161333==AAA17.33333397333(3894444$4:7=8===0>;;7;>><::900+06::7?0944:=8595@??66699;<265>>9AA@B>>??8@;?;:69@CBCC??;00/66;3=?>AB=1339998.877177;7;7%7;689499;<=?@=A<@@??;?=>>C;;7;C@@A;;581787-7731389;=<??@?AB@@?>779>?;@<>///96::86.6998;<<888
@ATNG8:02618:03684
GATGGTAGTACATGATAGACGACACCAGAAGACAGGAACTCTAGAAGAATTCAGATTTTAACACGAGAGTAAACGTAAAAAGAAGGTTTTACAAGACTCACGTTAACAATATTGCAGCAGTACGCACACAATCGAAGCGCAGTAAGGATGGCTAGTGTAACTAGCAAGAATACCACGAAAGCAAGAAAAAGAAGTACGCTATTAACTATTAACGTACCTGTCTCTTCCGAAACGAATGAGTACGTGTTGCGACGTGTCTCCTACCATCGATGGATCTGAGTCT
+
>>;:5:;:5556665=<<<@656=>9;;;9=<<CC?B:::?@??B?>@=@>@?@:9::+78<;8A@A@@>?A;:9;BBBA2@>;@299:*9>=:;BBBBC@@>@@=AA00/7466:466>>=;A@BBBBD@CCCB8::??@@??=@?C@@?A:;8>??A=A@BBBA=@B<??=9=<:99,:999;BDDD/>=:=:9:>?===:><=7780807;@@@6;;@?CBB?C=??=6=992999AAA@@@00+0;6665769;99397:279==;6617=<=<<;::9
@ATNG8:02618:03695
GATGGTAGCACGACACGACGATGTGTACTCATTCGTTTCGGAAGAGACAGGTACGTTAATAGTTAATAGCGTGCTTCTTTTTCTTGCTTTCGTGGTATTCTTGCTAGTTACACTAGCCATCCTTACTGCGCTTCGATTGTGTGCGTACTGCTGCAATATTGTTAACGTGAGTCTTGTAAAACCTTCTTTTTACGTTTACTCTCGTGTTAAAAATCTGAATTCTCTAGAGTCCTGATCTTCTGGTCTACTACACTGTACTCTACCATCGATGGATCTGAGTCT
+
;B>D@BBBCCCB=AB=@<<@;?ABGCCCFDBB?@9996;A?C?BBBBBAA>@CBAB?B@BCBB?B?CB@AAB@@?;98999'9?4@997(3<>>=BBC?CB;==BBBB?B>=AAA>>8>=@<A=>>>>>>>A<A@@@7:9=<<<<<?@@@A??@@=>>=<@B=A<?==>>>=9;6;;;==/=9>5;;===+=>666.777///;:7;5:?>>.=?;88384///<<76---,--77--(--6067=@@>>>A?@@;;;<=766598999>=:==>>>BA>>:
@ATNG8:02623:03698
GATGGTAGCTCTGCTCTGACTCTCGTACTCATTCGTTTCGGAAGAGACAGGTACGTTAATAGTTAATAGCGTAACTTCTTTTTCTTGCTTTCGTGGTATTCTTGCTAGTTACACTAGCCATCCTTACTGCGCTTCGATTGTGTGCGTACTGCTGCAATATTGTTAACGTGAGTCTTGTAAAACCTTCTTTTTACGTTTACTCTCGTGTTAAAAATCTGAATTCTTCTAGAGTTCCTGATCTTCTGGGTCTACGCTCGTCGCGCTACCATCGATGGATCTGAGTCT
+
@BC=:>CCF;66CA@@>AABBBBBCBC@@@;:6:@=:36509=@@ABBBD@BA?:92579944.59>=9=@9916?7<=@CC16646:>@2>>;:4:@B;?@6:;@AAD?BBCDCBBB>BBB>B>CCB@@A;;8;AAB?CBCDCDEDBBBBABACC@AAA?AA?C?ABBBBBBCF?BAA@A3@=@=;<;;<*;@AAC9;;BBBBCBAB@CCCD1B?@?@=@;:;6;ABCCCC?C?DDCA@@:@9;<0;DCDBCCDCBBCDECBB@?8::BCC@A<>000B@@ADB
@ATNG8:02631:03656
GATGGTAGGAGACACGTCGCACACGTACTCATTCGTTTCGGAAGAGACAGGTACGTTAATAGTTAATAGCGTACTTCTTTTTCTTGCTTTCGTGGTATTCTTGCTAGTTACACTAGCCATCCTTACTGCGCTTCGATTGTGTGCGTACTGCTGCAATATTGTTAACGTGAGTCTTGTAAAACCTTCTTTTTACGTTTACTCTCGTGTTAAAATCTGAATTCTTCTAGAGTTCCTGATCTTCTGGCGCTCTGTCACGTCTGCTACATCGATGGATCTGAGTCT
+
<BEE?BBC?DCCCCCFCAABFCCCCDBBAB;;6;AAA=BB>B?CBBCCCC?CC????B?A@@A>A>ACBBD@BBC?BBBBB2@A<=888-5?AD=AAB=?>?AAACC>8;;AAAA@@<=<=7:79AAA:::D=BB@@7:7<=::;?@???B>>>@:==>;?>:>;==>@BBBBB=@===<2=:=9=:999,9;999,//;9998::=0778)5::==:?=;;8;AAAB==:=8;:A@@@:=>@<99:<<<<???AAA>>9=9/----/:999AA;;;CA?;;
@ATNG8:02639:03691
GATGGTAGTGATACAGATCAGACACCAGAAGATCAGGAACTCTAGAAGAATTCAGATTTTTAACACGAGAGTAAACGTAAAAAGAAGGTTTACAAGACTCACGTTAACAATATTGCAGCAGTACGCACACAATCGAAGCGCAGTAAGGATGGCTAGTGTAACTAGCAAGAATACCACGAAAGCAAGAAAAAGAAGTACGCTATTAACTATTAACGTACCTGTCTCTTCCGAAACGAATGAGTACTATGTAGAGCTCTATACTACATCGATGGATCTGAGTCT
+
5:<<7<=B?@CC>@CDCBBBCBBBB;@BCACCCBAA>A@ABBBBBB?BB>A=?>?BCCCC3C@@??AAEDBBAB9==9::::*;C>B599459>7;666>?<<B?B@BC?@@@=@@BBBBBBCGGCBBDCG@A@AB?AAAA@@?@=A>A@@=@BBBCBBB@BBAAAB@CC?999399999+9=<9?BEDD2CC?B;;;?AAAE6868AAA6;7;ABBB@DCDCBCB8:8:@@=@??=@??DDCBBBBBBBBCCDA@@@==<8///:;;CBC?CBBB?@?BAA
@ATNG8:02640:03699
GATGGTAGTGTGTCTCTGAGCAGTAGTACTCATTCGTTTCGGAAGAGACAGGTACTGTTAATAGTTAATAGCGTACTTCTTTTTCTTGCTTTCGTGGTATTCTTCTAGTTACACTAGCATCCTTACTGCGCTTCGATTGTGTGCGTACTGCTGCAATATTGTTAACGTTAGTCTTGTAAAACCTTCTTTTACGTTTACTCTCGTGTTAAAATCTGAATTCTTCTAGAGTTCCTGATCTTCTGGTAGAGCGTGCATATATCTACCATCGATGGATCTGAGTCT
+
>@9;055AA<<=><<<<=<544999::::?@93-3333(3?.:5595<===;@?;66>:>9>@@>;B>00/6-//9:6:;=;;*9;7;::>29?99299:955.6<<>D@D@@@D;00<<>+0-0;@?@BBD?A@@D?B:;;CBBAAACCCBA@A=BB@=AA=A>ACB7;;A==9=5559&5.575555&5;<<>6=<<<<<5559.555'5555;8=:==8=666>>>8=9=596BB@DCD@BCCCC;;;;;:@B@@BBCCC?CC@@@BB=@B@?>>>>00
@ATNG8:02641:03665
GATGGTAGGAGACACGTCGCACACGTACTCATTCGTTCGGAAGAGACAGGTACGTTAATAGTTAATAGCGTACTTCTTTTTCTTGCTTTCGTGGTATTCTTGCTAGTTACACTAGCCATCCTTACTGCGCTTCGATTGTGTGCGTACTGCTGCAATATTGTTAACGTGAGTCTTGTAAAACCTTCTTTTTACGTTTACTCTCGTGTTAAAAATCTGAATTCTTCTAGAGTTCCTGATCTTCTGGTATACACACTCGCTCGCTACCATCGATGGATCTGAGTCT
+
6BBB?CDD@BBBCECCCBBCCCCCBCCCBBBB@BCC@BB@B@AAACCCC?CAAAA?B?BBB@=@>BCBCCBBAA>ABBBB3BB<@7891;AA?<@AA>AB?BBBBCC@@@>>>AAA<@@@<@<AAAA;=;?;AAAA588A>>>?>AAADD9::A<:::<>>;>=AAAAAA?@@9@>>==2<8;488888)8=8990::=::;@???<@@@@/AB@@@=A<=>:>?>=>@>;C:=?>>>A:?>@<@>@?===??AA>>>>>>>>>9>AAA<<<;>>>AAA@@@@
@ATNG8:02598:03737
GATGGTAGTGCGTGAGAGAGAGACCCAGAAGATCAGGAACTCTAGAAGAATTCATATTTTTAACACGAGAGTAAACGTAAAAAGAAGGTTTTACAAGACTCACGTTAACAATATTGCAGCAGTACGCACACAATCGAAGCTCAGTAAGGATGGCTAGTGTAACTAGCAAGAATACCACGAAAGCAAGAAAAAGAAGTACGCTATTAACTATTAACGTACCTGTCTCTTCCGAAACGAATGAGTACGTGTGACGTACGTGAGCTACCATCGATGGATCTGAGTCT
+
<B=B?@@ECCCCCCCCDDCCAA9:;)4A@:CCCCBB@B?AAB::9=?BB?B@A??>=;;;.?<BBB@@@CCEBB>BBBBCCC5AA>@5;;;-;CC@CDCCFCCCD@C@AA?ACA?BB99:BBBDCCCCCCCD?CAAA?@@BBCBAA>B@C@@?AMEDAAAB?BBBBCB?BA;@@@:??AAB=A@@;::999(9A;A>>>CDDGD;@<>>==:=;>>AAA=@A@@@BA?B?BAC=?994:??AABCBBBBBCEDCAAAACDBBB??<>A@@CBB@>>>BBBBBBB
@ATNG8:02607:03730
GATGGTAGTGATACAGATCAGACACCAGAAGATCAGGAACTCTAGAAGAATTCAGATTTTTAACACGAGAGTAAACGTAAAAAGAAGGTTTTACAAGACTCACGTTAACAATATTGCAGCAGTACGCACACAATCGAAGCGCAGTAAGGATGGTTAGTGTAACTAGCAAGAATACCACGAAAGCAAGAAAAAGAAGTACGCTATTAACTATTAACGTACCTGTCTCTTCCGAAACGAATGAGTACTATAGACTATCTGAGACTACCATCGAACTTGCAGAGTCT
+
6CEE@BBBBDCBECCCCBBCCBBBB?AAA?BBBCBB?B?CAC@CCC?@@?B?BABABBBB+=8=:::=?BBA>;7=@BBCCC5CCAD?BBB;AADDDCCCCCBBB@B@BB?B::8;@BABCBCCDDDD@@@C@CABB@CAAABBAB?B?BBB?B@DDDCCC?AACCCC?BB@BBA<?@999,9989>@@AA2AA?BAA=@BCBA<A<BC??7:7:>BBB@BBBABEE>A=ADD>A@A?CBBACCBBBDBBBBBBBCCBBBBCBBB@B>==B?BB<AABBBBAAA
@ATNG8:02608:03711
GATGGTAGATATATGCACGCTCTACCAGAAGATCAGGAACTCTAGAAGAATTCAGATTTTTAACACGAGAGTAAACGTAAAAAGAAGGTTTACAAGACTCACGTTAACAATATTGCAGCAGTACGCACACAATCGAAGCGCAGTAAGGATGGCTAGTGTAACTAGCAAGAATACCACGAAAGCAAGAAAAAGAAGTACGCTATTAACTATTAACGTACCTGTCTCTTCCGAAACGAATGAGTACGAGAGAGCACACGTGTCTACCATCGATGGATCTGAGTCT
+
5>==:=CCCFCCCB@ACCBA>@@00*07718@AABB?B?CBC@?9947=4=9>@@99999'318;<BBBBBA==495;;??@,?@;>4;9,59<7566;@@<AE@B?@@=@BB?CCCBCBBBBBCEDCCCC>?@CC@CCCBBBBB6;7;;;6;CCCDCCCABBBBBB>AA?@994:@>@@;@::4:BBBB3@@=@///<;=>@3816;75/5177>@B<@?@@@?@9<8898-377139;;?BBB@@AB???ABBABBBA@=;;5;=;;;>>5;;==A??;;;
@ATNG8:02614:03708
GATGTAGTCTCAGATAGTCTATAGTACTCATTCGTTTCGGAAGAGACAGGTACGTTAATAGTTAATAGCGTACTTCTTTTTCTTGCTTTCGTGGTATTCTTGCTAGTTACACTAGCCATCCTTACTGCGCTTCGATTGTGTGCGTACTGCTGCAATATTGTTAACGTGAGTCTTGTAAAACCTTCTTTTACGTTTACTCTCGTGTTAAAAATCTGAATTCTTCTAGAGTTCCTGATCTTCTGGGTCTCTCTCTCACGCACTACCATCGATGGATCTGAGTCT
+
BCBBACDDDBBCCCCCCCCBBBAABCCDAAA<@ADD>CC@C@CDDCCBB@BBBBC@C@CCAA?B?CCCDCCAAB@BBBBB1BB>BBBD>BB@A=AAA<@C>::;CCHACCCCCCBC@BCC?C?EDCCBBBB<AABB?CAAABBBBCBBBBBBBC?BBB?CC?B?CBBCCCCCC?A::::6;;A>;;:;-;CBBC>CBDECGECCC@CCDC3CCCCD@C?BE@DCBBBBB?B?BBBCCC>AACC>CCCCBBBCDCCCCCCBAAA?CCCBCCC@AA@@BBBBBB
@ATNG8:02617:03709
GATGGTAGGAGACACGTCGCACACGTCTCATTCGTTTCGGAAGAGACAGGTACGTTAATAGTTAATAGCGTACTTCTTTTTCTTGCTTTCGTGGTATTCTTGCTAGTTACACTAGCCATCCTTACTGCGCTTCGATTGTGTGCGTACTGCTGCAATATTGTTAACGTGAGTCTTGTAAAACCTTTTTTACGTTTACTCTCGTGTTAAAAATCTGAATTCTTCTAGAGTTCCTGATCTTCTGGGCTGCGCTGATATTCGCTACCATCGATGGATCTGAGTCT
+
:>5505=A=BBBBDBBBBCCCCCCCBBCBA@=@BBB=BB@C@BCBCBBC@CCAAA>A=ABBB?C?AAABCCCCD?><<<<1;>9?99:25??A7:7B>BE@AAAAA@=@BA>>>@@;@AA=C9@@A>>>>?<@CBB:==AB@?????A??777B:;;;<?A<@<@@@C@??AA<AAA@>)8086666%8====6;///@==@@@:=>=>/>===?8>:>>:>A@@@@@;@<AAAAAA;;;;=1;///;999??>@;>>C>==<@:;;>>>;@;;;==@@=@
@ATNG8:02624:03703
GATGGTAGCACGAGTCACTCATATCCAGAAGATCAGAACTCTAGAAGAATTCAGATTTTTAACACGAAGAGTAAACGTAAAAAGAAGGTTTTACAAGACTCACGTTAACAATATTGCAGCAGTACGCACACAATCGAAGCGCAGTAAGGATGCTAGTGTAACTAGCAAGAATACCACGAAGCAAGAAAAAAGAAGTACGCTATTAACTATTAACGTACCTGTCTCTTCCGAAACGATGAGTACTATGTAGAGCTCTATACTAATCGATGGATCTGAGTCT
+
@9;;7<6;6B?><>>?=<====<<<6666:<<<>6658554<<:8588)/)///;;;;;+9467788488=<==6449=@@@+<@<;8<<=0;;>166665;444.4.4<58::.443359999<555>544.444:7;::<<9::4;8=00/8;;87:;7877877/375;;7,3333,3986666666$382...558555055999:6:4525:939<::;;;9=9=B=>BB=?:>@887=@989B8879;;;>>A;;9;;>99;9588999@888>
@ATNG8:02625:03715
GATGGTAGGCACTGCGCACACATCCCAGAAGATCAGGAACTCTAGAAGAATTCAGATTTTTAACACGAGAGTAAACGTAAAAAGAAGGTTTTACAAGACTCACGTAACAATATTGCAGCAGTACGCACACAATCGAAGCGCAGTAAGGATGGCTAGTGTAACTAGCAAGAATACCACGAAGCAAGAAAAAAGAAGTACGCTATTAACTATTAACGTACCTGTCTCTTCCGAAACGAATGAGTACACATCGTCGTGTCGTGCTACCATCGATGGATCTGAGTCT
+
4;<=8>==055559556==??A<<@86;67;<>>??<@9;;>BBBCADD<@;>?><==??.>;@AAB@@==99:,:@A@A@@1;>5>.999*99:29@==977///)/718;<8<<556669BCDABBBBB?@@@@<>?A?BABB=>:>00)/8866:<?;ABC@@@>@=9::9)/00/)/;9175:797%25,2577>=>>@:=9<;=:5::=9999;???????8;8:==7477;;;;<=9;>/0/865455B=BA@;;;7910;:///668///339655
@ATNG8:02629:03712
GATGGTAGTGTCATATGAGAGTGTGTACTCATTCGTTTCGGAAGAGACAGGTACGTTAATAGTTAATAGCGTACTTCTTTTTCTTGCTTTCGTGGTATTCTTGCTAGTTACACTAGCCATCCTTACTGCTCTTCGATTGTGTGCGTACTGCTGCAATATTGTTAACGTGAGTCTTGTAAAACCTTCTTTTTACGTTTACTCTCGTGTTAAAAATCTGAATTCTTCTAGAGTTCCTGATCTTCTGGGATGTGTGCGCAGTGCCTACATCGATGGATCTGAGTCT
+
@:@@7?=BBDBBB>==BCDBBACABCBAAA;;6;AB@9?A<A?BBAABBB>BBBCD@B@ACCCAD@@@@BBBAAB>????@,::47;<=5=B;;5;9@;AA=BCBBBCBCCECEDFF@CBC@B@BCDCCCBC@BCCC;;;CCCBAAABABBAAA@<@0000@@@<ABCBCDDBC@A;;;;.;5;4;;;;;*;A@@A;@AC;;;;<:B>BBBB0B;:9A=A;AC?@@@A@@@<@<@BBBBB?B000,0000>ACBCCBAAAB@BBBBBAA@CD?B<;:BBB@AA
@ATNG8:02629:03723
GATGGTAGATATATGCACGCTCTACCAGAAGATCAGGAACTCTAGAGGAATTCAGATTTTTAACACGAGAGTAAACGTAAAAAGAAGTTTTTACAAGACTCACGTTAACAATATTGCAGCAGTACGCACACAATCGAAGCGCAGTAAGGATGGCTAGTGTAACTAGCAAGAATACCACGAAAGCAAGAAAAAGAAGTACGCTATTAACTATTAACGTACCTGTCTCTTCCGAAACGAATGAGTACATAGATATACGTATAGCTACCATCGATGGATCTGAGTCT
+
<>>?:?>>;@;>A<;<<>;666><<:>==::::AA@=A?BABAAABB@B?B?BBAA@??@+@?ABBBA@@?0//(/.07999):;54999:$:AA>B;<<;;:AB?B@@A@BBD?A@@CCBABBBBBBCBBB?CB;;9;BBABBAA>B@D;<:;BA@@@AA=AAAA@C;@@:>>84;8333(377133777'7>?A>>=AAA>><?=>=>B<?978;;;5;AAB@@@@C@CCC>CBB?BCCCCCCAAACD>>?BA@@@A@A@>==:=@@@A@@<??>>>??@@>
@ATNG8:02637:03722
GATGGTAGAGAGAGCTCTCTCATCGTACTCATTCGTTTCGGAAGAGACAGGTACGTTAATAGTTAATAGCGTACTTCTTTTTCTTGCTTTCGTGGTATTCTTGCTAGTTACACTAGCCATCCTTACTGCGCTTCGATTGTGTGCGTACTGCTGCAATATTGTTAACGTGAGTCTTGTAAACCTTCTTTTTACGTTTAACTCTCGTGTTAAAAATCTGAATTCTTCTAGAGTTCCTGATCTTCTGGTGTCGTCTATCATGTACTACATCGATCGGATCTGAGTCT
+
<</0)///99:;;EC;96;=====@BAA666C<CDGE=BB>B@CCCCDAA>AAA=A9@9933:4:68??BBBB=B=???>?);?6??@@:;?@EAF@@<?C<???@;817<;;>><;4777193:>?@@A??;?@@@376>;;;>;;;>=>877;3:7<9::5:8=@@@@AACB5;888*87<5;6===,<;///)/)/66659<<<08888'555587>4<=:;;9///93906;A??><>?A;>>@@??===@@@??@AA>>>>===>>??=@@?>>==<;;
@ATNG8:02639:03721
GATGGTAGCTCTGCTCTGACTCTCGTACTCATTCGTTTCGGAAGAGACAGGTACGTTAATAGTTAATAGCGTAACTTCTTTTTCTTTGCTTTCGTGGTATTCTTGCTAGTTACACTAGCCATCCTTACTGCGCTTCGATTGTGTGCGTACTGCTGCAATATTGTTAACGTGAGTCTTGTAAAAACCTTCTTTTACGTTTACTCTCGTGTTAAAAATCTGAATTCTTCTAGAGTTCCTGATCTTCTGGATATGAGTGACTCGTGCTACCATCGATGGATCTGAGTCT
+
5AA@?BBBBBBAABADCCBBBCA@@A9;9>97-79:9(4;6;7<;;;>?=700///)/497<=:=:====@65.5;444444$444)489@466;>9=66.59.5549;<=@BBAABAA<A?@;@=BABAAABB>BBCC@CAAAAA@@@@A@ABAAB?<;;=@B?B<?@@@A@@==9=9999:'99=.5555'59<>@46666;96555.5555$49955.56<=8:>>995<9<9A<????<@@C@FE:;:CCBBA@@@A;9:?9:49988ABB?BAAABBBBBA
@ATNG8:02595:03761
GATGGTAGGACGAGCGTCTGAGAGGTACTCATTCGTTTCGGAAGAGACAGGTACGTTAATAGTTAATAGCGTACTTCTTTTTCTTGCTTTCGTGGTATTCTTGCTAGTTACACTAGCCATCCTTACTGCGCTTCGATTGTGTGCGTACTGCTGCAATATTGTTAACGTGAGTCTTGTAAAACCTTCTTTTACGTTTACTCTCGTGTTAAAAATCTGAATTCTTCTAGAGTTCCTGATCTTCTGGCGCGTATGTATGTCGCCTACCATCGATGGATCTGAGTCT
+
5:;:8==B?B@@BBBBBBBCBCDD?BBBBECC@CBCC=BC?C@BCBBBBB?CEEBC?D?CCCC?C@CCCDDCCDD@AAAAA1@C?B@AA:@@@@?BBC@CG@BBCCDC@CBCCCCBA>AEG?A>BCCDBBBC?BBAA>ACBBCCCCC???BCBAB@BBD@BB?B@CBCBBCCCC?CB@@@4=9?9::99*;CCCF=CBCCCCCCA@=@BBB2CCDCG@DADD@BACBBBB?B?BBBCDC?BAD@CCBBACA@@CBCA??@?C?@=@AAACBB?BBBCBABBBB
@ATNG8:02598:03758
GATGGTAGATATATGCACGCTCTACCAGAAGATCAGGAACTCTAGAAGAATTCAGATTTTTAACACGAGAGTAAACGTAAAAAGAAGGTTTTACAAGACTCACGTTAACAATATTGCAGCAGTACGCACACAATCGAAGCGCAGTAAGGATGGCTAGTGTAACTAGCAAGAATACCACGAAAGCAAGAAAAAAGAAGTACGCTATTAACTATTAACGTACCTGTCTCTTCCGAAACGAATGAGTACGTGTGACGTACGTGAGCTACCATCGATGGATCTGAGTCT
+
66>@;@>>?C>??A====<<==?::::99054;<@?9>4933388;6<=>A>?@883999)968=8@BBBBB?C5;7@?>??0=C:@2;;;*9@A9@BAA@BB?@?A@DD@BCC@BBBBB@@@AACCCEDCB:@@00,0::;<??B=A=B;;6;BBADBCC?BBCCC@==>:000;@>;??5<881888887$/>;8/./88>@@=@<?@?A=@<@>BCB@BLEBBBC@B?CCC=B::8:??@CC@AAABBCCCCB@@@BBCCCCD?BAAABBB?BAAABAA:88
@ATNG8:02600:03771
GATGGTAGCATCATGCATATCTCACCAGAAGATCAGGAACTCTAGAAGAATTCAGATTTTTAACACGAGAGTAAACGTAAAAAGAAGGTTTTACAAGACTCACGTTAACAATATTGCAGCAGTACGCACACAATCGAAGCGCAGTAAGGATGGCTAGTGTAACTAGCAAGAATACCACGAAAGCAAGAAAAAGAAGTACGCTATTAACTATTAACGTACCTGTCTCTTCCGAAACGAATGAGTACTGCGTCTCACTCTCGCCTACCATCGATGGATCTGAGTCT
+
=CCC@CBBCBCABBDDCBBBCBEFD@C;;85<??;88:=ABAB@BB>BB>B@BBBBBBBB+@>BBBBBBBBBAD.88;<;;;*;G>E5;;;*9BB=BDCGDCBBB@C@CD@BCC?BBCCBB@DCCCCCCDCC?CABB@B@@=@@997;@CAB@BBBBDCCC?CBBA??9??9?AA>AB???8?=<<::::9(9@;>>>>ABB;;7;<@?AC7;7:<A@@=@?:::@@@D?AAD>DBB?BBCDCCABBBCBBABBBBCBBBB?B@@<?@AAABB@BBCABFFB@@
@ATNG8:02603:03792
GATGGTAGACACGTGTGCTCTCTCGTACTCATTCGTTTCGGAAGAGACAGGTACGTTAATAGTTAATAGCGTACTTCTTTTTCTTGCTTTCGTGGTATTCTTGCTAGTTACACTAGCCATCCTTACTGCGCTTCGATTGTGTGCGTACTGCTGCAATATTGTTAACGTGAGTCTTGTAAAACCTTCTTTTTACGTTTAACTCTCGTGTTAAAATCTGAATTCTTCTAGAGTTCCTGATCTTCTGGAGATACACATGATACTCTACCATCGATGGATCTGAGTCT
+
C=BB?BBDDCEAABCBBBCDBBBCCCBAAB@@>ABBC=AA@C?CBAA?AA>BABBB@B?BBCD?C?BBBBBCBBB@AA?>>+;>38?>>19BBC@CBB>AA7998A??<?AA>>=?B<@@A:>:>B??>??@=>>>A<AAA>>>??AAABA@?>>:===:>B<?<?@?::;?;;5;=>>>2>:=98////(/9777)-)-3---9<;=5666-6//-6060//)/<==???=B=>>>??A7<;@<@AAA???A>==?===@@A::5:<;<<::5;;;===????
@ATNG8:02614:03789
GATGGTAGGCACTGCGCACACATCCCAGAAGATCAGGAACTCTAGAAGAATTCAGATTTTTAACACGAGAGTAAACGTAAAAAGAAGGTTTTACAAGACTCACGTTAACAATATTGCAGCAGTACGCACACAATCGAAGCGCAGTAAGGATGGCTAGTGTAACTAGCAAGAATACCACGAAAGCAAGAAAAAGAAGTACGCTATTAACTATTAACGTACCTGTCTCTTCCGAAACGAATGAGTACGTGTGACGTACGTGAGCTACCATCGATGGATCTGAGTCT
+
;BBB?CBC?C;96ABCCDCCCCBBB=BDCACCCCAA?A@CDDDDBB@BD?B@BBBBCBBB3B?BCCBBBAB>==;?EHHEEE5BB>A=@@@7BCC@CCCCCCDEC?A>AA=@BB7::A?AACCCCDCCBDDC@CACB?BAA?BBCA?C@CAA>ACCBCAAA?ABCBBB@>?<??<;?>;;;3333155779+8>9>:<;@AABB;><>A>?<><??CCC?BBAA@CA=C>ABA9@993:::@@AABBCBGBBBCCBBB9:9BB:959@@@@AA?BCCCC???AD
@ATNG8:02621:03758
GATGGTAGAGTATCATGTGTATCTCCACGAAGATCAGGAACTCTAGAAGAATTCAGATTTTAACACGAGAGTAAACGTAAAAGAAGGTTTACAAGACTCACGTTAACAATATTGCAGCAGTACGCACACAATCGAAGCGCAGTAAGGATGGCTAGTGTAACTAGCAAGAATACCACGAAAGCAAGAAAAAGAAGTACGCTATTAACTATTAACGTACCTGTCTCTTCCGAAACGAATGAGTACTATAGACTATCTGAGACTACCATCGATGGATCTGAGTCT
+
////)//@CCCCC<<;=<@@@A>;<6.--60--/99;7<<>CDCCCC@BB998:BB@B@@8A?CDGCCDCC;;;0;C;;;;.5>:>8=9098:5:A==BBDCC?B@BB>@BB?BBBBCBBBCCCDDCCCC?CBBB?ABBB??@?3:4:;:6;CCCCBBA?ACCBB@>BB>BBB<<<;;;3><<8<@@@@2AB>E;::A@@::58<?=>A7:7:@CBC>AAAAADC@C@;;:7;BB@CDCCA@ABBBCCCAAABCBBBBBACBB@CABBBBB@B???CBAA?A
@ATNG8:02623:03777
GATGGTAGCGCGACGAGCGTAGACCCAGAAGATCAGGAACTCTAGAAGAATTCAGATTTTTAACACGAGAGTAAACGTAAAAAGAAGGTTTTACAAGACTCACGTTAACAATATTGCAGCAGTACGCACACAATCGAAGCGCAGTAAGGATGGCTAGTGTAACTAGCAAGAATACCACGAAAGCAAGAAAAAGAAGTACGCTATTAACTATTAACGTACCTGTCTCTTCCGAAACGAATGAGTACTATGTAGAGCTCTATACTACCATCGATGGATCTGAGTCT
+
<CCD@BBDDCCCCCBBBBBCCCBAA=A@@@CCCCAA?B@BBBACCA?AC>B>A??78888(9?CBBBCCCCBBC;?@:::::*:B>B5;;;.<ECBCBBDDCCBC@C@CC?AAB?BBBCDDCBBBCCCBBBD@BBBC=??AA@@AA=B@C@@>@BBABCCB?CBBBBB?AA>AAA?BBAAA<????@====.=A;@887@@AAA:<9=?FG<?=??B@@=@BBBBDD?D?ABB=BBB?AAACBBBAAACAABCCA???AA>>>@A;@?>AAAD?C>>>BBBBCC
@ATNG8:02626:03750
GATGGTGTACATGATAGACGACACCAGAAGATCAGGAACTCTAGAAGAATTCAGATTTTTAACACGAGAGTAAACGTAAAAAGAAGGTTTACAAGACTCACGTTAACAATATTGCAGCAGTACGCACACAATCGAAGCGCAGTAAGGATGGCTAGTGTAACTAGCAAGAATACCACGAAAGCAAGAAAAAGAAGTACGCTATTAACTATTAACGTACCTGTCTCTTCCGAAACGAATGAGTACGATGAGATCTCGTGTGCTACCATCGATGGATCTGAGTCT
+
BFDC?ABDCCCBCCCEBBC9;:DDADCC@DBBCA@>A?BBCCBBB=AA>B?BAA99999*:=CCCCCBBBBDF>BA99999.9C;A2;;/<BB>BBBBCCBBB?C@CC?@@B>BBBBBB@@ADDDGCCCB?BCCC@CCBBAA??;B=@@A?BCCDDDBB?BBBCBB<@A>ABA:@@888*:=>;99999(9@;A???AAC>@:=8=?==:=<@@ABA?BBBBBBB?C@@@>9@::5:AACBBABBBCCBBBB>>>>>=A>>>>9>CAA=AC?DAAABBABBB
@ATNG8:02638:03763
GATGGTAGTATAGAGCTCTACATAGTACTCATTCGTTTCGGAAGAGACAGGTACGTTAATAGTTAATAGCGTACTTCTTTTTCTTGCTTTTCGTGGTATTCTTGCTAGTTACACTAGCCATCCTTACTGCGCTTCGATTGTGTGCGTACTGCTGCAATATTGTTAACGTGAGTCTTGTAAAACCTTCTTTTTACGTTTACTCTCGCGTTAAAAATCTGAATTCTTCTAGAGTTCCTGATCTTCTGGTGTCGTCTATCATGTACTACATCGATCGGATCTGAGTCT
+
44993;;ACBBCBBBABAAB=ECBCBBBCC@@=@AAA=BC?C@AAABCBB?BCBBA?B?BCAA?A>BBDBBB@@A<=<===+==5>=??>2>B?><?A>:>A;>9;;;;5;=?>@>>>=???=B=AAA???>>:>A>><>>FAAB;;;@BBB;;;?:;;;;>>=A=@@@AAAAAB:>;;::/:9<9<===<.=@@@A8???@@B@@@@<@AAA/A>>=B<A<@@<@:::D@@:>:>A=>>A<@?@====AA:::>@@@AADD@@;:;>>>@???<@@AAAAB>>>
@ATNG8:02615:03839
GATGGTAGAGTACAGTGTAGTAGACCAGAAGATCAGGAACTCTAGAAGAATTCAGATTTTTAACACGAGAGTAAACGTAAAAAAGAGGTTTTACATGACTCACGTAACAATATTGCTGCAGTACGCACACAATCGAAGCGCAGTAAGGATGGCTAGTGTAACTAGCAAGAATACCACGAAAGCAAGAAAAAGAAGTACGCTATTAACTATTAAACGTACCTGTCTCTTCCGAAACGAATGAGTACGTGTGACGTACGTGAGCTACCATCGATGGATCTTGAGTCT
+
:84405555=??@=???===<5544.4::6444<44.55:9;<;>>9==>B;;=787733$3,399::;::88;377//////#///)///&/:555554:@=0.-0,,(,*,(,,,,,8==>>>>>CBBB?BBCC?BA???A@A=@?A??7:9BAABBF?BA@@9:39<8;85-25578.//.(.3888+6629/////>>?;?:8888(//(//><<6<>??<=?1848?=6===8><>>@ABB@?@@@??=453:333;:9:*//-2255(*,,,(,75.22
@ATNG8:02618:03815
GATTAGTATAGAGCTCTACATAGTACTCATTCGTTTCGGAAGAGACAGGTACGTTAATAGTTAATAGCGTACTTCTTTTTCTTCTTTCGTGGTATTCTTGCTAGTTACACTAGCCATCCTTACTGCGCTTCGATTGTGTGCGTACTGCTGCAATATTGTTAACGTGAGTCTTGTAAAACCTTCTTTTTACGTTTACTCTCGTGTTAAAAATCTGAATTCTTCTAGAGTTCCTGATCTTCTGGGCTGCGCTGATATGCGCTACATCGATGGATCTGAGTCT
+
>;;7;?CCDCCCCCBCBEDEDBBBBCDCCB?BCEF?CB?B?BBBBB??=?AAA@=A?BBBC?B?BCBBBCBBB=;;;:5(5=599919:7737::39?6888?;>7=???>>=D<?>?;>=BAAAAAAB;?>>><?====877A??>;>???=@@@;??=A;A@@@@@@AA=A???=-;3;355222$277<:1988<=8:5<=-7552$2777:5937759AA@@@D;:6://-772--/918758:9;>>>AAAAA>>>?D?>?@@D<??@AAA>=;;
@ATNG8:02622:03839
GATGGTACGGACGAGCGTCTGAGAGGTACTCATTCGTTTCGGAAGAGACAGGTACGTTAATAGTTAATAGCGTACTTCTTTTTCTTGCTTTCGTGGTATTCTTGCTAGTTACACTAGCCATCCTTACTGCGCTTCGATTGTGTGCGTACTGCTGCAATATTGTTAACGTGAGTCTTGTAAACCTTCTTTTACGTTTACTCTCGTGTTAAAAATCTGAATTCTTCTAGAGTTCCTGATCTTCTGGGTCTACGCTCGTCGCGCTACCATCGATGGATCTGAGTCT
+
B@//)////49>:>;555;;>;@BB@BBBCCAA<@@BC=BC@D@CBBBBAA?BDCCE9;7;B@?;A@CAAABBCAA?@CDDC5CC@CBCD=AA;;5;AA=AD?;;;HBCACEFCCBBB@BBD@D@CEBBBBBB@BCCC?AACC@;;;BBBCEBBBD@CBB?AA>A>ABBCCCC;;5;;;;0;;A>;;;;.9999;,;@BBBCB@@@29999$959=A:CACC@CBB?@AC?C?@@@BA@<@;;;/;;;:BAABCCCCDCA@@BA<??A???C@CBDGBBCBD@
@ATNG8:02625:03811
GATGTAGCACGAGTCACTCATATCCAGAAGCATCAGGAACTCTAGAAGAATTCAAGATTTTTAACATCGAGAGTAAACGATAAAAAGAAGGTTTTACAAGACTCACGTTAACAATATTGCAGCAGTACGCACACAATCGAAGCGCAGTAAGGATGGCTAGTGTAACTAGCAAGAATACCACGAAAGCAAGAAAAAGAAGTACGCTATTAACTATTAACGTACCTGTCTCTTCCGAAACGAATGAGTACGATGAGATCTCGTGTGCTACCATCGATGGATCTGAGTCT
+
>>///9@@A?@BCI>=;A@B;66>9=<@=955;955157::<///;685053//)//////$/38777:833388=3:8>89998'88,3,388+7773895559;22,2177/77555559>CCCBDCDD@??A?A@?@@C999@?@A30+000+0@@=A:BC?BCCDCC>CC?AAA<>>?DC=@?;5:<;<<.=><B;;;@@@@@<A<A@@@7:7:ABBB@BBBBBCC@D?ABD>BAA>;:9BFDCBBBBBABBCBA>=>>@@DAA:<>??@<@=@???ABAABB
@ATNG8:02635:03833
GATGGTAGCACGACACGACGATGTGTACTCATTCGTTTCGGAAGAGACAGGTACGTTAATAGTTAATAGCGTACTTCTTTTTCTTGCTTTCGTGGTATTCTTGCTAGTTACACTAGCCATCCTTACTGCGCTTCGATTGTATGCGTACTGCTGCAATATTGTTAACGTGAGTCTTGTAAAACCTTCTTTTTACGTTTACTCTCGTGTTAAAAATCTGAATTCTTCTAGAGTTCCTGATCTCTGGTCTACTACACTGTACTCTACCATCGATGGATCTGAGTCT
+
ACBB?BCCCCCBCBCBBDD9;;CCCCCDCCBB>BCCC=CC@D=BBBBBBB?CCC@@<A?BBBC?A?AAAAAAABB>BBBBB3CC?B=893;@@A@BDC@BB<?>BCBB?CAA=AAA>7;;A;A:>?>>===>;@A??8;<>>B@@=>>B??;;;=:=>>;>>9=:?AA@@@=>>:@99<;3;<A:>>@@@.@<<<A7>=<556AA>>7<ACC/D>>>@<@=>><>>==A??<?<@AAA>====:=?AA?==;?=AA==?@==//,/666==A=AAAAAAA@@@
@ATNG8:02644:03237
GATGGTAGGCGACATACATACGCGCCAGAAGATCAGGAACTCTAGAAGAATTCAGATTTTTAACACGAGAGTAAACGTAAAAAGAAGGTTTTACAAGACTCACGTTAACAATATTGCAGCAGTACGCACACAATCGAAGCGCAGTAAGGATGGCTAGTGTAACTAGCAAGAATACCACGAAAGCAAGAAAAAGAAGTACGCTATTAACTATTAACGTACCTGTCTCTTCCGAAACGAATGAGTACGTGTGCGACGTGTCTCCTACCATCGATGGATCTGAGTCT
+
7///)/780--/////9;::AABACADCC@A@AC@@=@>ADCCCBB?AB?B@BC@>>>>>0@?EDCCCCBBBDD=CCCCCCC5BB=B4:::.;CA@CBBBCCCCC?C?AA?@@B?BB=>?ACCECBBCCCCC@CCCC@CBBBBCBB>C@CAA>ACBCDAA@@CCCCCB?BB@>>><>=@@A8>>>:?@@@@2@A>A;;;?@@AA<>;>===4949=BAA>BBBBBBB@@=???9@00,0AA@CBCABBDBB???BBBA@@@<>>><?>>=AAA;??AAA==///
@ATNG8:02645:03231
GATAGGCACTGCGCACACATCCCAGAAGATCAGGAACTCTAGAAGAATTCATATTTTTAACACGAGAGTAAACGTAAAAAGAAGGTTTTACAAGACTCACGTTAACAATATTGCAGCAGTACGCACACAATCGAAGCGCAGTAAGGATGGCTAGTGTAACTAGCAAGAATACCACAAAGCAAGAAAAAGAAGTACGCTATTAACTATTAACGTACCTGTCTCTTCCGAAACGAATGAGTACTATAGACTATCTGAGACTACCATCGATGGATCTGAGTCT
+
CCACB@DABBBCCCCCB@DDDD9BCC:CBBBED@D@BBCBBBB?CC@C?AAAABBBB3B?BAACBCCCCBC=BB::;:;*;C=A4;;;*;<@8;<<B@CCBC?C?BB?@@??BBBBBCCCCCCCCCCCD@CC@@>ADB?AA971:?AAB?BDBBBABA?ACCCCC?BB?BBC@BBCB>BBB?CBCCC37535>@@AC@BB?B@ABAA:=9=B@@@:;;;>>??;D=>=>7?;;:>@@A@?A>==A@@@>>>AA@==AAA>>:?===<>C;C<;;?<<<@>
@ATNG8:02646:03214
GATGTAGGTGCACATGAGTGTATCCAGAAGATCAGGAACTCTAGAAGAATTCAGATTTTTAACACGAGAGTAAACGTAAAAAGAAGGTTTTACAAGACTCACGTTAACAATATTGCAGCAGTACGCACACAATCGAAGCGCAGTAAGGATGGCTAGTGTAACTAGCAAGAATACCACGAAAGCAAGAAAAAGAAGTACGCTATTAACTATTAACGTACCTGTCTCTTCCGAAACGAATGAGTACGAGAGTCAGAGCAGAGCTACCATCGATGGATCTGAGTCT
+
CD<<<;;:=BBCCCCBBBBBCA@@=@AA?CBBCAA?@ADCCBBBC?BB8:6:A?>>>@>,@;AAAAAACBBBE=CBBAAAA0@@FEACDD:BBC?C@@@BBBAA=@9>>;?@B<???ABDDCCCBBECBCC@A@@@@@@@?ACAB>C?B@@<@BBCCBBB@BBBABA?BB?BDC?AA@@@9????BCCCC2996:///;;?@@<A<>==>5;5;;AAB?CB@A@@@5;5;::-9@@288@AAACBBBBBC??>CBAABB99:@@<A==;;;@=@BBBBBBBBB
@ATNG8:02649:03231
GATGGTAGTAGTACACTAGTCATACCAGAAGATCAGGAACTCTAGAAGAATTCAGATTTTTAACACGAGAGTAAACGTAAAAAGAAGGTTTACAAGACTCACGTTAACAATATTGCAGCAGTACGCACACAATCGAAGCGCAGTAAGGATGGCTAGTGTAACTAGCAAGAATACTACGAAAGCAAGAAAAAGAAGTACGCTATTAACTATTAACGTACCTGTCTCTTCCGAAACGAATGAGTACGAGAGAGCACACGTGTCTACCATCGATGGATCTGAGTCT
+
;BDC@CCCCCBC?C@CCCCECBCBBACBC?BCCC;::;?BBBCCCC>@@@B?A@=99:::'9<@@@BBA@?>==5==@>===,9@7<.99,5<<7666=>@@>C?A?;;6:@?9??BBBCCGCCCCCCBBB@CBBB=??CCBC?>:@=A?@=@BBBCAAB?ABAAAB?BB?BCCAAABBC>B?>:;:888):=8=AA@CCB@@:=9===<;?:=>A;;6;@@AABB>B>ACA;D::49@AAACBAAABB>>AA??;==@@>==A=>=>>AA@=@@@A????>>
@ATNG8:02650:03235
GATGGTAGTAGTACACTAGTCATACCAGAAGATCAGGAACTCTAGAAGAATTCAGATTTTTAACACGAAGAGTAAACGTAAAAAGAAGGTTTTACAAGACTCACGTTAACAATATTGCAGCAGTACGCACACAATCGAAGCGCAGTAAGGATGGCTAGTGTAACTAGCAAGAATACCACGAAAGCAAGAAAAAAGAAGTACGCTATTAACTATTAACGTACCTGTCTCTTCCGAAACGAATGAGTACGAGAGAGCACACGTGTCTACCATCGATGGATCTGAGTCT
+
=CCD@DBBB=EGGCCCCCDDEBBBC@CFE=AA<;;;9;=AADAA@C@BB?BABAA??===,=:;;<77,79;9:;3889<:::*/0*/499</<<>8>=666=6557;7::5:9;348985>@999BA@@@<<5;;:;9??@BBABC9<6<00+0>;;>?BC?BCC878=A?>C>8279333(2770666696&9:7>>>>>>>>>;A588<<68388000*0:69;<<796///(///(//68::@CBBBA>>ABCBBB@@@=;;;:>=>>>@B=@;;;B?>888
@ATNG8:02644:03288
GATGGTAGGCGACATACATACGCGCCAGAAGATCAGGAACTCTAGAAGAATTCAGATTTTTAACACGAGAGTAAACGTAAAAAGAAGGTTTTACAAGACTCACGTTAACAATATTGCAGCAGTACGCACACAATCGAAGCGCAGTAAGGATGGCTAGTGTAACTAGCAAGAATACCACGAAAGCGAGAAAAAGAAGTACGCTATTAACTATTAACGTACCTGTCTCTTCCGAAACGAATGAGTACCTCTCAGACGCTCGTCCTACCATCGATGGATCTGAGTCT
+
4;==:@??<?@<<@@>>=?CCCCCIAJDDABBAB;:7;@BACCBGF@BB?B@BCBBBDDD5C@CBCCBABBCCC=B@;;;::$597<=C>>2??><?==ABBBBDHG@@?;@::49AAABFCDDCCBBCCCB@CBCC@BBBCBBBB?B@D99;;CCBCBBB@CBBB??<?A=ACC>AA99928;<<<<<<<,;<8<?:9=>CCCAHAD@@@6;5<A@;;7;C@@ADF@B@BDB=BBB@CCBBBBC@@>>>>>@AAAAB@@?;?8818=>===>:?>=>?@@;;;
@ATNG8:02645:03257
GATGGTAGTGTCAGTGCGCGTCGTCCAGAAGATCAGGAACTCTAGAAGAATTCAGATTTTTAACACGAGAGTAAACGTAAAAAGAAGGTTTTACAAGACTCACGTTAACAATATTGCAGCAGTACGCACACAATCGAAGCGCAGTAAGGATGGCTAGTGTAACTAGCAAGAATACCACGAAAGCAAGAAAAAGAAGTACGCTATTAACTATTAACGTACCTGTCTCTTCCGAAACGAATGAGTACTGTATCTATGTGTGCGCTACCATCGATTGATCTGAGTCT
+
;>>B:BBCDBBBCJBBBBA@@?@BEACCD@BBBBA@<@<AABBBCC?BB<><>A@@ABBB3B?BBAABBCBBBC=AABDCCC5AB=A<@@A9ADEADDDBBBCBE@B?BC?CBB?AABBBCDCCBCCCCA@@@DBBB=?>???@A@>A?A@A=AACAAABB?A@AAA@=@C<???:?????8?@=8=>>>?/??=B<;;>>@@@=A;??>>:?=AAB?@=?CBBACB=A;ACC>C=><>BBDCBBABBBBBAAABB@@A???AAC<AAA=>><BC??>BAAACC
@ATNG8:02645:03336
GATGTAGAGAGACTGTAGCGCACCAGAAGATCAGGAACTCTAGAAGAATTGCAGATTTTTAACACGAAGAGTAAACGTAAAAAGAAGGTTTTACAAGACTCACGTTAACAATATTGCAGCAGTACGCACACAATCGAAGCGCAGTAAGGATGGCTAGTGTAACTAGCAAGAATACCACGAAAGCAAGAAAAAGAAGTACGCTATTAACTATTAACGTACCTGTCTCTTCCGAAACGATGAGTACTGCGTCTCACTCTCGCCTACCATCGATGGATCTGAGTCT
+
==?=>966@<669?;997<;5.-(---05::;44046//////838818*////7;;;;+:4753//(/63388058C@@@@+=A=A@DIM;ABA>A;==555;;6;688:<BA???::;BBCBABBBC;;<HEBBC=@?AABCBB?C@B;;5;@@>??BC?BBA8988?>=999499ABC>AAA6::::9+9=;775:8;=>><@<A??@;=8==AAA>ADCA@?C?C?BBE>C:::??AABAAACBC?@?;;;;?<<<6::<9;:9;88949444:999:3
@ATNG8:02642:03360
GATGGTAGCACGACACGACGATTTGTACTCATTCGTTTCGGAAGAGACAGGTACGTTTATAGTTAATAGCGTACTTCTTTTTCTTGCTTTCGTGGTATTCTTGCTAGTTACACTAGCCATCCTTACTGCGCTTCGATTGTGTGCGTACTGCTGCAATATTGTTAACGTGAGTCTTGTAAAACCTTCTTTTTACGTTTACTCTCGTGTTAAAAATCTGAATTCTTCTAGAGTTCCTGATCTTCTGGACAGAGTGTGCAGATACTACCATCGATGGATCTGAGTCT
+
<?CC@DC@BBCICA<@?AB;4;5/6BCEFBBB?BCCC=CE@B@BBBBBBB@BCAAAB:??BAA?B=?@BBDBBAA=@@@@@2AA?BCB=;BC@B?BCC?AB<?=?CBB?BBB==<AD=D@@:>:;9998::=<A???;??BA@@??@@BAAA>>>8==>;>@=B=BB@;;;B@@=@@AA@5@=A89:::9+:@@@D8?;:;;;>>>>;:@@@,=///:6:9@A=A===AAA<A=AAA??>6::A=@@@@@>>>AAA@??A@@@::8:AABA@@;@AA@AA?A?A
@ATNG8:02650:03363
GATGGTAGATACTCGCTGATACACCCAGAAGATCAGGAACTCTAGAAGAATTCAGATTTTTAACACGAGAGTAAACGTAAAAAGAAGGTTTTACAAGACTCACGTTAACAATATTGCAGCAGTACGCACACAATCGAAGCGCAGTAAGGATGGCTAGTGTAACTAGCAAGAATACCACGAAAGCAAGAAAAAGAAGTACGCTATTAACTATTAACGTACCTGTCTCTTCCGAAACGAATGAGTACACATCGTCGTGTCGTGCTACCATCGATGGATCTGAGTCT
+
<BCC@CBBBCCCCBBBCCBBBBBBD>CAA>AADA??=??BBCABBC?BB?C?A@ACACCC2C?B??AAA>?A@B:?=@@???,@@>B=AAA9ACDACCCCCDCBC@B?BE@CCC>AA??@CCCDDBCBCBDB?CBAB>AAAACCBB?B@B::7;AAABBCD?CCAAAB?CC?AAH>AABBB<@@<888888(8@;;;;CCDDAA:A<BBAA:><>AB@@=@CCBBBB?C?BBC>BBB@BBBBDCCCCCCBB>BBBBBBBA@A@AB>BBBBBBC?CCCABBB???
@ATNG8:02644:03434
GATGGTAGGCACTGCGCACACATCCCAGAAGATCAGGAACTCTAGAAGAATTCAGATTTTTAACACGAGAGTAAACGTAAAAAGAAGGTTTTCAAGACTCACGTTAACAATATTGCAGCAGTACGCACACAATCGAAGCGCAGTAAGGATGGCTAGTGTAACTAGCAAGAATACCACGAAAGCAAGAAAAAGAAGTACGCTATTAACTATTAACGTACCTGTCTCTTCCGAAACGAATGAGTACTGTATCTATGTGTGCGCTACCATCGATGGATCTGAGTCT
+
5=<<7<<A>BCCDICCBBBCBBBDD>CCC@BABEBB@B@CCCGDCC?BC?B@BBBBBCBB3B?BBBBBB@@BBC;>?@BAAA2BB@D5;;<-;@;:@ABBCCCC@B@BB>AAA=@@BBBDCCBBBBBBDCC?CABB?AABBBB@@<A@BBB@CBBBBCCC?AAABBB>AB=???:=@>::/:988:::;;+:>:>888A@@?B8;7;=>>8>:>ABCB?CCBBAAA>A?BCC@BAA>ABBECBBBBBBBFAA><BB@@>==?==9==AAAAB?CAAABBBCBB
@ATNG8:02650:03403
GATGGTAGTGATACAGATCAGACACCAGAAGATCAGGAACTCTAGAAGAATTCAGATTTTTAACACGAGAGTAAACGTAAAAAGAAGGTTTTACAAGACTCACGTTAACAATATTGCAGCAGTACGCACACAATCGAAGCGCAGTAAGGATGGCTAGTGTAACTAGCAAGAATACCACGAAAGCAAGAAAAAGAAGTACGCTATTAACTATTAACGTACCTGTCTCTTCCGAAACGAATGAGTACGTGTGACGTACGTGAGCTACCATCGATGGATCTGAGTCT
+
>>>?:?DBBCCCECCCCAA@CCEBB@BDC??@CA??;?800////8399389797BFFDE+@68:3////.77707266@@?+==:=8===0;;>9>??====56058=<7<<<05973459;<B;;;<<@@?ABBB=@@ABBBCC@C@C;;:;BBBCCBC?@@?AAA>BB?BBB>@>BBB9@;;50////(/73//.66999?;@9==@@;A;>>A??<?B@@AAB@B>ABC=BBB>BBB=?>?AAABBCBBBBBAA898@@@@?BAAABBB@DBBBAB>@@@
@ATNG8:02652:03424
GATTAGTGTGTCTCTGAGAGTAGTACTCATTCGTTTCGGAAGAGACAGGTACGTTAATAGTTAATAGCGTACTTCTTTTTCTTTGCTTTCGTGGTATTCTTGCTAGTTACACTAGCCATCCTTACTGCGCTTCGATTGTGTGCGTACTGCTGCAATATTGTTAACGTGAGTCTTGTAAAACCTTCTTTTTACGTTTACTCTCGTGTTAAAATCTGAATTCTTCTAGAGTTCCTGATCTTCTGGACGACGCGCACTGACACTACCATCGATGGATCTGAGTCT
+
<=@;><=<;999555;<9;;;<<=>><>5845BBB<BA?C?BBDDCCC@CCCAB=@=A@@D@L@C;;;C;;5@59999:*444)4:::0;:<<8<;;6972700/:<;>AA;?;<=7;;=8@7@@@6:9959>???;AAA99999==>>>>>>>8>@@::?9<9=CBBBBBCD@DDLFD7;4;9:;;;;*;CBCC=A;;9@@@>==2999&55455169>B?BCC996<8;8<<<@AB899C=@@:69695;<9966;;9;<<;<:94445.6<<<?@===<
@ATNG8:02642:03488
GATGGTAGATACTCGCTGATACACCCAGAAGATCAGGAACTCTAGAAGAATTCAGATTTTTAACACGAGAGTAAACGTAAAAAGAAGGTTTTACAAGACTCACGTTAACAATATTGCAGCAGTACGCACACAATCGAAGCGCAGTAAGGATGGCTAGTGTAACTAGCAAGAATACCACGATAGCAAGAAAAAGAAGTACGCTATTAACTATTAACGTACCTGTCTCTTCCGAAACGAATGAGTACGTGTGACGTACGTGAGCTACCATCGATGGATCTGAGTCT
+
A<CC@CCBBCCCCBCBBBD;;<AAF?DCC@CBDB??=??BBBBCCC?CC?B?BBB@BBBB3B@B?>CCDCA===8=>BCEGD3CC?B5;;;*:@B=BBBCCCDCC@C?BB?BCD@BB??ACBCCCDCCCBBB?BC::9;BCBCB995;>A;;:;BBBAABA?BBBDBB?AA;??B>ABCCBAB;;8;GFDE/>><>AABBBCBB?B>BAAA?B?A@@@@=@ABCCBB=@=999+:==9?AAABBCCA@C?BBACCCE@?@ABC??;????ABB?BBBBCBBBBA
@ATNG8:02648:03465
GATAGAGAGCTCTCTCATCGTACTCATTCGTTCGGAAGAGACAGGTACGTTAATAGTTAATAGCGTACTTCTTTTTCTTAGCTTTCGTGGTATTCTTGCTAGTTACACTAGCCATCCTTACTGCGACTTCGATTGTGTAGCGTACTGCTGCAATATTGTTAACGTGAGTCTTGTAAAACCTTCTTTTTACGTTTACTCTCGTGTTAAAATCTGAATTCTTCTACGAGTTCCTGTCTTACTGGTGCGTATGTATGTCGCCTACCATCGATGGATCTTGAAGTCT
+
99<<ACBBAA:9:55555655554>90)000+/:4:7//6==B<=<<<00)/)//88)/+/388=34487==>=>+==444==>6<<<<8;:;.33/34==>B<AABBA>8805;<6>:>:955...848:571787///889<<977525956776;;.6.6<<788>>B;@@@@@3@<@<??@@@.=;;:@8@=>>=?=<>>1888)6====:=8;<7;<97799;8<687/.-05555)-.542---,,---337275504---22907;;;4772---2
@ATNG8:02649:03458
GATGGTAGTGTGTCTCTGAGAGTAGTACTCATTCGTTTCGGAAGAGACAGGTACGTTAATAGTTAATAGACGTACTTCTTTTCTTGCTTTCGTGGTATTCATTGCTAGTTTACACTAGCCATCCTTACTAGCGCTTCGATTGTGTGCGTACTGCTGCAATATTGTTAACCGTGAAGTCGTTGTAAAACCTTCTTTTTACGTTACTCTCGTGTTAAAAATCTAGAATTCTTCTAAGAAGTTCCTGATCTTCTGGTAGAGCGTGCATATATCTAACATCGATGGATCATGAGTCTA
+
:A5505===>>A>><==>??CAABB@@@CBA?;??@?-9:9>:???C?@<9;=>99.925<54./)///////77;4////&/9)//::17955.///4///6::;/455)5<;55599.554.47=<6655555.5999.4444////////;865727//)-837(-(////)/8///79;;A>2>58344444$4444.4844455=:<7=<<;(/////;4:,-/4:--(--(-7395;78///)//:3///7;//////////77//)/77789=:)////////8933
@ATNG8:02655:03456
GATGGTAGTATAGAGCTCTACATAGTACTCATTCGTTTCGGAAGAGACAGGTACGTTAATAGTTAATAGCGTACTTCTTTTTCTTGCTTTCGTGGTATTCTTGCTAGTTACACTAGCCATCCTTACTGCGCTTCGATTGTGTGCGTACTGCTGCAATATTGTTAACGTGAGTCTTGTAAAACCTTCTTTTTACGTTTACTCTCGTGTAAAAATCTGAATTCTTCTAGAGTTCCTGATCTTCTGGGTGCGCTACAGTCTCTCTACATCGACTGGATCTGAGTCT
+
=CBB@BBBCBDBCCDDCCBBBCCBBCBCCCBB?BBBB>BD?B@A@ABBBB@BCBB@>B>BAAA>A>@@@A@AAAA;77999.;@<AACD:ABBB>>>>;AA788:A>><>A@AAAAA:??A7;7;==A<;;A;@@>>8=<=;;;@>??@@==>=A<???<AB=A;>===>BAA>:>>>>>3=<A6<<<<<+<>9991//////96-//898*888;;5;59<4<======:>8<==>>>;::<<2666==9===;;;??A=:///:;=776@9=///<::>BA
@ATNG8:02642:03504
GATGGTAGTGTGTCTCTGAGAGTAGTACTCATTCGTTTCGGAAGAGACAGGTACGTTAATAGTTAATAGCGTACTTCTTTTTCTTGCTTTCGTGGTATTCTTGCTAGTTACACTAGCCATCCTTACTGCGCTTCGATTGTGTGCGTACTGCTGCAATATTGTTAACGTGAGTCTTGTAAAACCTTCTTTTTACGTTTACTCTCGTGTTAAAAATCTGAATTCTTCTAGAGTTCCTGATCTTCTGGGTCTCTCTCTCACGCACTACCATCGATGGATCTGAGTCT
+
6?;;8=BB;;6CCCB>CCBBBABBBCBBBD::4:ABA=CC@C@BBDBBCC?CCBCB>B?BBBB@D@CABACCB@@=@AAAA2BB?BBDC>BCAB>B;;5<B=BBBCCCBEFDDCCBB@BBC@C?CECBCBBB?BCED?CCCCCABACCBBBBBBC@BBB?BD@F?BBBCBCCCD<@;;;;.;5;=;;;;;*;AABE=AABCCCHCBB@DEGD3BBBCC@B?BB?@@BBBDC@D@CCACAC<@@@@=ACCCCBBBCCBBCCC@@@B?AACCBBC@BBBBBBBBAA
@ATNG8:02642:03519
GATGGTAGGCGTGTGAGAGTCTGCCCAGAAGATCAGGAACTCTAGAAGAATTCAGATTTTTAACACGAGAGTAAACGTAAAAAGAAGGTTTTAACAAGACTCACGTTAACAATATTGCAGCAGTACGCACACAATCGAAAGCGCAGTAAGGATGGCTAGTGTAACTAGCAAGAATACCACGAAGCAAGAAAAAGAAGTACGCTATTAACTATTAACGTACCTGTCTCTTCCGAAACGAATGAGTAACCTCTCAGACGCTCGTCCTACCATCGATGGATCTGAGTCT
+
4:::3;=A65:66>>=CCC;;;96606><9BBBBBB?D@BDBCA@@>@B?C?BAA@@@@@)939>=<>>BABBC587@=???0>>15.577'/(.8(..5557555292777>66.6<=;=>????@@@====:>@899-8><>>===:>:;;:8<898?<;;7;///;949@0/75;>756677749;;<;/:;9<<=A???==:=;>>;:7;;@>888588@@>>><C=BED5=8819:<<76.59=77777525;<525>955239<888;=5;888>>@A@A
@ATNG8:02643:03520
GATGGTAGTATCTGCACACTCTGTCCAGAAGATCAGGAACTCTAGAAGAATTCAGATTTTTAACATCGAGAGTAAACGATAAAAAGAAGGTTTTACAAGACTCACGTTAACAATATTGCAGCAGTACGCACACAATCGAAGCGCAGTAAGGATGGCTAGTGTAACTAGCAAGAATACCACGAAAAGCAAGAAAAAGAAGTACGCTATTAACTATTAACGTACCTGTCTCTTCCGAAACGAATGAGTACTATAGACTATCTGAGACTACCATCGATGGATCTGAGTCT
+
5>@@<BCCBCBBBAACBCCDBBBCC?BCC?BBA@@A6:5;AB?@?D?BB@C??????CCC3C>AABBB?@@>CAA8<7332222$25.3.399&...(..5567722,226;4;==77>??HBBBBBDCCBBBC@CBAA>BBBBB@??<@<???<ABBCBCCA>AABBBB=BB=BBB>?@9888)8::477676(8>7>:;<B@@>>7;7;CCC:=:=AAAB?AAAAACC?A=997-9996:CCCCBBBCDCCBBBB@CCCBAABBBB?BBBBBBB?BAABBBBBBA
@ATNG8:02645:03543
GATGGTAGTGTGTCTCTGAGAGTAGTACTCATTCGTTTCGGAAGAGACAGGTACGTTAATAGTTAATAGCGTACTTCTTTTTCTTGCTTTCGTGGTATTCTTGCTAGTTACACTAGCCATCCTTACTGCGCTTCGATTGTGTGCGTACTGCTGCAATATTGTTAACGTGAGTCTTGTAAAACCTTCTTTTTACGTTTACTCTCGTGTTAAAAATCTGAATTCTTCTAGAGTTCCTGATCTTCTGGCTCTCGTAGACAGATACTACCATCGATGGATCTGAGTCT
+
4>44.59>A556;><<;;;=@@?995554>9:4:>CC>BB@C@BBCCBEE@DCBBBBDACBBB@IAICCCCAAAC@BCEDD5BB@CCDC=C@@@<@;@=@A=BBACCD@BCBCCBAA@CCC?C@CCBBBBBB?BBBB@CCBBBBA@@;;;AAA@>:@00,0::><@CCDCCAAA?A;;;;.;;B?BEEEF5BBDCD=BBBBBBCCBB?BCCC2;::A@<@?BF<@@;;;BC?B@BBABBC8;;@=@CCCBBB@@ABBA@;;;A;;6;:::@@@?A@?>@>>:87
@ATNG8:02647:03507
GATGGTAGCTATACGTATATCTATGTACTCATTCGTTTCGGAAGAGACAGGTACGTTAATAGTTAATAGCGTACTTCTTTTTCTTGCTTTCGTGGTATTCTTGCTAGTTACACTAGCCATCCTTACTGCGCTTCGATTGTGTGCGTACTGCTGCAATATTGTTAACGTGAGTCTTGTAAAACCTTCTTTTTACGTTTACTCGCGTGTTAAAAATCTGAATTCTTCTAGAGTTCCTGATCTTCTGGGTCTCTCTCTCACGCACTACCATCGTGTGGATCTGAATG
+
9@BC@CC@A@<;ABCBB;99D:5965::>DBC?BBBB=BC@C?AACCCCC?AABBB>B>BBBB>B>ABBBCBBBB???@?@2AB?B==<9>BCC>AAB>BB;==ACAA?>@@@AAAA9<<>;A;@@@A==>@;A>;;7;;A9;;;>AA?A@<>;A;;=<;AD=C7;=?AAAA@@<?====2=:>:<8888*89333(--3---77994=A==*86/..385551;>=?;:;6:///<=@E7;;=@6@@777;;;=?>=>@@=>:=43333---3,23:676232
@ATNG8:02648:03520
GATGGTAGTGCGTGAGAGAGAGACCCAGAAGATCAGGAACTCTAGAAGAATTCAGATTTTAACACGAGAGTAAACGTAAAAAGAAGGTTTACAAGACTCACGTTAACAATATTGCAGCAGTACGCACACAATCGAAGCGCAGTAAGGATGGCTAGTGTAACTAGCAAGAATACACGAAAGCAAGAAAAAGAAGTACGCTATTAACTATTAACGTACCTGTCTCTTCCGAAACGAATGAGTACGTGTGACGTACGTGAGCTACCATCGATGGATCTGAGTCT
+
CC:;66@BBBCCCCEECDCB@?99:)4??7>@@A:;7;?ABC@AAD<?@<A<>>?8788*98AAB@BABC<<<7=>>?@AA0@C<@4;;0:@@?@AACCCC@@@AACC@CBB@BCBBAABCDCCCCBBBD@CCAA?BBCCCBBB=A=@AA?CEBBBCCB?BBBBBB?CD>@@BBB???8???:?AAAA3AB?A;::?????;?;>>56056::@::6:AA@ACC@D@@??6=9:6:@CCDCCCDBA?@@ACBCCE;99@B9939A>>>BB?BBBBBCBBA>
@ATNG8:02648:03543
GATGGTAGCATCATGCATATCTCACCAGAAGATCAGGAACTCTAGAAGAATTCAGATTTTTAACACGAGATTAAACGTAAAAAGAAGGTTTTACAAGACTCACGTTAACAATATTGCAGCAGTACGCACACAATCGAAGCGCAGTAAGGATGGCTAGTGTAACTAGCAAGAATACCACGAAAGCAAGAAAAAGAAGTACGCTATTAACTATTAACGTACCTGTCTCTTCCGAAACGAATGAGTACTATGTAGAGCTCTATACATCGATGGATCTGAGTCT
+
CC@@?@ABBFECCBBBBBBBFDDA@=@CD@CCCCBB>B>BBAAAAA>AA>A>BBB<<<<>+>?CCDCDBBA=AA9AACCCCC5BB?B6;;;6<BC@CCCCEDBBB@C@CA?BBC=@@BBBBCCCDDCCCCBB@BB@@>ABBBBB@@<@=@@A>BDDDBBBB?BBBDB@=AA<@BB<@@999,9>=;98888(7>9>>???@CCB8;7;?==1718=B@A>ABCCBBB?B?AA@:A??=?CBCBBBABBBBBBBAAAAA>?>A>>>AA??:?==>>??:::
@ATNG8:02652:03543
GATGGTAGGTGCACATGAGTGTATCCAGAAGATCAGGAACTCTAGAAGAATTCAGATTTTTAACACGAGAGTAAACGTAAAAAGAAGGTTTTACAAGACTCACGTTAACAATATTGCAGCAGTACGCACACAATCGAAGCGCAGTAATGATGGCTAGTGTAACTAGCAAGAATACCACGAAAGCAAGAAAAAGAAGTACGCTATTAACTATTAACGTACCTGTCTCTTCCGAAACGAATGAGTACGAGAGTCAGAGCAGAGCTACCATCGATGGATCTGAGTCT
+
CCCD>;;GAC@CCA<ACCBCBBBA@?ADD?BACA::6;>@ABCCBB?BB=@<@AC;;;;;*;>BBCGFCBAAAG>CD@@A@A0AA?B>ABB:BCD@CBCCBB??>@C>B@=BBB<@@@?@@BBBCCCCDDDC?BBBC?BBE???BB?DCC8879C??>BBA=@AAABB@BD<AAA18////)///)/9888,6;08///;;@A=9=6:677)/)/<BAK@BBBCCCG@C?@@C=BAA??@?BBBABA@A@A@@@BBAABA999@@=@:::??B=A;;;A;;;>>
@ATNG8:02645:03623
GATGGTAGTCTCAGATAGTCTATAGTACTCATTCGTTTCGGAAGAGACAGGTACGTTAATAGTTAATAGCGTACTTCTTTTTCTTGCTTTCGTGGTATTCTTGCTAGTTACACTAGCCATCCTTACTGCGCTTCGATTGTGTGCGTACTGCTGCAATATTGTTAACGTGAGTCTTGTAAAACCTTCTTTTTACGTTTACTCTCGTGTTAAAAATCTGAATTCTTCTAGAGTTCCTGATCTTCTGGGTCTCTCTCTCACGCACTACCATCGATGGATCTGAGTCT
+
BBBB@CBB@;AEBAACCDAAACECCCBAAB;;.9AAA;BB?B@BBBCCCC?CDCBB?B?BBCA?D?CCBBBABAD?A?CCD3BB>@@EC>@?AA=ABD?BC9;;;BCGACBCCBC;;;;CD?C@DCBBBA@@=@@@A?CCCCCBBBBBCC@@ACE@A@@@CC?B?BCCBCBBCCACDCEI7;6;>@@AAB,@BBBB<BBBBBCC<;;=@@@@0@AABC@C@CCACBBDDDC@B@BDCCBB>A@AA<ABBBBCBBBBCJAA@CBBA>@@@ACBB?B;;:@????@
@ATNG8:02648:03635
GATGGTAGAGTACAGTGTAGTAGACCAGAAGATCAGGAACTCTAGAAGAATTCAGATTTTTAACACGAGAGTAAACGTAAAAAGAAGGTTTTACAAGACTCACGTTAACAATATTGCAGCAGTACGCACACAATCGAAGCGCAGTAAGGATGGCTAGTGTAACTAGCAAGAATACCACGAAAGCAAGAAAAAGAAGTACGCTATTAACTATTAACGTACCTTTCTCTTCCGAAACGAATGAGTACTATAGACTATCTGAGACTACCATCGATGGATCTGAGTCT
+
=CBB?BBCCCCCCCDCCCBBBCBCC?BCC@DCCB9999>AABBAA@?BB=A?BB@@A@@@2B@CCCBBBBBBCD=C@CDDCC5BB?C5;;;.<CC?CBBEEDFBB?CACC?BCC?BBBBBBBCCCBBBCCBB@BD??;@A@AAA??<@?B@@?@BBBCBCB?BBBBBB>AB?999>ABAA@;@>:488888(/<7<///<<=88188=>>A;@:>>A;;6;C>CECC?B@BBB=AAA@BBBBCCCABABBBBBBA@@@@ABCBBB@B8:;>>B=AA@@@AAA@@
@ATNG8:02645:03663
GATGGTAGAGTACAGTGTAGTAGACCAGAAGATCAGGAACTCTAGAAGAATTCAGATTTTTAACACGAGAGTAAACGTAAAAAGAAGGTTTTACAAGACTCACGTTAACAATATTGCAGCAGTACGCACACAATCGAAGCGCAGTAAGGATGGCTAGTGTAACTAGCAAGAATACCACGAAAGCAAGAAAAAGAAGTACGCTATTAACTATTAACGTACCTGTCTCTTCCGAAACGAATGAGTACATAGATATACGTATAGCTACCATCGATGGATCTGAGTCT
+
CECC?CCCBCBCCCCBEEBBBBBBB?BCC@BBBB??<??BBCBAA@?CC>B?A>>89898(:<ACCBDCAAACC>B:@@GEG5BB=@2;;;-;992596<=>BBB?BADE@BBB?BABBCDDCCCBDCCCCC@@@998;ABBCCBB@B@C@@?@CBB@?AD@F???BB@BB?BCB=AA???8?>>;>:;;:.;A=@>==AA@>@1738AAC<><>BBBB@BCAAABC@F@BBB=BBB@BBBBCCAAAACCCC===CC?><=AAAC9>>>?=??<AAA>@@A=>>
@ATNG8:02645:03665
GATGGTAGTATCTGTCTACGAGAGCCAGAAGATCAGGAACTCTAGAAGAATTCAGATTTTTAACACGAGAGTAAACGTAAAAAGAAGGTTTTACAAGACTCACGTTAACAATATTGCAGCAGTACGCACACAATCGAAGCGCAGTAAGGATGGCTAGTGTAACTAGCAAGAATACCACGAAAGCAAGAAAAAGAAGTACGCTATTAACTATTAACGTACCTGTCTCTTCCGAAACGAATGAGTACTACTCTCAGAGACACACTACCATCGATGGATCTGAGTCT
+
4A@=?BCECDBBBGECBBCCDCCCC?CCC?CCAAAB?BABBB::8D@CC>B?AA????==,?<A=>BEBBA;;:.9:?B@AA0@A>B4;;;*9AB=ABBBBBC?A?AADC?C@@<@?@@ABBBCCABAFBCC@BBCB?BBBBBBBB?C@CBB@BBBBCCCD=@@@ACA?AA>ABB@BA???8=??;99:::(8>9887>C@@@A=C;@>>><?;>>B<;7<CAAABD?B?BBD>DCA?CCDAAACCBBAABBBBBBBB@@?>>>A<AAAA@@C@CBBBC@@?BB
@ATNG8:02648:03692
GATGGTAGATACTCGCTGATACACCCAGAAGATCAGGAACTCTAGAAGAATTCAGATTTTTAACACGAGAGTAAACGTAAAAAGAAGGTTTACAAGACTCACGTTAACAATATTGCAGCAGTACGCACACAATCGAAGCGCAGTAAGGATGGCTAGTGTAACTAGCAAGAATACCACGAAAGCAAGAAAAAGAAGTACGCTATTAACTATTAACGTACCTGTCTCTTCCGAAACGAATGAGTACTACTCTCAGAGACACACTACCATCTATGGATCTGAGTCT
+
DDCC>BBBBCCDFCCCCDCCDCBBB=BBA?@@@@998:?ACBBBAA>AB@B>>=<=>=>?.??CCCCBBBB986(79:;;;;*;A;@4;;09@@9<AABCCCDE@B?CC@@@A>@@BBCBBDCCCCCBBBB=@A??<A@@??@??<@?CBB@BCCCCCBB?BBBCBB>>?;?@A<@@:::,9>?;99:::(8=9>???AABBA7;7;>>>5;5;=A@@>@DCCCBB?A?BAA9A::5:BAABCDCBBBBBBBCCCCC@@@==<;7=///<<A<BBBBBAABBB
@ATNG8:02652:03652
GATGGTAGAGAGACTGTAGCGCACCAGAAGATCAGGAACTCTAGAAGAATTCAGATTTTTAACACGAGAGTAAACGTAAAAAGAAGGTTTTACAAGACTCACGTTAACAATATTGCGGCAGTACGCACACAATCGAAGCGCAGTAAGGATGGCTAGTGTAACTAGCAAGAATACCACGAAAGCAAGAAAAAGAATTACGCTATTAACTATTAACGTACCTGTCTCTTCCGAAACGAATGAGTACGATGAGAGAGCTCTCTCTACCATCGATTGATCTGAGTCT
+
4444.5==BBCCCCGCCCB@@@BB>@@C@BAAA996:=@@AAAAA:@@494:@@==???.??AABBBBBBBBC=C@BBHDD2;;69;@@A7BCCACBAAA000@;@=BB?BCC>AAB?BA??@AAA@BBCB?BBBB?AAAAACCC>A>999=AACBBBBB>AAABBB?BB?@;;=@@@CB9?==7;<:::+87.57=?@@@@B<@<@??>:=<>??AA<@@@>==@;?:===5<<?:?>@>7:7;///9=9766:9::;;;=>=<@A@@@B=A@@?>>>>A@@
@ATNG8:02652:03746
GATGGTAGTGCGTGAGAGAGAGACCCAGAAGATCAGGAACTCTAGAAGAATTCAGATTTTTAACACGAGAGTAAACGTAAAAAGAAGGTTTTACAAGACTCACGTTAACAATATTGCAGCAGTACGCACACAATCGAAGCGCAGTAAGGATGGCTAGTGTAACTAGCAAGAATACCACGAAAGCAAGAAAAGAAGTACGCTATTAACTATTAACGTACCTGTCTCTTCCGAAACGAATGAGTACTACTCTCAGAGACACACTACCATCGATGGATCTGAGTCT
+
////)///:=A@699CDCBCDB:;9,;A@8?@:5558<8@BBA@?;;37.3637333;;<+=7;;==B@?<CFD=?>@@A?A0:;5:2999&5<@=@CC@@AA;;7;>AA?BBB@BBADBABBBCCBCBBBC@B:;;7;:;:BBBA?B?B@@>@BAAACCB@BCAAAC?CC?CCD>AACED=::99::99+9=;=8888<<77078==88188=;AA@=@AAAABB9:99CC=@@@@AABC??@CCBBBAAAAAAABA==>>:;7;@A???B?@@BC@?@BEB
@ATNG8:02653:03729
GATGGTAGATACTCGCTGATACACCCAGAAGATCAGGAACTCTAGAAGAATTCAGATTTTTAACACGAGAGTAAACGTAAAAAAGAAGGTTTTACAAGACTCACGTTAACAATATTGCAGCAGTACGCACACAATCGAAGCGCAGTAAAGGATGGCTAGTGTAACTAGCAAGAATACCACGAAAAGCAAGAAAAAAGAAGTACGCTATTAACTATTAACGTACCTGTCTCTTCCGAAACGAATGAGTACGAGAGAGCACACGTGTCTACCATCGATGGATCTGAGTCT
+
6>==:CC@CCBBCCCCCBB@@ABBB=C@@<@AABAA=A=AAAABBB???<??BAA=????.??BBBCCBBC?;;/79?===>>&;;49=@@@9B@A=BAABCCCCCAC@BC?ABB>ABBBCCCCAAACCBB;;5;@;;59@=>?>799-;;AAB@CBBBCCBC?BAAA@?;9939981778777(7<<8?>CCCC(8:68>>>@A>><,/+/9;<+/+/>@000;BAADBC@B@DEC=B::89ABCAABCCBBBBBBBBAAAAA>>>FE=C;;;===;=>>AAAA;;;
@ATNG8:02654:03727
GATGGTAGTATAGAGCTCTACATAGTACTCATTCGTTTCGGAATGAGACAGGTACGTTATAGTTAATAGCGTACTTCTTTTTCTTGCTTTCGTGGTATTCTTGCTAGTTATCACTAGCCATCCTTACTGCGCTTCGATTGTGTGCGTTACTGCTGCAATATTGTTTAAGCGTGAGTTCTTGTAAAACCTTCTTTTTACGTTTACTCTTCGTGTTAAAAATCTGAATTCTTACTAGAGTTCCTGATCTTCTGGTGAGATATGCATGATGCTACATCGATCGGAT
+
/99<7===>=====>>>@@@?<;;:94444483444808:-3-3333333;688888,33733,31779333555057878)..47...(2///(//3.37.5577<<1///888558-.--(-(,,,--5583:922,25566655/---64---6.3350559.9)----44..)25/5689<+8.5+.-888(64666.-//88488<8868CCC.;;;<;9<69;39568889:0505887776;;;6777875.//<<<<@BC==677666633306-
@ATNG8:02645:03799
GATGGTAGTGTCATATGAGAGTGTGTACTCATTCGTTTCGGAAGAGACAGGTACGTTAATAGTTAATAGCGTACTTCTTTTCTTGCTTTCGTGGTATTCTTGCTAGTTACACTAGCCATCCTTACTGCGCTTCGATTGTGTGCGTACTGCTGCAATATTGTTAACGTGAGTCTTGTAAAACCTTCTTTTACGTTTACTCTCGTGTTAAAAATCTGAATTCTTCTAGAGTTCCTGATCTTCTGGACAGAGTGTGCAGATACTACCATCGATGGATCTGAGTCT
+
4994.5;CB=?CC@CCCDCCBBBBCBAAAC@@?ABBE>BC@C@CCCCCCC@BBCBC@D?BA@?;@=ABBDBBBBB=::::-9<::?CC>CBCD?CCGACC?CCBCBB?BCDDDBBEACCC?@?@DCBBBAC>BBBB?BBBBC:;:CCCDDCCBC>@@G@BB@B@CBCCCCCCC@AA@AA6;4;;;;::.;C@@A=BBGBBBCCBD?BGIG3CBBCE@C@BB@BBBBCCC?B@BCCC??;?9:6:BBCCCCCDA@@BBBEEDAA?AA@@CBB?BBBDDFBA@A
@ATNG8:02648:03750
GATGGTAGTGTGTCTCTGAGAGTAGTACTCATTCGTTTCGGAAGAGACAGGTACGTTAATAGTTAATATCGTACTTCTTTTTCTTGGCTTTCGTGGTATTCTTGCTAGTTACACTAGCCATCCTTACTGCGCTTCGATTGTGTGCGTACTGCTGCAATATTGTTAACATGAGTCTTGTAAAACCTTCTTTTTACGTTTACTCTCGTGTTAAAAATCTGAATTCTTCTAGAGTTCCTGATCTTCTGGTAGAGCGTGCATATATCTACATCGATGGATCTGAGTCT
+
/9A?6@ADCDCCCGCE9;6BBDCCAAADAA9959::B<BB@C?A@CBB@A?ACCCDAC@BBBF@C=@A:;;;;:B<99999$4?6<8=>?4@@:929?=9?D:9;CBBCACICCCCBA?@CC?B?BCA@A@A@<@DAA>BBBBB;;;CCCBB@A@@?BCE?BB?C?BBBBLDCCC?A;;;;.;;A5;;;;;*;@@>>.99@BCCGA@@@CCCD1BBBCCAD@CCABDBBBBB@C?A;;<AA>A@B?CHFKKCBBBCBDBA@@@=000009>@@<@999BBBDCB
@ATNG8:02652:03788
GATGGTAGTCTCAGATAGTCTATAGTAACTCATTCGTTTCGGAAGAGACAGGTACGTTTAATAGTTAATAGACGTAACTTCTTTTCTTTGCTTTCGTGGTATTCTTGCTAGTTACACTAGCCATCCTTACTGCGCTTCGATTGTGTGCGTACTGCTGCAATATTGTTAACGTGAGTCTTGTAAAACCTTCTTTTACGTTTACTCTCGTGTTAAAAATCTGAATTCTTCTAGAGTTCCTGATCTTCTGGTAGAGCGTGCATATATCTACATCGATGGATCTGAGTCT
+
<:;;7;=BB<;;;>666?>><9=////)/9:/4045/;1//)/4/////::3994448(4.488;0;248445::9377)//66*///(/3;;13355.597499)//9//56;<<=<<==89:><@<@A:;;99@;@@?@=@@@>@99994994889949955::5:.43////7//)5;;==094945555&55:::)5555555555.5555$5;;;;7;8<<7;;>696=8<7:><99924992:99A>999994=9888/////7799<<8<<:::::@B<
@ATNG8:02647:03813
GATGGTAGAGTACAGTGTAGTAGACCAGAAGATCAGGAACTCTAGAAGAATTCAGATTTTTAACACGAGAGTAAACGTAAAAAGAAGGTTTTACAAGACTCACGTTAACAATATTGCAGCAGTACGCACACAATCGAAGCGCAGTAAGGATGGCTAGTGTAACTAGCAAGAATACCACGAAAGCAAGAAAAAGAAGTACGCTATTAACTATTAACGTATCTGTCTCTTCCGAAACGAATGAGTACTACTCTCAGAGACACACTACCATCGATGGATCTGAGTCT
+
<B>@<BCCCCECCCCCCDBBBBCBA?;;9=@AABCB?B?@@?::9C@DC?B>???>@@@@.@=AAA?@@BBBCD>CBBBBAB2@@<A=AAA9CCD@IDDBBBD<;:<@ED@@A@>@?B?AACEAAAAABBBB@BBAD?BBCAABCB?A@B;;9;CCBCCAB<A@BBBB?BB?BA>6;7333(3771/..//'.63//.7798:>.5.56;<4;:==BBCBBBCAAAB?B?@AA;@A@=ABBAAABCBAACCCCBBCCA=>=BBBB<AA>>;;@=??AAA??>A@
@ATNG8:02656:00181
GATGGTAGCGCACACATAGATACAGTACTCATTCGTTTCGGAAGAGACAGGTACGTTAATAGTTAAATAGTCGTACTTCTTTTTCTTGTCTTTCTGTGGTATTCTTGCTAGTTACACTAGCCATCCTTACTGCGCTTCGATTGTGTGCGTACTGCTGCAATATTGTTAATCGTGAGTCTTGTAAAACCTTCTTTTTCTTACGTTTATCTCTCGTGTTAAAAATACTAGAATTCATTCTAGTAGTTCCTGCATCATTCTGGCTCTCGTAGTACAGATACTACCACTAC
+
4;55169>=<A=<?=BA@@@A???@@955<;@;796>6=<7:.5549994.48:=;9<8=?98/99(38333899=;477988'66)//666.67778,33/363....66>:>@==B?@?;@BA?B?BBCB;;;B@A@@D=@AA;;;@AA@@??:::98<=>9::7>3743336////(/9677,7060-----$--(-88:<5666;;=<:444.////$/66///;8838880/33333376><:763:///0///(3;9922224339883//76--)---7-
@ATNG8:02684:00157
GATGGTAGCGCACACATAGATACAGTACTCATTCGTTTCGGAAGAGACAGGTACGTTAATAGTTAATAGCGTACTTCTTTTCTTGTCTTTCTGTGGTATTCTTGCTAGTTACACTAGCCATCCTTACTGCGCTTCGATTGTGTGCGTACTGCTGCAATATTGTTAACGTGAGTCTTGTAAAACCTTCTTTTTACGTTTACTCTCGTGTTAAAAATCTGAATTCTTCTAGAGTTCCTGATCTTCTGGGTCTCTCTCTCACGCACTACCACTCATGGATCGATGAGTACTTCTAT
+
9;55.59;96==?BBBB@@@A???AA:99:99/8@>@8@@<>5554;>@@;@@?@@@D?BBAA=A>@@@;:98::-3333&38,34==?377398;=>?7<9355555@<@@@@EBA@=@AA<@=AC@@@BA@>@CCD?C;;:BBBBCCBBBCBBB@CCC>AA@C?BBBA?@B::6;ABCC;A>?=:::::*4:9994;=?=>>=555.5555$599;;<@;@?<@@;@@BA5;6;;:@A@=>:;:0:;;;@>B@@99999666=?:>=:99//)/997/////----(--55
@ATNG8:02676:00285
GATGGTAGAGTATCATGTGTATCTCCAGAAGATCAGGAACTCTAGAAGAATTCAGATTTTAACACGAGAGTAAACGTAAAAGAAAGGTTTACAAGATCACGTTAACAATATTGCAGCAGTACGCACACAATCGAAGCGCAGTAAGGATGGCTAGTGTAACTAGCAAGAATACCACGAAAGCAAGAAAAAGAAGTACGCTATTAACTATTAACGTACCTGTCTCTTCCGAAACGAATGAGTACTGTATCTATGTGTGCGCTACCATCGATGGATCTGAGTCT
+
-6--(--::<>>;;;;;:<;<555<8<<<6:><<<;7;7;;;4455.59496555////&/)////////<;;0844444&444)4.44(3336344;;99:58(//0///(///.59;<;;;?>===C@AAAA5:9?9:8BC:=<>00+0>==??BC>BBBABB?BB?BBB???@@@8===:>@DDF/>>7;;@@?==;;5;6;;;<=?;>?@@?<?@@AA>B@>7:>B<BBC>ABBBBBBBB???B????BBA??@?@:93:=667:>2:994<;;;;:
@ATNG8:02678:00284
GATGGTAGCGAGCGAGTGTGTATACCAGAAGATCAGGAACTCTAGAAGAATTCAGATTTTTAACACGAGAGTAAACGTAAAAAGAAGGTTTTACAAGACTCACGTTAACAATATTGCAGCAGTACGCACACAATCGAAGCGCAGTAAGGATGGCTAGTGTAACTAGCAAGAATACCACGAAAGCAAGAAAAAGAAGTACGCTATTAACTATTAACGTACCTGTCTCTTCCGAAACGAATGAGTACGATGAGATCTCGTGTGCTACCATCGATGGATCTGAGTCT
+
4;9;5;>>>@@>?=??@@@@CCCBB:AAA=??C?8:298?>?ABBBABB?>;::ACCEEH5I@CCCBBBBBBCC?CBCCCIC5BB?B>AAA7A@=:6966>====9=8;A<9::?BBABBBBBCCGHDD@@AACC@?;@@@???AA=A?B;;:;CBBCCCD@BB?>>B@CB@BA@;@=0//)////6===>,;<5>;;;A@AAA=A6:9AA=C=:<ABC@CBBBCCC?B?BBD>BBC@899BBBBDBBBBB@@<>>=<<;778=<6<>===?A=AA?>?==??>
@ATNG8:02671:00311
GATGGTAGTGTCAGTGCGCGTCGTCCAGAAGATCAGGAACTCTAGAAGAATTCAGATTTTTAACATCGAGAGTAAACGATAAAAATAGGTTTTACAAGACTCACGTTAACAATATTGCAGCAGTACGCACACAATCGAAGCGCAGTAAGGATGGCTAGTGTAACTAGCAAGAATACCACGAAAGCAAGAAAAAGAAGTACGCTATTAACTATTAACGTACCTGTCTCTTCCGAAACGAATGAGTACGTGTGACGTACGTGAGCTACCATCGATGGATCTGAGTCT
+
49;:7<<<;<<655<<;=<:555<<8=>>:>C@??@39187>374=6;?5=877772===*:42227-----555.4--.3999'...0577+623(....77755156;;599:5=::@CCCCCBBBBBCCB?ACBB>BBB@AA>>9>=@?A?BBBBBBBB@BBBB@@=AA<===;?===A5===8:::::.;A=C877ABBBA<A:>>AA=A=A@AAC@CCBBBBB?A>ABB>BBB?@@@BDBBA===ABBBBBAAA?>?AABB?B?;;A=A==>>>>>?;::
@ATNG8:02676:00338
GATGGTAGCGAGCGAGTGTGTATACCAGAAGATCAGGAACTCTAGAAGAATTCAGATTTTTAACACGAGAGTAAACGTAAAAAGAAGGTTTTACAAGACTCACGTTAACAATATTGCAGCAGTACGCACACAATCGAAGCGCAGTAAGGATGGCTAGTGTAACTAGCAAGAATACCACGAAAGCAAGAAAAAAGAAGTACGCTATTAACTATTAACGTACCTGTCTCTTCCGAAACGAATGAGTACCTCTCAGACGCTCGTCCTACCATCGATGGATGCTG
+
4555.5:566?>>666@>?@>C>??9;BD?BBBAAA;A9>>@BBBB?BD@B;>>@@@@A@0<=;A;===C=?DE<@A;9999(9@;>9=9909::75555;:;<<8B=BB>>???BBBBCBCCDCLFCBCCD@CCCB?BCBAAAAA=B=A;;7<BAABCBF@ABCCBB?BD?BBB?BBBCC8:881888888%/855/./;;DA9:9;99AA<@<@@CCC@CCBCCBB@C@CCC=BBB?BCCAAAB?BBBBBBB@@@@@@>><>CA;=9/////)/:::/.
@ATNG8:02688:00313
GATGGTAGTGATACAGATCAGACACCAGAAGATCAGGAACTCTAGAAGAATTCAGATTTTTAACACGAGAGTAAACGTAAAAAGAAGGTTTTACAAGACTCACGTTAACAATATTGCAGCAGTACGCACACAATCGAAGCGCAGTAAGTATGGCTAGTGTAACTAGCAAGAATACCACGAAAGCAAGAAAAAAGAAGTACGCTATTAACTATTAACGTACCTGTCTCTTCCGAAACGAATGAGTACCTCTCAGACGCTCGTCCTACCATCGATGGATGCTG
+
4:<<8<<<>>>=A<<<A;99@@@??4:<<7;A@9936:3999///95:827-//.33333'3.35655566776.6995555$5<6;.555&59985556<<<<<8<7::7:@@<?>?A@@AAAACBBBBBC@CCCD?BBAAAAAA=ACB@@>@AAABBAA>AAAACB@CC????>A>AAA9=<<7888888%/878/./88BA;<:977CB1;8<BBBB@FLA@@BBADACDC;BBB?CCCABBB?BBB@@@@@>>>?@?@<@>=89;/////)/88/98
@ATNG8:02656:00384
GATGGTAGATACTCGCTGATACACCCAGAAGATCAGGAACTCTAGAAGAATTCAGATTTTTAACACGAGAGTAAACGTAAAAAGAAGGTTTTACAAGACTCACGTTAACAATATTGCAGCAGTACGCACACAATCGAAGCGCAGTAAGGATGGCTAGTGTAACTAGCAAGAATACCACGAAAGCAAGAAAAAGAAGTACGCTATTAACTATTAACGTACCTGTCTCTTCCGAAACGAATGAGTACGTGTGACGTACGTGAGCTACCATCGATGGATCTGAGTCT
+
4:;95;;<BB;559554<<<?AABB<BBC?BBBAAA=A<@==///9578270...33<=<+<1/5288899;;;399;;999':A=@=BBB9@B?:6:6;>BA<B=?=?@;??B>???>ACEJCCCCCCCBA=BCBB<?@BBBBBB?B@C@@>@CBCCCCC?AAAAAA@CD@>>;;>>AAD6=88177777(8=9?867ABBAA<A8<=AD<A<??BBB@CDABBBC>?=?CC?BBB?BBBBBBCC===BCBBCBB@@@@@AABD@CCB??>B?B>>>?@@;:8
@ATNG8:02657:00365
GATGGTAGTATATGCGTCGCTATCCAGAAGATCAGGAACTCTAGAAGAATTCAGATTTTTAACACGAGAGTAAACGTAAAAAGAAGGTTTTACAAGACTCACGTTAACAATATTGCAGCAGTACGCACACAATCGAAGCGCAGTAAGGATGGCTAGTGTAACTAGCAAGAATACCACGAAAGCAAGAAAAAGAAGTACGCTATTAACTATTAACGTACCTGTCTCTTCCGAAACGAATGAGTACGTGTGACGTACGTGAGCTACCATCGATGGATCTGAGTCT
+
=>==:>>>@@>?CC;;;;666==D@CCCACCC;;;?B@CAA::9B>AB?A????AABBB3B?BBBBBBDCAA@8>>;;;;;*;C?CFEFE;DHE@;;:@CCBCD=?=?D@CBB@CC::;CCCCCCCDDBCB?BBBC@BAAABBBB?A?C997:ACDCBBB?BBBBBB?AA:8665:;?AA1;8838?DEE/<=7=///==A@@<A<BB@@;@;@@CAB?CCBBAAA;><?CC>BBB?BBBBBBB@@@??BBBBBBABBB>>?BA=A@====?:==:8799975
@ATNG8:02668:00396
GATGGTAGAGTACAGTGTAGTAGACCAGAAGATCAGGAACTCTAGAAGAATTCAGATTTTTAACACGAGAGTAAACGTAAAAAGAAGGTTTTACAAGACTCACGTTAACAATATTGCAGCAGTACGCACACAATCGAAGCGCAGTAAGGATGGCTAGTGTAACTAGCAAGAATACCACGAAAGCAAGAAAAAGAAGTACGCTATTAACTATTAACGTACCTGTCTCTTCCGAAACGAATGAGTACTGTATCTATGTGTGCGCTACCATCGATGGATCTGAGTCT
+
4:::4;;<<<<565<<<<<<<<<::55B=8=BA::9:@:?=;=<<@6;A<@;9:8::;;;+:8::8>?;;<===3;;@@>>>0?A;@5555&5999;;;;=<>;@<@=CA?:9:?BBBBBBFGBBCCBBBAA?AGBB@BBBCBCBB?B?B@?<?AAAEBCC?BBBBBB?CD?A<=:==AED9>>>:>BCBB/@@<@;;<AA@@A=A=AB@?;@<A@CCB@DCBBBBB?A?BBB>BBB?AABBBBB?BBB?A>>>@@@@@<<<?=<8=?;;;ACGC@@@BBBBDB
@ATNG8:02678:00385
GATGGTAGCACGAGTCACTCATATCCAGAAGATCAGGAACTCTAGAAGAATTCAGATTTTTAACACGAGAGTAAACGTAAAAAGAAGGTTTTACAAGACTCACGTTAACAATATTGCAGCAGTACGCACACAATCGAAGCGCAGTAAGGATGGCTAGTGTAACTAGCAAGAATACCACGAAAAGCAAGAAAAAGAAGTACGCTATTAACTATTAACGTACCTGTCTCTTCCGAAACGAATGAGTACTGCGTCTCACTCTCGCCTACCATCGATGGATCTGAGTCT
+
5=;;7<?CBB@;;=666>>>@>B>?:?@@<?;::@@;@=A@DBBAC@CB<?:0000/:>:+;;:::@AABBBBC8?<;;9::';@>A599605<=8<A===B=>A8C?DC?BBC<??ABCCICCCEBCBBBB@BCCC?ABBBBB??;@?A??=@BBCCBBB?BBBAA@?BD@C>;487..//'/..(.999;+9846525=:;75478:8??<@<@@AAB@CBABBBB=?;?AB;ABD?BBBBBBAACBAAABA><:0///8)33969;3339;745588;;<;;
@ATNG8:02693:00362
GATGGTAGTAGTACACTAGTCATACCAGAAGATCAGGAACTCTAGAAGAATTCAGATTTTTAACACGAGAGTAAACGTAAAAAGAAGGTTTTACAAGACTCACGTTAACAATATTGCAGCAGTACGCACACAATCGAAGCGCAGTAAGGATGGCTAGTGTAACTAGCAAGAATACCACGAAAGCAAGAAAAAGAAGTACGCTATTAACTATTAACGTACCTGTCTCTTCCGAAACGAATGAGTACTACTCTCAGAGACACACTACCATCGATGGATCTGAGTCT
+
/://)//7779>=;;;;;:=:9966.55;6555554.4.44<:::=8;=7?8787;;;<;,76;888<:::888.7799;;;*9>496;;;09==:696>;;;>=9B?BC?AAB>AABBCBCBCCEBBBBCB@DDBA=??BBBBAB=A>A::6:AAAABBC?BBBBBB?CB?A>>=AACBB6::;788888(8=78888===AB<>;>@@A<A<;;@@@?BFBBBBD@B<AAB>BBB?EDBBBB@A@C>>=><;///<<:=>>@@;@>;::>@<>>BA@@?878
@ATNG8:02694:00380
GATGGTAGAGAGACTGTAGCGCACCCAGAAGATCAGGAACTCTAGAAGAATTCAGATTTTTAACACGAGAGTAAACGTAAAAAGAAGGTTTTACAAGACTCACGTTAACAATATTGCAGCAGTACGCACACAATCGTAGCGCAGTAAGGATGGCTAGTGTAACTAGCAAGAATACCACGAAAGCAAGAAAAAGAAGTACGCTATTAACTATTAACGTACCTGTCTCTTCCGAAACGAATGAGTACGATGAGATCTCGTGTGCTACCATCGATGGATCTGAGTCT
+
<<<<7<==CBEC@A@BBAABBBABB<>>??BBAAAA5:49AA999?:?><?<88777@A@*:49=:??A>;;;=4<<;;;;;';<994555&5::5;969>CC>D=?=?@=@AA=A@?=BAAAACCCCDECC@D??@@@;;:AAAA=@?B:949A>??BBF@DBBB>>=AA6<:;5;:=>=1;;;5;CBBC/@@7<///76:=A=A=BA?@=@=@>BBC@CCCCCDB>B>ABD>BBB?AAAACFCC???@AAA>>===>>@@AAA6:9:;:;?:???=>>>@?=
@ATNG8:02697:00364
GATGGTAGTGATACAGATCAGACACCAGAAGATCAGGAACTCTAGAAGAATTCAGATTTTTAACACGAGAGTAAACGTAAAAAGAAGGTTTTACAAGACTCACGTTAACAATATTGCAGCAGTACGCACACAATCGAAGCGCAGTAAGGATGGCTAGTGTAACTAGCAAGAATACCACGAAAGCAAGAAAAAGAAGTACGCTATTAACTATTAACGTACCTGTCTCTTCCGAAACGAATGAGTACGATGAGATCTCGTGTGCTACCATCGATGGATCTGAGTCT
+
6=;;5;;>C@CDCBCBBA@ACCCAB?@@@?AAA>>?=@:@?<???C@@@=@6;::86555$53;=:>>>@B===4<@;;;;;';<=<5555&5<<9;966?>=<A?B?BC@BBB>AABBCCBCBBBCCCCCC?CCCB>BBBBA@@@:?;?::5;A@CBBBB@CCB@AA@FE@>>>@@?AAA:;;;<?ABBB/@@<@877@@@BB<A:=>AA<A<A@BCB?BBBBBAA=?=?CD?CBB?AAABDCBBB:::????=<<88:::;BD=@>>AAAC?CAABACCCCC
@ATNG8:02660:00444
GATGGTAGTATCTGTCTACGAGAGCCAGAAGATCAGGAACTCTAGAAGAATTCAGATTTTTAACACGAGAGTAAACGTAAAAAGAAGGTTTTACAAGACTCACGTTAACAATATTGCAGCAGTACGCACACAATCGAAGCGCAGTAAGGATGGCTAGTGTAACTAGCAAGAATACCACGAAAGCAAGAAAAAGAAGTACGCTATTAACTATTAACGTACCTGTCTCTTCCGAAACGAATGAGTACTACTCTCAGAGACACACTACCATCGATGGATCTGAGTCT
+
4555.5:<@<666>666===>==B<9===7<?>9=9282669//.72792;2///..555(5379755576;;;099@@@@@0>C?C@CCC;BBB?@:99=@CBB@B?BC?@???BBBBCCCBBBBCCBCCC@DCBB>BAAABBAA>B@CBB?BBBCCCBB?BBBBBB?BC?9975:;:::/:::489898(8>:>888@@CAA<A9==AA=D>@@B?@=@CABBBB?C@AAA;CAB?BBBBBBBA?B@@>AAA??=A>@?>?@A<@@???@C?CCCBBAAACB
@ATNG8:02664:00443
GATGGTAGCGAGCGAGTGTGTATACCAGAAGATCAGGAACTCTAGAAGAATTCAGATTTTTAACACGAGAGTAAACGTAAAAAGAAGGTTTTACAAGACTCACGTTAACAATATTGCAGCAGTACGCACACAATCGAAGCGCAGTAAGGATGGCTAGTGTAACTAGCAAGAATACCACGAAAGCAAGAAAAAGAAGTACGCTATTAACTATTAACGTACCTGTCTCTTCCGAAACGAATGAGTACTATAGACTATCTGAGACTACCATCGACACTCCAAAGTCT
+
666@7;;<<>>>=666>>>=>BB=>:B?@=?AA?<>;??AABBCAA?AA0/*/<>AABB@0@89;BBBBB=CCD=BB;<<<<*;<><=;;;0:B>8;;::@@AAA>A@BB?BCD=AB??ACDEDCJEDCCCC@CDCB=@@@@@@??=@?C;;8;BAAA@AC?BBBBAB?BB@CBC>A>@@>+///(/////'/84<8;:A@@>>;>;@===;?:>?;;;ACCBBBDF>A>???998:;@@@BABABBBABB>A@@BBBBBBAAAB@BAABBBBCBB?BB>CB:;
@ATNG8:02677:00408
GATGGTAGCATCATGCATATCTCACCAGAAGATCAGGAACTCTAGAAGAATTCAGATTTTTAACACGAGAGTAAACGTATAAAGAAGGTTTTACAAGACTCACGTTAACAATATTGCAGCAGTACGCACACAATCGAAGCGCAGTAAGGATGGCTAGTGTAACTAGCAAGAATACCACGAAAGCAAGAAAAAGAAGTACGCTATTAACTATTAACGTACCTGTCTCTTCCGAAACGAATGAGTACTATGTAGAGCTCTATACTACCATCGATGGATCTGAGTCT
+
499:5:;<99999445<<<<;455:7;==7<:=00/(/(---////5792;-./...;;;)62577999>9@@>9>@CDCCF?CIFC@CCC<BBC@BA@@9:5;=:B?CC?AAA@CABBCCBBBBCBAABAB?ABBC?BBA>>;77/7;@9948=;;;;?@=?>?@?@>>@<??A<??===4;::2:>EDD/==7=///==A@A8;8;>BB:=:=@BAB?BBAA@BB@C@BBB=BBD@CBBCCCBBBBBDB??;;888@<<;<//)/7//7<@=B:99AAA?@?
@ATNG8:02692:00409
GATGGTAGCGCATATCAGCGCAGCCAGAAGATCAGGAACTCTAGAAGAATTCAGATTTTTAACACGAGAGTAAACGTAAAAAGAAGGTTTTACAAGACTCACGTTAACAATATTGCAGCAGTACGCACACAATCGAAGCGCAGTAAGGATGGCTAGTGTAACTAGCAAGAATACCACGAAAGCAAGAAAAAGAAGTACGCTATTAACTATTAACGTACCTGTCTCTTCCGAAACGAATGAGTACCTCTCAGACGCTCGTCCTACCATCGATGGATCTGAGTCT
+
;;;<7<666=<@@B@?ACCCCCCC?DCD?BBBB??<?>??BBBBC?CC?C?BA@@@BBB2B?AACCBBBDEGE<AA;;;;;*;A>@5555&4<<86665<;<=B=A>AA?>??>ABAAABCBBBDBBACCCACCBB@BBCBBB??=@?BAB@BBBBDCDCABAAACC?CC?BBC?BBBBC5988188888(8=:=888AACBA=C;@@AA;?<?ACBB>ABBBBBC@C@CDC=BBC?BBBBBBB@>>>B@BA>?>@>>>?=?AA;@=:::::7;AA@@@?788
@ATNG8:02696:00449
GATGGTAGCGCACACATAGATACAGTACTCATTCGTTTCGGAAGAGACAGGTACGTTAATAGTTAATAGCGTACTTCTTTTTCTTGCTTTCGTGGTATTCTTGCTAGTTACACTAGCCATCCTTACTGCGCTTCGATTGTGTGCGTACTGCTGCAATATTGTTAACGTGAGTCTTGTAAAACCTTCTTTTTACGTTTACTCTCGTGTTAAAAATCTGAATTCTTCTAGAGTTCCTGATCTTCTGGACGACGCGCACTGACACTACCATCGATGGATCTGAGTCT
+
44554995555599::==<BB>::?=;88833,3;<<3;;6;555544447::::=8<9:88=5;7:9887///6+//999$//(/8::3::<>9;;;6;;5;;=BAC@CABABCBB?BBB=A9;:BCCCCCAC?@?<AC@BBBB@@?@????@B??>>?CC?C?BBC;;;BBB>?;;;;.94949::::(9=::<4<;;56666594999;*:;;;@<A:==:=<@999B?B?B???>>6=>@;ABDCCBBBFMDBCBB@@A;;4;?:::>A=B;9:AAA:::
@ATNG8:02705:00412
GATGGTAGGCGACATACATACGCGCCAGAAGATCAGGAACTCTAGAAGAATTCAGATTTTTAACACGAGAGTAAACGTAAAAAGAAGGTTTTACAAGACTCACGTTAACAATATTGCAGCATTACGCACACAATCGAAGCGCAGTAAGGATGGCTAGTGTAACTAGCAAGAATACCACGAAAGCAAGAAAAAGAAGTACGCTATTAACTATTAACGTACCTGTCTCTTCCGAAACGAATGAGTACTGCGTCTCACTCTCTCCTAATCGATGGATCTGAGTCT
+
==<=9=<A8BCCCBBBBBC@@ABCC@ECF@CBBC@?<?=@ABBBBB?EE>><?@BBBBBC2B@ECCDDDCCCCD<BB;;;;;*;C>@;>>>.=@=86:5<<A<<B?B?BB?:::AEBBACCC@BCBGEGDCB@BBBB?CBBAAABC>@<A@@<@BBBBBBB@CCBBBB=BA?BBB?BBCBA9;>??ABBCB3BC@C>AACBBBB?B?CCCC?C?BBB>><>@<>?@?8<8:::1;?>;?CBBBBBB?@@@@@???@@???@==>:>DCCBB?BBCBBBCBBB
@ATNG8:02667:00462
GATGGTAGTGTCATATGAGAGTGTGTACTCATTCGTTTCGGAAGAGACAGGTACGTTAATAGTTAATAGCGTACTTCTTTTTCTTGCTTTCGTGGTATTCTTGCTAGTTACACTAGCCATCCTTACTGCGCTTCGATTGTGTGCGTACTGCTGCAATATTGTTAACGTGAGTCTTGTAAAACCTTCTTTTTACGTTTACTCTCGTGTTAAAAATCTGAATTCTTCTAGAGTTCCTGATCTTCTGGAGATATCATCAGCGAGCTACCATCGATGGATCTGAGTCT
+
555=8>>>><;;;;>>>>>><<;<<=55388<>BBCG>CC<C?969;::<8;;<;=9?8<AB=8C?BB?;>?>>>555<<<+;@=<===8==>>8A?C>>A@CBBBBFACCCDCCBB@BCC@C@CCCCBCCCBCCBB@BCCCCBCBBBBBBAAAC@CCB?BB@C?BBCBBCBCBACCBCC9@<@<@@@A@,@CA@@=BDEBBCCDBB@BCCC5DCBCFAD@CB?CCCCCCD>@>@DDCCC@CBC?CCCCCDBCCBBCCCCBBB;;6;:;:@BB?B;;:A@BA@@
@ATNG8:02677:00455
TATGGTAGACACGTGTGCTCTCTCGTACTCATTCGTTTCGGAAGAGACAGGTACGTTAATAGTTAATAGCGTACTTCTTTTTCTTGCTTTCGTGGTATTCTTGCTAGTTACACTAGCCATCCTTACTGCGCTTCGATTGTGTGCGTACTGCTGCAATATTGTTAACGTGAGTCTTGTAAAACCTTCTTTTTACGTTTACTCTCGTGTTAAAAATCTGAATTCTTCTAGAGTTCCTGATCTTCTGGGATGTGTGCGCAGTGCCTATCGATGGATCTGAGTCT
+
=@BB@BCCCCEBCBB;;;BBCCBBBCCCBCBA>ACBD=CC?B?BBBBBBB=A@;:@8C>>>>@6B?BBDBBAAAB=>>>=>+;<6<BAD:AAAA?ACF?CD>@@>BCC?CBAAACCC?B@@<@=BBBBBCCC@BBBB@FBBBBBBABBBBBCBBB?CBB?BC?B>AACCCCCCC=?:::9.:=@;;<<<<*;BBBC>CBDCCCCBBC<AAAA,ABBCC@C@BC?BBCCCC?=????AABB>B===8=000<>=@AA;;;BB>BCCCCBCD?BBBCBBB??>
@ATNG8:02695:00477
GATGGTAGGACGAGCGTCTGAGAGGTACTCATTCGTTTCGGAAGAGACAGGTACGTTAATAGTTAATAGCGTACTTCTTTTTCTTGCTTTCGTGGTATTCTTGCTAGTTACACTAGCCATCCTTACTGCGCTTCGATTGTGTGCGTACTGCTGCAATATTGTTAACGTGAGTCTTGTAAAACCTTCTTTTTACGTTTACTCTCGTGTTAAAAATCTGAATTCTTCTAGAGTTCCTGATCTTCTGGTGAGATATGCATGATGCTACCATCGATGGATCTGAGTCT
+
5<<=4;;>1666555;;;<>>>>>9@:9959@<BDDF<BB?B@BBBGCBCACCBBC@C@BBBC@CACCBBBABBB:;;CCC1@A@BCGF?CCCF@CCC?BB@CBBCCDACCCCBBBC?BBA@D?CCBBBBBD?CBBE?B@@@BABABBCBB9::B@DCD?BB?B>AADBBCCCG@CBCFD7@;?9?????,@BBBC;;;CCCCC@@@5;;;;*<BBCC?C@DD@BBACCCC?B?ABBBBB>BBC?ABBBBCBDCBBBCDCBC@::4:<<9::B?B@C@CCA?@?
@ATNG8:02696:00484
GATGGTAGGTGCACATGAGTGTATCCAGAAGATCAGGAACTCTAGAAGAATTCAGATTTTTAACACGAGAGTAAACGTAAAAAGAAGGTTTTACAAGACTCACGTTAACAATATTGCAGCAGTACGCACACAATCGAAGCGCAGTAAGGATGGCTAGTGTAACTAGCAAGAATACCACGAAAGCAAGAAAAAGAAGTACGCTATTAACTATTAACGTACCTGTCTCTTCCGAAACGAATGAGTACGAGAGTCAGAGCAGAGCTACCATCGATGGATCTGAGTCT
+
;<<@;<<<9>>;;;<<666<<<;;;7;:;7>=;>6529<;;;;;<<5::.5255599==>+>:;;;B@995:995:=>;<<<)<@7@:BBB8BAB?AABBBBEDD@A@DC?AAA?B@>>BCCCCBCCCCCCC@DCCB?BBBABB>>:@?BBB?BBBBBBBC?CBBBBA?BD?AA=6::>>=3::;5:?BAC/==9=///==AED;?;?AAA<><>@CCC@CCDBBA@=@>???9?AA>BBBBBBBBCCAAABAA@?@976;<>>@<@;::B;@>@DDBD?@ABA
@ATNG8:02667:00513
GATGGTAGTGTCATATGAGAGTGTGTACTCATTCGTTTCGGAAGAGACAGGTACGTTAATAGTTAATAGCGTACTTCTTTTTCTTGCTTTCGTGGTATTCTTGCTAGTTACACTAGCCATCCTTACTGCGCTTCGATTGTGTGCGTACTGCTGCAATATTGTTAACGTGAGTCTTGTAAAACCTTCTTTTTACGTTTACTCTCGTGTTAAAATCTGAATTCTTCTAGAGTTCCTGATCTTCTGGCTCTCGTAGACAGATACTACCATCGATGGTCGTGAGTC
+
9555.559<<;;;??;;;<<;::BB<:8<>7:4:9>@6;>6>:665=>;?7:><340449;;<7B:BB?@@@?<;*00///$//(///;2@<B=@EDJBGH;;;BA@B@CDCLBBBCACBB?B@CCBBABAGAEFED@B=;;CBCBCBBA@@@AB?BCC>@@?D<??B@@@CAB>BBCCC;C=@<;;;;;*;A@@A:AA@@BA?:992999*5==@@?B?BB?BCCBBCC@CABB?@??9=9;5;BBBBBCCCCB;;;BBA@@B5;::80::60////--88
@ATNG8:02669:00541
GATGGTAGTGTGTCTCTGAGAGTAGTACTCATTCGTTTCGGAAGAGACAGGTACGTTAATAGTTAATAGCGTACTTCTTTTTCTTGCTTCCGTGGTATTCTTGCTAGTTACACTAGCCATCCTTACTGCGCTTCGATTGTGTGCGTACTGCTGCAATATTGTTAACGTGAGTCTTGTAAAACCTTCTTTTTACGTTTACTCTCGTGTTAAAAATCTGAATTCTTCTAGAGTTCCTGATCTTCTGGTAGAGCGTGCATATATCTACATCATGATGCTGAGTAGT
+
99//,//9999;554::88::999:;88333948::<6>>9>9<;;A=BC@CDCCC@B?BBBF@C@BBBCCCCCC?@@@@@0@C@FDD@E@BAA=AA@=AB?BDBCBCACCCDCC@@=@@B>A?CBAAAA@@=@CCC>BACCB@A@BABB@:::B?B@?=?C@E@BBCAAACCC>@;;;;.;>E>AAAAA,@BCCC>BBECCCBB@@=@BBB2AAA@@=@@CC@DDDBBDC@C@:::A@?;?@A>BDCBBB@;;;;::??<==?833;7333::::;333337
@ATNG8:02672:00502
GATGGTAGCATCATGCATATCTCACCAGAAGATCAGGAACTCTAGAAGAATTCAGATTTTTAACACGAGAGTAAACGTAAAAAGAAGGTTTTACAAGACTCACGTTAACAATATTGCAGCAGTACGCACACAATCGAAGCGCAGTAAGGATGGCTAGTGTAACTAGCAAGAATACCACGAAAGCAAGATAAAGAAGTACGCTATTAACTATTAACGTACCTGTCTCTTCCGAAACGAATGAGTACTGCGTCTCACTCTCGCCTACCATCGATGGATCTGAGTCT
+
;;;>:C==>BB@<?C>C@@@>:;;?8<BB>BBC?>?>B>BCB:99=7??:@;888<:888)868;<@@@@@@@D7>=:;;;;*;<><5565'5<<96;6BBBABC@B?BB@CBB?BBBBDCCCCCCCCCCBC?BCBB?A??>@??><@@CBB?CAAADDCD?BAAABB@CC@BBB@??>>>3:7817==>?:?C=@===DBECC?C@BBAA>@?CCA@A?ABBBBBB>@=@BB=BBB?BBDCBA>@ABABCCCCCCCBBBB@BCC<@A???BDAEDBBCCCBBB
@ATNG8:02674:00500
GATGGTAGTGTGTCTCTGAGAGTAGTACTCATTCGTTTCGGAAGAGACAGGTACGTTAATAGTTAATAGCGTACTTCTTTTTCTTGCTTCCGTGGTATTCTTGCTAGTTACACTAGCCATCCTTACTGCGCTTCGATTGTGTGCGTACTGCTTCAATATTGTTAACGTGAGTCTTGTAAACCTTCTTTTACGTTTACTCTCGTGTTAAAAATCTGAATTCTTCTAGAGTTCCTGCATCTTCTGGTATGACTAGTGTACTACTACCATCGATGGATCTGAGTCT
+
==>?:=A=CECBBBBCGCC@@ABBDBAAABBB??@@C=BB>B>@@@BBBCAE;;;A7;6;CCB6;9:@>DDA@@C=<;;;;*:A=A>B<?7;;@=A;;5;B?ABA@@C9;;;;C@@@=@AB@B?BBB@;;;@<@@AA7;;;;:@ABAC@@<?;000000:;@-009@AAABBCC=@@@@:>;@>;<;;.9=9=@499BBBCCA@?2:::9'9449=@?9<<055:@@>?:>::0//:;:6/097?>:>@A@@>999@@>9;9547;=9999?:=955<;986-
@ATNG8:02675:00502
GATGGTAGCGCGACGAGCGTAGACCCAGAAGATCAGGAACTCTAGAAGAATTCAGATTTTTAACACGAGAGTAAACGTAAAAAGAAGGTTTTACAAGACTCACGTTAACAATATTGCAGCAGTACGCACACAATCGAAGCGCAGTAAGGATGGCTAGTGTAACTAGCAAGAATACCACGAAAGCAAGAAAAAGAAGTACGCTATTAACTATTAACGTACCTGTCTCTTCCGAAACGAATGAGTACTGCGTCTCACTCTCGCCTACCCATCGTATGGATCTGAGTCT
+
5:::7<<<<<=<<=BBABBBBC?@?5;@??ABBBBA=A=??????A=AC>A>AB@@A@@@/@:=>=:99A@@>?7::;;;;;*;;4526>=0<@=8;@;@CBAAA7:49@<@AA>ABBBCBBBCEDCBCBCC@???C>???????A>A@C??=@CCDBBBB@A???@@=AA<===188<;<0777666778(5=69576==:?A<A;A@AA:>:>BBBBACCAAABD@C?AAA<ABB?CBBDB>>>BB@BBAAABBC::9B>@@BB9:96////7178999:8888
@ATNG8:02680:00503
GATGGTAGCGAGCGAGTGTGTATACCAGAAGATCAGGAACTCTAGAAGAATTCAGATTTTTAACACGAGAGTAAACGTAAAAAGAAGGTTTTACAAGACTCACGTTAACATTATTGCAGCAGTACGCACACAATCGAAGCGCAGTAAGGATGGCTAGTGTAACTAGCAAGAATACCACGAAAGCAAGAAAAAGAAGTACGCTATTAACTATTAACGTACCTGTCTCTTCCGAAACGAATGAGTACGTGTGCGACGTGTCTCCTACCATCGATGGATCTGAGTCT
+
4;99.66666>>?==>>>@?>=>9905;A7ABBAA@=A=AAA@A@B?BB>;<<<@@@?CC1B>@A<<<AA<>CC;??;;:::$:<;;=;;;0:?<8=@@@CCDCC?B?CBB?BA>AA??@CCDEBCCCECDE@FBBB?BAAACAA@;A<@;;7<BAAABBC?BBBCCC?BC?BBC@BBDBA8;;;3;?BBB/AB:>888==>@@=D;??AB<B<A@CBB@BBBBCBB?C>???9?CC=AABAAACAAAAAABAAA??;<:B<@==6::;;:==9=?>==>>888
@ATNG8:02687:00500
GATGGTAGTGTGTCTCTGAGAGTAGTACTCATTCGTTTCGGAAGTGACAGGTACGTTAATAGTTAATAGCGTACTTCTTTTTCTTGCTTTCGTGGTATTCTTGCTAGTTACACTAGCCATCCTTACTGCGCTTCGATTGTGTGCGTACTGCTGCAATATTGTTAACGTGAGTCTTGTAAAACCTTCTTTTTACGTTTACTCTCGTGTTAAAAATCTGAATTCTTCTAGAGTTCCTGATCTTCTGGGATGTGTGCGCAGTGCCTACCATCGATGGATGCTGAGTCT
+
>>;;7;=?=>BC=>;;;BCBBCBBAB???A@@<AAAA<AB?B@BBCCCDF@@@BDC@C=ABCB?C@CCCCBBAAA<@?AAA0AA>ACBD=BBBB?BBB?BD?@@BCCD@CFCCCCBB@BBC@C?CBA@????=?BBC?C@@@B@@@@@CCBBBBB?BFC@BA?B?BBBBBCCB@=@9999*99=;9::::*;BBCC>BABBCCCAAAABEGH5DCDBBACACD@BBBBBBB@C?BAACBC?BBCE=B:::BBAABAA@CBB@CCC?BA:::@@<@:99877;;77
@ATNG8:02688:00523
GATTAGCGCGACGAGCGTAGACCCAGAAGATCAGGAACTCTAGAAGAATTCAGATTTTTAACACGAGAGTTAACGTAAAAAGAAGGTTTTACAAGACTCACGTTAACAATATTGCAGCAGTACGCACACAATCGAAGCTCAGTAAGGATGGCTAGTGTAACTAGCAAGAATACCACGAAAGCAAGAAAAAGAAGTACGCTATTAACTATTAACGTACCTGTCTCTTCCGAAACGAATGAGTACTGCGTCTCACTCTCGCCTACCATCGATGGATCTGAGTCT
+
;BB9CCBCBIDEDCCBBCCBCCC>CCD@AAABBB?B?BCBBBBB?BC>A>?>?B?BCB/B=??>@?????9>;;9BCCCC5CE?A7665&5?;8;?;?<C@?A>A?BB@BBB?BBBBBDDCBABCCCDBB@BBAA>ABBB@@>>9@=@??=?BBBBBBB@BBBAAA?BB:8986;?BBD;;;;4;=<==+9;6;///::?>>;>=;;;@9=9=@BBB?CCCCCCC<?<?AA;ABB=??BCCA@@B@;A@ABCDBBBBCC@B??;999@@AA@CBBBCBBABB
@ATNG8:02701:00512
GATGGTAGATACTCGCTGATACACCCAGAAGATCAGGAACTCTAGAAGAATTCAGATTTTTAACACGAGAGTAAACGTAAAAAGAAGGTTTTACAAGACTCACGTTAACAATATTGCAGCAGTACGCACACAATCGAAGCGCAGTAAGGATGGCTAGTGTAACTAGCAAGAATACCACGAAAGCAGAAAAAGAAGTACGCTATTAACTATTAACGTACCTGTCTCTTCCGAAACGAATGAGTACATAGATATACGTATAGCTACCATCGATGGATCTGAGTCT
+
5=<<7<;CDCBBBB===BCCCAAAC>BBB@AA@;87136;=888;B8>><?=:;;>>BBB.A:???A@@>>>>:3:7;;:::$9<6;2555&5<<5<654:<847-36;<5;=;288>;@ABCEDDCDHBAB@BBDF?BBCCBAAA:@=@;:8:CCCBBBB>@@@>=>?AA>??;5:998919///////'-607///77;??<@=A;==<B:>>BAA?AAA:::A7948CA8@>>8?;??A>:8???@@@@AAA==@///;==1;:==?9:5:>>>??@888
@ATNG8:02701:00514
GATGGTAGTGCGTGAGAGAGAGACCCAGAAGATCAGGAACTCTAGAAGAATTCAGATTTTTAACACGAGAGTAAACGTAAAAAGAAGGTTTTACAAGACTCACGTTAACAATATTGCAGCAGTACGCACACAATCGAAGCGCAGTAAGAATGGCTAGTGTAACTAGCAAGAATACCACGAAAGCAAGAAAAAGAAGTACGCTATTAACTATTAACGTACCTGTCTCTTCCGAAACGAATGAGTACACATCGTCGTGTCGTGCTACCATCGATGGATCTGAGTCT
+
:<5516>>C>CCB=BCBCBCBB99;8:CC?BBBA??9?;A@?ABBA>BE@B?BB>>>==;/868<8AAAA>><=3::BCCCC1;@?@9C>B0@<<8;@;;=@B?A=A?AB=AAA>AABBBDCCCBBCDDDBC?CCBB>BBBBBBBA=AC>??<?AABBAAC?CCCCCC@BB;>>>:;<:::1886:@ADDD/AA<@888EKH>>;><@@A@<A<ABAAB?CCBBBBA:><>BB>BBB@BBBBBBBB@@@AAACC???BCCAAABB?BBBBBAD?BB?;;>>==8
@ATNG8:02701:00518
GATGGTAGACACGTGTGCTCTCTCGTACTCATTCGTTTCGGAAGAGACAGGTACGTTAATAGTTAATTGCGTACTTCTTTTTCTTGCTTTCGTGGTATTCTTGCTAGTTACACTAGCCATCCTTACTGCGCTTCGATTGTGTGCGTACTGCTGCAATATTGTTAACGTGAGTCTTGTAAAACCTTCTTTTTACGTTTACTCTCGTGTTAAAAATCTGAATTCTTCTAGAGTTCCTGATCTTCTGGACGACGCGCACTGACACTACCATCGATGATCTGAGTCT
+
6ABB@CCCEECB@@?B?@?BBAABBBBBCCCB=AABC>BB>B>BBBBBBB<@ABBB@C?AACC@A;A388@A@@@<>>@@@/>>78;;;3;99968=<4>@7;;@@@A:>>A?@>>=;>>?;A9>>>==>::7:AAA<@;;;>688AA====>>@=???<@A<A=AA@<=<@::4;@AAA5A=A<@@@@@/>A:987::;;BB==>>:=BBB.=<@@@=A=AA<AB@@><<8<8;=>><<6<==8====???BBB???AB?=>=@;???;;;???@???A@@@
@ATNG8:02659:00593
GATGGTAGCGCACACATAGATACAGTACTCATTCGTTTCGGAAGAGACAGGTACGTTAATAGTTAATAGCGTACTTCTTTTTCTTGCTTTCGTGGTATTCTTGCTAGTTACACTAGCCATCCTTACTGCGCTTCGATTGTGTGCGTACTGCTGCAATATTGTTAACGTGAGTCTTGTAAAACCTTCTTTTTACGTTTACTCTCGTGTTAAAAATCTGAATTCTTCTAGAGTTCCTGATCTTCTGGAGATACACATGATACTCTACCATCGATGGATCTGAGTCT
+
;B<<8ACCIGCDDDCBBAAACBBBBBAABBBB@BCCC?CDAC@@A@CCBC?BBCCC?C?BB@@=A?CCBB???BB<><A@A2AA?BBCC>BBBB@CCC@CC>@@CCBC@CCCCBBDC?CCC?B?CCCCCCCC@BBCC@DBAABBCBBBBAAAAAB?CAA>BB@B>AACCCCCBC@BBCFG;B@B?AABBB2BBBBD=BBDCCCCBBB;@@@@0@ABCC@C?BC?CDCCBBB?B?BAADDC?BBC?BCBCCCBBABBBBABBBBBB577<<<@B?BCCBBBBB??
@ATNG8:02667:00583
GATGGTAGGCGAGAGTGAGCGCAGTACTCATTCGTTTCGGAATGAGACAGGTACGTTAATAGTTAATAGCGTACTTCTTTTTCTTGCTTTTCGTGGTATTCTTGCTAGTTACACTAGCCATCCTTACTGCGCTTCGATTGTGTGCGTACTGCTGCAATATTGTTAACGTGTGTCTTGTAAAACCTTCTTTTTACGTTTACTCTCGTGTTAAAAATCTGAATTCTTCTAGAGTTCCTGATCTTCTGGGCTGCGCTGATATGCGCTACCATCGATGGATGCTGAGTCT
+
9///)/77279=<@@=@@;9:??AABABBBB?BAC@<A@<@+////6/33288::=6<6474=6<7=98877555377:::*55382222&2789399:4>@<@@A@@@<>>>A9:::47:=7=6///;79<A:>=>?::;:===>>>BB>>>==A9=<A<<=:=;><:///<66167888,66=978888(7=:;;3:?@???A>>>;??>?/>>>=<8<:==:>@@@B??;?<?A>>>?:<<=?8?A@;;:@ACDC@@ABBB@@<@B???AB?@@?:999887;
@ATNG8:02674:00556
GATGGTAGCTATACGTATATCTATGTACTCATTCGTTTCGGAAGAGACAGGTACGTTAATAGTTAATAGCGTACTTCTTTTTCTTGCTTTCGTGGTATTCTTGCTAGTTACACTAGCCATCCTTACTGCGCTTCGATTGTGTGCGTACTGCTGCAATATTGTTAACGTGAGTCTTGTAAAACCTTCTTTTTACGTTTACTCTCGTGTAAAATACTGAATTCTTTCTAGAGTCTGATCTTCCTGGTAGCGAACGCGATATACTACCATCGATGGATCTGATGT
+
@@;;7;=>>>==>>CBCBAAA??>@B?>@A;;6;A@@9??8<688778><>ABBBB>B?BBBA?B?????>>><>;ABCDC.7;055@>9>BCA=???=AA7;;ABBB;889BAA>=:=AD<@9>AAD@@@B:>>@@7:;@@;;;???????@??<??A:;:7;<AAA>>>???9=;;;:/:4:5;>???/@=777-33---39936666-6558995>5677.7//-5,,---2657.5.330553;794<<;;7----,,--)-68888848/..7642-
@ATNG8:02676:00577
GATGGTAGTATATCGCGTCGCTATCCAGAAGATCAGGAACTCTAGAAGAATTCAGATTTTTAACACGAGAGTAAACGTAAAAAGAAGGTTTTACAAGACTCACGTTAACAATATTGCAGCAGTACGCACACAATCGAAGCGCAGTAAGGATGGCTAGTGTAACTAGCAAGAATACCACGAAAAGCAGAAAAAGAAGTACGCTATTAACTATTAACGTACCTGTCTCTTCCGAAACGAATGAGTACATAGATATACGTATAGCTACCATCGATGGATCTGAGTCT
+
6@CC@BCCC>BBB@A@AAA959@@?7@CC@C@BB@@<@?BBBBBBB@BB?B@AAABBAAB2A?BBBAAABBAAA<?BBCCCC5CC?B>CEJ<CBB@BBBBCCCBB?B@CC?BBB?BDBBCCCCBBBDDBBBD@ABBG????>>>>A8>9>993:@AABBBF?BBA9:9@BD=>::18/////(///.7;>;+7707../79<6;:;9>?@A<A=B>BBB?BBCCBBB>A>@@@9??>9??CBBB@@@CBB>>>A?>>>;::@@AA<??:;;===@@@@@<:///
@ATNG8:02677:00568
GATGGTAGCGCACACATAGATACAGTACTCATTCGTTTCGGAAGAGACAGGTACGTTAATAGTTAATAGCGTACTTCTTTTTCTTGCTTTCGTGGTATTCTTGCTAGTTACACTAGCCATCCTTACTGCGCTTCGATTGTGTGCGTACTGCTGCAATATTGTTAACGTGAGTCTTGTAAAACCTTCTTTTTACGTTTACTCTCGTGTTAAAAATCTGAATTCTTCTAGAGTTCCTGATCTTCTGGTAGAGCGTGCATATATCTACATCGATGGATGCTGATG
+
4455.5<@BCCDCCCABABBBBBBCBAAABAA>BBCB>BC@C@BBBCCAA@BCB@@>@<?@>=:@@CBBCAAACC>@@@??.@A<@@AA;@BBB?BA@=@A<@@CBDD?CBCDDDCC?AAA@D@DCAAA@@C?CCCB>AACCCCCCBCBCCBBBB?BAB?DD?A>ABCCCCBBB=?::::.;>@=ABBBB2BBBBE<BBDDGCCAA@=AAAA0AABBBAD@CC@BBA@@:95:=>??BAA?C?@=ABBCBBBBBA@@FFA@AB?:::00000*....88///
@ATNG8:02678:00592
GATGGTAGTGTCATATGAGAGTGTGTACTCATTCGTTTCGGAAGAGACAGGTACGTTAATAGTTAATAGCGTACTTCTTTTTCTTGCTTTCGTGGTATTCTTGCTAGTTACACTAGCCATCCTTACTGCGCTTCGATTGTGTGCGTACTGCTGCAATATTGTTAACGTGAGTCTTGTAAAACCTTCTTTTTACGTTTACTCTCGTGTTAAAAATCTGAATTCTTCTAGAGTTCCTGATCTTCTGGAGATACACATGATACTCTACCATCGATGGATCTGAGTCT
+
455516=>?>===>>==B=BBBADDC?=?BBB@CCCC?GC@C?A@@BABB@BBCCC?C@CBA@=A@GCBBAAAA@9??<?<,?>=ABED>CCBB@CDD>CC?A@BDDD@CCCCCCCC@CCC?C@BBCCCCCD@DCCC?CCCBAACCCBAABACAA?CAA=BC?B?BBEAAABBB=B@@AB8@=@;@@BBA0@AAAA=BBBBCCCAAA>BBBB2ABBCCAE@CC>BACCBBB?B@CCBCCC?BBB?CCCECCCDBBBBBBBBA?87177899@B>BFECDCBBBB
@ATNG8:02686:00559
GATGGTAGCGCACACATAGATACAGTACTCATTCGTTTCGGAAGAGACAGGTACGTTAATAGTTAATAGCGTACTTCTTTTTCTTGTCTTTCGTGGTATTCTTGCTAGTTACACTAGCCATCCTTACTGCGCTTCGATTGTGTGCGTACTGCTGCAATATTGTTAACGTGAGTCTTGTAAAACCTTCTTTTTACGTTTACTCTCGTGTTAAAAATCTGAATTCTTCTAGAGTTCCTGATCTTCTGGCTCTCGTAGACAGATACTACCATCGATGGATCTGAGTCT
+
CBBC?A?@@BA@BDDDDCBFA@ABBBABBAA@;>AB@:@B?@8@;?B@AB?ABAAA>A=AAA@<A?@B?:9===>58/>>>,:;50//00)//33,3886;;6::::?B@CCBCCCDC@CAC?C?CCCCA@@C@DCCC?CCCBBBBBAAABBAAAD@DCC?BB?B?BBBBBCCBD;?;;;:.;5;<@@@@@0@BBBE=BBCHDCCACBABCBC5CBBDDBJADD?BBCCBBB>A@BCCBBB>AAC@CCAAACCFDCCBBBCDCBBB@CB;;:AA?A???AAA???
@ATNG8:02698:00577
GATGGTAGCTCGCTGATGATATCTCCAGAAGATCAGGAACTCTAGAAGAATTCAGATTTTTAACACGAGAGTAAACGCAAAAAGAAGGTTTTACAAGACTCACGTTAACAATATTGCAGCAGTACGCACACAATCGAAGCGCAGTAAGGATGGCTAGTGTAACTAGCAAGAATACCACGAAAGCAAGAAAAAGAAGTACGCTATTAACTATTAACGTACCTGTCTCTTCCGAAACGAATGAGTACTATAGACTATCTGAGACTACCATCGATGGATCTGAGTCT
+
ABBB?<<>>>><;666>>BBBDBBC?CBB?A@@@::69?B?>@ABC?EC?B@998;;BBB/B;==>@AA???AD6==98888(8:791222&29942527:<925.707=8::9:>>==CCCCCDCBBBCBB?BBBB?BAAAA@AB=A=A894:A??>ECC?CCCBBB?BC=::;7:;>>=1;;;5:ABBB/==:=======?B<?<???A<A<A@BCC@BB???BB?B?AAA<BBB?BBBBBBB@AAAAA==>ACBBBBBBA@@?BA@AB??=?BBBBEBDBB
@ATNG8:02700:00581
GATGGTAGCGCATATCAGCGCAGCCCAGAAGATCAGGAACTCTAGAAGAATTCAGATTTTTAACACGAGAGTAAACGTAAAAAGAAGGTTTTACAAGACTCACGTTACAATATTGCAGCAGTACGCACACAATCGAAGCGCAGTAAGGATGGCTAGTGTAACTAGCAAGAATACCACGAAAGCAAGAAAAAGAAGTACGCTATTAACTATTAACGTACCTGTCTCTTCCGAAACGAATGAGTACTGCGTCTCACTCTCGCCTACCACTCGATGGATCTGAGTCT
+
BB@@5;5556;<@AABBBCCCCCCC>BDD@CCCB??<??A@@????<?B?B?BB>;;;;;*;=A9:6AA<C=@;64<;9999(9B?CACFF9;;9:?@?B;:9>=49AB5=8>8==ABBBCCCCCCCA@BB=@CAA>AA@@:::B?C?B;;6;A?>?;>?@CBBAA@<@@,000*08-00)...(.999;)4605./.558AA=C<A>==9=8=@CDC@CCCD@@@=@<=;;7000:000::;@?=>>?994;44438993944.//////8:+55;;<<B:><
@ATNG8:02660:00609
GATGGTAGGCGACATACATACGCGCCAGAAGATCAGGAACTCTAGAAGAATTCAGATTTTTAACACGAGAGTAAACGTAAAAAGAAGGTTTTACAAGACTCACGTTAACAATATTGCAGCAGTACGCACACAATCGAAGCGCAGTAAGGATGGCTAGTGTAACTAGCAAGAATACCACGAAAGCAAGAAAAAGAAGTACGCTATTAACTATTAACGTACCTGTCTCTTCCGAAACGAATGAGTACTATGTAGAGCTCTATACTACCATCGATGGATCTGAGTCT
+
///:7<9;6;><;;;=555;566=@<@@D@ABB@@@=@<?883973,3717333555555$5.556===@?@>?6<566===+<B;>2949&4;;8:555=::;B?B?BB?9:9<@AAA@@@BCCCCAAAADACA@@=@??@ABAF?@<A00-0@>>@ACC?BCBBBC?BC?989=@@@=<4<8808::::)66/6///<;>>><A=@@@@=@=??BCB?BECAABBAC?ABC=BBB>??BDCBBBAAB=?>>;;;==>;9;;//+/766>>A=A000;;;BBB
@ATNG8:02674:00611
GATGGTAGGTGCACATGAGTGTATCCAGAAGATCAGGAACTCTAGAAGAATTCAGATTTTTAACACGAGAGTAAACGTAAAAAGAAGGTTTTACAAGACTCACGTTAACAATATTGCAGCAGTACGCACACAATCGAAGCGCAGTAAGGATGGCTAGTGTAACTAGCAAGAATACCACGAAAGCAAGAAAAGAAGTACGCTATTAACTATTAACGTACCTGTCTCTTCCGAAACGAATGAGTACTGCGTCTCACTCTCGCCTACCATCGATGGATCTGAGTCT
+
:::<166=9666==;??CB@@ABDC?B??9=9:;;;297@@BBCCC@BB@B@BBCCCCCC2B?B;;;;B@@?AC6:994444$488<::?<.8847:?>BB@?A?394:@=ACE@CBA>BBCCBC;;;AAAA?BBBB=@@BAABBB?D@C;:8:BBAABBB>BAB9:9?@>3:9817<<<<3875-5555'.5(....355;<5<:885;:>387@994999:?<=8=6;;>8??B?AAAAAAA999@B;;:9=:43447278:)//6//34.4444339988
@ATNG8:02683:00602
GATGGTAGCGAGCGAGTGTGTATACCAGAAGATCAGGAACTCTAGAAGAATTCAGATTTTTAACACGAGAGTAAACGTAAAAAGAAGGTTTACAAGACTCACGTTAACAATATTGCAGCAGTACGCACACAATCGAATCGCAGTAAGGATGGCTAGTGTAACTAGCAAGAATACCACGAAATCAAGAAAAAGAAGTACGCTATTAACTATTAACGTACCTGTCTCTTCCGAAACGAATGAGTACTATGTAGAGCTCTATACTACCATCGATGGATCTGAGTCT
+
4:<<8===?@@@A<<<?>C@BBB@?7?@@>@@????8?473::=BB?BB?@7;;CCBCCC1C:=B?BB@@<==A=BBC?>>>+<<.5.55)/772////:::==9=:=B?9::?BBBBBBB@AACCCDCCC?CCCC>AACDBBAA=B?CA@?ABAACBAA?ABBCBB?BB?BBB?BB??=5=993:9:::(8706=;AA;<=D<@<<<=>9=;?BCCB@CAA@BBB?B?AAA<ACC@:::FDCBAAACDAAA>?::@CAAAA?>:::887<@?A:::BBAAAA
@ATNG8:02695:00606
GATGGTAGGCGTGTGAGAGTCTGCCCAGAAGATCAGGAACTCTAGAAGAATTCAGATTTTTAACACGAGAGTAAACGTAAAAGAAGGTTTTACAAGACTCACGTTAACAATATTGCAGCAGTACGCACACAATCGAAGCGCAGTAAGGATGGCTAGTGTAACTAGCAAGAATACCACGAAAGCAAGAAAAAGAAGTACGCTATTAACTATTAACGTACCTGTCTCTTCCGAAACGAATGAGTACGATGAGATCTCGTGTGCTACCATCGATGGATCTGAGTCT
+
:;;>9=<>:BA<;=>BBBCAA@BB<5<B@9BC@@;:6:;?????>?<>?=@?A@?::99:(9;@?@B=><<555(5:6666(2=7>8===2=>?:>;;;????E=A;>><@>><>@??@==<@::;===8918>??;>>@A>==@=C;>>>:>===<@A@7;;B???<BB=B>>:>???A:=:;8;DEDE/8838A=888;AA=A=BB@@:>:>A@@>7;=@@A>>9@;:::.:8718>>=>@A=>>>B@??@>>>><<<:::;8===;;;616/////7998
@ATNG8:02702:00615
GATGGTAGGTGCACATGAGTGTATCCAGAAGATCAGGAACTCTAGAAGAATTCAGATTTTTAACACGAGAGTAAACGTAAAAAGAAGGTTTTACAAGACTCACGTTAACAATATTGCAGCAGTACGCACACAATCGAAGCGCAGTAAGGATGGCTAGTGTAACTAGCAAGAATACCACGAAAGCAAGAAAAAGAAGTACGCTATTAACTATTAACGTACCTGTCTCTTCCGAAACGAATGAGTACGATGAGAGAGCTCTCTCTACCATCGATGGATCTGAGTCT
+
CB@@7;=C?;6<DCCECBB@CCBBC@BBB?CCCC996:>AABCCECAAA?B@CDBBBBBB2BBCDBBBCCCBBA8??:::::*;898:888+8?:7;C=CBBBBD=A=@C?BBC@BB??CBBBCCCCCBBBB?CBBB=ABBB@?@B<@;?9859CBBBBBC>@ABBBA>@@:>>949:AA>5:7818@ABB/:95:///::=AA<>;>>>=<@8;;DCCABBBCCCD@B???>9>??;?@AAB@BBBAAACB>>AA?>=>AAA::499;;;9:3:<<;<>?:::
@ATNG8:02702:00617
GATGGTAGCGAGCGAGTGTGTATACCAGAAGATAGGAACTCTAGAAGAATTCAGATTTTTAACACGAGAGTAAACGTAAAAAGAAGGTTTTACAAGACTCACGTTAACAATATTGCAGCAGTACGCACACAATCGAAGCGCAGTAAGGATGGCTAGTGTAACTAGCAAGAATACCACGAAAGCAAGAAAAAGAAGTACGCTATTAACTATTAACGTACCTGTCTCTTCCGAAACGAATGAGTACAGAGAGTACGATATGTCTACCATCGATGGATCTGAGTCT
+
:<<<8=>>?>AA@666?<;;<;;//+/;;6:<;AA?C787::??B?BF?C@@?;;;@??/@:;;8;<9A@9::/:=;;;;:*;@;=4955&4;;75965;:<<=9A?BB>?>?=AAABBCCCBBBDCCCCC?BACC>BAAABBBB@B?BBB?BCBBBDBB?AAAABB?BB<;;;:>>===4<;;8>@KKD/==9=///@@BBA=D9==AA;><>BAAA>ACABBBB@B?CBB>BBB>AAABAAAAAD????@@@A@>@@;;;AA<>>>>@@@<@=>>B@@888
@ATNG8:02738:00066
GATGGTAGATATATGCACGCTCTACCAGAAGATCAGGAACTCTAGAAGAATTCAGATTTTTAACACGAGAGTAAACGTAAAAGAAGGTTTTACAAGACTCACGTTAACAATATTGCAGCAGTACGCACACAATCGAAGCGCAGTAAGGATGGCTAGTGTAACTAGCCAAGAATACCCACGAAAGCAAGAAAAAGAAGTACGCTATTAACTATTAACGTACCTGTCTCTTCCGAAACGAATGAGTACTATAGTACTATCTGAGACTGCCAAGGCACACAGGGGAGTAGGAG
+
<B<B8BBBBBCBBBBBBCC??=@9939AA=@@@@:949;@@AAACC@@A=@;;;:::::;'539555996678808:@C@?09949.555'5::4;;<=99844.3-7:5>=B8:<;8>>>A?A>>9;:;::=<::6000//::=6?;@<<00/;:>8>?,.-5--(/4::06377)57966'252057777)46(----.57:<:>:>>>@=@:>>BBC@BBBB@@??A=?<=5=::39=?A@@=336-------3:<@@????==:<1717777>:=>?0000//)//
@ATNG8:02715:00153
GATGGTAGAGTATCATGTGTATCTCCAGAAGATCAGGAACTCTAGAAGAATTCAGATTTTTAACACGAGAGTAAACGTAAAAAGAAGGTTTTACAAGACTCACGTTAACAATATTGCAGCAGTACGCACACAATCGAAGCCGCAGTAAGGATGGCTAGTGTAACTAGCAAGAATACCACGAAAGCAAGAAAAAGAAGTACGCTATTAACTATTAACGTACCTGTCTCTTCCGAAACGAATGAGTACACACTCTCATATGACACTACCATCGATGGATCTGAGTCT
+
5;;;5;==CCBB===665;;:9:<A9BBB@ABBCAA=B7::A@@@B>BC>B?BBAAAGEE5DA;;;@@@@@><<9?=:9494'9=;=;;;;.::;74445:::=?8B=;A?9:9>@A88@CCCCCDDCCCBB?BBBB@BB=?>@ABB?B?C@@>?BBBBCCD?ABBAAB@BC<>?=8;<;;:19;;867777(8@7<888AAABA<A=?>>D<@;??B;;7;CBBBCD@C@BCC>BBB?BCCCBBBBBBBBAA=AAA:@@AAAAAA=>?:99@B<@A999BBCBB
@ATNG8:02737:00167
GATGGTAGAGTACAGTGTAGTAGACCAGAAGATCAGGAACTCTAGAAGAATTCAGATTTTTAACATCGAGAGTAAACGTAAAAAGAGGTTTTACAAGACTCACGTTAACAATATTGCAGCAGTACGCACACAATCGAAGCGCAGTAAGGATGGCTAGTGTAACTAGCAAGAATACCACTAAAGCAAGAAAAAGAAGTACGCTATTAACTATTAACGTACCTGTCTCTTCCGAAACGAATGAGTACTGTATCTATGTGTGCGCTACCATCGATGGATCTGAGTCT
+
4<5516<??C@<;;<<=<<<===@<8<>=8<<?8988@8<;?>>=B?DE?B===::::::*:7=8527.......'.788899*888+222&268/5598<<==>:A;8838>?=A@@?FCCC@@@BBBBAA>ACCB?BBB@@@BC@C?B8869BCCCCCC?BBBAB><>=666619:==>7>>>:=@EED/AA=B888@@@=>:><??AA<A<AAABA@CCDAABB@B?>>>7>?>=@BBCCCAACCB@@???@@?=>99::8718>;;;@B@B???A@@@>9
@ATNG8:02748:00219
GATGGTAGAGTACAGTGTAGTAGACCAGAAGATCAGGAACTCTAGAAGAATTCAGATTTTAACACGAGAGTAAACGTAAAAGAAGGTTTTACAAGACTCACGTTAACAATATTGCAGCAGTACGCACACAATCGAAGCGCAGTAAGGATGGCTAGTGTAACTAGCAAGAATACCACGAAAGCAAGAAAAAGAAGTACGCTATTAACTATTAACGTACCTGTCTCTTCCGAAACGAATGAGTACGTGTGACGTACGTGAGCTACCATCGATGGATCGTGAGT
+
;;;;7;;>><<665::<<=;;;=44-3:949::4347;,//8///;8;>:=53752556'5155255578766/69>@>>49C;B2;::&/:;57///77:8804-3:49?=6==::==BAA@BBCBBBC@CBBB@BBBAAABB?B?B;:8:AAADDBB?BBBBBB?BB?BBA:=>><>3<771:::::*:<8==>=@@@@@<@7::@A=E<CC@@A?BBABBBB@B@BBC>CCC?BBBBCCCA???BAAABBAAABB@AA00,0;6666;56////777/
@ATNG8:02755:00236
GATGGTAGGCACTGCGCACACATCCCAGAAGATCAGGAACTCTAGAAGAATTCAGATTTTTAACACGAGAGTAAACGTAAAAGAAGGTTTTACAAGACTCACGTTAACAATATTGCAGCAGTACGCACACAATCGAAGCGCAGTAAGGATGGCTAGTGTAACTAGCAAGAATTCCACGAAAGCAAGAAAAAGAAGTACGCTATTAACTATTAACGTACCTGTCTCTTCCGAAACGAATGAGTACTATAGACTATCTGAGACTGCCAAGGCACACAGGGGGATAGGAG
+
56<<:>>>8<666<<<===<;<>>>7<>?:@===;?7?<@?;;BBB@BB?C?A@=99897$34788;;;<===>6=99959&5@6@.555&5<;79665<;<:94>9=?;@AB?ABBBBCBCCBCBBACCC@CCCC?BBBBCCBE@B@B??=ABCDDBAB?BBBC@A=?>;>?A9><9>C7>884:>>>@/@@<@888C@@??<?<>@BC=C<AACCC@DC@@@BC?B?ACC=CCC?CCAAAB?>=>=<756A?A@B787??><7:5:>8879733333$-6--(--
@ATNG8:02750:00275
GATGGTAGAGTATCATGTGTATCTCCAGAAGATCAGGAACTCTAGAAGAATTCAGATTTTTAACACGAGAGTAAACGTAAAAAGAAGGTTTTACAAGACTCACGTTAACAATATTGCAGCAGTACGCACACAATCGAAGCGCAGTAAGGATGGCTAGTGTAACTAGCAAGAATACCACGAAAGCAAGAAAAAGAAGTACGCTATTAACTATTAACGTACCTGTCTCTTCCGAAACGAATGAGTACTGTATCTATGTGTGCGCTACCATCGATGGGATCTGAGTCT
+
49;=8<<>>>>><<====><>555:6:;;7<A@@;>5?496;?BBC@CC>B=@A;;;=A=,>7;>;=====B@=8:=94444$4<7:3888+88864445::;;<6:.336;;;23335;;;><<@CCCCBC@CCCC?BBBAAAAA>B?DBB@BBBBDCBB@BCCCBB@BD@BBB?B?BBB3;;=:=@BBB/BB<>;;;AAAAD=D:>>AB<@<@@BBC@CGBBBBB?A?CDD?CBB?BAADDDCCABBBCA@@ADBBB:9:?6607;8888;;)4443;==443
@ATNG8:02753:00297
GATGGTAGCGAGCGAGTGTGTATACCAGAAGATCAGGAACTCTAGAAGAATTCAGATTTTTAACACGAGAGTAAACGTAAAAAGAAGGTTTTACAAGACTCACGTTAACAATATTGCAGCAGTACGCACACAATCGAAGCGCAGTAAGGATGGCTAGTGTAACTAGCAAGAATACCACGAAAGCAAGAAAAAGAAGTACGCTATTAACTATTAACGTACCTGTCTCTTCCGAAACGAATGAGTACGTGTGCGACGTGTCTCCTACCATCGATGGATCTGAGTCT
+
4:::5;;;;9;;=666<<<=<<<5505;:49<<333,3173339;;49=89155566>>>+>7665<=;;;>??4::;9999(9<6;.555&4::84555;:;;;7;78828=;6>:::;;??;;<;@;BBC@BBBC?BBBBBBBA?B@BBB@BAAADCCB?BBBBBB?AC@DCC;?>ABD6=>>:=ABBB/??=B888ACB@@=?<???@:=:=A@@@?BB@@@BA?@?@@A<ABC@BBBBABABBBBBB>>=???;;7;79//)///6=6606//.:33/..
@ATNG8:02750:00327
GATGGTAGAGTACAGTGTAGTAGACCAGAAGATCAGGAACTCTAGAAGAATTCAGATTTTTAACACGAGAGTAAACGTAAAAAGAAGGTTTTACAAGTCTCACGTTAACAATATTGCAGCAGTACGCACACAATCGAAGCGCAGTAAGGATGGCTAGTGTAACTAGCAAGAATACCACGAAAGCAAGAAAAAGAAGTACGCTATTAACTATTAACGTACCTGTCTCTTCCGAAACGAATGAGTACGTGTGACGTACGTGAGCTACCATCGATGGATCGTGAGTCT
+
<>==:===>>><;;>========BB8BCD@BAA::98=8<;<?>>C8BB?B==:7879:9):9<<;;;;<;@@@6<<;;9:9.:<=<=;;;0;@=8<966:>A9?<?=@@????>ABAABGCCBCCGCGCCB?BC??=?AA@@@AA=A?B??;?@AAAABB?BBBBBB?CC@A>=;>>>>>1::94:::;;+;@:?888AFCBB8=:=BCC<?;>ABBB@BBBBBAB?A?BBB>BCB@ABABAA===@>>AAACC9::BBBBBCC?C>>><=@9@:///:::766
@ATNG8:02718:00373
GATGGTAGAGTATCATGTGTATCTCCAGAAGATCAGGAACTCTAGAAGAATTCAGATTTTTAACACGAGAGTAAACGTAAAAAGAAGGTTTTACAAGACTCACGTTAACAATATTGCAGCAGTACGCACACAATCGAAGCGCAGTAATGATGGCTAGTGTAACTAGCAAGAATACCACGAAAGCAAGAAAAAGAAGTACGCTATTAACTATTAACGTACCTGTCTCTTCCGAAACGAATGAGTACTGTATCTATGTGTGCGCTACCATCGATGGATCTGAGTCT
+
:<<<8<<<<<===<<=<<<<<454949?@=@BBB;;6<>AABBCCD@CC::7;A@;;;;<*<?BBBCBBBBBAA=AB;<<<<)<<=:::::.9?=8:??:BABBB?B?BB?AAA@AA>@DCCCAAACBDCCC?CCCC>AABBBBBC?CCCBB>B@@A???A<AAAAAA<<<699907/::<16//)/7766)3608///;;BAA;A=@>>><A;A?CBB@BBBBCBB@C?BDD>BBB?AA@CCBBBBBBBB@@@B@AA???=@<<8=>::;@C@BAAAAAAAAA
@ATNG8:02719:00365
GATGGTAGAGTACAGTGTAGTAGACCAGAAGATCAGGAACTCTAGAAGAATTCAGATTTTTAACACGAGAGTAAACGTAAAAAGAAGGTTTTACAAGACTCACGTTAACAATATTGCAGCAGTACGCACACAATCGAAGCGCAGTAAGGATGGCTAGTGTAACTAGCAAGAATACCACGAAAGCAAGAAAAAGAAGTACGCTATTAACTATTAACGTACCTGTCTCTTCCGAAACGAATGAGTACGAGAGAGCACACGTGTCTACCATCGATGGATCTGAGTCT
+
/9//)/<:<<B;;;<>><AAAAB??<>BB:?@A9:99@9<>?777B>BC@C><;::::::*:4::5799:;777.79;;999'9A>C5999&5::6;;;;<;<<A=A>???@@A>AAABBCGCCBBCCCBCC@BBBB>BCBABBAA=A?C@?>?BBBCCCC?BBBCBB=A@=?:;;>?AAA9===:=BBBB/AB=A988@ABBA<A:>>BA;@;?ABBB@BBBBBBB?B?BCC>BBB>AABBBBC@@@A@>>==ACBAA@>::;;5;>===@?;==;::==///
@ATNG8:02722:00367
GATGGTAGCGCATATCAGCGCAGCCCAGAAGATCAGGAACTCTAGAAGAATTCAGATTTTTAACACGAGAGTAAACGTAAAAAGAAGGTTTTACAAGACTCACGTTAACAATATTGCAGCAGTACGCACACAATCGAAGCGCAGTAAGGATGGCTAGTGTAACTAGCAAGAATACCACGAAAGCAAGAAAAAGAAGTACGCTATTAACTATTAACGTACCTGTCTCTTCCGAAACGAATGAGTACTGCGTCTCACTCTCGCCTACCATCGATAGGATCTGAGTCT
+
;;;>7;;>;;;=;;;=>>@<<;>>>6??B@@BA?=?8>6<88333;47;/7/33455>>>+>769666555>>?4;;>>>=>+;949999909;;8;965<;;::6:8;;68>;9>=@ABBCCCCGDFCDBA>AB<;7;B@=??995;>B;;7:AA@ACBB@BBBBBB?BB?BBE@BBBBB;@8819::::+;=:>;;;AAA;;7:;??AA<A<@@CCB?A@;;;@@=@?AAA=??@@BBBBBBBBCBBCBCDDGCCBBBB>BAB>A900////36666888:::
@ATNG8:02725:00382
GATGGTAGAGAGACTGTAGCGCACCCAGAAGATCAGGAACTCTAAGAAGAATTCAAGATTTTTAACATCGAGAGTAAACGATAAAAGAAGGTTTTACAAGATCACGTTAACAATATTGCAGCAGTACGCACACAATCGAAGCGCAGTAAGGATGGCTAGTGTAACTAGCAAGAATACCACGAAAGCAAGAAAAAGAAGTACGCTATTAACTATTAACGTACCTGTCTCTTCCGAAACGAATGAGTACAGAGAGTACGATATGTCTACCATCGATGGATCTGAGTCT
+
/7//)/9;<<;;5549994448433(3::5;?:///(/(-55//+/;8;9691/.(.33788)8..2233....878,3362222&23.3.288&--4)--8799996>65515855;;:;BBCCBABCCBBBB?AAAC?BBBBA@A@=A?BBB?BBBBBBCB?BBBBC@<AB;::;5;;=>>7>@@<@?FDD/>@7=///==BBB;>;?ABB:=:>@BAA?BBBBBBB@B?CCD>CBB?AAAABCCBB?AAABA=??AAAA?;;;@;??=>=??<@>>=A??;;;
@ATNG8:02731:00436
GATGGTAGCGCATATCAGCGCAGCCCAGAAGATCAGGAACTCTAGAAGAATTCAGATTTTTAACACGAGAGTAAACGTAAAAAGAAGGTTTTACAAGACTCACGTTAACAATATTGCAGCAGTACGCACACAATCGAAGCGCAGTAAGGATGGCTAGTGTAACTAGCAAGAATACCACGAAAGCAAGAAAAAAGAAGTACGCTATTAACTATTAACGTACCTGTCTCTTCCGAAACGAATGAGTACGATGAGATCTCGTGTGCTACCATACGATGGATCTGAGTCT
+
/::<7:<<<665;==:<<?=@@?@@8A=A<@B@@=@2927;;77;8389,3,3349;>>>+>8;A;666<<<=@19955555$5>8>@?@@2=<>:666:<<:::9B>BB@@AA<?>@B@A@CCGDHCCCBB?@@00+0>;00773-5;?9:69@@?ACBF@???BBB?BB?BBB?BBA@A8<:91878888%88758279;BA===899AC=B=>>AA@?BB@@@@@<@<?CD>ABB?@??BBCDEE???A@===;;;====B<<7=///<;9?=@??=@@A??@
@ATNG8:02734:00438
GATGGTAGAGTACAGTGTAGTAGACCAGAAGATCAGGAACTCTAGAAGAATTCAGATTTTTAACACGAGAGTAAACGTAAAAAGAAGGTTTTACAAGACTCACGTTAACAATATTGCAGCAGTACGCACACAATCGAAGCGCAGTAAGGATGGCTAGTGTAACTAGCAAGAATACCACGAAAGCAAGAAAAAGAAGTACGCTATTAACTATTAACGTACCTGTCTCTTCCGAAACGAATGAGTACGAGAGAGCACACGTGTCTAATCGATGGATCTGAGTCT
+
;;;>:===>=>;;;=>>=====<B=9==B>BBA@@@=A;>>AAA@@;@A=@<>>=>=BBB/B=>=>>>>>@AAD7>>;;;;;*;@>C5555&5<;85666=<<<<8<=?@>???>AAABCFGCCCCBBCDCC@DDCD?BABBBBAA>A@CCB?BBBBCCCC?BBBBBB?BB??:;:==>>?9==<988888(/<7<///==BAA<A;??BB;@<ABB@@>?CBBBBB?B@CCC=BBB?BBBBBCC>@??A;=<@ABAA=>>@>>:=AAAAA<AAA?????@@
@ATNG8:02706:00482
GATGGTAGCTCTGCTCTGACTCTCGTACTCATTCGTTTCGGAAGAGACAGGTACGTTAATAGTTAATAGCGTACTTCTTTTTCTTGCTTTCGTGGTATTCTTGCTAGTTACACTAGCCATCCTTATTGCGCTTCGATTGTGTGCGTACTGCTGCAATATTGTTAACGTGAGTCTTGTAAAACCTTCTTTTTACGTTTACTCTCGTGTTAAAAATCTGAATTCTTCTAGAGTTCCTGATCTTCTGGTATACACACTCGCTCGCTACCATCGATGGATCTGAGTCT
+
9955.5:=9666?CBBCDBBBBBAAABCDBAA;?@@@;@C=B@BFCCCBB@@@ACC@C@AAACAD@ABBBBCBA@9;::::)78:?ACD>CBDB@BCC?CC?A@CCCC@DCCCBBBB@BBB?B?CD?BBBBC@CBBB?B@@@BBBBBBBBBAAAB?BBB?BB?C>BBDBCBBCC@CCCDD<DAC>BBCCB2CCAAA>@BCCCCBBBA?CDCC3CBDBC@D?CC?BCCBBBB?B@>>>BBB?BBC@BBCBBBCBCBBBBCBBBAA@=@A:::@@<@@@????@<8
@ATNG8:02706:00493
GATGGTAGTCTCAGATAGTCTATAGTACTCATTCGTTTCGGAAGAGACAGGTACGTTAATAGTTAATAGCGTACTTCTTTTTCTTGCTTTCGTGGTATTCTTGCTAGTTGCACTAGCCATCCTTACTGCGCTTCGATTGTGTGCGTACTGCTGCAATATTGTTAACGTGAGTCTTGTAAAACCTTCTTTTTACGTTTACTCTCGTGTTAAAAATCTGAATTCTTCTAGAGTTCCTGATCTTCTGGTATGACTAGTGTACTACTACCATCGATGGATCTGAGTCT
+
;=??9>==666>>@?C>=6554<<:>?;7337,3;;?8>>:>:995<<885:@??B9C?BBBB5:4:9966///9)/////$/6389==6:<<;7;==?=C@BBBBDC:;;BCBDBB@ADD@D=ABBBAAAB?B@@@>BBBBB@@@@@AACAAAA@@@@@DD@F>??C;;;HGC@CDEKI;A<@=;;;<<*;ABBD>CBDCCCCBBB<@@@@0@BABH@C@BC@CCB@@?D@D?AAABBB?B?A?ACBABBBCCDCCCCBBBBCC@CBAAA?@<????CBBA::
@ATNG8:02712:00453
GATGGTAGCTCTGCTCTGACTCTCGTACTCATTCGTTTCGGAAGAGACAGGTACGTTAATAGTTAATAGCGTACTTCTTTTTCTTGCTTTCGTGGTATTCTTGCTAGTTACACTAGCCATCCTTACTGCGCTTCGATTGTGTGCGTACTGCTGCAATATTGTTAACGTGAGTCTTGTAAAACCTTCTTTTTACGTTTACTCTCGTGTTAAAATTCTGAATTCTTCTAGAGTTCCTGATCTTCTGGTGTCTGATCTGTATCACTACATCGATGGATGTAGA
+
BCB=:BC@?C>CHGBBCCDDDCCAAABAABAA>ABBG>CC?C@BCCCCCD@BBBBB?B@CCBA>B@EDBBBBCB@=@??>>0@A?BBCE>CBAA?ACC?BD@BBCCBD?BBCCCC::8:AA?B@CCBBBBBCACCBB@BCC@A@BBBBBBBBBBA?ACC?BB>@=AB@@@CCCD?BBBBB9B?C=A@@@@0BBBCK===JBBBAA@@@CCC;C?;;;C@D?BB>;;;B>>>,0,0;;;==9>=@4;9:9>>@@;?999?>@@C@@@99//62,,,,,,,-
@ATNG8:02734:00473
GATGGTAGTGCGTGAGAGAGAGACCAGAAGATCAGGAACTCTAGAAGAATCAGATTTTTAACACGAGAGTAAACGTAAAAAGAAGGTTTTACAAGACTCACGTTAACAATATTGCAGCAGTACGCACACAATCGAAGCGCAGTAAGGATGGCTAGTGTAACTAGCAAGAATACCACGAAAGCAAGAAAAAGAAGTACGCTATTAACTATTAACGTACCTGTCTCTTCCGAAACGAATGAGTACGAGAGAGCACACGTGTCTACCATCGATGGATCTGAGTCT
+
/:::499<<;;;>;;;>;?;>>00+/;;67;?BAA?C577::::<7AA<@87555777)716655557788=.8845555$5<49.555'5::55555::<<<7:6:;7;@A=@==;@@ABCBBBBBBBC@CCBB?BBBBBBBB>B?A@@=?AABBBBC?BBBBBB?BB>BAC@A<;;A5;56/88888+8>:?988@?@?A=@7;;AB=B=AA@;;8;BAAACC@C@BBB>BDD?@?@CBBAAA=?@====???AAABB@@@<>8//7//)/:98;<:///
@ATNG8:02742:00469
GATGGTAGCTCGCTGATGATATCTCCAGAAGATCAGGAACTCTAGAAGAATTCAGATTTTTAACACGAGAGTAAACGTAAAAAGAAGGTTTTACAAGACTCACGTTAACAATATTGCAGCAGTACGCACACAATCGAAGCGCAGTAAGGATGGCTAGTGTAACTAGCAAGAATACCACGAAAGCAAGAAAAAGAAGTACGCTATTAACTATTAACGTACCTGTCTCTTCCGAAACGAATGAGTACTATAGACTATCTGAGACTACCATCGATGGATCTGAGTCT
+
6@;=8===<;;655<<>=B=@?<5545<>8=?88872<5;88333717;/8,77522===*9558558878<=>9>@CCCCE5B@>@5999&5@;9<@<?>BA=A>B@CC?BAB?ABBBCCCCCCCCCCDDC@BBBB?B???AAAB>@?A::6:B@@BCBB?BBBBBC?AA>A==9>=88:.555465666(5=6<:;;@@A?@5;6;:>?;><>BBCB@DB@@@BC?B>AAC>CDC@AAACCCCAAAAA>>>>=A???A@@@<<;>>??CBB@BBBBBAAABB
@ATNG8:02744:00461
GATGGTAGTGTCATATGAGAGTGTGTACTCATTCGTTTCGGAAGAGACAGGTACGTTAATAGTTAATAGCGTACTTCTTTTTCTTGTCTTTCGTGGTATTCTTGCTAGTTACACTAGCCATCCTTACTGCGCTTCGATTGTGTGCGTACTGCTGCAATTTTGTTAACGTGAGTCTTGTAAAACCTTCTTTTTACGTTTACTCTCGTGTTAAAAATACTGAATTCTTCTAGAGTTCCTGATCTTCTGGATAGCGACGCGATATACTACCATCGATGGATCTGAGTCT
+
4455.59:;6666<>;;;==665<<<557<<?=ACCJ>CCAC<955::::7:>>==8=:>CBB=B==?@;:>=>>870000$//)///96.6687,333,3839=888<<==?DCCCC?BCB?C@ECBBBCCC@CDDD>BBCCCBCCCCCBCAAAB?CDD5@@6;6:@@D@?@?@=?ABCC9C>B988DDD3BA???8?@ABB>>:==07888(825255.53883222776=39185A===;97729<;@ABBBBBBBBBBDBB>>9?=888=<6===9889---
@ATNG8:02746:00457
GATGGTAGGCACTGCGCACACATCCCAGAAGATCAGGAACTCTAGAAGAATTCAGATTTTTAACACGAGAGTAAACGTAAAAAGAAGGTTTTACAAGACTCACGTTAACAATATTGCAGCAGTACGCACACAATCGAAGCGCAGTAAGGATGGCTAGTGTAACTAGCAAGAATACCACGAAAGCAAGAAAAAGAAGTACGCTATTAACTATTAACGTACCTGTCTCTTCCGAAACGAATGAGTACACATCGTCGTGTCGTGCTACCATCGATGGATCTGAGTCT
+
-5-,(-78(-///:<<<;;;===>A8<>>9;;;;::7=.55:99:<8<A;A877777>?>1B<??::?>?<<>=3;?::995$9<<>4666055585556=<<;<4:9>?;=AA>A@ABCCCBCCCCCCCBB?BBBB@BCC@@@??;@?C@@?AAAABBBE?BBBBBB?BF>;;;;>>BAB:>>=<?AAAA/@A=A878CDB@@;@9==BB;@<@ACAA>ACBBBAA>A@CCC>BBB?BBBCCA@@>>>@@@BCAAA???AAA@A?B?;;??>8=;866<=766
@ATNG8:02746:00497
GATGGTAGCATCTGCATATCTCACCAGAAGATCAGGAACTCTAGAAGAATTCAGATTTTTAACACGAGAGTAAACGTAAAAAGAAGGTTTTACAAGACTCACGTTAACAATATTGCAGCAGTACGCACACAATCGAAGCGCGGTAAGGATGGCTAGTGTAACTAGCAAGAATACCACGAAAGCAAGAAAAAGAAGTACGCTATTAACTATTAACGTACCTGTCTCTTCCGAAACGAATGAGTACAGAGAGTACGATATGTCTACCATCGATGGATCTGAGTCT
+
5>;A=?B;666<<=;:999::<;;7;<B8599>>>;@;?::455<8:=8@6;:773=?;,;63338879:887.5895555$5<49.555&5::7555555<<<8=9::;>?>;?<>?ACCCCBCCCCCCC@BCBB=A?AAB?BB?B?BAA?A?@?@A@A?BABACC@DC>;;;<A@@@B3:::4:?BBC/:;6:///@=A@A=A;>>A@<>;>?A?@=?CBABBB@A?BBB=BAA=@AAADADCAA>>ACA?>>AAAAB===<9<=>>>@@<@:;;A===>=
@ATNG8:02715:00508
GATGGTAGTCTCAGATAGTCTATAGTACTCATTCGTTTCGGAAGAGACAGGTACGTTAATAGTTAATAGCGTACTTCTTTTTCTTGCTTTCGTGGTATTCTTGCTAGTTACACTAGCCATCCTTACTGCGCTTCGATTGTGTGCGTACTGCTGCAATATTGTTAACGTGAGTCTTGTAAAACCTTCTTTTTACGTTTACTCTCGTGTTAAAAATCTGAATTCTTCTAGAGTTCCTGATCTTCTGGTCTACTACACTGTACTCTACCACTCGATGGATCGAT
+
=;;;5;;=@>CCBBDCCBCAAAAAAADAB@??<:;;A:AA>A?BBBBDDD?@?CBB@E?BBBB@B?BAA????<?289<<<,<A488FD;?<:979BB?CF?A@@C?A=ABDCCCCC@AAA@C@CCA@;;;B?CCBC?C@A@B@@@@@@@:::@@=@??;@C=@:??@;;:BBC?;;;DF:C?B>;<;;<*;BBBC<BAA9:9BBCB@CCCC1B?@@A?B>@@<@A@@@A@>A?:::DBB=B@B?BA@@@CCCBCBBBB@A>>>>:00000000)333333
@ATNG8:02716:00544
GATGGTAGAGTACAGTGTAGTAGACCAGAAGATCAGGAACTCTAGAAGAATTCAGATTTTTAACACGAGAGTAAACGTAAAAAGAAGGTTTTACAAGACTCACGTTAACAATATTGCAGCAGTACGCACACAATCGAAGCGCAGTAAGGATGGCTAGTGTAACTAGCAAGAATACCACGAAAGCAAGAAAAAGAAGTACGCTATTAACTATTAACGTACCTGTCTCTTCCGAAACGAATGAGTACGTGTGACGTACGTGAGCTACCATCGATGGATCGTGAGTCT
+
?A@A7;;>CCB@;@BAC???@@B::79CC?BAA?@?:?<@@C?@@C>BD7949::88888(5477522285::A788@@>BB1@@>@5955&/995////::::;8<8<<85009>@0/0@ACBCCCCDDBA?C@A@=CAAAAABA=>;>00-0@@@@@BC?CBBBAA?BB=A==;>>>CD9;;;:>>EGK/;;7;888AAA@@<@:>=@@<>;>@@@@?BAABBCC>A=ACC>BBB?ABACEAA>>==>BAABAAA@???AB::4:@==::@:;:///688<:9
@ATNG8:02735:00525
GATGGTAGTGATACAGATCAGACACCAGAAGATCAGGAACTCTAGAAGATTCAGATTTTTAACACGAGATAAACGTAAAAAGAAGGTTTTACAAGACTCACGTTAACAATATTGCAGCAGTACGCACACAATCGAAGCGCAGTAAGGATGGCTAGTGTTACTAGCAAGAATACCACGAAACAGAAAAAGAGTAACAGCTATTAACTATTAACGTACCTGTCTCTTCCGAAACGAATGAGTACTGCGTCTCACTCTCGCCTACATCGATGGATCTGAGTCT
+
45994999=BBBB@A@BA::9955<8=;A<>;373<6;5:97//--0-,,(,,-56666)62355;;;@@@@7<<;;;;;*;@==5959'5=946:5@<@<=C??<?@479;6<<<<@:99@@BABCB?@<@000:=00/0//;8@<=99.488899:688<@C=?>88:<?>977555(5552222$22522+22266@:484855539399>AA>A998=8718:;;;7=?@<A@B@A<<8?349=<B=<AA;?<9:;00----///)39445:9898
@ATNG8:02739:00540
GATGGTAGTATAGAGCTCTACATAGTACTCATTCGTTTCGGAAGAGACAGGTACGTTAATAGTTAATAGCGTACTTCTTTTTCTTGCTTTCGTGGTATTCTTGCTAGTTACACTAGCCATCCTTACTGCGCTTCGATTTGTGCGTACTGCTGCAATATTGTTAACGTGAGTCTTGTAAAACCTTCTTTTTACGTTTACTCTCGTGTTAAAAATCTGAATTCTTCTAGAGTTCCTGATCTTCTGGATACACTCATGTGCACCTACATCGATGATCTGGAGTCTATCTCCG
+
5<5516;>B>CCBCBBBBCCBBCCCDBB@A9899CFH>BB?B@>>>@@AA?ABC>>:==AAA?:A=A@@@@=>>>9==GDD/>=:@AAD8@>>>:??@:??8><@??><ACCAAA;;8<CC7;7;;;C>>>A;A?>>A7<<:8:<????BAA@@<@@@<@A<A<@@@>>>@A@;??ADD3@<@<>>@@@/@A???7<<A;;;AA>>3:998+9<==A<B<AA;?????@?<><>AAABB<A>>:<@>@??=AA@>==;@?:?;;;>899<<=886616<<<::7222-,
@ATNG8:02741:00504
GATGGTAGGACGAGCGTCTGAGAGGTACTCATTCGTTCGGAAGAGACAGGTACGTTAATAGTTAATAGCGTACTTCTTTTTCTTGCTTTCGTGGTATTCTTGCTAGTTACACTAGCCATCCTTACTGCGCTTCGATTGTGTGCGTACTGCTGCAATATTGTTAACGTGAGTCTTGTAAAACCTTCTTTTTACGTTTACTCTCGTGTTAAAAATCTGAATTCTTCTAGAGTTCCTGATCTTCTGGTGAGATATGCATGATGCTAATCGATGGATCTGAGTT
+
<<<=8<;;7;;<<==>666??>>?@BB@B@;;4;@@<@B@C@BBBCAAB@AACCD@D@BAAD?C@BBBCC;;;A=?@@@?0:>;?<>B7>CA>=A@@=AA>??CDCG@CCBCBDCC@BCC@F?BBCCCCCD@DBBA@CBBBJBBBBAABBABBG@BBD?BD@C?CBCBAACCCABDMIJ9A?C9;<FEH5BCCCC>AAAABA@@>>:>@@B1CAABD@C@CCACCB@@@C?B?CCBBBB=??FBDCCCCCCBCCCCCCBBBBB?CCCBAB>?BBBAAAA>
@ATNG8:02742:00520
GATGGTAGCTCTGCTCTGACTCTCGTACTCATTCGTTTCGGAAGAGACAGGTACGTTAATAGTTAATAGCGTACTTCTTTTCTTGCTTTCGTGGTATTCTTGCTAGTTACACTAGCCATCCTTACTGCGCTTCGATTGTGTGCGTACTGCTGCAATATTGTTAACGTGAGTCTTGTAAAACCTTCTTTTTACGTTTACTCTCGTGTTAAAAATCTGAATTCTTCTAGAGTTCCTGATCTTCTGGGGCTGCGCTGATATGCGCTACCATCGATGATGTGAGTATAT
+
5;;;)//7////:<<;;;A@@>@>=444<99817444)4;7;856666:<8<;;;=8<5555<8>:=<<=:////)//77&//16344(4:55.5;>.55055::;?9>;<<@@>>;>C>9;7@;A<<>==:>;;;7<<<<<<<:::;;;;<==7<<<8;:6<.33<556><>9=5555&5.5.55:::$55<;;1</////7//4.4444$498;@;>:>>74/////616)//8833-33555'555555;;<;<655/:://)---////-///--5--///
@ATNG8:02751:00530
GATGGTAGACACGTGTGCTTTCTCGTACTCATTCGTTTCGGAATGAGACAGGTACGTTAATAGTTAATAGCGTACTTCTTTTTCTTGCTTTTCGTGGTATTCTTGCTAGTTACACTAGCCATCCTTACTGCGCTTCGATTGTGTGCGTACTGCTGCAATATTGTTAACGTGAGTCTTGTAAAACCTTCTTTTTCGTTTACTCTCGTGTTTAAAAACCTGAATTCGTCTAGAGTTCCTGATCTTCTGGGTGTATGCAGCGAGTATCTACATCTACTGGATC
+
A;55169>@A;66<<::444(48:9::4555525??A7996:1333379888?>===7<78<8<594:=;555555598899)25497879*7=@=8=>A6:;;?>>==<:====CB::6;==9>:888;;9<A;>?@@:>=>AAA9==BB>>>>>A3//96//,/6::>BAAA?A:>>ACD;B:>:=?BCB/AAAA:A>>>?>==787)7999)9488:)/)/:7;///=<=7=7@?;;;A=?@@A600::000=<>>>??@>@<<;<;/----4(,,,
@ATNG8:02715:00589
GATGGTAGGCACTGCGCACACATCCCAGAACAGGAACTCTAGAAGAATTCAGATTTTTAACACGAGAGTAAACGTAAAAAGAAGGTTTTAACAAGATCTCACGTTAACAATATTGACAGCAGTACGCACACAATCGAAGCGCAGTAAAGGATGGCTAGTGTAACTAGCAAGAATACCACGAAAGCAAGAAAAAGAAGTACGACTATTAACTATTAACGTACCTGCCTCTTCCGAAACGAATGAGTACACACTCTCATATGACACTACCATCGATGGATCTGAGTCT
+
4555.6;=6;666<=<<;;?BBBAA6<BC:A<A>B>BBB==?D?@@;><===:9999$35889:9887778,33;;;<=+;=49/333&3,36(........375=698/522+2253322-----7335>>7::::6?::9;;255)65<8>=?>>?AADD;????BB<@@<;<;:=>:::1;;617=<<<,//,/::;;;;@@C<A=AAAA;@<?=99:4::;5;>?=B7;;D:@@@:=998;::;:;>?AA????DBBAA;;;?;>====8818>>===?>==
@ATNG8:02717:00568
GATGGTAGCGCACACATAGATACAGTACTCATTCGTTTCGGAAGAGACAGGTACGTTAATAGTTAATAGCGTACTTCTTTTTCTTGCTTTCGTGGTATTCTTGCTAGTTACACTAGCCATCCTTACTGCGCTTCGATTGTGTGCGTACTGCTGCAATATTGTTAACGTGAGTCTTGTAAAACCTTCTTTTTACGTTTACTCTCGTGTTAAAAATCTGAATTCTTCTAGAGTTCCTGATCTTCTGGAGATATCATCAGCGAGCTACCATCGATGGATCTGAGTCT
+
////)/<;=>B@@@CBB@@@<;@<=ACC997=.85@<5>;1515==<@AA?@BA?A7:39>7:3:27<:;;??=?8;<<<=,>@:?:?;5///=:==D@DD;999BBCACCBCCBAA>A;;7;=BAABA;;;>ABCE?AABC@@@A@CCGD@A@@?BBB@BB?A=?@BBBBCCB=A@B@B7B>C>;;;;;*;AABD9;;BBACA;;;5;:::':@>:949=AA?BBBCAAA=A????@CA?BBC?ABAAA@AA@@AAAA@@A;;;5:98877A;<@;;;:9=59
@ATNG8:02717:00574
GATGGTAGGTGCACATGAGTGTATCCAGAAGATCAGGAACTCTAGAAGAATTCAGATTTTTAACACGAGAGTAAACGTAAAAAGAAGGTTTTACAAGACTCACGTTAACAATATTGCAGCAGTACGCACACAATCGAAGCGCAGTAAGGATGGCTAGTGTAACTAGCAAGAATACCACGAAAGCAAGAAAAAGAAGTACGCTATTAACTATTAACGTACCTGTCTTTCCGAAACGAATGAGTACAGAGAGTACGATATGTCTACCATCGATGGATCTGAGTCT
+
44@@7;=<9>B;;6=<<<FCCBBBB>AAB?ABBC;:5:?A@@@DDD@DE?C@BBB:::::*;>BAAACCDCCCD=CCCCCCB5CD@D?CCC:BAB?B@A@CBBBB?B@BB>BBB>BB??CCCCCCCCCCBBB@AABB?@@A@>>>C?B=A:95:A???FCB?BBCAAA@FF4998078<<</;8818DDDF/<<7:///668;=3:5987:>E:=<CCCADCA@@@9@=@DA=A@@<?@@@@AAABAA??AA@ADBBBA@A@993:=AAA??<>AAA???A>?
@ATNG8:02721:00586
GATGGTAGCATCATGCATATCTCACCAGAAGATCAGGAACTCTAGAAGAATTCAGATTTTTAACACGAGAGTAAACGTAAAAAGAAGGTTTTACAAGACTCACGTTAACAATATTGCAGCAGTACGCACACAATCGAAGCGCAGTAAGGATGCTAGTGTAGCTAGCAAGAATACCACGAAAGCAAGAAAAAGAAGTACGCTATTAACTATTAACGTACCTGTCTCTTCCGAAACGAATGAGTACGATGAGAGAGCTCTCTCTACCATCGATGGATCTGAGTCT
+
44555;;<DFCCCCCCBA@A:95:97<;@;9?A9938=588=BBB=7=:37377;=9999*965557::::AAG3;:A@@@@,@@>@5595'5@<:6:6CBBBAA?A@BB@BBC@BBBBBBBCEECCCBBBC@DAAA?BBC>????8@>B;;:@ECBBBBCBBBBA@;@><000,0;;=@8?>@;9:::9(9<8<?>A@@@A@=@?@@@B>A>AA@@@?BBBBCED@B=??B9???<?==??:89;;;=@BB>>=@>>?>====::<///33-,-----9999
@ATNG8:02746:00599
GATGGTAGTGCGTGAGAGAGAGACCCAGAAGATCAGGAACTCTAGAAGAATTCAGATTTTTAACACGAGAGTAAACGTAAAAAGAAGGTTTTACAAGACTCACGTTAACAATATTGCAGCAGTACGCACACAATCGAAGCGCAGTAAGGATGGCTAGTGTAACTAGCAAGAATACCACGAAAGCAAGAAAAAGAAGTACGCTATTAACTATTAACGTACCTGTCTCTTCCGAAACGAATGAGTACACATCGTCGTGTCGTGCTACCATCGATGGATCTGAGTCT
+
5<;;5;>=>>==CCCCCCBBA@?@@:?BC?CBAA??;?<@@?AAAB@BC?B??>;AAABA/@3;>9>>?AAAA;7:>@@@@@0=A>C2:99'5::75666>==<<7?=??<>??<@?AACGGECCCDCCCCC@CCBB>BBBA@?@@<@?A@@=?BBBBCCC?AAA@AA@EE>888;;<:;:1:<<988888(7>:>;;<???>>;><>>AA<><>CBAA?ACAABAA>A?BCC=CCD?BABBBBAB?>?A@@BB???BAA???BB?BBBBB@B?BAA====889
@ATNG8:02752:00582
GATGGTAGCGCACACATAGATACAGTACTCATTCGTTTCGGAAGAGACAGGTACGTTAATAGTTAATAGCGTACTTCTTTTTCTTGCTTTCGTGGTATTCTTGCTAGTTACACTAGCCATCCTTACTGCGCTTCGATTGTGTGCGTACTGCTGCAATATTGTTAACGTGAGTCTTGTAAAACCTTCTTTTTACGTTTACTCTCGTGTTAAAAATCTGAATTCTTCTAGAGTTCCTGATCTTCTGGAGATACACATGATACTCTACATCGATGGATCTGAGTCT
+
A?9916666>BDDEDCCBDAAACBAA???8==;99<D?CC@D@C@A@C@@>@BBCD@D?AA??;@>C@AAA@A??489=>=,>?>>BBD=@AAA>AAB?DB?BACCCD@CCCCCCCC?BBD@D@CGCCAABD?CBBA>CA@@@;;<BBBB@@??A?AAC>??=??ABBCCDBBB8;;@@@.;5;5;<;<;*;@@>>.:;@=@>>?==29995$999=:8<8@@;999::<=2:28=>@@A?=?A;@BBBBA@@BBBABB@00000.8.-/=:8?AA<<<<944
@ATNG8:02725:00614
GATGGTAGGCGACATACATACGCGCCAGAAGATCAGGAACTCTAGAAGAATTCAGATTTTTAACACGAGAGTAAACGTAAAAAGAAGGTTTTACAAGACTCACGTTAACAATATTGCAGCAGTACGCACACAATCGAAGCGCAGTAAGGATGGCTAGTGTAACTAGCAAGAATACCACGAAAGCAAGAAAAAGAAGTACGCTATTAACTATTAACGTACCTGTCTCTTCCGAAACGAATGAGTACGTGTGCGACGTGTCTCTACCATCGATGGATCTGAGTCT
+
499:7=;9.555559=999::656;9;;?@BCBCCC=?=??DABCC?BB?B>?@::9@A@,A499999:<:::;2;:55555$55.5.444&4::744448899:-3.3:6;=B>BB989=@=96666556=9@:::3833788:86=8@9945>::?;;C?A;?9998;?6>=B>B=<:C3A::4>>===.;=8=:;;>AABB=B;;;;A:=7<=;;;;?A?@ABB<?788837==6<=<AA@AA@@B::9::A8::AAA:<<;??><=::5:=<::9;656
@ATNG8:02729:00601
GATAGTGATACAGATCAGACACCAGAAGATCAGGAACTCTAGAAGAATTCAGATTTTTAACACGAGAGTAAACGTAAAAAGAAGGTTTTACAAGACTCACGTTAACAATATTGCAGCAGTACGCACACAATCGAAGCGCAGTAAGGATGGCTAGTGTAACTAGCAAGAATACCACGAAAGCAAGAAAAAGAAGTACGCTATTAACTATTAACGTACCTGTCTCTTCCGAAACGAATGAGTACTGCGTCTCACTCTCGCCTACCATCGATGGATCTGAGTCT
+
===DCCBCCCCECCBBBBCCCC?CBB?BAA?7759>AAA@CBC>?@=@?>>>@AA@>*:6;;9999??@?=4<<;;;;;*;;;:5555&5999;@;;>BC;@=@@BBAAAAACBBBBBCCCCBCBBDBB?BDCB?B>?>@?@?;A=@??=@CBBBDCC?CBBBBB?BB?>>>;>:===5;;;:?AAAA/AB=B878AAB>><><@@@@;?<@@BBB?BCBBBBB?B@DDC=AAA?CCCBBBABBCCBBBBAAABBCBB?BAA=AAAAABC@BB@@?AAAEB
@ATNG8:02729:00605
GATGGTAGTCTCAGATAGTCTATAGTACTCATTCGTTTCGGAAGAGACAGGTACGTTAATAGTTAATAGCGTACTTCTTTTTCTTGCTTTCGTGGTATTCTTGCTAGTTACACTAGCCATCCTTACTGCGCTTCGATTGTGTGCGTACTGCTGCAATATTGTTAACGTGAGTCTTGTAAAACCTTCTTTTTACGTTTACTCTCGTGTTAAAAATCTGAATTCTTCTAGAGTTCCTGATCTTCTGGACAGAGTGTGCAGATACTACCATCGATGGATCTGAGTCT
+
6C=B8=<C;696:CBBBCA@?BDCFDBBABAA?ACBC=BB@B@BDCCCCCABBBBB?B?BCBB=B?BCBBABBBC=>>BBB3BB?BBBB>BBCB@CDC?BC>@@BCCC@CBBCCCBB?ACC@D?CCCCBB@@>?BBC?BBBBCABACBCBCAAAB?BBB?BD?B?BBCCBBCCC>A@@@@7?<A;@A@A@0@DDFD>BBCCCCDCCB@BCCC5CBBBD@C@CC?BBCCDAA>A@BBBCBB?BAB?BDBBBBBBABAABACCDBBB?B?989>>8<A@???AAAA
@ATNG8:02735:00618
GATGGTAGGCGACAGTACATACGCGCCAGAAGATCAGAACTCTAGAAGAATTCAGATTTTTAACACGAGAGTAAACGTAATAAGAAGGTTTTACAAGACTCACGTTAACAATATTGCAGCAGTACGCACACAATCGAAGCGCAGTAAGGATGGCTAGTGTAACTAGCAAGAATACCACGAAAGCAAGAAAAAGAAGTACGCTATTAACTATTAACGTACCTGTCTCTTCCGAAACGAATGAGTACGAGAGTCAGAGCAGAGCTACCATCGATGGATCTGAGTCT
+
??;@7@=@9=<A9///::;;<;A<@@:@DF@@@@>?=<9=885::?6?>6;63359999;*;=>CC?CCCCCCC>CDCC?BC@DC@B>BCC;CCC@@@?ABADBCAC?CC@CCD@FDCCCCCDBBBBBBBBB@BCBB?BBBABA==:@?BBC?CBBB@ABB@BBBBBB?BF?;;;9<<===.:8819::::+5;4:.//;;?AC<C:AAAA;@<@@CCB?CBABABB?B@ABB=A@@?BBBBBBCBCB=>=BBCBBBBBB89:<<8<>>>AAD@CCCCBBCBBB
@ATNG8:02742:00606
GATGGTAGTATATCGCGTCGCTATCCAGAAGATCAGGAACTCTAGAAGAATTCAGATTTTTAACACGAGAGTAAACGTAAAAAGAAGGTTTTACAAGACTCACGTTAACAATATTGCAGCAGTACGCACACAATCGAAGCGCAGTAAGGATGGCTAGTGTAACTAGCAAGAATACCACGAAAGCAAGAAAAAGAAGTACGCTATTAACTATTAACGTACCTGTCTCTTCCGAAACGAATGAGTACTGTATCTATGTGTGCGCTACCATCGATGGATCTGAGTCT
+
5=5516><<>>CBBBA@A??<ADBB@BCCACCC@@@=@=@BB@??B?BC?B??????AAB2B?BCBBECCC?@?:?BCBDCC5CB?B5;;;6:C>:6:6A>CA997:=AC?BBB<??BBBCGDBBBCDDCCC?BCAA>ABBBBBBA=A?A?@>ACBBBBBC?BBBBBB?CC>8667::===5888:=BEDD/=<7<///=@C@?;@<AAAA;A<AABCC?BCCCBAA>B?BBB;BCB?BBBBBBB>BBB@@;;;@@@@<:9:<??;?A===BF@CAAAABBBBA
@ATNG8:02750:00627
GATGGTAGCTCGCTGATGATATCTCCAGAAGATCAGGAACTCTAGAAGAATTCAGATTTTTAACACGAGAGTAAACGTAAAAAGAAGGTTTTACAAGACTCACGTTAACAATATTGCAGCAGTACGCACACAATCGAAGCGCAGTAAGGATGGCTAGTGTAACTAGCAAGAATACCACGAAAGCAAGAAAAAGAAGTACGCTATTAACTATTAACGTACCTGTCTCTTCCGAAACGAATGAGTACTACTCTCAGAGACACACTACCATCGATGGATCTGAGTCT
+
6===8;;;;;<666<<ABA@A;69:7:<D7?A@A@?;?499@BBBC?CC@D???;89988+77==<=<;;;;;A7@<;;9:9';@=<5555&5>:65956=<<==9=>BB>>??>BABBBBCCBBBBBBBBC@BCBA=A??>????:@=B::59@@?BB?A>>>>@BB?BD?A>><>>AAA9?>>;?BDDD/DA<A867AAEHD:>;>?@@<@=>>AAA?AA?@ABB@E?BBB=BCC@BBBCBB@@@CA==@@A@@@A>>>??;;7;@@>>>C@CCBB???BBB
@ATNG8:02753:00607
GATGGTAGTATCTGCACACTCTGTCCAGAAGATCAGGAACTCTAGAAGAATTCAGATTTTTAACACGAGAGTAAACGTAAAAAGAAGGTTTTACAAGACTCACGTTAACAATATTGCAGCAGTACGCACACAATCGAAGCGCAGTAAGGATGGCTAGTGTAACTAGCAAGAATACCACGAAAGCAAGAAAAAGAAGTACGCTATTAACTATTAACGTACCTGTCTCTTCCGAAACGAATGAGTACTACTCTCAGAGACACACTACCATCGATGGATCTGAGTCT
+
6=AB>CBDC>?A956<<@=?;;>;@7@BB<@A?=>@3:28??777C?BB?B???:88BAB/A<@@@====>?@B;A>;;;;;*;@>B=BCG<CCC?9;99@ACDC?B?CC?A?><??ABBCCCCCCCCCBBA@DBBB>BB@@@?@@<A?A@@>?B???BBD@ABABCC?AA;886499AAA6<::477788(8=:@888AAB@@<@:<<>>8=:>@@@@?@CCBBCC?C@AAC=CBB?BCCCCCBB@BBB@BB@>=;>><>779<6<<>@@AB@BBBBBBBBBB
@ATNG8:02774:00093
GATGGTAGTACATGATAGACGACACCAGAAGATCAGGAACTCATAGAAGAATTACAGATTTTTAACACGAGAGTAAACGTAAAAAGAAGGTTTTACAAGACTCACGTTAACAATATTGCAGCAGTACGCACACAATCGAAGCGCAGTAAGGATGGCTAGTGTAACTAGCAAGAATACCACGAAAGCAAGAAAAAGAAGTACGCTATTAACTATTAACGTACCTGTCTCTTCCGAAACGAATGAGTACAGAGAGTACGATATGTCTACCATCGATGGATCGTGAGTCT
+
4:55.6:<;;;;<995555555555.5997/00//-(-(---//:::5:<17.737733333$338:;:::88566/6233777'794>7===1<4204989888@?:;5660///39899=BA???A??>ABB@CBBB@A??;;;==5?<?BB@ECD=:;;A=B>==A@;>>9877088<<>4::8667666'/:47///86:?D;?:;;;=7?7;>CBA=@CBB@AA?C?CDE?CCC?BBBBBBBBDCAAABBCCCCBBBAA@@@<>>;;;9:5:@///;85522
@ATNG8:02805:00133
GATGGTAGTGCGTGAGAGAGAGACCCAGAAGATCAGTAACTCTAGAAGAATTCAGATTTTTAACACGAGAGTAAACGTAAAAAGAAGGTTTTACAAGACTCACGTTAACAATATTGCAGCAGTACGCACACAATCGAAGCTCAGTAAGGATGGCTAGTGTAACTAGCAAGAATACCACGAAACAAGAAAAAGAAGTAACAGCTATTAACTATTAACGTACCTGTCTCTTCCGAAACGAATGAGTACTGTATCTATGTGTGCGCTACCTACTCGATGGATCTGAGTCTATCT
+
4;5;.5;;99;;;;<<==D?:9:;>456=8<<=554<B588=====6:<8:577<<;@@@+;7666>>C>?==<2;455555$55.55:;;,55;85558896//)/4//(/67388335<>=6666>=ABB???BA>AB>???==8@;>:92948893446:<3339433.3887?<:7C)22022222$25.522+2795556+2-255539389;>949///;;;6<=??A8=??;<<<??BB===BDCCBBA?886====;;167765555<7<:999;33/6--,*
@ATNG8:02800:00287
GATGGTAGCGAGCGAGTGTGTATACCAGAAGATCAGGAACTCTAGAAGAATTCAGATTTTTAACACGAGAGTTAAACGTAAAAGAAGGTTTTACAAGACTCACGTTAACAATATTGCAGCAGTACGCACACAATCGAAGCGCAGTAAGGATGCTAGTGTAACTAGCAAGAATACCACGAAAGCAAGAAAAAGAAGTACGCTATTAACTATTAACGTACCTGTCTCTTCCGAAACGATGAGTACTATGTAGAGCTCTATACTAATCGATGGATCTGAGTCT
+
;;;=:@=>?>><<;;;;;;<<<;;>5::::::;<?=/30389888:433,3855555:::(<.656///7//)/:39:<<==/<<6;.555&444.4<445<:77695//(/89(//335555<<;;;<BBB@CCCC>A:99>===10*000/>00/89=9=>?9988;71;;<3<9733(355.55888)77.222978855055666716075;;;7;>>>>>>783///(//////89999:33388325597779956/5535..(.333389555
@ATNG8:02802:00267
GATGGTAGTAGTACACTAGTCATACCAGAAGATCAGGAACTCTAGAAGAATTCAGATTTTTAACACGAGAGTAAACGTAAAAAGAAGGTTTTACAAGACTCACGTTAACAATATTGCAGCAGTACGCACACAATCGAAGCGCAGTAAGGATGGCTAGTGTAACTAGCAAGAATACCACGAAAGCAAGAAAAAGAAGTACGCTATTAACTATTAACGTACCTGTCTCTTCCGAAACGAATGAGTACTGTATCTATGTGTGCGCTACCATCGATGGATCTGAGTCT
+
5<;;5;;;<<=<<;@;;;;@;B@<<9;BC>BBBBAA>B<@@CAAAB@BB@B?::::99:9(98=;<@?>@;<<<5=?::595$5<992555'5<<86:66=BC>C@B?BB?AAA=?@BABCCCCCBDGCCBA?BFGD=?>?>BBBB?B@C@?=@AAADCCC?BBBAAA?BD?BB>8;;?>>1888488888(8<9>888@@@BA=A;>?BB=A=AACCB@BCBBBBB?C?BBD>BBA?BCCBBBC?BBB@A:::A:;;;:;=?@C=C;;;>@B?BB?>>>>???
@ATNG8:02766:00321
GATGGTAGGCACTGCGCACACATCCCAGAAGATCAGGAACTCTAGAAGAATTCAGATTTTTAACACGAGAGTAAACGTAAAAAGAAGGTTTTACAAGACTCACGTTAACAATATTGCAGCAGTACGCACACAATCGAAGCGCAGTAAGGATGGCTAGTGTAACTAGCAAGAATACCACGAAAGCAAGAAAAAGAAGTACGCTATTAACTATTAACGTACCTGTCTCTTCCGAAACGAATGAGTACGAGAGAGCACACGTGTCTACCATCGATGGATCTGAGTCT
+
/:::4:9<,/666=>>@===>??>>6<?@:=@@;>:5>8>>:588B9CC@B?>>><<<=<,<5;<8;::A=<<<3;=99555$5<<<=<<<0;9975555=<<<<8<>?@<@AA?AAABCCCFCCBCCBBCE?BCCC?CBBBBBBB@B@C??>@BBBDCBB?BBBBBB?AA=;;;8<<<>>8:88<@ABBB/@@<@888BBB@@;@7;;BB<A<@ABBB?BBABBBB?B?CDD=BBB?BBBBB?B???@@?>>>AAAAAAA>>>?=@?=====8=?>==<<///
@ATNG8:02783:00340
GATGGTAGTGTGTCTCTGAGAGTAGTACTCATTCGTTTCGGAAGAGACAGGTACGTTAATAGTTAATAGCGTACTTCTTTTTTCTTGCTTTTCGTGGTATTCTTGCTAGTTACACTAGCCATCCTTACTGCGCTTCGATTGTGTGCGTACTGCTGCAATATTGTTAACGTGAGTCTTGTAAAACCTTCTTTTTACGTTTACTCTCGTGTTAAAAATCTGAATTCTTCTAGAGTTCCTGATCTTCTGGATAGCGACGCGATATACTACCACTCGATGGATCTGAGTCT
+
9;55.5599<695;;===A?A@?@????>>@?;@;;;8:C=B?@@BCBAC?ACCCB?@=A@;;5;5;AABA:99;4499999$44.43494&489@4?9=95545:B@@B@BDCCDBCB?B<<7;<ABBBBA><+0000+0<<<@BBBCCBBAA?882:99279398?ABCBBBBB=>:;;;.;>B7;<IHE0D@;;;0:9@@@@@969:C?C@1>>ABBAC@BA>AA@@:::=A@:::?;919<?;>@A:99@@;9996C@?=?==:-------/29<<==::43/
@ATNG8:02791:00320
GATGGTAGGTGCACATGAGTGTATCCAGAAGATCAGGAACTCTAGAAGAATTCAGATTTTTAACACGAGAGTAAACGTAAAAAGAAGGTTTTACAAGACTCACGTTAACAATATTGCAGCAGTACGCACACAATCGAAGCGCAGTAAGGATGGCTAGTGTAACTAGCAAGAATACCACGAAAGCAAGAAAAAGAAGTACGCTATTAACTATTAACGTACCTGTCTCTTCCGAAACGAATGAGTACTGCGTCTCACTCTCGCCTACCATCGATGGATCTGAGTCT
+
5ACB?BBB@D?CB=CCCBBBCCCBB?BBB@BBCBAA>B@BBCBBBC@CF@C@BB@@=?=?,A=BBCCDCCCBBB9@B;;;;;*;B>B<?>>6>?<8:?:BB@@?B>A>AE@BBC=ABAACBBBCBCCCCDAB?BBBB>BBBB@???8?;>9969BAAABBB?BBBAAB@CC>AA<8<<>==6;:;5;AAAA/??:>988??@@@<@<AABB<A;??CBB?CCCBC@@=@>ACC@CBB?A@ACBABABBABBBBCCCCBBBA?ABC=@AAAACD@DCAAACCCBB
@ATNG8:02799:00348
GATGGTAGCGAGCTAGTGTGTATACCAGAAGATCAGGAACTCTAGAAGAATTCAGATTTTTAACACGAGAGTAAACGTAAAAAGAAGGTTTTACTAGACTCACGTTAACAATATTGCAGCAGTACGCATACAATCGAAGCGCAGTAAGGATGGCTAGTGTAACTAGCAAGAATACCACGAGAGCAAGAAAAAGAGTACGCTATTAACTATTAACGTACCTGTCTCTTCCGAAACGAATGAGTACGTGTGCGACGTGTCTCCTACCATCGATGGATCTGAGTCT
+
;955.55<><>=@<<<BBB;;;ABC>BAF?BBBBBB?B@CBBBAAA?BB?A;AABCBDDD5F?CCCBCCCCCGD;?@;<<;<(;9254555&5>>>>BCCBCCBB?B@BC?BCD:;<CAAABCBBBBBCBBB?@@?A>A??<=?994<@B;;8:@AA@@AB;A@@::9?CC?@99378;==:7;<9==>>?.88??;BBDCCC@C?C;;;@C=@@BAA=AA@A?@A6;9:AA9AAA7::?AAABBAA@:99?;::9>9::3:==088;7:=<6<>=9::@AAA
@ATNG8:02801:00331
GATGGTAGATACTCGCTGATACACCCAGAAGATCAGGAACTCTAGAAGAATTCAGATTTTTAACACGAGAGTAAACGTAAAAAGAAGGTTTTACAAGACTCACGTTAACAATATTGCAGCAGTACGCACACAATCGAAGCGCAGTAAGGATGGCTAGTGTAACTAGCAAGAATACCACGAAAGCAAGAAAAAGAAGTACGCTATTAACTATTAACGTACCTGTCTCTTCCGAAACGAATGAGTACTACTCTCAGAGACACACTACCATCGATGGATCTGAGTCT
+
==;;7;<BCC@B@BA@@BBBCCBCF>CBB????A@@<@;A@?777?<9?<A;:::99===/>:;;;AA@??@AD7::;;;;;*;A=>5999&5B>85:66=@@>D?B?BC@CBB>AABBBBBBDBBBCCCBA?CCBB>B999AAAA=B@C@@?@BBBBDBB?CBBBAA>AB?AB><@???=*888088988(/717///==AAA=A:>>AA<A=AA@AA?ACCBBCB?C?BCC>CBB?BBBBBCCAACCCAAAA@@@@@@<==@@<AB???@B?BBBBCBCCBB
@ATNG8:02782:00389
GATGGTAGGCGACATACATACGCGCCAGAAGATCAGGAACTCTAGAAGAATTCAGATTTTTAACACGAGAGTAAACGTAAAAAGAAGGTTTTACAAGACTCACGTTAACAATATTGCAGCAGTACGCACACAATCGAAGCGCAGTAAGGATGGCTAGTGTAACTAGCAAGAATACCACGAAAGCAAGAAATAGAAGTACGCTATTAACTATTAACGTACCTGTCTCTTCCGAAACGAATGAGTACGATGAGATCTCGTGTGCTACCATCGATGGATCTGAGTCT
+
5?;?9B=@<@@C=B=====BBCCCC@FFL@;:;BBB>A=??CBBBC?AA=?:?>@ABBBB5CAFCCBBBCCCEI=CA<;;;;*;B>?=;;;/:@=8595:;??BB?B?AB>ABB?BBCCCCCCBCCDCCDCD@CCCC?B???AAAA>A?BAA>ACCCBBCC?BBBBBB?BC>A@@?CBB@A177:49::1;===:>?AB@@CCD@D@BBBB@C@CCBBA?CCCDBAA?B@BBB>BBB?B@AB@BBCD=8:?>?><88///;;;@@<@@DAAAC@CCBCCBBBDA
@ATNG8:02786:00366
GATGGTAGCTCGCTGATGATATCTCCAGAAGATCAGGAACTCTAGAAGAATTCAGATTTTTAACACGAGAGTAAACGTAAAAAGAAGGTTTTACAAGACTCACGTTAACAATATTGCAGCAGTACGCACACAATCGAAGCGCAGTAAGGATGGCTAGTGTAACTAGCAAGAATACCACGAAAGCAAGAAAAAGAAGTACGCTATTAACTATTAACGTACCTGTCTCTTCCGAAACGAATGAGTACTACTCTCAGAGACACACTACCATCGATGGATCTGAGTCT
+
BCCB?AACDC>BBBBCA@@@@ABBA?ADE@BAA????B?ACBAABB?BA?A=888;;=>>/>===>@@>>=@?A/::;;;;;$9<994555&5;;69;;:<<<;A=@?BB?BA@9?>>?ABCGCCBDCCDBA?BBBB=A@@?>>>A=A?C@?=?@AAAAAB>AAB:9:=@A=A?;7;<9=A166519;==>/>>:=;;;==>>B<@<@AAA:=:=?BAA?BCA@A==6:39>@,99A=ACBBBCB>>BCC>>>A=>=@@@99:<<6<??AAAC?BBBBB??@>>
@ATNG8:02790:00385
GATGGTAGTAGTACACTAGTCATACCAGAAGATCAGGAACTCTAGAAGAATTCAGATTTTTAACACTAGAGTAAACGTAAAAAGAAGGTTTTACAAGACTCACGTTACAATATTGCAGCAGTACGCACACAATCGAAGCGCAGTAAGGATGGCTAGTGTAACTAGCAAGAATACCACGAAAGCAAGAAAAGAGTACGCTATTAACTATTAACGTACCTGACTCTTCCGAAACGAATGAGTACTGTATCTATGTGTGCGCTACCATCGATGGATCTGAGTCT
+
94667;;<B666<=@=>;?:566;?:>?C:CBCB@@=@=A@AAA@A<::4:>AA9:8CCC1C?AA>>?>?@?C?87395555$5>8>9?>>0;;;5;;;??B???000>8<==5=B?:ABBBBC@A@B;;:>?>997=3337779383<0/)//699;;;7?98<//*/94953.5688=-5550..//'./.3735588849489;:)/+/8???=BC?????=?<>>@7::=)0////366::@;?>987/././357//(/5555.-(------8893
@ATNG8:02802:00362
GATGGTAGCGCATATCAGCGCAGCCCAGAAGATCAGGAACTCTAGAAGAATTCAGATTTTTAACACGAGAGTAAACGTAAAAAGAAGGTTTTACAAGACTCACGTTAACAATATTGCAGCAGTACGCACACAATCGAAGCGCAGTAAGGATGGCTAGTGTAACTAGCAAGAATACCACGAAAGCAAGAAAAAGAAGTACGCTATTAACTATTAACGTACCTGTCTCTTCCGAAACGAATGAGTACTGCGTCTCACTCTCGCCTACCATCGATGGATCTGAGTCT
+
665?:B<=>>666>=;;<BB@@@D@7AAB>BAA@??;?;?@A>??@=@A=@???;;:BA?0A>@A?@BBBACCC;AB;<;;;*;B>C599904;;75555;;;<=>B>AA?>??@BBBAABCDCDFBDBBCB@BEBB@BCBAAAAA=B?A;;7;@@@CCBC@CCBBBB@BB@AAA>AAAAA9>;;5;?AAA/;:6:///==A@@<?;>>BE<>;>ACBB@CBBBBBB?C@AAA<BBC@CCCCCCBBBCCAA@CBBADDCCC@C;:5:@??@AD>BB@@@AAAAC
@ATNG8:02762:00412
GATGGTAGCGCGACGAGCGTAGACCCAGAAGATCAGGAACTCTAGAAGAATTCAGATTTTTAACACGAGAGTAAACGTAAAAAGAAGGTTTTACAAGACTCACGTTAACAATATTGCAGCAGTACGCACACAATCGAAGCGCAGTAAGGATGGCTAGTGTAACTAGCAAGAATACCACGAAAGCAAGAAAAAAGAAGTACGCTATTAACTATTAACGTACCTGTCTCTTCCGAAACGAATGAGTACAGAGAGTACGATATGTCTACCATCGATGGATCTGAGTCTATCACCGCACATGTCCGAC
+
:<A<8<>CAABBBCBBBA@@ABBBB=BED?BBBB?>;>=@@BBBBB?BB;>;?==@@BBB/A<::;ACA@???@9=8:9>C>+=>=<6;;@7>=>9666A>C>;?:><?A<@??:??97:CCCFDCCBBBCB@CBBB787>@@?AB9?;@9:6:CBBBBBBABBAABB?BB<8660779::/::91888887%/737/./98@@C<@;99@B;B=BBC;;::B@@A??>?@EEC>CBB<>?BBBBBBAAAB;:;>>A@@@@A996608://///*/6667882226:922,23332---4(--2
@ATNG8:02792:00415
GATGGTAGATACTCGCTGATACACCCAGAAGATCAGGAACTCTAGAAGAATTCAGATTTTTAACACGAGAGTAAACGTAAAAAGAAGGTTTTACAAGACTCACGTTAACAATATTGCAGCAGTACGCACACAATCGAAGCGCAGTAAGGATGGCTAGTGTAACTAGCAAGAATACCACGAAAGCAAGAAAAAAGAAGTACGCTATTAACTATTAACGTACCTGTCTCTTCCGAAACGAATGAGTACACATCGTCGTGTCGTGCTACCATCGATGGATCTGAGTCT
+
5AADACCCCCBBB966=A999?9:938?A887>?8907600////9577272...33555'3(..6.....78908595555$5<8=9CDD9D@@7;B@@@A?>=9;:;>9?AA399??@AAACCCCCCCCC?BBBB<??@A@@@A9?<@;939????ABC????999<AA=@@<4;:98;3665-//////%-2,----479>=5=9;99>3>9@@CBB?BBBBBBB>@:9::,::939??@???>>>>>=AAA999AA:9:>=;5;;0007=:=;688/////
@ATNG8:02758:00493
GATGGTAGAGTACAGTGTAGTAGACCAGAAGATCAGGAACTCTAGAAGAATTCAGATTTTTAACACGAGAGTAAACGTAAAAAGAAGGTTTTACAAGACTCACGTTAACAATATTGCAGCAGTACGCACACAATCGAAGCGCAGTAAGGATGGCTAGTGTTACTAGCAAGAATACCACGAAAAGCAAGAAAAAGAAGTACGCTATTAACTATTAACGTACCTGTCTCTTCCGAAACGAATTAGTACACACTCTCATATGACACTACATCGATGGATCTGAGTCT
+
4455.59556;;;;>==<;;;<>>?9<==9<<<333-3,337777828;693/.......$.(.555522299919=?>>>>+>G<@><<<0:::55566<;><<8<8;;7;==8733:<@CABA>><<ABB@BBBB?A>>>@@?A?B?B::79CA@ABB>A@@AA<B>@A>@:81762222'25517898:+:==>;;;?>?AA=A588@@<?=>=ABB>AABB?<<>B58=C>BBB@B<?>BBBAA>>;;;?>>>AAAB889;/////9//(59922.3...
@ATNG8:02768:00473
GATGGTAGGTGCACATGAGTGTATCCAGAAGATCAGGAACTCTAGAAGAATTCAGATTTTTAACACGAGAGTAAACGTAAAAAGAAGGTTTTACAAGACTCACGTTAACAATATTGCAGCAGTACGCACACAATCGAAGCGCAGTAAGGATGGCTAGTGTAACTAGCAAGAATACCACGAAAGCAAGAAAAAGAAGTACGCTATTAACTATTAACGTACCTGTCTCTTCCGAAACGAATGAGTACAGAGAGTACGATATGTCTACCATCGATGGATCTGAGTCT
+
445:5<<<8<<655;;;<<<<>=<<8;BB>@A@@@A=B?ABBBCBB?CC=A=@AA;;;;;*;=BBCCD@@AABA9@?;<;;;';8884333&3::59553;9;33.38<<8=?@>@@?>@AABCBCCCBCCC@CCBA=BBCCBBAA=@?B@@=?A@ABBBB@BBBBCB?BB=AA>:>@@@?9=;;5;>>>?/?A<A888>>BAA<@;@AAB:=:=<BBB?BBBBABB?B@BEF>BCC@BBBBBCCBAABBBAABBBBB@>>777739;<<<??;>>??@@A;;;
@ATNG8:02772:00471
GATGGTAGTGCGTGAGAGAGAGACCCAGAAGATCAGGAACTCGTAGAAGAATTCAGATTTTTAACACGAGAGTAAACGTAAAAAGAAGGTTTTATAAGACTCACGTTAACAATATTGCAGCAGTACGCACACAATCGAAGCGCAGTAAGGATGGCTAGTGTAACTAGCAAGAATACCACGAAAGCAAGAAAAAGAAGTACGCTATTAACTATTAACGTACCTGTCTCTTCCGAAACGAATGAGTACTGTATCTATGTGTGCGCTACCATCGATGGATCTGAGTCT
+
7:99,//55556556=>>CDBAA@@9?;:08@@?A@<>;77-----83883@=BB8759;8(8055577555222'2795555$5;49:<AA0@9626;69@C??@;=<7819@?;?A??@BABBCAAADBBB?CFCD=??@CBABB?B?B;;8:@@@A?@??::9???=BA>BBB9:998=.866/68<<<*7915255=@??A;B:885;:>:>>CCB@CDCAAAB?B?BCC>A??<?AA@AAAABBB9::>>@@C988;;;==;?>876571777376668,
@ATNG8:02774:00471
GATGGTAGTGATACAGATCAGACACCAGAAGATCAGGAACTCTAGAAGAATTCAGATTTTTAACACGAGAGTAAACGTAAAAAGAAGGTTTTACAAGACTCACGTTAACAATATTGCAGCAGTACGCACACAATCGAAGCGCAGTAAGGATGGCTAGTGTAACTAGCAAGAATACCACGAAAGCAAGAAAAAGAAGTACGCTATTAACTATTAACGTACCTGTCTCTTCCGAAACGAATGAGTACTATGTAGAGCTCTATACTACCATCGATGGATCTGAGTCT
+
/9::499<>>>=A;;CA:56><@8925:;6;AB9975>4988333;6894;6///..666(6.358799;;;=7.69:9555$9<8>266606;<9;966===>>;C>AA?ABB?BBCCCBBCCBCDCCCBC?BCBB@BBBA@??>8@>A@@<@AAABBBB?BBBBBB?AA=ABB====<=476519===>/<B<B788@@DFD=A:?>BB<A<@@BBB?BBBBCBA?B>ABB=BEE?BBBCBBBB>>>A@@@?;;;A@@>>>==8=A==>=B?A99:BAAABB
@ATNG8:02788:00482
GATGGTAGATATATGCACGCTCTACCAGAAGATCAGGAACTCTAGAAGAATTCAGATTTTTAACACGAGAGTAAACGTTAAAAGAAGGTTTTACAAGACTCACGTTAACAATATTGCAGCAGTACGCACACAATCGAAGCGCAGTAAGGATGGCTAGTGTAACTAGCAAGAATACCACGAAAGCAGAAAAAGAAGTACGCTATTAACTATTAACGTACCTGTCTCTTCCGAAACGAATGAGTACATAGATATACGTATAGCTACCATCGATGGATCTGAGTCT
+
;;;?466>>@<<<55///9/--5--(-991678379>A6::8///8535.54225>>BBB/B=;<;===A>>??385C@C@?9CC?C@DDD7CBB@BBABBB;::;;600)/0/)/88/////999<<<<>>:A@?@=@@???==@30+000*0////:;:2<8;4447==;;7705-679(----7777(770522222525-5-69:=:@;?>BA@6;;@=@==5947??9A??<:::A???@A><=;:5565>>@@:8:@@;?766<::4:=777::;:9
@ATNG8:02790:00483
GATGGTAGATATATGCACGCTCTACCAGAAGATCAGGAACTCTAGAAGAATTCAGATTTTTGACACGAGAGTAAACGTAAAAAGAAGGTTTTACAAGACTCACGTTAACAATATTGCAGCAGTACGCACACAATCGAAGCGCAGTAAGGATGGCTAGTGTAACTAGCAAGAATACCACGAAAGCAAGAAAAAGAAGTACGCTATTAACTATTAACGTACCTGTCTCTTCCGAAACGAATGAGTACTACTCTCAGAGACACACTACCATCGATGGATCTGAGTCT
+
===?:>>>BBA@@@A<@<@ACBAAA9B==>=BB???;A<@@@987B=>B=D=;;;;;EHD/A?>>A@@@AA=>=4<=;;;;;*;?=:5555&5<<9;666?>>>C?C?BB?BAA?BBCCCCBBCCCCCCCCC?CCDD>@@BBCBAA>B@CBB?BCBBBCBCABBB@AA?CD>B@A=AA>>>3;;;5;=>>?/??=@;;;@@@BA<B;@@BA<@<A@BBB@BDCCBBB?B?BBB>BCC?CCBAAACCBAAAACAAAAA@>@>>>?>9>>=?>AC?BBBBBBBBCC
@ATNG8:02791:00454
GATGGTAGATATATGCACGCTCTACCAGAAGATCAGGAACTCTAGAAGAATTCAGATTTTTAACACGAGAGTAAACGTAAAAAGAAGGTTTTACAAGACTCACGTTAACAATATTGCAGCAGTACGCACACAATCGAAGCGCAGTAAGGATGGCTAGTGTAACTAGCAAGAATACCACGAAAGCAAGAAAAAGAAGTACGCTATTAACTATTAACGTACCTGTCTCTTCCGAAACGAATGAGTACACATCGTCGTGTCGTGCTACCATCGATGGATCGTGAGTCT
+
;==?:>>=CCCCBBB=CCCCCCCBC?BBB>@A@9:9;A<ABA>>>A=>A<A<888>>>=>/?;>>>AAA??>>>9=>BDHEL5BBADAEEE;CEF<@@@BCBB??=??BC@CBC?BBABBCCCCCCBCCDDD@AABB>B@@?@@@@;A=A@@>ABBBBBAA>ABBBBB@CC=>>>767CCA4:8818=>>?/==8=888AAABA<B=@@??<?<??CCD@CCCCBBB>B?BAC>BBB?BBBBBBBAA?AACABA::9B@A???CC@?@?CBB@=>>000:00799
@ATNG8:02794:00487
GATGGTAGCGCACACATAGATACAGTACTCATTCGTTTCGGAAGAGACAGGTACGTTAATAGTTAATAGCGTACTTCTTTTTCTTGTCTTTCGTGGTATTCTTGCTAGTTACACTAGCCATCCTTACTGCGCTTCGATTGTGTGCGTACTGCTGCAATATTGTTAACGTGAGTCTTGTAAAACCTTCTTTTTACGTTTACTCTCGTGTTAAAAATCTGAATTCTTCTAGAGTTCCTGATCTTCTGGACAGAGTGTGCAGATACTACCATCGATGGATGCTGAGTCT
+
----(----/<<=BA:9;?@@988>=?=><@A?@DCG>BB?B=:95:9::7>?:;;:=8;@AA9@<?@@=>????280///'/0*///993667728886;;7:::;@CABBBCDEBC@BBB?B?CCCCCBBB?BBBB@CAA@CBCCBBCCD@AAC@BBB?CC?B?BBBBABCAA=AA@A@7@=@;@@CCC5CCCCC>CCCBBBCAAA?BBBC5CBBCD@C@BC@CCBCCCC?C?CDCCBB?BAB@DCCCCCCCBBBBBCBBB@@@@CA::900,0000.---///
@ATNG8:02796:00497
GATGGTAGCGCACACATAGATACAGTACTCATTCGTTTCGGAAGAGACAGGTACGTTAATAGTTAATAGCGTACTTCTTTTTCTTGTCTTTCGTGGTATTCTTGCTAGTTACACTAGCCATCCTTACTGCGCTTCGATTGTGTGCGTACTGCTGCAATATTGTTAACGTGAGTCTTGTAAAACCTTCTTTTTACGTTTACTCTCGTGTTAAAAATCTGAATTCTTCTAGAGTTCCTGATCTTCTGGAGATATCATCAGCGAGCTACCATCGATGGATCTGAGTCT
+
4455.59:;9;>;BA@@@AAA???A@:88:==8>B@A<>B=B8655<9<83888::7;8<AAA<@<>A:4543::-3////$/60///66.6/3323336::4:888<><==BDCCCC@CBC@C@CCCCCCCC@CBBB@CBCCCCBBBCCCCBBBC?CCC?CB?B@BCCA@ACBB>BBCAA7A>A<@ACDD5BCDDC=CCDDDCCACB=AAAA0ABBCFAC@BBACDBBBCE?A>ABBCCC=A@C@CCCGGEDBBBBBEDCCCC::7;?@@@AB?BAAACCIBBC
@ATNG8:02757:00515
GATGGTAGATATATGCCGCTCTACCAGAAGATCAGGAACTCTAGAAGAATTCAGATTTTTAACACGAGAGTAAACGTAAAAAGAAGGTTTTACAAGACTCACGTTAACAATATTGCAGCAGTATGCACACAATCGAAGCGCAGTAAGGATGGCTAGTGTAACTAGCAAGAATACCACGAAAGCAAGAAAAAGAAGTACGCTATTAACTATTAACGTACCTGTCTCTTCCGAAACGAATGAGTACTACTCTCAGAGACACACTACCATCGATGGATCTGAGTCT
+
:;;<7<<;;;<555:95::554;;8;CD@AAA::99@;@>>344=8=B@C?8979:@@@/A:;:8>=999<><3;;:;999$9<;;5555&5:<85666<<<;<9<<;@>@A@?BABBBDCBBBCCCBCBCAEDBB?DDA@????<@>BAB?BAAABBBC?BAAABB?BB????=A@>9:37;:788888+8@;B;:;@@EAA=A:>>AA=A=A?AAA?ABBBCBC?B?BAE=BCB?BBBBA??B>B===??B@@@A=>=@@<<9>>>>??C?B?@?BBBABB
@ATNG8:02765:00525
GATGGTAGATACTACGACTAGATACACCCAGAAGATCAGGAACTCTAGAAGAATTCAGATTTTTAACACGAGAGTAAACGTAAAAAGAAGGTTTTACAAGACTCACGTTAACAATATTGCAGCAGTACGCACACAATCGAAGCGCAGTAAGGATGGCTAGTGTAACTAGCAAGAATACCACGAAAGCAAGAAAAAGAAGTACGCTATTAACTATTAACGTACCTGTCTCTTCCGAAACGAATGAGTACATAGATATACGTATAGCTACCATCGATGGATCTGAGTTT
+
4@994;:97785-,,,,,,,-7799?;;29:938983336;3:88332737=6A222222666'6166668::7:;>7>>CCDDC1CC@C7554&4::5;545<<;<=8B@BB?8:8>B=CCBBBBA@?BBBABA>@AAB>BECABB??<@?CBB?CBBECCBB@BB?@AB<??;;;;7=<:;;1::9688888(/<5;///==AAA:>:=@@@=@<@ABA@=@B@@@AA@B?CCD=BBC?BBBEBBCBB@@@@B???AAAA<==ABB<<;==>9949@@887AAA:
@ATNG8:02766:00511
GATGGTAGAGAGACTGATAGCGCACCCAGAAGATCAGGAACTCTAGAAGAATTCAGAATTTTTAACACGAGAGTAAACGTAAAAAGAAGGTTTTACAAGACTCACGTTAACAATATTGCAGCAGTACGCACACAATCGAAGCGCAGTAAGGATGGCTAGTGTAACTAGCAAGAATACCACGAAAGCAAGAAAAAGAAGTACGCTATTAACTATTAACGTACCTGTCTCTTCCGAAACGAATGAGTACAGAGAGTACGATATGTCTACCATCGATGGATCTGAGTCT
+
/9//)//999<<0/////:778:333/3::6::7///161688333:4:947.....(.555'505557:5559@@377;====+=A:@>==<2<<=85956=<<;;:>@BB>????BBBBCCCCBBBCCCCAA?ACBB?B??>@@@B;@=A996:A:::>>C?BBAA@CAEF@:88<?=<<>07//)/999:*9>5;888???BC=C<A==>=A>;;@BC@CBBBBCC?B=??E>BBC<???@@@<=?>>>;;;=?B@@@>>>>8818:<<>;;5;>?A<=<::;
@ATNG8:02767:00512
GATGGTAGCTCACGTACGTCACACGTACTCATTCGTTTCGGAAGAGACAGGTACGTTAATAGTTAATAGCGTACTTCTTTTTCTTGCTTTCGTGGTATTCTTGCTAGTTACACTAGCCATCCTTACTGCGCTTCGATTGTGTGCGTACTGCTGCAATATTGTTAACGTGAGTCTTGTAAAACCTTCTTTTTACGTTTACTCTCGTGTTAAAAATCTGAATTCTTCTAGAGTTCCTGATCTTCTGGTATACTAGTGTACTACTACCATCGATGGATCTGAGTCT
+
555B?BCCBA;@;@>??;@?ACCCCCCCBB@A?@DED?BB@B@???AA??<?BABB?B?BBBB?B?CEBB?>>>@;>>DDD/>@;=77705:?:=A>><AA678AB>>;?BBBBA@@:==A<@<??@?>>=@<@???<??AAA>>>@A@@@===>:?;;6;A=B=AC>>>B@>=8=8888,89=988888(8=<>>0766///988=<<@@@,5///9396AA9>=:66//)/06:;>99*//:6:::>A@@@CA@A??=====9=A?>?==8:7//-32---
@ATNG8:02773:00512
GATGGTAGTGTCAGTGCGCGTCGTCCAGAAGATCAGGAACTCTAGAAGAATTCAGATTTTTAACACGAGAGTAAACGTAAAAAGAAGGTTTTACAAGACTCACGTTAACAATATTGCAGCAGTACGCACACAATCGAAGCGCAGTAAGGATGGCTAGTGTAACTAGCAAGAATACCACGAAAGCAAGAAAAAGAAGTACGCTATTAACTATTAACGTACCTGTCTCTTCCGAAACGAATGAGTACGTGTGACGTACGTGAGCTACCATCGATGGATCGTGAGTCT
+
<==C966>>>>6666<=<@<;;:;=8;;:;>A@@??;@9??A>>>C?BA?A?898>=BBB1A8555=:::99>C58<BCCCC1BB=B<@@@7@@A=@:66=<;;;9B<??:8778=>;<ACCCECCCDCCCD@BB??<?A@@AA??<@@DAB?BCCCECCC?B???BCABB?;;;5;>>>?5===7=====.=>:?988AAB==:=<@@BB:=:=>AAA?BCBBCCB>A>ABA<AEE>BBACFC@@;<;@BAAAA99:BAABBAA===;;6::79:///::<>>?
@ATNG8:02774:00504
GATGGTAGGAGACACGTCGCACACGTACTCATTCGTTTCGGAAGAGACTGGTACGTTAATAGTTAATAGCGTACTTCTTTTTCTTGCTTTTCGTGGTATTCTTGCTAGTTACACTAGCCATCCTTACTGCGCTTCGATTGTGTGCGTACTGCTGCAATATTGTTAACGTGAGTCTTGTAAAACCTTCTTTTTACGTTTACTCTCGTGTTAAAATACTGAATTCTTACTAGAGTTCCTGATCTTTGGGCAGACTCTCACACGCCTACCACCGAGATGTGACTCT
+
;B=>7<<@8BBA??:;;;>=?>@CCCC@<<?>7>@?>9>A<A=8838:8;8==@;B@C????A=@>BA>>>>>=<965657(2=7??BBB5BB@@<@AB<>><><>@?@<@AAAAA??<@AA5;7;99=>>>A=AA@@<@??=>>@@@AA@@@@@B<?==:=?;?<@AAA@@@BA;??@@@5@;>:==FDF/??;9=19;8///@:7:9===2667:9:5=576597/..7662848::999:/770799::99=A:A@>=85;99266)-,2252,*((22*
@ATNG8:02786:00539
GATGGTAGGCGACATACATACGCGCCAGAAGATCAGGAACTCTAGAAGAATTCAGATTTTTAACACGAGAGTAAACGTAAAAAGTAGGTTTTACAAGACTCACGTTAACAATATTGCAGCAGTACGCACACAATCGAAGCGCAGTAAGGATGGCTAGTGTAACTAGCAAGAATACCACGAAAGCAAGAAAAAGAAGTACGCTATTAACTATTAACGTACCTGTCTCTTCCGAAACGAATGAGTACCTCTCAGACGCTCGTCCTACCATCGATGGATGCTGAGTCT
+
4=994;<<8>AB==>==<<<<BBGD@BAB@DDBAAA;>9?@@AAAE?BA>A=A@BCCBBB5DACCCFDDEEBBB;A;;<ABB2B<=D=A;@/@<>?=BCBAABCC?B?BA>A@@=@AAABBBCCCDCCCDDD?CCBB?BBBB@@AB=@?B?@=@CBCCCCC?BBBBBB?CC@AAA?AA;;:1:88188888(/959///::>;;7;=>>>@<B=AACCC@CDCBBCC>A>BBD=AAC?BBAABBB?BBBA>@ADD@A<<<A<>>>=A@@>>9;9<///////525
@ATNG8:02788:00501
GATGGTAGATATATGCACGCTCTACCAGAAGATCAGGAACTCTAGAAGAATTCAGATTTTTAACACGAGAGTAAACGTAAAAAGAAGGTTTTACAAGACTCACGTTAACAATATTGCAGCAGTACGCACACAATCGAAGCGCAGTAAGGATGGCTAGTGTAACTAGCAAGAATACCACGAAAGCAAGAAAAAGAAGTACGCTATTAACTATTAACGTACCTGTCTCTTCCGAAACGAATGAGTACATAGATATACGTATAGCTACCATCGATGGATCTGAGTCT
+
5=>>8==>>BA9::<555::><BBD>BBB=AAA999;A;?66///:578272-----888(6023355587768.87:9595$5<6;.555&5<<76666@>=>>7:9=;9=@A<?>AABAAADCCDDDBBB?BBDC>AABAA@AB>B@A@@=@AAACCFD@BBBBBB@DC=A@@==;;;>1://*/;=<=,671;788?ABAA<A<B???<A=BBBBB@DCBBBBB@B@BBB>BBB>AABBBBBB?AA????ACAAAA??>@@@<>>??><>8=?=;;6<///
@ATNG8:02766:00577
GATGGTAGATACTCGCTGATACACCCAGAAGATCAGGAACTCTAGAAGAATTCAGATTTTTAACACGAGAGTAAACGTAAAAAGAAGGTTTTACAAGACTCACGTTAACAATATTGCAGCAGTACGCACACAATCGAAGCGCAGTAAGGATGGCTAGTGTAACTAGCAAGAATACCACGAAAGCAAGAAAAAGAAGTACGCTATTAACTATTAACGTACCTGTCTCTTCCGAAACGAATGAGTACGAGAGAGCACACGTGTCTACCATCGATGGATCTGAGTCT
+
4@55.6<=BCAA@<<<<<>>BAABD<??B?ABBAAB=A<@@>887=89;6=59989:===+=:895999:;:::39:;;;;;*;C>B5;:;&5@<85966=<<>B=A?AA>AAA<??BBCCCCCCCCCDDCDACC?><?A@@@A??;@?B@?=?BAABBBB?BBCBBB@BB???;8==;;;1887788889(8@:>888AAAAA<@:==@A:=:=AAAA?BBBBCCC?C@CDD=BBB>>??CFD@?????>>>@?????@@???@=?:;;=;;5;===AA@988
@ATNG8:02776:00557
GATGGTAGCTCGCTGATGATATCTCCAGAAGATCAGGAACTCTAGAAGAATTCAGATTTTTAACACGAGAGTAAACGTAAAAAGAAGGTTTTACTAGACTCACGTTAACAATATTGCAGCAGTACGCACACAATCGAAGCGCAGTAAGGATGGCTAGTGTAACTAGCAAGAATACCACGAAAGCAAGAAAAAGAAGTACGCTATTAACTATTAACGTACCTGTCTCTTCCGAAACGAATGAGTACGAGAGAGCACACGTGTCTACCATCGATGGATCTGAGTCT
+
4<BB=;;A@?<@@A<BBBABABB@@=@AE?BAA???>A=@AB:99C@CD?B?A@;:::::):9?@@AAAA@;;:/::::::;*;;<<5555&5><==B=CCDBAB9;9;C@CCC@DCBBBCCCCBABCCCAA?BCBB>B@@@AABA>A=A8879CBBBBBC@ABBBA==@@;;::9<<>>=.76818::::*7717///:9=AA<A=B???=A=AADCB@BCCBBBB?B?BBF>FBB?A@@?@ABBBAB@<<@@?<<>>@AAA::7:<=<=8818>>>?@@>>>
@ATNG8:02781:00569
GATGGTAGTGTCAGTGCGCGTCGTCCAGAAGATCAGGAACTCTAGAAGAATTCAAGATTTTTAACACGAGAGTAAACGTAAAAAGAAGGTTTTACAAGACTCACGTTAACAATATTGCAGCAGTACGCACACAATCGAAGCGCAGTAAGGATGGCTAGTGTAACTAGCAAGAATACCACGAAAAGCAAGAAAAAAGAAGTACTCTATTAACTATTAACGTACCTGTCTCTTCCGAAACGAATGAGTACATAGATATACGTATAGCTACCATCGATGGATCTGAGTCT
+
4;5516;===;655559::<554;;8<=<8<<00/8)/)-67-//9*/-370//*//.999)50577888;;::9/6655555$5<;@9?@@4>?@;9:5?;??=?9=9==>BAB?CCBBCCCCBBBDDDDCC?CCBB?AAA???@@9@:?993:B@AAAAC?CBABBB@BA=?;:4:6////)///)//////%-947/./7877:;:59@A:;:<:9>@B:==?>=87084:::/:=<7<==>>??BA@@@AAB@@??@@>=>??A=<=<>>?A=A:;;??A@E>
@ATNG8:02788:00576
GATGTAGCTCTGCTCTGACTCTCGTACTCATCGTTTCGGAAGAGACAGGTACGTTAATAGTTAATAGCGTACTTCTTTTTCTTGCTTTCGTGGTATTCTTGCTAGTTACACTAGCCATCCTTACTGCGCTTCGATTGTGTGCGTACTGCTGCAATATTGTTAACGTGAGTCTTGTAAAACCTTCTTTTTACGTTTACTCTCGTGTTAAAAATCTGAATTCTTCTAGAGTTCCTGATCTTCTGGCCTCTGTCACGTCTGCTACCATCGATGGATGCTGATGTCT
+
BB@;<>CCDBCBCCCCCEEDBABBBCGBBBDC@@@;@B=@?BBCLCBB@CCC@A>@@CCDC?D@DCCDBBBBB=:9999'8@=BBBD?DCCB@BDD@BB?;;;DBC@DBBBBBBB?BCB?C?BCBBBCBB?BBBB?CBB@@@BBBCBCCBBBB?BAA=AB>A<??CBBBBBB=AABBA7B>B>ABBAB0B<;<I?FHDCCBAA@@5;;;;*;@B;;8;>BC@CCCCCBB?B?BBBBBC?A9;:;@CB;;;BBABDAABBCBB=A@AAA9918877<833////
@ATNG8:02796:00572
GATGGTAGTGCGTGAGAGAGAGACCCAGAAGATCAGGAACTCTAGAAGAATTCAGATTTTTAACACGAGAGTAAACGTAAAAAGAAGGTTTTACAAGACTCACGTTAACAATATTGCATCAGTACGCACACAATCGAAGCGCAGTAAGGATGGCTAGTGTAACTAGCAAGAATACCACGAAAGCAAGAAAAAGAAGTACGCTATTAACTATTAACGTACCTTTCTCTTCCGAAACGAATGAGTACACATCGTCGTGTCGTGCTACCATCGATGGATCTGAGTCT
+
C?;;7A>=B?CCC@DBCBCBEBBBB=BCG@CBB???=@=AAAAAAB?BC@C@;89<=??>/>;>?????@@@AA:=>;;;;;*;C@D>AAA7@A@>9;9?BBBDD@B?CD?CBB?BBBBBBBBBBBCBAAAA<AA::2:>=:::87088<<=:=???ABAA;AAAAAA<::2:??8<===<5=>>:88777(6>:B:::BBD>>:><A@@@<?;?@CCC?BB=ACCB?C=A@A<ABB?BBBBBBA@ABCDBBBB@@@BBBBBBBB?BBBB>???CCBBB>>>>=
@ATNG8:02804:00586
GATGTAGCGCACACATAGATACAGTACTCATTCGTTTCGGAAGAGACAGGTACGTTAATTAGTTAATAGCGTACTTCTTTTTCTTGCCTTTCGTGGTATTCTTGCTAGTTACACTAGCCATCCTTACTGCCGCTTCGATTGTGTGCGTACTGCTGCAATATTGTTAACGTGAGTCTTGTAAACCTTCTTTTTACGTTTACTCTCGTGTTAAAAATCTGAATTCTTCTAGAGTTCCTGATCTTCTGGAGATACACATTATACTCTACATCGATGGATCTGATGTCT
+
--------/555<<:4488:37445<;=933,3555)5>494944498838766616)/)///3:745555=<<<496888'885//(-8/7-//)//:49:.54:556:@<;;;=//)///)/)/55//)/775<;==8;665554<==::::3735:33-33-3-3344459<<49977.7)/)/////$/79<<3;95555555;.5555$4:<=><>:>=25555<<<7<7:3344/)/9;)//<///=;995:55499:443833333,/688////666
@ATNG8:02761:00608
GATGGTAGTGATACAGATCAGACACCAGAAGATCAGGAACTCTAGAAATAATTCAGATTCTTAACACGAAGAGTAAACGTAAAAAGAAGGTTTTACAAGACTCACGTTAACAATATTGCAGCAGTACGCACACAATCGAAGCGCAGTAAGGATGGCTAGTGTAACTAGCAAGAATACCACGAAAGCAAGAAAAAGAAGTACGCTATTAACTATTAACGTACCTGTCTCTTCCGAAACGAATGAGTACTGCGTCTCACTCTCGCCTACCATCGATGGATCTGAGTCT
+
6=>@:===><<6959444444;:3424<<7<==4876A6>7333333(39492882225;;05/57522,2999=>18888888)775959;;-559><==::;=@@;@=??=?DD7;8@>AABBBBBBBBCCC@@@@B?AAAAAABB?C?B;;6;A@@AAAB=@>>>@A=@@>@@@<?=778.552,28==>*==3;255>=99?;?;@@@@<?:<=B00,0B00;BC?B?BBB=AAB???@CCBBBBA9;;BBCDCECDDC@D;;5;@????C?CC??>AA<==
@ATNG8:02771:00615
GATGGTAGGTGCACATGAGTGTATCCAGAAGATCAGGAACTCTAGAAGAATTCAGATTTTTAACACGAGAGTAAACGTAAAAAGAAGGTTTTACAAGACTCACGTTAACAATATTGCAGCAGTACGCACACAATCGAAGCGCAGTAAGGATGGCTAGTGTAACTAGCAAGAATACCACGAAAGCAAGAAAAAGAAGTACGCTATTAACTATTAACGTACCTGTCTCTTCCGAAACGAATGAGTACGATGAGATCTCGTGTGCTACATCGATGGATCTGAGTCT
+
;;;=9;;<:>>=<<==;;;>>??>>6>@A>?>?@;;5;=AABBCCDAII?A?ABA;;;;;*;@DBBBBBCCDCC=BB@@@@@,@===5777&3>;69?8?:?@=C?C?BB?AAA@B?AADCCBBBCBBBCCC@CCCC?CBBAAB984;?AAC?CAAADCBB?B???BB?CB?BB?:>>===4;;;8=>>??/<=9=///>=@??:>:=CAA:>:=>BBB@BBBBBCD?B@???9@AA>AAABBBBAAABBAA=B>==;::==@@AACA>>>CACBBBBBBBBB
@ATNG8:02773:00614
GATGGTAGCTCTGCTCTGACTCTCGTACTCATTCGTTTCGGAAGAGACAGGTACGTTAATAGTTAATAGCGTACTTCTTTTTCTTCTTTCGTGGTATTCTTGCTAGTTACACTAGCCATCCTTACTGCGCTTCGATTGTGTGCGTACTGCTGCAATATTGTTAACGTGAGTCTTGTAAAACCTTCTTTTTACGTTTACTCTCGTGTTAAAAATCTGAATTCTTCTAGAGTTCCTGATCTTCTGGTGTCGTCTATCATGTACTACCATCGATGGATCTGAGTCT
+
4;5516>CEG>BDCCCCCCCCDCCBBAABC??;@;;;6;D>C@BBCFDCCACCBCB@B@BBCB9;;;CCCBBBBA<@@AAB1@?@BBB=BDCE???>@CC>A???AB?ABBBB@AB@@@B@@<AAAAAAA=9AAAA<@>>>:::>>>C@@@AAA8BAC@CD@D?BCBBCCCBB?B@@@@.;5;5;;;;;*;AAAB:;;DFECCAAA?DDDD2BBCCC@D@BC@BCBAAAC>A>ABBDBB?BBC@BCBBB@@@@???999>?9::=@AABAAA@AABBBCBBCC
@ATNG8:02777:00616
GATGGTAGTCTCAGATAGTCTATAGTACTCATTCGTTTCGGAAGAGACAGGTACGTTAATAGTTAATTAGCGTACTTCTTTTTCTTGCTTTCGTGGTATTCTTGCTAGTTACACTAGCCATCCTTACTGCGCTTCGATTGTGTGCGTACTGCTTGCAATATTGTTAACGTGAGTCTTGTAAAACCTTCTTTTACGTTTACTCTCGTGTTAAAAATCTGAATTCTTCTAGAGTTCCTGATCTTCTGGAGATACACATGATACTCTACCATCGATGGATCTGAGTCT
+
:;;<5;;;;><<<=666><;;97///776/4368;;@7<;7;:>:877//)//99917)333/(/)/)/:8/34::-33333$33,39==3336615<<:?@666<<:;7;BBBDGCB?AAA>A>BBAABBBGABCBB?ABAAA@@99973//+/::1/0/)/91607355559<>7666==&5.5.5555&5555<)6/<///7777)////$4445=:>9==8<<;;::<494555@AB?=BC>BBA@@@@BABBBBB??>?>>8==877=?;?@@;@;?A;>
@ATNG8:02780:00628
GATGGTAGCAGACGTGACAGAGCGCCAGAAGATCAGGAACTCTAGAAGAATTCAGATTTTTAACACGAGAGTAAACGTAAAAGAAGGTTTTACAAGACTCACGTTAACAATATTGCAGCAGTACGCACACAATCGAAGCGCAGTAAGGATGGCTAGTGTAACTAGCAAGAATACCACGAAAGCAAGAAAAAAGAAGTACGCTATTAACTATTAACGTACCTGTCTCTTCCGAAACGAATGAGTACGATGAGAGAGCTCTCTCTACCATCGATGGATCTGAGTCT
+
;;;@<C><;;;>;9<<<:@;?ACBB>ACC?CCCAAA?C?BBB998B>B?<?<=>>>>CBC/C;;;;@@>?>>>>4>>;;;;-;B495::;*:@=9>;9;BBCCC?D?EC@BBA?BBBBCBCBCBBBCCCCB?BCCC?BAAABBBB@C@C@A>ABBBBBCC?BBBBBB@CC@A>=:=?A@@1:870889989%/515/./99A>;8;<;:AA:A;AACCB@CCBBBBC?B?BBB=BBB?BBBBBBB>>>??@???@A?@?AAA>>=<==888>>:>>>?B888?;
@ATNG8:02793:00610
GATGGTAGTGCGTGAGAGAGAGACCCAGAAGATCAGGAACTCTAGAAGAATTCAGATTTTTAACACGAGAGTAAACGTAAAAAGAAGGTTTTACAAGACTCACGTTAACAATATTGCAGCAGTACGCACACAATCGAAGCGCAGTAAGGATGGCTAGTGTAACTAGCAAGAATACCACGAAAGCAAGAAAAAGAAGTACGCTATTAACTATTAACGTACCTGTCTCTTCCGAAACGAATGAGTACTATAGACTATCTGAGACTACCATCGATGGATCTGAGTCT
+
4:;;166>>CHCB=BBBBBBB=:;;(4;;7<:55:94868888>==6AA493895667:7(828<<8>>AB888-8=ABBBB2B=><5999'5@<86;69>BBBC>A?AB>ABB>@?CEEBCBAADCDDBBB@CBBB>AAAA@?@@<A=@;;6:BABCBBB?BBBBBB?BC?::9488>>>/886/8<<;;///(////55<7617<AA@@<@<@@CBC@CCCDGDC997:AB=BBB?BBBBBBB>>=>=A@@@@BAAAA>>?A@=@A@AABB?BBBBBBBBB@
@ATNG8:02793:00630
GATGGTAGTGTCAGTGCGCGTCGTCCAGAAGATCAGGAACTCTAGAAGAATTCAGATTTTTAACACGAGAGTAAACGTAAAAAGAAGGTTTTACAAGACTCACGTTAACAATATTGCAGCAGTACGCACACAATCGAAGCGCAGTAAGGATGGCTAGTGTAACTAGCAAGAATACCACGAAAGCAAGAAAAAGAAGTACGCTATTAACTATTAACGTACCTGTCTCTTCCGAAACGAATGAGTACGTGTGACGTACGTGAGCTACCATCGATGGATCTGAGTCT
+
9<<?9==>>><666=<<<=::::<<7:<<7:?@C@@=A597>333:6:;6;433333333$2+2225:555666.6755555$5A6<9>@@7>B?<>;69=<><B>A<??;>>>>A?>>ADKFCBCBCCCBC?BECD=??BBBBBB?CAD??=?AABBFCE?ABBBBB@EE@===<@BABD3888198888(8<7<889BBA@@<A;??BB<C=@@C;;9:CCBBBC@B=??B>BBC@BEBBBBB@;;;@CBABA999A???A??;;>??>??<@;;:A<<:99
@ATNG8:02818:00080
GATAGAGAGACTGTAGCGCACCCAGAAGATCAGGAACTCTAGAAGAATTCAGATTTTTAACACTAGAGTAAACGTAAAAAGAAGGTTTTACAAGACTCACGTTAACAATATTGCAGCAGTACGCACACAATCGAAGCGCAGTAAGGATGGCTAGTGTAACTAGCAAGAATACCACGAAAGCAAGAAAAAGAAGTACGCTATTAACTATTAACGTACCTGTCTCTTCCGAAACGAATGAGTACAGAGAGTACGATATGTCTACCATCGATGGATCTGAGTCT
+
<A==BBBCE:9:@==<<>@:44(344.3@@?BB?BABBB?@@B>AB3:377522===*:5777999<5755,5995555$55.54999055=8<;;;=<<:=19187:<?>7<>??@BCB;;;CCBCCB?:9:@=@??AA9:9>B=@::498AAABBC?BBBB@B@BB=7:9499::A8<<=;?AAAA/9:6:///669:A;?9@5559>8==BBB?BDCBAAB?@=;;;5;00*0;;=@=??>=887@@>>>@@?<<76//)//98;=>99<9:555557
@ATNG8:02838:00091
GATGGTAGCTCGCTGATGATATCTCCAGAAGATCAGGAACTCTAGAAGAATTCAGATTTTTAACACGAGAGTAAACGTAAAAAGAAGGTTTTACAAGACTCACGTTAACAATATTGCAGCAGTACGCACACAATCGAAGCGCAGTAAGGATGGCTAGTATAACTAGCAAGAATACCACGAAAGCAAGAAAAAGAAGTACGCTATTAACTATTAACGTACCTGTCTCTTCCGAAACGAATGAGTACGAGAGAGCACACGTGTCTACCATCGATGGATCTGAGTCT
+
445>8666;;9555<<<<<<:555525<>8<<=>>?:@;>>>==8B8BD@B>78775:>?.:377799888555,5655555$5<7<.555&5997;666=<<;;7?9??>@BA@BBBBBBBDBBCBCBCCD@DCBC@CBBABBBB?B@D@@>@CBCCCCC?BBBBBB?BCABBB?>>AAA9;:::=BBBB/AA=?;;;AA@A@<B;??@@<A<AA@@@@DCBCBBB@C?CCC>CBA<??AAABCB??@?=>>AA@@@AAB@@@@<A>>>?BB=B898>==///
@ATNG8:02806:00129
GATGGTAGAGTACAGTGTAGTAGACCAGAAGATCAGGAACTCTAGAAGAATTCAGATTTTTAACACGAGAGTAACGTAAAAAGAAGGTTTTACAAGACTCACGTTAACAATATTGCAGCAGTACGCACACAATCGAAGCGCAGTAAGGATGGCTAGTGTAACTAGCAAGAATACCACGAAAGCAAGAAAAAGAAGTACGCTATTAACTATTAACGTACCTGTCTCTTCCGAAACGAATGAGTACATAGATATACGTATAGCTACCATCGATGGATCTGAGTCT
+
5:;<7<><<<?;;;=<<<<:::<5545>=7;;?8842;1;9=774;7;A?C?99697<=</=8==7888::>=499;;:;:*;C>A5999&5;;95666<<<::4>=@@=9:9>BBBBBCCCBCCBDCDCC?CBBC<@ABBAAAB@B@CBB?BBBCBBBD?BBBBBC@CC@>>959:==>1;;;5;>>?@/<=7=///==B>>;>;>>BA;?<?AB@@>?BBBAAA?B?BCC>CBB?BBBCDCB@@@??>?AA@AA@@=>=@@@:;;@@@@@=AA>===;;;;
@ATNG8:02807:00131
GATGGTAGTGTGTCTCTGAGAGTAGTACTCATTCGTTTCGGAAGAGACAGGTACGTTAATAGTTAATAGCGATAACTTCTTTTTCTTGCTTTCGTGGTATTCTTGCTAGTTACACTAGCCATCCTTACTGCGCTTCGATTGTGTGCGTACTGCTGCAATATTGTTAACGTGAGTCTTGTAAAACCTTCTTTTTACGTTTACTCTCGTGTTAAAAATCTGAATTCTTCTAGAGTTCCTGATCTTCTGGAGATATCATCAGCGAGCTACCATCGATAGGATCTGAGTCT
+
5<<<8<<<<<====;;;>>>BBABAAAAA787<A>>>5>@.929=90000;00/<<7<:9;:;.5.5//5----(-8(-----$/95<9::04349.55:9>=8====:=:<A@AAA;;6;;;<A>ABBB;:;A=B@@@@CCBBBBBBB?@??888B?CBB?CC?D@BBBBBBDBB>C;;;;.;;A=;;;;;(9=@;?7??>>D@@;;;49999(9;<<A>A?BB?BBBBCBB>A=???CCB?DDJ@DCCDDDCB@@A<;;BBAA;;5000-----(-----//6/3
@ATNG8:02829:00110
GATGCGCGACGAGCGTAGACCCAGAAGATCAGGAACTCTAGAAGAATTCAGATTTTTAACACGAGAGTAAACGTAAAAAGAAGGTTTTACAAGACTCACGTTAACAATATTGCAGCAGTACGCACACAATCGAAGCGCAGTAAGGATGGCTAGTGTAACTAGCAAGAATACCACGAAAGCAAGAAAAAGAAGTACGCTATTAACTATTAACGTACCTGTCTCTTCCGAAACGAATGAGTACGAGAGTCAGAGCAGAGCTACCATCGATGGATCTGAGTCT
+
:;<?>??;;;;;;===;:955/5::7;;?:><;A8><<8?;B=AC=@8<<<999:9(8899655555:;;.8855555$58681555*56543/..73339599>>;8:;7;:>?>>>>;;;>??888=???A;??===@AB=A=B;;7;;;;>>;;6;;;;==:=A=???<;;;BB:A=<798888(8817@B???@AA=A;???A=A<@@>;;:<@>>>>>:?;>>>9?CB<AAAA;;;BB@@@@>>=@>>>>>>D@>>:========@888>87755
@ATNG8:02809:00172
GATGTAGTGCGTGAGAGAGAGACCCAGAAGATCAGGAACTCTAGAAGAATTCAGATTTTTAACACGAGAGTAAACGTAAAAAGAAGGTTTTACAAGACTCACGTTAACAATATTGCAGCAGTACGCACACAATCGAAGCGCAGTAAGGATGGCTAGTGTAACTAGCAAGAATACCACGAAAGCAAGAAAAAGAAGTACGCTATTAACTATTAACGTACCTGTCTCTTCCGAAACGAATGAGTACACATCGTCGTGTCGTGCTACCATCGATGGATGATGAGTAC
+
<<===>>C>C=B6:9BBCBCABBB=BCC?A@@@::072;8=CBBB>AB?@@BA=7:;;:(53666:8;;7AAA987:9999$9:5:.555'5>>86666?>?=C?A@BC@A??=????@BBCCCCCCCCCC?CCBB799A@@@A@;=:=00+0;::;?BC@CCBAAA?BB?CBC><;?=>*88708::::+;>8<=@>=<@;;6;7;;<;=B=78<CC@CBBAAAA=@;@@C;@AB???@BBBCCCBB888A999?@@@===9928;77/69068///-,,,--
@ATNG8:02813:00152
GATGGTAGCGCGACGAGCGTAGACCCAGAAGATCAGGAACTCTAGAAGAATTCAGATTTTTAACACGAGAGTAAACGTAAAAAGAAGGTTTTACAAGACTCACGTTAACAATATTGCAGCAGTAGCACACAATCGAAGCGCAGTAAGGATGGCTAGTGTAACTAGCAAGAATACCACGAAAGCAAGAAAAAGAAGTACGCTATTAACTATTAACGTACCTGTCTCTTCCGAAACGAATGAGTACTATGTAGAGCTCTATACTACCATCGATGGATCTGAGTCT
+
656>9<<<??=>??=====:::;;:2;@A=>==897-74=::444=8=B?G@9:8:8:::)84:97<=<A@AAA:@@BBBBB2BB>C566605@>9;?;@<??=B@B@CC@@@@>AAB>AACCCCCCDDDE?BBCC?A@@@@::8:@8=>@9=;<;<377;@?><=?>BB?B;=:;99=>1/0/56>>??0<@9=8?>B???B>?9?@??:?:?AAA>;>>A:;;;5:17;919>??@@AAABB??@B??BA@@CCBB???787;>A<88::.33<3333393
@ATNG8:02820:00166
GATGGTAGTAGTACACTAGTCATACCAGAAGATCAGGAACTCTAGAAGAATTCAGATTTTTAACATCGAGAGTAAACGTAAAAAGAAGGTTTACAAGACTCACGTTAACAATATTGCAGCAGTACGCACACAATCGAAGCGCAGTAAGGATGGCTAGTGTAACTAGCAAGAATACCACGAAAGCAAGAAAAGAAGTACGCTATTAACTATTAACGTACCTGTCTCTTCCGAAACGAATGAGTACGAGAGAGCACACGTGTCTACCATCGATGGATCTGAGTCT
+
4:55.5;<@<<<=;::;<;<:;;65.5;;49>=99>.9.44:434;8<;6:3/////696'9(/333:9333333(398;;;;)//(/(//(/6929897779:B=C=>>;>@A=A???CBBBCBBBBBB??<?A==18999999?29399939@@@ABBB?BBBBBB?::26656;;;;:1:6717788)8:1:798??@>@;>;>???<B=BBAAA?BBBBCBB?B?CCD>BBB?AAACCCA>=>>A;=>=>@BA@?>>@@C=A:::=8818=><<:<///
@ATNG8:02843:00191
GATGGTAGGCGACATACATACGCGCCAGAAGATCAGGAACTCTAGAAGAATTCAGATTTTTAACACTAGAGTAAACGTAAAAAGAAGGTTTTACAAGACTCACGTTAACAATATTGCAGCAGTACGCACACAATCGAAGCGCAGTAAGGATGGCTAGTGTAACTAGCAAGAATACCACGAAAGCAAGAAAAAGAAGTACGCTATTAACTATTAACGTACCTGTCTCTTCCGAAACGAATGAGTACAGAGAGTACGATATGTCTACCATCGATGGATCTGAGTCT
+
45;>5;<>8<<;;;;===>==?>@F:ABC@CBAADA?B=@?@>=8727>8<877555555$59A@<=BBCCCCC;B@<;;<<(;9254444&4;;79555<<<<B?B>@A?????B?>>BCCCCCCCCCCCD@CCCD=@@AABBBF?B?C@@=@ABBBCCC?BBB????BB?BBB?BA@?>1;;;5;ABBB/=@9=///:9<>?3856AAB<?;?>CBF@DCBCBCC@C>BBH>A??;???@BBCCCBB;;?AA=A@?>::99//+/;;9===9=>>>@@<:97
@ATNG8:02813:00218
GATGGTAGCTCGCTGATGATATCTCCAGAAGATCAGGAACTCTAGAAGAATTCAGATTTTTAACACGAGAGTAAACGTAAAAAGAAGGTTTTACAAGACTCACGTTAACAATATTGCAGCAGTACGCACACAATCGAAGCGCAGTAAGGATGGCTAGTGTAACTAGCAAGAATACCACGAAAGCAAGAAAAAGAAGTACGCTATTAACTATTAACGTACCTGTCTCTTCCGAAACGAATGAGTACATAGATATACGTATAGCTACATCGATGGATCTGAGTCT
+
556?8A@;>>;;;=<><=CBC<;:?7?>@7A@@A@@=@699>==;@<???A>99966665$236665557799A9;:;;999':@;@4555&5;;8;666:::<;7?9>>:>?@>@@ABBBDCCCCBBBBBC?CCCC@BBB???BB>B?C@?=?@?@BAAB@BAABBD@CC?BBB@AA@@?7=::3:====.=A;?;<;AB???<><>@AA<>;>?AAA?ACAAABB@B?CCC=CBB?EBCBBBBDAADAAA?=>>>>@>>>>=>B>>>AAB:>>>>===898
@ATNG8:02833:00202
GATGTAGAAGACTGTAGCGCACCCAGAAGATCAGGAACTCTAGAAGAATTCAGATTTTTAACACGAGAGTAAACGTAAAAGAAGGTTTTACAAGACTCACGTTAACAATATTGCAGCAGTACGCACACAATCGAAGCGCAGTAAGGATGGCTAGTGTAACTAGCAAGAATACCACGAAAGCAAGAAAAGAAGTACGACTATTAACTATTAACGTACCTGTCTCTTCCGAAACGAATGAGTACGATGAGAGAGCTCTCTCTACCATCGATGGATCTGAGTCT
+
;;<?>>@C@CB@ACAB@B>?:::/4A?8A?????:?;??ABCCC?@?<??><<88888(86=<?:88:8@@@3;;8889,7@8>1877)82905555888586:<AA=888<>>=BAA@@;;;@@@@@@<AABB;?>>>>=AA<@:==>:>>==BABA=AAAAAA<@@<@@@;999;<199=8:9:9-;<9<@>=///9987A<A<<<=A=A>>:948=<=>AA=B;>>A:>=><@===///====?D???AA??>CCBA?@<@A;;:==6;;=8//-677
@ATNG8:02838:00209
GATGGTAGTGATACAGATCAGACACCAGAAGATCAGGAACTCTAGAAGAATTCAGATTTTTAACACGAGAGTAAACGTAAAAAGAAGGTTTTACAAGACTCACGTTAACAATATTGCAGCAGTACGCACACAATCGAAGCGCAGTAAGGATGGCTAGTGTAACTAGCAAGAATACCACGAAAGCAAGAAAAAGAAGTACGCTATTAACTATTAACGTACCTGTCTCTTCCGAAACGAATGAGTACCTCTCAGACGCTCGTCCTACCATACGATGGATGCTGAGTCT
+
445<4;;<<>>=;;;::555:::8?4==?:>@@9:71;17773333.384:126255888(5.55555555787.7895555$5<49.555&5<<75555::<<<9>:==9=CC?BBBB@@ABB@BBB=CCC@CCAA?ABAAAABB?B?B;;6:9<;??AB@BBB@@@=@@?BBB>@;;CC155718<<<=+9;6:///==>>>;?=BD@@;@=>>BBCADLBA@???B<@AC>BBB@BBBBB??;??;>>888???ADBB<=9956-----23-3///555.2..
@ATNG8:02839:00224
GATGTAGGCGTGTGAGAGTCTGCCCAGAAGATCAGGAACTCTAGAAGAATTCAGATTTTAACACGAGAGTAAACGTAAAAGAAGGTTTTACAAGACTCACGTTAACAATATTGCAGCAGTACGCACACAATCGAAGCGCAGTAAGGATGGCTAGTGTAACTAGCAAGAATACCACGAAAGCAAGAAAAGAAGTACGCTATTAACTATTAACGTACCTGTCTCTTCCGATACGAATGAGTACCTCTCAGACGCTCGTCCTACCATCGATGGATCTGAGTCT
+
====;<<<@@@@C=BBCCA@BBBA6=CC@JFCCAA?A>AABBBCB>AA;?:=?>9999+9;@@@AA@==<<<6=A@@@@5>>:>1877)82:79585858;C=B<@@<@@A;>>@@@>>>>>?@>>>@@;>>AA:?>D>>>?A;A9>5516::;BBBA=A==>AA=CC9>>@:@A>>>7>><77777,:95:?B@@@AAA=A=A@??<A=AA<<<;AAA@>??<@<>>>BAAA:>>AA::;=AAA>>=>>AA@???@<???<@<<<<<<9=;;;>;;;AA
@ATNG8:02847:00229
GATGGTAGCTATACGTATATCTATGTACTCATTCGTTTCGGAAGAGACAGGTACGTTAATAGTTAATAGCGTACTTCTTTTTCTTAGCTTTCGTGGTATTCTTGCTAGTTACACTAGCCATCCTTACTGCGCTTCGATTGTGTGCGTACTGCTGCAATATTGTTAGCGTTAGTCTTGTAAAACCTTCTTTTTACGTTTACTCTCGTGTTAAAAATCTGAATTCTTCTAGAGTTCCTGATCTTCTGGAGATACACATGATACTCTACATCGATGGATCTGAGTCT
+
49997<<@;A<<<<A?A@BCCCAAAA:8;?@A=BB==7<>:C:89875?>?AA?<>9?;@ABB?B@BCB@?>;59355555'33(.....'.975/59:399355:;7;7;@@@@@@@;@AA=A;8::A>==?<AA@@8<;@>>>A@@@A@@@BBA:??@<>>:=A@>>:>AAAA5;;>==/=5;6;;BBB/????D:AA@@@>>>AC=BBAB/?>>>><@<??=??????A<@<>>>?<;6;6616====AA@@>>BBBBCCC>??@===9929987>>>/..
@ATNG8:02820:00283
GATGGTAGCGCGACGAGCGTAGACCCAGAAGATCAGGAACTCTAGAAGAATTCAGATTTTTAACACGAGAGTAAACGTAAAAAGAAGGTTTTACAAGACTCACGTTAACAATATTGCAGCAGTACGCAAATCGAAGCGCAGTAAGGATGGCTAGTGTAACTAGCAAGAATACCACGAAAGCAAAGAAAAAGAAGTACGACTATTAACTATTAACGTACCTGTCTCTTCCGAAACGAATGAGTAACGTGTGCGACGTGTCTCCTACCATCGATGGATCTTAGTCTT
+
445<7995555599:;::::::44424<>84884442;1666///:5:;6;*33222666'6+22256688766,5555555$5<6<2555&/993////88:>=8=8;;75:8<A@?@ABCB@@@9::6:@?A;@99///;;8;688:6:////::=8===;;;79:49=;<778>A3<887(77777$73,33328558880555>>>=A<=6///5;887977-2+266.5;;8;;;=<<7:::544;;;9:897333,33339:=<===555750888//*
@ATNG8:02830:00276
GATGGTAGCGCATATCAGCGCAGCCCAGAAGATCAGTAACTCTAGAAGAATTCAGATTTTTAACACGAGAGTAAACGTAAAAAGAAGGTTTTACAAGACTCACGTTAACAATATTGCAGCAGTACGCACACAATCGAAGCGCAGTAAGGATGGCTAGTGTAACTAGCAAGAATACCACGAAAGCAAGAAAAAAGAAGTACGCTATTAACTATTAACGTACCTGTCTCTTCCGAAACGAATGAGTACCTCTCAGACGCTCGTCCTACCATCGATGGATGCTGA
+
@@;>5;666;;BBKCBCCCCCCCCD>CCC=BBAAAACA>ACCCBBB?BB?B?BA>==?==,@=ABCDDDCAAAF=BB;;;;;*;>=??BCC9BC>?9;5:ACCBB?B@BB?BBA=AABBCBBBCCCDCCCCC?DDCC>?>?AAABB@C@D@A>@CAA@@@C?BBBBBB?BC?A@@<>>B?A3:::4888888%/857/./99AA?;?=A>??;?=A@CCB@BCBBBCC@B?BBD>BAA>ABFBBBB?BBBBB>AAAAA>>>>:?AA=D@>==//*///----
@ATNG8:02807:00309
GATGTAGGTGCACATGAGTGTATCCAGAAGATCAGGAACTCTAGAAGAATTCAGATTTTTAACACGAGAGTAAACGTAAAAGAAGGTTTTACAAGACTCACGTTAACAATATTGCAGCAGTACGCACACAATCGAAGCGCAGTAAGGATGGCTAGTGTAACTAGCAAGAATACCACGAAAGCAAGAAAAAGAAGTACGCTATTAACTATTAACGTACCTGTCTCTTCCGAAACGAATGAGTACGAGAGTCAGAGCAGAGCTACCATCGATGGATCTGAGTCT
+
@A<CBB<8><<A>BCCBCECCA??9?@?8<>?@;;4;9>=@AAAC?BC?C?BA?;;;;;*<>BBBBBAA@@@@8?B;;:;-4?:@2999&7;>=858=BBB=?<?@CF?AAA?C???DDECBBCCBBFCB?BBCB@BCB?????<A>A;:6::::ABAB@BBBBCC@CB>@;:;?=<=>48894:::::*//)////:9=>?:>8=>>><><@@CCB?BBCBCCC?B?A@@9@??;>>>BBBBBBB@>>ACCAAA:::===<=7::>=?:@?ABCBFBBBBB
@ATNG8:02812:00324
GATGGTGCACATGAGTGTATCCAGAAGATCAGGAACTCTAGAAGAATTCAGATTTTTAACACGAGAGTAAACGTAAAAAGAAGGTTTTACAAGACTCACGTTAACAATATTGCAGCAGTACGCACACAATCGAAGCGCAGTAAGGATGGCTAGTGTAACTAGCAAGAATACCACGAAAGCGAGAAAAAGAGTACGCTATTAACTATTAACGTACCTGTCTCTTCCGAAACGAATGAGTACTGCGTCTCACTTCTCGCCTACCATCGATGGATCTGAGTCT
+
;>>G<CCCCCBCCFCCBBBB@@CCC9BBBB??<?=?>ABB9999D?B?AA:88BBB/A=>=>@@;;;ABD5<=88788(8>4:1888(85:9==<<>:88=;?<AC=B==:=>???>>>@>AAA>><<9=ABB:=;==:::A9849//*/777???A=A>>??>:8818>=9>>@AA3;:::88888(867977;<::72779=68186==;;;<@BBAAAA<@=>==5==<9=>99///:::<;;7@>//-/;::>8<<;6;<888>>9>88775==??
@ATNG8:02850:00325
GATGGTGTGTGTCTCTGAGAGTAGTACTCATTCGTTTCGGAAGAGATAGGTACGTTAATAGTTAATAGCGTACTTCTTTTTCTTGCTTTCGTGGTATTCTTGCTAGTTACACTAGCCATCCTTACTGCGCTTCGATTGTGTGCGTACTGCTGCAATATTGTTAACGTGAGTCTTGTAAAACCTTCTTTTTACGTTTACTCTCGTGTTAAAAATCTGAATTCTTCTAGAGTTCCTGATCTTCTGGCTCTCGTAGACAGATACTACCATCGATGGATCTGAGT
+
<<=?<@CCCCC<;666><><=AA@??====<8<:;;5;A=C?AAAJCGCABBBCB@D@CCED?B@CBBBB;;:A<??@AA1???CBDD>CCBB?ABB?A@?BBDCCEGDBBCBCBB@BBF@C@BBBBBBBC?B@@@>BBBBDBBBBCCCCCCBB@AAA?CC@C>AACAAACCB@CAAA@3A=A5;;;<;*;@BBC>BBDCGCCBA@9>>>@0@BBCF@C@DCACBB@@@D>A>ABBBBB@BBC@CBBBCCDECBBBBBBBCCBA?A@90000,000/9>;7
@ATNG8:02821:00382
GATGGTAGGCAGACAGTACATACGCGCCAGAAGATCAGGAACTCTAGAAGAATTCAGATTTTTAACACGAGAGTAAACGTAAAAAGAAGGTTTTACAAGACTCACGTTAACAATATTGCAGCAGTACGCACACAATCGAAGCGCAGTAAGGATGGCTAGTGTAACTAGCAAGAATACCACGAAAGCAAGAAAAAAGAAGTACGCTATTAACTATTAACGTACCTGTCTCTTCCGAAACGAATGAGTACAGAGAGTACGATATGTCTACCATCATGGATCTGAGTCT
+
??9=8:<=8/--75--/99:<==>@??:>>=89:9<7817-338877718<6;177556>>=+>:666=<::::::8:?A?>>>0><==?=@>2BCC96;5:@@@AB?B@CC@BBB7:9??ABBCCIDDDBBBB@CDDD?ABBAA???8?>A:;8;C@??CBB?BBBBBB?BB@BBB=@A@DF1:880888888%/:)//./78>@>;=;99@D;A<??CCC@CCBAA::49;999/9@B;??CCCCCBBCBBAB???B?;;;;@>8818<<97717962227666
@ATNG8:02822:00369
GATGGTAGAGAGAGCTCTCTCATCGTACTCATTCGTTTCGGAAGAGACAGGTACGTTAATTTAATAGCGTACTTCTTTTTCTTGCTTTCGTGGTATTCTTGCTAGTTACACTAGCCATCCTTACTGCGCTTCGATTGTGTGCGTACTGCTGCAATATTGTTAACGTGAGTCTTGTAAAACCTTCTTTTTACGTTTACTCTCGTGTTAATAATCTGAATTCTTCTAGAGTTCCTGATCTTCTGGGTCTACGCTCGTCGCGCTACCATCGATGGATCTGAGTCT
+
666=9==<<@C;;95444:995?;@C<:;AAA?BCCC>CB?B??@?BBBB?BBBA?6:6::3?6:?;75575>559:::)2238666/688859>A<>A:==AAAA=BC@@@@?@<@@@<@===>@>>>B<>>@@<@??===??@@@@@@@@@;>>?9=?<?<@@?888A;;7;AAED5B<A8<=DFC/AAAAA6>>789=99..*..3749977;=A;>><@@@=>>D:>;>=<=>>;>@@@:@@A@@@@AA????>>=?:;5;<;;;==:=>><99=///
@ATNG8:02826:00365
GATGGTAGCTATACGTATATCTATGTACCATTCGTTTCGGAAGAGACAGGTACGTTAATAGTTAATAGCGTACTTCTTTTTCTTGCTTTCGTGGTATTCTTGCTAGTTACACTAGCCATCCTTACTGCGCTTCGATTGTGTGCGTACTGCTGCAATATTGTTAACGTGAGTCTTGTAAAACCTTCTTTTTACGTTTACTCTCGTGTTAAAAATCTGAATTCTTCTAGAGTTCCTGATCTTCTGGTATGACTAGTGTACTACTACCATCGATGGATCTGAGTCT
+
;AAB?CCCCH>CCCBBBBCCDCBBBBAA???:??@A<BC@D@BC@?ABC@BFDBC@D@C@@D@C@BCBBBABAA>AACCC2AA@BFDC>BCBB?BBB?AA<ABAABB<>@@@@@??;?AB=B<:::>>>>@<ABAA:>?A>>>@@@@@@C=>>A<?>?;;;7;=AAA@@@@@A;A;;;:2;;A9;::::+;=?@C:A@@;;;>>>><AAAA/@>>>>=B=@@=>>>>>>?=A<?????>;?==:=AAAA???@@>>>>>>@@::5:><;<<=9=;;;;AD;;;
@ATNG8:02826:00388
GATGGTAGCTCTGCTCTGACTCTCGTACTCATTCGTTTCGGAAGAGACAGGTACGTTAATAGTTAATAGCGTACTTCTTTTTCTTGCTTTCGTGGTATTCTTGCTAGTTACACTAGCCATCCTTACTGCGCTTCGATTGTGTGCGTACTGCTGCAATATTGTTAACGTGAGTCTTGTAAAACCTTCTTTTTACGTTTACTCTCGTGTTAAAAATCTGAATTCTTCTAGAGTTCCTGATCTTCTGGGCAGACTCTCACACGCCTACCATCGATGGATCTGAGTCT
+
9:;;5;<=>>==B=BBDDBBBCCDBBBAAA::49BB=6>@:=<<<<E@CCA@@ABA9<:====9B?BCCCCA@@B>?@??>09;8=?>D:@?9949@@=???>BBB@B@CCDECCBC@AA@?A>BBBABBCB?BBBB@CCCBBBCBBBAAA999A?A??<9949???ABBBDDC690<<<3<+0+00000(0>@@@6A@BBA>=544.4444$4989<8@<BD?ABC;;:A=?=@CDDCC?B:;;8<BBCCCCBBBDCCCC?BA@<@@;9989<999=B>??;=
@ATNG8:02831:00356
GATGGTAGATATATGCACGCTCTACCAGAAGATCAGGAACTCTAGAAGAATTCAGATTTTTAACACGAGAGTAAACGTAAAAAGAAGGTTTTACAAGACTCACGTTAACAATATTGCAGCAGTACGCACACAATCGAAGCGCAGTAAGGATGGCTAGTGTAACTAGCAAGAATACCACGAAAGCAAGAAAAAGAAGTACGCTATTAACTATTAACGTACCTGTCTCTTCCGAAACGAATGAGTACACATCGTCGTGTCGTGCTACCATCGATGGATCGTGAGTA
+
556=8<<<665994//////////3-3994:;=4448=6>>=////+.94<555522665$2355588777AAA7:>BCCBB1AAAHAFDI<CCB?@;:;AA@AA?A@BCAAAA>AABBBCCCCBBCCCCAB?BDBB?BAA@?>?A=A>A:;8;CBAB???@FBBBBC?BB?ABB<;;>><*88808<<<<*<<4:968::>8818::::@<A;;;ABB?BFBBBBB?B?BBB=BBB?BBBCBC???A@;;<CC??99:BBCBBB>AA@@;;:5::0//-66--
@ATNG8:02809:00439
GATGGTAGTGTCAGTGCGCGTCGTCCAGAAGATCAGGAACTCTAGAAGAATTCAGATTTTTAACACGAGAGTAAACGTAAAAAGAAGGTCTTACAAGACTCACGTTAACAATATTGCAGCAGTACGCACACAATCGAAGCGCAGTAAGGATGGCTAGTGTAACTAGCAAGAATACCACGAAAGCAAGAAAAAGAAGTACGCTATTAACTATTAACGTACCTGTCTCTTCCGAAACGAATGAGTACGTGTGACGTACGTGAGCTACCATCGATGGATCTGAGTTT
+
6;;>:===@?>BBBCCD@CB?;;<<:>=A?BDCBAA?@;??AABBD?BB>B>AAA98888(8:=??AAABA>>=6=@@@@AA0@C@C@CBC@BCC@BAA@CCCCC@D@CC?CBC@CBBBDBBBBBBCAAAAA>AABB>BBBBBB@@?A>B>=;=CBA@CBB>AABCCA<@@9888:<=666,8::7:::::*795:///==BBB=B=???@<@<@ADBC?BBBAABC>B?BBC>CCC?BBBBCBBC>@>BBBBBBBBBBBABBBB@BCCBBAA>ABBBD????:
@ATNG8:02821:00434
GATGGTAGGCGACATACATACGCGCCAGAAGATCAGGAACTCTAGAAGAATTCAGATTTTTAACTCGAGAGTAAACGTAAAAAGAAGGTTTTACAAGACTCACGTTAACAATATTGCAGCAGTACGCACACAATCGAAGCGCAGTAAGGATGGCTAGTGTAACTAGCAAGAATACCACGAAAGCAAGAAAAAGAAGTACGCTATTAACTATTAACGTACCTGTCTCTTCCGAAACGAATGAGTACAGAGAGTACGATATGTCTACCATCGATGGATCTGAGTCT
+
5:;;7<@@<@@@>===>>>==CCCC@CCF@FBAA@@<?<??BAEDC@CC?C???BBBCCC5CAFBDCCCCCCBB=BB;;;<<*;B@B=???/>@=8:?;;;;<<B>B?BB?AAA@CBBBBBBBBCCCCCCBB?BCCC?BBBA@@?>9@=A:;:;CBBBBBC?BBBBCC?CF@AAA>@@B?>6>;;7<ADDD/==9<///=@DEC<A:?@BB:>:=@CBB@BBAAABB@B?BCD=CCB?BAA@BCCBBBBB@BBBBB>@@@@:::A<@@???>>:>ABAA<;;>>
@ATNG8:02826:00440
GATGGTAGTGCGTGAGAGAGAGACCAGAAGATCAGGAACTCTAGAAGAATTCAGATTTTTAACACGAGAGTAAACGTAAAAAGAAGGTTTTACAAGACTCACGTTAACAATATTGCAGCAGTACGCACACAATCGAAGCGCAGTAAGGATGGCTAGTGTAACTAGCAAGAATACCACGAAAGCAAGAAAAAAGAAGTACGCTATTAACTATTAACGTACCTGTCTCTTCCGAAACGAATGAGTACTACTCTCAGAGACACACTAATCGATGGATCTGAGTCT
+
456=7;;;995555<<=><<<>=<8<<;7:::443281668////59816122255555'5+22222222777.6655555$5<5:.555'59989555::<<<8<8;;7:=;6;89;999CBB>AA;?;C?BCBB>AA@=???>:?=A;;69A??ABBA<@?A@BC?BB@?@?=><777.755-//////%/95././8::A=;=477AB9@:==A;:5:A??@AA@C9=BC8>>C>BBB@ABCC>BBCB>>@@@@@@<;;@@=A@@@@A<?;;;?==///
@ATNG8:02827:00429
GATGGTAGTATATCGCGTCGCTATCCAGAAGATCAGGAACTCTAGAAGAATTCAGATTTTTAACACGAGAGTAAACGTAAAAAGAAGGTTTTACAAGACTCACGTTAACAATATTGCAGCAGTACGCACACAATCGAAGCGCAGTAAGGATGGCTAGTGTAACTAGCAAGAATACCACGAAAGCAAGAAAAAGAAGTACGCTATTAACTATTAACGTACCTGTCTCTTCCGAAACGAATGAGTACTACTCTCAGAGACACACTACCATCGATGGATCTGAGTCT
+
5;994;<=;;;=;:;;;<<;;;===8=6646@@594.4./8:///96983:6/////666'61688888==>??5:?;;;9;*9@=@===>2=<=9566;<;<>=8=>AA>??>?BAAACDIBBBBBEBCCE@CCBC>BBBBBBBB?B?B@A>ACBBEBBB?BBBCBB?BD?;::;?>>>>4<<<788888(7>:>878AABAA=A9==EH<@<??@@@>?DAAAAAAD>BBC;BAC@BBBCBBAA?BA==@@A@??A@?>>>>A=>==@@AB?BDBBCAAACC
@ATNG8:02836:00418
GATGGTAGATACTCGCTGATACACCCAGAAGATCAGGAACTCTAGAAGAATTCAGATTTTTAACACGAGATTAAACGTAAAAAGAAGGTTTTACAAGACTCACGTTAACAATATTGCAGCAGTACGCACACAATCGAAGCGCAGTAAGGATGGCTAGTGTAACTAGCAAGAATACCACGAAAGCAAGAAAAAGAAGTACGCTATTAACTATTAACGTACCTGTCTCTTCCGAAACGAATGAGTACACATCGTCGTGTCGTGCTACCATCGATGGATCTGAGTCT
+
4<<<8=<;;A;69<;;;<<<=<AAB8>:B8;?@3746<6;88374939A<A;56677>>>/@<=>;>>=AA188)8>;;;;;':;254555&5;;75666=<<>=9=9==:579?BBBBDCICBBBCBCEBB?BDCC@B?@?AAAA=@=??>9?C@@ABBC?CBBBBB?BB?A==;A=;;;3;::9=>??>/?B<A888@BCCA=D:?@@A<>;>A@@@@CDBDBAB>A?CED=BBB?CBBBCCA??AABBBCBAABBBBBABBB@C???B@B?BA=====888
@ATNG8:02809:00487
GATGGTAGGCGTGTGAGAGTCTGCCCAGAAGATCAGGAACTCTAGAAGAATTCAGATTTTTAACACGAGAGTAAACGTAAAAAGAAGGTTTTACAAGACTCACGTTAACAATATTGCAGCAGTACGCACACAATCGAAGCGCAGTAAGGATGGCTAGTGTAACTAGCAAGAATACCACGAAAGCAAGAAAAAGAAGTACGCTATTAACTATTAACGTACCTGTCTCTTCCGAAACGAATGAGTACCTCTCAGACGCTCGTCCTACCATCGATGGATCTGAGTCT
+
9;55.55;.5666?<<@CB:66?@@7<@@<BBCBBB?B?BBBBBDA???<?=@@???BBB3B@BAB?;;==>?=4<@89888(8847:AAA6>>>;@=;>>@@AA<A=??<?@@<AABA>@????B@@???A9??AA:<<@@=<>>9=9>6616:::AA??;???@AA<>>;>AC=AAAAA8=;95/////(//)/::;@ABAA<A=???B<A<AA<<<;AADBAAA:=:>BB:A@@7;;@@;;;<===@A@@>>>>;;;@;?==8=<888887<>>8779999
@ATNG8:02810:00479
GATGGTAGTGTGTCTCTGAGAGTAGTACTCATTCGTTTCGGAAGAGACAGGTACGTTAATAGTTAATAGCGTACTTCTTTTTCTTGCTTTCGTGGTATTCTTGCTAGTTACACTAGCCATCCTTACTGCGCTTCGATTGTGTGCTTACTGCTGCAATATTGTTAACGTGAGTCTTGTAAAACCTTCTTTTTACGTTTACTCTCGTGTTAAAAATCTGAATTCTTCTAGAGTTCCTGATCTTCTGGGTCTCTCTCTCACGCACTACATCGATGGATCGTGAGTCGTAT
+
/:><8A<<><;;==;;<>>>>BBAABABAB??:????9@@;@?;;;BBCCACEBAA@C@BCBA?FALDCBBCCDC?A@BBB1@@@CCCC<BB;<9<CC>CC@;;;;:;ACCHDDC@@<@?@=@5;9@@BBBB?AAAA79:@BBCCBCCBB<<;A@=AAA=@A>B=AABCCCFCC?BAIE@7B-0+0@AAA0@09:C4::BA??@999.4444$4<;=;>;259669>?=>>+0*0::<::7=>?A9@>@@>??@A@@@@>9949444444:=7=5555;662,,,,*
@ATNG8:02826:00497
GATGGTAGCATCATGCATATCTCACCAGAAGATCAGGTACTCTAGAAGAATTCAGATTTTTAACACGAGAGTAAACGTAAAAAGAAGGTTTTACAAGACTCACGTTAACAATATTGCAGCAGTACGCACACAATCGAAGCGCAGTAAGGATGGCTAGTGTAACTAGCAAGAATACCACGAAAAGCAAGAAAAAGAAGTACGCTATTTAAACTACTAACGTACCTGTCTCTTCCGAAAACGAATGAGTACGATGAGAGAGCTCTCTCTATCGATGGGATCTGAGTCT
+
;<;;7;;;>>==BBA@BCC@??@??9>BB?D>>::77<=<ABBB>>=BB=B=?>@AADCC3C?;;9CBBBB@@>5>B<;;<<*;@>@5944&4:;7:955;><48078=A?BBB?CCBCCDDAAACCCBCCD@GF@@?@BB???893;=@<;7;@@?B>::6?///9938:64436;93222&26627AAAA.99495559772--'--'-3----044<=?7;;::5545:53333&3;;5;<<==<;<<:<:=9999999>>=B=><:<=888(597558<8::
@ATNG8:02838:00487
GATGGTAGTCTCAGATAGTCTATAGTACTCATCGTTTCGGAAGAGACAGGTACGTTAATAGTTAATAGCGTACTTCTTTTTCTTGCTTTCGTGGTATTCTTGCTAGTTACACTAGCCATCCTTACTGCGCTTCGATTGTGTGCGTACTGCTGCAATATTGTTAACGTGAGTCTTGTAAAACCTTCTTTTTACGTTTACTCTCGTGTTAAAAATCTGAATTCTTCTAGAGTTCCTGATCTTCTGGCTCTCGTAGACAGATACTACCATCGATGGATCGTGAGTCT
+
BAAA=AACB>BBBBCGBB?@@BCCBBBB???A?;::0;;4;2:?@CC@@=?DDDC=B@BB>=:?>AADCBBBED=??>>=.=A=ABDE>BBCC@BBC@CE?@AADBC@BCDDCBBB@CCC?C@CCCCA@??@BBCC?BBCB@@A@BBBCBBAAB?CBA=AA?A=?@CCCCDDD@BBCCC:B?A>B@@@@0AAAAJ>ABCFCDCBBB@DDEE5CBABC@E?BB?CCCABBB?B?BBBDBB?@?A=ABBBCCAABCCAAACFBCBB?AA::0@=:;0000;88;0/
@ATNG8:02854:00459
GATGGTAGCTCGCTGATGATATCTCCAGAAGATCAGGAACTCTAGAAGAATTCAGATTTTTAACACGAGAGTAAACGTAAAAAGAAGGTTTTACAAGACTCACGTTAACAATATTGCAGCAGTACGCACACAATCGAAGCGCAGTAAGGATGGCTAGTGTAACTAGCAAGAATACCACGAAAGCAAGAAAAAGAAGTACGCTATTAACTATTAACGTACCTGTCTCTTCCGAAACGAATAAGTACTGTATCTATGTGTGCGCTACCATCGATGGATCTGTGTCT
+
5<;95;;566;666=CCCBBBBB@<9<<C;?@@9:9198?;8444=6=A<?878555797)9599;887<=9::.8=99555$9<<<466605;>9666;><<<=<?=?B?AAB?ABBBBCHFCCCDECCBA?BCCD?BBBAAABB=@=A997:BBBBBBC?BBBBBB?BB<>::7<<CED9>;;8;@FED/??<?867A@@??<?<?@?B<A<??BCC@?@@BBBB?B>AAA=BCC?CC?CAAACCBBBC>>>B>>>>=@AA:;7;A@@@AC@BAAABBBBBB
@ATNG8:02811:00520
GATGGTAGCTATACGTATATCTATGTACTCATTCGTTTCGGAAGAGACAGGTACGTTAATAGTTAATAGCGTACTTCTTTTTCTTGCTTTCGTGGTATTCTTGCTAGTTACACTAGCCATCCTTACTGCGCTTCGATTGTGTGCGTACTGCTGCAATATTGTTAACGTGAGTCTTGTAAAAACCTTCTTTTTACGTTTTCTCTCGTGTAATAATCTCGAATTTCTTCTAGAGTTCCTGATCTTCTGGACAGAGTGTGCAGATACTACATCGATGGATCTGAGTCT
+
6@;A:A<<<<<<<<<<<<<<;<<<;;::;@@@;?BBB>BB?A=??>>:??>==8@C?C>ABBC>B>B@BB@A=;=8>>=A=.225997;57CAA>>>@:==<??;;;@<@@@@@@@@<@AA;>7;;?@A@AB;>>@@:==??A?>>>A@;;;;;?;@@@<@@<A<@@@>>>A?>:>88898(89=788888(6=7656&2866686633)..37666/.(-2,24(-.669::49499888:488:=AACCCDA@???;::===>==>=;;;//,/677<99677
@ATNG8:02830:00524
GATGGTAGAGTATCATGTGTATCTCCAGAAGATCAGGAACTCTAGAAGAATTCAGATTTTTAACACGAGAGTAAACGTAAAAAGAAGGTTTTACAAGACTCACGTTAACAATATTGCAGCAGTACGCACACAATCGAAGCGCAGTAAGGATGGCTAGTGTAACTAGCAAGAATACCACGAAAGCAAGAAAAAGAAGTACGCTATTAACTATTAACGTACCTGTCTCTTCCGAAACGAATGAGTACGTGTGACGTACGTGAGCTACCATCGATGGATCTGAGTCT
+
////)//<A;;;666<<;<>=::;=9;:@=<>;<<;7@8?<<?@>@;AB5;7;BCBCGIF5C?BABCCAB@BDE<BB;;;;;*;B>@4:99&7=:6:984?@CCE?B@CB?DAA>AB>>BCCABACCBBCDD@CBBB>BBBBBA??;@?BCC@CBABCCCC?CBBABB?BD@BB?<????A5<:;5::::;.7;7;///==BCB=B<@@@A<A=AACBC@BCBBAAA?B@BBD>BBB?AAABDDCB@@@DCBBCBBBB???BBBB?B>??BA@=AAAABCC>>>
@ATNG8:02830:00541
GATGGTAGATATATGCACGCTCTACCAGAAGATCAGGAACTCTAGAAGAATTCAGATTTTTAACATCGAGAGTAAACGTAAAAAGAAGGTTCTACAAGACTCACGTTAACAATATTGCAGCAGTACGCACACAATCGAAGCGCAGTAAGGATGGCTAGTGTAACTAGCAAGAATACCACGAAAGCAAGAAAAAGAAGTACGCTATTAACTATTAACGTACCTGTCTCTTCCGAAACGAATGAGTACTACTCTCAGAGACACACTACCATCGATGGATCTGAGTCT
+
===>:>C>ICCCCCCBBBBBCCCCB?BCC@CBB9:99?9?A?877B>>A=B=88/99===,=9<//.7..2288808:77777'--(-(-(-2...(2222222@><@:@C@CBB?BDDCCCBCCBBAABBCB?@BBB?BBBB@@::7>@CCD=ABCCBBBB?>@>;>>:;<36//)/7///)7:8198888)5;29///78<AA<A<@===<@<@ACCB?DBBBCCC>@>ACC>CCC?BAABABABBCCCAAABBBA>>>=>>>>7;;>>>@C@DDCCAAAACB
@ATNG8:02833:00509
GATGGTAGTATAGAGCTCTACATAGTACTCATTCGTTTCGGAAGAGACAGGTACGTTAATAGTTAATAGCGTACTTCTTTTTCTTGCTTTTCGTGGTATTTCTTGCTTAGTTACACTAGCCATCCTTACTGCGCTTCGATTGTTGTGCGTACTGCTGCAATTATTGTTTAACGTGAGTCTTGTAAAACCTTCTTTTTACGTTTACTCTCGTGTTAAAAATCTGAATTCTTCTAGAGTTCCTGATCTTCTGGTGTCGTCTATCATGTACTACATCATGATGCGTGTATGTC
+
4555.55:<;;;A=95555455<>=?AA@@9:29AAB>BC?B5999A?AA?BBBCC<@<???A<A9<=><<5225277999*66472222&2855.52..'.727./(.33.37@AA>::9///6<6:7<////.299;<6//+/55967555995333).(.3.../)55AAA??;;;A7;<==</<3:5:;>>>/>@@@B:A@@@@@B>==07656(6<<<><?=BB<@@>=<>>9<9=??@@@;===<@@@@@AA?@>>AAA;=76666;;;;????<;;992((((
@ATNG8:02833:00525
GATGGTAGCTCTGCTCTGACTCTCGTACTCATTCGTTTCGGAAGAGACAGGTACGTTAATAGTTAATAGCGTACTTCTTTTTCTTGCTTTCGTGGTATTCTTGCTAGTTACACTAGCCATCCTTACTGCGCTTCGATTGTGTGCGTACTGCTGCAATATTGTTAACGTGAGTCTTGTAAAACCTTCTTTTTACGTTTACTCTCGTGTTAAAAATCTGAATTCTTCTAGAGTTCCTGATCTTCTGGCGCGTATGTATGTCGCCTACCATCGTTGGATCTGAGTCT
+
=>>?:=B=<<;<BCABBC@A@BBAA;::BCFC@BCCC>BA?A@;;:AA@@=BAA@?;:9??<=9B?@@@@@;:9@459<?<'43-48:<4<<AA=ABC=AB?ABBBBB@BBBBCCBB?BCC?B@BCBBCBBC@CBCC@C@@@BBAACCBBBBBCC?BBB?BC?C>AADCCCCBB>BBBBB9B?C>BBBBB5CJLFF>BCCCCBB@A@5<<;<*;BABC@C@CC@CCCCCBB@B@CAAABB?BAB>BCBBBCBBBDCCBB??=?DD@CCBBB9989BB@ABCBBB
@ATNG8:02835:00502
GATGGTAGTGTCATATGAGAGTGTGTACTCATTCGTTTCGGAAGAGACAGGTACGTTAATAGTTAATAGCGTACTTCTTTTTCTTGCTTTCGTGGTATTCTTGCTAGTTACACTAGCCATCCTTACTGCGCTTCGATTGTGTGCGTACTGCTGCAATATTGTTAACGTGAGTCTTGTAAAACCTTCTTTTTACGTTTACTCTCGTGTTAAAAATCTGAATTCTTCTAGAGTTCCTGATCTTCTGGCTCTCGTAGACAGATACTACCATCGATGGATCTGATTCTT
+
4555.5;<<<666>>;;;==?:>CCA?<?A?A>ACCC?DC@B@DCBCBBB@BCDBB@B@BBBB@B?ABBBBBBBB@BBBBB3BB@BBBB?BBBB@BCC@CD@BBBBCHADCCCCDBB@CCB@B?CDCCBBBC@CCCC>BBCCEBBBBBBBBBBBB@CBA>AC?C?BBBBBCCBB=?::::-:;>;;;;;;.;DCED=AADDCCCCCD@CCBC5CBBCDAD?BA@BBBCBCC@D@BABBCC@BBCACCAABBCBCCCC@@@BB@@@?C@??A@@=@::8;;;6--(
@ATNG8:02835:00514
GATGGTAGTAGTACACTAGTCATACCAGAAGATCAGGAACTCTAGAAGAATTCAGATTTTTAACACGAGAGTAAACGTAAAAAGAAGGTTTTACAAGACTCACGTTAACAATATTGCAGCAGTACGCACACAATCGAAGCGCAGTAAGGATGGCTAGTGTAACTAGCAAGAATACCACGAAAGCAAGAAAAAGAAGTACGCTATTAACTATTAACGTACCTGTCTCTTCCGAAACGAATGAGTACATAGATATACGTATAGCTATCGATGGATCTGAGTCT
+
=CBC=B==B>D@?>BDFCBCBBCDBADCCAGCDB@?<??BBCCCBB?BC3849=>@ABBB3B?BBBDCBBBBBA;A@:;;;;';;;;4555&5@=:?B<BCDCCB?B@BB>@?A>>>?ELCCCCCCCCCBBB?BCBB>BBAA@@?>;@@C??=@BAAB@?@@CBBBBB?DC?;8819<:::*77519AACB/9:06///87;=?;?=?;:;=C=C=AAE@BBBA@@@9?9>@@<ABB?AAABB@AA>>>CB??;:;@@@:::>AA?@?@@<@@@>>===::
@ATNG8:02840:00522
GATGTAGCTCACTTACGTCACACGTACTCATTCGTTTCGGAAGAGACAGGTACGTTAATAGTTAATAACGTACTTCTTTTTCTTGCTTTCGTGGTATTCTTGCTAGTTACACTAGCCATCCTTACTGCGCTTCGATTGTGTGCGTACTGCTGCAATATTGTTAACGTGAGTCTTGTAAAACCTTCTTTTTACGTTTACTCTCGTGTTAAAAATCTGAATTCTTCTAGAGTTCCTGATCTTCTGGGTGTATCAGCGAGTATCTACCATCGATGGATCGTGAGTCT
+
CBBDDHGCC>BCC@CCGCCCCDCCCBCCEBB?CBBC>CE@B?BBBBBCC@BBBBB?B?BBBC?C@BB>?@B??>:=====.=?:@???9?ACA<<<<=AD:==??@@=ABAAAA==7=AA;A;>>????=>:>@@@=A@@@A@@>??>>>>>>>9>@>=@>:>;?AA;;;A==:=AAAA5A<A::9999):=;:;3;:;;EAAA??;?BBB/>>@??;?=AA<@?AA@=>;A=A::;AA=::;@:??@AAAAAAAA==<=>;;;;A;8////*/=///557222
@ATNG8:02849:00514
GATGGTAGTGTGTCTCTGAGAGTAGTACTCATTCGTTTCGGAAGAGACAGGTACGTTAATAGTTAATAGCGTACTTCTTTTTCTTGCTTTCGTGGTATTCTTGCTAGTTACACTAGCCATCCTTACTGCGCTTCGATTGTGTGCGTACTGCTGCAATATTGTTAACGTGAGTCTTGTAAAACCTTCTTTTTACGTTTACTCTCGTGTTAAAAATCTGAATTCTTCTAGAGTTCCTGATCTTCTGGTCTACTACACTGTACTCTACCATCGATGGATCTGAGTCT
+
;=<<7<<>BABBCCBBBCCCCCCCCACCBBBB?BCCC>CD@D?AACDDEFBCCBBB@C@BCBB@BACCCCCCBBB=@?>>>1AB?CCCD>CCCC@CBC@BB?A@BCCD@BBCBCCBB?BCC?C?CDBBAAAC?CCCD?BBCBBBBBBBBBBAAAB>BBB>BC>B>AACCCCCFD;?:999-9;=;9::::*;CCCJ>AADCCCFBBB@CCCC5CEDCC?C@CC@CCCCCCC@B?>??BBD>BBC@CCBCCDCCAABECCCABA::4;@;;;?@=@AAA@AAA99
@ATNG8:02855:00549
GATGGTAGATATATGCACGCTCTACCAGAAGATCAGGAACTCTAGAAGAATTCAGATTTTTAACACGAGAGTAAACGTAAAAAGAAGGTTTTACAAGACTCACGTTAACAATATTGCAGCAGTACGCACACAATCGAAGCGCAGTAAGGATGGCTAGTGTAACTAGCAAGAATACCACGAAAGCAAGAAAAAGAAGTACGCTATTAACTATTATCGTACCTGTCTCTTCCGAAACGAATGAGTACTACTCTCAGAGACACACTACCATCGATGGATCTGAGTCT
+
====:<<<CCCBBCAABB;8:AABB?BCE?AABA>?<>?CCBBBBB?>A7:6;>:;;AAA/?<?@@@BBAA;:;1:=::;;;*;@>@5999'5<<9>===>CD?@>?>AC?BBA?ACCCCDCBBBDCCCCBB@BCBB<??BBBBCC=A>@996:BAAAAAA=@AAAAA>B@;999398>=>4;::489888(8>7;878<9:;;=B=A@@?<AADDAAA:>>AAAAA<A<@@>8?994:@@@@A>=>AAAAAAAAAAAAA@@@AA<@???@:?=?CGDCBBBC?
@ATNG8:02807:00565
GATGGTAGGACGAGCGTCTGAGAGGTACTCATTCGTTTCTGAAGAGACAGGTACGTTAATAGTTAATAGCGTACTTCTTTTTCTTGCTTTCGTGGTATTCTTGCTAGTTACACTAGCCATCCTTACTGCGCTTCGATTGTGTGCGTACTGCTGCAATATTGTTAACGTGAGTCTTGTAAAACCTTCTTTTTACGTTTACTCTCGTGTTAAAAATCTGAATTCTTCTAGAGTTCCTGATCTTCTGGGCAGACTCTCACACGCCTACCATCGATGGATCTGAGTCT
+
5<==9=@D@CCCCCB=BBCCCCCC@CBBBBBC@CCCC>BBBB?BCDEBCC@CCCCB@C?CBCC?C@CCCBBBBAC;?>>>?0@A=BABB>BCCD@CBB@BA=@@?ABC@CGCCCCCB?CCC@B@BBBBBBBD@BBBD@BBBBBBECCCCBBCCCC?B@@>@D@E>AADCBBBBB=@??@?5?=@=AAAAA2AABBD=CCCDDDB@A@<A@@A0ABAAC?B>BC@CCDCBBA@BABBCCCC@CBBB<BABBBBCCDCCCAAB@CCCBBBA@@CC@CCDCBBC@@A
@ATNG8:02827:00589
GATGGTAGCTCTGCTCTGACTCTCGTACTCATTCGTTTCGGAAGAGACAGGTACGTTAATAGTTAATAGCGTACTTCTTTTTCTTGCTTTCGTGGTATTCTTGCTAGTTACACTAGCCATCCTTACTGCGCTTCGATTGTGTGCGTACTGCTGCAATATTGTTAACGTGAGTCTTGTAAAACCTTCTTTTTACGTTTACTCTCGTGTTAAAAATCTGAATTCTTCTAGAGTTCCTGATCTTCTGGCGCGTATGTATGTCGCCTACATCGATGGATCTGAGTCT
+
;B<=:BCDCB=BCDDDDBBBAAABBAAACBB@?BABB=CE@EACCGGCBB@CBB??7@=BBBB?F@DDBCBBAAB=::999)7?<ABBC=DBCC@CCC?BC?BB@@ACADDCDCBBB@BBB?A=BBCCBBBC@CCCB?BCCBBBCBCBBBBAAAB@C??=@D@C?BBCBBBBAA=@;;;;.<>A?BCDED5ECCCB>CCCDEID@@A7<;<<*<AABB@D@CB?CBBDAAA>A@BBBCBB?BBCABBBBBCBBBCCCBCBF?BBBBBBBBBB?AAA>>>BBBB
@ATNG8:02853:00586
GATGGTAGCGAGCGAGTGTGTATACCAGAAGATCAGGAACTCTAGAAGAATTCAGATTTTTAACACGAGAGTAAACGTAAAAAGAAGGTTTTACAAGACTCACGTTAACAATATTGCAGCAGTACGCACACAATCGAAGCGCAGTAAGGATGGCTAGTGTAACTAGCAAGAATACTACGAAAGCAAGAAAAAGAAGTACGCTATTAACTATTAACGTACCTGTCTCTTCCGAAACGAATGAGTACGTGTGCGACGTGTCTCCTACCATCGATGGATCTGAGTCT
+
5<<=9<<666=<=666>=@?===6525<=7?@?;9=4=.33;888<6@>6<957595:::(;5655;;666AA>6:=95555$5;5:2555&49974445544;=9=7<<78==?CAAABBCB@AABBABBCACCDC@BBAAAA?A=A?DBB?BBBACC@A>ABBBBB?BC>BBBABBA>C:ABB<@@@@?.;;<@@@@@>A@@<@=AACC;?<?B;:;=@B@@@BB@C?CCD>BBB@AAAB???AAABBBBB>@BB>>>B<>7818:888==8=;;;>?B888
@ATNG8:02853:00593
GATGGTAGAGTACAGTGTAGTAGACCAGAAGATCAGGAACTCTAGAAGAATTCAGATTTTTAACACGAGAGTAAACGTAAAAAGAAGGTTTTACAAGACTCACGTTAACAATATTGCAGCAGTACGCACACAATCGAAGCGCAGTAAGGATGGCTAGTGTAACTAGCAAGAATACCACGAAAGCAAGAAAAAGAAGTACGCTATTAACTATTAACGTACCTGTCTCTTCCGAAACGAATGAGTACGAGAGAGCACACGTGTCTACCATCGATGGATCTGAGTCT
+
/:7729<<=@B666<==<<<>>=>;8;C>8BBB9:93949??777;7;B>B?>>;;;FEE/@:;;:@@??@>>>4==;;;;;*<C>B5;;;*9;;75955<;<<=9B?BB@BBB??@?ABCICCCCCCCCCC?CDBB>BBBBBBBB?A?C??=?BAABBCB?BCBDCB?BA>;::9==>@?3;;>;>ACBB/@@<@878@@ABA<A6:;AA<?=?@AAA?BBAAABB?B?CDD=BBB?BBBBBBF>>>@@=>=@A>?@AA@>>=?;?>>>@@@<@>>>><<///
@ATNG8:02855:00561
GATGGTAGACATATCGTACTCTCTGTACTCATTCGTTTCGGAAGAGACAGGTACGTTAATAGTTAATAGCGTACTTCTTTTTCTTGCTTCGTGGTATTCTTGCTAGTTACACTAGCCATCCTTACTGCGCTTCGATTGTGTGCGTACTGCTGCAATATTGTTAACGTGGGTCTTGTAAAACCTTCTTTTTACGTTTTACTCTCGTGTTAAAAATCTGAATTCTTCTAGAGTTCCTGATACTTCTGGCGCTCTGTCACGTCTGCTACCATCGATGGATGCTGATGTAT
+
5<<<8>>>A<BABB@@BB@AA@>?BBCCCBBB?ABCC=BA5939>:93@=;@>;A@<A<@A?@=?<;<==?<=6:.55555'3626..(...2.55638;258>@@E;A???@AAA;>?D=A;<<=A>>>@<@===;??@?@===@DD@@>>>><>AB<AA9>:=A???9?>=9>8888)84:467677(/9////'/...788888;:?:?*?>@??<?=@A=A>>>>>?<@;@=;---;2---07;=@B???BA@>>BGHFDDD@DC;;;@@:<00008-----,
@ATNG8:02806:00621
GATGGTAGCTCTGCTCTGACTCTCGTACTCATTCGTTTCGGAAGAGACATGTACGTTAATAGTTAATAGCGTACTTCTTTTTCTTGCTTTCGTGGTATTCTTGCTAGTTACACTAGCCATCCTTACTGCGCTTCGATTGTGTGCGTACTGCTGCAATATTGTTAACGTGAGTCTTGTAAAACCTTCTTTTTACGTTTACTCTCGTGTTAAAAATCTGAATTCTTCTAGAGTTCCTGATCTTCTGGATACACTCATGTGCACCTACCATCGATGGATCTGAGTCT
+
5<<<8<B>CC=BCCCBCCBBBABBBFABBAAA?BCCG>DC=@=@AACCCGDBBBCC@C@AAAC@C@BBBBBCCDD?A@@@@2BB@CCCC>CCCD?BBB?BE?AABCCC@BCCECDCC@CCC?B?CCCCAAAC@CCCC@BBBBCCBBCBBBC@AAC@CCC?CC@C?BBCAACCBC=A@@@@5@=A=AAABA2ADCCB=BBCCDBBCCC@BCBB2BBBBCAC@CC?BBCDCCB?B?BCCCBC?BBC?CCDDDCCCCBBAAA;:5;@@<@A;;;::39?=;;??733
@ATNG8:02818:00607
GATGGTAGCACGACACGACGATGTGTACTCATTCGTTTCGGAAGAGACAGGTACGTTAATAGTTAATAGCGTACTTCTTTTTCTTGCTTTCGTTGGTATTCTTGCTAGTTACACTAGCCATCCTTACTGCGCTTCGATTGTGTGCGTACTGCCGCAATATTGTTAACGTGAGTCTTGTAAAACCTTCTTTTTACGTTTACTCTCGTGTTAAAAATCTGAATTCTTCTAGAGTTCCTGATCTTCTGGTCTACTACACTGTACTCTACATCGATGGACTCTGAGTTGT
+
A@=@=@<>CB>=>;;;@>>>CBCCCBBB@@@B>BABC>BA?A?BA:::???CC@A@@B>BBCC?C?ADCAB==;>155;;;*763;5/.'.//(/5:3507:39???AD=CAAAA>>?:??@;A<=<=?:;:@;@@AA;>>A>=>=@AADAA8??@<@::6:A:?<?AA@@@@=<6=;:::/:9>788888(8@99:0666///==9>:=DEG/@@@??<?>AA<AAA@@@A=A:==@D@@;@@A<@@>CA=??AAA<<>>AA@;;<C99863-376669667022
@ATNG8:02837:00635
GATGGTAGAGAGAGCTCTCTCATCGTACTCATTCGTTTCGGAAGAGACAGGTACGTTAATAGTTAATAGCGTACTTCTTTTTCTTGCTTTCGTGGTATTCTTGCTTAGTTACACTAGCCATCCTTACTGCGCTTCGATTGTGTGCGTACTGCTGCAATATTGTTAACGTGAGTCTTGTAAAACCTTCTTTTTACGTTTACTCTCGTGTTAAAAATCTTGAATTCTTCTAGAGTTCCTGATCTTCTGGGCTGCGCTGATATGCGCTACATCGATGGACTCGAGTCGTCTATTGACATCT
+
:955.5:<<<===<7/////:::BBC@@@B@@<@A@@;A@<A;??>?<<>:>8;==7=7888;2828577:79572699>9*776;:::39@<<086/*/938//)/9@6=@C>>=<=8;;;;A;>>@@988C<@@>>;>??AAA???@@@@>>>C:>=><BC=A;???AAAAAA<=>>AA2>:>3;:=>>/>@@BB6=;;;;;==>A<ADDE.>>=:=@<?<?A>@@@///<9=9<@@<<<9663=476337::@:9=?@@A;;6663337770699777::957979929444--,
@ATNG8:02841:00633
GATTAGTATATCGCGTCGCTATCCAGAAGATCAGGAACTCTAGAAGAATTCAGATTTTTAACACGAGAGTAAACGTAAAAGAAGGTTTTACAAGACTCACGTTAACAATATTGCAGCAGTACGCACACAATCGAAGCGCAGTAAGGATGGCTAGTGTAACTAGCAAGAATACCACGAAAGCAAGAAAAAGAAGTACGCTATTAACTATTAACGTACCTGTCTCTTCCGAAACGAATGAGTACACATCGTCGTGTCGTGCTACCATCGATGGATCTGAGTCT
+
=;;5@BBBBBAABBCDB?@@CAA=BBB@CCCC;;8;?BBBACCC@CE?B>:::>?@@@.@?BBBCCBBBBBA=A@@@@@3=B5<2<<;*;@B=?@@A@A@;?<@=@B=CBB78998;BDBEEHEDBB;;9:@AA?AAA@99993;=A@?<?AABBBBB?BAA999>==9?;;4;=>AA0779-56;;</8:6:///==B@@<A7;;@@=B<AADAA>AAA@BAA=A=@CC<ABB::9DEBB@@@@@???ABABAAA@@????:?BB@B>A>888=><;<<8
@ATNG8:02845:00625
GATGGTAGTATATCGCGTCGCTATCCAGAAGATCAGGAACTCTAGAAGAATTCAGATTTTTAACATCGAGAGTAAACGTAAAAAGAGGTTTTACAAGACTCACGTTAACAATATTGCAGCAGTACGCACACAATCGAAGCGCAGTAAGGATGGCTAGTGTAACTAGCAAGAATACCACGAAAGCAAGAAAAAGAAGTACGCTATTAACTATTAACGTACCTGTCTCTTCCGAAACGAATGAGTACATAGATATACGTATAGCTACCATCGATGGATCTGAGTCT
+
5;;>8>>>;;;<BAAAABB@;?BBB9=BB?BCC;;;6;6;??988B9BB@C?>????@@@/@<@:87>7773333,4<=>=>=+4448>??1==949>>==>@@@<@=>><>@A<A???DBBBBBBBACCCA?BCBB<@ABBBBBB?B@DBB?BBBBBBBB?CBBBBB@@@86663::<=;4=;:4::::;+7:6:///<=@??<?=@@AA:>:>ACBC?CCBBBAA=A?BBB>EBB?BBBBCCCA??>>>AAAAAAAA;;>>AA:><<<>>?;?>@:88?8::
@ATNG8:02877:00090
GATGGTAGCAGACGTGACAGAGCGCCAGAAGATCAGGAACTCTAGAAGAATTCAGATTTTTAACACGAGAGTAAACGTAAAAGAAGGTTTACAAGATCACGTTAACAATATTGCAGCAGTACGCACACAATCGAAGCGCAGTAAGGATGGCTAGTGTAACTAGCAAGAATACCACGAAGGCAAGAAAAAGAAGTACGCTATTAACTATTAACGTACCTGTCTCTTCCGAAACGAATGAGTACAGAGAGTACGATATGTCTACATCGATGGATCTGAGTCT
+
/0/729<;;;;965=<5559:8://)/9939:94373<,333388:8>?8C=57767787$5+2222:::9888177@@@A2>@5;.55)5557=?=<<<<=9=6;;8<;=@=8=><@@9:9AA@<D@@<@<A?;@>><<<<<8@<A9948>==A>;A=B@BB8=:=@>>:8;=889;;;9>9>????/>@<>;;;A??<=:=:==@@:=:=ABAA=?@?>???=?;>??8?=>8?@A@BBB@AAAAA@@>>>>>?<<77///966;:;:>877>=<:88
@ATNG8:02881:00087
GATGGTAGTATATCGCGTCGCTATCCAGAAGATCAGGAACTCTAGAAGAATTCAGATTTTTAACACGAGAGTAAACGTAAAAAGAAGGTTTTACAAGACTACGTTAACAATATTGCAGCAGTTACGCACACAATCGAAGCGCAGTAAGGATGGCTAGTGTAACTAGCAAGAATACCACGAAAGCAAGAAAAAGAAGTACGCCTATTAACTATTAACGTACCTGTCTCTTCCGAAACGAATGAGTACATAGATATACGTATAGCTACCATCGATGGATCTGAGTCT
+
55@@456<966=@>:::::444;77-4==6;@AABC?B8==9///::;;6:633333333$36333=====>>C=?>;9555$5>9@;@@@2666<<<<<9944.4.4:5<<<9><9::;00)/999::3731778:043=<<777=?;>@?9??@AA9:9?A@@=;;6//(///(/3222'253059999(..(...3./(.7:496>?>?9?4:8:88;988//.62626::.5//)/////66673333788;;@@@>88887/555526727555222667
@ATNG8:02885:00084
GATGGTAGTGATACAGATCAGACACCAGAAGATCAGGAACTCTAGAAGAATTCAGATTTTTAACACGAGAGTAAACGTAAAAAGAAGGTTTTACAAGACTCACGTTAACAATATTGCAGCAGTACGCACACAATCGAAGCGCAGTAAGGATGGCTAGTGTAACTAGCAAGAATACCACGAAAGCAAGAAAAAGAAGTACGCTATTAACTATTAACGTACCTGTCTCTTCCGAAACGAATGAGTACTATGTAGAGCTCTATACTAATCGATGGATCTGAGTCT
+
;CAC@BCBA<CDCCDCCBBBBCCBB?BBB@CBBBBB@B?BBCAAAA=A<8<;;:;=<697)65=88777::ABA9=>BCDDD5C@?>5966&5B>=<;6:@C;:;@C?BD?BBB>@@BBDCCCCCCCCBCBB?BCBC78899AABB@C@B::8;BAABBBC?CBBBBC@@@<@@@;@<===)88819<<<<+6717///66;BC=F=A>>?;?:>@BBB@CCCBBBB?B?A@@9@9948BAABBBB@@@@>;;;CCAA::;@@@<?>>>;;69///>=;767
@ATNG8:02885:00098
GATGGTAGGCACTGCGCACACATCCCAGAAGATCAGGAACTCTAGAAGAATTCAGATTTTTAACACGAGAGTAAACGTAAAAAGAAGGTTTTACAAGACTCACGTTAACAATATTGCAGCAGTACGCACACAATCGAAGCGCAGTAAGGATGGCTAGTGTAACTAGCAAGAATACCACGAAAGCAAGAAAAAGAAGTACGCTATTAACTATTAACGTACCTGTCTCTTCCGAAACGAATGAGTACTGTATCTATGTGTGCGCTACCATCGATGGATCTGAGTCT
+
4>55.59<.5565:9;;<<<>=<<<6;=A9@>>;;::?:?@@:98A=AA?A?999>=CCD3C>>>=<B@@@BBB:776@===+>B=C>BBB8@@@?9;69=A<>B>B@BB????;??AABDECBCBCDCCDC@BBBB>AA@>>>A@;A?BAB?BCBCBBBC?AAAAAA>AE?A??7;;??A7::::=BBBB/BB;>;:;AAAAA=A:==@@<@<A@BBB?BCBBB@?;@<???8?BB?BABFCB?>AA>>??@?@:;;?::;;AA8==888AE?B@??C???BA
@ATNG8:02890:00081
GATGGTAGCGCACACATAGATACAGTACTCATTCGTTTCGGAAGAGACAGGTACGTTAATAGTTAATAGCGTACTTCTTTTTCTTGCTTTCGTGGTATTCTTGCTAGTTACACTAGCCATCCTTACTGCGCTTCGATTGTGTGCGTACTGCTGCAATATTGTTAACGTGAGTCTTGTAAAACCTTCTTTTTACGTTTACTCTCGTGTTAAAAATCTGAATTCTTCTAGAGTTCCTGATCTTCTGGAGATATCATCAGCGAGCTACCATCGATGGATCTGAGTCT
+
:;55.65;@>>>>BAB@BACBBBBC9:844336?BAC>AA@A<00/;800+:>::828;?<BB?D?AAA@=<=99299898(79133;;4::5626=A=@B?BBCCCHIEDBBABDD@CCC?C?CCCCBBAB?DBBB?CAA@ABBA;;;BBBBBB@CBB>AA@B>AACBBABBC7;;@@@.;5;5;AAAA0@CCCI=AACCCDCBBA5;;;;*;BCCG@C@AA@CBDBBCC?A?ACACCA=CAD@BCAAACCCBBBBCCCCBCBC?<<000@A<BBCDCBBB;;
@ATNG8:02892:00082
GATGGTAGTGTCATATGAGAGTGTGTACTCATTCGTTTCGGAAGAGACAGGTACGTTAATAGTTAATAGCGTACTTCTTTTTCTTGCTTTCGTGGTATTCTTGCTAGTTACACTAGCCATCCTTACTGCGCTTCGATTGTGTGCGTACTGCTGCAATATTGTTAACGTGAGTCTTGTAAAACCTTCTTTTACGTTTACTCTCGTGTTAAAATCTGAATTCTTCTAGAGTTCCTGATCTTCTGGTATGACTAGTGTACTACTACCATCGATGGATCTGAGTCT
+
5=<<7<<BC;A@BCDCCBCBBBBCCDBCBB?A?ACCC<BB?B@CCBBBCA?AAABB?B@FDBB?B@BBBCBBAA@9:::99(:@;@?BA;AABB?BIC@FC?BBCCCC=BBDCBB@@?@BB@C@ECBBBBBB?CCCC>AABBBABBCBBBCCAAA?CCB?BB>@=@AABBCCCC>B::::.;<@=;;<;.;AA@A;A@BBBCCA?@5;:;-9AA@B?B@CD@CCCCCBC?C?CBBCCC@ABB@CABADDCCCCCCCBBBBBBC?BB;;;@@<@;;:AABA@:
@ATNG8:02894:00088
GATGGTAGAGTATCATGTGTATCTCCAGAAGATCATGAACTCTAGAAGAATTCAGATTTTTATCACGAGAGTAAACGTAAAAGAAGGTTTTACAAGACTCACGTTAACAATATTGCAGCAGTACGCACACAATCGAAGCGCAGTAAGGATGGCTAGTGTAACTAGCAAGAATACCACGAAAGCAAGAAAAAGAAGTACGCTATTAACTATTAACGTACCTGTCTCTTCCGAAACGAATGAGTACTGTATCTATGTGTGCGCTACCATCGATGGATCTGAGTCT
+
555516>@CDGDC69555:<;;><<9?994:ABBCBBB?ABCCCDEACA?A>BEA;;;;;*:;ABCDEBAA;;;)9;9944&4?.9.8<=0?>>=@C???BBBB?B?BB>ABA<?;=>BDCBBCCCCBB?>=?AAA=AAABB@@A=@=@?>9>AAABCBC?AABAA=:>C8=::18-==94---)-3333',,(////57<AB=A<=>=?<?<?@CCD@BBBBAAC?C?ABD>B??=???ACBBBBAAA????C?;;==<<:8818<=;::C?AAAAB@@AA?
@ATNG8:02894:00099
GATGGTAGCACGAGTCACTCATATCCAGAAGATCAGGAACTCTAGAAGAATTCAGATTTTTAACACGAGAGTAAACGTAAAAAGAAGGTTTTACAAGACTCACGTTAACAATATTGCAGCAGTACGCACACAATCGAAGCGCAGTAAGGATGGCTAGTGTAACTAGCAAGAATACCACGAAAGCAAGAAAAAGAAGTACGCTATTAACTATTAACGTACCTGTCTCTTCCGAAACGAATGAGTAGTGTGCGACGTGTCTCCTACCATCGATGGATCTGAGTCTATCACCGCAC
+
5<<<9BBCCBAA>?BBBBB@BADCC466>8<AB;;<<@=BAB995>4:<>A<77333;;<+=8;??37333777.7255555$5;6;.555'5>>9;666;;;>>:B@BB??@?@ABBABCGBBBBBBBDCC@DCAA>AAAABBBB?@;@00-0@>>@@BB?BBCCBB?BD?AA?;??AAA786519==>?/?@=@;;;@@ABB<A;??AB<A;?@BBB?BCAAACC@C?BBD>BBB?BBBBBAAAEBBB>>>=>@@>===?=<8=;;;;8818;::=>=999985--(----
@ATNG8:02903:00094
GATGGTAGAGTACAGTGTAGTAGACCAGAAGATCATGAACTCTAGAAGAATTCAGATTTTTAACACTAGAGTAAACGTAAAAAGAAGGTTTTACAAGACTCCGTTAACAATATTGCAGCAGTACGCACACAATCGAAGCGCAGTAAGGATGGCTAGTGTAACTAGCAAGAATACCACGAAAGCAAGAAAAAGAGTACGCTATTAACTATTAACGTACCTGTCTCTTCCGAAACGAATGAGTACACACTCTCATATGACACTACATCGATGGATCTGAGTCT
+
=B@A7A@>CCCEDEDBBBCCCCCAD@GDD>BBAABCBB?B???BBC@DC?B>AADCCCCC1C@BCCCCCBBCBA9??;<;;;*<<;:><<<0<C@;@C@AA@CC@CABB?BBD@CBBBBBBBBBBBBBAAB?BDBB?ABBBBBBB?B?CAA>ABBBBBBB?CDA99:=AA9?>A=@>=>=6::>:88888(85;>8??A>>><A<A>>><>:;>B@@9<<=?>@><><>@D9;>>?BAABBBB@AAAA@???@@@AA==>@==>BAAAAC@BBBBBBABEC
@ATNG8:02879:00132
GATGGTAGTGATACAGATCAGACACCAGAAGATCAGGAACTCTAGAAGAATTCAGATTTTTAACACGAGAGTAAACGTAAAAGAAGGTTTTATAAGACTCACGTTAACAATATTGCAGCAGTACGCACACAATCGAAGCGCAGTAAGGATGGCTAGTGTAACTAGCAAGAATACCACGAAAGCAAGAAAAAGAAGTACGCTATTAACTATTAACGTACCTGTCTCTTCCGAAACGAATGAGTACGATGAGATCTCGTGTGCTACCATCGATGGATCTGAGTCT
+
49<=8===C@@=B<;;==@@ABB:9044=6:?B??>7B6:::333;6;92;166222222$23555555999==365>;;9+9<.9.555&5<<7;;;<<<=5569?BC@@@@>?@?@@BBBBBB@@@CBB@D@@?9?>>???@B<A=A;:29?>>?<<B>BBBBBB?BB<?>@;A>;;=3:88088888(88:;;:;<<===:==??@A7;5;>@@@?CC???@C@C@BBB<@?@;???AAABBBB@@??>>:::888<=A8818>;;;;?=?BB@ABBA?0
@ATNG8:02882:00122
GATGGTAGGCGTGTGAGAGTCTGCCCAGAAGATCAGGAACTCTAGAAGAATTCAGATTTTTAACACGAGAGTAAACGTAAAAGAAGGTTTTACAAGACTCACGTTAACAATATTGCAGCAGTACGCACACAATCGAAGCGCAGTAAGGATGGCTAGTGTAACTAGCAAGAATACCACGAAAAGCCAAGAAAAAGAAGTACGCTATTAACTATTAACGTACCTGTCTCTTCCGAAACGAATGAGTACCTCTCAGACGCTCGTCCTACCATCGATGGATCTGAGTCT
+
4;55.59@;ACDBBDDCCCBBBCCD?DCD@BAAA@?<??CBB?>?B;??>?4:9@@AABB3B?CAAB>889???9===<AA558166<=>362>8>9=>@?>?><A<@D<@@@:>=@@@>>>AA@@@@@>?<>>@>7;;?>AAAC=D=B;;7;===A???=AAA>>>:=A8?77089----)--(-267777+55,2669?>?=>:==A==><@=@??AA:>=@@@AA;A<AAB:A>><>>>>>=>=AA>>><<</////8?;>;;47/////-(--2-..8755
@ATNG8:02894:00117
GATGGTAGTGATACAGATCAGACACCAGAAGATCAGGAACTCTAGAAGAATTCAGATTTTTAACACGAGAGTAAACGTAAAAAGAAGGTTTTACAAGACTCACGTTAACAATATTGCAGCAGTACGCACACAATCGAAGCGCAGTAAGGATGGCTAGTGTAACTAGCAATAATACCACGAAAGCAAGAAAAAGAAGTACGCTATTAACTATTAACGTACCTGTCTCTTCCAAACGAATGAGTACGATGAGATCTCGTGTGCTACCATCGATGGATCTGAGTCT
+
5=;;5;<>=>CBB<ABCB@@@BBA@<@AA=BAA@?@>A:??C9:7=7A>5=8878:7:?:*>5=>=>>>@@@AC4<<;;::9';<;:5555&5@>9;:69<@@<@=@=@@=:::>DABCCCCAAACBBCEDC@CCCD>@??>????;@@CAA>BCCCBCBC@AABBBB<??=A??<?A>>>48876=AAAA/AB;@;::AAA@?;?<AAAA<A<A?AAB@CCCCAAA<?<?B;ABB?BBBBBBBAAAB@???@>>>;;;888AA=:;;@@@D?CCABBAAABB
@ATNG8:02857:00177
GATGGTAGCGCATATCAGCGCAGCCTGAAGATCAGGAACTCTAGAAGAATTCAGATTTTTAACACGAGAGTAAACGTAAAAAGAAGGTTTTACAAGACTCACGTTAACATTATTGCAGCAGTACGCACACAATCGAAGCGCAGTAAGGATTGCTAGTGTAACTAGCAAGAATACCACGAAAGCAAGAAAAAAGAAGTTACGCTATTAACTATTAACGTACCTGTCTCTTCCGAAACGAATGAGTACTGCGTCTCACTCTCGCCTACCATCGATGGATCTGAGTCT
+
5555.5:996655999;;97:;//,/<;5;=<;55055::<666515<8=8=<;;;??>*?0566666;;?>?466>>>@@+>>49.555&5;;8<555;:889496:33.3<69:::;;;=>>>??=>?C@CCCC@DCC???BB=B?;;4:??>BCC::4:::<;@>BC;>=<8====>62220....//$/73./)//;:>9<;C6A?;87;<A>B@?<?C?>>;?2545==4<5547<@?ABB998=@@@BBABDCCCC@D::6:?9;::<8;;;:;<:433
@ATNG8:02889:00172
GATGGTAGTATATCGCGTCGCTATCCAGAAGATCAGGAACTCTAGAAGAATTCAGATTTTTAACACGAGAGTAAACGTAAAAAGAAGGTTTTACAAGACTCACGTTAACAATATTGCAGCAGTACGCACACAATCGAAGCGCAGTAAGGATGGCTAGTGTAACTAGCAAGAATACCACGAAAGCAAGAAAAAGAAGTACGCTATTAACTATTAACGTACCTGTCTCTTCCGAAACGAATGAGTACTACTCTCAGAGACACACTACCATCGATGGATCTGAGTCT
+
4;5516=<<>>>A<;;;;;655<;;7;;A6;@@9:909./;;///;8;;6;654444AAC1B=@@::@?@@>??8???B@G@+?>:>8><<0<==85;6>=@@<A?A?BB@AAA?BBBBCCCDCBBBBBCCC@BBAA=A@@@AABB<A=A:94:ABBBBBB?BCBBBB?CH?AA>:>=>=@48875;DEDD/AB:>888ABDAA=A;>>??=B=??BAA?ABAAABB?B?BBC>CCC?CDCAAACA@BA??ABC:::@@?:;;>A=???@@@B?BDBBBBBBCA
@ATNG8:02894:00160
GATGGTAGCGCACACATAGATACAGTACTCATTCGTTTCGGAAGAGACAGGTACGTTAATAGTTAATAGCGTACTTCTTTTTCTTGCTTTCGTGGTATTCTTGCTAGTTACACTAGCCATCCTTACTGCGCTTCGATTGTGTGCGTACTGCTGCAATATTGTTAACGTGAGTCTTGTAAAACCTTCTTTTTACGTTTACTCTCGTGTTAAAAATCTGAATTCTTCTTGAGTTCCTGATCTTCTGGTATGACTAGTGTACTACTACCATCGATGGATCGTGAGTCT
+
<555.55555;;<@A;9:>?=;99;;:;99//+/<<<5<<;?5555<<@A?;;555:=9=BA@1404:99:?@?A:99::9(9@:?8;>7?;=?:?>>@DC?BBCCCD?CCCCCCBC?BBB?C?CC@?@???:>A@A8:9@@B@A@CBBCCBAAB?CBB?BB?B>AACBBBBBC>C::::.:>B;:;;;;*;CBBB>A@CAAACCCF@EEEG5CBBBCAC@CD@CC@BCGC@C@BBBCCB?BAB>BA@@CCCCCCCCCBC@AACC@CB;;000,00000=>>=;-
@ATNG8:02901:00182
GATGGTAGCGCATATCAGCGCAGCCCAGAAGATCAGGAACTCTAGAAGAATTCAGATTTTTAACACGAGAGTAAACGTAAAAAGAAGGTTTTACAAGACTCACGTTAACAATATTGCAGCAGTACGCACACAATCGAAGCGCAGTAAGGATGGCTAGTGTAACTAGCAAGAATACCACGAAAGCAAGAAAAAGAAGTACGCTATTAACTATTAACGTACCTGTCTCTTCCGAAACGAATGATTACTGCGTCTCACTCTCGCCTACCATCGATGGATCTGAGTCT
+
:<<=9==>?@>>BBBABEFCCCCCC?D@@<@A@A@?;?=@@AAAAA?BB?B>AAA@@AAA0B?CCCCCBBBCEG>BA;;;;;*;A>A5999&5?;75965<BBBC@B>AA?BBB@CCBBAAACBBBEFCBBCACDBB@BBB@@?::3;>A;;4:9;9=>??=>ABBBB?BA?BBD>AAABF>BB?<ABCDD/BB=>988@@BAA=A;>>AA<>;>=@@@=@A@@@@AAE>@AC>CBB?BCBB?CCCCCBAAACCCCCCCCB?B@@=@@:99CB@@@?><<<=87
@ATNG8:02870:00201
GATGGTAGAGTATCATGTGTATCTCCAGAAGATCAGGAACTCTAGAAGAATTCAGATTTTTAACACGAGAGTAAACGTAAAAAGAAGGTTTTACAAGACTCACGTTAACAATATTGCAGCAGTACGCACACAATCGAAGCGCAGTAAGTATGGCTAGTGTAACTAGCAAGAATACCACGAAAGCAAGAAAAAGAAGTACGCTATTAACTATTAACGTACCTGTCTCTTCCGAAACGAATGAGTCACATCGTCGTGTCGTGCTACCATCGATGGATCTGAGTCT
+
4:;;5;>>>>>>=<==<<>>C@@AA8@CC?BADC;;8;>AACBBBD@HI?A<@A@;;;;;*;;@A<AA<BAAA@6=?:9999$9;<;4555+4;;74855::AAB?B?AA?AAA?BBB>BCCCCCCBBBCDD@CCAA?BAAABBBB=@@A??=@AAABBBB?CCCBCC=BB>BB@?=?<<;58887=>>>>/>A;?888@@@BB<@;@AAA<><>@CCCACBBBBBC@D@CCC>CBB?BACCCCCAAACA?CAACCDDA>;;>><@;::@<=8=;;;;<<///
@ATNG8:02870:00222
GATGGTAGGACGAGCGTCTGAGAGGTACTCATTCGTTTCGGAAGAGACAGGTACGTTAATAGTTAATAGCGTACTTCTTTTTCTTGCTTTCGTGGTATTCTTGCTAGTTACACTAGCCATCCTTACTGCGCTTCGATTGTGTGCGTACTGCTGCAATATTGTTAACGTGAGTCTTGTAAAACCTTCTTTTACGTTTACTCTCGTGTTAAAAATCTGAATTCTTCTAGAGTTCCTGATCTTCTGGGTGCGCTACAGTCTCTCTACATCGATGGATGCTGAG
+
9999479;6?<<<<BC@<ABBBBC@CBBBB;;5<;;;.:A=A@AAACCBBADDCBC@B@BBBC@C@BCBBB;;;A<;;;;;);<<??BB=CBCDBAAAADB>BBBBCCADDCBBBCC?BBC?C?AADCFCBB@CBBB?BBCCCBBAAABCCBCCB?A??=?B?B?BBCBBBIBB?BBBAA.;5;5<@AA3AB<<;.;BBBBB@>==29999'9@?AC@C?BC@AAA@@?A<?>???AAA>??AB=BBBBBBBDABBCBBBBBCBCB:::00*0000/---
@ATNG8:02871:00220
GATGGTAGTACATGATAGACGACACCAGAAGATCAGGAACTCTAGAAGAATTCAGATTTTTAACACGAGAGTAAACGTAAAAAGAAGGTTTTACAAGACTCACGTTAACAATATTGCAGCTGTACGCACACAATCGAAGCGCAGTAAGGATGGCTAGTGTAACTAGCAAGAATACCACGAAAGCAAGAAAAAGAAGTACGCTATTAACTATTAACGTACCTGTCTCTTCCGAAACGAATGAGTAACGATGAGAGAGCTCTCTCTACCATCGATGGATCTGAGTCT
+
779:6:<66666<566><555555;.554./77///)/)/779::;6;9(/)///7799:*<8<<<==?@;>>=1:>95555$5;6;2555&/995////89:9:4979823334::9:::::;;;=>@@@@@B==>:========9=9=:>68;;;;<<@;=>BC?:7A@;::@<@BB??9?@A;9999:(:><;0//:;9;85<6?>?@;?9>@@@=8??B>>@;37379;0833.3//8//(/55559999999588AAA<=<5;977755-//3-----69
@ATNG8:02880:00242
GATGGTAGTGTCATATGAGAGTGTGTACTCATTCGTTTCGGAAGAGACAGGTACGTTAATAGTTAATAGCGTACTTCTTTTCTTGTCTTTCGTGGTATTCTTGCTAGTTACACTAGCCATCCTTACTGCGCTTCGATTGTGTGCGTACTGCTGCAATATTGTTAACGTGAGTCTTGTAAAACCTTCTTTTTACGTTTACTCTCGTGTTAATAATCTGAATTCTTCTAGAGTTCCTGATCTTCTGGTATGACTAGTGTACTACTACCATCGATGGATCGTGAG
+
BBBB?A<>@@A=<=>>CBBBBBABAB?>?A?A=@A@@8;;2515@=>CBA?BCDCC?C@BA??>@?ABBCAB@@@39000*/:(///66.66=;4?:?6:>>B=<=BG?BBCCCCCC@BBB@B@CBBA9;:;@@A@B@CAAAB@@A@CBCB;;<D@DCD?AA@A?AA@@@BBBB>AAAAA3?<?<;;;;;*;:99D<@?AABB>996:>:CC:BB9998@:BB?BDCB;;:?B??:::::3:=A;@@@@ABB@AADCCBBBCA@A@CA::0::+000//6,,
@ATNG8:02882:00232
GATGGTAGTGCGTGAGAGAGAGACCCAGAAGATCAGGAACTCTAGAAGAATTCAGATTTTTAACACGGGAGTAAACGTAAAAAGAAGGTTTTACAAGACTCACGTTAACAATATTGCAGCAGTACGCACACAATCGAAGCGCAGTAAGGATGGCTAGTGTAACTAGCAAGAATATTACGAAAAGCAAGAAAAAGAGTACGCTATTAACTATTAACGTACCTGTCTCTTCCGAAAACGAATGAGTACGAGAGAGCACACGTGTCTACCATCGATGGATCGTGAGTCT
+
49994;;BC@>CD>BBBBBAAA9::/4=>7?AA::75>59?:;><B<A@?B?88652555'53788::199:;=3:?99999*9;49.555*5661222953377).).50335389>89;<:;:A;=///<7;99@<@AA;;;7;5;:?>@<?788A===9====;;7;B=@>=8<@8999(8:83/////(///;79;=///399=;;;=B===;;;=@@AA@@@:>88988)8>>;?AAA@@@>;;;?>???>>>??BBBB;;6;==;::<7<6///565/52
@ATNG8:02883:00232
GATGGTAGCTCGCTGATGATATCTCCAGAAGATCAGGAACTCTAGAAGAATTCAGATTTTCAACACGAGAGTAAACGTAAAAAGAAGGTTTACAAGACTCACGTTAACAATATTGCAGCAGTACGCACACAATCGAAGCGCAGTAAGGATGGCTAGTGTAACTAGCAAGAATACCACGAAAGCCAAGAAAAAGAAGTACGCTATTAACTATTAACGTACCTGTCTCTTCCGAAACGAATGAGTACGAGAGAGCACACGTTCTAATCGATGGATCTGAGTCT
+
C?@A;666;;BC?<?ADCECBBBB<7::<7<;;;;=9>:===<<<=6<=/4//>>8555)//16638888:677/7:<====+997;.55)5<<9<??===:/0+0*0<6<<?:9?@;A99:FICCCCDBA>B<;;>A:89@@@A?D=B;;4:@@ABBAC<??;=;;8;;5733,37333(22+2+25==>*994888899956/64///938389CCC@B@??ACC<A>@BB<@@C=00000@@@999??:>???=7817==8>AA??C=@@@;;;888<
@ATNG8:02893:00201
GATGGTAGCATCATGCATATCTCACCAGAAGATCAGGAACTCTAGAAGAATTCAGATTTTTAACACGAGAGTAAACGTAAAAAGAAGGTTTTACAAGACTCACGTTAACAATATTGCAGCAGTACGCACACAATCGAAGCGCAGTAAGGATGGCTAGTGTAACTAGCAAGAATACCACGAAAGCAAGAAAAAGAAGTACGCTATTAACTATTAACGTACCTGTCTCTTCCGAAACGAATGAGTACTATGTAGAGCTCTATACTACCATCGATGGATCTGAGTCT
+
5=<<7=>>>>=;;;;;::@?<=::>:@@@?A@@00/*/(-86/0/9578270//...333'30566888<=>@908:;9999'9C>C5999'5<<89666::8;;7?=AB?BCB?CCCBBBCCABB@@@BAA?ACCC?BBBBAA??;@?B@@=@BADCCDC?CCBBBB?BB?BBC;>>@??7<8818>==>/>@;@877@ABAA=?<>>AB=?<?ABBCAECBAACB?C?CBD=BBB@AAABBBB>>>@@@@C><;;>AA<==;;5;??>>@BABBBB????CB
@ATNG8:02897:00230
GATGGTAGGACGAGCGTCTGAGAGGTACTCATTCGTTTCGGAAGAGACAGGTACGTTAATAGTTAATAGCGTACTTCTTTTTCTTGCTTTCGTGGTATTCTTGCTAGTTACACTAGCCATCCTTACTGCGCTTCGATTGTGTGCGTACTGCTGCAATATTGTTAACGTGAGTCTTGTAAAACCTTCTTTTTACGTTTACTCTCGTGTTAAAAATCTGAATTCTTCTAGAGTTCCTGATCTTCTGGGCTGCGCTGATATGCGCTACCATCGATGGATGCAT
+
////)///)///<<=6666====>:C:9:A@@;@@@A<AB>B@BBBBCCCGCCCCB@B@BBBC@DACDBCB@@AA<A@AAA0@@>AACE>CCCC:;9B>@A>BBBCCFACCBBBDCC@BBC?@=BBBBAA@E@CBBB@BCCBCBBBBBBAAABBC?CBC?CC?C@BBB;;;BBB>BA@@@.;5;5;;<;;*;ABBF>CABAA@C@>>:==>=,>@ABC@C@CB@CCCCCBB@C@BBBC@?<>9;;0<CBBBCCLHFHBBBBBA@B=999997/*/;6---
@ATNG8:02900:00247
GATGGTAGTATCTGGCACACTCTGTCCAGAAGATCAGGAACTCTAGAAGATTCAGATTTTTAACACGAGAGTAAACGTAAAAGAAGGTTTTACAAGACTCACGTTAACAATATTGCAGCAGTACGCACACAATCGAAGCGCAGTAAGGATGGCTAGTGTAACTAGCAAGAATACCACGAAAGCAAGAAAAAGAAGTACGCTATTAACTATTAACGTACCTGTCTCTTCCGAAACGAATGAGTACTACTCTCAGAGACACACTACCATCGATGGATCTGAGTCT
+
55<<7<=@>7770/)/7777:::;<<8<BC?A=0000)/1689///93///377//.333'32788999;:669.559><<0<@5@4??>+?;@=@?@@?@?9;498=?<?@@9?><>@CCCCCCBCBBBB?BCED@F??>?@@@=A@C@@??B@A?@@B?BACBBB?AD=9999:><<=4::8178888(8;9;868=<AAA9=::9:>;?;@?@@@=AA@@@@@<?=?BB=>@?@BBBBBB@?;ACC?;::;:;>??===@@;==///5:9>A@=><<777
@ATNG8:02905:00213
GATGGTAGAGTACAGTGTAGTAGACCAGAAGATCAGGAACTCTAGAAGAATTCAGATTTTTAACACGAGAGTAAACGTAAAAAGAAGGTTTTACAAGACTCACGTTAACAATATTGCAGCAGTACGCACACAATCGAAGCGCAGTAAGGATGGCTAGTGTAACTAGCAAGAATACCACGAAAGCAAGAAAAAGAAGTACGCTATTAACTATTAACGTACCTGTCTCTTCCGAAACGAATGAGTACTATAGACTATCTGAGACTACCATCGATGGATCTGAGTCT
+
/7//)/7555=;656==<<:::9=949<;74884333<166////838:*/(.3...333'3....22255557.7955555$5;7<=>>>2=<=96966<<><=9B>BB<>?A=@=??@AAABBBBBBABC?BC??<??A@@@?@<@=@9958=?=??<>;<;><?@<?C@?@=;>:9==06686::<<=/:?:?:<;??=>@:>:=<<:1606>;::=???ABBB>=8=<@9@@A=BCCCC???A@@@===AABAAA???C??<?999A;>587?::;<<::
@ATNG8:02858:00255
GATGGTAGCAGACGTGACAGAGCGCCAGAAGATCAGGAACTCTAGAAGAATTCAGATTTTTAACACGAGAGTAAACGTAAAAAGAAGGTTTTACAAGACTCACGTTAACAATATTGCAGCAGTACGCACACAATCGAAGCGCAGTAAGGATGCTAGTGTAACTAGCAAGAATACCACGAAAGCAAGAAAAAGAAGTACGCTATTAACTATTAACGTACCTGTCTCTTCCGAAACGAATGAGTATAGAGAGTACGATATGTCTACATCGATGGATCTGAGTCT
+
4455.55<;<<BA=B=?;ABBAAAD7::;7:<<>99,73<878866068)0(...88=A=*:59999>8:8<B=7=9;;9:9$99999999+9:;8545498843-34986:33,3779<666<<<:;:;;?8B<::<:<;:==::5948//////:;?>6::::;=63313::3:5555-556167888*8A68585?:88=080589=49479??:7;<444;;6949:;5<<=8888::==BB@D>=>@=:;;=<=:::===>>>?AA7<:>>>AA656
@ATNG8:02866:00256
GATGGTAGGTGCACATGAGTGTATCCAGAAGATCAGGAACTCTAGAAGAATTCAGATTTTTAACACGAGAGTAAACGTAAAAAGAAGGTTTTACAAGACTCACGTTAACAATATTGCAGCAGTACGCACACAATCGAAGCGCAGTAAGGATGGCTAGTGTAACTAGCAAGAATACCACGAAAGCAAGAAAAAGAAGTACGCTATTAACTATTAACGTACCTGTCTCTTCCGAAACGAATGAGTACGTGTGCGACGTGTCTCCTACCATCGATGGATCTGAGTCT
+
----(-66099;;====>><<;;//+/;;56<:=;?7?<??BCABC=BB9;7;A@ABBBB0B>BBBBBBBBBBB;AB;;<<<*;;=<5333&3<;64957:>;;B?B?AA>AAA?B@@@CGGCBBCBBBBBC@CEBB?BBBBBBAA=A?BAA?BBBBDCBB?BBBBBB?CC?B@?<@>>>?5>==8;<<==/=>:?777?@B@@<?;??AA<A=A@C@@>@BBBBBB@C?CCC>BBB?BBBCBBBDAAABB@@@@@@A@@@<?==9<?<<<>>:><==>;;///
@ATNG8:02869:00281
GATGGTAGAGTACAGTGTAGTAGACCAGAAGATCAGGAACTCTAGAAGAATTCAGATTTTTAACATCGAGAGTAAACGTAAAAAGAGGTTTTTACAAGACTCACGTTAACAATATTGCAGCAGTACGCACACAATCGAAGCGCAGTAAGGATGGCTAGTGTAACTAGCAAGAATACCACGAAAGCAAGAAAAAGAAGTACGCTATTAACTATTAACGTACCTGTCTCTTCCGAAACGAATGAGTACGTGTGACGTACGTGAGCTACCATCGATGGATGTGAGTCT
+
455=166=<<<555:<<<<87780/)/:958:?887/8/7788::;5:=8?622/55887+8)...3--...666.5599:::*88859999(229/558555622+237:5=??<?>>>BCDEEBBAA@BFC?@@ACABBBAAAAA>A>BAB>ABBBCCBC?@@ABCB<>>=>>>8<;?@D9>9<6::;;;.7C:?:;;B@@@A<B8<;>>;>;>>A@@=?A@@@@?;=;<<>:=BC>AACBBB==:::>BBBBBBBBAA>@>00*0////8839///877966
@ATNG8:02886:00254
GATGGTAGCGCGACGAGCGTAGACCCAGAAGATCAGGAACTCTAGAAGAATTCAGATTTTTTAACACGAGAGTAAACGTAAAAAAGAAGGTTTTACAAGACTCACGTTAACAATATTGCAGCAGTACGCACACAATCGAAGCGCAGTAAGGATGGCTAGTGTAACTAGCAAGAATACCACGAAAAGCCAAGAAAAAAAGAAGTACGCTATTAACTATTAACGTACCTGTCTCTTCCGAAACGAATGAGTACAGAGAGTACGATATGTCTACCATCGATGGATCTGAGTCT
+
====7<;>>BBAAAAA;;5:<<333(38899AACAA>A?BBBBBCC?A@592998778886#206788999:557.56;::;;;%;B=B299949?@8>969>A@;@9>9>B<ABB<>?>>AHCFCCCDBBBBB?AD@?:>?@@@???>@@CBB>??BBAABE>BAB????;;56//(.33377)22,2/5=FCA>A#;937/..5569>;;;87;=;A;@>BDD?AAABABA=@9:99,9?@;9999@=;;;@?=<=:;;@@@@<:97//)/677;@@;:;9?<777<:
@ATNG8:02886:00281
GAGTAGCGCACACATAGATACAGTACTCATTCGTTTCGGAAGAGACAGGTACGTTAATGGCTAATAGCGTACTTCTTTTTCTTGCTTTCTGTGGTTATTCTTGCTAGTTACACTAGCCATCCTTACTGCGCTTCGATTGTGTGCGTACTGCTGCAATATTGTTAACGTGAGTCTTGTAAAACCTTCTTTTTACGTTTACTCTCGTGTTAAAAATCTGAATTCTTCTAGAGTTCCTGATCTTCTGGTATGACTAGTGTACTACTACCATCGATGGATCTGAGTCT
+
68------59<::4444888334433/8//(/77;1<;1616::<=;<89::8=9?9=@>AA?=A??@AAA@A>ABHFF2A@;:000+0//--060-/(/6(//338988<888;33,3886@>>BCB:9;B@@@@C>BBD;;;CBBBBBBBAAA?AA@?;:6;6;@AABCBBA5;;;<<.;2;8:9:9:'9==9=5<??>??<955.5555$5@>AB@C@CB@BBBAA;;4;:;999>@<<:929999A?@@ECCCCCCCBBAEABBBA@;;4;:99>:<9/-
@ATNG8:02887:00279
GATGGTAGCGCGACGAGCGTAGACCCAGAAGATCAGGAACTCTAGAAGAATTCAGATTTTTAACACGAGAGTAAACGTAAAAAGAAGGTTTTACAAGACTCACGTTAACAATATTGCAGCAGTACGCACACAATCGAAGCGCAGTAAGGATGGCTAGTGTAACTAGCAAGAATACCACGAAAGCAAGAAAAAAGAAGTACGCTATTAACTATTAACGTACCTGTCTCTTCCGAAACGAATGAGTACTATGTAGAGCTCTATACTACCATCGATGGATCTGAGTCT
+
6<<@<>C>CDABB@CCCCCCCCBBB>BBB?CBCC?=;?4::ABBAB?AA=A??;;;:?A?/A8>>565>>>ADC798>>===,=B>BADDD9CCC;=A@@@B@>??B@BDABBB?CCBBCCCDC@@ABCCCA>BFBB?BAA@:::?9@?B::8:BCABBBB>ABA9888<<8666-59557.5663225555#.858/./38;==9946579/76;>AAA?A@?A@>@;@<@BC>BBB?BBBFA>>=>>?BBCBAC@??BB@A@@@;>>;;;;?>ABBBABAC@@
@ATNG8:02889:00265
GATGGTAGAGTACAGTGTAGTAGACCAGAAGATCAGGAACTCTAGAAGAATTCAGATTTTTAACACGAGAGTAAACGTAAAAAGAAGGTTTACAAGACTCACGTTAACAATATTGCAGCAGTACGCACACAATCGAAGCGCAGTAAGGATGGCTAGTGTAACTAGCAAGAATACCACGAAAGCAAGAAAAAGAAGTACGCTATTAACTATTAACGTACCTGTCTCTTCCGAAACGAATGAGTACACACTCTCATATGACACTACCATCGATGGATCTGAGTCT
+
/99<6<<<>>=;;;=<<<=<<<<8924<;5300///(/0///7733.3:3;3././....$.33558::::9=>7>ABB=BB+@<;@455)5:;79566;;:=>9=@BB?>??>AABC;=;CA@@BBCCBA>@@::3:889@@?@<A>A::69@???@?C?A@A@@A=AB?===:><@AA17695;=???/;=5;788@?==?3815=;;.5.5<:99<?B??::94:178969:?>BBBCC???=>==>@???A799@><>@C???>?<<?488>>?=>>AA
@ATNG8:02899:00289
GATGGTAGTATATCGCGTCGCTATCCAGAAGATCAGGAACTCTAGAAGAATTCAGATTTTTAACATCGAGGAGTAAACGTAAAAAAGAAGGTTTTACAAGACTCACGTTAACAATATTGCAGCAGTACGCACACAATCGAAGCGCAGTAAGGATGGCTAGTGTAACTAGCAAGAATACCACGAAAAGCAAGAAAAAAGAAGTACGCTATTAACTATTAACGTACCTGTCTCTTCCGAAACGAATGAGTACACATCGTCGTGTCGTGCTACCATCGATGGATCGTGAGTCT
+
455<5<<=666=<<<===BA@@?>>7;><:>>B<A<7?5:<=44497;:8<6////////$/3///-5--(--779188899999$--(-(---&--50566685555,2,254=9;377;:CCBBBBBCFDDBB?BBBB?BAAABB994:>A?@<?BAABCBB@BDBAB==A>98881888898)88818::::;'6769/./79ABA<><=8>A<@=@@DDC>AABACAB?B@BBC=BBB@CBBBBBBBBAA?@@BB??@CEBBBBAA=ABB=:=@50//00065877
@ATNG8:02900:00289
GATGGTAGATATATGCACGCTCTACCAGAAGATCAGGAACTCTAGAAGAATTCAGATTTTTAACACGAGAGTAAACGTAAAAAGAAGGTTTTACAAGACTCACGTTAACAATATTGCAGCAGTACGCACACAATCGAAGCGCAGTAAGGATGGCTAGTGTAACTAGCAAGAATACCACGAAAGCAAGAAAAAGAAGTACGCTATTAACTATTAACGTACCTGTCTCTTCCGAAACGAATGAGTACATAGATATACGTATAGCTACCATCGATGGATCTGAGTCT
+
6=>>:@==BCCBBBA<=<@??C>DC@AAA<?@A9:98?8:>;0//71794;0////////'.37989>888>>A:>@CCCCC5CCAC@CCC9CCC@@A@@CCCBB@B@BB?C??=?AABCCCCDDDCCBBBD?CBBB>BAAA???C;@=@;;8;CCCBBCD@BBBABB?BC=???>A@AA@4;8818<<<<+9:5:///@;>>>;>=BAAA;@<?@BCA?ACCBCCC?B?BBB=BDD?AAACBBBAB@@AAAA???@@@@=====8<<?@@@A:>>B>==?>==
@ATNG8:02904:00298
GATGGTAGGACGAGCGTCTGAGAGGTACTCATTCGTTTCGGAAGAGACAGGTACGTTAATAGTTAATAGCGTACTTCTTTTTCTTGCTTTCGTGGTATTCTTGCTAGTTACACTAGCCATCCTTACTTCGCTTCGATTGTGTGCGTACTGCTGCAATATTGTTAACGTGAGTCTTGTAAAACCTTCTTTTTACGTTTACTCTCGTGTTAAAAATCTGAATTCTTCTAGAGTTCCTGATCTTCTGGTGTCGTCTATCATGTACTACATCGATGGATCTGAGTCTATCTC
+
:///)///)/;<>=666==569@@=@BA@;CB?BDDE899?C@;;;<999555544.5:=<=>9>:>@===655:388<=<,:?9?=>A1<://)/775:=8<<<5558;;>>@@@A?ADD@C@B@@;?@>>;995A:BBBCCBABBCBAA@@@@4;;@?AA?D?BACCCCBBJ@CA>==+0+0+00000*0<=>D999CBBB?>9:.4444$4::;=9=?AB????BAAA;?5:9AAAC?9:9<>??A??@;::B:987>==97333337:385439666------2
@ATNG8:02865:00340
GATGGTAGAGAGACTGTAGCGCACCAGAAGATCAGGAACTCTAGAAGAATTCAGATTTTTAACACGAGAGTAAACGTAAAAAGAAGGTTTTACAAGACTCACGTTAACAATATTGCAGCAGTACGCACACAATCGAAGCGCAGTAAGGATGGCTAGTGTAACTAGCAAGAATACCACGAAAGCAAGAAAAAAGAAGTACGCTATTAACTATTAACGTACCTGTCTCTTCCGAAACGAATGAGTACCTCTCAGACGCTCGTCCTACCATCGATGGATCTGAGTCT
+
/9//)/<<==>=665<:://////)/9959@@>?>8=8<;8333;6;;5:5./...///'.032222222778/77>?@@@+@>;>8<<<0<:<85555::;<=8<2557::87<88=999@@@@<@;?;B?BCBB?BA@>?>@B=A?A;:89ABABB=C>B@AABB?BC@B??9>88=A3:551678888%/978///;;A@>;>;>;DD9?<??AAA?ADAAAA@=?889928>A=AAAAA?;5;==>>?A@988@@>=:==<8==<=>@@:>;;:?<<///
@ATNG8:02870:00329
GATGGTAGCGCACACATAGATACAGTACTCATTCGTTTCGGAAGAGACAGGTACGTTAATTGTTAATAGCGTACTTCTTTTTCTTGCTTTCGTGGTATTCTTGCTAGTTACACTAGCCATCCTTACTGCGCTTCGATTGTGTGCGTACTGCTGCAATATTGTTAACGTGAGTCCTGTAATACCTTCTTTTTACGTTTACTCTCGTGTTAAAAATCTGAATTCTTCTAGAGTTCCTGATCTTCTGGCTCTCGTAGACAGATACTACCATCATGGATGTGAG
+
?BAA>CCCCDBBBCDCCCAAABBBBBBBBBBC?BCCI?CC@B@BBBCCBA?ACBBB?C>B>?>:?>@ABBA@A??=>ADDE2@@=@AGD@AABC@BBB@CC?A@DDCD@CCDCBBCC@BAA>@?DCCCBBBB>??CC?BBDCC@@@BBCBCAAAB@CAA>AC@B?AACCCCCDBCABA@BEF@C@CCCCC1CAAAA:@@CBBBAABAAMEDD3DBBBB@C@CC?BBBCCBE=@=???>9:69@B<ABCCCCCCCDCBBBAABB;;5;@<<00*00///,,
@ATNG8:02877:00321
GATGGTAGAGTATCATGTGTATCTCCAGAAGATCAGGAACTCTAGAAGAATTCAGATTTTTAACACGAGAGTAAACGTAAAAAGAAGGTTTTACAAGACTCACGTTAACAATATTGCAGCAGTACGCACACAATCGAAGCGCAGTAAGGATGGCTAGTGTAACTAGCATGAATACCACGAAAGCATGAAAAAGAAGTACGCTATTAACTATTAACGTACCTGTCTCTTCCGAAACGAATGAGTACTGTATCTATGTGTGCGCTACCATCGATGGATCTGAGTCT
+
49;:8<<;;;;;;:;<<;<<=555<8<?B6@BB9997@;;<<;;;B=BB>B=@A;;;CCC3C<@@B@AAB;<:A9??:9999'9@=@<@<<.767670//99;;=7=48;277</3326<=BC99;BBBBCB?BBBB?CDDABB??<@@DAA?B?@?ABBB@BBBBBAAAG@BBB@EFBAA<@?>>99999)9@;@??ADICCC@B>BA@@7;7;CCBB?BBBABBB>A?@?@9><?8?ABBBBCCCBBBC>::@==<===>>;;5;>??@@B?B;;:ABBBBB
@ATNG8:02894:00313
GATTAGTGTCAGTGCGCGTCGTCCAGAAGATCAGGAACTCTAGAAGAATTCAGATTTTTAACACGAGAGTAAACGTAAAAAGAAGGTTTTACAAGACTCACGTTAACAATATTGCAGCAGTACGCACACAATCGAAGCGCAGTAAGGATGGCTAGTGTAACTAGCAAGAATACCACGTAAGCAAGAAAAAGAAGTACGCTATTAACTATTAACGTACCTGTCTCTTCCGAAACGAATGAGTACTGTATCTATGTGTGCGCTACCATCGATGGATCTGAGTCT
+
6669=ACCBAABBCCCDC;65<;8;CCABBBC;;8:;??AAABB@BC@B@???CCBBB3B@@;;BCCAAAAB:AA@ABAA0@BAGAEGE<D@@<:995;@;5528;?><?@@;??@ABGFGBBBDCBBCC@CCDD=????BBBA?B?BAA>ABBBBBAC?CCCCCC?CC?BB@578AAA<>==;::99:.:A<@@AAA@?@@<@:==AA<A<AACAA?ACAAABB?B?CCC=CBB?ACCCCAA?BBB@C@@@@?=<=566<<<8<A:;;?A?B:::BABABB
@ATNG8:02899:00323
GATGGTAGCGCACACATAGATACAGTACTCATTCGTTTCGGAAGAGACAGGTACGTTAATAGTTAATAGCGTACTTCTTTTTCTTGCTTTCGTGGTATTCTTGCTAGTTACACTAGCCATCCTTACTGCGCTTCGATTGTGTGCGTACTGCTGCAATATTGTTAACGTGAGTCTTGTAAAACCTTCTTTTTACGTTTACTCTCGTGTTAAAAATCTGAATTCTTCTAGAGTTCCTGATCTTCTGGAGATACACATGATACTCTACCATCTATGGATCTGAGTCT
+
CDCC@CBCCCCECBCBBAACDCBBBAAABBCB=@CCC?BG@C?BDDDCBB?B@@@A?B?CB@@=A>BCBB?@@BC>@?AAB1BB=@@AB<AACIACCC@CC@BBBBCE@CCCCCCBB?BCC?B?CECCCA@A@CCBB?B@@@ABBBCCCCCBBBB@CAA>AB?B@BBCDCCCCC;@;:;;.;=A>;;;;;*;@@@D=AACDHICBBA5;;;;*;AACC@D@DE@CCCBBBB?B?BBBBAA?A>@=@B@@BBBBCBCDBCACCCC?:=/00>;=9@BCBBCBB??
@ATNG8:02903:00313
GATGGTAGAGTATCATGTGTATCTCCAGAAGATCAGGAACTCTAGAAGAATTCAGATTTTAACACGAGAGTAAACGTAAAAGAAGGTTTTACAAGACTCACGTTAACAATATTGCAGCAGTACGCACACAATCGAAGCGCAGTAAGGATGGCTAGTGTAACTAGCAAGAATACCACGAAAGCAAGAAAAAGAAGTACGCTATTAACTATTAACGTACCTGTCTCTTCCGAAACGAATGATTACACATCGTCGTGTCGTGCTACCATCGATGGATGCTGAGTCT
+
4<::8>666<<<>;?@;??A?>?::4:??9?BBCCC?C?BBCBBBD@CC:;7;AA::;;.57<<====AACCC>CC@@@@8:@:?.;:;*8:=4:>?>BCCBB=@<@@<@AB?BCBBC;;<CCEECDBBB@BBBC?BBBBCBCA=A?B:;9:BBCBBBC@BAAABB?BB?CB>5;;;;:/:88188988(/858///68C;99<699<=9=:>8;;A@DBBBBCC@B?CDC=A::8:BBC@CBBBBEBABABBA?????:>8808868755/5/./..-4...
@ATNG8:02904:00309
GATGGTAGTACATGATAGACGACACCAGAAGATCAGGAACTCTAGAAGAATTCAGATTTTTAACACGAGAGTAAACGTAAAAAGAAGGTTTTACAAGACTCACGTTAACAATATTGCAGCAGTACGCACACAATCGAAGCGCAGTAAGGATGGCTAGTGTAACTAGCAAGAATACCACGAAAGCAAGAAAAAGAAGTACGCTATTAACTATTAACGTACCTGTCTCTTCCGAAACGAATGAGTACGATGAGATCTCGTGTGCTACATCGATGGATCTGAGTCT
+
;;<@8===656::456<<>?@A<<@<@@C@CBB>@A?A?C@??:??;@@>A;>??@@@D@1>9>@>@@@>@===4;;55555$5549.555&4;;8:665<@>=?<A?BCABCB?BCBBLMCBBCFCCCECC@BCBB>AAA::9882:=@@@=ABBABBBD?A???AA=@C?BBB@BBBBC;:887=>>>>/>A<888>@BABC6968ABB<@7;;CCB?BCAAAAA@C@DCC?CBD???>ABCCCCCCBBB>:888888;;==>?@@@>=A@CBBBBBBBBB
@ATNG8:02859:00371
GATGGTAGAGTACAGTGTAGTAGACCAGAAGATCAGGAACTCTAGAAGAATTCAGGATTTTTAACACGAGAGTAAACGTAAAAAGAAGGTTTTACAAGACTCACGTTAACAATATTGCAGCAGTACGACACAATCGAAGCGCAGTAAGGATGGCTAGTGTAACTAGCAAGAATACCACGAAAGCAAGAAAAAGAAGTACGCTATTAACTATTAACGTACCTGTCTCTTCCGAAACGAATGAGTACTGTATCTATGTGTGCGCTACCATACGATGGATCTGAGTCT
+
<=;;7;666;99967-------66=8;<;=???>=84?.33<@?:@>B?=;6---(-2666(4-229...5559;.3555555$59496===2=@@<??@==<==B>B@BB?AA?2773355<<;;;>@>BB@@??@<::999=<<8<8<00+0>>>@?=A8===B:@6@B>A@>8=99::)///(/<<<<,6609556A><=<:>;C552375>>CBB?A@>==00-0;@@@8@@@<9:9BDB;;?BA>>===<=876<<==;;16///866=9<<;9/////8
@ATNG8:02866:00371
GATGGTAGCGAGCGAGTGTGTATACCAGAAGATCAGGAACTCTAGAAGAATTCAGATTTTAACACGAGAGTAAACGTAAAAAGAAGGTTTTACAAGACTCACGTTAACAATATTGCAGCAGTACGCACACAATCGAAGCGCAGTAAGGATGGCTAGTGTAACTAGCAAGAATACCACGAAAGCAAGAAAAAGAAGTACGCTATTAACTATTAACGTACCTGTCTCTTCCGAAACGAATGAGTACGATGAGATCTCGTGTGCTACCATCGATGGATCTGAGTCT
+
:;;=:===@>>==666>=<>>BB?;7;BB?CCD::06=*0///:::5=?4806;?:;9:*5.5@A=><?:999,9895555$5949.555&4;;8<CACCCCCC?B@BB?AA@?AA@@BB@@ABCCCCCBB?BBA@=@AAACAAB?C?B;;6;AAA@??E@CCCBBB@BC@CBB?BBBBA2888/7;;==/;D;A588>=:7:6::@AAF=B=89;BB@BCBBDBB@C>??A;>9:3:===??BBABBAAA=;;;=;;:?9:8:;AA::55:9<:::;888:7
@ATNG8:02866:00387
GATGGTAGCTATACGTATATCTATGTACTCATTCGTTTCGGAAGAGACAGGTACGTTAATAGTTAATAGCGTACTTCTTTTTCTTGCTTTCGTGGTATTCTTGCTAGTTACACTAGCCATCCTTACTGCGCTTCGATTGTGTGCGTACTGCTGCAATATTGTTAACGTGAGTCTTGTAAAACCTCTTTTTACGTTTACTCTCGTGTAAAATCTGAATTCTTTCTAGAGTTTCCTGATCTTCTGTGATGTGTGCGCAGTGCCTACACTCGATGGATCGTATG
+
BBBA>BCCDC>CBBBCCBBCCAAAAABABB@@>@CCC>BB?B?BAABBBB?BCDBB?B?BBBC?C@BABAAA>>><@@@@@/;;5;AAA9ACCC???@<AA7::AAAD<AAAA>>>=:>99499899?=>=>8==<<:>A@@@AA@@@A;::AAA<A?A:?A<A;A>=>=@A;:8;====2<,//2666+99955),*****2378;>>///.9:.71565,5><=;///(/(..99//).6779:;998669667=@BB:>>>>?><<<::6792222))
@ATNG8:02876:00355
GATGGTAGCGCGACGAGCGTAGACCCAGAAGATCAGGAACTCTAGAAGAATTCAGATTTTTAACACGAGAGTAAACGTAAAAAGAAGGTTTTACAAGACTCACGTTAACAATATTGCAGCAGTACGCACACAATCGAAGCGCAGTAAGGATGGCTAGTGTAACTAGCAAGAATACCACGAAAGCAAGAAAAAGAAGTACGCTATTAACTATTAACGTACCTGTCTCTTCCGAAACGAATGAGTACCTCTCAGACGCTCGTCCTACCATCGATGGATCTGAGTCT
+
4555.5999666==696>;;::333(3::5455:::7;4866///:5;;58132222222$2+22877788:99.6555555$5;7<2555&/::4////::<==9=>BB?BCC?BBBBAABBCBBBBACCE@CCA?=@@@?@@893:=@AC@BAAACBAB?AA@ABB>AA>888<>>@@D6>67088888(7<7=888?@C;;7;;>?BB<><>@B@?=?BDBBCB@C?BCB=BCB?CBA?@?><@@@>>>A;;:A===@<@AA=A>;<;@@<@;;;@B@;;;
@ATNG8:02878:00373
GATGGTAGCAGACGTGACAGAGCGCCAGAAGATCAGGAACTCTAGAAGAATTCAGATTTTTAACACGAGAGTAAACGTAAAAAGAAGGTTTTACAAGACTCACGTTAACAATATTGCAGCAGTACGCACACAATCGAAGCGCAGTAAGGATGGCTAGTGTAACTAGCAAGAGTACCACGAAAGCAAGAAAAAGAAGTACGCTATTAACTATTAACGTACCTGTCTCTTCCGAAACGAATGAGTACCTCTCAGACGCTCGTCCTACCATCGATGGATCTGAGTCT
+
5<==8==>?>BCC@@?@;?<CBDA?6>BD@CEG???=A=@@@>>>B=BB<A;:;;;;;;;+:6<<=@A@@@@@@:@BBBBBB5BD@D5999&9?<5;;69>BD<A>A?BB@BBB?BCBBBCCBBCCCCCDCC?BABC?BBBBBBBB@C@C899:BBCBDDC?ABBBBB@BAA=>A7;;@@?6==?;?????/?@:>>>>BA@A@;><>A@?;?:==@@@ACCBCCBC?B?BCB>BBB@BBBABAD?>>=?@@B@;::????<?==9=A::;==:=;;;A<<///
@ATNG8:02883:00383
GATGGTAGGCGACATACATACGCGCCAGAAGACAGGAACTCTAGAAGAATTCAGATTTTTAACACAGAGAGTAAACGTAAAAAGAAGGTTTTACAAGACTCACGTTAACAATATTGCAGCAGTACGCACACAATCGAAGCGCAGTAAGGATGGCTAGTGTAACTAGCAAGAATACCACGAAAGCAAGAAAAAAGAAGTACGCTATTAACTATTAACGTACCTGTCTCTTCCGAAACGAATGAGTACAGAGAGTACGATATGTCTACCATCGATGGATCTGAGTCT
+
5<<=9>>>:>>>;;;;;<;;;>>;;9;AC@CBCBB?B>??BBECC@BB=@9>=99:9:9'06;8...533577=3=;::988'//(.(...&..5.5555555552515;38./*.333>@CBCB@AA@??B?BBBE?BBBAAA9:4:=@BB?BBB@A@>?9;<??;=87<8997+52225'26648====='8746/./55::@15.29::/7177<><9>????BC>B>BBC<>??6889ABCAA>?>@@@@?A@@A;;;DA7638>>>?BB=A>==A@;;;=
@ATNG8:02885:00373
GATGGTAGGCGACATACATACGCGCCAGAAGATCAGGAACTCTAGAAGAATTCAGATTTTTAACACGAGAGTAAACGTAAAAAGAAGGTTTTACAAGACTCACGTTAACAATATTGCAGCAGTACGCACACAATCGAAGCGCAGTAAGGATGGCTAGTGTAACTAGCAAGAATACCACGAAAGCAAGAAAAAGAAGTACGCTATTAACTATTAACGTACCTGTCTCTTCCGAAACGAATGAGTACGATGAGATCTCGTGTGCTACCATCGATGGATCTGAGTCT
+
5;;>;CC>:@@C==B@>>BBBCCCF@CCC@A@@A@?;?;??A@BBC@BB?A>@?>>?BBB2B@:;9===@>CDF=C@::999(9@595999&9::3:::;::==B@C?BC@BBB?BBBBBDBDCCCBBBDDC@BBBB?B???AAAA;A=@::6;BAAABBB@BBBBBB@CF=>>>>A@CAA3::=:=ACBB/BC<@878@@ABB=C:>>@A;?=?AC@@=@BABBAA?B@BCB=BBB?BBBCABACBBBB=<<><<;877===?A=AA@@@=A<@@:99@AAAB
@ATNG8:02901:00369
GATGGTAGGACGAGCGTCTGAGAGGTACTCATTCGTTTCGGAAGAGACAGGTACGTTAATAGTTAATAGCGTACTTCTTTTTCTTGCTTTCGTGGTATTCTTGCTAGTTACACTAGCCATCCTTACTGCGCTTCGATTGTGTGCGTACTGCTGCAATATTGTTAACGTGAGTCTTGTAAAACCTTCTTTTTACGTTTACTCTCGTGTTAAAAATCTGAATTCTTCTAGAGTTCCTTATCTTCTGGGCAGACTCTCACACGCCCTACCACTCGATGGATCTGAGTCT
+
99;;5;=B@CB@;;;;<>CCCDCC@CCDCCFB?BABD<AA?C@CCDCCHC@;;;BB=@<@A@@=@?ADBC@@@CC@BADDD3AA8::BB=;;<C?BB@>@A000><@B?BBFECFBB?BBC?A?BBBA@;;;?;;;A>BA@;;;:;@@A@@A??>?A::5:@=@<@@BA@??=>9==@@@3@9A9@AA@@,=999=,55@<<<=>;>7<===*=<@9979<AA@DDAAABB@B?C>BBAB@BBDL?A;;;A@@@?@==A;00+000+000:::6;8:;;<==>==:
@ATNG8:02904:00375
GATGGTAGATACTGTAGCGCACCCAGAAGATCAGGAACTCTAGAATAATTCAGATTTTTAACACGAGAGTAAACGTAAAAAGAAGGTTTTACAAGACTCACGTTAACAATATTGCAGCAGTACGCACACAATCGAAGCGCAGTAAAGGATGGCTAGTGTAACTAGCAAGAATACCACGAAAGCGAGAAAAAGAAGTACGCTATTAACTATTAACGTACCTGTCTCTTCCGAAACGAATGAGTACTATGTAGAGCTCTATACTACCATCGATGGATCTAGAGTCT
+
5=;;5;<<<665;<::9:=?;87(3996;BC@@A@D=>=::;:;6;@4<27779:9:9)75:87222;=>C=.7722555$52-2-222&25327...5333:5>;AA8>>?:>>>>======>;;;>==8=AA@;>>?>=>888-8<>AA<>>>@A@;;7;???A@<@@=B??<>>=@@:>===88888(8:4:=<=B@=>>=A7;;AA;><>@B==9=A;;;>><A=@@@:@@B===>?898888=A===;;;;;A<<<=//+/;:669<+--3---66679
@ATNG8:02857:00447
GATGGTAGGCGACATACATACGCGCCAGAAGATCAGGAACTCTAGAAGAATTCAGATTTTTAACACGAGAGTAAACGTAAAAAGAAGGTTTTACAAGACTCACGTTAACAATATTGCAGCAGTACGCACACAATCGAAGCGCAGTAAGGATGGCTAGTGTAACTAGCAAGAATACCACGAAAGCAAGAAAAAGAAGTACGCTATTAACTATTAACGTACCTGTCTCTTCCGAAACGAATGAGTACGATGAGATCTCGTGTGCTACCATCGATGGATCTGAGTCT
+
5;;=8===8<<<;;;<<=<?@BBBC@FDEAAA@AAA=A>@@BBCCC@CB?A=AA;;;CDC5D@<<:CCBBBBBB<A@;;;;;(;<;95944&4>:85:55<BBBC?C?BB?@@??BBBCBCCCBCDCBBCBB@BCCC?BBA@@@?>9@?BAB@BCBCBB@?=?AAAAA>AC>ABB>AA@==4;;:5;>>>>/>?;?889FCAAA;@<@@BB;><>ABBB@BCBAAAA=@????9?AA>BBBBCBBBBBBC???@>>>::::;;@A=AAA???D?BBBBAAABCB
@ATNG8:02862:00426
GATGTAGAGAGACTTTAGCGCACCCAGAAGATCAGGAACTCTAGAAGAATTCAGATTTTTAACACGAGAGTAAACGTAAAAAGAAGGTTTTACAAGACTCACGTTAACAATATTGCAGCAGTACGCACACAATCGAAGCGCAGTAAGGATGGCTAGTGTAACTAGCAAGAATACCACGAAAGCAAGAAAAAGAAGTACTCTATTAACTATTAACGTACCTGTCTCTTCCGAAACGAATGAGTACGTGTGCGACGTGTCTCCTACATCGAGATGCTGATCGTATC
+
5;;;<=>CCBBC??;4:@::;:9919<<8==@@=>:>>BBBBDBC?AB5:27=:;;BBA.A;A=:5555599=08822555'59491555&226.522277;;>5927725597?8:8@>B>@@A==>@@@=@???:=>B<;:?F<A:==>:<<A??<<=6<<===@;;;7;;;=@@===6=>;7/////(//)/633==///49378@@;?:====@5;;;;===5:58AD8=>?788>AA888656878977---333-3789999877222,,,2222*,,
@ATNG8:02863:00419
GATGGTAGATATATGCACGCTCTACCAGAAGATCAGGAACTCTAGAAGAATTCAGATTTTTAACACGAGAGTAAACGTAAAAAGAAGGTTTTACAAGACTCACGTTAACAATATTGCAGCAGTACGCACACAATCGAAGCGCAGTAAGGATGGCTAGTGTAACTAGCAAGAATACCACGAAGCAAGAAAAAGAAGTACGCTATTAACTATTAACGTACCTGTCTCTTCCGAAACGAATGAGTACACATCGTCGTGTCGTGCTACCATCGATGGATCGTGAGTCTATT
+
;6558>>=>>=995<<955<?<<BA7<=C>?AB???;?>AABAAAB?AB=A=========/=8=?=><<=:552'5599555$5<7<6>>>0<==8;969=@AAB@B?AA?CCC?AAABCCCCCBCCDDBBC@CDAA>ABBBAABB<A>A;;6;@??@BBC@CBBBBB?BC?BBC>;;>>:>==8==<;;+:94:888ABBBA=A8;;@@:=:>ACBA@C@@@BBC@D@AAA<9:9@CBBB??>BBAA??>BAABA???>@=00*000.0>>5:0///66672...(
@ATNG8:02870:00414
GATGGTAGGTGCACATGAGTGTATCCAGAAGATCAGGAACTCTAGAAGAATTCAGATTTTTAACACGAGAGTAAACGTAAAAAGAAGGTTTTACAAGACTCACGTTAACAATATTGCAGCAGTACGCACACAATCGAAGCGCAGTAAGGATGGCTAGTGTAACTAGCAAGAATACCACGAAAGCAAGAAAAAGAAGTACGCTATTAACTATTAACGTACCTGTCTCTTCCGAAACGAATGAGTACTGCGTCTCTCTCTCGCCTACATCGATGGATCTGAGTCT
+
:5554999155:;99::@?@>CA::59=;8=@???A;@;?956?>D?CC@A:>=999==9,>.555<@=>;==;2::99499$486<5:;;1;<=8:84999877,76;;;ABB?B???BBCGCCDDBBBDE@DBBB?BBBAAA??=@?C;:6:A:99<>C=AABBBA>AD;??>;?>@@@9A;;7;CKDD/;;6;=>>AA>>><@=@>>>7:7:B;;;@BB@A@CD?B@BBB>BCC@BBBBCCCBBBB;;;CBBBCBDBC?A;;;000///)///4:;;455
@ATNG8:02874:00433
GATGGTAGTATATCGCGTCGCTATCCAGAAGATCAGGAACTCTAGAAGAATTAGATTTTTAACACGAGAGTAAACGTAAAAAGAAGGTTTTACAAGACTCACGTTAACAATATTGCAGCAGTACGCACACAATCGAAGCGCAGTAAGGATGGCTAGTGTAACTAGCAAGAATACCACGAAAGCAAGAAAAAGAAGTACGACTATTAACTATTAACGTAACCTGTCTCTTCCCGAAACGAATGAGTAACTAACTCTCAGAGACACACTACCATCGATGGATCTGAGTCT
+
/7//)/<<<<<<=<;;;==;;;==B9BAA=ABB@@>;@9??>955=9=B>B<>789AAA.@<@>:33388===1;756222$2515+222&25548...5333>5@<??:=>><@??@@@@888>;:;>>>;>>@@<>>>9:://-/3::A;?788:?AA=A;;;@@<AB:==?=;;;=A4=8816AAAA/??8<8689::BA@:=:=>>>==7=---)-)--36<;<086(59>.78>688;99938//)/75999=?@>><;<;56519555555+2222227555
@ATNG8:02878:00430
GATGGTAGAGTACAGTGTAGTAGACCAGAAGATCAGGAACTCTAGAAGAATTCAGATTTTAACACGAGAGTAAACGTAAAAGAAGGTTTTACAAGACTCACGTTAACAATATTGCAGCAGTACGCACACAATCGAAGCGCAGTAAGGATGGCTAGTGTAACTAGCAAGAATACCACGAAAGCAAGAAAAAGAAGTACGCTATTAACTATTAACGTACCTGTCTCTTCCGAAACGAATGAGTACATAGATATACGTATAGCTACCATCGATGGATCTGAGTCT
+
4555.55///:///<;<;;:;;;4525<=7;;;433,3,33:333<6:96<32222222&2255568666557.779955&5<7<.555&5::7955555<9:4:4::7;>=;?:???@AC@@@CCCBBBAAAAB?BB@?@@?@=@=B;:89AAABBBB@B@AA;@=@B?A==:@====5<9:5=@@@@/>?;>888@A?>?9=:==>D;>;>@B@@=?C???BB?B?BBB=BBB@AAADCB@?>>?ABBB??@???@@@=>>=B>==??C<??@>>>?988
@ATNG8:02886:00434
GATGGTAGTGTCATATGAGAGTGTGTACTCATTCTTTTCGGAAGAGACAGGTACGTTAATAGTTAATAGCGTACTTCTTTTTTCTTTGCTTTCGTGGTATTCTTGCTAGTTACACTAGCCATCCTTACTGCGCTTCGATTGTGTGCGTACTGCTGCAATATTGTTAACGTGAGTCTTGTAAAAACCTTCTTTTTACGTTTACTCTCGTGTTAAAAATCTGAATTCTTCTAGAGTTCCTGATCTTCTGGGTGTATCAGCGAGTATCTACATCGATGGATCGTGAGTCT
+
@@@@;>@=??==>==<BBACCBCCBBAAC:9;?BCBB7BC<A=;;;BA@A=;;333-369;77.5.4889:///9)//////#///(37991335;6;;@<;@869=CCCBIDCBBBBB@BBC?C?DCB@AAAB>BCCC?C;;;A@@@BCE@@@BBC?BBB?BB?B>AAEBCBCCC>@;;;;;*;2;4:9@@@0<BCCD<@;@?;A>?;9.5555$4?=;;7;@BB?BBBBBBE@C@AAACDD>ABIM>BBBCCCCBBABBBBCFC;;;A@@<<<;>=00/6686//
@ATNG8:02891:00420
GATGGTAGGACGAGCGTCTGAGAGGTACTCATTCGTTTCGGAAGAGACAGGTACGTTAATAGTTAATAGCGTACTTCTTTTTCTTGCTTTCGTGGTATTCTTGCTAGTTACACTAGCCATCCTTACTGCGCTTCGATTGTGTGCGTACTGCTGCAATATTGTTAACGTGAGTCTTGTAAAACCTTCTTTTTACGTTTACTCTCGTGTTAAAAATCTGAATTCTTCTAGAGTTCCTGATCTTCTGGCGCTCTGTCACGTCTGCTACCATCGATGGATCGTGAGTCT
+
5@;;5@@B?CCDEMCBAABEHDCC@CCBBBBB?BBBB>BC@C@BBBBCCC@CCBBB=B?DDCC?C?CCCDAAACC;>>>>>0@A?BBCD>DCCC@CBB@BG@BBBCCGACCCCCCDD@BBB?B?CCCCBBAC@BBBB<AABAAABACCBBBA@AB@DBB>AB?B@BBCBCCCBB>BAAAA7A>A>BBDDD5CCBBC>CCDCCCDBBA=AAAA2ABBBB@D@CC?CBBBBBB@B>???BBB>A@A@ABBBCABBECCACBBBCBBB?BC??@A@=@@:;;>>>944
@ATNG8:02899:00446
GATGGTAGTATCTGCACACTCTGTCCAGAAGATCAGGAACTCTATAAGAATTCAGATTTTTAACACGAGAGTAAACGTAAAAAGAAGGTTTTACAAGACTCACGTTAACAATATTGCAGCAGTACGCACACAATCGAAGCGCAGTAAGGATGGCTAGTGTAACTAGCAAGAATACCACGAAAGCAAGAAAAAAGAAGTACGCTATTAACTATTAACGTACCTGTCTCTTCCGAAACGAATGAGTACTGTATCTATGTGTGCGCTACCATCGACACTCCAAAGTCT
+
6BBB?CCC@;:;A@@ACABACBBDCABBB?BBAB>><>?BACCBAA?BC@C=@AAAAAAA/B<????BA@>>>B:A>BBHLM5BB@B?@@A7@DD<;@?BBAAAB?C@BC@CDD=????ACCCBBBBBCBAA@BBBC?BBBBBBBB>A=A:95:A@>@BAB>@AA???<@A<?;;5;:<=>18769:<<==='9857///;;ACA:?:?@AB<A<?@DCC@AAABA@@<?;?BB=BBB?BBBBBBBABAB>A@@@>=>:::AADBA7::AAA?>=;:188)9<=<
@ATNG8:02900:00401
GATGGTAGTATATCGCGTCGCTATCCAGAAGATCAGGAACTCTAGAAGAATTCAAGATTTTTTAACACGAGAGTAAAACGTAAAAAAGAAGGTTTTACAAGACTCACGTTAACAATATTGCAGCAGTACGCACACAATCGAAGCGCAGTAAGGATGGCTAGTGTAACTAGCAAGAATACCACGAAAAGCGGGAAAAAAGAGTACGCTATTAACTATTAACGTACCTGTCTCTTCCGAAACGAATGAGTACGAGAGAGCACACGTGTCTACCATCGATGGATCTGAGTCT
+
:<:<79=9///:99::==555::3/)///)/;;59505./<<00/61/-)-)//(///8888%85688977737737(79995555#5<7<9@@@2><=86;5:@A@AA>B?AB=@AA499ABCEJECDDDBBB;0+0=00+0;;;;?7729:>>>;?A???A::79AAA:959@;:881855555(//..'.3335#..3356999==6565:>>3;:=?BCBACCBBA@@8=9:::,9===???ABB????>==??>>=AABBBA=>=<@===?@A<@AA?888888
@ATNG8:02900:00406
GATGGTAGCGCACACATAGATACAGTACTCATTCGTTTCGGAAGAGACAGGTACGTTAATAGTTAATAGCGTACTTCTTTTTCTTGCTTTCGTGGTATTCTTGCTAGTTACACTAGCCATCCTTACTGCGCTTCGATTGTGTGCGTACTGCTGCAATATTGTTAACGTGAGTCTTGTAAAACCTTCTTTTTACGTTTTCTCTCGTGTTAAAAATCTGAATTCTTCTAGAGTTCCTGATCTTCTGGACGACGCGCACTGACACTACCATCGATGGATCTGAGTCT
+
4<<<7@CFGCCCDDBAABCCCBABB@BBCB>>;?BBB=BB>B@;;;CCCC@CAACC?C=AA@@=A?BBBB@??BB>AAFDD2BB?BBCB>BBCCBCCC@CC?BACCCF@DDBBACCC=BBC@D?ABBBCBBC@CBBB@CBBBBCBBBBBBCBBBB@CBB?CB?A?BBCBCBBCC?BBEDD;B@B=AACCC5CBCBLJ<BBCCCCBAA5;;;;*;A@BC@C@CC>AABAABA?C?CABCDD<AAC@DECCCCBBBAACCCCCCD??;>????BCACCBBBCC@??
@ATNG8:02903:00402
GATGGTAGTGTGTCTCTGAGAGTAGTACTCATTCGTTTCGGAAGAGACAGGTACGTTAATAGTTAATAGCGTACTTCTTTTTCTTGCTTTCGTGGTATTCTTGCTAGTTACACTAGCCATCCTTACTGCGCTTCGATTGTGTGCGTACTGCTGCAATATTGTTAACGTGAGTCTTGTAAAACCTTCTTTTTACGTTTACTCTCGTGTTAAAAATCTGAATTCTTCTAGAGTTCCTGATCTTCTGGAGATATCATCAGCGAGCTACATCGATGGATCTGAGTCT
+
:@<<5;;=<<<<;;;<<=<<<<;?9>9877;;6<?BC>CD?C@DCCBBHCABAADCAJ?AAAD@F@BBBBC@A@A=;;;;;)4<3<;@B==BB>86998<A=BBBBBC@BABCAA@@=@@C@C@CCCCCBCCACCCB=A@C;;;BA@@@@?:::C?C??<?C=A>ABDCCCCDD<@@@@@.;5;5;<;<;*;BBBD>A@A@BA@999.9999'999:@=@?AB?B@A@CDC>A=????9939AA?ABBBBDBBBDCBBBA@?>00////38959;;;;==5//
@ATNG8:02905:00411
GATGGTAGCTCTGCTCTGACTCTCGTACTCATTCGTTTCGGAAGAGACAGGTACGTTAATAGTTAATAGCGTACTTCTTTTTCTTGCTTTCGTGGTATTCTTGCTAGTTACACTAGCCATCCTTACTGCGCTTCGATTGTGTGCGTACTGCTGCAATATTGTTAACGTGAGTCTTGTAAAACCTTCTTTTTACGTTTACTCTCGTGTTAAAAATCTGAATTCTTCTAGAGTTCCTGATCTTCTGGGCAGACTCTCACACGCCTACCATCGATGGATCTGAGTCT
+
6==?9>A=A<<@CECCBBBBBBCBABAACBBB@BBBB=BB?BA;;=FCCCABCB@@>??BBBB9C@CCBA@;;;;6;BBEB09:85=:>4@?A@>@BA=AB89;9DCEACC@A@BCC?BBD@F?CBBCBBBD@CCCC@C@A@BBBCCBBAA???B?BBB?BB?B?AA;;;BBCC?ACCJM<C@C?BACCC5CCCDF>DCCIGCC;;;=AAAB2BBBBB@C?CC?BBCCDCC?A?BDDCBB>AAED?CCCBBBBCBAAB@00,0@@9@@@??@A=BB@@@CBCBB
@ATNG8:02860:00492
GATGGTAGTCTCAGATAGTCTATAGTACTCATTCGTTTCGGAAGAGACAGGTACGTTAATAGTTAATAGCGTACTTCTTTTTCTTGCTTTCGTGGTATTCTTGCTAGTTACACTAGCCATCCATTACTGCGCTTCGATTGTGTGCGTACTGCTGCAATATTGTTAACGTGAGTCTTGTAAAACCTTCTTTTTACGTTTACTCTCGTGTTAAAAATCTGAATTCTTCTAGAGTTCCTGATCTTCTGGACGACGCGCACTGACACTACCATCGATGGATCTGAGTCT
+
:===8>C:66;>><ABBB;:55<;>AB?9933/3<<<5=<8<5///7///)3:;;<9@6?@<>;??BD@?;<;;;,33333$379=<=?5<35549995<<5;;<;:@<C@??AAA@9<<>+006:=>>966>9=<5565<<<==<A?>>?898>>9?8838?<?8@=@><00//)/;=<A0>1616;>><(;;555)5::556=999.4444$4;<5505.447555999??C?BBB8998;79495<::;554999555554493///////)59444884//
@ATNG8:02867:00496
GATGGTAGTAGTACACTAGTCATACCAGAAGATCAGGAACTCTAGAAGAATTCAGATTTTTAACACGAGAGTAAACGTAAAAAGAAGGTTTTACAAGACTCACGTTAACAATATTGCAGCAGTACGCACACAATCGAAGCGCAGTAATGATGGCTAGTGTAACTAGCAAGAATACCACGAAAGCAAGAAAAAGAAGTACGCTATTAACTATTAACGTACCTGTCTCTTCCGAAACGAATGAGTACTATAGACTATCTGAGACTACCATCGATGGATCTGAGTCT
+
4;9<5<<>666<<<<<;::<><;<>:=>?:@B@9:95@299<555=8=A7957?@:::::(9:==<@@?AA@?>3;<::999'9B=@499905@;9;966=<<=B?C?CD@AAB?BCBBCCCCCCCCBBBDD@BBBC@CBBAAACB?CBBBB?B===>BBB=???@@=5::1///176:==1;55.7?DCD.7838///><B?A<A:>>>A;?;>@@@??AA@AABB@B=@BD>BAA=ADDDCA?>>>DA>>>?@B???BBBC??<????FGD?CCBBAAB???
@ATNG8:02877:00467
GATGGTAGGTGCACATGAGTGTATCCAGAAGATCAGGAACTCTAGAAGAATTCAGATTTTTAACACGAGAGTAAACGTAAAAAGAAGGTTTTACAAGACTCACGTTAACAATATTGCAGCAGTACGCACACAATCGAAGCGCAGTAAGGATGGCTAGTGTAACTAGCAAGAATACCACGAAAGCAAGAAAAAGAAGTACGCTATTAACTATTAACGTACCTGTCTCTTCCGAAACGAATGAGTACGATGAGAGAGCTCTCTCTACCATCGATGGATCTGAGTCT
+
<<<=9<<<9;;;<BBBBCBDCBCAA>ACF@CBAB;;6;>AABCBBIADE@B?ACA@@@@@0A@BBBCBBBBDCB;BB;<;;;*;?=?5888+8==7<?8@BBDBB?B>AA?BBB?BAAABBCCCBCB@BFCC@CBBB@BCBBAA@@;A=@??<?CBBBBBC?CCCBBB<>?=>=95:<===1;;;:?@EED/<=9=///=@BDA=D<A?>>;?<?@CCC@CCBBBBB?@?@A@:@BB>BBBBBBCBB999CB@@AB@>>=<??7818=:::::5;=>>>>>898
@ATNG8:02885:00498
GATGGTAGTATATCGCGTCGCTATCCAGAAGATCAGGAACTCTAGAAGAATTCAGATTTTTCAACACTAGAGTAAACGTAAAAAGAAGGTTTTACAAGACTCACGTTAACAATATTGCAGCAGTACGCACACAATCGAAGCGCAGTAAGGATGGCTAGTTTAACTAGCAAGAATACCACGAAAAGCAAGAAAAGAAGTAACGCTATTAACTATTAACGTACCTGTCTCTTCCGAAACGAATGAGTACTACTCTCAGAGACACACTACCATCGATGGATCTGAGTCT
+
////)/999@655555:;;:><=;;7;==165;5545:8=<<;::;6::8=7666/////$//16886898373>77344444$4;.4.555&5557<>>>>==<A=?=?=8<;8-44::<<<==>>=699@@=@?;??C>:>;;:;3=*///)/9///:2:6;:;976669(///(///333&39948988+32+223,32223:294:B@=?>588<==5477@BB=>?5796.977,333337;;8559;;=A<;;<<<<@888==;=777<8;;;7337699
@ATNG8:02887:00457
GATGGTAGTGTGTCTCTGAGAGTAGTACTCATTCGTTTCGGAAGAGACAGGTACGTTAATATGTTAATAGCGTAACTTCATTTTTCTTTGCTTTCGTGGTATTCTTGCTAGTTACACTAGCCATCCTTACTGCGCTTCGATTGTGTGCGTACTGCTGCAATATTGTTAACGTGAGTCTTGTAAAAACCTTCTTTTTACGTTTACTCTCGTGTTAAAAATCTTGAATTCTTCTAGAGTTCCTGATCTTCTGGACGACGCGCACTGACACTACCATCGATGGATCTGAGTCT
+
4:55.55@@555<<556;>>=<ABCBA?96//(//991/4.4.4::9///2/////)/2/445;7<7;9555//)/:)//////$///)/:>A8=;<<:>A@<@?45555<=:>@=<<BBC@CBC?A?BBBA@FA@=A:;:=B@?AA;???@B???@@@<9999A=@B?BB@?@@?DD;=44444$4.4.45555$44<<@6<;:455556/4<:::(7//)/:27)/57<555<5506:<<==C=:=CC@BCBCBB;;<CA;;;CCCBCC@BA?@@?@:?B@BECBBBB
@ATNG8:02887:00476
GATGGTAGGCACTGCGCACACATCCCAGAAGATCAGGAACTCTAGAAGAATTCAGATTTTTAACACGAGAGTAAACGTAAAAAGAAGGTTTTACAAGACTCACGTAACAATATTGCAGCAGTACGCACACAATCGAAGCGCAGTAAGGATGGCTAGTGTAACTAGCAAGAATACCACGAAAGCAAGAAAAAGAAGTACGCTATTAACTATTAACGTACCTGTCTCTTCCGAAACGAATGAGTACACACTCTCAATGACACTACATCGATGGATCTGAGTCT
+
<BCC@CCGBCCBBGCBBCDCAB@@@;@CB?BBAB@@=A@CBBBBBB>@A?B>BBB??@@@2A??>?DBBBAABD;A@;;;;;*;A;A4;;;.;A@8;@;BB@@AAA>BC?CBB=??BACCEDCCDCCCCCA>BBCB>@>>>??AA;@=?995:BAABBCC@BAAABB?BB:7774:;>>>78884:<<==.:<7<///==@@A<A<>>>>:>:==@::8:ABCCDB?C?BCD?BBB>AACCB??A?>>CAAAD;@@???A??>AAAA@@@=A@@@@@A>89
@ATNG8:02892:00465
GATGGTAGCACGAGTCACTCATATCCAGAAGATCAGGAACTCTAGAAGAATTCAGATCTTTAACACGAGAGTAAACGTAAAAAGAAGGTTTTACAAGACTCACGTTAACAATATTGCAGCAGTACGCACACAATCGAAGCGCAGTAAGGATGGCTAGTGTAACTAGCAAGAATACCACGAAAGCAAGAAAAAGAAGTACGCTATTAACTATTAACGTACCTGTCTCTTCCGAAACGAATGAGTACGTGTGCGACGTGTCTCCTACCATCGATGGATCTGAGTCT
+
5A<<8BBBCCCB@FBB@<<=>=B@@9<A@:=AA@@@=A=AAA9:9A>AC?B?@??A@BAC:?;>@@998@@??>8;=<<<>=.=@<@=@@A8@>:5////9799C;C<@@<::;8<=>>BBBBCCCCCDCCD@BAAB?BBBBAA>><@@CAA>ABBBBBBC@BBBAAB?AA=A@@<@@:::/:::789899(5>9@788@ABBB;>;>@BB<@<@ABBB@BBBBAAA?B?AA@:AAA>ACCBBBBBBBBBBB>>>>>@@AA=??@=@@>>>AA=A??=<=>676
@ATNG8:02894:00487
GATGGTAGCGCATATCAGCGCAGCCCAGAAGATCAGGAACTCTAGAAGAATTCAGATTTTTAACACGAGAGTAAACGTAAAAAGAAGGTTTTACAAGACTCACGTTAACAATATTGCAGCAGTACGCACACAATCGAAGCGCAGTAAGGATGGCTAGTGTAACTAGCAAGAATACCACGAAAGCAAGAAAAAGAAGTACGCTATTAACTATTAACGTACCTGTCTCTTCCGAAACGAATGAGTACGAGAGTCAGAGCAGAGCTACCATCGATGGATCTGAGTCT
+
=@55.5555;<<;<<<666>><==@8===:655;994:7;;<=?=B7@?07.38:<<BCD1CACCCBDDCCBBB<BB;;<<<*;:=:5555&4B<:696C@@@9;9;@DD@BAA>BBCCBBBBBBCEEDDCC@CCBB?B@A@BBBB=@?@@?;@A@AABBB@CCDAAA?BD?A>>799AA?98885;>ABB/::6:///67;@@=@<BDA@;><>@BCB?BBBBAAC=A>AAA<AAA?AA@BBBAAACBBABBCBBA===>>=DD<:8:@@:@>@BDCBBAAA@
@ATNG8:02895:00458
GATGTAGTGTGTCTCTGAGAGTAGTACTCATTCGTTTCGGAAGAGACAGGTACGTTAATAGTTAATAGCGTACTTCTTTTTCTTGCTTTCGTGGTATTCTTGCTAGTTACACTAGCCATCCTTACTGCGCTTCGATTGTGTGCGTACTGCTGCAATATTGTTAACGTGAGTCTTGTAAAACCTTCTTTTTACGTTTACTCTCGTGTTAAAAATCTGAATTCTTCTAGAGTTCCTGATCTTCTGGACGACGCGCACTGACACTACCATCGATGGATCTGAGTCT
+
;55555BB<<@;;666>BCCCBBBCB@@@00,0?>>9<@;@=@@CCCCCBBBBDD@E?BBBB@DAAA@BBBBCC@CBCCC1@@?AACC=BAAC?CCD?BB>BBABAB?BBBCBBBC@BCCAD?CBBB:;;B?A@AA>A@BBBBCCBBCBBAAAB@CAA>AD>A=@AB@@ABBC?ABAAA.;5;=A@@@@0@CBCC;;;EBCBCCBB?BBBA3BBBBB@C?@@?AACBDBC?B?BAAA@A=AAB?CCABBAAC@@@BBBBBCB;;5<@@@@?@<@BBBCCCCB@
@ATNG8:02856:00534
GATGGTAGAGTACAGTGTAGTAGACCAGAAGATCAGGAACTCTAGAAGAATTCAGATTTTTAACACGAGAGTAAACGTAAAAGAAGGTTTTACAAGACTCACGTTAACAATATTGCAGCAGTACGCACACAATCGAAGCGCAGTAAGGATGCTAGTGTAACTAGCAAGAATACCACGAAAGCAAGAAAAAGAAGTACGCTACTTAACTATTAAACGTACCTGTCTCTTCCGAAACGAATGAGTACACATCGTCGTGTCGTGCTACCATCGATGGATCTGAGTCT
+
9<97)//9>9<555<<;;;<<<;?;7;@<8?ABB??;?9=8>:::;6::7=677566676$24:8=:97=9757.7;@==>0;;6<.555&5<<7<666=<:::8=8::4:8>:>>><;;99=995;;=>>8=;8838779<><=8:6<..-:---7:=;B@A@:@8?>><<<:>:@:@,55508ADDD/56.577<<99../6:)./53(//'.584545>=::;<8;68873;7717@@@@AC?88:99;98898878;>?80)0:0////(//.2999888
@ATNG8:02860:00532
GATGGTAGAGAGACTGTAGCGCACCCAGAAGATCAGGAACTCTAAGAAGAATTCAGATTTTTAACACGAGAGTAAACGTAAAAAGAAGGTTTTACAAGACTCACGTTAACAATATTGCAGCAGTACGCACACAATCGAAGCGCAGTAAGGATGGCTAGTGTAACTAGCAAGAATACCACGAAAGCAGAAAAAGAAGTACGCTATTAACTATTAACGTACCTGTCTCTTCCGAAACGAATGAGTACTGCGTCTCACTCTCGCCTACCATCGATGGATCGTGAGTCT
+
9955.55;<555;;999<444:333(3::5;;:98848287333.336=:572........$.(.2227777888/66::<<<+:<6<.555&5994555555><<9<>B?=A::5:A@ABCCCDCCDBBBCD@CCBE@CCA??@BB?B?B;:8:A???===?BCC?:@>BB<@;=6:7.//(/./.7999(..)2226555886:6::::;A<;8?BB>A<:::<;6:7;:@8>;;6777?>755B@=ABABBA@@B788=>7817337789594443::8988
@ATNG8:02871:00543
GATGGTAGCAGACGTGACAGAGCGCCAGAAGATCAGGAACTCTAGAAGAATTCAGATTTTAACACGAGAGTAAACGTAAAAGAAGGTTTTACAAGACTCACGTTAACAATATTGCAGCAGTACGCACACAATCGAAGCGCAGTAAGGATGGCTAGTGTAACTAGCAAGAATACCACGAAAGCAAGAAAAAGAAGTACGCTATTAACTATTAACGTACCTGTCTCTTCCGAAACTAATGAGTACTATGTAGAGCTCTATACTACCATCGATGGATCTGAGTCT
+
9:<<166;;;?B@@A=66:<@B@@?@BBB?CCB:9:?C599<>@=?:9/)/7////...&.23558::9=222'2599;;09>.5.555&5;;6=;;;>>D5878>??<@??6=>77;BBBBDCCBBBBD@CCCD?B:::???C>>:@00-0?:::=7929?>??@<BB;::>5:8>>A.5575999;;+;<076==?A??A<A;?>AA=B=BA@A@<?A???AA?B>BBC>CBB?BB@B==8877;:755555977775975089225?=8BBB=A@BB==
@ATNG8:02878:00509
GATGGTAGTCTCAGATAGTCTATAGTACTCATTCGTTTCGGAAGAGACAGGTACGTTAATAGTTAATAGACGTAACTTCTTTTTCTTTGCTTTCGTGGTATTCTTGCTAGTTACACTAGCCATCCTTACTGCGCTTCGATTGTGTGCGTACTGCTGCAATAATTGTTAACGTGAGTCTTGTAAAAACCTTCTTTTTACGTTTACTCTCGTGTTAAAAATCTGAATTCTTCTAGAGTTCCTGATCTTCTGGACAGAGTGTGCAGATACTACCATCGATAGGATCTGAGTCT
+
4;;=5<:9555555;;99///966853388871356=4=>792//////85///38286888=27479/--6,,(,-(--777'---*/9==5446=8;;;5;:7<666<=9>9969DBA?A@@<@9BABBBB==A@6659955:::<:88:9///994//+/69:6:5::=666><>9=>@@@@+61/277999$//:<<1=6555555597::::(:445<8<8=>9==<555;7;7<<;9::245=>B@A@99:@?@?99:A:8499498------(----//6///
@ATNG8:02889:00513
GATGGTAGTGTGTCTCTGAGAGTAGTGCTCATTCGTTTCGGAAGAGACAGGTACGTTAATAGTTAATAGCGTAACTTCTTTTTCTTGCTTTCGTGGTATTCTTGCTAGTTACACTAGCCATCCTTACTGCGCTTCGATTGTGTGCGTACTGCTGCAATATTGTTAACGTGAGTCTTGTAAAACCTTCTTTTTACGTTTACTCTCGTGTTAAAAATCTGAATTCTTCTAGAGTTCCTGATCTTCTGGGTGTATCAGCGAGTATCTACCATCGATGGATCATGAGTCT
+
999<8666>>;;;<<=<;;;>=@AABAA<8887<<=>7<=5:344555975/////)/)/77<061554;;54.49.44:::$44.49:<5<=>@;@>>7;;7;??=BCADEBBBBBB?BBA?A=BBBBCBGF@C@A@?C@@@BA@@A@A?AAABD@9:9?BA>B=@AB:;:CCD?B9999*929499>>>(95<@?7CCCCCCC9968<???1?BBCC?B@BC?BBB;;;B=?<@BABAA8=9;;0<A@@BBABB;;;;;00=00*08559//)/////98;;83
@ATNG8:02903:00520
GATGGTAGCATCATGCATATCTCACCAGAAGATCAGGAACTCTAGAAGAATTCAGATTTTTAACACGAGAGTAAACGTAAAAAGAAGGTTTACAAGACTCACGTTAACAATATTGCAGCAGTACGCACACAATCGAAGCGCAGTAAGGATGGCTAGTGTAACTAGCAAGAATACCACGAAAGCAAGAAAAAGAAGTACGCTATTAACTATTAACGTACCTGTCTCTTCCGAAACGAATGAGTACCTCTCAGACGCTCGTCCTACCATCGATGGATCTGAGTAT
+
9955.5555;<@A@@;<?AA@?9:47999047;??;28499:???@4262;287882999)82677768;;887*6:;;;:9$55.5.55)555.5544<<;<<9<9?>9<<<>@;<8B999CABAAACCC@BCBB=;;;:000=*.*000*06///78@6A@?<8=;;;9?@?:<<=:A6::8:>?DDD/??:>788;<?@@<A=FA==1818:@@A>AB:::>@>B>CBC:<7708;<<99>899<::665525:7552...266-..6847555332,,,
@ATNG8:02866:00570
GATGGTAGGTGCACATGAGTGTATCCAGAAGATCAGGAACTCTAGAAGAATTCAGATTTTTAACACGAGAGTAAACGTAAAAAGAAGGTTTTACAAGACTCACGTTAACAATATTGCAGCAGTACGCACACAATCGAAGCGCAGTAAGGATGGCTAGTGTAACTAGCAAGAATACCACGAAAGCAAGAAAAAAGAAGTACGCTATTAACTATTAACGTACCTGTCTCTTCCGAAACGAATGAGTACCTCTCAGACGCTCGTCCTACCATCATGGATGCTGAGT
+
:;;@:===8><655<<==<;;;<5525;;688;><>:?695CA@@B=?>;?<>?>>?A@@,@9?@>>>996>BD=A@99444$4?=@=??=3=<<648389::88486::6@???B<<=BBBBBBCCCBBCCACCBB?AA@@@@::4;>B;:89BBBCCBC?B>?>BB?BB?A??=A>>?=4>881988888%/755/./87<<977779??4>:>ABBB=AA?@@@BAC?BBD<??C?BBBBBAA=AAAAB;;:<99:=9939;;4:655..(-------,-
@ATNG8:02876:00590
GATGGTAGTCTCAGATAGTCTATAGTACTCATTCGTTTCGGAAGAGACAGGTACGTTAATAGTTAATAGCGTACTTCTTTTTCTTGCTTTCGTGGTATTCTTGCTAGTTACACTAGCCATCCTTACTGCGCTTCGATTGTGTGCGTACTGCTGCAATATTGTTAACGTGAGTCTTGTAAAACCTTCTTTTTACGTTTACTCTCGTGTTAAAAATCTGAATTCTTCTAGAGTTCCTGATCTTCTGGTATGACTAGTGTACTACTACCATCGATGGATCTGAGTCT
+
6<<<8==@;<<=ACCCCDAAABAAABABAAAC@CDFD>CC@DA@@@B@@@=AABBB?B?BBAB?CGCBBBA??>?577BCB1=>>@@BC>A@BB>BBC@BC@BBBBBD?BDBBCCCC?CCC?B?CCBBBCCD@BBBC@CBBBCCCAAABBAAACC@???=?A>A;??BBBCCGHACCDCC<B?B>BBBBB0ACCCC>CBBBCBB@A@>AAAA2BBBCC@D@CC?CCBBCBB@B@BBBACG@B?B?ACBBBBBBBBDDCCCCCC@@>@@A@AAA>AAA@BBBAAA
@ATNG8:02877:00550
GATGGTAGTATATGCGTCGCTATCCAGAAGATCAGGAACTCTAGAAGAATTCAGATTTTTAACACGAGAGTAAACGTAAAAAGAAGGTTTTACAAGACTCACGTTAACAATATTGCAGCAGTACGCACACAATCGAAGCGCAGTAAGGATGGCTAGTGTAACTAGCAAGAATACCACGAAAGCAAGAAAAAGAAGTACGCTATTAACTATTAACGTACCTGTCTCTTCCGAAACGAATGAGTACGTGTGACGTACGTGAGCTACCATCGATGGATCTGAGTCT
+
4;994;;;;;;=======666=<<5<9929@A5955:39<<555?:?C?B>998;;;<;,;6=>:<;:@;<<=:==@@@@@+@@<@7;;;0;;=8;966<<<==9B>BB?BBB>AA??BCGCCCCCCCCBB?BBBB?B???AA??:@>B::8:AAABBBC?BBBBAB@DE?<;;8;;BBC7;:::=@CCB/;;5;888=>@==:=;??AA<?<?AAAB@CCBCBBB=@:89928AA?AAABEAAA;;;>AAABAAABBBBCDBA>>===@AA<?;;:<<<;::
@ATNG8:02880:00573
GATGGTAGTGTGTCTCTGAGAGTAGTACTCATTCGTTTCGGAAGAGACAGGTACGTTAATAGTTAATAGCGTACTTCTTTTTCTTGCTTTCGTGGTATTCTTGCTAGTTACACTAGCCATCCTTACTGCGCCTTCGATTGCTGTGCGTACTGCTGCAATATTGTTAACGTGAGTCTTTGTAAAACCTCTTTTACGTTTACTCTCGTGTTAAAATCTGAATTCTTCTAGATTTCCTGATCTTCTGGATAGCGACGCGATATACTACCATCGATGGATCTGAGTCT
+
9555.55556<<??;66=<?@@:99AA:87>A<>>??:?;??=A@@000A@A@ACC?C<@@@A?BAEGCCCBBBB@CCDCC3DC@ABBB;>@;<5<??<AA?@@??;B?A@ACBAAB?BAA?A?BBB;;;;5;=@@AA?BAABBAB@BCAAAAAA??=@BB>@A>?:@@DCBBBAAA8@;;;;.;5;99:9*5///;)//<<<;<5554999+9:955.5.4<9==<;?==5<<?889AC?ABC@BBCBCCBBAA000B:88<00*000/3=>7;;;::44483
@ATNG8:02884:00570
GATGGTAGCGAGCGAGTGTGTATACCAGAAGATCAGGAACTCTAGAAGAATTCAGATTTTTAACACGAGAGTAAACGTAAAAAGAAGGTTTTACAAGACTCACGTTAACAATATTGCAGCAGTACGCACACAATCGAAGCGCAGTAAGGATGGCTAGTGTAACTAGCAAGAATACCGCGAAAGCAAGAAAAAGAAGTACGCTATTAACTATTAACGTACCTGTCTCTTCCGAAACGAATGAGTACGATGAGAGAGCTCTCTCTACCATCGATGGATCTGAGTCT
+
:=5526;??>B=><<<@CBCCCBBB?BDDACDCBA@=@=@@BBCCC>BB<=8<>CBAA@A1A@FCBBBBBC@@@8?B<;;;<*;;=;5555&4=<86;:BCBCCC?C?BB>AAB?BCCBBBBCCDBCBBBDD@CBAA<:9:AA@AB>A>B;;6;DAABCCBABBBCCC?@@;@00*0=:;;577749>CCC.8907588@A@??<@=@==><><>@CCC?BCCBBAA=@>@CC>CBB?BAABB?>?B???B?;;==?;;;B????:>>888;;5;@=<=@=;;;
@ATNG8:02884:00571
GATGGTAGTGATACAGATCAGACACCAGAAGATGCAGGAACTCTAGAAGAATTCAGATTTTTAACACGAGAGTAAACGTAAAAAGAAGGTTTTACAAGACTACACGTTAACAATATTGCAGCAGTACGCACACAATCGAAGCCGCAGTAAGGATGGCTAGTGTAACTAGCAAGAATACCACGAAAGCCAGAAAAAGAAGTACGCTATTAACTATTAACGTACCTGTCTCTTCCGAAACGAATGAGTACTATGTAGAGCTCTATACTACCATCATGGATCTGAGTCT
+
BBCB?B;666;;;;=<<;995543:5=371///////(/36333335.59(.(...33999(3.3687899>>>D:>@BBBCB1B<@@?>??2;A96:=9///;;;>;?8;;8;;<8B<88966CCB@@BC?>>:90/83//)/555-/(/)//4.499::==B6?@?998<8937A=452777.--(------$-6095555///7.3(.5;<6;597???=BA;>=??3957AA8777488:A;;<<5558/..95777985///.(.-.../6::;>==8833
@ATNG8:02890:00595
GATGGTAGTACATGATAGACGACACCAGAAGATCAGGAACTCTAGAAGAATTCAGATTTTTAACACGAGAGTAAACGTAAAAAGAAGGTTTTACAAGACTCACGTTAACAATATTGCAGCAGTACGCACACAATCGAAGCGCAGTAAGGATGGCTAGTGTAACTAGCAAGAATACCACGAAAGCAAGAAAAAGAAGTACGCTATTAACTATTAACGTACCTGTCTCTTCCGAAACGAATGAGTACAGAGAGTACGATATGTCTACCATCGATGGATCTGAGTCT
+
4<55.6;;?;;=;;;;>=>BCCBBB@BBB@JEA@??9?9=;?@AAA=@D4949@B;;;;;*9?BCCDCCBBBBA9@A;;;<;*;@=@599905B=:>BBBC:::B?C?BB?CCC?BBAACBBBCCCCC@@@B?CBBBACCAB???A=B=A@@=@BBBBBBC?BAABBB?@@;000*0,999----(-8888(22,3...3;@@@;@=C>>><@7;:BBD@CBBBCCC=@>?AA=AAA>??@@ABBCBBBBBDAAABB@@@@>>>>8;;?????<??F@@>>>@?
@ATNG8:02894:00590
GATGGTAGTACATGATAGACGACACCAGAAGATCAGGAACTCTAGAAGAATTCAGATTTTTTAACACGAGAGTAAACGTAAAAAGAAGGTTTTACAAGACTCACGTTAACAATATTGCAGCAGTACGCACACAATCGAAGCGCAGTAAGGATGGCTAGTGTAACTAGCAAGAATACCACGAAAGCAAGAAAAAGAAGTACGCTATTAACTATTAACGTACCTGTCTCTTCCGAAACGAATGAGTACTGCGTCTCACTCTCGCCCTACCATCGATGGATCTGAGTCT
+
79@@;>9;;<:5556<<<==;;;6505<<8<=;;:<8<255<;88>;??1807@?::9::;#57<:;;;=A@<@@<ABCCJGJ1BB?B>@<@0@@=9=BCBBBAA@;?:?A=@CC@AAAACBBBCCDCDCBBA?BAAB=@@??@ABB@H@DBB9<;@@@@BB>BBB=><=??;???8<::::(//.(/5333'23,3...5799@;A;B8678=886;CB@CCBAACC@D?BBA;@??9:99A????>==@;99:988//---(--/)-8--//73;;:;;;<<;;
@ATNG8:02895:00558
GATGGTAGCAGACGTGACAGAGCGCCAGAAGATCAGGAACTCTAGAAGAATTCAGATTTTTAACACGAGAGTAAACGTAAAAAGAAGGTTTTACAAGACTCACGTTAACAATATTGCAGCAGTACGCACACAATCGAAGCGCAGTAAGGATGGCTAGTGTAACTAGCAAGAATACCACGAAAGCAAGAAAAAGAAGTACGCTATTAACTATTAACGTACCTGTCTCTTCCGAAACGAATGAGTACGATGAGATCTCGTGTGCTACCATCGATGGATCTGAGTCT
+
////)/9;<666=@>666A>=BBBB8BBC?A;;00/3<3888///:5:7494///..999)94/5225255?AD;<;::999*:A>B?BCC<CCF@BBBCBBDCB>A>BC?CCB>AABBBCCBCCBBBDCCC@BBBE>@>>>@@@A<@>@9:6:@@@ABBB@BCBBBB@BB<=8818====67754<>AAA/>>;@888;>=?A:=:=@@E<>;>?AAA?DAAAA?@6:49AA=ADC?AA???B@=>>>>>==?;;;::;;;;AA=AAAAAAC?BBBBCBBBBB
@ATNG8:02902:00596
GATGGTAGATACTCGCTGATACACCCAGAAGATCAGGAACTCTAGAAGAATTCAGATTTTTAACACGAGAGTAAACGTAAAAAGAAGGTTTTACAAGACTCACGTTAACAATATTGCAGCAGTACGCACACAATCGAAGCGCAGTAAGGATGCTAGTGTAACTAGCAAGAATACCACGAAAGCAAGAAAAAGAAGTACGCTATTAACTATTAACGTACCTGTCTCTTCCGAAACGAATGAGTACGTGTGACGTACGTGAGCTACCATCGATGGATCTGAGTCT
+
>C>?:=B>ECCB>@>>>>C955BBB<B??4878733,3489=??AB>@@<>499665<=9*94>>>?????>>=4<<;;;;;';:=;><<<0<C?:;@;BBAA@@;@<?A?BCC@CA99;BBBCB@@@CAAA?@@?B=@A::9BBB?@@A00/?????BB?BCD997>@@<@>A.66<==1555+59999*/.(././3377858;:::A4<8;9@???ACAC@@A8979AF=ABA;??AABAA?==;;?@@@??>>A?@ABBB?AB??@?A>;=87588865
@ATNG8:02904:00561
GATGGTGATACTCGACTGATACACCCAGAAGATCAGGAACTCTAGAAGAATTCAGATTTTTAACACGAGAGTAAACGTAAAAAGAAGGTTTTACAAGACTCACGTTAACAATATTGCAGCAGTACGCACACAATCGAAGCGCAGTAAGGATGGCTAGTGTAACTAGCAAGAATACCACGAAAGCAAGAAAAAGAAGTACGCTATTAACTATTAACGTACCTGTCTCTTCCGAAACGATGAGTACTGTATCTATGTGTGCGCTACCATCGATGGATCTGAGTCT
+
????:>CC?==<;///::9888333(3;;6;;<8<@6?;?@AABAC=??<?=>==;;;;;.;=BBAAABAA@@A:A>BBBCC5BB@E?AAA9ACB@CBBBELDBB?B?BB>BBB>AAAABDCD@@@DDDBBB@CBAA>?>?AAABC?B?BBB?BBBBBCCC?CCC??@@CC;866/67;<;)8884;?BCB/==7=///==AAA<A;ABBA:>:>ACCD?AAABBCB>@>AA@:A>>>CBCCB@@BBB@@?;;;@@??:;;>@B<@@>>>?B?CBBCBCBACB
@ATNG8:02856:00607
GATGGTAGGACGAGCGTCTGAGAGGTACTCATTCGTTTCGGAAGAGACAGGTACGTTAATAGTTAATAGCGTACTTCTTTTTCTTGCTTTCGTGGTATTCTTGCTAGTTACACTAGCCATCCTTACTGCGCTTCGATTGTGTGCGTACTGCTGCAATATTGTTAACGTGAGTCTTGTAAAACCTTCTTTTTACGTTTACTCTCGTGTTAAAAATCTGAATTCTTCTAGAGTTCCTGATCTTCTGGGCTGCGCTGATATGCGCTACCATCGATGGATGCTGAT
+
4555.555.566===><;;;;<<<9<;9;;::8=B>>7>B@C?@@AAAABABBBBC@C@A@@B?B?@@@@A;;9>449:=:'5404;>>7;<<<196=:;;969BCCC@BBBBCCCC@CBB?C>ABBCBCBF?CAA@@EBCBDDCBAAA@@@ECC?BCCABB?B?BACAAABCC@BBDDI6;7;5;;AAA0@BBBD=C::9A>@;;>8@=@=1A??@B@C?BB@CCCBBAB?C@CBBB??<??BC=BABA@BBBCDCBB@@@B@?;@::788717<7//5-,
@ATNG8:02859:00612
GATGGTAGCAGACGTGACAGAGCTCCAGAAGATCAGGAACTCTAGAAGAATTCAGATTTTTAACACGAGAGTAAACGTAAAAAGAAGGTTTTACAAGACTCACGTTAACAATATTGCAGCAGTACGCACACAATCGAAGCGCAGTAAGGATGGCTAGTGTAACTAGCAAGAATACCACGAAAGCAAGAAAAAGAAGTACGCTATTAACTATTAACGTACCTGTCTCTTCCGAAACGAATGAGTACCTCTCAGACGCTCGTCCTACCATCGATGGATCTGAGTCT
+
6<<<7<<;;A@A@@@;:5;?A@@@C?ACC?BAA@??>A>AAB?>>C@EE?B?B===>DFF/D:;<:@@@@@@@A7>>;;;;;*;E@B599909;<75666<<<==9=?BA>>???B@@ACCCCDBBBCBDDD@CCCC?BBBBBA??<@@CBB@CBBBBBBB?BBBBBB?BB>?>>;?>===4988188888(/;5;///@@BAA<A;????;?:>>@@@?ACAAAAA;?<?CB=BBC?BBBBCB@===>>>>A@A@A>>>A=A>><>?AAA@@<@>>==96///
@ATNG8:02865:00623
GATGGTAGTATATCGCGTCGCTATCCAGAAGATCAGGAACTCTAGAAGAATTCAGATTTTTAACACGAGAGTAAACGTAAAAAGAAGGTTTTACAAGACTCACGTTAACAATATTGCAGCAGTACGCACACAATCGAAGCGCAGTAAGGATGGCTAGTGTAACTAGCAAGAATACCACGAAAGCAAGAAAAAGAAGTACGCTATTAACTATTAACGTACCTGTCTCTTCCGAAACGAATGAGTACTGTATCTATGTGTGCGCTACCATCGATGGATCTGAGTCT
+
5=55.6;;;;>>CBB==;;;<<==A8ABC@CCDBAB?B>BACAAAF@CC=?:===999:9(98<=<@@@AAAAA;@A;;;;;';>=;5555&5<;7;?;;>AA597:?AA?ABB>AAAABCCBBBBCCCBBC?BBAB=?>>>BABB?B?BBB?BDCBBBBC?BBBBBB@BB?7877;;BBC5:8818::::*7617///=@BBA<A=AA@@<@=A@AAA?BDCBBBB?B?BCC?C?><>BBCCB>>BB>=?<<<===<=::;A;:6:?=>>>A?A???BBBBBB
@ATNG8:02867:00600
GATGGTAGTAGTACACTAGTCATACCAGAAGATCAGGAACTCTAGAAGAATTCAGATTTTTAACACGAGAGTAAACGTAAAAAGAAGGTTTTACAAGACTCACGTTAACAATATTGCAGCAGTACGCACACAATCGAAGCGCAGTAAGGATGGCTAGTGTAACTAGCAAGAATACCACGAAAGCAAGAAAAAGAAGTACGCTATTAACTATTAACGTACCTGTCTCTTCCGAAACGAATGAGTACTGTATCTATGTGTGCGCTACCATCGATGGATCTGAGTCT
+
4<<<8=>>;;;=<;;;;::<:9;66.5<=7<@@;9909045;<<<A9BB?B;<=>::9:9(88>>?BBAA@88:,9=;;::9':<995555&5::9;966=<<<@>A@BC@BBB<??AABCCBAB@CBBCDE@BC@@=@BBAAA??;@?B@A?ADBBBBBC@CBBBAC@BK>;;;8<;ABD6>==;>@BBB/:959///=@C??;?<@@@A<?;><@@?<?@@@A??<?>@AB>BBC?BBBB@;;@C===@888>DB@@888>8818C==>?F@C9::AAABBB
@ATNG8:02875:00632
GATGGTAGGCACTGCGCACACATCCCAGAAGATCAGGAACTCTAGAAGAATTCAGATTTTTAACACGAGAGTAAACGTAAAAAGAAGGTTTTACAAGACTCACGTTAACAATATTGCAGCAGTACGCACACAATCGAAGCGCAGTAAGGATGGCTAGTGTAACTAGCAAGAATACCACGAAAGCAAGAAAAAGAAGTACGCTATTAACTATTAACGTACCTGTCTCTTCCGAAACGAATGAGTACACATCGTCGTGTCGTGCTACCATCGATGGATCTGAGTCT
+
5;;;8>=>26666>===B=CCBBBC>CCB@BCD@;;7;=BAA885F@BB?C?>?>@@AAA2A>??>A@@AB@@A<@<BCCCC5CE?B?>>@4=A<8;;6:CCCBC=A?BF@CAC?BB>>ABBBCCDDDBBBC?CCBB>@A@@@@AB>@?A998:ACBBCDD@BBAABB@BB?7775:;>>=4;::4:::::+:=:=888@@@=>:><??BB;>:>@BBB?BDBBBBB>A=AA@9@?>;>BBBB@@@AAAA??BD@??BBA???A@=A>>>@@A;?>====>888
@ATNG8:02886:00632
GATGTAGAGAGACTGTAGCGCACCCAGAAGATCAGGAACTCTAGAAGAATTCAGATTTTTAACACGAGAGTAAACGTAAAAAGAAGGTTTTACAAGACTCACGTTAACAATATTGCAGCAGTACGCACACAATCGAAGCGCAGTAAGGATGGCTAGTGTAACTAGCAAGAATACCACGAAAGCAAGAAAAAGAAGTACGCTATTAACTATTAACGTACCTGTCTCTTCCCGAAACGAATGAGTACTGCGTCTCACTCTCGCCTACCATCGATGGATCTGAGTCT
+
@>0//<CCCCDBBCBBBA@@?:9:.9??=@A????<??BBCBBBB=??<;:?=======.97><=>@@>BAAA4::;;;:;*;@9>5999&5@<7<B@;;:A@?;??BB?BBB?CBBCCCGCCCDCCAA@A@BBBC@?>>AA>??>A=@::6:AAAACBB@BBBBBA?@>9;//)/6779(//..55555(2727./.88>>@<A;A><>;?388BCA?BA?A@=>399+9@@9BBB@BBBDBA>@BBBCAAABCA@@@::39?@<@@@@?=<8==877BB=BB
@ATNG8:02886:00637
GATGGTAGCTCACGTACGTCACACGTACTCATTCGTTTCGGAAGAGACAGGTACGTTAATAGTTAATAGCGTACTTCTTTTTCTTGCTTTCGTGGTATTCTTGCTAGTTACACTAGCCATCCTTACTGCGCTTCGATTGTGTGCGTACTGCTGCAATATTGTTAACGTGAGTCTTGTAAAACCTCTTTTTACGTTTACTCTCGTGTAAAATCTGAATTGTTTCTAGAGTTCCTGATCTTCTGGATGAGCGACGCGATATACTACCATCGATGGATCTTGAGTCTATCACCGA
+
?A@?=AC???@;66<=656=>AABCBBA@A;<:;@CC=BC?@=?BCCBAA?BBCBB>A<>?BB?B@DBA?>BA>@5:;===+<=9=@@@:>BBB@?AA;>>7::;D@A====B@AAB7;;B>D<>>>>>>>@;?><<8;;;>===?;;;BBB@@@7;;A<AA=B:>>@A@>?>>:=9@>>2=-//5>>>+88688-537/..56478==///5:A;A28:829A?@=::5:*//;;;716:;163322,,,,((2222622222-256666848666.328622222((((5
@ATNG8:02894:00603
GATGGTAGACACGTGTGCTCTCTCGTACTCATTCGTTTCGGAAGAGACAGGTACGTTAATAGTTAATAGCGTACTTCTTTTTCTTGCTTTCGTGGTATTCTTGCTAGTTACACTAGCCATCCTTACTGCGCTTCGACTGTGTGCGTACTGCTGCAATATTATTAACGTGAGTCTTGTAAAACCTTCTTTTTACGTTTACTCTCGTGTTAAAAATCTGAATTCTTCTAGAGTTCCTGATCTTCTGGGATGTGTGACCGCAGTGCCTACCATGATGGATCTCGAGTCT
+
<;;;7;;>CBBCCCBCBBCB;89A@AA?@???;?@?A>BCAD@DCBABBB?BBAAC799:@B@:A::97;<996@5<>===.796@@A@9AAA>188/)//)///.88077>>>>BC=>=><?<?@@@=>=>:=AAA>>>?>>>====<=:::=B5:;>:>>::6:667:9;;;49?@@@2?:>:>>>>>/>A@@B:@@A>99///=99999,7777=9@9AA<AF>>>==:>;>?@@==89:::1:76366-//49:8799>8<=>;@?>9>@<@?@?<<::666
@ATNG8:02898:00623
GATGGTAGAGTATCATGTGTATCTCCAGAAGTTCAGGAACTCTAGAAGAATTCAGATTCTTAACACGAGAGTAAACGTAAAAAGAAGGTTTTACAAGACTCACGTTAACAATATTGCAGCAGTACGCACACAATCGAAGCGCAGTAAGGATGGCTAGTGTAACTAGCAAGAATACCACGAAAGCAAGAAAAAGAAGTACGCTATTAACTATTAACGTACCTGTCTCTTCCGAAACGAATGAGTACACATCGTCGTGTCGTGCTACCATCGATGGATCGTGAGTCT
+
99;;5;<??======<@>>>BAABB>BBC?BB?ABB>A=@@@>?:@<@A=A<>>AAA@CC@C?BBCDCBCA;;;0;C;;;;;*<<<;4444&4=;69>:>88?BB@B?CC?:::<??@ABBBADDCDBBBBB?BBBC?BAABBBBA<A>@=>9>B???BAA@B@@@@A;??<@A@;>?AGD3;;;5;<>=>.//9=///>=AAA;@<@>>?7:7;ACCCACCAA@CC@C@BCE?BBB?BDBBBBAAABBBCCCC;;;AAA@?@@@=@:990@@6:;/0/688783
@ATNG8:02908:00091
GATGGTAGCATCATGCATATCTCACCAGAAGATCAGGAACTCTAGAAGAATTCAGATTTTTAACACGAGAGTAAACGTAAAAAGTAGGTTTTACAAGACTCACTTTAACAATATTGCAGCAGTACGCACACAATCGAAGCGCAGTAAGGATGGCTAGTGTAACTAGCAAGAATACCACGAAAGCAAGAAAAAGAGTACGCTATTAACTATTAACGTACCTGTCTCTTCCGAAACGAATGAGTACCTCTCAGACGCTCGTCCTACCATCGATGGATCTGAGTCT
+
5:;<7@==<<@;;???>BBAA>:>?8=<@=?@A9:98@8@><784=8CA=A:88696899*83665555::>><39=;;;;;*;<;B5;6;0;==?<BAA;;:?>5??AB>BBB@CBBBBBB??@BBBBCCD?ABAC?BBCBBBCB?C@C>><????BB??>@@BBCC?BA:@@D=:;;@B:A@@;88777(858A:>AA?@><@<>>>A>D;?@@@A;?@AA?@@=@<>>>8>AA?BBBB??@?BBB@@@B===???@D=A>>:=9=99::39;<:;;==>>
@ATNG8:02931:00098
GATTATATCGCGTCGCTATCCAGAAGATCAGGAACTCTAGAAGAATTCAGATTTTTAACACGAGAGTAAACGTAAAAAGAAGGTTTTACAAGACTCACGTTAACAATATTGCAGCAGTACGCACACAATCGAAGCGCAGTAAGGATGGCTAGTGTAACTAGCAAGAATACCACGAAAGCAAGAAAAAGAAGTACGCTATTAACTATTAACGTACCTGTCTCTTCCGAAACGAATGAGTACATAGATATACGTATAGCTACCATCGATGGATGCTGAGTCT
+
;<<8BBBABBCCCC:99DEE:CBC?BBBBBB?C=CABBBBCHDCAC@@@@@????.??ABBCCDBC:99,9=;;;;;*;@=@=???0;A?:=@;;?>CBC?B?BB@CCC>@@CBCCBCCCCCBBACC?CDCC>ABBBBBBB>A?A??<?CAABBBD@BBBBBB@CC?>>>:>?;;;1;;;5;?@@@/=>9=///=@BB>=C;?@AA;><>>BBB?BCAAAAA>A@BEH>BAA?BBBB@@A@@@AAA@@@A@@@@?999//*/88>@;=6=/////-6///
@ATNG8:02944:00099
GATGGTAGTGATACAGATCAGACACCAGAAGATCAGGAACTCTAGAAGAATTCAGATTTTTAACACGAGAGTAAACGTAAAAAGAAGGTTTTACAAGACTCACGTTAACAATATTGCAGCAGTACGCACACAATCGAAGCGCAGTAAGGATGGCTAGTGTAACTAGCAAGAATACCACGAAAGCAAGAGAAAGAAGTACGCTATTAACTATTAACGTACCTGTCTCTTCCGAAACGAATGAGTACTGCGTCTCACTCTCGCCTACCATCGATGGATCTGAGTCT
+
;?;<8<>CC@CCDBBBBA@@BDEBA?BDD=@A@:972;6>?;>?>:6@?;>:87875:::)7278877;>9>>:39=;;:::':<;:=9;;09;<96;66<<<>>:>;==9;AA?BBBBAABECCCBCBCDD@DCCC?BBA???AA<A?A:;8;BBBBBBB@BCCCCC?CC?CCC?A@@CD6;;;6:=>@D:@@:>>A>==CFH@C?BBBB@C@CCBBB@BABCBBB@B?CBB>BBB?BBDBBBB@BBBBBBCBBBCECDB?B@@<@AAABBDAEDBCBBBAAA
@ATNG8:02945:00098
GATGGTAGGTGCACATGAGTGTATCCAGAAGATCAGGAACTCTAGAAGAATTCAGATTTTTAACACGAGAGTAAACGTAAAAAGAAGGTTTTACAAGACTCACGTTAACAATATTGCAGCAGTACGCACACAATCGAAGCGCAGTAAGGATGGCTAGTGTAACTAGCAAGAATACCACGAAAGCAAGAAAAAGAAGTACGCTATTAACTATTAACGTACCTGTCTCTTCCGAAACGAATGAGTACTGCGTCTCACTCTCGCCTACCATCGATGGATCTGAGTCT
+
/;//)/772;;;===;;;;<>>=<=8::8498:998.4.4899:;=9==8;555555555$5.55555599:<;09844444$4:5:888:.9;;8:99:///894928828:<6:?;;ABBCECBBA@@BC@CCCCABBB:;9BC<A?B;;59><;???A>@??==<=AB>AAA><885C9A:>:@@@@@/@B<>>?@AA@>>;>7;;AA=A=A?BAB@BB;:9??@D9A?A<BBB???>AAAABAABCBBBBBBBBB@@6;;?;;:777;=8<<<<<<<;;:
@ATNG8:02916:00144
GATGGTAGGTGCACATTAGTGTATCCAGAAGATCAGGAACTCTAGAAGAATTCAGATTTTTAACACGAGAGTAAACGTAAAAAGAAGGTTTTACAAGACTCACGTTAACAATATTGCAGCAGTACGCACACAATCGAAGCGCAGTAAGGATGGCTAGTGTAACTAGCAAGAATACCACGAAAGCAAGAAAAAGAAGTACGCTATTAACTATTAACGTACCTGTCTCTTCCGAAACGAATGAGTACTGCGTCTCACTCTCGCCTACCATCGATGGATCTGAGTCT
+
5<<<:>@@;>><<<<<8<=>CCCBB8BBA?CCBAAA<?;?@@997B>B=7@9///66<=<,959A@AB?@@@@@6>>:;;;;*;C>C5;;;6:@@?<@@@CCCBB=A=AA=AAA?BBBBCCCCCBBBBBDCB?BBBB?AAA@889?:?;?895:AAACCBB@BBBBCB?AA=?::6;@>=>48864:@BBB/@@<@888AA??@5868ABB7;7;EA@??BBCBB@?<?=ABC>CBB?BBACBB@@BCAABBBBBBBBBBC?CCD@@??BBBB@CCBBBCCABB
@ATNG8:02933:00105
GATGGTAGGCACTGCGCACACATCCCAGAAGATCAGGAACTCTAGAAGAATTCAGATTTTTAACACGAGAGTAAACGTAAAAAGAATGTTTTACAAGACTCACGTTAACAATATTGCAGCAGTACGCACACAATCGAAGCGCAGTAAGGATGGCTAGTGTAACTAGCAAGAATACCACGAAAGCAAGAAAAAGAAGTACGCTATTAACTATTAACGTACCTGTCTCTTCCGAAACGAATGAGTACTACTCTCAGAGACACACTACCATCGATGGATCTGAGTCT
+
556=9=<?6;666;;<<;;;>>=<=6<>>9555;::5:7;::555<8=B?C833373373$333333;999377)7959555$5<7<;;;;0>;<=5:9::>:<=9=?=CA???@BBBBBCBCCCBCBCCBD@CCCD?B???A@AA:@=@9938=?=A=>D@BBBBBC?BB=;;;6<999;099;:>@@@@/@H<?888A@@@A=D:?>BB:=:>?@@@@FBAAA??;??AAE>BBA@AAACCBBAAB??B@@@;;;A@@@@?>><>???A@C@BBABCCBCCB
@ATNG8:02934:00114
GATGGTAGATATATGCACGCTCTACCAGAAGATCAGGAACTCTAGAAGAATTCAGATTTTTAACACGAGAGTAAACGTAAAAAGAAGGTTTTACAAGACTCACGTTAACAATATTGCAGCAGTACGCACACAATCGAAGCGCAGTAAGGATGGCTAGTGTAACTAGCAAGAATACCACGAAAGCAAGAAAAAGAAGTACGCTATTAACTATTAACGTACCTGTCTCTTCCGAAACGAATGAGTACTACTCTCAGAGACACACTACCATCGATGGATCTGAGTCT
+
====9<<;>CC@@@B<A<BBB=<<>8=<<9=EB>>>>B:@@?774@7=?=D=6778:BBC/B:::8<<;?>A@>3;=;;;;;*;C>A;???0?@>:6:6ACCDDC?C@CD?DAC?BBAABCCCDCCCCCCCC@DCBB?BBA@BB:94;?B@A?BCCDBBBB?BBBBBB@BB>>>><::?>=1;::488888(8<:>988@@@@A<@;>>@A<A>@@CBB@BA@?BBB?C?BBD=BBB?BCCBBBBA?BB??@@><<;===>>>>><A??===D?CCBABAAACB
@ATNG8:02935:00145
GATGGTAGGTGCACATGAGTGTATCCAGAAGATCAGGAACTCTAGAAGAATTCAGATTTTTAACACGAGAGTAAACGTAAAAAGAAGGTTTTACAAGACTCACGTAACAATATTGCAGCAGTACGCACACAATCGAAGCGCAGTAAGGATGGCTAGTGTAACTAGCAAGAATACCACGAAAGCAAGAAAAAGAAGTACGCTATTAACTATTAACGTACCTGTCTCTTCCGAAACGAATGAGTACGATGAGATCTTCGTGTGCTACCATCGATGGATCTGAGTCT
+
<@;;86666;<<?BDCDBBBCCBBB?CBB=@=@@;;4:294449==7<<.5.5555/<==+=8<///999;;>>7;666???+<<:>:===1::;9===<;::///16;388:4955256<<<@666==<<:=>:=67737333;6<8<54-3:3333;;074==BB6>92725-55799(252.22222$.826.----.28383...50526.55<7<<555<<7<8<==5::<8888>>>?@?@A@>99//*/8866//.893//25523-3333777333
@ATNG8:02949:00111
GATGGTAGAGTACAGTGTAGTAGACCAGAAGATCAGGAACTCTAGAAGAATTCAGATTTTTAACACGAGAGTAAACGTTAAAAGAAGGTTTTACAAGACTCACGCTAACAATATTGCAGCAGTACGCACACAATCGAAGCGCAGTAAGGATGGCTAGTGTAACTAGCAAGAATACCACGAAAGCAAGAAAAAGAAGTACGCTATTAACTATTAACGTACCTGTCTCTTCCGAAACGAATGAGTACTGTATCTATGTGTGCGCTACCATCGATGGATCTGAGTCT
+
9=5516=<<>@===<<<<<;;;<::6:>=7B??9:98?:?@B999C?BB@B?;;;>????/?;??>:;:AD>>=6=BF@DDD4DD@D?DEE;DCC@BBBBBCCBCBB?AA>ABB?BBBBCCCBAABCBBBBB?BAAA;@>>>@@@A<B?B>:7;@@@ABAA=???B@A=AA<???<>>@AD8;::8=???@/??;?877ACC>>:><@AAB<B=AAAAA?BBCCBBB>A>ABD>CCA=AAACCA@@B@>>>=>>@@@@@>>>@AA<AB;;;?B?B??@BBCCCB
@ATNG8:02908:00167
GATGGTAGTGTCAGTGCGCGTCGTCCAGAAGATCAGGAACTCTAGAAGAATTCAGATTTTTAACATCGAGAGTAAACGTAAAAAGAAGGTTTTACAAGACTCACGTTAACAATATTGCAGCAGTACGCACACAATCGAAGCGCAGTAAGGATGGCTAGTGTAACTAGCAAGAATACCACGAAAGCAAGAAAAAGAAGTACGCTATTAACTATTAACGTACCTGTCTCTTCCGAAACGAATGAGTACTGTATCTATGTGTGCGCTACCATCGATGGATCTGAGTCT
+
6=<<8==<<<;;;====>>>666==9=>?@CCBA@@=@6::ABBBB@BA?A<==>::9:9'56:522;2222222)28;9988'..(..333)3361669:55555/505=287737<<<BBBABABBCBBBC?BCDD?BABBA@?>9?=AAB?BCCCABBC?CBBAAA?@@:;::8<:9991////69999,9<9@898A@@>>;>=AA>>;>=B@CBB@BBBBBBA?C?CCC=CCC>@@@BBBB@BBBBB>>>?=???899>>?:?A>>>@B?BBAAAAAAFB
@ATNG8:02909:00180
GATGGTAGCGCACACATAGATACAGTACTCATTCGTTTCGGAAGAGACAGGTACGTTAATAGTTAATAGCGTACTTCTTTTTCTTGCTTTCGTGGTATTCTTGCTAGTTACACTAGCCATCCTTACTGCGCTTCGATTGTGTGCGTACTGCTGCAATATTGTTAACGTGAGTCTTGTAAAACCTTCTTTTTACGTTTACTCTCGTGTTAAAAATCTGAATTCTTCTAGAGTTCCTGATCTTCTGGAGATACACATGATACTCTACCATCGATGGATCTGAGTCT
+
:@;B>BB>CCBA@CDDDBCCBBBBAAAAA?AB?ABCC=AA<@:@@>@A<;:;CCBB?B@BB@?;A?AAABBBBCD=:9999(9?:@ACC>BBBB?BCD@CC@CBBBDD@CCCCCCCC@BBB=C?CCCCAA@BACCCC?CAAABABABBBBCBBBB@DBB?BB?B>AABBBBBBB=?::;:.:;>;?@BCC5CCCHK>BBCBCCEBA@=@@@@,@ABBC@D@BB@BBBBBCB?A>AAABCB@??A?CCCECBBBAAADBBBBBAAA<??999=@>AAA@@ABA99
@ATNG8:02913:00161
GATGGTAGCTCGCTGATGATATCTCCAGAAGATCAGGAACTCTAGAAGAATTCAGATTTTTAACACGAGAGTAAACGTAAAAAGAAGGTTTTACAAGACTCACGTTAACAATATTGCAGCAGTACGCACACAATCGAAGCGCAGTAAGGATGGCTAGTGTAACTAGCAAGAATACCACGAAAGCAAGAAAAAGAAGTACGCTATTAACTATTAACGTACCTGTCTCTTCCGAAACGAATGAGTACGAGAGAGCACACGTGTCTACCATCGATGGATGCTGAG
+
5;;B?CE><<<;;556<;@?9555<7<<>9?@@@::79?CABBBBB?BB@C?::8<;AAA/>:;:8?><<<<<<5<>BCBBB5BB@>=;<<1;D@96;69@@@?@>A@CC@B??<????CCCBBBBCCDCCC@BBBC?BAAABBBB>A?A::9:BBCBBBB@CCBBCC?AA=7774::898*8:91:9:89+6;4:///<;?>@<@<>>>?;?:==BBB?BCCAABB>A>AEG>BBE=@??AACA???B@@@@@????A:;;;;?:?;888==7;///--,*
@ATNG8:02922:00176
GATGGTAGTATCTGCACACTCTGTCCAGAAGATCAGGAACTCTAGAAGAATTCAGATTTTTAACACGAGAGTAAACGTAAAAAGAAGGTTTTACAAGACTCACGTTAACAATATTGCAGCATTACGCACACAATCGAAGCGCAGTAAGTATGGCTAGTGTAACTAGCAAGAATACCACGAAAGCAAGAAAAAGAAGTACGCTATTAACTATTAACGTACCTGTCTCTTCCGAAACGAATGAGTACTACTCTCAGAGACACACTACCATCGATGGATCTGAGTCT
+
99;9.55CB<=;;;??CCCB><<BC?B;;4:?<==>1918>;>>@A?=?6><99978@@;.@7;;8;AAA@AAA:A?CCBBB5CCACACCC9CDD;>A;@CDCCB>B>AC@BBB?CCBBCCC@CCDCCBBCC@CBAA?AAAADBBB?AAA9949@@D??@A=?:A>=?=:;7;>A=A???A5>8818>>><*8:4:898>?>AB<?>?EED@C?BBB>>;>??=<==8=8=??7>BB????BBBBBBB=>=>>CCBBCDCCAAAB=@@999993:@@@?@?CAA
@ATNG8:02923:00198
GATGGTAGTGATACAGATCAGACACCAGAAGATCAGGAACTCTAGAAGAATTCAGATTTTTAACACGAGAGTAAACGTAAAAAGAAGGTTTTACAAGACTCACGTTAACAATATTGCAGCAGTACGCACACAATCGAAGCGCAGTAAGGATGGCTAGTGTAACTAGCAAGAATACCACGAAAGCAGAAAAAGAAGTACGCTATTAACTATTAACGTACCTGTCTCTTCCGAAACGAATGAGTACGTGTGCGACGTGTCTCCTACCATCGATGGATCTGAGTCT
+
C@??<B==C@BB9;9BCCDBCBCCD?B<B9B<?@78.34;;888==7=93827==<?>>9*95=CCD??>8786(82?@==>+=?:=??AA2<A<:=@;@9::<=8>;>=8;77-37<=ACBCIC;;;CB@@=@A::6:@@@::9A?C@C;;7;?A@ABBB?BEBAAA?CB?A@@=A6669)--------$-6092522527:595>?:A<A<;=BCC@CBBBCBB=A=AAA9A9949?@AAABA:898865627776777888,/////77179995..---
@ATNG8:02954:00158
GATGGTAGCAGACGTGACAGAGCGCCAGAAGATCAGGAACTCTAGAAGAATTCAGATTTTTAACACGAGAGTAAACGTAAAAAGAAGGTTTACAAGACTCACGTTAACAATATTGCAGCAGTACGCACACAATCGAAGCGCAGTAAAGGATGGCTAGTTTAACTAGCAAGAATACCACGAAAGCAAGAAAAAGAAGTACGCTATTAACTATTAACGTACCTGTCTCTTCCGAAACGAATGAGTACCTCTCAGACGCTCGTCCTACCATCGATGGATCTAGAGTCTA
+
;<45.5;;;;<A>C<;;;<:445983854-3;>:8868)----6//*3;696/../.999)72788;:222555,2255555$5;49.55)5>>9666=4////)/68:5:/3.3333<=>666>@<<<>C?988@=@@?===377)9<@773498899(3,399:::7::6:==8<;<==622222.///'//(----4--//(36:88848177933,395575516298806??7?@@B===?BB>>888>@@>=<=D=@@@9;:7755559;8//....866
@ATNG8:02906:00232
GATGGTAGCTCGCTGATGATATCTCCAGAAGATCAGGAACTCTAGAAGAATTCAGATTTTTAACACGAGAGTAAACGTAAAAAGAAGGTTTTACAAGACTCACGTTAACAATATTGCAGCAGTACGCACACAATCGAAGCGCAGTAAGGATGGCTAGTGTAACTAGCAAGAATACCACGAAAGCAAGAAAAAAGAAGTACGCTATTAACTATTAACGTACCTGTCTCTTCCGAAACGAATGAGTACTACTCTCAGAGACACACTACCATCGATGGATCTGAGTCT
+
;B;D?AA<?>>==<<<AB@>@@?@?7:@A:>??9996>8;>>;;<<48A=A?998>>DDD.A:<==A@;::@@>9><BCFJI5CC?C?A@@9@@@?A;:;BCFCCAC?BB?BBA?ABBBCBDFCBBECCCBA>@A??<?A@@@A:95;@B@A?BAAACC9:99AAA@B=AA<;;;3;:<<=398;8888898%/979///==BBB<A<???A<>;>@@@??AAAAAA@9=899:,99939BBBCCAA@CB>?@A@>>>E>>>=AAA=@@@@@@C?BAABAAACCC
@ATNG8:02911:00224
GATGGTAGCTCTGCTCTGACTCTCGTACTCATCGTTTCGGAAGAGACAGGTACGTTAATAGTTAATTGCGTACTTCTTTTTCTTGCTTTCGTGGTATTCTTGCTAGTTACACTAGCCATCCTTACTGCGCTTCGATTGTGTGCGTACTGCTGCAATATTGTTAACGTGAGTCTTGTAAAACCTTCTTTTTACGTTTACTCTCGTGTTAAAAATCTGAATTCTTCTAGAGTTCCTGATCTTCTGGTGAGATATGCATGATGCTACATCATGGATCTGAGTCT
+
9?99166<<<;;666==;;?CCCAA??=::/0/777./42;4:;CBCBB?@@@;;2;@C<@B<@<?5;;:;<>>755595$5;159CC=A@AA6000+00*000::?:>>CB>C9969?<<<>DAA@@?;;6;@??;@@>@???@A@><<<00/1:;;5//*74>;>;ABCCD999EEB4@294:;;;;*5<999)/////:://4.4444$4889:7<55405843/66)0)0///663/36:;;565;444433;;;;:8:33/8///)/9:8833383
@ATNG8:02913:00241
GATGGTAGCGCGACGAGCGTAGACCCAGAAGATCAGGAACTCTAGAAGAATTCAGATTTTTAACACGAGAGTAAACGTAAAAAGAAGGTTTTACAAGACTCACGTTAACAATATTGCAGCAGTACGCACACAATCGAAGCGCAGTAAGGATGGCTAGTGTAACTAGCAAGAATACCACGAAAGCAAGAAAAAAGAAGTACGCTATTAACTATTAACGTACCTGTCTCTTCCGAAACGAATGAGTACGATGAGAGAGCTCTCTCATCGATGGATCTGAGTCT
+
<<=?9==>@@@@C<??;955:<44525BA>ACBBAB?B=??FAAAB?BB>B>A?888@@@.>987999//.667-33B=@@@+?@<><AAA7@BA?AA@@;;:AA>A>AA?BCD9:9CBBDDCCDCCCCF@?=????=@999@==>9@9@::59BC@AAAD?BBBBBC?CC>=>@7;6=<:(//.(//////%-3,3/./66@@;=A;99=A;B<==BCB?CB:;:BB@C?BBB=ABB;?????=AA@@@B==>A;;;BAA:;;9:<<<=:=>>>>>>==>
@ATNG8:02924:00238
GATGGTAGTCTCAGATATCTATAGTACTCATTCGTTTCGGAAGAGACAGGTACGTTAATAGTTAATAGCGTACTTCTTTTTCTTGCTTTCGTGGTATTCTTGCTAGTTACACTAGCCATCCTTACTGCGCTTCGATTGTGTGCGTACTGCTGCAATATTGTTAACGTGAGTCTTGTAAAAACCCTCTTTTTACGTTTACTCTCGTGTTAAAAATCTGAATTCTTCTAGAGTTCCTGATCTTCTGGTATGACTAGTGTACTACTACCATCGATGGATCATGAGTCT
+
6B=D=;A@A;9594;@>?;99A;@;;;>9@@<@BBG=DC@B?BBBCCCCGCBCBC@B@BA@?<@>BBBBD;;;@7::???)4304;<>5?;AC?BDD@BC@BCBCBC?@@BBAAAA?@@@?@=BB;;;BBB@BBCB@C@@@BBCBB@?A;:;CC?AAA>@@<@=??B;;<DCA=A;;;;;*<@8?@GDFD5DC@@B4;9C@@A@=9=29;9;'9=BBC@C@BA?DCD;;;B?B?@:::A@<A?A>@B@AABCCCBBABACCCCBC@BB:90@=:=0000888/33
@ATNG8:02928:00210
GATGGTAGTATATCGCGTCGCTATCCAGAAGATCAGGAAACTCTAGAAGAATTCAGATTTTTAACACGAGAGTAAACGTAAAAAGAAGGTTTTACAAGACTCACGTTAACAATATTGCAGCAGTACGCACACAATCGAAGCGCAGTAAGGATGGCTAGTGTAACTAGCAAGAATACCACGAAAAGCAAGAAAAAAGAAGTACGCTATTAACTATTAACGTACCTGTCTCTTCCGAAACGAATGAGTACTACTCTCAGAGACACACTACCATCGATGGATCTGAGTCT
+
4:994;<><<<=666<<>><<ABA?7?::45>@594.44)4::435425:69:////////$/0678:;;;<>>?6;:;;999*9A=B9CCC9B@@;9999=@@5859?@@=ABB?BBBCBDBBBBCBBBDA@=?CAC<????AA??<A@CBG@BBAABBBB?BBBA??9=>9:::19:5565(68:7889888%/;7;///=;AAB5835;==8=:>@AAA@BBBBBA@9=9:::,9AA?BCCCC@@AAB>>>@DD???A@@@>>>=;>>>@@>B?BBBBCCCBBA
@ATNG8:02935:00211
GATGGTAGTACATGATAGACGACACCAGAAGATCAAGGAACTCATAGAAGAATTCAGATTTTTTAACACGAGAGTAAACGTAAAAAGAAGGTTTTACAAGACTCACGTTAACAATATTGCAGCAGTACGCACACAATCGAAGCGCAGTAAGGATGGCTAGTGTAACTAGCAAGAATACCACGAAAGCAAGAAAAAGAAGTACGCTATTAACTATTAACGTACCTGTCTCTTCCGAAACGAATGAGTACTATGTAGAGCTCTATACTACCATCGATGGATCTGAGTCT
+
/7//)/7:;999545599999;;994999344///)/)/)/8///::9465(-(---88;;;;&8488333877333(359;<==+;;,3,333&337,3;325???B=C=;;4;;;1778:@@@???B@@@A:94:@@@<;;9878//*/;>>B<@AA?8;;>:>==;;;<=<5///)/////(222366676)5926...33588/50566639055=@@:=BCBBBB=@=?AA;ABB?@@@CBBBBBBBBCA><A@AAAA8:;=<9<A=<=AC@ABBBBCCCBA
@ATNG8:02935:00232
GATGGTAGTACATGATAGACGACACCAGAAGATCAGGAACTCTAGAAGAATTCAGATTTTTAACACGAGAGTAAACGTAAAAAGAAGGTTTTACAAGACTCACGTTAACAATATTGCAGCAGTACGCACACAATCGAAGCGCAGTAAGGATGGCTAGTGTAACTAGCAAGAATACCACGAAAGCAAGAAAAAAGAATTACGCTATTAACTATTAACGTACCTGTCTCTTCCGAAACGAATGAGTACAGAGAGTACGATATGTCTACCATCGATGGATCTGAGTCT
+
445<65566659<:9666955995515:;7?@@:<<.7-38998887B>8@<77455<<<+<766599954444/5<?AGAA+?B8<499=+;//)////778;=7<7;>8>?><@>>>@AAABBCBCBBBDABCBE@BBBAABBD?B?BAB>BBBBDCBF@CBBCBB?BB?CBB=@@99:,8891778888%/:7</./<==9:15.5===5;5;=BB@=@@AAA@@<@?BCC>BBC@CDBBBBCBBBBCBBBDB>>??:;;=;:5;?>??@A<??@@>;>:8:
@ATNG8:02942:00221
GATGGTAGTGATACAGATCAGACACCAGAAGTCAGGAACTCTAGAAGAATTCAGATTTTTAACACGAGAGTAAACGTAAAAAGAAGGTTTTACAAGACTCACGTTAACAATATTGCAGCAGTACGCACACAATCGAAGCGCAGTAAGGATGGCTAGTGTAACTAGCAAGAATACCACGAAAGCAAGAAAAAGAGTACGCTATTAACTATTAACGTACCTGTCTCTTCCGAAACGAATGAGTACTATGTAGAGCTCTATACTACATCGATGGATCTGAGTCT
+
;@;@7<;<;<<<;;;>?956<<@8:25<<6;A@AB>B;@@?<?>><@A;A<>:889885$2487877777==D7::56222$2606+222&2773555666855156;;3=580598855::;:@>;:;==8=@@@<A=:///997<6;8818;===<:;5;<=>==9=@;?;;5;<<>A7=>:6/////'///6667>7;736599//)/597:::19:666//(//58808>A;<<=<788::9<;7///8896:6655557>>999>.5553----22
@ATNG8:02944:00241
GATGGTAGTGTGTCTCTGAGAGTAGTACTCATTCGTTTCGGAAGAGACAGGTACGTTAATAGTTAATAGCGTACTTCTTTTTCTTGCTTTCGTGGTATTCTTGCTAGTTACACTAGCCATCCTTACTGCGCTTCGATTGTGTGCGTACCGCTGCAATATTGTTAACGTGAGTCTTGTAAAACCTTCTTTTTACGTTTACTCTCGTGTTAAAAATCTGAATTCTTCTAGAGTTCCTGATCTTCTGGACGACGCGCACTGACACTACCATCGATGGATCTGAGTCT
+
;455.55@DBCDA;;;;<?BDA??BC?<;=00*/>@@<@C@B@CCCCDCCACCBCC@D@ABBC@D@BBCCIBBBC?BABBB1@@?BBED?ECCF@DCCAGC?BBCCCC@CCCCCCCC?CCC@D?AA@CBBBB?BCBA<BBB@@@CBBB@AB@@?C@CCC@CC?B?BBCBCBBBB?A@>>=-:5:;:;;;;*;CBAB=BACCCCCBB@5;;;;*;AABBBDACC?DCCBBA@>AABBBDBB?BABADDBBBCBBBBCEFCCBBBCC=@@BBBABACBBBBDDAAA
@ATNG8:02953:00235
GATGGTAGGCACTGCGCACACATCCCAGAAGATCAGGAACTCTAGAAGAATTCAGATTTTTAACACGAGAGTAAACGTAAAAAGAAGGTTTTACAAGACTCACGTTAACAATATTGCAGCAGTACGCTCACAATCGAAGCGCAGTAAGGATGGCTAGTGTAACTAGCAAGAATACCACGAAAGCAAGAAAAAGAAGTACGCTATTAACTATTAACGTACCTGTCTCTTCCGAAACGAATGAGTACACATCGTCGTGTCGTGCTACCATCGAATGAGGTTAGTCT
+
/0//4///8A;99@CFDCCCCCBBB>ADMBCCDC;;9;?ACCBCFC@AA<>:???<<???.=9?ABAAABFBBB>B:@ACBB5CB@B5995&5;<9<?<?><<:?=??AA>BAA?AAABCCBBEEBBBCBBB?CCCC@C:99A@@B>A>A9:8:BA@BBBB?BAABAB>AB?@@@<>>?@>0987178888+/<7<///<<?==:>=@@@A<B;@@BBB?BBCBBCB?B?BBB>BCC?BBCCB?:::??>>?BAAAABBBABDAA>A??=>;>@@@=D=BB;;;
@ATNG8:02919:00277
GATGGTAGTATCTGCACACTCTGTCCAGAAGATCAGGAACTCTAGAAGAATTCAGATTTTTAACACGAGAGTAAACGTAAAAAGAAGGTTTTACAAGACTCACGTTAACAATATTGCAGCAGTACGCACACAATCGAAGCGCAGTAAAGGATGGCTAGTGTAACTAGCAAGAATACCACGAAAGCAGAAAAAGAAGTACGCTATTAACTATTAACGTACCTGTCTCTTCCGAAACGAATGAGTACACATCGTCGTGTCGTGCTACCATCGATGGATCGTGTAGTCT
+
455949;?C>>C????CCB@?;;:>8BCA?AA?@=<1937>>;<==7=C8B>>>>??AA?.?;9:87777>>>D;;:BA@@@,A@=>5999&9@=8<A===BB=B>BACC?CBB?BBBBBBCCBBEDECA@@?BB??=@A@@@@999):<@@??BC@AAAAF?BBB>??@BB??;;38/>>>*///.3555)394;///87<<>>E<::8@<@;;;@BB?AA@@?::3:39@A;AAA?BCCAAB@@B?>>>=:99=;000000;=:09788581762333227775
@ATNG8:02923:00258
GATGGTAGGCACTGCGCACACATCCCAGAAGATCAGGAACTCTAGAAGAATTCAGATTTTTAACACGAGAGTAAACGTAAAAAGAAGGTTTTACAAGACTCACGTTAACAATATTGCAGCAGTACGCACACAATCGAAGCGCAGTAAGGATGGCTAGTGTAACTAGCAAGAATACCACGAAAGCAAGAAAAAGAAGTACGCTATTAACTATTAACGTACCTGTCTCTTCCGAAACGAATGAGTACTACTCTCAGAGACACACTACCATCGATGGATCTGAGTCT
+
;;6;7?>>7<666<666<<<AB@<<8<BFA;;:=:9.45::<955>8=A<@=777<<CCC3B>==8<::==333,39;==?=+>?8<8<==2=>?;696;><<;;<??CC@AAB?BCCBCCCDBBBCBBBCC@CBAA7:9?>AAAA;@>A9:6:AAAABBB@ECE@??=@C<@==9=<<8A.555077799.:?;@>>=@@@AA=A;@@>><><@=AAB@BBBBDBB<?;?AA<BCE@BAABBBAAAC?;;??B<;;AAA??=;;5;=??BBCAABBBB>@?BB
@ATNG8:02933:00263
GATGGTAGGACGAGCGTCTGAGAGGTACTCATTCGTTTCGGAAGAGACAGGTACGTTAATAGTTAATAGCGTACTTCTTTTTCTTGCTTTCGTGGTATTCTTGCTAGTTACACTAGCCATCCTTACTGCGCTTCGATTGTGTGCGTACTGCTGCAATATTGTTAACGTGAGTCTTGTAAAACCTTCTTTTTACGTTTACTCTCGTGTTAAAAATCTGAATTCTTCTAGAGTTCCTGATCTTCTGGCGCTCTGTCACGTCTGCTACCACTCGATGGATCGT
+
5@@@=BBC?CDCCC====BBCCCH@BBBBBAB>CBCG=BC@B@ABBDCCC?BCCCC@C@BCBB?B@DDCCBAAAB>AADFF3BB?BCDF?AACC?BCC?BC?@ACCCD@CCBBBBDD@CBC?B?CCBABBBD?BBBD?CBBBCBCCCBBBBBBBB?BAA>AC@C@BBCA@ACCC?BBBBB9A<A4;;;;;*;DBCC?CCBBBBB@A@5;;;;.<CBCC@C@CD@CCCCBBA>@=@AA@@C=?;A>AA@A@:;;CCLJDBDBA@@@<000000::6>///9
@ATNG8:02934:00273
GATGGTAGGCGACATACATACGCGCCAGAAGATCAGGAACTCTAGAAGAATTCAGATTTTTAACACGAGAGTAAACGTAAAAAGAAGGTTTTACAAGACTCACGTTAACAATATTGCAGCAGTACGCACACAATCGAAGCGCAGTAAGGATGGCTAGTGTAACTAGCTAGAATACCACGAAAGCAAGAAAAAGAAGTACGCTATTAACTATTAACTTACCTGTCTCTTCCGAAACGAATGAGTACAGAGAGTACGATATGTCTACCATCGATGGATCTGAGTCT
+
5C>@<A<B=C@B;A@AAAABBCCCD?BCCACBBA@@<?6::AADEC?CC?B?AA@@@BBB5CGCCCCBBBCCDE=C@<;<<<*;@@B5999,9?=:;:69BCDAA>A?BC?A@A?BBBCBBBCBBBDDDCBB@CDCC?BAB@??@@=A?CAA?ADBBBBBC?BBBBAAA@C<@>>;>AAAA;;;;6;BBCB/==9=///==@@A<><?>>B<>;>A=AC7;;@@AAA=A<>>>9>??=@;;;???==>A@ADAAA>>AAAA@?>=277677=>=CAAA@@@;;;
@ATNG8:02935:00291
GATGGTAGAGAGACTGTAGCGCACCCAGAAGATCAGGAACTCTAGAAGAATTCAGATTTTTAACACGAGAGTAAACGTAAAAGAAGGTTTTACAAGACTCACGTTAACAATATTGCAGCAGTACGCACACAATCGAAGCGCAGTAAGGATGGCTAGTGTAACTAGCAAGAATACCACGAAAGCAAGAAAAAAGAAGTACGCTATTAACTATTAACGTACCTGTCTCTTCCGAAACGAATGAGTACTATGTAGAGCTCTATACTAATCGATGGATCTGAGTCT
+
7797499;;;@B;66===<;88333/4;<7<<B;===A:@9733396;<;@857777787'5266666678666.679555&5<5;.555&5997<666<<>=?>@<???ABB@?>>BBBCCCBCCBBBBB?BBBC?BBBBBBAA>A@C?@=@AAABBBB@BAAABB?BE?;;;:=>CCD9=881889889%/976///;9AA@=C:>>AA:A<ABBBA>AC???BC@B@DDC>B??<?ABBB@C???AAAA@@@@@@@AAAAB;??AAAA;@@@@;67///
@ATNG8:02937:00288
GATGGTAGGCGACATACATACGCGCCAGAAGACAGGAACTCTAGAAGAATTCAGATTTTTAACACGAGAGTAAACGTAAAAAGAAGGTTTTACAAGACTCACGTTAACAATATTGCAGCAGTACGCACACAATCGAAGCGCAGTAAGGATGGCTAGTGTAACTAGCAAGAATACCACGAAAGCAAGAAAAAGAAGTACGCTATTAACTATTAACGTACCTGTCTCTTCCGAAACGAATGAGTACGATGAGAGAGCTCTCTCTACCATCGATGGATCTGAGTCT
+
;:;>8B=>:??G====?>>>>CCBB>BCC@CBBAA=@<??ABBBE?CD>?<?@?:9:9:(:;997?=?@?757)7=;;;;;':;995555&5<<9;969=@@<B>A>AB?DBB>AABCCBBBCCCBBBCCD@CCBB?BAAABBBC?C@C9:9;CBBCCCC?ABACCC=AA=977388BGD7>9918<==>/6707///==AAA;?;@AAA<A=@ABBB?BABAAB@>A?BAA;BBC@BBCBAAD??>>><;;@>>>B>>===//+/6/888818;;:><<///
@ATNG8:02942:00258
GATGGTATTGTCAGTGCGCGTCGTCCAGAAGATCAGGAACTCTAGAAGAATTCAGATTTTTAACACGAGAGTAAACGTAAAAAGAAGGTTTTACAAGACTCACGTTAACAATATTGCAGCAGTACGCACACAATCGAAGCGCAGTAAGGATGGCTAGTGTAACTAGCAAGAATACCACGAAAGCAAGAAAAAGAAGTACGCTATTAACTATTAACGTACCTGTCTCTTCCGAAACGAATGAGTACACATCGTCGTGTCGTGCTACCATCGATGGATCTGAGTCT
+
===>:><@8@;;>?AABBCD@;:B=9=BB@CCCBAA=@<??BBCBC@CC@C?AA@@AAAA/>9>>>AA@?@:::1:=BBBBB2B@>A5::;*9?;7:966>>>==8B?BB?=?@@CDBBCCCBBBBCCCCCC?CCCD?BBBB@@@B=A@B>?<?BBBBCCC?CAABBB@DA8:::5;><==4===9>>>>>/>B=A888@?@??<?:==AA:>:=BBBB?BBA@A??;?@BEF=BAC?CBBBB@??===ACABBAAAAAA???BB@B>>ABBA7;;;:;<;878
@ATNG8:02951:00290
GATGGTAGATATATGCACGCTCTACCAGAAGATCAGGAACTCTAGAAGAATTCAGATTTTTAACACGAGAGTAAACGTAAAAAGAAGGTTTTACAAGACTCACGTTAACAATATTGCAGCAGTACGCACACAATCGAAGCGCAGTAAGGATGGCTAGTGTAACTAGCAAGAATACCACGAAAGCAAGAAAAAGAAGTACGCTATTAACTATTAACGTACCTGTCTCTTCCGAAACGAATGAGTACTATAGACTATCTGAGACTACCATCGATGGATCTGAGTCT
+
456=7<95559554944488:8:::9==?9BBB:9:=A?BCC>==A8=<3;1799;>>@>/>55559>>==ADC6::;;;;;*;@=A=@AB7BBA>B;;;AABAC?B@BCAAAA?BBBBCCCCCBCCCCCBB>CBBA?B???BBA@<@=@;;6;A@A@??C?BABA??<?C>BBC?B@BBA6=;;5;>AAA/@@:?888;;=<?=B8;;@C<><>@CCC@CDDCDCB>A>ABH>BCB?BBDBBBBB@AAA@@888B;;:GAAA??<?ABACBB=??B@ABBBBB
@ATNG8:02952:00269
GATGGTAGCACGAGTCACTATATCCAGAAGATCAGGAACTCTAGAAGAATTCAGATTTTTAACACGAGAGTAAACGTAAAAAGAAAGGTTTTACAAGACTCACGTTAACAATATTGCAGCAGTACGCACACAATCGAAGCGCAGTAAGGATGGCTAGTGTAACTAGCAAGAATACCACGAAAGCAAGAAAAAGAAGTACGCTATTAACTATTAACGTACCTGTCTCTTCCGAAACGAATGAGTACAGAGAGTACGATATGTCTACCATCGATGGATCTAGAGTTCT
+
9@;<166=;;;<==<5559988::4:==8==;43349.339933328;69663...555$.(-52.....77707;99888'222'24:::-99936555776::26222,288277::><======>=???<@@@D=AA@@@@==8<:=:;5;888AA>>;>@@@@@<@A=???<=>>BB9>:61/////(//)/<<<?AB@@<@=@>>><?<?A;<;<??AA@::5969<<7;AA<AAAA:;::>@?@>>>?>=>AA?>>::917<<;8880------35737A
@ATNG8:02953:00250
GATGGTAGGAGACACGTCGCACACGTACTCATTCGTTTCGGAATGAGACAGGTACGTTAATAGTTAATAGCGTACTTCTTTTTCTTGCTTTTCGTGGTATTCTTGCTAGTTACACTAGCCATCCTTACTGCGCTTCGATTGTGTGCGTACTGCTGCAATATTGTTAACGTGAGTCTTGTAAAACCTTCTTTTTACGTTTACTCTCGTTTAAAATCTGAACTCTTCTAGAGTTCCTGATCTTCTGGCTCGTCTGATATGCGCTGCATCATGATGCTAACTCTATGCACCGGACTCGCGTAGG
+
:<55.6<:5AB?>>;<<<>=?=CECCCC==::388<837959)////866658::::7;43338285:::99555B==9<<<+;=6;6688-8>BC9==C=A@<@9:;;=8=>>=AA>>;>>>:>:>=>;;:;@=BCBB:;;;???>>>@@AA;;;?6;;;<==:>=???CDABAA;??@BB6A<A5::DDD/>>>>@6=<?::;;:;3;AA5AA;;;5;:9<7<7777::595=DBBAA:>==8=?>;;;B=:9933,,,52222224433337805597757886(-(-444466655,
@ATNG8:02955:00270
GATGGTAGATACTCGCTGATACACCCAGAAGATCAGGAACTCTAGAAGAATTCAGATTTTTAACACGAGAGTAAACGTAAAAAGAAGGTTTTACAAGACTCACGTTAACAATATTGCAGCAGTACGCACACAATCGAAGCGCAGTAAGGATGGCTAGTGTAACTAGCAAGAATACCACGAAAGCAAGAAAAAGAAGTACGCTATTAACTATTAACGTACCTGTCTCTTCCGAAACGAATGAGTACACATCGTCGTGTCGTGCTACCATCGATGGATCTGAGTCT
+
6B==;CCFCG@AACA=ACDBCBBBC>CCC?CBB???;?>ABB???B?B?<?=;;;??BAB/?<?@@>>>A@@@@8??BDDDD0CCAE=AAA9@BA96;6?CCACB?B?BC@CBB?BBAABCCCCDCBAAAAA@BBBB>BBA@@@@@<@?A9999CBBBCCC?CCB@@@@CC>>>>9:=<>=4;;:4:>>>>/=>:>888???AA<A:>>BA;?;?ADCC?ACBBBBB=B?BBB>BBB?ABAAACCCCAA?AADC??>BBB>@>CC?AAAAA@@=AB>;;@@;;;
@ATNG8:02913:00317
GATGGTAGAGTATCATGTGTATCTCCAGAAGATCAGGAACTCTAGAAGAATTCAGATTTTTAACACGAGAGTAAACGTAAAAGAAGGTTTTACAAGACTCACGTTAACAATATTGCAGCAGTACGCACACAATCGAAGCGCAGTAAGGATGGCTAGTGTAACTAGCAAGAATACCACGAAAGCCAAGAAAAAGAAGTACGCTATTAACTATTAACGTACCTGTCTCTTCCGAAACGAATGAGTACTGTATCTATGTGTGCGCTACCATCGATGGATCTGAGTCT
+
4;55.56>>>@@@==<???@:89??9>@@;?@@B;;7;?DCCCCCB?BC<A?ABBBCDGE3E?BBC:;9@<BAB6A>:?@@8:B=E4;;:*79<6:>>==@<==6@9?A=>???BC?>BCBC;;;CCEBDB?AA@@<@@?????B<A?A;;6:AB@AABB>AADBBB>A@>A981879<<.//*/3:9;==,3309///66A:;7;<@;;;;?6;;BBB?CCAA@CB=@>?AA=@AA=AAAB??????BAAAA@@@;78888=A@:>>;;;>@=?@>=>?=>>7
@ATNG8:02915:00347
GATGGTAGTGTCAGTGCGCGTCGTCCAGAAGATCAGGAACTCTAGAAGAATTCAGATTTTTAACGCGAGTGTAAACGTAAAAAGAAGGTTTTACAAGACTCACTTTAACAATATTGCAGCAGTACGCACACAATCGAAGCGCAGTAAGGATGGCTAGTGTAACTAGCAAGAATACCACGAAAGCAAGAAAAAGAAGTACGACTATTAACTATTAACGTACCTGTCTCTTCCGAAACGAATGAGTAACGTGTGACGTACGTGAGCTACCATCGATGGATCGTGAGTCT
+
4:<<5;;?>>>666;<==<;544994:=A?BBAAAB=A6:9@787C>BB<?:78996665'5499>5559:878/7256<<<+=>9>6;;;0;?;8<:6:;<B=E8B<?@29988<??AA@@@@@AAAAADE>BBBA;???9:9BB?C=@;?9?>?>>@@A<@@@@B@===:==A<>=>BA188/+/<<<<+//*/;:=777BBB:>:><;;=B=A>?==8==>==<=5:37;;3;@@487?>7707<785588885558:555@99/55/-,,,05,**,,,,2..
@ATNG8:02919:00349
GATGGTAGTGATACAGATCAGACACCAGAAGATCAGGAACTCTAGAAGAATTCAGATTTTTAACACGAGAGTAAACGTAAAAAGAAGGTTTTACAAGACTCACGTTAACAATATTGCAGCAGTACGCACACAATCGAAGCGCAGTAAGGATTGCTAGTGTAACTAGCAAGAATACCACGAAAGCAAGAAAAAGAAGTACGCTATTAACTATTAACGTACCTGTCTCTTCCGAAACGAATGAGTACATGTAGAGCTCTATACTACCATCGATGGATCTGAGTCT
+
4?;:.66AC<@@?;:::>??;?@BB?BDD?AAB:994<39337?@@;::1:125522222$249888;999;;:/7699995$5:.5.555'5;;8=666<<;::7>>BC@ABB=A@BCCCBCBBCBBBBCD=@@@@6::?>@?77098=?4:94AA@@AC@BBAAAA;>>?AAC<;:<<@/:87088888(8>:=888?:66;,/,/:;;,/-/?EBB?B::9>?A8;6777*3<=8=>@=;>A7777?>7788778779;66.59755::16555999555
@ATNG8:02954:00307
GATGGTAGTGATACAGATCAGACACAGAAGATCAGGAACTCTAGAAGAATTCAGATTTTTAACACGAGAGTAAACGTAAAAAGAAGGTTTTACAAGACTCACGTTAACAATATTGCAGCAGTACGCACACAATCGAAGCGCAGTAAGGATGGCTAGTGTAACTAGCAAGAATACCACGAAAGCAAGAAAAAGAAGTACGCTATTAACTATTAACGTACCTGTCTCTTCCGAAACGAATGAGTACGAGAGTCAGAGCAGAGCTACCATCGATGGATCTGAGTCT
+
49;=8===<<=;55/79///-8--//;;3:::4336;1666///85:729---,,,666'5,,--..222:;=0:945555$5<6;.555&/9947///988<>9>9<;9<<<9>:=B<?@A@@<<<<<<B?BBBB>A@A?@@=>9??C;;6:997>B;?=@???@B>BB?BBA?C>>?D9B5508AAAA/AB<>;;;AAABB<?<?>>>:>9=CAA@<@@=>=>?9?8BBB=BBB?BBBBBBCCA>;;?BB@>>===<;<;//)/766==B?A:99AACAAA
@ATNG8:02906:00361
GATGGTAGTGTCATATGAGAGTGTGTACTCATTCGTTTCGGAAGAGACAGGTACGTTAATAGTTAATAGCGTACTTCTTTTTCTTGCTTTCGTGGTATTCTTGCTAGTTACACTAGCCATCCTTACTGCGCTTCGATTGTGTGCGTACTGCTGCAATATTGTTAACGTGAGTCTTGTAAAACCTTCTTTTTACGTTTACTCTCGTGTTAAAAATCTGAATTCTTCTAGAGTTCCTGATCTTCTGGGTGTATCAGCGAGTATCTAATCGATGGATCTGAGTCT
+
=>>?<FCCC>>CDCCCBDBBBBCCCCDCC?9;7;AAA<BB>B@BBBBBBC?AAA99558AAAC?D@CBADA:::A<>=<B<)8858;=C7CCBB@CCC>CC;=;CCCDAEECBBCCC@BBB@C@CDCCAAAC?BA@@@GAABCBBBDCB@@ABBD@AAAACC?C@CBB@@ACDDADDCCB6;5;<@@AAA,AAACC;B@BABABBBB@DDDD2CAABC@CAEG@BBCCBAC?B?AAACDD?B?@@;ABBBCCCAAABCCCDCCB@BBBBCCAECCCBBB@;;
@ATNG8:02915:00372
GATGGTAGCGCACACATAGATACAGTACTCATTCGTTTCGGAAGAGACAGGTACGTTAATAGTTAATAGCGTACTTCTTTTTCTTGCTTTCGTGGTATTCTTGCTAGTTACACTAGCCATCCTTACTGCGCTTCGATTGTGTGCGTACTGCTGCAATATTGTTAACGTGAGTCTTGTAAAACCTTCTTTTTACGTTTACTCTCGTGTTAAAAATCTGAATTCTTCTAGAGTTCCTGATCTTCTGGATATGAGTGACTCGTGCTACCATCGATGGATCTGAGTCT
+
5;55.6<<=>CCCCCBBAAACABBCBDABB>?<?DGK>GCAC@ABAEBBB?@@>BB>A>BC@A<?<?@AA@AAAA9===<=,=@>BBBB=??AB@CCC@CC@BBCCCCACCBBBCCC@BBB@C?CCBBCCCC@CBBA?CCCBBBBA@@@BBBCCD@CBB?BB@B>AAGBBBCCCACCCEG;@=A;@ABBB2ABCBC=AACCCCCAA@?ABAB2BBBCC@D?BB@BBBBCCC?A=BBCDBB?B@C?CGCCCCCCC@@@CCCBBBBA>AA9998949???@BB:99
@ATNG8:02923:00386
GATGGTAGAGTATCATGTGTATCTCCAGAAGATCAGGAACTCTAGAAGAATTCAGATTTTTAACACGAGAGTAAACGTAAAAAGAAGGTTTTACAAGACTCACGTTAACAATATTGCAGCAGTACGCACACAATCGAAGCGCAGTAAGGATGGCTAGTGTAACTAGCAAGAATACCACGAAAGCAAGAAAAAGAAGTACGCTATTAACTATTAACGTACCTGTCTCTTCCGAAACGAATGAGTACTCTCTCAGAGACACACTACCATCGATGGATCTGAGTCT
+
6>==:=@@@C>?CCBCCBCCCBBAA>ABB@BBCC@@=@?CBCCCCC@CF?A?@CBBCDCC5CACCCCCBBBBBB>CCCCDDD5BB?@5:99+8><8:??<BBCBA>A?BB>AAB?BB@@DCCCEBBDBCBCC?CCAB>BBBB@@@B?CAC??<>CCCBCAA?AAA@CC>CD>==<:<=9:8.:::4::::;+:@:?888????@<@;??BB;A<??BBC@BCBBBCD@C?BBB>BCC>AACCCBBBBAAABB@>>>>>>><<<<5;;>@@AD@BBBBBBBBAA
@ATNG8:02934:00383
GATGGTAGTATATCGCGTCGCTATCCAGAAGATCAGGAACTCTAGAAGAATTCAGATTTTTAACACGAGAGTAAACGTAAAAAGAAGGTTTTACAAGACTCACGTTAACAATATTGCAGCAGTACGCACACAATCGAAGCGCAGTAAGGATGGCTAGTGTAACTAGCAAGAATACCACGAAAGCAAGAAAAAGAAGTACGCTATTAACTATTAACGTACCTGTCTCTTCCGAAACGAATGAGTACGAGAGAGCACACGTGTCTACCATCGATGGATCTGAGTCT
+
4:9;5;;CF>BBA;;<<::655===9=??9=>>9:93=3=88545<8<?>B=>>888@@@/@8=><?>>?CBB?9=?;;;;;*;B>C5:9:49BA96;69=AA>B@B?BB????=AAAACBBBBBBCCCCCC@CCBB?BAAAA@AA>A?BAA>ACBBBCCD@BBBBBB?BB?>>>7;;>>>4=::7;BEHD/@@<?878AAAAA;A;??DD:?;?ABBB@BBBBBBB?C@BBB>BCC?BBB>>>A>==@A>>>A@@>>>@?@@@@=A;;;?>>:;;;?@BA;;;
@ATNG8:02938:00374
GATGGTAGTGTGTCTCTGAGAGTAGTACTCATTCGTTTCGGAAGAGACAGGTACGTTAATAGTTAATAGCGTACTTCTTTTTCTTGCTTTCTTGGTATTCTTGCTAGTTACACTAGCCATCCTTACTGCGCTTCGATTGTGTGCGTACTGCTGCAATATTGTTAACGTGAGTCTTGTAAAACCTTCTTTTTACGTTTACTCTCGTGTTAAAAATCTGAATTCTTCTAGAGTTCCTTATCTTCTGGAGATATCATCAGCGAGCTACCATCGATGGATCTGAGTCT
+
4<==8<ABC?CBB>666>BBBBBEGEBB???@=A@@@9?B;@=@CGDKIIG<;;DD@D@CBAA?C@CCBAA000>;=<;>;0/005<=?8CC?C@?@??BC=@?CBBC?AABCDCBB?>>A;><>@@>8::A<@@@A<C:;;CBAACBBBBAACB@BAA?BB@C=A@BBBBCDFACCDEC9B<@=C@AAA0BBBCC>CABCCCB;;;4;;;;*;?ABCAC@CD@BBA;;:@<?<??DABB?BBD@CCBBCCCBBBBBBCCCBBBA>AA9::?A=@BBADCCCC@
@ATNG8:02938:00378
GATGGTAGGCGACATACATACGCGCCAGAAGATCAGGAACTCTAGAAGAATTCAGATTTTTAACACGAGAGTAAACGTAAAAAGAAGGTTTTACAAGACTCACGTTAACAATATTGCAGCAGTACGCACACAATCGAAGCGCAGTAAGGATGGCTAGTGTAACTAGCAAGAATACCACGAAAGCAAGAAAAAGAAGTACGCTATTAACTATTAACGTACCTGTCTCTTCCGAAACGAATGAGTACTATGTAGAGCTCTATACTACCATCGATGGATCTGAGTCT
+
>>;;7;<=7<;;;=====>=;<@CC?BBCAAA@BBA=A>AABBBBB@CC?A>AABBBJGD3CAECCCCCCCBCC;C?;:;;;*;@>?5944&4;;7<;;;==>=B>B?BC@????BBBCCCCCCCCCCCCBC?BCCC?BAA@???A>B?CAB@ACCCCCCC?AABBBB?BB<8889>>A==68886;@DED/==9=///==B@@;@:>>AA<A<@@BBB?BBCCCCB>A>ABC>CBB?BBBAA@A>>>BA@@@<=:::@@>>>@@<>>>>>AC?CBAABBBBBB
@ATNG8:02942:00366
GATGGTAGCGCACACATAGATACAGTACTCATTCGTTTCGGAAGAGACAGGTACGTTAATAGTTAATAGCGTACTTCTTTTTCTTGCTTTCGTGGTATTCTTGCTAGTTACACTAGCCATCCTTACTGCGCTTCGATTGTGTGCGTACTGCTGCAATATTGTTAACGTGAGTCTTGTAAAACCTTCTTTTTACGTTTACTCTCGTGTTAAAATCTGAATTCTTCTAGAGTTCCTGATCTTCTGGAGATACACATGATACTCTACCATCGATGGATCTGAGTCT
+
;=>><CD>C>>?@CCCCCCECBBCBBABA=CC??AAB;AB:>59<956559<<<=B8@8?<BB5?<>CCDCCBBB<??@@@,@B<??BC;?>AB?BJHAHC?BBBCBC@CCCCCCBB@CBB@CACCBBBB;;8:BBC?CBCBB@@@CBBBBBBBB?CFC?BB@B?AABBB@@@B;?;;;;.;5;5;;;;<*;?:::,9:@@ABBA@?2995*4<>9?9@?BC?ABBCCBC?A=@@@AAA=::;?BB@AAA;;;BBBCCA=;;00)/9=/33=7:565:;><;/
@ATNG8:02907:00421
GATGGTAGGCGACATACATACGCGCCAGAAGATCAGGAACTCTAGAAGAATTCAGATTTTTAACACGAGAGTAAACGTAAAAGAAGGTTTACAAGACTCACGTTAACAATATTGCAGCAGTACGCACACAATCGAAGCGCAGTAAGGATGGCTAGTGTAACTAGCAAGAATACCACGAAAGCAAGAAAAGGAAGTACGCTATTAACTATTAACGTACCTGTCTCTTCCGAAACGAATGAGTACTATGTAGAGCTCTATACTACCATCGATGGATCTGAGTCT
+
;;;?666>:@>><@655:55566==8<<<:><=<>>,0*//6669:6:;6;633555<>>,@=:;:?@@D?:;;.;00<<<0/0)0)//)///)/444;::=@8<89:29:9/8>87:;:9>AACCCD@@=@?::5;9:99::D:A<A<<4:===989?9?@A@@A>A@>????CCA=<*98808<<</:1817766<<>>>=A8<<9;6;;?ABCC?CA@@DAB?A@BBC>CDG?BA????@???AA@@=>>>>AA?>>=8818655==B>BAA?A<<>;;
@ATNG8:02910:00445
GATGGTAGGTGCACATGAGTGTATCCAGAAGATCAGGAACTCTAGAAGAATTCAGATTTTTAACACGAGAGTAAACGTAAAAAGAAGGTTTTACAAGACTCACGTTAACAATATTGCAGCAGTACGCACACAATCGAAGCGCAGTAAGGATGGCTAGTGTAACTAGCAAGAATACCACGAAAGCAAGAAAAAAGAAGTACGCTATTAACTATTAACGTACCTGTCTCTTCCGAAACGAATGAGTACTATGTAGAGCTCTATACTACCATCGATGGATCTGAGTCT
+
6=<<7<<<7;;;<<<==CCDCCBAA>AFF@CBBCBB?B?AABBCDD@CDACABBBBBDDD2G>CCCBCA@ADDE=CB@@@@@0@B?B?BBB8@??>>?>==BBCD?C?BB@BBB@B?@@CCCCCCCCCCBCC?CBBB>BBBB@@@@;@=A??=?CCCBBAB?BDBBBB@BB<@@<8;=;;:1:::7989989%/:7<///;;AAB=A=@@@@<@<@ABCB?CCBBBBB?B?BBB>BBB?BBBCBBBAAACCBAAAAA@@@@<====9=@?@?AC@CAAABAAABB
@ATNG8:02911:00415
GATTATCTGTCTACGAGAGCCAGAAGATCAGGAACTCTAGAAGAATTCAGATTTTTAACACGAGAGTAAACGTAAAAAGAAGGTTTTACAAGACTCACGTTAACAATATTGCAGCAGTACGCACACAATCGAAGCGCAGTAAGGATGGCTAGTGTAACTAGCAAGAATACCACGAAAGCAAGAAAAAGAAGTACGACTATTAACTATTAACGTACCTGTCTACTTCCGAAACGAATGAGTAACGAGAGAGCACACGTGTCTACCATCGATGGATCTGAGTCT
+
4558;@;;<<<=CCCBBBCD@BBB@CCAA@@=@<??AB999=@@=A===:88888(67>:7555529>C7::55566(78479=>?5??<9;///8878@=D<@@=;;;:=?ABA@?@@@@>>>>?@<>>@@=@?==>AAE:>9=;;5;>@>AA>><>AAA@@=@@<@@@;?A===6=>:6:@>>>,//,/:9=:99://*-493//,/9=:>>><>=<<///@9@9==@6???:===>8819>?@@@C>>>;;;A@??AA@@<@888=98188879::::=
@ATNG8:02914:00445
GATGGTATTGTGTCTCTGAGAGTAGTACTCATTCGTTTCGGAAGTGACAGGTACGTTAATAGTTAATAGCGTACTTCTTTTTCTTGCTTTCGTGGTATTCTTGCTAGTTACACTAGCCATCCTTACTGCGCTTCGATTGTGTGCGTACTGCTGCAATATTGTTAACGTGAGTCTTGTAAAACCTTCTTTTTACGTTTACTCTCGTGTTAAAAATCTGAATTCTTCTAGAGTTCCTGATCTTCTGGGATGTGTGCGCAGTGCCTACCATCGATGGATCTGAGTCT
+
<<=@:==?9><C@A==<=CBBBDBB:::??@A?BAAE@@A=@@CDBBBCC@BBACC@C@CCCC@C@BAA@@;;5<055<<<)::38345/5=<<8>=B?BB?BBDDCFACCBBBB@@>ABC@C?BBBA;;;@<@@@@@CA@ABBCCBBBBBAABB?AAA@CC@C?BBCBBCCCC@CA@@@7A=B>BBCCC3BBBBC>CCCCCCGBCC@CFDF5DBBDC@D@BB?BBBBBBC@B@AAACBB?BABB<B;;;BBBBCCCECBB?BBB@CC:::??;?@@>@@@:99
@ATNG8:02922:00447
GATGGTAGTAGTACACTAGTCATACCAGAAGATCAGGAACTCTAGAAGAATTCAGATTTTTAACACGAGAGTAAACGTAAAAAGAAGGTTTTACAAGACTCACGTTAACAATATTGCAGCAGTACGCACACAATCGAAGCGCAGTAAGGATGGCTAGTGTAACTAGCAAGAATACCACGAAAGCAAGAAAAAGAAGTACGCTATTAACTATTAACGTACCTGTCTCTTCCGAAACGAATGAGTACTGTATCTATGTGTGCGCTACCATCGATGGATCTGAGTCT
+
5<<<6<<;;;@CB;@???@A;A?AB?BDGICCCCBB?A>ABDA?@CADC@B=??=====<,?=??@BCCBB???8?AABBBB2BB@B599905@=:;?;<@CC>B?B?BBABBB>??ABBDDEAAADBCC@@??BCC?BBBAAA??<@?BBB@CBBBBEBB?BCBBBB?AA=;:;8==>>>7;::9>>>?>/=A<A878CAAAA<>;>>>>9=9=>B:999AAAABB?B?BCF>BDB?CCCAAAB?A?@@@::;@A>;;///:;;7<A>>>@C@CBBBBBBCBA
@ATNG8:02925:00441
GATGGTAGCTCTGCTCTGACTCTCGTACTCATTCGTTTCGGAAGAGACAGGTACGTTAATAGTTAATAGCGTACTTCTTTTTCTTGCTTTCGTGGTATTCTTGCTAGTTACACTAGCCATCCTTACTGCGCTTCGATTGTGTGCGTACTGCTGCAATATTGTTAACGTGAGTCTTGTAAAACCTTCTTTTTACGTTTACTCTCGTGTTAAAAATCTGAATTCTTCTAGAGTTCCTGATCTTCTGGTGTCTGATCTGTATACTACCATCGATGGATCTGAGTCT
+
=CCD@BCDIB=BECBBBCCC@@ABBCBAAB7778CCD>DD?B@CCCCCCC?BBBBB@B?BBCC@C@CCCCCB@A@>AACCC1@??BBCC>BBCE@CCC@CB?BBCCBC@CCCCCCCC@CCC?A?CCCCBBBC@C@???B@@?BAAACCCBBAAAB@CCC?CC?C?BBCBBBCCCACCCCC<C?C@CCDDD5CCAAA=ACCCCCEAB@@CCCC5CBBBB@C@DD?BCBBCBB?B@BBBBCD?D@C@BBBBBCBCCCCCCCBBCBC@CCBAAAA>AAAAAAB999
@ATNG8:02930:00413
GATGGTAGTATCTGCACACTCTGTCCAGAAGATCAGGAACTCTAGAAGGATTCAGATTTTTAACACGAGAGTAAACGTAAAAAGAAGGTTTTACAAGACTCACGTTAACAATATTGCAGCAGTACGCACACAATCGAAGCGCAGTAAGGATGGCTAGTGTAACTAGCAAGAATACCACGAAAGCAAGAAAAAGAAGTACGCTATTAACTATTAACGTACCTTTCTCTTCCGAAACGAATGAGTACACATCGTCGTGTCGTGCTACCATCGATGGATCTGAGTCT
+
6CCD?BBBBBBDCCCBCCDCCBBBB?BBD?BB?@@@;@;??B>>>D?D?CC?B?@;AAAA/A<>>@?@?AA:::.:=::;;;*;B=B4;;;6:CC?=BABECCBB?B?CC@BB@=BBBBCCCCCCBBABBBD@AAAC?BA@@===B>A=B9879BAABBAA?BCC>>>>@@:99618;AAD8=>=8===>>/9<7<///<=AAA<>;>?BE<@;@ACCC@BB>BBBB@C?BBB=BBB?BBAAACBBBBBBCBAA?>>BCAAABBB<AAA?>?A>A@????=?::
@ATNG8:02932:00449
GATGGTAGAGAGACTGTAGCGCACCCAGAAGATCAGGAACTCTAGAAGAATTCAGATTTTTAACACGAGAGTAAACGTAAAAAGAAGGTTTTACAAGACTCACGTTAACAATATTGCAGCAGTACGCACACAATCGAAGCGCAGTAAGGATGGCTAGTGTAACTAGCAAGAATACCACGAAAGCAAGAAAAAGAAGTATGCTATTAACTATTAACGTACCTGTCTCTTCCGAAACGAATGAGTACCTCTCAGACGCTCGTCCTACCATCGATGGATCTGAGTCT
+
5@5516<<<<CC@;?;;;;<<A???5?BB?A@A::9=A<AAA998D@BB?B?888;;ACB/@<>>?@@@AA===4<>;;;;;*;C>@=??@4>C>:;B;BBBABB?A>BC?BBB?ABCCCCCCCDDCCCCCC?BBBB?AA@@@?@@;@?C@?=?BBBCDBB?BCBBBB?BB?B>>;?A=<=6=>>;>EEED/>><>978H@@@A;?;?BBB;A;AABBB@BAAABBA?B>??C>BBB?AA>ABBB=?>?@???A>>>????;>>?;??>>>;;5;;;:>;:///
@ATNG8:02936:00418
GATGGTAGGACGAGCGTCTGAGAGGTACTCATTCGTTTCGGTAGAGACAGGTACGTTAATAGTTAATAGCGTACTTCTTTTTCTTGCTTTCGTGGTATTCTTGCTAGTTACACTAGCCATCCTTACTGCGCTTCGATTGTGTGCGTACTGCTGCAATATTGTTAACGTGAGTCTTGTAAAACCTTCTTTTTACGTTTACTCTCGTGTTAAAAATCTGAATTCTTCTAGAGTTCCTGATCTTCTGGCGCTCTGTCACGTCTGCTACCACTCGATGGATCGTGAGTCT
+
;>;;7ACC=DBCCECC>@CDDCCIACAAAAAD@CAAC=CC?CCBCCCCCC@CCAAA@D@CCCB?C@CCBCBBBCC>@@CCC1BB?BBCD@DCBC@BCC?BB>@@ACCEACDBBBCCC?BCC@D@DCBBBBBC?CCCC?CBBABBBBBBBBBABAB?BAA>AC@C?BBCCBBBCC?A@@@@7@=A=BBCCC5CCBBE>AACCCBGAAA?CDED5BBBCC@C@CC?CCADCBB?B>A?ABCB>AAB@CCCCC@??CEDCBABB@@@@=000==;@@<::9;:>@@<99
@ATNG8:02937:00415
GATGGTAGTCTCAGATAGTCTATAGTACTCATTCGTTTCGGAAGAGACAGGTACGTTAATAGTTAATAGCGTACTTCTTTTTCTTGCTTTCGTGGTATTCTTGCTAGTTACACTAGCCATCCTTACTGCGCTTCGATTGTGTGCGTACTGCTGCAATATTGTTAACGTGAGTCTTGTAAAACCTTCTTTTTACGTTTACTCTCGTGTTAAAAATCTGAATTCTTCTAGAGTTCCTGATCTTCTGGTATGACTAGTGTACTACTACCATCGATGGATCTGAGTCT
+
9>;<8<;;A>;;@?=A=>?;;BBBAB:444338<;<A8?D@D@CBBAA;;5:8>=A4:19778/89=?@>::=;;544?CC1BB6@@@A:979;9>=C@CC?ABBB@A?@ACBBBBB>BCE@B?CEGC;;;B@@A@A=A;;;A@A;;:?>894>>:;==:==6;8=7956<=>?969@@@*9.99:9:9:(::99D:A@A999@>>>.9494$9;;=;;;<@?<@B@@ABC@G?BABCBA=>?A:AB@@ABBBBBCBBBA@@??@;?@=<;00*000/;;9:;:
@ATNG8:02940:00428
GATGGTAGAGTATCATGTGTATCTCCAGAAGATCAGGAACTCTAGAAGAATTCAGATTTTTAACACGAGAGTAAACGTAAAAAGAAGGTTTTACAAGACTCACGTTTAACAATATTGCAGCAGTACGCACACAATCGAAGCGCAGTAAGGATGGCTAGTGTAACTAGCAAGAATACCACGAAAGCAAGAAAAAGAAGTACGCTATTAACTATTAACGTACCTGTCTCTTCCGAAACGAATGAGTACGTGTGACGTACGTGAGCTACCATCGATGGATCTGAGTCT
+
9:99.66==@==<<<565995:::<9;:A@@@AB;:6<?CBECCCC@GE>C?BDB=@@?@0AACCCCECBBBAA9@B;;;;;*;=>@?BBC9@A@9=BBAB@@:9:.9<AC?BBC?BA82;BCDBBDCCCCCC?CBBA<>??>?ABF?B?B;;8:DAA@AAB;?<AAAA?@>;=0/+/3999-7//)/////'-607.//::>AD=B:>>??<A=AACCB?BCCBA@?;@<?AD>BBB?BBBBCABCCCBBDCCCC@??CCAAABC>A@@@@::4:=987;;555
@ATNG8:02942:00436
GATGGTAGTGCGTGAGAGAGAGACCCAGAAGATCAGGAACTCTAGAAGAATTCAGATTTTTAACACGAGAGTAAACGTAAAAAGAAGGTTTTACAAGACTCACGTTAACAATATTGCAGCAGTACGCACACAATCGAAGCGCAGTAAGGATGGCTAGTGTAACTAGCAAGAATACCACGAAAGCAAGAAAAAGAAGTACGCTATTAACTATTAACGTACCTGTCTCTTCCGAAACGAATGAGTACGTGTGACGTACGTGAGCTACCATCGATGGATCATGAGTCT
+
=;;;:==>C@>CB====@DCBA:::/4;;7;AA???8@6@>>>>=B?FC?B=778==>@>*957<7855>9<>:357;;;;;*;@>@5999'9:@8;@<@CCBCC?B?AB?@??;????@BABCBBBCCAAD@DCDD>A??????B?B@C:;9:AABBBBE?BAAABC@CC?BAA==>>>>1:87088988(6@9>788??CAB=A;@@AB=@<?>BBD?BCAAABC@C?AAD>DAA>ABBCBBBB>=>@A@@AA999CBB???A;??A@77;:@0///657-/-
@ATNG8:02948:00408
GATGGTAGTACATGATAGACGACACCAGAAGATCAGGAACTCTAGAAGAATTCAGATTTTTAACACGAGAGTAAACGTAAAAAGAAGGTTTTACAAGACTCACGTTAACAATATTGCAGCAGTACGCACACAATCGAAGCGCAGTAAGGATGGCTAGTGTAACTAGCAAGAATACCACGAAAGCAGAAAAAGAAGTACGCTATTAACTATTAACGTACCTGTCTCTTCCGAAACGAATGAGTACGATGAGATCTCGTGTGCTACCATCGTTGGATCTGAGTCT
+
@@;;166>B@=CB?BCAABBCDDBB<A@@6;;=:00)06;89=?;;5:=*0)///99;;;(;?::6@?>?@999/9?ABBCB,9;1559>@2A??7;?:A=CBAB@C???8??>479>=A@:9:CAA?BB@@<@@?@=A@?@A@@@6;5;;;49@@@?;;B?>>=997>:?8@B?/80000)///-4444'460-----5522,246668385:7==B?BBB;;:B;@;?<=6=<<;999=<<;=;7379=7:986/-----9;6==AAD35.6;>=>AB@@@
@ATNG8:02950:00409
GATGGTAGTGTCAGTGCGCGTCGTCCAGAAGATCAGGAACTCTAGAAGAATTCAGATTTTTAACACGAGAGTAAACGTAAAAAGAAGGTTTTACAAGACTCACGTTAACAATATTGCAGCAGTACGCACACAATCGAAGCGCAGTAAGGATGGCTAGTGTAACTAGCAAGAATACCACGAAAGCAAGAAAAAAGAAGTACGCTATTAACTATTAACGTACCTGTCTCTTCCGAAACGAATGAGTACGTGTGACGTACGTGAGCTACCATCGATGGATCTGAGTCT
+
<;;;9==<>>>=A==>B>B;;;:==9=>CADC;::A4:298>;;=;6:?8@;999?<=>>.949<<=>>??AAD:@?BAAAA1ADBIACCC<CCC@;;;ABBBBB?C?CCAAAA>@???ACCAAADDDD@@@?AA??=?AA@@@??9@=A999:BBBBCCC@AAABBB?CC=8785:;<=<4<881888888%/859///99@@D<=;>>AB8>;>AAAA@BBBA@??9?:?AA=BAA?BBBBBD@@>==ACCBCBBBBBBAAAAB?BA>=>?A:=<:;;:==88
@ATNG8:02907:00486
GATGGTAGAGAGAGCTCTCTCATCGTCTCATTCGTTTCGGAAGAGACAGGTACGTTAATAGTTAATAGCGTACTTCTTTTTCTTGCTTTCGTGGTATTCTTGCTAGTTACACTAGCCATCCTTACTGCGCTTCGATTGTGTGCGTACTGCTGCAATATTGTTAACGTGAGTCTTGTAAAACCTTCTTTTTACGTTTACTCTCGTGTTAAAAATCTGAATTCTTTCTAGAGTTCCTGATCTTCTGGGTCTACGCTCGTCGCGCTACCATCGACTGATATGAGGTCTCTATACTACGCCAACCCGATCGTGG
+
@@;<8BB;A@B;;9<:::=<<<:9;:5<<@@<A???9==:?;@?ABBBC@??@BB?B=@?CB?B?AA=AA>?>@78<=A=.85/:::9.7<:94<::59B=@>>=AB<AAA@>><A9==A;A:?><<566?<@???<?===@>>>AAA>====A=AAC=AA<A<@@>@A@A@>9??ADD5B<?6<<;<<.<A;;;066;67797-/)/999+:=AAA:@:888'5>==<9:6:,//<<==:>==<7=@@AA??>==@@<<8;332022,,,22222267;;6::--,222222222,5,55,5222622,
@ATNG8:02919:00491
GATGGTAGCTATACGTATATCTATGTACTCATTCGTTTCGGAAGAGACAGGTACGTTAATAGTTAATAGCGTACTTCTTTTTCTTGCTTTCTGGTATTCTTGCTAGTTACACTAGCCATCCTTACTGCGCTTCGATTGTGTGCGTACTGCTGCAATATTTTAACGTGAGTCTTGTAAAACCTTCTTTTTACGTTTACTCTCGTGTTAAAAATCTGAATTCTTCTAGAGTTCCTGATCTTCTGGGATGTGTGCGCAGTGCCTACCATCGATGATCTGAGTCT
+
BBAA9ACCCA<ACCDDCBCCCDDBBABBCCAA>AAAA<AB?C?@?@CCCC?BBBBC?C???@A?C?A@@AAA?<;599999+;>:=99:3;=A;@@>:><8<??@??<?@@@@@@A<AAA<@<=>===A==:=A>>:>===A:;;>>>????BB=A;;;;2;<AA?;;=?>>;>BADC5D<A<=<;99*;=9796:@?DD@@?9718989+;A@@@<A<@>:>>>?>>?;?;@@AA885:>=<6>:;:>BA======:959//)/6:65575;6---5---
@ATNG8:02923:00466
GATTAGTGTGTCTCTGAGAGTAGTACTCATTCGTTTCGGAAGAGACAGGTACGTTAATAGTTAATAGCGTACTTCTTTTTCTTGCTTTCGTGGTATTCTTGCTAGTTACACTAGCCATCCTTACTGCGCTTCGATTGTGTGCGTACTGCTGCAATATTGTTAACGTGAGTCTTGTAAAACCTTCTTTTTACGTTTACTCTCGTGTTAAAAATCTGAATTCTTCTAGAGTTCCTGATCTTCTGGTAGAGCGTGCATATATCTACATCGATGGATGCTGAGTCT
+
4555;@@CCCC>@;<;;;>BAAA?@?@???=A@AA<@A=A?AB@@@AA@CCCDC@DABBBC?B@BA@BB;;;@<@@@A@.657;>?@8<<B?:CBB>AA=@@DCCCAFFAAACDD@CCD?C?BBCCCCEG@D;;;?CBBBDCCBBBCBCBCCGA@@@?BCGH?BBBAABCCC@B@AAA3@=@=AACCC2BBBBK@DBBCCBCA@A@CCCC5C@A@CACACF@CBB;;;B?A?D@@ACC@BBG@BCCCCBBBB@@@A<;;=;00.8./0..)-//////6333
@ATNG8:02932:00455
GATGGTAGCTATACGTATATCTATGTACTCATTCGTTTCGGAATGAGACAGGTACGTTAATAGTTAATAGCGTACTTCTTTTTCTTGCTTTTCGTGGTATTCTTGCTAGTTACACTAGCCATCCTTACTGCGCTTCGATTGTGTGCGTACTGCTGCAATATTGTTAACGTGAGTCTTGTAAAACCTTCTTTTTACGTTTACTCTCGTGTTAAAAATCTGAATTCTTCTAGAGTTCCTGATCTTCTGGAGATATCATCAGCGAGCTACATCGACTGATCTG
+
95665;;;<<=??=>==655=;:444446<<>9=;@A<@?:>+////667828::88391///906*//6=67535.56353'..475555+6;5508==9>>;====;;6;<<=>>;;55::5<99<<:9577557AA8575=988<99;65///<33256//*/49<@AAAB@@:==>>?2>9>5;;;;;+;AAAA:@?>==>>>@@=@AA@/A>>>B<@<??<?@@@@@B7:8:@?CBB<;;;5666;;====>=>=>>?>99777333--,93639
@ATNG8:02940:00452
GATGGTAGAGTACAGTGTAGTAGACCAGAAGATCAGGAACTCTAGAAGAATTCAGATTTTTAACACGAGAGTAAACGTAAAAAGAAGGTTTTACAAGACTCACGTTAACAATATTGCAGCAGTACGCGCACAATCGAAGCTCAGTAAGGATGGCTAGTGTAACTAGCAAGAATACCACGAAAGCAGAAAAAGAAGTACGCTATTAACTATTAACGTACCTGTCTCTTCCGAAACGAATGAGTACGAGAGAGCACACGTGTCTACCATCGATGGATCTGAGTCT
+
4:55.6;BCCCB==B??;==<<=??:>::49=:::87><A@B>>>A?@@:@;<<887786'64897@A@??<>=4<<;;;;;*;B=>=???0>A>:6;6AECB=B<@>AC@CCC?CCBBBCCCCCCBBBDCC@CCCC=?>BBBBCC?B@B=>9>A>??BBC<;;;===>KK<8887;:@AC1;8888888+/<7=///9;ABB=D=A@@@;?<?@CCC@CCCBBBB?B?BBC>BBB?AAABBBBBB>>@===>@@@@@@@@>>><@9::>::5:>>?ABB>>>
@ATNG8:02943:00497
GATTAGTATATCGCGTCGCTATCCAGAAGATCAGGAACTCTAGAAGAATTCAGATTTTTAACACGAGAGTAAACGTAAAAAGAAGGTTTTACAAGACTCACGTTAACAATATTGCAGCAGTACGCACACAATCGAAGCGCAGTAAGGATGGCTAGTGTAACTAGCAAGAATACCACGAAAGCAAGAAAAAAGAAGTACGCTATTAACTATTAACGTACCTGTCTCTTCCGAAACGAATGAGTACTACTCTCAGAGACACACTACCATCGATGGATCTGAGTCT
+
:;;5;999@@?9;9<<=666>>=9?>>:<<<6555:.45::::<8<?=?=9;787373$71;7888778888.78::<<<+<=9>166605997566;<<<==:=?AB>AAD=????@BCDBBBBBBCEC@DCBB?BBA???BA=A@C@@=?CA@@?/0,/8<<:@>BC<>:8:=9=AA7=893:::::;&7879///97AA@<A:;;?@<@=>>CCB?CCC@@@F?B?BBD>BBA@CCBAABA@@B:::AAA>>>@@>=;;;@;@@@@@@C>AACBBBBBCC
@ATNG8:02951:00497
GATGGTAGGCACTGCGCACACATCCCAGAAGATCAGGAACTCTAGAAGAATTCAGATTTTTAACACGAGAGTAAACGTAAAAAGAAGGTTTTACAAGACTCACGTTAACAATATCGCAGCAGTACGCACACAATCGAAGCGCAGTAAGGATGGCTAGTGTAACTAGCAAGAATACCACGAAAGCAAGAAAAAGAAGTACGCTATTAACTATTAACGTACCTGTCTCTTCCGAAACGAATGAGTACACATCGTCGTGTCGTGCTACCATCGATGGATCTGAGTCT
+
5::<4;9<.5566=;<=><<<<<<<4:;<7<<<5457<38:;455=8==8B>=<<@?AAA/A;>><A@<><???8@>BE@@A+B<;;2555&59975966==>=C?DACCABBBBBAAABBBCBB?AAABAA;A@@@<>===::;>:>;@==:=??@?@?@=@@@@@A=AA;??D:>?@AK8===8:::::.:A=A;:8??ACA=A8=>AD:>:>BBBB?CBCBABB=@=?ED>BBB?BBBBCC>>>?????BBBBBBBBBBBBB@BBACFBC>AA==>@@;:;
@ATNG8:02908:00525
GATAGTATCTGCACACTCTGTCCAGAAGATCAGGAACTCTAGAAGAATTCAGATTTTTAACACGAGAGTAAACGTAAAAAGAAGGTTTTACAAGACTCACGTTAACAATATTGCAGCAGTACGCACACAATCGAAGCGCAGTAAGGATGGCTAGTGTAACTAGCAAGAATACCACGAAAGCAAGAAAAAGAAGTACGCTATTAACTATTAACGTACCTGTCTCTTCCGAAACGAATGAGTACACACTCTCATATGACACTACCATCGATGGATCTGAGTCT
+
<<;@?9:9<@A>A;@;;><>>>246604<<=<<8?8;=><<=C8CB@B>>>>?>BBA/=875296555;>=088BD@CC1CB=A<BBB4=@=9595:<<;<>9<<@@>@BA>BAAABBCCABCBBBBBB?BCAA=AAAA@@A@=B?BBB?CAABCEBB?BBCCBB?BF?BB>8;;?BC3;;=:>???@/::6:///@@CBA;?;@@FF8;7;>A:;8;A==?A@=>=???8>AB?BBBCBBB?@;;;;;??AA>AABBBCCD?BBBBCCC=BBCC@@?ABB
@ATNG8:02939:00545
GATGGTAGCGCACACATAGATACAGTACTCATTCGTTTCGGAAGAGACAGGTACGTTAATAGTTAATAGCGTACTTCTTTTTCTTGCTTTCGTGGTATTCTTGCTAGTTACACTAGCCATCCTTACTGCGCTTCGATTGTGTGCGTACTGCTGCAATATTGTTAACGTGAGTCTTGTAAAACCTTCTTTTTACGTTTACTCTCGTGTTAAAAATCTGAATTCTTCTAGAGTTCCTGATCTTCTGGACGACGCGCACTGACACTACCATCGATGGTTCTGAGTCT
+
5<5516>BCCBAADCBBBA@@CCBCBBBBA>>;>BCC=CC@CABBBBBBB@CCCCD?D?AABC?C?CCAAABAAB>AABBB3BB?BBCC>BBCCADCCADCACBBBADBCCBBBBCC?BBC@C?CCBCCBBB?B@@@?BCCBBBBCBABCCBBAAABBB?CC?A?BBDBBBBBB?A@@@@3@=A=;<<;;*;CCCD=BBEDEGCBBB5;;;;*;ABDDAI@CC?BBBBDCB?B?CBBCA@>ABF@CCCCCCBBBCCBCCCBB::;?A@@@@?@<@=@BCCCB;;
@ATNG8:02940:00545
GATGGTAGTCTCAGATAGTCTATAGTACTCATTCGTTTCGGAAGAGACAGGTACGTTAATAGTTAATAGCGTACTTCTTTTTCTTGCTTTCGTGGTATTCTTGCTAGTTACACTAGCCATCCTTACTGCGCTTCGATTGTGTGCGTACTGCTGCAATATTGTTAACGTGAGTCTTGTAAACTCTTTTACGTTTACTCTCGTGTTAAAAATCTGAATTCTTCTAGAGTTCCTGATCTTCTGGAGATATCATCAGCGAGCTACCATCGATGGATCTGAGTCT
+
4=99.559A;;<@@@@;;;<<;<<>C:=:58348BBF?BB?B;@@;@?>?9??@>>9?9?8>@<@497=83388;6;>@@@2?C9>=@@899;:4:>@;@A?ABACBB?CBBBBBA@=@CD8;90@000>>@?B@@@?CAA;;;::B>977877;<?BB=??9;1789;;<<<>7;>BB.959999+9:99;066=<<<=<<;39999(9445:.4.4:598:>>::6:8?;;@AB=>?C@A@@BBCCCCCBBAA@@@@?A=@?>==;@:>@??>@@@=>
@ATNG8:02945:00535
GATGGTAGCGCATATCAGCGCAGCCCAGAAGATCAGGAACTCTAGAAGAATTCAGATTTTTAACACGAGAGTAAACGTAAAAAGAAGGTTTTACAAGACTCACGTTAACAATATTGCAGCAGTACGCACACAATCGAAGCGCAGTAAGGATGGCTAGTGTAACTAGCAAGAATACCGCGAAAAGCAAGAAAAAAGAAGTACGCTATTAACTATTAACGTACCTGTCTCTTCCGAAACGAATGAGTACTGCGTCTCACTCTCGCCTACCATCGATGGATCTGAGTCT
+
555=8;;<<@<;;@==?>CCCCDDF=A@B?@@@A==:>298>;?@B>BC@B?>=@@@DDG5G?;;:696@AA??8>=55555$5<994:99*9;;7//////::<7<7::6::>=937?AAABBBBCDDDCD?CCDD?AAB???CC@DAC@@>@BAABBBC?CCCBBB?BB?AA@;?>9999+866/688888%8;958259:7::;>:<>==8=8==B@@?@CCCCCB?@:789.3=?<@@997?A877ABAAB;;;CCB@A=@BB<@?>><:;7;=<<===<CB
@ATNG8:02909:00598
GATGTGATACAGATCAGACACCAGAAGATCAGGAACTCTAGAAGAATTCAGATTTTTAACACGAGAGTAAACGTAAAAAGAAGGTTTTACTAGACTCACGTTAACAATATTGCAGCAGTACGCACACAATCGAAGCGCAGTAAGGATGGCTAGTGTAACTAGCAAGAATACCACGAAAGCAAGAAAAAGAAGTACGCTATTAACTTTTAACGTACCTGTCTCTTCCGAAACGAATGAGTACGATGAGAGAGCTCTCTCTACCATCGATGGATCTGAGTCT
+
====BCCBBCBCCBCCCCCBC?BFJAEBBB;;7;>AAAAABE@BB?B@9::BCCCC3B=AAA???DDA>>5==@?@@@,@?=@5555&5<;:<A>BEDDCC=@=@A=ACC@CCCCGCBBCBCBBDDAB@BCA@>AABBCBBB@B?B9999BBBBCCC?CAAABB?A=47778==<<:/:8818<>>?/;>7:///;;==<6:6:<@@2@9@///=9=:/89;;4:5::;1:>>;======>>;;;>>AACCAAAAAAA???<?@@@??><@>@AAA>::5
@ATNG8:02910:00593
GATGGTAGCATCATTCATATCTCACCAGAAGATCAGGAACTCTAGAAGAATTCAGATTTTTAACACGAGAGTAAACGTAAAAAGAAGGTTTTACAAGACTCACGTTAACAATATTGCAGCAGTACGCACACAATCGAAGCGCAGTAAGGATGGCTAGTGTAACTAGCAAGAATACCACGAAAGCAAGAAAAAGAAGTACGCTATTAACTATTAACGTACCTGTCTCTTCCGAAACGAATGAGTACGATGAGAGAGCTCTCTCTACCATCGATGGATCTGAGTCT
+
<===7;<>>;;;5505<;>BBDBBB@BDC?BAABBB?B?BAAA@@B?B>;=<;:;;9666(6469<<<<=>>?=4;>;;;;;$;<7<5555&5>>9<;;CCBB@A>A=@@=A??<@CBBCBCCCBBCBBBBB@DDBB>BBBBA@AC=A>A??<@BBBCCCC?AABBBB>@@=??>388==>1;;;5;=>>?/?@=B888ABA@A:>:=?AA7:7;>B@A?AABAABB=A=AAA;@BB?BBACBBBB===@???@@>>>>>@@@AB=B>;;;>>;>AB==9----
@ATNG8:02912:00592
GATGGTAGTAGTACACTAGTCATACCAGAAGATCAGGAACTCTAGAAGAATTCAGATTTTTAACATCGAGAGTAAACGTAAAAAGAAGGTTTTACAAGACTCACGTTAACAATATTGCAGCAGTACGCACACAATCGAGCGCAGTAAGGATGGCTAGTGTAACTAGCAAGAATACCACGAAAGCAAGAAAAAGAAGTACGCTATTAACTATTAACGTACCTGTCTCTTCCGAAACGAATGAGTACACATCGTCGTGTCGTGCTACCATCGATGGATCTGAGTCT
+
==6626>;;;==>=;;;>@<=AAAC@CCA=AA;;;B=B=BACBBBD@CB?B????AACCC2A>AA@@>?877373)3999999'//(/4:;;/::949::::?@@@=A988688:<AA@?CCCCBBBBBB@?@?BCCBB===@@AB@C?B??<?@@BBBBD@@AA>?==<<3///)//9<:4;;;:>>?>>/:@9=///:;>??<A<ABBB:=:=@BBB?BBCBCA@>A>ACC@CAB?BBBBBBA>??AA@@BCAABCCCAAACF?BBAA>@B?BB;;;;;898
@ATNG8:02914:00570
GATGGTAGTACATGGATAGACGACACCAGAAGATCAGGAACTCTAGAAGAATTCAGATTTTTAACACGAGAGTAAACGTAAAAAGAAGGTTTTACAAGACTCACGTTAACAATATTGCAGCAGTACGCACACAATCGAAGCGCAGTAAGGATGGCTAGTGTAACTAGCAAGAATACCACGAAAGCAAGAAAAAGAAGTACGCTATTAACTATTAACGTACCTGTCTCTTCCGAAACGAATGAGTACTATGTAGAGCTCTATACTACCATCGATGGATCTGAGTCT
+
/9//)/7:<;;;>>7;;<<?;;<<<<9<>B<AB@993-3-4::9;::4=<6;5////////$57>>>?CBCBBBA9?B;<<;<*;>@D=;;;0:;;8565;<<<BD@C@BC?BAA@BBBBCDDCBBCCBBEBC?ADBB?BCBABB??=@?BAB@BCBCCCCC?ABBBBB@CD>>>>;@@@=<4>;;6;AHEH/==9=///>=B??;?<??@A<?;?BCCC@DCBBBCC@B?BCB>BBB@BBBBBBBBBBBBBB>>@>>>AA?@???;=AAAAAB?BBBBBBBAAA
@ATNG8:02918:00573
GATGGTAGTGTGTCTCTGAGAGTAGTACTCATTCGTTTCGGAAGAGACAGGTACGTTAATAGTTAATAGCGTACTTCTTTTTCTTGCTTTCGTGGTATTCTTGCTAGTTACACTAGCCATCCTTACTGCGCTTCGATTGTGTGCGTACTGCTGCAATATTGTTAACGTGAGTCTTGTAAAACCTTCTTTTTACGTTTACTCTCGTGTTAAAAATCTGAATTCTTCTAGAGTTCCTGATCTTCTGGGATGTGTGCGCAGTGCCTACCATCGATGGATCTGAGTCT
+
====7;;;;;<<<>;;;<??ABBBBBCA???A=AAAA<AB?B@CCCBBCCABBBCC@C@BBCE@DABCBCCBBBB?BABBB3CB@CCCE?DCAA?BAG@BC@CCBBBCACCCCCCAB>ACD?C?CDCCCBBC?CDCC?CBBBBAA@AAA@AABBD@AAA?BD@B?BBBCBCCBB?BBABB9@<A?BBCCC5BCCCC>BBDBCBBBBB@BBBB2ABBBB@BADD@BBBBBBC@B?BBBCAB?BCCC:B9:9@>@@AA@@@AA=ABB?BB@==::6:BA@@BB???
@ATNG8:02924:00596
GATGGTAGGCGACATACATACGCGCCAGAAGATCAGGAACTCTAGAAGAATTCAGATTTTTAACACGAGAGTAAACGTAAAAAGAAGGTTTTACAAGACTCACGTTAACAATATTGCAGCAGTACGCACACAATCGAAGCGCAGTAAGGATGGCTAGTGTAACTAGCAAGAATACCACGAAAGCAAGAAAAAGAAGTACGCTATTAACTATTAACGTACCTGTCTCTTCCGAAACGATTGAGTACGAGAGTCAGAGCAGAGCTACCATCGATGGATCTGAGTCT
+
=B==466>9>696?>=@DCDBAA@B>ABD@BBBDBB>B??@@BEAA>AD@D???ADDDCC5C@CBCCCCCCCB@8?>;;;;;*;5455444&4<<8=B=BAA?:93939=9?AC?AABCECCCDGGDCBBBB@BCBB?A>??AAAC<@=A::6:CAAAAAC@BBBBBB?AA9999399A@A6;88188888(/858///;;AAA=A=@@@A<?;?>BBB?B@A@CBC599:AA9D:99=AAABBBBBBB?ABBFB@@;:::9:==:=>@@@?D@CCAAACCCDB
@ATNG8:02926:00585
GATGGTAGATATATGCACGCTCTACCAGAAGATCAGGAACTCTAGAAGAATTCAGATTTTTAATCACGAGAGTAAACGTAAAAAGAAGGTTTACAAGACTCACGTTAACAATATTGCAGCAGTACGCACACAATCGAAGCGCAGTAAGGATGGCTAGTGTAACTAGCAAGAATACCACGAAAGCAGAAAAAGAAGTACGCTATTAACTATTAACGTACCTGTCTCTTCCGAAACGAATGAGTACACACTCTCATATGACACTACCATCGATGGATCTGAGTCT
+
:B?@<>DCBBA@@@==<<BBCCCAA=A?=99>@?AC;?9=??777?>AA;A;<9656676)6)..22,-------'-745555$5<49255)555.5<::9::;;7:79=9>>><?A?>ABBBCCCBBBBCC@C???=@???AAAC>@?A00-0A@@@ABC@BBB:::@CC=AA?38/<:<69///8<<<+8;3<99:<::796:;AA?B7;5:<A;;5;A;:9AA8;98;<683717<CCBBBBA===BCB@@@8::BF@@?A?B@??BCC>@@@=??@<;8
@ATNG8:02927:00564
GATGGTAGTGTCATATGAGAGTGTGTACTCATTCGTTTCGGAAGAGACAGGTACGTTAATAGTTAATAGCGTACTTCTTTTTCTTGCTTTCGTGGTATTCTTGCTAGTTACACTAGCCATCCTTACTGCGCTTCGATTGTGTGCGTACTGCTGCAATATTGTTAACGTGAGTCTTGTAAAACCTTCTTTTTACGTTTACTCTCGTGTTAAAAATCTGAATTCTTCTAGAGTTCCTGATCTTCTGGTCTACTACACTGTACTCTACCATCGATGGATCTGAGTCT
+
;===8=>>@@>CCDCBBADDBBBBBCBABBAB>BCCC>CHAD@BBBC=CB?BBBBBAC?CABB?C@BBBC???BD=?>DDD2AA?CBBB=BCCCBCCC@CD@A@@CCDACCCCBBBC@ABA@D>BCCCCCBB?BCDC=BAA:;;@@BBBCCAAAB@DBB?BD?B?BCBBBBBBC?A@@>>3><><;;;;;*;A@BD=AACCCCEAAA5;;;;*;CBCCAD@CB?CCCBBCB@B@CBBDCD?BAB@CCCCCCBBCBBCCCBA::;A>ABCBBAC@CBBAAAD@99
@ATNG8:02937:00580
GATGGTAGGTGCACATGAGTGTATCCAGAAGATCAGGAACTCTAGAAGAATTCAGCATTTTTAACACGAGAGTATACGTAAAAGAAGGTTTTACAAGACTCACGTTAACAATATTGCAGCAGTACGCACACAATCGAAGCGCAGTAAGGATGGCTAGTGTAACTAGCCAAGAATACCACGAAAGCAGAAAAAGAAGTACGCTATTAACTATTAACGTACCTGTCTCTTCCGAAACGAATGAGTACGAGAGTCAGAGCAGAGCTACCATCGATGGATCCTGAGTCT
+
====666>:;;<<===<<<<<;;;;7;44139@=9989?CCCCCBC@BA>B>AA000<<<<0?@DAB@@?A??;?:@<>===6:B>B?CCC:BAA>ABE???>=;+0+0:6///3///:9>>@@@BABB?8808>88.7><998//)/396;5;9>=9:;>3669//(////)/55-555==3;5229666)5827...3357738033356=+//@@@>ACDB@@A0000>@5=00+0<<<@>><ABAB>??@?/0//9/.2561669775>;>00,0>>>?;9
@ATNG8:02943:00566
GATGGTAGCATCATGCATATCTCACCAGAAGATCAGGAACTCTAGAAGAATTCAGATTTTTAACACGAGAGTAAACGTAAAAAGAAGGTTTTACAAGACTCACGTTAACAATATTGCAGCAGTACGCACACAATCGAAGCGCAGTAAGGATGGCTAGTGTAACTAGCAAGAATACCCACGAAAGCAAGAAAAAGAAGTACGCTATTAACTATTAACGTACCTGTCTCTTCCGAAACGAATGAGTACGTGTGCGACGTGTCTCCTACCATCGATGGATCTGAGTCT
+
;C>B<CC@DA@@CDBBBBBC::5??:??@<?><9731;1788;=97/22+2322255888*9277:::?A8:8:/55==999(>>;<?<AA0=B=:<B=BBBBCD??=?A????>CB@ABCCIFBBBC@@@@?;::=;?=?=?A?@;A?B@@=?CBAAABBAEDE???@A@<99:9*7877:(//.(.7777(22-3...5.22A6:5976917177??@@CCBCCDD8:69AA,:9A;@?@?A?A@=<<665585;=>;<<8::;5;;D??>>;>A?;::>///
@ATNG8:02949:00576
GATGGTAGCGCGACGAGCGTAGACCCAGAAGATCAGGAACTCTAGAAGAATTCAGATTTTTAACACGAGAGTAAACGTAAAAAGAAGGTTTTACAAGACTCACGTTAACAATATTGCAGCAGTACGCACACAATCGAAGCGCAGTAAGGATGGCTAGTGTAACTAGCAAGAATACCACGAAAGCAAGAAAAAGAAGTACGCTATTAACTATTAACGTACCTGTCTCTTCCGAAACGAATGAGTACGTGTGCGACGTGTCTCCTACCATCGATGGATCTGAGTCT
+
5@5516=BCCCBCDCCBBABCBBDD>ACB?CCDBBB?B?BBCBBBD@CC<>;>==77768(88==AAAAAC<<9.8=:;;;;(<<;<5555&5<=:=A<BCCCCC?B?BC@BBB=BBBBCCCCBBBBBBCCC?AABB=A@BBABAB>B@BBB?BBABBBBC?AAABBB@CC?7668<==>>7;;;4::::;.7<7<///==BBB<A;??BB<A<AACCC?CBBBBBB?B?BBC>BBB?AAABBBA>>>AAA@@???@AA>>:>@@7:8@@AAA;?>A@@<=///
@ATNG8:02919:00616
GATGGTAGATACTCGCTGATACACCCAGAAGATCAGGAACTCTAGAAGAATTCAGATTTTTAACACGAGAGTAAACGTAAAAAGAAGGTTTTACAAGACTCACGTTAACAATATTGCAGCAGTACGCACACAATCGAAGCGCAGTAAGGATGGCTAGTGTAACTAGCAAGAATACCACGAAAGCAAGAAAAAGAAGTACGCTATTAACTATTAACGTACCTGTCTCTTCCGAAACGAATGAGTACACATCGTCGTGTCGTGCTACCATCGATGGATCTGAGTCT
+
=BBCACCECAAA@A@@BCB@??BDD=AACACCA>>?@C?BBBABBB?@?<?7;;>?????/?=B??>==?>>>?7==@AA@@,A9;9<;;;0;C>:?C=BBCCDB<?=??<>AA;@?AABBFCCCBBBB@@@?AAAC?BAAABBBC?C>A:97:AAABBCD?BBB>??@BB>@;;188>@@1886178787(/<36///889:>;>;>=>>=B;>?CDD@CCCBBBA=@>??<5<9949@@@@BB>>>??>>CCAAAECB9::BA>AABA>895:@>==:::=:
@ATNG8:02932:00629
GATGGTAGTCTCAGATAGTCTATAGTACTCATTCGTTTCGGAAGAGACAGGTACGTTAATATGTTAATAGCGTAACTTCTTTTTCTTTGCTTTCGTGGTATTCTTGCTAGTTACACTAGCCATCCTTACTGCGCTTCGATTGTGTGCGTACTGCTGCAATATTGTTAACGTGAGTCTTGTAAAAACCTTCTTTTTACGTTTACTCTCGTGTTAAAAATCTGAATTCTTCTAGAGTTCCTGATCTTCTGGGTCTCTCTCTCACGCACTACCATCGATGGATCGTGAGTCT
+
6>>=166?95555<<<@B:66=CBBBA??947,3>990994949<<<<<<9885=<7<8:335;7<8=;9/---(-7(--555'---(/8<<45448533/)/8)//;;;=9===<;:BC@CBB?B>DCB@@@??:?9::=@@@A@;@AA@@>>><>=69944::>B<=?>696;=;7<44444$439.55999$55>>>6>655555555.5555$599996;9=>75/////:+/+/;=9957;:?@:999BCBA@?>@?;:9;;;A:>>:5//858////98:::9
@ATNG8:02937:00627
GATGGTAGCGCACACATAGATACAGTACTCATTCGTTTCGGAAGAGACAGGTACGTTAATAGTTAATAGACGTACTTCTTTTTCTTGCTTTCGTGGTATTCTTGCTAGTTACACTAGCCATCCTTACTGCGCTTCGATTGTGTGTGTACTGCTGCAATATTGTTAACGTGAGTCTTGTAAAACCTTCTTTTTACGTTTACTCTTCGTGTTAAAAATCTGAATTCTTCTAGAGTTCCTGATCTTCTGGAGATATCATCAGCGAGCTACATCGATGGATCTGAGTCT
+
5555499;55555544:;<BCAAB?:::?8>;7<?A@8=@<=9:4499=@=:9:9449037?>4::@@0//?;:68-33333$3;4::<C988;94:5949:7566>>C:?BDDBBBC?BBB?B@BB;;;;;;?A;:;?BBCDCBBCBBCCCCCAB>ABB?AA=@=@@BABAB;92:::;;-:2:29CCAC1=999D,5/<0/)//999)////$49;55159==9===A9597>7844==988;>=@@BBBBBBBCBCBCA@><00.---/895>566599554
@ATNG8:02938:00616
GATGTAGTGTGTCTCTGAGAGTAGTACTCATTCGTTTCGGAAGAGACAGGTACGTTAATAGTTAATAGCGTACTTCTTTTTCTTGCTTTCTTGGTATTCTTGCTAGTTACACTAGCCATCCTTACTGCGCTTCGATTGTGTGCGTACTGCTGCAATATTGTTAACGTGAGTCTTGTAAAGCCTTCTTTTTACTGTTTACTCTCGTGTTAAAAATCTGAATTCTTCTAGAGTTCCTGATCTTCTGGACGACGCGCACTGACACTACCATCGATGGATCTGAGTCT
+
7////7:;;9;5<=:@?A@@=544:<3///0*/:>>8<?<@?AACDBAA?BBCCC@D@AABC@CAEBBBB@@@C<@@AAA0AB<@?BB=;;69:B8954998;<=??=??>>BBA@==;;6;:>888;;;;5;>@@<BBDCCBABEAAAA@?::3<@@:@B=?<@DBBABABB?@CBB=CD?A?BCCBC0B;;;AC9@;000000//)////$/;;9;7;:==9<<<<::>5=9=??ABC?BCCFICGBAADB;;;@ABCBB@::2:?<998B7?@CCCCDB?>
@ATNG8:02993:00097
GATGGTAGGACGAGCGTCTGAGAGGTACTCATTCGTTCGGAAGAGACAGGTACGTTAATAGTTAATAGCGTACTTCTTTTTCTTGCTTTCGTGGTATTCTTGCTAGTTACACTAGCCATCCTTACTGCGCTTCGATTGTGTGCGTACTGCTGCAATATTGTTAACGTGAGTCTTGTAAAACCTTCTTTTTACGTTTACTCTCGTGTTAAAAATCTGAATTCTTCTAGAGTTCCTGATCTTCTGGGCAGACTCTCACACGCCTACCATCGATGGATCTGAGTCT
+
5<;;5;<<=BBA;;ABBBBBABBHIJBAACCC?CCB?BD?C?BBBDCCC=BCCCC?C@CCBB?C@BBBCCCCCB<:9999'9?:>@AA<ABAA?ADD@CC@CBBBCC@CCCCCCCC@CCC?B?CBBBCBCC@CBBB?CAAABBBBBBBBBBBBB?CCC?CC?C?BBBBBCCCC?B@@@@7=;@;:;:::*:BBBC>CBCCCCCAA@5;;;;*;AAAC@B?BC@CBBCBBA?C?BCBB??9?89;9;DDECCBBBCBBBCC@CCC>@@@@?ABADDBBBBBB??
@ATNG8:03003:00094
GATGGTAGAGTACAGTGTAGTAGACCAGAAGATCAGGAACTCTAGAAGAATTCAGATTTTTAACACGAGAGTAAACGTAAAAGAAGGTTTTACAAGACTCACGTTAACAATATTGCAGCAGTACGCACACAATCGAAGCGCAGTAAGGATGGCTAGTGTAACTAGCAAGAATACCACGAAAGCAAGAAAAAGAAGTTACGCTATTAACTATTAACGTACCTGTCTCTTCCGAAACGAATGAGTACACACTCTCATATGACACTACCATCGATGGATCTGAGTCT
+
:::=8;:=>96655;449>949>8=4:@A:BBBCCB?B??88444;6;=482876.////'/(//333589666/66:959&5>49.999*9:>;@=??;><:>:=9=>9?@A8::?@BCDDBAAACCCCD@@?@C>ABBBBAAA@C@D;:9:CBBAAAB???????=??:?AA;;;AAA7;55-/////'/6///(//;><=>7:5:><<:=;?>A::6:@?@@>?<=577D?BBC>>>C>?>>CAA;;;@@@>>=AABBBBCC?A977>9:6::;:=<<<<8
@ATNG8:03005:00092
GATGGTAGTATAGAGCTCTACATAGTACTCATTCGTTTCGGAAGAGACAGGTACGTTAATAGTTAATAGCGTACTTCTTTTTCTTGCTTTCGTGGTATTCTTGCTAGTTACACTAGCCATCCTTACTTCGCTTCGATTGTGTGCGTACTGCTGCAATATTGTTAACGTGAGTCTTGTAAAACCTTCTTTTTACGTTTACTCTCGTGTTAAAAATCTGAATTCTTCTAGAGTTCCTGATCTTCTGGATACACTCATGTGCACCTACATCGATGATCTGAGTCT
+
5=;;7;;>C>==BCCCBBCBBAAABC@@@B?<9<999,9?9>8@ABBBBB?BBBB>8=388?B<@<??===@===:;:::;+;<79AAA:AA>><>??<?B=A=?=@A:>>>>>>>>9>AB8>;;<;:>???<A??><?>@>??@ABBB@=<<<<9<AB:??9<:>AA@@<;;@;>>DDD5A;?;?@DDD/??:::29---88---;49999)657776?;@A;A@===66066;<<9994;5606@==<>;<;99666::788==>=>?>>:///::>=>=
@ATNG8:02957:00103
GATGGTAGAGTATCATGTGTATCTCCAGAAGATCAGGAACTCTAGAAGAATTCAGATTTTTAACACGAGAGTAAACGTAAAAAGAAGGTTTTACAAGACTCACGTTAACAATATTGCAGCAGTACGCACACAATCGAAGTGCAGTAAGGATGGCTAGTGTAACTAGCAAGAATACCACGAAAGCAAGAAAAAGAAGTACGCTATTAACTATTAACGTACCTGTTTCTTCCGAAACGAATGAGTACGAGAGAGCACACGTGTCTACCATCGATGGATGCTTAGTCT
+
4;<<8<=<<;>>;;;;==<<<555<9<=C?=??@A?:@695<:;;;;@B=C=9::AAGFF5D?@A<>CAAACCC<<?CC>D>1AA?A?=A>2;;;74449::;<A>A63807==83329<@ACA@@CDCCBC@CCCC?BAAABB?@=ADEAA?BCCCBBBB?AAABBB?BF?BB>9==>==4=;;4:;;;;.7@==587CAA@C;@;@BAA<><>ADCC@CBBB>BC@C?CBB=BAA>;:9BCBCBCBBAAABCCCCBAAA??==9==?>?A?9>987;8<8922
@ATNG8:02959:00147
GATGGTAGTGATACAGATCAGACACCAGAAGATCAGGAACTCTAGAAGAATTCAGATTTTTAACACGAGAGTAAACGTAAAAAGAAGGTTTTACAAGACTCACGTTAACAATATTGCAGCAGTACGCACACAATCGAAGCGCAGTAAGGATGGCTAGTGTAACTAGCAAGAATACCACGAAAGCAAGAAAAAGAAGTACGCTATTAACTATTAACGTACCTGTCTCTTCGAAACGAATGAGTACGTGTGCGACGTGTCTCCTACCATCGATGGATCTGAGTCT
+
5<<<7@B;AACBBBBBBBABACCAA>AFC<?>A979.94>:;AAAG@A@:;688875555'53558;;9<;@>908:;::::$:>994555'59<8;666665<<8?>??9?A@=AA??BCDGBBACBCCCC@CBBB>A???@A??<@@C@@?@BBAAAAB?BBBA??<?B>@@=4:::9:/9777@@AAA/AB<A;;;=>>CC=@=@@>>:=8=:@@A?BBBBCBB?A???:?AB????ABBB>>>>>>=AA?====?@;>>><@>;;:>>:>?A?@=;///
@ATNG8:02961:00104
GATGGTAGTGCGTGAGAGAGAGACCCAGAAGATCAGGAACTCTAGAAGAATTCAGATTTTTAACACGAGAGTAAACGTAAAAAGAAGGTTTTACAAGACTCACGTTAACAATATTGCAGCAGTACGCACACAATCGAAGCGCAGTAAGTATGGCTAGTGTAACTAGCAAGAATACCACGAAAGCAAGAAAAAGAAGTACGCTATTAACTATTAACGTACCTGTCTCTTCCGAAACGAATGAGTACACATCGTCGTGTCGTGCTACCATCGATGGATCTGAGTCT
+
:<<<7<<;;666>>CCDCCCC@::;/5==9<BBCAA?A>BBB::8=>BB>A=?>;==<=<)737778=<?A??=4<<;;;;;*;@>@=@@@0@B>=9;6;@BAAC?B?BB?BEF=??BBCBBBDDDDCCCBA?CDDC=ABBBBBBB=BCB?@=@BBBBCCD?BBAABB@CC@AAA=<>AAA-88818<>>?/::6:///<<@@C=D;A@@@<A=ABCCC?CCBCBCC?B?CCC=@??;>BBBBBC?@?A@@@BB;::BCA???BB?BCCCCCC?BAA996:755
@ATNG8:02978:00143
GATGGTAGGCGACATACATACGCGCCAGAAGATCAGGAACTCTAGAAGAATTCAGATTTTTAACACGAGAGTAAACGTAAAAAGAAGGTTTTACAAGACTCACGTTAACAATATTGCAGCAGTACGCACACAATCGAAGCGCAGTAAGGATGGCTAGTGTAACTAGCAAGAATACCACGAAAGCAAGAAAAAGAAGTACGCTATTAACTATTAACGTACCTGTCTCTTCCGAAACGAATGAGTACCTCTCAGACGCTCGTCCTACCATCGATTGATCTGAGTCT
+
6=>?;>>>:?CECCCCCCCAABCCCACEE?CCCCBB?B=??BCCCC?CC?B?BBBBBEFF5D@CCCCBCBDCCD;BB::;::*;B>@4444&4<<86666><=<A=?;?A?@@A<??BBBBBCCCCCCCCCD?CCCC>ABBBBBAA>B@CBB?BCCCCCBB?BCBBBB@BC>A@@=@@@@A9;::4::::;.;>;@878AAAAA<A;??AA<A<AABBB@BCCCCCC?B?BCC=BAC?BCAABBB>?@?BB@A===<<=AA<?>>;AACCCC;C>>>AAAA===
@ATNG8:02985:00130
GATGGTAGCTCGCTGATGATATCTCCAGAAGATCAGGAACTCTAGAAGAATTCAGATTTTTAACATCGAGAGTAAACGTAAAAAGAAGGTTTTACAAGACTCACGTTAACAATATTGCAGCAGTACGCACACAATCGAAGCGCAGTAAGGATGGCTAGTGTAACTAGCAAGAATACCACGATAGCAAGAAAAAGAAGTACGCTATTAACTATTAACGTACCTGTCTCTTCCGAAACGAATGAGTACATAGATATACGTATAGCTACCATCGATGGATCTGAGTCT
+
4=994;<;<<<666<>>?B=BA<<>:>>>?BBB9988B;?@@744;8=A=A=89855<<;/<977225....88807777777'..(.(...&..5.558855522+2+29499948889>>@DCCCDCCCCA?AABB;AABBB@A@<@>BBB>BBBBBBBB?BBBBBB@CC=::949::::<<;;666666)//)/<<CGCCCD@C?BBCC?B?BCBBB@BBBBBBB@B?BCC>BBB?>>>CCAA?AA@@>>?>>AAAC=<<<A@8=<;;;AA=@@>:::=<==
@ATNG8:02995:00101
GATGGTAGTGTGTCTCTGAGAGTAGTACTCATTCGTTTCGGAAGAGACAGGTACGTTAATAGTTAATAGCGTACTTCTTTTTCTTGCTTTCGTGGTATTCTTGCTAGTTACACTAGCCATCCTTACTGCGCTTCGATTGTGTGCGTACTGCTGCAATATTGTTAACGTGAGTCTTGTAAACCTTCTTTTACGTTTACTCTCGTGTTAAAAATCTGAATTCTTCTAGAGTTCCTGATCTTCTGGGATGTGTGCGCAGTGCCTACCATCGATGGATGCTGAGTCT
+
?B@;7<@CCCCBBCB@AC@@@@BBBCBBBCCA:@:::0;A=A>BGDEGCC@CBBBB@B@BBBC?C@CBBBCBCCC?99999'9=;@?AC;@@BB>CBB>BE>A@@BBCACBCDDC@@<@;;6:?CCCCA@@@=@AAD?BBBBBBCCDCCCCAAAB?B??<?C=@>ABFCCCCCE?A@@@:@=A<;;::-;A@A@7;;CBBCCCCC@BBBB3BBBBB@C@CC@DBBBBBC@C@AABBBC=A89;,;;;:;BBBB@AABCE@AB@?AA999::68.-----255/
@ATNG8:02983:00186
GATGGTAGGCACTGCGCACACATCCCAGAAGATCAGGAACTCTAGAAGAATTCAGATTTTTAACACGAGAGTAAACGTAAAAAGAAGGTTTTACAAGACTCACGTTAACAATATTGCAGCAGTACGCACACAATCGAAGCGCAGTAAGGATGGCTAGTGTAACTAGCAAGAATACCACGAAAGCAAGAAAAAGAAGTACGCTATTAACTATTAACGTACCTGTCTCTTCCGAAACGAATGAGTACACATCGTCGTGTCGTGCTACCTATCGATGGATCGATGAGTA
+
445/2777,////:9<;666=??A>6;<@9665;;93=798:544=7<<7:633333999$3.3333339:::<5<=>???>+>A2646>>0===:;966=<<<<6><>B??AB?AAABACABCBBEFBAAC@BBCC?BBBCABAC?B?B::6:@@@?>>D@BAAABC798=@=<7<9???2;;;5;?AAA/;=38///==ACB=B8==AA=B<>>B@@=@CCBBBB?B=@BB=??@;???@??79979:66::>=>@@:88;:6*//655466266----222-.
@ATNG8:02987:00164
GATGGTAGTGTCAGTGCGCGTCGTCCAGAAGATCAGGAACTCTAGAAGAATTCAGATTTTTAACACGAGAGTAAACGTAAAAAGAAGGTTTTACAAGACTCACGTTAACAATATTGCAGCAGTACGCACACAATCGAAGCGCAGTAAGGATGGCTAGTGTAACTAGCAAGAATACCACGAAAGCAAGAAAAAGAAGTACGCTATTAACTATTAACGTACCTGTCTCTTCCGAAACGAATGAGTACGTGTGACGTACGTAAGCTACCATCGATGGATCTGAGTCT
+
5=5516<<@CBBBBCEBCDCAABCB<ABC?AA@@?A?A<?@BABAC@AA=A<:9:@@@AA2>=>>>C@???;;:/:@;;;;;*;B@C5;::69CC?CA?ACBCCC@C?CC?CCC<AACCBBCCCCCCCBB@@>ABDC@C>>=>>=A@C?CAA>AGDBBBBB?BBBBBB?AA89974::>>A1:8818:::;+7<7<///==ABB<?;?>>>=D;>>CAA?ADBBBBC>A>ACC>CBB<??BABBB????@CCDFCB???;999=?:????BBC?BBBBB==77/
@ATNG8:02959:00226
GATGGTAGTCTCAGATAGTCTATAGTACTCATTCGTTTCGGAAGAGACAGGTACGTTAATAGTTAATAGCGTACTTCTTTTTCTTGCTTTCGTGGTATTCTTGCTAGTTACACTAGCCATCCTTACTGCGCTTCGATTGTGTGCGTACTGCTGCAATATTGTTAACGTGAGTCTTGTAAAACCTTCTTTTTACGTTTACTCTCGTGTTAAAAATCTGAATTCTTCTAGAGTTCCTGATCTTCTGGAGATATCATCAGCGAGCTACCACTACGACTGGGATCTGAGTCTT
+
B:66:>966@>@==BCCC;99BAACCB@@@99,89990;@5;7;=BBBCC@CAA??=?=BBBA=A?B??=47737177777$3;177=90735<8<=@?BB;::CCCD?AAADCBBB@BAA;;9;BA@;;;C?BBDB9;;BABBA::::88;;<<87770789=9?<A@@AABB9::>BB0=2949::::(999@@)99555555997<>>?+=666;597::7;=<@A=A8B88889>>:?AB@BBBBAAA99999@0000/773-,,--6---//(//9;;;;83/(
@ATNG8:02967:00212
GATGGTAGTGTCATATGAGAGTGTGTACTCATTCGTTTCGGAAGAGACAGGTACGTTAATAGTTAATAGCGTACTTCTTTTTCTTGCTTTCGTGGTATTCTTGCTAGTTACACTAGCCATCCTTACTGCGCTTCGATTGTGTGCGTACTGCTGCAATATTGTTAACGTGAGTCTTGTAAAACCTTCTTTTTACGTTTACTCTCGTGTTAAAAATCTGAATTCTTCTAGAGTTCCTGATCTTCTGGAGATATCATCAGCGAGCTACATCGTATGGATCTGAGTCT
+
///<8;<>;;666<<=:;:::::999;;878;5;<>?6>>>@=9555555:<==>=9=8<;<=6<9;::>=??;@<:>=C=1<A=;=CD@CCCB>BBB?BB:;;BBBC@BDGCBBBB>BCC?B?BC:;;BBB@BA@A?BBCCDCCDDBBBBAAAB?CCB?ADAD?BBCBBBCCD@CBAA@3?5;5;;;;;*;BBCE=AABBBBC;;:4;;;;*;@@A@?A?BB?ABB@@@B>@=@CBBBB=A:;5;@@<;;;:@@@@;;;5544/,,,,,,*5,5//////56=
@ATNG8:02972:00248
GATGGTAGGTGCCATGAGTGTATCCAGAAGATCAGGAACTCTAGAAGAATTCAGATTTTTAACACGAGAGTAAACGTAAAAGAAGGTTTTACAAGACTCACGTTAACAATATTGCAGCAGTACGCACACAATCAGAAGCGCAGTAAAGGATGGCTAGTGTAACTAGCAAGAATACCACGAAAGCAAGAAAAAGAAGTACGCTATTAACTATTAACGTACCTGTCTCTTCCGAAAACGAATGAGTACGATGAGATCTCGTGATAGCTACATCGAGGATGTGTAGTCT
+
455949::4999.55:<====<5525<<8<==7772=688=:::=8==7;675255565$53866...338880722299+7:17-588'5574225666668382762255<@@@A>>><<;:576:9:5:///=7=;</--669.6(,,2(**,,844505...33.33.389599>>>1=8>49=>>>.>A=>8:8>BAAA<@<=>=?8=5;;;;;8=>>>>>>8<47888)7::3:<<<AAA==88:///77;;?55588>@577:9653.577.---2,,,
@ATNG8:02982:00241
GATGGTAGTGTGTCTCTGAGAGTAGTACTCATTCGTTTCGGAAGAGACAGGTACGTTAATAGTTAATAGCGTACTTCTTTTTCTTGCTTTCGTGGTATTCTTGCTAGTTACACTAGCCATCCTTACTGCGCTTCGATTGTGTGCGTACTGCTGCAATATTGTTAACGTGAGTCTTGTAAAACCTTCTTTTTACGTTTACTCTCGTGTTAAAAATCTGAATTCTTCTAGAGTCCTGATCTTCTGGAGATACACATGATACTACCATCGATGGATCTGAGTCT
+
6<;;5;><<>>>;;666>>>>655;<84433848>CC:???<:>CABAAB>A@@@<8<:==<<9A@B@@@?@@>?:44999$4:.43=@9999>=@@A<<@?CCCBBBACBCCCCBA>A@@=@@CCAABBAC@CCCC?CBCDB??????CBBBBB@BBB9A?6>4:?B:;9@@B9>@@@@49.999>>>>(9;<<=6==@@@>;6568=@@@1??@CC@B?BD@ECBBAA@@<???@@?=??EFCCDCCCHCCCCAAABB::8:?=>;00,0>==@A@988
@ATNG8:02986:00203
GATGGTAGGTGCACATGAGTGTATCCAGAAGATCAGGAACTCTAGAAGAATTCAGATTTTTAACACGAGAGTAAACGTAAAAAGAGGTTTTACAAGACTCACGTTTAACAATATTGCAGCAGTACGCACACAATCGAAGCGCAGTGAAGGATGGCTAGTGTAACTAGCAAGAATACCACGAAAGCAAGAAAAAGAAGTACGCCTATTAACTATTAACGTACCTGTCTCTTCCGAAACGAATGAGTACGTGTGCGACGTGTCTCCTGACCATCGATGGATCTGAGTCT
+
44557:55.5999<==666<<<944039943344::.4058<<<5505:5:;==995555$5.555;;55555=3::<<==>+6557<<<1::=8;993333333(369;6=882886255;;<@>=B=BA@?BCCC?BBA00////064=33.3988332715:9855;>C<A@>.55555(255,22===*7727...33.578/505999495::BA<:>@??ACC?C@ABB<?AA=??>BAAAAA@A@?=>@<::9<<;86575-5222.55(...6658...
@ATNG8:02987:00248
GATGGTAGATACTCGCTGATACACCCAGAAGATCAGGAACTCTAGAAGAATTCAGATTTTTAACACGAGAGTAAACGTAAAAAGAAGGTTTTACAAGACTCACGTTAACAATATTGCAGCAGTACGCACACAATCGAAGCGCAGTAAGGATGGCTAGTGTATCTAGCAAGAATACCACGAAAGCAAGAAAAAGAAGTACGCTATTAACTATTAACGTACCTGTCTCTTCCGAAACGAATGAGTACTATAGACTATCTGAGACTACCATCGATGGATCTGAGTCT
+
995516;>CCAB;6665=<>BBBBG>BBB>?@?7776A6>88///939729222222;A;.9477799999::=.7799555$9<<<2555'59;6556;==<A>?B?BB@?@@@BBAABCCCBBCCBCCCD@CBBB>A???BBAA?B?CBB@CAABCECCBCBBBBC?CB?BB@7;;AAB6>==8=>>??/?B<?877BFBAA<A<A>>><@<@ABAA?BBBBBBB?C?BBB=????BBBBCAAAA@@@???AABAAABBBCBC@CBABBBC>AABBBBBBCB
@ATNG8:02960:00278
GATGGTAGCGAGCGAGTGTGTATACCAGAAGATCAGGAACTCTAGAAGAATTCAGATTTTTAACACGAGAGTAAACGTAAAAAGAAGGTTTTACAAGACTCACGTTAACAATATTGCAGCAGTACGCACACAATCGAAGCGCAGTAAGGATGGCTAGTGTAACTAGCAAGAATACCACGAAAGCAAGAAAAAGAAGTACGCTATTAACTATTAACGTACCTGTCTCTTCCGAAACGAATGAGTACGATGAGAGAGCTCTCTCTACCATCGATGGATCTGAGTAT
+
555<5;;<><<<?666>>?>>>>9666CC?CCBCBB<A27788<==8CC>?8779:9555$589;;===B@>>>9?@:9999$9<<<4555&4;;7<655;;;<=9=9=B?@AA>B@@@CBBDBCBBBBBBC@CCDC@CBBAAA@A<A?C;<7;AA@A@BB@BBBBBB?BC?BBD?BBB>>7>==8=>==>/=>;?878C===B7;6;@??:=9=@@@@>@@BDBBC@C?BBB>BBB@BBBDCCBCBABBBA>>>A==:;;;;88188//7//)////687---
@ATNG8:02964:00258
GATGGTAGTGTCATATGAGAGTGTGTACTCATTCGTTTCGGAAGAGACAGGTACGTTAATAGTTAATAGCGTACTTCTTTTTCTTGCTTTCGTGGTATTCTTGCTAGTTACACTAGCCATCCTTACTGCGCTTCGATTGTGTGCGTACTGCTGCAATATTGTTAACGTGAGTCTTGTAAAACCTTCTTTTTACGTTTACTCTCGTGTTAAAAATCTGAATTCTTCTAGAGTTCCTGATCTTCTGGTATGACTAGTGTACTACTACCATCGATGGATCTGAGTCT
+
:A;;7<>CECBABCCCCBBBBBBCCCAAABAB>BGDD>CDAC@BBBDBBA@AAAAA?C?BC@A>A?BCBCBBBBA:><??>1??8@ABB<@CBB@BCFACD=@BDDBB?CCEDDDBB?BCC?C?CEBBBCCC@CCCC@CCBBBBBCBBBCCCAAB?DBB>BC@B=??BCCBBAB?A@@A@7@<@;?????,@ABBF=A@CDCCCAAA4;;;;*;B@BB@C@CC@CCCCBBB@B@BBBCDC?C?@?ACCCBBCCCCCCCCCBBBCC?CC@??9969@AABBB@?8
@ATNG8:02969:00282
GATGGTAGAGTATACATGTGTATCTCCAGAAGATCAGGAACTCTAGAAGAATTCAGATTTTTAACACGAGAGTAAACGTAAAAAGAAGGTTTTACAAGACTCACGTTAACAATATTGCAGCAGTACACACACAATCGAAGCGCAGTAAGGATGCTAGTGTAACTAGCAAGAATACCACGAAAGCAAGAAAAAGAAGTACGCTATTAACTATTAACGTACCTGTCTCTTCCGAAACGAATGAGTACATAGATATACGTATAGCTACCATCGATGGATGCTCGAGTCT
+
////)//:5577/////444539::;89::3///<:=8=265=;;6616D:?6999?;>>>)61599944444::0:::====)445:.333&3995344;8<8;<6:58;06//(/639?<<A>?@<;>>>>@>8886==98333;,/)////999895404499;A<??>B@@57/==>)///(/8888*680;6A?=652A=D;;;:@5;4:9;;9;AB;;:<<.4.38808998;;?BB>>=BBBBBCA>?>888:;:765-79525/..3/..33365...
@ATNG8:02981:00268
GATGGTAGGCGTGTGAGAGTCTGCCCAGAAGATCAGGAACTCTAGAAGAATTCAGATTTTTAACACGAGAGTAAACGTAAAAAGAAGGTTTTACAAGACTCACGTTAACAATATTGCAGCAGTACGCACACAATCGAAGCGCAGTAAGGATGGCTAGTGTAACTAGCAAGAATACCACGAAAGCAAGAAAAAGAGTACGCTATTAACTATTAACGTACCTGTCTCTTCCGAAACGAATGAGTACGATGAGATCTCGTGTGCTACCATCGATGGATCTGTAGTCT
+
=ABB@BCC@BDBBCBAACE@A@BBC=CCC?BB99;@=??BBBCBAA>@A?B?BBBBBBBB2B?BBBAAA<==>>4=<88888(9::84555*5<727;5;A@???<?<?A<???388===>>>D@@@@@@??;??>?:<<=?==>A<@;@8858BCAAA>=:==<A>>8>>8;<D8>>@@@6:9;6/////(///<;;AA888;>;>@AA<@;>A>>@:??>>?AA8<:<AA:@;;:<>>>::;?>>=AA>>=@A>>>>>>??@9>=8886/(-33----2422
@ATNG8:02985:00279
GATGGTAGCTCTGCTCTGACTCTCGTACTCATTCGTTTCGGAAGAGACAGGTACGTTAATAGTTAATAGCGTACTTCTTTTTCTTGCTTTCGTGGTATTCTTGCTAGTTACACTAGCCATCCTTACTGCGCTTCGATTGTGTGCGTACTGCTGCAATATTGTTAACGTGAGTCTTGTAAAACCTTCTTTTTACGTTTACTCTCGTGTTAAAAATCTGAATTCTTCTAGAGTTCCTGATCTTCTGGATATGAGTGACTCGTGCTACCATCGATGGATCTGAGTCT
+
5A<B=BBBBBBBBBBCCCCCBBBCBBCBBB=<9<@@A=BC@C@CCCCCCC?CCCCC?B@CCCC?B?BBBCBBACC?A?AAA1BA?@?@D>CCBB@BBB?BC>A@BBCD@CCCBCCCC?BAC>B>BCBBBCBC?BBCC?CCCBBBBBCBBACCAAA?CAB?BC>B<=>CECCCCB;A:9:9.:=?=:;;;;*;AACF>ABGCCCBB@@5;;;;);@BBA?B?BC?CDDDCAB?B@BBBBBD@D@B@BCCDCCBBBCBBCAB@>?BA;@A>>>>>9>BBBBBBAA9
@ATNG8:02992:00251
GATGTAGAGAGACTGTAGCGCACCCAGAAGATCAGGAACTCTAGAAGAATTCAGATTTTTAACACGAGAGTAAACGTAAAAAGAAGGTTTACAAGACTCACGTTAACAATATTGCAGCAGTACGCACACAATCGAAGCGCAGTAAGGATGGCTAGTGTAACTAGCAAGAATACCACGAAAGCAAGAAAAAAGAAGTACGCTATTAACTATTAACGTACCTGTCTCTTCCGAAACGAATGAGTACTGCGTCTCACTCTCGCCTACCATCATGGATCTGAGTCT
+
<<=A@A<<BB:;9A=;;;<AAB=?8<=B9ABBBBB?B?@@@00/;8;?:?:77255:@@.8255566222889.8295555$597<.55)5<<7;;;<<;::C;?:>@????=BBBBCBAACBBDDBBBE@CCBB>BBBBBBAB?C@C::8:??ADCCC?CDBBBB?BB?BBA??>;::(552+555677%/.(././66722.2255:>5>987@A?=?@BBBBB?B>BAB=B9999CBBBCBACE?@@AAAADAA@:969>>;8738:=8=<<::99333
@ATNG8:02993:00296
GATGGTAGTGTGTCTCTGAGAGTAGTACTCATTCGTTTCGGAAGAGACAGGTACGTTAATAGTTAATAGCGTACTTCTTTTTCTTGCTTTCGTGGTATTCTTGCTAGTTACACTAGCCATCCTTACTGCGCTTCGATTGTGTGCGTACTGCTGCAATATTGTTAACGTGAGTCTTGTAAAACCTTCTTTTTACGTTTACTCTCGTGTTAAAAATCTGAATTCTTCTAGAGTTCCTGATCTTCTGGAGATATCATCAGCGAGCTACCATCGATGGATCTGAGTCT
+
::;=7;;<;><<56655<<<;;:>;?98588<>BBBE?CC@C@CBBCCCCACBBCCAE?CBBB@CBCCCCCBBAB=?>?>?0@A?CCCC?FCBB?BBC?CB@CBBCBCACCCDDBCB?CEE@B@CCCBBBBB@CBBB@CBBBBBBBBBBCCCBBB?BAB=BC?C?BBCBBCBCC@CDBBB8@;?9:;:;;*;ABBJ=BBDEEEDABAAHHGG5CBBCD@C@CC@CCCCCCC@C?AAACCA?AAD=BBBDDCBBBDCCCCBBABCC?B@???CDADCCHHGBB;;
@ATNG8:03005:00255
GATGGTAGCACGAGTCACTCATATCCAGAAGATCAGGAACTCTAGAAGAATTCAGATTTTTAACACGAGAGTAAACGTAAAAAGAAGGTTTTACAAGACTCACGTTAACAATATTGCAGCAGTACGCACACAATCGAAGCGCAGTAAGGATGGCTAGTGTAACTAGCAAGAATACCACGAAAGCAAGAAAAAGAAGTACGCTATTAACTATTAACGTACCTGTCTCTTCCGAAACGAATGAGTACGATGAGAGAGCTCTCTCTACATCGATGATCTGAGTACT
+
<A9;7?;;>DBB=B@AB::6>@<@D0959.5/////)/)/899::<8:8488;;;;;;;;';5;;>;=>><>@C;@=A@=@=1<@=@499:*9>>=<<=<>?>:>8;6;;6;8807:;;?AAA@CCDDECBA?ABBA<::9?>@@?<A:?:717<==>ABB>AABBBA>BA<??@8=6658.//.(.5355(2727.//5/52:5:/8858299==ACE@CC?@?AA>A49:@8>=>:?AAA@BCAAA===;::<8676;:<:///7/5/3.---2,,-----
@ATNG8:02958:00305
GATAGTCTCAGATAGTCTATAGTACTCATTCGTTTCGGAAGAGACAGGTACGTTAATAGTTAATAGCGTACTTCTTTTTCTTGCTTTCGTGGTATTCTTGCTAGTTACACTAGCCATCCTTACTGCGCTTCGATTGTGTGCGTACTGCTGCAATATTGTTAACGTGAGTCTTGTAAAACCTTCTTTTTACGTTTACTCTCGTGTTAAAAATCTGAATTCTTCTAGAGTTCCTGATCTTCTGGGTCTCTCTCTCACGCACTACCATCGATGGATCGTGAGTCT
+
6;;IDBBBBCBCCCC@A@BCABAAA@@?@?BBBB>BC@D@CCCCCCB@BBDCD@C?CCAA?B@A@DDD@AAC?AADDF3BB?BBDF?DBCA?ABB?BD;;;CDBB@BCCCBC;;:;CC@C?CCBBBBBD@DBBB?CBBBBBCBB@ABA???C?C??=?B?B;A@A;;=CCC?B@A@A3A=A5<;@@@,ACCCK>BBCBBBDBAA6;;;;*;ABCD@D?CB@CBCCCBB@B?AAAAAA>B@BC=@@@AAAACCCCBBBBEDBA?AA;:0;;6;0000?>>887
@ATNG8:02963:00344
GATGGTAGTGATACAGATCAGACACCAGAAGATCAGGAACTCTAGAAGAATTCAGATTTTTAACACGAGAGTAAACGTAAAAAGAAGGTTTTACAAGACTCACGTTAACAATATTGCAGCAGTACGCACACAATCGAAGCGCAGTAAGGATGGCTAGTGTAACTAGCAAGAATACCACGAAAGCAAGAAAAAGAAGTACGCTATTAACTATTAACGTACCTGTCTCTTCCGAAACGAATGAGTACGAGAGTCAGAGCAGAGCTACCATCGATGGATCTGAGTCT
+
:=<<8=<<<<<;;;===@@@?BB>?6>CC<@ABBCB@C=A?9383825<7=:68655888(8/22222255888/7745555$5:49.555'5<<8666;<<;<<9=8<<8898=A@AACCCCCBB@@@BBC@DBCB?ABBAAAAA=A>A;;9;@A@ABBB?B>?><>9>C=AAA>>::8?8<9<5=@@@@/@F=@;;:B@@@B=A:=>AA<>;>A;:;>A@??BCB@B9BBB>BBC?AAACDEDB====AAAA>>>:;9;;;//*/89:A?B@BCCBAAABBB
@ATNG8:02964:00345
GATGGTAGAGTATCATGTGTATCTCCAGAAGATCAGGAACTCTAGAAGAATTCAGTTTTTTAACACGAGAGTAAACGTAAAAAGAAGGTTTTACAAGACTCACGTTAACAATATTGCAGCAGTACGCACACAATCGAAGCGCAGTAAGGATGGCTAGTGTAACTAGCAAGAATACCACGAAAGCAAGAAAAAGAAGTACGCTATTAACTATTAACGTACCTGTCTCTTCCGAAACGAATGAGTACTGTATCTATGTGTGCGCTACCATCGATGGATCTGAGTCT
+
:=<<8=>>>CCBB=ABBBCCCAA?@=@CD@BBCCA@>A@BBDCCCCACD?A=AD@@@@AA)A?CCCGEDCBCCB=BCBBBBB2BB>B4:99&5C@9;@;@BCC@A>A=AC???><??BBCCCCBBBCCCCCC?DDCC?A@A@AB@?<@>@>@=@BBBCBBD?CBAAAA@BD>>==<>>???8::;5:@DED/=<7<///=@BBA;@<@AAA;@;@ACCC?CCCCBCB@C@BBA=BBB?BBBCBBBBBA?@B@@AB@?>>=<==??;@@>>>AC@DBAAABBDBB
@ATNG8:02965:00317
GATGGTAGGTGCACATGAGTGTATCCAGAAGATTAGGAACTCTAGAAGAATTCAGATTTTTAACACGAGAGTAAACGTAAAAAGAAGGTTTTACAAGACTCACGTTAACAATATTGCAGCAGTACGCACACAATCGAAGCGCAGTAAGGATGGCTAGTGTAACTAGCAAGAATACCACGAAAGCAAGAAAAAGAAGTACGCTATTAACTATTAACGTACCTGTCTCTTCCGAAACGAATGAGTACTATGTAGAGCTCTATACTACCATCGATGGATCTGAGTCT
+
655>:666;@>666@?;?<>>BA??8?CB?BBC@GC@C8;;@ABBD@CC?A?ABBABBBC2B@CCCBBBCCCBA;?@::;;;);==<8>99/9?;7<?8>BBBBB?B?BCABB?;@@AACCCCBBBCBBCCC?ACCA?BCBB@@?@<@?A>>=?CBBBCCC?BBBBBA?BC?:6718=>>?78868=>?AA/8;5=///==@@A=B;@?>><A=AABCB?BB@@@CC@B@BBB>BBB@AAABBBBAACDDD>><;==>BA<<=6616>:::<@=@ABABCBBBA
@ATNG8:02965:00338
GATGGTAGAGTACAGTGTAGGTAGACCAGAAGATCAGGAACTCTAGAAGAATTCAGATTTTTAACACGAGAGTAAACGTAAAAAGAAGGTTTTACAAGACTCACGTTAACAATATTGCAGCAGTACGCACACAATCGAAGCGCAGTAAGGATGGCTAGTGTAACTAGCAAGAATACCACGAAAGCAAGAAAAAGAAGTACGCTATTAACTATTAACGTACCTGTCTCTTCCGAAACGAATGAGTACTGTATCTATGTGTGCGCTACCATCGATGGATCTGAGTCT
+
??9929>;;AEDC>CCB=BB@BCCBC?BEE@DAA@??:?8?AB???B?AA>A?@<<88888(89:;:===>@;;:/:<;;;;;';;;;555505A=:=C=BBBB::699=>=@AB?BC?@ABCBBBBBC@@@C@DCBA?A>>>AA@D>@=@995:ACCBCCC@BBB@??>AA:967088>@>488808<<<</66/6///6=A<=:==A>>>>D;??CCC@ABABBED?B?BDC<A@@=@@ABCC@@BB===>>>=@=;;:;;;??<@@>>>>A>ACBBBBBBB@
@ATNG8:02987:00335
GATGGTAGTATATCGCGTCGCTATCCAGAAGATCAGGAACTCTAGAAGAATTCAGATTTTTAACACGAGAGTAAACGTAAAAAGAAGGTTTTACAAGACTCACGTTAACAATATTGCAGCAGTACGCACACAATCGAAGCGCAGTAAGGATGGCTAGTGTAACTAGCAAGAATACCACGAAAGCAAGAAAAAGAAGTACGCTATTAACTATTAACGTACCTGTCTCTTCCGAAACGAATGAGTACGTGTGACGTACGTGAGCTAATCGATGGATCTGAGTCT
+
A==B@BBDGBCBCBB@BBB@?@B?@9?AA=@CC;;;?B?BCBA@::48?;>889873889):6<;<<=888=BC;A?;;:;:'::;;5959&5;;8;666><<=B>B?AA?BBC?BBCBCCCBBA@@DCCAA?ABBB@BAAA???B<=9>00-0?>?=:BB;><B@:?<@B?=>>/76::<)565-6==?A/=?9=9::775<=8=0859<:@=>;@AA?AAAABBC9979CC8??A<??@AAA==;;;>BBBBBB997BBA@@=A;;;=A>ACBCCBBCBB
@ATNG8:03000:00321
GATGGTAGTGTCATATGAGAGTGTGTACTCATTCGTTTCGGAAGAGACAGGTACGTTAATAGTTAATAGCGTACTTCTTTTTCTTGCTTTCGTGGTATTCTTGCTAGTTACACTAGCCATCCTTACTGCGCTTCGATTGTGTGCGTACTGCTGCAATATTGTTAACGTGAGTCTTGTAAAACCTTCTTTTTACGTTTACTCTCGTGTTAAAAATCTGAATTCTTCTAGAGTTCCTGATCTTCTGGTAGAGCGTGCATATATCTACCATCTATGGATCTGAGTCT
+
BB=@:CCCHBB=B==CCCBBBBBBCCCBBB=@>@CCC=BB?B?BBAABAB:BCCCC?B>AB??<@?BB?@:;:BA<??AA@2AB?B@CD=BBCC?CCHAHD=CCCCCD@CECDBBBD@DCC?B?CCCE@AAC@CCDE9;:EAA@BBBBBBCAAAB@CBB?BD@C=??B@@@BBC@BBDEG;C@C@BBCCC5BBBBC>CCCCDCDAAA@CDCC5C@@ACBD@DD@CBBBBBB@B?AAACAC>C@B>BCCBBBCCCBBDBBACCCCC@BBBBBA@;@AA>>>@???
@ATNG8:03001:00327
GATGGTAGATATATGCACGCTCTACCAGAAGATCAGGAACTCTAGAAGAATTCAGATTTTTAACACGAGAGTAAACGTAAAAAGAAGGTTTTACAAGACTCACGTTAACAATATTGCAGCAGTACGCACACAATCGAAGCGCAGTAAGGATGGCTAGTGTAACTAGCAAGAATACCACGAAAGCAAGAAAAAGAAGTACGCTATTAACTATTAACGTACCTGTCTCTTCCGAAACGAATGAGTACGAGAGAGCACACGTGTCTACCATCGATGGATCTGAGTCT
+
6<<<:===BCCBBBB@?:?:?::=B9==C9<A@7872;1;88334=79?<@;;;::::::*:8=<8=>=@@;;9.99;;:::':<=<5555&5<<7666:<=<<A?A?BB???@?CBBBBCCCCBBCBCCCC@CCCC>BBBBA@AA;A?B@@=@BBBBBBC@BBBBBB>AA=@@@==>===4886:?BCBA/AA=C888@@B??<?;@@BF:>:>ABAB@BBBBBCB?B?BDD>BBB?BBBBBBCA>>>A>>=@@AAA@@@??>@<AAAA@;:7;?>>>=9///
@ATNG8:03004:00349
GATGGTAGTAGTACACTAGTCATACCAGAAGATCAGGAACTCTAGAAGAATTCAGATTTTTAACACGAGAGTAAACGTAAAAAGAAGGTTTTACAAGACTCACGTTAACAATATTGCAGCAGTACGCACACAATCGAAGCGCAGTAAGGATGGCTAGTGTAACTAGCAAGAATACCACGAAAGCAAGAAAAAGAAGTACGCTATTAACTATTAACGTTCCTGTCTCTTCCGAAACGAATGAGTACACATCGTCGTGTCGTGCTACCATCGATGGATCGTGAGTCT
+
:4555;<AAA@;>><<==><@BCCC@BCCEDAAABB?A=@;:9??A8BB<>8?BBBBCBC2B?BBDBBBBC???5=@;;;;;*;=>A@CCC;BA@<?C@ABBCAC?B>AA@BBA?@@@BBCGGCCAA@DB@@=?@AA=@@CCBBBB?B?B;:6:?@@ABCB?BBBBBB@BA>??;4:769;1///)/7>>@,7728///68<>A<?<?@>>;>=@>C?B@BCBBBBB?B=@@B>BAB?BAAABBBBBBBB??BBBBBBBB???BA?BB::03=688-..-:535.
@ATNG8:03005:00309
TATGGTAGCTCTGCTCTGACTCTCGTACTCATTCGTTTCGGAAGAGACAGGTACGTTAATAGTTAATAGCGTACTTCTTTTTCTTGCTTTCGTGGTATTCTTGCTAGTTACACTAGCCATCCTTACTGCGCTTCGATTGTGTGCGTACTGCTGCAATATTGTTAACGTGAGTCTTGTAAAACCTTCTTTTACGTTTACTCTCGTGTTAAAAATCTGAATTCTTCTAGAGTTCCTGATCTTCTGGGCTACGCTGATATGCGCTACCTACTCGATGATGCTCGATGG
+
=@BB?BB;?:CA@@@@CCBCCCCCDLBBBBBA:@99;244057<<<ABBC@BBA@A@B>BBCB?B@DFBABBBBB?AAAA@.@A<@@@@8??CB?B@@<@@;??BBBC@BBBCBAAA<??A>@=AAGBB;;;@BBBB@DBBBA@A@CCCDCA@?@@CBC@BB?B>AAA@@CBBB>@;;;;.;=A>@BAA7@;;:F>BBCBBBB;::5;:;:*:@@BBAC@CCABCCCCDD>@=@AAAAB?A?@D=C;<<;;;@AAABA@995::.444444443333///////(
@ATNG8:02966:00390
GATGGTAGTGTCATATGAGATTGTGTACTCATTCAGTTTCGGAAGAGACAGGTACGTTAATAGTTAATAGCGTAACTTCTTTTTCTTGCTTTCGTGGTATTCTTGCTAGTTACACTAGCCATCCTTACTGCGCTTCGATTGTGTGCGTACTGCTGCAATATTGTTAACGTGAGTCTTGTAAAACCTTCTTTTACGTTTACTCTCGTGTTAAAAATCTGAATTCTTCTAGAGTTCCTGATCTTCTGGGTGTATCAGCGAGTATCTACATCGATGGATCGAT
+
5==?:==<>=<;;;>>>;;;D7:9833333//(///8929;5?675533542-----(-0-..5.525559988477(.....$..056==0226616==8<=7;;<<<=9>=;99CCD?BBC>?4;9:5999:5:;::5;=<556;:==<ABBBBA=@??=@?<A;?@A:;;CBB>BBDDB.:4949:::-599990;556;;;;;=7<<<<+<==>>:?<>=:=AA;;:B;@<?AABBB?A@BA7;<CACBBBCCCB@A<;:@>>:90,,,,2,,,,,
@ATNG8:02972:00383
GATGGTAGTGTGTCTCTGAGAGTAGTACTCATTCGTTTCGGAAGAGACAGTTACGTTAATAGTTAATAGCGTACTTCTTTTTCTTGCTTTCGTGGTATTCTTGCTAGTTACACTAGCCATCCTTACTGCGCTTCGATTGTGTGCGTACTGCTGCAATATTGTTAACGTGAGTCTTGTAAAACCTTCTTTTTACGTTTACTCTCGTGTTAAAAATCTGAATTCTTCTAGAGTTCCTGATCTTCTGGTCTACTACACTGTACTCTACATCGATGGATCTGAGTCT
+
====8==>B?BE=B?;;CCCCCBBBBBBAB>>8>@@@<@A?@ADDB@@CCC@DCBB?B?BBBC?D@BBBCCCCBB=@?@??1AC@CBBC=CDDD?CCCADD?BBBCCC@CCDCCCCC?CCC?C?CDCCBBBC?CCCC?BABBBBBBCBBCB@@?B?DBA?CC?B=??BBCBBBC?BBBEF;B>B>@ABBB0@BBCF>BBCCFCC@@@4;;;;*:@@BB@C@CC?BBBBBBB@B@ABBBBB>BBC@CCCDBCCBBBCDCC@??>000<00;=A=@AA@???<87
@ATNG8:02977:00362
GATGGTAGCTATACGTATATCTATGTACTCATTCGTTTCGGAAGAGACAGGTACGTTAATAGTTAATAGCGTACTTCTTTTTCTTAGCTTTCGTGGTATTCTTGCTAGTTACACTAGCCATCCTTACTGCGCTTCGATTGTGTGCGTACTGCTGCAATATTGTTAACGTGAGTCTTGTAAAACCTTCTTTTTACGTTTACTCTCGTGTTAAAAATCTGAATTCTTCTAGAGTTCTGATCTTCTGGTCTCTCTCTCACGCACTACATCGATGACTGCTACTAG
+
;==@8==<;;;>A<====><<<B<<@:8;A;;5;AAA=@@;@9997;8<<8<==:96?7==8B>B?BBB>=55250.....$.3(..555.48/.(.68279589=<@A<???A>>5619=>5;7;AA?=>>?<?@BB:==@AAAA>>?CAA<<<C:??D=>>:><@AA@@@A@@;??AFD5@7:5:==>>/=>66606<=777;;9<18888(8<>=@<A=@@=@AA==6616:9>=:96732-,,,2377::<=766==7;:=::9:7777222222277
@ATNG8:02977:00381
GATGGTAGTAGTACACTAGTCATACCAGAAGATCAGGAACTCTAGAAGAATTCAGATTTTTAACATCGAGAGTAAACGATAAAAAGAAGGTTTTACAAGACTCACGTTAACAATATTGCAGCAGTACGCACACAATCGAAGCGCAGTAAGGATGGCTAGTGTAACTAGCAAGAATACCACGAAAGCAAGAAAAAGAAGTACGCTATTAACTATTAACGTACCTGTCTCTTCCGAAACGAATGAGTACATAGATATACGTATAGCTACCATCGATGGATCTGAGTCT
+
4:;94;<;999<99:::<;<<666615<=7;@=994.9.//:///:6:8381/////;;;+;+/33337888=<<.73322222$26.5.566)555.5555888895:;??;;;:8<@@@CBBCCCCCCCBCC?AAAC?B==>?@885:ADBB>ACBBBDBB?BBBBB?<?B;:::5:;:;:1:<<988888(/;6;///==@@@<?<???A<@<@BCBB?BDBBBBB?B@BCB>BDD?BBBBBBBBBA=<=CAAACDAA==?>>>:=<>>=AA<AAD>>>A==>
@ATNG8:02977:00394
GAGTAGCGCGATATCAGCGCAGCCCAGAAGATCAGGAACTCTAGAAGAATTCAGATTTTTAACACGAGAGTAAACGTAAAAAGAAGGTTTTACAAGACTCACGTTAACAATATTGCAGCAGTACGCACACAATCGAAGCGCAGTAAGGATGGCTAGTGTAACTAGCAAGAATACCACGAAAGCAAGAAAAAGAAGTACGCTATTAACTATTAACGTACCTGTCTCTTCCGAAACGAATGAGTACAGAGAGTACGATATGTCTACCATCGATGGATCTGAGTCT
+
-----,,*,,,,,,-/79;=>===6<<<8555:::5:5999::;;6;9,313349;?@@+?9=B@>CCBBCCC;@?99999$9<7<455505;;9;665<<>?<8?<@B=@AB?BBBBBBBCCCCCCCBCC@CCCC?BBCAAAAA=B?B@@=@DBACDBB@BAAAAA>AC>???=??CCC>B==;?BDDD/==9=///<=BAA<?;??>?6;5;=BAB?AA@AA@@=@@BBB>BAA?@??BDCCBBACAAACCCA@AABA==6618==<=>?;?===A??>>>
@ATNG8:02981:00374
GATGGTAGCTCTGCTCTGACTCTCGTACTCATTCGTTTCGGAAGAGACAGGTACGTTAATAGTTAATAGCGTACTTCTTTTTCTTGCTTTCGTGGTATTCTTGCTAGTTACACTAGCCATCCTTACTGCGCTTCGATTGTGTGCGTACTGCTGCAATATTGTTAACGTGAGTCTTGTAAAACCTTCTTTTTACGTTTACTCTCTGTTAAAAATCTGAATTCTTCTAGAGTTCCTGATCTTCTGATATGTGTGACTCGTGCTACCATCGATGGATCTGAGTCT
+
=CCC@DCCCB<ADGCCCBCBBBBBBBCCCCAA>@CCC>BB?B@DDDEBCC@CCCBB?B@ACBC?B@BBBCDBBBC@CCCCC1BB@BBCC>CBBB@BCG@CC>CBCCBC?BCCCCCCC?BBC<@<ADBCBCBB?BBCC@CCCCCCBCBBBAABAAC>CAA<AB>C<??DCDBCCC=@;:;:.:=@<:;:::*;AABC?BBCCCBBAC5;;;;*;BABC?B?BC@DCDDCCC?C?AABBDD?BBBECDCBBBBCCCBB??>>>A@;A@=>>BC@BBBAADBBBB
@ATNG8:02984:00397
GATGGTAGGCGACATACATACGCGCCAGAAGATCAGGAACTCTAGAAGAATTCAGATTTTTAACACGAGAGTAAACGTAAAAAGAAGGTTTTACAAGACTCACGTTAACAATATTGCAGCAGTACGCACACAATCGAAGCGCAGTAAGGATGGCTAGTGTAACTAGCAAGAATACCACGAAAGCAAGAAAAAGAAGTACGCTATTAACTATTAACGTACCTGTCTCTTCCGAAACGAATGAGTACGAGAGTCAGAGCAGAGCTACATCGATGGATCTGAGTCT
+
455=5;;>6;;<;;;;<<;;<>===8=<<8<@999?=?18338999499(/(///55:::(<6666<<;;;>>=1::55555$5>5:2554&4;;85555<<<?B>B?BD?AAA?BBCCDB@AACHGGBCBE@DBBB@BBBBBBBF@D?B@@>@BCBBBBC@BBBBBC?CC?AAA?BBB?D5=8918<<<<+:;5;888@@ABC<A<AAAB8;7;A;;;ACCCBBCCAC?CCD>CBB?BBBBBBCCBB@=ACCBBB@:;9;;=///666A>B?C@@?AAA???
@ATNG8:02989:00356
GATGGTAGTATATCGCGTCGCTATCCAGAAGATCAGGAACTCTAGAAGAATTCAGATTTTTAACACGAGAGTAAACGTAAAAAGAAGGTTTTACAAGACTCACGTTAACAATATTGCAGCAGTACGCACACAATCGAAGCGCAGTAAGGATGGCTAGTGTAACTAGCAAGAATACCACGAAAGCAAGAAAAAGAAGTACGCTATTAACTATTAACGTACCTGTCTCTTCCGAAACGAATGAGTACATAGATATACGTATAGCTACCATCGATGGATCTGAGTCT
+
/<<:8;<<??=>B=BB>CCB<@BBB9=CC>BBB;;::@;@@@;:9>:>B?BA;:9>=CCC3B?@A@BB@@BBBB=BBCDEDD1BB?B696905<<8666;>><<@>A>AC?BBB>AABBCCCCBBCBCCCCB>AACA>BBBBBBBB>B?A??=?CBBCBBC?CCAABA@CC?8868<<@AA6===9=====+:959///==@>><><@@@A=A=D@BBA>ACAAAFC?B?BAC>DDC?AAAACCDA@@>?>@@>>AAAA>>>>BA8=<<<>>A=?>?>>>?:;;
@ATNG8:02989:00379
GATGGTAGCTCTGCTCTGACTCTCGTACTCATTCGTTTCGGAAGAGACAGGTACGTTAATAGTTAATAGCGTACTTCTTTTTCTTGCTTTCGTGGTATTCTTGCTAGTTACACTAGCCATCCTTACTGCGCTTCGATTGTGTGCGTACTGCTGCAATATTGTTAACGTGAGTCTTGTAAAACCTTCTTTTTACGTTTACTCTCGTGTTAAAAATCTGAATTCTTCTAGAGTTCCTGATCTTCTGGTGTCGTCTATCATGTACTACCATCGATGGATCTGAGTCT
+
6<<?:===>966@FCCCCBBBBBCCBBBBCAA>ACCG>BB?D@B=BC?CC@BBBD?:>:=B==9C@CBBABBABA:@@@?@,>@?BBBC=BBEFACCCABB?BBBAAD@CCCCCCCC?ACC@C=BBCCDCBC@CBBB?BBCBCCAABCBBBAAAD@CCC?CB?B?BBDBBCCGC?B;;;;.;5<=@@@AA0ABBDH>CCCCCCB@@@=A?AA0ABCCC@F@CC?BBBBCCC>A>ACBBBB?BBC@CCCCBBBBCCCCBA@@@A;;7;A???CC?BAB@BCB:;;
@ATNG8:02991:00385
GATGGTAGTACATGATAGACGACACCAGAAGATCAGGAACTCTAGAAGAATTCAGATTTTTAACACGAGAGTAAACGTAAAAAGAAGGTTTTACAAGACTCACGTTAACAATATTGCAGCAGTACGCACACAATCGAAGCGCAGTAAGGATGGCTAGTGTAACTAGCAAGAATACCACGAAAGCAAGAAAAAGAAGTACGCTATTAACTATTAACGTACCTGTCTCTTCCGAAACGAATTAGTACGTGTGCGACGTGTCTCCTACCATCGATGGATCTGAGTCT
+
4999499555559455=<55/77//)/:@3>A;993-3-3443::=6<>8@977599<<<*;6;;;566;;>>?7<<>>>>>+>>9=.555049;8=666<<=<B?A>BA;>?A;??@@@@@ABBCCBABAB?CECB?A@??ABBC?C@C;;;;BCCCCBC?CAABCC@CC@BAA@BCCBD=?88188889(6>7=788AAB??;?<BA@@;@<@BCBB@BCBBACC@B@BCC>BBC?B?B???AAA???A>?>A??;:6>7>//*////7<=;@;8:AAA;;;
@ATNG8:02993:00384
GATGGTAGCTCTGCTCTGACTCTCGTACTCATTCGTTTCGGAAGAGACAGGTACGTTAATAGTTAATAGCGTACTTCTTTTTCTTGCTTTCGTGGTATTCTTGCTAGTTACACTAGCCATCCTTACTGCGCTTCGATTGTGTGCGTACGCTGCAATATTGTTAACGTGAGTCTTGTAAAACCTTCTTTTTACGTTTACTCTCGTGTTAAAAATCTGAATTCTTCTAGAGTTCCTGATCTTCTGGTGTCTGATCTGTATCACTACCATCGATGGATCTGAGTCT
+
@CAB>BCCBA<ABBBBBLBBBAACBBFCDC@><>BAB=BB?BABBDFCJD@CBBBB?B?BCDD?C@CCBBBCBCD=@?>>>,?B<A?@@;@CFCACDC@CC?BBCCCD@CCBBCDCC@CBB?B@CCCCBBBC?CBBB?CBB?@?CCCCDB>??B>C@A>AB@C?BBCCCBBBC>ABBBB:B?C@CCDDD5BBCBD>AACCCCB@@@<@@@A0@@@AC@D@CC@BBBBCCB=?=?BBCBC?A@B@CCCBBCCCCCABBCCCBBCC?B@@@?AC=@?????@@??
@ATNG8:03001:00375
GATAGTACACTAGTCATACCAGAAGATCAGGAACTCTAGAAGAATTCAGATTTTTAACACGAGAGTAAACGTAAAAAGAAGGTTTTACAAGACTCACGTTAACAATATTGCATCAGTACGCACACAATCGAAGCGCAGTAAGGATGGCTAGTGTAACTAGCAAGAATACCACGAAAGCAAGAAAAGAGTACGACTATTAACTATTAACGTACCTGTCTACTTCCGAAACGAATGAGTAACGTGTGACGTACGTGAGCTACCATCGATGGATCGTAGACGT
+
=>>?==<<966>=BBBDBA?ABB?BCBB@@=@=@???CBB@CC495:@=>>???/>5;;>>?===>>B:>>88888(8>:A=AAA5A??;?768>>>>A<A<??;;;;;??>>?@@@;;;BBBAAA<>>>A<>>@A@@>>;>=@AA=@@@>>>@@<???A@@<@C<A=<8;<:;;3;>=9=;<<2///8::>>>>;;5;:?;;;5;:=<==>:>>898=AA9>:>>F7<>C7::=6551777552<=5525557999:<=7==;;7:6062,,,,,,,**
@ATNG8:03005:00367
GATGGTAGTGATACAGATCAGACACCAGAGATCAGGAACTCTAGAAGAATTCAGATTTTTAACGCGAGAGTAAACGTAAAAAGAAGGTTTTACAAGACTCACGTTAACAATATTGCAGCAGTACGCACACAATCGAATCGCAGTAAGGATGGCTAGTGTAACTAGCAAGAATACCACGAAAGCAAGAAAAAGAAGTACGCTATTAACTATTAACGTACCTGTCTCTTCCGAAACGAATGAGTACTGCGTCTCACTCTCGCCTACCATCGATGGATCTGAGTCT
+
5=>>9==>CCHCCBCCBBDCCCCBB?BBBB?@@??<?<BCA9:8:56:2=8587=;99:*505=;:?:????C;AACCCCC3C=?>4555&5<<7696<=CB=B?B?BB@BCC@CCCBBCCCCCBCCCCCC@CBBA?BBBAAAAA=B@C@@>@BCCBBBCACBBB?><>A8>995:A@@@;:;:6=ADDF/9;6;///<<A>><>=???A:=:=;@@C?BA@@@A@<?=?CD?BAA@CAA@BBBBCCCCBCBBBBECBBB?AAA=@A@AAAB?@@@BBBBCBA
@ATNG8:02960:00424
GATGGTAGTGATACAGATCAGACACCAGAAGATCAGGAACTCTAGAAGAATTCAGATTTTTAACACGAGAGTAAACGTAAAAAGAAGGTTTTACAAGACTCACGTTAACAATATTGCAGCAGTACGCACACAATCGAAGCGCAGTAAGGATGGCTAGTGTAACTAGCAAGAATACCACGAAAGCAAGAAAAAGAAGTACGCTATTAACTATTAACGTACCTGTCTCTTCCGAAACGAATGAGTACTGCGTCTCACTCTCGCCTACCATCGATGGATCTGAGTCT
+
?@;@7?@<<<AA@@BB@@@@B?A@B>AAB?BBBAAA@C@???A??>;;A;B=>@?<9766)6599>AAA;:;;:.::;;;;;';9995555'5;;8=A<??A@:;8:?CC=BAA?BBBBC;;;CCDCBCBDC@BCA@=@???@??A=B@B@@>@AAABCCC?CCCAAA@BB=>>>3//9;<)///)/////(-939///657996<8<=>@<A<>>CBB@C@@@ACC=A>ACE>BBC?CCCCBBAAABBBCCDBBBBBBCC?A::29===<@>=AB>??B@BAB
@ATNG8:02964:00409
GATGGTAGTATCTGCACACTCTGTCCAGAAGATCAGGAACTCTAGAAGAATTCAGATTTTTAACACGAGAGTAAACGTAAAAAGAAGGTTTTACAAGACTCACGTTAACAATATTGCAGCAGTACGCACACAATCGAAGCGCAGTAAGGATGGCTAGTGTAACTAGCAAGAATACCACGAAAGCAAGAAAAAGAAGTACGCTATTAACTATTAACGTACCTGTCTCTTCCGAAACGAATGAGTACTACTCTCAGAGACACACTACCATCGATGGATCTGAGTCT
+
9;;;7;<=>AA@A?=BBBBBAA>BB?BCC@CC?>?@6:3:AA987B;AA=A=???;:@@@/@=@@@B@???==<4<<;;;;;';:995555&5>>9;;;=?C<<A=A=AB@BCB@CCBBCBCCDCCBBBDBB?BBBB@BBBBAAAB>A@A:97:AAABCBC@CCBBAA@CC?896:>>>>A3;;;4::::;.7<9<///<=@BB<B=BA??;?<??CBB@CCCCBBB899:CC=CAA>AABBBBB>@BB@AAAAB@>>>@:;;=A=>==@@?B?BCBCB??@CB
@ATNG8:02965:00413
GATGGTAGCATCATGCATATCTCACCAGAAGATCAGGAACTCTAGAAGAATTCAGATTTTTAACACGAGAGTAAACGTAAAAAGAAGGTTTTACAAGACTCACGTTAACAATATTGCAGCAGTACGCACACAATCGAAGCGCAGTAAGGATGGCTAGTGTAACTAGCAAGAATACCACGAAAGCAGAAAAAAGAAGTACTCTATTAACTATTAGCGTACCTGTCTCTTCCGAAACGAATGAGTACAGAGAGTACGATATTTTCTACATCGATGGATCTGAGTCT
+
;;;?7<<<;;;555:;::;<=B<AB8?B<498?7882>4?88773;6995<978762555'5222266797??:3:>CC@C@1B@=@9>??0?A>?;@@CCCAAA@B?CCACBB?BB??@BBCBDCCCBBBA@CCBB8::AA@ABD@D@BBB?BC?@@@::49AAABB?BC??@??>988905//.999;9'79-5///77787).(----(--68<<;6999//.505059907<<;AA@===?>>===A>>>>=<8888(8=::::///--(---6899///
@ATNG8:02971:00411
GATGGTAGCGCACACATAGATACAGTACTCATTCGTTTCGGAAGAGACAGGTACGTTTAATAGTTAATAGACGTACTTCATTTTTCTTTGCTTTCGTGGTATTCTTGCTAGTTACACTAGCCATCCTTACTGCGCTTCGATTGTGTGCGTACTGCTGCAATATTGTTAACGTGAGTCTTGTAAAACCTCTTTTACGTTTACTCTCGTGTTAAAATCTGAATTCTTCTAGAGTTCCTGATCTTCTGGAGATATCATCAGCGAGCTACCACTCGTATGGATCTGAGTCT
+
<<<<7;;<;;;<977////9:8::;544:89:68<<E8>><>755554:<5833333(32798=4=7::7//8---50--,666',,,(--/:///6=8>>>;;;266;;>A:AAA@@BABAD@A=@;@A?90/--(-5--(-777<;;;=665<::77-48;8<=<?388655:=;;7;9;;;)/*0////&/9455)544/://///)/77+7;;9;6;7<<8>>:999;<?<998@AB8::E@CCCFCCCC:;9CAA<695<<5888////6727:455;;;96
@ATNG8:02977:00424
GATGGTAGCGCGACGAGCGTAGACCCAGAAGATCAGGAACTCTAGAAGAATTCAGATTTTTAACACGAGAGTAAACGTAAAAAGAAGGTTTTACAAGACTCACGTTAACAATATTGCAGCAGTACGCACACAATCGAAGCGCAGTAAGGATGGCTAGTGTAACTAGCAAGAATACCACGAAAGCAAGAAAAAGAAGTACGCTATTAACTATTAACGTACCTGTCTCTTCCGAAACGAATGAGTACTATGTAGAGCTCTATACTACCATCGATGGATCTGAGTCT
+
:@==8=B>CCCCCDEDCBBBBCBCC>CCC?BABA::78@CDBBBBC@AA>A?B@?@@@@@.=:>>>@AB@@888*8@9;;;;(;<;<;;;;0;D@:>B=BBBBCC?B?BA=@??487AABDCCCCBCBBAAA@CBBB@BAAA?>>C?C@C998:BAAAEEC?AAA??????9:::18/<<<)///(/9898)--(//////57:6:=A@<>:>=AACCC?AACCBBB?B?BCC>C??<???BBCDAAAAA??????@A@@;;;8918B@@@@E?BBBBBCCCC>
@ATNG8:02979:00421
GATGGTAGGCGACATACATACGCGCCAGAAGATCAGGAACTCTAGAAGAATTCAGATTTTTAACACGAGAGTAAACGTAAAAAGAAGGTTTTACAAGACTCACGTTAACAATATTGCAGCAGTACGCACACAATCGAAGCGCAGTAAGGATGGCTAGTGTAACTAGCAAGAATACCACGAAAGCAAGAAAAAGAAGTACGCTATTAACTATTAACGTACCTGTCTCTTCCGAAACGAATGAGTACAGAGAGTACGATATGTCTACCATCGATGGATCTGAGTCT
+
455=8<==:>>C<A@B@A?@@CCEC@CCD@CCBBA@5:6::AAABB?BC?B?CCCBBIKF5I@BCBCCDCBBBC>BBBCBBB2B@>;5444&4::85555;;<;:<@>AA?@AA>AABBBBDCABHCCDCCC@CCBB?CBBBAAAB@B@C::9:BCBBCCD?BAAADC@AA>>>>>AAB@>5<::4:::::+7;7;///>@B>><>=@@@@<A=AADCB@BBBAACC@B?CCD>CCC>AABBCCCCCAAA@BBCBA>>><=88:;:====>@@=BAAAB@@=>=
@ATNG8:02981:00425
GATGGTAGCTCGCTGATGATATCTCCAGAAGATCAGGAACTCTAGAAGAATTCAGATTTTTAACACGAGAGTAAACGTAAAAAGAAGGTTTTACAAGACTCACGTTAACAATATTGCAGCAGTACGCACACAATCGAAGCGCAGTAAGGATGGCTAGTGTAACTAGCAAGAATACCACGAAAGCAAGAAAAAGAAGTACGCTATTAACTATTAACGTACCTGTCTCTTCCGAAACGAATGAGTACACATCGTCGTGTCGTGCTACCATCGATGGATCTGAGTCT
+
4:::7<<<>>>===?BBBCBB@A@B?BBD?DBBAAA=@<@@A???B?BE?C@?<;>>A@@/@<>==>>==>@@@9?C@AAAA1@CAE@CCB=BBB?@;::BBCAB?B?BB?BBB?BBBBBBCBCBDCCCBAA@CCBB>B@@@@@BB@BAD@A>ACBBACCC?ABBAAA@CD?8668<===<08894:::::+7959///;=B>>;>9==DC<B<AABBB?BCBBCAB>A>AEC>CCC?CBBBBBBAAA??@@BBABBCBB???BB@CBBBCBC?BB;;;>>;;;
@ATNG8:02988:00415
GATGGTAGAGTATCATGTGTATCTCCAGAAGATCAGGAACTCTAGAAGAATTCAGATTTTTAACACGAGAGTAAACGTAAAAAGAAGGTTTTACAAGACTCACGTTAACAATATTGCAGCAGTACGCACACAATCGAAGCGCAGTAAGGATGGCTAGTGTAACTAGCAAGAATACCACGAAAGCAAGAAAAAGAAGTACGCTATTAACTATTAACGTACCTGTCTCTTCCGAAACGAATGAGTACTGTATCTATGTGTGCGCTACCATCGATGGATCTGAGTCT
+
7797)//555;<<<>665<::///;8:;;8476==A4:65=<::55.5949799599555$57<@<@C@@@CCG?CCCBBBB3BB?B@CCC:CCB@B@@@FBCBB?C?BB?BBF>?@A>BBCCDBBCCCCCC?CBBB?BBB@A@??8??B:;6;@@@ACBB@BBBBAA?BB?BBB>=>>=A5>==6;;;;;+<=9=:;;??@@D=A;?@AA8;7:@BBB@DCBBB;<5;9:;;07AA=AABGDFCBBBBBC@>>>@@@@;;;??A=@>>>>@B@B;;;DBBCBC
@ATNG8:02994:00403
GATGGTAGCGCGACGAGCGTAGACCCAGAAGATCAGGAACTCTAGAAGAATTCAGATTTTTAACACGAGAGTAAACGTAAAAAGAAGGTTTTACAAGACTCACGTTAACAATATTGCAGCAGTACGCACACAATCGAAGCGCAGTAAGGATGGCTAGTGTAACTAGCAAGAATACCACGAAAGCAAGAAAAAGAAGTTCGCTATTAACTATTAACGTACCTGTCTCTTCCGAAACGAATGAGTACAGAGAGTACGATATGTCTAATCGATGGATCTGAGTCT
+
=EBB?CC=CBCCCCCCBB@??B99959A@=ABBBBA?B?BBCAAAA?AA>A>BBC<999=*97=<<>A===@@C388;;;;;*;=;@4555&5A>9>CABDDDCC>A>AB?BBC>A@BBCBBBCCCD@@ABC@CBBB>?><;;;<?=B?CBB?BCBBBAAC?ABCBBA?BB<>96078===)888088888(5:7@;558>:>;3;;@@>A;?<@BB==6;;;9;994;;?AA:@@@:=888>>>;;;@BB>>>AAA@@@@??@:==ABBB@CAAABBBB?;
@ATNG8:02963:00485
GATGGTAGGCGACATACATACGCGCCAGAAGATCAGGAAACTCTAGAAGAATTCAGATTTTTAACACGAGAGTAAACGTAAAAAGAAGGTTTTACAAGACTCACGTTAACAATATTGCAGCAGTACGCACACAATCGAAGCGCAGTAAGGATGGCTAGTGTAACTAGCAAGAATACCACGAAAAGCAAGAAAAAAGAAGTACGCTATTAACTATTAACGTACCTGTCTCTTCCGAAACGAATGAGTACTGCGTCTCACTCTCGCATCGATGGATCTGAGTCT
+
?@;D@AA<9>@B=BBBABADACBBB@BBA>BB@AA@399-9>???>?8=>8<;=>:;;;;;*:=ABCBBAB@@@B=AABBBBB5BD@D@DDD;@CA@A@A@BCDCC?C@CC>BBC<>>AAB@@ACCCCCBC@?;?B::6;BA=??:93;>A;;7;AAA@AAB?BBBBBB?AB=@9929@:888)8::4;?EEDD(8906///;:;<>9<69::;1808=ABB@BBBBBC@:>::::/8<==ABCBEBBBAAACDCCCBBBCBBBBBBCBBB@BBB@@;;000
@ATNG8:02967:00499
GATGGTAGCATCATGCATATCTCACCAGAAGATCAGGAACTCTAGAAGAATTCAGATTTTTAACACGAGAGTAAACGTAAAAAGAAGGTTTACAAGACTCACGTTAACAATATTGCAGCAGTACGCACACAATCGAAGCGCAGTAAGGATGGCTAGTGTAACTAGCAAGAATACCACGAAAGCAAGAAAAAGAAGTACGCTATTAACTATTAACGTACCTGTCTCTTCCGAAACGAATGAGTACGATGAGAGAGCTCTCTCTACCATCGATGGATCTGAGTCT
+
4A9;4;<:;;;555::<:>:A;::>8<;B7;AA9:72;1698/0/8559294///..333'3267622255666.69:9555$5<7<.55)5;<85666==<<=9<>BB>@AA?BABBAAAGFBBBBBBBD@DCCC?BBBBAABC=A>A;;6:AAABBBD@BAAA@A<@A?BB><A@@@A6<791:====/=>8=888@@C??;?;??@B:=:=C@@@>@BAABBBAC?CCD=BBB@BBBBBBB?;;==;::<=?=>=?>>;;;6=;::===:==<<<::///
@ATNG8:02971:00482
GATGGTAGTACATGATAGACGACACCAGAAGATCAGGAACTCTAGAAGAATTCAGATTTTTAACACGAGAGTAAACGTAAAAAGAAGGTTTTATCAAGACTCACGTTAACAATATTGCAGCAGTACGCACACAATCGAAGCGCAGTAAGGATGGCTAGTGTAACTAGCAAGAATACCACGAAAGCAAGAAAAAGAAGTACGCTATTAACTATTAACGTACCTGTCTCTTCCGAAACGAATGAGTACTGCGTCTCACTCTCGCCTACCATCGATGGATCTGAGTCT
+
6<<=8===;;;;=<<<><6555555059@7=@?5932;299;:=>>?BA>A>77599:<<+<:>B=;@@@?;CC>BBDFCCC1BA>@5555&---73----889:;7:28847736;@BBABCBBCCBCBIBB@BDCC?CCCBBCBA=B@AAB>AAAAECBB?BCCBBC?BB?????AAA>@9?==8=>>?>/=B<@889A@@AA<?;?A@E:>:=BBBB@BBBBABB?B@BBB>BBC@BBBCBBBCBBBAAABBBBDCCCC@C@@=@??@@BC@CB@@@AABBB
@ATNG8:02986:00461
GATGGTAGCGCACACAAGATACAGTACTCATTCGTTTCGGAAGAGACAGGTACGTTAATAGTTAATAGCGTACTTCTTTTTCTTGCTTTCGTGGTATTCTTGCTAGTTACACTAGCCCTCCTTACTGCGCTTCGATTGTGTGCGTACTGCTGCAATATTGTTAACGTGAGTCTTGTAAAACCTTCTTTTTACGTTTACTCTCGTGTTAAAAATCTGAATTCTTCTAGAGTTCCTGATCTTCTGGGTGTATCAGCGAGTATCTACATCGATGGATCGTGAGT
+
:555.5;9;>=BBB@@<@A;;:@B@@@AC;;7;CCC>CD@EA;=;CICEACCCA@>@>BAAB?CADCCCBBBCC>AABBB2BB?BBBC?AABD?BBB@BC?AACDCC@BCBCCBBBB=AB@C?BBCDBBBC@CDBB:;;BABBCCCABCBAAAC@DAB>BC?B?BBCCCCDCC@CDBCC6;5;5;;;;;*;BABB=BAAAFDCBBC?CCCC3BAABB@C?CB@B??@BBA?C@???EBB?BACC=BBCDCCBDDDDCCCBBC@@@990000*0////8893
@ATNG8:02993:00498
GATGGTAGTAGTACACTAGTCATACCAGAAGATCAGGAACTCTAGAAGAATTCAGATTTTTAACACGAGAGTAAACGTAAAAAGAAGGTTTTACAAGACTCACGTTAACAATATTGCAGCAGTACGCACACAATCGAAGCGCAGTAAGGATGGCTAGTGTAACTAGCAAGAATACCACGAAAGCAGAAAAAGAAGTACGCTATTAACTATTAACGTACCTGTCTCTTCCGAAACGAATAGAGTACACATCGTCGTGTCGTGCTACCATCGATGGATCATG
+
7<7<277@A999:54449<<>BACA@BCC<<>@:..(-(--57788288294:::>>===+=6::33389:7881889;<;<*//)/)///,/:<8<666==<BB<?<?@;?@@;@@??ABBBBBBC;;;CC@BB?A>?@@=>>?@:=6<00*06:6:/306=///6636828;8/53666)....9999)./)5556;8853.3/3788)/+/7=<>;A>9===?9;7:=@8=@@90//::9:999<95559669./.8776<<:77562--(-4---,
@ATNG8:02999:00482
GATGGTAGGTGCACATGAGTGTATCCAGAAGATCAGGAACTCTAGAAGAATTCAGATTTTTAACACGAGAGTAAACGTAAAAAGAAGGTTTTACAAGACTCACGTTAACAATATTGCAGCAGTACGCACACAATCGAAGCGCAGTAAGGATGGCTAGTGTAACTAGCAAGAATACCACGAAAGCAAGAAAAAGAAGTACGCTATTAACTATTAACGTACCTGTCTCTTCCGAAACGAATGAGTACGATGAGAGAGCTCTCTCTACCATCGATGGATCTGAGTCT
+
999<8==?:>><;;==<<<CB>A;;8:>868<?A@@:A<@@ABBCB?BD:;7;AAAAAAA,A4;;@@A@BBAAC89894444$4:5:8999.79:490//678:=8>4447=BB>BB>>CCCDBA@ABBCCH@CBCC?CECCB???=A?B@@=?AAABBBD@EAAABB?BC@BCC?>;;;D7=::188888(6=8:686A?A?A;A;AA??6:59=BBB?BCBBBBB@D=AAA899A>:99CBBB@??CCABAA>>;;///;;//*/6368//(/5558::555
@ATNG8:03005:00451
GATGGTAGCAGACGTGACAGAGCGCCAGAAGATCAGGAACTCTAGAAGAATTCAGATTTTTAACACGAGAGTAAACGTAAAAAGAAGGTTTTACAAGACTCACGTTAACAATATTGCAGCAGTACGCACACAATCGAAGCGCAGTAAGGATGGCTAGTGTAACTAGCAAGAATACCACGAAAGCAAGAAAAAGAAGTACGCTATTAACTATTAACGTACCTGTCTCTTCCGAAACGAATGAGTACTGCGTCTCACTCTCGCCTACCATCGATGGATCTGAGTCT
+
4BAB=B>=>?DA<<>@B<BBB@@@>6:BC????@::3:;::7BBBF?A?<?<?==;::::+:19:7777<<777.7:;;;;:$5<5;.555&5<>8=;;;<;88=999=?;?AB>@@A@BBBGCBBBBCCCC@BBBD@BBBBAAAB?C?B999:CCBCCBB?99:@@A<AB>A??588ABA3:66//9999*56/////7<<;?:><>AAA=D=DBE;;;:CBAAA@:=89::,:9918?@>AB@;???@ACBBBBBBBBBAABA@BB:99AA?ACCCC?>>>8
@ATNG8:02965:00521
GATGGTAGTGTCAGTGCGCGTCGTCCAGAAGATCAGGAACTCTAGAAGAATTCAGATTTTTAACACGAGAGTAAACGTAAAAAGAAGGTTTTACAAGACTCACGTTAACAATATTGCAGCAGTACGCACACAATCGAAGCGCAGTAAGGATGGCTAGTGTAACTAGCAAGAATACCACGAAAAGCAAGAAAAAAGAAGTACGCTATTAACTATTAACGTACCTGTCTCTTCCGAAAACGAATGAGTACGATGAGATCTCGTGTGCTACCATCGATGGATCTGAGTCT
+
995526;AC><666==><<<=<;;;6:;@<@BA?@?;@;@?A774=7<?6>977775555$2.57888888555-5855555$5@9>9??A0>>?;<???>BB=B>B?BB@BBB@BBCBCCCBCBBCBCCBC?AC::6:?=>@@@@<@=A::6:B@@AB??;?@@@>?:?@;8884::8888)8::4;?BBBB)@@9=///==@BK:=:>@AC7;7;BBBB?CCCCBA@4:3:::9+9>><???AAB@@@>?>@@@>??>988;:;>A>AA===@B?CCCCCBAACC
@ATNG8:02984:00510
GATGGTAGAGTATCATGTGTATCTCCAGAAGATCAGGAACTCTAGAAGAATTCAGATTTTTAACACGAGAGTAAACGTAAAAAGAAGGTTTTACAAGACTCACGTTAACAATATTGCAGCAGTACGCACACAATCGAAGCGCAGTAAGGATGGCTAGTGTAACTAGCAAGAATACCACGAAAGCAAGAAAAAGAAGTACGCTATTAACTATTAACGTACCTGTCTCTTCCGAAACGAATGAGTACTACTCTCAGAGACACACTACCATCGATGGATCTTAGTCT
+
;;55.59565<<<566=<<:::::<6:8=8=BCBBB?B>A@@:;9A=AC5;5;;;@AFFA1D?@A@ABAA@@@?5<>;;9:9';@;=5444&38:6355:;????8?;?A=BBB<>>AEDBCCCBCCBBCCD@CCDC?BAAAA??@?B@C;<;;BBBBABC@D9::@?@CF@BB@=;;;DD7=88188888(/959///::==@;><?@AA=D<@@AAB?B@A@A@C?C?BBB=BCF@BBBB???BAAAACBBBCB?>>788><<8=>>=A=B>A@@??CCBCC
@ATNG8:02989:00502
GATGGTAGCGCATATCAGCGCAGCCCAGAAGATCAGGAACTCATAGAAGAATTACAGATTTTTAACACGAGAGTAAACGTAAAAAGAAGGTTTTACAAGACTCACGTTAACAATATTGCAGCAGTACGCACACAATCGAAGCGCAGTAAGGATGGCTAGTGTAACTAGCAAGAATACCACGAAAGCAAGAAAAAGAAGTACGCTATTAACTATTAACGTACCTGTCTCTTCCGAAACGAATGAGTACCTCTCAGACGCTCGTCCTACCATCGATGGATGCTGAGTCT
+
=<<@:==<<<<<<@@@AAA@==99906@C?CCBA@;9;<;;0////9499.3.33;;99998'8(///66667:::/6688777'784:6===15582222559555291774565257:9?>?>BCBBBBBAA=AB;;5;;:88666/76?;<:<<<9;99;4756//.6:;38;;187777-579655555$2743....33::5955558/5/58BAB>BBBBBCC@C:AAD=??C>@?BAAAC@DDCCCBBBA======7===8==65655.5/..---,---
@ATNG8:02989:00541
GATGGTAGTAGTACACTAGTCATACCAGAAGATCAGGAACTCTAGAAGAATTCAGATTTTTAACACGAGAGTAAACGTAAAAAGAAGGTTTTACAAGACTCACGTTAACAATATTGCAGCAGTACGCACACAATCGAAGCGCAGTAAGGATGGCTAGTGTAACTAGCAAGATTACCACGAAAGCAAGAAAAAGAAGTACGCTATTAACTATTAACGTACCTGTCTCTTCCGAAACGAATGAGTACTGTATCTATGTTTGCGCTACCATCGATGGATCTGAGTCT
+
<<9@9>9<966==;666<<<;;;;;69;<6665;995:8<<<555=7;;8;677377898(8877377777333(3355555$5<7=:>AA2@?@:;@;?<<<;:8:9>>9=BB7<@@@BABABFCCBCAAA@CCCC@ABA999BB>@?@00-0@@@@?BB=??>ABC;AA=6;;<875;=3855/79:::)./(/./.9999>:=:>=;;>D=@@C:97:@ACABC>@;<=>5<?=8><B?@?@=A=>>@@D>==>3;888=<=;>>BA@;;6;=<<=>@:::
@ATNG8:02990:00528
GATGGTAGTGTCATATGAGAGTGTGTACTCATTCGTTTCGGAAGAGACAGGTACGTTAATAGTTAATAGCGTACTTCTTTTTCTTGCTTTCGTGGTATTCTTGCTAGTTACACTAGCCATCCTTACTGCGCTTCGATTGTGTGCGTACTGCTGCAATATTGTTAACGTGAGTCTTGTAAAACCTTCTTTTTACGTTTACTCTCGTGTTAAAAATCTGAATTCTTCTAGAGTTCCTGATCTTCTGTCTACTACACTGTACTCTACCATCGATGGATCTGAGTCT
+
4;5516<=>>>>?@CCACACCBBCBCCBBBBB@BCCF?IIACAA@ABAAB?@@?BB>B?CCCC?C@AAAA???@@:==>>=.?@>BBDD>BBBB@BCC?CC?AACCCC@CCCCBBCD@CCD?B?CCCCDCCCACBBB@CCBBCCEBBBBBBBCBB?BBB?BC?C?BBCBABCCC?BBAAA7A=A<@@BBB0ABCCD>CCDDCCCCBBACCDC5CCCCC@C@BC@CCBBBBA?C@DBBCCC=??BCCCCDCCCDCCCBCA@?>00+0=00;;;6;@??BBDAAA
@ATNG8:02993:00502
GATGGTAGCGCACACATAGATACAGTACTCATTCGTTTCGGAAGAGACAGGTACGTTAATAGTTAATAGCGTACTTCTTTTTCTTGCTTTCGTGGTATTCTTGCTAGTTACACTAGCCATCCTTACTGCGCTTCGATTGTGTGCGTACTGCTGCAATATTGTTAACGTTAGTCTTGTAAAACCTTCTTTTTACGTTTACTCTCGTGTTAAAAATCTGAATTCTTCTAGAGTTCCTGATCTTCTGGCTCTCGTAGACAGATACTACCCATCATGGATGCTTGAG
+
4B@=:<;;><B55599444>:9999;;:997;/359<)567;7;>>=;@?9<<:::8?>AA::59?CAA:9:BBB?BBBBB3A@;<388*8399.5;;59>29:>>?B7::BB@@A<<@AA:?<?B9:;9:B=BABB;B@@@@@@A@B?@::787197713:49088>:?@@@@299999&94=994999'5;=9=8;=?;99494929595$5554937399)/////56)/)//;/4585555433///////77:<<>;<;;=4:433/8(////606//
@ATNG8:02996:00507
GATGGTAGTGTCATATGAGAGTGTGTACTCATTCGTTTCGGAAGAGACAGGTACGTTAATAGTTAATAGCGTACTTCTTTTTCTTGCTTTCGTGGTATTCTTGCTAGTTACACTAGCCATCCTTACTGCGCTTCGATTGTGTGCGTACTGCTGCAATATTGTTAACGTGAGTCTTGTAAAACCTTCTTTTTACGTTTACTCTCGTGTTAAAAATCTGAATTCTTCTAGAGTTCCTGATCTTCTGGTATGACTAGTGTACTACTACCATCGATGGATCTGAGTCT
+
;55516>=@>===>>=ABCCCCDCCC;88@AB?BCCC>CI@C@BBBBBBB?BA@AB?C@GF?=;@@BABCBBBBA=99999)9@9?<A@9@@;;6;BB?CCADFCCBC@CCCCCCCC@CBB>B?BBCCCCCB@CB@@<ABBBBBBAAAABBCECC?CCC@BD?B>AADBBBBBB=A@@@@7@?B<@A@@@0@BBBC=CCDDCCEBBA4;;;;*;@@BB@C@CB@BCCCBBB@C@BBBBBC@BBC@CCCDCBCCCCCBCCCCCCCC?DCBBB@@>@CCCAAB@??
@ATNG8:02996:00526
GATGGTAGTGCGTGAGAGAGAGACCCAGAAGATCAGGAACTCTAGAAGAATTCAGATTTTTAACACGAGAGTAAACGTAAAAGGAAGGTTTTACAAGACTCACGTTAACAATATTGCAGCAGTACGCACACAATCGAAGCGCAGTAAGGATGGCTAGTGTAACTAGCAAGAATACCACGAAAGCAAGAAAAAGAAGTACGCTATTAACTATTAACGTACCTGTCTCTTCCGAAACGAATGAGTACACATCGTCGTGTCGTGCTACATCGATGGATCTGAGTCT
+
:<:;7;;<>>>CC?CBBCBBCA:;;(4883:@@@??4>4;<:@@@=8CC@C?BB@AAAAA*@4??>><>=>??A:;=;;;;6;?E?D7;;;6<BB@CBBBBBCCC@C?CC?BCC?BBBBCDCCBBBCCCCCC@CBAA=@@A@@@??;@@C;;<;CBDBCCB?BBBBBB@CC????:;<:::/:::4:::::+6;6<///==B==:=;??BA<@<@@BAA>AAAAAAB?D?ABB=BCB@BBBBBAAAB???AECB???BBABABBBCCBBBCC?CBB@@<<;>>
@ATNG8:03005:00507
GATGGTAGGAGACACGTCGCACACGTACTCATTCGTTTCGGAATGAAGACAGGTACGTTAATAGTTAATAGCGTACTTCTTTTTTCTTGCTTTTCGTGGTGTTCTTGCTAGTTACACTAGCCATCCTTACTGCGCTTCGATTGTGTGCGTACTGCTGCAATATTGTTAACGTGAGTCTTGTAAAACCTTCTTTTTACGTTTACTCTCGTGTTAAAAATCTGAATTCTTCTAGAGTTCCTGATCTTCTGTGAGATGATGCATGATGCTACATCGATCGGATCTGAG
+
:<45.59<7;<6555999;;;<?=><;;=<<<:;88:377(-(---(-7788589:8849(////(/0687722225.222222#26.57787*7A:;5;;;188;A<=>=>8;;AAAA8738>>:>=>>=>>>>B=AAAA7;;;><<///:<<=76:D7;:>;>><>=ADB>>>>>B=>==AA5A=B<=9998,9633;-3373336::>19888(8;:;<;?:?>:??>;8//*/59976,,*,222====::97339,,,2222237773366702---222
@ATNG8:02988:00551
GATGGTAGCTCTGCTCTGACTCTCGTACTCATTCGTTTCGGAAGAGACAGGTACGTTAATAGTTAATAGCGTACTTCTTTTTCTTGCTTTCGTGGTATTCTTGCTAGTTACACTAGCCATCCTTACTGCGCTTCGATTGTGTGCGTACTGCTGCAATATTGTTAACGTGAGTCTTGTAAAACCTTCTTTTTACGTTTACTCTCGTGTTAAAAATCTGAATTCTTCTAGAGTTCCTGATCTTCTGGATATGAGTGACTCGTGCTACCATCGATGGATCTGAGTCT
+
///96;;;>><<>>===>CBBBAAABBAA?>??BBB=7=@:B?@@AA>ABABBBCB?B@@A?>9C????BBBAAE@BCCCC3CC>BABB<AABB<@@@;@@;>@BB@A>@ABCBCBB@CED?B@BB@AACCCADBBB?CCBCCBDECCBBBBBBB?BBB?BC?C?BBCAABBBJ?A;;;;.;5;>CAAAA,ABBCC=BCBBBBBB@?5;;;;*;BBBB?@?AD@CCCBCAA=?=?CCDDD?CAB@CDCCCCCDBBBBCCBBBB99399:::==:=:99@@AA@>
@ATNG8:02990:00587
GATGGTAGCTCTGCTCTGACTCTCGTACTCATTCGTTTCGGAAGAGACAAGGTACGTTAATAGTTAATAGCGTACTTCTTTTTCTTGCTTTCGTGGTATTCTTGCTAGTTACACTAGCCATCCTTACTGCGCTTCGATTGTGTGCGTACTGCTGCAATATTGTTAACGTGAGTCTTGTAAAACCTTCTTTTTACGTTTACTCTCGTGTTAAAAATCTGAATTCTTCTAGAGTTCCTGATCTTCTGGGCAGACTCTCACACGCCTACATCGATGGATCTGAGTCT
+
@=>?9;??;?9;A;;;<<::?;;;<::444884>AAB;AA<@<<=000/)/4779;<:A;<AAB?C?BABA<::44.44444$495::@>4556616====B?@ADDDE@CBBBBCA@>A@A=A?BBBB;;;FADECC@DCBBCBC@A@BBBBBBDACCC?BCAD>AACBCCCCC>A;;;;.;=A=<;;;;*;ABCC=GCBBCCA;99;@@@B1BBBBB?B?BB=AAA@??=9=8??@CAB?ABCD?EDBBCCCCCBABBCD@CBBBCBBCCD@EDCBBBBCBB
@ATNG8:02996:00577
GATGGTAGTATCTGCACACTCTGTCCAGAAGATCAGGAAACTCTAGAAGAATTCAGATTTTTAACACGAGAGTAAACGTAAAAAGAAGGTTTTACAAGACTCACGTTAACAATATTGCAGCAGTACGCACACAATCGAAGCGCAGTAAGGATGGCTAGTGTAACTAGCAAGAATACCACGAAAGCAAGAAAAAGAAGTACGCTATTAACTATTAACGTACCTGTCTCTTCCGAAACGAATGAGTACACATCGTCGTGTCGTGCTACCTTCGATGGATCTGAGTCT
+
;B@<>CABDCCCCCBBBBBBCCCBB?BBA=@@?@@A>BB=BBBAAAB?BB?B@DCBBAAAA/>;>;;;AAA@>==4::;;;;;*;C@JAEJE9CCE@ICCBBBCBC=A>??=?CC>AAAABBCCCCBBBAA@A?AAAD?A??>AAAB@G@EA@>??CAABBF?BBB????AA??99488>>>/:;:5:BDDD/56/6///99<<><@=AAAB=B:>?DDC@BCBAAC@4949A@9A@@<@A@@@ABAB@@@@?BB@@ACC???AA@=A@CCCBB?BBCCBAABCA
@ATNG8:02999:00586
GATGGTAGGACGAGCGTCTGAGAGGTACTCATTCGTTTCGGAAGAGACAGGTACGTTAATAGTTAATAGCGTACTTCTTTTTCTTGCTTTCGTGGTATTCTTGCTAGTTACACTAGCCATCCTTACTGCGCTTCGATTGTGTGCGTACTGCTGCAATATTGTTAACGTGAGTCTTGTAAAACCTTCTTTTTACGTTTACTCTCGTGTTAAAAATCTGAATTCTTCTAGAGTTCCTGATCTTCTGGGCTGCGCTGATATGCGCTACCATCGATGGATGCTCGAT
+
;;5516<<7BBBCB==<<<==CCCACBBBEDC@BABC>CC@C@CCCCCCC@CBBCB@C@CCCC?C?CCCCCCCCC?@????1AB@CBCC=AA9;6;;C>AB>;;;BBCBCCCCCCBB?BBC@D@CCCB@A@C@CCCD@CBB@@@@@CCBBB???C?CCC?BC@B>AABBCBBBC>A;;;;.;;@5;<A@A,@@BBB;A;;;BBC@=>4;:;:*;??BB@B@BD@DGFBBBB?B@CCE@?@?BCCD>GICBBBBBBCBBBC;;;@A=?@:::@=;>::0-,**(
@ATNG8:02969:00600
GATGGTAGCAGACGTGACAGAGCGCCAGAAGATCAGGAACTCTAGAAGAATTCAGATTTTTAACACGAGAGTAAACGTAAAAAGAAGGTTTTACAAGACTCACGTTAACAATATTGCAGCAGTACGCACACAATCGAAGCGCAGTAAGGATGGCTAGTGTAACTAGCAAGAATACCACGAAAGCAAGAAAAAGAAGTACGCTATTAACTATTAACGTACCTGTCTCTTCCGAAACGAATGAGTACTATGTAGAGCTCTATACTACCATCGATGGATCTGAGTCT
+
:;;=7<<>@AGC>>CBBCBCCCCBB?BBB@BAA@DD?C?CAA@BBB?B>9=27::<<<==.<;@B???AA>=>>4<<;;;;;*;9595999&9>95;B=BDBBBC?B?BB>ABB<?>CBCCCBCCCCCCCAC?BCCB>AAAABBBC?A?A997:ABAABBB?BAAABC?@@:66608776;1///+/>>>>+7748///88=>@<A<A>>><?8;;BCG@CBAAACD?B>ACC>C??=???ABB>>?@@@>>>>>BBDDA>>>;:7:>???>B?B>>?BBBABB
@ATNG8:02977:00623
GATGGTAGTGCGTGAGAGAGAGACCCAGAAGATCAGGAACTCTAGAAGAATTCAGATTTTAACACGAGAGTAAACGTAAAAAGAAGGTTTTACAAGACTCACGTTAACAATATTGCAGCAGTACGCACACAATCGAAGCGCAGTAAGGATGGCTAGTGTAACTAGCAAGAATACCACGAAAAGCAAGAAAAAAGAAGTACGCTATTAACTATTAACGTACCTGTCTCTTCCGAAACGAATGAGTACACATCGTCGTGTCGTGCTACCATCGATGGATCTGAGTCT
+
6<<>9>>=?<<<??BBBCDCBA:9:(3=>7;CCBAA>A>ABBBBBC?BB>@>=@@@@@@5A=@@@@@AA>878)8<;;;;9$55.52555'59949;;:;9:/0*09==;A@A>ABCBCECAAACCCCFA@<@C::7:B@@??:93<5;@A?BBBBCC??>@BBBB@<@=:00/)/6/888)8::4;?ABBA)=;59///99@AA<><>>??7;7;ADCC@EBAABAA?B>ACC>DBB?BBCCCCAA?AAA@@BCAAABBBABB@@=@A@@ABB?BB>:;@A>>>
@ATNG8:02980:00613
GATGGTAGTAGTACACTAGTCATACCAGAAGATCAGGAACTCTAGAAGAATTCAGATTTTTAACACGAGAGTAAACGTAAAAAGAAGGTTTTACAAGACTCACGTTAACAATATTGCAGCAGTACGCACACAATCGAATCGCAGTAAGGATGGCTAGTGTAACTAGCAAGAATACCACGAAAGCAAGAAAAAGAAGTACGCTATTAACTATTAACGTACCTGTCTCTTCCGAAACGAATGAGTACTGTATCTATGTGTGCGCTACCATCGATGGATCTGAGTCT
+
6===<>>>C@CCB=BCBBBCDCCDC@BCF@CBCBAA>A>AACCCBC@CC?A?BB>>>CCD3C?AAABCBCBEBB>BBCCCCC5DCAE8;;;6:BA8;@<?CCA??=@>AC?BBB?BBBBCDCCBBBCCCDCC?AACA?AABBBBBB=B?BAA@BBBBCCBA?CCCCCC?BB>878>A=AAD9668:<<<==/:;6<///=@BAA<A;AABB:>:=@BBB?BCCBBAA>A>AAB=BCC?BABCBBBBBBBBBB>@>>??B:9:A:94:@>>>AC?B???BBBBDD
@ATNG8:02988:00628
GATGGTAGTGATACAGATCAGACACCAGAAGATCAGGAACTCTAGAAGAATTCAGATTTTTAACACGAGAGTAAACGTAAAAAGAAGGTTTTACAAGACTCACGTTAACAATATTGCAGCAGTACGCACACAATCGAAGCGCAGTAAGGATGGCTAGTGTAACTAGCAAGAATACCACGAAAGCAAGAAAAAGAAGTACGCTATTAACTATTAACGTACCTGTCTCTTCCGAAACGAATGAGTACGAGAGTCAGAGCAGAGCTACCATCGATGGATCTGAGTCT
+
==;;7<>>???DD@@CB;9:@<@>?9???=A@@9976?6?>8<?8:68=5=6///33;;;);435855577;;=18<=====+?;;;4555&5<<7<966===>>:C?AA>????ABBCBBBBCACBBBDDD@CCCC?BAAABAAB>B?BAA>ABBBCBBA?CCCCCC?BB@999988=>=48889=BBCB/A@=B889@@@==:=9=>>>8=9=<BAA?B@@?ABB?B?AAA;@A@=???BBBBBAA==ABA@?@A;;:>>>::6:@@==>B?BCCDBBBAAA
@ATNG8:02997:00609
GATGGTAGTGTCATATGAGAGTGTGTACTCATTCGTTTCGGAAGAGACAGGTACGTTAATAGTTAATAGCGTACTTCTTTTCTTGCTTTCGTGGTATTCTTGCTAGTTACACTAGCCATCCTTACTGCGCTTCGATTGTGTGCGTACTGCTGCAATATTGTTAACGTGAGTCTTGTAAACCTTCTTTTACGTTTACTCTCGTGTTAAAATCTGAATTCTTCTAGAGTTCCTGATCTTCTGGACAGAGTGTGCAGATACTACCATCGATGGATCTGAGTCT
+
:<55.555;<<<==@>>99;@:>B=<>:>AAB?A>@?8?@6>7;<<@@;;09::77-7499=?=B?BBBAAAA@>:9999-3>173<<4;855.5;==<B?BAAAEE@ICCCBCBB@BBD?B?BBBBBBBB?BBBB<AAAABBCCBB;;;@@?B@CDC?CC?B?BBCBCBBCC=@;;;0;5;5;;BB7B@A@C;A@BBBBC<;;4;;;.:?@AC@DAGDACAABBAA>A9;:?AAB?@@A>ABBECBBB@A;<;<C@@@CA>@=00000*0877;=<??;
@ATNG8:03003:00628
GATGGTAGCTCTGCTCTGACTCTCGTACTCATTCGTTTCGGAAGAGACTGGTACGTTAATAGTTAATAGCGTACTTCTTTTTCTTGCTTTCGTGGTATTCTTGCTAGTTACACTAGCCATCCTTACTGCGCTTCGATTGTGTGCGTACTGCTGCAATATTGTTAACGTGAGTCTTGTAAAACCTTCTTTTTACGTTTACTCTCGTGTTAAAAATCTTAATTCTTCTAGAGTTCCTGATCTTCTGGTGTCTGATCTGTATCACTACCATCGATGGATCTGAGTCT
+
;B=?9>>?;;<966=>====655555;:::33.3<<<5<><A:<>>>;;;899945.47:4444:7<;;;;9<<<7;<@??1;;7;:;<2?>?<8<==6<;.555:8>8=B=;::??5:<<2926<<?@@??<??BD@C@A@BBCCCCBA???BB6::A3995929>@@>=>9:499===0=9>:;?DDD)99999,5;;AA>=554.//0/'0/0*0*/:9<::073377-38737954.5::7=;;;==@@AACCCB@@@@00+.88.00:6;000<87777
@ATNG8:03038:00085
GATGGTAGTGTCATATGAGAGTGTGTACTCATTCGTTTCGGAAGAGACAGGTACGTTAATAGTTAATAGCGTACTTCTTTTTCTTGCTTTCGTGGTATTCTTGCTAGTTACACTAGCCATCCTTACTGCGCTTCGATTGTGTGCGTACTGCTGCAATATTGTTAACGTGAGTCTTGTAAAACCTTCTTTTTACGTTTACTCTCGTGTTAAAAATCTGAATTCTTCTAGAGTTCCTGATCTTCTGGATAGCGACGCGATATACTACCATCGATGGATCTGAGTCT
+
4999499999565>>@>>>>;;;===555@AB?;9;F?CC@C=969=:?>495<=B>B?CB??<@=@AAA@@?AA;@@@@?.?B?BBCE>BBDC@CCC@CC9;;BCCCGCCCDDE@@<@??=@=ACCCCCED@DBBB@BBCCCCCCBBCBCBBCB?B@@>?A?D=AAB@A@BBC=@@AAA3@<@<;;;;;*;E;;;0;ACABBECCB@BBBB5;:;HD@B@BA=@@BBCCC?B@DCCCCD?CBC@CCBBBBCCCC;;;BAAABAA?A:::CBDACBBCCFFBCB
@ATNG8:03011:00113
GATGGTAGCGCGACGAGCGTAGACCCAGAAGATCAGGAACTCTAGAAGAATTCAGATTTTTAACACGAGAGTAAACGTAAAAAGAAGGTTTTACAAGACTCACGTTAACAATATTGCAGCAGTACGCACACAATCGAAGCGCAGTAAGGATGGCTAGTGTAACTAGCAAGAATACCACGAAAGCAAGAAAAAGAAGTACGCTATTAACTATTAACGTACCTGTCTCTTCCGAAACGAATGAGTACTGCGTCTCACTCTCGCCTACATCGATGGATCTGAGTCT
+
5:;;7<<BCCBBBCEDCCCCCCBBA=AAA?BBBBCC@C>AABBBBB?BB?B@CC=88888+59AC>==>>AA;A95599999(9@<B>C@@4@:926AAACCCCD?D?AC?CCC>AACDDDFB@@ACBBCBB@BDBB?BAAABBBB=@=@9:5:BBB@??C?CCCBBB?BB>?::6:7<<;66//*/>>>@,33-6///;9>AA<A<@;::;@5;:@@??CCABAAB?B?ACD=AAA>BABBCCAABBAAABBCB???A::3:@@:::@@??<?BB@AABBB>
@ATNG8:03018:00100
GATGGTAGTGATACAGATCAGACACCAGAAGATCAGGAACTCTAGAAGAATTCAGATTTTTAACACGAGAGTAAACGTAAAAAGAAGGTTTTACAAGACTCACGTTAACAATATTGCAGCAGTACGCACACAATCGAAGCGCAGTAAGGATGGCTAGTGTAACTAGCAAGAATACCACGGAAACAAGAAAAGAGTACAGCTATTAACTATTAACGTACCTGTCTCTTCCGAAACGAATGAGTACGAGAGTCAGAGCAGAGCTACCATCGATGGATCTGAGTACT
+
/799497766665:=<<999::<<=9=<B@CC=733,3,33366//(/.(.(.3522222$206722225578:)22<<<:<*;>8@9@@@7B=9455544;4557:74524<:54538;==>>65599944.48894:??>8877.5<@99453389:;:6=====C7==@=<765..(..'..(.799-66889....3551638969191759545::;;;;;7;6899/3386334;;=;A>:72736666222:;:799677588240498866/////
@ATNG8:03023:00119
GATGGTAGTGATACAGATCAGACACCAGAAGATCAGGAACTCTAGAAGAATTCAGATTTTTAACACGAGAGTAAACGTAAAAAGAAGGTTTTACAAGACTCACGTTAACAATATTGCAGCAGTACGCACACAATCGAAGCGCAGTAAGGATGGCTAGTGTAACTAGCAAGAATACCACGAAAGCAAGAAAAAGAAGTACGCTATTAACTATTAACGTACCTGTCTCTTCCGAAACGAATGAGTACGATGAGATCTCGTGTGCTATCGATGGATCTGAGTCT
+
9:;;:>>@CC>@>CDCCA@@AACAB?BCB?BBBBBA>A577::BBC?B@<@==<===9;6(628:999::9@@B::<;;;;;$99.5.555&5<<9;666=A=>C?@=@A;???=A???ACECBA>>000/;48;==8?@<:==CD@DAC;;6;:::BBCE@BBBBCC?BB?BBC<;7:;;(225.799;;+6>67552;;99@:A;AA==:><@@CBB@CCCBCBB?B=??A<ABB????BBCCCC???AAAA::9678;;@@@@AAAA=;;;88/:///
@ATNG8:03025:00135
GATGGTAGTGCGTGAGAGAGAGACCCAGAAGATCAGGAACTCTAGAAGAATTCAGATTTTTAACACGAGAGTAAACGTAAAAAAGAAGGTTTTACAAGACTCACGTTAACAATATTGCAGCAGTACGCACACAATCGAAGCGCAGTAAGGATGGCTAGTGTAACTAGCAAGAATTCCACGAAAGCAAGAAAAAGAAGTACGCTATTAACTATTAACGTACCTGTCTCTTCCGAAACGAATGAGTACTGTATCTATGTGTGCGCTACCATCGATGGATCTGAGTCT
+
/;:96>A;6666<<===>BBAA;;:(3:<6;ABBBB?B?CBA998=;AB<@=?;;:9=C=)8/533.....777.35455555#55.57>>>2>>>:=666;><<B@B=@@<::9<@@98:BBCBBBCCBBBB?CAAA9::AAAABB>A?B;;6:A@@??AC?ABB998?>>;>@C>?@AAA7;9;6::9::+;?:>?>>?AAAB9=:===>:?:?@B@@>@ABCBBB=?<;==8<BB?BCDCCCCCC?;;>///:;:::7///996=;;;;@B9?@@???@==;
@ATNG8:03028:00127
GATGGTAGTACATGATAGACGACACCAGAAGATCAGGAACTCTAGAAGAATTCAGATTTTTAACACGAGAGTAAACGTAAAAAGAAGGTTTTACAAGACTCACGTTAACAATATTGCAGCAGTACGCACACAATCGAAGCGCAGTAAGGATGGCTAGTGTAACTAGCAAGAATACCACGAAAGCAAGAAAAAGAAGTACGCTATTAACTATTAACGTACCTGTCTCTTCCGAAACGAATGAGTACGTGTGCGACGTGTCTCCTACCATCGATGGATCTGAGTCT
+
;=<<5;;<<;;;<<<>?>ABAB@BB?BBC?BBC9::.72;9:<;@A<;;08/7;999>@>0??CCCCCCBBCDD>CCDGCDD2BB?B@BDD;CCC@?A@A@AABB@C?BB?BBB?BBBBDCCCABBCCCDCC@BBBB>@ABBBBBB?BACCC@CBAABCCC?BBBBBB@CB??>><@>CCC299:6:>DED/==9=///==>>?<@<@???=B=A?BBB?AAAAA;;6;??@@9@AA=ABBBBBBAAACCB@AA?;;===A;;;;:====??>;>AA??@?888
@ATNG8:03048:00135
GATGGTAGTACATGATAGACGACACCAGAAGATCAGGAACTCTAGAAGAATTCAGATTTTTTAACACGAGAGTAAACGTAAAAAGAAGGTTTTACAAGACTCACGTTAACAATATTGCAGCAGTACGCACACGATCGAAGCGCAGTAAGGATGGCTAGTGTAACTAGCAAGAATACCACGAAAAGCAAGAAAAAGAAGTACGCTATTAACTATTAACGTACCTGTCTCTTCCGAAACGAATGAGTACGTGTGCGACGTGTCTCCTACCATCGATGGATCTGAGTCT
+
<;55.65;<=>===>@??966656515<=9;??;:?7?7;@?;?AA?B@?A?><9955555#5.556<=>??=B=<=A@AAAA1?C>C4;::69;@799///>>@@>A?BB?AAA?BBA@AACCDCCDGCCCBBF@AA?AAAABBBB@CFCAA@@CCCCCAB=??????@CC@BCB<?=0000+000*/////'/5/5625:?@??<?=A@??=?=>>BDCACCCBCBB?A?AAB<AED@ABABBCCB@;;00/::<<==>==8<>>5;:97;==6;;A@ABB888
@ATNG8:03051:00148
GATGGTAGTCTCAGATAGTCTATAGTACTCATTCGTTTCGGAAGAGACAGGTACGTTAATAGTTAATAGCGTACTTCTTTTTCTTGCTTTCGTGGTATTCTTGCTAGTTACACTAGCCATCCTTACTGCGCTTCGATTGTGTGCGTACTGCTGCAATATTGTTAACGTGAGTCTTGTAAAACCTTCTTTTTACGTTTACTCTCGTGTTAAAAGTCTGAATTCTTCTAGAGTTCCTGATCTTCTGGGTCTCTCTCTCACGCACTACCATCGATGGATCGATGAGTCT
+
BBB=8AB@A;<=BBCCCB;;9BABBCCCCB??=?AAC>CC@C@CBBBBBB?ABDAB>A@BBCB?C@BBBBB::9A988CCB3=><=?BC<B@AA?BCCADM;;<CCCB@BDCDCBBB?BCC?C?BBCBBCDB@CA@@@C@@@CBBBBAAA???AB?BBB?CD?C?BBBAABCHI@DBBBB:B?C>BBBBB2BBCCF>CCDBBBAA@B5;;;6;A@@AB@GACC@CBBAAAD?A>AAA@A@=AABB=AAABC@@@B@@@@@;;;AA=ACB;99;68.----55563/
@ATNG8:03008:00155
GATGGTAGTACATGATAGACGACACCAGAAGATCAGGAACTCTAGAAGAATTCAGATTTTTTAACACGAGAGTAAACGTAAAAAGAAGGTTTTACAAGACTCACGTTAACAATATTGCAGCAGTACGCACACAATCGAAGCGCAGTAAGGATGGCTAGTGTAACTAGCAAGAATACCACGAAAGCAAGAAAAAGAAGTACGCTATTAACTATTAACGTACCTGTCTCTTCCGAAACGAATGAGTACGATGAGAGAGCTCTCTCTACCATCGATGGATCTGAGTCT
+
=?>?:C>DB>><;;;>>ABFCCBAA@CCC@BBA:::4949===>?A?BB?B?A@A;;;;;;%;<C:99@?DFCBB=AA;;;;;*;A>A@BDD9CDC@@AACCBABB>A>AD@BBB?BB@A@@ABCECCIDBBB@ACBB@ABBBCA>>9A=B@@?@CBBABAA>ACCBBB@??9???:?;===*00/)/////'-3-6///99=AA=B<C;;;=B<>>BCC@CBBBDCC>A?ABD>BAA?AAABBBBBBBBBC899@===>===A==7=<888::19:97758///
@ATNG8:03012:00182
GATGGTAGAGTATCATGTGTATCTCCAGAAGATCAGGAACTCTAGAAGAATTCAGATTTTTAACACGAGAGTAAACGTAAAAAGAAGGTTTTACAAGACTCACGTTAACAATATTGCAGCAGTACGCACACAATCGAAGCGCAGTAAGGATGGCTAGTGTAACTAGCAAGAATACCACGAAAGCAAGAAAAAGAAGTACGCTATTAACTATTAACGTACCTGTCTCTTCCGAAACGAATGAGTACTACTCTCAGAGACACACATCGATGGATCTGAGTCT
+
===@:==>?CCCBBBCCCBBBBB@@<?BC?BBBB@@;?6;<BBCCD@CFAH@BBBBBBBB2BACDEBBBBBBBB<ABAAA@A,;:59?@AB8BBC9?@@BCBBBC@C?CBA99:?BAAABCBGDCCCBCAA@?CCCG?B???AA??9@?B@@>@CBBBDBDAB:::AA@DE@BBB???@>>1;8819>@@@/AE=@;;;BAAA?=A;?>>>;@<@ACCD@CFBBCCC@C?DBD>BBB?BBBBB@@@BB@B@CCCAAA@::9<<@?@====A;;;?<<///
@ATNG8:03020:00189
GATGGTAGAGTATCATGTGTATCTCCAGAAGATCAGGAACTCTAGAAGAATTCAGATTTTTAACACGAGAGTAAACGTAAAAAGAAGGTTTTACAAGACTCACGTTAACAATATTGCAGCAGTACGCACACAATCGAAGCGCAGTAAGGATGGCTAGTGTAACTAGCAAGAATACCACGAAAGCAAGAAAAAGAAGTACGCTATTAACTATTAACGTACCTGTCTCTTCCGAAAACGAATGAGTACGTGTGACGTACGTGAGCTACCATCGATGGATCTGAGTCT
+
4;5516=?>>>><<<665<<>545524;?<?AA@@@5;69@;=>9949B?B=@A;00/0/$/)///77///>>>5;;44444$44.43888+88868333433::5:6:=83737:=326<<<>>=@A;@;>?B>>?9=>;:::::176;00*/9667:<=7=;@AAA>@A???>8>77;;09;;7>ADDD/AA;=>>??><<>1806:;;3:4979:58==9:5543864444&38829:<;;<=:::>;;;@CBBBD???@@=<6<0//98;3;//3899322
@ATNG8:03023:00185
GATGGTAGGCACTGCGCACACATCCCAGAAGATCAGGAACTCTAGAAGAATTCAGATTTTTAACACGAGAGTAGACGTAAAAAGAAGGTTTTACAAGACTCACGTTAACAATATTGCAGCAGTACGCACACAATCGAAGCGCAGTAAGGATGGCTAGTGTAACTAGCAAGAATACCACGAAAGCAAGAAAAAGAAGTACGCTATTAACTATTAACGTACCTGTCTCTTCCGAAACGAATGAGTACTACTCTCAGAGACACACTACCATCGATGGATCTGAGTCT
+
5>;A:?@=8<=D996<<<=AAA@@@9@BB?B@>999298:;@00/?6:>6=7;;;;8AAA1A>BBBBBCCBBAA??;DDCDC1??5949>?0?A@>?A<<=>>;;5;8==5;;?:>?>>CBBCEGCAA@BBA@CCBB>???????A=@9@00+0@>@A@CCABBBBBB?BB=???990A>>06//+/:>>@,6607///9999:<@<@@AA=B===BDEACBBBBCB?B?AAA<@CC>AABBBBBBCBBBCCBB999=AA>=>>A9<===;;A@BAABBAAAB@
@ATNG8:03024:00163
GATGGTAGGTGCAGCATGAGTGTATCCAGAAGATCAGGAACTCTAGAAGAATTCAGATTTTTAACACGAGAGTAAACGTAAAAAGAAGGTTTTACAATACTCATTAACAATATTGCAGCAGTACGCACACAATCGAAGCGCAGTAAGGATGGCTAGTGTAACTAGCAAGAATACCACGAAAGCAAGAAAAAGAGTACGCTATTAACTATTAACGTACCTGTCTCTTCCGAAACTAATGAGTACTATGTAGAGCTCTATACTACCATCGATGGATCTGAGTCT
+
4:5516<=7<<<///:99:=><>>==9;;@9?@ADAA>A@DCDBBDB@DD@D?CBBBBDDF1B?CCCCCCBCBB@9?@;;;;;*;;=?9><<0<:808AABABB?C???<?AA>ACCABBC>:;AA=>>=>:>ACE@B@???@AA=C=><;7;@@@AAAA<>><@@@;6638?A:>>=<<3;;>:;;;;;+;;?????A::;=A<A>>@<A<@@@@@9;;;>=>>;?<?AA9>>A=>>==;;:>@ACBAA@;<;>>AAAAAAA7;;=====:=AB@@@@>>>
@ATNG8:03028:00186
GATGGTAGCACGAGTCACTCATATCCAGAAGATCAGGAACTCTAGAAGAATTCAGATTTTTAACACGAGAGTAAACGTAAAAAGAAGGTTTTACAAGACTCACGTTAACAATATTGAGCAGTACGCACACAATCGAAGCGCAGTAAGGATGGCTAGTGTAACTAGCAAGAATACCACGAAAGCAAGAAAAAGAGTACGCTATTAACTATTAACGTACCTGTCTCTTCCGAAAACGAATGAGTACGATGAGAGAGCTCTCTCTACCATCGATGGATCTGAGTCT
+
44554;:9;;;99=5556=>BCBED:BCC@@BA;??;C9A==885@<9909<998<=@>@.@=BBBBBBCBBBA8>:;9999'9<<<=>>>2=@=:;@;@CBBCE?B?BB@AAA@BBBBBBDBBBBBBB@A<A@BB?B==88/==9=9@//-/=>>BC==:=@@DDD<@@<?>>:=<666.3..(.....$.35999?A==><>=ABAB6:7:>??A=??@@@??:=:8889,5<=;?B===BB@<<@@>>>=>==BBBAA=;;6;?=>>;:5;;>=>A===?
@ATNG8:03052:00166
GATGGTAGTGTCATATGAGAGTGTGTACTCATTCGTTTCGGAAGAGACAGGTACGTTAATAGTTAATAGCGTACTTCTTTTTCTTGCTTTCGTGGTATTCTTGCTAGTTACACTAGCCATCCTTACTGCGCTTCGATTGTGTGCGTACTGCTGCAATATTGTTAACGTGAGTCTTGTAATACCTTCTTTTTACGTTTACTCTCGTGTTAAAAATCTGAATTCTTCTAGAGTTCCTGATCTTCTGGTCTACTACACTGTACTCTACATCGATGGATCGTGA
+
::<=8==>C@==B>@==ADCDDAAAFAC@A?@<ABCE?CB?B@BBBBBBB@CCCBC?B@BBBB?B?CCBC@??@A;99:::)9?>ABED>BBBCACCC@CD=BBDDBC@CCBBBBCD?CCC?C?CCCCBCBC@DCCC@DAABBBBBBBBBBBCBB?BCB?CC?C>ABCCCBBBB@BCCADCC@C>AAAA@0ABCBF>CCBAAAB@@@;@@@@0@ABCC@D@CC>BBBBCCC@C@AAADCB?BBB@CCCCCCCCCCCCFCED@@0........*.8..0::
@ATNG8:03054:00190
GATGGTAGAGAGACTGTAGCGCACCCAGAAGATCAGGAACTCTAGAAGAATTCAGATTTTTAACACGAGAGTAAACGTAAAAAGAAGGTTTTACAAGACTCACGTTAACAATATTGCAGCAGTACGCACACAATCGAAGCGCAGTAAGGATGGCTAGTGTAACTAGCAAGAATACCACGAAAGCAAGAAAAAGAAGTACGCTATTAACTATTAACGTACCTGTCTCTTCCGAAACGAATGAGTACTATGTAGAGCTCTATACTACCATCGATGGATCTGAGTCT
+
6;;=8>>>>>CCB==@<<ABAAAFD<BBB@BBB:::=A<@AA998B?BB?C?:88<<>>?/?;>>>???AA;;;1:@;;;;;*;C@B5;;;*9::7;966=<>>B>B?BB@BBB?BBBCBBCBBBCBBBBCC@CCCC?BBBBBABA;A?A@?=?CCCCDCD?BBAABC@CC@>>;:==@@?9>==9=@@AA/=@9@///=@BBB<A8==DD;?;?ABBB?BBBBBBB?A@BBB>BCD?BBBCCCC=>>@@?>>>>;;;A?:;;8818>>=>>B?B???A???BB
@ATNG8:03055:00154
GATGGTAGTGATACAGATCAGACACCAGAAGATCAGGAACTCTAGAAGAATTCAGATTTTTAACACGAGAGTAAACGTAAAAAGAAGGTTTTACAAGACTCACGTTAACAATATTGCAGCGGTACGCACACAATCGAAGCGCAGTAAGGATGGCTAGTGTAACTAGCAAGAATACCACGATAGCAAGAAAAAGAAGTACGCTATTAACTATTAACGTACCTGTCTCTTCCGAAACGAATGAGTACTATGTAGAGCTCTATACTACATCGATGGATCTGAGTCT
+
4:;=8=@=@>BBB<<<:::@<9:5;7;<??AC@?><6:7<<<=377377,21678=?@A@*:3779>>>??=<;4<<;;;;;*9;4;;@CC9AB<@CBB@@@A@@<?<??>AA@?BA@@;;6;@A@B@BA;;;;CCC?BB?:::CC<?>@CC?BAAAA@A@:??978;;@>4835-2//..6.//388777'//(////344558=7:;<<=A=AAA?@<@>>?A9:498>>>6<78/7;;7777;;<9::@@AB@??BBBAA??>@@@AAC<@??<<>@@A?
@ATNG8:03018:00229
GATGGTAGGACGAGCGTCTGAGAGGTACTCATTCGTTTCGGAAGAGACAGGTACGTTAATAGTTAATAGCGTACTTCTTTTTCTTGCTTTCGTGGTATTCTTGCTAGTTACACTAGCCATCCTTACTGCGCTTCGATTGTGTGCGTACTGCTGCAATATTGTTAACGTGAGTCTTGTAAAACCTTCTTTTTACGTTTACTCTCGTGTTAAAAATCTGAATTCTTCTAGAGTTCCTGATCTTCTGGTATACACACTCGCTCGCTTCCACTCGATGGATCTGAGTCT
+
?A<B=@B?7A<@B==>;<<CCECD@CAAAAAA>ABBD>BC@E@BBBCCCC@CCCCC?B?BBBC@D@BCCCBBAAB<A@DCC1A@?CCCD>CCBCABBB?BB=@@BBBD@CDCCBBBCAEBC?B?BBBCCCCC@CBAA@CBCBCCCBBBCBBBAAA?AAA?CC?C>ABCBBBCCC@BCDCC7?9?9;::::*;BBBC;;:CBEBC@@??CCBC1C??@B@C@CCACBBBCBD@B?BBBCBC@BBC@CCCBBCBBBC@@@@??<<2939::9997717;;887873/
@ATNG8:03023:00210
GATGGTAGAGTACAGTGTAGTAGACCAGAAGATCAGGAACTCTAGAAGAATTCAGATTTTTAACACGAGAGTAAACGTAAATAGAAGGTTTTACAAGACTCACGTTAACAATATTGCAGCAGTACGCACACAATCGAAGCGCAGTAAGGATGGCTAGTGTAACTAGCAAGAATACCACGAAAGCCAGAAAAAAGAAGTACGCTATTAACTATTAACGTACCTGTCTCTTCCGAAACGAATGAGTACTGTATCTATGTGTGCGCTACCATCGATGGATCTGAGTCT
+
445:49999966<@@96;BBBCAAA?BEC@A:::AA>B?BECAA??9==/9/8>;<;;;8.7/7<>8::A@@>A7=?CCC?CCCC?C@DDD;BBB@BBBBC;;;CAGBGG@CBB=@@;;;A@@ABBABCCBB?BAAA=@AAA???A==6;00+0;0/0:<A8CCBAAB>>==B??;?77;9.--(-------$-74:656777::7==>?@@=B7;;BCD?BCCBBBA?@;?@@=@@@?A@?>?AAAABB::9AA@<;888/-3--)----/9@=B855;;::3/
@ATNG8:03033:00234
GATGGTAGTGTGTCTCTGAGAGTAGTACTCATTCGTTTCGGAAGAGACAGGTACGTTAATAGTTAATAGCGTACTTCTTTTTCTTGCTCTCGTGGTATTCTTGCTAGTTACATAGCCATCCTTCTGCGCTTCGATTGTGTGCGTACTGCTGCAATATTGTTAACGTGAGTCTTGTAAAACCTTCTTTTTACGTTTACTCTCGTGTTAAAAATCTGAATTCTTCTAGAGTTCCTGATCTTCTGGAGATACACATGATACTCTACCATCGACTGGATCTGAGTCT
+
<<6626<>?@@C==<==?>???@@:9:CCBBB>@@@?8@@5;7;;BCCCC@CCBBC@C@CD;;8;AA@@CBBB@@<>>@@@1@A?B@@@BDBAA>A??<?B?BBBBBCBFFBBCBB@BBB7;7;BB@A@B>AAAB>CBBBC;;<BB;;;;9?<;A@@=???C?@@@CBBA@AABCCGE8A<@;?BBCB0>=999,9==>9955545<<<<*:::;;7;9>>9=A???9948??7897717899??AABC996@@@>===;;;;53-------057799...95
@ATNG8:03041:00241
GATGTAGCGCACACATAGATACAGTACTCATTCGTTTCGGAAGAGACAGGTACGTTAATAGTTAATAGCGTACTTCTTTTTCTTGCTTTCGTGGTATTCTTGCTAGTTACACTAGCCATCCTTACTGCGCTTCGATTGTGTGCGTACTGCTGCAATATTGTTAACGTGAGTCTTGTAAAACCTTCTTTTTACGTTTACTCTCGTGTTAAAAATCTTAATTCTTCTAGAGTTCCTGATCTTCTGGTATGACTAGTGTACTACTACCATCGATGGATCTGAGTCT
+
:////////9;::994;9<4339:;9<=://(////)/<495;;:<AA@>@=887199?@AA=A:???:9<>77177373$38388:;288;=8>=B?BB@BCDCCCACCCCDBBB@DAA?B?CCBBAB@C@CCBD?CBBBCBBBBBCBBBBBC?CCC=@@?C?CBB@@@BBA;@::::-:=@;;;;;;*;AACE>CBBBCBCBBB@CFFF5CCC?C@CACC@BBBBBBB@C@CBBCCC@BBCAECCCCCCBBBBBBBBBCBBB?B@@?>9:59???ACA???
@ATNG8:03044:00238
GATGGTATGACGAGCGTCTGAGAGGTACTCATTCGTTTCGGAAGAGACAGGTACGTTAATAGTTAATAGCGTACTTCTTTTTCTTGCTTTCGTGGTATTCTTGCTAGTTACACTAGCCATCCTTACTGCGCTTCGATTGTGTGCGTACTGCTGCAATATTGTTAACGTGAGTCTTGTAAAACCTTCTTTTTACGTTTACTCTCGTGTTAAAAATCTGAATTCTTCTAGAGTTCCTGATCTTCTGGATACACTCATGTGCACCTACCATCGATGGATGCTGAGTCT
+
4=5;.5:@CAAA99;:=>>C;<:B@BCCCCBA=?::;0;A=A@BBDCCCB@BDBBB@E@BBAA>B@CBDC@@?@A:9999:):@:??@D>BBCCBFBB=AB6;;9AAB@CCCCBBBB@CCC@C@CBA@BBBA?A;;;<A;;;B<;;DBAAACABA@ABA?BB=A;??DBBBCBC@BA@@@3@;@;<<;;;*;:BBD9<<CBBA;::=:@A@@1@BBBB@B?BC@AA@@@?@6:6:@@ACC@DCE@CCCCCFGFFAA@@=:96:@A?AA9990/)////88//333
@ATNG8:03049:00246
GATGGTAGTGTCATATGAGAGTGTGTACTCATTCGTTTCGGAAGAGACAGGTACGTTAATAGTTAATAGCGTACTTCTTTTTCTTGCTTTCGTGGTATTCTTGCTAGTTACACTAGCCATCCTTACTGCGCTTCGATTGTGTGCGTACTGCTGCAATATTGTTAACGTGAGTCTTGTAAAACCTTCTTTTTACGTTTACTCTCGTGTTAAAAATCTGAATTCTTCTAGAGTTCCTGATCTTCTGGCTCTCGTAGACAGATACTACCTTCGATGGATCTGAGTCT
+
=A==<BEAD@@<@<?CCBCBCCCCCBBBBBBB@CCCD>CC@CABBBBBBB@CBBBC?C?BBBB?B?BABBAA@CC<?????.?A?BBCC>CCBB@BCC@CD?BBCDDDACCCCCBCC?BBC@C@CCCCABBCAFCCC@BBBBBBCCCDCCC@@@B@CAA?AD?B?ABBBBCBBB=B:999-:;@;>AAA@0@CBCE=BBCCCDHDBB>BBBB2BBBDHAD@BC@DCBCBBB?B@BCBCBB?CBC@CBBEDCBBBCDBBBCCBAAF@D?AAABC@CCCCCBBBBA
@ATNG8:03006:00268
GATGGTAGCGAGCGAGTGTGTATACCAGAAGATCAGGAACTCTAGAAGAATTCAGATTTTTAACACGAGAGTAAACGTAAAAAGAAGGTTTTACAAGACTCACGTTAACAATATTGCAGCAGTACGCACACAATCGAAGCGCAGTAAGGATGGCTAGTGTAACTAGCAAGAATACCACGAAAGCAAGAAAAAGAAGTACGCTATTAACTATTAACGTACCTGTCTCTTCCGAAACGAATGAGTACGATGAGAGAGCTCTCTCTACCATCGATGGATCTGAGTCT
+
6<<=:>C>?>CC?696@@EDCCBAA=@CL@BBBC:919<@?BBBCB?AC?D;::@A@A@A,A>BCCBBBCBCCC;B@;;:;:$9<7<4555&4:<7:;;;;??CC>A>AB@AAB>BBAABBBBCCCCCCCCC?CCCC@BBBBAAAB?B@C@@>@BBBCCCCACBBBBB@BC?BBB=@@@@?8;::4:<<==.:;7;///;<??@<?<A@@@;?<?@B@@=@BBBBCC?B?ACD>BBB?ABBBBBB@AACCBBB@A:;;=AABB?@<@@>==;;5;=<;=;=///
@ATNG8:03044:00252
GATGGTAGAGAGACTGTAGCGCACCCAGAAGATCAGGAACTCTAGAAGAATTCAGATTTTTAACACGAGAGTAAACGTAAAAAGAAGGTTTTACAAGACTCACGTTAACAATATTGCAGCAGTACGACACAATCGAAGCGCAGTAAGGATGGCTAGTGTAACTAGCAAGAATACCACGAAAGCAAGAAAAAGAAGTACGCTATTAACTATTAACGTACCTGTCTCTTCCGAAACGAATGAGTACCTCTCAGACGCTCGTCCTACCATCGATGGATCTGAGTCT
+
/::<8<<<>CCCA@@@@@@??@@@?5>?B?BDD???9?<@><<@@B>BD?C??;;;;BCB/@<>=;@@===<<<4:<;;;;:':;;;4555&5<;8<666<<==B?C?AA@AAB?BCCCCCCCCCDBBBBC@EDBB=??A???@A<B>A@@=ADFDBBCC?CBBBBC@DD?????BBBBA:?;>:?AAAA/AB=@878EEA@@<@;>>BB8;7;@AAA?AECBBBB?C?BBB<ABB?BBBBBBB?>>>===AAAAA>>>>;>>>:>=;;;??;A889><<///
@ATNG8:03048:00275
GATGGTAGGCGTGTGAGAGTCTGCCCAGAAGATCAGGAACTCTAGAAGAATTCAGATTTTAACACGAGAGTAAACGTAAAATGAAGGTTTTACAAGACTCACGTTAACAATATTGCAGCAGTACGCACACAATCGAAGCGCAGTAAGGATGGCTAGTGTAACTAGCAAGAATACCACGAAAGCAAGAAAAAGAGTACGCTATTAACTATTAACGTACCTGTCTCTTCCGAAACGAATGAGTACGATGAGATCTCGTGTGCTACCATCTATGGATCTGAGTCT
+
666@:>>>9<<<<>;;;A;:5599606B?:CCCC@@=?8:9BBCCD?A@5:39?@:9:9+98<<?>?@@<?>?5:<;;;;1;>>:>1888,8=>;@>>=????B;A;AA<AAA8>>A@@@AB=>=@:::>>;>???:???::;@@<@=B=>:>>A@AA@@<???@DD;>>;@@@<>>>@@7;;<7/////(///;9;<=///6=9;@@C:><>B???<@A??====B=A@@8@AA=@@??>==@@==>@??AA@@@D@@<;<<7=///<>@7>@A???AAAA
@ATNG8:03050:00261
GATGGTAGCGAGCGAGTGTGTATACCAGAAGATCAGGAACTCTAGAAGAATTCAGATTTTTAACACGATAGTAAACGTAAAAAGAAGGTTTTACAAGACTCACGTTAACAATATTGCAGCAGTACGCACACAATCGAAGCGCAGTAAGGATGGCTAGTGTAACTAGCAAGAATACCACGAAAGCAAGAAAAAGAAGTACGCCATTAACTATTAACGTACCTGTCTCTTCCGAAACGAATGAGTACGTGTGCGACGTGTCTCCTACCATCGATGGATCTGAGTCT
+
49;;8<<<=>>=?<<<?>>?CBC@?7?AC?AAC@??9?<@@ABBBD?DD?B=>=BBBBBB3CACBBCCBCCCDG>CB;<<<<*;@>@5:99&9?;75:95<AAEF?A?BC@AAA@BBBBBBCCCCCCCCDCC@BBBC?B@AAA@AC=@=A9:7;BBCCCCC=AACCAC?BB@A@@>AAA@A8?9818>BBF/@A=@888@@<?>=D=AAAA<A<@@@@@<?><<<<<8<:>==7>;;7;AAA@@@>>=??@>>>A???AAC=D;:7;>==>=<:=>>>??B88/
@ATNG8:03006:00308
GATGTAGCGCATATCAGCGCAGCCCAGAAGATCAGGAACTCTAGAAGAATTCAGATTTTTAACACGAGAGTAAACGTAAAAAGAAGGTTTTACAAGACTCACGTTAACAATATTGCAGCAGTACGCACACAATCGAAGCGCAGTAAGGATGGCTAGTGTAACTAGCAAGAATACCACGAAAGCAAGAAAAAGAAGTTACGCTATTAACTATTAACGTACCTGTCTCTTCCGAAACGAATGAGTACGATGAGATCTCGTGTGCTACCACTCGATGGATCTGAGTCT
+
>A<;<ABBCCCBBBBCAABCCCCD>BBB>@@BCAA?B>ACB???B>@A=@;=;995595$575///////::;1://////$5;494;<<0<<=8=<;;;=:776:60/+/;;39=78:;99@@B@@AAAB?@@@B@@@@AAAAA=@:@00+0<><>;=B8>>:888;@@>@@:7888;;3;22,.7<<<+./(..(...9967372788<:=;?ABBB@CCBAA?B?B>AAC=CCB>AAB@AA9:9?ABBBCB@@@@@A>77;=7///3573:4::99:8;993
@ATNG8:03014:00344
GATGGTATGACGAGCGTCTGAGAGGTCTCATTCGTTTCGGAAGAGACAGGTACGTTAATAGTTAATAGCGTACTTCTTTTTCTTGCTTTCGTGGTATTCTTGCTAGTTACACTAGCCATCCTTACTGCGCTTCGATTGTGTGCGTACTGCTGCAATATTGTTAACGTGAGTCTTGTAAAACCTTCTTTTTACGTTTACTCTCGTGTTAAAAATCTGAATTCTTCTAGAGTTCCTGATCTTCTGGTGAGATATGCATGATGCTACCATCGATGGATCTGAGTCT
+
A@<<8<<<@B@;;@?==A=BACBC<@@@ABB@AABH?BC?C@ECCBCEF@DCCCC@DACCBB?BADBBAA000@;>=@A@0<<;??BE>CAAA?ABB?BC@BBBCCC@CCBBBBCBAEAA>A?BC:;:@@@?BBBC@C@@A@@BCCCCBBBABB@F??=?B<?;?@CC@BADC?B;;;;.;>B=<;;;;*;AABF>DBCCECBB@?5;;;;*;??@B@DACCACCBBBBB@C?BAACCC@BAB?BBBDDCCCCCCCCCDBA@@@=AAAAABC@CBBBAAAA>>
@ATNG8:03016:00344
GATGGTAGCGGACGAGCGTAGACCCAGAAGATCAGGAACTCTAGAAGAATTCAGATTTTTAACACGAGAGTAAACGTAAAAAGAAGGTTTACAAGACTCACGTTAACAATATTGCAGCAGTACGCACACAATCGAATCGCAGTAAGGATGGCTAGTGTAACTAGCAAGAATACCACGAAAGCAAGAAAAAGAAGTACGCTATTAACTATTAACGTACCTGTCTCTTCCGAAACGAATGAGTACGATGAGATCTCGTGTGCTACCATCGATGGATCTGAGTCT
+
/777)//9<<:A<@;;==<;;45;/5BB8C?@??>8?;??>>C@A>A@<>;999989:9)95<:A8:8<;;<;3::77888'7868022)2<:27<8DAA?;86:;<;69//*/98899>?<<<<:8;@B=A;;69==<///=<7<17;?;>?@?>>;;6;A????>>>:>>=;>>;;:06//)/////(/85:=<=658?>;?;?>==:=9::///17<<==>==A:;:;3:>?<@@@@887>>>?ABAAAAAB===?AABB=?>>?===9==///9;6::
@ATNG8:03018:00348
GATGGTAGATACTCGCTGATACACCCAGAAGATCAGGAACTCTAGAAGAATTCAGATTTTTAACACGAGAGTAAACGTAAAAAGAAGGTTTTACAAGACTCACGTTAACAATATTGCAGCAGTACGCACACAATCGAAGTGCAGTAAGGATGGCTAGTGTAACTAGCAAGAATACCACGAAAGCAGAAAAAGAAGTACGCTATTAACTATTAACGTACCTGTCTCTTCCGAAACGAATGAGTACATAGATATACGTATAGCTACATCGATGGATCTGAGTCT
+
9:;94;<6;6?>>>>==B???B===7<<<:=:?4735=6>::888=8>@=A<>;;;>@AA.;7799::555556.6795555$5:5;.555&59<7;;;;;<=:>9?;?==??>>BBBBBCCCDDB@@A@@B?CBBB@CCBBBBBC@@<@00+0=::;?BC>AABBAA>AA=AA?387@>C7:6559;;<.9?:@577??=;?7;6999@;?:??BAA?B@???=@;?6?@@9??@>AAABECFB?@@===A==>==>><<</----/5//(5995755555
@ATNG8:03019:00320
GATGAGCGAGCGAGTGTGTATACCAGAAGATCAGGAACTCTAGAAGAATTCAGATTTTTAACACGAGAGTAAACGTAAAAAGAAGGTTTTACAAGACTCACGTTAACAATATTGCAGCAGTACGCACACAATCGAAGCGCAGTAAGGATGGCTAGTGTAACTAGCAAGAATACCACGAAAGCAAGAAAAAGAAGTACGCTATTAACTATTAACGTACCTGTCTCTTCCGAAACGAATGAGTACGAGAGTCAGAGCAGAGCTACCATCGATGGATCTGAGTCT
+
666=BB>@@@?AA<?=BCBBBBA>ACC@BCCB?><>;??BBBCC?BB?C>>=BBBDCD5C@AABCCCFDCBB>BCCCICF5CB>B4;;;4:?=8;:96<?AAB?B?BC?CBB?BBBCCCCCBBBCCCCCC@CEAA>@BCCABAA=B?BBB@BCCBBBBC?CCCBAA?BC@AAA>AABBA8?:;4:<===.8=6=///@@A@?;?<BBAA<A=BACBC?BBBBBBA@C@CCC>AAA@BBBBBBCCBB???BCCCBA@A;;9;>><>>AAACD@CCCCCBBBBB
@ATNG8:03023:00305
GATGGTAGATACTCGCTGATACACCCAGAAGTTCAGGAACTCTAGAAGAATTCAGATTTTTAACACGAGAGTAAACGTAAAAAGAAGGTTTTACAAGACTCACGTTAACAATATTGCAGCAGTACGCACACATCGAAGCGCAGTAAGGATGGCTAGTGTAACTAGCAAGAATACCACGAAAGCAAGAAAAAGAGTACGCTATTAACTATTAACGTACCTGTCTCTTCCGAAACGAATGAGTACTATAGACTATCTGAGACTACCATCGATGGATCTGAGTCT
+
5<<=8=<=CCBBB>;;;BBBBBBBB=B??=?C>8988C>CAA@BBE?CB@B?A==>>>=>.:5::9255>9;;A:>=87888(85451222)27<9=;;;???@@;?<BC>==><;==??@@@????AAA@@@AAA<@>>>@@AD<=:>6617===CBBB=AA@AAA;;<8<@@;>@@AA7:8=876767(858>=???;;:9=;>>>?=A=@?@@@;@@>A>??:?=ABB:=::7:BAB?>>>>A@@@@@???A@???AAAA<AB=>>@@<==?>>==>A@
@ATNG8:03028:00301
GATGGTAGCGCACACATAGATACAGTACTCATTCGTTTCGGAAGAGACAGGTACGTTAATAGTTAATAGCGTACTTCTTTTTCTTGCTTTCGTGGTATTCTTGCTAGTTACACTAGCCATCCTTACTGCGCTTCGATTGTGTGCGTACTGCTGCAATATTGTTAACGTGAGTCTTGTAAAACCTTCTTTTTACGTTTACTCTCGTGTTAAAAATCTGAATTCTTCTAGAGTTCCTGATCTTCTGGAGATACACATGATACTCTACCATCGATGGATCTGAGTCT
+
:?;=8BB==>966;;>=<AAAA?@@AA@@>?>6@BBC<AA@C>;;:A@A@?A@@>?<@<@@@@6@;?@:;:@@@?;??BBC3BB=A?@@9@?BB=BBB?BE@BBCB@A?ACBB@AAE?BBC@C@CBBBAAAB?AC;;7<BAA@ABBBCDBBD:::?BBA=AA>@=AB@@@DDCB=@;;;;.;5;5;;<;;*;:::@8@999AA<>>?8<<<<*556>>;?:BB?BB;;;@@9@9;99::819@A=BCCCBB@@?9/0/0/97669433333354944///////
@ATNG8:03028:00328
GATTAGAGTACAGTGTAGTAGACCAGAAGATCAGGAACTCTAGATGAATTCAGATTTTTAACACGAGAGTAAACGTAAAAAGAAGGTTTTACAAGACTCACGTTAACAATATTGCAGCAGTACGCACACAATCGAAGCGCAGTAAGGATGGCTAGTGTAACTAGCAAGAATACCACGAAAGCAAGAAAAAGAAGTACGCTATTAACTATTAACGTACCTGTCTCTTCCGAAACGAATGAGTACTACTCTCAGAGACACACTACCATCGATGGATCTGAGTCT
+
BBB:BCCCCCCBDDCBBBBBCCD?CCC?CBBB??=??BBCBBBBBBC>A=@B>;;;;=*95<;9??>@>>>@4::;;;;;*;@>A599905B>:=B=BCBAAB=?<?C??>??BBBBCCCEBBBCCCCAC?ABBB>BBBABBAA>AAEAA>ABBBBBBB?CCAAAB?BB;?;;5;:<==1;;>9:;;;;+7;6;///==AAA;><>B??<?<@ACCB@CBBBBBA;?>?BB=BCD?BBAABCBA?AAAAACAAAA>>;::???;?@@@@BC@CBBB????BB
@ATNG8:03032:00327
GATGGTGAGAGACTGTAGCGCACCCAGAAGATCAGGAACTCTAGAAGAATTCAGATTTTTAACACGAGAGTAAACGTAAAAAGAAGGTTTTACAAGACTCACGTTAACAATATTGCAGCAGTACGCACACAATCGAGGCGCAGTAAGGATGGCTAGTGTAACTAGCAAGAATACCACGAAAGCAAGAAAAAGAAGTACGCTATTAACTATTAACGTACCTGTCTCTTCCGAAACGAATGAGTACTGCGTCTCACTCTCGCCTACCATCGATGGTTCTGAGTCT
+
5A@@=BABCCBBCED@A@CBBABA<ABB?BBB?>>?B?BBCDBBB?BC@B@>==??@?@/?=@@>=>CAA>>:39:;;;;;*;<><5555&5C>9;@<@AAC:;9:@CD?BBB?BBCBCBCBBBCCCCCBB?BCBBB?AA@BBAA>A?@??<?AAABCCC@BBBBBB@BC<??;5;;=>?7;;:8=@@A@/==9@///@@BBB<A<@@@A<A=A?AAA@BBBBCBB>?<?BC@CCC?BBBCCCCACCCBBBBAABCCCBB?A??;????BBB@D?AABCCBBB
@ATNG8:03037:00340
GATGGTAGCTCTGCTCTGACTCTCGTACTCATTCGTTTCGGAAGAGACAGGTACGTTAATAGTTAATAGCGTACTTCTTTTTCTTGCTTTCGTGGTATTCTTGCTAGTTACACTAGCCATCCTTACTGCGCTTCGATTGTGTGCGTACTGCTGCAATATTGTTAACGTGAGTCTTGTAAAACCTTCTTTTTACGTTTACTCTCGTGTTAAAAATCTGAATTCTTCTAGAGTTCCTGATCTTCTGGTGTCGTCTATCATGTACTACCATCGATGGATCTGAGTCT
+
;BB@?CBGCC=BCCCCCCCBBBBCBCBCCG>>>>CCC?DD@C@BBBGBCAAA@@BB@F@CBCC@E@DBBBB;<;B?AAEDD1??>A@BD>BBBB@BBC?BB@BBBDCCABCCCBBBB@BBB>A>AE@@@CBB?B@?@@CBBBCCCBBBCBBBBAA?ACC?CB?B>A@DBBBCCC?B;;;;.;>B=<;;;;*;CCCC>CBBCCCB=;;?CBCC5CBDCC@B@CC@DCC@@@D=?=?BGDCC?CBC@CCC;;;;AA>@@@@@AAA<<5;B;9::;4;;99>@@;;7
@ATNG8:03039:00349
GATGGTAGCACGAGTCACTCATATCCAGAAGATCAGGAACTCTAGAAGAATTCAGATTTTTAACACGAGAGTAAACGTAAAAAGAAGGTTTTACAAGACTCACGTTAACAATATTGCAGCAGTACGCACACAATCGAAGCGCAGTAAGGATGGCTAGTGTAACTAGCAAGAATACCACGAAAGCAAGAAAAAGAAGTACGCTATTAACTATTAACGTACCTGTCTCTTCCGAAACGAATGAGTACGTGTGCGACGTGTCTCCTACCATCGATGGATCTGAGTCT
+
4:55.56DDAA@?CDBA?A<96:<<8ACC@CDDBBB@C@BBB?@@D@CD>?;999:9AAA/A<@@=<<<?@BCC=?=:;;;;*;B>C=BCC9@AD?9;9?;?;>=8=?BC>A??;?BAACCCCBBBBBBBAA>ABBB?BAAABBBB?B?A::8:BAABBBB?BBBBBB?B@=@9:-//==>17/7088888(/939///@=AAB;?:?@AA=A=@=AAA@BCCCBBB?B?BEE>BAA=9:9AAA?A@@>>>>>?>>AAA??;?@A<==/////+/:;;?@?888
@ATNG8:03045:00346
GATGGTAGAGTACAGTGTAGTAGACCAGAAGATCAGGAACTCTAGAAGAATTCAGATTTTTAACACGAGAGTAAACGTAAAAAGAAGGTTTTACAAGACTCACGTTAACAATATTGCAGCAGTACGCACACAATCGAAGCGCAGTAATGATGGCTAGTGTAACTAGCAAGAATACCACGAAAGCAAGAAAAAGAAGTACGCTATTAACTATTAACGTACCTGTCTCTTCCGAAACGAATGAGTACTACTCTCAGAGACACACTACCATCGATGGATCTGAGTCT
+
6C>?8B=<B@?;;;:::<<:::<>>6:>>9;<<<AA>A=@::888=8>>8?7::256;=<*=:;:9=<<<:998.87:5555$5<49.555&5::75656=>>>=9=>@@<?AA;??BBCCCCABBECCCBC?CBCB>AABBBBCC?CCCBB?BBAA>==B=DA@A@@;??6888:>>>BA-876/79:9:+6<5;///97AAA;A<@@==:=;@@BBB?CDBBAAA@E@BBB>BBC@BBBABABB?BBB>>>@@AA@@?>::8708====@B@CCCBCBBBBB
@ATNG8:03049:00325
GATGGTAGCGCACACATAGATACAGTACTCATTCGTTTCGGAAGAGACAGGTACGTTAATAGTTAATAGCGTACTTCTTTTTCTTGCTTTCGTGGTATTCTTGCTAGTTACACTAGCCATCCTTACTGCGCTTCGATTGTGTGCGTACTGCTGCAATATTGTTAACGTGAGTCTTGTAAAACCTTCTTTTTACGTTTACTCTCGTGTTAAAAATCTGAATTCTTCTAGAGTTCCTGATCTTCTGGATAGCGACGCGATATACTACCATCATGGATCTGAGTCT
+
4<<<1669A00/0/::;<=>BB???A?;:;7;17595)55.54;<<<B<@7?555<8<8;?B=5;7>?=@889AC@AAA@@.978<777*33<>9DAA>@B?B@@@DC@BBAADCCC?B;;8;@BBBA;;;B?;;;B@BBB;;;:;CB@@@@:::?CBC?BB?C?CCD@A@CAA;?;;;;-;2;2:::::(9===>55959555<9949:<:(<=6668==9989AACCBB@B?BABDBB@BBC>BBC;:6<=<<0////988//)/////57==;;;;:///
@ATNG8:03050:00301
GATGGTAGCACGACACGACGATGTGTACTCATTCGTTTCGGAAGAGACAGGTACGTTAATAGTTAATAGCGTACTTCTTTTTCTTGCTTTCGTGGTATTCTTGCTAGTTACACTAGCCATCCTTACTGCGCTTCGATTGTGTGCGTACTGCTGCAATATTGTTAACGTGAGTCTTGTAAAACCTTCTTTTTACGTTTACTCTCGTGTTAAAAATCTGAATTCTTCTAGAGTTCCTGATCTTCTGGGTGTATCAGCGAGTATCTACATCGATGGATCGTAGAGT
+
5A;=8<<<<<<==<<<=====<>>B=BB@?@C@AADD>BB?C@CA::8?>?B>=@@=B?BBAA7>739:?A5629155===)55.52..'.///5;6628?7=;===A<ABAA@@>>:=<>:>9;;;@==>H=A@??:>>@@B@?>>BA>>>@??;??@<AA<?;?AAAAA@@@9;7776(89=1:::::);?<=@69::766===?;DDDD.><;;>:>=@@<???;;;=<A:=>>@@@<???B9??>>>?>>>@@@@<666===799;32-22,,,2227,
@ATNG8:03050:00302
GATGGTAGCAGACGTGACAGAGCGCCAGAAGATCAGGAACTCTAGAAGAATTCAGATTTTAACACGAGAGTAAACGTAAAAGAAGGTTTTACAAGACTCACGTTAACAATATTGCAGCAGTACGCACACAATCGAAGCGCAGTAAGGATGGCTAGTGTAACTAGCAAGAATACCACGAAAGCAAGAAAAAGAAGTACGCTATTAACTATTAACGTACCTGTCTCTTCCAAACGAATGAGTACTGCGTCTCACTCTCGCCTACCATCGATGGATCTGAGTCT
+
49994;;>>>CBA@B<@:@@A@@@B>ABC?AAA>89499>??><=C<@@??9;::8888)78886?>=<=888*8>ABAB79A9@.;:;&999;;;;<>C?;??C@?@=@AA?CCAABCCCCCCCDCCBC@CCBB?BBBB>>>D;@=A995:@@@BBBB=???A@A>BB??;;8<;AAA5=8838AA@>.7:19565==A=>;>;?==>:=:=@CCC@A@?CBAB?B?AC=???;??ABBBB=ACCCCCBBBB:::BB?A??<???A?@=455;;;3338<
@ATNG8:03010:00350
GATGGTAGCACGAGTCACTCATATCCAGAAGATCAGGAACTCTAGAAGAATTCAGATTTTTAACACGAGAGTAAACGTAAAAAGAAGGTTTTACAAGACTCACGTTAACAATATTGCAGCAGTACGCACACAATCGAAGCGCAGTAAGGATGGCTAGTGTAACTAGCAAGAATACCACGAAAGCAAGAAAAAGAAGTACGCTATTAACTATTAACGTACCTGTCTCTTCCGAAACGAATGAGTACGTGTGCGACGTGTCTCCTACCATCGATGGATCTGAGTCT
+
;BBBBDFCCCCC?CCBBBCCFBBCB:CED@BBCB;;:;?BBB???C@CC?B?99:BBEDE3B?AAABBBBCCCC=@<;;;;;*;C=A=AAA7ACB?@AABBBBDD?C?DC?BBB?BBAABDCCBBBDCCCCC@BCBB?BBBBA@AB?B?BBA?BB???BEC?BBB?@??BB=@<=5:;=></:88199888(/;7<///::ABC=D;@@@@<@=@@CAA>ABAABBB?A?AAB=BBB@??>CCCE==>>>>===>>>?B@@<@??:=<<===>:=AA===@888
@ATNG8:03013:00357
GATGTAGAGTATCATGTGTATCTCCAGAAGATCAGGAACTCTAGAAGAATTCAGATTTTTAACACGAGAGTAAACGTAAAAAGAAGGTTTTACAAGACTCACGTTAACAATATTGCAGCAGTACGCACACAATCGAAGCGCAGTAAGGATGGCTAGTGTAACTAGCAAGAATACCACGAAAGCAAGAAAAAGAAGTACGCTATTAACTATTAACGTACCTGTCTCTTCCGAAACGAATGAGTACTACTCTCAGAGACACACTACCATCGATGGATCTGAGTCT
+
@?===>@@B==?==BC=BBBBBBC?CCD?ABBCBA?B@CBCCBBB?BC=B=A@@BBCBC2C@BBBCCCBBCCE=B@99999)9A=A2;:;*8@>7:@?ABBBBB>A>AC@BBA?ABAADCCCBBDDCBBBC?CCBB?B@A@BB>><@@CBB?BBBDBBBB?BBBBBA?CC>B>>9::==<3;:;7:::;;.;>=B888>>>>>=A=A999=A=DDCBB@B@@@AAA<@>?CC>BBB?BBAAACCCCAABBBBCBBB===<<>>>:===>;>B@BCCCCAAADC
@ATNG8:03023:00379
GATGGTAGCGCGACGAGCGTAGACCCATAAGATCAGGAACTCTAGAAGAATTCAGATTTCTAACACGAGAGTAAACGTAAAAAGAAGGTTTTGCAAGACTCACGTTAACAATATTGCAGCAGTACGCACACAATCGAAGCGCAGTAAGGATGGCTAGTGTAACTAGCAAGAATACCACGAAAGCAAGAAAAAGAAGTACGCTATTAACTATTAACGTACCTGTCTCTTCCGAAACGAATGAGTACGTGTGCGACGTGTCTCCTACCATCGATGGATCTGAGTCT
+
/7774<<99;<;;;?@?>@>?=879(3:;6<A?>=;8@/7798;;?;?A>B??::>>A:CBB9>>8:8888@@>99977333$7<::2333&38933333899:=8;6777;AA<@@=>CDCCBBBAA@DDF@BBBC@CBBABB??<A?BBC?CCBCBDDA?CCBBBB?BB?AAA?===>>1;:<988888(8>:A888@@A@@=@:=>@C<?<?BBAB>BBAAAB@=><99:/8<=9?@AAABBBAAB>>>>>BB>>>?@;===8=??>>>C<@>>=??@888
@ATNG8:03028:00367
GATGGTAGAGTATCATGTGTATCTCCAGAAGATCAGGAACTCTAGAAGAATTCAGATTTTTAACACGAGAGTAAACGTAAAAAGAAGGTTTTACAAGACTCACGTTAACAATATTGCAGCAGTACGCACACAATCGAAGCGCAGTAAGGATGGCTAGTGTAACTAGCAAGAATACCACGAAAGCAAGAAAAAGAAGTACGCTATTAACTATTAACGTACCTGTCTCTTCCGAAACGAATGAGTACACATCGTCGTGTCGTGCTACCATCGATGGATCGTGAGTCT
+
/:77299<><<<666;>>>>>555<8<<@>BB@@?@:@;>:<@@@@=BC>B<@B@;;9:9$95?>;666B???D:;>?:<<<)=<7<5:::.9::5;8558:=:<<?>CC?CCC?BB==BBCCCCCDCBCBE@CHBB>BAA@A@AB>B@C;;;;ECBACCD@BBBCBC?BB?BBB@AA@>>-888088888(/93///.<8::>:@6??;=:>=@@BBC@CCBBBAC@C?CBD=BBC?BCCBCBBB??@CCCFGA@@CC???C:939987;=;5:0///688333
@ATNG8:03028:00395
GATGGTAGTGTGGTCTCTGAGAGTAGTACTCATTCGTTTCGGAAGAGACAGGTACGTTAATAGTTAATAGCGTACTTCTTTTTCTTGCTTTCGTGGTATTCTTGCTAGTTACACTAGCCATCCTTACTGCGCTTCGATTGTGTGCGTACTGCTGCAATATTGTTAACGTGAGTCTTGTAAAACCTTCTTTTTACGTTTACTCTCGTGTTAAAAATCTGAATTCTTCTAGAGTTCCTGATCTTCTGGTAGAGCGTGCATATATCTACATCGATGATGCTGAGT
+
655>75555955.5;5456<<<<<;<::=43336A>>C=CC:B?BC;;:6>>BC@;;:=9<BBB?C?BBBBBB@@?;>?@@@,8<88877.7///)//949;9==>;;;8666?>DBB<@@A=@;>A00000>;C=BB?CCECB???999>?@??C?A???BA?A??@@BBB@@A::;BDD6;6;5;;<;;*;@@@@;A@CCDCB;:9ACCCC1999BA@C?AA;:;::00>:>+009976+/3;.55565:::<54484434988:8///---//////63
@ATNG8:03031:00353
GATGGTAGTGTCATATGAGAGTGTGTACTCATTCGTTTCGGAAGAGACAGGTACGTTAATAGTTAATAGCGTACTTCTTTTTCTTGCTTTCGTGGTATTCTTGCTAGTTACACTAGCCATCCTTACTGCGCTTCGATTGTGTGCGTACTGCTGCAATATTGTTAACGTGAGTCTTGTAAAACCTTCTTTTTACGTTTACTCTCGTGTTAAAAATCTGAATTCTTCTAGAGTTCCTGATCTTCTGGACAGAGTGTGCAGATACTACCATCGATGGATCTGAGTCT
+
4555.59:;566;==;;;>>;;:=<=553:8>:?BCB>CC?B@:;:?;==;AB=BB>B@CAB;6?<:>>>ABBBB<??CDC3BB?B=BB<BBDC@BBA@CCABBBBBHAHCCCDCBB>BCB@B@CCCDAABC@CBBC@CCCCCCCCABBCDAAAB?BAA>AD?C?AABDCCBA@>B;;;;.;5;5;;;;;*;BBBD=BBBCCCCA@=49999'9@@BD@D@CB@CCCCBAB@B?CACC@@=@@B>BIEIHCBFCCBBBBA@@@@@:=99999818<>8=;;733
@ATNG8:03032:00377
GATGGTAGGACGAGCGTCTGAGAGGTACTCATTCGTTTCGGAAGAGACAGGTACGTTAATAGTTAATAGCGTACTTCTTTTTCTTGCTTTCGTGGTATTCTTGCTAGTTACACTAGCCATCCTTACCGCGCTTCGATTGTGTGCGTACTGCTGCAATATTGTTAACGTGAGTCTTGTAAAACCTTCTTTTTACGTTTACTCTCGTGTTAAAAATCTGAATTCTTCTAGAGTTCCTGATCTTCTGGGTCTACGCTCGTCGCGCTACCATCGATGGGATCTGAGTCT
+
4;5516<B=AAABC?;@=BCDCCC@CDDBB??<@@@@9AA;@=@BCCCCC?BB@@@<@?BBBB@C@EDBB:9:CB;>>???);:=@@AB=AABC@CCFACC@BBBCCCACDFBBBBB?BCC?@<AC@CCCAB?BFBB?CCBBBBBBCBBFDB???>CCC@CC@C>@?BBBDDED@B::::.:>C<;;;;;*;AABC=BCCGHDCBAB5<<<<*<BAACAE@BB?BEAA@9849;>@@@@@<@9<<7;ABCBBDB@@@CBBBB::9<@<777394)4448883333
@ATNG8:03034:00352
GATGGTAGCGCACACATAGATACAGTACTCATCGTTTCGGAAGAGACAGGTACGTTAATAGTTGAATAGCGTACTTCTTTTTCTTGCTTTCGTGGTATTCTTGCTAGTTACACTAGCCATCCTTACTGCGCTTCGATTGTGTGCGTACTGCTGCAATATTGTTAACGTGAGTCTTGTAAAACCTTCTTTTTACGTTTACTCTCGTGTTAAAAATCTGAATTCTTCTATAGTTCCTGATCTTCTGGTATGACTAGTGTACTACTACCATCGATGGATCTGAGTCT
+
----(----/99<AB;9;:;?;==>>=;;9//////)/;495;<:=<555;938828687<9,33,337:333::433333$37189<=544583933,391788:;=8774AAA??<>CC?C?CBBBBCCCACCBB@CBBBDCBBCCBBBBBBB?BBB?BB@C>AACCDDCDH@BA@@@7A?C<AACCC2BB@AA>ABCCICCBBB?BBBB2BBBBB@B@CCADCBCCBC?C@CCDCCC@C?A?ACAABDCCCCCDCBBBBCCC@CCAA@??=?::9A?????
@ATNG8:03035:00376
GATGGTAGAGTATCATGTGTATCTCCAGAAGATCAGGAACTCTAGAAGAATTCAGATTTTTAACACGAGAGTAAACGTAAAAAGAAGGTTTTACAAGACTCACGTTAACAATATTGCAGCAGTACGCACACAATCGAAGCGCAGTAAGGATGGCTAGTGTAACTAGCAAGAATACCACGAAAGCAAGAAAAAGAAGTACGCTATTAACTATTAACGTACCTGTCTCTTCCGAAACGAATGAGTACTACTCTCAGCGACACACTACCATCGATGGATCTGAGTCT
+
4455.5;;;>BB=<<<=969>>;;949;>6<<??;:7@9CBCCCCB?BB7;7;BA;;::9(9=@AABB:;9CC@7<>99444$48388888+88;799::88<B=>B>BB>AAA?BB??CBBCICFCBBBBB?BBBB@?@?@?>>?:@>B@@=?>????AA?B@BBCC@BB?999;<<:<<3:67.7@A@A.>@7>588BA?@?<@:>>@B=A=@>BBBACCBBDDD?A8ACD>BBB?BBBBBBBBBBBBB@@000=88;==?@@:=:88;:@<B@??@AA?>>
@ATNG8:03035:00398
GATGGTAGATATATGCACGCTCTACCAGAAGATCAGGAACTCTAGAAGAATTCAGATTTTTAACACGAGAGTAAACGTAAAAAGAATGTTTTACAAGACTCACGTTAACAATATTGCAGCAGTACGCACACAATCGAAGCGCAGTAAGGATGGCTAGTGTAACTAGCAAGAATACCACGAAAGCAAGAAAAAGAAGTACGCTATTAACTATTAACGTACCTGTCTCTTCCGAAACGAATGAGTACACACTCTCATATGACACTACCATCGATGGATTTGAGTCT
+
5:;;8BCCABADCCCDCCCDCCBBBA@@@>A@AA9959=ABCC????B>=@=?>=;;;::'5166788;<@@@=6=<;::::*;>=95<5<&;@=?>BBBBBBCE@CA??=?@@=ABBCCCCCCCBBBBBBD@CCCB?BAAAAA@D9;8;00,0@>=@?BB?BBBBBA?AB>ABB?BBBA@7888088889(/959///:8AAB<?;????=B;==B@@<@BBABAB=A=@DE=BAC>AABBABABAABB??=;;;;??A@@@??9=@@==;?==>>7>@?@AB
@ATNG8:03039:00398
GATGGTAGCAGACGTGACAGAGCGCCAGAAGATCAGGAACTCTAGAAGAATTCAGATTTTTAACACGAGAGTAAACGTAAAAAGAAGGTTTTACAAGACTCACGTTAACAATATTGCAGCAGTACGCACACAATCGAAGCGCAGTAAGGATGGCTAGTGTAACTAGCAAGAATACCACGAAAGCAAGAAAAAAGAAGTACGCTATTAACTATTAACGTACCTGTCTCTTCCGAAACGAATGAGTACTGCGTCTCACTCTCGCCTACCATCGATGGATCTGAGTCT
+
/::9499666?655>=666>>::5545<<7;>>=89192879444=8==7=055757887'5(.----.33666.6855555$59496;==0<<<7;55555;;;7<2558::88<888999CBCBBBBBBC@CDCB?AAA???AA>B?D;:8:CCCBBBB>???>BA?CC@CB>7=;>><3;571677888%/85////97>>A<A;<>AA;B<??B@?<??=@@@@>A>BBC<>>B?BAB@AAA::9@;;;A?@?BBABB?@@?;?>777?<8BBB<???<=<
@ATNG8:03041:00364
GATTAGTGATACAGATCAGACACCAGAAGATCAGGAACTCTAGAAGAATTCAGATTTTTAACACGAGAGTAAACGTAAAAAGAAGGTTTTACAAGACTCACGTTAACAATATTGCAGCAGTACGCACACAATCGAAGCGCAGTAAGGATGGCTAGTGTAACTAGCAAGAATACCACGAAAGCAAGAAAAAGAAGTACGCTATTAACTATTAACGTACCTGTCTCTTCCGAAACGAATGAGTACAGAGAGTACGATATGTCTACCATCGATGGATCTGAGTCT
+
A==<=??CCGCCCBBBBCCCCBC?CCC?CBCBAA>A@CBBAAA?=AA=A>@=>>>>>=*8487777888@>9.8:;::::';;=<5555&5<<7<<;;>>>>B?C?BB?BBB?BBAACCCCCBBDDCCDC?CDCC?BBBBBAAA=A?AAA?ABBCBBBC?BBCBBA?CD@AAA>AA>>=*888198888+8@;?888?@@DD=D=@???<A=A?BBB?BBCABBB?A>BBB=BCB@BAAADCBBABBBBCA??@>@AAA=<=A;?@AAA??<ACC@@>A<<<
@ATNG8:03042:00362
GATGGTAGCAGACGTGACAGAGCGCCAGAAGATCAGGAACTCTAGAAGAATTCAGATTTTTAACACGAGAGTAAACGTAAAAAGAAGGTTTTACAAGACTCACGTTAACAATATTGCAGCAGTACGCACACAATCGAAGCGCAGTAAGGATGGCTAGTGTAACTAGCAAGAATACCACGAAAGCAAGAAAAAAGAAGTACGCTATTAACTATTAACGTACCTGTCTCTTCCGAAACGAATGAGTACTATGTAGAGCTCTATACTACCCATCGATGGATCTGAGTCT
+
BB=A?CCCCBBBCCBCBBBBCABBB@BBA?BBCBBB?B=@@BBBBB@BB9><>=<<<<<=/=<@A@@?A@@@CD:A>;;;;;*;D?CACEE<CCC?@@;?@BB?A>A?BB?BBC>AABCCCCCCBCCCCCAA>AB@@>ABBAAB985:?A@@>ABAAAB??<?CCAAA>AA:988188898-7;;8888888%/<7<///==AAB7;8;?@@:>:=ACBB@BCBAA@@29399929CB?ABBCBBA?????@AA>>>==AA>>>@@@8@@==>AB@BAAABBBBBB
@ATNG8:03046:00397
GATGGTAGCACGAGTCACTCATATCCAGAAGATCAGGAACTCTAGAAGAATTCAGATTTTTAACACGAGAGTAAACGTAAAAAGAAGGTTTTACAAGACTCACGTTAACAATATTGCAGCAGTACGCACACAATCGAAGCGCAGTAAGGATGGCTAGTGTAACTAGCAAGAATACCACGAAAGCAAGAAAAAGAAGTACGCTATTAACTATTAACGTACCTGTCTCTTCCGAAACGAATGAGTACGTGTGCGACGTGTCTCCTACCCATCGATGGATCTGAGTCT
+
<;;@:>>>CCBC?C@;;;;<ABCCD<DCD@CDCB@@=@=@@CBBBE@CC?B?BBBBBCCC3C>AABBBBBBCBC8>;;:999'9@=B4555'5:<7=======>C@C?BB?:::?BBBBCDCDCCCCCBBBC@CDBB@BBAAAA::4<?AA@>ABCCFBBB?BBBBBB?CD@BB?7;;==<4::91::::;+;A=C988ABD@>;?;@@BA<@<><@9:5:?@AABB@C?CCE>CAA>ABBCBBB@;;@B?=>>???@@@A<@@@D6;;;==?A<@@B?>?>888
@ATNG8:03053:00381
GATGGTAGTATATCGACGTACGCTATCCAGAAGATCAGGAACTCTAGAAGAATTCAGATTTTTAACACGAGAGTAAACGTAAAAAGAAGGTTTTACAAGACTCACGTTAACAATATTGCAGCAGTACGCACACAATCGAAGCGCAGTAAGGATGGCTAGTGTAACTAGCAAGAATACCACGAAAGCAAGAAAAAGAAGTACGCTATTAACTATTAACGTACCTGTCTCTTCCGAAACGAATGAGTACACATCGTCGTGTCGTGCTACCATCGATGGATCTGAGTCT
+
7777)///56;<<8---5---89899<45555:83449686:888833,33,3,33266777$2+222555677::08256:::(995;.555&59;9<<<<<<<4408==?=A@?;?<<;?B@;;:@??;A?@8ABBB>BB@=@@00*0:<0855??@>>==>B;@@@@<@B?99:5:88;D8===7;;???/?@<@;;;A888@;?:>>>=:=:>;@AB@CBAA@@@=@=@BD@BAA@BBB999>@@>>>@;??>BBBCB>>=//)////88<8?8757<=555
@ATNG8:03006:00405
GATGGTAGCTCTGCTCTGACTCTCGTACTCATTCGTTTCGGAAGAGACAGGTACGTTAATAGTTAATAGCGTACTTCTTTTTCTTGCTTTCGTGGTATTCTTGCTAGTTACACTAGCCATCCTTACTTCGCTTCGATTGTGTGCGTACTGCTGCAATATTGTTAACGTGAGTCTTGTAAAACCTTCTTTTTACGTTTACTCTCGTGTTAAAAATCTGAATTCTTCTAGAGTTCCTGATCTTCTGGCGCTCTGTCACGTCTGCTACCACTCGATGGATCGTGAGTCT
+
<DB>8>@CC966CCBBBCCCBBBBCCCBBBB@>@CCD=BA?B@CCECCCD@BBBCC@C?AAAD?D@@@ABBCCBC?BACCD1BB?B?@?;>BAA=AAC?CC?BBBDCD@BBBCCCBA?BCC?A?BAA=ABCC?BBBB?B?@?CBBBCCBBBAA@C?CCC@AA=B>ABCCCCCCC@CAAAB7@<A=BABBB2CCCCC>CCCCCCCBBA=@@@@0@BCCC@D@BB?BCBBBCD?B>?==BBC@BBB?BBBCCBBBCCCBBBBA@@@@=000000@@=??9;:<==;3-
@ATNG8:03009:00431
GATGGTAGAGAGAGCTCTCTCATCGTACTCATTCGTTTCGGAAGAGACAGGTACGTTAATAGTTAATAGCGTACTTCTTTTTCTTGCTTTCGTGGTATTCTTGCTTAGTTACACTAGCCATCCTTACTGCGCTTCGATTGTGTGCGTACTGCTGCAATATTGTTAACGTGAGTCTTGTAAAACCTTCTTTTTTACGTTTACTCGCGTGTTAAAAATCTATAATTCTTCTAGAGGTTCCTGATCTTCTGGGCAGACTCTCACACGCCTACCATCGATGGATCTGAGTCGT
+
4955.6<<<<>==9://///879:@@;9:A@@>ACCC>CCACAAAABBBB=?=BA<8==B;;<8=8<8>@A=;57357555(57699>C39?==6;/-)-3-3--(-6626@A?????<==>=A:>>?A>>>?=B@@@;??AAB?????????A@@;>>?;?@<@=@@@AAAB??:>8888)94:4:::::;';<<<;19::///89;=98989*63---52629=<<@>///5;5;5;@AC@@<>>@@:@CA>>>@@????>>>;@==:>???A;;5;//-;223666
@ATNG8:03036:00437
GATGGTAGCGCATATCAGCGCAGCCCAGAAGATCAGGAACTCTAGAAGAATTCAGATTTTTAACACGAGAGTAAACGTAAAAAGAAGGTTTTACAAGACTCACGTTAACAATATTGCAGCAGTACGCACACAATCGAAGCGCAGTAAGGATGGCTAGTGTAACTAGCAAGAATACCACGAAAGCAAGAAAAAGAAGTACGCTATTAACTATTAACGTACCTGTCTCTTCCGAAACGAATGAGTACTATGTAGAGCTCTATACTACCATCGATGGATCTGAGTCT
+
BB@;7;;;A;@@==<==A?BBB@<<5<<>:;;:<;9-31788779<6=@8@8;;945999'9;@AB@B996BBG>DCEECCC3CCFD?@@@4>@>899448=9<<8B?BA=A::48BBBCCCCDIEEHDCCC@C@@@>@@ABAAAB>B?B;;7;BBBBBAB>ACEBBB?BB>BBB5::@?>8::818::::)//)////88:;:/502::=8=9>>HDC?@AA@@DC9;8:BB<AAA?BBBCFBBB?@?CAA989;>===AAA==:=????>B@BAAABBBBBB
@ATNG8:03036:00441
GATGGTAGCGCGACGAGCGTAGACCCAGAAGATCAGGAACTCTAGAAGAATTCAGATTTTTAACACGAGAGTAAACGTAAAAAGAAGGTTTTACAAGACTCACGTTAACAATATTGCAGCAGTACGCACACAATCGAAGCGCAGTAAGGATGGCTAGTGTAACTAGCAAGAATACCACGAAAGCAAGAAAAAGAAGTACGCTATTAACTATTAACGTACCTGTCTCTTCCGAAACGAATGAGTACGATGAGAGAGCTCTCTCTACCATCGATGGATCTGAGTCT
+
;B;;7;>CCBBBFFEDB@@@CCBFD>AAA>A?@C::59<AABBBCC@AB?B@BB;;;@@@/>;>>>@@AB@>>=4;=;;;;;*;:=95555&5>>9=;;<>A<9:5::>>:???;?CCCEBCCB@@CCCCBB?BBBB?BBCAAACC@C@B999:AABBCCC@DECAAA>AB=??;;?>>>D9;;:8=>>>>/7717///;:==>;>=CA>>3818=B@A>A@??BBC=A>@BB=???;?????AB?@>>>????ABE>>>???==9=?>==:;5;;;;;;@;;;
@ATNG8:03037:00405
GATGGTAGCGCATATCAGCGCAGCCCAGAAGATCAGGAACTCTAGAAGAATTCAGATTTTTAACACGAGAGTAAACGTAAAAAGAAGTTTTTACAAGACTCACGTTAACAATATTGCAGCAGTACGCACACAATCGAAGCGCAGTAAGGATGGCTAGTGTAACTAGCAAGAATACCACGAAAGCCAAGAAAAAGAAGTACGCTATTAACTATTAACGTACCTGTCTCTTCCGAAACGAATGAGTACGTGTGCGACGTGTCTCCTACCATCGATGGATCTGAGTCT
+
/<=<8=<;;;@@@CDBCBBA@@999,9=<?CC@@??=?ACCBCCBB?CF>?=?BEECCCD5EACBAACBBBCCB9BC;<;;;(;999C?C>05:505;;@AAAAC<@<00+0==900//05<@=@BCBBBCC@BBBC?AA:9:@??9>?A9949@ABBBBC=@@A>?;:==9000*088;;3//(.(/6666)4405.....2555;0859=3=052C@;<?AABBAA?@<A@>6>00+00;:>=?=;;:00/55369A>5615??3:;=:;;@9<=??>==???
@ATNG8:03042:00408
GATGGTAGTGTCAGTGCGCGTCGTCCAGATGATCAGGAACTCTAGAAGAATTCAGATTTTTAACACGAGAGTAAACGTAAAAAGAAGGTTTTACAAGACTCACGTTAACAATATTGCAGCAGTACGCACACAATCGAAGCGCAGTAAGGATGGCTAGTGTAACTAGCAAGAATACCACGAAAGCAAGAAAAAGAAGTACGCTATTAACTATTAACGTACCTGTCTCTTCCGAAACGAATGAGTACTATAGACTATCTGAGACTACCATCGATGGATCTGAGTCT
+
>@==:966A>BB@;;;CCCCCBCBB?ABAB@@;::93:;?????<>9<;6<8987?::::.;9?A>>>A==687)8<ABCEC5BA@E7:;;6:BB?CDCCCA@AC=A=??<?BB=A@>>ABBBCCBBBBBAA>AAAA=?>??BBBB@D?C??=?CBCAABB=AAAABA>AA;?;;=A===>1///)/7777)33-6///99>?A<A<AA@@<@<?=BAD@EDBBBAB?A>AAC=C9978@@ABBB@@@?>>>@@ABBBBBBB?@??BB@???A=ACAABBBAAA
@ATNG8:03050:00405
GATGGTAGTGTCAGTGCGCGTCGTCCAGAAGATCAGGAACTCTAGAAGAATTCAGATTTTTAACACGAGATTAAACGTAAAAAGAAGGTTTTACAAGACTCACGTTAACAATATTGCAGCAGTACGCACACAATCGAAGCGCAGTAAGGATGGCTAGTGTAACTAGCAAGAATACCACGAAAGCAAGAAAAAGAAGTACGCTATTAACTATTAACGTACCTGTCTCTTCCGAAACGAATGAGTACACATCGTCGTGTCGTGCTACCATCGATGGTTCTGAGTCT
+
;CCC@BBCCCA@ACDDCCC@@@AAA>ACEACBBCAA=@>AABCCCC?AA?A?CCCABBBB3A=>>>@@@;;7;C;>=BBBBB2BEAF@CCB<BCC@B@A@BDBEC?C?CC?BBB?BBAABCCCCBBBCCBBB=BABC<?=BBAA@B@B?B8899A@@ACCC?AAAABC@BB?8568=><=<0:::488777(/85:///;<@AA<A;>>@@<?<?@CBC?BBCCCBB=B?CCD>D@@>@C@@@CDD?=??@@BBAAA@BB?????;??????A>A??;;<<767
@ATNG8:03051:00409
GATGGTAGGCGTGTGAGAGTCTGCCCAGAAGATCAGGAACTCTAGATGAATTCAGATTTTTAACACGAGAGTAAACGTAAAAAGAAGGTTTTACAAGACTCACGTTAACAATATTGCAGCAGTACGCACACAATCGAAGCGCTGTAAGGATGGCTAGTGTAACTAGCAAGAATACCACGAAAGCAAGAAAAAGAGTACGCTATTAACTATTAACGTACCTGTCTCTTCCGAAACGAATGAGTACAGAGAGTACGATATGTCTATCGATGGATCTGAGTCT
+
@;;<5;;@6ACCBB=@@CA;66<<=7>>=;CBBBCB@B?BBCBC???BB@E?A@@99999(79<?AA>;;;=BB:BC=====.=>9>3:::1;>?<A888BBA?>;>=BF=====AAAA??@AA>>>>?>;;7;@@@=AA>>>@@A<A=@>>;>@???@?@=BB???@<>><====CC>>>9>@=166>@>,///=;=AB:;:;A=;;;A=A:>=>>?<@???==<:>:=:919//+///>@BBAA??>?>>:==///<==<>=A=>>@>?@?AA;;;>>
@ATNG8:03009:00465
GATGGTAGCGCGACGAGCGTAGACCCAGAAGATCTGGAACTCTAGAAGAATTCAGATTTTTAACACGAGAGTAAACGTAAAAAGAAGGTTTTACAAGACTCACGTTAACAATATTGCAGCAGTACGCACACAATCGAAGCGCAGTAAGGATGGCTAGTGTAACTAGCAAGAATACCACGAAAGCAAGAAAAAGAAGTACGCTATTAACTATTAACGTACCTGTCTCTTCCGAAACGAATGAGTACTATGTAGAGCTCTATACTACCATCGATGGATCTGAGTCT
+
6<=>;CC>@CBBBCCCCCAACBB==8BBC?BAAABD@E?BBBBBBB?CE@C>?;887;<;+=5<>>>>>A@?CD;=<;;;;;*;B@JAECC<A@@?B;::@@@??=??CC@@??>AACCCCCDDDCCBBBCC@BBBB>BBBCA@>>;@?C??=?AAAACAA>A???BB?BE@?;;6;;;;;1;;:8=FDDC/@@6<///@@B@@<@;??BB;><>@B@?=@BABBCC@D@AAB;CCD?BBBBBBB>>>??===>>A>>>???===8=A;;;@B?BBBBA???98
@ATNG8:03009:00488
GATGGTAGGACGAGCGTCTGAGAGGTACTCATTCGTTTCGGAAGAGACAGGTACGTTAATAGTTAATAGCGTACTTCTTTTTCTTGCTTTCGTGGTATTCTTGCTAGTTACACTAGCCATCCTTACTGCGCTTCGATTGTGTGCGTACTGCTGCAATATTGTTAACGTGAGTCTTGTAAAACCTTCTTTTTACGTTTACTCTCGTGTTAAAAATCTGAATTCTTCTAGAGTTCCTGATCTTCTGGGCAGACTCTCACACGCCTACCATCGATGGATCTGAGTCT
+
5555.5:;8<<<<>@<ADCBBCEHECCBBBBD@CCBB?BB>B?AA@AABBBFCCBB?B?BBBB?C@@??665::=466>>>+>>7;;>?5:?9979AA8<<+000;:?=CCCBCDCC?ABD@C=CBDC;;;E@DDCC@B@@@B;<;AABBBBBBA?A::6:A;?=A:;;@C;:;=>=>@@8A?D?CCCCE1AABBB>CBBBCCB@@>9>><<,<000>;>;@C::;BCBBB>?=?AAB:949;?>:A@@BBBBAAAABBCB@CAA<A9959=<9<A<<>>>>==
@ATNG8:03013:00483
GATGGTAGTATATCGCGTCGCTATCCAGAAGATCAGGAACTCTAGAAGAATTCAGATTTTTAACACGAGAGTAAACGTAAAAAGAAGGTTTTACAAGACTCACGTTAACAATATTGCAGCAGTACGCACACAATCGAAGCGCAGTAAGGATGGCTAGTGTAACTAGCAAGAATACCACGAAGCAAGAAAAAGAAGTACGCTATTAACTATTAACGTACCTGTCTCTTCCGAAACGAATGAGTACTGTATCTATGTGTGCGCTACCATCGATGGATCTGAGTCT
+
?555799566BBC:<9944444::;8=CC=?;99=>8A;??@DBAA>@A<A;78733333$317777888888;5;955555$5=:A:CDH;BBB?9;9@;?:>=7?9??<9:7?@@@BBCCCCCCCBDC@@<?@:93:>=;;=7709>@=@>;???@777;??A877;>?8;A@3;866.2252::@>@/;<16///:9ABB<A;AAAA<?<??BBB?BAAACBB?B>BCD=@@@?BBBBBC@@BA==<888888==>BBCAA4<:555:?<=878>==0/0
@ATNG8:03016:00465
GATGGTAGCACGAGTCACTCATATCCAGAAGATCAGGAACTCTAGAAGAATTCAGATTTTTAACACGAGAGTAAACGTAAAAAGAAGGTTTTACAAGACTCACGTTAACAATATTGCAGCAGTACGCACACAATCGAAGCGCAGTAAGGATGGCTAGTGTAACTAGCAAGAATACCACGAAAGCAAGAAAAGAAGTACGCTATTAACTATTAACGTACCTGTCTCTTCCGAAACGAATGAGTACGTGTGCGACGTGTCTCCTACCATCGATGGATCTGAGTCT
+
:CBB===?@BB<<<;;;<<<<<<<=9==>:=>>>9;4;;AABBCCC?CC@B>?<=99999(:9>ACCCCCB>>?5=:;;;;;.;>>C5999'5@<7;@;@<?;::7>?BB@AAA?CCBBCCCB;;;BBBDEC@DBBC@AAA?????:A@BAA>ABBC@?@B?BBBBBB?BD?AA=8<;>?C5;;:48888,8><A>>?AABAA<A;?@CC<A=A@BBB@CBBBAAA>A?BBB=A@@=???CCCBBA;:;A??@@???@<>7=//+/79<>;;5:<===:<///
@ATNG8:03016:00498
GATGGTAGATACTCGCTGATACACCCAGAAGATCAGGAACTCTAGAAGAATTCAGATTTTTAACACGAGAGTAAACGTAAAAAGAAGGTTTTACAAGACTCACGTTAACAATATTGCAGCAGTACGCACACAATCGAAGCGCAGTAAGGATGGCTAGTGTAACTAGCAAGAATACCACGAAAAGCAAGAAAAAGAAGTACGCTATTAACTATTAACGTACCTGTCTCTTCCGAAACGAATGAGTACACATCGTCGTGTCGTGCTACCATCGATGGATCTGAGTCT
+
5=;;5;><@B?;656;;<<==?ABG>BBB?BBB????D>ABB::9C@AA<>:89886::9+9:=>=>@@@@AAK:A@;;:;:*;C>B>@@@7@>:55955=<<=B>B?BB?AA@?CCCBCBBCBBCCBDCBDACDAA>AAA@AA997;?CBB@CBBBBBBB?BBBBBB?AA=AA;4:95565(66607:::;+;>:>888>;;AA9=:<=AA7;7;@CAB?BDAAAAB?@>BBB>CBB@BBAABBB?===ACBCCBAABBBBABCC?CCABB@B?CB???888@@
@ATNG8:03022:00481
GATGGTAGGACGAGCGTCTGAGAGTTACTCATTCGTTCGGAAGAGACAGGTACGTTAATAGTTAATAGCGTACTTCTTTTTCTTGCTTTCGTGGTATTCTTGCTAGTTACACTAGCCATCCTTACTGCGCTTCGATTGTGTGCGTACTGCTGCAATATTGTTAACGTGAGTCTTGTAAAACCTTCTTTTTACGTTTACTCTCGTGTTAAAAATCTGAATTCTTCTAGAGTTCCTGATCTTCTGGGTCTACGCTCGTCGCGCTACCATCGATGGATCTGAGTCT
+
@@==:=>C?CCBBCBBBABHGCCCCADCCC@?>?BB?CC?C=BCDDCBB@BCCCC?B?BCCC?C?CCCCBA@@@<@@ABB1@?<@?A@<?ABC?CBC@CC?@@CCCD?CCDBABAA@CCC?C?CC@@@@@C@CCBD>ABBCC@@?CCCBABBAC?CCB?BB?B@BBCCBBCDDBCBAB@8@?@=AACCC1CCBCC>AABBBBB@A@@CCCC5DCBBB?B@CD@BAABCCC?B?BBBDBB>BBCC>CBBBBCCB???BBB889@?9=>>??BC?BBDBCDCC::
@ATNG8:03023:00477
GATGGTAGCTCTGCTCTGACTCTCGTACTCATTCGTTTCGGAAGAGACAGGTACGTTAATAGTTAATAGCGTACTTCTTTTTCTTGCTTTCGTGGTATTCTTGCTAGTTACACTAGCCATCCTTATGCGCTTCGATTGTGTGCGTACTGCTGCAATATTGTTAACGTGAGTCTTGTAAAACCTCTTTTTACGTTTACTCTCGTGTTAAAAATCTGAATTCTTCTAGAGTTCCTGATCTTCTGGGCAGACTCTCACACGCCTACCATCGATGGATCTGAGTCT
+
6CA<8<=CBB<ADCBBBCCBBCBBCCBBABBB=@@@@<AC@D@DDDEABB?CCA@A@D@BBAA>B@CCCCBBBBB?BACCC1AA>AACC>DCBB@BCC@CC?BBCCBC?CCCCCCCC?CCD?A>B@?@BBB@CBBC?C@@@BBCBBBCCAAAAB@CBB?BB?B;==IBCBDCC@CCCDD9A;@;;;;;*;BA@A=@AEEEDFAA@=@@@@0@AABC@C?BB@BBBBBBB?A?BCBBBB=A@BB<BBBBCCBBABBBBBB@B@?:=?999@A@CCAAABBBAA
@ATNG8:03028:00451
GATGTAGAGAGACTGTAGCGCACCCAGAAGATCAGGAACTCTAGAAGAATTCAGATTTTTAACATCGAGAGTAAACGATAAAAATGAGGTTTTACAAGACTCACGTTAGCAATATTGCAGCAGTACGCACACAATCGAAGCGCAGTAAGGATGGCTAGTGTAACTAGCAAGAATACCACGAAAGCAAGAAAAAGAAGTACGCTATTAACTATTAACGTACCTGTCTCTTCCGAAACGAATGAGTACGATGAGAGAGCTCTCTCTACATCGATGGATCTGAGTCT
+
/:999==CCGA@?;<<<<;?@ABB=ACC?BBA::86?8=@?777=8BB?B;98775<=;/?6<<9875222888,52222222$2666+222&255.5336...=<8<BBD@CCC@CGCCCDDCCCCCBABAB?BA@@<@BBCCBB@=A?A>><=BBBBBBD?CCAAAC?AA9>>A<>=<<;197818>>>@/;;7<///::B@@<?<AA@@5;7;ACCC@DCBBBCC@C@CCC=CCC?BBBACBBBBAAACBBBBBBA>@@>@??ADDCA>>9>>>>?>>>>>
@ATNG8:03031:00457
GATGGTAGTGCGTGAGAGAGAGACCCAGAAGATCAGGAACTCTAGAAGAATTCAGATTTTTAACACGAGAGTAAACGTAAAAAGAAGGTTTTACAAGACTCACGTTAACAATATTGCAGCAGTACGCACACAATCGAAGCGCAGTAAGGATGGCTAGTGTAACTAGCAAGAATACCACGAAAGCAAGAAAAAGAAGTACGCTATTAACTATTAACGTACCTGTCTCTTCCGAAACGAATGAGTACTATAGACTATCTGAGACTACCATCGATGGATCTGAGTCT
+
4=55.65<<;;;;;;??>A@??;:4(3<:6<?C98448166:/0/;5;=3=60//..777(72.2255578677079>@A@A+==7<.555'55575556==<<B<@=@@;@@@;????@DHHCBCDDCBCC@BCCD@BBBBBBBE?A@A00-0A@@@@CD?BBBBCC?BB>AAC@AA@>?89885=BCBD/BB<@>>>?????=?<>>@@<@=AAA:;6;@?ABBB?B>BBC>BBC?ABACCCBB??@A@@@A@C@@@BBCCBB@B???AAC>AABC@@AB@A
@ATNG8:03032:00450
GATGGTAGTGATACAGATCAGACACCAGAAGATCAGGAACTCTAGAAGAATTCAGATTTTTTAACACGAGAGTAAACGTAAAAAAGAAGGTTTTACAAGACTCACGTTAACAATATTGCAGCAGTACGCACACAATCGAAGCGCAGTAAGGATGGCTAGTGTAACTAGCAAGAATACCACGAAAGCAAGAAAAAAGAAGTACGCTATTAACTATTAACGTACCTGTCTCTTCCGAAAACGAATGAGTACCTCTCAGACGCTCGTCCTACCATCGATGGATCTGAGTCT
+
????:>CDBBCCELCCB@AACCCCC@BAA<@C@:9:,0,0>>=?>?=;B=B=>==;:8875$516;;;=;::887.8@;;;;;:%;;><?@@@2@B=9<@;@BCCCDAC?AA>ABC@B@ABBCCBBBCDDCCBB?BC@@<@@@??=880;=ABC@CBBBBBBB?BBBBBB@BB?988278888)7:83:@DDDC'<;7;///;9>?A;>;=>??9=:=?DCC@DBA@@@>293::9:+:??;BBBBA>?<>>?>>>B@@@A??;;7;@@;>>???BB<@?@?@::///
@ATNG8:03037:00464
GATGGTAGGACGAGCGTCTGAGAGGTACTCATTCGTTTCGGAAGAGACAGGTACGTTTAATAGTTAATAGCGTACTTCTTTTTCTTTGCTTTCGTGGTATTCTTGCTAGTTACACTAGCCATCCTTACTGCGCTTCGATTGTGTGCGTACTGCTGCAATATTGTTAACGTGAGTCTTGTAAAACCTTCTTTTTACGTTTACTCTCGTGTTAAAAATCTGAATTCTTCTAGAGTTCCTGATCTTCTGGTGTCGTCTATCATGTACTACCATCGTTGGATCTGAGTCT
+
<<==:<A>9A<<;;;==??@@@AA<=<99944.48991::272/////9:6<<;544)4.444:7<:=<<<;///73/////$///(3:;<4<<<<8<55.5:.5499:;7@CCCCBBB<@?@6;5;CBBBDCCACCBB@BBCCHACAACC???@@@3:9?9>?<A=AABC@@ABB=<;99=099=25999:(;@@@B=B:99B<5555.4444$499=97;8==9<@?@A@@9A>BBBB@>=>?A:<;:A@ADAB@AA@AAAB@@@@JCBBB7;7:AA@A:::99
@ATNG8:03040:00496
GATGGTAGTATATCGCGTCGCTATCCAGAAGATCAGGAACTCTAGAAGAATTCAGATTTTTAACATCGAGAGTAAACGTAAAAAGAAGGTTTTACAAGACTCACGTTAACATTATTGCAGCAGTACGCACACAATCGAAGCGCAGTAAGGATGGCTAGTGTAACTAGCAAGAATACCACGAAAGCAAGAAAAAGAAGTACGCTATTAACTATTAACGTACCTGTCTCTTCCGAAACGAATGAGTACGTGTGACGTACGTGATCTACCATCGATGGATCTGAGTCT
+
5=<<9=>@@@>@CBBB@BBB@A@:9179:45DC;;909./::///:6:>6?:=<877998(8:=933;33389992:;99988'//(/(///&/693868955559378<:;6:A<>>>?CCCDCCCCCCAAA>AACC>B@A@@@?@<A@CBB?BBBCBBBA?BBBA@@@BA89995:===A7;::488888(/<7;///:;@AA=A=A???;@;@DBBB?BBBA@@@5979BB=BBB?ABABBBB>>>>ACDCCBAAABBAAAAC?AA===@@<@>>>>@@:99
@ATNG8:03006:00549
GATGGTAGAGTATCATGTGTATCTCCAGAAGATCAGGAACTCTAGAAGAATTCAGATTTTTAACACGAGAGTAAACGTAAAAAGAAGGATTTTACAAGACTCACGTTAACAATATTGCAGCAGTACGCACACAATCGAAGCGCAGTAAAGATGGCTAGTGTAACTAGCAAGAATACCACGAAAGCAAGAAAAAGAAGTACGCTATTAACTATTAACGTACCTGTCTCTTCCGAAACGAATGAGTACATAGATATACGTATAGCTACCATCGATTGGATCTGAGTCTT
+
/7//)/7::<>>666;;::;9///:699848845::5:7;<9;9BC@CC@CABBCGCCCC5C>BB@@@@@>>>=0<?=7778)7>;>0//;;/;;;87::B@@>?@7>9>?<=><4::7255<<;;;<<<;;;9BBAB>AA?>>=;;;3=@:;6:AA@???B>BBBBBB?BA=A=;/52777(225.22222$.926...77::@:@;AA>>;>=AAB;;9;AAACBC@B@BDF>BBB>?>><<;??B>==B@A;888AA@@@ABA;8/////(/48;79;;87..)
@ATNG8:03025:00527
GATGGTAGAGTATCATGTGTATCTCCATAAGATCAGGAACTCTAGAAGAATTCAGATTTTTAACACGAGAGTAAACGTAAAAAGAAGGTTTTACAAGACTCACGTTAACAATATTGCAGCATTACGCACACAATCGAAGCGCAGTAAGGATGGCTAGTGTAACTAGCAAGAATACCACGAAAGCAAGAAAAAGAAGTACGCTATTAACTATTAACGTACCTGTCTCTTCCGAAACGAATGAGTACTGTATCTATGTGTGCGCTACCATCGATGGATCTGAGTCT
+
5<;;5;;><<<=;;;<<<<<<555>9??=8<@A@?<8@055<<<<@<@@4919<@@@BBB1B>;@CCBBDAAAF>@@;::::)9>;<:;8;+;=843973:>>?@>B>BC@;;;<@A@=DCCABAACCECCC@CC??=?CC:9:BB?B>AAB?BBCCBABC?CBAAA>:==:=>B=@???B9@@@=AAAAA/==8;:??CCCBB?B?BBBB>D8>>A??<>>==:;;;>=BBF;@BA>=@@AAAABB===A>>>:9:ABBABBBB=@BBB?AA7:;7;:55222
@ATNG8:03032:00537
GATGGTAGGCGAGAGTGAGACGCAGTACTCATTCGTTTCGGAAGAGACAGGTACGTTAATAGTTAATAGCGTACTTCTTTTTCTTGCTTTTCGTGGTATTCTTGCTAGTTACACTAGCCATCCTTACTGCGCTTCGATTGTGTGCGTACTGCTGCAATATTGTTAACGTGAGTCTTGTAAAACCTTCTTTTTACGTTTACTCTCGTGTTAAAAATCTGAATTCTTCTAGAGTTCCTGATCTTCTGGGTGCGCTACATTCTCTCTACATCGCTGATATGAGCTCTATCAC
+
::;;5;=A=AB?>CBCBBCBA@@BBBBCBB@@=@AAC=AA<?;877;8??7:=>>@8?6873=8C8=@;<<>99?<ACDDD/:94:8888&5=;<8>=<8=@<@@A=>=:=>@@@@AA:ACC=D<?>>::<>A=AA@@<??@==>???BB===<9:5///7<;595=>>>A@ABB<?>>?>2><@<>=DDD/?AAAA9>>>>>=AAAA<AAAA/?>>>C<><>B=AAA????;A<@@@@@@<@AAA9?@>>>>@A@@<?@@>>>>@AA@@@AAA==/--776665,**(
@ATNG8:03035:00527
GATGGTAGTATATCGCGTCGCTATCCAGAAGATCAGGAACTCTAGAAGAATTCAGATTTTTAACACGAGAGTAAACGTAAAAAGAAGGTTTTACAAGACTCACGTTAACAATATTGCAGCAGTACGCACACAATCGAAGCGCAGTAAGGATGGCTAGTGTAACTAGCAAGAATACCACGAAAGCAAGAAAAAGAAGTACGCTATTAACTATTAACGTACCTGTCTCTTCCCGAAACGAATGAGTACTACTCTCAGAGACACACTACATCGATGGATCTGAGTCT
+
===?:>D@C@BBADDCCCABABBCC8CEF@CCCCDCAC?CABBCBC@BA?A=???@@AAA2B???>BBBBAA@>8>@;:999$5;499999+9;<86969>BBBB=?=@B?BBC>AABABCCCCBBCCGCCB?@?BB????BCBCC?C@CBB?BBCBBBBC?ABA???<A@:;;;:>???D7=;;488888(8>:;988=BDDE;@;>>>B;>:==A;:8:DAAABB>A@8>??8?BB@BBBAAAAAABBA<;:@>>>??==>>>@B??>>>B?CBCCBAABBB
@ATNG8:03046:00543
GATGGTAGCACACGAGATCTCATCGTACTCATTCGTTTCGGAAGAGACAGGTACGTTAATAGTTAATAGCGTACTTCTTTTTCTTGCTTTCGTGGTATTCTTGCTAGTTACACTAGCCATCCTTACTGCGCTTCGATTGTGTGCGTACTGCTGCAATATTGTTAACGTGAGTCTTGTAAAACCTTCTTTTTACGTTTCTCTCGTGTTAAAAATCTGAATTCTTCTAGAGTTCCTGATCTTCTGGGCAGACTCTCACACGCCTACCATCGATGGATCTGAGTCT
+
=B>?:=BCCICCBBBCCAA@@@>:@@AABB;;7<;;;6==4905;<==BB?CCDBB?B?BBBB7B?BBCBB>@@@=AAAAA/;<1:888*5?<?;?BE=AA<@8:<??=?@@@BA>>:@>>:><AAA>>>>@<?@?A7=8::?<=<??>>>>>>><:;;:?A5:7:@@A@@@AA9==@DD5B<A:==BAA/>>DDD;::::;797713===,=366;6:9BA<AAAABBB<@<@@@<=;6///92:<@<=@<<<666:==9@>=:=>===>>:===:::3329
@ATNG8:03050:00509
GATGGTAGTATATCGCGTCGCTATCCAGAAGATCAGGAACTCTAGAAGAATTCAGATTTTTAACACGAGAGTAAACGTAAAAAGAAGGTTTTACAAGACTCACGTTAACAATATTGCAGCAGTACGCACACAATCGAAGCGCAGTAAGGATGGCTAGTGTAACTAGCAAGAATACCACGAAAGCAAGAAAAAGAAGTACGCTATTAACTATTAACGTACCTGTCTCTTCCGAAACGAATGAGTACACACTCTCATATGACACACCATCGATGGATCTGAGTCT
+
BBCC@CCBB<BB??@;;;;<;@BCC8=9:9:AA;;;8?8>=<:93829:7==0/00-888$-(---//388::=1;955555$59492555'5<>9>===>=<<B=@=?A?ADB=?>B?AACCBBBBBBCCD@?@?D@CAAAA???<=:=00+0?;;;?BD@A@ACCC?BB???;7<;AAA489808=>>@/@B=@788>=;AA<?;?AAA<@8;;@;;6;A@CABB@C>BAA<999?BCBBCBAC?===@@@===>AA?????:?AA@@AB<@@@;BBBB=B
@ATNG8:03006:00570
GATGGTAGCGCACACATAGATACAGTACTCATTCGTTTCGGAAGAGACAGGTACGTTAATAGTTAATAGCGTACTTCTTTTTCTTGCTTTCGTGGTATTCTTGCTAGTTACACTAGCCATCCTTACTGCGCTTCGATTGTGTGCGTACTGCTGCAATATTGTTAACGTGAGTCTTGTAAAACCTTCTTTTTTACGTTTACTCTCGTGTTAAAAAATCTGAATTCTTCTAGAGTTCCTGATCTTCTGGGATGTGTGCGCAGTGCCTACCATCGATGGATCTGAGTCT
+
<<<<8=<666>=BIC;;;:;9744>>===?9:18BCE?DD?A=@@@BBBGABBBBC@B@BCBB?B@CBAA@??C@<??BBB3CB>AABB>BBCF?CCCAGE@CCBBBCACCCDDDCC?BBB@B?CCCCA@@C@DC998:@B@@@BABBBAA???@=AAA?AB?B@CBAA@@ABB?AAAAB7@;@;;;;;;;%;@;;;0;@BCCCC@@@2;;;;;%;?@BB@C@@@>?DCBBBA?A>AAAC@@;@9:;.<<;;ABAACBCBCDC@CA@=@A@@@??=?CBABCBAAA
@ATNG8:03011:00592
GATGGTAGAGAGACTGTAGCGCACCCAGAAGATCAGGAACTCTAGAAGAATTCAGATTTTTAACACGAGAGTAAACGTAAAAAGAAGGTTTTACAAGACTCACGTTAACAATATTGCAGCAGTACGCACACAATCGAAGCGCAGTAAGGATGGCTAGTGTAACTAGCAAGAATACCACGAAAGCAAGAAAAAGAAGTACGCTATTAACTATTAACGTACCTGTCTCTTCCGAAACGAATGAGTACTGCGTCTCACTCTCGCCTACCATCGATGGATCTGAGTCT
+
4:994;;<BBCC@>??;;=<<>ABB6BBAAB??AAA=@:???998B?BC?C=876<>@@@/@=>=<<@?????>4=>;;;;;*;:><556606@<9?@<?<>=49488<?;@AA?AAAABBCCCCCCBBBCC@CBAC?BBBBBBBB?B?BAA?ABBBDBBB@BBAA??;?A<@??<;?>>@7:7618=ABB/;<9=///:@BBE;?:>=BD7;6;>@@@?BBA@@>?392999+7AA?AAABCBD@ABADDBCAAACCCCC@F??=@9::A??9???>@BBB@?
@ATNG8:03015:00552
GATGGTAGGTGCACATGAGTGTATCCAGAAGATCAGGAACTCTAGAAGAATTCAGATTTTTAACACGAGAGTAAACGTAAAAAGAAGGTTTTACAAGTACTCATGTTAACAATATTGCAGCAGTACGCACACAATCGAAGCGCAGTAAGGATGGCTAGTGTAACTAGCAAGAATACCACGAAAGCAAGAAAAAAGAAGTTACGCTATTAACTATTAACGTACCTGTCTCTTCCGAAACGAATGAGTACGATGAGAGAGCTCTCTCTACCATCGATGGATCTGAGTCT
+
:?:A=ABA5;;;9;<<<@AA@@B;939==7?>>@?>:?299:;;;@;@@<@<;;656===+>8666>>=;9444)4899:<<);;7<9:;;/;//)///8898:88588>>8=BA>@@:9@CCCECBBBCCCB@CBBC>@@C???BA>B>A;;6;ABABBBB>???>@B?BB?ABA?A@@AA6::;4::::::&765//(//68?:A<A6AA<;7;867??@=@@@@@?@=@?BCD>DCB798=799@@@???@??>>>;;=@@@:;::>:666:717652988...
@ATNG8:03024:00566
GATGGTAGCATCATGCATATCTCACCAGAAGATCAGGAACTCTAGAAGAATTCAGATTTTTAACACGAGAGTAAACGTAAAAAGAAGGTTTTACAAGACTCACGTTAACAATATTGCAGCAGTACGCACACAATCGAAGCGCAGTAAGGATGGCTAGTGTAACTAGCAAGAATACCACGAAAGCCAGAAAAAGAAGTACGCTATTAACTATTAACGTACCTGTCTCTTCCGAAACGAATGAGTACAGAGAGTACGATATGTCTACCATCGATGGATCTGAGTCT
+
5@55.6;;A@BBCB=<BACBA@A::55<<7:?>9998A8@BB=BB=8>>:>:88652222$2.55555756>@:7:::;;;9(9<7<8>?@2>>>:6;:?AA@@@;?>@@<@AA?BB99;BBDHFCCBCCCD@DBBB=?@ABAABB>A?B:;6:AA@BBBB??@??@?AEE>ABA<=8///(//(/.9<<<)3309///99>?>9>=A?;>:=;<<A;;6;@@@ABD?C?AAA;AAA:??:::ABB?>>;;;>>>?@A??>;;;:6:A==<==388AAAA@?>=
@ATNG8:03026:00566
GATGTAGGCGACATACATACGCGCCAGAAGATCAGGAACTCTAGAAGAATTCAGATTTTTAACACGAGAGTAAACGTAAAAAGAAGGTTTTACAAGACTCACGTTAACAATATTGCAGCAGTACGCACACAATCGAAGCGCAGTAAGGATGGCTAGTGTAACTAGCAAGAATACCACGAAAGCAAGAAAAAGAAGTACGCTATTAACTATTAACGTACCTGTCTCTTCCGAAACGAATGAGTACTGCGTCTCACTCTCGCCTACCATCGATGGATCTGAGTCT
+
4555559.5555554944446<<=8==@=:;;AAA9?;?@@ABCC@DC?A<@>>;;:;:*9;@BBBBBDDBCB;@A;;;;;*;C>C<?>>4=?:85;59@@@BB?B?BB?AA@?AAABBBBBBCHCBBBCC@CBBB@BBBAAACB?C@C@@>ABCBBBBB?BBBBBB?BB??>><??ADD7=>>:=BBBB/??<?888EBBA@;@9==BB<@;@>BBC@BBBAA@?;?=???9?BC????CCBBBCDCAA@CBBBCCCDD@C;;8:???ABB@CCCBBBBAAA
@ATNG8:03034:00570
GATGGTAGAGTACAGTGTAGTAGACCAGAAGATCAGGAACTCTAGAAGAATTCAGATTTTTAACACGAGAGTAAACGTAAAAAGAAGGTTTTACAAGACTCACGTTAACAATATTGCAGCAGTACGCACACAATCGAAGCGCAGTAAGGATGGCTAGTGTAACTAGCAAGAATACCACGAAAGCAAGAAAAAGAAGTACGCTATTAACTATTAACGCACCTGTCTCTTCCGAAACGAATGAGTACGAGAGAGCACACGTGTCTACCATCGATGGATCTGAGTCT
+
4===7<<@CGDB==CBBBCBBCCBB@BBB@BBBB::7:>ABA???A=BA=A=@>>=====+=:===>>=@@888*8>;;;;;*;>;>5999*9>=5;@;ACDCBC=@=?A=ABB@BCBBCCCECCABBDDCC?ABBD@ABBBBAAB?B?B@A>ABBBBCCD?AAABBB?BB=>:::==DDD7>8838?DDD/==96///==BBA<B=A@??<?=@A>>><667?>==:=;?>=4>8818;;;==>>@@AA????@AAAA??@>>>;?=====>:>>AA@??===
@ATNG8:03055:00550
GATGGTAGTGTGTCTCTGAGAGTGTACTCATTCGTTTCGGAAGAGACAGGTACGTTAATAGTTAATAGCGTACTTCTTTTTCTTGCTTTCGTGGTATTCTTGCTAGTTACACTAGCCATCCTTACTGCGCTTCGATTGTGTGCGTACTGCTGCAATATTGTTAACGTGAGTCTTGTAAAACCTTCTTTTTACGTTTACTCTCGTGTTAAAAATCTGAATTCTTCTAGAGTTCCTGATCTTCTGGGATGTGTGCGCAGTGCCTACATCGATGGATCTGAGTCT
+
A@==:=>@@@>>??<=<CDCDBBAABBBBBA<@@@@9@A=A=@@CCDEJBBBBBB@B@CCCD@D@BBBCCCBBD?BBCCC5BB@CBCD=CCBCACCC?BB?A@CBCHBCCBBBCBB>ABB@B?CCCBBB@@;?AAA=BBBBCBBBCCCCCBBBC?CBA?BC@B?BBCBBBDBC>A;;;;.;>B>BCDGD5CBBBF>CCBCCGCCCB>ABAB0AACBB>B@BE@CBBBCBB?B?@@@CCC?AACD=C:::;BBACCBBCBB?BCCCCBBABB@BBBBBBBAA@
@ATNG8:03006:00639
GATGGTAGACACGTGTGCTCTCTCGTACTCATTCGTTTCGGAAGAGACAGGTACGTTAATAGTTAATAGCGTACTTCTTTTTCTTGCTTTCGTGGTATTCTTGCTAGTTACACTAGCCATCCTTACTGCGCTTCGATTGTGTGCGTACTGCTGCAATATTGTTAACGTGAGTCTTGTAAAACCTTCTTTTTACGTTTACTCTCGTGTTAAAATCTTGAATTCTTCTAGAGTTCCTGTATCTTCTGGAGATACACATGATACTCTACCATCGATGATCTGAGTCT
+
CCDC@CCCCCCBBDC;:;BBBBBBBA@?@BCC?AADC<@@>A@B?A@BAA<>?CBC?F?CBBB?@<@???AA???<>>>>>/>B;BAAA:>>;;7;>>:>A5;:;;:>:>@B@??A@<>==:=<>>A=;;;=>@@@A7;:>====;;:AAAC@@@<;;;;??;?=AA???@@==9=>>@@6@<>98////(/:333*--7---698<0///(/55/59494@A7=>A>=>:9=9=666=990222),(((*(*222285579999959953556677233377:
@ATNG8:03012:00626
GATGGTAGATATATGCACGCTCTACCAGAAGATCAGGAACTCTAGAAGAATTCAGATTTTTAACACGTGAGTAAACGTAAAAAGAAGGTTTTACAAGACTCACGTTAACAATATTGCAGCAGTACGCACACAATCGAAGCGCAGTAAGGATGGCTAGTGTAACTAGCAAGAATACCACGAAAGCAAGAAAAAGAAGTACGCTATTAACTATTAACGTACCTGTCTCTTCCGAAACGAATGAGTACGTGTACGTACGTGAGCTACCATCGATGGATCTGAGTCT
+
;=<<8===>C>AAB???:@@ABBBB?CCC@BBA9980917>:334=777386///55666)6387559:;;888/7:45555)5=:E@CCC2C>@:;@<;=BABC>A=AA?BBB@BBBBBDCGGCCCCCCCD@CCCC?CCCBAAAB;@<@;;6:CAABBCGACBBAAB@BB?BBB?><<;<66//(/6667+372<///==A>><><@@@@<@=@@B@@>@AAABBB@D@CBB=AAA?BBBCBCCB>>>@@=>=AC>>>>>>=@=B>==>>B@BBBBAAA???
@ATNG8:03014:00617
GATGGTAGTGTCAGTGCGCGTCGTCCAGAAGATCAGGAACTCTAGAAGAATTCAGATTTTTAACACGAGAGTAAACGTAAAAAGAAGGTTTTACAAGACTCACGTTAACAATATTGCAGCAGTACGCACACAATCGAAGCGCAGTAAGGATGGCTAGTGTAACTAGCAAGAATACCACGAAAGCAAGAAAAAGAAGTACGCTTTTAACTATTAACGTACCTGTCTCTTCCGAAACGAATGAGTACACATCGTCGTGTCGTGCTACCATCGATGGATCTGAGTCT
+
;>;;7<=DC@>BBBBDDBBBA<ACB?CCE@BC@@?A=A<??C???B?A@=A<@??==>==,;9>?>AA@@@988*8@;;;;;*;C>A5;:;*:CA:;@<B=<DCB?B?BC@CBB?CCAABCCCCCCCBBBBB?ACDD?C@@@BBAC7>;?9949CAABBBB?BCCAAA?BB>A>:7;:DCC3::;7:?DDD/==:=888AABDD5A<>??D<A=@AAAB=@@888AA=A<AAA:?@@>@>>>>>@AAAAAABA@@@??@>>>??@=AAA==>@<???>>>>>>>
@ATNG8:03017:00610
GATGGTAGCATACGTGACAGAGCGCCAGAAGATCAGGAACTCTAGAAGAATTCAGATTTTTAACACGAGAGTAAACGTAAAAAGAAGGTTTTACAAGACTCACGTTAACAATATTGCAGCAGTACGCACACAATCGAAGCGCAGTAAGGATGGCTAGTGTAACTAGCAAGAATACCACGAAAGCAAGAAAAAGAAGTACGCTATTAACTATTAACGTACCTGTCTCTTCCGAAACGAATGAGTACAGAGAGTACGATATGTCTACCATCGATGGATCTGAGTCT
+
6CCC@CCCCCDKCCB@@ACBBBCBB=@@B@BBAABB?C<>>BBBBB@BB?@;;::89888(56::8>A>>>=>=4:9:9999(:<<<4555&5?;65955=<>=B>A?CC@AAA=A@??ABCCCCDBBBEDD@CABA?BBBBBBBC@B?B??=?CBBBAAA?BBDABA?BF?99757/9:>07//+/==<=,--*////==?=>:=<?=>><>;?AC;;8;AAABCC@B?CCC?CBB=??ABCCCB@@@@@@>>>>@@??@>>>@:>>AAD@@;???ABBB=>>
@ATNG8:03030:00631
GATGGTAGCGCACACATAGATACAGTACTCATTCGTTTCGGAAGAGTCAGGTACGTTAATAGTTAATAGCGTACTTCTTTTTCTTGCTTTCGTGGTATTCTTGCTAGTTACACTAGCCATCCTTACTGCGCTTCGATTGTGTGCGTACTGCTGCAATATTGTTAACGTGAGTCTTGTAAAACCTTCTTTTTACGTTTACTCTCGTGTTAAAAATCTGAATTCTTCTAGAGTTCCTGATCTTCTGGTCTACTACACTGTACTCTACCATCGATGGATCTGAGTCT
+
4>5516>BBCGFFDCBBCBBBBBBCB??@B??9?BBC>BB@B@A@@CCCC@BCCCCBD?AABB@D@CCCBBBBBB?BACCC5@@?BAAA;CA@@>@DC@CD>A@BBBC@CCCCCCCC?BBC?B?BC@@@BAA?ADCCADBBAABCCCCCBBBCCB?CAA?AD@D?AACBABBBB@CCBDD8C?B@BBBBB3ABCBB>BBCCCCBBBB?CCCG5CCCDC?C?CC@CCCCDBB?B?CBCCCB>@?@<@ABBBCCCEB@ADDCCBB::8:BBBB;;8;C@@@AA?::
@ATNG8:03030:00635
GATGGTAGCGCACACATAGATACAGTACTCATTCGTTTCGGAAGAGACAGGTACGTTAATAGTTAATAGCGTACTTCTTTTTCTTGCTTTCGTGGTATTCTTGCTAGTTACACTAGCCATCCTTACTGCGCTTCGACTGTGTGCGTACTGCTGCATATTGTTAACGTGAGTCTTGTAAAACCTTCTTTTTACGTTTACTCTCGTGTTAAAAATCTGAATTCTTCTAGAGTTCCTGATCTTCTGGTAGAGCGTGCATATATCTACCACTCGATGGATCCTTGAGTCT
+
C===:B=;;666=>>=>><955999;:::BBB@BAAE>CD:?:>>C@?AA?ABCCC?B?BBBB>C?BBBCCAA@@>9::::(9<9??CC>A:==00/<7<<:====BCADCBBCBBB?BBB@B@CEBB;;;B=@@;9:==<::0////755,----,2,22(-(-///:795506==@@2?:A159999(9@9:;0:;;::9>94929494$4445<<<:>>;=<<?B>?9>;?;=?==:<9;5;A?99959<:<99::898;:4666---,*(*,-(-(--6898
@ATNG8:03032:00639
GATGGTAGCGCACACATAGATACAGTACTCATTCGTTTCGGAAGAGACAGGTACGTTAATAGTTAATAGCGTACTTCTTTTTCTTGCTTTCGTGGTATTCTTGCTAGTTACACTAGCCATCCTTACTGCGCTTCGATTGTGTGCGTACTGCTGCAATATTGTTAACGTGAGTCTTGTAAAACCTTCTTTTTACGTTTACTCTCGTGTTAAAAATCTGAATTCTTCTAGAGTTCCTGATCTTCTGGAGATATCATCAGCGAGCTACCATCGATGGATCTGAGTCT
+
4@5516<BBCGCDCCCBBBBCAABBB@AAC@?<>AA@8@C7;4:@?@A@@>@BB@A?A?BBBB>B@BB@A??=>=:::999'8?8<8AA4?:<B@CCC?BB>@@@CBC@CCCCCCBB?CCC?A?BCBBBBBD@CCCC?EABBBBCCBBBCCBABB?CAA>BC@B>AACCBBCCC?D@>@>3=;@;?A?@@0@AABE=BBDCDCCAA@4;;;;*;AAAB?B>BC@CCCCCCA?A@CCCCCC>BBC@BBCCCCCCBCCCCCCBCCBC;??@@ABFAFBBCFDDC@@
@ATNG8:03047:00611
GATGGTAGCGCACACATAGCATACAGTCTCATTCGTTTCGGAAGAGACAGGTACGTTAATAGTTAATAAGACGTACTTCTTTTCTTGCTTTCGTGGTATTCTTGCTAGTTACACTAGCCATCCTTACTGCGCTTCGATTGTGTGCGTACTGCTGCAATATTGTTAACGTGAGTCTTGTAAAACCTTCTTTTTACGTTTACTCTCGTGTTAAAAATCTGAATTCTTCTAGAGTTCCTGATCTTCTGGGTGTATCAGCGAGTATCTACATCGATGGATCTGAGTCT
+
<==>:>>>>666==:9:9//////68///87718<<<26:4;;:94::44.43333-32779;)0,0/)/6669988-3388+8;.33;<13356.6;A6;;9<<=?CH@CCECDDCB?BCE?B@CC;;;BALFFBBB?CCCDHA@ABB@@@BBAA?BA@>?D@A=AAC;;;CBA<A:::;-;;@=BBCCC5BBCDD=BBBCCCCB@@4:::;*;??CC@B@BB?BBCBBBD@C@BBDCCC=@?CC=CDCBBCBCBCBB;<<BAA;;;;0000+00000;;733
@ATNG8:03052:00612
GATGGTAGAGTATCATGTGTATCTCCAGAAGATCAGGAACTCTAGAAGAATTCAGATTTTTAACACGAGAGTAAACGTAAAAAGAAGGTTTTACAAGACTCACGTTAACAATATTGCAGCAGTACGCACACAATCGAAGCGCAGTAAGGATGGCTAGTGTAACTAGCAAGAATACCACGAAAGCAAGAAAAAGAAGTACGCTATTAACTATTAACGTACCTGTCTCTTCCGAAACGAATGAGTACATAGATATACGTATAGCTACCATCGATGGATCTGAGTCT
+
4555.5<>?@@@===;;;<:83333-37718><@@@>A@CCCCCCCADF?A;>@@::;;;*<29@=B==ABBBA9@B;<<<<';:::5444&3::7<;::=BBBB?A>??<?DC?BB@@CBCCCBCCCCCCC?ACCB?BABBBA?@8@=>>@=?BBBAAAB@BBBBBB>AA8999;::??C7;;;5;=<<=+6716///<<??@<@=D???;@<@AB@@=@BBBBCC?B?BCC>B??=?AAABBBBBBBBBB@@AAAA@?>=>>=8><=<<<?:???=>=B8:;
@ATNG8:03058:00084
GATGGTAGGACGAGCGTCTGAGAGGTACTCATTCGTTTCGGAAGAGACAGGTACGTTAATAGTTAATAGCGTACTTCTTTTTCTTGCTTTCGTGGTATTCTTGCTAGTTACACTAGCCATCCTTACTGCGCTTCGATTGTGTGCGTACTGCTGCAATATTGTTAACGTGAGTCTTGTAAAACCTTCTTTTTACGTTTACTCTCGTGTTAAAAATCTGAATTCTTCTAGAGTTCCTGATCTTCTGGATATGAGTGACTCGTGCTAATCGATGGATCTGAGTCT
+
<<<>8<<<8<<<====666@@>@CAFBBBA;;6:@@@<A@?C@@@ABAAA@CBABA=A>A@@?7@@B@AAA::5=459<<<)559<<>?7<<>@:@BB7668===AAC@CBBAABAA?A??;?<A@AADCBB=A????B@@AB@?>>>@888<<@>>>>??A:=::?@@@A@<>499999&5.5499>@@+<<>>>7C<;;<<656;:>???+=<<=@:=?=C>BBB998C9>:?A@@BC<>>DADCCCBCBBCBBBBC@@@AA?BB@??CACBBBBAA@@@
@ATNG8:03062:00096
GATGGTAGGCGACATACATACGCGCCAGAAGATCAGGAACTCTAGAAGAATTCAGATTTTTAACACGAGAGTAAACGTAAAAAGAAGGTTTTACAAGACTCACGTTAACAATATTGCGGCAGTACGCACACAATCGAAGCGCAGTAAGGATGGCTAGTGTAACTTGCAAGAATACCACGAAAGCAAGAAAAAGAGTACGACTATTAACTATTAACGTACCTGTCTCTTCCGAAACGAATGAGTACAGAGAGTACGATATGTCTACCATCGATGGATCTAGAGTCT
+
4;::5<<<6;;<<;;?=A>;?BCAC:BBB?C@@@@@6:5:??;=7707>8?9;;455555$57<<=?=<<<::;4;CDEEDE5CC?A5;;;-;@@<?;99BBCCC?B?BB?A@A<??B?ABB@AAA=<=@@@<AAAD<??@888AD<?:==A;?888;AAA=AA=AAC<;;5;;>9>==<=3=;;5:====/////..575:::=@9=///9@9:;;;=:??AA@@@<>:<AA07::6;::8//.5568AA?A@@?????:<9//)/6----/(/5333555555
@ATNG8:03080:00083
GATGGTAGCGCACACATAGATACAGTACTCATTCGTTTCGGAAGAAGACAGGTACGTTAATAGTTAATAGACGTACTTCTTTTTCTTGCTTTCGTGGTATTCTTGCTAGTTACACTAGCCATCCTTACTGCGCTTCGATTGTGTGCGTACTGCTGCAATATTGTTAACGTGAGTCTTGTAAAACCTTCTTTTTACGTTTACTCTCGTGTTAAAAATCTGAATTCTTCTAGAGTTCCTGATCTTCTGGTAGAGCGGTGCATATATCTACATCATGATGATGAGTAT
+
/777277//555<>??ABCBAA@@@87338794:<>>7@?9=755.499;;7:::99496:<;;4<7993//9//-5(-----$--(/88;5=<>>:669=<<<@@BCBCBCBBCBCBL@BBB@B?BBCBCCAA=@BBB@CCCDD>==B=BAAA>;@<??>>BC>B>BAB?@@B@@9==>>>-925259555$4;9993;555<<<;<;<@@@@+@==?>;?@CC@B@@;;:A?C?C@????98;=4=>9999949:444:88894438866/------25--//
@ATNG8:03056:00102
GATGGTAGCTATACGTATATCTATGTACTCATTCGTTTCGGAAGAGACAGGTACGTTAATAGTTAATAGCGTACTTCTTTTTCTTCTTTCGTGGTATTTCTTGCTAGTTACTCTAGCCATCCTTACTGCGCTTCGATTGTGTGCGTACTGCTGCAATATTGTTAACGTGAGTCTTGTAAAACCTTCTTTTTACGTTTACTCTCGTGTTAAAAATCTGAATTCTTCTAGAGTTCCTGATCTTCTGGGTGTATCAGTCGAGTATCTACCATTCGATGGATCGTGAGTCT
+
=<<<7;;<<<<<<666==@BBB?>>===>?;;2::99*7<-3-8=?AAAA>AABBB@C>BFAA>A?BBCD???@@;A@>>>)253666-5566382//'/:/5...33.3766:;==;@@?;?;>>;;;;;?<@AAD7;;77=///87/..68=@;@=>68913-366--/55:38?9::.:59388888)8:666.6...337888/5333'333362828>;;<9:553.3)..42--)---9.44755-----22887732--(--(-3226067----4247/
@ATNG8:03056:00124
GATGGTAGCTCTGCTCTGACTCTCGTACTCATTCGTTTCGGAAGAGACAGGTACGTTAATAGTTAATAGCGTACTTCTTTTTCTTGCTTTCGTGGTATTCTTGCTAGTTACACTAGCCATCCTTACTGCGCTTCGATTGTGTGCGTACTGCTGCAATATTGTTAACGTGAGTCTTGTAAAACCTTCTTTTTACGTTTACTCTCGTGTTAAAATCTGAATTCTTCTAGAGTTCCTGATCTTCTGGCGCGTATGTATGTCGCCTACCATCGATGGATGCTGAGTCT
+
??==:<=EAA<=DCBBCCCCCCCCBBBAAA8839;;</:?<@?BBBIGDC@BCBBB@B@CCCB=B???@BBCBCD?AAEDE3BC@BAAA<>?BA?@BC?DD?BCBCBB@BBBBCBBB@ABB=?=@BAABBBD@CCED@@@@BBA;:;@?@GABADACCC?BB>?;?BCBABIJC>B;;;;.;=A><;;;<*;AAAA<AABBBBB;;:4:::-9??>A<@=AC@A@AABAB?C?CCC;::@CBIACB;;;B@@@C@@@DCB?BBA>BA:9:99299898877737
@ATNG8:03063:00129
GATGGTAGATACTCGCTGATACACCCAGAAGATCAGGAACTCTAGAAGAATTCAGATTTTTAACACGAGAGTAAACGTAAAAAGAAGGTTTTACAAGACTCACGTTAACAATATTGCAGCAGTACGCACACAATCGAAGCGCAGTAAGGATGGCTAGTGTAACTAGCAAGAATACCACGAAAGCAAGAAAAAGAAGTACGCTATTAACTATTAACGTACCTGTCTCTTCCGAAACGAATGAGTACTATAGACTATCTGAGACTACCATCGATGGATCTGAGTCT
+
??==9<<>>CABB<<<<=<@AC:::7:CB?BCBAAB=A?D:99>BC===:=9>><88889(76::7=<>><<<?5=>BB@B@0?=;>4999&9B;75:6?>>BBB?B>?@<ABB?BBCBCCDCBBDDBCBCC@C???@B???BBA@=A?AAA?CCBCCCCB?BBBABB=AB?AB?;?=<<<.665.7>>?@/>>:?888@BBBB<?;>>??<@<AC<<;AC@??ABF@C?BBB@????AABBBBBAA;;;B???CCBCBCBAAAB=AA@@@AA>A??>BBBBBB
@ATNG8:03064:00101
GATGGTAGCTCTGCTCTGACTCTCGTACTCATTCGTTTCGGAAGAGACAGGTACGTTAATAGTTAATTGCGTACTTCTTTTTCTTGCTTTCGTGGTATTCTTGCTAGTTACACTAGCCATCCTTACTGCGCTTCGATTGTGTGCGTACTGCTGCAATATTGTTAACGTGAGTCTTGTAAAACCTTCTTTTTACGTTTACTCTCGTGTTAAAAATCTGAATTCTTCTAGAGTTCCTGATCTTCTGGGCTGCGCTGATATGCGCTACCATCGATGGATCTGAGTCT
+
4?<<7<>>@666@CCCEBBBBCDDDCCCCCCA>AEDE>AB>A=@AABADD?:;;;:459<;<A:BAE?CBCBBBC@BBJKL5AA@BBCC=BBCB?AEF?CC?@@BACC@CCCDDBBB@@@@>?=@DBCBBA@;@A::6;@?@@@@@@CBBBCBA@<@@?9?A9?9??AAAAC;;5;<<<;.<5<5;;;;;*<B;;;/;BCABA@A;;4;;::':<=@?>?@DD@?@@BBBC@C?BBBB??;??A@8ABA@A@BBCBBBBBBAB@@5;9<;<971773373//88
@ATNG8:03076:00100
GATGGTAGCTCTGCTCTGACTCTCGTACTCATTCGTTTCGGAAGAGACAGGTACGTTAATAGTTAATAGCGTACTTCTTTTTCTTGCTTTCGTGGTATTCTTGCTAGTTACACTAGCCATCCTTACTGCGCTTCGATTGTGTGCGTACTGCTGCAATATTGTTAACGTGAGTCTTGTAAAACCTTCTTTTTACGTTTACTCTCGTGTTAAAAATCTGAATTCTTCTAGAGTTCCTGATCTTCTGGGCAGACTCTCACACGCCTACCATCGATGGATCTGAGTCT
+
==>@;>>=??==DCBBBCBBBAACCDBBBC@@=ABCC>CDAC?BBCGCCC@BBBAB@C@CCBA@C@BBBDD@AAC@CCCCC3AB>ADDF?FCBB?ACC@DC?AABAAE@CCBBBCCC?CCC@C?CCBBBCCC?C@A@?DBCBBAAACBBBAABBB@BAA?BB?B?AADBBBCCD?BBAAA3?;?;@AA@@1ADDDL>BBBCCCC@AA5;;;;*<BBBE@D@BC?BCACCCD=?>BCDBBB=BACC>CCBBDCDCCCCAAA@<A@@;@AAAACD@BBBCCCCABB
@ATNG8:03080:00125
GATGGTATTGATACAGATCAGACACCAGAAGATCAGGAACTCTAGAAGAATTCAGATTTTTAACACGAGAGTAAACGTAAAAAGAAGGTTTTACAAGACTCACGTTAACAATATTGCAGCAGTACGCACACAATCGAAGCGCAGTAAGGATGGCTAGTGTAACTAGCAAGAATACCACGAAAGCAAGAAAAAGAAGTACGCTATTAACTATTAACGTACCTGTCTCTTCCGAAACGAATGAGTACTGCTCTCACTCTCGCCTACCATCGATGGATCTGAGTCT
+
?@;;7;;;6;>A?>@C;;99;>AAB@BBB?BA@@@A=@<@@8;;;94=?<@<;;862888)848887798;975-5===>>@+==8<7@<<0@;<7<666@>@>C?B@AA>ACB@BCBBAABCBBBDBBBDF@DCCB?ABAAAAAA=B@CAA?ACCBBBCC@BBBBBE@CC@BBC>A975<3:996:::::+:>9>887AB;;;=B;??CC<A<ACBBC@BCCCBBB?C?BBB>BBC?CDBBAAACCA>?>B@@@BB@@@<A8838@@@@DD=B@===@@;;;
@ATNG8:03087:00111
GATGGTAGCGCATATCAGCGCAGCCCAGAAGATCAGGAACTCTAGAAGAATTCAGATTTTTAACACGAGAGTAAACGTAAAAAGAAGGTTTTACAAGACTCACGTTAACAATATTGCAGCAGTACGCACACAATCGAAGCGCAGTAAGGATGGCTAGTGTAACTAGCAAGAATACCACGAAAGCAAGAAAAAGAAGTACGCTATTAACTATTAACGTACCTGTCTCTTCCGAAACGAATGAGTACGTGTGCGACGTGTCTCCTACCATCGATGGATCTGAGTCT
+
===?:>A<<CBCCFBBCGEBBBCDE=BBC@CBBBBB@B=??BCCCC@BC<>;>ABBBEED2D?CCCCCCCCCCD;BB:::::*;@>@4999&9@:7<B=ACCCBB=A?A@=ABB?BBBBBCCCBBBCCCDBB?BCDD?BAABBBAA>B@CBB@BBBCCDCA?ACC@AA@CC=888=@@AAD=>:;8===>?/;<7<///<=@AA=B=@>>>=A<??CBB@BCBBBBD@B?BCG>BBB>@@@@@ACBBBBBBBB??AAA???:>::5::???CC=@@>===A;;;
@ATNG8:03088:00118
GATGGTAGCAGACGTGACAGAGCGCCAGAAGATCAGGAACTCTAGAAGAATTCAGATTTTTAACACGAGAGTAAACGTAAAAAGAAGGTTTTACAAGACTCACGTTAACAATATTGCAGCAGTACGCACACAACCGAAGCGCAGTAAGGATGGCTAGTGTAACTAGCAAGAATACCACGAAAGCAAGAAAAAGAGTACGCTATTAACTATTAACGTACCTGTCTCTTCCGAAACGAATGAGTACTATGTAGAGCTCTATACTACCATCGATGGATCTGAGTCT
+
;@==:=>>>>=966=>BABAA@DBB?ACE@C:99AA<A=AAAABBB@BB?A<=<=??DDC/A;>>;;:>BA;;:3:=CBCBC2B@?@599909BA9>A<ACCCAB>A?BB?BCC@BBBBCBCBCBCCCCCCC@C@BB?BCC???BB>A@BBB?BBCBBBBC@BBBBAA???9>>>:=>;99.::930;;;:,0----0>@@CC?C@BBCB?B?BBBB>:>AAAAAA=A;?>C5?AC?BBBBBAA>?:>??BBCBBBBBCBBB>><>ACCDCD?B>>>@?@>??
@ATNG8:03091:00145
GATGGTAGGACGAGCGTCTGAGAGGTACTCATTCGTTTCGGAAGAGACAGGTACGTTAATAGTTAATAGCGTACTTCTTTTTCTTGCTTTTGTGGTATTCTTGCTAGTTACACTAGCCATCCTTACTGCGCTTCGATTGTGTGCGTACTGCTGCAATATTGTTAACGTGAGTCTTGTAAAACCTTCTTTTTACGTTTACTCTCGTGTTAAAAATCTGAATTCTTCTAGAGTTCCTGATCTTCTGGTGAGATATGCATGATGCTACCATCGATGGATCTGAGTCT
+
5=;;5;<>166<;;;<666==??@<AA>@>>?7@@@B:@@>A?BBBCCCD@CBBCC@C@DCCC=A>@BBBBCCCC@BBDDD3BB?BBCDC;CDD@BBAA::8:?@A@@=ADBBBCCC?@>>:=:==@@>>>A<??>>;CBBBBBDBAAABBBBBB?BCC@CC?C?AACBBBCBB>AAA@@7B>B>BBDCC5CCCCJ=CCCCCCCBBA5;;;;*;@@BB@C@CB?CCCCCCC@C@999CBB?BBC@CCCCCBABCBDBBBBCCCCC?BAAABBFADCAABBB@@@
@ATNG8:03095:00146
GATGGTAGTGTCATATGAGAGTGTAGTACTCATTCGTTTCGGAAGAGACAGGTACGTTAATAGTTAATAGACGTACTTCTTTTCTTTGCTTTCGTGGTATTCTTGCTAGTTACACTAGCCATCCTTACTGCGCTTCGATTGTGTGCGTACTGCTGCAATATTGTTAACGTGAGTCTTGTAAAAACCTTCTTTTTACGTTTACTCTCGTGTTAAAAATCTGAATTCTTCTAGAGTTCCTGATCTTCTGGTAGAGCGTGCATATATCACATCATGATGTGATGTGCTAT
+
99::,//::5565=<<<?>=:88///::99;3526=>>8>@<@<665=;44.44444.32999<7<79:7//:///;)////&/66.7333(334;6;9;49<166<<==9;699>BBC?BAA?@=BBBBBA@B=B9:9:>@@@A===C?=A@BBDDA:99?AA8C9>>?999=::5:44444$47;59;;;;(:<===4=655<<9555.5555$5;;;<8<=@@=>@?::9@<@:?>>>=<88:<*0//:://5:5444444443388:3338887777/////-
@ATNG8:03097:00112
GATGGTAGTGCGTGAGAGAGAGACCCAGAAGATCAGGAACTCTAGAAGAATTCAGATTTTTAACACGAGAGTAAACGTAAAAAGAAGGTTTTACAAGACTCACGTTAACAATATTGCAGCAGTACGCACACAATCGAAGCGCAGTGAGGATGGCTAGTGTAACTAGCAAGAATACCACGAAAGCTGAAAAAGAAGTACGCTATTAACTATTAACGTACCTGTCTCTTCCGAAACGAATGAGTACGTGTGACGTACGTGAGCTACCATCGATGGATCTGAGTCT
+
==>?:>>==<<<@@DCEBBBBB;;:/5AB?DAAABB?B?BBBAAAC?BC<=<?A==;<<<.<5==<<<=<=>??8>=ABBCB2B@>B4:99&5A<9>A;ABBECC?B?BB@BBC>BB>>@CCCDCCBAACCD@DDAA?BBA@AABBBB@CBA?ABBBCCB@<@@@@@<7==7///9:::?>6<;978887(/:58/..335676;6:9996=699=;;7;>>CBBB?B?BCC=BBB@BBBBBBBBBBB@CBCBBA@@@AAAAAC?C999A@@;@AAB??@?B?
@ATNG8:03099:00105
GATGGTAGAGTACAGTGTAGTAGACCAGAAGATCAGGAACTCTAGAAGAATTCAGATTTTTAACACGAGAGTAAACGTAAAAAGAAGGTTTTACAAGACTCACGTTAACAATATTGCAGCAGTACGCACACAATCGAAGCGCAGTAAGGATGGCTAGTGTAACTAGCAAGAATACCACGAAAGCAAGAAAAAGAAGTACGCTATTAACTATTAACGTACCTGTCTCTTCCGAAACGAATGAGTACGTGTGACGTACGTGAGCTACCATCGATGGATCTGAGTCT
+
<<<<8<=>@B@;;;===B>BBCBBB@BCC>BAAAAA>?<?BB???B?AB>A<?;;;:BBB/A<;;8<=>>?DDF;@>@B@A@,AC?B?BCC=CCC@;;;@CBCCC=@=@B>ABB@BB>>BFGCCCBBCCCCA@AACD>BAABBBBB?C@CBB?BBAABCCD?BAAABA@CC@??;8<;??D9=;;488888(8=:=988BBBBA=A=AAAA;A<@@AAA?AAAABBB?B?ABB<ABB@BBBBCDCB>>>BABBBBBBBBBAABBA?BB>>AAA=@@??BAA;;;
@ATNG8:03099:00119
GATGGTAGAGTACAGTGTAGTAGACCAGAAGATCAGGAACTCTAGAAGAATTCAGATTTTTAACACGAGAGTAAACGTAAAAAGAAGGTTTTACAAGACTCACGTTAACAATATTGCAGCAGTACGCACACAATCGAAGCGCAGTAAGGATGGCTAGTGTAACTAGCAAGAATACCACGAAAGCAAGAAAAAGAAGTACGCTATTAACTATTAACGTACCTGTCTCTTCCGAAACGAATGAGTACTATAGACTATCTGAGACTACCATCGATGGATCTGAGTCT
+
<<<<9<==>>>>>===<<;;;>>==9<A?8;>>>@A=A=BBC?@@D?BB?B@B@A;;;:;+;<===?EA@A;;908::;;;;';;;<><==0=A<8<;6<CCCAA>B?BB=AAA=@?ABAABACCCC@AACC@CGCC=??>>BBBD@D@B:979ACCCBBB?BBBBAA?>;500/*//;;:(//818::::)66/6///879>A=A=??@@<@;>>CCCABBCBBBB?@<B@>5=00,0;@@BDBAAA@@@???@?????A@@AA@BBBBBCF>AABCCCAABB
@ATNG8:03078:00151
GATGGTAGCGCATATCAGCGCAGCCCAGAAGATCAGGAACTCTAGATAGAATTACAGATTTTTAACACGAGAGTAAACGTAAAAAGAAGGTTTTACAAGACTCACGTTAACAATATTGCAGCAGTACGCACACAATCGAAGCGCAGTAAGGATGGCTAGTGTAACTAGCAAGAATACCACGAAAGCAAGAAAAAGAAGTACGCTATTAACTATTAACGTACCTGTCTCTTCCGAAACGAATGAGTACGAGAGTCAGAGCAGAGCCTACCATCGATGGATCTGAGTCT
+
::::699>@@==<955555;555<:1944.454<;=3855??==000//9(/(/33833333$3397789986555-5666788)872;2999/--82---23675515599397;27559ABBBAAAAA@A@@=??<=8<<;;995518>ABB??::<99;>5;:=76/59:(///(//577,555322222$2606222555882616655+2+22=>>:>===?>>7:5:;?8;AA<?????9:9?>==>898<=>;>?85.5><6=;;<<7<05554:;555;
@ATNG8:03095:00163
GATGGTAGCAGACGTGACAGAGCGCCAGAAGATCAGGAACTCTAGAAGAATTCAGATTTTTAACACGAGAGTAAACGTAAAAAGAAGGTTTTACAAGACTCACGTTAACAATATTGCAGCAGTACGCACACAATCGAAGCGCAGTAAGGATGGCTAGTGTAACTAGCAAGAATACCACGAAAGCAAGAAAAAGAAGTACGCTATTAACTATTAACGTACCTGTCTCTTCCGAAACGAATGAGTACCTCTCAGACGCTCGTCCTACCATCGATGGATCTGAGTCT
+
<:5505:A9AA@;D@?@=BBBBCAB?ACB@CCCBA@=@=A@AAABE@BB@B?;;;;;==>/=:<<8>>>>>>>>7<<BB===+@>6<2555&5;;8=966>>CCC?C?CC?CCB=BBBBCCCCCBBBCECBB?BCBB?BAAAAAAB?C?C::9;CDDBBBB?BBBCCC@BB=998:?>?@>-88808ADDD///*////<;@??<?<A??>=B=AABDC?BCDBBBB@C?BBB>BBA=@ABAAAD@@@?@@@@B>>>>>?D=AAA;>>??@=>:>>>=?9;///
@ATNG8:03095:00167
GATGGTAGTGTCAGTGCGCGTCGTCCAGAAGATCAGGAACTCTAGAAGAATTCAGATTTTTAACACGAGAGTAAACGTAAAAGAAGGTTTTACAAGACTCACGTTAACAATATTGCAGCAGTACGCTCACAATCGAAGCGCAGTAAGGATGGCTAGTGTAACTAGCAAGAATACCACGAAAGCAAGAAAAAGAAGTACGCTATTAACTATTAACGTACCTGTCTCTTCCGTAACGAATGAGTACTACTCTCAGAGACACACTATCGATGGATCTGAGTCT
+
<=<<266>B>=<@;;;>>CB@;;BB6:@D@CBCB@@>@999CBBBC@BB?B>@>>99999(8:>??@@@??;;;3;ACBBC:BB>B5;;;.;>@<@???=@<<<>A=AB@BBB?DBDCBBCCCBBBBCCCC@BBBC@EAA???AA<@>@::5:CAABBBB?BDBBBB>AB?988:==AA>7>88188888(8>9>888BB@@@=D:?>?B<?;??@@@=@A@ABBC@B@AAA@CCD?BBDCCCAABBBBBABCCCBBBBBBBBBBB???@AAABBBBBBB
@ATNG8:03099:00184
GATGGTAGAGTACAGTGTAGTAGACCAGAAGATCAGGAACTCTAGAATAATTCAGATTTTTAACACGAGAGTAAACGTAAAAAGAAGGTTTTACAAGACTCACGTTAACAATATTGCAGCAGTACGCACACAATCGAAGCGCAGTAAGGATGGCTAGTGTAACTAGCAAGAATACCACGAAAGCAAGAAAAAGAAGTACGCTATTAACTATTAACGTACCTGTCTCTTCCCGAAACGAATGAGTACTATAGACTATCTGAGACTACCATCGATGGATCTGAGTCT
+
5A;;5;=<BCBB<BBCCBBA@ACFB?CCE@DBBAAA?B?BBBAAAC@BB<>9=>?87878(98>=9>@@A@55717=AABBB5B@>B5999'5@<9;@<@ACC>B?B?BD@???<????@BCCHCCCCCCCC@CCBA?A??>ABAA?B?B@@>@DCCCCBB?BBBBBB?CC>>>><>;@@?5===8<=<<<.=>;@878@A@==:=<??A?;A=A@CCC@CBBBBBB?AA=AFE>AAA?BCCACCCA?AAA@=>>ACBBABBBBCB?BAAABBD@BBBBBBBBBB
@ATNG8:03063:00215
GATGGTAGTGTGTCTCTGAGAGTAGTACTCATTCGTTTCGGAAGAGACAGGTACGTTAATAGTTAATAGCGTACTTCTTTTTCTTGCTTTCGTGGTATTCTTGCTAGTTACACTAGCCATCCTTACTGCGCTTCGATTGTGTGCGTACTGCTGCAATATTGTTAACGTGAGTCTTGTAAAACCTTCTTTTACGTTTACTCTCGTGTTAAAAATCTGAATTCTTCTAGAGTTCCTGATCTTCTGGTCTACTACACTGTACTCTACCATCGATGGATCGTGAGTCT
+
;===:=BBC>CIDC??@DCCCCCCCBBBBB@?;???@;@B?B@BBBDCCC@BBBBB?B@CBBC@D?CCBCBCBAB?BBBBB5BC@BBBD=BCBB@CCF@CC>@ACDCC@EBCCCCBB?BCC@B?CCBBBBBD?CBBB>ABBBCAAACCCBC@A@C?CBA?BC?B>BBBBCBBBA=C::::.:=?=;;;;.;CCCF?CBCEEICBCB@DDDC5DDDFC@D@CD@CCBAACC@C@?@ADCB>ABC@CC@BDDCBBBBCBBBB@@@B?BB;;0@=9=;000;>>;;/
@ATNG8:03064:00234
GATGGTAGCACGAGTACACTCATATCCAGAAGATCAGGAACTCTAGAAGAATTCAGATTTTTAACACGAGAGTAAACGTAAAAAGAAGGTTTTACAAGACTCACGTTAACAATATTGCAGCAGTACGCACACAATCGAAGCGCAGTAAGGATGGCTAGTGTAACTAGCCAAGAATACCACGAAAGCCAAGAAAAAGAAGTACGCTATTAACTATTAACGTACCTGTCTCTTCCGAAACGATTGAGTACTATGTAGAGCTCTATACTACCACTCGATGGATCTGAGTCT
+
C95516;9=A>A;;966<<@:>9555.45<4555944.458:6///;688585/////;;;+;8:::888:::>>77255555$5<49.555&5::5;;;<<;::;-3-39-33;38888;;>BBABBB:::@?::9A-00:00//8076:0/)/:99:::;4899//(/388386;,2.333,..(..33555(594;777555:>9>9>>>?;?:87:@B?ACBAA9:407;;>7@000:>>@CCC@@@::7775559:;;///59(....-2./(/9666;:::3
@ATNG8:03068:00204
GATGGTAGAGTATCATGTGTATCTCCAGAAGATCAGGAACTCTAGAAGAATTCAGATTTTTAACACGAGAGTAAACGTAAAAAGAAGGTTTTACAAGACTCACGTTAACAATATTGCAGCAGTACGCACACAATCGAAGCGCAGTAAGGATGGCTAGTGTAACTAGCAAGAATACCTCGAAAGCAAGAAAAAGAAGTACGCTATTAACTATTAACGTACCTGTCTCTTCCGAAACGAATGAGTACGTGTGACGTACGTGAGCTACCATCGATGGATCGTGAGTCT
+
4;<<8==>>>=<<;;::9:88///;6:<=8::@=<<5:389:4455.5<494565//<<<*<8//////:<>>@8=ABAAAA1=A?B4;:;-9?<9:>A?AAA7848:==4>A@8=?=69:9B999DAA@CC?BBAA;?@A??>AA>@<@00-0@@@B@BB?9989@@=>?;?BB?B?BCB;@881/:;;;*--(----38::@5=7>:::>D=AACBB@BCDA@@C@C@CDD=A::8:@@@@A:99BBBEBBADDFA@@@@@@@=A???@@@:@>000>::;77
@ATNG8:03069:00213
GATGGTAGTACATGATAGACGACACCAGAAGATCAGGAACTCTAGAAGAATTCAGATTTTTAACACGAGAGTAAACGTAAAAAGAAGGTTTTACAAGACTCACGTTAACAATATTGCAGCAGTACGCACACAATCGAAGCGCAGTAAGGATGGCTAGTGTAACTAGCAAGAATACCACGAAAGCAAGAAAAAGAAGTACGCTATTAACTATTAACGTACCTGTCTCTTCCGAAACGAATGAGTACTATGTTGAGCTCTATACTAATCGATGGATCTGAGTCT
+
=><<266><;;<C>BCC9;;ACC;999BC@BBA@@@2:48<=?>?@<@>0947?ABBDDD1D?BB<CCBCAAAC<@@AACCI1CB@B<>;?0>?<8;;:9>BBCC?A>BC@CAA>AB??@BBCCCDCCBBBB@CCCC>ABBBBBBB?B@D:;7;A@AA@@@ADCBBBB?AA=ABC=@@999+9::988889(/97<///=<AAB<?<????<A>AACAA?@CBBBBB@C?BBB?BBB?AAACBBBBBBBB?AAAAAAABBCCCC?BAAABD@CAABBCB:;;
@ATNG8:03069:00228
GATGGTAGCTCTGCTCTGACTCTCGTACTCATTCGTTTCGGAAGAGACAGGTACGTTAATAGTTAATAGCGTACTTCTTTTTCTTGCTTTCGTGGTATTCTTGCTAGTTACACTAGCCATCCTTACTGCGCTTCGATTGTGTGCGTACTGCTGCAATATTGTTAACGTGAGTCTTGTAAAACCTTCTTTTTACGTTTACTCTCGTGTTAAAAATCTGAATTCTTCTAGAGTTCCTGATCTTCTGGTGTCTGATCTGTATCACTACCATCGATGGATCGTGAGTCT
+
6=<<7<<@BA<@JFCCCECCABABCBBBBBBB>B@AA<AA?A?BBBCCCB@CCBBB?B?CCCE?C@CDBBCBBBC?@@FCD2AA?BADD?DDDB@BHD?CC<;<DCDF@BBBCCCAA?ACC@D@CCBBBBCC@CBBB?BBBABBBBBBBCCBBAC?AAA?CC?A?BBCCCCBBB=B::::-:;@;@AABB2BBBCF>CBBFCBDBBB@CDDD5CCBCC@C@CC@BBBCBBB=@=???@@A?AAB@CBBCCCCCCCBAACECCCBB?BA@@@@@3::990:0/---
@ATNG8:03082:00237
GATGGTAGGACGAGCGTCTGAGAGGTACTCATTCGTTTCGGAAGAGACAGGTACGTTAATAGTTAATAGCGTACTTCTTTTTCTTGCTTTCGTGGTATTCTTGCTAGTTACACTAGCCATCCTTACTGCGCTTCGATTGTGTGCGTACTGCTGCAATATTGTTAACGTGAGTCTTGTAAAACCTTCTTTTACGTTTACTCTCGTGTTAAAAATCTGAATTCTTCTAGAGTTCCTAGATCTTCTTGGCGCTCTGTCACGTCTGCTACCACTACATGGATGT
+
9;55.55:5<<>CC==666=?BCC?BABAA;;4;A@A>BD@C?BBCCDDF;;:BBEAD?BB@B6969@B@A=A>>459;;:$498<344)445;7;;<:?>9=;;;;>@BBBBBDDE@CCD?B?BBA@;;;A@CBBB@BCFCBABB@::9?@@@A?????CG>A>AABBBBBBB>@A?BB;B=B>9999*5;;;;4<<<555;5545::::(455<<:?<?>7:88/--8380------50-/)/398577///6/33333337771333777//(/66/
@ATNG8:03092:00226
GATGGTAGATATATGACAGCTCTACCAGAAGATCAGGAACTCTAGAAGAATTCAGATTTTTAACACGAGAGTAAACGTAAAAAGAAGGTTTTACAAGACTCACGTTAACAATATTGCAGCAGTACGCACACAATCGAAGCGCAGTAAGGATGGCTAGTGTAACTAGCAAGAATACCACGAAAGCAAGAAAAAGAAGTACGCTATTAACTATTAACGTACCTGTCTCTTCCGAAACGAATGAGTACGTGTACGTACGTGAGCTACCATCGATGGATCTGAGTCT
+
779:499<;=A==9455:9B<<5558;9928:900/(/(/887?<845@9>;888:8===*:6585=<=<>AA@:@>BBBBB0AC>A<@??4?A>?6;6:>A@<B?B@BB??@@?BABBA@ABCBBBCCDCC?BCA@<@A@@@@@A=A@B@@>@A??@BCC@CBBBCC?BB@@>@?B9;=:.6//)/////(-92<///==A=>:><@@AC=B=B=BCB@CAAB@@??B=@@@;???=AAABBBB?;;>B@@===?;;;>===>9;;:::9<8<997>>@AB@
@ATNG8:03097:00205
GATGGTAGATATATGCACGCTCTACCAGAAGATCAGGAACTCTAGAAGAATTCAGATTTTTAACACGAGAGTAAACGTAAAAAGAAGGTTTTACAAGACTCACGTTAACAATATTGCAGCAGTACGCACACAATCGAAGCGCAGTAAGGATGGCTAGTGTAACTAGAAGAATACCACGAAAGCAAGAAAAAGAAGTACGCTATTAACTATTAACGTACCTGTACTCTTCCGAAACGAATGAGTACACACTCTCATATGACACTACCATCGATGGATCTGAGTCT
+
5<<>:@@@CCCBBCBBBB@A@BCCCACEB>ABBAAA=A<>>>00/?8;=6>47779<>=>/>9==;55575;;;09=;;:;:*:B?B?CIE<CCC@@A@?A@@@A<?=?A?CBD>ABBCBABBCCCCCBBBD@CCCC>AABBBABB>A?B:::;CCBBBBD????AA=AA9>?@?@??=A799<5==>??/??=;<;@@>@@@<@<??BB=A=AA@<;699//////7<7A@>1;77-/-6------656...338898;A9=;:488333336====>>>===
@ATNG8:03065:00268
GATGGTAGCACGAGTCACTCATATCAGAAGATCAGGAACTCTAGAAGAATTCAGATTTTTAACACGAGAGTAAACGTAAAAAGAAGGTTTTACAAGACTCACGTTAACAATATTGCAGCAGTACGCACACAATCGAAGCGCAGTAAGGATGGCTAGTGTAACTAGCAAGAATACTACGAAAGCAAGAAAAAGAAGTACGCTATTAACTATTAACGTACCTGTCTCTTCCGAAACGAATGAGTACGTGTGCGACGTGTCTCCTACCATCGATGGATCTGAGTCT
+
6<==9==BBDB@>B@;?;;=<>=@?>C@<?CCB@A=@=AA@9:9A=AA=@<::::9999(88@?:<;:::::<6<<;;999$9<;;4555'5<<75666=><<A>A>AA@BBB@BB??ADCCBBBCCBCCC@CCBB>AABB@AAA>A@C@A>ABBBBBBC?BBBBCC?CC?AAA;;;AAD8>>A=ACDDD/=>:>?AAA@@@D:?;?@BB8;8;BBBB?BBBBBBC?A?AA@9@??;?AACBBBB>>?AA@@@@@@???@<><=8=>AAAAB=B>>>?==///
@ATNG8:03077:00289
GATGGTAGCGCACACATAGATACAGTACTCATTCGTTTCGGAAGAGACAGGTACGTTAATAGTTAATAGCGTACTTCTTTTTCTTGCTCTCGTGGTATTCTTGCTAGTTACACTAGCCATCCTTACTGCGCTTCGATTGTGTGCGTACTGCTGCAATATTGTTAACGTGAGTCTTGTAAAACCTTCTTTTTACGTTTACTCTCGTGTTAAAAATCTGAATTCTTCTAGAGTTCCTGATCTTCTGGAGATATCATCAGCGAGCTACCATCGATGGATCTGAGTCT
+
4:55.6=@AA>?ACCBBBBBBAAABB@??;??7>CBB=BC=@:955<<;;7:::;;9=9=@B@7A=@@@?555<<688888)8=6<:<BCBBA@<?<?9?A:???A=C?CCBDDDCC@CCC9:::CAB@CCC@BCCCACBBBBBDCCCC@@@BBD>BBC@BB@B?BBCCABBCB=?::::.;<?<;;;;;*;AABC>BCBDEEDBAA<@@@A0ACCCIAD@CC?DBBBAAA@C=AACCBB=BBD@BBBBCCCCCCBCCCCBAA??9=9::9?A>BBCCCCCAAA
@ATNG8:03088:00276
GATGGTAGGTGCACATGAGTGTATCCAGAAGATCAGGAACTCTAGAAGAATTCAGATTTTTAACACGAGAGTAAACGTAAAAAGAAGGTTTTACAAGACTCACGTTAACAATATTGCAGCAGTACGCACGCAATCGAAGCGCAGTAAGGATGGCTAGTGTAACTAGCAAGAATACCACGAAAGCAAGAAAAAGAAGTACGCTATTAACTATTAACGTACCTGTCTCTTCCGAAACGAATGAGTACGAGAGTCAGAGCAAAGCTACCATCGATGGATCTGAGTCT
+
956?7;;=9>=;;;<<;;;>><<5545==7:@<>;?;:7::;;;=B8@B=@=>>999@@@0@9<@;??999BCC9@@99444$4:::=<<<1??<8495?:??BB@B?BC@AAA?BB??CFFBBBCCCBBBB:;;CC@CDCCBAAA>A>A:;8;CBBCBBG@ABABBB?BC?BBD?C>>>A6=::5;;?@@/<>97///879>?7;7;AAA7=7;ACCB@BCBBBCC>A?ACC>CBB?BBBCBBBBBBAAACBBAAABC7==<8608;==A;;5;888?=>///
@ATNG8:03092:00298
GATGGTAGATATTGCACGCTCTACCAGAAGATCAGGAACTCTAGAAGAATTCAGATTTTTAACACGAGAGTAAACGTAAAAAGAAGGTTTTACAAGACTCACGTTAACAATATGCAGCAGTACGCACACATTCGAAGCGCAGTAAGGATGGCTAGTGTAACTAGCAAGAATACCACGAAAGCAAGAAAAAGAAGTACGCTATTAACTATTAACGTACCTGTCTCTTCCGAAACGAATGAGTACACACTCTCATATGACACTACCATCGATGGATCTGAGTCT
+
655=7<::995/)//-------//)/;<7<A@?;;2;9>8;544<7;:04-33377;;;,;/3337777888818:==@?@+?><@:?>>2<;<65544::5558<7::1//////679;;>=<<@>@?<=:<8948?>>?@@A=A?B@?<?BBBCBBB>??BBCE?FE?@@;<@?>>@6<<A9=>>>=/:;37///;6///370578=5849<A9838?;::;;8=8==B<@@??AB>>>A=??;:;:A?>@?=@@898;=>;@888:99288:::::=<<
@ATNG8:03095:00288
GATGTAGAGAGACTGTAGCGCACCCAGAAGATCAGGAACTCTAGAAGAATTCAGATTTTTAACACGAGAGTAAACGTAAAAAGAAGATTTTACAAGACTCACGTTAACAATATTGCAGCAGTACGCACACAATCGAAGCGCAGTAAGGATGGCTAGTGTAACTAGCAAGAATACCACGAAAGCAAGAAAAAGAAGTACGCTATTAACTATTAACGTACCTGTCTCTTCCGAAACGAATGAGTACGATGAGATCTCGTGTGCTACCATCGATGGATCTGAGTCT
+
:<<=<<;>>BAA?>A??;;959==5;<B?BAB???9>9<977;33,3=8?88;7<<???.:357557599===387>>>?@1@FADEEDJ<BBB@A;;;ABA@@?B?BBACCC?BBAABBBCCCGA@@DDDHDDBB>BBC@AA?@;A?B@@=?@ABBBBB?BBABBB?BC?CCB>A=@AA7>8818:::;+9>:?888BDDBB;?;@BAA=B=BABAA?BBBBBBD>A=99:79CCABBBABABBB@???@??===888>>@BB=A>>>@?B?BAA@A???BB
@ATNG8:03100:00272
GATGGTAGATATATGCACGCTCTACCAGAAGATCAGGAACTCTAGAAGAATTCAGATTTTTAACACGAGAGTAAACGTAAAAAGAAGGTTTTACAAGACTCACGTTAACAATATTGCAGCAGTACGCACACAATCGAAGCGCAGTAAGGATGGCTAGTGTAACTACAAGAATACCACGAAAGCAAGAAAAAGAAGTACGCTATTAACTATTAACGTACCTGTCTCTTCCGAAACGAATGAGTACACATCGTCGTGTCGTGCTACCATCGATGGATCTGAGTCT
+
6<<=:>>>CCCBCBBA?:?A@<<CD>BBC?BDB9988?8>=<///:57=6@788755<<</=87627778879;29:BCBDC5B@>C5999&5<<8666;>>><<9A?CC?????AAABBDCCCBCCCCCCC?BB@@>@BBABBBB?B?BBB?CBBCCBCB?BCCCC@CD@@@@>AADDC<AAA?AABBB3BB?BBCCCCCBB?B<??B@<@<@@BBB@CBBBBBB?B?BEC>CCC?BBBCBBBBB>>BBBCBBBBBBB???BA?ABBBBBB?BBA==>?;;;
@ATNG8:03072:00333
GATGGTAGCTCTGCTCTGACTCTCGTACTCATTCGTTTCGGAAGAGACAGGTACGTTAATAGTTAATAGCGTACTTCTTTTTCTTGCTTTCGTGGTATTCTTGCTAGTTACACTAGCCATCCTTACTGCGCTTCGATTGTGTGCGTACTGCTGCAATATTGTTAACGTGAGTCTTGTAAAACCTTCTTTTTACGTTTACTCTCGTGTTAAAAATCTGAATTCTTCTAGAGTTCCTGATCTTCTGGGTCTACGCTCGTCGCGCTACCATCGATGGATCTGAGTCT
+
9:;;5;<AA966=BBCCD@AA@ABBDBBBA@@<@@?@8@A;A?BBBBBBBADDCBC@B@BBBB8A=AAABB000>;<<>>>0/005<<D6BBAA?BCD?BC;;<CCDJACBBBBBDD@CBB?B@CCDCCCCC@CBBB@C@@@EA@@CCCCBBBBC@BBA?BBAC?BBDBBBCCDBDCCGC:B=A;@AAAA,ACCCC>BACIDBC;;;4;;;;*;@BCC@C@CG@CBBAAACADABABBBB>A@BB<BBBBCCCDDBAABBBBAA@=A@???AB?BBBBABB@@?
@ATNG8:03082:00327
GATGGTAGAGTACAGTGTAGTAGACCAGAAGATCAGGAACTCTAGAAGAATTCAGATTTTTAACACGAGAGTAAACGTAAAAAGAAGGTTTTACAAGACTCACGTTAACAATATTGCAGCAGTACGCACACAATCGAAGCGCAGTAAGGATGGCTAGTGTAACTAGCAAGAATACCACTAAAGCAAGAAAAAGAAGTACGCTATTAACTATTAACGTACCTGTCTCTTCCGAAACGAATGAGTACTACTCTCAGAGACACACTACCATCGATGGATCTGAGTCT
+
D@55159:;<<;;;?=<<>====BB7<A@9=888847=2;;;;;=@>AC?B:;<675777'54989222228880225<<<<+:<7<2555&5:>9>@===@@:?;@=@@?BAB>B??>CCBBAB==::>5/)/8//*/8888;3709;>>><?898AA:?>@<<<<<8>A=A@=6779990855/7:::<.<=3:::;:AAAA<A:>>>><><A@BBC@CBBBBBB?B?BBB>AAA?CBAAA??;?BCCA>888566=>9999@499<<99;84349333799
@ATNG8:03084:00309
GATGGTAGCAGCGACGAGCGTAGACCCAGAAGATCAGGAACTCTAGAAGAATTCAGATTTTTAACACGAGAGTAAACGTAAAAGAAGGTTTACAAGACTCACGTTAACAATATTGCAGCAGTACGCACACAATCGAAGCGCAGTAAGGATGGCTAGTGTAACTAGCAAGAATACCACGAAAGCAAGAAAAAGAAGTTACGCTATTAACTATTAACGTACCTGTCTCTTCCGAAACGAATGAGTACTAGTAGAGCTCTATACTACCATCGATGGATCTGAGTCT
+
4;:<5/////////7:::<<;88988088828333882763337937.3;6;687222222$2.55588896768/66::::&55.549;0;;<:=;;;=<<<=>B?BC=@??;?@A@CE;::BAAABBCE@A@@?8<<0/////(46434499==<;;=8>888::6:=6BB>188??C9@8826::::*//7//+/67@ABB7;7699:48+/.><<;=@<A:::8;6:;;5;;@>@448BCB@>ACCC=////:85:8///;//.877:7@@?<88=;;;
@ATNG8:03073:00387
GATGGTAGTGTCATATGAGAGTGTGTACTCATTCGTTTCGGAAGAGACAGGTACGTTAATAGTTAATAGCGTACTTCTTTTTCTTGCTTTCGTGGTATTCTTGCTAGTTACACTAGCCTTCCTTACTGCGCTTCGATTGTGTGCGTACTGCTGCAATATTGTTAACGTGAGTCTTGTAAAACCTTCTTTTTACGTTTACTCTCGTGTTAAAAATCTGAATTCTTCTAGAGTTCCTGATCTTCTGGTAGAGCGTGCATATATCTATCGATGGATCTGAGTCT
+
===?<BA=?<<<CCCDCCCBABCCDBBA@@9;9;CDD?CC@C@CCBCCCC@BBBDC?C@BAAB?E@BBCCA???C>AADEE2AB?BBCD>CCDFAGCHADB@BBDCBDACCCBBCDD?B?B?C@CCCCCCCD@DCCC@CCBBBBBBCCCAA@@?B?DDC?AA=B?BBCBBCEBC@CCCCC8@<?;;;;;;*;CCCD=CCCCCCCCCC>AAAA2AABBCAC@CC@BBBCCBB?B@BCBCBB=A@B=BBCCCBAABBBCCCBBBB???AAAA>AAA?@@BBBB
@ATNG8:03075:00367
GATGGTAGGTGCACATGAGTGTATCCAGAAGATCAGGAACTCTAGAAGAATTCAGATTTTTAACACGAGAGTAAACGTAAAAAGAAGGTTTTACAAGACTCACGTTAACAATATTGCAGCAGTACGCACACAATCGAAGCGCAGTAGGGATGGCTAGTGTAACTAGCAAGAATACCACGAAAGCAAGAAAAAGAAGTACGCTATTAACTATTAACGTACCTGTCTCTTCCGAAACGAATGAGTACTATGTAGAGCTCTATACTAATCGATGGATCTGAGTCT
+
<<;;7;;;9=666>?@>>>B>AAAA9AAC=??DE<;9;>A@DBBBDABC@B@BBBBBAAB0B?BCDBBBB<<;@;@B@@???0:;5:?BBB:CBB@AAABBCBBB=B?CC<?>B?BBB>BBCCCDCDDCCBB?BBCC@??<@???<>>6<:949CAABDFF=>?BAAA?AD=@?;7;>AAC9;;;5;>=>>/8>6<///6=@@@;@<BA??:>:=ABBB@CDCAAAA5;6:@@;@BB=A??@BFDCBBBBBB@@:;:><==>>B<@@@AAA<A???>>>>;;
@ATNG8:03082:00361
GATGGTAGCGCACACATAGATACAGTACTCATTCGTTTCGGAAGAGACAGGTACGTTAATAGTTAATAGCGTACTTCTTTTTCTTGCTTTCGTGGTATTCTTGCTAGTTACACTAGCCATCCTTACTGCGCTTCGATTGTGTGCGTACTGCTGCAATATTGTTAACGTGAGTCTTGTAAAACCTTCTTTTTACGTTTACTCTCGTGTTAAAAATCTGAATTCTTCTAGAGTTCCTGATCTTCTGGAGATATCATCAGCGAGCTACCATCGATGGATCTGAGTCT
+
<?5516=ACCCBCFF@A@CCB:::AA@@@A??9?CBB?BCAC?;99CAAA=A@>?>>B?BBBB?C@CCAB@??@@:98777'7=8?<CC>CBBB@DHC@CC?@@@BBCACDCCBBBD@BBA?C?DCCBBBBC@DCBB?CECCBBBCCCBCCCBCC=AAA?CC?C=AADBBBDCC@BBCCC:A=@=ABBBB2ABBCC>CCDCCCCBBB7;;;;.;AABB?B?BB=ABBCCCC?C?ABBCCC?B@B>BCCCCDDCCCBCCCCB@@>>:??>=BAB?BBBBCDCCCB
@ATNG8:03085:00364
GATGGTAGTCTCAGATAGTCTATAGTACTCATTCGTTTCGGAAGAGACAGGTACGTTAATAGTTAATAGCGTACTTCTTTTTCTTGCTTTCGTGGTATTCTTGCTAGTTACACTAGCCATCCTTACTGCGCTTCGATTGTGTGCGTACTGCTTGCAATATTGTTAACGTGAGTCTTGTAAAACCTTCTTTTACGTTTACTCCCGTGTTAAAAATCTGAATTCTTCTAGAGTTCCTGATCTTCTGGAGATACACATGATACTCTACCATCGATGGATCTGAGTCT
+
;9667;;CB>=======CB?;:;:::=:834349<<?6<;<>:<<///99+/-96816(---,(-(--9777:9:)/////$/6068::3336<:>>>:=B<:>>?9945@@@ABBC?AAC?A?C>;;@==>=><<<8<;;>:9;/0///--+-895///)-805(//--//::<6665=<&5.5.5555'5:9994;666A6655<.5555$599983:5:<7;;;=::>9B7@:<CD?;???;@@AAABBBBBBBBBBBCDCC<?:99??@@DA@?BBBB??
@ATNG8:03093:00384
GATGGTAGTATATCGCGTCGCTATCCAGAAGATCAGGAACTCTTGAAGAATTCAGATTTTTAACACGAGAGTAAACGTAAAAAGAAGGTTTTACAAGACTCACGTTAACAATATTGCAGCAGTACGCACACAATCGAAGCGCAGTAAGGATGGCTAGTGTAACTAGCAAGAATACCACGAAAGCAAGAAAAAGAAGTACGCTATTAACTATTAACGTACCTGTCTCTTCCGAAACGAATGAGTACACATCTCGTGTCGTGCTACCATCGATGGATCTGAGTCT
+
4;;;5;;>;;;>;;;;;==<;;=<<8;;;49;:5543939<::7<@<A@;C899949:::'78<:;<;:::337*7<55555$5<7<.555'55575666==<;<9@?BB?BBC?BBBBCEICCCCCCBBCC?BCCC?BBBBBAAA>A=@:95:AAABCCC?CCBBBC?CC@>>;7;;AAA7?;;7;AAAA/??<?888@@@@@<@9==BB<B<AABBB@BCAAABB@C?BBB=BCC?BBBBDDA>>>>A?>>>>>@@@;;;@@<==>?@AK?BBAAAABBBB
@ATNG8:03099:00358
GATGGTAGAGTACAGTGTAGTAGACCAGAAGATCAGGAACTCTAGAAGAATTCAGATTTTTAACACGAGAGTAAACGTAAAAAGAAGGTTTTACAAGACTCACGTTAACAATATTGCAGCAGTACGCACACAATCGAAGCGCAGTAAGGATGGCTAGTGTAACTAGCAAGAATACCACGAAAGCAAGAAAAAGAAGTACGCTATTAACTATTAACGTACCTGTCTCTTCCGAAACGAATGAGTACGAGAGAGCACACGTGTCTACCATCGATGGATCTGAGTCT
+
5A;;7<=BCCDBBBCDCBCBBBBDC?BBC?CDCBAA>A>AABBBBB?BB?B@BB>@@@@@/@=BA@=>>@A>>=3<=;;;;;*;B>C4;;;6;DD@@@?ACCB@@<?=AC?CCC?BAAABEDEBBBBCCBBB?BBBC@BBBBBBBD>A?@@A>ACBBBCBB?BBBAAA=?@89999;=>@@58889=====.9<6:///<<>=>8=:=>>><@<@@CCE@CABABBC=?=@BB>BCB?BAAABBBB>>>A?::::;@@AA>>>=A<@@???AE=B????>>>>>
@ATNG8:03056:00416
GATGGTAGTGTGTCTCTGAGAGTAGTACTCATTCGTTTCGGAAGAGACAGGTACGTTAATAGTTAATAGCGTACTTCTTTTTCTTGCTTTCGTGGTATTCTTGCTAGTTACACTAGCCATCCTTACTGCGCTTCGATTGTGTGCGTACTGCTGCAATATTGTTAACGTGAGTCTTGTAAAACCTTCTTTTTACGTTTACTCTCGTGTTAAAAATCTGAATTCTTCTAGAGTTCCTGATCTTCTGGTCTACTACACTGTACTCTACCATCGATGGATCGTGAGT
+
4<=<5;;;;;<>=<<<<<:::99==884;::>6;444/5@8B?CCBB@AA@BBB;;658:@@B?CABABAA00--177888)--+/78;5@>>>?CA@:;@:9:9AAB@CCCBBBBA>BBB>A@DDBBBBBC?CBBCAFAAAC@AACBBBBBBCB@<::@AA?B9::CB@AABB>@;;;;.;=A>:;;;;*;BBCC>A;;;A@@===.9999':>>A>5;4;:4;@@@@@A<?<?BABBD?B:;:<AAACCB;<;CDCBCB@@AA?B@::000+0;000/87/
@ATNG8:03056:00442
GATGGTAGTCTCAGATAGTCTATAGTACTCATTCGTTTCGGAAGAGACAGGTACGTTAATAGTTAATAGCGTACTTCTTTTTCTTGCTTTCGTGGTATTCTTGCTAGTTACACTAGCCATCCTTACTGCGCTTCGATTGTGTGCGTACTGCTGCAATATTGTTAACGTGAGTCTTGTAAAACCTTCTTTTTACGTTTACTCTCGTGTTAAAAATCTGAATTCTTCTAGAGTTCCTGATCTTCTGGTATGACTAGTGTACTACTACCATCGATGGATCTGAGTCT
+
4AA<7<;ABCCBBCCBBC@@@BBBBBBCA@?>?@BCC>CC@B@BBBB@@@>@?CBC@B6:79:59>BBCCCCCBC999DDD3CC=@ADD>>?AEACBB@BD@BBBCBB?BCCECBBB?BBC?B?CCBBBBBE?BBBB?C@@@@ACAA@????ACC@CA@=??;?<@?@AAACDD>A@@BB7B@C@DCDED5E;;<B<CBCBBBB@B@5;;;;*;AABC@D@BB@CDBBBBB?A?AAABBB@G?A?ACCBCBBCCDDBCCCCC@@@@BBBBBBC@CAAABBCAAA
@ATNG8:03059:00422
GATGGTAGTCTCAGATAGTCTATAAGTACTCATTACGTTTCGGAAGAGACAGGTACTGTTAATAGTTAATAGACGTTACTTCTTTTTCTTGCTTTCGTGGTATTCTTGCTAGTTACACTAGCCATCCTTACTGCGCTTCGATTGTGTGCGTACTGCTGCAATATTGTTAACGTGAAGTCTTGTAAAACCTTCTTTTTACGTTTACTCTCGTGTTAAAAATCTGAATTCTTCTAGAGTTCCTGATCTTCTGGGTGTATCAGCGAGTATCTACCATCATGGATC
+
77<7)//95555555:==<<<8//)/888=A:7,33669.66(/(///:9BA>A;5226385::?;3;5//.8837.855+22666'68277:;355994955.4939:;==@<==BBBBBB@@@@=@;@B@@;:9B?CAAA?C@??@>>?@?@CEB==B?988:>?7;6<>>9949<<<7;5599*5<<259999$95==>4=666;;;999.5555$4:::<1515<7<@CABBB?C?B??@@@<?9;;0;@@A@@@BBBB?@>><7//)/;:55506--
@ATNG8:03070:00404
GATGGTAGCACGAGTCACTCATATCCAGAAGATCAGGAACTCTAGAAGAATTCAGATTTTTAACACGAGAGTAAACGTAAAAAGAAGGTTTTACAAGACTCACGTTAACAATATTGCAGCAGTACGCACACAATCGAAGCGCAGTAAGGATGGCTAGTGTAACTAGCAAGAATACCACGAAAGCAAGAAAAAGAAGTACGCTATTAACTATTAACGTACCTGTCTCTTCCGAAACGAATGAGTACGATGAGAGAGCTCTCTCTACCATCGATGGATCTGAGTCT
+
4A;;5;=CBAB@?DB=A<<=<<<<=9=EC?BBC@@@<@@CBB999B@BB?B????>>@@@2A?BBBABADD???8=>;;;;;*;C>B5:::&5<<8696<>>>AB?B?BB?BBB?BBBBCCCCCCCCCCCBB>AAAB>B@AA@@@B?B@CAB?BBBBCCCC?CBBBBB?BB?9667::>?>5>==8<>??@/<=9=///9:A@@<@;??BB:>;>ACCC@BBBBBBA?B?BBB>BCC?BBBBBBA??>AA>>>@>A@@@@AA?>?=??>>><=8<??=>:;///
@ATNG8:03084:00426
GATGGTAGCGCGACGAGCGTAGACCCAGAAGATCAGGAACTCTAGAAGAATTCAGATTTTTAACACGAGAGTAAACGTAAAAAGAAGGTTTTACAAGACTCACGTTAACAATATTGCAGCAGTACGCACACAATCGAAGCGCAGTAAGGATGGCTAGTGTAACTAGCAAGAATACCACGAAAGCAAGAAAAAGAAGTACGCTATTAACTATTAACGTACCTGTCTCTTCCGAAACGAATGAGTACGTGTGCGACGTGTCTCCTACCATCGATGGATCTGAGTCT
+
6@<<7;;>CCBBCDDFCCDCCBBBF=ABB@DAABBB?B?BBB???B?BB;>;?=<::;;;+;=???A?@@AAA@6==;;;;;*;C>C4;;;6;DD?ABACBDCAA?A@CC?A?@?AABABDFCBBBCCDCCC?ABBB>B@AABBBB>B?BBB?ABBCCBBB?CBB@A@@CC?8665::=>?9?>>:88888(/;7<///<<AED=A;??@@<B<AACAA>ABBBBBB?B?BBC>CCC?AAABCCA@>>>::;??@A@>>>B<@@A;>>887>><>AAAAA???@
@ATNG8:03085:00415
GATGGTAGTCTCAGATAGTCTATAGTACTCATTCGTTTCGGAAGAGACAGGTACGTTAATAGTTAATAGCGTACTTCTTTTTCTTGCTTTCGTGGTATTCTTGCTAGTTACACTAGCCATCCTTACTGCGCTTCGATTGTGTGCGTACTGCTGCAATATTGTTAACGTGAGTCTTGTAAAACCTTCTTTTTACGTTTACTCTCGTGTTAAAAATCTGAATTCTTCTAGAGTTCCTGATCTTCTGGACGACGCGCACTGACACTACCATCGATGGATCTGAGTCT
+
:=;;.66<@<BBCCDDCCBBBCCCCC999<9909CCB=BB>A>@@@A@@@?BCCCC?C?CB>><?>AABCBBBBB>A@CBC1BB;@@DD>ABAA?ACC@DE;;;BCCC@DBBBBBDD@DAA?B@CCCCBBAA>ACCC?BBCCBBCBBBBBC???B@DCB?BC?B<>>CBBBCDC@CBBBB7A;A9:::::*;CBCC;;;DCBBBBBB?BBBB2BCCBB@D@CC?BBDCCAA<?=?CCDBA>ABCACC9::@@@@AABCCCBBBDC>@@A???D@DCCBBCCBBB
@ATNG8:03091:00410
GATGGTAGTCTCAGATAGTCTATAGTACTCATTCGTTTCGGAAGAGACAGGTACGTTAATAGTTAATAGCGTACTTCTTTTTCTTGCTTTCGTGGTATTCTTGCTAGTTACACTAGCCATCCTTACTGCGCTTCGATTGTGTGCGTACTGCTGCAATATTGTTAACGTGAGTCTTGTAAAACCTTCTTTTTACGTTTACTCTCGTGTTAAAAATCTGAATTCTTCTAGAGTTCCTGATCTTCTGGAGATATCATCAGCGAGCTACCTTCGATGGATCTGAGTCT
+
==C?:C;6=DCCCCCCABABBBBBBBBBBBBB?@CBE>CC@B@BBABBBB@CBBBB?B?BCBA=B?BBCCBBBBB>@@BBB1BB>BAAC<BBCC@CCC?CC?@?ACCD@CCCDBBBB@BED?B?BCCCBBBA@CCBB?BBBBCBBA@ACBBBBBB@BBB?CC@D=?>BBCCDFHACBBBB7B=B>BBBBB2BBBBG>CCDCCBCAA@5;;:;*:AABE@C?BB?CCCACCC@A?AAACBD?C@B@CCCCCCCBBAABCF@??BBB<@<?AA>><?A@BBBBBBB
@ATNG8:03098:00420
GATGGTAGCTCTGCTCTGACTCTCGTACTCATTCGTTTCGGAAGAGACAGGTACGTTAATAGTTAATAGCGTACTTCTTTTTCTTGCTTTCGTGGTATTCTTGCTAGTTACACTAGCCATCCTTACTGCGCTTCGATTGTGTGCGTACTGCTGCAATATTGTTAACGTGAGTCTTGTAAAACCTTCTTTTTACGTTTACTCTCGTGTTAAAAATCTGAATTCTTCTAGAGTTCCTGATCTTCTGGATATGAGTGACTCGTGCTACCATCGATGGATCTGAGTCT
+
ACDE@CCCBBBBBBBCCCCBBCCCAAABBBBB>BBBB=CD?B?BCBCBDD@CCBBB?A?CDDD?A=BCCCBBBCC@BBBBB1BB>BBBC=CCBB?BCC@CE?A@ACCC@BDCCCCCC?CCC?B>CCBCBBBB?CCCC@CCCBBACCDDBABAABB?BAA>AC>C>@ADCCCCCB=B@@@@7@>C<:;:::*:@ABC>BBDDDCCBAA4;;;;*;A@BB@C@BB?BCCCCBB<@<@CCBBB>BBC@CCCCCDBBBCCA@AB???CB>BB>==@@=@B@AACBBA>
@ATNG8:03101:00430
GATGGTAGATACTCGCTGATACACCCAGAAGATCAGGAACTCTAGAAGAATTCAGATTTTTAACACGAGAGTAAACGTAAAAAGAAGGTTTTACAATACTCACGTTAACAATATTGCAGCAGTACGCACACAATCGAAGCGCAGTAAGGATGGCTAGTGTAACTAGCAAGAATACCACGAAAGCAAGAAAAAGAAGTACGCTATTAACTATTAACGTACCTGTCTCTTCCGAAACGAATGAGTACATAGATATACGTATAGCTACCATCGATGGATCTGAGTCT
+
6===7<<CDBBCB@?;<<BBCBAAA<AAA?BCBBBB@C@BBC???C?>?=@9=====??@/@=>>>>>>????A7>>:;;;;*;@>@5555'5@<8<==BCDBAD=?=?C=AAB<>>BBCDCCCCCCBBBCC@CBBB<A@BA??AB>A?C@@>?CBBBBAB?BBBAAA@CD?>>>?>>A@>488818>ADD///*////:9=?@<@=A>>?=D=@@CCC@DDBBBBB=?=?CD>CBB?BAAABBBBA?<=<>>AAAA?@???@9:6:@@@BAA<A>>>@>><==
@ATNG8:03105:00416
GATGGTAGCTCTGCTCTGACTCTCGTACTCATTCGTTTCTGAAGAGACAGGTACGTTAATAGTTAATAGCGTACTTCTTTTTCTTGCTTTCGTGGTATTCTTGCTAGTTACACTAGCCATCCTTACTGCGCTTCGATTGTGTGCGTACTGCTGCAATATTGTTAACGTGAGTCTTGTAAAACCTTCTTTTTACGTTTACTCTCGTGTTAAAAATCTGAATTCTTCTAGAGTTCCTGATCTTCTGGTGAGATATGCATGATGCTACCATCGATGGATCTGAGTCT
+
////6:9;;>>@@A@9:6><<;;:::<:::=<68554)4;7727///9<<6=BCCM@B@BCCC@C8;;BBBAAC@;==A@@,00,/6::7;@AC;;9C@BB=@@??AF>AB@@@@@@<AAA>A@DC99:9:@=@@>@699??@@>@B999>BB@B<@@@=?A;=:?>=>>B@@?=:::9:*::?<:9999'9999@:?@A@@@A;:9499:9(9:A?B=B9:;@BBA@@::69<?>>A@?;?@@;@@AABC999A>>=999555:699:655=9666;;;==<<
@ATNG8:03056:00473
GATGGTAGCTATACGTATATCTATGTACTCATTCGTTTCGGAAGAGACAGGTACGTTAATAGTTAATAGCGTACTTCTTTTTCTTGCTTTTCGTGGTATTCTTGCTAGTTACACTAGCCATCCTTACTGCGCTTCGATTGTGTGCGTACTGCTGCAATATTGTTAACGTGAGTCTTGTAAAACCTTCTTTTTACGTTTACTCTCGTGTTAAAAATCTGAATTCTTCTAGAGTTCCTGATCTTCTGGAGATATCATCAGCGAGCTACCATCGATGGATCGTTGAG
+
995516<CBC=BB=>@@>BBBBC?:?@?ABBA=ACDB=A@-0-00/997617;>>@9?7>=?C8C>ABB>>;:8>9::;;;+:::=8888&2=;;68975;A<>===>=;@@A?????;?BE:=9=<<88765;CAAA<???@>@8;:ABA@?>>=5:998<=;?<?????AA>=:>A@BB6B;?:==DDD/==@@@9@A><<=;:;;/6666(69:9=:>:?@<@@@C>>><><>AAAAA<@>>:<==@@@@DC@?>@>?><99;6<;33332-27---2996
@ATNG8:03056:00478
GATGGTAGCGCATATCAGCGCAGCCCAGAAGATCAGGAACTCTAGAAGAATTCAGATTTTTTAACACGAGAGTAAACGTAAAAAAGAAGGTTTTACAAGACTCACGTTAACAATATTGCAGCAGTACGCACACAATCGAAGCGCAGTAAGGATGGCTAGTGTAACTAGCAAGAATACCACGAAAGCAAGAAAAAAGAAGTACGCTATTAACTATTAAACGTACCTGTCTCTTCCGAAAACGAATGAGTACGAGAGTCAGAGCAGAGCTACCATCGATGGATCTGAGTCT
+
===>9=<<<<9;;:::;;<>@?@@@7=B=8:=<833-349343::=6;;/3,379559999#9499==<<;<49:.9:;<<<<<$;9<<?@@@2<@;55;5;::@AB=B?AA=ABB49:BABCCCDFGDEBBBB@BC<;7;A>=0000+08<;?;?BBABC?@=?BCB??<9949AA9>?89925994778898%5<5;///=<>>A7;7;=<<188-8>A@@@CBBBA@A5918999-9==;???ABABBBA:999@@???:;;>@@>>;>:;;@?B@BBBBBBBBBC
@ATNG8:03064:00468
GATGGTAGGCGTGTGAGAGTCTGCCCAGAAGATCAGGAACTCTAGAAGAATTCAGATTTTTAACACGAGAGTAAACGTAAAAAGAAGGTTTTACAAGACTCACGTTAACAATATTGCAGCAGTACGCACACAATCGAAGCGCAGTATGGATGGCTAGTGTAACTAGCAAGAATACCACGAAAGCAAGAAAAAGAGTACGCTAATTAACTATTAACGTACCTGTCTCTTCCGAAACGAATGAGTACGATGAGATCTCGTGTGCTACCATCGATGGATCTGAGTCT
+
;>?>9>==:>>>>?;>>DB0/////)/AA@DD@?@?=?@DBBBBDC?8949;==>9::9:(:;AABAA=AA===4<898:::*:747:===28956:828>?>AA=A=>>:::98>@>?>@AAAA@@>@???9>>AA9>>=;;;=;>D;>>A<A>>>AA@@;@@>>=>:>?;?@>:>>@@@7=<>:<;<<<+;==:;;?B:858+/*/;<<7@<@@@BB<@A@B@;:6:<@@@9@AA<AAA@668????@@@A@@@B>>>>=?AA8=:;;===8=>;;;>??>>
@ATNG8:03068:00471
GATGGTAGACACGTGTGCTCTCTCGTACTCATTCGTTTCGGAAGAGACAGTTACGTTAATAGTTAATAGCGTACTTCTTTTTCTTGCTTCGTGGTATTCTTGCTAGTTACACTAGCCATCCTTACTGCTCTTCGATTGTGTGCGTACTGCTGCAATATTGTTAACGTGAGTCTTGTAAAACCTTCTTTTTACGTTTACTCTCGTGTTAAAAATCTGAATTCTTCTAGAGTTCCTGATCTTCTGGTATGACTAGTGTACTACTACCATCGATGGATCTGTAGCTCATC
+
/;==699ABBB@@9;545<<:;@ECC@?@CCC?A@?=8>?;>=@@BBDCCC?CCBB@B<??AA=?<???BB;;8?058999)5528//).6692:8757A16865693<A@A@AAA<>>><A<>>@@@@??:>>>=5;;===>??;;;?@@???;?==:=@<@<>>A>>>@::1:8888)8:>9:::::+;><<<076:///<77;:=CCD/?>>>D=D===:=@>??>>;>;??A@@@<>>>;>A@?>><<=<==>?;;;==?:???@===8;663-----66263
@ATNG8:03068:00481
GATGGTAGTGATACAGATCAGACACCAGAAGATCAGGAACTCTAGAAGAATTCAGATTTTTAACACGAGAGTAAACGTAAAAAGAAGGTTTTACAAGACTCACGTTAACAATATTGCAGCAGTACGCACACAATCGAAGCGCAGTAAGGATGGCTAGTGTAACTAGCAAGAATACCACGAAAGCAAGAAAAAGAAGTACGCTATTAACTATTAACGTACCTGTCTCTTCCGAAACGAATGAGTACGAGAGTCAGAGCAGAGCTACCATCGATGGATCTGAGTCT
+
<<==166<;?;9;5<<<556>555<9===9=<;8888>6::////;6:7272./.55555)548999::::776.5544444$556;.555&5::4;;??>>:54.459949::43333999CAA@?BCC@A>@@@D?@@@BBBCC@D@B@@=@;:9???B?AABAAA<;;5000*0788>0775/56666(33.3...337;C6>:75556;2;8==>7;??@@AB<@=?CA9A993999>BB??>A=:??A>=>887:777796<:;?88?9=====<====
@ATNG8:03078:00481
GATGGTAGAGTATCATGTGTATCTCCAGAAGATCAGGAACTCTAGAAGAATTCAGATTTTTATCACGAGAGTAAACGTAAAAAGAAGGTTTTACAAGACTCACGTTAACAATATTGCAGCAGTACGCACACAATCGAAGCGCAGTAAGGATGGCTAGTGTAACTAGCAAGAATACCACGAAAGCAAGAAAAAGAAGTACGCTATTAACTATTAACGTACCTGTCTCTTCCGAAACGAATGAGTACTGTATCTATGTGTGCGCTACCATCGATGGATCTGAGTCT
+
7::<8:<<;9995555;=<:;:;::+//958><5:9;A=>@=??>@=AB>B>BB;;<CCC1BABBBBDAC@CEH>DCBBBBB0@@9?9=;<0?@==;??>BBAAA@E@BB@BBB<??;;ADDCBCCBBBBBD?CB>>9>@@@ABAA>@AD9999BABBBBC?BBBBBB?@@<===:=>FFD8=6737AAAA/>=:=;;;ABCAA;>=AAAA<A<A@BBB@CC@@@BB?B@BBE>BBC?BBBAABDCCBBBC>>>BAAAB;;<BA@<??>>>AC@B@@@AAAAAA
@ATNG8:03084:00498
GATGGTAGCACGACACGACGATGTGTACTCATTCGTTTCGGAAGAGACAGGTACGTTAATAGTTAATAGCGTACTTCTTTTTCTTGCTTTCGTGGTATTCTTGCTAGTTACACTAGCCATCCTTACTGCGCTTCGATTGTGTGCGTACTGCTGCAATATTGTTAACGTGAGTCTTGTAAAACCTTCTTTTTACGTTTACTCTCGTGTTAAAAATCTGAATTCTTCTAGAGTTCCTGATCTTCTGGGGATGTGTGCGCAGTGCCTACCATCGGATGGATCTTAGAGTC
+
<==@<C>>>>=@@===<<<<<<CCCBAA@B@@>@CDE>BA?B@BB???@?@BBBBB?D?BBBB?B?ABBAA>>>@:??BBB/<=6=988(6<=95=>@<@A:>=A?>><ACCDB>887:>A8?7::>>>@@@<@>>>=@@@@AAA@@>=>AAA@?:=>A<AB<A:A>??DAAAA;;8998)8:=488888(7>:>@1966655<;;@;;===,;666<5;4>?8>;;:6777=6::??@A;96666-67636--/9::9AA=9=9943332,275,2222,227662
@ATNG8:03086:00490
GATGGTAGCGCATATCAGCGCAGCCCAGAAGATCAGGAACTCTAGAAGAATTCAGATTTTTAACACGAGAGTAAACGTAAAAAGAAGGTTTTACAAGACTCACGTTATCAATATTGCAGCAGTACGCACACAATCGAAGCGCAGTAAGGATGGCTAGTGTAACTAGCAAGAATACCACGAAAGCAAGAAAAAGAAGTACGCTATTAACTATTAACGTACCTGTCTCTTCCGAAACGAATGAGTACTGCGTCTCACTCTCGCCTACCATCGATGGATCTGAGTCT
+
;;;=8<666<<@B;;:CGGDDDCCC=CCE@BAAA??<?<??BBBBB@CC?C?BB@@ABCC5C@CCCCCLDCBBA9AC;<<;<(;9995555&4;;7566;<A?>?=?A@B?BBB?BCCBBBBBDEECCCCCB?BBBB?BCCBBBBC?C?B@@<@BCCCCCC?CCE??@>??>AAD>AABBF;?8818>>>>/::5:///:9A<=8=7;;>@=A=A?CCCAEDCCDCC@B;::F>BBB?@A@BCCCCCBABBBBBBBCCBCC@C;:7:@@@?@@@CB@AABBCCD
@ATNG8:03090:00475
GATGGTAGGAGACACGTCGCACACGTACTCATTCGTTTCGGAAGAGACAGGTACGTTAATAGTTAATAGCGTACTTCTTTTTCTTGCTTTCGTGGTATTCTTGCTAGTTACACTAGCCATCCTTACTGCGCTTCGATTGTGTGCGTACTGCTGCAATATTGTTAACGTGAGTCTTGTAAAACCTTCTTTTTACGTTTACTCTCGTGTAAAATCTGAATTCTTCTAGAGTCCTGATCTTTCTGGTGTCTGATCTGTATCACTACCATCGATGGATCTGAGTCTATCACCGCACTGTCC
+
?;;?:>>@;AAABC>:@A666@@BBBA??@:;.:<;;59?494::::;?>5>;;8;2;177784949;755222749::;:):<7:775,5=97/77=9==588AAAA<A?@@@@<<:<AA6868>>;9::;:=>??7;;@>==>>>?>>>===A5;;=:=D=C<???AAAA??<?@@@@6@<A<??@@@/@ABBB9>=<:::88///76-7:=>?:>;;;7;>;9,,,,*,779---)-,2-2,,-<:9=???@@B>>=A=>9=?>====8=>>===?===;;;BB;;66;,,,,(
@ATNG8:03093:00473
GATGGTAGTGTGTCTCTGAGAGTAGTACTCATTCGTTTCGGAAGAGACAGGTACGTTAATAGTTAATAGCGTACTTCTTTTTCTTGCTTTCGTGGTATTCTTGCTAGTTACACTAGCCATCCTTACTGCGCTTCGATTGTGTGCGTACTGCTGCAATATTGTTAACGTGAGTCTTGTAAAACCTTCTTTTTACGTTTACTCTCGTGTTAAAAATCTGAATTCTTCTAGAGTTCCTGATCTTCTGGAGATACACATGATACTCTACCATCGATGGATCTGAGTCT
+
<>>@:===@?=B@=666@CCCBBBD@?@ABBB?BCBB=BE@C@BBBCCDF@BBBDC?B?BCCC?C@CCCBBAAAB?BBEEE5AA?BBCD>CCCMACBA=AB>ABBCCD@CCCBBBCC@CBB?B?BBBBAABC@CCCC?CCCBCABABBBBCCBBB?CCB?BB?B>BBC@@ACCC<A::::-:4:;:;;;;*;AAAB=BBCCGIJBBC@CCCC2ECCBCAC@CB?BBCCDCB@B?ABBCBB<A@FACCBBCCCCBBBBBBAA??7818;<<@@B?BBBBBCECBC
@ATNG8:03095:00477
GATGGTAGCGAGCGAGTGTGTATACCAGAAGATCAGGAACTCTAGAAGAATTCAGATTTTTAACACGAGAGTAAACGTAAAAAGAAGGTTTTACAAGACTCACGTTAACAATATTGCAGCAGTACGCACACAATCGAAGCGCAGTAAGGATGGCTAGTGTAACTAGCAAGAATACCACGAAAGCAAGAAAAAGAAGTACGCTATTAACTATTAACGTACCTGTCTCTTCCGAAACGAATGAGTACAGAGAGTACGATATGTCTACCATCGATGGATCTGAGTCT
+
4;55166;;;A>?666@=B@ABB@?7;CC?BBB?>?8?387>???C?BB?>:;:ABBFFG5C?CCCBBBCCDDC>BCFEEFE2HB?@5999&4::75655:9<AB=A=@B=????ABBBCCCDBBBCCCCCC?CCBB?BBA?BAAA>B@DCB?ACCCCCAA?CCCAAB>BB>BBB?BA@?>2878188888(/616///;<@?@=@<@>>><@;@@CBB?CCBBBBB@C?BBC>BBB>AABBBBBBBCBBBBBBBBBB==?>>>A68:>>>@@=BABAA>>:;:
@ATNG8:03105:00468
GATGGTAGGACGAGCGTCTGAGAGGTACTCATTCGTTTCGGAAGAGACAGGTACGTTAATAGTTAATAGCGTACTTCTTTTTCTTGCTTTCGTGGTATTCTTGCTAGTTACACTAGCCATCCTTACTGCGCTTCGATTGTGTGCGTACTGCTGCAATATTGTTAACGTGAGTCTTGTAAAACCTTCTTTTTACGTTTACTCTCGTGTTAAAAATCTGAATTCTTCTAGAGTTCCTGATCTTCTGTGCTGCGCTGATATGCGCTACCATCGATGGATCTGAGTCT
+
9A;:.9<@=BBCBBBCCCFBBBCCACCCCCCC?CCAD<AB@C@CBBBECCADDBBA?C@CCAA>B@BBBCBBBAG>;:999';B@BCCD?BBBB:;;C@CD?A@BECC?AADDDBBB@CDD?B?CCBB9;:C@CBBB>A@CBBBBBBBBBBAAAA????>AC=A?AABBBBBBB=@;;;;.;>A?CFJJM5BBBBB<AACCCCCA@@>AAAA0BBBBCHEACB>BCCCA::8:<@@AA@A=::;@@BB;;;@CDCA@?@AB99992000//::6=?>:>99=;-
@ATNG8:03056:00530
GATGGTAGTGATACAGATCAGACACCAGAAGATCAGGAACTCTAGAAGAATTCAGATTTTTTAACACGAGAGTAAACGTAAAAAGAAGGTTTTACAAGACTCACGTTAACAATATTGCAGCAGTACGCACACAATCGAAGCGCAGTAAGGATGGCTAGTGTAACTAGCAAGAATACCACGAAAGCAAGAAAAAAGAAGTACGCTATTAACTATTAACGTACCTGTCTCTTCCGAAACGAATGAGTACGATGAGATCTCGTGTGCTACCATCGATGGATCTGAGTCT
+
6===8=A>C?CBC@CCBBBBCCCBC?BAA=@@@9995@;A?>;=0/+.72;569:752222#24899:999:ADC:AC@@@@@1?B@JACCC;C@C?B@@?AACCD?@>?C?CCC>AA??ACCCBBBDCCCBB=AA9859C@?AA993;?B@@=@??BABBB?BCCBBB?AA=???388:::/:984888888%/:7=///@>CBC;?;??AA<><>@BBB@CCBAA??9=:::9,9AD?CBBBBBBBAAAA@@>=::965599:@A<AA????B?CBBBBAAACD
@ATNG8:03057:00512
GATGGTATTGCGTGAGAGAGAGACCCAGAAGATCAGGAACTCTAGAAGAATTCAGATTTTTTAACACGAGAGTAAACGTAAAAAGAAGGTTTTACAAGACTCACGTTAACAATATTGCTGCAGTACGCACACAATCGAAGCGCAGTAAGGATGGCTAGTGTAACTAGCAAGATACCACGAAAGCAAGAAAAAGAGTACGCTATTAACTATTAACGTACCTGTCTCTTCCGAAACGAATGAGTACGAGAGAGCACACGTGTCTACCATCGATGGATCTGAGTCT
+
=>>>9=;949;555=;;?BABB;;;65<<7<A??78-33:::BBBB?AB6A8<>=878776#24878<>=<??>;.5255;;;*;;7:5<<<0@<=9==A>@?A?@?A=@A?BBB<>?BA>>>CCCAA9:8=:17533,37333925,25:782622588:A:@66///3//..5(..575,522+25777(668889>>>=>5;4;;::8=7;:?AA:>>;;:>>5;4:<<.878/8;;>;<55:9769795627;==7//.7(./663383///3336968
@ATNG8:03061:00534
GATGGTAGCACGAGTCACTCATATCCAGAAGATCAGGAACTCTAGAAGAATTCAGATTTTTAACACGAGAGTAAACGTAAAAAGAAGGTTTTACAAGACTCACGTTAACAATATTGCAGCAGTACGCACACAATCGAAGCGCAGTAAGGATGGCTAGTGTAACTAGCAAGAATACCACGAAAGCAAGAAAAAGAAGTACGCTATTAACTATTAACGTACCTGTCTCTTCCGAAACGAATGAGTACGTGTGCGACGTGTCTCCTACCATCGATGGATCTGAGTCT
+
556?:>>>CC=@??<=;;;;;666@<@>C<B<<<00*02:7;==<A7==?D?9::CCCBC3B?BBC:98BBBCB;>;;:;;;*;B@B@CCC9CCB=@A<@@@@@@=?>>?<?BB?BCA?AACCBBBCBBBCB?C:::????AAA??;@?C;:9:BA@??:949@AAAC?BB>AA=38/<=<18//*/;;;;,;>6@788@997:5:6<;<<8=8=?B@A>@CCAAAB>A>ABF@CBB@:::BBBCB????>>>@@@?;;;?<A>?;?B888==9=>>=>=9///
@ATNG8:03063:00506
GATGGTTGGCACTGCGCACACATCCCAGAAGATCAGGAACTCTAGAAGAATTCAGATTTTTAACATCGAGAGTAAACGTAAAAAGAAGGTTTTACAAGACTCACGTTAACAATATTGCAGCAGTACGCACACAATCGAAGCGCAGTAAGGATGGCTAGTGTAACTAGCAAGAATACCACGAAAGCAAGAAAAAGAAGTACGCTATTAACTATTAACGTACCTGTCTCTTCCGAAACGAATGAGTACTATAGACTATCTGAGACTACCATCGATGGATCTGAGTCT
+
<<55.5.5.55;;==@@=;@@A?::6:CC@BBBA;;6;?CAC885A8<<8?;::///;?;0?::///;987888818==?>==+33,3,333&375.56985555725699<AAA9>?@@CCCCEDCCCCBBB?ACBB?CBA@BBBB>A?A8979A@@BBBB?BCCBBB?AA86663::==>5===9=@AAA/6717///<=AAA<A=@A>><><??BBC@BAABBCC?B?BBB=@?>;>AABBBCAA?@?@@??ACBBBBBBBBB?BBBBBCC?CBAAACCCCC
@ATNG8:03069:00510
GATGGTAGCGCACACATAGATACAGTACTCATTCGTTTCGGAAGAGACAGGTACGTTAATAGTTAATAGCGTACTTCTTTTTCTTGCTTTCGTGGTATTCTTGCTAGTTACACTAGCCATCCTTACTGCGCTTCGATTGTGTGCGTACTGCTGCAATATTGTTAACGTGAGTCTTGTAAACCTTCTTTTTACGTTTACTCTCGTGTTAAAATCTGAATTCTTCTAGAGTTCCTGATCTTCTGGACGACGCGCACTGACACTACCATCGATGGATCTGAGTCT
+
=<;;5655;9A=@:::?@<>?00/9:::7>8A599IJ>BA@?:BCCBBCD@C@@>A=@9@@?A<@=AFDDCBCCC@A@@A@2?A9@9::/9@A@=BJI@BB@A@@BBC@AAACDCCB>A;;6;@CCDCGCBB>A@BB?CBBBBBCBCBABCB@?A@BBD@AB=?=??BB@@ABC=@;;;0;5;5;;;;;*959==)99A@@@B695.555&59956269B>:=CBBBAC?C@B@A@CB?CAB=@@;;<A<<000@<@AAA@AA;@?>:99>:>@???@@@@9
@ATNG8:03074:00505
GATGGTAGCACGACACGACGATGTGTACTCATTCGTTTCGGAATAGACAGGTACGTTAATAGTTAATTGCGTACTTCTTTTTCTTGCTTTCGTGGTATTCTTGCTAGTTACACTAGCCATCCTTACTGCGCTTCGATTGTGTGCGTACTGCTGCAATATTGTTAACGTGAGTCTTGTAAAACCTTCTTTTTACGTTTACTCTCGTGTTAAAAATCTGAATTCTTCTAGAGTTCCTGATCTTCTGGAGATACACATGATACTCTACATCGATGGATCTGAGTCT
+
6CCCAC@DBCBB@CCCBDCBCACBECCBBB@@>@CCC?CC@C?CCCCBBB@BBBBB@B?CAAAAE?B>ABBBAAA9=9:9:):>8;;;;2;AAB:>=A<;:7;;@@AB;?>AAAAAA:@@@;C;A=9<<??D<A???;>>?>?>>>AA<>>AAAA<@@@;??<@<???:::A>>:=ABCB5@<@=ABAAA/AA>?>0=;;;;B@>::19885$2588<5@:@@<@@@B>==<?=A===DD:?;@;@@@@@@<<><>>A?>>>@:::;99://+/766<@@@@@
@ATNG8:03099:00514
GATGGTAGCACGACACGACGATGTGTACTCATTCGTTTCGGAAGAGACAGGTACGTTAATAGTTAATAGCGTACTTCTTTTTCTTGCTTTCGTGGTTTTCTTGCTAGTTACACTAGCCATCCTTACTGCGCTTCGATTGTGTGCGTACTGCTGTAATATTGTTAACGTGAGTCTTGTAAAACCTTCTTTTTACGTTTACTCTCGTGTTAAAAATCTGAATTCTTCTAGAGTTCCTGATCTTCTGGGATGTGTGCGCAGTGCCTACCATCGATGGATCTGAGTCT
+
@BCC?B<CCGEFCC=@?AE??@BBDCDCCC@@>@BBC>CC?A?BDECBBB?BB>?>?B?BCCC?C?CA@>>A@<=8?DDDD/CA;A=991800/58<<.66,/5795:59>>>????<@==:==A==>?A@@<@AAA8>:=9::;;@B=>=?A@@:>AA;AA687;==>=BB>>78;ADE6?;?<??BBB/;;;><7=865:A@@@@;>>>>)8>=993;5:>;<<<=?>>;>=B888>99====6;//-33--.7566==;B??68:@AA::6;;::7:977:
@ATNG8:03060:00561
GATGGTAGAGTATCATGTGTATCTCCAGAAGATCAGGAACTCTAGAAGAATTCAGATTTTTAACACGAGAGTAAACGTAAAAAGAAGGTTTTACAAGACTCACGTTAACAATATTGCAGCAGTACGCACACAATCGAAGCGCAGTAAGGATGGCTAGTGTAACTAGCAAGAATACCACGAAAGCAAGAAAAAGAAGTACGCTATTAACTATTAACGTACCCGTCTCTTCCGAAACGAATGAGTACACATCGTCGTGTCGTGCTACCATCGATGGATCTGAGTCT
+
5===9==>CEDDBCCCCCCBD@@@B>ACD?CBCCB@>@?BBEBCCD@CC?C?BCBCCDDD5C@BBDBCBDBBBB;B@;<<<<*<=;==?;;2?<<8;AA;BBCBB?B?BA>@AA?BB??CDCCCCBBDDCAB=BCBB<BABBBB@@<A@DBB?BBBB@AAB@BBBABB@CC>>===:<==<3<78188888(6<4<688AABBA=A<AAAA:>:=DFBBB>BBC@@@=A?AAA=BCC@CAAAAABBBBCCABBBCBBDAA>88==6;;:888:6;888855886
@ATNG8:03069:00577
GATGGTAGTCTCAGATAGTCTATAGTACTCATTCGTTTCGGAAGAGACAGGTACGTTAATAGTTAATAGCGTACTTCTTTTTCTTGCTTTCGTGGTATTCTTGCTAGTTACACTAGCCATCCTTACTGCGCTTCGATTGTGTGCGTACTGCTGCAATATTGTTAACGTGAGTCTTGTAAAACCTTCTTTTTACGTTTACTCTCGTGTTAAAAATCTGAATTCTTCTAGAGTTCCTGATCTTCTGGTAGAGCGTGCATATATCTACCATCGATGGATGCTGAGTCT
+
=;;;8<=@C@==BCBBBBB@;<::???<::>?78;<>7>=<C:B=BA=BC=@?B??=?=A>>?;?>AACB=DBBC=>?DDF3BB?BBCB>BABB?BBB?CC>@@@BAB?BBDHCBBB@CCC@D?CCBBA@@B?BCCC?CBB@@@A;;;@@::9AD?C?@=?B>A>AAA;;;CDDABAAEE9B>B@CA@AA,@AABC>BBDDCBFCCB7;;;;*;A@@FAC@CB?BCEDB??<?<???DAB?AAG@CBC@@@BBDCCACAA@@@:920=00000)0977;;;7732
@ATNG8:03072:00560
GATGGTAGAGTATCATGTGTATCTCCAGAAGATCAGGAACTCTAGAAGAATTCAGATTTTTAACACGAGAGTAAACGTAAAAAGAAGGTTTTACAAGACTCACGTTAACAATATTGCAGCAGTACGCACACAATCGAAGCGCAGTAAGGATGGCTAGTGTAACTAGCAAGAATACCACGAAAGCAAGAAAAAGAAGTACGCTATTAACTATTAACGTACCTGTCTCTTCCGAAACGAATGAGTACGAGAGAGCACACGTGTCTACCATCGATGGATCTGAGTCT
+
9;55.65<=BCC>>>;;?BA=::>B>A?@<?@<><@>B>ABCCCCB?BB=A=@B@??A?A,@?BCBBCDCC;::0;B;<;;;$9:5:2444&3995;::;=CCCD?B?BB?AAA?BBAACCBBBCDDBBACC?CCAA?BBBB@?>>8@=?@A?BBBBAABC@ABBBBB=@@:<<>388>>D7===:=?BBB/>>:>788AAA??<?<@>>><@<@ACCC@CBA@A@@<@?ABB>CBB=?@BBBBBBBBCCB889BBBB@BB>>==;????>>==B>>>>AA=:;
@ATNG8:03077:00583
GATGGTAGGTGCACATGAGTGTAATCCAGAAGATCAGGAACTCTAGAAGAATTCAGATTTTAACACGAGAGTAAACGTAAAAGAAGGTTTTACAAGACTACACGGTTAACAATATTGCAGCAGTACGCACACAATCGAAGCGCAGTAAGGATGCTAGTGTAACTAGCAAGAATACCACGAAAGCAAGAAAAGAAGTACGCTATTAACTATTAACGTACCTGTCTCTTTCCGAAACGAATGAGTACTATGTAGAGCTCTATACTAATCGATGGATCTGAGTCT
+
<=<=266>9;9;95549444:43-33-38;6==B<A<?C?BB>@=00,077<;:>:5999*5.559;;<=<<<>4:::<<<+4/)/)///&//83856---7--(/063890733,322255<<655<<<<<<5:;33-33333333,/2////;:978//(/666996//(///(.7333-555.5788*33.3....5722,2/589;6=665;5505?>><000(-(-26,2,,(,--8;::;;=444<<97988=9:7:?:9555>>39953/-----
@ATNG8:03092:00576
GATGGTATGCGACATACATACGCGCCAGAAGATCAGGAACTCTAGAAGAATTCAGATTTTAACACGAGAGTAAACGTAAAAGAAGGTTTACAAGACTCACGTTAACAATATTGCAGCAGTACGCACACAATCGAAGCGCAGTAAGGATGGCTAGTGTAACTAGCAAGAATACCACGAAAGCAAGAAAAAGAAGTACGCTATTAACTATTAACGTACCTGTCTCTTCCGAAACGAATGAGTACGTGTGCGACGTGTCTCCTACCATCGATGGATCTGAGTCT
+
45554;<<BBBGBBCDCCBBBCCBB?BA@?ABBA??<@?CCECCBB><;1817;>::9:*549CCECCBC::97;BCCCC7AA2;295,4::7<<<<>=<CC7958A=@BB@BBBBBCCCCCCCGCDBB?BDGE?CCBBBBBB?CAC@?>@CBBBBBCACBB@A@@DC>AA?<???A>8:7818::::*795:///67AAA=A=A>??=A=CABAB@DCCBBBC>A?ACC>CCC?A@@CCDCB@@AA@AB@@@@@BBA;?::5:9=>?>=:>D>=<@>:::
@ATNG8:03093:00557
GATGGTAGCATCATGCATATCTCACCAGAAGATCAGGAACTCTAGAAGAATTCAGATTTTTAACACGAGAGTAAACGTAAAAGAAGGTTTTACAAGACTCACGTTAACAATATTGCAGCAGTACGCACACAATCGAAGCGCAGTAAGGATGGCTAGTGTAACTAGCAAGAATACCACGAAAGCAAGAAAAAGAAGTACGCTATTAACTATTAACGTACCTGTCTCTTCCGAAACGAATGAGTACCTCTCAGACGCTCGTCCTACCATCGATGGATCTGAGTCT
+
:B;946>CCCCCDCCBBCCBBBAAA9B=B?BCCBAA>A@FCCABBD@>><><;:;?>BAA*@5:>>?>@@???A:>>;;;;.;A>A>B@B4BBB?B@@@BBABB=@;@?<?BB?CBBCDBBCCCCCCCC@?=??@?>B??>@@@B>B?A@@=?CCBCBBB?BBBBAB@BC????488<<@/:87/88777(/959///559994=;A?=>=A9>?BBB@DBBBCAB=?=?AC>BAA=@AA???F@B>=>@?@???@@@>><>@B<@;;::AA:?>>=>@?788
@ATNG8:03095:00558
GATGGTAGTACATGATAGACGACACCAGAAGATCAGGAACTCTAGAAGAATTACAGATTTTTTAACACGAGAGTAAACGTAAAAAGAAGGTTTTACAAGACTCACGTTAACAATATTGCAGCAGTACGCACACAATCGAAGCGCAGTAAGGATGGCTAGTGTAACTAGCAAGAATACCACGAAAGCAAGAAAAAAGAAGTACGCTATTAACTATTAACGTACCTGTCTCTTCCGAAACGAATGAGTACAGAGAGTACGATATGTCTACCATCGATGGATCTGAGTCT
+
4455.55999;;<566>>656<:995;;=3789///)/)///3;<;5;;5>*0/66333333#339<888;99800,/>>>>>>,/0(/(///&/893:::?7>=8817:??=@BB=>>?CDBCCCBBBBCCDD@DDCB?BA@??@??;@?BAB?ACCCAAAD@BBBBBB@DC9>>@9??@<<4:8808=>??@)<=78///89?@@=A<A>>?;@<@ADCC@CBBBB@@;@:@@@8?AA=AAAABBBBBBBAA@BBBCABBBA>><<8<=:;:AA=@@@@@@@;;;
@ATNG8:03097:00552
GATGGTAGCGAGCGAGTGTGTATACCAGAAGATCAGGGAACTCTAGAAGAATTCAGATTTTTAACACGAGAGTAAACGTAAAAATAAGGTTTTACAAGACTCACGTTAACAATATTGCAGCAGTACGCACACAATCGAAGCGCAGTAAGGATGGCTAGTGTAACTAGCAAGAATACCACGAAAGCAGAAAAAGAAGTACGCTATTAACTATTAACGTACCTGTCTCTTCCGAAACGAATGAGTACTGCGTCTCACTCTCGCCTACCATCGATGGATCTGAGTCT
+
9:55.69:;;=<<666>>@>BBB@;7;<@8??@??=<5<8<;78;8:7;C?C@?>;;;@@@,@=@@@@@@A<=@A9@?<;9:9(;;;:.5;5*4:<8<;:9BCBBC8:8:A>ABB>AACCBBBBBBCCCCBDB?BCDC?CCBABBBB==;=00-0@>>@=AC@CBABBB?CC?BBB?A@B@@80///;<==,<@6=788?<<;C<A<???@<B=AACCC@BCCCBBB@C@CBC>BAA>??>@@A@AAAADBCBBBCAAACC@BBB>A;::BCC@CBBBBBBAAA
@ATNG8:03097:00580
GATGGTAGAGTATCATGTGTATCTCCAGAAGATCAGGAACTCTAGAAGAATTCAGATTTTTAACACGAGAGTAAACGTAAAAAGAAGGTTTTACAAGACTCACGTTAACAATATTGCAGCAGTACGCACACAATCGAAGCGCAGTAAGGATGGCTAGTGTAACTAGCAAGAATACCACGAAAGCAAGAAAAAGAAGTACGCTATTAACTATTAACGTACCTGTCTCTTCCGAAACGAATGAGTACGTGTGACGTACGTGAGCTACCATCGATGGATCTGAGTCT
+
49994;;>CC@?>>=>>>?CC<<<B?ABC@BABCAA>A@CCEBBCC@CD>A<@B@BBCCC5CBCCCBCCDCBBA;?@;;;;;*;=;=5944&3<94:AAACB99:?B?BD?BBB>BA;;@BBBCCCBCCBBB?BBFF>AABAAA>><@?C@@>@BBBAABC@BBB>>?@CC<>?B?===AC3;;;4:::::+:>:>988>>>??<?<@>>><?:==B@@=@ABAABB6;8;BB>BBB@CBBBCBB99::BCDGCCAABBCBAA??;?@@@@@@>ABBBB@@@//
@ATNG8:03103:00556
GATGGTAGCGCATATCAGCGCAGCCCAGAAGATCAGGAACTCTAGAAGAATTCAGATTTTTAACACGAGAGTAAACGTAAAAAGAAGGTTTTACAAGACTCACGTTAACAATATTGCAGCAGTACGCACACAATCGAAGCGCAGTAAGGATGGCTAGTGTAACTAGCAAGAATACCACGAAAGCAAGAAAAAGAAGTACGCTATTAACTATTAACGTACCTGTCTCTTCCGAAACGAATGAGTACCTCTCAGACGCTCGTCCTACCATCGATGGATCTGAGTCT
+
666=8<;;;><B@@@BBCFCCCCED=CBD@BAABCB@B>AABBBBD@DF@B?AA@@@CCC5C@<;<AA@BBCCC=?@;;;;;*;@>@5:99&4<<96965<;<<A:?<?@;@AB>AABBCCCBCBDCCCBBD@CCCC?BBCBBBAA>B@B@A?BFCCCCCCACAAABB?CC?BBB?BBBAC;@98188888(8=:=888AB@A?=B=A@?@<A<@@CCD@CCBCBCC?A?BCF?BBB?BBBAAAD?A@@AAACB@@AAAAD<A>>;>=<=?>>;>@@@@@A;;;
@ATNG8:03060:00638
GATGGTAGATATATGCACGCTCTACCAGAAGATCAGAACTCTAGAAGAATTCAGATTTTTAACACGAGAGTAAACGTAAAAAGAAGGTTTTACAAGACTCACGTTAACAATATTGCAGCAGTACGCACACAATCGAAGCGCAGTAAGGATGGCTAGTGTAACTAGCAAGAATACCACGAAAGCAAGAAAAAGAAGTACGCTATTAACTATTAACGTACCTGTCTCTTCCGAAACGAATGAGTACACATCGTCGTGTCGTGCTACCATCGATGGATCTGAGTCT
+
??==:BDDCCBBDBCCBCBBABBCC@BCC@CCB???B>AAB???E???<@=>>>@@BBB/B<@@????AA;;;6;AABBDC5BB@C<AAA7A=>:<@;=CEDBC>A>AB?BBB?BA>?@BBCCCCDCCBBB?CCCB=A@@@AA@B?B?C??=@DBBACCC?AAA@@@@DD;787899:<:1;::7:::::+6:6:///==AA@<@;??@@;@;@DDCC?BBCBBBB>A>ABB=BBB?ABCCCCAABAAAAABCAAACCBAAACC?BBBBBBB?BBB??==;;:
@ATNG8:03063:00600
GATGGTAGTGTCATATGAGAGTGTGTACTCATTCGTTTCGGAAGAGACAGGTACGTTAATAGTTAATAGCGTACTTCTTTTTCTTGCTTTCGTGGTATTCTTGCTAGTTACACTAGCCATCCTTACTGCGCTTCGATTGTGTGCGTACTGCTGCAATATTGTTAACGTGAGTCTTGTAAAACCTTCTTTTTACGTTTACTCTCGTGTTAAAAATCTGAATTCTTCTAGAGTTCCTGATCTTCTGGACAGAGTGTGCAGATACTACCATCGATGGATCTGAGTCT
+
4955.6=>>><<;>A<;?>CA@ABB:95<BAB@BCCH?EE?B?ABBBBBB@DCBAAAC?CBBB?B@BCBC@@?BA=<????.>A?BBCD>BBBC@BCE@HC?AABCBCACCBBBBBC?CCC?C?DDCCAAACACCCC?CCCCCBBCCBBBD@@@B>BAA?BB?B@BBBBBCCBB=?:999.:=@=:;;;;.;DDJE<BADBCDCCBB?BEHH5CBBCCAD@::;:CCBCBB@B?BECCCC?AAB@CCCCCCBCCBAADBCCCCCD?BA>>>==8=?@@@AAABB
@ATNG8:03072:00627
GATGGTAGATACTCGCTGATACACCCAGAAGATCAGGAACTCTAGAAGAATTCAGATTTTTAACACGAGAGTAAACGTAAAAAGAAGGTTTTACAATACTCACGTTAACAATATTGCAGCAGTACGCACACAATCGAAGCGCAGTAAGGATGGCTAGTGTAACTAGCAAGAATACCACGAAAGCAAGAAAAAAGAAGTACGCTATTAACTATTAACGTACCTGTCTCTTCCGAAACGAATGAGTACTATAGACTATCTGAGACTACCATCGATGGATCTTAGTCT
+
6<<>:>=66655555::><<>>???18=<4:===8>6=<A=8333:68;6>055222888'8.22266677666.6795555$5<6;2555'5997955665<<=:=>AA?BBB>??@BFFHDBBBCCCCCCAAAAD@CDAAAAAB>B?B;;9:AACABBB?B>?>BB@BB?AAA>?>A@A5<781::::::&7979///=;A<;:;:;;AC9@<@@CBA>ACBBBBC@C?BAA;@??:?@A@A?????>>?@@B>BBCBBBBD:95:9::DBA>B?>>>BAABB
@ATNG8:03100:00622
GATGGTAGATATATGCACGCTCTACCAGAAGATCAGGAACTCTAGAAGAATTCAGATTTTAACACGAGAGTAAACGTAAAAAGAAGGTTTTACATGACTCACGTTAACAATATTGCAGCAGTACGCACACAATCGAAGCGCAGTAAGGATGGCTAGTGTAACTAGCAAGAATACCACGAAAGCAAGAAAAAGAAGTACGCTATTAACTATTAACGTACCTGTCTCTTCCGAAACGAATGAGTACTATAGACTATCTGAGACTACCATCGATGGATCTGAGTCT
+
;>??<>>>@D>=A=<<;<555;;<<98::8<BA7836?9;<8///8359-3,./...//'//556-----666.45=====+<;6;2555&599;9;;;;??>>:?:?D@DCG@CBAACCCBCCCDBCBBB?BBBB?BA@@BDDD@?:?00-0A;;;ADD@CCCAAB?@@<@@@<@?@@A7?8918>>=>/;;5;888@A@BC<@;??BE<?<??CBB>BCCCBBCAD>AAE@C@@=?ABBBBBBBBB>>>>>BCCCBBBAB??=?AAABBD@CBBBBBAAAA
@ATNG8:03112:00092
GATGGTAGCTCGCTGATGATATCTCCAGAAGATCAGGAACTCTAGAAGAATTCAGATTTTTAACACGAGAGTAAACGTAAAAAGAAGGTTTTACAAGACTCACGTTAACAATATTGCAGCAGTACGCACACAATCGAAGCGCAGTAAGGATGGCTAGTGTAACTAGCAAGAATACCACGATAGCAAGAAAAAGAAGTACGCTATTAACTATTAACGTACCTGTCTCTTCCGAAACGAATGGTACGAGAGAGCACACGTGTCTACCATCGATTGATCTGAGTCT
+
5::=7;;;>>==@>===?BCB@??<7::@<?AAA@A=A<?>?@@@@;@A<@<>><88887'53;;9;;9==889.8:;;;;;*;A@B5555&5;;7;966=<<>=9B?AB@BCB?BBBBBCCBBBDBBBBAA>AD;:9;CC9::894:=A@?=?AAABBBB@BAABAB>AD@BB@588>BB???>::::::*8818==ACBBBE@C?@@AA8:8:AAAA?BCBBBBB=A<98927AC>BB?CBB==>@@@@BBBCCCBBCBBBB?BAABCD?AA=??@A@;;;
@ATNG8:03126:00092
GATGGTAGGTGCACATGAGTTTATCCAGAAGATCAGGAACTCTAGAAGAATTCAGATTTTTAACACGAGAGTAAACGTAAAAAGAAGGTTTTACAAGACTCACGTTAACAATATTGCAGCAGTACGCACACAATCGAAGCGCAGTAAGGATGGCTAGTGTAACTAGCAAGAATACCACGAAAGCAAGAAAAAGAAGTACGCTATTAACTATTAACGTACCTGTCTCTTCCGAAACGAATGAGTACTATGTAGAGCTCTATACTAATCGATGGATCTGAGTCT
+
666@<===<@@>C>CCCBAA?:A@@>BBB@BBBBAA>A<??AAAAB?B?<?;?>======.<;???>>>>>@@>4=:;;;;;*;C>B4;;;6;BA>B;9;<@CBB?C?BB?BBB@CCBBBBCCCCBCCCCCC@CCBB?BBBBAAAC=@=@?@<?BBBBAAD?BBAAAB@BB?@???>>BBB:;;;6;@AAA/=<7<///>@C@@<@;>>AB:=:>@BAB?CCBABBB?B?BBB>BCC?BBBBBBB>>>A???@@@>>>???@@B7::AABB:>>AA===;;;
@ATNG8:03133:00095
GATGGTAGTGCGTGAGAGAGAGACCCAGAAGATCAGGAACTCTAGAAGAATTCAGATTTTTAACACGAGAGTAAACGTAAAAAGAAGGTTTTACAAGACTCACGTTAACAATATTGCAGCAGTACGCACACAATCGAAGCGCAGTAAGGATGGCTAGTGTAACTAGCAAGAATACCACGAAAGCAAGAAAAAGAAGTACGCTATTAACTATTAACGTACCTGTCTCTTCCGAAACGAATGAGTACTATAGACTATCTGAGACTACCATCGATGGATCTGAGTCT
+
4<<<7<><;;;<<<<<@?@@B;;;:(38828;:60/)/4668///:59=+/(79722222$2+22222279222'2545555$5>49.555'59:5555=:;:<>;?:==7;?A?CBBA@@ACCA@@CBB=B?BBBC@???AAA?@<A=AAA>@AAAB>?>?AA@?;=9>>?ABB67799;38554;;;;;+<=8==;;;CB@@<?=@@@@<@<??@A@?B;;;BBD?A<>>@7@0000AAADDBC>>B?>>>@?@???A@AABB@BFCCBAA>ABAACB??>B
@ATNG8:03142:00099
GATGGTAGTGTCATATGAGAGTGTGTACTCATTCGTTTCGGAAGAGACAGGTACGTTAATAGTTAATAGCGATAACTTCTTTTTCTTTGCTTTCGTGGTATTCTTGCTAGTTACACTAGCCATCCTTACTGCGCTTCGATTGTGTGCGTACTGCTGCAATATTGTTAACGTGAGTCTTGTAAAAACCTTCTTTTTACGTTTACTCTCGTGTTAAAAATCTGAATTCTTCTAGAGTTCCTGATCTTCTGGAGATACACATGATACTCTACATCGATGGATCTGAGTCT
+
/5555;9566665;>=<<<>?;?A<CB<B@9:4;955)6A7<8665<999344443-3-333;,504//:///:6::///;;;+<==3;///(//--(--/)/:399;<;@<@<<<BBBA>AA@=A6;;B@@@@@:A;>>7<<<<==A@@AB?;??@@<9959@>?B<@@?999A9=9=49999$4.4.55555$4999909445555555.5555$55555169>?8;99///:+/+/;<BBB=??C@CBCCCCCCBBBD;;0<:;0000007<@;@>>;@?;?>=
@ATNG8:03109:00128
GATGGTAGAGTACAGTGTAGTAGACCAGAAGATCAGGAACTCTAGAAGAATTCAGATTTTTAACACGAGAGTAAACGTAAAAAGAAGGTTTTACAAGACTCACGTTAACAATATTGCAGCAGTACGCACACAATCGAAGCGCAGTAAGGATGGCTAGTGTAACTAGCAAGAATACCACGAAAGCCAAGAAAAAGAAGTACGCTATTAACTATTAACGTACCTGTCTCTTCCGAAACGAATGAGTACTGTATCTATGTGTGCGCTACCATCGATGGATCTGAGTCT
+
A>;;5?>=BCDDD;?;?>CCCCCCB?DCC@CAAA9878=@@CBBBB?BB?C?BA88:CAC/A<A=??A@@@>><3;<;;;;;*;C@CACDD;CCC@CABBCFCBB:99:C@DBB?BDBBCCCCCBBBBBBDD?BABB>@>==?@AA=A>@AA?BBBBBCCD?BBBAA@?@@<@??9:7767.//(/388999,694<///:9<<><A<?@>>:><@@CBC@CCCDBBB=?<@BB>BBB?CB9:9BB>CCC:98??@>>>>;888==5;;====@=@@@?@??@@9
@ATNG8:03117:00131
GATGGTAGTCTCAGATAGTCTATAGTACTCATTCGTTTCGGAAGAGACAGGTACGTTAATAGTTAATAGCTGTACTTCTTTTTCTTGCTTTCGTGGTATTCTTGCTAGTTACACTAGCCATCCTTACTGCGCTTCGATTGTGTGCGTACTGCTGCAATATTTGTTAACGTGAGTCTTGTAAAACCTTCTTTTTACGTTTACTCTCGTGTTAAAAATCTGAATTCTTCTAGAGTTCCTGATCTTCTGGAGATACACATGATACTCTACCATCGATGGATCTGAGTCT
+
@;5516:AB>>>=>696DB==>@<ABBBB??>8B@>@7>?<@<>A=@@>>)0----(-(//6618-//6///788:4/3333$3717788293436=<:599*///:6;58AB774?>6<:=7=?@>>>B<=C=<<<A<@????@A000;;00///(/0//(394916/////<5/)///;;.:472/5555$5555;3;>=>===@@?29999'9@@BC@B@BC>@@@@;::;??ACA@?D=@:<8;BBBCDCCBCCCCCCBBB??9?@???BB@CBBBDEBBAB
@ATNG8:03120:00130
GATGGTAGCGCATATCAGCGCAGCCCAGAAGATCAGGAACTCTAGAAGAATTCAGATTTTTAACACGAGAGTAAACGTAAAAAGAAGGTTTTACAAGACTCACGTTAACAATATTGCAGCAGTACGCACACAATCGAAGCGCAGTAAGGATGGCTAGTGTAACTAGCAAGAATACCACGAAAGCAAGAAAAAAGAAGTACGCTATTAACTATTAACGTACCTGTCTCTTCCGAAACGAATGAGTACGAGAGTCAGAGCAGAGCTACCATCGATGGATCTGAGTCT
+
;D@@7AB<<<;;;<<<<<<@@E???6?;?::95533-3299:88<=6;;67133499:<<*<>AAA=BBBBCHE=ABJIFGF5DC?B6;;;6;B@<@A@@AABBDAD@EB?????BBBAABB@@ACAAAA@@>A@DC?AACA???A=B?CBC@BCAACCBC?CBAB??;?@?A994:>000*//.2....//$-448///98;>93758;<>,/,/;A@A@D;<;CCF@L@CBB>BBB?BBBBBBBCBBAAABCCBBA=:8<<<@@<>>AAA>B@BCBAAAA???
@ATNG8:03132:00136
GATGGTAGAGTATCATGTGTATCTCCAGAAGATCAGGAACTCTAGAAGAATTCAGATTTTTAACACGAGAGTAAACGTAAAAAGAAGGTTTTACAAGACTCACGTTAACAATATTGCAGCAGTACGCACACAATCGAAGCGCAGTAAGGATGGCTAGTGTAACTAGCAAGAATTCCACGAAAGCAAGAAAAAGAAGTACGCTATTAACTATTAACGTACCTGTCTCTTCCGAAACGAATGAGTACGTTGACGTACGTGAGCTACCATCGATGGATCTGAGTCT
+
44555;>=CBECCBBBBCHCC@@?A=@@A?AABC;:8:?CBDGEBB>BC7989BAABBBC5DIGCCCDDCCBBB;??;;;;;)<8985444&3=:7;AAA@BBAA>A?BB?BCC@BB>>BCCBBBBBCCCCC@DCBB>B@@@????<@=@?@>ABBBBBBB@BBBA@@?@@<A?B??A?==188918?AAA/==7=///:9=A@<@=D?@?;?;??JCB?B@A@ABB8;;;EF@CCC?BBBBA@@??;??A@@AA@@@:::?@@588>==??=D???>>>>>>
@ATNG8:03132:00146
GATGGTAGTATATCGCGTCGCTATCCAGAAGATCAGGAACTCTAGAAGAATTCAGATTTTTAACACGAGAGTAAACGTAAAAAGAAGGTTTTACAAGACTCACGTTAACAATATTGCAGCAGTACGCACACAATCGAAGCGCAGTAAGGATGGCTAGTGTAACTAGCAAGAATACCACGAAAGCAAGAAAAAGAAGTACGCTATTAACTATTAACGTACCTGTCTCTTCCGAAACGAATGAGTACTACTCTCAGAGACACACTACCATCGATGGATCTGAGTCT
+
;<<<166<@<<BB=666<<<<;>:B8BAB=@BB;;9<A:>>>00/:6:;8;6/////:::):566688899998/8959555$5<;@=@@@0@A@9;@?@@?@=B>B@BB>AAB?BABBCCCCCBBCDDCCC?BBBB>B==<?>>=8@>A9:8:BAADCBB?BBBCCB?CD@A=>:>>==<4;8708>AAA/:;9@///;:@AA=A;@@@@:=9=@@@@?AABBBCB@B?BBB>BBB>ABBBBBE??BA>>@BB>>>????===>:>>=>>@B@BBBCBAABBB
@ATNG8:03149:00118
GATGGTAGAGAGAGCTCTCTCATCGTACTCATTCGTTTCGGAAGAGACAGGTACGTTAATAGTTAATAGCGTACTTCTTTTTCTTGCTTTCGTGGTATTCTTGCTAGTTACACTAGCCATCCTTACTGCGCTTCGATTGTGTGCGTACTGCTGCAATATTGTTAACGTGAGTCTTGTAAAACCTTCTTTTTACGTTTACTCTCGTGTTAAAAATCTGAATTCTTCTAGAGTTCCTGATCTTCTGGTGTCGTCTATCATGTACTACCATCGATGGATCTGAGTCT
+
::5516<;@B;;;><556==@ABCCBB@@?AA=ACBB=BC?B>AA@@ABB997==B8=<@@==6:444?=A;;;@9??DDD.::;@>>>9>@@<+//-)-707//.5749:>>B@??<==>=A<@@@@889@=@@>>:=@@;;;@@>>>????>>;==>=?><>=@A>>>@@BB:>>@BB2?:>8<9;;;,99999*--7---79:<8::9:+:///@9@9AA<@@@?===;A<AC??AD;@>>;===AB:::??AA@@???@@@<@AA@???<>>>>999898
@ATNG8:03152:00116
GATGGTAGCTCTGCTCTGACTCTCGTACTCATTCGTTTCGGAAGAGACAGGTACGTTAATAGTTAATAGCGTACTTCTTTTTCTTGCTTTCGTGGTATTCTTGCTAGTTACACTAGCCATCCTTACTGCGCTTCGATTGTGTGCGTACTGCTGCAATATTGTTAACGTGAGTCTTGTAAAACCTTCTTTTTACGTTTACTCTCGTGTTAAAATCTGAATTCTTCTAGAGTTCCTGATCTTCTGGGCAGACTCTCACACGCCTACCATCGATGGATCTGAGTCT
+
<BB=9<<DCB<BA<<BBBCCBBCCAAABBBBA?@BBD>AA:A:@@>CC>>:BABCC=@=@BBA?C@CCBCDAA@C<??CCD3BB?BBBB<AABC@AB@?@@<@ABB@B=@AAABBCC@CCC=?>BCBBBCCC?BBBA@CCCBBBBCBBBBBCCBB>AAC>AA?B@ABDCCCC;;9;BBCC7A=C><;;;;*;CCDD>CCBBBBBBAB4:::6;?@BB=@<@B?BBBDECD?C?BBAAAA<A9;<0;;;BBDDDCDBBBCDAB;;7;@@??AB=BBA@@CCC?9
@ATNG8:03106:00154
GATGGTAGTGATACAGATCAGACACCAGAAGATCAGGAACTCTAGAAGAATTCAGATTTTTAACACGAGAGTAAACGTAAAAAGAAGGTTTTACAAGACTCACGTTAACAATATTGCAGCAGTACGCACACAATCGAAGCGCAGTAAGGATGGCTAGTGTAACTAGCAAGAATACCACGAAAGCAAGAAAAAGAAGTACGCTATTAACTATTAACGTACCTGTCTCTTCCGAAACGAATGAGTACGTGTGCGACGTGTCTCCTACCATCGATGGATCTGAGTCT
+
4ABB?BBCCGFCBBBCDBC>CCA??>ACC?ABA><<4<6@<=???@8@=6=8==;99888)8477;BB=>=?==092:5===*<<5:.55606=@9>C@A@BCCC?C=@?=?AA=>?87:@>ACBBCCB@AA@BBBB?A??>A@@A<@;?:;5;:??@CCD?BCC????BB=AAA=:::::*785-6::::+56/6///669792:;@>>@<@<@>BBC?BBBCAAA>A?BBE>BBB=9:9BBAC?;;;::77::77799>5;;=5;;;:;>>8=>>::76769
@ATNG8:03120:00156
GATGGTAGTATATCGCGTCGCTATCCAGAAGATCAGGAACTCTAGAAGAATTCAGATTTTTAACACGAGAGTAAACGTAAAAAGAAGGTTTTACAAGACTCACGTTAACAATATTGCAGCAGTACGCACACAATCGAAGCGCAGTAAGGATGGCTAGTGTAACTAGCAAGAATACCACGAAAAGCAAGAAAAAAGAAGTACGCTATTAACTATTAATGTACCTGTCTCTTCCGAAACGAATGAGTACTGTATCTATGTGTGCGCTACCATCGATGGATCTGAGTCT
+
:9//,/<AAADDCCCCCBBB=A8558:;;7;@CAA@@D?CBC:98B9>:6;600/9====0?:@@@A???A999+9=;;::9':>>@599909CA?BCABBAA@@<@?AC>ABB?BBBAABCCBBBA@ADBB@BBAC=@?BBBBBB?B@CCB?BB@??BBC?CBB???@DD<:899>9////)///(//////$/627222666762658756(/)//9997??=A==<*/(---(-67(-/888<<==>>==::9;99777777:?;=><<;?A;@@??>?::56
@ATNG8:03124:00189
GATGGTAGCTATACGTATATCTATGTACCATTCGTTTCGGAAGAGACAGGTACGTTAATAGTTAATAGCGTACTTCTTTTTCTTGCTTTCGTGGTATTCTTGCTAGTTACACTAGCCATCCTTACTGCGCTTCGATTGTGTGCGTACTGCTGCAATATTGTTAACGTGAGTCTTGTAAAACCTTCTTTTTACGTTACTCTCGTGTTAAAAATACTGAATTCTTCTGAGTTCCTGATCTTCTGGATAGCGACGCGATATACTACATCGATGGATCTGAGTCT
+
==<<:===>C@CBBCCDBBBC@A@CCDC@BB@AABB>CC@E@CCBBBBB@BBCCF@C@BBBC@C@BBBBBAABA>AAEEE2AA?B???:>CCC?BBB@BB>AABBBC?DBBB@A@@<>AA7;7;;;>>>>A;@@AA<A>>>@@@@ABB===@??<???;>>:>:>BC>>>A>=9>8888,8:@7:;;;:*:=:<176:///<<;=;>>>>.;;>>>@=A;>>==@///=7707///<<5=>><@AAAAAAAA@A@ACAA=====AAAA>>9>==>>>>;;;
@ATNG8:03130:00151
GATGGTAGTGATACAGATCAGACACCAGAAGATCAGGAACTCTAGAAGAATTCAGATTTTTAACACGAGAGTAAACGTAAAAAGAAGGTTTTACAAGACTCACGTTAACAATATTGCAGCAGTACGCACACAATCGAAGCGCAGTAAGGATGGCTAGTGTAACTAGCAAGAATACCACGAAAGCAAGAAAAAGAAGTACGCTATTAACTATTAACGTACCTGTCTCTTCCGAAACGAATGAGTACGAGAGTCAGAGCAGAGCTACCATCGATGGATCTGAGTCT
+
6;5<8<@>C>CCCAABABBBBBBA?=?CC?CBB:976?5>A?AAAA>AC?@=88875889)827<<>>@@@AAA9@?BAAAA2A@>@5959&5::79966;?:<C?B?BB?AAA@BBBBCCDBCBCCCCCCC@CCCC?BAAABB??9@;???;@CAABBBB@CBCBBB@CC?BBB>AA>>=7;;;9>BBBB/>>;>878@@@??<?;?>>><?<?@CCB?BBDFCCB=?=?AC;AAA>ABBABBBBBB?=AADBB>><;;????@<A???AAC@BBBBAAAABB
@ATNG8:03137:00163
GATCGAGCGTCTGAGAGGTACTCATTCCGTTTCGGAAGAGACAGGTACGTTAATAGTTAATATGCGTACTTCTTTTTACTTGCTTTACGTAGGTTATTCTTGCTAGTTACACTAGCCATCCTTACTGCGCTTCGATTGTGTGCGTACTGCTGCAATATTGTTAACGTGAGTCTTGTAAAACCTTCTTTTACGTTACTCTCGTGTTAAAAATCTGAATTCTTCTAGAGTTCCTGATCTTCTGGGTCTACGCTCGTCGCGCTACCATCGACTGGATCTGAGTCT
+
;:<>=666<<=?CCBCB@C@?@?89-7-3::133,3177;?=;>683355,2166664<18752<75//>5/////$///(/9:;5:::555.5.55067.5525595;=>===9:4:><9?<;9;=;758;@@@A<B;;;<=9<<@;:;B@@@<??@=A@7:7:>@B@@@AA<ABAAA5@18/7655)33./(.33358662.(.333$..33306166169;888;6;57999;;5:=:91:://///99==558:=:79/5//./..727875555555
@ATNG8:03145:00162
GATGGTAGGTGCACATGAGTGTATCCAGAAGATCAGGAACTCTAGAAGAATTCAGATTTTTAACACGAGAGTAAACGTAAAAAGAAGGTTTTACAAGACTCACGTTAACAATATTGCAGCAGTACGCACACAATCGAAGCGCAGTAAGGATGGCTAGTGTAACTAGCAAGAATACCACGAAAGCAGAAAAAGAAGTACGCTATTAACTATTAACGTACCTGTCTCTTCCGAAACGAATGAGTACGAGATCAGAGCAGAGCTACCATCGATGGATCTGAGTCT
+
=B=@<>>>9>=;555<555<<<454644353356659>;A<===BD@CB?CACCA@AAAB0B@ECCCCBB@AAC=BADDDDD1?;=??ABC8AAD@BCAA@@@87.7<995:::7===9>@DECBBA969??=?CBC@BCCAA@::3<=??@<@@@AAAAB?CBBBAD>AA?AA@>><<<:16///////(-72:///9;DA=6:4:///+/7;;ACD?@@CBCCB?B@CCE=CBB?AAAAABBBBCDCCB?;;;:::::::;5;;;=:;@?A@??@@@B=<
@ATNG8:03155:00155
GATGGTAGGTGCACATGAGTGTATCCAGAAGATCAGGTACTCTAGAAGAATTCAGATTTTTAACACGAGAGTAAACGTAAAAAGAAGGTTTTACAAGACTCACGTTAACAATATTGCAGCAGTACGCACACAATCGAAGCGCAGTAAGGATGGCTAGTGTAACTAGCAAGAATACCACGAAAGCAAGAAAAAGAAGTACGCTATTAACTATTAACGTACCTGTCTCTTCCGAAACGAATGAGTACAGAGAGTACGATATGTCTACCATCGATGGATCTGAGTCT
+
5;::5<<<9>>BD>CCCCCDBCCCC?CCD?B@A@@@?BAAACBBBD@DF=A?@CA>>?>>0@@CCCEA@ACCCD;CB:::::):@=?4777&7>;79?88;>;8>7>=@A>ABB@B@@@CEGCBCBBCBCCA?BBCB=A@AA@A>><@ADDC=AACCAAAA>BBB???>CD>B=849;:<:.888189888(/<7=///:;>BB<@=A@@@7;7;@CCC?BCCCCCC=@>?BE>BBA?ABBCCBBAAAA@CCAAA@@BAAA;;;<7;:@@@AA=DD?@?>>;;:
@ATNG8:03155:00170
GATGGTAGTGTCATATGAGAGTGTGTACTCATTCGTTTCGGAAGAGACAGGTACGTTAATAGTTAATAGCGTACTTCTTTTTCTTGCTTTCGTGGTATTCTTGCTAGTTACACTAGCCATCCTTACTGCGCTTCGATTGTGTGCGTACTGCTGCAATATTGTTAACGTGAGTCTTGTAAAAACCTTCTTTTTACGTTTACTCTCGTGTTAAAAATCTGAATTCTTCTAGAGTTCCTGATCTTCTGGAGATATCATCAGCGAGCTACCATCGATGGATCTGAGTCT
+
49;=8=<=>6666<<<>===>><;;=85488?;ABC>=@@:A8<<<:::<7<<<<=9=9=BBB7B@CBBBBA???889AAA1@@<:;AC<??@ABCDGACC;::BCBC@CCCCCCCC@DCD@C?ABCBABAC@DDCC?CCCCBCBBBDB@@@@@B=AAB@BB@C?AABDCCCBD>B;;;;;*;.;7@9999(=@@:=4<5:59=99554999;*;@@<@<@?AA@BCBBBCC?B?BCBBBD@EBLABBBCCCCCCCCAAACCDDBB?B;;;:?@?CBB@ABB:99
@ATNG8:03128:00205
GATGGTAGTATATCGCGTCGCTATCCAGAAGATCAGGAACTCTAGAAGAATTCAGATTTTTAACACGAGAGTAAACGTAAAAAGAAGGTTTTACAAGACTCACGTTAACAATATTGCAGCAGTACGCACACAATCGAAGCGCAGTAAGGATGGCTAGTGTAATAGCAAGAATACCACGAAAGCAAGAAAAAAGAAGTACGCTATTAACTATTAACGTACCTGTCTCTTCCGAAACGAATGAGTACTGTATCTATGTGTGCGCTACCATCGATGGACTCGTAGAAGTCT
+
5===:===@>====<BBB@@@AA>=4>AC=@@@=@>:?8>>>?:;A8;<6=9:?///;;;+;///=>>=?:<@@9=<;;;;;*;<7<8>>@2>C?:696===B@@>@>AA????;@@@@BBCCBBBCBBBCD?CA@@?AAAABABB=A>AAA=ABDAAAAA99::9A<@A>AAA?@@=??,..3../////%/2-2785:::<<=<?<8???B@BBBBC?B@>>0//386555.577,3::::<=788==>=87:A:99?>>;??8;;<0//80,,,,,,,,-(-227
@ATNG8:03129:00232
GATGGTAGAGTATCATGTGTATCTCCAGAAGATCAGGAACTCTAGAAGAATTCAGATTTTTAACACGAGAGTAAACGTAAAAAGAAGGTTTTACAAGACTCACGTTAACAATATTGCAGCAGTACGCACACAATCGAAGCGCAGTAAGGATGGCTAGTGTAACTAGCAAGAATACCACGAAAGCAAGAAAAAGAAGTACGCTATTAACTATTAACGTACCTGTCTCTTCCGAAACGAATGAGTACTGTATCTATGTGTGCGCTACCATCGATGGATCTGAGTCT
+
;;;=8<<=>>>><;;;==>>>689B9BCE@A@B@@@=A>AABCCAA?AC@C@CCCBBBBB2B@BBBBB@@ACEF>CCCCDCD5BB?B=AAA9BCD@BBBAABBAB>A@BB?CBA?BBA=CDDCCBBCCCCCC?CDDB>BBB@@@AA=@?A@A?BBBACDAA>ABBAAB?A@<@@@<@>;;;1:::9<<===.;H=C<<=AAABA:>:>@@@<>;>ACCC@CBCBDDC@E@BAA=BBB?CBBBBBBABBBBBBBBBBA@A?:;;??;?A=>>?B?BCCCCABBBC
@ATNG8:03131:00247
GATGGTAGCGAGCGAGTGTGTATACCAGAAGATCAGGAACTCTAGAAGAATTCAGATTTTTAACACGAGAGTAAACGTAAAAAGAAGGTTTTACTAGACTCACGTTAACAATATTGCAGCAGTACGCACACAATCGAAGCGCAGTAAGGATGGCTAGTGTAACTAGCAAGAATACCACGAAAGCAAGAAAAAGAAGTACGCTATTAACTATTAACGTACCTGTCTCTTCCGAAACGAATGAGTACGATGAGATCTCGTGTGCTACCATCGATGGATCTGAGTCT
+
5;::7<<=>>@@@AAA@CCCCDDCC?BBD@CBBBAA?A=AABCCDC?AC?@;><BBBBBB5CAECCDCDCDCBB=BCAAAAA0@@>@5:99&9>;<<ABBCCCBB?B@BC@BDD?DDBBCCCCCBBBCBBBB?BBBC>BBBB@@@@<@>@@@=?BBBBBBC?AAABBB@BB=BBA=<;<<<1::;5:=@AA/;:6:///@@E@>:?<AAAA:@;AACED@CCBBBBB@C@BBC=BCB@BAABBBBBBBAACBBC==88889::@@<>A????B@CCBBBCBBBB
@ATNG8:03140:00216
GATGGTAGGTGCACATGAGTGTATCCAGAAGATCAGGAACTCTAGAAGAATTCAGATTTTTAACACGAGAGTAAACGTAAAAAGAAGGTTTTACAAGACTCACGTTAACAATATTGCAGCAGTACGCACACAATCGAAGCGCAGTAAGGATGGCTAGTGTAACTAGCAAGAATACCACGAAAGCAAGAAAAAGAAGTACGCTATTAACTATTAACGTACCTGTCTCTTCCGAAACGAATGAGTACTATGTAGAGCTCTATACTACCATCGATGGATCTGAGTCT
+
<@<?8<<>7<;=D@ABBDCCCCBBB?BDC@B@BB@?=@?BBDBCCDACC?B=@D?99999*:>BCBBBCCCBB@8?B:9999*:9595777+4A<8=C=CBBBAA>@@BB?ABD?CCAACCCBBBBDCCCCC?CBBB>BBB??@A@;A=@?@<?AAABBBB@BBBAAA?BB?AAA?@AAA@9=;;5;====/:;7;///::>@A<>;>@@@<@<??BCCADBBBBCE@B?BCC>CBB?AAABBBBAAABBBBBAAAAAA@>>>@A<@A@@@@B@CA@ABBBB@B
@ATNG8:03141:00244
GATGGTAGGACGAGCGTCTGAGAGGTACTCATTCGTTTCGGAAGAGACAGGTACGTTAATAGTTAATAGCGTACTTCTTTTTCTTGCTTTCGTGGTATTCTTGCTAGTTACACTAGCCATCCTTACTGCGCTTCGATTGTGTGCGTACTGCTGCAATATTGTTAACGTGAGTCTTGTAAAACCTTCTTTTTACGTTTACTCTCGTGTTAAAAATCTGAATTCTTCTAGAGTTCCTGATCTTCTGGTGTCTGATCTGTATCACTACCATCGATGGATCTGAGTCT
+
6@@@<>>@<CCBA<BBCCCCCCAB?AAABEBC?BCDE>BA?B?BBCCCCD@CBBBB?C?CCCC@D@@BBCBBCBD?CBBCC1BB@BACC<@A@A=ABB>AB>;;<CDC@CBBBBBCD@DCC?C@DCBBBBBB?BBCC?BBBBC@??CCCBBAABB?BAA?BC?B?ABCCBBCCC=B;;;:.;5;=<;;<;*;BA@@7<;CCBBCBBE?CBBC1CCBBB?B@EE@CCCCAAA@B?@AAD@@=@>@<AAA@BCBBBBBBBBBBBCBB?BBA@@?C??=?9::99=?
@ATNG8:03148:00224
GATGGTAGGACGAGCGTCTGAGAGGTACTCATTCGTTTCGGAAGAGACAGGTACGTTAATAGTTAATAGCGTACTTCTTTTTCTTGCTTTCGTGGTATTCTTGCTAGTTACACTAGCCATCCTTACTGCGCTTCGATTGTGTGCGTACTGCTGCAATATTGTTAACGTGAGTCTTGTAAAACCTTCTTTTTACGTTTACTCTCGTGTTATAAATCTGAATTCTTCTAGAGTTCCTGATCTTCTGGTGTCGTCTATCATGTACTACCATCGATGGATCTGAGTCT
+
9;;;5;=C=BCBCBA<<ACCCBCCACBCCB@A>AABC?BB?B?BBDBBCCACEECB@B@DBBB@CACCCCBBBBB@BBDDD3BB@BBBB=BBBB>BA@=@@6;;BBCCBCCCBCBCC@BBC@C?CDBBBBBB@BBCC@B@@@CBBBCBDBBBABB@BBB>AC@C?BBBCBBCCC@BBBBB9B?B>BBCCC5CEBBB>DCCFJCBBBC@C@@@<@BBBC@B?BB?BBBBCBB?B<>>CCBB?BBB@BCDCCACBBBCCBBBBB:;;?AC:::AB?BCCEEAAACB
@ATNG8:03150:00232
GATGGTAGGACGAGCGTCTGAGAGGTACTCATTCGTTTCGGAAGAGACAGGTACGTTAATAGTTAATAGCGTACTTCTTTTTCTTGCTTTCGTGGTATTCTTGCTAGTTACACTAGCCATCCTTACTGCGCTTCGATTGTGTGCGTACTGCTGCAATATTGTTAACGTGAGTCTTGTAAAACCTTCTTTTTACGTTTACTCTCGTGTTAAAAATCTGAATTCTTCTAGAGTTCCTGATCTTCTGGTGTCTGATCTGTATCACTACCATCGATGGATCGTGAGTCT
+
5?<C=AA;6;666=<<<=???>>C>B;99=9:49AA?8>C:B>::;@@??=?A@;9257><:@7@=;>=;@;;9:055<<<)5545<>>5<<=>8<>B:?@9<@BBCCACBBBBCEI?BCC?C>BACDCEBB?B@AA@CDDCCCCCBAACCCBBB?ABBADD?C?BBCBCBCCC@CDDDD<B?B=;;;;;*;:CDD?CCCCC@BB@??<EGD1BAABC@C@CB?BBB@@?F;?<@???BB>B@B@BLCDCECBCCHJEDEDFBBB@CA@A@00+0;000:::<=;
@ATNG8:03150:00245
GATGGTAGTACATGATAGACGACACCAGAAGATCAGGAACTCTAGAAGAATTCAGATTTTTAACACGAGAGTAAACGTAAAAAGAAGGTTTTACAAGACTCACGTTAACAATATTGCAGCAGTACGCACACAATCGAAGCGCAGTAAGGATGGCTAGTGTAACTAGCAAGAATACCACGAAAGCAAGAAAAAGAAGTACGCTATTAACTATTAACGTACCTGTCTCTTCCGAAACGAATGAGTACAGAGAGTACGATATGTCTACCATCGATGGATCTGAGTCT
+
4:55.5;<<666?=>>??A<CCEBB?CCB?ABB494.7-3489<;@=BB?B=895<<:@<0@=@BACBBBBBBB=BDBBBBB1B>===;;;0;==8;?;<=BCCC@B@BA>ABB>AABBCBBBBBCCCCCCB?CCCC?BABBBBCC@C@C@@?AEBBBCCB?BBBBBB?BC>>>>>A@@@A8==:498888(/959///<<><=:><@@CC=A;CCDCC?CBBBBBB?C@BCC>BAA>ABBBBCCCAABBBB=>>BBBBB@>>>@:>>;;:AA<AADDD:::==
@ATNG8:03106:00293
GATGGTAGATACTCGCTGATACACCCAGAAGATCAGGAACTCTAGAAGAATTCAGATTTTTAACACGAGAGTAAACGTAAAAAGAAGGTTTTACAAGACTCACGTTAACAATATTGCAGCAGTACGCACACTATCGAAGCGCAGTAAGGATGGCTAGTGTAACTAGCAAGAATACCACGAAAGCAAGAAAAAAGAAGTACGCTATTAACTATTACGTACCTGTCTCTTCCGAAACGAATGAGTACTGTATCTATGTGTGCGCTACCATCGATGGATCTGAGTCT
+
49994;;=BB:65<555;:<<<<;>6B==8=0////(/0668888=8==?=5999::<=</=8998887<<:<<5==@BBBC1C>>A5999'5@<75;59:><:?;>?@@=ABB?A???@AACAABDBBBBBAAAAC=??DBAAAC=A=@@@<@BBAAB??<?ABABB@AA=A:9399:9:15526566788%8:99869A9<<;1715<>>:??@BAA?ABBABCC@C@BBB>BBB????BAAACABABBBAAAB======888<BB888=C?ACBBA???CB
@ATNG8:03115:00276
GATGGTAGGACGAGCGTCTGAGAGGTACTCATTCGTTTCGGAAGAGACAGGTACGTTAATAGTTAATAGCGTACTTCTTTTTCTTGCTTTCGTGGTATTCTTGCTAGTTACACTAGCCATCCTTACTGCGCTTCGATTGTGTGCGTATTGCTGCAATATTGTTAACGTGAGTCTTGTAAAACCTTCTTTTTACGTTTACTCTCGTGTTAAAAATCTGAATTCTTCTAGAGTTCCTGATCTTCTGGATACACTCATGTGCACCTACACTCGATAGATGCTCGATGTAGT
+
=:;;166=:@@@@@===@?BBCCCACBAA@AA>@CCC<CC@B>BDBAA>A>@000@;><@ABB@BACGCC@@@CC<@@AAA,;;6;ABC=99;F?C;;8;B49;BBABACCCBBBCD@BBC@C?CC@@A@BB?B@@@>BCCAAA@BAA>@@????9:99=AC=A>A?AAD::9925999:*:2;2;;9:9$5////)//9;566===9=A@@+=;;;=8:)//3///7:::+3-37793<7456:@=<=@>556554/9/0)00.-5--/////33833333333333
@ATNG8:03118:00267
GATGGTAGCGAGCGAGTGTGTATACCAGAAGATCAGGAACTCTAGAAAGAAATTCAGATTTTTTAACACGAGAGTAAACGTAAAAAGAAGGTTTTACAAGACTCACGTTAACAATATTGCAGCAGTACGCACACAATCGAAGCGCAGTAAGGATTGCTAGTGTAACTAGCAAGAATACCACGAAAGCAAGAAAAAGAAGTACGCTATTAACTATTAACGTACCTGTCTCTTCCGAAAACGAATGAGTACAGAGAGTACGATATGTCTACCATCGATGGATCTGAGTCT
+
445:.56;;;=>?666>;;;77;//)/9:168833317,33888333(333(33225555555#5.55555544444)4::;<>>+><7<)///&,,2,,,,,7-/5<8<8<;7;:;6::::@@995;<<<;@;=8<<@@<?<<99://)/4993=;;;>C@?@>999@BB>BB?ABB@CBB@A8==919:;9</9;4;:;;>==994927;=A5:7;@BBA@C;9:@@@:<73999*788233388:;==><<=AAABBBBBBAAA??;>>@???A>BA;:97669;
@ATNG8:03118:00293
GATGGTAGTGCGTGAGAGAGAGACCCAGAAGATCAGGAACTCTAGAAGAATTCAGATTTTTAACACGAGAGTAAACGTAAAAAGAAGGTTTTACAAGACTCACGTTAACAATATTGCAGCAGTACGCACACAATCGAAGCGCAGTAAGGATGGCTAGTGTAACTAGCAAGAATACCACGAAAGCAAGAAAAAGAAGTACGCTATTAACTATTAACGTACCTGTCTCTTCCGAAACGAATGAGTACTATAGACTATCTGAGACTACCATCGATGGATCTGAGTCT
+
4@<:7<<<<;;<??@@CBBBC@9:;(4<<6<A@9986?6?????=B>CC?B>A@=::797):4<<7779>><=;4:>;9999':>;:5555&5<<75566<<><A?C?AA?????CAABBCBGDBBDDDCCC@DCAA>ABBBBBBB?B@BAA>ABBBBCBB?BBCCBB?BA??>?=@=>==4=;;7;EGDD/BA<?878AAB>><><>>BG:>:>ABBB?BBAAABA?B?BBB>BCB?BCCCCABAA>CDAAA?@BAAADCCBBB?A@ABBBB>BBCC>>>BBB
@ATNG8:03144:00273
GATGGTAGTAGTACACTAGTCATACCAGAAGATCAGGAACTCTAGAAGAATTCAGATTTTTAACACGAGAGTAAACGTAAAAAGAAGGTTTTACAAGACTCACGTTAACAATATTGCAGCAGTACGCACACAATCGAAGCGCAGTAAGGATGGCTAGTGTAACTAGCAAGAATACCACGAAAGCAAGAAAAAGAAGTACGCTATTAACTATTAACGTACCTGTCTCTTCCGAAACGAATGAGTACACACTCTCATATGACACTACCATCGATGGATCTGAGTCT
+
5<5516<>@<?>>;;;;;<=<;;A@8@@B89;:>:;4;=A@@?@?A=A?<A99:7;;??A1B8BB=BBB?@@A@9>@>@===,>@>@?@<<0<A<7;@;?;>>00+0;;;9<:>9?>BBCCCCCDDDDDCAA?ACCC??:99@@BB>B?B@?<?AAAABBB@DCC?>??AA;::8188<<>*7754;<>=@.;<5<576:;;:;7;;?>@@<@=@@GBC@CCAAAEC?C?CCC>BBB?BBCCCAA=AAAAAA???A;??BBAABB?BCBBBBC?BBBBBBBA>?
@ATNG8:03154:00259
GATGGTAGCGCATATCAGCGCAGCCCAGAAGATCAGGAACTCTAGAAGAATTCAGATTTTTAACACGAGAGTAAACGTAAAAAGAAGGTTTTACAAGACTCACGTTAACAATATTGCAGCAGTACGCACACAATCGAAGCGCAGTAAGGATGGCCAGTGTAACTAGCAAGAATACCACGAAAGCAAGAAAAAGAAGTACGCTATTAACTATTAACGTACCTGTCTCTTCCGAAACGAATGAGTACTGCGTCTCACTCTCGCCTACCATCGATGGATCTGAGTCT
+
BB=?:>966=<CDCBBBCCCBBBBB=BCC@EEBB@?<?;??BAAAD?CC?C?DBA9999:.:=@FCDCBBBA@?8?C;;;;;(<;995555&5<@:=A=BCCEBB?B>@?=ABB@BCCCC?@@BBCCCDCBB?BCBB?B@@@BBA@<@>A@A=A@@A@CCB@BBBA@@?DD@A@@?BA@A?8<89388888(//)////<=@AB=D<>>>B=B;??CCD@CBBBBCC?A?BDD>BBB???>CBBBBBB=@@BBCCCDBBBB?BBB?AAABBCC@CCCBBAAEEA
@ATNG8:03154:00281
GATGGTAGAGAGACTGTAGCGCACCCAGAAGATCAGGAACTCTAGAAGAATTCAGATTTTTAACACGAGAGTAAACGTAAAAAGAAGGTTTTACAAGACTCACGTTAACAATATTGCAGCAGTACGCACACAATCGAAGCGCAGTAAGGATGGCTAGTGTAACTAGCAAGAATACCACGAAAGCAAGAAAAAGAAGTACGCTATTAACTATTAACGTACCTGTCTCTTCCGAAACGAATGAGTACTGCGTCTCACTCTCGCCTACCATCGATGGATCTGAGTCT
+
4A9516<;ACGB:;;BCBBBBCCCD=BCC?C?????=@=@EB@??E?BB?B@??;==FEE/@<;;;==886AAD39;;:999';D<@5:9:'9A>9=@<?BBBCC@C?AA=????BBBBCBBBCCCCDBBBC@CBBB?BAAABBBC=@=@::7:BBBBBBC?CCCABB?BC?@>>;;;>><48868=BBBB/AA;@;;;>>>?B7;7;>>>;@:==@@@?BC@AB??<>>AAB>BBB?BBBCCCB@BBBBBBBAABFCCA@<@::69A???BB@BBBBB>>=BB
@ATNG8:03116:00343
GATGGTAGTATCTGCACACCTGTCCAGAAGATCAGGAACTCTAGAAGAATTCAGATTTTTAACATCGAGAGTAAACGTAAAAAGAAGGTTTTACTAGACTCACGTTAACAATATTGCAGCAGTACGCACACAATCGAAGCGCAGTAAGGATGGCTAGTGTAACTATCAAGAATACCACGAAAGCAGAAAAAGAAGTACGCTATTAACTATTAACGTACCTGTCTCTTCCGAAACGAATGAGTACTACTCTCAGAGACACACTACCATCGATGGATCTGAGTCT
+
9A;;166>B>CDDDCCCCB?BBAA=@;;699:99;5;5:=<:::>6:=6:<=;:::99:)96>///8889:;;;544/;;;;)//(/(///&/8<?@@A>>===><@;>B=BDE@CBBABBCCCCCBBBBBB>ABBC>B@AA<;;>2949@@<@B???AAC>?@@BB><??9>8818/:::0////:;::,7927///66;<==B<@>>>=D;@@CBC@BCBBACB?B?BCC>BBB?BBBBBCCBAACCDBBB?;:>><:::=@:??>>>BF?AAABA??@AA
@ATNG8:03116:00347
GATGGTAGCGCACACATAGATACAGTACTCATTCGTTTCGGAAGAGACAGGTATGTTAATAGTTAATAGCGTACTTCTTTTTCTTGCTTTCGTGGTATTCTTGCTAGTTACACTAGCCATCCTTACTGCGCTTCGATTGTGTGCGTACTGCTGCAATATTGTTAACGTGAGTCTTGTAAAACCTTCTTTTTACGTTTACTCTCGTGTTAAAAATCTGAATTCTTCTAGAGTTCCTGATCTTCTGGAGATATCATCAGCGAGCTACCATCGATGTATCTGAGTCT
+
5==<8>=;;665=;:>@AAAA@??DA:44<98/9;;:,9==@=;;:BABC?@@@BB@C?DCBB?C?BA:58885<6;8?>=+8<?BCBC>??AA@BAA>AB?ABABCJ@CCEBBBBC@CDC@B?BCBBBBBEADCCD@FCCGDDDAAABABBB::8;AA>AG@F>AAB;;;BBB?AAAAB9A?B6;;@AA,@@@@C=BBCCCCDAAA5;;;;.;CCCI:;9;@>ABBCBAB?C@DCDCCB?BBB@BBBCCBBBBBBCCDCBBBA<::......>@:999455;;
@ATNG8:03118:00323
GATGGTAGTGTCATATGAGAGTGTGTACTCATTCGTTTCGGAAGAGACAGGTACGTTAATAGTTAATAGCGTACTTCTTTTTCTTGCTTTCGTGGTATTCTTCTTGTTACACTAGCCATCCTTACTGCGCTTCGATTGTGTGCGTACTGCTGCAATATTGTTAACGTGAGTCTTGTAAACCTTCTTTTTACGTTTACTCTCGTGTTAAAAATCTGAATTCTTCTAGAGTTCCTGATCTTCTGGATAGCGACGCGATATACTACCATCGATGGATCTGAGTCT
+
4955.6<<<;;;;;==<<<<<>7767////694959909C29.5;9455;7:<<=?5:08:8;8@<@?@;9;:4405====+=<488=9183555;:A6;;6;@:@BAGKECCCCDGB@@>@@??@?@BCC@BBBB4;;;;:;??BB@@@AA??:B::6:@=A=A@@AAA;:;=?;;;092999999:'9?999,9=>>@<A9==29999'959<BADACB?CCCB@@A?B?AAAC@A?@CE@DDABACCCCBBAABBBBBCC?BAAA?@B=AA;;;BBB@@
@ATNG8:03121:00317
GATGGTAGCGCACACATAGATACAGTACTCATTCGTTTCGGAAGAGACAGGTACGTTAATAGTTAATAGCGTACTTCTTTTTCTTGCTTTCGTGGTATTCTTGCTAGTTACACTAGCCATCCTTACTGCGCTTCGATTGTGTGCGTACTGCTGCAATATTGTTAACGTGAGTCTTGTAAAACCTTCTTTTTACGTTTACTCTCGTGTTAAAAATCTGAATTCTTCTAGAGTTCCTGATCTTCTGGTAGAGCGTGCATATATCTACCATCGATGGATGCTGAGTCT
+
6:;;7<<;;;;;=BBABAABA??????99;=?8@BBB=BC@CA@@@B@@@?@@?A?<@?ABBB@B@BA?????A@:99888'8@?CBCD>>=BA@CCC@BB@BCDCCCACCBBBBCC@BBC@B@CCCCBBBC@CBBB?CCCDBBBBBBCBBBBBC?CBB@BB?A?BBCCCCBBB?A>>>>3><@>;;;;;*;@@AI>BBDFFICCBBADDDD5CCCCCACACD@DCBBBCC@C@???BBB?AAJACCCBBCCBDBBAA<<;=;00+.:,..,,),.--858/333
@ATNG8:03122:00319
GATTAGTATAGAGCTCTACATAGTACTCATTCGTTTCGGAAGAGACAGGTACGTTAATAGTTAATAGCGTACTTCTTTTTCTTGCTTTCGTGGTATTCTTGCTAGTTACACTAGCCATCCTTACTGCGCTTCGATTGTGTGCGTACTGCTGCAATTTGTTAACGTGAGTCTTGTAAAACCTTCTTTTTACGTTTACTCTCGTGTTAAAAATCTGAATTCTTCTATAGTTCCTGATCTTCTGGTGAGATATGCATGATGCTACCATCGATGGATCTGAGTCT
+
=5626@BDCCCCEDCCCCABBBACBBBAAA@BBBB=BC?C?BBBCCCB>BCCCB?A?BAAA=A=AA>>><<=?<AAAAA.;;:<??A:A@??;?=>9=A7;;<>DD=?>>>AAAA;A??7;7;>>>>=>=:??@@8==>>><>>@@@AA>@@A16517=9?:?????>BBC?BBBBB;B@C?CCCCC3DBAAA<ADCBBBB??=18878'9=>AC?C?AC?CCAAAA@<@=;:8>>?;>==:<@AACA;;;>>>?;;;>;;;;??888@@;@A@>>?BAA:
@ATNG8:03127:00317
GATGGTAGGCGTGTGAGAGTCTGCCCAGAAGATCAGGAACTCTAGAAGAATTCAGATTTTAACACGAGAGTAAACGTAAAAGAAGGTTTTACAAGACTCACGTTAACAATATTGCAGCAGTACGCACACAATCGAAGCGCAGTAAGGATGGCTAGTGTGACTAGCAAGAATACCACGAAAGCAAGAAAAAGAAGTACGCTATTAACTATTAACGTACCTGTCTCTTCCGAAAACGAATGAGTACGATGAGAGAGCTCTCTCTACCATCGATGGATCTGAGTCT
+
;;;?:<A<:?@CCC=B;;:A=>9:505AC?CCCA@?=?<??AAABB?BC?B>>?>:::9+9:??A=>:@AACA8>>?>DG5>=4:1887(899699;222:;>:@:;<6=<=:>A@@@@@@>>>@@A@@@<>>>@<@>>>>BAA<A<@@@=@>>>???888>?ABB<AA<@AA=D?@@A:?;:488777(6<8>?>>>A@@@;@=BAAA;?;??@??<A??:;:?:=8;;;;1;AD=???@@??>>=BAA@@@>>>==BAAACC<??;;;??<????A;;:==
@ATNG8:03134:00349
GATGGTAGTGTCATATGAGAGTGTGTACTCATTCGTTTCGGAAGAGACAGGTACGTTAATAGTTAATAGCGTACTTCTTTTTCTTGCTTTCGTGGTATTCTTGCTAGTTACACTAGCCATCCTTACTGCGCTTCGATTGTGTGCGTACTGCTGCAATATTGTTAACGTGAGTCTTGTAAAACCTTCTTTTTACGTTTACTCTCGTGTTAAAAATCTGAATTCTTCTAGAGTTCCTGATCTTCTGGTATGACTAGTGTACTACTACCATCGATGGATCTGAGTCT
+
<=;;7@>>>?===@?CBCBCCAABBCAAAC?A?BCCH?FJAC@AA@DBBB@CCBBB?B@BBBC?C@ABBCB@??C=@?BCC3BB?BBBE>CBBC@CCIAGC?BBDCBB?BCEDDCBB@DDC?B?CCCCCCCD@CBBB@CCCCCCBDCDDBCBCBB@CAA?BC@D>@@CCBBBCC;@::::-:>@<:;;;;*;@@AD=BBBCCCCBBA5;;;;*;BACDAC@CD@DCCCDAA?A@CBBBBB?BBC@CCCCBBBCCCDDDDDBBBBB@CC@@@@@>@BBBCBBBAA
@ATNG8:03139:00326
GATGGTAGCGCGACGAGCGTAGACCCAGAAGATCAGGAACTCTAGAAGAATTCAGATTTTTAACACGAGAGTGAACGTAAAAAGAAGTTTTTACAAGACTCACGTTAACAATATTGCAGCAGTACGCACACAATCGAAGCGCAGTAAGGATGGCTAGTGTAACTAGCAAGAATACCACGAAAGCAAGAAAAAGAAGTACGCTATTAACTATTAACGTACCTGTCTCTTCCGAAACGAATGAGTACGTGTGCGACGTGTCTCCTACCATCGATGGATCTGAGTCT
+
5A@A:A@CBCCCCBCCEDBBBDBBB>BDDADCCC??=>>AAB@@@B?CC>A=@@<88888(8:?@@ACCBBA>A;@A;;;;;*;@@>@@@@0@BB=BBBAEDECB@B?BB?BDC?BB>?@BCBCCCDDDCBB>BCCD?B@A@BAAA>B@CBB?BCCDBAAA?ABA?>@?DD=>>><>>@@A8;78187888(/617///::=@@=A<@;;<<@<@@CBB?BDCCCDC>A>ACC<ABB?BBBBBAB>??AABBBB@ABA?>>=BBA<@@>>=>>9>>?>>>?>;<
@ATNG8:03149:00342
GATGGTAGTGTCATATGAGAGTGTGTACTCATTCGTTTCGGAAGAGACAGGTACGTTAATAGTTAATAGCGTACTTCTTTTTCTTGCTTTCGTGGTATTCTTGCTAGTTACACTAGCCATCCTTACTGCGCTTCGATTGTGTGCGTACTGCTGCAATATTGTTAACGTGAGTCTTGTAAAACCTTCTTTTTACGTTTACTCTCGTGTTAAAAATCTGAATTCTTCTAGAGTTCCTGATCTTCTGGAGATACACATGATACTCTACCATCGATGGATCTGAGTCT
+
44554;;<>@>>?>>><;??@???BBABBA@B>;69>=CD:B<BCCCCCC@@@@CC<?:>?AA?C?BAB;9;<<=398777$7<187??9879>:@9B=BA?ABBDDM@BBCCHDCC@CBB?A=BB;<;BCB>BBCD?BCCCB@@@DBBABA;;:;@BB?BC?A=AA@@ACDDI>@;;;;.;4;4;::::'9>>=A<>@C@@AAAA<ADF@F+BB9998=?BB@BCCDA@A?B?A;:<@@=@CC?CC<<;BBBBCBBBBBADC::4:A9988D>B;99CCCCC@
@ATNG8:03151:00346
GATGGTAGTACATGATAGACGACACCAGAAGATCAGGAACTCATAGAAGAATTCAGATTTTTAACTCGAGAGTAAACGTAAAAAGAAGGTTTTACAAGACTCACGTTAACAATATTGCAGCAGTACGCACACAATCGAAGCGCAGTAAGTATGGCTAGTGTAACTAGCAAGAATACCACGAAAGCAAGAAAAAGAAGTACGCTATTAACTATTAACGTACTGTCTCTTCCGAAACGAATGAGTACAGAGAGTACGATATGTCTACCATCGATGGATCTGAGTCT
+
/://)/9<=;;;=:;;<;@9;;<<<599@=000//-05055-//8894//(/4////////$3,37333333333(3;33333$3917,333&3//(/9//.999;696560677.5555>>=>?>@@>?@8949@??:?=<98786/7??CC?BBCA>>8818<=;97656/5//(/5///'255322222$.845...335=>59588890505:CCDCFCCBCC?C?CCD=DBB@AAABBBBCCAD@A@AAACAAAA>=>=A:=>>CC??:?AAAA@@===
@ATNG8:03107:00353
GATGGTAGGACGAGCGTCTGAGAGGTACTCATTCGTTTCGGAAGAGACAGGTACGTTAATAGTTAATAGCGTACTTCTTTTTCTTGCTTTCGTGGTATTCTTGCTAGTTACACTAGCCATCCTTACTGCGCTTCGATTGTGTGCGTACTGCTGCAATATTGTTAACGTGAGTCTTGTAAAACCTTCTTTTTACGTTTACTCTCGTGTTAAAAATCTGAATTCTTCTAGAGTTCCTGATCTTCTGGCGCGTATGTATGTCGCCTACCATCGATGGATGCTGAT
+
4:9;7;;>:B996A99///<<?AD@CA@@BBA?B@@@;@C@B?BBBCECC@CCBCC@D?BABC@C?ABBCBBBBC?BBCCC3CD?AABC?CCBC?BCCADD>BBCBBC@CCCCCAAA?AAC=@=ABBABBBB>AABA=@@BBBA@@CCBBBAAAC@DAA=AC@D?AABCECDCC?B;;;;.;=A=AACCC0BB@AA;CBDCCCBBBB>BAAB2BBBCC@D?BB?AACAAAB?C@BB???A>AACACCCCBCDDCCBA@A;:5:BA?BB:999:3000..,((
@ATNG8:03107:00356
GATGGTAGTAGTACACTAGTCATACCAGAAGATCAGGAACTCTAGAAGAATTCAGATTTTTAACACGAGAGTAAACGTAAAAAGAAGGTTTTACAAGACTCACGTTAACAATATTGCAGCAGTACGCACACAATCGAAGCGCAGTAAGGATGGCTAGTGTAACTAGCAAGAATACCACGAAAGCAAGAAAAAGAAGTACGCTATTAACTATTAACGTACCTGTCTCTTCCGAAACGAATGAGTACGAGAGAGCACACGTGTCTACCATCGATGGATCTGAGTCT
+
::5515:<;<>>;;;<===<<5655.555.55<55404377:///;66646)////////$/066688344==</8755555$5949.555'5::85656<<;<<9<8<A88:9@BBBBCCCCCCDA@ACDE@FBAA>AAAABCBB?C?C::7:BBACCCC?CCCBAB?CD?BBA<?>>??5977167888(8>:?==>@@A==:>:>@@D=C=AABBB?BAAABBB@E?BBB=BCC?CCBBBBB@@@??>>>><<>DB@@@;;;=AA@@@>>;>>>???>;;;
@ATNG8:03109:00368
GATGGTAGCAGACGTGACAGAGCGCCAGAAGATCAGGAACTCTAGATGAATTCAGATTTTTAACACGAGAGTAAACGTAAAAAGAAGGTTTTACAAGACTCACGTTAACAATATTGCAGCAGTACGCACACAATCGAAGCGCAGTAAGGATGGCTAGTGTAACTAGCAAGAATACCACGATAGCAAGAAAAAGAAGTACGCTATTAACTATTAACGTACCTGTCTCTTCCGAAACGAATGAGTACTGCGTCTCACTCTCGCCTACCATCGATGGATCTGAGTCT
+
5A<<8BBBCIDBBBBBB@A@CCCAA>ACB?ABAA>>;>>@AABBAAABB?><>A@A@AAA/A<@@<;::B@@?A9>@DDCDC5BB@B=?;?0>B?75;69?@CCC?B?BB?BBB?BBBBCBBBCBCCBBBCC?CBBB?A?><@@BB@B@C@A>ABBBBDBB?BBBAAA?CC?BBB667>>:::><6/////'//)/66@DBBCD@B?BCCC?C?CCBBB?BBBBBBA>A?AA@<ABB?BCCCAAA>>>>BBCBCBBBBBCD@CCC?BAAAACE@BBCCCABAAA
@ATNG8:03117:00398
GATGGTAGGCACTGCGCACACATCCCAGAAGATCAGGAACTCTAGAAGAATTCAGATTTTTAACACGAGAGTAAACGTAAAAAGAAGGTTTTACAAGACTCACGTTAACAATATTGCAGCAGTACGCACACAATCGAAGCGCAGTAAGGATGGCTAGTGTAACTAGCAAGAATACCACGAAAGCAAGAAAATGAAGTACGCTATTAACTATTAACGTACCTGTCTCTTCCGAAACGAATGAGTACACATCGTCGTGTCGTGCTACCATCGATGGATCTGAGTCT
+
4@994;:@26666=>@@??CCB@<>6BCD@BA@BBB=B=BACAAAC@CC@B?999AACCC3B>AABBBBBBBDD8>?;;;;;*;@>E599:49B@=9;6:CCACB?B?CD?BBB?BB>>ACCCCCCD@AABB?BBBB=?>>==>>B@B@CBB?BBBCBBBB?BBBBBB?BB@?;:8::>><0::;5;===/>8818;;;??BCC@C@BBBB?B@BBBBB?BBBBBBB>A=ADD>BBB?BBA>=<AAA?AAA@BB999BC>>>@CC?AAAAAAC?BBB>>888>>
@ATNG8:03119:00350
GATGGTAGAGAGACTGTAGCGCACCCAGAAGATCAGGAACTCTAGAAGAATGCAGATTTTTAACACGAGAGTAAACGTAAAAAGAAGGTTTTACAAGACTCACGTTAACAATATTGCAGCAGTACGCACACAATCGAAGCGCAGTAAGGATGGCTAGTGTAACTAGCAAGAATACCACGAAAGCCAAGAAAAAGAAGTACGCTATTAACTATTAACGTACCTGTCTCTTCCCGAAACGAATGAGTACCTCTCAGACGCTCGATCCTACCATCGATGGATCTGAGTCT
+
:@;;699000////79;=>>>><;;5;<;84/////(/38668876388(---2--....$2.558=9999:==3::>@>>>+<;8<5::8+833-3//6///::5;7::6:;;8=@==CCCBBACA?9949233:::?:<8;?8<7??C??=??@?A?7837;;;;@5::;:;8053555...(.2.././$.:4=2528:77;9?77777/5(//;:<6:<7778;173(388/8660///676>6?...77555522...3.3..(-5-..33.3666555=;;
@ATNG8:03121:00375
GATGGTAGTATAGAGCTCTACATAGTACTCATTCGTTTCGGAAGAGACAGGTACGTTAATAGTTAATAGCGTACTTCTTTTTCTTGCTTTCGTGGTATTCTTGCTAGTTACACTAGCCATCCTTACTGCGCTTCGATTGTGTGCGTACTGCTGCAATATTGTTAACGTGAGTCTTGTAAAACCTTCTTTTTACGTTTACTCTCGTGTTAAAATCTGAATTCTTTACTAGAGTTCCTGATCTTCTGGGCTGCGCTGATATGCGCTACCATCGATGGATTCGTGTCGTCTAGAT
+
;;55166>B>@@BB@;?;;;<ACBBBBBBAAA?BCCD>BB?B?>>>A@@@=?@A<<4=;;;:A=E;>?>==<<;=7=BBBB.=>8>>==5<?>>388A:>?;?>?===;=>@@AA;;7;><5;5777<9;:B=@@AA<@@@@@????@@>>>99=5///9==9=9A@A@>>>BG=A===<2<8>;A;;;;+;;889+--3333=:6;5;==/=>>?<7;7///(/386845748*..779:6:::=79===8==?8<=A?999933-3766277,22,2)))))22556233
@ATNG8:03138:00372
GATGGTAGATATATGCACGCTCTACCAGAAGATCAGGAACTCTAGAAGAATTCAGATTTTTAACACGAGAGTAAACGTAAAAAGAAGGTTTTACAAGACTCACGTTAACAATATTGCAGCAGTACGCACACAATCGAAGCGCAGTAAGGATGGCTAGTGTAACTAGCAAGAATACCACGAAAGCAAGAAAAAGAAGTACGCTATTAACTATTAACGTACCTGTCTCTTCCGAAACGAATGAGTACGAGAGAGCTCACGTGTCTACCATCGTTGGATCTGAGTCT
+
6>>?<CDFFCCCCCBBBBCBCBCBB?BBG@BAAB?><>?BBB?@?B>==9=8====>???/?=AAAAAAAAAAA9A<@@DDC5BB>B5955&5::5<<<==<<<B?B?BB?@@?>AABBCCBDDDGCCC@@@?BBAB?BAAAAAAB?B@CBB?AAAAABAE@BBBCCC>@A9?9:48;>;>1885-59999*9949566<<<7838=AA?@8<7;DCCC@BA@?DCB;@;:::,9@@=@AABCAAA>BCBA?>==>>>>>>>;8838CBBD<A<AD===?@AA>
@ATNG8:03139:00375
GATGGTAGGACGAGCGTCTGAGAGGACTCATTCGTTTCGGAAGAGACAGGTACGTTAATAGTTAATAGCGTACTTCTTTTTCTTGCTTTCGTGGTATTCTTGTTAGTTACACTAGCCATCCTTACTGCGCTTCGATTGTGTGCGTACTGCTGCAATATTGTTAACGTGAGTCTTGTAAAACCTTCTTTTTACGTTTACTCTCGTGTTAAAAATCTGAATTCTTCTAGAGTTCCTGATCTTCTGGCGCTCTGTCACGTCTGCTACCATACGATGGATTCGA
+
==;9.559.66>==;<<<;?=BBCACCCB@@;?::9,9?;@<ACBBAAAABBBCC?B=@@AA>B@BBBCB@???;;;;;;);@?BCED?DBCC?BA@=@C?CC?CCC@BBCBBCED;??A<?9?@@@ACBB??=;;1;;A@@@AAACCC>?8?>8>::4:A:?<A?@@BBBBC@CBBBB:B>B?BBBBB2BCCEE9;;;BCBBCAA4;;;;*;BBBC?B@BD@CBC;;:A6:6:?====2999;@?>@A9999599:565<<9936///76::3//(354
@ATNG8:03143:00359
GATGGTAGGTGCACATGAGTGTATCCAGAAGATCAGGAACTCTAGAAGAATTCAGATTTTTAACACGAGAGTAAACGTAAAAAGAAGGTTTTACAAGACTCACGTTAACAATATTGCAGCAGTACGCACACAATCGAAGCGCAGTAAGGATGGCTAGCGTAACTAGCAGAATACCACGAAAGCAAGAAAAAGAAGTACGCTATTAACTATTAACGTACCTGTCTCTTCCGAAACGAATGAGTACGAGAGTCAGAGCAGAGCTACCATCGATGGATCTGAGTCT
+
:;5516=>8;<;<<<<<<>BBBB9978CC?BBBCCC@C@CCBBBBC@DD?A=@BA@@@@B1B@BBBGA@ACCCB;A@:;999':<882333+3;<7;854A@A@B?B@BC@AAB?BB@@CDCCCBBBCBBDC?CACC?B?>>B>>??B@BBB?BBBB???D@BBBAAA9929::38<<:<16554<<>>>.7;5;///<<@AE<?;==<>:>:>ABBB@BEGCCCC@C@BBB<:99=@@BBBBDCBB>>>BBCBBAA==777@@<@???BAC@CCCBAAABAA
@ATNG8:03143:00390
GATGGTAGGACGAGCGTCTGAGAGGTACTCATTCGTTTCGGAAGAGACAGGTACGTTAATAGTTAATAGCGTACTTCTTTTTCTTGCTTTCGTGGTATTCTTGCTAGTTACACTAGCCATCCTTACTGCGCTTCGATTGTGTGCGTACTGCTGCAATATTGTTAACGTGAGTCTTGTAAAACCTTCCTTTTACGTTTACTCTCGTGTTAAAAATCTGAATTCTTCTAGAGTTCCTGATCTTCTGGGCAGACTCTCACACGCCTACCATCGATGGATCTGAGTCT
+
4955.5<A>CBBBCCBBBBBBFHDACAA@B@@<@@@@;AC@D@CBBBCCDACCBCC@D?@@@D@D@BBBCCBBCB?BCCCC3BB@BBCC=CCBB?ACC?BB>@@CCCC@CCCCCBBC@CBB@B@BBBBBCCC?BBBB?CBBBCBBBCCCAAABBB>BBC?BB>B>BBCCBCCCC@BB@@@7@9?;A4::;.;BBBB>CCCFGCDA@@<AA@A0ACCCD@D@BB?BBECBBA?A?CDDCAA=A?CC>FBBBBABBDCCCBB@<@9949?:::ABACFBBBAA?A?
@ATNG8:03145:00356
GATGGTAGAGTATCATGTGTATCTCCAGAAGATCAGGAACTCTAGAAGAATTCAGATTTTTAACACGAGAGTAAACGTAAAAAGAAGGTTTTACAAGACTCACGTTAACAATATTGCAGCAGTACGCACACAATCGAAGCGCAGTAAGGATGGCTAGTGTAACTAGCAAGAATACCACGAAAGCAAGAAAAAGAAGTACGCTATTAACTATTAACGTACCTGTCTCTTCCGAAACGAATGAGTACTGTATCTATGTGTGCGCTACCATCGATGGATCTGAGTCT
+
==>?<DCBDCCCCAAAA;69@>>>AABBB?AABB;;5;;>:;BCBB?BC@B?BDFCCGGG3I@CBBBAD@?;;:)9<=9999':>7@;DDC6AAA=ACCCD???A>A?CC@CBA=@@86;9BBCD;;9CCCC@BBBB?:::@@???4;5;;;5;?@@ABBE=AAA????CC>BAB>;;<<<*8888=?DHE/;;4//./776:D=A7?>>?6:6:@CCE@BBJBBBC?C@BBF>BCB?BBCBB???BBBBBA:99999<76759:/5565524.5:><;;;;=3
@ATNG8:03145:00388
GATGGTAGAGTACAGTGTAGTAGACCAGAAGATCAGGAACTCTAGAAGAATTCAGATTTTTAACACGAGAGTAAACGTAAAAAGAAGGTTTTACAAGACTCACGTTAACAATATTGCAGCAGTACGCACACAATCGAAGCGCAGTAAGGATGGCTAGTTTAACTAGCAAGAATACCACGAAAGCAAGAAAAAGAAGTACGCTATTAACTATTAACGTACCTGTCTCTTCCGAAACGAATGAGTACGTGTGACGTACGTGAGCTACCATCGATGGATCTGAGTCT
+
C@DC@DB=CBBB=BB@@?AAABBBB?BCB?C@AAA@=@>???BBBB@BB=A=@A=:;;;:.7<A@A@??>>>@>4;:@@@@@,@@@CADD@2@C=:=CABBDBBB>A>BC@BCC?AAA9;;DECCBCCDCCC?B??<;@@:99BBB?C@B@@=?BAABD>C?BBBDCC?CF?C:94:?::9,9=:4;>==>/8918<=;:::BC@B?CDBB>B?DFBAA>AAB><<<3818AA5=BE?B::9BBBBCC??;AAAAA@@@?=>=AB8;<788::17899655>?8
@ATNG8:03152:00365
GATGGTAGCAGACGTGACAGAGCGCCAGAAGATCAGGAACTCTAGAAGAATTCATATTTTTAACACGAGAGTAAACGTAAAAAGAAGGTTTTACAAGACTCACGTTAACAATATTGCAGCAGTACGCACACAATCGAAGCGCAGTAAGGATGGCTAGTGTAACTAGCAAGAATATCACGAAAGCAAGAAAAAGAAGTACGCTATTAACTATTAACGTACCTGTCTCTTCCGAAACGAATGAGTACCTCTCAGACGCTCGTCCTACCATCGATGGATCTGAGTCT
+
49;<166@<ACA??;;;;@BD>>00)/994:::88@9@9;:6///;6;;15.55577777(7-258544;;;;;18;45555$5:5::>>>26669655666>>>:=9==8;;;2449:<=?@@@===<>=<9<@?A=A?>>@@994;=A;;79@C@BBBC?C@AACC?BB@BBCCCBBBC>A@?<:9999)9A>BABBCBC@A?@@CAAA4:39<=8939>=?>@A<?8798+3==8?>>>;772555::7977::;;9947<;7=>=<>AA99<99955///
@ATNG8:03153:00388
GATGGTAGTGTGTCTCTGAGAGTAGTACTCATTCGTTTCGGAAGAGACAGGTACGTTAATAGTTAATAGCGTACTTCTTTTTCTTGCTTTCGTGGTATTCTTGCTAGTTACACTAGCCATCCTTACTGCGCTTCGATTGTGTGCGTACTGCTGCAATATTGTTAACGTGAGTCTTGTAAAACCTTCTTTTTCGTTTACTCTCGTGTTAAAAATCTGAATTCTTCTAGAGTTCCTGATCTTCTGGGATGTGTGCGCAGTGCCTACCATCGATGGATCTGAGTCT
+
44;>:>>>@@@>?>>===:;;<::::333733,344949@;A?;;:AACC@AABCC@B@BAAA6;5999:://-8(--777'--(/8:;15555.5;;5:<7;?;DAC@BCCCCD;;:;BB@E@GCCC;;;C?CC@@>ABBBDCBBBAAABABAA?AAB?AB?A=??@@ACCBB?@;;;;.;;@>BBBBA,;;;:.:@;595444:.4444$4333:0403:6:888;;;6=7===>?>@@CCB=@:;;;@?;9::::>@=?A@=@?999?=8<<;==787>>
@ATNG8:03107:00441
GATGGTAGTATATCGCGTCGCTATCCAGAAGATCAGGAACTCTAGAAGAATTCAGATTTTTAACACGAGAGTAAACGTAAAAAGAAGGTTTTACAAGACTCACGTTAACAATATTGCAGCAGTACGCACACAATCGAAGCGCAGTAAGGATGGCTAGTGTAACTAGCAAGAATACCACGAAAGCAAGAAAAAAGAAGTACGCTATTAACTATTAACGTACCTGTCTCTTCCGAAACGAATGAGTACATAGATATACGTATAGCTACCATCGATGGATCTGAGTCTT
+
/:<<8<ADF@CCBBBCDCD;:;A??9>IK@CBJDBB?B<A@A;98C>BC?B><<<9:99:(8;?ABBBBBABAC=BBBEEEE3BC@C@CFD:CCL@A?@@CCCBB>B?BD@BBB@BBBBCCCCBBBCECCBB@BBAB?AAAAAAAA>A@CAA>ABBCBBBC?A@@BBB@CC;777188=>=/886/8<<===(9979///88?=>:><?@@?=A<AACA?=?BAAABA?C?BBD>BBB@BCCBBBAAAAAA@@????@>==A==8918=;:;>B:=:97<87///)
@ATNG8:03109:00415
GATGGTAGAGTACAGTGTAGTAGACCAGAAGATCAGGAACTCTAGAAGAATTCAGATTTTTAACACGAGAGTAAACGTAAAAAGAAGGTTTTACAAGACTCACGTTAACAATATTGCAGCAGTACGCACACAATCGAAGCGCAGTAAGGATGGCTAGTGTAACTAGCAAGAATACCACGAAAGCAAGAAAAAGAAGTACGCTATTAACTATTAACGTACCTGTCTCTTCCGAAACGAATGAGTACGTGTGACGTACGTGAGCTACCATCGATGGATCTGAGTCT
+
@@??9>>>@C>@===;;;<<<BBBB8BCC?BBDBCB@D?AABAAAC?BB?D?BA;;;@@@/@<>>>A@@@@===4<::;;;;*;D@C@CCC<CCC@AC@ACCBBC8:8:D?AAB>AA??ABCCCCCCCCBBC@CCCC<A=><><>>:@?CBB?BBBBBBBC@BBA@AA?AA88668=====1:88188888(/939///@@AAA<@;??A@<C=AAD@?>@CBBBBB?B?BCC>BBB?ABBBCBA>>>>@BBBBBAAABBAAACC?B@>>>==:=>?>>====8
@ATNG8:03110:00402
GATGGTAGCGCATATCAGCGCAGCCCAGAAGATCAGGAACTCTAGAAGAATTCAGATTTTTAACACGAGAGTAAACGTAAAAAGAAGGTTTTACAAGACTCACGATAACAATATTGCAGCAGTACGCACACAATCGAAGCGCAGTAAGGATGGCTAGTGTAACTAGCAAGAATACCACGAAAGCAGAAAAAGAAGTACGCTATTAACTATTAACGTACCTGTCTCTTCCGAAACGAATGAGTACGTGTGCGACGTGTCTCCTACCATCGATGGATCTGAGTCT
+
<<5515;;;<<==BBABCADDC:::4:@A?@A@C??=?=??BBBCC?CB?C?CA@>>>@@0A?CCCBCCCCCCG=CA:::::*:C=B?BDC:B@@>@BCBCCBBBBB?BB?BDC@BBBBBBBBBBBCCCBBF@CA@@<@@@::9??<@=A;;7:CBBBBCB@A???AA<@@=:9:590@>@50///////'-807.//;=>>@;?<>???=A=@@CBC@CCBBBDD?A?ACC<AAA?AAABBBBBBBA@@BBACB>>=>;;@>><>>A@@@D=A@>>>=>::;
@ATNG8:03114:00408
GATGGTAGTCTCAGATAGTCTATAGTACTCATTCGTTTCGGAAGAGACAGGTACGTTTAATAGTTAAATAGCGATAACTTATTTTCTTTGCTTTCGTGGTATTCTTGCTAGTTACACTAGCCATCCTTACTGCGCTTCGATTGTGTGCGTACTGCTGCAATATTGTTAACGTGAGTCTTGTAAAACCTTCTTTTTACGTTTACTCTCGTGTTAAAAATCTGAATTCTTCTAGATTCCTGATCTTCTGGACGACGCGCACTGACACTACCATCGATGGATCTGAGTCT
+
:=>?9>>>666;;;:<<<=<<444553866//(/7:;1:<25.44444883433333(348333,33(3//8///;599(////&377.866:1////)//96;;488;88;:>???AAAB?AAA?@=BC;9;99A=A:;;?BBABB99:BB@????AA@CCC?BB@E9::B@@A@<GA?CCGD8@4:4:::::(:>>@D999??B>=995.4444$4;@@<=@<@@=@AA;;:;>;>>ACCC@BBB?BB<<<A;::CCBCCCDDBBB?BA??@>?<@BCBBBC??>
@ATNG8:03114:00445
GATGGTAGCTCTGCTCTGACTCTCGTACTCATCGTTTCGGAAGAGACAGGTACGTTAATAGTTAATAGCGTACTTCTTTTTCTTGCTTTCGTGGTATTCTTGCTAGTTACACTAGCCATCCTTACTGCGCTTCGATTGTGTGCGTACTGCTGCAATATTGTTAACGTGAGTCTTGTAAAACCTTCTTTTTACGTTTACTCTCGTGTTAAAATCTGAATTCTTCTAGAGTTCCTGATCTTCTGGGTCTACGCTCGTCGCGCCTACCCATCACTGGGATCTTGAGTTCT
+
45;;49>@:66<?;;>>;;@B@BA>>9999///99;3/649:C@<ACFI@BBB9:4538;;;8A@CBBBBBCDDABBBBB1989=AAA9A@;;49659>?866<<<=259>?>:@<5:;<9<9>>CB@;>B:995:39==:596::<<:9:;99499948<03.83999@<<<.5////&/)/)/////$//999)55999;;9993999.9::==:=;=<8<@???=?;>,000/66+//AA8?//////:///:<;::53333(33333333(3;33,////(..
@ATNG8:03124:00437
GATGGTAGTATATCGCGTCGCTATCCAGAAGATCAGGAACTCTAGAAGAATTCAGATTTTTAACACGAGAGTAAACGTAAAAAGAAGGTTTTACAAGACTCACGTTAACAATATTGCAGCAGTACGCACACAATCGAAGCGCAGTAAGGATGGCTAGTGTAACTAGCAAGAATACCACGAAAGCAAGAAAAAGAAGTACGCTATTAACTATTAACGTACCTGTCTCTTCCGAAACGAATGAGTACATAGATATACGTATAGCTACCATCGATGGATCTGAGTCT
+
<<;;.6;;;BBB@;<==<<B@@>;<69??=@CBAA@?B?CBBAAADABB?B@A??A@@@@.@:??BCCCCBBCC=@?;;;;;*;F>C5<<<.;BD@D;;;CCBBB@D?BB?BCC?BBBCCBBBDDCBA@CCC@CBBB799A@?@@@<A>A;:6:B::;CCC@BBBBBB?BF>BB?188;::/:8708=>=>/9<4:///<9<<?<?<>>>A=D=BBB@@>@C?????<?=AAB=????BBCBBCCCBA>==??@AAA@@><<=:9499>A778=A===???;88
@ATNG8:03132:00429
GATGGTAGGACGAGCGTCTGAGAGGTACTCATTCGTTTCGGAAAGAGACAGGTACGTTTAATATGTTAATAGCGTAACTTCTTTTTTCTTTGCTTTTCGTTATTCTTTGCTAGTTACACTAGCCATCCTTACTGCGCTTCGATTGTGTGCGTACTGCTGCAATATTGTTAACGTGAGTCTTGTAAAAACCTTCTTTTTACGTTTACTCTCGTGTTAAAAATCTGAATTCTTCTAGAGTTCCTGATCTTCTGGGTGCGCTACAGTCTCTCTACCATCATGGATGCTGAGTCT
+
:;;?:><<7;><;955555555:A6;;;;5558<:991//)//)/;;7955.555544)43444:;495;;99<55.5:5999999$9::144555&5:<755.444)4444::5;=54488838//(/38:/32222488880;;=6555444455::>=8666;AA;>:==<;;;===7;49999'95>.95<=<*:?B<=4<595995555.5555$554596;9>>9555555:8<7<<<<<;7<46549@:99@@?@@@??>>==?=9==:;//)//////--///
@ATNG8:03135:00423
GATGGTAGATACTCGCTGATACACCCAGAAGATCAGGAACTCTAGAAGAATTCAGATTTTTAACACGAGAGTAAACGTAAAAAGAAGGTTTTACAAGACTCACGTTAACAATATTGCAGCAGTACGCACACAATCGAAGCGCAGTAAGGATGGCTAGTGTAACTAGCAAGAATACCACGAAAGCAAGAAAAAGAAGTACGCTATTAACTATTAACGTACCTGTCTCTTCCGAAACGAATGAGTACGAGAGAGCACACGTGTCTACCATCGATGGATCTGAGTCT
+
5C=BGDDDEDBDCBBBCBDBBA99939@@=??AAAA=A>ABBBBBB???8<8=>;;;>>>.=9<==A@@@?===4<=;;;;;*;C>C5<;;7;DDABBBCCCCA@=@<>?>ABB?BBBBCBCCCCCCCCCAA@CBBB?BBBBBAAB<@=?@A>BCCCCCCC?BBD99:<>>9998187<<<16//(/6565'3708///;;>;;6;=A>>><@<>>EBB?BBBACAB=?>?BC;???>@@@@ABB>>>@A=;;;>>@CBB???;:5:A>==>A:>>:;;<:///
@ATNG8:03135:00425
GATGGTAGGACGAGCGTCTGAGAGGTACTCATTCGTTTCGGAAGAGACAGGTACGTTAATAGTTAATAGCGTACTTCTTTTTTCTTGCTTTTCGTGGTATTCTTGCTAGTTACACTAGCCATCCTTACTGCGCTTCGATTGTGTGCGTACTGCTGCAATATTGTTAACGTGAGTCTTGTAAAAACCTTCTTTTTTACGTTTTACTCTCGTGTTAAAAATTCTGAATTCTTCTAGAGTTCCTGATCTTCTGGGTGCGCTACAGTCTCTCTACCATCGATGGATCTGAGTCT
+
6<DF?CCF@HCAA@AAABGCCCCC@BA@@FB@<@999,;?=A>BCDDCAA?ACC@B?A=?B9:5;>AABB@@@AA>BCCCCC)B@=?:<;<.;AAB?BCC@@A?@@AB@A?ABCCBC;;6;@@<@=ACAABB>>8<>00+0@@BABCCCCCCCAA??;===::929<@CCCCCCAA;@;:;:;*;>A>@AABBA'AC;;;;.:;CBBBCA@?5:999'9=BBAA=@>;;7;CBBB??=@=???C@@<@9;;0;@@ABCBCCCCCBCBCC@@<@@;;;??;=?@@@@@?>>
@ATNG8:03150:00426
GATGGTAGCGAGCCGAGTGTGTATACCAGAAGATCAGGAACTCTAGAAGAATTCAGATTTTTAACACGAGAGTAAACGTAAAAAGAAGGTTTTACAAGACTCACGTTAACAATATTGCAGCAGTACGCACACAATCGAAGCGCAGTAAGGATGGCTAGTGTAACTAGCAAGAATACCACGAAAGCAGAAAAAGAGTACGCTATTAACTATTAACGTACCTGTCTCTTCCGAAACGATGAGTACAGAGAGTACGATATGTCTACCATCGATGGATCTGAGTCT
+
::55.555599//)///797;;;665:><<8<58333,3,3888:;>8?>67355;@@@@@+@=;;;555<555=3::;;>>=+<<.5.555&444.4455;;;;B>=>A@?AAA=893366>>>>>;77<00)////5888=88;<6<8<0/)/:889;<;7444783;>:)///(-6558(..226777$,-----.578;27377776=158BBB?BCB@@?@50+008*////9:88888776886////668788222/5555577055555:977/
@ATNG8:03150:00442
GATGGTAGATACTCGCTGATACACCCAGAAGATCAGGAACTCTAGAAGAATTCAGATTTTAACACGAGAGTAAACGTAAAAGAAGGTTTACAAGACTCACGTTAACAATATTGCAGCAGTACGCACACAATCGAAGCGCAGTAAGGATGGCTAGTGTAACTAGCAAGAATACCACGAAAGCAGAAAAAGAAGTACGCTATTAACTATTAACGTACCTGTCTCTTCCGAAACGAATGAGTACACATCGTCGTGTCGTGCTACCATCGATGGATCTGAGTCT
+
@<@@7;;>BCBCEB=BCBBABAAAA;AAA=?@>>9929,7>??@?@;:95::>=@;;;;1;:@A==<<<7788*8:@:==+<<.5.55)555.5555=<<<>17-77-7;;;@@?@CCCCCCCCDCBBB?BBBC?BB>@?@AA=A>A;:6:AAAABBB?BCCCBB;??<??;:><99:16///<<<<+9;48///99=CB=B;===><A<@@@@@@CCBCCBA=@?:::,:::39@?????==>B@@@AABDCCBB@AA9:4:??AB@C???;;;666//
@ATNG8:03154:00420
GATGGTAGTTATATGCACGCTCTACCAGAAGATCAGGAACTCTAGAAGAATTCAGATTTTTAACACGAGAGTAAACGTAAAAAGAAGGTTTTACAAGACTCACGTTAACAATATTGCAGCAGTACGCACACAATCGAAGCGCAGTAAGGATGGCTAGTGTAACTAGCAAGAATACCACGAAAGCAAGAAAAAGAAGTACGCTATTAACTATTAACGTACCTGTCTCTTCCGAAACGAATGAGTACACATCGTCGTGTCGTGCTACCACTCGATGGATCTGAGTCT
+
9A>C@CCAA7<BBCCCBBBA@@AB?:A;;:;BCB;;:;@CBDAABB?BE@C@BBBBBBAA3A?BBBBCAAA:99,9=@BB??+?>==499949;B=9;9BBBABC>A?AB?ABB>AABBCBCBCCCBAABBB?BA??<@???@@AB@B?BAA>ACAAACDD?@@@AAB?CA:>::4;;=?>1888788898(/959///;<?@@;@=BB@@<@<AACCC?CCCCCCC<><>BC=BBB>AACBCA==AA;;;>AA@@9999>=;;=500055577/7755255588
@ATNG8:03154:00430
GATGGTAGAGAGACTGTAGCGCACCCAGAAGATCAGGAACTCTAGAAGAATTCAGATTTTTAACACGAGAGTAAACGTAAAAAGAAGGTTTACAAGACTCACGTTAACAATATTGCAGCAGTACGCACACAATCGGAGCGCAGTAAGGATGGCTAGTGTAACTAGCAAGAATACCACGAAAGCAAGAAAAAGAAGTACGCTATTAACTATTAACGTACCTGTCTCTTCCGAAACGAATGAGTACTGCGTCTCACTCTCGCCTACCATCTATGGATCTGAGTCT
+
??>>:>>@JCCCCCCCCCCCBBBCC>ACC?CCBA><9<;?@AACCC?AA<A@A==65555(8:>A==>@>?;;8.8=:;;;;';:99455)5;;8<666@>>>C?B=???CCC?BBBBBCCCCCCCCCCAA?BBB?AA?==?>@A=@=@??<?BBBBBBC?AAAAAA?BB=>>95::===5;;;:=DCCC/==9=///>@AAA<@;>>@@<@<@@CCC?BCBBBBB?B?BCD=CCA>AAAACA>>BCB???C@AADCABB?CCG?C9:9BBC@CCCBBBB???
@ATNG8:03155:00444
GATGGTAGTCTCAGATAGTCTATAGTACTCATTCGTTTCGGAAGAGACAGGTTCGTTAATAGTTAATAGCGTAACTTCTTTTTTCTTTGCTTTCGTGGTATTTCTTGCTAGTTACACTAGCCATCCTTACTGCGCTTCGATTGTGTGCGTACTGCTGCAATATTGTTAACGTGAGTCTTGTAAAAACCTTCTTTTTACGTTTACTCTCGTGTTAAAAATCTGAATTCTTCTAGAGTTCCTGATCTTCTGGGTCTCTCTCTCACGCACTACCATCGATGGATCGATGAGTCT
+
9;;;:><<66665>=<==655;;;;;:933371359:6:<.505::<<<;6;68//)/3889;4;7;9<;///)/;)//////#///)4455)599<7;555)5:.4455:>7;<@<@B@@;>>>;<9@@AAACBB@B@@@@AAA@@??<<:::..-8:6---+//0638;>666>>@8<99999$9.9495555$55<<A3;/////////)////$4445:8<9>>:555544=4:4;====<49795,5999===9999<><555<<<@:9965635-----888633
@ATNG8:03108:00450
GATGGTAGTACATGATAGACGACACCAGAAGATCAGGAACTCTAGAAGAATTCAGATTTTTAACACGAGAGTAAACGTAAAAAGAAGGTTTTACAAGACTCACGTTAACAATATTGCAGCAGTACGCACACAATCGAAGCGCAGTAAGGATGGCTAGTGTAACTAGCAAGAATACCACGAAAGCAAGAAAAAGAAGTACGCTATTAACTATTAACGTACCTGTCTCTTCCGAAACGAATGAGTACTGCGTCTCACTCTCGCCTACCATCGATGGATCTGAGTCT
+
<>;;7;><<<>@<<AC;9;BDCCCCADCC@BCC@@?=@=@AAAABB@BD@D=?<@;;;;;*:<@CCCEHDBBBB=BCBBBBB2BB>B?CCF;CBC?:;95BCABB@B?BB>BBB>BBBBBCCBCBCCCCDCB@CCBB?ACBBCB997;?BAB@BBAAACCB?AABBBB@BD@>==<>>?A?8=;;5;AAAA/<<17///@@B@?<@<@>>>=A:>>BBC@DCBBBBB=@>?BD>CBB?BBBBBBBBBBAB@@@BBBABAAA>B@@=@AA@?@C@BBAAACECCC
@ATNG8:03118:00470
GATGGTAGTGATACAGATCAGACACCAGAAGATCAGGACTCTAGAAGAATTCAGATTTTTAACACGAGAGTAAACGTAAAAAGAAGGTTTTACAAGACTCACGTTAACAATATTGCAGCAGTACGCACACAATCGAAGCGCAGTAAGGATGGCTAGTGTAACTAGCAAGAATACCACGAAAGCAAGAAAAAGAAGTACGCTATTAACTATTAACGTACCTGTCTCTTCCGAAACGAATAGTACGATGAGATCTCGTGTGCTACCATCGATGGATCTGAGTCT
+
;>==9===BCBBDDHDC@@ABECBB?BBB@BBBBBB@BB@AACCD@=;:;=>?>AAAAA.=9AAADAAA=>?D;A@@@@@@,@<><599909@=:=B<BCDCBB@B?BB@BAA>BBBBBCDCCCCCCCCCC@CCBB<@@@AA@>><@?BCB?BCCCBBAC?AAAA@A@DC>>>>;::>AA18896;ABCB/==9=///==ABA<A<BA@@;><>ABBB?BCBAACC?B?AAA<ACC?BBBBCBBBCC@@>@>>A>;;555:994;@B@@@A<B>>>@B@888
@ATNG8:03119:00466
GATGGTAGTGATACAGATCAGACACCAGAAGATCAGGAACTCTAGAAGAATTCAGATTTTTAACACGAGAGTAAACGTAAAAAGAAGGTTTTACAAGACTCACGTTAACAATATTGCAGCAGTACGCACACAATCGAAGCGCAGTAAGGATGGCTAGTGTAACTAGCAAGAATACCACGAAAGCAAGAAAAAGAAGTACGCTATTAACTATTAACGTACCTGTCTCTTCCGAAACGAATGAGTACCTCTCAGACGCTCGTCCTACCATCGATGGATCTGAGTCT
+
<;;;7<<@@@>>?>=ABBAACBBBB>BBB?@AA999>B>AB@9:8=8BB<B;;::=====.9:>@>>>>AA;;;3;AABBBB5CA?@599905B>9>;6:?@CBC?C@CF?BBB@CCBBCCCCCCEGBBBBD@HDCB>AAA@@@::4;?B;;9;BBBBBBB?BBBBBC?CC?BBC<?9=>=09981:::::+:@9>888AAAAA:?:>BBC:=:=ACCC?CC@@?BA?B?BBB=BBB?BBBBBBC?AAAAAABB=>>>>??;???;@>>>>=<8<:;:<8@///
@ATNG8:03121:00497
GATGGTAGGTGCACATGAGTGTATCCAGAAGATCAGGAACTCTAGAAGAATTCAGATTTTTAACACGAGAGTAAACGTAAAAAGAAGGTTTTACAAGACTCACGTTAACAATATTGCAGCAGTACGCACACAATCGAAGCGCAGTAAGGATGGCTAGTGTAACTAGCAAGAATACCACGAAAGCAAGAAAAAGAAGTACGCTATTAACTATTAACGTACCTGTCTCTTCCGAAACGAATGAGTACGTGTGCGACGTGTCTCCTTACCATCGATGGATCTGAGTCT
+
;;;>:>>@<??===?CBCCCCCCBB?BBC@CBAA;:7:=AADCCCC@CC?A?ACDCCDDD3D@BBBCDCCBBBC>CCCCCDC5BB?B<???6?AB?B??>BBCCC>A>AB?BBB?CC<<BCDCAAACBBBCC@BBBB>BBBB@@@B=A?C?>=?DBBABCC?AAABBB@CC>AA=8<<<=<4=;:5;=>>>/7717///<;AAB<A;??CC<B<BBDA@?@CBAABB@C?BBC=CCC=?>@@@A@@ABBBBDDBB??>>>C:?:::5:<<<=>>:>A>>=>>888
@ATNG8:03127:00455
GATGGTAGGCGACATACATACGCGCCAGAAGATCAGGAACTCTAGAAGAATTCAGATTTTTAACACGAGAGTAAACGTAAAAAGATGGTTTTACAAGACTCACGTTAACAATATTGCAGCAGTACGCACACAATCGAAGCGCAGTAAGGATGGCTAGTGTAACTAGCAAGAATACCACGAAAGCAAGAAAAAGAAGTACGCTATTAACTATTAACGTACCTGTCTCTTCCGAAACGAATGAGTACAGAGAGTACGATATGTCTACCATCGATGGATCTGAGTCT
+
6>BD@GCC@CECBBBBCCCCCCCCC@BCC@CCBCBB?B>BBBBCCD?CC?B@BBBBBDDD5D?BBCBBAA;;;A;AB;;;;<*;@@;@CD?;BBB@ABBBACDCB?B?CB?B>><?ABBCBBBCCBBBDBBB@CCBB<?@BCBBBB>C?CAA>ABCCCBBB?BBBBBB?AA;999>BBCED9=;;4:::::*5;36///=>A@A;@<@A>>;><@BDCC?BCCBBBB?B@CFG>BAA<>?@@@@CAAABB@BBBBBAACA@>>>>8::?@?@@<>>>AA>>==;
@ATNG8:03127:00470
GATGGTAGCGAGCGAGTGTGTATACCAGAAGATTCAGGAACTCTAGAAGAATTCAGATTTTTAACACGAGAGTAAACGTAAAAAGAAGGTTTTACAAGACTTCACGTTAACAATATTGCAGCAGTACGCACACAATCGAAGCGCAGTAAGGATGCTAGTGTAACTAGCAAGAATACCACGAAGCAAGAAAAAGAAGTACGCTATTAACTATTAACGTACCTGTCTCTTCCGAAACGAATTAGTACGTGTGCGACGTGTCTCCTACATCGATGGATCTGAGTCTATCACCGCA
+
<///7777:555999555<999B@<7;5/)///)///(/(/3;788<;<A>A=>9;;;@@@+?:@CAABB?;;<;2>495555$5949.555&479399//)//9::28237/7A?88=975549:<?A;;@@A>ABAB=@@@@@>@?4;6:;;9A@A??9919=<<<;578/7781/0==*//3,37766',-(----.95772527225272;>GDG@BB@AABC?A?CBA;=::2928;;=<8;>>/0/66637895505.-,2**,,,(,24568:98777779(--2
@ATNG8:03128:00486
GATGGTAGTGATACAGATCAGACAACAGAAGATCAGGAACTCTAGAAGAATTCAGATTTTTAACACGAGAGTAAACGTAAAAAGAAGGTTTTACAAGACTCACGTTAACAATATTGCAGCAGTACGCACACAATCGAAGCGCAGTAAGGATGGCTAGTGTAACTAGCAAGAATACCACGAAACAAGAAAAAGAGTACGCTATTAACTATTAACGTACCTGTCTCTTCCGAAACGAATGAGTACGATGAGATCTCGTGTGCTACCATCGATGGATCTGAGTCT
+
6<<=:>==CCCCCDCCC@>@@@00//::;6:BBB@A>A?BBBBBAB@=<9<<9:;>>BCA/A<AAAAAAAA=><3;=9::::*;@=A4;9:09@>:=@;@CDFDC?A>AB?BBB>BB@@BBBCCBBCCCCCC?CCBB=AABBBA@@=@<@??=@BBBBAAA?BBBBA@;8817@B?C@AA@8;:3;<<<<+::9988>>>AA:A<AAAC:>:=ADCC@CCBBAA@9?;?@@<ACD?BABCCBBB@@A>>>AA>=<766:::AA=AAA>>>C?DCAABBBBBB
@ATNG8:03133:00495
GATGGTATCGAGCGAGTGTGTATACCAGAAGATCAGGAACTCTAGAAGAATTCAGATTTTTAACACGAGAGTAAACGTAAAAAGAAGGTTTTACAACACTCACGTTAACAATATTGCAGCAGTACGCACACAATCGAAGCGCAGTAAGGATGGCTAGTGTAACTAGCAAGAATACCACGAAAGCAAGAAAAAGAAGTACGCTATTAACTATTAACGTACCTGTCTCTTCCGAAACGAATGAGTACTATGTAGAGCTCTATACATCGATGGATCTGAGTCT
+
9:66:==:;6<<@?A@;655<:99<454;499=?89073=887887.3=8A7==A;;;;;*9=@@ABDCCA@@@8??;;;;;*9=?DADDG9A@?<?>AAAABBB@B?BB?A>>:=AAAC@AABACBDDCCB@CCBD>????=?::4;=A;;7;AA@ABBB@CCC999@DD=?>?490:::1///)/<<<<)77-5...5588<5:9=8658=5=<BBB?C;<<AAA?B@CDD;CCC@???CBBCCBBBAA>@@@A@@@@@@@@@;;;@6;;===>@888
@ATNG8:03139:00477
GTTGGTAGTGATACAGATCAGACACCAGAAGATCAGGAACTCTAGAAGAATTCAGATTTTTAACACGAGAGTAAACGTAAAAAGAAGGTTTTACAAGACTCACGTTAACAATATTGCAGCAGTACGCACACAATCGAAGCGCAGTAAGGATGGCTAGTGTAACTAGCAAGAATACCACGAAAAGCAAGAAAAAAGAAGTACGCTATTAACTATTAACGTACCTGTCTCTTCCCGAAAACGAATGAGTACGATGAGAGAGCTCTCTCTACCATCGATGGATCTGAGTCT
+
<<9A:B>CCCECCCCCDBBBDCBCC>AAB@BCCB??;>;?AAAB?@<>95:;?AAAABAA*A;AAAAAA@>>>@9?D@@AAA,@C=@=BBB7BBBABBBCCCCDD?B?BB?BBB?BBBBC@@AEEFDCAABB@EBBA<??A@@?984;?BAB?BCCCBBBB?BBCCB@=@;6...)--3666-66:1777888%/:3:./.88;@A:=4<;7715.5<AAA?BAA??9:398*8888*8<<8788@AAAB@>==A@@AAD@???A>>=>=A>>>AAB=A>:::>=///
@ATNG8:03143:00457
GATGGAGTGCGTGAGAGAGAGACCCAGAAGATCAGGAACTCTAGAAGAATTCAGATTTTTAACACGAGAGTAAACGTAAAAAGAAGGTTTTACAAGACTCACGTTAACAATATTGCAGCAGTACGCACACTATCGAAGCGCAGTAAGGATGGCTAGTGTAACTAGCAAGAATACCCACGAAAGCGAGAAAAAAGAGTACGCTATTAACTATTAACGTACCTGTCTCTTCCGAAACGAATGAGTACGTGTGACGTACGTGAGCTACCATCGATGGATCGTGAGTCT
+
=>??<==>??>?==BCCBDEDAA@<ABB?BBBBBB?B?BCA@ABC998=A=A?;;;;;;(54952228:::>D9;;@@AAA2BH@H@CCC8B@@<@@@B@B@::59<>@?@@@38777:@?ABB@@?@@A@@@@@@?::8@898>9?<A::49?>>>=CC@C???A@<=<9<999*/8///(...6679:99%55568857;;;:>=AA?@;@=A:;;C@BCBAA?@;?;?>@8>>@3:99?A@AA<::8BBCDCBBB?>>?:::7=774=<;6>=;77377555
@ATNG8:03144:00464
GATGGTAGCTCTGCTCTGACTCTCGTACTCATTCGTTTCGGAAGAGACAGGTACGTTAATAGTTAATAGCGTACTTCTTTTTCTTGCTTTCGTGGTATTCTTGCTAGTTACACTAGCCATCCTTACTGCGCTTCGATTGTGTGCGTACTGCTGCAATATTGTTAACGTGAGTCTTGTAAAACCTTCTTTTTACGTTTACTCTCGTGTTAAAAATCTGAATTCTTCTAGAGTTCCTGATCTTCTGGTGAGATATGCATGATGCTACCATCGATGGATCTGAGTCT
+
<@;;7<>CCCCDBBBCDCBBABBCCBBBAACB>ABBC=CD?B?BCCCDCC@CCCBB?B@EEAA>B@CCCCCCCCC?BBDDE2AA>AACD=CBBB@BBC?CC?CCACBC@CCCBBBBC?BBC?B?CBCCBCCB?AA@B<A@??BBBBCBBBBBCCC?CAA>AC@C=@@DDBCCCC?BCDFF;B@B@BBDDD5CCCCC<BBBBCBC@@@?BCCC5EB@AA@C@CC?BBBCCBA>B?BBBBCB?B=A>ACBBBDDDCCBBCCCBBBBA>@@ABABC?CBBBBAA?==
@ATNG8:03145:00460
GATGGTAGGAGACACGTCGCACACGTACTCATTCGTTTCGGAAGAGACAGGTACGTTAATAGTTAATAGCGTACTTCTTTTTCTTGCTTTTCGTGGTATTCTTGCTAGTTACGCTAGCCATCCTTACTGCGCTTCGATTGTGTGCGTACTGCTGCATATTGTTAACGTGAGTCTTGTAAAACCTTCTTTTTACGTTTACTCTCGTGTTAAAAATCTGAATTCTTCTAGAGTTCCTGATCTTCTGGATACACTCATTGTGCACCTTACCATCGATGATCTGGTAGGAT
+
9455.555.9@@>@@@ABBCBB@@@@>::;;@9@ABC<AA=A=@@@?>><;??><>>@<?>;A4<78<;:<<78=3;=<<;+9=6=8866&2>;7/775/8?<>>>@@@:>===<>>>:>=B=B:>=?>676@<AA=;9=9=9::878=?;;77///9858=5:5:??AAABCB;??@AA6A9=78////'/<<>@///====7;:>=DDDC/<;;<@<@<@B<@@>>>AA=A<@@>>=E:==?=ABA@@>996616=<777-3-33-3777;;==77370222,2*
@ATNG8:03145:00490
GATGGTAGTAGTACACTAGTCATACCAGAAGATCAGGAACTCTAGAAGAATTCAGATTTTTAACACGAGAGTAAACGTAAAAAGAAGGTTTTACAAGACTCACGTTAACAATATTGCAGCAGTACGCACACAATCGAAGCGCAGTAAGGATGGCTAGTGTAACTAGCAAGAATACCACGAAAGCAAGAAAAAGAAGTACGCTATTAACTATTAACGTACCTGTCTCTTCCGAAACGAATGAGTACACACTCTCATATGACACTACCATCGATGGATCTGAGTCT
+
@@;;7<<=@<;655<<<;:::;;;>7;;>9=@995439398<:::=8=;694///99:;;+;68:::::::<<81<BBCA@@+?B;C@C@E9B==<6:9CCCA?@<?=@>=@@@;@@979CCDCBBBCCCDC@B:;:?AABABAAC=@=A::6:BAAABBB?ABAB@@<??9??=9=555:.5//(/8999+9;5>677AAA>?;>=B???<@8;<@::59@AAABB?B?BCC>BCC?BCCCAAA>?@?@;;;>>?;@?BBBBCC@CAAACCCABBBCBBBBBB
@ATNG8:03147:00499
GATGGTAGCGCATATCAGCGCAGCCCAGAAGATCAGGAACTCTAGAAGAATTCAGATTTTTAACACGAGAGTAAACGTAAAAAGAAGGTTTTACAAGACTCACGTTAACAATATTCAGCAGTACGCACACAATCGAAGCGCAGTAAGGATGGCTAGTGTAACTAGCAAGAATACCACGAAAGCAAGAAAAAGAAGTACGCTATTAACTATTAACGTACCTGTCTCTTCCGAAACGAATGAGTACGAGAGTCAGAGCAGAGCTACCATCGATGGATCTGAGTCT
+
666=8@@<;<BBABBBCCBBAA;;;0;@?<@A@>BB>B?BCBCBBB@CD<>8=@@;;;;;*:=@ABBCCCCCCB;@@;;;;;*;B=A5;9:&:CC=DCBBBBBBC?B?BD?CCD?BAAABBCCCCCCBBCC@CCBB?@@@@AA>><@@CCB?CCCCBAAD?BBC889?AA=A@@=@@@=>5///)/6666)370:///=<?CB=B=A==><@<?@C@@>@@@@CCC?A?BBD>BBB@AAAAAABBCBBAAAAC@>>:<<::;?B=AAAABAC?CCAAABBBCC
@ATNG8:03107:00500
GATGGTAGGCACTGCGCACACATCCCAGAAGATCAGGAACTCTAGAAGAATTCAGATTTTTAACACGAGAGTAAACGTAAAAAGAAGGTTTTACAAGACTCACGTTAACAATATTGCAGCAGTACGCACACAATCGAAGCGCAGTAAGGATGGCTAGTGTAACTAGCAAGAATACCACGAAAGCAAGAAAAAGAAGTACGCTATTAACTATTAACGTACCTGTCTCTTCCGAAACGAATGAGTACTGTATCTATGTGTGCGCTACCATCGATGGATCTGAGTCT
+
////)/9;4<//6=;;;;>@@?@??6?9:55555555?5:<@:98B@BE?B@:::?=DFC2A?AACABBBBBBB=AA@A@B@2@C?C:AAA7A@C?ABAA@@@BC?C?BB?BBC?BBBBCCCBBCBCBCCBB?BBBB@BAAA>>??9??B9:8:A@AABBB?BCBCBC?BB?A?>188;::179:;@BBBD/@?;;;;=>?ABA<?<??AA<>;>?;::?B@@@@@?8=:?@@;@AB=999?@B?89:;?A====;;;;;;;AAC9======@??999ABBCBB
@ATNG8:03109:00536
GATGGTAGAGTACAGTGTAGTAGACCAGAAGATCAGGAACTCTAGAAGAATTCAGATTTTTAACACGAGAGTAAACGTAAAAAGAAGGTTTTACAAGACTCACGTTAACAATATTGCAGCAGTACGCACACAATCGAAGCGCAGTAAGGATGGCTATTGTAACTAGCAAGAATACCACGAAAGCAAGAAAAAGAAGTACGCTATTAACTATTAACGTACCTGTCTCTTCCGAAACGAATGAGTACACATCGTCGTGTCGTGCTACCATCGATGGATCTGAGTCT
+
AB<=:>>>>B>;;;;;;>>>>CCAA<@CC@DBBA::6:9??>@BAC@AA>B?BA>==KEE/@;?>;;;;@??AB7<<:::;:*9A>B=CCC<CBB@@@@@B??<A9A>BB@BCC?CCBBCCECCCCC@@@BA>AA??<?@@@A???>B?B;;79@BA?BBB@BBBCBB?CB>ABB?@@@AB:?;;7;CCBB/>=5;88888AAB>K<>===:>:>@CAA?@B@@:::?A?BBC>CCB=?@?BBD?;;?>;::>>>>?@?ABBBBB@BBBCA<@?B965955///
@ATNG8:03113:00521
GATGGTAGCGCATATCAGCGCAGCCCAGAAGATCAGGAACTCTAGAAGAATTCAGATTTTTTAACACGAGAGTAAACGTAAAAAGAAGGTTTTACAAGACTCACGTTAACAATATTGCAGCAGTACGCACACAATCGAAGCGCAGTAAGTATGGCTAGTGTAACTAGCAAGAATACCACGAAAGCAAGAAAAAGAAGTACGCTATTAACTATTAACGTACCTGTCTCTTCCGAAACGAATGAGTACGATGAGAGAGCTCTCTCTACCATCGATGGATCTTGAGTCT
+
9A@=49666=>CCCCCECCDCD;;;6;AB?BBCC::7:?A@@BA9:59?;??AAD;;;;;;%;>CBBBCEDCCCC=A?A@ACA,AA?B@BDD;ECC@BBBCD???A?A@CB>B7719???@C@@ACAAABBBB@BBBD@@@???BAB8;;BAA?BBAACABC?AAAAAA@CB?@993:::::,565-5=@;@*9>28.////59>;@<???@=D:>=CCD@DGBBB@@<@>ABC>BBB@AA@BACC???AABCFBB??888;::8716<<<=:937=56.5=98//
@ATNG8:03119:00517
GATGGTAGGCGAGAGTGAGACGAGTACTCATTCGTTTCGGAATGAGACAGGTACGTTAATAGTTAATAGCGTACTTCTTTTTCTTGCTTTTCGTGGTATTCTTGCTAGTTACACTAGCCATCCTTACTGCGCTTCGATTGTGTGCGTACTGCTGCAATATTGTTAACGTGAGTCTTGTAAAACCTTCTTTTTACGTTTACTCTCGTGTTAAAATCTGAATTCTTACTAGAGTTCCTGATCTTCTGGGTCTACGCTCGTCGCGCTACCATCGATCGGATCTGAGTCTATCACCGACTGCCTCAGAGACCGGC
+
?;59.59?99<<<BCB=BC965=555:;<<B>BBBC=A@:=88877;777179777,3,3235.5272226555859>>>>.<><@?BAB5A?::4:9A;?@<?;;;8708<<<>>==:>BA=B=;;;;;9;>;???A;>>>?>==>>?@??;;;?5;:997:5::<=>@@ADCD=B????3?;?5::???/?A@@A5<<>>>>>;<;:<<<2>=??@<@:>>;AA???>>>=A<@???AB<@@AA9AAAAAAA>>>?@>=9;/--077722222-29226226622222202299;9079622225(((*
@ATNG8:03121:00544
GATGGTAGACACGTGTGCTCTCTCGTACTCATTCGTTTCGGAAGAGACAGGTACGTTAATAGTTAATAGCGTACTTCTTTTTCTTGCTTTCGTGGTATTCTTGCTAGTTACACTAGCCATCCTTACTGCGCTTCGATTGTGTGCGTACTGCTGCAATATTGTTAACGTGAGTCTTGTAAAACCTTCTTTTTACGTCTACTCTCGTGTTAAAAATCTGAATTCTTCTAGAGTTCCTGATCTTCTGGTCTACTACACTGTACTCTACCATCGATGGATCTGAGTCT
+
=CBBABGCCCCBBBB@AACCAB@BCCBBBBCB>BABB<BA?B>BBBBBBB<>?CCC?B?BBBB@@<@A???A@@><@AAAA/AB=B=;<8=>==8<7708<1889;<?9@@BAAA<<588:8><AAAA?=?A=AAAA:>>=888==@ABAA>>>A<>>><AD=D8<<?@BBA><6<8888,8:@:88888(8=;766;///899?==;<@;A*9>@??;?<AA<AAA>??A;A<@@@A>><>??=>>>AAA?9<<D???@;;;//*/888=>A8=88666;::=
@ATNG8:03128:00520
GATGGTAGGACGAGCGTCTGAGAGGTACTCATTCGTTTCGGAAGAGACAGGTACGTTAATAGTTAATAGCGTACTTCTTTTTCTTGCTTTCGTGGTATTCTTGCTAGTTACACTAGCCATCCTTACTGCGCTTCGATTGTGTGCGTACTGCTGCAATATTGTTAACGTGAGTCTTGTAAAACCTTCTTTTTACGTTTACTCTCGTGTTAAAAATCTGAATTCTTCTAGAGTTCCTGATCTTCTGGGTCTACGCTCGTCGCGCTACCATCGATGGATCTGAGTCT
+
;;5516<B=BBBBBECBCCDDCCC@CBBBDBC?CCCC>CC?C?CCCCCBB@CCDBB=A@DDAA=C?CCCBBBBCD=@????1@A?BBBB=BBCB@C@?=@C?BBBBBC@CCCCCCCC?CAA?B@CBBCBBAC@CCCC?BBCBBABBCBBBBBBBB@CBB?BC?C?BBCCBCCCB;@:999-9;@=>@AAA1ABBCF>CCCCCCEBBA=AAAA2ABBBB@D@CC?BAADBBB>B>?>>BBB?BACC>BBBBDCCCBABBBB>>?@>9??889AC@CCBBABBA:9
@ATNG8:03132:00507
GATGGTAGGACGAGCGTCTGAGAGGTACTCATTCGTTTCGGAAGAGACAGGTACGTTAATAGTTAATAGCGTACTTCTTTTTCTTGCTTTCGTGGTATTCTTGCTAGTTACACTAGCCATCCTTACTGCGCTTCGATTGTGTGCGTACTGCTGCAATATTGTTAACGTGAGTCTTGTAAAACCTTCTTTTTACGTTTACTCTCGTGTTAAAAATCTGAATTCTTCTAGAGTTCCTGATCTTCTGGTGAGATATGCATGATGCTACCATCGATGGATCTGAGTCT
+
4955.59;4;;<;;;;;;;;;=<=9<55554:5:444(493:9==<=<<<6>;;;=8@=B@>?;>:>?>@;===>9<;>>C1??=>:??6=:9616<>=>D?@ABEFHABBBDDCCC?CBB@B@CBBBAA@B@CCCC@BBBBA@@@AAA?@?BBEADBC?BB@C@CBB@ABBBC>A;;;;.;4;;;;;;;(;B999)99@@@@B999<====+@<<@@>@=BB?@AA@@@C?B?ABAAAB=??C<;<;;;CBB@@@BDCCBBCBB?A@@@?@@<@@@@@A???A
@ATNG8:03133:00536
GATGGTAGATACTCGCTGATACACCCAGAAGATCAGGAACTCTAGAAGAATTCAGATTTTTAACACGAGAGTAAACGTAAAAAGAAGGTTTTACAAGACTCACGTTAACAATATTGCAGCAGTACGCACACAATCGAAGCGCAGTAAGGATGGCTAGTGTAACTAGCAAGAATACCACGAAAGCAAGAAAAAGAAGTACGCTATTAACTATTAACGTACCTGTCTCTTCCGAAACGAATGAGTACACACTCTCATATGACACTACCATCGATGGATCTGAGTCT
+
A<BB9B@BBB;96;;;=><<=<A?<4;4504;;373494898/0/:13:5;557652555'2.5555668666:37599555$5:;<=?AA2>C?:6;69?@CCC?C>BB?BCC@BAAABCCCCBCCBBBCC@DAAA?BBBBBABB<=<>00-0@@@=;?C?CBBCCC?CC>AAC?AA???58872:>>=>/;=7;788>??AC<?;???A1818=A@@<@BA@AAA=@<???8>AA;??CBBBBDE????@BB??>AAAACAAA?B???AAB>B?>=BB@@@@
@ATNG8:03137:00524
GATGGTAGATATATGCACGCTCTACCAGAAGATCAGGAACTCTAGAAGAATTCAGATTTTTAACACGAGAGTAAACGTAAAAAGAAGGTTTTACAAGACTCACGTTAACAATATTGCAGCAGTACGCACACAATCGAAGCGCAGTAAGGATGGCTAGTGTAACTAGCAAGAATACCACGAAAGCAAGAAAAAGAAGTACGCTATTAACTATTAACGTACCTGTCTCTTCCGAAACGAATGAGTACACACTCTCATATGACACTACCATCGATGGATCTTAGTCT
+
5:;<7<<=>BBA@;==A<<<>::BB9===8=BB8976;8?>=877<48=6=568699666(62877858@<>=;3;:;;;;;*;@>A=@??0?=;9<@;@ABA?@>@?AB?BBB?BBBBBBBBCCCBBCBDC@CCCC?ABBBBBAA9@<?::5;CAAAAAB@BBBCBB?BC?BBB>A=??>4>;;6;>DEG/=<79///:=DDD<@;?>>>=B<@>B@@=@CAAAAAAD@CDC>BBB>AABCBBBCBA>=@@ABAA@AABBCC8878@@@ABC@BBCB@BCBBB
@ATNG8:03140:00525
GATTAGTGTGTCTCTGAGAGTAGTACTCATTCGTTTCGGAAGAGACAGGTACGTTAATAGTTAATAGCGTACTTCTTTTTCTTGCTTTCGTGGTATTCTTGCTAGTTACACTAGCCATCCTTACTGCGCTTCGATTGTGTGCGTACTGCTGCAATATTGTTAACGTGAGTCTTGTAAAACCTTCTTTTTACGTTTACTCTCGTGTTAAAAATCTGAATTCTTCTAGAGTTCCTGATCTTCTGGTAGAGCGTGCATATATCTACCATCGATGGATGCTGAGTCT
+
@==:BCCCCCCCBBBECCCCCCCAAABCCB>B>??;@@=AABBBCFCC@CCCCB?B@DCBB?C@CCCDC@@@C?BADEE5BA@BCDE>CCCC@CCCACB>BBBCCDACCDCCCBC?CDC?B?CCCBA@@B?BCCC?C@A@C@@@BBBAAABAB?CBB?CC?B?AABCCCCCC?BBDDD8@;@;??>@@0@BBBD>BBCCCCCA@@=@@@@0@BBCC@C@CC@BBBBBBC?B@AAACA@;A@B>BBCBBBBBBAA@DDBBAAA@300...,,*,...--//337
@ATNG8:03141:00530
GATGGTAGGACGAGCGTCTGAGAGGTACTCATTCGTTTCGGAAGAGACAGGTACGTTAATAGTTAATAGCGTAACTTCTTTTTCTTTGCTTTCGTGGTATTCTTGCTAGTTACACTAGCCATCCTTACTGCGCTTCGATTGTGTGCGTACTGCTGCAATATTGTTAACGTGAGTCTTGTAAAAACCTTCTTTTTACGTTTACTCTCGTGTTAAAAATCTGAATTCTTCTAGAGTTCCTGATCTTCTGGTATACACACTCGCTCGCTACATCGATGGATCTGAGTCT
+
;?;94959.5555;<<966BDBBC@<<;AA;<4;:44(4<5:066;?;=>:996@:598444:.5.5;;<=54.49344444$444(49<=5=<>>96661665;;>==><><<<====;==CAD899B@AB::6:@@?;BB@@B??>@>>9==<;=9888:<=9?9>>A699@>A<@95999$9.5.55555$55:::1<65566;99:4999:(99:;;7;:@>:60000/:+/+/:;;;@:>>B=AAA@BBAABAAAA@@;::AAA???CBB>@@BBCAAACB
@ATNG8:03144:00504
GATGGTAGTATATCGCGTCGCTATCCAGAAGATCAGGAACTCTAGAAGAATTCAGATTTTTAACACGAGAGTAAACGTAAAAAGAAGGTTTTACAAGACTCACGTTAACAATATTGCAGCAGTACGCACACAATCGAAGCGCAGTAAGGATGGCTAGTGTAACTAGCAAGAATACCACGAAAGCAAGAAAAAGAAGTACGCTATTAACTATTAACGTACCTGTCTCTTCCGAAACGAATGAGTACTACTCTCAGAGACACACTACCATCGATGGATCTGAGTCT
+
4B5616@@AC69966>>??66:BBC8BCC?BBB;;::?=A@?@BBC?CC?B=99887CCC1C>?@@=BBAB>??8?@>>>>>*=>;;4555&5@>96:6:;99//)/1//)/=;6=@@;CCCDCCCCBBAAA@BBBB?AA@@AB??:@@A9:6:?A@AA>?<>CC@?A>>>:;=>188===)888088888(/859///==???=A=A@>><><@>BBB?BBBBBAA;?<?AA9A9979BACDC???CCAAAD>>>>@AA=<<993:<????CACCBBAAA@??
@ATNG8:03144:00548
GATGGTAGATATATGCACGCTCTACCAGAAGATCAGGAACTCTAGAAGAATTCAGATTTTTAACACGAGAGTAAACGTAAAAAGAGGTTTTACAAGACTCACGTTAACAATATTGCAGCAGTACGCACACAATCGAAGCGCAGTAAGGATGCTAGTGTAACTAGCAAGAATACCACGAAAGCAAGAAAAAGAAGTACGCTATTAACTATTAACGTACCTGTCTCTTCCGAAACGATGAGTACTGCGTCTCACTCTCGCCTACCATCGATTCGAGGAAGTCT
+
>>==:=>>CCCBC@@@CA@??AABA>BBB?BAAA9859>AD???A@<=>1819:978987(54::222552228.8800000$///)///&//5.6>==>><<@2719919<<:=@>?@CCCCBBBBBBAB>A@??=@??@A???>A<A000=;000:939=?@A@>AA499@799=AC9<;;477888'23,----6795/*/355..(.253==@=A@@:98920+//>4:0///9/73333:465>><<;=@?>>588?=A><<<;<7338380////
@ATNG8:03146:00544
GATGGTAGCGCATATCAGCGCAGCCCAGAAGATCAGGAACTCTAGAAGAATTCAGATTTTTTAACACGAGAGTAAACGTAAAAAGAAGGTTTTACAAGACTCACGTTAACAATATTGCAGCAGTACGCACACAATCGGAGCGCAGTAAGGATGGCTAGTGTAACTAGCAAGAATACCACGAAAGCAAGAAAAAAGAAGTACGCTATTAACTATTAACGTACCTGTCTCTTCCGAAACGAATGAGTACGTGTGCGACGTGTCTCCTACCATCGATGGATCTGAGTCT
+
9;<<7<;;;<CCCEDDCCBBBBCCD>BCE@BCBC??=?@BBCBBBB?BB?C=@?@;;;;;;%;<CB@ACCEAABC=A=AABAB0AB>B@BEC;CBB@BB;:;A@AA6:69=9>@@<???AA@@@BCDCCBBBB?A::8:A?AB???B?C?B::7:BBBABAB?BBC>@?=AA:9999?;>=>67//(//////$--(./..68:99596:558;@:>@CCC@AA@BBBB?B?BCC=@9:6:99@AAA??????ABB>>=;;;;5;?@:??===;;6;>>C===888
@ATNG8:03147:00530
GATGGTAGTGTCAGTGCGCGTCGTCCAGAAGATCAGGAACTCTAGAAGAATTCAGATTTTTAACACGAGAGTAAACGTAAAAAGAAGGTTTTACAAGACTCACGTTAACAATATTGCAGCAGTACGCACACAATCGAAGCGCAGTAAGGATGGCTAGTGTAACTAGCAAGAATACCACGAAAGCAAGAAAAAGAAGTACGCTATTAACTATTAACGTACCTGTCTCTTCCGAAACGAATGAGTACACATCGTCGTGTCGTGCTACCATCGATGGATCTGAGTCT
+
=?@@:CCCCCAAABB=B<BCA<<BB9=DE@CC@@?A?A;??BAAAC>AA=A>BBBBCCCC3C;>>@?@@DC;;;3;>CBBBB5BD@D?BBA9ACC@@@@BCAB@?=??BA?BBB?DCBABBDCCCCBBDBAA@CCDB>@ABBBBBA>B@D??=?DCCBCCC?BBBAAA@BD@A@=8:9=<<0:78079999):949888???BB<B=@@??;?<AACCC@CDCABAB@B?BB@9@<<:=B@@BC@A=A@?>=??:99AA9999BA<AA???BB?CBB??>>>?>
@ATNG8:03148:00523
GATGGTAGCGCACACATAGATACAGTACTCATTCGTTTCGGAAGAGACAGGTACGTTAATAGTTAATAGCGTACTTCTTTTTCTTGCTTTCGTGGTATTCTTGCTAGTTACACTAGCCATCCTTACTGCGCTTCGATTGTGTGCGTACTGCTGCAATATTGTTAACGTGAGTCTTGTAAAACCTTCTTTTTACGTTTACTCTCGTGTTAAAAATCTGAATTCTTCTAGAGTTCCTGATCTTCTGGATAGCGACGCGATATACTACCATCGATGGATCTGAGTCT
+
;BAB7<;;ABBBBBCCCDCCDAAADD@??????BCCC=BA6;19B@<@BB?A@>991:;<;;B;@<?BAAA@???;>====,=A3:9@@9@ABC@CCC@CEA::;DCDADDCBBBDC@CCC?C?CCCCBA@B?BBBB<AABBCBBBDCCCCAA??<@AA>AA>A>AABBBBBBB>@;;;;.;=A5;;;;;*;AABA8:;BBBBCCBB>AAAB1BBBBB@C?BC?BCDBBCB@BA:99CCC?A@B>BCCCCCCCCCBBA@@@@AAA>AACCCBB@BA@@@B;;;A
@ATNG8:03148:00531
GATGGTAGCGAGCGAGTGTGTATACCAGAAGATCAGGAACTCTAGAAGAATTCAGATTTTTAACACGAGAGTAAACGTAAAAAGAAGGTTTTACAAGACTCACGTTAACAATATTGCAGCAGTACGCACACAATCGAAGCGCAGTAAGGATGGCTAGTGTAACTAGCAAGAATACCACGAAAGCAAGAAAAAGAAGTACGCTATTAACTATTAACGTACCTGTCTCTTCCGAAACGAATGAGTACTGCGTCTCACTCTCGCCTACCATCGATGGATCTGAGTCT
+
9455.5;;<=>==<<<@>@CCCBBB;>CC@CCC::8.8.79:?AAB>AA?B@A@BBBCBC2C@CCCAAACCDEE?BCBBCBC0BB?CACDD;DCC@CBBBFF????@=AB<??E?BBCCCBCCEEFFCCCBCAB@AA@BCBCA?A@=B?C;;8;BBBBBBB@???AAA?BC@CBB?BBBA@;@881/<<;<+33-----6889>;A9@???<A<A>BBB?AAAA@AA=@<@BC=BCC>AABBB@@@@99;@C@@ACCCCCB?B@@=@@???BB?BBBBAAAABB
@ATNG8:03153:00524
GATGGTAGTCTCAGATAGTCTATAGTACTCATTCGTTTCGGAATAGACAGGTACGTTAATAGTTAATAGCGTACTTCTTTTTCTTGCTTTCGTGGTATTCTTGCTAGTTACACTAGCCATCCTTACTGCGCTTCGATTGTGTGCGTACTGCTGCATTATTGTTAACGTGAGTCTTGTAAAACCTTCTTTTTACGTTTACTCTCGTGTTAAAAATCTGAATTCTTCTAGAGTTCCTGATCTTCTGGTCTACTACACTGTACTCTACCATCGATGGATCTGAGTCT
+
C@A<<>>DB?B@@CCDBBA?@BCBCCCCBAAB?BGDC=CC@E@A@ABAAA?CBBCC@C>AA??<?>ABBB=====68<>>?.@A?CBCC=><B@:>>B<BB:;;:DCC@CCCCCCBB@BCC?B?CCBBBCCC@CCCD@DBBABBBCAABA??@BCC?BB?AB=@=@@ABBCCCC?A@@@@3A>A5<<;;;*;AABC>ICCCCCA;;;5;;;;*;@@BB@B@FE@DBBBAAA@B?BBBBBB?BAB@BBBBCCCBAAABCCCB@AAC?BA;;;@@=@ABCCCFCBC
@ATNG8:03154:00517
GATGGTAGATATATGCACGCTCTACCAGAAGATCAGGAACTCTAGAAGAATTCAGATTTTTAACACGAGAGTAAACGTAAAAAGAAGGTTTTACAAGACTCACGTTAACAATATTGCAGCAGTACGCACACAATCGAAGCGCAGTAAGGATGGCTAGTGTAACTAGCAAGAATACCACGAAAGCAAGAAAAAGAAGTACGCTATTAACTATTAACGTACCTGTCTCTTCCGAAACGAATGAGTACACACTCTCATATGACACTACCATCGATGGATCTGAGTCT
+
;@>?:CCCCCCCCBBBBAAABBBAA=@BB?BBB@==<=?BBBACDC?<=:;<:::AAAAA/A<AAAAAAAA==?7>A@AABA2@C=B<AAA7ABA=@A@BCDDBB@B@BC?BAB>AAA@BDDCBBCCCCCCC?CBBB=A@AABBBB>B@BA@>ABBBBAAA?AAAAAA>BC?777;=9ACC176:7:@EED/==7<///==@BA<A=A@@@<A<BACBB?BCBBABB>@>ABB>BBB?AACCD@AAA>>@@A@@@A<AACBB@@@=@@BBBCC@BBBBBAAABB
@ATNG8:03155:00508
GATGGTAGCATCTGCATATCTCACCAGAAGATCAGGAACTCTAGAAGAATTCAGATTTTTAACACGAGAGTAAACGTAAAAAGAAGGTTTTACAAGACTCACGTTAACAATATTGCAGCAGTACGCACACAATCGAAGCGCAGTAAGGATGGCTAGTGTAACTAGCAAGAATACCACGAAAGCAAGAAAAAGAAGTACGCTATTAACTATTAACGTACCTGTCTCTTCCGAAACGAATGAGTACTATGTAGAGCTCTATACTAATCGATGGATCTGAGTCT
+
6BBC@CC?CCCCBBBCBAABB;88<<A@<;;;?AA>A?B??@AAA?AB?B<>?BAABBB3B@B@@?BCA@???8;;BBCDC5BA@D@DEF:B;979A@AA@@@@:<;??<@DC>@A@ABBBCBBBAA@<;;6;@@@?@???A????B?B;:7:?BBBBCF>AAA????==9;0/)/3379.//-(-6666',,(----579;>4;7>>>@=A8>>CCD?BBBCCDC>@;>>>8>AA>9::ABBA?@@@@@BB>>>?;;;;;;;5;>>??><??AAAAA;;:
@ATNG8:03107:00555
GATGGTAGGTGCACATGAGTGTATCCAGAAGATCAGGAACTCTAGAAGAATTTCAGATTTTTAACACGAGAGTAAACGTAAAAAAGAAGGTTTTACAAGACTCACGTTAACAATATTGCAGCAGTACGCACACAATCGAAGCGCAGTAAGGATGGCTAGTGTAACTAGCAAGAATACCACGAAAGCAAGAAAAAAGAAGTACGCTATTAACTATTAACGTACCTGTCTCTTCCGAAACGAATGAGTACCTCTCAGACGCTCGTCCTACCATCGATGGATCTGAGTCT
+
4CA<7<<<6;;><<<=<><;;;;:949?A>AA<=>B<>:>>445<:5::29:)9=556@@@+A:?:::=00/999/89//////#4<5<7<==1<<=8585>BBCDC@C?BB?BBC=AB?ACCCCCCCCBBBCC@CBA@>@BA?A?>>;@@C@?=?BBBCBBB?BBBBBB?BB=@@<5::888*8<<7:::;;;'7;7;///;;AAA=A;>===<A=ABDBC@BBBBBBB@C?BCC=BCB?BBBBAAA;899???;888???>>:>>>:?<87887/6?<:<A<=:;
@ATNG8:03113:00582
GATGGTAGCGCATATCAGCGCAGCCCAGAAGATCAGGAACTCTAGAAGAATTCAGATTTTTAACACGAGAGTAAACGTAAAAAGAAGGTTTTACAAGACTCACGTTAACAATATTGCAGCAGTACGCACACAATCGAAGCGCAGTAAGGATGGCTAGTGTAACTAGCAAGAATACCACGAAAGCAAGAAAAAGAAGTACGCTATTAACTATTAACGTACCTGTCTCTTCCGAAACGAATGATACGATGAAAGAGCTCTCTCTACCATCGATGGATCTGAGTCT
+
=>;;5;666<=BBCCCBCCFCCBAB>ADD?@@@@A@=A?BAABAAA?BC@D?AABBDEEE5B>BGGGDBBDCCD;@>;;;;;*;?=?5959&9@;8:@?BBBCBB?B?CFAGAA>ABBBCBBCCBBCCCCDC@CBBB?AA@>???@=B?A@A<@@@@@CCD?ABDCCC?BB?B@@;>=??>299818:::;+7=7<///@=@@A=A<>>>A<A<??CCC@CCBBBAA?A?BCE>BBC?BBBDCCBA@99929@@ABBBBA@@?B?A@??ABD@BBBCC>>>99
@ATNG8:03114:00580
GATGGTAGTCTCAGATAGTCTATAGTACTCATTCGTTTCGGAAGAGACAGGTACGTTAATAGTTAATAGCGTACTTCTTTTTCTTGCTTTCGTGGTATTCTTGCTAGTTACACTAGCCATCCTTACTCGCGCTTTCGATTGTGTGCGTACTGCTGCAATATTGTTAACGGTGAGTCTTGTAAACCTTCTTTTTACGTTTACTCTCGTGTTAAAAATCTGAATTCTTCTAGAGTTCCTGATCTTCTGGCTCTCGTAGAGCAGATACTACCACTCGAATGGATCT
+
9A;;59555565;<<<666<>>::>=<<<;3/(///9/9:8:6<<<<=BC?@>:??9@9@937048;:;<=<<<<8<;<<;)::288>>9736<4;55.5@449@@5515<<:<;::5:88.506<?@=@?@BD=@A@B<@9999:;===?@=@@@B7<:?6>>8>8>>1>;555;;;5955)549455555$599:<,//<<;9;5557<>>=*=<5668<9>?9<9;:000;>6<999:;74866;999@@@@@@@A@@@B999971733833,3:6333/
@ATNG8:03118:00577
GATGGTAGTCTCAGATAGTCTATAGTACTCATTCGTTTCGGAAGAGACAGGTACGTTATAGTTAATAGCGTACTTCTTTTTCTTGCTTTCGTGGTATTCTTGCTAGTTACACTAGCCATCCTTACTGCGCTTCGATTGTGTGCGTACTGCTGCAATATTGTTAACGTGAGTCTTGTAAAACCTTCTTTTTACGTTTACTCTCGTGTTAAAAATCTGAATTCTTCTAGAGTTCCTGATCTTCTGGGTCTCTCTCTCACGCACTACCATCGATGGATCTGAGTCT
+
94558666;A@:=:///9<;;;DA@@?985;A7?CDE>A@=@=BBD@A?A9@@;:?9=<837049;89=9;:44049>=?.77/7AAA>>=AC@CCDACC?BDBC@A?BCCBBBBB>ABA?C@DHDBBAALABBBB>B;;;AABABC000;;00+0>>;??:A=?>@@CBBBHA9:;DD8A=A89:CCC,@A;;;/9@@::9@@>?2::::*:::9@?B=CC?BBB@@@B<?=@889;=:8795,599954949444554444:7;;;;;9949:99888993
@ATNG8:03124:00597
GATGGTAGCAGACGTGACAGAGCGCCAGAAGATCAGGAACTCTAGAAGAATTCAGATTTTTAACACGAGAGTAAACGTAAAAAGAAGGTTTTACAAGACTCACGTTAACAATATTGCAGCAGTACGCACACAATCGAAGCGCGGTAAGGATGGCTAGTGTAACTAGCAAGAATACCACGAAAGCAAGAAAAAGAAGTACGCTATTAACTATTAACGTACCTGTCTCTTCCGAAACGAATGAGTACGATGAGAGAGCTCTCTCTACCATCGATGGATCTGAGTCT
+
====:=@DCGCCCBCCCCBBBBBAB?BBB@BBACCC?C?ABB@@BC?BB;87;@@AAAAA/A=@@?>>>@><>E8==;;;;;*;B>A=@@A7@BA=@@?@BBABD9:9:C?CBB?BAAABCCDCBBCCBB999:CCD>AAAAA=AC?B?B?><?BBCBBBB?BCCBBB=@@:7775:>AAA7;;;5;>>>?/;;5;888?@@??;?<BAAA<A;AACCC?AABEBBC?B?BBB<BBB?BBB@ABB>?>??@?>?DAA@>>AAADD9;<999993:====>=:::
@ATNG8:03128:00553
GATGGTAGTGTGTCTCTGAGAGTAGTACTCATTCGTTTCGGAAGAGACAGGTACGTTAATAGTTAATAGCGTACTTCTTTTTCTTTGCTTTCGTGGTATTCTTGCTAGTTACACTAGCCATCCTTACTGCGCTTCGATTGTGTGCGTACTGCTGCAATATTGTTAACGTGAGTCTTGTAAAACCTTCTTTTTACGTTTACTCTCGTGTTAAAATCTGATTCTTCTAGAGTTCCTGATCTTCTGGTATGACTAGTGTACTACTACCATCGATGGATCTGAGTCT
+
5===;===?>=>;;;99////////9===;;;///;;8;;7>9===?@BC?BA@AB7;6;A<;8>8@@@@;@@??<9::9:'444(43:<)44::166=:>@8=A@95949;9B@@@B6:;A=?:>>?;?>>A4:9A@<@@@@@@@@A@@@><<::2:@@;>@5:49@;;;9:@A;@;;;;.;4;4;::::(9:::D49:>000/0//)///&/5:///27727799888383899:<<8==?2666<<;;;;;;=00//////3777545<044544;<<;:
@ATNG8:03135:00584
GATGGTAGCTCGCTGATGATATCTCCAGAATATCAGGAACTCTAGAAGAATTCAGATTTTTAACACGAGAGTAAACGTAAAAAGAAGGTTTTACAAGACACACGTTAACAATATTGCAGCAGTACGCACACAATCGAAGCGCAGTAAGGATGGCTAGTGTAACTAGCAAGAATACCACGAAAGCAAGAAAAAGAAGTACGCTATTAACTATTAACGTACTTGTCTCTTCCGAAACGAATGAGTACTGTATCTATGTGTGCGCTACCATCGATGGATCTGAGTCT
+
5ACC@BBA<;;;>666@CCBBCAAB:BCCACBC;:;?B<;;@00/:8:?<?7775228:8*947758889:58859ABBCCC5CC?C>CCB7B@B=;::@@A@?@=?>AA;?>?9????@BBCABACCCBBC?BA??<?AAAABBB?B@CCC@CBBBBBAB?BBBBA@;@@9<??388<<=4===;??EHD/@@<B;;<@A>>>=D<==>B=C=;;@BBA?BCAA??;=;?=?8?BB?BBBBBBBBBBBBBB?@??>>@:::=??<?B@@@AC@BAAAABBBBA
@ATNG8:03146:00573
GATGTAGAGAGACTGTAGCGCACCCAGAAGATAGGAACTCTAGAAGAATTCAGATTTTTAACACGAGAGTAAACGTAAAAAGAAGGTTTTACAAGACTCACGTTAACAATATTGCAGCAGTACGCACACAATCGAAGCGCAGTAAGGATGGCTAGCGTAACTAGCAAGAATACCACGAAAGCAAGAAAAAGAAGTACGCTATTAACTATTAACGTACCTGTCTCTTCCGAAACGAATGAGTACCTCTCAGACGCTCGTCCTACCATCGATGGATCTGAGTCT
+
>@>?>>>CCCBBBDBBBBBBDDCC<DCB?BBBBB@C>BBBBBBB@BB?BAAAAABCDC3B?BBA;;;>>ABB:AA@@@@@/>=9=4;;;1;@A<=>>=@@A??<?=A@=>>>=@@@@ABBA>>>>@@>@A:@@@A:@@A@@@>>:>;A;;7;???A==?<A@@A>>;>C;AAA;==877.7:949;;;;,//-/=@=@??AA=A=>>>A;A:??>>>9>?>>>>>;A=>??8?AB<>==@:::=@@@CD??><<<AA@A;@>@=A>=>>>@8??@9:9>;;;
@ATNG8:03150:00555
GATGGTAGATACTCGCTGATACACCCAGAAGATCAGGAACTCTAGAAGAATTCAGATTTTTAACACGAGAGTAAACGTAAAAAGAAGGTTTTACAAGACTCACGTTAACAATATTGCAGCAGTACGCACACAATCGAAGCGCATAAGGATGGCTAGTGTAACTAGCAAGAATACCACGAAAGCAAGAAAAAGAAGTACGCTATTAACTATTAACGTACCTGTCTCTTCCGAAACGAATGAGTACACATCGTCGTGTCGTGCTACCATCGATGGATCTGAGTCT
+
;;>B:CCCCCBB@=<;??@@@?BBC=AAE?BBBB?>;><@@A::9C?>>:=:=?=<=AA@/A=;;<AAA;;;;>7;:BCDED5BA?B?AAA7@CB=@A?@BBAAB>A>AB?ACD=@@BCBBBCCCCDCCCCC?CBBB>A??>B@@;@:@=>9>@AA???@=ABBAAB?CA7;;?;?@>>>48:9887878(58-669?=?>AB>A>ABBB?B?CBAAA?AA@@666<@<ADD8AAA?BBCBBBB?>?CCCCCCAAABGAAAB@@:@@?????:?@@?;;;;::
@ATNG8:03152:00599
GATGGTAGTGCGTGAGAGAGAGACCCAGAAGATCAGGAACTCTAGAAGAATTCAGATTTTTAACACGAGAGTAAACGTAAAAAGAAGGTTTTACAAGACTCACGTTAACAATATTGCAGCAGTACGCACACAATCGAAGCGCAGTAAGGATGGCTAGTGTAACTAGCAAGAATACCACGAAAGCAAGAAAAAGAAGTACGCTATTAACTATTAACGTACCTGTCTCTTCCGAAACGAATGAGTACGTGTGACGTACGTGAGCTACCATCGATGGATCTGAGTCT
+
ADCC@BCCGCCCDCCCBCCCBB??@:?CB@BBCCCB?B?AABAAAC?BC=?=@B>=>?>?/?<??@AAAAA>><4<>:;;;;*;<><596905B>:<A;@CCBCD??=?B>ABC?BB>>@CCCCBCBCDCBA=BDCC>B@A@BBBB=B@DBB?BBCCBBBA?BBBABA@CD=>>>9>9<<;3;8818::::*795:///==A@@<@<AAAA<A<ACCBB@ACCBABB<?=?CD>BBB?AAABCCC@@@@ACCCCBBBBAA>>>BB?BBCCCCC?BBB@A@@?>>
@ATNG8:03107:00621
GATGGTAGCGCATATCAGCGCAGCCCAGAAGATCAGGAACTCTAGAAGAATTCAGATTTTTAACACGAGAGTAAACGTAAAAAGAAGGTTTTACAAGACTCACGTTAACAATATTGCAGCAGTACGCACACAATCGAAGCGCAGTAAGGATGGCTAGTGTAACTAGCAAGAATACCACGAAAGCAAGAAAAAGAAGTACGCTATTAACTATTAACGTACCTGTCTCTTCCGAAACGAATGAGTACCTCTCAGACGCTCGTCCTACCATCGATGGATCTGAGTCT
+
DCBB?C;66CCCDBBBCFDFCCCCC>BEG@CBBCBB>B<@@CBBBB>BB>B?B@BBBBBC5CACCCCCCCCCCC;BB;;;;;*;B>@5999&4;<7;?<;>B==F>@=?B?ABB?BBAAACCCDCECFDDDC@DDAA>@BABBBAA>BBFCB?BCCCCCCC?AAA@AA@BB<==<<??AA?8;::488898(/959///::EAA=A;??>>=A=AADBB?ACBBABC?B?BCB>BBC@CBBBBBB@BAACC@>=?=AAAAC=AAA:>>>>>??;?>@@AB?;<<
@ATNG8:03114:00618
GATGGTAGCTCTGCTCTGACTCTCGTACTCATTCGTTTCGGAAGAGACAGGTACGTTAATAGTTAATAGCGTACTTCTTTTTCTTGCTTTCGTGGTATTCTTGCTAGTTACACTAGCCATCCTTACTGCGCTTCGATTGGTGCGTACTGCTGCAATATTGTTAACGTGAGTCTTGTAAAACCTTCTTTTTACGTTTACTCTCGTGTTAAAAATCTGAATTCTTCTAGAGTTCCTGATCTTCTGGATACACTCATGTGCACCTACCATCGATGGATCTGAGTCT
+
DECC@CCCCCBBCCCCCBBBBBBBBBBBBBBB=@@@A<BC?B@CCCCCCC@CCBAB?B?BDCB?B?CDBBBCCCC>@@AAA1BB?BBDD>CCCC@CCC@CC>A@CDCD@CCBAABDD?BBC?B>CCBBBCCC?BBAB@C@BBBBCBCBCBBBBB?CCC@CC@C?BBDCCBCCB=C;:::6:=A?BCCCC5CECDE;;;LCBBCCCC@DCDL3BBBBB@C?CB?AAAACCB?B?BBBBBB=B=@>@CCBAADCBBAA????6=00+0:0999:3:@<<<??887
@ATNG8:03122:00621
GATGGTAGCGCACACATAGATACAGTACTCATTCGTTTCGGAAGAGACAGGTACGTTAATAGTTAATAGCTGTACTTCTTTTTCTTGTCTTTCGTGGTATTCTTGCCTAGTTACACTAGCCATCCTTACTGCGCTTCGATTGTGTGCGTACTGCTGCAATATTGTTAACGTGAGTCTTGTAAAACCTTCTTTTTACGTTTAACTCTCGTGTTAAAAATCTGAATTCTTCTAGAGTTCCTGATCTTCTGGTCTACTACACTGTACTCTACCATCGATGGATCTGAGTCT
+
5A9916>@CCGBBBCBBCCBBBCCDBC@@@37,39990;<6<8=<;>?4405<;:<8<5548<.928?98888833039==>+448==<==388<<5<875:>)//(///8496////6616=A4=8@965>>>><@?>>:CCBAABBBCA@@@??=D3<;;5:B481:?>><9444.44444&45:59::::(9:///(/)//4;;5555.5555$5<<9;7;2668==;@?=B9B<C>BCDD?BBB@AA@AB;;<BCBCDCBBBBBA=AA:99>:5>@<;;:;<<5
@ATNG8:03122:00639
GATGGTAGCACGAGTCACTCATATCCAGAAGATCAGGAACTCTAGAAGAATTCAGATTTTTAACACGAGAGTAAACGTAAAAAGAAGGTTTTACAAGACTCACGTTAACAATATTGCAGCAGTACGCACACAATCGAAGCGCAGTAAGGATGGCTAGTGTAACTAGCAAGAATACCACGAAAGCAAGAAAAAGAAGTACGCTATTAACTATTAACGTACCTGTCTCTTCCGAAACGAATGAGTACGTGTGCGACGTGTCTCCTACCATCGATGGATCTGAGTCT
+
6=>>:CCBB;66??@;;;;=;<<?><>CC@CCCCCB?B?ABCAAAC@DC?A>:9:AADCE3D>??????BBCBB;@>;;;;;*;B=?=?@@7@C?:;A<BBBCCD?C?CB?BBB?BBAABCCCCCBBBBCCC@DCBB<??BCAA>>;@?B@A?BBBBDCCC?BBBBBB@CC=A@=8====>4<87088888(5<4<788BBBBA;?;??@@=A=BACAA?BDBBBAC@C@BBB=ABB?AAABBBCB>>>>>>ABBAAAAAA<@@@<??AAAAA;AAAAAAA666
@ATNG8:03123:00604
GATGGTAGTGATACAGATCAGACACCAGAAGATCAGGAACTCTAGAAGAATTCATATTTTTAACACGAGAGTAAACGTAAAAAGAAGGTTTACAAGACTCACGTTAACAATATTGCAGCAGTACGCACACAATCGAAGCGCAGTAAGGATGGCTAGTGTAACTAGCAAGAATACCACGAAAGCAAGAAAAAGAAGTACGCTATTAACTATTAACGTACCTGTCTCTTCCGAAACGAATGAGTACGATGAGAGAGCTCTCTCTACCATCGATGGATCTGAGTCT
+
@=<<9=666>>?;;??CB??;<>:>6:>9<887A@@<@<??AA@?>:=>=B;:;8;;===*94888?@?><<<>2<;94444$4:.5.55)5<>7<666<<<<?:?:>>:?CB?CBCDDCCCCCCCDBBBB@CCCC?BCBBBA@@;@<@?@=@AAA@?@F@BBBA9:49>;==>;?>89:*///5;;===,;;2;///98==A<@<@@@@=C=@@CBB>AACABBB=@=?BA9@9919@@@@@ABA:98;A>=?=;;767////)/669=A?355B999?678
@ATNG8:03139:00626
GATGGTAGTGATACAGATCAGACACCAGAAGATCAGGAACTCTAGAAGAATTCAGATTTTTAACACGAGAGTAAACGTAAAAAGAAGGTTTTACAAGACTCACGTTAACAATATTGCAGCAGTACGCACACAATCGAAGCGCAGTAAGGATGGCTAGTGTAACTAGCAAGAATACCACGAAAGCAGGAAAAAGAAGTACGCTATTAACTATTAACGTACCTGTCTCTTCCGAAACGAATGAGTACTGCGTCTACTCTCGCCTACCATCGATGGATCTGAGTCT
+
DD==7<;BBCCCEBCDBA@AECCDB>AAB???>??=8@6A@:=>==8@>;>8:;;77555'53877>CBA@>>>7:>AABBB2AB@B@CCC<C@B=A@@@@>?>A?B@BB@BBB?BBBBBCDCCBBCCCDCC?CCCC=A>?>898B?B?B@@?ACBCCBCC?BBBBBB@CC?AAA;>6666.////9=@@@,9<5@688@BCAA=A<A<;;<@<@ABBB@CDBCA??;?;?AA9BAA>AADBBBBBBB?@AICCCCBBAA?ABA>BCAAA??;?BB@@@@888
@ATNG8:03142:00631
GATGGTAGTGTGTCTCTGAGAGTAGTACTCATTCGTTTCGGAAGAGACAGGTACGTTAATAGTTAATAGCGTACTTCTTTTTCTTGCTTTCGTGGTATTCTTGCTAGTTACACTAGCCATCCTTACTGCGCTTCGATTGTGTGCGTACTGCTGCAATATTGTTAACGTGAGTCTTGTAAAACCTTCTTTTTACGTTTACTCTCGTGTTAAAAATCTGAATTCTTCTAGAGTTCCTGATCTTCTGGACGACGCGCACTGACACTACCATCGATGGATCTGAGTCT
+
4455.59CE>CC====BBDDEBBBCCBAAA::4:ABB=BC@B@CCCCBBC@DDCCC?C@BBA@<A<@AACCCCBB?@>>>>0@B?BDDC=CCCC@CCCACC?CBCCCG?CCBCCCCC?BBB?C?CBBBCCCC@CBCB@CAB@@?BBCCCBB@@@A?CDC?BB?B@BBCBCBCCE?A@@@@7>;>>:;;;:*;CBCD=AACCCFCAAA?BCCC2BCBCC@C@CD@CCBBBBB?C?BB@AAB>@@C@DCBCCCBBBCCBCCCBBBBB<????@BC@CCCCCDEB@?
@ATNG8:03145:00626
GATGGTAGCACGACACGACGATGTGTACTCATTCGTTTCGGAAGAGACAGGTACGTTAATAGTTAATAGCGTACTTCTTTTTCTTGCTTTCGTGGTATTCTTGCTAGTTACACTAGCCATCCTTACTGCGCTTCGATTGTGTGCGTACTGCTGCAATATTGTTAACGTGAGTCTTGTAAAACCTTCTTTTTACGTTTACTCTCGTGTTAAAAATCTGAATTCTTCTAGAGTTCCTGATCTTCTGGGTCTCTCTCTCACGCACTACCATCGATGGATCTGAGTCT
+
9<5516<@ABBB??BBBCCDCBCCCDCBBCCC@BBBD<BB?B?CA???BB?BBBBB?B?BEBE?B?BBA>>>>::57;88=*>==AB==1;000*//739A;=???==:=><<=A>>;>AA=A>@>>>:::@<@@AA:??A@@@@@@@A@@>>>@9::;<@@<@<AAAAAAAA?:??ADD5@:>997777*7:666+--6---;66:;>AAA/A>==D=B<>A=BDA?:::<A=AAAAA@:>>>A9@>?>>>>>>>>C???>>>?:>=88855059<9;777=;
@ATNG8:03154:00621
GATGGTAGTGTCATATGAGAGTGTGTACTCATTCGTTTCGGAAGAGACAGGTACGTTAATAGTTAATAGCGTACTTCTTTTTCTTGTCTTTCTGTGGTATTCTTGCTAGTTACACTAGCCATCCTTACTGCGCTTCGATTGTGTGCGTACTGCTGCAATATTGTTAACGTGAGTCTTGTAAAACCTTCTTTTTACGTTTACTCTCGTGTTAAAAATCTGAATTCTTCTAGAGTTCCTGATCTTCTGGATAGCGACGCGATATACTACCATCGATGGATCTGAGTCT
+
:<=<7;;>>>666=<<<;:;;;;;<<447@@B>BCCC>CC?>9<<;;:<<:556;;9=9=B?>7?<=?@<;B@?A<===<<,793800;:3/////)/67398355555<<EDCCBBBCABCB?C>BDCCABBE@DBBB@CBBBCCCBCCBBB@@@DADBB?BC?C>AACAAAB@@<@AAAA8A>A=ABABA0AABBC>CCDCCDBAAA5;;;;*;AAAA?BAHD@CCCCBBB?B@DDCBCB?BBC?CCBBBBCCCCCCBCCCCAA@<@@@ABBCAFBBBDBBBBB
@ATNG8:03176:00094
GATGGTAGATACTCGCTGATACACCCAGAAGATCAGGAACTCTAGAAGAATTCAGATTTTTAACACGAGAGTAAACGTAAAAAGAAGGTTTTACAAGACTCACGTTAACAATATTGCAGCAGTACGCACACAATCGAAGCGCAGTAAGGATGGCTAGTGTAACTAGCAAGAATACCACGAAAGCAAGAAAAAGAAGTACGCTATTAACTATTAACGTACCTGTCTCTTCCGAAACGAATGAGTACTGTATCTATGTGTGCGCATCGATGGATCTGAGTCT
+
>>?A:BB<BB@@@=<<ADBBBBBBD=BBB?BAA999;??A?????C?A@<?:==<:::::)74<>7;;>>@?AA7==;;;;;*;<=;5555&5<<9=@<@BCBCC?B?CB?BAA>ADCBCCCCCCCCCCCCC@CCBB?BBBBBBBB?B?B@?<?BAACCBB?BCCBCB?BB?A@=;ACBBD9;88188888(/<6;///<=A@@<?<AAAA<?<?@AAA@CBBBBDD?C@CCC>BAA>ABBBCBA@CBBB>====BB:;;@@@@@@BAA<AA???AA;;;
@ATNG8:03186:00092
GATGGTAGCAGACGTGACAGAGCGCCAGAAGATCAGGAACTCTAGAAGAATTCAGATTTTTAACACGAGAGTAAACGTAAAAAGAAGGTTTACAAGACTCACGTTAACAATATTGCAGCAGTACGCACACAATCGAAGCGCAGTAAGGATGGCTAGTGTAACTAGCAAGAATACCACGAAAGCAAGAAAAAGAAGTACGCTATTAACTATTAACGTACCTGTCTCTTCCGAAACGAATGAGTACTGCGTCTCACTCTCGCCTACCATCGATGGATCTGAGTCT
+
5?<<8==<<AA0///:::BBDCCCC?AAB?BBB99::?:?@@998=6;@;<8887779;9)75:::7;799<<939=;;;;;$:<;<555)5;;8;666=<>:?<?@BB@BBB?BBBBBBBCCCCBBBBBB@CBCBACBBBBBCB=A>A??<?BBBCEBC?BBBBBB>AA?A==:==CBD7=;:488899(/95:///@=B>?:?=AAAA=A=A>BBB@BBBBBCB?D?BCC=BBB?BDDCAABABBBAAABBBBCCCAA<@00-0===ABA?BBBBBBBBBB
@ATNG8:03156:00122
GATGGTAGTATCTGCACACTCTGTCCAGAAGATCAGGAACTCTAGAAGAATTCAGATTTTTAACACGAGAGTAAACGTAAAAAGAAGGTTTTACAAGACTCACGTTAACAATATTGTAGCAGTACGCACACAATCGAAGCGCAGTAAGGATGGCTAGTGTAACTAGCAAGAATACCACGAAAGCAAGAAAAAGAAGTACGCTATTAACTATTAACGTACCTGTCTCTTCCGAAACGAATGAGTACGAGAGAGCACACGTGTCTAATCGATGGATCTGAGTCT
+
=>==<=<>D>666><<<<<<>>>BB9BBB?ABADBB?B>@?CCC?@=?B?A?BCB??AAA/@<>>>@???@@BB7=>;;;;;*;C>A5999'9@<9;@<@AB@BC?B?BB?BBC@BBCBBBBCBCDBBBCCC@CCBB?BABBBBCB?B?C?@=?BBBBBBB?ABBCCD<>>@>>>=<<:::0;<<7<====+8<17///:<BAA<A=DA??;@;??CBB@BBBBBBB?B?BCC>BBB?BBBBB@AA=<<?666=@@@A>>>A>>:=@@ADD;>@AAA@??@A
@ATNG8:03156:00128
GATGGTAGATATATGCACGCTCTACCAGAAGATCAGGACTCTAGAAGAATTCAGATTTTTAACACGAGAGTAAACGTAAAAGAAGGTTTTACAAGACTCACGTTAACAATATTGCAGCAGTACGCACACAATCGAAGCGCAGTAAGGATGGCTAGTGTAACTAGCAAGAATACCACGAAAAGCAAGAAAAAAGAAGTACGCTATTAACTATTAACGTACCTGTCTCTTCCGAAACGAATGAGTACACATCGTCGTGTCGTGCTACCATCGATGGATCTGAGTCT
+
=666:>>>;;6CD?;;=<AAABCBB?BAA=@??BBB?ABBBBA@?=88.669==88888$53;;8=88;@>>A8>8;;AA3=@4;2;;;*:;@9><<<<=@@B=A=AC=AAA?CA??@;;;BCBBA;::B=AAA@>AB:::@?>?@?@00-0@@>@@AB?BAA7775795;73,222222&222.222222#.623...335:8.3.3...27233;<<<?968<<<7;8:==8747<>>737==>?;;>AABB??@BAC?>?>A=@@@0///)/9:3666555
@ATNG8:03156:00142
GATGGTAGAGTACAGTGTAGTAGACCAGAAGATCAGGAACTCTAGAATAATTCAGATTTTTAACACGAGAGTAAACGTAAAAAGAAGGTTTTACAAGACTCACGTTAACAATATTGCAGCAGTACGCACACAATCGAAGCGCAGTAAGGATGGCTAGTGTAACTAGCAAGAATACCACGAAAGCAAGAAAAAGAAGTACGCTATTAACTATTAACGTACCTGTCTCTTCCGAAACGAATGAGTACTATAGACTATCTGAGACTACCATCGATGGATCTGAGTCT
+
6A;;7;>>CDCBBBBAC=CBCCC??=?EC?CBBBAA=@>@AABBBC?BB<?:=?<87868(8::;;>==??=>=4<<;;;;;*;@=@5959&5@>96:69AAA@A>A@DD?BBB?BAABBBBBDCCCCCCBB@BCBB>BBBBA@AA=A=@::7:BBBBCCD?BBBBBC>AA@BBB==>BDD388=8<<<<<.9<7=///==A=>:>=@???<?;?>C@@=?@@BBCC?C?AAA<ABA?BBBBBBCBAAAAA=>>AC???A@AC8878AAABCC?CCCCCBABCB
@ATNG8:03161:00132
GATGGTAGGCACTGCGCACACATCCCAGAAGATCAGGAACTCTAGAAGAATTCAGATTTTTAACACGAGAGTAAACGTAAAAAGAAGGTTTTACAAGACTCACGTTAACAATATTGCAGCAGTACGCACACAATCGAAGCGCAGTAAGGATGGCTAGTGTAACTAGCAAGAATACCACGAAAGCAAGAAAAAGAAGTACGCTATTAACTATTAACGTACCTGTCTCTTCCGAAACGAATGAGTACACATCGTCGTGTCGTGCTACCATCGATGGATCTGAGTCT
+
5>;;7<;D?B=66EGHDCCCCCCCC>CFKACCDABA=B>BBBAA@C?CDADA???BBCDC3C?BBBBBBAA99929ABBBCC5CC@E799:49@:96;6@DDCBB?B?CD@BBB<@@BBBDECCBBCCCCAA@AABB<@@@?@@@@<@@CAA>ABBBBBCC?AACBBB@BB?8668;<<=;1;::988888(/95:///==B??;>;??AA;@<@@CBB@BBBBBCC;?;>>>8>BB?BAAAAAAAAAAAAACC>>>CCB>>?FE?BBB@@?B?BA>==@@888
@ATNG8:03163:00117
GATGGTAGAGTACAGTGTAGTAGACCAGAAGATCAGGAACTCTAGAAGAATTCAGATTTTTAACACGAGAGTAAACGTAAAAAGAAGGTTTTACAAGACTCATGTTAACAATATTGCAGCAGTACGCACACAATCGAAGCGCAGTAAGGATGGCTAGTGTAACTAGCAAGAATACCACGAAAGCAAGAAAAAGAAGTACGCTATTAACTATTTAACGTACCTGTCTCTTCCGAAACGAATGAGTACACATCGTCGTGTCGTGCTACCATCGATGATCGTGAGTCT
+
9:;;:>>=<<<::------,877-/+/;;6;===<;7:8733344<8=?8?8=9252A@@.A78857652533909.//777'7749)555&5<;7;;;====>=9=@BB<??=6==?=;>C>>D>===B=B?@B??597?ABBBB?B>@@>9>>AAABBB<?@BDBC@CC=??=;=755C.2296;=CCC.//)/./.5688926033355'.).6::::;;:::<<8<6;;=/33849;344:;9655225<7336666///88388886.//3.//67-...
@ATNG8:03163:00132
GATGGTAGCTCTGCTCTGACTCTCGTACTCATTCGTTTCGGAAGAGACAGGTACGTTAATAGTTAATAGCGTAACTTCATTTTCTTGCTTTCGTGGTATTCTTGCTAGTTACACTAGCCATCCTTACTGCGCTTCGATTGTGTGCGTACTGCTGCAATATTGTTAACGTGAGTCTTGTAAAACCTTCTTTTTACGTTTACTCTCGTGTTAAAATCTGAATTCTTCTAGAGTTCCTGATCTTCTGGATATGAGTGACTCGTGCTACCATCGATGGATCATGAGTCT
+
/:=<8<@;6966=665=556;::::433897717:993::6:7/0///<<8;;;;966:@@<<4:9;BA<<//)//)/////&/838/44)////)/7:479055;;<<7<;BBB999?AAA8;4;A;:;99A<A@>?;@9::@@?@A??AA@@@A=;:9?CC=@599?999;;;:????C2@;@9:::::(:9=??5@@A?B:9959.444&4:;55268@B@@@?9948.4.4<<<@B=??B=@??@>999BCBAAC@999>;:;;000//)/6/3377778-
@ATNG8:03163:00147
GATGTAGTGCGTGAGAGAGAGACCCAGAAGATCAGGAACTCTAGAAGAATTCAGATTTTTAACACGAGAGTAAACGTAAAAAGAAGGTTTTACAAGACTCACGTTAACAATATTGCAGAGTACGCACACAATCGAAGCGCAGTAAGGATGGCTAGTGTAACTAGCAAGAATACCACGAAAGCAAGAAAAAGAGTACGCTATTAACTATTAACGTACCTGTCTCTTCCGAAACGAATGAGTACACATCGTCGTGTCGTGCTACCATCGATGGATCTGAGTCT
+
CCA=BBFCECCBBBCDCCFCC@AA>ABC@CBBB9899?BBDCCBB?BB=@?B?>>>AAB*95999AA@?<<=D:AACDEEE2CDAG?CAC9BCCGBBBBCBBCCAC?BB?BCC>A@BB@BBAAA@ACB@@49;B@?C;=<??DC9>:>;;7;>><=>=><>??@A@;AA;?@@9<<8::.775322525$658:ACAA=<=<?=AA;;:><?AB@@;@AAA?>>=C=AAA9AEC@BBBBAABDBBCCBBBBBBBAA????AA>==@?999:<;;99755:7
@ATNG8:03170:00133
GATGGTAGCGCACACATAGATACAGTACTACATTCGTTTCGGAAGAGACAGGTACGTTAATATGTTAATAGCGTAACTTCTTTTTCTTTGTCTTTCGTGGTATTCTTGCTAGTTACACTAGCCATCCTTACTGCGCTTCGATTGTGTGCGTACTGCTGCAATATTGTTAACGTGAGTCTTGTAAAAACCTTCTTTTTACGTTTACTCTCGTGTTAAAAATCTGAATTCTTCTAGAGTTCCTGATCTTCTGGGTGTATCAGCGAGTATCTACCATCGATGGATCGTG
+
<B@A5;<9955599;<<@BC@@@@=;;;0//99<@DAA6>@<>:55444445444:92828////)/)///55--(-8(--888)8881::433(3788644/166(//68:<8<;;:;=33/4::5:8?>=>==69.96998@??A;;@?BCC@AAA@@<9:99@@@D>BBA@@@???:=99999$93=.45?@@+;;CAA8=<A<=>5955.5555$5@@;:9:=BB?:;:AA@A<B=B@ABCC?AACB=BAAACCFBAABBCB@A@AA4;:5/-5506-----
@ATNG8:03182:00133
GATGGTAGTGTCAGTGCGCGTCGTCCAGAAGATCAGGAACTCTAGAAGAATTCAGATTTTAACACGAGAGTAAACGTAAAAAGAAGGTTTTACAAGACTCACGTTAACAATATTGCAGCAGTACGCACACAATCGAAGCGCAGTAAGGATGGCTAGTGTAACTAGCAAGAATACCACGAAAGCAAGAAAAAGAAGTACGCTATTAACTATTAACGTACCTGTCTCTTCCGAAACGAATGAGTACTGTATCTATGTGTGCGCTACCATCGATGGATCTGAGTCT
+
6<<<8=>>CCHBB=BBBBEBAAACC?CCC@BCAA@@=@7::CBBBB?BB>A=9:9@@AA8A?@@@B@@>A888)8>AABCC5CC?E5;;;-:B?=?@?@@BA@?=??BB?BBB>AAEDDCCCAAADDCCCB?CCCC?BABBBBBB@B@CAA>ABBBBCCC?AAACCD@BB?997377AAC57785:>?AA/A@<A877@A@??;?=AA>><><A@BBC@CBBBBBC>A>AAA:@CD@=>>BBBB=AABB@?:::@???99:=7717A==>@B@B999CBBBBA
@ATNG8:03183:00127
GATGGTAGGACGAGCGTCTGAGAGGTACTCATTCGTTTCGGAAGAGACAGGTACGTTAATAGTTAATAGCGTACTTCTTTTTCTTGCTTTCGTGGTATTCTTGCTAGTTACACTAGCCATCCTTACTGCGCTTCGATTGTGTGCGTACTGCTGCAATATTGTTAACGTGAGTCTTGTAAACCTTCTTTTACGTTTACTCTCGTGTTAAAAATCTGAATTCTTCTAGAGTTCCTGATCTTCTGGGTCTACGCTCGTCGCGCTACCATCGATGGATCTGAGTCT
+
5<5516;?9CB==@?>A=?DDAAA?CCBBBBB=B;;<6;A=A?AA@CCCC@CCCDC?B@CDCC?C@CBBBBCCBB>;;;;;':=<@@BB<ABAA;@?A59;>BBBDCCAECCCCCCC@BBB?B@DCCCBABD@CABA<A=?000><AADBB@@?C?BBB>AB>A<ABDDCBBBC?A;;;0999.5555&5==>>7CBBCCCCCBB;????,@@@CC?C?CD?BBBBBBB@E?AAACBC@CBCI?GCBBDCCBBBC@@??;;==-0/:::@B?BBBBBCBC?@
@ATNG8:03192:00135
GATGGTAGAGTATCATGTGTATCTCCAGAAGATCAGGAACTCTAGAAGAATTCAGATTTTTAACACGAGAGTAAACGTAAAAAGAAGGTTTTACAAGACTCACGTTAACAATATTGCAGCAGTACGCACACAATCGAAGCGCAGTAAGGATGGCTAGTGTAACTAGCAAGAATACCACGAAAAGCAGAAAAAGAAGTACGCTATTAACTATTAACGTACCTGTCTCTTCCGAAACGAATGAGTACATAGATATACGTATAGCTACCATCGATGGATCTGAGTCT
+
/7//)//;@ADC;;;665<>>;?::39??=@@<?>@;@;?@CCBBEAKK;;:;A?99:9:*<?CECCCBBBBBA9@B;;;;;$::389888&43949=588BBBC?E?BB@BBB@BBB@CABBCBBEDCCCC?BCCB?BBBBBBBB?C@C@A?@BBBAABB@BBBAAA@BC?BBA9=66666-6///;===,;;49/./88<9:6;=B;;;=A=A?CBB@BBBBBCC@C?CEE>CBB?BBBBBCBBBBBBBB988????>>=>??<AA<;;@@=@AA>>>B>;;
@ATNG8:03194:00121
GATGGTAGTGTGTCTCTGAGAGTAGTACTCATTCGTTTCGGAAGAGACAGGTACGTTAATAGTTAATAGCGTACTTCTTTTTCTTGCTTTCGTGGTATTCTGCTAGTTACACTAGCCATCCTTACTGCGCTTCGATTGTGTGCGTACTGCTGCAATATTGTTAACGTGAGTCTTGTAAAACCTTCTTTTTACGTTTACTCTCGTGTTAAAAATCTGAATTCTTCTAGAGTTCCTGATCTTCTGGTAGAGCGTGCATATATCTACATCGATGGATGCTGAGTCT
+
=>>>9<;==>696;;<<=AACA@AA?@@?<<??BABB<AB?B>CBCCCCC@CDCCC?C@BBBB?CABBBCDCCDC?BBBBB5BB@CCDB=BCCC==<CACDCCCBCE@DDFCCBBC@CBB@C?FCCDAA@C@CCCC?BBBBB@@?BBBCCCBBB?BBF@BB=B?CCBBCEBBB=A;:;:.;>A>;;<;;*;BBBC>BAABLHKCCB7;;;;*;A@ABBFADC?BBBBBCB=@>?AACCC?BBC@CCCCCBBBE;;<BFA@@A00...00..).0//////337
@ATNG8:03194:00133
GATGGTAGTCTCAGATAGTCTATAGTACTCATTCGTTTCGGAAGAGACAGGTACGTAATAGTTAATAGCGTACTTCTTTTTCTTGCTTTCGTGGTATTCTTGCTAGTTACACTAGCCATCCTTACTGCGCTTCGATTGTGTGCGTACTGCTGCAATATTGTTAACGTGAGTCTTGTAAAACCTTCTTTTTACGTTTACTCTCGTGTTAAAAATCTGAATTCTTCTAGAGTTCCTGATCTTCTGGGTGTATCAGCGAGTATCTACATCGATGGATCTGAGTCT
+
:;55.5::A<666=AAAB<:55<4:9?;8989-799<6===@?::9=<@:6<@@00/6=9/7/5?AABBBBA@?389999(9937;CA;949A<@BD?BC;;<CCBC@AACCDCCC@CBC@C?CCCDBBAA=A;;;?C@@@CBBCCAAAABABC?@@?=@@=A8::BBBBBBC?@A@BB.;5;=;;;;;(;==?D;:;CBBBB9::2:::9':9:;@>A?CB?BAB000G<A<AA@A@AAC@AA>AAABCCBCCEDDCCBCCAAA@<;;;;>@::9A?>=>@
@ATNG8:03203:00121
GATGGTAGAGAGAGCTCTCTCATCGTACTCATTCGTTTCGGAAGAGACAGGTACGTTAATAGTTAATAGCGTACTTCTTTTTCTTGCTTTCGTGGTATTCTTGCTAGTTACACTAGCCATCCTTACTGCGCTTCGATTGTGTGCGTACTGCTGCAATATTGTTAACGTGAGTCTTGTAAAACCTTCTTTTTACGTTTACTCTCGTGTTAAAAATCTGAATTCTTCTAGAGTTCCTGATCTTCTGGTGTCGTCTATCATGTACTACCATCGATCGGATCTGAGTCT
+
==6516<;@BA;;9<545::;;?ADA;;;BBB?B@=?9??=?=BA@ACAA<?=@@B7=>BC@@7B7::=<=:95738;999)7949:::39;::086605>69//.7828<?>>===<;;;=B<???=====<A@@@<@@@@AAA@@@@@@@@@B<>>><BB=C<AAAAAAAAB<@@@@@2?:>6:;BBC/A>??D;>:::<=>>>>:>>>>/>;<;A<A=DD=AAA==>A<A<@@@@@@;>>>>>>=A@@@@AAAA@@@>87//,/7769-//6:99667<<>B
@ATNG8:03163:00187
GATGGTAGAGTATCATGTGTATCTCCAGAAGATCAGGAACTCTAGAAGAATTCAGATTTTTAACACGAGAGTAAACGTAAAAAGAAGGTTTTACATGACTCACGTTAACAATATTGCAGCAGTACGCACACAATCGAAGCGCAGTAAGGATGGCTAGTGTAACTAGCAAGAATACCACGAAAGCAAGAAAAAGAAGTACGCTATTAACTATTAACGTACCTGTCTCTTCCGAAACGAATGAGTACACACTCTCATATGACACTACCATCGATGGATCTGAGTCT
+
5:;;9===@>==>;;;>>><<;<;;7;;=6336<<;5:5::<:<5516;=@;;?:;9=??,?7?>;<<555:::3;;;;A?>+>>;>;?::/=>;?;@=@;>>@=8<9=C@EDD?CCBBBA@@@@DBBBBBC@CCBB?BBBABB>>;??A@A?BAA@BBBB?BBBBCC@BA<==>7;;>>=/;8819=CCC/:;6:///==BBC<A=AAAA<@;??CAA=ABBABCB?B@@@@<@CD?AACBBBBBB???BBDCBB?BAA@CCCFACBBAAAC@BBBBC@@@CD
@ATNG8:03170:00150
GATGGTAGAGAGAGCTCTCTCATCGTACTCATTCGTTTCGGAAGAGACAGGTACGTTAATAGTTAATAGCGTACTTCTTTTTCTTGCTTTTCGTGGTATTCTTGCTTAGTTACACTAGCCATCCTTACTGCGCTTCGATTGTGTGCGTACTGCTGCAATATTGTTAACGTGAGTCTTGTAAAACCTTCTTTTTACGTTTACTCTCGTGTTAAAAATCTGAATTCTTCTAGAGTTCCTGATCTTCTGGTGTCGTCTATCATGTACTACCATCGATGGATCTGAGTCTATCACCGCTGCCATCAGAG
+
;://)/9=@ABABA@955<<<>CDECBBBBAD?BBBC<AA?B?@@ABBBA<??BBB?B@EBBB?C=A=@A@>=9=6:9;:;+5;6=8988&5;68/86/)//)///(.57.35>@???B<;;;=B<@@B>:;;>=>???:=<?===>>===@@?>>>8;;;:;;7;<@BA@@@AAA;?=<<;/=7<477766(8=AAC:A@@;;;A===<????/?;;:B<B=AD;A==;6667=7;;@@@@<AAA<@@@AA?A??===>>>>>>>>;AA=<<<=8<A?==>@@>>>;888162777022-,,,,
@ATNG8:03173:00197
GATGGTAGTATCTGCACACTCTGTCCATAAGATCAGGAACTCTAGAAGAATTCAGATTTTTAACACGAGAGTAAACGTAAAAGAAGGTTTTACAAGACTCACATTAACAATATTGCAGCAGTACGCACACAATCGAAGCGCAGTAAGGATGGCTAGTGTAACTAGCAAGAATACCACGAAAGCAAGAAAAAGAAGTACGCTATTAACTATTAACGTACCTGTCTCTTCCGAAACGAATGAGTACACATCGTCGTGTCGTGCTACCATCGATGGATCTGAGTCT
+
5===8=>>@>;66==?AAB@@@<BB9BBC?CCBBBB?B=@@CBBBC@DF?B?;;;====<)6399888;;;AAC:A;;;<</6=4=6AAA2=:>5=:7769222275:;5525:??@???@>>>@@;;:>A;BA8;8>AAAB@@@=A:==A=BA@A@@??<?@@@@B=BB<@@@=?@@@C8;;;=AAFCC/>>:>>>?AA=<=:=8=@=>:>;>AC>>:>A@@>??<>;>CD7>=A=@@?@>>>@@@@@>>=@>>=A::::;==:>>>><==8=AA==>AA@=
@ATNG8:03186:00175
GATGGTAGCGCACACATAGATACAGTACTCATTCGTTTCGGAAGAGACAGGTACGTTAATAGTTAATAGCGTAACTTCTTTTTCTTGCTTTCGTGGTATTCTTGCTAGTTACACTAGCCATCCTTACTGCGCTTCGATTGTGTGCGTACTGCTGCAATATTGTTAACGTGAGTCTTGTAAAACCTTCTTTTACGTTTACTCTCGTGTTAAAAATCTGAATTCTTCTAGAGTTCCTGATCTTCTGGGTCTCTCTCTCACGCACTACCATCGATGGATCTGAGT
+
CB;;26>?;<A>@AA:5998443883339933.3:;;155.56554::44.4443:7<49=@@9@;??@75--(-8(-----$-6068<=5436;166>8<@155449949@@CDC;98:BC?DADGABCAAA<@BCB=BABBCCCCBBBA@@???<@@@?@@=@6::AA@BB@@<B;;;;-;4;4;::;-9>999)59@@=??@::.5555$5;;<<:=:==:=BBBCBB@C?B??@DCABBBD>CDCCBBBBA;;;BA@@@BA?B>00000*0;88666/
@ATNG8:03198:00161
GATGGGTAGAGTATCTTGTGTATCTCCAGAAGATCAGGAACTCTAGAAGAATTCAGATTTTTAACACGAGAGTAAACGTAAAAAGAAGGTTTTACAAGACTCACGTTAACAATATTGCAGCAGTACGCACACAATCGAAGCGCAGTAAGGAGGCTAGTGTAACTAGCAAGAATACCACGAAAGCAAGAAAAAGAAGTACGCTATTAACTATTAACGTACCTGTCTCTTCCGAAACGAATGAGTACTATAGACTATCTGAGACTACCATCGATGGATCTGAGTCT
+
;;55505<<<B<<;5505:;:::<<=9==>:>>CAAB>A9?=;<<8:4:<29/89996797(7699==<<>?688-8>ABBBB1B@?A5665&5@<8=;6:BCCCC?B?CD@CCC????BABCIAAADCBBBB?DCCB?BBBBCCB@:=:00+0@@@A@BC?CC@>=@;@?=@AA>AA???:?997/////(//)/7:;>?BAA?B?AACF?B?ABCBB>BBBCBBB?@:?7>6<0000AAAABBBBBAA>BAAAAAAAA>=;5507;>::7707<==B?==>@
@ATNG8:03202:00158
GATGGTAGGACGAGCGTCTGAGAGGTACTCATTCGTTTCGGAAGAGACAGGTACGTTAATAGTTAATAGCGTACTTCTTTTTCTTGCTTTCGTGGTATTCTTGCTAGTTACACTAGCCATCCTTACTGCGCTTCGATTGTGTGCGTACTGCTGCAATATTGTTAACGTGAGTCTTGTAAACCTTCTTTTACGTTTACTCTCGTGTTAAAAATCTGAATTCTTCTAGAGTTCCTGATCTTCTGGTAGAGCGTGCATATATCTACATCGATGATGCTGAGTCT
+
4CDF@BBC9<;<>>>@@>>BDCCGAHCCDBBB>A@CC=@@=@=@@BBICCACE;;;@D@CC;;:=G@@AC@@@BB?BCEDC3CC?AADC>DBCC?AA@7;;5;;@AEDACCCCCCBB@CCC@C@BBBA>000@>>>@?@A@@@AAAAAABA:999;=@A=AA>B@BBBCCBBBB=@;;;7:<A=;;;;.9==AB=CBCCAAAB@@;@BBB5BBBBB@B?BC@CBBAA?=3:3:=;=00+000>AABAAA@;:::9:?:::8.---566///////66/332
@ATNG8:03164:00204
GATGGTAGATACTCGCTGTTACACCCAGAAGATCAGGAACTCTAGAAGAATTCAGATTTTTAACACGAGAGTAAACGTAAAAAGAAGGTTTTACAAGACTCACGTTAACAATATTGCAGCAGTACGCACACAATCGAAGCGCAGTAAGGATGGCTAGTGTAATTAGCAAGAATACCACGAAAGCAAGAAAAAGAAGTACGCTATTAACTATTACGTACCTGTCTCTTCCGAAACGAATGAGTACTATAGACTATCTGAGACTGCCAAGGCACACAGGGGATAGG
+
BB<B@BBBCCCCCEBBCCC@BCCCD=CCB?BBBA@A>A<>>BBBCC?CC?C?>>:@@DDD.?9??>AAAAA@@>4;7;;;;;*;@>A5955&5@;5;;6:@ABBB?C@CC@AAA?BBBBCCCDCBBBCCCCC@BBBB>BA@@@@BB?B@CCB?C@AABBBB>B@CCAA>AA;AAA>ABBAC:<8818<<<=.=?<@???A>>BB?B>BBA@?@BBCCC?ABBB=>==C=>>>9>CC?BBBAAACC@@A@AAAA==>AAAAAAAA=A<@<@AA@>>=>>.798>C
@ATNG8:03166:00213
GATGGTAGCACGAGTCACTCATATCCAGAAGATCAGGAACTCTAGAAGAATTCAGATTTTTAACACGAGAGTAAACGTAAAAAGAAGGTTTTACAAGACTCACGTTAACAATATTGCAGCAGTACGCACACAATCGAAGCGCAGTAAGGATGGCTAGTGTAACTAGCAAGAATACCACGAAAGCAAGAAAAAGAAGTACGCTATTAACTATTAACGTACCTGTCTCTTCCGAAACGAATGAGTACTGCGTCTCACTCTCGCCATCGATGGATGCTGAGTCT
+
BCBC@CCCCCCC>DD<?<=>CCCCC9>CC@CCCBBA=A>AABBBAA>ADAD?@@@AADDD3C?BBBBBBABBBB=ABBBBCC5BB@B<ABA7@CA?AA@@BBBBB@C?CCABBB?BBBBCDDCBBCCCCAAB?CDBB?BBBBBBAC?CAE??=?BBDCCCC?CBAABA@BD>88899:===1;;:4:::::*:<9=888>>B=>:=<@@AB;A;?ACCC@BBAABCC?B?BCC>CCC?@@@BBBCACCB@@@BCB?>>;00+0=:=?@@:=000;;;/733
@ATNG8:03171:00235
GATGGTAGAGAGAGCTCTCTCATCGTACTCATTCGTTTCGGAAGAGACAGGTACGTTAATAGTTAATAGCGTACTTCTTTTTCTTGCTTTCGTGGTATTCTTGCTAGTTACACTAGCCATCCTTACTGCGCTTCGATTGTGTGCGTACTGCTGCAATATTGTTAACGTGAGTCTTGTAAAACCTTCTTTTTACGTTTACTCTCGTGTTAAAAATCTGAATTCTCTAGAGTCTGATCTTCTGGCAGACTCTGCACACGCTACCATCGAGATGTCGATCTGCAAC
+
/7//)/9<<<>?A@>0//////8:CC@@@C@@;@@@?:>?9?<>@>B@AB=@?=87.36;;<B7=8<;<==995>155===*77696770787;29//*.:/5//.>>6;AA??@AA=>>><?<?@@A>>>@<@>==<@@@@@@@@B@@@A???><>>B=BA<A<AACA@@@?>9>9888)8:>7:;;;;+;>?@B:@?=<<;><==:;;;;,8//-7274//-66,,,2,,-779;4;;9699<;<=<=997;;3333770669<9662222226667--)-
@ATNG8:03172:00220
GATGGTAGGTGCACATGAGTGTATCCAGAAGATCAGGAACTCTAGAAGAATTCAGATTTTTAACACGAGAGTAAACGTAAAAAGAAGGTTTTACAAGACTCACGTTAACAATATTGCAGCAGTACGCACACAATCGAAGCGCAGTAAGGATGGCTAGTGTAACTAGCAAGAATACCACGAAAGCAAGAAAAAAGAAGTACGCTATTAACTATTAACGTACCTGTCTCTTCCGAAACGAATGAGTACCTCTCAGACGCTCGTCCTACCATCGATGGATCTGAGTCT
+
;BDC?<ACFH?CBCCBBAA@CBBBB?B?>;?>BAAA?A?@ABCEGD@CD@C@BBBBBCBB5CAHCCBAAAA@@A8@A;;;<;'::::4333&3;849?;@AAAAB?B<???CAA>AC@?CBBCBBA@@@ABA>ABCC?ABA???AA=A?@;;6:@@ABBBB?BBB????BA=A??477<;=39:96;<>?@@(;<78/////5??=B8<9AA;D:??CCD@CCBBBDD?C=AAD=A??=?@AAAAC?BBBBBBB@>>=@B>>:>@?49://///+/677:=;;;A
@ATNG8:03177:00216
GATGGTAGATATATGCACGCTCTACCAGAAGATCAGGAACTCTAGAAGAATTCAGATTTTTAACACGAGAGTAAACGTAAAAAGAAGGTTTTACAAGACTCACGTTAACAATATTGCAGCAGTACGCACACAATCGAAGCGCAGTAAGGATGGCTAGTGTAACTAGCAAGAATACCACGAAAGCAAGAAAAAGAAGTACGCTATTAACTATTAACGTACCTGTCTCTTCCGAAACGAATGAGTACTACTCTCAGAGACACACTACCATCGATGGATCTGAGTCT
+
>>>@:>C@GDF;;;C>B>DCCBDDB>BCC@BBBAAB>B=ABB998C>CD@B:;;;:9<<;+<8<AA@??AA@A@7>;:9:::*:C=B9@@@7BCC@BBCBCBBBB?@>?D?CBB999BCDCCCCCDBBBBCC?CCCC?AABAAAAC>C@CCC?CCBBBBCA@BBB@@@?CC??>?>AA==@7;;:7==<<=+;;5;988A@@BA<A=AA==:==@@BBA>ABBBBCC?B@BBB>B>><=CCCCBBBBBAAADDAA>=>>@????@<=>>@@:?=?AAABAAABB
@ATNG8:03184:00232
GATGGTAGTCTCAGATAGTCTATAGTACTCATTCGTTTCGGAAGAGACAGGTACGTTTAATAGTTAATAGCGTAACTTCTTTTTCTTTGCTTTCGTGGTATTCTTGCTAGTTACACTAGCCATCCTTACTGCGCTTCGATTGTGTGCGTACTGCTGCAATATTGTTAACGTGAGTCTTGTAAAACCTTCTTTTTACGTTTACTCTCGTGTTAAAAATCTGAATTCTTCTAGAGTTCCTGATCTTCTGGGTGTATCAGCGAGTATCTACCATCGATGGATCGTGAGTCT
+
<@=?9=BBC>BCBCABA@;95A<AAA@@=9>>6>BBC?BB>A>;;965;<8483733(3-399<4:<>C?9;//+/;699;::'///(778=5==CCACCC@BB;9;BBCDACCBCCCCC@CCC@C?BBAA@CDD@CBBC@CBBCDDBCCABABBBFE@BAA@BB@C>BACAAAGCIICA@AA.;5;=:;;;;*;=@BD=AAA9:9@;;;8====+A=BBC@C@BB@;;;;;:B?B=BABCBC?CCEE?EBBBBCBCCCBBBCBBA@@<@@;::>>9<8777366//,
@ATNG8:03205:00212
GATGGTAGGCACTGCGCACACATCCCAGAAGATCAGGAACTCTAGAAGAATTCAGATTTTTAACACGAGAGTAAACGTAAAAGAAGGTTTTACAAGACTCACGTTAACAATATTGCAGCAGTACGCACACAATCGAAGCGCAGTAAGGATGGCTAGTGTAACTAGCAAGAATACCACGAAAGCAAGAAAAAGAAGTACGCTATTAACTATTAACGTACCTGTCTCTTCCGAAACGAATGAGTACTACTCTCAGAGACTCATACCATCGATGGATCTGAGTCT
+
9955165;7=9;;<666??>ABA==6<BB?BBB@;;4;;A@BBBBB?BB=?;99:97773$33889::<===BB=@@BBBC:BC@C5;;;&5<;7===<=<<595:=@A=AAB?BABACACBCCBDCCCCC?BBAA<@???::9A<A>A::8:BCBBB=B>BAA@BB>AA>A?A9>998808//(/8899*671:888:9;:>9>9<<A>9A;AACCB@BAAADCC@B?BBB=B::4:AAABB@A@BBB>>>>===;;;888;9>A>>>@B?BDC==888::
@ATNG8:03157:00252
GATGGTAGAGTATCATGTGTATCTCCAGAAGATCAGGAACTCTAGAAGAATTCAGATTTTTAACACGAGAGTAAACGTAAAAAGAAGGTTTTACAAGACTCACGTTAACAATATTGCAGCAGTACGCACACAATCGAAGCGCAGTAAGGATGGCTAGTGTAACTAGCAAGAATACCACGAAAGCAAGAAAAAGAAGTACGCTATTAACTATTAACGTACCTGTCTCTTCCGAAACGAATGAGTACGTGTGACGTACGTGAGCTACCATCGATGGATCTGAGTCT
+
4955.6;@AE@>=====AABC@>?@;@??<?ABCBB?A@CCEBBCEACC?A?@CBBBDDD3FACCCDCCCBBBH?CB;;;;;*;B=B?CCC:DBB?@???BBBBB?A?BC?BBA@BBB>BCBCCCCCCCDBB?ADBB?BBAABB@@=BACBA?ACBBBBBA?BCC?@@@CC>8879><<==0:9:488888(/;7<///::>AD=C<>>?>=D;@@CCC@CCBBBBB>A?ADD@ECC?AAA@AABBBBBBCECCB@??@@???AA=ABBBCDD@BBBBBAAB==
@ATNG8:03161:00279
GATGGTAGGCACTGCGCACACATCCCAGAAGATCAGGAACTCTAGAAGAATTCAGATTTTTAACACGAGAGTAAACGTAAAAAGAAGGTTTTACAAGACTCACGTTAACAATATTGCAGCAGTACTCACACAATCGAAGCGCAGTAAGGATGGCTAGTGTAACTAGCAAGAATACCACGAAAGCAAGAAAAAGAAGTACGCTATTAACTATTAACGTACCTGTCTCTTCCGAAACGAATGAGTACTACTCTCAGAGACACACTACCATCGATGGATCTGAGTCT
+
@=>?<@>@:?966D>==@=BBBB@?:>BC=A@@ABB?C?BBF:99C?FC?A=999999:9(85;;733388;;;19855555$5<7<.555&5994;;<<=><;;9=>AA>ABA=AA??ABBBCCGMCBBCB@C???=>999???B>B>B;;8;CAAABBB@CCCABA@BB????79:BAA5:::5;BAAA/6818:??AAABB:=:>@?>;>=@@@@@@CDCBBBB?B=@AF?CAA>ABBAB?>>>@@@@@BB;::=>::::;;<BDGB@:><>@@AB===A8
@ATNG8:03163:00254
GATGGTAGCAGACGTGACAGAGCGCCAGAAGATCAGGAACTCTAGAAGAATTCAGATTTTTAACACGAGAGTAAACGTAAAAAGAAGGTTTTACAAGACTCACGTTAACAATATTGCAGCAGTACGCACACAATCGAAGCGCAGTAAGGATGGCTAGTGTAACTAGCAAGAATACCACGAAAGCAAGAAAAAGAAGTACGCTATTAACTATTAACGTACCTGTCTCTTCCGAAACGAATGAGTACGATGAGAGAGCTCTCTCTACCATCGATGGATCTGAGTCT
+
=?6626==@CCCBBD?@<BCDGDDD@BAD@CAC:::<A>AA@?>>A?BB?A?A><88888(88=<=>>A@@@@A7>=;;999$:><<5555&5<<9;<;;=<<<B>B@BC?BBB?CCBBBBCCCCDBBBBCD@CACB?BAA@ABBB>A?A9899BBCCCCA?CCDBBB?BB>AA@>=?=>=488808<<<=.==8=888ABB>>;>=BAAA=A8<=CCC?CBBBBCB?A>ACD>CBB?BAABBCCCA:::@>>@@@@??AAAA>><>@==>::5:?>>>?@888
@ATNG8:03164:00288
GATGGTAGGACGAGCGTCTGAGAGGTACTCATTCGTTTCGGAAGAGACAGGTACGTTAATAGTTAATAGCGTACTTCTTTTTCTTGCTTTCGTGGTATTCTTGCTAGTTACACTAGCCATCCTTACTGCGCTTCGATTGTGTGCGTACTGCTGCAATATTGTTAACGTGAGTCTTGTAAAACCTTCTTTCTACGTTTACTCTCGTGTTAAAAATCTGAATTCTTCTAGAGTTCCTGATCTTCTGGGCAGACTCTCACACGCCTACCATCGATGGATCTGAGTCT
+
A;5516:C?AAA@@<<<<>BBBCGAFCFBCBB>A@@@<AC@DHBBBEHCCABBBCE>B?B;;;@D@BBBCBCBBB@BAEEE3BB@CBCB=BD;;:<CI@BB?@ABFBC@CEFDDBBB?CCC?B?CCCC@@@C@CCBA>BBBBCBBBCCBBBBBBB?BBB?BB?B599BBABBBB?BCCFD<C@C@CCG?CBCDBBB=BCCCCCCAA@?BBBB5BCCCC@BABB?A@@@CAA=A????BBC@BBCC>CCBCCBC@@@B::;A=@;;6;A@@@:;6;AAAA<<<=0
@ATNG8:03171:00281
GATGGTAGCTCTGCTCTGACTCTCGTACTCATTCGTTTCGGAAGAGACAGGTACGTTAATAGTTAATAGCGTACTTCTTTTTCTTGCTTTCGTGGTATTCTTGCTAGTTACACTAGCCATCCTTACTGCGTTTCGATTGTGTGCGTACTGCTGCAATATTGTTAACGTGAGTCTTGTAAAACCTTCTTTTTACGTTTACTCTCGTGTTAAAAATCTGAATTCTTCTAGAGTTCCTGATCTTCTGGTGTCTGATCTGTATCACTACCATCGATGGATCTGAGTCT
+
ABBC@BCCCC>CCCBA@CBCBAAACCCCBBBA>@@@@;AB@B@CCCCCCC@CCCDC?C?CCCC@D@CCAABBBBD?AADDE3BB?BBBC<AAAA?ABC?BC?AABBBC@CBCCDDBB@BBB?B?BC@A@AAA:@@AA>BBBBCAAACBAAABBBB?BBB?BC@C<>>AAACBEC?BBBBB7B=@<@BBBB5DBBCC9;;BBBBBA@@5;;;;);@ABB@BACC@DBBBBBC@C????CCC?BBC?CCBBACBCDDDDCBBAAADD?BA???@@;<?=9::??BB
@ATNG8:03173:00290
GATTAGTGCGTGAGAGAGAGACCCAGAAGATCAGGAACTCTAGAAGAATTCAGATTTTTAACACGAGAGTAAACGTAAAAAGAAGGTTTTACAAGACTCACGTTAACAATATTGCAGCAGTACGCACACAATCGAAGCGCAGTAAGGATGGCTAGTGTAACTAGCAATAATACCACGAAAGCAAGAAAAAGAAGTACGCTATTAACTATTAACGTACCTGTCTCTTCCGAAACGAATGAGTACGTGTGACGTACGTGAGCTACCATCGATGGATCTGAGTCT
+
<:;7;=BBCCGCJCCCDCCC99;29AA8BCCBAB?B=AACAAAF?CC7929==99:::$23:9:A>>>>766)6;9;;;;$:<495555&5<<9>@;@CEDBB>A>@?=@BB@EDBBCCBBCBCBBBCDD@CCCC?BBCBBBBB=@=A996:BABCCCB?BA@>???BB?BCC@BBAAA7=::3;=>>?/>A<?888???@@;@=AAAA=D;>>BBC?BBDBCBC@C?CBC>CBB@BBBBAAAA??:=AACCBBBB???BCCC?BCCCCCC?BCA>??@@AA
@ATNG8:03186:00284
GATGGTAGCTCTGCTCTGACTCTCGTACTCATTCGTTTCGGAAGAGACAGGTACGTTAATAGTTAATAGCGTACTTCTTTTTCTTGCTTTCGTGGTATTCTTGCTAGTTACACTAGCCATCCTTACTGCGCTTCGATTGTGTGCGTACTGCTGCAATATTGTTAACGTGAGTCTTGTAAAACCTTCTTTTTACGTTTACTCTCGTGTTAAAAATCTGAATTCTTCTAGAGTTCCTGATCTTCTGGTATACACACTCGCTCGCTACCACTCGATGGATCTGAGTCT
+
4=55.5:A><66@B@CBBBBBCCBABCBBA??=???<6AB?D@BBCCCCC@A@@BB@D@CCCB?B?BCCCE;<<B?BCDDD3CB=A@A?9?@AA?BDD?CC;<<DFCC?BCCBCBBB?BCC@C?CCBC@@@C?BBBC<@@BAB@@@CCCBDBBBB?BBB@BB?B>ABBBBBCDD?A;:::-:496:BFFF3BCCCC;;;JCCBB@@@5;;;;*;BBCC@C@CC@BBBABAG?C????BBB?ACD@CBBBDCCBBC@A@@>?;:00+000000:?9?AA?CAA@?7
@ATNG8:03199:00291
GATGGTAGTGTCATATGAGAGTGTGTACTCATTCGTTTCGGAAGAGACAGGTACGTTAATGTTAATAGCGTACTTCTTTTTCTTGCTTTCGTGGTATTCTTGCTAGTTACACTAGCCATCCTTACTGCGCTTCGATTGTGTGCGTACTGCTGCAATATTGTTAACGTGAGTCTTGTAAAACCTTCTTTTTACGTTTACTCTCGTGTTAAAAATCTGAATTCTTCTAGAGTTCCTGATCTTCTGGGTGTATCAGCGAGTATCTACATCGATGGATCTGAGTCT
+
495516;>>?===>@=====B>BBB:>9>;8;4;;?>4>>7>6>;>::<B:?A@<A8@295<:>484AC>??BB<??@@?,@@;??BD<AACC?BACIHF:=;CBBCACCCCDCDB@CEE?B@BCBBBBBB>BBDB@CBBCBBBBCBBBCAAAB@CBB?BC?B>A?@@BABAC=?;;;;.;<@=;;;;;*;AACD>CCEDECIBBB@EEIE3BBBCCAC@CC@CBBBAAB@D@AAABCA=@>@@;AAADFDDCCCCCCCCDCB@@?;<<;;5;@@>>??=;7
@ATNG8:03161:00346
GATGGTAGCAGACGTGACAGAGCGCCAGAAGATCAGGAACTCTAGAAGAATTCAGATTTTTAACACGAGAGTAAACGTAAAAAGAAGGTTTTACAAGACTCACGTTAACAATATTGCAGCAGTACGCACACAATCGAAGCGCAGTAAGGATGGCTAGTGTAACTAGCAAGAATACCACGAAAGCAAGAAAAAGAAGTACGCTATTAACTATTAACGTACCTGTCTCTTCCGAAACGAATGAGTACCTCTCAGACGCTCGTCCTACCATCGATGGATCTGAGTCT
+
5@994;;BDBBBCCCBBBCBCBABB?CBA?A@@@>?:?<@@999BB?B@;>:===>>AAA/A===;>>>??>>>697@A@@@0@;;;2555&5;;6<;;;<<<;B<@<??;=@@:??@ABCCBCCCCCBBCB@BBBB?B>>>CCAA>A@C??>?BBCBBBB?BBB????A@<;;;4;<==>39:719::::+56/6///66:9@<A=BA@@=A<??BDC?CCCDBEB>A>ABC>CBB@???BCB?<?@@???@A>>>>A@@<@@B=A@>>===:=@@?@?;;;>
@ATNG8:03164:00301
GATGGTAGCTCGCTGATGATATCTCCAGAAGATCAGGAACTCTAGAAGAATTCAGATTTTTAACACGAGAGTAAACGTAAAAAGAAGGTTTTACAAGACTCACGTTAACAATATTGCAGCAGTACGCACACAATCGAAGCGCAGTAAGGATGGCTAGTGTAACTAGCAAGAATACCACGAAAGCAAGAAAAAGAAGTACGCTATTAACTATTAACGTACCTGTCTCTTCCGAAACGAATGAGTACGAGAGAGCACACGTGTCTACCATCGATGGATCTGAGTCT
+
6;6C?BA<=;;;;;;;>=AAABBA@9<BF?BBC@??=A=A@A@@@A<@B>B????>;CBC/A<==<787=>ADC;::;;;;;*;A5:59@@4@C@<@A;ACCDDD@B?BB=C@A=@@AABBDCCJDDCBBBB@CBBB?B??=BBBC?C?B??=?BBCCBBB@BBBBBBABB@BBB?>@@@?6=88088988(8818888@BAAA<A<AAAA=A=>>BBAHDBBBBBB?B?BBB=BBC@ABBAAABBB@@A>==>@@??@A>>=8818======;?==<>:9///
@ATNG8:03164:00341
GATGGTAGGCGAGAGTGAGACGCAGTACTCATTCGTTTCGGAATGAGACAGGTACGTTAATAGTTAATAGCGTACTTCTTTTTCTTGCTTTTCGTGGTATTCTTGCTAGTTACACTAGCCATCCTTACTGCGCTTCGATTGTGTGCGTACTGCTGCAATATTGTTAACGTGAGTCTTGTAAAACCTTCTTTTTACGTTTACTCTCGTGTTAAAAATCTGAATTCTTCTAGAGTTCCTGATCTTCTGGGTCTACGCTCGTCGCGCTACCATCGATGGATCTGAGGTCTATACACCGACTGCCATCAGAGACCGGC
+
A;55.55?255;@AA>>AA:55:?954:<<9:17;;;37:3:(----6-//389:;;6=4333;3616222755596:?AAA.::5>8888+;A==:>?B7;;=B==>==<???@??>><>@B:>;;;:=;;;@=AAAA<@>??@@>>>ABAA;;;A7;;A=>>;?=AAADAAAAA=AAACC5A=A:<<<<<.=AACC288>>>@>9;;/6666(6<=>C=A;??<AAA<>>@<><>>>><<8<ACC7?=>@A>@A>?>;;<?=9883896668848=<8832-2222*)))))))2922,29;=<;;7926),
@ATNG8:03165:00326
GATGGTAGCGCACACATAGATACAGTACTCATTCGTTTCGGAAGAGACAGGTACGTTAATAGTTAATAGCGTACTTCTTTTTCTTGCTTTCGTGGTATTCTTGCTAGTTACACTAGCCATCCTTACTGCGCTTCGATTGTGTGCGTACTGCTGCAATATTGTTAACGTGAGTCTTGTAAAACCTTCTTTTTACGTTTACTCTCGTGTTAAAAATCTGAATTCTTCTAGAGTTCCTGATCTTCTGGATAGCGACGCGATATACTACCATCGATGGATCTGAGTCT
+
:;9949999977///7778:::;;;<;;;<7713595)59.5.599;@:96;:=AA<?;?@=?;??BCCCBCBBC?C@@@A0;;:/0/;///66.5:>4;;:==@E>A:?BBBCCBB@BBC@C?CB:;;;;A<@?BC4:;::==99588<<488>;@?A>AB?A:????@@@@@9>:;;;-;2;2:DDDD1@000@*0009999=9;.4444$4445<8<8;?;?@A@AAA<A>??>AAA>9:<;A?;:;BBBBB;;:::9AAAA5888339<5;:==999>=8
@ATNG8:03170:00322
GATGGTAGTGATACAGATCAGACACCAGAAGATCAGGAACTCTAGAAGAATTCAGATTTTTAACACGAGAGTAAACGTAAAAAGAAGGTTTTACAAGACTCACGTTAACAATATTGCAGCAGTACGCACACAATCGAAGCGCAGTAAGGATGGCTAGTGTAACTAGCAAGAATACCACGAAAGCAAGAAAAGAGTACGCTATTAACTATTAACGTACCTGTCTCTTCCGAAACGATGAGTACGTGTGCGACGTGTCTCCTACCATCGATGGATCTGAGTCT
+
995516;;?=EBB;;;=?@?=<A;B<::A:?:/0//(/0686>>A@?9:092<>>@A;AA.B7>:;:@@;;:AA7=:;;:;:'9549;<==0666:>?@=B??@?:>=@@=A@@;?>>>A@@AAA@=9:9:909@<?;???>AA@B?B?BAA>@?A@@CAA<?>C@??;?A;::95/3999)--,(,,,,&,-....55778595922228288@@B?;:;:::@:;,000*000///8==::7877669:92259660656-69:9977/7<:555;566
@ATNG8:03174:00307
GATGGTAGTGTCATATGAGAGTGTAGTACTCATTCGTTTCGGAAGAGACAGGTACGTTAATAGTTAATAGCGTACTTCTTTTTCTTGTCTTTCGTGGTATTCTTGCTAGTTACACTAGCCATCCTTACTGCGCTTCGATTGTGTGCGTACTGCTGCAATATTGTTAACGTGAGTCTTGTAAAACCTTCTTTTTACGTTTACTCTCGTGTTAAAAATCTGAATTCTTCTAGAGTTCCTGATCTTCTGGATAGCGACGCGATATACTACCATCGATGGATCTGAGTCT
+
<B==7;9995565<<<<<=;9/////668688;5;<::5<A7<4///77;;6@B?@@AC?BACC?C@CCCCAAA@@;90000$0>:///>;29/55043;6<<7:88446:@CCDDCCC@BBB@C@CCBAABAA:@BBB>BBBBAAABBBBCCCBCCAD;;;;B?B?CCCCCCCEC=?;:::-;>B=:;;;;*;B?AB=BBABABBBCB@DFFI5DCBCCAC@CCACCCCCCC?B?BBBCCC@BAB@CCBBCBBBBB;<;CCCFDCC@CBBCC:<:;EDDCCCBBB
@ATNG8:03177:00340
GATGGTAGCTCTGCTCTGACTCTCGTACTCATTCGTTTCGGAAGAGACAGGTACGTTAATAGTAATAGCGTACTTCTTTTTCTTGCTTTCGTGGTATTCTTGCTAGTTACACTAGCCATCCTTACTGCGCTTCGATTGTGTGCGTACTGCTGCAATATTGTTAACGTGAGTCTTGTAAAACCTTCTTTTTACGTTTACTCTCGTGTTAAAAATCTGAATTCTTCTAGAGTTCCTGATCTTCTGGTGTCGTCTATCATGTACTACCATCGATGGATCTGAGTCT
+
99;<.555;99;;=::@<965<<<<=<AA@:93:;;:)44.59?>@>>>C<CCCA<8968:///6:::==@@=<844449'7<8<8::38977)0//6::6=><<<@<===>=5598@@?<A3;:@>@@@B=@?@A=>;::??<?C@:98A<<=8B@@<@@;?8>799>;;<A<99959&9.9695559$9>><<4<666<<=<<<.4444$444:<8<8<>9599;:BB>B>887<==9=8;7659@<>>@@@@@@@ABA??>:99733357:<:;553333
@ATNG8:03200:00308
GATGGTAGTGTCAGTGCGCGTCGTCCAGAAGATCAGGAACTCTAGAAGAATTCAGATTTTTAACACGAGAGTAAACGTAAAAAGAAGGTTTTACAAGACTCACGTTAACAATATTGCAGCAGTACGCACACAATCGAAGCGCAGTAAGGATGGCTAGTGTAACTAGCAAGAATACCACGAAAGCAAGAAAAAGAAGTACGCTATTAACTATTAACGTACCTGTCTCTTCCGAAACGAATGAGTACGTGTGACGTACGTGAGCTACCATCGATGGATCGTGAGTCT
+
4;;;5;>>B>==BBB;?;><<<===8=>C@BBCBBB?B?BBBAAAA=@@493:=====>=,:4:;=@???C>>=5=>;;;;;*;A=B>BCC<CED@BB@@?@B@A=A?AC<??B>AACCCCCBCBBBBBAAA>@@@@5:9??@@AA=A>A::8:BBBBBBB?BBBBBB@AB498=188ACA6888;;;;;;.;A=C888>AB@A=@=>>>A<A6;;BBB@EAABAAA=A?BDB>BAA?999BBEC>>>;;ACCCBBCCBAABBBA>AB>>//0<=<///=<=AB>
@ATNG8:03203:00317
GATGGTAGTGTCATATGAGAGTGTGTACTCATTCGTTTCGGAAGAGACAGGTACGTTAATAGTTAATAGCGTACCTCTTTTTCTTGCTTTCGTGGTATTCTTGCTAGTTACACTAACCATCCTTACTGCGCTTCGATTGTGTGCGTACTGCTGCAATATTGTTAACGTGAGTCTTGTAAAACCTTCTTTTTACGTTTACTCTCGTGTTAAAAATCTGAATTCTTCTAGAGTTCCTGATCTTCTGGGTGTATCAGCGAGTATCTACATCGATGGATCGTGAGTCT
+
:<;;7;><<;;;;<<===>>B=AA@B>:<@?B=ABBD>CA>@:>;;=;:;:<AACC?C?DBBC?C@@??BAA@@=@:::::):A=A<B?7B=BB?BAB>BC@BBCCBC@BCDFCD?B?BCC?B?A@>>=???<@B@A?BAA@CBCBAABCCBBBC?DCB?BB@B?BBCBBCCDD2:::::.;<@=;<;;;*;BABB>BDDEDGICDC@CDFF5CCBCB@BACE@CCCCCCB?B?BBACDC@D>@A<ABBDCBBCCCCCAA@A@::;;<<0<<6<<000;;;<77
@ATNG8:03203:00346
GATGGTAGTATCTGCACACTCTGTCCAGAAGATCAGGAACTCTAGAAGAATTCAGATTTTTAACACGAGAGTAAACGTAAAAAGAAGGTTTTACAAGACTCACGTTAACAATATTGCAGCAGTACGCACACAATCGAAGCGCAGTAAGGATGGCTAGTGTAACTAGCAAGAATACCACGAAAGCAAGAAAAAGAATTACGCTATTAACTATTAACGTACCTGTCTCTTCCGAAACGAATGAGTACACATCGTCGTGTCGTGCTACCATCGATGGATCTGAGTCT
+
5===8===BC;96?=<<A;;<<<<=8;@C@CECAAA<?;??A???B?BB?B=???;;;;;+:8=<<=<::9788-8=BDBBB5B@>@899906@<:6;6CCCCBB?B@BD@BBB?BBAABBCBCBDDCCCCC?BBBB>AABABBBB?A@D:99:CAAACCC?BAABBB@BB>9778<==>=4:8818=>=?/7717,//==BAA=A<????;?>BBDAA?ACCBBCB@B?BBC=AAA=>?>BBB@@AAAD@@BCA@ADCCAAABA?AAB>@AB?B@;;;@?@C;
@ATNG8:03159:00376
GATGGTAGAGTACAGTGTAGTAGACCAGAAGATCAGGAACTCTAGAAGAATTCAGATTTTTAACACGAGAGTAAACGTAAAAAGAAGGTTTTACAAGACTCACGTTAACAATATTGCAGCAGTACGCACACAATCGAAGCGCAGTAAGGATGGCTAGTGTAACTAGCAAGAATACCACGAAAGCAGAAAAAGAAGTACGCTATTAACTATTAACGTACCTGTCTCTTCCGAAACGAATGAGTACGTGTGACGTACGTGAGCTACCATACGATGGATCTGAGTCT
+
<@<=8<<<>665==556<:88:99825@<79:7377,33<3333>?2;96<3/-,66666$,(,--33555555-79ABBCC1>B>B;???4===8=0/0:??<:6?<??0//;596/35<=;;;<<<>;:;:8938377387;8>8=<=7304:9;;=<=7BBABBC?>>;98<5::777(552...//'-3(----45688,2,288;6;1759858<<=A?==0/*/8;18//(//88<:9555>>=BB=B@BB@@@@?==9////87::/55;2227...
@ATNG8:03161:00386
GATGGTAGCATCATGCATATCTCACCAGAAGATCAGTAACTCTAGAAGAATTCAGATTTTTAACACGAGAGTAAACGTAAAAGAAGGTTTTACAAGACTCACGTTAACAATATTGCATCAGTACGCACACTATCGAAGCGCAGTAAGGATGGCTAGTGTAACTAGCAAGAATACCACGAAAGCAAGAAAAAGAAGTACGCTATTAACTATTAACGTACCTGTCTCTTCCGAAACGAATGAGTACAGAGAGTACGATATGTCTACATCGATGGATCTGAGTCT
+
4A5:.599;?=999::<:@@A>5858<<<8:>=77366(////::838@5;5:<>:9444$56;;<96696>BA6?99959&5B4@.;9:&4::7955544<<B>B=AB????=A@AA9::B;::>>>>>>>=AA@;?>>>>>==5616//+/777==@B=D?>>?@<AA=;;;<@ABED9>;:488888(/;7;///9;>@?:>;999A1817=BBA@CBBCCCC?B??@@;?CD=@@BBBBBCAABBAAABBB@A?6699///999>@A<>===?99;;;
@ATNG8:03163:00352
GATGGTAGTCTCAGATAGTCTATAGTACTCATTCGTTTCGGAAGAGACAGGTACGTTAATAGTTAATAGCGTACTTCTTTTTCTTGCTTTCGTGGTATTCTTGCTAGTTACACTAGCCATCCTTACTGCGCTTCGATTGTGTGCGTACTGCTGCAATATTGTTAACGTGAGTCTTGTAAAACCTTCTTTTTACGTTTACTCTCGTGTTAAAAATCTGAATTCTTCTAGAGTTCCTGATCTTCTGGTCTACTACACTGTACTCTACCATCGATGGATCTGAGTCT
+
<<<?:AB<A;;666=CCCA@;?>>ACA@??:929ADB>A@?@@@@@@??@=?@@??<??AAAB>C?@@??;==994879;;.8<;=8AA;;8A;6>;A=?@99;CCBE@BDDCCBBC>ABB@B?BBBBBCCB?BBAA?CBBBEBBBCBBAAABBC?BBB?BD?C@CCBAABCAB>A;;;;.<4<5;=?==,@ACCC>CAAACCCAAA?BAAB1ABBBE@C?BB@CCCBBADAC?BCB???>ABC@BCBBB;;<CCCEDCCCBB;;6;@@>@@@;?:::ABBBBB
@ATNG8:03164:00372
GATGGTAGAGAGACTGTAGCGCACCCAGAAGATCAGGAACTCTAGAAGAATTCAGATTTTTAACACGAGAGTAAACGTAAAAAGAAGGTTTTACAAGACTCACGTTAACAATATTGCAGCAGTACGCACACAATCGAAGCGCAGTAAGGATGGCTAGTGTAACTAGCAAGAATACCACGAAAGCAAGAAAAAGAAGTACGCTATTAACTATTAACGTACCTGTCTCTTCCGAAACGAATGAGTACTATGTAGAGCTCTATACTACCATCGATGGATCTGAGTCT
+
6=<<8==>>C>B@;;>==<<<<;?;4;?@9@BC?@??B?BBB987C?DC@B>8888:::;+;9>>>888:8887.7;99555$5<<==>??2=<<:;;;;=<>>B>B=???AAB>BAABCEICGEDFCCBCC?BBBB?BBBBBABB>A?B@?=@CCCBBCE@@?@BBB@CC@??;7;;AAB:;:84:>=>>/7939///==D:;8;<>>>A=A<AACAA?ACBBBBB?B?BCD>BBB@CBB?@?C>>>@@@A@>==@@AD;;;8838AA??>A>ABAAABBBBB
@ATNG8:03168:00380
GATGGTAGCTCGCTGATGATATCTCCAGAAGATCAGGATCTCTAGAAGAATTCAGATTTTTAACACGAGAGTAAACGTAAAAGGAAGGTTTTACAAGACTCACGTTAACAATATTGCAGCAGTACGCACACAATCGAAGCGCAGTAAGGATGGCTAGTGTAACTAGCAAGAATACCACGAAAGCAAGAAAAAGAAGTACGCTATTAACTATTAACGTACCTGTCTCTTCCGAAACGAATGAGTACTGTATCTATGTGTGCGCTACCATCGATGGATCTGAGTCT
+
5@59.59=99<666>>CBBBA:65:7:<>9=BA???399=88333:6:;5>6/////???0<49<<<>88:EEE7==;;;;6;@DAE@CCE:CCCAC9;;BBBAB?A@BA>BFG>AABBCCCCCCCCCCBBB@CCCC>ABCB>?>A<@=B9:::BAABBBB?CBBAAB@CC>BBB?>>AAB9;;;:>AAAA/==8=888??A@@<@:>>@@<@<@@BBB@CBCBA@@9?;?@@:ACC@BBBBBBBBCBBBC?>;?@?=::;;;>?;?B??>>C@BAAABFDCBB
@ATNG8:03170:00353
GATGGTAGATACTCGCTGATGACACCCAGAAGATCAGGAACTCTAGAAGAATTCAGAATTTTTAACACGAGAGTAAACGTAAAAAGAAGGTTTTACAAGACTCACGTTAACAATATTGCAGCAGTACGCACACAATCGAAGCGCAGTAAGGATGGCTAGTGTAACTAGCAAGAATACCACGAAAGCAAGAAAAAGAAGTACGCTATTAACTATTAACGTACCTGTCTCTTCCGAAACGAATGAGTACGAGAGAGCACACGTGTCTACCATCGATGGATCTGAGTCT
+
4555.5555555<<<;:::///;;;;177>9=:9833.33:;;444<8550545522,2:::)726685555555;.6645555$5<6;.555'5<<8:665:98883828829:;7;<<:<;;;<<;;>;?=<7@<>=588==<>995;>CAB?@?@???>>?BBBB@@;??;?@B>@=<<E6:9:6<<AAA/AA<A889>>BBA;@;@@BB8;7;>AAA>A;99<<=6828;;198;077;<>==9;777777<:::888;>A:6/6////;847///<<=655
@ATNG8:03176:00366
GATGGTAGTCTCAGATAGTCTATAGTACTCATCGTTTCGGAAGAGACAGGTACGTTAATAGTTAATAGCGTACTTCTTTTTCTTGCTTTCGTGGTATTCTTGCTAGTTACACTAGCCATCCTTACTGCGCTTCGATTGTGTGCGTACTGCTGCAATATTGTTAACGTGAGTCTTGTAAAACCTTCTTTTACGTTTACTCTCGTGTTAAAAACCTGAATTCTTCTAGAGTTCCTGATCTTCTGGACGACGCGCACTGACACTACCATCGATGGATCTGAGTCT
+
4555.55:556>;;=@=80//::7:?<<;;/////:1:=8=8666===>?>BBBB?C@BA??8>8<73388334488=>=+==444=A5>;A@799A?BC?A@CCCC@CCDCDBA@<?AA<@=ACCCCCCCABA@@?BBA@@;:0@>::00//96;::8<B69.3355<665>6:9999*99><9999*5::;<6>@>>><;554.4444$4.4::8<?=B?=B???A@8?9?>>?:4.49;7=B@@@DC@@AB@>;B9595<054<<;:<8<@@?B=<<<0
@ATNG8:03176:00384
GATGGTAGAGTACAGTGTAGTAGACCAGAAGATCAGGAACTCTAGAAGAATTCAGATTTTTAACACGAGAGTAAACGTAAAAAGAAGGTTTTACAAGACTCACGTTAACAATATTGCAGCAGTACGCACACAATCGAAGCGCAGTAAGGATGGCTAGTGTAACTAGCAAGAATACCACGAAAGCAAGAAAAAGAAGTACGCTATTAACTATTAACGTACCTGTCTCTTCCGAAACGAATGAGTACGAGAGAGCACACGTGTCTACCATCGATGGATCTGAGTCT
+
4<55.55999;;;;<<<@=?>>?:904?=58:83731;1798333:6:>8?232255===*:0227888=:@@?078;;:;:*;B>A5:9:&9?<9;@??@@@895:>AA?C@A>AAAACDCCAA@BADC;;::BCC?CAAAAA??:<;=00+0;==>=>@=ABBCCB?BB@A>=:>=?DD3;8808===>/?@;@:;;AABAB7;8;>AA<?<?ABAA>???BABB@B?BCD>BBB?BBAABB@>>=>><;;::@>?>@@@=>===;;;@==:>BBAA=;///
@ATNG8:03185:00358
GATGGTAGAGTATCATGTGTATCTCCAGAAGATCAGGAACTCTAGAAGAATTCAGATTTTTAACACGAGAGTAAACGTAAAAAGAAGGTTTTACAAGACTCACGTTAACAATATTGCAGCAGTACGCACACAATCGAAGCGCAGTAAGGATGGCTAGTGTAACTAGCAAGAATACCACGAAAGCAAGAAAAAGAAGTACGCTATTAACTATTAACGTACCTGTCTCTTCCGAAACGAATGAGTACTACTCTCAGAGACACACTACCATCGATGGATCTGAGTCT
+
===?<@>>CB=<<<<==ABCC@@AA=@??=?=@C;;6<7;;CCCCC@GE@C@BA@;;;;;*;>AA@DB;;;BCB9AA;;<;<*<<=<4444&3<:5485:9@@9949?@><A??:?A;;ADBCBCCCCCCBC?CB@?>@???BBA@<A=@::6:BAAABBD?BCBBBA@BB>???566AAA57687::::;+6<7>///::=>B<>;?C@@:=:=>CCC@CBBBAAA<@=?CC=BBB?AAACDA@@CBBBBBBBAA;>?A?><<<9<@AAA?B?BBCBBCBCCC
@ATNG8:03194:00360
GATGGTAGTGTGTCTCTGAGAGTAGTACTCATTCGTTTCGGAAGAGACAGGTACGTTAATAGTTAATAGCGTACTTCTTTTTCTTGCTTTCGTGGTATTCTTGCTAGTTACACTAGCCATCCTTACTGCGCTTCGATTGTGTGCGTACTGCTGCAATATTGTTAACGTGAGTCTTGTAAAACCTTCTTTTTACGTTTACTCTCGTGTTAAAAATCTGAATTCTTCTAGAGTTCCTGATCTTCTGGTAGAGCGTGCATATATCTACATCGATGGATGCTGAGTCT
+
<<;;5;;<<<<<<<666>>>>=??;===99::7<>>E=BB>@=@BBBBBB@BAABCAC@CBCD@C@@A@DC;;;B=?@?@?,?A>@@CC=BBAA9<:B?CD@BCCDCEACDCCBCBB?BBB=@=ACA@ABBB?BBBB@BBCCCBBBBBCCCBBBC@CAA>AB?B?BBCB@AACB>C;;;:.:;?;A@AAA.;;BCH>CBBBBACA@@<?@?@0@@@AGAEACC?BDCBBBC@C?AAABBB?BBC@CCCCC@@@A@@@CCB@AA9:0;000..*.0000//9;77
@ATNG8:03198:00378
GATGGTAGGACGAGCGTCTGAGAGGTACTCATTCGTTTCGGAAGAGACAGGTACGTTAATAGTTAATAGCGATACTTCTTTTTCTTGCTTTCGTGGTATTCTTGCTAGTTACACTAGCCATCCTTACTGCGCTTCGATTGTGTGCGTACTGCTGCAATATTGTTAACGTGAGTCTTGTAAAACCTTCTTTTTACGTTTACTCTCGTGTTAAAAATCTGAATTCTTCTAGAGTTCCTGATCTTCTGGATATGAGTGACTCGTGCTACCATCGATGGATCTGAGTCT
+
4955.555.5569;;;666CCCCH?AABBBA@=@BBA<BB=A>@@ABBBC@BBBBB=B>A@AA6;5;;::4449;<5<<<<<)::8==A>7>BCC????<<<9BBBBBF@DBCCCBCD@CCB@C>AABBBBBB=AA@@=ABCCCA@@AAA@AA@@@=???>AB@B@CBD;;;BAB<A@@@A.;5<5;;<<<*;BBBL>CCCCCCCBBA=AAAA0@@AA@=@=A@@CBBAB@?5:6:@@CAA?B@C?CBBC;;;ELCCCCCB@@@AA=AAAAAA@=@:97<9;:/0
@ATNG8:03198:00384
GATGGTAGTCTCAGATAGTCTATAGTACTCATTCGTTTCGGAAGAGACAGGTTACGTTAATAGTTAATAGCGTACTTCTTTTTCTTGCTTTCGTGGTATTCTTGCTAGTTACACTAGCCATCCTTACTGCGCTTCGATTGTGTGCGTACTGCTTGCAATATTGTTAACGTGAGTCTTGTAAAACCTTCTTTTACTGTTTACTCTCGTGTTAAAAATCTGAATTCTTCTAGAGTTCCTGATCTTCTGGAGATACACATGATACTCTACCATCGATGGATCTGAGTCT
+
<<55.599;<<<BBBBCC955:<;<<=;;;<;6366=4<<5;7;::=C4/)-(-6--(-(---806)//99/43::-33333$3917373(3755.6<>6;=0554889165==::;=588:5:5;;<@?;;;?<<<D?BBC969>?>8=933-337-37713:-3,////77;>>495555&5.5.5;>>0<666;>4<<<;;9<<54.4444$4<;;<8<7<;39944488286444:<=444649955554<<9::::6688//(/6663358=<665<<;::
@ATNG8:03200:00360
GATGGTAGGTGCACATGAGTGTATCCAGAAGATCAGGAACTCTAGAAGAATTCAGATTTTTAACACGAGAGTAAACGTAAAAAGAAGGTTTTACAAGACTCACGTTAACAATATTGCAGCAGTACGCACACAATCGAAGCGCAGTAAGGATGGCTAGTGTAACTAGCAAGAATACCACGAAAGCAAGAAAAAGAAGTACGCTATTAACTATTAACGTACCTGTCTCTTCCGAAACGAATGAGTACGATGAGATCTCGTGTTCTACCATCGATGGATCTGAGTCT
+
<<;;5;<>7A<>@@@CBBCCEBA??9???:@@@B;;;;@CCDBBBDACC@C>BBA;;;;;*;>DCDBCBGCCBB=@B;;;;;*;?>B599938@??ABABAAABC>A>BB?BBB?BB@@CCCCCBBBBBCCC@BABB?B????=?@2;5;;93:A@??ABA?BBCBAA>A@?BB@;@>>>E8===8==?>?/==:=888??A@@<@=@B>><>;?AAA@ADFFCBAC?A?ACC=CFF>@?EBBBBCC9::BB=AAAB>>>:=:8818;;;A8818;;;;;?888
@ATNG8:03200:00397
GATGGTAGTGTCAGTGCGCGTCGTCCAGAAGATCAGGAACTCTAGAAGAATTCAGATTTTTAACACGAGAGTAAACGTAAAAAGAAGGTTTTACAAGACTCACGTTAACAATATTGCAGCAGTACGCACACAATCGAAGCGCAGTAAGGATGGCTAGTGTAACTAGCAAGAATACCACGAAAGCAAGAAAAAGAAGTACGCTATTAACTATTAACGTACCTGTCTCTTCCGAAACGAATGAGTACTGTATCTATGTGTGCGCTACCATCGATGGATCTGAGTCT
+
6?>>:>>CEICCCDEBBBCE@@?CC?CCC@CCBBAB?B>AACBBBB?BC@B?>>==9:9:.:>??>CCDD????9?<@BB@A0@C;A9@A@7AED@A@@CCCCBB=@=@C?CBB?BAAACCDCBBBBCCCC?=ABBC>@@@BBB@A=B@CBB>BBBBBCCA?CCCABB@CA9756/6:===48886;BBBB/AA=A988?@@@@;@=BBAA<@<@@BBB?BBCCCBB>A>ABB>BCC?@AACCB>>B@@@A><>>?A?>8::=AA<@@??>AC?BBBABBBBCB
@ATNG8:03203:00356
GATGGTAGTGCGTGAGAGAGAGACCCAGAAGATCAGGAACTCTAGAAGAATTCAGTTTTTTAACACGAGAGTAAACGTAAAAAGAAGGTTTTACAAGACTCACGTTAACAATATTGCAGCAGTACGCACACAATCGAAGCGCAGTAAGGATGGCTAGTGTAACTAGCAAGAATACCACGAAAGCAAGAAAAAGAAGTACGCTATTAACTATTAACGTACCTGTCTCTTCCGAAACGAATGAGTACGAGAGAGCACACGTGTCTACCATCGATGGATCTGAGTCT
+
/::<6<<<@?==C>>?@?B@@A;;;(3;;649:9945>3<=8373828:6:==;:==>>>%5/555556>??>G8><44494'9@=>;>>>0>@:76:6?<?@;?9?@BA@????BBABBBBGCBBCCBBCC@CBBC?BBBAAAAB=A?A;:6:?@?ABBC?AACCCC?BB?@?;<A@;;;3:99888888(8>:=888>?@8838:>>?@:=:<AAAA>AAAABAA?B?BBB>BFD@BBBBDDB==>@@@>>>A@@@>=<=<:;5;888=;;5;@A?AB?988
@ATNG8:03157:00410
GATGGTAGCGCGACGAGCGTAGACCCAGAAGATCAGGAACTCTAGAAGAATTCAGATTTTTAACACGAGAGTAAACGTAAAAAGAAGGTTTTACAAGACTCACGTTAACAATATTGCAGCAGTACGCACACAATCGAAGCGCAGTAAGGATGGCTAGTGTAACTAGCAAGAATACCACGAAAGCAAGAAAAAAGAAGTACGCTATTAACTATTAACGTACCTGTCTCTTCCGAAACTAATGAGTACTGCGTCTCACTCTCGCCTACTATCGATGGATCTGAGTCT
+
<BCB?BB@BA@@@@A@@@@AAC???<@CCACCBA::89=A@BCBBA???<??BAA@@@@@.@;?>>;::>><<9.9:;;;;;$:;499;<<0<??;>;6;BCCAA=@?::59BB?CBBCECCCDC;;;AAAA?:::A???998BBB?B?B@?=?@AA???E???@????BA?99818/;:<.//...////.#--(....3359:6:6:9=?6A5;:CBC?BBBBCBB?B<?>C>?>?;?AAABAA>B?>BCCBCBABABBB?B99:ABBABBC@BBBBAAAAAA
@ATNG8:03157:00439
GATGGTAGAGAGACTGTAGCGCACCCAGAAGATCAGGAACTCTAGAAGAATTCAGATTTTTAACACGAGAGTAATCGTAAAAAGAAGGTTTTACAAGACTCACGTTAACAATATTGCAGCAGTACGCACACAATCGAAGCGCAGTAAGGATGGCTAGTGTAACTAGCAAGAATACCACGAAAGCAAGAAAAAGAAGTACGCTATTAACTATTAACGTACCTGTCTCTTCCGAAACGAATGAGTACTATGTAGAGCTCTATACTACCATCGATGGATCTGAGTCT
+
:<<<8<=<;;>>@;?@<=@<?@??<5<BB?@A@8834?4=::888<6;A9?89<878BBB/A>;<:===>>>B=AAA;;;;;+;;:;1555,5:;456225556:3939937;76A588CBBBBBBBBBB@@>@BDC>@@DBBBAA>B@GCE?BAAABB::69999@@=BB<@@C?C<:9:19==9;;:::*//)////==ABB7;7;>??:=8=>B;;9;CBBBCE@B?@AA<ABB?CBCBBBBAAAB???B??@@@@@BBC8838=?>?>DAC??@CCBBBB
@ATNG8:03161:00437
GATGGTAGTATCTGCACACTCTGTCCAGAAGATCAGGAACTCTAGAAGAATTCAGATTTTAACACGAGAGTAAACGTAAAAGAAGGTTTTACAAGACTCACGTTAACAATATTGCAGCAGTACGCACACAATCGAAGCGCAGTAAGGATGGCTAGTGTAACTAGCAAGAATACCACGAAAGCAAGAAAAAGAAGTACGCTATTAACTATTAACGTACCTGTCTCTTCCGAAACGAATGAGTACGAGAGAGCACACGTGTCTACCATCGATGGATCTGAGTCT
+
4555.5;@B<BBBB@@?B>BAAA?@=?CK@CCA@??6:6:?CAABB>::3:<>>@8888)617;9>>AAC=>=7=?CBCC7;A9A2;;;*:@@=999;>A@@?=@?AB?CBB?BBAABCCCCCCCC@@@C?BBCD?B?>>@@@A9?;?:94:AAABCCC?AABABA=@@=9975::=>A4888488888(/6/6///98>??;?=DAAA;@=@ABAA>A@@?BBB?B???>:>AA?BAAACCC@>>>A>=>=AAAAAA===?C=AA;::??;??@@?@@:::
@ATNG8:03164:00417
GATGGTAGCGAGCGAGTGTGTATACCAGAAGATCAGGAACTCTAGAAGAATTCAGATTTTTAACACGAGAGTAAACGTAAAAAGAAGGTTTTACAAGACTCACGTTAACAATATTGCAGCAGTACGCACACAATCGAAGCGCAGTAAGGATGGCTAGTGTAACTAGCAAGAATACCACGAAAGCAAGAAAAAGAAGTACGCTATTAACTATTAACGTACCTGTCTCTTCCGAAACGAATGAGTACGATGAGAGAGCTCTCTCTACCATCGATGGATCTGAGTCT
+
5=;;7<>??>?==B?CGDEBBBDBB?BBB?BCCC??<?>AABBBBB@BC?>9>>BBBEEJ5IICCCCCECCBBB;AA<<<;<*;@==5959&4?<8>999@@>00,07;@=@@B?BBCBCCCCCCCCCBBBB@BBAC?@??AAA@B=A=A@@=@CCDCCCC=ACCABB?BA=>>>;>>A=<0;:;5;CDDE/6706///::>??<?=@???:=:>ABBC@CDCBBCC@B?BCC>CBB@AAABBBCBCA@@B@@A@@@A;;:;;//*/99==??;??>>?A=888
@ATNG8:03171:00414
GATGGTAGTAGTACACTAGTCATACCAGAAGATCAGGAACTCTAGAAGAATTCAGATTTTTAACACAGAGAGTAAACGTAAAAAGAAGGTTTTACAAGACTCACGTTAACAATATTGCAGCAGTACGCACACAATCGAAGCGCAGTAAGGATGGCTAGTGTAACTAGCAAGAATACCACGAAAGCAAGAAAAAGAAGTACGCTATTAACTATTAACGTACCTGTCTCTTCCGAAACGAATGAGTACGAGAGAGCACACGTGTCTACCATCGATGGATCTGAGTCT
+
<<<<166666<@;;;;;;:><;;6616<D9ACBA@@9?494:544<8<<9<633777797'/5:://///.7799077:;;;;+//(/0666*//:1668555222+246?;?AA6?555CBBCBBBBCCBCC?CAAA?BABABBBB@BAA??=@BBCCCCG@CCCAAA?AA<;;;189;;:/:::488888(/939///:9A?A<A7;;AA=D;??BBB?B@??BBB@C>BBB?BAB>???CCC@????@>>>=AAFBB777<//)///8>?A:?>>==:;///
@ATNG8:03171:00425
GATGGTAGCGCATATCAGCGCAGCCCAGAAGATCAGGAACTCTAGAAGAATTCAGATTTTTAACACGAGAGTAAACGTAAAAAGAAGGTTTTACAAGACTCACGTTAACAATATTGCAGCAGTACGCACACAATCGAAGCGCAGTAAGGATGGCTAGTGTAACTAGCAAGAATACCACGAAAGCAAGAAAAAGAAGTACGCTATTAACTATTAACGTACCTGTCTCTTCCGAAACGAATGAGTACGAGAGTCAGAGCAGAGCTACCATCGATGGATCTGAGTCT
+
;@=>:=<<<>CCC@AAE;;;A;;9949>>:<<;<4404:=:ABBBC@BB?B?BBCCCCCC3C@CCCBBBDECBB=B@BAAAA,@@>@=>>>0>BA9=BBCCBA::8:=AB@BBB?CBBACBBCCCCCCCCBB@CEDC?BAAABBAB?C?B;;:<BCBAA@@;?@????@DC????;?;@>>5///)/////'-929///87<<=:>=A;;;9=8=;BB@=@ABBDBB6:6:??9>@?;?A@AA@@AAABBBACCC??;;:=<=??;===??=B?BCAAABBBA?
@ATNG8:03175:00418
GATGGTAGCACGAGTCACTCATATCCAGAAGATCAGGAACTCTAGAAGAATTCAGATTTTTAACACGAGAGTAAACGTAAAAAGAAGGTTTTACAAGACTCACGTTAACAATATTGCAGCAGTACGCACACAATCGAAGCGCAGTAAGGATGGCTAGTGTAACTAGCAAGAATACCACGAAAGCAAGAAAAAGAAGTACGCTATTAACTATTAACGTACCTGTCTCTTCCGAAACGAATGAGTACTGCGTCTCACTCTCGCCTACCATCGATGGATCTGAGTCT
+
<=6626>CCCCC?>BAB<ACCA@@C:BCC?B@A@;<8<?ACEABBBABB@B?>>>ACFCC3C@CBBBBBCBBBB;>>;;;;;*;A>A=AAA8ADD@BBABECBBB>A=@C=??B?CFAABCCCCBBCCBCCC?ABBB>BBCCB@BA>A=A??=?BBBBCCC?BBCABB?BA8:88198>>>4;87/8AAAA/9:4:///;;>>><>=A>>><?<>>DCC@BBBBBBC?B?BCC>BAB?BBB@@@@ACCABBBBBBBCBBDC@CBB?BBAAABC@BAACCBBBCC
@ATNG8:03179:00425
GATGGTAGGACGAGCGTCTGAGAGGTTCTCATTCGTTTCGGAAGAGACAGGTACGTTAATAGTTAATAGCGTACTTCTTTTTCTTGCTTTCGTGGTATTCTTGCTAGTTACACTAGCCATCCTTACTGCGCTTCGATTGTGTGCGTACTGCTGCAATATTGTTAACGTGAGTCTTGTAAAACCTTCTTTTTACGTTTACTCTCGTGTTAAAAATCTGAATTCTTCTAGAGTTCCTGATCTTCTGGTGTCGTCTATCATGTACTACCATCGATGGATCTGAGTCT
+
6>==9BCB=:66;;><==???@EF8;99:@@A=A@@@<AC?CAAABGICCFBBBCC@BACCCC?B>@@@AA;;9>899999$496:<B>7<<;A;@@@=@B=@ACCCF@CBBBCBAB@CCC?B?DEBAA@@C@BBBD?BBBBCBAABBBCBBBAB?CBA?CC?C<>>C@@ACCC?C;;;;.;;@=;;;;;*;ABBD>BBCCCCCBBB?BBBB5BCBCB@C@CB@BBBAAACAC?ABCDAA?AADACCCBBBDBBBCCBBBCB@:94:=89:@A>ABBACBBBAA
@ATNG8:03190:00447
GATGGTAGGCGACATACATACGCGCCAGAAGATCAGGAACTCTAGAAGAATTCAGATTTTTAACACGAGAGTAAACGTAAAAAGAAGGTTTTACAAGACTCACGTTAACAATATTGCAGCAGTTCGCACACAATCGAAGCGCAGTAAGGATGGCTAGTGTAACTAGCAAGAATACCACGAAAGCAAGAAAAAGAAGTACGCTATTAACTATTAACGTACCTGTCTCTTCCGAAACGAATGAGTACAGAGAGTACGATATGTCTACCATCGATGGATCTGAGTCT
+
;=@@9==>:???=BBBDCCCBCBA@?ACD@CCCCCB=?=?BCECBB?BA>@<=<@;;;;;*;@EEICCCCCCCC8@@<;;;;(;;<<4444&4<<7=;;:;??8:79?BB?BBB@BBCBBBBC?@ABCBB;;;;DDD@CBCBBBBC?A<>?@<ABABBBBB?BBBBAA=@@=@BB?BB@@>7<=<8==<==,=>9=8:9A::9D@A>BC9959=@?A@@=@:::===:?<?AA:ABA>ADDAAABB?=>>>?>@@@:;;@=<=::7:==<;//,/<<<@@AA@<
@ATNG8:03192:00431
GATGGTAGCGCACACATAGATACAGTACTCATTCGTTTCGGAAGAGACAGGTACGTTAATAGTTAATAGCGTACTTCTTTTTCTTGCTTTCGTGGTATTCTTGCTAGTTACACTAGCCATCCTTACTGCGCTTCGATTGTGTGCGTACTGCTGCAATATTGTTAACGTGAGTCTTGTAAAACCTTCTTTTTACGTTTACTCTCGTGTTAAAAATCTGAATTCTTCTAGAGTTCCTGATCTTCTGGGTGTATCAGCGAGTATCTACATCGTATGGATCGTGAGTCT
+
=BCC@CCEFCCDCCDBAABBBCCBCBBAAC??<?BBC>BB?B>BCBBCCD@CBBBB?B?CCCC>B?:::CBCBBB?BBBBB3BB@BBBE>99;C:;9CACD?BBBBCDADGEC@@AB?BCC@B?CCBBBBBD>BBCC>AABBBBBBCBBBCBBBB?CCC@CC=A?ABBBCCCDD?BBCDD8@;?9:::::*:AAAC>BBB;;;BBAA5;;;;*;@@AAAC@DE@BBBCBBB?B@GGCCBA>A@BC8;;BBBCDCCBBCDCCBA;;0<000000+000073-----
@ATNG8:03202:00442
GATGGTAGCGCATATCAGCGCAGCCCAGAAGATCAGGAACTCTAGAAGAATTCAGATTTTTAACACGAGAGTAAACGTAAAAAGAAGGTTTTACAAGACTCACGTTAACAATATTGCAGCAGTACGCACACAATCGAAGCGCAGTAAGGATGGCTAGTGTAACTAGCAATAATACCACGAAAGCAAGAAAAAGAAGTACGCTATTAACTATTAACGTACCTGTCTCTTCCGAAACGAATGAGTACGTGTGCGACGTGTCTCCTACCATCGATGGATCTGAGTCT
+
5=>?8=A<;CCCABBBCBB;;;;;;6;ED@CC@@?C@D@CCBBBBB?BB<>;?AAABBBB2B@CAACBBBCDCC9@@;<;<;*<@>@?CCC9BBA>ABBBBBBBC<?<>?<?AC?:9::;;CCEDGCGBBBB???@A?@;::@??A?C?C;;:<@CCBBAB@CBB:::@@=;;00+0.:::/0//(/8777*33-3///88;=B:@:@;;:;?7;;BCC@CBCBEEE?@=?AA=AAA>@@@@???9::>897>979;:>:;6:AA388==<9;5::A<=>==BA
@ATNG8:03157:00472
GATGGTAGGTGCACATGAGTGTATCCAGAAGATCAGGAACTCTAGAAGAATTCAGATTTTTAACACGAGAGTAAACGTAAAAAGAAGGTTTTACAAGACTCACGTTAACAATATTGCAGCAGTACGCACACAATCGAAGCGCAGTAAGGATGGCTAGTGTAACTAGCAAGAATACCACGAAAGCAAGAAAAAGAAGTACGCTATTAACTATTAACGTACCTGTCTCTTCCGAAAACGAATGAGTACCTCTCAGACGCTCGACCTACCATCGAATGAGGTTAGTCT
+
<<;;49995<<<;;;=BBBCCCC::7:AA<AAACCC@C>A@?996D:CC@C;>>>99999(96@@=CBBBBBAA;A:;9999$94.45;:<.;9949::<=;;33/36;;6;73.376:9=;999<<?;?;D?CBBB?CC>>>@@A:=<>00*0:::<==A<@997BC>BB=?>;3:;656(655-67676(5;37588?:>8><>7;;@A:<:<>@@A>A?>:95=:963377*79<2;8;888;;3////.533579:67325239888955557076<A;::
@ATNG8:03162:00496
GATGGTAGTAGTACACTAGTCATACCAGAAGATCAGGAACTCTAGAAGAATTCAGATTTTTAACACGAGAGTAAACGTAAAAAGAAGGTTTTACAAGACTCACGTTAACAATATTGCAGCAGTACGCACACAATCGAAGCGCAGTAAGGATGGCTAGTGTAACTAGCAAGAATACCACGAAAGCAAGAAAAAGAAGTACGCTATTAACTATTAACGTACCTGTCTCTTCCGAAACGAATGAGTACGAGAGAGCACACGTGTCTACCATCGATGGATCTGAGTCT
+
=>;;7;;966@>?>=@><<<<@;;;9<@?7;>>>>@7?:@><555<8<=9@8773;;?AA2A>ABBBBABB9:9,9>;;999$9<;@9???4>BA?9;9ABBCDD=@=@B?BDC>A@BBBCCCCBCCCBBBB@@@@A=@>>>AA@@=A?A@A>ACCCCBCB@BCC????BA<::;588AA>-988088888(//)////:9>AA<>;>@@@=B<@@BCC?BBBBCCC?B?BBD>AAA?B@@@@@@@=<=>8888B@@@@AAAA>>:>@A====7;;>?>A@>>=
@ATNG8:03170:00453
GATGGTAGTGTGTCTCTGAGAGTAGTACTCATTCGTTTCGGAAGAGACAGGTACGTTAATAGTTAATAGCGTACTTCTTTTTCTTGCTTTCGTGGTATTCTTGCTAGTTACACTAGCCATCCTTACTGCGCTTCGATTGTGTGCGTACTGCTGCAATATTGTTAACGTGAGTCTTGTAAAACCTTCTTTTTACGTTTACTCTCGTGTTAAAAATCTGAATTCTTCTAGAGTTCCTGATCTTCTGGTATGACTAGTGTACTACTACCATCGATGGATCTGAGTCT
+
/::<8<<<>>>=<<666>BBCAECCBAAACBB?BCCC=AB@C@BBCCCDGACCCCC@C@CC@@>A@CABBBBBAB?@@@@@)497@ABB=BCB@>BBB?BDACCBBACADFBAACCC?CCC@C@B@@A:;;A?CBBB?BBAABBDBABCBBBCBC?????AD@C?BBCBBBBAA=@CCCC:B@B?AACGG5CCAAA>CBCDCGCBBB@CDDD5DCCCC?B@BC?BBBBBBB@B?BBBCBB?ABCACB@@ABCCCCCCCCCCBBBB@CCCCCCD@CC????????
@ATNG8:03170:00454
GATGGTAGCACGAGTCACTCATATCCAGAAGATCAGGAACTCTAGAAGAATTCAGATTTTAACACGAGAGTAAACGTAAAAAGAAGGTTTTACAAGACTCACGTTAACAATATTGCAGCAGTACGCACACAATCGAAGCGCAGTAAGGATGGCTAGTGTAACTAGCAAGAATCCACGAAAGCAGAAAAAGAAGTTACGCTATTAACTATTAACGTACCTGTCTCTTCCGAAACGAATGAGTACGTGTGCGACGTGTCTCCTACCATCGATGGATGCTGAGTCTT
+
455<8=>>@CCC?966=<<=>666?:=>?:<?=9//)/)/899:994882857;=3777(349334:::::::185999;;(9=7<8???0>;;7;<>=<;;57-353318@>5;;77995;<;456=;;;::??B??>>@>??@;>:=00,0>>>?=@B;7738660//)/627899;082222222$.3...(..7778805)//334829<??><??BAC@@;<6:::3:00)0;>087897<????::87879//*/9959?888>=9=86/65/-,**(
@ATNG8:03174:00473
GATGGTAGTGTCATATGAGAGTGTGTACTCATTCGTTTCGGAAGAGACAGGTACGTTAATAGTTAATAGCGTACTTCTTTTTCTTGCTTTCGTGGTATTCTTGCTAGTTACACTAGCCATCCTTACTGCGCTTCGATTGTGTGCGTACTGCTGCAATATTGTTAACGTGAGTCTTGTAAAACCTTCTTTTTACGTTTACTCTCGTGTTAAAAATCTGAATTCTTCTAGAGTTCCTGATCTTCTGGAGATACACATGATACTCTACATCGATGGATCTGAGTCT
+
9A5516<DDCCCC666>>BBCCA@:988787;5666@4>>7625=@<=CD@DBB@A>@9?=8?5;8<A?C8;:AA>999:9):?;?=@>698;;4;5949A769@AAC9::BBFCCC?@@A>A?BCCBCAAB=ABAB=A;;;;;:;AAAAAA;:9=?>?<8817187@@@AA==2999:9*929.99999$4:///)//7556><<;.5555$54459495<<7<=<@@;?7;9B??AA@???@;A@:;9:9??@AA:9/98;00///88:>9==;;;<;;:8
@ATNG8:03176:00493
GATGGTAGGCACTGCGCACACATCCCCAGAAGCATCAGGAACTCTAGAAGAATTCAGATTTTTAACACGAGAGTAAACGTAAAAAGAAGGTTTTACAAGACTCACGTTAACAATATTGCAGCAGTACGCACACAATCGAAGCGCAGTAAGGATGGCTAGTGTAACTAGCAAGAATACCACGAAAGCAAGAAAAAGAAGTACGCTATTAACTATTAACGTACCTGTCTCTTCCGAAACGATGAGTACTACTCTCAGAGACACACTACCATCGATGGATCTGAGTCT
+
=DCCAEC>:??BAA;;9544944444&/::4//-88/0)/)/88:;<=:?C8B<@?797AAB2A=@@?:@<<:99:13255555$5<:><CDD9BBB@B@AB@@@@C?C=??=?@>7<>@?AACCBB@@@A;;:?>?=?9>>>><AAB?B?CBA>BB::9CBA=AA???@<@@70//1788;=(565-6::::(56/5/./;;<<>9<7<>>@<@:>;ABB?BCBBBCC?@<;;;7;000??:>>A>>ACAA===;;;8888888;9>>>@@;?=>@??@==8:;
@ATNG8:03177:00464
GATGGTAGTATCTGCACACTCTGTCCAGAAGATCAGGAACTCTAGAAGAATTCAGATTTTTAACACGAGAGTAAACGTAAAAAGAAGGTTTTACAAGACTCACGTTAACAATATTGCAGCAGTACGCACACAATCGAAGCGCAGTAAGGATGGCTAGTGTAACTAGCAAGAATACCACGAAAGCAAGAAAAAGAAGTACGCTATTAACTATTAACGTACCTGTCTCTTCCGAAACGAATGAGTACTGTATCTATGTGTGCGCTACCATCGATGGATCTGAGTCT
+
==>?:CCAC<BBC>>;;@?955;;;9BCCADA?:99:?;><<///95=;<:6-----999(70444...889;;157==???+>C:B:AAA0@<<:>BBBCCCCC>B>AC?BBC<>>>?@BCCIDCBCDCBB?BBCB798C==>??8?;@;:69AAABBBD?BAA?>?=AA>:88188>>=4;;:5;;AAA/==79///99??@=B<@;;;>E=A>BBB@BCCBBBC@B?ACC>CBB?ABABBB?>CCCB>>>==>>:;:::A::5::;==AC?B???CBCCCB
@ATNG8:03178:00453
GATGGTAGTCTCAGATAGTCTATAGTACTCATTCGTTTCGGAAGAGACAGGTACGTTAATAGTTAATAGCGTACTTCTTTTTCTTGCTTTCGTGGTATTCTTGCTAGTTACACTAGCCATCCTTACTGCGCTTCGATTGTGTGCGTACTGCTGCAATATTGTTAACGTGAGTCTTGTAAAACCTTCTTTTTACGTTTACTCTCGTGTTAAAAATCTGAATTCTTCTAGAGTTCCTGATCTTCTGGACGACGCGCACTGACACTACCATCGATGGATCTGAGTCT
+
5=<<5;;@A;@CCCBCBB@?@BBBEBBBBCAA>ADCG>BB@BABBBCCDD?BB@@A?C?CC881:=@@BC???CC=?>>><,<>9?BBE>BBCC@BBC?BD@;:<CCCBCCBBBCCE@CAA?A?BAAB9;:@@CBBC=@@AAAAABBAAABBBBB@@???BC=><>ACCCCCCC@BBBBB7A=@>;<<<;*;BBCI>CBHCCBCBBC>BBBB2B@@@EAD@CC?BBBCCBB?B?AABBAA>ABC@CC:::AAB@A@BCCC@AABC?BAAABBB@CCBCBA@?AA
@ATNG8:03193:00486
GATGGTAGTCTCAGATAGTCTATAGTACTCATTCGTTTCGGAAGAGACAGGTACGTTAATAGTTAATAGCGTACTTCTTTTTCTTCTTTCGTGGTATTCTTGCTAGTTACACTAGCCATCCTTACTGCGCTTCGATTGTGTGCGTACTGCTGCAATATTGTTAACGTGAGTCTTGTAAAACCTTCTTTTTACGTTTACTCTCGTGTTAAAAATCTGAATTCTTCTAGAGTTCCTGATCTTCTGGTCTACTACACTGTACTCTACCATCGATGGATCTGAGTCT
+
=B@;7;;@CCCCCCCCCBBBBBBBCCBBBBA@=@BBC>CJAD?BCCBBBB?AAA@?>?=>ABB?B?CBBABCCCC999CCC3BB?AAC>BB@A>BDC>?<087=?@@<AAA>>>A@=@@@<@;@>>>>>>@;@A??;A;<<:::==B>>>@@@B=CCC@CC@C@BBGDDBCBB@BBBCC<B?A>;;;;;*;@BAE=AACCCCDBBA=@@@@0@@@BA?B@BD?CCCCAAA?C??@@DBB?B@A<AA??@CCBBAABBCC@@@??;?A???@A>AAAADCBBB?
@ATNG8:03157:00533
GATGGTAGACACGTGTGCTCTCTCGTACTCATTCGTTTCGGAAGAGACAGGTACGTTAATAGTTAATAGCGTACTTCTTTTTCTTCTTTCGTGGTATTCTTGCTAGTTACACTAGCCATCCTTACTGCGCTTCGATTGTGTGCGTACTGCTGCAATATTGTTAACGTGAGTCTTTGTAAAACCTTCTTTTTACGTTTACTCCTCGTGTTTAAAAATCTGAATTCTTCTAGAGTTTCCTGATCTTCTGGGTCTCTCTCTCTACGCACTACCATCATGGATCTGAGTCT
+
:99<8666;><;9/////99::;:;;>:;;==6>:?<5:?9>133:::;;273333,3175892;38>==;;58A6AACCA*55157=39777376936=6;;>?==59;>788AA==<=;?<?AAAA<;90:===:?;:979969>?><979707687:>:?2;?::5;;555058:==-848377:::*:=;;;0933325556555,5555'5557514277)---22337'-(---.33.356;09...99955//.3333---2)--557@69978...644
@ATNG8:03163:00524
GATGGTAGTACATGATAGACGACACCAGAAGATCAGGAACTCTAGAAGAATTCAGATTTTTAACACGAGAGTAAACGTAAAAAGAAGGTTTTACAAGACTCACGTTAACAATATTGCAGCAGTACGCACACAATCGAAGCGCAGTAAGGATGGCTAGTGTAACTAGCAAGAATACCACGAAAGCAAGAAAAAGAAGTACACTATTAACTATTAACGTACCTGTCTCTTCCGAAACGAATGAGTACTGCGTCTCACTCTCGCCTACCATCGATGGATCTGAGTCT
+
6===;>>>C?>@BACCCCCDCCBCC@CCC?CCCAAB@C????DDBB>?B?C@ABAABBBB2B@FCEDCBBBCCD>CA:;;;;*;E>D<AA@9@AA?A@@?DDBCB?B?BD?BBB=ABCCBBBCBBBDEDDCC?CDCC>@@BBAAAB>B?B??>?CCBBBAB?BCBBAA>CB>==<<>???>8@7818====/<>:>888>>??A<?;?DDD==:?AA??9>>><<87298==>9>CB=@<<>AAA>>>@?A>==<<=>=@C9@::8:C@@@>C9>>@@A>>=@?
@ATNG8:03166:00545
GATGGTAGCACGACACGACGATGTGTACTCATTCGTTTCGGAAGAGACATGTACGTTAATAGTTAATAGCGTACTTCTTTTTCTTGCTTTCGTGGTATTCTTGCTAGTTACTCTAGCCATCCTTACTGCGCTTCGATTGTGTGCGTACTGCTGCAATATTGTTAACGTGAGTCTTGTAAAACCTTCTTTTTACGTTTACTCTCGTGTTAAAAATCTGAATTCTTCTAGAGTTCCTGATTTCTGGAGATACACATGATACTCTACCATCGATGGATCTGAGTCT
+
:CBB@BCHIGHC>>?A?CB>B@AACDCCDCCC?BBBB<A@>@>AB???DBAACCCC<C@CB==;AACCCCCCCBC=;;;;;*;B=AABB<A@@B@BBCAGD?BBBEDF@CECEBBCD@DCD>B?BCCCBCCC>AADD?CBCBCCBBBBAABABBC@CAA>AC?B>AABBBBBAB=??>?@7>=@;:;:;:*;AABC>B@DCECC;;;5;;;;*;BBCC@CACFACCBBBBB@D?AABBC=BBB@BC989@@@>>?BBAA???AC599999>>:>>?;;;====
@ATNG8:03171:00519
GATGGTAGTGTGTCTCTGAGAGTAGTACTCATTCGTTTCGGAAGAGACAGGTACGTTAATAGTTAATAGCGTACTTCTTTTTTCTTGCTTTCGTGGTATTCTTGCTAGTTACACTAGCCATCCTTACTGCGCTTCGATTGTGTGCGTACTGCTGCAATATTGTTAACGTGAGTCTTGTAAAACCTTCTTTTTACGTTTACTCTCGTGTTAAAAATCTGAATTCGTCTAGAGTTCCTGATCTTCTGGCTCTCGTAGACAGATACTACCATCGATGGATCTGAGTCT
+
45;;7<<>B@BB@;@@BAABBBCBCBBB@@?>8<999,;B4;6;CBBEBD@BC;;;?B?BBAA=B@BABBCDCCC>;;::::%;;:<8;;.4==>9CCA46;8;;CB;;:;CCCCBBCADFE@B?CCBBAAAB@D@@@;@BB@A@BBBAAADA:::8:@@?AA>B=@@BCCBBCC@BCBBB6;7;<@CDDD5@A@BB>AACDCGCB@A5;;;;*;@ABA<@<@@@@BBBBCC@C?BBBBAA?B?B?AGCBBBBBBAABBBBBBBBB?AA:::@@=AAAABBBB??
@ATNG8:03180:00517
GATGGTAGTGTCAGTGCGCGTCGTCCAGAAGATCAGGAACTCTAGAAGAATTCAAGATTTTTAACACGAGAGTAAACGTAAAAAAGAGGTTTTACAAGACTCACGTTTAACAATATTGCAGCAGTACGCACACAATCGAAGCGCAGTAAGGATGGCTAGTGTAACTAGCAAGAATACCACGAAAGCAAGAAAAAGAAGTACGCTATTAACTATTAACGTACCTGTCTCTTCCGAAACGAATGAGTACTATAGACTATCTGAGACTACCATCGATGGATCTGAGTCT
+
==;;5;>=BC=AB>AA@<<;5549949;:7<=99:74=800////;5:8383//(///999)7435522266699.22//////#///)///,/;@9<<<9<::333(35:;7=>=7=<;;><<<;??@?>BBCABBBA?CA@@???B=@;@00-0@@@A@DD?BBC??@?CB??;;7;;AA@68897:::::+;>:>???=>>AA=@=@AAA:=:=>BBB?BBAAA@?<?>B@A=B:949@@@@AB>=<;;EA??>BBAACCCCAA>AA@@@??=?AAABBBDCC
@ATNG8:03181:00502
GATGGTAGATACTCGCTGATACACCCAGAAGATCAGGAACTCTAGAAGAATTCAGATTTTTAACACGAGAGTAAACGTAAAAAGAAGGTTTTACAAGACTCACGTTAACAATATTGCAGCAGTACGCACACAATCGAAGCGCAGTAAGGATGGCTAGTGTAACTAGCAAGAATACCACGAAAGCAAGAAAAAGAAGTACGCTATTAACTATTAACGTACCTGTCTCTTCCGAAACGAATGAGTACTACTCTCAGAGACACACTACCATCGATGGATCTGAGTCT
+
=BBB@CCAEFBBB@;;<@CCBACCD>BBB?BAAB:94:=BABCCCC?>>:==<<:88888(7:<>>AAAB;;;D;??BCFDD5BB@C@ECC;CFD@AA@CDCCCB?B?BC?BBC<@@78:FCCCBCDCCCCC?CABB?B?==CBCB>B@B?@=?CCCBBBC?CCAABA?CC@>>:8::AA?4=;;5:=>>>/??;@968>??>><>=A=>>7;6;>BAC@CAAACBB=?=?CC>BBA?CCBBBBBB>BBB?>@?:::==>@??>><@@@@@@C?BBBCCBBBCB
@ATNG8:03181:00518
GATGGTAGTGTCATATGAGAGTGTGTACTCATTCGTTTCGGAAGAGACAGGTACGTTAATAGTTAATAGCGTACTTCTTTTTCTTGCTTTCGTGGTATTCTTGCTAGTTACACTAGCCATCCTTACTGCGCTTCGATTGTGTGCGTACTGCTGCAATATTGTTAACGTGAGTCTTGTAAAACCTTCTTTTTACGTTTACTCTCGTGTTAAAAATCTGAATTCTTCTAGAGTTCCTGATCTTCTGGACAGAGTGTGCAGATACTACCATCGATGGATCTGAGTCT
+
49;95;><>;666>=?>>>=A<=>>BA;A?>@;@>@@:BA=@=999;:AA?@@@?>;?>ACBE@D@BBBB@@?99299787$3<88799199;;>BCFBCC>@@ABCCACCBBBCCC@CDD?C?BBBB@BBB>BBBC?CCCCCA@@CBBBBBBBC@@@?@CG>A>AAB@AACCC@CAAAA9@>?;>A@@@,@DACB>CCCBBBBCBC@DDDD3CCBCC@CBCD@BBCBBBC?C@CDDCAA>ACD@CCCCBBBCCBBBBBDDDCDE?B@9999939BA@@BBA@@
@ATNG8:03181:00526
GATGGACGAGCGTCTGAGAGGTACTCATTCGTTTCGGAAGAGACAGGTACGTTAATAGTTAATAGCGTACTTCTTTTTCTTGCTTTACCGTGGTTATTCTTGCTAGTTACACTAGCCATCCTTACTGCGCTTCGATTGTGTGCGTACTGCTGCAATATTGTTAACGTGAGTCTTGTAAAACCTTCTTTTTACGTTTACTCTCGTGTTAAAAATCTGAATTCTTCTAGAGTTCCTGATCTTCTGGGTGCGCTACAGTCTCTCTACCATCGATGATCTGAGTCT
+
@A<<:B>@CCCAA@BB@ABC@BAAACA@;????3;?;@=BBCCBBB>A=A?@:?;AA;;7:7;;?@@;??B=??EDC3@@<@@@A0/-0464)-)-6288-./.7;=6;;A;;:=B===>=A===:;;;;A5;;==8=888==??BAAA===88.255.582828>B>>>>;;6:?@@A6@;?79;::9(7:7::.955566::::+5555$2666A3;5;>9?B?>==>=A<>>=@>>;>>AA::;:::;6///;;;;<;://)//688765?<:>@?878
@ATNG8:03190:00535
GATGGTATTGATACAGATCAGACACCAGAAGATCAGGAACTCTAGAAGAATTCAGATTTTTACACGAGAGTAAACGTAAAAAGAAGGTTTTACATGACTCACGTTAACAATATTGCAGCAGTACGCACACAATCGAAGCGCAGTAAGGATGGCTAGTGTAACTAGCAAGAATACCACGAAAGCAAGAAAAAGAAGTACGCTATTAACTATTAACGTACCTGTCTCTTCCGAACGAATGAGTACGATGAGATCTCGTGTGCTACCATCGATGGATCTGAGTCT
+
==;;5;>C>BCFDCCBBA@ACDCBB?AAA=@?A>>>?B?BAA@>?D@CA<A<:9;=<9;9)7:>AAAAAA@@>4=9:;;;;*;:=<556605;<<>BAA@@@BC@BABD@CCC@CA@@CBBBBBDCCCBAB>BBBB>BBBBCB@@<?<A=><?ABBBAAD?CCAAAA?AA=:::699<=<3;;;5;>>>?/>>:?888@@BBB<B;@@AB;@<?CCBB@BBBA@AA=A=@D=A@A=@ABBCCCCCCCAA@@D?>>:::??>>;=AAA<<<C?CCCCAAAABB
@ATNG8:03192:00503
GATGGTAGAGTATGCATGTGTATCTCCAGAAGATCAGGAACTCTAGAAGAATTCAGATTTTTAACACGAGAGTAAACGTAAAAAGAAGGTTTTACAAGACTCACGTTAACAATATTGCAGCAGTACGCACACAATCGAAGCGCAGTAAGGATGGCTAGTGTAACTAGCAAGAATACCACGAAAGCAAGAAAAAAGAAGTACGCTATTACTATTAACGTACCTGTCTCTTCCGAAACGAATGAGTACTGTATCTATGTGTGCGCTACCATCGATGGATCTGAGTCT
+
..-<<AA@?>==///9:>><>>555<744328366<<7<7:;;;@@@<>>@B:9?9;9555$549;;<<:?9;94)48:;>??+>>7;7:<<.<:949::99==8=;8>@A;A@?03377@AACCCBCBBBBB@BBAB=??@@@@AB>B?C@@<?AAABBBB@CBBBBBADD>AAB?>>>CB8=::4//////%-60----89:9939:::@:@<>>BAA>@CBBBBC@C<?@C=BBB?BBCAAABBBABBBBBBBBBB@?888==8;;888=B@C@@@BCBCCB
@ATNG8:03196:00544
GATGGTAGTCTCAGATAGTCTATAGTACTCATTCGTTTCGGAAGAGACAGGTACGTTAATAGTTAATAGCGTACTTCTTTTTCTTGCTTTCGTGGTATTCTTGCTAGTTACACTAGCCATCCTTACTGCGCTTCGATTGTGTGCGTACTGCTGCAATATTGTTAACGTGAGTCTTGTAAAACCTTCTTTTTACGTTTACTCTCGTGTTAAAAATCTGAATTCTTCTAGAGTTCCTGATCTTCTGGATAGCGACGCGATATACTACCATCGATGGATCTGAGTCT
+
=BB<9==CCCBAADCC@B?AACCBBCBB@A@A>ABCJ>CC@C@@A@BBBB?BCCCC?C?AAAA=B?BBAAABBCA;<<<<<,<?;ABCD>AACC@CCD@BB?BABDCC@CCBBABBC@CCC?C?CCCDCBBB?CCCC?CBBBBBBBBBBBBBBBB?BBB?BB>B@BBCBBBDCC@CBBBB7:6:;?A@A@0@BBCE>CCCCBBBBBA<@A@A0@AABC@C@CC?CCBABAB?A??AAAAC>ABC@CD@@ACCCCCAAABBBBBBB>AA@@ABD?CBBBBBBBBB
@ATNG8:03197:00524
GATGGTAGGCGACATACATACGCGCCAGAAGATCAGGAACTCTAGAAGAATTCAGATTTTTAACACGAGAGTAAACGTAAAAAGAAGGTTTTACAAGACTCACGTTAACAATATTGCAGCAGTACGCACACAATCGAAGCGCAGTAAGGATGGCTAGTGTAACTAGCAAGAATACCACGAAAGCAAGAAAAAGAAGTACGCTATTAACTATTAACGTACCTGTCTCTTCCGAAACGAATGAGTACAGAGAGTACGATATGTCTACCATCGATGGATCTGAGTCT
+
A@6646>>:?CCCDCDCCCDCECBBABED@DBBB;;9:>AABBBBC?BB?C?CBBBDDDD2D@EBBCCBBAAAC=C>????@0@A>B6969/9B>86;6AA@BAA=@>@A?BBB@BBBBBBABDEGCCBBBB?BCBB?BBBAAA>=:@?C??>@CBBBCCD?AAAAAB@BA8>>>8=>>=;0878188889(/<6;///::=9;6;>?===7;5;>CBB>BBBBBBB?A?BBA;ABB<??A@ABBBBADCADBBBB>A966////*/<<<?;;7:@@?@@@;;;
@ATNG8:03182:00592
GATGGTAGTGATACAGATCAGACACCAGAAGATCAGGATCTCTAGAAGAATTCAAGATTTTTAACACGAGAGTAAACGTAAAAAGAAGGTTTTACAAGACTCACGTTAACAATATTGCAGCAGTACGCACACAATCGAAGCGCAGTAAGGATGGCTAGTGTAACTAGCAAGAATACCACGAAAGCAAGAAAAAGAAGTACGCTATTAACTATTAACGTACCTGTCTCTTCCGAAACGAATGAGTACAGAGAGTACGATATGTCTACCATCGATGGATCTGAGTCT
+
:<<=9==>?>>=;;:<:>:=><;00)/6639>A9:76@?>@@3738483.52..(.37777)727=:2225577=.9994444$4>7<9;;;0;;<9=965<>>9945::=<???@BBBBBBBBCCCCBCDBB?BBBC?BBDDAABB>B?B;:7;BCCBCCC@AAABBB@CC@BBB=?;?ED:@8858AAAB/??;;888@BAAA;@;@AAA=B>BBB@A=@BBBBBBAC?CDD=ABC79:BAAABAAA@@@BBA>=>>>AE???@<@A;;;=@=FBA??>>==>
@ATNG8:03185:00556
GATGGTAGATATATGCACGCTCTACCAGAAGATCAGGAACTCTAGAAGAATTCAGATTTTTAACACGAGAGTAAACGTAAAAAGAAGGTTTTACAAGACTCACGTTAACTATATTGCAGCAGTACGCACACAATCGAAGCGCAGTAAGGATGGCTAGTGTAACTAGCAAGAATACCACGAAAGCAAGAAAAAGAAGTACGCTATTAACTATTAACGTACCTGTCTCTTCCGAAACGAATGAGTACTACTCTCAGAGACACACTACCATCGATGGATCTGAGTCT
+
=>>?:>>>IFCBBCCCBBBEECBAA?CDDAAAB????B>BAA998B?AA<?;;;;;;@?@/?;===???@@@@?6==;:;;;*;B;A4;;;*9@<96:6==BBFE?B?BBB??>?BBBBCCCBBBCCBB?A@;@A>>9>@A@@>??<?<>>?:?AAA@>>A<AA??>@=??:>>>:<>AAA6<<<477777)8;<>:88AAAA?;C8::>A;A;??BBB?BCCBBBB?C?BBC=BBC?BBBBBBBCBBAB@ABB>>>>>>>;;;@<?>AAA@B?BCCCC???BB
@ATNG8:03189:00555
GATGGTAGAGAGACTGTAGCGCACCCAGAAGATCAGGAACTCTAGAAGAATTCAGATTTTTAACACGAGAGTAAACGTAAAAAGAAGGTTTTACAAGACTCACGTTAACAATATTGCAGCAGTACGCACACAATCGAAGCGCAGTAAGGATGGCTAGTGTAACTAGCAAGAATACCACGAAAGCAAGAAAAAGAAGTACGCTATTAACTATTAACGTACCTGTCTCTTCCGAAACGAATGAGTACTATGTAGAGCTCTATACTACCATCGATGGATCTGAGTCT
+
6===8=BCICCCCCCCBBBA@?@@?<@AA?BBAAAA?B@DCCAAAC?BB?B@????>@@@/@=A@@AAA@@@AA5=;9:;:;*;B<B;AAA3A;;49DBCCCCCF>@=?A=@@A=BBBBCCCCCCABACCCC?BBBD>AABBBBBB@C@C@?=?ABCBBBA?AAAAAA?BC;>::5::>AA:;;;5:::::*57/7///<<?@@=A=A;;;<C<@@CBC?AABBAAA>A?BDD>DCD?BBBBBB@@@@AA>==@@@@AAA;;;>>;>?=>>BD>AAACDBAACB
@ATNG8:03191:00568
GATGGTAGCATCATGCATATCTCACCAGAAGATCAGGAACTCTAGAAGAATTCAGATTTTTAACACGAGAGTAAACGTAAAAAGAAGGTTTTACAAGACTCACGTTAACAATATTGCAGCAGTACGCTCACAATCGAAGCGCAGTAAGGATGGCTAGTGTAACTAGCAAGAATACCACGAAAGCAAGAAAAAGAAGTACGCTATTAACTATTAACGTACCTGTCTCTTCCGAAACGAATGAGTACGTGTGCGACGTGTCTCCTACCATCGATGGATCTGAGTCT
+
5<5526>>ABA;;666=BBBBBAAA?CCH?CC@@?B>A=BAAABBC@AA=@<;;;;;AAA)8355588>>>@@A9=>;;;;;*;<555555'5<<9696@@C>AB?B@DD?BAB?BBAABCCCCCCCCBBBD@DDCC@C999BBBB>B@CCD@DCBBBBBB?CCCABB?BB>AAA=@<===4;::788888(/959///9=A>?=@<@A@@=B=D@CBD?BADCBBB?B?BBB<AA@;??BABBBBBB@;;;;<@A>>>??<?@?:==;;;AB=BBB@@;;888
@ATNG8:03197:00557
GATGGTAGCACGAGTCACTCATATCCAGAAGATCAGGAACTCTAGAAGAATTCAGATTTTTAACACGAGAGTAAACGTAAAAAGAAGGTTTTACAAGACTCACGTTAACAATATTGCAGCAGTACGCACACAATCGAAGCGCAGTAAGGATGGCTAGTGTAACTAGCAAGAATACCACGAAAGCAAGAAAAAGAAGTACGCTATTAACTATTAACGTACCTGTCTCTTCCGAAACGAATGAGTACTATGTAGAGCTCTATACTACCATCGATGGATCTGAGTCT
+
A?99.5599@=;5594444:565;<49;<155<<<<9<255<<;?A<33,3/38888888$3,3899::?::99122;5555$5<99;<AA0@@;7;@;@A@BAA6:5:=8?@@<@AA@BBCBBCDDCCBBB@CCCC>AAA::9==9?;?9818?>==8;>5/00///(/8,725.522280855159>>=*8;39///;;>>@:=:=@@@7;7;BBCB@CCCBBBC?C@CBB=BAA=999BBCAAAA>?????>>=??A@@@>>:>>AACBC@DCB9:9BBBB
@ATNG8:03197:00586
GATGTAGAGAGACTGTAGCGCACCCAGAAGATCAGGAACTCTAGAAGAATTCAGATTTTTAACACGAGAGTATACGTAAAAAGAGGTTTTACAAGACTCACGTTAACAATATTGCAGCAGTACGCACACAATCGAAGCGCAGTAAGGATGGCTAGTGTAACTAGCAAGAATACCACGAAAGCAAGAAAAAGAAGTACGCTATTAACTATTAACGTACCTGTCTCTTCCGAAACGAATGAGTACTGCGTCTCACTCTCGCCTACCATCGATGGATCTGAGTCT
+
>>>?>>@CCCCCCDCCBBBBEBCC=BBC@CBB??@?B?BBB???D@BB?B??==:;:9;+;:???AABAA@?@<=:66666(7681658)9999:?>>>>BCA=B<::7;@B=A???CBCCCECCCCCBB?ABBB?AAAAABBB>B<B996:CCCBCCB?ABCAAB?BB>ABB?B@@@A4<8818>>>A/:95:///<=@@A<@=A>>>=A<>>CCBABBBBBBB@B@CCD>BBB>AABABBACAAACCCCCBCCCDBB?CBB?BCAAACEACCBBBCCBDD
@ATNG8:03199:00570
GATGGTAGTGATACAGATCAGACACCAGAAGATCAGGAACTCTAGAAGAATTCAGATTTTTAACACGAGAGTAAACGTAAAAAGAAGGTTTTACAAGACTCACGTTAACAATATTGCAGCAGTACGCACACAATCGAAGCGCAGTAAGGATGGCTAGTGTAACTAGCAAGAATACCACGAAAGCAAGAAAAAGAAGTACGCTATTAACTATTAACGTACCTGTCTCTTCCGAAACGAATGAGTACCTCTCAGACGCTCGTCCTACCATCGATGGATCTGAGTCT
+
=>>?:==>@@@DBBCCDACACEB??>ABB@DCCABB?B=AB@>>=?8@@=A<;;:;8:9:*:0557;;<@@==:19<;9555$5;492555&59989666;;:>>7;<?@;?A@=@@ABBIKGCAABCDDCC?CCCC=@ABA??885;@CAC?BBBBCCBC?BAAACC?DC?998?==<=:4<88188888(/;7<///==BBB=A9==AA<A>A?BA@=@CBBBBC?B?BCD<AAB?CCCABBB?AA>???AAA@???@@;?==8=@>>>@D=BA???A>888
@ATNG8:03203:00590
GATGGTAGAGTATCATGTGTATCTCCAGAAGATCAGGAACTCTAGAAGAATTCAGATTTTTAACACTAGAGTAAACGTAAAAAGAAGGTTTTACAAGACTCACGTTAACAATATTGCAGCAGTACGCACACAATCGAAGCGCAGTAAGGATGGCTAGTGTAACTAGCAAGAATACCACGAAAGCAAGAAAAAGAAGTACGCTATTAACTATTAACGTACCTGTCTCTTCCGAAACGAATGAGTACACATCGTCGTGTCGTGCTACCATCGATGGATCGTGAGTCT
+
6===8===?@>?>>====><@555;8;BB?@@BEDC=A:56==<;;59:29256556@@@+@:666;??@@BBB:@@@??@?0?B>B=BBB:B>?9;;;====BB>A>AA;@@@:==9;ABBCBBAAACBBD@CCCC?BCBAAA@A=A?B@@?@BEDCCBBAABAABB@CC@BBB>;;?>=4=;;479999*793////;>??@=C;CAAA<A=AACCB@CDD?@?@<@9BBD>BBC@BBBBBBBBBBBBBBCCAACFCCBAACB?BAAABCC;AA887;;7;==
@ATNG8:03204:00555
GATGGTAGCGCACACATAGATACAGTACTCATTCGTTTCGGAAGAGACAGGTACGTTAATAGTTAATATCGTACTTCTTTTTCTTGCTTTCGTGGTATTCTTGCTAGTTACACTAGCCATCCTTACTGCGCTTCGATTGTGTGCGTACTGCTGCAATATTGTTAACGTGAGTCTTGTAAAACCTTCTTTTTACGTTTACTCTCGTGTTAAAAATCTGAATTCTTCTAGAGTTCCTGATCTTCTGGGTGTATCAGCGAGTATCTACATCGATGGATCTGAGTCT
+
<CCC><<>CCCAA@CA?@CBCBBBBBCBBC8749A@@8@@5;.9@?@BCB@DDC??=?=AB@A>A@B??ABB@@@:99898'7@:==C@6==;;7<EE>AAAAAACEIIECBBBCCDAECC@B@BBBBAAA@<@ABA?CBBBBBBBBBBAAABBC?BBC@BB>A=??BCAAAEE>A;;;;.;>A=;;;;;*;BBCC;;;BBBB;;;@5;;;:*:@>:989?BB@CCBBBBB?A=AABBBC@CABB>BBBBBCBDCC@@@A;;;@;;<A@@;;6;???==<;77
@ATNG8:03180:00600
GATGGTAGCGCACACATAGATACAGTACTCATTCGTTTCGGAAGAGACAGGTACGTTAATAGTTAATAGCGTACTTCTTTTTCTTGCTTTCGTGGTATTCTTGCTAGTTACACTAGCCATCCTTACTGCGCTTCGATTGTGTGCGTACTGCTGCAATATTGTTAACGTGAGTCTTGTAAAACCTTCTTTTTACGTTTACTCTCGTGTTAAAAATCTGAATTCTTCTAGAGTTCCTGATCTTCTGGTAGAGCGTGCATATATCTACATCGATGGATCTGAGTCT
+
5C@@8B@/0///999:=@AAA?@?BBAA@A@A=ABCJ9=;>B=ACBBBBA>A@??A>A?CCBB?B@BBDCAAABB?BBBBB3BC?BBBD<AACC?BCB?BB?;;;ECE@ABBCBBBB@CCB@B?DCC@AAAA?BBDD@CBBB@@@@BBBBBD:::AC::8:A=>9??BCCBCCD=?;;;;.;=B=;;;;;*;A@BI>CCCCCCC;;;5;;;;*;;;;@>@?CB@CAB@AAB@D@BBBCBC?BAB>BBBBAA@@@BBBCCBBBCBBABAA@AA?AA?>>AABBB
@ATNG8:03181:00615
GATGGTAGCTCTGCTCTGACTCTCGTACTCATTCGTTTCGGAAGAGACAGGTACGTTAATAGTTAATAGCGTACTTCTTTTCTTGCTTTCGTGGTATTCTTGCTAGTTACACTAGCCATCCTTACTGCGCTTCGATTGTGTGCGTACTGCTGCAATATTGTTAACGTGAGTCTTGTAAAACCTTCTTTTACGTTTACTCTCGTGTTAAAAATCTGAATTCTTCTAGAGTTCCTGATCTTCTGGTGTCGTCTATCATGTACTACCATCGATGGATCTGAGTCT
+
=CCC?DCBBA;;B><ABB?@@CBA@A?==>99/7994)4;7;9696B@@A<@@@CC9=9@@@@;@=@?A;<///:)////&/83:;<>25365.5::<@B99;DCCC?BCEBBBCC?CCC@B=@@;;;@@C@@@@B?BC@@@B@A@B???BAAA>ABB@CD?B799AAABBAA;@;;;;.;4;4;:;;.9@???.::@BBB@A??49999'9@=@@?B?BB?BABBBBCAD?CBBCAB@GBCACAA@CCCAA@BBAAA@<<00,0<==>?A=AA@@@DABAA
@ATNG8:03192:00610
GATGGTAGAGTACAGTGTAGTAGACCAGAAGATCAGGAACTCTAGAAGAATTCAGATTTTTAACACGAGAGTAAACGTAAAAAGAAGGTTTTACAAGACTCACGTTAACAATATTGCAGCAGTACGCACACAATCGAAGCGCAGTAAGGATGGCTAGTGTAACTAGCAAGAATACCACGAAAGCAAGAAAAAGAAGTACGCTATTAACTATTAACGTACCTGTCTCTTCCGAAACGAATGAGTACACATCGTCGTGTCGTGCTACCATCGATGGATCTGAGTCT
+
=>==7;;=;??@;;@CCBCDDCB??=@CB?BBBBBB?B?BBBBBBB>A@<@9898@@EKD/A:===:;;A??>>376;;;;;*;@=9=?;9+9?;7;;6;CBC::99?AB????>BA??ABGCGBBBCBCBC@BBBB?@899A@??;@@D??>?@A?BCCCAAAAAAA@BB?B@@;?:::918//)/////(/<7>?@>>>??B6;7;@@@;@<;;@@@ABCBAA::3929>?8><?:?>?ACC@@@@=>>>CBBBBAAAABACC>ACAA>>B?B>===::;>B
@ATNG8:03193:00636
TATGGTAGCTCTGCTCTGACTCTCGTACTACATTCGTTTCGGAAAGAGACAGGTAACGATTAATAGTTAATAAGCGTAACTTCTTTTTTCTTTGCTTTCGTGGTATTCTTGCTAGTTACACTAGCCATCCTTACTGCGCTTCGATTGTGTGCGTACTGCTGCAATATTGTTAACGTGAAGTCTTGTAAAAACCTTCTTTTTACGTTTACTCTCGTGTTAAAGATCTGAATTCTTCTAGAAGTTCCTGATCTTCTGGATATGAGTGACTCGTGCTACCATCGATGGATCTGAGTCT
+
94456;994455:9:://///7/55;9956/99499;;1//)//(/77/333-33-33332859===.3,33,36///06:0//////#/88/3333(39:936//)/8166:::;7;;543::><@=B8=8==<<<<<;7;:77-9<<3333348;;99:661///5;;8;8<:<6626><<8>44444$47<3;;???+66=?@7>>====695:9==7<>;;;:<7<8>>9<::00)09596<;<=89177@;>>?BBCBBBC@=/0/0//<<6;=7779:6=722666222
@ATNG8:03208:00115
GATGGTAGTGTGTCTCTGAGAGTAGTACTCATTCGTTTCGGAAGAGACAGGTACGTTAATAGTTAATAGCGTACTTCTTTTTCTTGCTTTCGTGGTATTCTTGCTAGTTACACTAGCCATCCTTACTGCGCTTCGATTGTGTGCGTACTGCTGCAATATTGTTAACGTGAGTCTTGTAAAACCTTCTTTTTACGTTTACTCTCTTGTTAAAAATCTGAATTCTTCTAGAGTTCCTGATCTTCTGGAGATACACATGTTACTCTACCATCGATGGATCTGAGTCT
+
:<;;5;>BC>CF@@@===CCCCHCBBAABBBB?BBBB>BB@B@@@;;;CHBFDCCD@D@CCBB?C@CCCEBBBBC?CBBBB1BD?B@AA:@A@B>BBB?BD@BACCCF>BBBCCCCD?BBC@C@CCCCCCBB@BCCC?BBBBBBBBBBDDCBA?A@CBB=BC@D999CCCCCGD=@;;;;.;=A;;;;;;*;CCCM=BBCCEGF?BBACDCC5CBBBFAJAFD?CCDDCBB?@?@AACCC@CCC@ECCBBBCCC?@?>@CCAC@?5999999939>@>@@A:99
@ATNG8:03214:00101
GATGGTATATACTCGCTGATACACCCAGAAGATCAGGAACTCTAAGAAGAATTCAGATTTTTAACACGAGAGTAAACGTAAAAAGAAGGTTTTACAAGACTCACGTTAACAATATTGCAGCAGTACGCACACAATCGAAGCGCAGTAAGGATGGCTAGTGTAACTAGCAAGAATACCACGAAAGCAAGAAAAAGAAGTACGCTATTAACTATTAACGTACCTGTCTCTTCCGAAACGAATGAGTACGATGAGAGAGCTCTCTCTACCATCGATGGATCTGAGTCT
+
:<<<8<55595555444:;<:::<=4;5504=;3332828<<33/3;68;373//.35888*82/2255555887.7:99555$5<;:4555'5>>9;965:::<>:=9==>BBB@B???BBBBBBAABCBBC@CCDD=?@BBBBBB?B@D@@=??@?CDFD?C???BB?BD?AAA@A?@?B9=::789888(8@:=888@A@@C=D;??AA<@<@ABAA?ACBAAAB<@;=>?8=AA<A@ABBABCC;;;B?>=;;;;:<==?==8=888:8818===>??;;<
@ATNG8:03215:00108
GATGGTAGTCTCAGATAGCTATAGTACTCATTCGTTTCGGAAGAGACAGGTACGTTAATAGTTAATAGCGTACTTCTTTTTCTTGCTTTCGTGGTATTCTTGCTAGTTACACTAGCCATCCTTACTGCGCTTCGATTGTGTGCGTACTGCTGCAATATTGTTAACGTGAGTCTTGTAAAAACCTTCCTTTTACGTTTACTCTCGTGTTAAAAATCTGAATTCTTCTAGAGTTCCTGATCTTCTGGGTCTCTCTCTCACGCACTACCATCGATGGATCTGAGTCT
+
:;;>7<AA:6665=ABB@@?>:89955544438444)5:5<:@BBBAA@4;9@>93>:?<::7;9CBB@>555<055>;;)5504:;;24455.59<5<<7;?@??@=AAA@AB;;5<@@:@=ABBBBA:;4:>>?<@A@ACBABB@?>>>>8939@?<?@37,7<>996?AA7<59999$9.5.5.555&5999909555555559.4444$4;:<<:=:??:;;;?>9=0808;;>>>>;AJG?CA@@@@@@BBBBA@@BBBB?BB@;;::6:00/;::888
@ATNG8:03220:00109
GATGGTAGAGTATCATGTGTATCTCCAGAAGATCAGGAACTCTAGAAGAATTCAGATTTTTAACACGAGAGTAAACGTAAAAAGAAGGTTTTACAAGACTCACGTTAACAATATTGCAGCAGTACGCACACAATCGAAGCGCAGTAAGGATGGCTAGTGTAACTAGCAAGAATACCACGAAAGCAAGAAAAAGAAGTACGCTATTAACTATTAACGTACCTGTCTCTTCCGAAACGAATGAGTACGTGTGACGTACGTGAGCTACCATCGATGGATCTGAGTCT
+
<<<<8<<>>>==<;;;<=BCC@?@B>AAA?AABCBB@B?ACLBBBC@BB?B?BBBBBHIJ5E@CBCCCCDDDFD=CAAAAAA,AB?B?BBB9CBC@CAAACBBCC>A>AB?DCC?CC@<ADDCCBBDDDCAB?BCCB=AACCBB>>;@@D??=@BBBBBBD@AAABBB@BB>BBB@B9;;=*///)/////(/;7<788@DAAA;?;????=C<A>BBD@CDBBCBB@C?BBD=CCC>AABBBBCA>?>BBBBBCBBB999BBCC@CB?@?BB?BBCBBBBA::
@ATNG8:03221:00137
GATGGTAGCGCACACATAGATACAGTACTCATTCGTTTCGGAAGAGACAGGTACGTTAATAGTTAATAGCGTACTTCTTTTTCTTGCTTTCGTGGTATTCTTGCTAGTTACACTAGCCATCCTTACTGCGCTTCGATTGTGTGCGTACTGCTGCAATATTGTTAACGTGAGTCTTGTAAAACCTTCTCTTTACGTTTACTCTCGTGTTAAAAATCTGAATTCTTCTAGAGTTCCTGATCTTCTGGAGTTATCATCAGCGAGCTACCATCGATGGATCTGAGTCT
+
70//)/9777<<<@?:9:>???@@???AAA::/7BCG=BC9925<:=@@@=@??AA@B?DBAB?B@BBBD999?@999999(9@394==7:;=>=A>B?BC;;;BCCCACCCBBADD?CAC?C@CCBBAA@B=B@AA<BCBBBCCBCCCBBBAAB@CBB?BB?C>AACCCBBBB?BBBBB;B@CAAAABD?CHCCC>CCCCCCBB@@9>@@@0@ABBC@B@CC@CBBBAA@@C?BBBCBB?BAB?BBB?CCBBCCCCCB@@@@@?=@::9?CCACCBBBCCC;;
@ATNG8:03223:00122
GATGGTAGTATCTGCACACTCTGTCCAGAAGATCAGGAACTCTAGAAGAATTCAGATTTTTAACACGAGAGTAAACGTAAAAAGAAGGTTTTACAAGACTCACGTTAACAATATTGCAGCAGTACGCACACAATCGAAGCGCAGTAAGGATGGCTAGTGTAACTAGCAAGAATACCACGAAAGCAAGAAAAAGAAGTACGCTATTAACTATTAACGTACCTGTCTCTTCCGAAACGAATGAGTACTACTCTCAGAGACACACTACCATCGATGGATCTGAGTCT
+
::<<9<<CC>BBB=BC??;CCC>BA=@@@:?>>@AB?C?BBBA@@@:9939?AABBBBBB17.7A@AAAAA@@?6><;;;;;*;====>??4@C@:>C>BDICCC>?=?A>CBC@BAACFCCCCCCCBBCCD@B@A?9=>@>?>BB?CAEAA?@@@BBBBB?BBBBBB@BB<???478==>4=8818::::*:<9=888==>;;5::=:;;=B=A=CCCACCBCCDB?B=??C>??>?BBBBBBBBACCCD==>>==888878<<088===>A?BBAAA999D?
@ATNG8:03240:00112
GATGGTAGCAGACGTGACAGAGCGCCAGAAGATCAGGAACTCTAGAAGAATTCAGATTTTTAACACGAGAGTAAACGTAAAAAGAAGGTTTTACAAGACTCACGTTAACAATATTGCAGCAGTACGCACACAATCGAAGCGCAGTAAGGATGGCTAGTGTAACTAGCAAGAATACCACGAAAGCAAGAAAAAGAAGTACGCTATTAACTATTAACGTACCTGTCTCTTCCGAAACGAATGAGTACGTGTGCGACGTGTCTCCTACCATCGATGGATCTGAGTCT
+
4@;;5;>>BCCBCC;;9;>=AABCB=>??=>854<86?>BBBAA@C?AA>===>>==EKD/A<@@@@@B@@==<19:;;;;;*;>=>=???4>A@8<B=BDE@@??B?BB?BBB?BB??BCGDCCCCCCBBB?BBBC?>>>@A@AA?C@C??=@BAAACAA<>?BCCC?BB?9777::AA>487818?>AB/::5:///<<?=>:==A;<;=B;@?CCD?BBBAACC?A?ACC>BBB=>>>@?@?;=;:;;;@BA??>BAA=ABD7::@BA@@<@AA=<==:::
@ATNG8:03243:00108
GATGGTAGTACATGATAGACGACACCAGAAGATCAGGAACTCTAGAAGAATTCAGATTTTTAACACGAGAGTAAACGTAAAAAGAAAGGTTTATCAAGATCACGTTAACAATATTGCAGCAGTACGCACACAATCGAAGCGCAGTAAGGATGGCTAGTGTAACTAGCAAGAATACCACGAAAGCAAGAAAAAAGAAGTACGCTATTAACTATTAACGTACCTGTCTCTTCCGAAACGAATGAGTACAGAGAGTACGATATGTCTACCATCGATGGATCTGAGTCT
+
////)/:<>666=;;;@@A;ACB@@9AAB?CBB@@@;@;??>:?B=<=<8>?99599<<;(<6///999:<>>>8<?DDADA(959)5.55)////5///8799;494993333,33335===>CCCBBBCB@CCDE>A9:9BBBG@B@C@@=@CBBBBBC?AA@BBB?BB?>>>>AAAAA8:8818::::;&6:7////88?A@<A<??@@7;6;@DCC@CBDAAAC?B?CCE>C@?=?BBABBCECDAAAABBBBBBBA@?>===A@@?AAA<A>>>@@@==>
@ATNG8:03246:00122
GATGGTAGATATATGCACGCTCTACCAGAAGATCAGGAACTCTAGAAGAATTCAGATTTTTAACACGAAGAGTAAACGTAAAAAGAAGGTTTTACAAGACTCACGTTAACAATATTGCAGCAGTACGCACACAATCGAAGCGCAGTAAGGATGGCTAGTGTAACTAGCAAGAATACCACGAAAGCAAGAAAAAAGAAGTACGCTATTAACTATTAACGTACCTGTCTCTTCCGAAACGAATGAGTACACACTCTCATATGACATCGATGGATCTGAGTCT
+
====9=>>CA<@ECBBCD@@?CCBB?BBB?BCBB==<=>BBCBCBB=991708>>;<<=<.=:>=://)/////;088BC??C1;@?B?CGG<CCL@BBBBCCCCD?C?DD?CCC?AB>>@CCCCCBBBBDCC?CCCC>???B@@@A>B@CBB?BCBBBBBF@BBBAAA>AA>A??:::878)5520555666%/:35/./779A;;;:958:2:3:<A@?;?@<==993917<<8;AB=AADBBBBBB>>@@AAAAA=BBBBBBBBAA>ABCBDCBCBB
@ATNG8:03253:00120
GATGGTAGTGTGTCTCTGAGAGTAGTACTCATTCGTTTCGGAAGAGACAGGTACGTTAATAGTTAATAGCGTACTTCTTTTTCTTGCTTTCGTGGTATTCTTGCTAGTTACACTAGCCATCCTTACTGCGCTTCGATTGTGTGCGTACTGCTGCAATATTGTTAACGTGAGTCTTGTAAAACCTTCTTTTTACGTTTACTCTCGTGTTAAAAATCTATGATTCTTCTAGTACTTCTGATCTTCTGGGATGTGTGCGCAGTGCCTACCATCGATGGATCTGAGTCT
+
DC@;7;;;=>>C?C==BBA@@@AAACCBBBBB@BCCC<@A@C?CCBCBBC@CCCCC=A=BDCC?C@CCCCCCCCD@CCCCC1CC>BBCD=BCBC?BBHBFD?A@BBBCACCBBBCCD@CBB@B@CCCBCCCC@BCCB?CCBBBCBBBCDDBBBBB?CBB@CD=?=??AAABBBA=@;;;;.;=A=;<;;;*::99C99:CCCCA?>=49999$9?>>9990+0<+0/06----(///////39:<=3;55599;;555::<<>ABB>A@9999939AA??@BCBB
@ATNG8:03208:00198
GATGGTAGTCTCAGATAGTCTATAGTACTCATTCGTTTCGGAAGAGACAGGTACGTTAATAGTTAATAGCGTACTTCTTTTTCTTGCTTTCGTGGTATTCTTGCTAGTTACACTAGCCATCCTTACTGCGCTTCGATTGTGTGCGTACTGCTGCAATATTGTTAACGTGAGTCTTGTAAAACCTTCTTTTTACGTTTACTCTCGTGTTAAAAATCTGAATTCTTCTAGAGTTCCTGATCTTCTGGCTCTCGTAGACAGATACTACCATCGATGGATCTGAGTCT
+
/:::499<666;;<<<=?656<;;>>:9:5998@E@A7>C@C>A?>?5558:>:<<>B?CCCD?B?BBBB=CBBB=>?AAA3AB=@@C@;:8;?;@BB?BC:;;BCCCADCBCBB;;7;BB<@=ABCBA@;;9;CCC>AABBCBDBCCBBBBBFE@BBB?BB@B?BBCBBBHEJ?A;;;;.;=@5<;;<;*;BBBC>BBEAA@AA@=8===B+B<@BE@C?BC@CCCCCBC=A=ABBBBC?A:;9;BDBBCBBDBBB@AA>>>00+0=0-000*00//588/--
@ATNG8:03216:00173
GATGGTAGATACTCGCTGATACACCCAGAAGATCAGGAACTCTAGAAGAATTCAGATTTTTAACACGAGAGTAAACGTAAAAAGAAGGTTTTACAAGACTCACGTTAACAATATTGCAGCAGTACGCACACAATCGAAGCGCAGTAAGGATGGCTAGTGTAACTAGCAAGAATACCACGAAAGCAAGAAAAAGAAGTACGCTATTAACTATTAACGTACCTGTCTCTTCCGAAACGAATGAGTACTACTCTCAGAGACACACTACCATCGATGGATCTGAGTCT
+
CCBB@BBAAAAA@<;;;>BBBBBBC>BBC>BBBBBB@C?BBB???C@AA>>=<;;??DFD/@:==@A@??>;;:/:>;;;;:*;@<@=<<<0<A=:;@<@CDEBC?B@CB@BAB?ABBBBCDCCBBBDCBBA?CCBB>B997CBBB?C@CAA?ABBBCABA?BBB@AA?BD=???====>=4>::488888(7>9@;;;@@@AA=A;>>>B<A<@=BAB?BCBBBBB?CACDD>BBB?BCBBBCCC?BBBA;;@?>>>>><=>>A=AA>>>ACACCDCCA@@BB
@ATNG8:03225:00178
GATGGTAGCGAGCGAGTGTGTATACCAGAAGATCAGGAACTCTAGAAGAATTCAGATTTTTAACACGAGAGTAAACGTAAAAAGAAGGTTTTACAAGACTCACGTTAACAATATTGCAGCAGTACGCACACAATCGAAGCGCAGTAAGGATGGCTAGTGTAACTAGCAAGAATACCACGAAAGCAAGAAAAAGAAGTACGCTATTAACTATTAACGTACCTGTCTCTTCCGAAACGAATGAGTACGATGAGAGAGCTCTCTCTACCATCGATGGATCTGAGTCT
+
5=;;5;<<<>@@CBBCCCDBCBFBC?CCD@BBBAAA<A=AABBBBC?BB?B?>=@@?=?=,?=>BBBBBCCCDG>BB;<;<;*;B>B=@@@7@@@96:65<@?BB@B?BC?AAA?CBBBBBBBAAACCCDCC@AABD@DBAACBBB>B>A:::;CCCCCBB?BCBABB>BB=AAB>AAA@@9@?;5;AAAA/@A<@888>>>;;7;;>>AB:=:=>BBB?BB@@ACC@C?BDD?BBB?AACDDCCBBBBBA@AB@A@??@ADA@@<@</////)/66<<?>;::
@ATNG8:03229:00164
GATGGTAGTAGTACACTAGTCATACCAGAAGATCAGGAACTCTAGAAGAATTCAGATTTTTAACACGAGAGTAAACGTAAAAAGAAGGTTTTACAAGACTCACGTTAACAATATTGCAGCAGTACGCACACAATCGAAGCGCAGTAAGGATGGCTAGTGTAACTAGCAAGAATACCACGAAAGCAGAAAAAGAAGTACGCTATTAACTATTAAACGTACCTGTCTCTTCCGAAACGAATGAGTACACACTCTCATATGACACTACATCGATGGATCTGAGTCT
+
5BBB>BB6666<;<;;///////55.6<@8<==:..(-(--88789488-3-336/////$/(/////3=>>?>59955555$5@;@;<@B7=<;4/0////:>>;?:;:697313373;?@@@555==;::5=9994;>?@999<9?9??<178>987@A6>:??9=2;;:;<905/=>@6///.....$-2,3...665559>;5556,55'/7>0/)//66833-3499=5;::48877988579::;75555244//:8/////8833.3:8866///6
@ATNG8:03244:00152
GATGGTAGTCTCAGATAGTCTATAGTACTCATTCGTTTCGGAAGAGACAGGTACGTTAATAGTTAATAGCGTACTTCTTTTTCTTGCTTTCGTGGTATTCTTGCTAGTTACACTAGCCATCCTTACTGCGCTTCGATTGTGTGCGTACTGCTGCAATATTGTTACGTGAGTCTTGTAAAACCTTCTTTTTACGTTTACTCTCGTGTTAAAAATCTGAATTCTTCTAGAGTTCCTGATCTTCTGGAGATATCATCAGCGAGCTACCATCGATGGATCTGAGTCT
+
<C@@7@<<BCBBBBC@AABBBBCCDDBAAABC@ABBC=CC?C?CCBBCBB?BDCAB=B>BC@@<A@BACAA000@<==@=@,0009ABA=@ABB?BBB>BC9;:;CCD@CBDDBBBD?BBD?A>BCA@@AA@<@@A@<BAA@@@BBCAAA@???@@BBB?BC=???CCBBCBB?A@@A@7@?C?AAAAA0@@@AF:<;CBBBBBA@5;;;;*;@@ADAC@CC@BBCCBAA?CACAA@CC@CBC?BBBBABBBBBCCCBB??@@?;@>99:?C?CCBBBCCB;;
@ATNG8:03245:00191
GATGGTAGTGTCATATGAGAGTGTGTACTCATTCGTTTCGGAAGAGACAGGTACGTTAATAGTTAATAGCGTACTTCTTTTTCTTGCTTTCGTGGTATTCTTGCTAGTTACACTAGCCATCCTTACTGCGCTTCGATTGTGTGCGTACTGCTGCAATATTGTTAACGTGAGTCTTGTAAAACCTTCTTTTTACGTTTACTCTCGTGTTAAAAATCTGAATTCTTCTAGAGTTCCTGATCTTCTGGACAGAGTGTGCAGATACTACCATCGATGGATCTGAGTCT
+
4455.5::<<666?@?>=<<554::999;=9;6;BCD>II@C?@@B@5:98955<<8B<>?@;2>;>??:::::<555===+88?<;>F8B=B>?BBB>CB?@@BCBB@DGCCCCCC@BBB@F@BCBBBBAA=ABAA@CCDCCBCBBBGABACCB?AAAABB?B@CCDAA@CCC@BBAAA.;5;5;;;;;*;@@AB=BCCAAABBBB@CCCC5CBBBB@B@CC@CDD;;<D@C@BCEBBB?AACAGECCCBBBBB@@@BDCCCCC?@@00000*0??>@@?><<
@ATNG8:03254:00190
GATGGTAGGTGCACATGAGTGTATCCAGAAGATCAGGAACTCTAGAAGAATTCAGATTTTTAACACGAGAGTAAACGTAAAAAGAAGGTTTTACAAGACTCACGTTAACAATATTGCAGCAGTACGCACACAATCGAAGCGCAGTAAGGATGGCTAGTGTAACTAGCAAGAATACCACGAAAGCAAGAAAAAGAAGTACGCTATTAACTATTAACGTACCTGTCTCTTCCGAAACGAATGAGTACGATGAGAGAGCTCTCTCTACCATCGATGGATGCTGAGT
+
==BB?CBC>;69B=BCCBBBBCBCF@BBB@B?@@BA?A?BCCCBBD@DFFE@DCAABGGG5F?CCCAA@@000<5<<00000$08383888+9::7;958?AA??>??BF?BBC>BA@?CBAAFCBBBBCCB?BBBB>BB@BBBBB=A<@?>:=?@@ABBB?BCCCBB?BA;=>>;<=>?@7>>@<@@DEF/:957///>=AAA=A<@??@<A=??BCCACBCBBBC?C?BA@8?9948@@@ABBBB@AAA@<====A@===>>>:>>///--)------5-.
@ATNG8:03206:00249
GATGGTAGTGCGTGAAGAGAGACCCAGAAGATCAGGAACTCTAGAAGAATTCAGATTTTTAACACGAGAGTAAACGTAAAAAGAAGGTTTTACAAGACTCACGTTAACAATATTGCAGCAGTACGCACACAATCGAAGCGCAGTAAGGATGGCTAGTGTAACTAGCAAGAATACCACGAAAGCAAGAAAAAGAAGTACGCTATTAACTATTAACGTACCTGTCTCTTCCGAAACGAATGAGTACATAGATATACGTATAGCTACCATCGATGGATCTGAGTCT
+
4;55.6<<<;<<?>?<?@=@A99925@@=AAA?::4::==<??=A?CC@E?@?@BCEHE3C>AA>AAAAA???9?=BBBDC5CGGMACCC<BBB?@@?@CCCCC?B@CE@BAA>AABBCCCCBBBCCDCCB?BBBB>BBAAABAA=A?C:99:CBCBBBA?BBBBBC@CC>998188==<1;;:4:====.::6:///>@B;<8;<>>@@=B=BACAA?ABBBBAA>A?BCC>CCC?BBBBCCC??>AAAA???A>==<<<AAA8=8::>>>;AA?>>>>;;;
@ATNG8:03222:00208
GATGGTAGCGCATATCAGCGCAGCCCAGAAGATCAGGAACTCTAGAAGAATTCAGATTTTTAACACGAGAGTAAACGTAAAAAAGAAGGTTTTACAAGACTCACGTTAACAATATTGCAGCAGTACGCACACAATCGAAGCGCAGTAAGGATGGCTAGTGTAACTAGCAAGAATACCACGAAAGCAAGAAAAAGAAGTACGCTATTAACTATTAACGTACCTGTCTCTTCCGAAACGAATGAGTACTATGTAGAGCTCTATACTACCATCGATGGATCTTAGTCT
+
/@00)//55>>@@@A?66699;<<<7<>><@???9:38;A;<?:;?9><;?<?<@;:999$5.59;;@===>@@8??<;<<<<$996;<>@@1;;=;@==BDBAA@<@=@?9???8>>?>?@@??@A<ABDCC@BBBD?@@BBA@AA=B?B@@=@@@@BBA@=A???@@???9?9929<???8;75-/6656'68*//88978?@;A<A@??8=6;7:;:=@A@A@=@8@8>>=59:=9=;;>;;>@>=;==885222885555..(-6--../+4;::7<;444
@ATNG8:03222:00242
GATGGTAGTGATACAGATCAGACACCAGAAGATCAGGAACTCTAGAAGAATTCAGATTTTTAACACGAGAGTAAACGTAAAAAGAAGGTTTTACAAGACTCACGTTAACAATATTGCAGCAGTACGCACACAATCGAAGCGCAGTAAGGTTGGCTAGTGTAACTAGCAAGAATACCACGAAAGCAAGAAAAAGAAGTACGCTATTAACTATTAACGTACCTGTCTCTTCCGAAACGAATGAGTACAGAGAGTACGATATGTCTACCATCGATGGATCTGAGTCT
+
6>==9=>=>?@@C@CCCBABCCCCD@CBB>AAB989=A:@BA??@B@DA=?;:9;=;666(628@=>>B@@@AA8A=@@@@@0@B?C=AAA9ACC?BA@@BBCCC@C@BB?BBB?BBBBBBCCBBBCCBBBC?BBBB?BBBB@>=>/949494:AACCCDC?CAAABB?BE>BBA?A@@@A9?==998888(6:4;<AABBBCC?B?BAAA>B@BBCBB?BBBB>>>?C?BBB?AA@>A???BCBBBA?@??AA@@?@?@@@@@@;>><<<<?<@@@@B>>>>>
@ATNG8:03226:00201
GATGTAGGCGACATACATACGCGCCAGAAGATCAGGAACTCTAGAAGAATTCAGATTTTTAACACGAGAGTAAACGTAAAAAGAAGGTTTTACAAGACTCACGTTAACAATATTGCAGCAGTACGCACACAATCGAAGCGCAGTAAGGATGGCTAGTGTAACTAGCAAGTATACCACGAAAGCAAGAAAAAGAAGTACGCTATTAACTATTAACGTACCTGTCTCTTCCGAAACGAATGAGTACGTGTGCGACGTGTCTCCTACCATCGATGGATCTGAGTCT
+
?BB=C>@;CDIEECCCDCCADCBB@CCL@CCCCBB?B@BBBBBBB>BB=@?BC@>>>>>0@?CCCCCBBCCBB9@@9999:*9B=B9@@@9@CD@BBCBCCCCC?C?AA<AAA>BCB?@@CCCCCCCCCCC@DCCC?BAA@BBBB>C?CBB?BBBCBAAA?BBBBBB?BA@B>>8>=><?59884:::::+:@:A888@AABB<A<A@@@;A<AACCC@CCBBCCC?B@BBC>BBB?AAABBBBBBBB>>?BBAAAAA;;7;@A9>>AAA>=:>AA@@@>:::
@ATNG8:03231:00214
GATGGTAGATACTCGCTGATACACCCAGAAGATCAGGAACTCTAGAAGAATTCAGATTTTTAACACGAGAGTAAACGTAAAAAGAAGGTTTTACAAGACTCACGTTAACAATATTGCAGCATTACGCACACAATCGAAGCGCAGTAAGGATGGCTAGTGTAACTAGCAAGAATACCACGAAAGCAAGAAAAAGAAGTACGCTATTAACTATTAACGTACCTGTCTCTTCCGAAACGAATGAGTACACATCGTCGTGTCGTGCTACCATCGATGGATCTGAGTCT
+
;=>@:CCCCC::9<<<=BABCBBBB<??A=@@AA:979>AAB???B?BB?>;888;;DED/D<;:55557799=177AA@@@+=<;<2555'5997;;;;<<<=B@D?BC??A@?BBABBCC@CCCCCCCBB@BBBB>AAAABBBC@C?BBB?BBBB8::C?BBABBB?BB?BDA<AAABA6:><;::999(9=:?ACCBBBAA>A@CCBB?B=@ABAB???@>====B=@@@:>BB?BBAAAABBABBBBBBCAABBBBBBACC@CB@??AA?A999@AAB@@
@ATNG8:03218:00253
GATGGTAGCGCACACTAGATACAGTACTCATTCGTTTCGGAAGAGACAGGTACGTTAATAGTTAATAGCGTACTTCTTTTTCTTGCTTTCGTGGTATTCTTGCTAGTTACACTAGCCATCCTTACTGCGCTTCGATTGTGTGCGTACTGCTGCAATATGTTACTATGAGTCTTGTAAAACCTTCTTTTTACGTTTACTCTCGTGTTAAAAATCTGAATTCTTCTAGAGTTCCTGATCTTCTGTATAGCGACGCGATATACTACCATCGATGGATCTGAGTCT
+
=@55.55:;@BA>555=;;4559@B@>=<==7?<BD>CC?=:A=@@@::69AA??=?=A?;<7>9=??>:>9;;837777$7</337917355.59:7:<066<>>A@9;;AABBB@C@@=@=BA;;;;;A@CCCB=A;;;AABBAABBBAA=<58..--(--//3;<<<>>7555;;+;.5.55<<=+?>CDF999AAAAA;:;?CBCC2999:945?@A=B=<<=00+06:;;<<=9=?99:?@BBBAA>>000::;098>:;;0///0*00<@<66;00
@ATNG8:03224:00274
GATTCCGCTGATGATATCTCCAGAAGATCAGGAACTCTAGAAGAATTCAGATTTTTAACACGAGAGTAAACGTAAAAAGAAGGTTTTCAAGACTCACGTTAACAATATTGCAGCAGTACGCACACAATCGAAAGCGCAGTAAGGATGGCTAGTGTAACTAGCAAGAATACCACGAAAGCAAGAAAAAGAGTACGCTATTAACTATTAACGTACCTGTCTCTTCCGAAACGAATGAGTACGTGTGACGTACGTGAGCTACCATCGCATGGATTCTGAGTCT
+
-59(.(-57>AGCDCBCCA@@CBB?BCAAACAD@CBB????=?@:A?BBBBCDCC1@;?8775576988/6222777(55055:>>.::24--------(--3:397726698=<>A888;;===>:><888)8=::9<;==B=BAA<>>>>>>>>=E@@;;;;?>8=8807;<<<-886689998(55/3..-22-.(.05767376?;;;97;;AA?>@;>:>>>1;;;5;==AD?=>=>===666///999=;>=A8<<85579:/55,2;33///3
@ATNG8:03224:00288
GATGGTAGCGCACACATAGATACAGTACTCATTCGTTTCGGAAGAGACAGGTACGTTAATAGTTAATAGCTTACTTCTTTTTCTTGCTTTCGTTGGTATTCTTGCTAGTTACACTAGCCATCCTTACTGCGCTTCGATTGTGTGCGTACTGCTGCAATATTGTTAACGTGAGTCTTGTAAAACCTTCTTTTTACGTTTACTCTCGTGTTAAAAATCTGAATTCTTCTAGAGTTCCTGATCTTCTGGATAGCGACGCGATATACTACCATCGATGGATCTGAGTCTATCTACCGAC
+
<AAA;AA<<>CCBBC@A@BBBBBAAABBDBBB?BCCF?AA=@5995<@BC@B>==B?C?CBBB?C?CDABC@C::8:BBBA2A=7;;==5;00)0:;9;9??8;?@@@@=@A>>?>AA;>::5::<AA@>>>A=AAAA;?>>>>>@@???A@>>>?8<::7;B=C<@@@???@@@<>>AAA6A;A8<=DDD/?<=<A9>>?::9=;::06666(6:99A5:6:?;?@BA===<A<>==DA@;@??8<<@@@@@8:8@@<<<>=<<=7;:;;;//,/677==9=<---22270722
@ATNG8:03227:00259
GATGGTAGTATATCGCGTCGCTATCCAGAAGATCAGGAACTCTAGAAGAATTCAGATTTTTAACACGAGAGTAAACGTAAAAAGAAGGTTTTACAAGACTCACGTTAACAATATTGCAGCAGTACGCACGCAATCGAAGCGCAGTAAGGATGGCTAGTGTAACTAGCAAGAATACCACGAAAGCAAGAAAAAGAAGTACGCTATTAACTATTAACGTACCTGTCTCTTCCGAAACGAATGAGTACTGTATCTATGTGTGCGCTACCATCGATGGATCTGAGTCT
+
:=;;7<=?E>==A====>BCBCBCD?>AA=?AA@@@<A<@AA@?@B?BC@C???999CCC3B?BBB???B@:99,9=;;999$5<.52555&5<<9;:6:BA@@A>B>AA=AAB>BBBBBCCDCCCCC@@AC?BBBC>AABBCDBC?B=@@@<@CBBBADC@CBBBBB@CC@AAA?@<=>=6///)/999:*69)////;9>>D<A;A:8;=@<@@BCE@CAA@@??;??AAB>BBB@AAACCCBBBBBBB>=>?>A@888;;<=5;;@@@=A>A??>BBBBBB
@ATNG8:03228:00292
GATGGTAGTGTGTCTCTGAGAGTAGTACTCATTCGTTTCGGAAGAGACAGGTACGTTAATAGTTAATAGCGTACTTCTTTTTCTTGCTTTCGTGGTATTCTTGCTAGTTACACTAGCCATCCTTACTGCGCTTCGATTGTGTGCGTACTGCTGCAATATTGTTAACGTGAGTCTTGTAAAACCTTCTTTTTACGTTTACTCTCGTGTTAAAAATCTGAATTCTTCTAGAGTTCCTGATCTTCTGGTAGAGCGTGCATATATCTACCATCATGGATCTGAGTCT
+
==;;7;<;;;<<<;;:695@AACABA?A@BBB<?@AC=@@>@@BBBCCBC@BCCCC@B?BCBB?C@BBACCCEBC@CCCCC5CC@BBDG=BAAA8<;C?BB@;;;EDDADCBCCCCC@D@A>@@CCA@:;;A=AAAB?CAA@AABBBAACEB????CBDAAA?B@CCAA@DBBB>@;;;;.;=A=;;;;;*;ABBB>AACBBCBBBA5;;;;*:ACBB@C@CC@CCAAABA=A?999@@?<AAB@ICCCDDAA@@@@CC????@@6::@@@@<@@?889?>==
@ATNG8:03231:00267
GATGGTAGTATCTGCACACTCTGTCCAGAAGATCAGGAACTCTAGAAGAATTCAGATTTTTAACACGAGAGTAAACGTAAAAAGAAGGTTTTACAAGACTCACGTTAACAATATTGCAGCAGTACGCACACAATCGAAGCGCAGTAAGGATGGCTAGTGTAACTAGCGAGAATACCACGAAAGCAAGAAAAAGAAGTACGCTATTAACTATTAACGTACCTGTCTCTTCCGAAACGAATGAGTACACATCGTCGTGTCGTGCTAATCGATGGATCTGAGTCT
+
DCCC@CCCCCCCCCCBBBBBCDDBA>ACC?CCBBAA=A=@@CBBBA>BB>A>AC@=;=AA/A=AA?>?ABB>>?7>>:;;;;*;B@B?BBB:BBC?CBBBDECEC?A?BC?BBB>BBB@BCCCCCCCCABBC?CBAB?CA@@@@@B>C?C??=?BBBBBAB>AAABBBBBB=>>:07/998.///1/////(-94<///:9<?@<@;@@??<A<AACCC?CBBBBCC?B?>>>:>CC?BAABBBCACAAAAABB998BC>>>BC>CBB????CDCCC@AABB
@ATNG8:03236:00282
GATGGTAGGCGTGTGAGTGTCTGCCCAGAAGATCAGGAACTCTAGAAGAATTCAGATTTTTAACACGAGAGTAAACGTAAAAAGAAGGTTTTACAAGACTCACGTTAACAATATTGCAGCAGTACGCACACAATCGAAGCGCAGTAAGGATGGCTAGTGTAACTAGCAAGAATACCACGAAGCAAGAAAAAGAGTACGCTATTAACTATTAACGTACCTGTCTCTTCCGAAACGAATGAGTACGATGAGATCTCGTGTGCTACCATCGATGGATCTGAGTCT
+
/;99499E?CCCB@@@C;;966==>6>CC;CC;;5804055===<B@AA=A;>???BBBB3B=AAA??:><888(8756666'55154666+79939>5;;@@@@<B=BB<;;;;>>>>?>>>>>;;;:6679////06:799;79494<<=,////3789;9>>@??;>>:>>A5:;;;5::61/////'///6..2==;90747<7717+//;<=9:>>>A@@:>:=>@/88818:;;998;<<<=:99775538///.7737<>88554675588::88
@ATNG8:03240:00281
GATGGTAGCGAGCGAGTGTGTATACCAGAAGATCAGGAACTCTAGAAGAAATTCAGATTTTTAACACGAGAGTAAACGTAAAAAGAAGGTTTTACAAGACTCACGTTAACAATATTGCAGCAGTACGCACACAATCGAAGCGCAGTAAGGATGGCTAGTGTAACTAGCAAGAATACCACGAAAGCAAGAAAAAAGAAGTACTCTATTAACTATTAACGTACCTGTCTCTTCCGAAACGAATGAGTTCTGCGTCTCACTCTCGCCTACATCGATGGATCTGAGTCT
+
/777299999==;666>><==A=?>7@9;577/888(/*/6688//)///(/456555555$55;;=555:555=4<=>>>>>+9949.555&5997;:::<<;=C@C>AA>ABB;??>?ACBCCCDCCCCDD@BCCB>@@CBBB@@;<;B00*07:::;>C9BBA??@>AC@ABA?BB@@C79857<AFDDD(9948/./79822-239;>:494777::9=888;=<8=:===8<@@;??>;;5;;;;A;;;A@??=<---27---5668-.).553555555
@ATNG8:03240:00299
GATGGTAGCGAGCGAGTGTGTATACCAGAAGATCAGGAACTCTAGAAGAATTCAGATTTTTAACACGAGAGTAAACGTAAAAAGAAGGTTTTACAAGACTCACGTTAACAATATTGCAGCAGTACGCACACAATCGAAGCGCAGTAAGGATGGCTAGTGTAACTAGCAAGAATACCACGAAAGCAAGAAAAGAAGTACGCTATTAACTATTAACGTACCTGTCTCTTCCGAAACGAATGAGTACTATGTAGAGCTCTATACTAATCGATGGATCTGAGTCT
+
/0/9)//:9??A<666>;A@BBC@@>@BD=??AA??6<;>><B=BB>@A?A;;;B@ABAA1A@CCCBCDDCCCC=A@:;;;;*;B>B5955&5>:7<DEA=CB@@;>297,37349==:;;@@@ACCGBBCD?BB@@<@;;9BD??=@@A@@=@@@ACCCC?BBB::8<>=8>7757>>==.772-5999,56197;<;:98>8>=BBBB8;7;=BBB@BABCC@@6;6:BB;B@A8:98@??AB=?==BBAB>999:9966579778>;499555?AA>>
@ATNG8:03248:00283
GATGGTAGTATCTGCACACTCTGTCCAGAAGATCAGGAACTCTAGAAGAATTCAGATTTTTAACACGAGAGTAAACGTAAAAAGAAGGTTTTACAAGACTCACGTTAACAATATTGCAGCAGTACGCACACAATCGAAGCGCAGTAAGGATGGCTAGTGTAACTAGCAAGAATACCACGAAAGCAAGAAAAAGAAGTACGCTATTAACTATTAACGTACCTGTCTCTTCCGAAACGAATGAGTACTATAGACTATCTGAGACTAATCGATGGATCTGAGTCT
+
CDCDACCBCDBBCJBBBBBBCBCCA=ABC@DBBAA@>@>AADCCCC?CC>A?BBBBBBAB3@=A@AAAA>??CD:@@:::::*:B=C9AAA9ADC@BBBBDDCCC?B?BC?BBB?BBB@BCCCAAADCCCCC@CCBB>BAA@?@>><@@CBB?BDBBBCAA>ACBBBC?BB?>>>;:;AAA8?::499999)9<9>>>:;;?@@<@<>>>D<@<==BCC@CBBBBBB?B?BCF@BAA>ABBBBBBAA<<>??AAACBBAAABCB?BBBAAA>BBBBBB@>>?
@ATNG8:03250:00284
GATGGTAGAGTACAGTGTAGTAGACCAGAAGATCAGGAACTCTAGAAGAATTCAGATTTTTAACACGAGAGTAAACGTAAAAAGAAGGTTTTACAAGACTCACGTTAACAATATTGCAGCAGTACGCACACAATCGAAGCGCAGTAAGGATGGCTAGTGTAACTAGCAAGAATACCACGAAAGCAAGAAAAAGAAGTACGCTATTAACTATTAACGTACCTGTCTCTTCCGAAACGAATGAGTACATAGATATACGTATAGCTACCATCGATGGATCTGAGTCT
+
6?>=:>>=>>=;;;===;;::>>=?7;AB;@AB:::;?9<;;;88=7=C@B?A==AABBB/B:>;;:>=>=<<;(66;;999'5A;A7A@B7@<<=966;?><=<8B@DD?ABA@BCBBCCCBBBBCBBBBC?AB??<??@@@AAA<A?B@?=@CCBCCCD?AAAACC?CC@AA=<?A@??6=;:4:::::+7;7;///==BAA=A9==BH;?<?@C@@>?BA?@BB@C?BBE>BDB?BBCBBBB?>A?>>C>?@@@???@@@>>;>A>><AA<AAB:;;C>>>
@ATNG8:03206:00329
GATGGTAGATACTCGCTGATACACCCAGAAGATCAGGAACTCTAGAAGAATTCAGATTTTTAACACGAGAGTAAACGTAAAAAGAAGGTTTTACAAGACTCACGTTAACAATATTGCAGCAGTACGCACACAATCGAAGCGCAGTAAGGATGGCTAGTGTAACTAGCAAGAATACCACGAAAGCAAGAAAAAGAAGTACGCTATTAACTATTAACGTACCTGTCTCTTCCGAAACGAATGAGTACACATCGTCGTGTCGTGCTACCATCGATGGATCTGAGTCT
+
6==>:BBBCB>@@@?;;>CCAAABD?CBC@BBBA@@=@=@@B???C?@@=@<;;:@@@@@/@=@???A@@@===7=ACCDDC5BBGE?AAA7>B<9;@;@CCCCC?C?CC?BBB>@BBBCCCCCCCCBBBCC?BBBB>BBBBBBBB?A?B8999D???BBC?BAABBC?CC?>;:5:;==<4;::488888(8>9>888BFF??;?:==AA<A<BACBB?BCBAAAA=A?BCF>BBB>BBBBBBAA@@@?@@DB?>?BBBAAACC@CBA==AF?B@>>>??;;;
@ATNG8:03207:00330
GATGGTAGTCTCAGATAGTCTATAGTACTCATTCGTTTCGGAAGAGACAGGTACGTTAATAGTTAATAGCGTAACTTCTTTTTCTTTGCTTTCGTGGTATTCTTGCTAGTTACACTAGCCATCCTTACTGCGCTTCGATTGTGTGCGTACTGCTGCAATATTGTTAACGTGAGTCTTGTAAAACCTTCTTTTTACGTTTACTCTCGTGTTAAAATCTGAATTCTTCTAGGTTACCTGATCTTCTGGACGACGCGCACTGACACTACCATCGATGGATCTGAGTCT
+
9::;8=>>666<?=:::9///::::533////(/767/8:6:7///////)38833-3279;;6;7?=<3333-39-33888'333(379913365.555.4;055;<=C?BBCCDBBB?BBC@B=AB@A@CBB>B<;;?B@@A@@@A@@????>@?;998?AA>B>>>@B@@BAA?@BDDD.;5:59;:::(:@9>>)99>9?;:999.444&4;:;;8=:;;7;=<>6?+/000/9=;=5>?:;<=99999?????@B@?>@::49<7778969:555;<<<=
@ATNG8:03211:00335
GATGGTAGAGTATCATGTGTATCTCCAGAAGATCAGGAACTCTAGAAGAATTCAGATTTTTAACACGAGAGTAAACGTAAAAGAAGGTTTTACAAGACTCACGTTAACAATATTGCAGCAGTACGCACACAATCGAAGCGCAGTAAGGATGGCTAGTGTAACTAGCAAGAATACCACGAAAGCAAGAAAAAGAAGTACGCTATTAACTATTAACGTACCTGTCTCTTCCGAAACGAATGAGTACACATCGTCGTGTCGTGCTACCATCGATGGATCTGAGTCT
+
6B@<8<>CCCBCDED@AACCBDBBD?BAA<>>BB;;8;@CBCBCCC@BC?CABBBCCCCC5CACCCCCCC>9:;0;A;<;<.4?3=5?==0?=?<>@@@999A@:@<??:?@D:??;;CBCCFCCBBB@?@=@AAB>AABBBABB<@=?::49?@@@AA@=AABA@@=?>9::99::><<*88808>>=?.7835/./5579=:==B@@?<B=@@DBB@BCCBAAC?C???>7<996:@@@AAAAAAA@@@BA;;;DA:::?>@9????>9807>==><88?9
@ATNG8:03215:00323
GATGGTAGCATCATGCATATCTCACCAGAAGATCAGGAACTCTAGAAGAATTCAGATTTTTAACACGAGAGTAAACGTAAAAGAAGGTTTTACAAGACTCACGTTAACAATATTGCAGCAGTACGCACACAATCGAAGCGCAGTAAGGATGGCTAGTGTAACTAGCAAGAATACCACGAAAGCAGAAAAAAGAAGTACGCTATTAACTTTTAACGTACCTGTCTCTTCCGAAACGAATGAGTACAGAGAGTACGATATGTCTACATCGATGGATCTGAGTCT
+
@@;<9><<>>B<<666;:<<;95557<<=555BBAB=A4>?8374=79>:?<::8;7===*848885522222=02266>=&55.5.555'555.5;;:>;::A;>99?189=6=;77:CBCBCCD@@ABE@CCDD@BAA@A@AA=B?A@@=????@?BC>>==B@A178;@A?:95888.7........#.80222277=88:848:@:2;788>AA<@@@==>A=A5::=6===;===888;;;;;A@?@>>>>=>=>>B=>>?>>>?@<?@BB;<;>==
@ATNG8:03216:00323
GATGGTAGCTCGCTGATGATATCTCCAGAAGATCAGGAACTCTAGAAGAATTCAGATTTTTAACACGAGAGTAAACGTAAAAAGAAGGTTTTACAAGACTCACGTTAACAATATTGCAGCAGTACGCACACAATCGAAGCGCAGTAAGGATGGCTAGTGTAACTAGCAAGAATACCACGAAAGCAAGAAAAAGAAGTACGCTATTAACTATTAACGTACCTGTCTCTTCCGAAACGAATGAGTACTATAGACTATCTGAGACTACCATCGATGGATCTGAGTCT
+
6BCB@BCB@@<<;;?DFDBBBBBAC?CCD@CBB:9:?A?ABB?@@C?CB?C@BB=>>===/?=@@@???BBAAA8>=;;;;;*;C@C?CGC<CCD?:;9ABCCCC?C?CCA@>>?BBBBCCCBCBCCAAACC@A?AA?B@ABBBBB>B?B@@>ACBCBBBC?BBBBBB@BB>>::<>>ADD3;;;7;@DDD/;:7;888ABB??;?<AAAA<A;@>DDC?ABBBBBB>A?CCD>BAA>ABBBCACCCAAAA:::AC??>>?C???>B@AABBB?CCCBBAAACB
@ATNG8:03220:00315
GATGGTAGGACGAGCGTCTGAGAGGTACTCATTCGTTTCGGAAGAGACAGGTACGTTAATAGTTAATAGCGTACTTCTTTTTCTTGCTTTCGTGGTATTCTTGCTAGTTACACTAGCCATCCTTACTGCGCTTCGATTGTGTGCGTACTGCTGCAATATTGTTAACGTGAGTCTTGTAAAACCTCCTTTTTACGTTTACTCTCGTGTTAAAAATCTGAATTCTTCTAGAGTTCCTGATCTTCTGGTATACACACTCGCTCGCTACCACTCGACTGGATCTGAGTCT
+
70//)//78>>BCD==<>CDGCBB@CCBBBBB?BBBB>BC@C?BBBDDCC@CCC@@>?@CCBB?B@DDCDAAACB?AAAAA1BC?A@AC=BBCC@CCC?BC?@@ABCC?BBDDCBBB?BBB?C?CCCCBBBC?CBCC?BBBBBBBBCCCBCBA@A@DBB?BB?B>BBBBBCCCC@CCCCC9C?@B:????0@BBCD>AAECBBB@AA@CCCE5DBBBB@C@CC?BBCCAAB@C@???BCD@BBC@CBBBCCCCCC@AA@?@=00060.......96;;=::==;62
@ATNG8:03221:00323
GATGGTAGCGCATATCAGCGCAGCCTAGAAGATCAGGAACTCTAGAAGAATTCAGATTTTTAACACGAGAGTAAACGTAAAAAGAAGGTTTTACAAGACCCACGTTAACAATATTGCAGCAGTACGCACACTATCGAAGCGCAGTAAGGATGGCTAGTGTAACTAGCAAGAATACCACGAAAGCAAGAAAAAGAGTACGCTATTAACTATTAACGTACCTGTCTCTTCCGAAAACGAATGAGTACGTGTGCGACGTGTCTCCTACCATCGATGGATCTGAGTCT
+
4=55.5555;@AABCB@>AC:96@;@@??9>BA@A@:>9@@=?AA@?AC8?8<9499999'5;<@A<DCCBCBM>CBBCBCB,AB=A@DHE;GCB@CBCC=@A@@;??::7;DC?::::::CKCE::8B>><?=?A>:=><>>@<<7<7<//+/;//897>7@///9<3//).33.33555,57516;@:@.<;>>8:8@A>>8>5;;:;:>8>>?==:=AA@>==<>46665&233,3778977778./-77--/9;:;96;55-79556594;966:::757
@ATNG8:03222:00341
GATGGTAGCACGAGTCACTCATATCCAGAAGATCAGGAACTCTAGAAGAATTCAGATTTTTAACACGAGAGTAAACGTAAAAAGAAGGTTTTACAAGACTCACGTTAACAATATTGCAGCAGTACGCACACAATCGAAGCGCAGTAAGGATGGCTAGTGTAACTAGCAAGAATACCACGAAAGCAAGAAAAAGAAGTACGCTATTAACTATTAACGTACCTGTCTCCTCCGAAACGAATGAGTACTATGTAGAGCTCTATACTAATCGATGGATCTGAGTCT
+
C>>?<CCCEIBB=CCBCBBCFCCBB:BCB@CCCCBB?B?BBBBBAA?BB>B>BBA????@2A@CCAAACDCBBC=?>@@@@@0ACAFECCC<EDC@BCBDDCLCB?B>BC?BBB<??CCCDFBBBBCBCCCC?AABB>BBBB<<<?<@=A@@>@BBBBBBC?AAA@@A@CC;66549:AAA7;;;:=?KED/<=7=///==CFB=C:?@AA<><>ACCB?BCBBBC@AA=@BD>CBB?BBBBBC@>@>AAAAAAAAAA??====9=?AAAA<???DD@@888
@ATNG8:03229:00309
GATGGTAGTGTGTCTCTGAGAGTAGTACTCATTCGTTTCGGAAGAGACAGGTACGTTAATAGTTAATAGACGTAACTTCATTTTTCTTGCTTTCGTGGTATTCTTGCTAGTTACACTAGCCATCCTTACTGCGCTTCGATTGTGTGCGTACTGCTGCAATATTGTTAACGTGAGTCTTGTAAAACCTTCTTTTTACGTTTACTCTCGTGTTAAAAATCTGAATTCTTCTAGAGTTCCTGATCTTCTGGGATGTGTGCGCATGCCTACCATCGATGGATCTTAGTCT
+
?@@@:>CAA<=BBAA>BBC;::@?=484;:<<5===>8<@9<:595995519<<@B<C;CBBB@C@A@@>:=<7277)///:::'//+/8:>6==B@;A?@<AB?BBBCBCACCCCBBBB@BAA<@<@BA@;;;B@CCCD?CECCCCCBCBBBBCCAB?CBB@BB?B<??B;<;DCC?BAAAA.;5;=;;;;;*;AAAB=BBBBBAAABA4;;;;*;BCCC@C@CD@CCBBBCC@D?BBBCCC@BBCB=C;;;A;;;ABBBBCACCE@BB;;;@@=@AAA=@BB;;
@ATNG8:03244:00322
GATGGTAGTGTGTCTCTGAGAGTAGTACTCATTCGTTTCGGAAGAGACAGGTACGTTAATAGTTAATAGCGTACTTCTTTTTCTTGCTTTCGTGGTATTCTTGCTAGTTACACTAGCCATCCTTACTGCGCTTCGATTGTGTGCGTACTGCTGCAATATTGTTAACGTGAGTCTTGTAAAACCTTCTTTTTACGTTTACTCTCGTGTTAAAAATCTGAATTCTTCTAGAGTCCTGATCTTCTGGTCTACTACACTGTACTCTACCATCGATGGATCGATGAGTCT
+
===@<@@@C?=B@;;;;==@@AAA???@AA:95:BBB>CC@B@BCCCCFG@@@@;;8:=BBCC@F@BBBAA000=0-.888'--(/69:5>BCC@CDE@CC;:;BBBCAECCBBBCC@C;;;;?CCA@ABCC?BCBB?CAA@CCBDCCDAAABBB>ABB?BB=A=AAB;;;BCJACCDCB7B=B<AACCI5CCCEE9<;BBCAB@>@4;;;;*;>>A@>A?BB?BBB;;;A@?@A@@??>A:<9<CCCCCBCCCBCBBA;;;AA5;;:9.::688-------/33
@ATNG8:03244:00346
GATGGTAGTATTACACTAGTCATACCAGAAGATCAGGAACTCTAGAAGAATTCAGATTTTTAACACGAGAGTAAACGTAAAAAGAAGGTTTTACAAGACTCACGTTAACAATATTGCAGCAGTACGCACACAATCGAAGCGCAGTAAGGATGGCTAGTGTAACTAGCAAGAATACCACGAAAGCAAGAAAAAGAAGTACGCTATTAACTATTAACGTACCTGTCTCTTCCGAAACGAATGAGTACGTGTGACGTACGTGAGCTACCATCGATGGATCTGAGTCT
+
<=>>:>>>C>B?ACCCCC;;:CBAA?ACCACD@@@D@B@BBCAAAB>AA?B?@@@99989(9>BBBBBABCCCC>DCBBBBB2BD@E?AAA9ACB?@@@@CCDAA>A?BB?BBB?@@>>ACICCABBCCCBD@CBBB<?>>>AAAD?C?BBB?BBBBBBBB?CCCAAA=@C?8778====:4:88188888(/<7>///<=@@@=B;??AA<@;@?BBD?CBBBBDD<><>CC>BAA=@???CAAA@?@ACCCBBBBBAA?>?BB===@?AAA=BA<==@@@?>
@ATNG8:03252:00312
GATGTAGCATCATGCATATCTCACCATAAGATCAGGAACTCTAGAAGAATTCAGATTTTTAACACGAGAGTAAACGTAAAAGAAGGTTTTACAAGACTCACGTTGACAATATTGCAGCAGTACGCACACAATCGAAGCGCAGTAAGGATGGCTAGTGTAACTAGCAAGAATACCACGAAAGCAGAAAAAAGAAGTTACGCTATTAACTATTAACGTACCTGTCTCTTCCGAAACGAATGAGTCCGTGTGCGACGTGTCTCCTACCATCGTTGGATCTGAGTCT
+
BBCCCCCC:;;IA@@BAAABBAAB;?::.38><99/7,3978;BA:;;5;8=>A@@@@@*9322255577977,82;555&55.5.555&555.5=:::::;=9:?9837@@9>????@??ABA@@AAAA=====188;;;:;=5;5;//)/:8898=>:>?@===5;;8<;<9=;;::/:98888888%85+27.776::8A4<4=:?::999>BBB@BCBAAACAD?ABB<AAA<??A@??:?@@888:??@@>>>>A>@>?:==;;;:?<?AA@???>>?
@ATNG8:03254:00313
GATGGTAGGTGCACATGAGTGTATCCAGAAGATCAGGAACTCTAGAAGAATTCAGATTTTTAACACGAGAGTAAACGTAAAAAGAAGGTTTTACAAGACTCACGTTAACAATATTGCAGCAGTACGCACACAATCGAAGCGCAGTAAGGATGGCTAGTGTAACTAGCAAGAATACCACGAAAGCAAGAAAAAAGAAGTACGCTATTAACTATTAACGTACCTGTCTCTTCCGAAACGAATGAGTACGAGAGTCAGAGCAGAGCTACCATCGATGGATCTGAGTCT
+
>>>?<B==9B>;96=;;;><??@@;8;AA>@<???@<@>@@DDDDC@;;:;@BBB;;;;;*;?CBBBB;;;ABB;A@;;<;<*;E>A=BCC9AAC?BAA:99A@@=A>AD????=BAA?CBABACCC@@AEC@@@::39:99@@=?;@?B;;9;CBBCCBC?AAA@??:?@<@AA<;7555(222.5;<=>>'@@:?888===>B=A=A;;;;?:=8;;@=ABABBCBAD@BCC:99??AABAAAAAAA9:9BBB?????;===AA=AA??;8;5;?>=:00000
@ATNG8:03208:00356
GATGGTAGGCGAGAGTGTGACGCAGTACTCATTCGTTTCGGAAGAGACAGGTACGTTAATAGTTAATAGCGTACTTCTTTTTCTTGCTTTCGTGGTATTCTTGCTAGTTACACTAGCCATCCTTACTGCGCTTCGATTGTGTGCGTACTGCTGCAATATTGTTAACGTGAGTCTTGTAAAACCTTCTTTTTACGTTTACTCTCGTGTTAAAAATCGAATTCTTCTAGAGTTCCTGATCTTCTGGGCTGCGCTGATATGCGCTACCATCGATGGATCTGAGTCT
+
4955.555.55;;<;;:::///<<<@;;:@;;4::::,9>9@=BCBCCCC@AA@@@?@@CCCD?C@BCBCCA@@A=?@@@@,@A>AACC?CBCB;;9C@BB@CBBCDI@CCCCCBBD@BAA?C@DDDCABAC?CCCD?CCBCBBBCCBAABBBBB?CCC?BB?B>AACBBBFCC>B;;;;.;=A=;;;;;*;BBCC>BACCCCC@A@5;;;;*<B?=9@?@?=?CCCAAAAD?AAACFDA<;;C>CAAB@ACGBBBCCCCCCBA?@@@@@::49@@@@AA>>>
@ATNG8:03212:00380
GATGGTAGAGAGACTGTAGCGCACCCAGAAGATAGGAACTCTAGAAGAATTCAGATTTTTAACACGAGAGTAAACGTAAAAAGAAGGTTTTACAAGACTCACGTTAACAATATTGCAGCAGTACGCACACAATCGAAGCGCAGTAAGGATGGCTAGTGTAACTAGCAAGAATACCACGAAAGCAAGAAAAGAAGTACGACTATTAACTATTAACGTACCTGTCTCTTCCGAAACGAATGAGTACAGAGAGTACGATATGTCTACATCGATGGATCTGAGTCT
+
;;<@:>>@CDBBBCCCABABAA@??4>?C?CBBBC?B<@@@ABAA>BC>A=A@?<<???.??A>???988@AE9@@;;;;;+;=:=1766,5==7>@=>>>>>B<B=AA==>>:>>??B@@@>>>A@@AAA<AA@@<>>?A@@@A<A<A@@<>;;:@@@A<@===CC=AA;@@A9<==??7==:9@>@@2//,/:<<;;;>>><>9<///9>9@=>>@<??@@A@@;?;>??7?BB7;7<;///==::>A@????AAA@?@???AAAA=><=A<>>@AAA?>
@ATNG8:03213:00384
GATGGTAGGTGCACATGAGTGTATCCAGAAGATCAGGAACTCTAGAAGAATTCAGATTTTTAACACGAGAGTAAACGTAAAAGAAGGTTTACAAGACTCACGTTAACAATATTGCAGCAGTACGCACACAATCGAAGCGCAGTAAGGATGGCTAGTGTAACTAGCAAGAATACCACGAAAGCATGAAAAAGAAGTACGCTATTAACTATTAACGTACCTGTCTCTTCCGAAACGAATGATTACGATGAGATCTCGTGTGCTACCATCGATGGATCTGAGTCT
+
6<<@9===:A;<;;=B>AAACBBBC?BAA=@@A@@@<@<@@@999@<@B=B;===99999$5.555:::;99990889999+88.4.33(333-3443;;=;<6:5::6;??78<556>@@@@@<669<B?ACBA799<<<ABB?B@C;:9:AAA@??HA??@A@@>BB>BBC<??AAD8>67777777(5;6:79:@@?@?<A<??>>;>:==A;;7;C@@@AA=?9??A9?@A599?>=A@@AAABA::9A@=??888>==8>>===66/6///66;///
@ATNG8:03215:00399
GATGGTAGAGTATCATGTGTATCTCCAGAAGATCAGGAACTCTAGAAGAATTCAGATTTTTAACACGAGAGTTAAACGTAAAAAGAAGGTTTTACAAGACTCACGTTAACAATATTGCAGCAGTACGCACACAATCGAAGCGCAGTAAGGACGGCTGGTGTAACTAGCAAGAATACCACGAAAGCAAGAAAAAAGAAGTACGCTATTAACTATTAACGTACCTGTCTCTTCCGAAACGAATGAGTACTGTATCTATGTGTGCGCTACCATCGATGGATCTGAGTCT
+
779<8<<<<665555:;:88:///61633,37444439389;455<8//)/2/////999(<499:9779/0)/9198/////$/<385:<:+833-33338;<8848499288;48876@@ACBBCBBBBCC?CCBB@CBBBBABB?B?BAA?A@@=989>?>>?BBB?BB>>>C@>;;AD9;881788888%/:7////9;AAA=A<AAAB;@<@@B@@=@CA@@@A?B=AAB;AAA=ABBCBBCCBBCBC???BA>>>:;;>8818=888>A?A;;:DABBCB
@ATNG8:03218:00379
GATGGTAGCGCGACGAGCGTAGACCCAGAAGATCAGGAACTCTAGAAGAATTCAGATTTTTATCACGAGAGTAAACGTAAAAAGAAGGTTTTACAAGACTCACGTTAACAATATTGCAGCAGTACGCACACAATCGAAGCGCAGTAAGGATGGCTAGTGTAACTAGCAAGAATACCACGAAAGCAAGAAAAAAGAAGTACGCTATTAACTATTAACGTACCTGTCTCTTCCGAAACGAATGAGTACGTGTGCGACGTGTCTCCTACCATCGATGGATCTGAGTCT
+
/<<<8<<=>ACCCECCCDCCCCCCC>BBBGBBBCBB?B<??B???C?BB?C?@<;::99:):=>>8<???ADDD5;>;;;;;*9B>C:BBA9@AB@@:;:BCBBB?B?BC@CBB?BBBBCCCCBBBCCCCBC@BBBB?BBBBCCBB?BAC999:DCDCCCC?CBBBCC?CC@>>>:>=@??7=::4988888%/:7:///=;@??;?<A@@@:><>BB??=?AAAABB@C?BBB=B??<?CCBB>>>>>@??;;;AAAAACD=@@@<@@??@@@<@???AA:677
@ATNG8:03222:00367
GATGGTAGAGAGAGCTCTCTCATCGTACTCATTCGTTTCGGAAGAGACAGGTACGTTAATAGTTAATAGCGTACTTCTTTTTCTTGCTTTCGTGGTATTCTTGCTAGTTACACTAGCCATCCTTACTGCGCTTCGATTGTGTGCGTACTGCTGCAATATTGTTAACGTGAGTCTTGTAAAACCTTTCTTTTTACGTTTACTCTCGTGTTAAAAATCTGAATTCTTCTAGAGTCCTGATCTTTCTGGCGCTCTGTCACGTCTGCTACCATCATGGATCTGAGTCT
+
CCCB?CCCCCCBBBC;::CC@??AB;555<594;ABC>CD?B?AAABBBC?BBAAA>A>AB@@=A>?;:;CAA>>988888+5>;B@@@:@@@@<>>C<@@8:9;=>?5;;@@>?>A=@@@<B<=>;A=<<<6<<>@8>==<=====>???;;;=87661//)/6<;A?>>>@@:=>@AA/A188*89888(/;777.6///786;7;8=@@@/@===B<B<CA<ACB>9///7666@CBD:@>>:=>>=>>>?::///@@B???C<@?<<//+/6666:@@=<
@ATNG8:03227:00382
GATGGTAGAGAGACTGTAGCGCACCCAGAAGATCAGGAACTCTAGAAGAATTCAGATTTTTAACACGAGAGTTAACGTAAAAAGAAGGTTTTACAAGACTCACGTTAACAATATTGCAGCAGTACGCACACAATCGAAGCGCAGTAAGGATGGCTAGTGTAACTAGCAAGAATACCACGAAAGCAAGAAAAAGAAGTACGCTATTAACTATTAACGTACCTGTCTCTTCCGAAACGAATGAGTACGAGAGTCAGAGCAGAGCTACCATCGATGGATCTGAGTCT
+
:=;;7<=?EDAABCCCCBBCDCCCC>BBB?BAA?@??B>ABB999A=??;??888==AAA/A;>>?AA@@@A:>:>BCDEEF5CB=B5;;;.;A@=ABCBCCCCD>B?BB?BBB?BBA@BCCCCBBCBCCDD@ABBC>A===BB@@=A=@>?<????CCCB?BBCCCC?CC?>::188>>>49885;?CCC/7717///==@@?;A=DDAA;A;@@CCC?CABBCBB?B?BBB=AA@>AAABB@AAD@665<@AA=<:::===AC;>>@@@AA=AAAACAABAB
@ATNG8:03230:00372
GATGGTAGAGTATCATGTGTATCTCCAGAAGATCAGGAACTCTAGAAGAATTCAGATTTTTAACACGAGAGTAAACGTAAAAAGAAGGTTTTACAAGACTCACGTTAACAATATTGCAGCAGTACGCACACAATCGAAGCGCAGTAAGGATGGCTAGTGTAACTAGCAAGAATACCACGAAAGCAAGAAAAAAGAAGTACGCTATTAACTATTAACGTACCTGTCTCTTCCGAAACGATGAGTACACACTCTCATATGACACTACCATCGATGGATCTGAGTCT
+
6@@@:>>>CCBAAABCBCECC@??DACCC?BBBBBA?B?BCBBCCDABC@B?BCAABCCD5G?BACCDDEAAAC=CABABBB2AB?A>ABB9ACB@?@??BDBBB?B?BB?BBB?BB@?BCCFCCCBCCBBA?DCBB=??BBBBBA>B@CAA>@BBBBBBB?ABA@AA?CC@AAA<9:>=<1:::4888888%/:76///9<@@?<A<A???=C<BBEBB@BBB@AAB?B?BBB>BB???DBBBBBBBBBBCB>?A<AABBBBBB@BBAAABC@CCCCBABABB
@ATNG8:03238:00389
GATGGTAGACATATCGTACTCTCTGTACTCATTCGTTTCGGAAGAGACAGGTACGTTAATAGTTAATAGCGTACTTCTTTTTCTTGCTTTCGTTGGTATTCTTGCTAGTTACACTAGCCATCCTTACTGCGCTTCGATTGTGTGCGTACTGCTGCAATATTGTTAACGTGAGTCTTGTAAAACCTTCTTTTTACGTTTACTCTCGTGTTAAAAATCTGAATTCTTCTAGAGTTCCTGATCTTCTGGTATACACACTCGCTCGCTACACTCGATGGATCGTGATATCTAGTCCAACA
+
4<5516>BBBB@@A@@A@@@BAAACBBBBBAA<>?AC>AB?A?B><88::6:=@>@;A;A?@?6B8<<>>=<;8:122222$25.8::5,768/89>8818808=B?@@;A@@@===@:@AA9>9888>;;;A9@@@A:<=@???@@AAAAA999=///67<<6?=@@???AAAA;>8877,89@988888(8<:<@077=676==<?;CDCA/@@@AC<?<?@<@BA?@?@=?=@@>AAA9>>?:>>>>=>>>>>>>??999777;;668833-373337773333675605,**
@ATNG8:03255:00385
GATGGTAGCTCGCTGATGATATCTCCGAAGATCAGGAACTCTAGAAGAATTCAGATTTTTAACACGAGAGTAAACGTAAAAAGAAGGTTTTACAAGACTCACGTTAACAATATTGCAGCAGTACGCACACAATCGAAGCGCAGTAAGGATGGCTAGTGTAACTAGCAAGAATACCACGAAAGCAAGAAAAAAGAAGTACGCTATTAACTATTAACGTACCTGTCTCTTCCGAAACGAATGAGTACTACTCTCAGAGACACACTACCATCGATGGATCTGAGTCT
+
B=A@;AA9555559:@@BCB;;9<<9<<=ABBAAA>B<??B???B@CB>A>:98=<AAA/>;>>8<><=<687)89A@??=0=B=B2999&5::8566;<<<=B>B@BB>AAB?BBBBCCCCDCCDBBCCC@BCBB?BBBABBBB?BAC??>?CBBBDDC?CCCBBB@BC?878188:::/:<<7888988%/858///;9@@@<@:=>BB<A=@@BAA?BBBBBBB@B?BBD>CCC?CCBABA@@@B???@AA@?????>?=>>=AAA@@@E?BBABBBBBBB
@ATNG8:03211:00437
GATGGTAGCGAGCGAGTGTGTATACCAGAAGATCAGGAACTCTAGAAGAATTCAGATTTTTAACACGAGAGTAAACGTAAAAAGAAGGTTTTACAAGACTCACGTTAACAATATTGCAGCAGTACGCACACAATCGAAGCGCAGTAAGTATGGCTAGTGTAACTAGCAAGAATACCACGAAAGCAAGAAAAAGAAGTACGCTATTAACTATTAACGTACCTGTCTCTTCCGAAACGAATGAGTACGATGAGATCTCGTGTGCTACCATCGATGGATCTGAGTCT
+
6>??9>>>>CC@?AAADCDDCCBBB@CCD?CCBCBB?B?BBCDCAA>BB>>:><BBBDDD5D?CBBBCBBCCDD<BB;;;;;*;@>>4999&4B<8=:95DFCDD9:::D?BBC?BBAABBCCDBBCDGBBB@BDBC@CBBBBBAB?DDCBB?BCCCBAAB?BB@BBB?BC>?@@>AACCA:99:59=>>>/>=:>988AAAA?<A=A???:><>>CCC@CBBBBBC=@>ABA:BAA?BBBBBCCCD@@@AB>B><;88899:AB=@>AAAAC?DCAAAAAACB
@ATNG8:03213:00446
GATGGGTAGTGTCATATGAGAGTGTGTACTCATTCGTTCGGAAGAGACAGGTACGTTAATAGTTAATAGCGTACTTCTTTTTCTTGCTTTCGTGGTTTTCTTGCTAGTTACACTAGCCATCCTTACTGCGCTTCGATTGTGTGCGTACTGCTGCAATATTGTTAACGTGAGTCTTGTAAAACCTTCTTTTTACGTTTACTCTCGTGTTAAAAATCTGAATTCTTCTAGAGTTCCTGATCTTCTGGATAGCGACGCGATATACTACCATCGATGGATCTGAGTCT
+
<<;;;4;=<<<<<;===B@@CCCCCCCAAABCCACCC@GJ@C@AA@@;;;;>==<B9C@884?8>:BBBCBBAAA?BBCCC3CC@CBBB=99;BACBB7CA=A@BBBB@CDCCBBBB??@?>A>ABDCBBBB?A?;:5@AAA;;;BCCCECBBAA?;;;?BD@C>A@C@@;<;B?BBCCD;B?C?BBBBB2BBBEKGHCBDBCA@@A5;;;;*<@@BBAB@DG@DDBBCBB?B=?@BABB?BBCFCECBCBBBA:;;;AABAAAC?BC999@B?BBCLDBAACC
@ATNG8:03214:00431
GATGGTAGAGAGACTGTAGCGCACCCAGAAGATCAGGAACTCTAGAAGAATTCAGATTTTTAACACGATAGTAAACGTAAAAAGAAGGTTTTACAAGACTCACGTTAACAATATTGCAGCAGTACGCACACAATCGAAGCGCAGTAAGGATGGCTAGTGTAACTAGCAAGAATACCACGAAAGCAAGAAAAAAGAAGTTACGCTATTAACTATTAACGTACCTGTCTCTTCCGAAACGAATGAGTACTGCGTCTCACTCTCGCCTATCGATGGATCTGAGTCT
+
??>>;>>>?CCCBBBBCCA@@B@??<>BC@CCDBB@=@::;;00/:5::;>7255>ABBA*50599766;8252,2@CCEDD+B>:>6;;;1;??:===<=<><<=A?AA@BBC?AAAABAA@BB@@?BBBB?CCCC?BBBAAABB@D@B999:CCBBBB@=;00/==6<?<8876;9757.522,/====='774--)--7:A@@;@;A>@@<@<@@BBB@CAABBAB?B>AAD=A9959BDDDAA@B@@CBBB@@@BBDDC?CCBBBBBB5:9A@@AB?::
@ATNG8:03214:00443
GATGGTAGGAGAGCGTCTGAGAGGACTCATTCGTTTCGGAAGAGAACAGGTAACGTTTAATAAGTTAATAGGACGTAACTTCTTTTTCTTTGCTTTCGTGGTATTCTTGCTAGTTACACTAGCCATCCTTACTGCGCTTCGATTGTGTGCGTACTGCTGCAATATTGTTAACGTAGAGTCTTGTAAAAACCTTCTTTTTACGTTTACTTCTCGTGTTAAAAATCTGAATTCTTCTAGAGTTCCTGATCTTCTGGGCTGCGCTGATATGCGCTACCATCGATGGATGCTGAGGTACT
+
666;8><<7;5555555999955.555///)////(/;)5.5555.555555.4;::(/)//)/95605--(--557379.44444$49;1:677.///7)//<8<=7666<<>9>BCBA@@@;@@@;@9@;;;;ABC?BB@@<@999?<;;<584=>;;;/877-77,7486/////7;<7555555$5.5.56@@G+?A>>=)55/)///////7;;=;+:=>>>:=<=<7;8;///:6:588333323355)5559;997/////////;;5///9//4344443333-3888
@ATNG8:03216:00429
GATGGTAGGACGAGCGTCTGAGAGGTACTCATTCGTTTCGGAAGAGACAGGTACGTTAATAGTTAATAGCGTACTTCTTTTTCTTGCTTTCGTGGTATTCTTGCTAGTTACACTAGCCATCCTTACTGCGCTTCGATTGTGTGCGTACTGCTGCAATATTGTTAACGTGAGTCTTGTAAAACCTTCTTTTTACGTTTACTCTCGTGTTAAAAATCTGAATTCTTCTAGAGTTCCTGATCTTCTGGGTGCGCTACAGTCTCTCTACATCGATGGATCTGAGTCT
+
;A=?9BBB?BBBBBBB;99DDCGCACCCCB@@;@AAA=BB@BABCBBCCB@BCCBB?B@BCAC@D@ABBCG;;<C?AADCD3@?=?ABB=CCDGACCMADC>BCBECC@CCCCCBBD@DDD?C?BBBB@@@B?BBBB?C@@@CAAACBBBBBBBB@CBB?BC@C?BBCBBBCCC@CBBBA7@;A<A@BBC3BCCCD?CBBACCBAAA5<<<<*;@@@C?CADD@AAABBBB?B?AAACCD<A8:;6;B@ABDBBBCCCCBBAA9;;@<;;;:3:@@@@AA999
@ATNG8:03218:00438
GATGGTAGCGCATATCAGCGCAGCCCAGAAGATCAGGAACTCTAGAAGAATTCAGATTTTTAACACGAGAGTAAACGTAAAAAGAAGGTTTTACAAGACTCACGTTAACAATATTGCAGCAGTACGCACACAATCGAAGCGCAGTAAGGATGGCTAGTGTAACTAGCAAGAATACCACGAAAGCAAGAAAAAGAAGTACGCTATTAACTATTAACGTACCTGTCTCTTCCGAAACGAATGAGTACGATGAGAGAGCTCTCTCTACCATCGATGGATCTGAGTCT
+
<<<<7<;;;<;>?AB@BACCBBBBB6??@?@@@C9:7:=A?A>=78/3;5;88;955==<(:)//////799<;1:;55555$5:5:2555&4;<7955448834058==8@AB@CA??@@@ABBBBCA@@A=A@@A>AA==>?=>8>=@;;79AA@BCBB>BBABBB?BB?BBC=?@?@D;>::488888(8:4:889@@EDD;A:>>AD7;6;;A;;:;CBDABA@B>AAF>C??=??BCDCBBBCBBB988????>==?;;;5;9555;;7555@@99888
@ATNG8:03221:00448
GATGGTAGAGAGAGCTCTCTCATCGTACTCATTCGTTTCGGAAGAGACAGGTACGTTAATAGTTAATAGCGTACTTCTTTTTCTTGCTTTCGTGGTATTCTTGCTAGTTACACTAGCCATCCTTACTGCGCTTCGATTGTGTGCGTACTGCTGCAATATTGTTAACGTGAGTCTTGTAAAACCTTCTTTTTACGTTTACTCTCGTGTTAAAAATCTGAATTCTTCTAGAGTTCCTGATCTTCTGGGCAGACTCTCACACGCCTACATCGATGGATCCTGAGTCT
+
==;;7<>?EDBAA@A:45::<<BCCCAA@CDD@CAAA9CCAD?::9BBBB<>==B=8=>A@==8>6<;?=?<:5:3;<ABA.226;;AA9>@??9=;;5:>5:885;=9@@@AAA@@<;;;=E<??@A;;;@<>>BD;>>@@@@?@?BB>>===@<;;;=@?<?<AAAAAAAAA<@==<;/<4:188887(8>=>>9??;;;>A;;;<ADED/@;;;A<A=AA<B>=86664969=AA??;><BB:B@>=>>B@@>>>>>?;?;;=>>>A;;5;6606867222
@ATNG8:03224:00437
GATGGTAGTGTGTCTCTGAGAGTAGTACTCATTCGTTTCGGAAGAGACAGGTACGTTAATAGTTAATAGCGTACTTCTTTTTCTTGCTTTCGTGGTATTCTTGCTAGTTACACTAGCCATCCTTACTGCGCTTCGATTGTGTGCGTACTGCTGCAATATTGTTAACGTGAGTCTTGTAAAACCTTCTTTTTACGTTTACTCTCGTGTTAAAAATCTGAATTCTTCTAGAGTTCCTGATCTTCTGGTCTACTACACTGTACTCTACATCGATGGATCGTTAGTCT
+
5===8==666<<<<666<<<>=BCBBAA:788/7=;:1;>05049556;;:;<;=<8<9656;7<9;;9;;5449.44888':;7;<>>44455.559499055>>>@<CBBBBBCC@CGC@B<;;BABB@@<@@@@=AEFBBBBBBBABBCBACAA@?=@C?B?CBA@AACBD?BBBCC:B?B?BBBBB1AACDD>EAA999>>@@?BDDE1C??@C@C@CC?BCA@@@C@C@AABCCC>AAC@CBBCCCGCCDAC;;;BABA@@===8..)-----(--/68
@ATNG8:03235:00429
GATGGTAGTGTGTCTCTGAGAGTAGTACTCATTCGTTTCGGAAGAGACAGGTACGTTAATAGTTAATAGCGTACTTCTTTTTCTTGCTTTCGTGGTATTCTTGCTAGTTACACTAGCCATCCTTACTGCGCTTCGATTGTGTGCGTACTGCTGCAATATTGTTAACGTGAGTCTTGTAAAACCTTCTTTTTACGTTTACTCTCGTGTTAAAAATCTGAATTCTTCTAGAGTTCCTGATCTTCTGGGTGTATCAGCGAGTATCTAATCGATGGATCTGAGTCT
+
>;;>:BBBA>CB==<<;>>>CACCBCAAAAAA>AABB>CC@C@CBBCBCC@ABACC@D@BBBC@C@BBBHCAA@B=@@???0;<7<;@@:@BBB@CGGACB>ABCCCDBCCBBBCCC?BAC@C?CCCBBBCC@BBBB@DBBBCBBABACAAAAACAAAA>AB@D@CCBBBBCFE@DCMLF;A?B?ACHIF5CCGEE?ECDBBA;;:D;@@@@0@ABBCAC@CD@CBCCCCC?A?ABBCCC?BABB>CCBCCCCCCCBBCDCCBB@BA@A@A>ACCCBBBBBB
@ATNG8:03239:00435
GATGGTAGCTATACGTATATCTATGTACTCATTCGTTTCGGAAGAGACAGGTACGTTAATAGTTAATAGCGTACTTCTTTTTCTTGCTTTCGTGGTATTCTTGCTAGTTACACTAGCCATCCTTACTGCGCTTCGATTGTGTGCGTACTGCTGCAATATTGTTAACGTGAGTCTTGTAAAACCTTCTTTTTACGTTTACTCTCGTGTTAAAAATCTGAATTCTTCTAGAGTTCCTGATCTTCTGGGTGTATCAGCGAGTATCTACATCGATGATCGTGAGTCTATGCACCGACTCC
+
6>>=:>=<<<@?C>CBBBACCAAABC@?AB@@=@CBD>AA>A=???@@C@=@@@??9>;@@BB@B@@AA@@>>:=998889'5838?@>9>CAA>=AA8==7;:>>??=ACA>>>>><>AB=A<:;:@>>>C<??@@6::@==>??BBA==>>>A<>>==AA<A<AAA@?@@?>8=::;:/:9>188888(8><<<2976///<==@;@BBB/A>>>>:=<@@=A@>?=<=:?;@?AAAA;@@@@9===@@@:::AAAAAA@@>>><<<<<?>>=99632222222777)--9664
@ATNG8:03241:00432
GATGGTAGCTATACGTATATCTATGTACTCATTCGTTTCGGAAGAGACAGGTACGTTAATAGTTAATAGCGTACTTCTTTTTCTTGCTTTCGTGGTATTCTTGCTAGTTACACTAGCCATCCTTACTGCGCTTCGATTGTGTGCGTACTGCTGCAATATTGTTAACGTGAGTCTTGTAGAACCTTCTTTTTACGTTTACTCTCGTGTTAAAAATCTGAATTCTTCTAGAGTTCCTGATCTTCTGGAGATACACATGATACTCTACCATCGATGGATCTGAGTCT
+
?B5516<AAB=BB@@EBCCCBBBAAAAAABBA>ADDD>DC@C@???AACB@CBBAB?B?BBBC?C@BBB@@==<?8>=>>>/>>:>===8<BBC===>:>?8>>@==><@AAA@>==9=AA;A;888@:::>:@@AC;@@A;==??@BA?>=>>C<:;:<AA;?=AAA?>>>??<?@@@@<@:=699989+6888;1898///::==5;;;;+;=>=>:=>DD=@@A>>?A=A8<<AAAA<A@@9@>>>>>A>?>>A>>>;=95506888><<6<=<<<=A>>>
@ATNG8:03243:00412
GATGGTAGTGTCAGTGCGCGTCGTCCAGAAGATCAGGAACTCTAGAAGAATTCAGATTTTTAACACGAGAGTAAACGTAAAAAGAAGGTTTTACAAGACTCACGTTAACAATATTGCAGCAGTACGCACACAATCGAAGCGCAGTAAGGATGGCTAGTGTAACTAGCAAGAATACCACGAAAGCAAGAAAAAGAAGTACGCTATTAACTATTAACGTACCTGTCTCTTCCGAAACGAATGAGTACACATCGTCGTGTCGTGCTACCATCGATGGATCTGAGTCT
+
===@:===?>==ABCCBBBBA;;==9=AA?ACA@@A=A=AAB@??H?CC@B?:::B?A@@/@:;;;??????@@:>>CCDDD3CCBD?ABA=BCC@@@@BCCCBB?C?BC?BBB?BBAABCCCDCCBBBCBB?CCCB<@@BA@@@B>A?C8879BBBBCCC?CCC@AB@BC=666499;;:1:88188888(8:4;888?@@>><><@@AA<@<@ACBA>ACCBBBC@B?BBB>BCC>@@AAACAAAAA=>>BB?>?BBA???BC?BB@B@@B?@B>>>>>>@=
@ATNG8:03248:00431
GATGGTAGCATCATGCATATCTCACCAGAAGATCAGGAACTCTAGAAGAATTCAGATTTTTAACACGAGAGTAAACGTAAAAAGAAGGTTTTACAAGACTCACGTTAACAATATTGCAGCAGTACGCACACAATCGAAGCGCAGTAAGGATGGCTAGTGTAACTAGCAAGAATACCACGAAAGCAAGAAAAAGAAGTACGCTATTAACTATTAACGTACCTGTCTCTTCCGAAACGAATGAGTACAGAGAGTACGATATGTCTACCATCGATGGATCTGAGTCT
+
6==>9C==@CEDCBBBBBAABABBB?BCC?BBB779>A>ABB::9D?DD=D;768;;:;:):3=>>@A@>?::;/:=;;;;:$9<7<4555'5<<7;666==>>D@C?BB@ABA>AABB@AACCCBDBBBBA@DDBA?BBBBAABC@C@B9989BBBBBBC?ABACCA?AC>??<:>=@?>4<8818AA>A/6616///;=A??;?;@@BB;@<?@CCB@BCAAABB@C?CBC=CCC?>>>BBBB@AAAAAA>>>@>AAAA888>8>>>>>AD;AA@@@>>;;;
@ATNG8:03252:00400
GATGGTAGCGAGCGAGTGTGTATACCAGAAGATCAGGAACTCTAGAAGAATTCAGATTTTTAACACGAGAGTAAACGTAAAAAGAAGGTTTTACAAGACTCACGTTAACAATATTGCAGCAGTACGCACACAATCGAAGCGCAGTAAGGATGGCTAGTGTAACTAGCAAGAATACCACGAAAGCAAGAAAAAAGAAGTACGCTATTAACTATTAACGTACCTGTCTCTTCCGAAACGAATGAGTACAGATAGTACGATATGTCTACCATCGATGGATCTGAGTCT
+
:<;;7;==>>>=?666@>???CCBB:BBB?ABB@??8?28834<==8A@=>;:;<@@A@A+D96:=BCBCCCBB=BA@@?@?,A<;9=;<<0<B>:6;9?===BC?C?@B?BBB<???CB@@AGCCCCCBCD@DDBB?BAA@@@@@=B=A@@=@BBBBBCB@BBBBBB@BB?BBB?B@@@@76//)//////%-60//./<;AA;;A::?BB;@<>>B;;8;CBBABB@C>AAC@BBK=@?BBBBBBBBABB@CBBB?@=AAAA><9<>:;;@@=AAA@??????
@ATNG8:03252:00405
GATGTAGTGCGTAGAGAGAGAGACCCAGAAGATCAGGAACTCTAGAAGAATTCAGATTTTTAACACGAGAGTAAACGTAAAAAGAAGGTTTTACAAGACTCACGTTAACAATATTGCAGCAGTACGCACACAATCGAAGCGCAGTAAGGATGGCTAGTGTAACTAGCAAGAATACCACGAAAGCAGAAAAAGAAGTACGCTATTAACTATTAACGTACCTGTCTCTTCCGAAACGAATGAGTACATAGATATACGTATAGCTACCATCGATGGATCTGAGTCT
+
:95<==><:;:////;;<<ACAAAA<@AA?CCBBBB>A<@CB@AAC?B=6:5;?=<<:@=)5/2225522289=.98:5555$5<4525<<+>@=8=:69;<>;;7?7?@8BB@;?@97;;;;BCBABCB@@=@@@@=A???B@??:?>@;949<=<98776734::?>@@=ACA9@78991////89;;,9@5>566@?>>B<?9?=><=B;==@@@?BCBBBCC?C>ABD@BBB?BBCCDCB@@@@AABA;:;==??>?>AA9==898>>:?@????@;:9
@ATNG8:03252:00448
GATGGTAGTGCGTGAGAGAGAGACCCAGAAGATCAGGAACTCTAGAAGAATTCAGATTTTTAACACGAGAGTAAACGTAAAAAGAAGGTTTTACAAGACTCACGTTAACAATATTGCAGCAGTACGCACACAATCGAAGCGCAGTAAGGATGGCTAGTGTAACTAGCAAGAATACCACGAAAGCAAGAAAAAGAAGTACGCTATTAACTATTAACGTACCTGTCTCTTCCGAAACGAATGAGTACTATAACTATCTGAGACTACCATCGATGGATCTGAGTCT
+
99;<7<==B<<<DCEDFBAA@>;;:/4@A8BCC:;9>C>BBC::9><?A>A=978?@AAA/A8:;9<===>888*9:@@=>>*=<<<5555'5<<7;@;;>C>=@?A@CC?BA@<??ABBCCCFBCCCCCCC@CDBB>ABA@@@@@;A=@:;8:ABBCGAB?BBBCBB?BC?@?@@==<?>4=:617<<<<+//+////=>>>A<A<???B<@<??B@@>ABBBECC?C?BBB=BDC?BBBBBBBB@@@<@>>>@@@>>>@AA@:==:::>>;>;;;AA>>>>
@ATNG8:03209:00492
GATGGTAGCATCATGCATATCTCACCAGAAGATCAGGAACTCTAGAAGAATTCAGATTTTTAACACGAGAGTAAACGTAAAAAGAAGGTTTTACAAGATCACGTTAACAATATTGCAGCAGTACGCACACAATCGAAGCGCAGTAAGGATGGCTAGTGTAACTAGCAAGAATACCACGAAAGCAAGAAAAAGAAGTACGCTATTAACTATTAACGTACCTGTCTCTTCCGAAACGAATGAGTACCTCTCAGACGCTCGTCCTACCATCGATGGATCTGAGTCT
+
===>:>>>>?B=BBDB===BBBCBB?CCC@CCCAAA?B?BBB???C@@@<@;=<=>>AAA/A;@@@@A@???@=4=>;;;;;';<;:5555'5<<8===@>>>D?B@BB?BBB?BBBBCDCCCCCBBBCCC?CCCC?CABBBB??<@@CAA?BBBBCBDB?BBBBBB@CD@>>>>==:::/:::488998(/<6:///==@@@=A<??@@7;7;@BBB?BCCCCCC?B?BBB<ABB?BBBBBBB@>::@@@AA;;;@@AA=@>><>@AAAAA<A?@?@@>:;;
@ATNG8:03218:00455
GATGGTAGGTGCACATGAGTGTATCCAGAAGATCAGGAACTCTAGAAGAATTCAGATTTTTAACACGAGAGTAAACGTAAAAAGAAGGTTTTACAAGACTCACGTTAACAATATTGCAGCAGTACGCACACAATCGAAGCGCAGTAAGGATGGCTAGTGTAACTAGCAAGAATACCACGAAAGCAGAAAAAGAAGTACGCTATTAACTATTAACGTACCTGTCTTTTCCGAAACGAATGAGTACCTCTCAGACGCTCGTCCTACCATCGATGGATCTGAGTCT
+
:@;=9==>=B696=<<9;///;;:=<::<6;;@C9:5:<@@@@ECA?AB,0,0<7<:???0A@DCCCBB@?>?A;;;;BCCC3A?=?=???6AAA>ABAA>????<?=A?:>77,3755>?BB<<<=@??>>499?A>::9?@?@@3;4;;929>?=877C>BBC==>?A??9:818///7)/////...$.7282222667;5;052224616;@@?>ACCDCCC8@5;9@/9:A;?=<<<>?8?AA998;;77599996;;<166657;:6555::88222
@ATNG8:03227:00457
GATGGTAGCGCACACATAGATACAGTACTCATTCGTTTCGGAAGAGACAGGTACGTTAATAGTTAATAGCGTAACTTCTTTTTCTTGCTTTCGTGGTATTCTTGCTAGTTACACTAGCCATCCTTACTGCGCTTCGATTGTGTGCGTACTGCTGCAATATTGTTAACGTGAGTCTTGTAAAACCTTCTTTTTACGTTTACTCTCGTGTTAAAAATCTGAATTCTTCTAGAGTTCCTGATCTTCTGGACGACGCGCACTGACACTACCATCGATGGATCTGAGTCT
+
<;5516;<566655=;;;;>CABBB94399//*/<9988<8<6///77750776//)/4///9,5048;;933-38287;;;)::6<===5436;6;;<8<<8<=?>>C:CCCCCBAA=<<<=A6;;CBCAACAD;;<@GBBBCBBBBBCCABAAA=;::?AA?A>ABBCCBBDI@CBCBC7B>A>;;;;;*;BDDD>CBB@A??99929999'9:>=>>@?BB?BBBDBBC@D?BBCCCC>AABABCAAAC;;;BBBBCB;;;CB?A@;;;AB?AA@CCCC@@@
@ATNG8:03231:00457
GATGGTAGCTCTGCTCTGACTCTCGTACTCATTCGTTTCGGAAGAGACAGGTACGTTAATAGTTAATAGCGTACTTCTTTTTCTTGCTTTCGTGGTATTCTTGCTAGTTACACTAGCCATCCTTACTGCGCTTCGATTGTGTGCGTACTGCTGCAATATTGTTAACGTGAGTCTTGTAAAACCTTCTTTTTACGTTTACTCTCGTGTTAAAAATCTGAATTCTTCTAGAGTTCCTGATCTTCTGGGTGGCTACAGTCTCTCTACCATCGATGGATCTGAGTCT
+
BB9946<BB<66ADBBBDEEBCACBDDCBBBB?BBCC=BD@CABBABABB@BCBBA?B=@;=B?D@CBBDCBAA?<:;;;;)3>6?CCC=AACD@BBC@AB?AA@DBC@DCCBCCBA>AAA6:6;B@@@BBC@CCCC?BBCDCBBBBBBACAA?>;?BA>BC?B?BACBCDFGD?B;;;;.;5<>@@@@@0@CCDE>EDDCCGCBCB@EEEE5CBCBB?B@BB>BAAC@???B????CBC?B?AA;AA=ABCBBBDCBAAAA;;7;@A@B<;5;A>===@:99
@ATNG8:03238:00453
GATGGTAGCGCATATCAGCGCAGCCCAGAAGATCAGGAACTCTAGAAGAATTCAGATTTTTAACACGAGAGTAAACGTAAAAAGAAGGTTTTACAAGACTCACGTTAACAATATTGCAGCAGTACGCACACAATCGAAGCGCAGTAAGGATGGCTAGTGTAACTAGCAAGAATACCACGAAAGCAAGAAAAAGAAGTACGCTATTAACTATTAACGCACCTGTCTCTTCCGAAACGAATGAGTACGAGAGTCAGAGCAGAGCTACCATCGATGGATCTGAGTCT
+
6;;=8BB>@>@;;;;;<CCFGDBBB>BBA=@@@B@@=@;?>?ABBB@BD<?;>>?@BCCC5CAFCCCCEHGBBB;@C;;;;;*;@=?5555&4<<8;666=<==B>A?BB?AAA>AAABBCCCCCCGFCBBC@CBBB@BBAA???A>BACCC@CBAACCBB?BCBBBB>BB>A@@<>>BA?8;88188888(/<7>///==A@@<@<????<?<?A;:;=@??@::;=B>:::3;==5:;>>?ACBAA>::;AAA>>>@?>=>BB<@@A;;;C@CCBBCBBAAA
@ATNG8:03243:00462
GATGGTAGGCGAGAGTGAGACGCAGTACTCATTCGTTTCGGAAGAGACAGGTACGTTAATAGTTAATAGCGTACTTCTTTTTCTTGCTTTCGTGGTATTCTTGCTAGTTACACTAGCCATCCTTACTGCGCTTCGATTGTGTGCGTACTGCTGCAATATTGTTAACGTGAGTCTTGTAAAACCTTCTTTTTACGTTTACTCTCTTTGTTAAAAATCTGAATTCTTCTAGAGTTCCTGATCTTCTGGTGATCTGATCTGTATCACTACCATCGCATGGATCTGAGTCT
+
7777)///)/::=@@@BACBBBCBBDBBBB@?=?ADD>@?=??AAACC?>:?A:99;A<BAAA=A;?;????@@=9<<<<<+//)/<=94;A@@<?>=98818;<;AA:AAAA???B7;;@=A=CA???@>>;>>=>088;;;;==@@A@A;;;B<@@@:;;7;=@AB=;;;=@,/-333-3)-+/<<<<,=:::@2???==888*8>4:;;;+;>?>@<<7994--,2229,9036599=698837///776:>>>=999---433,25*,,22606553356333
@ATNG8:03215:00520
GATGGTAGCTATACGTATATCTATGTACTCATTCGTTTCGGAAGAGACAGGTACGTTAATAGTTAATAGCGTACTTCTTTTTCTTGCTTTCGTGGTATTCTTGCTAGTTACACTAGCCATCCTTACTGCGCTTCGATTGTGTGCGTACTGCTGCAATATTGTTAACGTGAGTCTTGTAAAACCTTCTTTTTACGTTTACTCTCGTGTTAAAATCTGAATTCTTCTAGAGTTCCTGATCTTCTGGACAGAGTGTGCAGATACTACCATCGATGGATCTGAGTCT
+
BB=@7<;<<<<=;;;<=<<?BBB>??88;DBB?B@?<6==:=;?@@ACBB>AAA9949=AABB?B?BBB@@AAAA;AAAAA.?>8?>CH;@B?>>;AA=BA:??@@@@<@@>>>A@@<@@@<@<>AA>>>>A;AAAA<@@@>>>AA>>>A@>>>>5;;;6;A=A>BB??@AA;;5;::::/:7<7:::;;+7<9;=-3-----=>;>1888)6:::A:=:>A<@@@==>B<A<A@==>A<A==:=?BBAAA>>>???>>>>A??;?===;//-/8;;?AAABA
@ATNG8:03215:00528
GATGGTAGTGCGTGAGAGAGAGACCCAGAAGATCAGGAACTCTAGAAGAATTCAGATTTTTAACACGAGAGTAAACGTAAAAAGAAGGTTTTACAAGACTCACGTTAACAATATTGCAGCAGTACGCACACAATCGAAGCGCAGTAAGGATGGCTAGTGTAACTAGCAAGAATACCACGAAAGCAAGAAAAAGAAGTACGCTATTAACTATTAACGTACCTGTCTCTTCCGAAACGAATGAGTACACATCGTCGTGTCGTGCTACCATCGATGGATCTGAGTCT
+
;=?;7<BGCGCCCBCCDCCCC@@AD>BBB?BAA?::7:>CDD?>?C?CC?@=<7:=====*76;AA?>>@?AAD;A?BDCCC5BBGD?AAA;ACB@BBBBCEHDD?B?BB?BBB?BBBBBBBCCCCDDCBBA?BCCB?BAA?BBBC@C@C999:CBBBCCC?BBBAA@@CD?BBB<;;BA>4=8818::::*7959///:;>@@<@=@@@@<B<??ABD?CCBBBBB?B?BBD<CCC?AAABBACCCA??>>BC???AD@99:CC?CBBBBBC@BBAA====>;
@ATNG8:03219:00520
GATGGTAGCGCACACATAGATACAGTACTCATTCGTTTCGGAAGAGACAGGTACGTTAATAGTTAATAGCGTACTTCTTTTTCTTGCTTTCGTGGTATTCTTGCTAGTTACACTAGCCATCCTTACTGCGCTTCGATTGTGTGCGTACTGCTGCAATATTGTTAACGTGAGTCTTGTAAAACCTTCTTTTTACGTTTACTCTCGTGTTAAAAATCTGAATTCTTCTAGAGTTCCTGATCTTCTGGAGATATCATCAGCGAGCTACCATCGATGGATCTGAGTCT
+
;<5506;99;;;;<;954;88888:833333318;>?6@@;>:554444405<<<?9>9=<::6;8<;:;:?:99-33333$3949:==5;8;<9;<;9<;;?=BBBE?AA@CCCCC@CBD>@8;;BBCCCG@CA;;6:?B999@@@@A@??>??7<A?=?B?B?BBBBBCA@A;@@ABB6;4;5:9:99(:999@8@@B@@BB=9=.9999'9;?@D?B999?BABBA@A6;5;??A@@9=>A=BAAADBBBA@@AA@@<>;00*00//7;?:@@;;AD@995
@ATNG8:03228:00539
GATGGTAGCACGACACGACGATGTGTACTCATTCGTTTCGGAAGAGACATGTACGTTAATCGTTAAATAGCGTACTTCTTTTTCTTGCTTTCGTGGTATTCTTGCTAGTTACACTAGCCATCCTTACTGCGCTTCGATTGTGTGCGTACTGCTGCAATATTGTTAACGTGAGTCTTGTAAAACCTTCTTTTTACGTTTACTCTCGTGTTAAAAATCTGAATTCTTCTAGAGTTCCTGATCTTCTGGTCTACTACACTGTACTCTACACTCGTATGGATCTGAGTCT
+
//974;>;;;<<<=556<<;;<6//<;/////)44::3;<7<799///6668;:::7;63338,55)599955599.45:<:'<=9==<;59/0/,///8<>7<<=>>>:>;;<666?:;;<9=8<995555/27;;;)/----//:::9655::94:87166)/)/67494<;<.44444&48>79;999(44444)5999555555.5555$559996;15505<<:::@883888444.43;7566;;=566==>@>=<<<//------/7727;/45//---
@ATNG8:03231:00529
GATGGTAGTGCGTGAGAGAGAGACCCAGAAGATCAGGAACTCTAGAAGAATTCAGATTTTTAACACGAGAGTAAACGTAAAAAGAAGGTTTTACAAGACTCACGTTAACAATATTGCAGCAGTACGCACACAATCGAAGCGCAGTAAGGATGGCTAGTGTAACTAGCAAGAATACCACGAAAGCAAGAAAAAGAAGTACGCTATTAACTATTAACGTACCTGTCTCTTCCGAAACGAATGAGTACGAGAGAGCACACGTGTCTACCATCGATGGATCTGAGTCT
+
<=B<:=>>>?=B==BBBBDCCB?>?<ADE@BBCAA@8@>ABBBBBC<>??B?AA>88888$5397;@?BB>@?A7:=;;;;;$9:.525990;<=:?@;@CCC@B?C=AA=ABC@DCBBBBCCCCCBCCCCC@CCAA=A??>@@@@;@=?::5:@@AAAAE?BBBBAA9:9>??;=@ABAC0755,5;==@.:<6<688A@@@A=A=@@@@<@=??BCC?CCDBBAA?A9:9B;AA@799BBBBBB<<<>///9===???DBA>><>>>>A:;7;>>@BB@;;;
@ATNG8:03233:00534
GATGGTAGTGTGTCTCTGAGAGTAGTACTCATTCGTTTCGGAAGAGACAGGTACGTTAATAGTTAATAGCGTACTTCTTTTTCTTGCTTTCGTGGTATTCTTGCTAGTTACACTAGCCATCCTTACTGCGCTTCGATTGTGTGCGTACTGCTGCAATATTGTTAACGTGAGTCTTGTAAAACCTTCTTTTTACGTTTACTCTCGTGTTAAAAATCTGAATTCTTCTAGAGTTCCTGATCTTCTGGCCTCGTAGACAGATACTACCATCGATGGATCTGAGTCT
+
:=9949<>666<<;::=55555;;<====@>><;::>+0/+/5;:;;>@G9B@@;;5;9?@;;59=BBABA@:;:?@A@AA0@?=999C,;495.5556::4554989.6656<<;;87//)/1777555;<056==7;;<;99:555:::;<33-4//)/8)/)//7999;<=499999+95:7<====+;;;<D09566<@@@@?29999$444=9494;97=:569==:>:==<B==><AB:B:BCB;:9CCABB;;;::;40000000*07<;7779//
@ATNG8:03241:00529
GATGGTAGTGATACAGATCAGACACCAGAAGATCAGGAACTCTAGAAGAATTCAGATTTTTAACACGAGAGTAATCGTAAAAAGAGGTTTTACAAGACTCACGTTAACAATATTGCAGCAGTACGCACACAATCGAAGCGCAGTAAGGATGGCTAGTGTAACTAGCAAGAATACCACGAAAGCAAGAAAAAGAAGTACGCTATTAACTATTAACGTACCTGTCTCTTCCGAAACGAATGAGTACTATGTAGAGCTCTATACTACCATCGATGGATCTGAGTCT
+
4;;;5;==>>>==<===555<<=>A6>CC;@A?8886:69::888=8;@;A=78722889*9366655552883757==>>>+////366+86:588<>>>=881699:2:@@;???@CBBBBBBBAA@CCACDAA8::@9:9AA>B@C;;9;ABABBCB?BBBBBB?BB>AAD;;;=<<*888/78877(/83///.779=A=A9@:::=B=A?CA@=ABB@@@D@D<@@@:=??<?AABBABBBBBBBBC>?@@?>>?@@>?:;878=9><????CBABBB
@ATNG8:03242:00540
GATGGTAGTGATACAGATCAGACACCAGAAGATCAGGAACTCTAGAAGAATTCAGATTTTTAACACGAGAGTAAACGTAAAAAGAAGGTTTTACAAGACTCACGTTAACAATATTGCAGCAGTACGCACACAATCGAAGCGCAGTAAGGATGGCTAGTGTAACTAGCAAGAATACCACGAAAGCAAGAAAAAGAAGTACGCTATTAACTATTAACGTACCTGTCTCTTCCGAAACGAATGAGTACAGAGAGTACGATATGTCTACCATCGATGGATCTGAGTCT
+
<>==9=>>;;<6:6???A@@BCB??8;CC8<A?<>8286;888=8=7797<255555999*937;A>>=>>BDD;AACCCCC3DC@D799906@>9<A<999A=C@C?BB@AAA?CBBBCDCECCCDBBBBB?CCBD@BAA@@@??;@?B@@>@BABAFDD@ABBCCC@CD?999=<===<4<8819???@/<>5////<;>=>:>:;:;A=A<@@C;;9;CAAABB?C?BDK@BAA>AA???BBBAA@@@@@@@@>>>@@@@@A<@>>>??A=A@@>>>=;;;
@ATNG8:03246:00519
GATGGTAGCGCGACGAGCGTAGACCCAGAAGATCAGGAACTCTAGAAGAATTCAGATTTTTAACACGAGAGTAAACGTAAAAAGAAGGTTTTACAAGACTCACGTTAACAATATTGCAGCAGTACGCACACAATCGAAGCGCAGTAAGGATGGCTAGTGTAACTAGCAAGAATACCACGAAAGCAAGAAAAAGAAGTACGCTATTAACTATTAACGTACCTGTCTCTTCCGAAACGAATGAGTACTATGTAGAGCTCTATACTACCATCGATGGATCTGAGTCT
+
6B=>9CC>DGFBBBBBDDCCCBCCC>CCC?C??@BA=@=@AAABBB@CC?B=>9977878(88>=BCBBBB;;9.9=;;;;;*;@>@5555&5;;7566<==<<A=A?AA?AAA?BBCECCCCCCCBBBDDD@BBBB=BBBA@@>>9@?BAA?BBBBBCCC?CCBBBC@BB?8668<=>??7=;;5;?AAA/=@9@///==BBB;@;@@AA<@<@ABBB@BBBBAAA=@=@AA=BBC?AAADBBB==>C@@@A@??@A?>=>?::5:@>>>AB@BAAABAAABB
@ATNG8:03207:00584
GATGGTAGTGTCATATGAGAGTGTGTACTCATTCGTTTCGGAAGAGACAGGTACGTTAATAGTTAATAGCGTACTTCTTTTTCTTGCTTTCGTGGTATTCTTGCTAGTTACACTAGCCATCCTTACTGCGCTTCGATTGTGTGCGTACTGCTGCAATATTGTTAACGTGAGTCTTGTAAAACCTTCTTTTTACGTTTACTCTCGTGTTAAAAATCTGAATTCTTCTAGAGTTCCTGATCTTCTGGTCTACTACACTGTACTCTACCATCGATGGATCTGAGTCT
+
<<<<8<<>>><<;>@?<A<CBBBDCC@?>BAB@BHHK?CC@C=@;?====:<<<<<8<8<;;B7B?AAAABAAAA999BBA2@A>A?BC>BABC@CCG@CB?AABCCCACCCCCCCC?CCC>B>BCCCCFDD@CBBB@DCCCDDCCBBBABACCC?CCB?BB?B?BBDBABCFF?B;;;;.;=@<;;;;;*;CBCC?DCBBBCACAA5;;;;*;BBCH@C@CC?CCCCCCC?C@CCBABB?BBC@CCCCDCCCCCCCCECBCC::6;?;;;;;6;BBACDB:99
@ATNG8:03209:00585
GATGGTAGGCGTGTGAGAGTCTGCCCAGAAGATCAGGAACTCTAGAAGAATTCAGATTTTTAACACGAGAGTAAACGTAAAAAGAAGGTTTTACAAGACTCACGTTAACAATATTGCAGCAGTACGCACACAATCGAAGCGCAGTAAGGATGGCTAGTGTAACTAGCAAGAATACCACGAAAGCAAGAAACAGAAGTACGCTATTAACTATTAACGTACCTGTCTCTTCCGAAACGAATGAGTACGAGAGTCAGAGCAGAGCTACCATCGATGGATCTCGAGTCT
+
BCCD@DC>:?CDCBBCCCC@A@BB@5<BB?BBAA??<?=@@AA@@@=::399?@?99::9'8<AAC=58>@@@C7::77888(87154889*79916<7=A@AAD;>:>A=A?>9@>>>>>:;;@A@@>??@=>>997///9==9><>=A@@<@==<A@=?;>>@D>?<?A168>8=>>>>9>?B=@@@7>>?D<@???AAAAA7:7:@@@:?;?::;?=A@@@@@A=A====1;;=8==>>?>>>>>?@@@??AA;;;@;;;??<>>;;<@@<A;;888;==>=
@ATNG8:03214:00561
GATGGTAGTATATCGCGTCGCTATCCAGAAGATCAGGAACTCTAGAAGAATTCAGATTTTTAACACGAGAGTAAACGTAAAAAGAAGGTTTTACAAGACTCACGTTAACAATATTGCAGCAGTACGCACACAATCGAAGCGCAGTAAGGATGGCTAGTGTAACTAGCAAGAATACCACGAAAGCAAGAAAAAGAAGTACGCTATTAACTATTAACGTACCTGTCTCTTCCGAAACGATGAGTACATAGATATACGTATAGCTACCATCGATGGATCTGAGTCT
+
====:=>CC@BBBCCCCCCCCCBBA9ABD?BBCCBD@D@B@ACCCE@BC?C?:::BBCBB3B?BBBABABCBBB;B?;;;;;*;C>C<AAB7@CB?CCCDDDCCB>A>AB@BBB>@@ABCCCCCCBBBCCCC@BBAA>AAAAA@@D9@9@993::@@BBBB@BBBBBA>@@:?;;5;?DDD:>::3::::;+5:4;///6:<>A7;7;=;;=A<A@CCD?BBCCCBB?@<@@?7;000>>>CCB@?@@@@@@@@@@==;669//)/99<??A<AAAABBBB;;
@ATNG8:03215:00565
GATGGTAGCTCTGCTCTGACTCTCGTACTCATTCGTTTCGGAAGAGACAGGTACGTTAATTGTTAATAGCGTACTTCTTTTTCTTGCTTTCGTGGTATTCTTGCTAGTTACACTAGCCATCCTTACTGCGCTTCGATTGTGTGCGTACTGCTGCAATATTGTTAACGTGAGTCTTGTAAAACCTTCTTTTTACGTTTACTCTCGTGTTAAAAATCTGAATTCTTCTAGAGTTCCTGATCTTCTGGTGAGATATGCATGATGCTACATCGATGGATCTGAGTCT
+
ABCD@EFECB=ABBBCCBDBABCDBBCGDBAA=@BBB=CC@C@CCCCCDD@BBBBD@D@D@CC@B@CCBBBBCBC@BACBB2BA@BBBD@AACB@BCC>BB>@AACCH@CCBCCCCC>AAB?B?BCBCCCCD?AAAD@FBAAAAAABBCAAABBB?BBA>AA4949@BB@ABCB>C<<;;.;5;5;;;;;*;@A@@0;<DCCBBA??49999'9==@><?=@@<@CBBCBB?B?CCBABB?C999:BCBACCBAAAABBBAAABBBB@@@AC?CCCBBCCBB@
@ATNG8:03219:00581
GATGGTAGGCGACATACATACGCGCCAGAAGATCAGGAACTCTAGAAGAATTCAGATTTTTAACACGAGAGTAAACGTAAAAAGAAGGTTTTACAAGACTCACGTTAACAATATTGCAGCAGTACGCACACAATCGAAGCGCAGTAAGGATGGCTAGTGTAACTAGCAGTAATACCACGAAAGCAAGAAAAGAAGTACGCTATAACTATTAACGTACCTGTCTCTTCCGAAACGAATGAGTACAGAGAGTACGATATGTCTACCATCGATGGATCTGAGTCT
+
;;>C?CC=9<<@C?>==<<<<>@==9<<@:>>;::A5505<;333949:5:6:BDCECCC1C@CCBBCEBB@AA9@?;:999$9;;;4444&499398:433333-35:<6<;;/3338:556>>>>CCDCB?BCBB6;:::9<87/95<;;6<00/;;:<>BAABBBBB?:==?000<7;.//5+5522&27.5222777....335859699@::49?>>==?9<177<6;781797;;?;;==>857????B===:9653.3....3926555655566
@ATNG8:03220:00583
GATGGTAGCGCGACGAGCGTAGACCCAGAAGATCAGGAACTCTAGAAGAATTCAGATTTTTAACACGAGAGTAAACGTAAAAAGAAGGTTTTACAAGACTCACGTTAACAATATTGCAGCAGTACGCACACAATCGAAGCGCAGTAAGGATGGCTAGTGTAACTAGCAAGAATACCACGAAAAGCAAGAAAAAAGAAGTACGCTATTAACTATTAACGTACCTGTCTCTTCCGAAACGAATGAGTACTATGTAGAGCTCTATACTACCATCGATGGATCTGAGTCT
+
9@BB8<>CACCDDBBBCC>CDC@@A5?@A=@@@?9938;?>?787C>BB?B?:88:::::*:7=<A;;:>====4<>;;;;;*;C>C5999&5?=8=B?B=AA<A>B?BD@BBA?BBCDCAAACCECBCBBB@BCDC>AABB@@::4;?BA@@BCBBCDEC?BCBBBC?BB?B>>7<9////)///)//////%-928/./55ABA;=;9:@B6;6;?AAA@BB???AA=A>AAB>BBC@CBBBBBBAAAAA@@:;;888B>>>@8818@A==>B?B???A:::??
@ATNG8:03238:00561
GATGGTAGGACGAGCGTCTGAGAGGTACTCATTCGTTTCGGAAGAGACAGGTACGTTAATAGTTAATAGCGTACTTCTTTTTCTTGCTTTCGTGGTATTCTTGCTAGTTACACTAGCCATCCTTACTGCGCTTCGATTGTGTGCGTACTGCTGCAATATTGTTAACGTGAGTCTTGTAAAACCTTCTTTTTACGTTTACTCTCGTGTTAAAAATCTGAATTCTTCTAGAGTTCCTGATCTTCTGGCGCTCTGTCACGTCTGCTACCATCGATGGATCTGAGTCT
+
6===8==C>DCCCDDCAAAFFDCCACBBBCBA?ABBB=BA>B@CCCCCCC@CCCBB?B@CCBC?B?BCCCBAABB<@?DCD1@@?AADC=CCBC@CCC@CC>BBACDEADCBBACCC?AAB?D?CCCC@@@B?CCBD?BBBABABBBBBBBAAAB>BBB?BB?B=@ABBBCCCC@B@@@@7@>B=ABFFF5CBBCD>CBCCCCDBCB@DDED5CBABA@D@CC?BAACCBB>B?BBBBBB=>>B@CCCCBBCCCCCBBBBA@@BBACC???BB?BB?@?CA???
@ATNG8:03241:00555
GATGTAGGCGTGTGAGAGTCTGCCCAGAAGATCAGGAACTCTAGAAGAATTCAGATTTTTAACACGAGAGTAAACGTAAAAGAAGGTTTTACAAGACTCACGTTAACAATATTGCAGCAGTACGCACACAATCGAAGCGCAGTAAGGATGGCTAGTGTAACTAGCAAGAATACCACGAAAGCAAGAAAAGAAGTACGCTATTAACTATTAACGTACCTGTCTCTTCCGAAACGAATGAGTACCTCTCAGACGCTCGTCCTACCATCGATGGATCTGAGTCT
+
4555559.55;<CBBCJG;;;;:5)5;;4;@B@8859;?>?>>?A9?>9?>AA@:9999(:;AABA@ACA;;;1::8899)7:4:/888(8:=788;;8@@AA<A<CC=@@B<@>>>??@>>>>>>??@@<??>=8====@@AA:=:=>A;A?>>>?AA=B>>>AA<@@<>>><=:///)//716999-;<6=BAAAAACB;>;>AAA;>;:::?@<@==>@@@5;5;==4;;;:>?=>;;;=AAA@@@A@@>>::;=8==>9>888;=>9>;::<;<98:
@ATNG8:03242:00564
GATGGTAGGCGACAGTACATACGCGCCAGAAGATCAGGAACTCTAGAAGAATTCAGATTTTTTAACACGAGAGTAAACGTAAAAAGAAGGTTTTACAAGACTCACTTTAACAATATTGCAGCAGTACGCACACAATCGAAGCGCAGTAAGGATGGCTAGTGTAACTAGCAAGAATACCACGAAAGCAAAGAAAAAAGAGTAACCGCTAATTAACTATTAACGTACCTGTCTCTTCCGAAAACGAATGAGTACGAGAGTCAGAGCAGAGCTACCATCGATGGATCTGAGTCT
+
/7//)//56<556555<<<>C;?A9:29=>:=>??::48:?::8333,3;381779//////#/)//;:::<<<<=5=566DDD1B@=?2999&4=97=;?@A?>?C<B?B@177?8=<=>988@ABA??A@@@=??BB@BAA??;>>:><@?>495777777+52622.366.3..(.779907669.555555#25555/5.38--(-(-(-35529389:2205>>=:==4:48///&.//(.32-..8......67755577:=>=?>9;<9=99:06////...;8
@ATNG8:03244:00590
GATGGTAGTCTCAGATAGTCTATAGTACTCATTCGTTTCGGAAGAGACAGGTACGTTAATAGTTAATAGCGTACTTCTTTTTCTTGCTTTCGTGGTATTCTTGCTAGTTACACTAGCCATCCTTACTGCGCTTCGATTGTGTGCGTACTGCTGCAATATTGTTAACGTGAGTCTTGTAAAACCTTCTTTTTACGTTTACTCTCGTGTTAAAAATCTGAATTCTTCTAGAGTTCCTGATCTTCTGGTCTACTACACTGTACTCTACCATCGATGGATCTGAGTCT
+
CCBC@CCBFDFDCBCBBB@@@DCCCCBBBBBB?BCBB=A@=@?CBBCD@@=?CCCF>A>ACAA>A@CBBBCBBA@;88777(8>:@ABB:ABCB@BCC?CC?CBCCCF@CCCCBBBB?CDC@C?DCCC@@@C@BBBC899BA@@@@C@AAB?@?C?CCC?CC>A=@@ABBBBBB=@;;;;.;=A=<;<;;*;BCCG>BBCCCCCBAA5;;;;*;AABBAC@CC?BBBCCCD?B?@@ACCC>BAC@BDCBBBBCBAABCBA@AA::6;@@@?BC?BBAAAAA9::
@ATNG8:03245:00588
GATGGTAGTATATCGCGTCGCTATCCAGAAGATCAGGAACTCTAGAAGAATTCAGATTTTTAACACGAGAGTAAACGTAAAAAGAAGGTTTTACAAGACTCACGTTAACAATATTGCAGCAGTACGCACACAATCGAAGCGCAGTAAGGATGGCTAGTGTAACTAGCAAGAATACCACGAAAGCAAGAAAAAGAAGTACGCTATTAACTATTAACGTACCTGTCTCTTCCGAAACGAATGAGTACTGTATCTATGTGTGCGCTACCATCGATGGATCTGAGTCT
+
:;;;7<=GCCCCCBBBBCCC@ABBC?BCC?BCC;;;;A;A@AAAAB?CC?C@?????CCC3B@AAABBCDCBCC=AA@A@@@0AA?C899909BA:;A@BBCCBB?D?BB?BBB?BB>>BDCC@@@CBCCCC@BBBB>A>>>@@AA=A=A@C>ABAAABCD?CCBBBB?BB?B==6;;>=?4;;;4:<<==.:=9=///;<>;;7;=A@AA<><>@BBB@BBAABCCAD@BBB>BAA>ABBCCBB>BB@=@99::>===;;;@>>;>B==>?B?BBBBBBBBCB
@ATNG8:03249:00599
GATTAGTGTGTCTCTGAGAGTAGTACTCATTCGTTTCGGAAGAGACAGGTACGTTAATAGTTAATAGCGTACTTCTTTTTCTTGCTTTCGTGGTATTCTTGCTAGTTACACTAGCCATCCTTACTGCGCTTCGATTGTGTGCGTACTGCTGCAATATTGTTAACGTGAGTCTTGTAAAACCTTCTTTTACGTTTACTCTCGTGTTAAAAATCTGAATTCTTCTAGAGTTCCTGATCTTCTGGGTCTCTCTCTCACGCACTACCATCGATGGATCTGAGTCT
+
>==7;;;;<CDDCBBBBBAABABBDBAA?=9=:;;0;@=B?BBB@AAC?CBBBCAF@CBBA=A=@BBBBCCCC@CDCDC5BB@AABC;?@;;7<AC>AA89:@@BBABBBBBCCC?AAD@D?CCBABB;;7;DBB?BBCBBBBBCCCBBAA??<?@A=AB@F>AA@A@DAAA=@;;;;.;5;5;;<<.0000A=A?GBB:::99299:9'9>>9979=??<?@?AA?@>A;???CBB@BBCC>BBBBBBECCBBBB@@ABBB@CCDD@00,00000>><;>
@ATNG8:03255:00579
GATGGTAGCAGACGTGACAGAGCGCCAGAAGATCAGGAACTCTAGAAGAATTCAGATTTTAACACTGAGAGTAAACGTAAAAAGAGGTTTTACAAGACTCACGTTAACAATATTGCAGCAGTACGCACACAATCGAAGCGCAGTAAAGGATGGCTAGTGTAACTAGCAAGAATACCACGAAAGCAAGAAAAAGAAGTACGACTATTTAACTATAACGTACCTGGTCTCTTCCGAAAACGATGAGTACGATGAGAGAGCTCTCTCTACCATCGATGGATCTGAGTCT
+
@=>>:996>BBB@>>545:<<<AAA?AAA?C??999<A?AAABBBD>A=8=7<<<8888)718<=896//.75;4..26666(655(...&..5.33768855539369455516669=<<<>?;?@ADBC@CBBB?BCA@A@999,0;>00*0:;>;:=C>BBC@A=8<;:88818889;3;<94<A???.:?6;885///589=06056/..279825/..(.66572853>>>/<</..997855569957858889?;;>?>:45///5661:=:::>><88
@ATNG8:03209:00602
GATGGTAGAGTACAGTGTAGTAGACCAGAAGATCAGGAACTCTAGAAGAATTCAGATTTTTAACACGAGAGTAAACGTAAAAGAAGGTTTACAAGACTCACGTTAACAATATTGCAGCAGTACGCACACAATCGAAGCGCAGTAAGGATGGCTAGTGTAACTAGCAAGAATACCACGAAAGCAAGAAAAAGAAGTACGCTATTAACTATTAACGTACCTGTCTCTTCCGAAACGAATGAGTACGAGAGAGCACACGTGTCTACCATCGATGGATCTGAGTCT
+
/7//,/<<>C>@?>?966<;;;=CD?ACC?ACBBCB?B?BBBCEBC@CD?B@A>=88888(8:;;;??ABB>?>7=>@@@@3=B9C2<;099949555=<<:><>=BC=??B>?@CCCCCEBBBBCCCCE@BAAA=@??????C@DADAB>BBABCBBE?CCCBBB?AA9??;9<:888)577077777)595;///:=@AC=C<B>>>:=:=?DAA?A@@?AAB?A>AAD=A??;????CCCB>>>A>=====>=;;;AAAC9>===:;;<AB@???>>>?
@ATNG8:03210:00601
GATGGTAGTGTCATATGAGAGTGTGTACTCATTCGTTTCGGAAGAGACAGGTACGTTAATAGTTAATAGCGTACTTCTTTTTCTTGCTTTCGTGGTATTCTTGCTAGTTACACTAGCCATCCTTACTGCGCTTCGATTGTGTGCGTACTGCTGCAATATTGTTAACGTGAGTCTTGTAAAACCTTCTTTTTACGTTTACTCTCGTGTTAAAAATCTGAATTCTTCTAGAGTTCCTGATCTTCTGGTATGACTAGTGTACTACTACCATCGATGGATCTGAGTCT
+
5=>>:C999>===;;;<ABBBBBCCAAABBAB?BA@@8;A1615549999388833-3488884<7:99:9////)/////$//07///(///94:<>266:=;;;CC@CCBBBBBA=B@@<@>BBCAAABB9;;BB=BAAAA@AABBBBBBAAB<::9=A??B>BBBCBCCBC=@999:-94:;:;;;;*;>??A=C;;9@=9955.5555$5;;5546:??:;;?9:5@7@9B=<B>>?<BD?AADBABBICDBDCICBBALFACCECCAB?BAAACBBAAA
@ATNG8:03218:00616
GATGGTAGTGTCAGTGCGCGTCGTCCAGAAGATCAGGAACTCTAGAAGAATTCAGATTTTTAACACGAGAGTAAACGTAAAAAGAAGGTTTTACAAGACTCACGTTAACAATATTGCAGCAGTACGCACACAATCGAAGCGCAGTAAGGATGGCTAGTGTAACTAGCAAGAATACCACGAAAGCAAGAAAAAGAAGTACGCTATTAACTATTAACGTACCTGTCTCTTCCGAAACGAATGAGTACGTGTGACGTACGTGAGCTACCATCGATGGATCTTAGTCT
+
=B==7<<CCCDCBDDCBCBBBBAAA?CCD@DD@A>><>>A@@BB><9>A=@>@AA@<<<=.==BAAAAAAAAAA:??BBBBB2BB?E<AAA7ACA?BCBBCCC@A>@?BD@BBB?BAAACCCCCCCBBBCCD@CBBB?BAAAA@@B>A>A>><?BAAABBC?@ABABB@CC<766077>==177818<<<=.:;7<///::=AA=C=D???<@<>>CBC?BBBBB@@9?;?BB=BBC@BBBBBA=>@@@@BCCBAAABAB@AABA?A>>>?;;7;>?>5;;888
@ATNG8:03219:00633
GATGGTAGTGCGTGAGAGAGAGACCCAGAAGATCAGGAACTCTAGAAGAATTCAGATTTTTAACACGAGAGTAAACGTAAAAAGAAGGTTTTACAAGACTCACGTTAACAATATTGCAGCAGTACGCACACAATCGAAGCGCAGTAAGATGGCTAGTGTAACTAGCAAGAATACCACGAAAGCAAGAAAAGAAGTACGCTATTAACTATTAACGTACCTGTCTCTTCCGAAACGAATGAGTACTATAGACTATCTGAGACTACCATCGATGGATCTGAGTCT
+
4@=>265<@<?@;?BBBBBCCBBBD>BBB?CA;A==>A>CBA776:4/-)-3--.33666)63899>=?<:966/689;;;9(9:5:.555'5994;;=>>===B?B@??=?BC@BBBBBBCCBBBBCCA@@;@@=?;?@BBBBBD<@@@@<?BBBBBBB?BAB@?;=AA000;/63358.8//(//56)//(5789;<=AB8=7;:?@=A=BAC@@=@BBAAAE>A>AA@;@:959??BCEBB>?>?>;;;>ABBBDBAB??>?????BA?BC@@@BCBBC
@ATNG8:03230:00626
GATGGTAGTGCGTGAGAGAGAGACCCAGAAGATCAGGAACTCTAGAAGAATTCAGATTTTTAACACGAGAGTAAACGTAAAAAGAAGGTTTTACAAGACTCACGTTAACAATATTGCAGCAGTACGCACACAATCGAAGCGCAGTAAGGATGGCTAGTGTAACTAGCAAGAATACCACGAAAGCAGAAAAAAGAAGTACGCTATTAACTATTAACGTACTGTCTCTTCCGAAACGAATGAGTACATAGATATACGTATAGCTACCATCGATGGATCTGAGTCT
+
@555.559<==B===@@<BBCBAAC=@@?>?A?@>84<69@><;7;637.3<575=@AAA.;488:2225887=37266>==*<:5:.555'5<<8;;;===;5:278;84:<<8<==<==CCC@AABBCBB=@<??-000////<1=3:9504;;;===<7=;778C@?;5::6)//9;;0669788888$52.2222;;9=9<>6559929699@00/;8:;==6;177<8>@B@BBBA@BBB??::;==>>====888>>A5;;==>>>:?=:66///78
@ATNG8:03234:00605
GATGGTAGTGCGTGAGAGAGAGACCCAGAAGATCAGGAACTCTAGAAGAATTCATATTTTTAACACGAGAGTAAACGTAAAAAGAAGGTTTTACAAGACTCACGTTAACAATATTGCAGCAGTACGCACACAATCGAAGCGCAGTAAGGATGGCTAGTTTAACTAGCAAGAATACCACGAAAGCAAGAAAAAGAAGTACGCTATTAACTATTAACGTACCTGTCTCTTCCGAAACGAATGAGTACGTGTTACGTACGTGAGCTACCATCGATGGATCTGAGTCT
+
5<<<8=>>CCBBB<ABC@A@DC@@A=@DD@DBBAAA@C@BB@@BB=>BB?B@@;;@@BBA*@4>?>BBBBCBBB>BCBBBBB5BC@B=@>>4?A@?9;69BBABC@C@BB?BBB?BBAABDCCCCBCBBBCC?CDBB<??AABB?><@@C@A?AAAABB=B?CCCCAA>AC?CCC?CBBBB=?==;98676(6708ABCBAACC?C?BBAA>A@BBBBC?CBBB:;<=B=>>>7>9979BBBBBABAAA=B>>>>>>===??<;<=AA>;;;?;?;;;A888??
@ATNG8:03235:00621
GATGGTAGCGCATATCAGCGCAGCCCAGAAGATCAGGAACTCTAGAAGAATTCAGATTTTTAACACGAGAGTAAACGTAAAAAGAAGGTTTTACAAGACTCACGTTAACAATATTGCAGCAGTACGCACACAATCGAAGCGCAGTAAGGATGGCTAGTGTAACTAGCAAGAATACCACGAAAGCAAGAAAAAGAAGTACGCTATTAACTATTAACGTACCTGTCTCTTCCGAAACGAATGAGTACGTGTGCGACGTGTCTCCTACCATCGATGGATCTGAGTCTT
+
=;;;5;556<9>>@959>B:99CCC>BBB?BCDBBC>B=@@?@@@@=@B?B>@@A@@@@@0@?CCEGEBBCBBB9A@;<;<;*;A=>5999&9?@:>CCCDCCBC?B?BB?BDD?BBBACBCCCCCCCCBBB?CBBB?BBCCBBBD<A=@;;7;BAACCCC?CCDBBA;@A9=??:??CCD=?8/)/9888)--(----667;=9>9>>>><@<@AGCB?BDDDBBB@B?AA@:@@A>BBB@@@?9::??BAB@A>>>>>@=@==:=>==>AA=B==>@?>9771
@ATNG8:03238:00625
GATGGTAGAGTACAGTGTAGTAGACCTGAAGATCAGGAACTCTAGAAGAATTCAGATTTTTAACACGAGAGTAAACGTAAAAAGAAGGTTTTACAAGACTCACGTTAACAATATTGCAGCAGTACGCACACAATCGAAGCGCAGTAAGGATGGCTAGTGTAACTAGCAAGAATACCACGAAAGCAAGAAAAAGAAGTACGCTATTAACTATTAACGTACCTGTCTTTTCCGAAACGTATGAGTACATAGATATACGTATAGCTACCATCGATGGATCTGAGTCT
+
AA5526>>CCC??>>====<<<<AA<@BD?BCB???=A<@AB???B<==8=:898:=BAC/A;??AAAAA@>><1<;:;;;;*;B>B4999&5;;9?>====><A?B?BB?BBB?BBBBCCCCCBCDCCCCC?CBAA>BBBBA@>>9?=@@@>ABBBBBBB?BBBBBB?BA=9977<=>>>4=8818AAAA/==7=///;<A;:6::====8<8==A@@=@CDABCC:C?BBC=CCCCBBBCCCA@@BAAA@A@C>8:A@>@>??<>>?>>AA<AAAAAA????
@ATNG8:03242:00607
GATGGTAGTGTCAGTGCGCGTCGTCCAGAAGATCAGGAACTCTAGAAGAATTCAGATTTTTAACACGAGAGTAAACGTAAAAAGAAGGTTTTACAAGACTCACGTTAACAATATTGCAGCAGTACGCACACAATCGAAGCGCAGTAAGGATGGCTAGTGTAACTAGCAAGAATACCACGAAAGCAAGAAAAAGAAGTACGCTATTAACTATTAACGTACCTGTCTCTTCCGAAACGAATGAGTACTGTATCTATGTGTGCGCTACCATCGATGGATCTGAGTCT
+
5=>@:>>>??=666=;::;;555<;8<=D?CBCBBA?B=@?>>>AB>BB@B>AA=999:9(87886<>>=;766(75:5:::(<<;<:;;?4;;;5;;;;;=>;;8<9==:=BB>@A@?AAFGDCCDCBBAC?BBCC?BBBBBABB7?;?894:B@@???@>AAAABA>AA9?;=188CCA5;;;8=>>>>/=>:;:;;@@AAA=B:==@A<B<AACCB?BBAABBB@B@BBB=BBB?BBBBBBB@CBB@A:::@BB@@@?@?>=:>A;;<@C?C@@@DCBBBB
@ATNG8:03252:00608
GATGGTAGTGTCATATGAGAGTGTGTACTCATTCGTTTCGGAAGAGACAGGTACGTTAATAGTTAATAGCGTACTTCTTTTTCTTGCTTTCGTGGTATTCTTGCTAGTTACACTAGCCATCCTTACTGCGCTTCGATTGTGTGCGTACTGCTGCAATATTGTTAACGTGAGTCTTGTAAATCCTTCTTTTTACGTTTACTCTCGTGTTAAAAATCTGAATTCTTCTAGAGTTCCTGATCTTCTGGTCTACTACACTGTACTCTACCATCGATGGATCTGAGTCT
+
=B<<:=>CGCBBACECCBBBBBBBAABCBC9:;:CCC>CC@BACBCDBBC?ACCCA=C?CC@A>BABBBCBBBCA<99999(9@=ACBB>BBCC@CCH@DC@A@@DDDAEDCCCBBC@CCC=A=CDCCABBC@CCCC?CAA@BBBBCBBBBBCAC?CCB?BB?B>AABBBBCCCACBBB=BC?D=:::::*:BBBD>CBCCECCB?>4:;:;*:@@BC@DACB?CCECBBB@B?BCCCCC?BAB@BCCCCCCBDBBCCCCCBB@?<????@@A>ABBBBAA???
@ATNG8:03252:00629
GATGGTAGTGTCATATGAGAGTGTTTACTCATTCGTTTCGGAAGAGACAGGTACGTTAATAGTTAATAGCGTACTTCTTTTTCTTGCTTTCGTGGTATTCTTGCTAGTTACACTAGCCATCCTTACTGCGCTTCGATTGTGTGCGTACTGCTGCAATATTGTTAACGTGAGTCTTGTAAAACCTTCTTTTTACGTTTACTCTCGTGTTAAAAATCTGAATTCTTCTAGAGTTCCTGATCTTCTGGATAGCGACGCGATATACTACCATCGATGGATCTGAGTCT
+
6<<<8<<<<;666=><@CBA@?:::39;;933.3<<>8>C?D?CBBBCCC@CEBCC@C?BBBC@D@BBBCDBCBC@BBCCC1BB?CCDD>CCCC?BBCACC>BBCCCF@CBBCCCCC?CBB@B?CCCBA@@B?BBBB<A?@@BABABCBBBBBBB@DCC?BB?B@BBCBBBBBD@CBBBB9B?B?BAFGH5CBAAA:ABBAACCAA@?BDAD2BBCBC@CACB?BBCCDAA>A@CCCCCD>AACACEBBABBECCBBBCBBBC?><?>@@@AD@CBBBBBBAAA
@ATNG8:03262:00119
GATGGTAGAGTATCATGTGTATCTCCAGAAGATCAGGAACTCTAGAAGAATTCAGATTTTTAACACGAGAGTAAACGTAAAAAGAAGGTTTTACAAGACTCACGTTAACAATATTGCAGCAGTACGCACACAATCGAAGCGCAGTAAGGATGGCTAGTGTAACTAGCAAGAATACCACGAAAGCAAGAAAAAGAAGTACGCTATTAACTATTAACGTACCTGTCTCTTCCGAAACGAATGAGTACACCTCTCATATGACACTACCATCGATGGATCTGAGTCT
+
:=;;7<;<BIBBBCCAAACCCCBBB?BBB?BABB;:7:?ABCCDDC@CC@C@BCCCC@@@199;CBCCDMDBBA9?B;;;;;*;9985444&4<94:DBBBBBBC@C@@@>ABB?BCCACBCBECCCCAAAC?CBBA?AAAA?>>B8?=@?@;@B@@AABB@BBBBBB@BB8?>=8>;<<;48884:;===/9:6:///;<A>?;>=BBAA;>7;:CBB?CBBAA<;7;?ACD?BAA=??BBBBBBC?BBAAABB@=>=><A@A:?567=AC<@@@???A@@@
@ATNG8:03263:00106
GATGGTAGTGCGTGAGAGAGAGACCCAGAAGATCAGGAACTCTAGAAGAATTCAGATTTTTAACACGAGAGTAAACGTAAAAAGAAGGTTTTACAAGACTCACGTTAACAATATTGCAGCAGTACGCACACAATCGAAGCGCAGTAAGGATGGCTAGTGTAACTAGCAAGAATACCACGAAAGCAAGAAAAAGAAGTACGCTATTAACTATTAACGTACCTGTCTCTTCCGAAACGAATGAGTACACATCGTCGTGTCGTGCTACCATCGATGGATCTGAGTCT
+
=>==266;;666==BDCDDCA@::;(4::7<AAB??=??BBBBBBC@DC;=<?>;@@CBC*A4;=;>>?>>???7>@BBBBB5BC@DADDH9CCH@BAA@@BCEE?C?CC@BBB>AABBCCCCCCDDCCBCD@DCBB?BA@@@???<A?C;;:;BBBBBBB@ECC??@?BB>AA@<@<:::/887466667(6=9>888@;9;D;>:=ABB<@=>?BA@=@CA@@?@;=;@@A<@BB????BBBBBBB@>>>BBDAAA????BBB?BBCCCBB?BAAA>=<A;=
@ATNG8:03263:00136
GATGTAGGCACTGCGCACACATCCCAGAAGATCAGGAACTCTAGAAGAATTCAGATTTTTAACACGAGAGTAAACGTAATAAGAAGGTTTTACAAGACTCACGTTAACAATATTGCAGCAGTACGCACACAATCGAAGCGCAGTAAGGATGGCTAGTGTAACTAGCAAGAATACCACGAAAGCAGAAAAGAAGTACGCTATTAACTATTAACGTACCTGTCTCTTCCGAACGAATGAGTACACACTCTCATATGACACTACCATCGATGGATCTGAGTCT
+
779<<:<8=666=A>=95999444)4CB=BBB@@A>A?AAABBBC@BB?B?B@:9:9:9(99=>>BBAA?;>?5=9;97@@>@@;:.555&59939<988:4566;7;D=BBB<@@;99B@A@BAA@@@:919?88.7=???;;;/8199:39?>;>===8<<>BBC>::4:88082555,7996:<</56-588877;;A=C;??@@7:36<@00-0@:88.-(-(--)---(/9:?:>7777779555/..00/899;=7B=AA?7504;:434888=
@ATNG8:03302:00127
GATGGTAGTGATACAGATCAGACACCAGAAGATCAGGAACTCTAGAAGAATTCAGATTTTTAACACGAGAGTAAACGTAAAAAGAAGGTTTTACAAGACTCACGTTAACAATATTGCAGCAGTACGCACACAATCGAAGCGCAGTAAGGATGGCTAGTGTAACTAGCAATAATACCACGAAAAGCAAGAAAAAGAAGTACGCTATTAACTATTAACGTACCTGTCTCTTCCGAAACGAATGAGTACGAGAGTCAGAGCAGAGCTACCATCGATGGATCTGAGTCT
+
::;<5;;><<<>@;;BCA??????@0//;6;@CBB;7;7:?:8>==8BB@A957566666)6399225>?855=.5544444$5:5:.555&5;;69;;;>>>>C?C@CC=@?=199<;=@@@AA@BDCCCB@DCBB@DA??@@??:A=@BB>BAA:::BE@BBCBAA>AA?AAA10.----(---(-6666*2405...77:::6=055?A;?9<<@@@=@?;BB<A9<8;;C>747=@@>BAB???B>@BBBAA??;;;===@@;?=>;;;D@BBAA?::9>@
@ATNG8:03304:00121
GATGGTAGTAGTACACTAGTCATACCAGAAGATCAGGAACTCTAGAAGAACAGATTTTTAACACAGAGAGTAAACGTAAAAAGAAGGTTTTACAAGACTCACGTTAACAATATTGCAGCAGTACGCACACAATCGAAGCGCAGTAAGGATGGCTAGTGTAACTAGCAAGAATACCACGAAAGCAAGAAAAAGAAGTACGCTATTAACTATTAACGTACCTGTCTCTTCCGAAACGAATGAGTACGAGAGAGCACACGTGTCTACCATCGATGGATACTGAGTCGT
+
5<;;5;>;<<A@@@>>>>@>>A=A@8@AA7ABBBAC?C7;;CA@?C<9918?<90000$/4:8///8889887.7<86888$52+2+222&22506222222680505?5<=<06//.5555557=>??>?;@@??<?@@>?>>>;>=B==8=888>==>=@>>>@@<??<?@A=@@@AB7=88198888(8:5;888@@>>==H=AA==:>=AA;:;<BB>>9//*/38;>69>=<@@??886<<=:::>=>;;;===:;;==;>>===;;5;;;:<<777///
@ATNG8:03257:00164
GATGGTAGTATATCGCGTCGCTATCCAGAAGATCAGGAACTCTAGAAGAATTCAGATTTTTAACACGAGAGTAAACGTAAAAAGAAGGTTTTACAAGACTCACGTTAACAATATTGCAGCAGTACGCACACAATCGAAGCGCAGTAAGGATGGCTAGTGTAACTAGCAAGAATACCACGAAAGCAAGAAAAAGAAGTACGCTATTAACTATTAACGTACCTGTCTCTTCCGAAACGAATGAGTACATAGATATACGTATAGCTACCATCGATGGATCTGAGTCT
+
6=>=:>>>>?CGCBBBCBBBBBBBB8ACCBDCFBA@?B@BBBBBBEACCAC@@??AAA@@2A?BBBBBBCCBBB?BCABBBB2BC?B>BCC9BA@=996?>BA=B?B?CB?BBA>AABBCCCCDCCCBBCCD@DC@@>ABBBBBBB?E@D@@>ABBBACCC?AAAAAB@BB>88649:>>=3<:;5:<<<=.:959///<=?@@<@;@@BB;A;AACBB?BDBBBCB?B?CCC>BBB?BBBBCCCB??>><@>==?A@@>>>?@>:<<@@AAA=@@?>==?:::
@ATNG8:03257:00173
GATGGTAGCGAGCGAGTGTGTATACCAGAAGATCAGGAACTCTAGAAGAATTCAGATTTTTAACACGAGAGTAAACGTAAAAAGAAGGTTTTACAAGACTCACGTTAACAATATTGCAGCAGTACGCACACAATCGAAGCGCAGTAAGGATGGCTAGTGTAACTAGCAAGAATACCACGAAAGCAAGAAAAAGAAGTACGCTATTAACTATTAACGTACCTGTCTCTTCCGAAACGAATGAGTACGTGTGCGACGTGTCTCCTACCATCGATGGATCTGAGTCT
+
5:;<166666=>=@AA@CCCBBB;;65BC=BC@ABB?B?BDBCB@@<@@,/*/:>BBBBB1C@BCBCBCCCCCC;@A;<;;;(;<<<5555&4448555::999>7?9<>?AAA>BBBBBCFDDBCCCBCGG@BBAC@CDCCBBAA>BACCC@DBAACAAAABBBBBB?BB@CBB@BBCCD=;88088888(8:4;888ABCAA<A=B;;;7:6;@CCC@CB@AABC@B@CCG=BBD?BBBCAAAB::9BBBB?????@AB=A8858<==A8857D?>>?=988
@ATNG8:03263:00163
GATGGTAGTATATCGCGTCGCTATCCAGAAGATCAGGAACTCTAGAAGAATTCAGATTTTTAACACGAGAGTAACGTAAAAAGAAGGTTTTACAAGACTCACGTTAACAATATTGCAGCAGTACGCACACAATCGAAGCGCAGTAAGGATGGCTAGTGTAACTAGCAAGAATACCACGAAAGCAAGAAAAAGAAGTACGCTATTAACTATTAACGTACCTGTCTCTTCCGAAACGAATGAGTACTATAGACTATCTGAGACTACATCGATGGTTCTGAGTCT
+
@=>?:FDCCCCCBBBBBBBBAABBB>BCCACAAABB@C@CCCAAAA?CC>A=>==89999(:>BBBCBCCAAA<@@;;;::*;<555555&5@=:?@<@DDDCC?C?AA>BBB>BBBBABABCBCCCBBBC@BCBB>B@A@ABBC>@=@995:AA@BDBB?BBBBCB?BE@A>>:>:999.///)/////(-3-6///98=<=:=<>>>@<A7;;CBB@B:::???<??BCC;@??<?ABBDCAAAABF<;;;?BAAAAABBBBAA@@9889;=ABBBBBBB
@ATNG8:03266:00196
GATGGTAGTATCTGCACACTCTGTCCAGAAGATCAGGAACTCTAGAAGAATTCAGATTTTTAACACGAGAGTAAACGTAAAAAGAAGGTTTTACAAGACTCACGTTAACAATATTGCAGCAGTACGCACACAATCGAAGCGCAGTAAGGATGGCTAGTGTAACTAGCAAGAATACCACGAAAGCAAGAAAAAGAAGTACGCTATTAACTATTAACGTACCTGTCTCTTCCGAAACGAATGAGTACACATCGTCGTGTCGTGCTACCATCGATGGATCTGAGTCT
+
/:::7<<<CCABBBCCCCCDBB=BB>BBB?AB::::5:<A@BBBBC@BB>A>ABBAAAAA.=:>>@@@@@@@@B:??CCCCC5FFAC@CB@8@BB=ABACCBBAA???CD?BBB?BBBABCCCCDCCCBBBA@CCBB?BAAAA@AD@D?A::89ABBBBBB@AAAAAA@A@9;00+/9---*//.255555'3709///8=>=?;>;>>>A<?=?@BBB:;;BABBB?B?BBC>BBB?BCCCAAACB@@@@ABBAAABBAAADCB<??BBBBC@BBB?===?@8
@ATNG8:03269:00160
GATGGTAGTATCTGCACACTCTGTCCAGAAGATCAGGAACTCTAGAAGAATTCAGATTTTTAACACGAGAGTAAACGTAAAAAGAAGGTTTTACAAGACTCACGTTAACAATATTGCAGCAGTACGCACACAATCGAAGCGCAGTAAGGATGGCTAGTGTAACTAGCAAGAATACCACGAAAGCAAGAAAAAGAAGTACGCTATTAACTATTAACGTACCTGTCTCTTCCGAAACGAATGAGTACACATCGTCGTGTCGTGCTACCATCGATGGATCTGAGTCT
+
6===9==>C>A@;?<AACBB<<>BC>BBC@BBBBCA>A<>>BBBBD@AA>A??>>>=><<,:9====>>///55.68=@<<<*<;6;259949CA8;A;@BBCCC@B?BC?BBB>BBBCBBBCCCCBABACC@CCAB>BBBBB@AA?A@C::9:CBBBCCCABBBAAA?BC9??A488==<4<88088888(/;3<///@@BA@<@<@@>><?<??CBB@BDBBCBB?A?@@@:?@@=ACDCCAAAA==BBACAAAAAAAAAABB>A???BCC?FBA>???>=;
@ATNG8:03273:00184
GATGGTAGGCACTGCGCACACATCCCAGAAGATCAGGAACTCTAGAAGAATTCAGATTTTTAACACGAGAGTAAACGTAAAAAGAAGGTTTTACAAGACTCACGTTAACAATATTGCAGCAGTACGCACACAATCGAAGCGCAGTAAGGATGGCTAGTGTAACTAGCAAGAATACCACGAAAGCAAGAAAAAGAAGTACGCTATTAACTATTAACGTACCTGTCTCTTCCGAAACGAATGAGTACGGTGACGTACGTGAGCTACCATCGATGGATCTGAGTCT
+
<=>@<CCE?BB<<C@@@BBBDCDDC?CCCABBBB;;7;=@@AAAAC?CCAD?AA@@@DEF3C<??BBBBAA???8?AABBBB2BC@C@CCC<CBB@;;;BCCBDD>?=?D@DCC?CBBBCCCDDDDBBBABB@CBBB<@@BB==>C?DAD??=?CBBBCDC?BBBBDB?BB?988188=>=4>;;4:<<<<+7617///<=?==:==>>>@<@>D?BBC?ABBBBCC@D=@?B>BBB@AAABBBAA>888;>>>>@AA@@@A>>:>=;:;6@7<<///==AAB
@ATNG8:03284:00199
GATGGTAGAGTATCATGTGTATCTCCAGAAGATCAGGAACTCTAGAAGAATTCAGATTTTTAACACGAGAGTAAACGTAAAAAGAAGGTTTTACAAGACTCACGTTAACAATATTGCAGCAGTACGCACACAATCGAAGCGCAGTAAGGATGGCTAGTGTAACTAGCAAGAATACCACGAAAGCAAGAAAAAGAAGTACGCTATTAACTATTAACGTACCTGTCTCTTCCGAAACGAATGAGTACACATCGTCGTGTCGTGCTACCATCGATGGATCGTGAGTCT
+
5<<=9==>@@>========>>;:>>6>BB?>?@BAA:@<??=@@@@;@A=A>9;::9DDD5DB:;6;@???BB?<>BBBBBB2AC@C@CCC:CAA?998AAABBC@B<??>@@A;???;@CBEECCFBBAAC?DDDB>BBBBBBBB=@=A@@=@DBABBCB?BBBBBB?CD?BBB>A=@@>6>==9=@@@@/@@==;;;CBBBC<A;????:>:>ACCCADFBCBBA@C?BCC@BBC@CBBBBBBBBBB?@?CBBCBCCDCBBBB?BBBBBCC399773799783
@ATNG8:03291:00154
GATGGTAGTGTGTCTCTGAGAGTAGTACTCATTCGTTTCGGAAGAGACAGGTACGTTAATAGTTAATAGCGTACTTCTTTTTCTTGCTTTCGTGGTATTCTTGCTAGTTACACTAGCCATCCTTACTGCGCTTCGATTGTGTGCGTACTGCTGCAATATTGTTAACGTGAGTCTTGTAAACCTTCTTTTTACGTTTACTCTCGTGTTAAAAATCTGAATTCTTCTAGAGTTCCTGATCTTCTGGTATGACTAGTGTACTACTACCATCGATGGATCTGAGTCT
+
;;//)/779<CCCBBAA;9994:9::::ABAA99;BC7;<>@=AB@AAAC?C<;:A?B?BCBA?BBCCBBBA@@B?CBBBB2AA>;;;B=AABB>CBB?CBBCCBBCD@BAA@CA@@@CBB@B>CBCBB;;;?BAAB?BA@@@@@AAAAAAA9:8?A?<8<=18177?@?@A@A<?999,5;;<9>>>>,=>>CE>CBCCDCCCBC>BBBB2ACBCB@B@CC@CCB;;;A>A>:::@@????A@ACABDCBBBCCCBB@A@AA@<@A@@@@B?CBBCCCBD?=
@ATNG8:03294:00198
GATGGTAGTCTCAGATAGTCTATAGTACTCATTCGTTTCGGAAGAGACAGGTACGTTAATAGTTAATAGCGTACTTCTTTTTCTTTGCTTTCGTGGTATTCTTGCTAGTTACACTAGCCATCCTTACTGCGCTTCGATTGTGTGCGTACTGCTGCAATATTGTTAACGTGAGTCTTGTAAAACCTTCTTTTTACGTTTACTCTCGTGTTAAAAATCTGAATTCTTCTAGAGTTCCTGATCTTCTGGTAGAGCGTGCATATATCTACCATCGATGGATGCTGATGTCTAT
+
=;;;9==>A;;=A@BCA?@CBCAA@@@>@@:947@AD>9949:AA@BBBC?@?@9999@DBBC?B?CCBBB855=9=<=<;'333(38991889:5:5925;.496D>C@CDCCCCCC?BAA>A>BBBABDCB@BBBC@CBCBDBCBADEBBBBBC@BBB?BB?B?BBDAABFFG@CBBBB9B?B=AACBC1BACCE>BBCBDB;;;:4::;;*;?A@@?@@CB@BBAAA@E@C@CCCCBB?CBGGCCA@A;;<A;;;B@=9899717;777?>;>>333333732...
@ATNG8:03298:00175
GATGGTAGCGCACACATAGATACAGTACTCATTCGTTTCGGAAGAGACAGGTACGTTAATAGTTAATAGCGTACTTCTTTTTCTTGCTTTCGTGGTATTCTTGCTAGTTACACTAGCCATCCTTACTGCGCTTCGATTGTGTGCGTACTGCTGCAATATTGTTAACGTGAGTCTTGTAAAACCTTCTTTTTACGTTTACTCTCGTGTTAAAAATCTGAATTCTTCTAGAGTTCCTGATCTTCTGGAGATACACATGATACTCTACATCGATGGATCTGAGTCT
+
<>==9===BCFCDCCBBBCCBBBBCBA@@BBA?ABCC?CD@C@BBBCBA@>@CCBB?B@BBBB>B@BABC@ABDD=??@@@.?B@CCCC>BBBC?CCFBCC=@@BDDD@CCCCCCCB?CCC?B?CCABBCCCABBCC?CBCBBBCCBBBBBB@???CCA?BB>B=AACDBBBCE=A9999-9;>=@BCCC5BBBBD=BBCCDECBBA<@@@@0@BBBB@C@CC?CCBBAA@>@?CBACCA?BBC@CCCCCCCDBBBCBB???=000:::<@B?BCCCCDCBBB
@ATNG8:03265:00230
GATGGTAGGCGTGTGAGAGTCTGCCCAGAAGATCAGGAACTCTAGAAGAATTCAGATTTTAACACGAGAGTAAACGTAAAAAGAAGGTTTTACAAGACTCACGTTAACAATATTGCAGCAGTACGCACACAATCGAAGCGCAGTAAGGATGGCTAGTGTAACTAGCAAGAATACCACGAAAGCAAGAAAAAGAAGTACGCTATTAACTATTAACGTACCTGTCTCTTCCGAAACGAATGAGTACATGAGATCTCGTGTGCTACCATCGATGGATCTGAGTCT
+
?@>9495:29@ABBBCCGCCBBCCF=CCEABBCA@@>?@CCCCCEC=:94:8=@?::::+99??@CBBB>>><3;:88888'75150222&29916;8>===??9=:=><>@D=AAA===@AABB>::=:9*//::6:;;;>?>@=A=???;>>>>>>>A=@@B>>><@@<@>>:=<>>A188=;>>?>>/9615?<==@@AA;A;AABA;>;>@@@@;;;=<@<96<:>>>1;;;5;<==886997:@;;;?;98=9///;@1679;;:=8<AA==>>>=<
@ATNG8:03279:00246
GATGGTAGGACGAGCGTCTGAGAGGTACTCATTCGTTTCGGAAGAGACAGGTACGTTAATAGTTAATAGCGTACTTCTTTTTCTTGCTTTCGTGGTATTCTTGCTAGTTACACTAGCCATCCTTACTGCGCTTCGATTGTGTGCGTACTGCTGCAATATTGTTAACGTGAGTCTTGTAAAACCTTCTTTTTACGTTTACTCTCGTGTTAAAAATCTGAATTCTTCTAGAGTTCCTGATCTTCTGGCGCTCTGTCACGTCTGCTACCACTCGATGGATCGTGAGTCT
+
6===8B;;7;;?<AD?@;;CBBBCBDBBGDCC?CBCC>BB@C@@@ABCCC@BBBBB?B@CCCC@CADBBBBBCCD?BAA@@0??=?9;;6;BBF?BBC?BC?;;;BBD@C;;;BBBB@BCC?C@DFBBBBBC>@ABB@CCCBBBBBC@@?AAAAB?BAB@BB=@6:9;;B@@?B>?;:::-;;A=BCEHE5BBAAA;ABAAAAAA@A>ACCC5B??@C=C?AA>ABBBCCD>A>@??BBB>?@A@CBBC;;;;A@B;;;BB@>>@=000??777399///9657/-
@ATNG8:03282:00200
GATTAGTGTGTCTCTGAGAGTAGTACTCATTCGTTTCGGAAGAGACAGGTACGTTAATAGTTAATAGCGTACTTCTTTTTCTTGCTTTCGTGGTATTCTTGCTAGTTACACTAGCCATCCTTACTGCGCTTCGATTGTGTGCGTACTGCTGCAATATTGTTAACGTGAGTCTTGTAAAACCTTCTTTTTACGTTTACTCTCGTGTTAAAAATCTGAATTCTTCTAGAGTTCCTGATCTTCTGGATAGCGACGCGATATACTACCATCGATGGATCTGAGTCT
+
6<<9?>666<A<@@?BBBBBBBBBBACCCC?BBBB>BC?B?AABBBBB?BCBBB>B@BBBB>C@CDDCDIDDD@CBBBB2BC?@@@D=@@AB?BCCACC;:;CDCEADDDBBABD@CCC?C@CDBBBB@@;@A??;A@BABBBBCBBAC::::6;@A?BD@B@BC;;;CCBB>A;;;;.;>B=<;;<<*;C@AA6;;BBCBBBDD@CCCC1BAA@@;@?BB?BCBBCBC@B@CBBABB>AACAEE;;;BBBBA@AAAA@@??=8999==?A?BA@@BAACBB
@ATNG8:03284:00226
GATGGTAGTCTCAGATAGTCTATAGTACTCATTCGTTTCGGAAGAGACAGGTACGTTAATAGTTAATAGCGTACTTCTTTTTCTTGCTTTCGTGGTATTCTTGCTAGTTACACTAGCCATCCTTACTGCGCTTCGATTGTGTGCGTACTGCTGCAATATTGTTAACGTGAGTCTTGTAAAACCTTCTTTTTACGTTTACTCTCGTGTTAAAAATCTGAATTCTTCTAGAGTTCCTGATCTTCTGGTCTACTACACTGTACTCTACCATCGATGGATCTGAGTCT
+
<=<<7<666?<<@=996=<<<;44548899:9>@>>@7>?<C?BB@AA99.:3:882=073;A>C795C:::<<;-33337'7>578><57355.5;;6<C869?DBC@CCCCBCBB@DBB>A>BBAAACCH?@?CB@CBBBCCC:::?=895??==??<>=;=8>8;996@@C>9;:CD4A9A;;;;;;*;;99A8@@@996>>>>3=>>>0>??@B?B>BA<@A;;;9:=@=????AA=AAC?BB@BA;;;BBBBBBB;;;@@<@B??999=???>BBB===
@ATNG8:03285:00220
GATGGTAGTGATACATATCAGACACCAGAAGATCAGGAACTCTAGAAGAATTCAGATTTTTAACACGAGAGTAAACGTAAAAAGAAGGTTTTACAAGACTCACGTTAACAATATTGCAGCAGTACGCACACAATCGAAGCGCAGTAAGGATGGCTAGTGTAACTAGCAAGAATACCACGAAAGCAAGAAAAAGAAGTACGCTATTAACTATTAACGTACCTGTCTCTTCCGAAACGAATGAGTACCTCTCAGACGCTCGTCCTACCATCGATGGATCTGAGTCT
+
55599=<666<<<<;::554:::9:25==7:@?997,31778333;5:85;0./.67;;;)7256655222:==07744444$5;49.555&5<=6;<=>=@B;@<@><<9=>=8?@AACC;=;;BBBCCCE@@@@C=?????AAA20+000*/9:7:;BB>BB@@:B?BB?BBB?B=99>1///(/:::;+33-////;9::9:>9969949499?9969B???BB@>9;@@8>??8?=A=;<<5<<<68///55795252777;;7539//(/57..5:777
@ATNG8:03288:00223
GATGGTAGTATCTGCACACTCTGTCCAGAAGATCAGGAACTCTAGAAGAATTCAGATTTTTAACACGAGAGTAAACGTAAAAGAAGGTTTTACAAGACTCACGTTAACAATATTGCAGCAGTACGCACACAATCGAAGCGCAGTAAGGATGGCTAGTGTAACTAGCAAGAATACCACGAAAGCAAGAAAAAGAAGTACGCTATTAACTATTAACGTACCTGTCTCTTCCGAAACGAATGAGTACACATCGTCGTGTCGTGCTACCATCGATGGATCTGAGTCT
+
5:;;.66@:55<;>;AABCCAAAAA>ABB@A@@>=>;@9?<BBBBB<A@=A<???AADDD3C=888<;AAA=>=4<>;;;;.5B;A.;;;*:<<9>;@@BBC@A?A?BB?B::8:CCBBBCHCCDDDDBBCACCAA=A????BBB?B@AAA@?@@AABBB?CBAAAB?AB>AAB>=996A.552325555+6><?;;;@@A::6;:==>>;?:>=CAC@CCBBCBC@C>AAA9@9939AAAABBC?;;>==:::?@==>BCCCC?BB@A===>BCBA@@888>
@ATNG8:03289:00225
GATGGTAGCATCATGCATATCTCACCAGAAGATCAGGAACTCTAGAAGAATTCAGATTTTTAACACGAGAGTAAACGTAAAAAGAAGGTTTTACAAGACTCACGTTAACAATATTGCAGCAGTACGCACACAATCGAAGCGCAGTAAGGATGGCTAGTGTAACTAGCAAGAATACCACGAAAGCAAGAAAAAGAAGTACGCTATTAACTATTAACGTACCTGTCTCTTCCGAAACGAATGAGTACCTCTCAGACGCTCGTCCTACCATCGATGGATCTGAGTCT
+
<<=>:CCCFCGB@@B@BAA@AAA@@=AAA>ABBCCC<>9?@@@@AA?BA=A<@@:88687'2.5559:==A=<=6<<BCDCC3BB@C@GEE=EFK@=;;;BBCCC@C?BB?BBB999CCCBBDCCCDCECA@<?@?>9??@@AA??;@?BBC@CBBCCBBB?BCCBBA?AB=9888::<<:0888788889(6>7>9;;@@@@@=@=?===3;5;<A@A?AABAAAA=A>ABC>CCC@ABABBA@=@??=>>B;;;A@@AA<AAA<>:::<==<@@@@@@>>>>
@ATNG8:03295:00207
GATGGTAGTGTCATATGAGAGTGTGTACTCATTCGTTTCGGAAGAGACAGGTACGTTAATAGTTAATAGCGTACTTCTTTTTCTTGCTTCGTGGTATTCTTGCTAGTTACACTAGCCATCCTTACTGCGCTTCGATTGTGTGCGTACTGCTGCAATATTGTTAACGTGAGTCTTGTAAAACCTTCTTTTTACGTTTACTCTCGTGTTAAAAATCTGAATTCTTCTAGAGTTCCTGATCTTCTGGTATACACACTCGCTCGCTACCATCGACGAATAGAAGTCT
+
6=CC@BCBCIBCBCCBBBBCCDCCCAAAB:9;=A@A@:BA<A=A@@BBCC@CBCCC?C?BBBD>A>A@@BA:::A;>>???1?@?ABB?CBCD@CCC@CD?BBBCBC@CEDCCCCC=BBC?B?CCCCAAAC@CBBB>BBBBBBBBBBBDCAA@A?DCB?BB?B>BBBAAACCC?A::::-:;>;:;;;;*;AABJ=BBBCCGEBBB5;;;;*;AACCAD?BA@CCCCBAB?C@@@ACCC?BAC@CCFCCCCBAAAA@BCCCBBB>B@@@@B@@?@BBB?B?@B
@ATNG8:03299:00210
GATGGTAGGACGAGCGTCTGAGAGGTACTCATTCGTTTCGGAAGAGACAGGTACGTTAATAGTTAATAGCTGTACTTCTTTTTTCTTGCGTTTCGTGGTATTCTTGCTAGCTTACACTAGCCATCCTTACTGCGCTTCGATTGTGTGCGTACTGCTGCAATATTGTTAACGTGAGTCTTGTAAAACCTTCTTTTTACGTTTACTCTCGTGTTAAAAATCTGAATTCTTCTAGAGTTCCTGATCTTCTGGGTGCGCTACAGTCTCTCTACCATCATGTTCTGA
+
6266*--<7>//////779<<665295565;;59444(44.5055>=;;<:666@>;>:<<;>:?9<::///997:78888::%8<7<448@:?<@C?BBA>??544;83336888333771786162=??==<=>8:;:<7<959<@AA<@B@>:::61700*//)/17888::5558:::::.95:544444$44;;;)5599::95554999;*;>>?@<><@@:==;99//)/27///9927/44)445;55/7///////779;.555/9//)////
@ATNG8:03264:00253
GATGGTAGCTCTGCTCTGACTCTCGTACTCATTCGTTTCGGAAGAGACAGGTACGTTAATAGTTAATAGCGTAACTTCTTTTTCTTGCTTTCGTGGTATTCTTGCTAGTTACACTAGCCATCCTTACTGCGCTTCGATTGTGTGCGTACTGCTGCAATATTGTTAACGTGAGTCTTGTAAAACCTCTTTTTACGTTTACTCTCGTGTTAAAAATCTGAATTCTTCTAGAGTTCCTGATCTTCTGGATACACTCATGTGCACCTACATCATGGTATGCTGATGTCT
+
::<<8<=966;;<<=5944444:::4449;>;7<=>>8664585:9:95/)/99/0)/47:8<7<=A<<:;//)/5(-----$--(-/::17:66.6=<.550549::;5;=A=ABBB:=CD@C@DA;::@?B=ABBB=BAAAA??@?@@@???CC9:9B@BB?C?BBBAAACBB=BA<<<+0+0/////$/7555)555555<5545:99:):====<=:=A;>C@B??>+0+000::;6=?B>BBB@@@AA@?AA>;;::?00/;;8//(/--555--//666
@ATNG8:03274:00265
GATGGTAGTGTCATATGAGAGTGTGTACTCATTCGTTTCGGAAGAGACAGGTACGTTTAATAGTTAATAGCGTAACTTCTTTTTCTTTGCTTTCGTGGTATTCTTGCTAGTTACACTAGCCATCCTTACTGCGCTTCGATTGTGTGCGTACTGCTGCAATATTGTTAACGTGAGTCTTGTAAAACCTTCTTTTTACGTTTACTCTCGTGTTAAAAATCTGAATTCTTCTAGAGTTCCTGATCTTCTGGCTCTCGTAGACAGATACTATCGATGGATCTGAGTCT
+
;BBC?>C;6666<<?>@@@@@@@C;;:=?A99.9595)55.57695>=55.4:=;::(85==895;@BAA>>9845A=?<?>=+<??6784;199==8=6945<25569@A;AACDGEGCAEBC?@@CBCABCAA=BBBC?CCA@B@@@ABBBAAAAA=@@@=@@<@9??B@@ADCC@CAAAA3=9=49:A@@,??9::,;;;9;99955.5555$5549526:>>9699994:5:5?<<@AB><@B<BAAAA@@A;;;;;CB@@@BC@@?AC@B@@@AAAA@;
@ATNG8:03284:00267
GATGGTAGCGCACACATAGATACAGTACTCATTCGTTTCGGAAGAGACAGGTACGTTAATAGTTAATAGCGTACTTCTTTTTCTTTGCTTTCGTGGTATTCTTGCTAGTTACACTAGCCATCCTTACTGCGCTTCGATTGTGTGCGTACTGCTGCAATATTGTTAACGTGAGTCTTGTAAAACCTTCTTTTTACGTTTTACTCTCGTGTTAAAAATCCTGAATTCTTTCTAGAGTTCCTGTCTTCTGGGATGTGTGCGCAGTGCTACCACTCGATGGATCTG
+
9:99495555559;;:;??B<><=:3333833,355<3;;8<8<???;<;7:555<8;5:://*/6:;;>:?>AA=<==;;'373(39::1;3554955.5;8<@=><>9<@@@::;C>@@C>A6;<::??A>:@>@@?CCCBC@?@9;9CBB=??9>=<987384=9@B<==@@;999=@0A0919=@@@(559=>>*99:9@@99/?<?>>;*/0)0<<8<:09:,:D@AABC=@>@B@?C?876>6<>;;<<::<445499999.4447//--(---55
@ATNG8:03287:00289
GATGGTAGTATATCGCGTCGCTATCCAGAAGATCAGGAACTCTAGAAGAATTCAGATTTTTAACACGAGAGTAAACGTAAAAAGAAGGTTTTACAAGACTCACGTTAACAATATTGCAGCAGTACGCACACAATCGAAGCGCAGTAAGGATGGCTAGTGTAACTAGCAAGAATACCACGAAAGCAAGAAAAAGAAGTACGCTATTAACTATTAACGTACCTGTCTCTTCCGAAACGAATGAGTACGTGTGACGTACGTGAGCTACCATCGATGGATCTGAGTCT
+
6=;;5;>BB>CCCCCCCCCBBCCBC@CBC?CCBA@A?B@BCDABBB?BF@C?@@@@?KFH3C?BBBCBCBCBBB=AA;;;;;.;DAJADDE:CCC@AB@BBBC@@=@>AA?BBB?BBAABCCBCCCCCCBBA?ACDC;B@@@==>B>B@C@A>ABBBBBBB?BBBBAA@CF?>;:8<====1;::4:::::*7959///==A??<?=????<?<?ACCC?CCABBBC=><?CD>BBB?AAABBB@@===ABBBCBBBBBBBABAB?BA>>BAA<@@@@@@@@@>
@ATNG8:03290:00264
GATGGTAGCAGACGTGACAGAGCGCCAGAAGATCAGGAACTCTAGAAGAATTCAGATTTTTAACACGAGAGTAAACGTAAAAAGAAGGTTTTACAAGACTCACGTTAACAATATTGCAGCAGTACGCACACAATCGAAGCGCAGTAAGGATGGCTAGTGTAACTAGCAAGAATACCACGAAAGCAAGAAAAAGAAGTACGCTATTAACTATTAACGTACCTGTCTCTTCCGAAACGAATGAGTACTATGTAGAGCTCTATACTACCATCGATGGATCTGAGTCT
+
;DAB=BBBDGCCCDCCBCCCBBCDD?BBB@CBB==>?C<>>BBCCC@?><:;===>>CCB/@<@@@@@@AB@@?6=>;:;:;*;C>E;AAA7?DD?B;9;GEECB?B?BB@BBB>A@AACCCBCBCCDBCCB?ABCC>BBBB@??@7>:>8849B@AABAC@CDBAAA@BB>A=<367>?=68888:::;;+6;6:///:=@CB<A<A@@@:>:=@BCC?CBBBACC<>;>@@8AAA?AAACCCA==AA@@@@@@@AAAA==>AA<???AAAC?BBBBBAAABB
@ATNG8:03294:00287
GATGGTAGAGAGAGCTCTCTCATCGTACTCATTCGTTTCGGAAGAGACAGGTACGTTAATAGTTAATAGCGTACTTCTTTTTCTTGCTTTCGTGGTATTCTTGCTAGTTACACTAGCCATCCTTACTGCGCTTCGATTGTGTGCGTACTGCTGCAATATTGTTAACGTGAGTCTTGTAAAACCTTCTTTTTACGTTTACTCTCGTGTTAAAAATCTGAATTCTTCTAGAGTTCCTGATCTTCTGGCGCGTATGTATGTCGCCTACCATCGATGATCTGGAGTCTGTACTCCACTGCACG
+
=:5516==CCDBBBCA@ACFDDDCBBCBBBBB@CCBB;?A?B??@ABCBB>@ABBB@C?BBBB<@<ABBA;;>??;=;===/>?<@>??7?BB>8<=A=><7=99;==:=@A@@@>><>>?<>;?AAA999?;AA>>:>=<<>>??>ADDD===><>@@<==:><@@@@@@@@A<???CA6>:<896666(6998>///978899::;@??@/@@@@@<@=AA;AAA>>>;9>;???C==9=>>:<<AAAA=>>>??AA?848550578777666;;A;??<;222--,2,9++22222
@ATNG8:03300:00277
GATGGTAGACACGTGTGCTCTCTCGTACTCATTCGTTTCGGAAGAGACAGGTACGTTAATAGTTAATAGCGTACTTCTTTTTCTTGCTTTCGTTATTCTTGCTAGTTACACTAGCCATCCTTACTGCGCTTCGATTGTGTGCGTACTGCTGCAATATTGTTAACGTGAGTCTTGTAAAACCTTCTTTTTACGTTTACTCTCGTGTTAAAAATCTGAATTCTTCTAGAGTTCCTGTTCTTCTGGCTCTCGTAGACAGATACTACCATCGATGGATCTGAGTCT
+
CCAB?BBABCB;;5?955<??@BBBABBCCDC?AA??9996:<?=;983;,739:?>B=?=>=8C8=>>@A?99>499998*6606552'2770663570225722,2557::8;-28><@=A=>=>ABD7;:>>5:;=;;;==?A==:;;>><>AA<>>7<9==>?>>>>A8=6778,83?9@<DAC/DD<>;1;8858765./(/785(58:::9>77927=<=>996:;AAA=??::;;8==888???A==>==>A888B89::??>>9<<<<;>>:;:
@ATNG8:03301:00277
GATGGTAGGACGAGCGTCTGAGAGGTACTCATTCGTTTCGGAAGAGACAGGTACGTTAATAGTTAATAGCGTACTTCTTTTTCTTGCTTTCGTGGTATTCTTGCTAGTTACACTAGCCATCCTTACTGCGCTTCGATTGTGTGCGTACTGCTGCAATATTGTTAACGTGAGTCTTGTAAAACCTTCTTTTTACGTTTACTCTCGTGTTAAAAATCTGAATTCTTCTAGAGTTCCTGATCTTCTGGATACACTCATGTGCACCTACATCGATGGATCTGAGTCT
+
;>==:=>D@CHAA@@;;;CGEDCC?CDCCCCB?BBBB=BF?B?BBBCEED@DBBBB?B?CBDD?B=BCCCCCCBB?BDDDD1BB???BE>CCAA8;<C@DD@;;<CBCACBBCCCCD@DBA>A@CDBBBBBB?BCCC@CCC@A@A@@@@?DAAAB@CCB?BB@D>AACCDCEDDAB;;;;6;>B?CCCCC5CCCEF>CAAABBBBCB?BBBB3BBBCB<@<@B?BCCBBAC?C?AABBBC@BBC@BBCBBAA@@?????==;>;900.....)-;999;7>66
@ATNG8:03257:00333
GATGGTAGTGTCAGTGCGCGTCGTCCAGAAGATCAGGAACTCTAGAAGAATTCAGATTTTTAACACGAGAGTAAACGTAAAAAGAAGGTTTTACAAGACTCACGTTAACAATATTGCAGCAGTACGCACACAATCGAAGCGCAGTAAGGATGGCTAGTGTAACTAGCAAGAATACCACGAAAGCAAGAAAAAGAAGTACGCTATTATCTATTAACGTACCTGTCTCTTCCGAAACGAATGAGTACGTGTGACGTACGTGAGCTACATCGATGGATCTGAGTCT
+
@CBB?CEHCCBBCCCCCBABBCBBB?BDD?CCCD??<??BBCCBBB?BB>B?BBBBABAA2A<AAAAA@@@AAA6>=;;;;;*;E>F?CCC<BED@CBBBBCCBB>B?BB>BBB>BBB=AADDCCCCCABAC?ABBC>B@@@BBBB=A>A8878BBAABBB?BBBBBB;=?8555-56;<<1::;8===>?/7717///;:>>>=??@@@A8<7;AB=>:=@AAA??7;7:AA:>>>;>;;;@BCA@>@>BBBCB>>>BAAABBBCCA=<<A?AAA??A?=>>
@ATNG8:03264:00326
GATGGTAGGACGAGCGTCTGAGAGGTACTCATTCGTTTCGGAAGAGACAGGTACGTTAATAGTTAATAGCGTACTTCTTTTTCTTGCTTTCGTGGTATTCTTGCTAGTTACACTAGCCATCCTTACTGCGCTTCGATTGTGTGCGTACTGCTGCAATATTGTTAACGTGAGTCTTGTAAAACCTTCTTTTTACGTTTACTCTCGTGTTAAAAATCTGAATTCTTCTAGAGTTCCTGATCTTCTGGGTCTACGCTCGTCGCGCTACCATCGATGGATCTGAGTCT
+
?>;??;66:BB;=:B@BBDBBCECBAABDCBB?CDEI>BB@C?BCCDDFD@BBBCC?B?BBCC@C@J@AABBBBD?BBBBA2AA?AACB;@@;<8<@D?CC@ABCCCC@CBBB@@@B?BBC=@=@B@@ABBB?DBCC<=;ECCBCCBAAAA@AAA=@??;>@;=4:9BBBBBBA=>;;;;.;=B=BBCDC3CCCEE>CABABBBA@@>AAAA0?@?:989@BB?CCACABD?B?BABBDA?BABB<BB;;;AA@@@@AAAA@000,00000;?:=>>>>=<=78
@ATNG8:03270:00332
GATGGTAGCACGACACGACGATGTGTACTCATTCGTTTCGGAAGAGACAGGTACGTTAATAGTTAATAGCGTACTTCTTTTTCTTGCTTTCGTGGTATTCTTGCTAGTTACACTAGCCATCCTTACTGCGCTTCGATTGTGTGCGTACTGCTGCAATTTTTGTAATCGTGAGTCTTGTAAAACCTTCTTTTTACGTTTACTCTCGTGTTAAAATCTGAATTCTTCTAGAGTTCCTGATCTTCTGGACAGAGTGTGCAGATACTACCATCGATGGATCTGAGTCT
+
9@B?<AA<B@B655:>>@@<<<CB@;;:BB@@>@CCB9@?;@;@??CCBB?BBBBA;?<??=A:@8?@@>??@88158778*<@=@AAB:<9889>==8==5:;;9<=6=<<<<?@A<@AA;A<AA??>;:;=A@@@8;:>>;:;>>==@@>><>18888(977176///6;CBB=>>>??0><B=@????.??ABK?ABDCBAA>>>2999+:99:?9?>BB?BAAA<;;=B=AAAAAA=;:;<@A>BA@@:::?@ABDBAAAC>AA?:98?7;;;;?9<966
@ATNG8:03280:00319
GATGTAGAGTACAGTGTAGTAGACCAGAAGATCAGGAACTCTAGAAGAATTCAAGATTTTTAACACGGAGAGTAAACGTAAAAAGAAGGTTTTACAAGACTCACGTTAACAATATTGCAGCAGTACGCACACAATCGAAGCGCAGTAAGGATGGCTAGTGTAACTAGCAAGAATACCACGAAAGCAAGAAAAAGAAGTACGCTATTAACTATTAACGTACCTGTCTCTTCCGAAACGAATGAGTACATAGATATACGTATAGCTACCATCGATGGATCTGAGTCT
+
;>////799<<<==;;;665<><?7;@@:>;=4447:4<8>BBBC>A>=:)..)--3323(225566/2226557.77>BBBB1A@@C=AAA9ADDABBBCBBCCC?B?BA=@@@=@A@@BBCCDCBBBCDBC?CBBC=??BB@?@B>B?B9999CBBBBBC?CCCABB@A@:>>?8::888*888088888(/939///9=?@@=A=@====B<B@CBB?BCCCCCD?B?BBC>CBB@@AABBBCD@@??@???>>>AB>===8716<@@@AA<@@@???AAAA
@ATNG8:03286:00331
GATGGTAGCATCATGCATATCTCACCAGAAGATCAGGAACTCTAGAAGAATTCATATTTTTAACACGAGAGTAAACGTAAAAAGAAGGTTTTACAAGACTCACGTTAACAATATTGCAGCAGTACGCACACAATCGAAGCGCAGTAAGGATGGCTAGTGTAACTAGCAAGAATACCACGAAAGCAGAAAAAGAAGTACGCTATTAACTATTAACGTACCTGTCTCTTCCGAAACGAATGAGTACGATGAGAGAGCTCTCTCTACCATCGATGGATCTGAGTCT
+
4<<<8<>BDCBCBA@@>@??AA@BC955C@BBBBBB?B?BBBBB=>;;=6=5:9:55657$238=@BBDECBBB>BCCCCCC5CD?C@CFF<BDB@CBBCDCCCB?B?@A=@@@=AC??@BBBCBGEJCBBB?ABBB@BBBBBBBA?C@C:::9BBBBCBB????AAA>AC<???;;7<<=06///6666)3946///57;;?=A<A???=C<AACCC@CCCBBBB=><>BD>BBB?A@A???@A??@@@???AAA>===;;:;5;=>===<077<:::=<::
@ATNG8:03289:00334
GATGGTAGTGCGTGAGAGAGAGACCCAGAAGATCAGGAACTCTAGAAGAATTCAGATTTTTAACACGAGAGTAAACGTAAAAAGAAGGTTTTACAAGACTCACGTTAACAATATTGCAGCAGTACGCACACAATCGAAGCGCAGTAAGGATGGCTAGTGTAACTAGCAAGAATACCACGAAAGCAAGAAAAAGAAGTACGCTATTAACTATTAACGTACCTGTCTCTTCCGAAACGAATGAGTACTATAGACTATCTGAGACTACCATCGATGGATCTGAGTCT
+
4A;;16>CCCBBCCDCCCCDD@@AA=ABC?BBB;:88B7BBB???A>?>4949==>?@@@/@:>>@@??A===D4:=;;;;;*;@>@599909B=:<A@ABBACC?B@BB@BBB@BBBBCCCCCCCCCBBBB@CCBB?BBBB>>>B>A=@:97:BBBBBBC?BBBBBB?BB=AA>;>A>=?48875;BDED/@@<@888>BABB:>:>@@@=B<>>BCC@CBBBBBB?B@CDF>B@?<>BBBCC>:<???A@@@ABAAACCBAA@>AAABBBB?AAABBA@ABC
@ATNG8:03291:00309
GATGGTAGAGTATCATGTGTATCTCCAGAAGATCAGGAACTCTAGAAGAATTCAGATTTTTAACACGAGAGTAAACGTAAAAAGAAGGTTTTACAAGACTCACGTTAACAATATTGCAGCAGTACGCACACAATCGAAGCGCAGTAAGGATGGCTAGTGTAACTAGCAAGAATACCCACGAAAGCAAGAAAAAAGAAGTACGCTATTAACTATTAACGTACCTGTCTCTTCCGAAACGAATTAGTACTATAGACTATCTGAGACTACCATCGATGGATCTGAGTCT
+
;;<<///<<//6B=BAAACCCBCCC=??A=@?@@;;4;;AABBBBC?BB<A=@BCCEDDD1DABAA@CCCECCD8??;;;;;';:;==>>>.=?94:A@AB???A<@:@@=998?@A=@CCECAA;;;@@AA?BCCC=?????AAB=A>A;;6;>>==???8?=?@@@<==8;789)6/8;;1////5;;;;;'7748/..55;;A=C9<556;A-57BBB?A@@BBAA>@>?BB;@::8:=@A???A@@999BBC888A??;;:=?5;;==>:;5;??>>?>6//
@ATNG8:03305:00304
GATGGTAGTGATACAGATCAGACACCAGAAGATCAGGAACCCTAGAAGAATTCAGATTTTTAACACGAGAGTAAACGTAAAAAGAAGGTTTTACAAGACTCACGTTAACAATATTGCAGCAGTACGCACACAATCGAAGCGCAGTAAGGATGGCTAGTGTAACTAGCAAGAATACCACGAAAGCAAGAAAAAGAAGTACGACTATTAACTATTAACGTACCTGTCTCTTCCGAAACGAATGAGTACGTGTGCGACGTGTCTCCTACCATCGATGGATCTGAGTCT
+
4<55.6;@@>C@@;=@B@A@@DCBB?BBB?BBCCDC?B?BC6BBBB>AB;>4777??@@@.>5;99555?@AAA7A>?>CAC/@@<?6757*7=>:>:;:>;;;=:==@@=;;;;>>@?@?@@A>>>?AA@@;@DBB9<<@AAAAA=A=B:86:@AA@@@@<@<<=>?<>=;@==:>?@GD9??A;87666(7948:8;///7775:7<///5:5:===>8==>>>?B=B=AAA6;;@=;67=///==777=?>;;;==;;;5;??;A?;;;8818:886:=<<<
@ATNG8:03258:00378
GATGGTAGACACGTGTGCTCTCTCGTACTCATTCGTTTCGGAAGAGACAGGTACGTTAATAGTTAATAGCGTACTTCTTTTTCTTGCTTTCGTGGTATTCTTGCTAGTTACACTAGCCATCCTTACTGCGCTTCGATTGTGTGCGTACTGCTGCAATATTGTTAACGTGAGTCTTGTAAAACCTTCTTTTTACGTTTACTCTCGTGTTAAAAATCTGAATTCTTCTAGAGTTCCTGATCTTCTGGGTGTATCAGCGAGTATCTACATCGATGGATCTGAGTCT
+
5;CC?CBCCCBA@;?B==<?:58=@??@AA@@<A:::5:@<@>:9:AD??<?BBBB?C?CDBB>>:>@@AA<;5=8<<=A=.5::999908>:;5;?@:?@9=;;;>?;?>>>>>>?<?@@<@<@??>:::?<@@@A7:9?>>?>>>>AAA:;;?:;;;=AA<>;>AABBBBAA<@??@?3?<A:<8<<<+<<<<<0568899><9:76=;=,=///@9@6>?<AAA<:;:=D=AAAAAA9>>>>7;;;A>>>AA>><<<>>>>===>=>=?9>>?B99:999
@ATNG8:03263:00383
GATGGTAGGCGTGTGAGAGTCTGCCCAGAAGATCAGGAACTCTAGAAGAATTCAGATTTTTAACACGAGAGTAAACGTAAAAAGAAGGTTTTACAAGACTCACGTTAACAATATTGCAGCAGTACGCACACAATCGAAGCGCAGTAAGGATGGCTAGTGTAACTAGCAAGAATACCACGAAAGCAAGAAAAAGAGTACGCTATTAACTATTAACGTACCTGTCTCTTCCGAAACGAATGAGTACGTGTGCGACGTGTCTCCTACCATCGATGGATCTAGAGTCT
+
4<5516;>6;<<<?>CCCCBBBCB@8=B=:>BBCBA=A8::BBB@@<?=2919@=::9:9(9:?@?<>9=;==C4::77676'6:891566'5:846;5:;>?>A<A<AA<???<>>>@@@??<<<><=<>><>AAA<A>?????B<?:=6616===@@AA<AA?@@@=@@9@@A:;>=AD9=<:6/////(///<:;>@:;929;?@>><>=B>=>=:=A??=>><@<?BC:A??<>>>@889>>;;;????BA@;;;=88889>A;;76:5:77//-76--/
@ATNG8:03267:00366
GATGGTAGGTGCACATGAGTGTATCCAGAAGATCAGGAACTCTAGAAGAATTCAGATTTTTAACACGAGAGTAAACGTAAAAAGAAGGTTTTACAAGACTCACGTTAACAATATTGCAGCAGTACGCACACAATCGAAGCGCAGTAAGGATGGCTAGTGTAACTAGCAAGAATACCACGAAAGCAAGAAAAAGAAGTACGCTATTAACTATTAACGTACCTGTCTCTTCCGAAACGAATGAGTACGATGAGATCTCGTGTGCTACCATCGATGGATCTGAGTCT
+
:B@@?BBD?;6:C@@@CCCCCCBAB?AAA>CBCC9989@CDDCDCC?BC@C@CCCCCCCC1CADBBBCCCBCBC=BBBBEEE5@@=@=@@A6A@A>ABBBDDDCD>A?BB>BBB>BB@<BBDCCCBCCCCCC?BBBB>BBBBB@@B<@<?AA=ABBBBBBB@BB@BAA?CC;<<7.56:;:.77818=>>?/9:6:///=<@BA=D=A?>>;@<@@BBA?BCA@@BB?B?BBB>BBA>ABAAABCCCA?CCDD?<>;88898:A?;?>@@?=B@CBBAB>>>BB
@ATNG8:03268:00389
GATTAGTGTCATATGAGAGTGTGTATCATTCGTTTCGGAATGAGACAGGTACGTTAATAGTTAAATAGTCGTACTTCTTTTTCTTGCTTTCGTGGTATTCTTGCTGTTACACTAGCCATCCTTACTGCGCTTCGATTGTGTGCGTACTGCTGCAATATTGTTAACGTGAAGTCTTGTAAAACCTTCTTTTTACGTTTACTCTCGTGTTAAAAATCTGAATTCTTCTAGAGTTCCTGATCTTCTGGTAGAGCGTGCATATATCTACCATCGATGGATCTGAGTCT
+
;<<7@>A=966;;;:<<<;::533994348:444(4:7<.5555<9;;9;?:<@,0+/99<6@@5::444455=>;>>>>>+<<9<CDD=?9:59=;;7;;:>>BBB?BCBA@@@B?AED>A<ABBCCA=A>CC@B>CCAA@B@999@>?@@8949@@:?@9A8<<<5505<::5:4449&57;655555$49>;?8@FABBA@:994:9:9'9?=>9999=A;@A@BC@A>A?BBBBBB??CB<@A@B;;;@@?@@BABBBBBB?@@.....).::==BBB@?
@ATNG8:03280:00356
GATGGTAGAGTATCATGTGTATCTCCAGAAGATCAGGAACTCTAGAAGAATTCAGATTTTTAACACGAGAGTAAACGTAAAAGAAGGTTTTACAAGACTCACGTTAACAATATTGCAGCAGTACGCACACAATCGAAGCGCAGTAAGGATGGCTAGTGTAACTAGCAAGAATACCACGAAAGCAAGAAAAGAAGTACTTCTATTAACTATTAACGTACCCGTCTCTTCCGAAACGAATGAGTACACACTCTCATATGACACTACATCGATGGATCTGACG
+
4955.5555<=666<<>555;3333-333,334;;<7<056;;;=>:>>9>8665;<>??+>8<666===>?>A6>>>>>>/=@:>8>>?3=;?7=884397772<;>@?BBB?BB?=ABBA@@>>944::5:;;;7<=<;;;8;19344459;::;??B8;;BB@@;??;@@?897226(655.7777)35.3....(.778262...7.3.33335;0699252.5.552'22/(/777...3...5555522268:633.....33..(.5553...
@ATNG8:03286:00379
GATGGTAGATATATGCACGCTCTACCAGAAGATCAGGAACTCTAGAAGAATTCAGATTTTTAACACGAGAGTAAACGTAAAAAGAAGGTTTTACAAGACTCACGTTAACAATATTGCAGCAGTACGCACACAATCGAAGCGCAGTAAGGATGGCTAGTGTAACTAGCAAGAATACCACGAAAGCAAGAAAAAGAAGTACGCTATTAACTATTAACGTACCTGTCTCTTCCGAAACGAATGAGTACACATCGTCGTGTCGTGCTACCATCGATGGATCTGAGTCT
+
6?==<=>@CECBBBGCBBAAABBBB?BBB?BBB@7758=@@B>?@B@BB<@<;<<??CBC/A=>>?AAAAA<<<7=?BBDCC5BB?C6<;<7;DC?CCBBBBBCC?B@BB?BCB=B@@BBCDCCBDCCCAAA@BBBB>BBBBA@AB@C@D??=?BBBBADD?BBAAAB@BB?BBB===898*7:8188888(/957///<=?@@<@<@AAA<?<?ACCC@CBBBBBDAD>BAC=BBB?BBABBDD>>>@@@@CB998AA>>@ADC@CD???>B@BC=>=@CE@=
@ATNG8:03289:00357
GATGGTAGTATATCGCGTCGCTATCCAGAAGATCAGGAACTCTAGAAGAATTCAGATTTTTAACACGAGAGTAAACGTAAAAAGAAGGTTTTACAAGACTCACGTTAACAATATTGCAGCAGTACGCACACAATCGAAGCGCAGTAAGGATGGCTAGTGTAACTAGCAAGAATACCACGAAAGCAAGAAAAAGAAGTACGCTATTAACTATTAACGTACCTGTCTCTTCCGAAACGAATGAGTACTACTCTCAGAGACACACTACCATCGATGGATCTGAGTCT
+
<=;;7<=>>>=BBBBBCCCCCCAAA>ABB?CCC@@@?@>@CCABAB?BA?A?999::HHE3D>AABCCBBA???5>=;;::9':A>@4999*9@?;;@;AEBBBE9:9;C?CCC@BB>>ABCBBBCCBBCBB@BBBA>?@@@BBBC@C@C??=?CBBBBBC?BBB>?>@CC>:::178===1:88188888(8<7=888?@@=>:==?==><A=AADBB?BBABCCD@C@AA@:@@@?BBAABB>>>BCAAAA@@@@>==?=>>@;@?A@AAC?BBBBBBBBDB
@ATNG8:03303:00356
GATGGTAGACATATCGTACTCTCTGTACTCATTCGTTTCGGAAGAGACAGGTACGTTAATAGTTAATAGCGTACTTCTTTTTCTTGCTTTCGTTGGTATTTCTTGCTAGTTACACTAGCCATCCTTACTGCGCTTCGATTGTGTGCGTACTGCTGCAATATTGTTAACGTGAGTCTTGTAAAACCTTCTTTTTACGTTTACTCTCGTGTTAAAATCTGAATTCTTCTAGAGTTCCTTGATCTTCCTGGATACACTACATGTGCACCTACATCGATGATCTGGTAG
+
6;55.6<<B@BABB===AA@??::<<>>?BBB?BBBD>>>>??CA877BB>BB:8827379;A;B022557776<768656'224<AAD3;67.74<688)8919==<::2:===EDAA:AAB<@=>==>>>?C:>>AA<>>@@B>>>>??==;;;>176716=7<7=@>>>???A====>=2<8<<@;===,;;777*--3333376=1888)6>>??:>9==:=@@=777-3)-)-9977)-(-,026,,-4---555::888498<<>>><=;=:<32-2,)
@ATNG8:03262:00442
GATGTAGCGAGCGAGTGTGTATACCAGAAGATCAGGAACTCTAGAAGAATTCAGATTTTTAACACGAGAGTAAACGTAAAAAGAAGGTTTTACAAGACTCACGTTAACAATATTGCAGCAGTACGCACACAATCGAAGCGCAGTAAGGATGGCTAGTGTAACTAGCAAGAATACCACGAAATCAAGAAAAAAGAGTACGCTATTAACTATTAACGTACCTGTCTCTTCCGAAACGAATGAGTACTTCGTCTCACTCTCGCCTACCATCGATGGATCTGAGTCT
+
9::///@;;<=;;?<<;>9;;:4405<;7A???87,3,3333::=7;;78;?8A<<===+=6;;;///;///9/9///=EE+==5:.555&///5////9::<>8<8<=>ABA?AA779BCCBCCCAAACD@EDDC<;9A???@?;@=?00+/:8///::6:===BB@BB79:@=BBCDD>?==6//////%/5//..688:;3777>:><@<==B;;8;BBBBDB?B>AAC=BBB?BBBBBBBA>A?@@BBCDBBBDAA?AAA=AA@??=><?>>>@A:BBB
@ATNG8:03275:00421
GATGGTAGTGTGTCTCTGAGAGTAGTACTCATTCGTTTCGGAAGAGACAGGTACGTTAATAGTTAATAGCGTACTTCTTTTTCTTGCTTTCGTGGTATTCTTGCTAGTTACACTAGCCATCCTTACTGCGCTTCGATTGTGTGCGTACTGCTGCAATATTGTTAACGTGAGTCTTGTAAAACCTTCTTTTTACGTTTACTCTCTTGTTAAAAATCTGAATTCTTCTAGAGTTCCTGATCTTCTGGACAGAGTGTGCAGATACTACCATCGATGGATCTGAGTCT
+
455516;==>;;65554<<;;;;;<<<<<;:@<ACCD>CC?C?BBCBCCFIBBBDC?D@CCCC?CA;;;BD@@@B?BCDDD5CF@@?@B;?=;92:9@=<C?BBBCCC@CCCCCCCC@CCD?C?CCCBBBBB@BBBB@BBBBCBBABBAAA???C?BBA?BD@F?BB@AAAECF?A;;;;.;5;5;;<<<*;CCCC=CCCCCDB;>>4;:;:*;@>::8:>BD@AA@CCBC@C@CCCCBC?BBB@CFHDBBBCBB@@ABECCBBB@BAAAA9939??=@A@???
@ATNG8:03280:00413
GATGGTAGCGCATATCAGCGCAGCCCAGAAGATCAGGAACTCTAGAAGAATTCAGATTTTTAACACGAGAGTAAACGTAAAAAGAAGGTTTTACAAGACTCACGTTAACAATATTGCAGCAGTACGCACACAATCGAAGCGCAGTAAGGATGGCTAGTGTAACTAGCAAGAATACCACGAAAGCAAGAAAAAGAAGCACGCTATTAACTATTAACGTACCTGTCTCTTCCGAAACGAATGAGTACGAGAGTCAGAGCAGAGCTACCATCGATGGATCTGAGTCT
+
9;;<8B@=<>;;;=;;;B@BBBAAA:AAA><;;@??;@9???8>=B>BA6=877455=A=0@=AA;=B=>=CDD<@ADFDDD3CCAC=@@@4>?>:5:5:<?<<B>A=@@>????BBBBBBBBBBBGDBBBC@CCBB>ACC@CA??<@?BAB?BCCCCCCC@B@?@CB?BC@BBB>AAA@>5:8818>DDD/BA<@888BBBAB<?<?@AA7:5:AA@@=@B@@?BB@C?DBA<AA@=@@ABBCCDC@::>CCB?????><==995:A>>>@D@CBBBBBBBBB
@ATNG8:03284:00405
GATGGTAGCAGACGTGACAGAGCGCCAGAAGATCAGGAACTCTAGAAGAATTCAGATTTTTAACACGAGAGTAAACGTAAAAGAAGGTTTTACAAGACTCACGTTAACAATATTGCAGCAGTACGCACACAATCGAAGCGCAGTAAGGATGGCTAGTGTAACTAGCAAGAATACCACGAAAGCAAGAAAAAGAAGTACGCTATTAACTATTAACGTACCTGTCTCTTCCGAAACGAATGAGTACTATGTAGAGCTCTATACTACCATCGATGGATCTGAGTCT
+
5BBB>A=;;ACA@@>=A<BBCABAB@BCB@CBC?@??A=AA@>>>C>B@<@;;::88888(76:;9=;:<:79:1:<;;:;65C5@.::;&9::79;;;:::<=9B@BB?BCB?AABBBBCBBBDCCBBDC@BCBB?BBBBAA?>9@=A997:AABBBBC?BCBBCB?BB===>:>>?>>4=6708::::+8>8>788AAADD<A:?>BB:=:=@A@?=?BBBBBC?B@BBC=BCC?BCBBBBA>>>BA??@@@;::@<<==;;5:>==>=B?B???B@@@B@
@ATNG8:03263:00476
GATGGTAGATATATGCACGCTCTACCAGAAGATCAGGAACTCTAGAAGAATTCAGATTTTTAACACGAGAGTAAACGTAAAAAGAAGGTTTTACAAGACTCACGTTAACAATATTGCAGCAGTACGCACACAATCGAAGCGCAGTAAGGATGGCTAGTGTAACTAGCAAGAATACCACGAAAGCAAGAAAAAGAAGTACGCTATTAACTATTAACGTACCTGTCTCTTCCGAAACGAATGAGTACACATCGTCGTGTCGTGCTACCATCGATGGATCTGAGTCT
+
;;;?<>>>FCCCCBBB@@@AABBFC@BBB@BBBAAA?B?BBBAAAC?;:6:9;:::::::+;<>>>?@@AA888)8=:;;;;*;;<;5555'5<<7;@;ABBBDD?C?CC?BBB?BBAABBBCDCCCBBBCB?BCBB>B??=@@@B>C?C9999CBBBCBB?BBBCCC@CC>===>=<AA?3:::4:::::)7959///;<@AA<A;>>AA<A=AACCC?CBBBBBB?B?BBB>BCC?AABCCCDAAA??@@BB@?>CCB?>?BB?CBBBBAB?BB???>>>A?
@ATNG8:03263:00480
GATGGTAGTGTGTCTCTGAGAGTAGTACTCATTCGTTTCGGAAGAGACAGGTACGTTTAATAGTTAATAGCGTAACTTCTTTTTCTTTGCTTTCGTGGTATTCTTGCTAGTTACACTAGCCATCCTTACTGCGCTTCGATTGTGTGCGTACTGCTGCAATATTGTTAACGTGAGTCTTGTAAAAACCTTCTTTTTACGTTTACTCTCGTGTTAAAAATCTGAATTCTTCTAGAGTTCCTGATCTTCTGGTCTACTACTCTGTACTCTACCATCGATGGATCTGTAGTCT
+
:<<>7<<=>><<======AAC:9:<7777733.3<<;0:904.44555==9555555)4.499:.615;:=?<<8<<055;;;'444(4:;>4;;;=8<==7<<15956<B9BA@@AAAA=@??;<8?@@=A?==295<<7<<<;;;;;>:;:877:?:0006::6;+48?545;<<7:55555$5494;;AAA+;;>@@5<656555559.5555$4::55158==9;8800/7486::<=>=><AB@AAABCBCBBBFBBB@00000+0;<<=>?7;//////9///
@ATNG8:03273:00456
GATGGTAGTAGTACACTAGTCATACCTGAAGATCAGGAACTCTAGAAGAATTCAGATTTTTAACACGAGAGTAAACGTAAAAAGAAGGTTTTACAAGACTCACGTTAACAATATTGCAGCAGTACGCACACAATCGAAGCGCAGTAAGGATGGCTTGTGTAACTAGCAAGAATACCACGAAAGCAAGAAAAAGAAGTACGCTATTAACTATTAACGTACCTGTCTCTTCCGAAACGAATGAGTACTGTATCTATGTGTGCGCTACCATCGATGGATCTGAGTCT
+
=CBB9B>CBCCCB=CCBBBCDGGDB?BDCACCBBBB?B>??CBBBDABB?A=??===???.?@BB@BCBDC887)7=;;;;;';<=<466605@=:;@;BGFEBB?B@CC?A@A<>>ABCCCCCCCCCCACC@CCBB>A>>>@?@B:?;?AA?BC>AAAAC?BBAAAB@CC?7777;;AAA9>>><>BDDD/@@<?878ABBBA=A<AA==:><AAB??=?BAABBB?B?BBC>CDC?CCDBB>>>B>>@D?:::????566?<<6>????@E@C999BBBBBB
@ATNG8:03283:00460
GATGGTAGTACATGATAGACGACACCAGAAGATCAGGAACTCTAGAAGAATTCAGATTTTTAACACGAGAGTAAACGTAAAAAGAAGGTTTTACAAGACTCACGTTAACAATATTGCAGCAGTACGCACATAATCGAAGCGCAGTAAGGATGGCTAGTGTAACTAGCAAGAATACCACGAAAGCAAGAAAAAGAAGTACGCTATTAACTATTAACGTACCTGTCTCTTCCGAAACGAATGAGTAGATGAGAGAGCTCTCTCTACCATCGATGGATCTGAGTCT
+
:;;=8<<<;;;<==>BAABBCA@A@;@@A=BB?9:86=7><@BBBB@BC>A>??@@B>C@1CBDCCBBBDDCDD=CB;;<;<*;>>;5955&4:<8<?<;=BBBB?B?BF?BBB?CCAABBBCCCCCCCDCD?CCBA?ABBAAB??=@@CBB?BCCCCCCC?BBBAAA?CC>A@@?BBBBA9:7818=>>@/;<7<///==AGD;@;@A@@<><>?CCC@CCAAADD?C?BCC>CCC>AABBBBCCBBBBBBBBBBB;<=??8:7:=@@AAA<AAAA@???@@
@ATNG8:03287:00498
GATGGTAGTGTGTCTCTGAGAGTAGTACTCATTCGTTTCGGAAGAGACAGGTACGTTAATAGTTAATAGCGTACTTCTTTTTCTTGCTTTCGTGGTATTCTTGCTAGTTACACTAGCCATCCTTACTGCGCTTCGATTGTGTGCGTACTGCTGCAATATTGTTAACGTGAGTCTTGTAAAACCTTCTTTTTACGTTTACTCTCGTGTTAAAAATCTGAATTCTTCTAGAGTTCCTGATCTTCTGGACGACGCGCACTGACACTACCATCGATGGATCTGAGTCT
+
////)/9>A<FCA@<=<BCDGAAABCAA@@00,0@AA<AD@C@BBBCCDE@BBBCC@C@CCBB?C@BBBCBBBCD?BBCCC1CC@CBBB>BCCCADBA?AC@BCBBAFACDDBBBCD?CBB?B@CCBBCBBB?BABA?BBBBBBBBBAACBBBBB@CBD@BB>B?BBCCCBBBB=@@BBB7@;@;;;;;;*;BABC=BADGGGEAAA5;;;;*;CBBC@D@CD?BBDDDBB?B?BBBDDC<?>C@CCCCCCBBBBBCCFCBBBBA>BA?@@CD@DDCBCBB@@@
@ATNG8:03289:00479
GATGGTAGAGAGAGCTCTCTCATCGTACTCATCGTTTCGGAAGAGACAGGTACGTTAATAGTTAATAGCTTACTTCTTTTTTCTTGCTTTTCGTGGTATTCTTGCTAGTTACACTAGCCATCCTTACTGCGCTTCGATTGTGTGCGTACTGCTGCAATATTTGTTTAACGTGAGTCTTGTAAAAACCTTCTTTTTACGTTTTACTCTCGTGTTTAAAAAATCTGAAATTTCTTCTAGAGTTCCTGATCTTCTGGTGTCTGATCTGTATCACTACCATCGATGGATCTGAGTCT
+
:95516::;A@;;9:444=<<<CB@@969<=BA989.0:6:300/>::::=?@B?:@<;;::)/(/687:15252789999%28025555)5;::4:54.44.44<;44049;?@ABB?BBB?B?998>=>8816::=8<==@@A@@@BA>=:;::4:888)888(517;99998--)-55555$,(-(-----$-97898/=;@A=:?:577(/////%./////(./'6:3;?=A:8=7;7;@@@>>;===;??>>>??;;;>>AEA@@@?@<@A@@@@A=@:::;99///
@ATNG8:03298:00472
GATGGTAGTATAGAGCTCTACATAGTACTCATTCGTTTCGGAAGAGACAGGTACGTTAATAGTTAATAGCGTACTTCTTTTTCTTGCTTTCGTGGTATTCTTGCTAGTTACACTAGCCATCCTTACTGCGCTTCGATTGTGTGCGTACTGCTGCAATATTGTTAACGTGAGTCTTGTAAAACCTCTTTTTACGTTTACTCTCGTGTTAAAATCTGAATTCTTCTAGAGTTCCTGATCTTCTGGGCAGACTCTCACACGCCTACCATCGATGGATCTGAGTCT
+
5=>=9==<A>ABCCBBB<<::?@ABBBBA???>AEEE>AB?B????BBBB?ABB>>:>=ABAA<B=??=@@?>>=:;;;;;+:<6:>@@7??>>;>??;?A6;:>>AB>AA@>=>>><>>><?;@@@B>>>A;@@AA8:8>>@>>>AA@@?@@@D:===<AC<A;AAA@@@B=<6=6666-6)//////(/;;89-5353335535+.//(.5557375@D;A@@===>>H=A@A===1669;1<<<:>>???@AA=994966069:99;=7=///=99;;9
@ATNG8:03299:00498
GATGGTAGCATCATGCATATCTCACCAGAAGATCAGGAACTCTAGAAGAATTCAGATTTTTAACACGAGAGTAAACGTAAAAAGAAGGTTTTACAAGACTCACGTTAACAATATTGCAGCAGTACGCACACAATCGAAGCGCAGTAAGGATGGCTAGTGTAACTAGCAAGAATACCACGAAAGCAAGAAAAAAGAAGTACGCTATTAACTATTAACGTACCTGTCTCTTCCGAAACGAATGAGTACGATGAGAGAGCTCTCTCTACCATCGATGGATCTGAGTCT
+
6==>9>><><=;;>;;<;;>?A>>@6>BC=ABB>>?>A?BBB894>8:><@;888:8===*735:8;=>??@@@5<=;;;;;*;C>B=ABA0>;;86666>>>>>:B@BB?AAA?ABBBCCCCCCCDBBBCC?CCBB@ABBBBBBB?B?B@A>ABBBBBBC?BBBBBB?BB?>>?>==>>>7<<<9888888%/:7:///=;B??;?=AABB:><?ABBB@CBDCBBA>A?AAA<BGE>??BCBBBBCB>>?;;;??;;;@ABB>><>B;;;8919?>>BB@888
@ATNG8:03303:00453
GATGGTAGTGTGTCTCTGAGAGTAGTACTCATTCGTTTCGGAAGAGACAGGTACGTTAATAGTTAATAGCGTACTTCTTTTTTCTTGCTTTCGTGGTATTCTTGCTAGTTACACTAGCCATCCTTATTGCGCTTCGATTGTGTGCGTACTGCTGCAATATTTGTTAACGTGAGTCTTGTAAAAACCTTCTTTTTTACGTTTACTCTCGTGTTAAAAAATCTGAATTCTTCTAGAGTTCCTGATCTTCTGGGGATGTGTGCGCAGTGCCTACCATCGATGGATGC
+
;A5516>>>>CCBBBBBBA:98?=??AABBAA79;BB=AA<@<@@@?@ACAC;;:C@D?BBBB@FACCCCCCBAA=@AAAAB(AA=?9;<0;>AA=CCE>BA=@AACBC@BCCCBCDC@D;;6;?;;5;A;;;5;;;;5:?>:9:??B?A@BB==;8<898*79285=;CCBBC;;4::;;;;(:7C7:99999$5B<9:,55C@@BB@@?@BDD?D&=A@;>3=9::59BB<?:84839@@9998=8:;:.:;9;@@ACC;9:????@@>;::0//86068--
@ATNG8:03304:00463
GATGGTAGCGCACACATAGATACAGTACTCATTCGTTTCGGAAGAGACAGTACGTTAATAGTTAATAGCGTACTTATTTTTCTTGTCTTTCGTGGTAATTTCTTGCTAGTTACACTAGCCATCCTTACTGCGCTTCGATTGTGTGCGTACTGCTGCAATATTGTTAACGTGAGTCTTGTAAAACCTTCTTTTTACGTTTACTCTCGTGTTAAAAATCTGAATTCTTCTAGAGTTCCTGATCTTCTGGAGATATCATCAGCGAGCTACCATCGATGGATCTGAGTCT
+
>@55.55;<>><<>00/887/54449343:7;/35//)//4:2/--55--///::6=9<;88,3-399333888-33888'8843///:(////0/3,33(3938///8<8<====;;:5:55046:://////)55997<<=><555::9:::333-444.494929495:<=::594444&4.5.55555$4;9990=44555955549999(9545;16.6;7544554;8<7<<:;:;7;:;7;<;;666;:;<;</////7727:<;;;=;@===>>666<
@ATNG8:03256:00532
GATGGTAGACATATCGTACTCTCTGTACTCATTCGTTTCGGAAGAGACAGGTACGTTAATAGTTAATAGCGTACTTCTTTTTCTTGCTTCGTGGTATTCTTGCTAGTTACACTAGCCATCCTTACTGCGCTTCGATTGTGTGCGTACTGCTGCAATATTTTAACGTGAGTCTTGTAAAACCTTCTTTTTACGTTTACTCTCGTGTTAAAAATCTGAATTCTTCTAGAGTTCCTGATCTTCTGGCGCGTATGTATGTCGCCTACCATCGATGGATCTGAGTCT
+
5=AB=CCCCCCCCCDDFCAA@:::BBBBBC==<=CCC>BC?B?????>@@=B@@AB<B<@@@B<A<A@==>?AAA755999*8<2?>>5=:;;<AAA<@B7;;CA>=:>A>??@AA<AAA:>:=@@@@>>>;?::;<@@A@?@>>>AACB>>>=6<<<<=6>=BC@?==BDD@DBBBB:A=?9;9999)9@AAB>BCDCCCBBBB@BHEF2B99:A>A?CF?BBB@>>>=B<???BAA;A?A;>;<<<?<<<@===AA=58//*/:::<=?;>>???????>
@ATNG8:03267:00525
GATGGTAGGTGCACATGAGTGTATCCAGAAGATCAGGAACTCTAGAAGAATTCAGATTTTTAACACGAGAGTAAACGTAAAAAGAAGGTTTTACAAGACTCACGTTAACAATATTGCAGCAGTACGCACACAATCGAAGCGCAGTAAGGATGGCTAGTGTAACTAGCAAGAATACCACGAAAGCAAGAAAAAAGAAGTACGCTATTAACTATTAACGTACCTGTCTCTTCCGAAACGAATGAGTACCTCTCAGACGCTCGTCCTACCATCGATGGATCTGAGTCT
+
5@;B?CC=;>@666;<<<<>===AA9ABC?CCCCBA?A=@@CBBBB@BC@E@AA@;;;;;*<>BBBBCBBBCCC>CCDDGEE5CA@B@BCC:BBB??@=BBBBBB?B?BB?BBB@CB@@CBDCBBCGDBBBDADD??<?@A@@@BB=A@C::9;CBBBECC@A@ABCC@BB?BB@7:;>>=4=;;4:<==>>':=98///;9BBA=A;@<>?;?<?BDBB@BDBBBBB@D?BBB<@?A>AAB@??B@AAABB@A>>>=@A@E<???<@A>>>BB<@@@@@??;;;
@ATNG8:03274:00549
GATGGTAGGACGAGCGTCTGAGAGGTACTCATTCGTTTCGGAAGAGACAGGTACGTTAATAGTTAATAGCGTACTTCTTTTTCTTGCTTTCGTGGTATTCTTGCTAGTTACACTAGCCATCCTTACTGCGCTTCGATTGTGTGCGTACTGCTGCAATATTGTTAACGTGAGTCTTGTAAAACCTTCTTTTTACGTTTACTCTCGTGTTAAAAATCTGAATTCTTCTAGAGTTCCTGATCTTCTGGGCAGACTCTCACACGCCTACCATCGATGGATCTGAGTCT
+
<<=<1555.5559<566665<<<<@BBBBCCB?A@@A0<;5;4;A@@ABC?B;;9;2;>A@AB@C@BBAA@;999.9????0::4899>9959;496=7<=769;ABC?BBDB@@@B?BBA?B?BBCAA000;=>>A;>@::9@@A????====;=@:948?;>3:9BB@@A@@5;;;;;*;;A;;9999$599993;;=><<<@;939:::(44455.5.447=;;9958076;=:8558;;>@5<;;;;;B=@@@>899;==>465??::=5656:<:<;:4
@ATNG8:03278:00524
GATGGTAGCGCATATCAGCGCAGCCCAGAAGATCAGGAACCTCTAGAAGAATTCAGATTTTTAACACGAGAGTAAACGTAAAAAGAAGGTTTTACAAGACTCACGTTAACAATATTGCAGCAGTACGCACACAATCGAAGCGCAGTAAGGATGGCTAGTGTAACTAGCAAGAATACCACGAAAGCAAGAAAAAGAAGTACGCTATTAACTATTAACGTACCTGTCTCTTCCGAAACGAATGAGTACGTCTGCGACGTGTCTCCTACCATCGATGGATCTGAGTCT
+
;555.599;<=;9;DCCFDDCC;;;8;AC>AA;;:@?A=A>BBBECC?BA?B?BBA@@A@@,A7;:ACC@@<@?C;CB;;;<;*;>=;5555&4;;7>==<>FB=B?D?A@<@:93:A??@FDCCBCCCCCCC@BBBB<?ABBBA::8;@CDC@CFBBBBBB@BCBBBB@BB>AA@799BBA8=8818:>AA/==7=///<=@?A<A;;;;;6;:>>D@@>@DBBBCC@C=??A<????AAABBBBCBBBAB@@;=66///<7<<B388;9:>?7>?899::///
@ATNG8:03280:00509
GATGGTAGTGTCATATGAGAGTGTGTACTCATTCGTTTCGGAAGAGACAGGTACGTTAATAGTTAATAGCGTACTTCTTTTTCTTGCTTTCGTGGTATTCTTGCTAGTTACACTAGCCATCCTTACTGCGCTTCGATTGTGTGCGTACTGCTGCAATATTGTTAACGTGAGTCTTGTAAAACCTTCTTTTTACGTTTACTCTCGTGTTAAAAATCTGAATTCTTCTAGAGTTCCTGATCTTCTGTAGATACACATGATACTCTACATCGATGGATCTGAGTCT
+
<;55.59;<9666<>>>>>><;;554443:@C@CBBK?DC@B@A@@@>??8>?:<<9A:AAA?<?7:9><=<??=133333$3;4::CB;>89949@B>CC@BBCCCCACDCBEECC?BBC@C@CC;;;CAC?BBBB?BABBBBBBEBBAA@A@A?CDC@DD?B>AACDCCECD=@;;;;.;5;5;;;;;*;B:::,:::9>?<@@<6;;;;*=@?AA@C@CC@CBBBBAA?B?BCBCDC?@@BBCICCBCBDBBCCCCAA@@000000;@@=A;:9?=<=;7
@ATNG8:03287:00541
GATGGTAGATACTCGCTGATACACCCAGAAGATCAGGAACTCTAGAAGAATTCAGATTTTTAACACGAGAGTAAACGTAAAAGAAGGTTTTACAAGACTCACGTTAACAATATTGCAGCAGTACGCACACAATCGAAGCGCAGTAAGGATGGCTAGTGTAACTAGCAAGAATACCACGAAAGCAAGAAAAAGAAGTACGCTATTAACTATTAACGTACCTGTCTCTTCCGAAACGAATGAGTACTACTCTCAGAGACACACTACCATCGATGGATCTGAGTCT
+
9;;=:CC>CC;69=665<<<9:>??4;BA8?AA@:?8?6;;:373?;998=656555787(7.756788::;9</;;@@>>49@6@.955&59975555:8::;4:9>>;?AB?BBBBCCGCCCCCBBCCC@CCBB?BBBBBBBB?C@BBB>BCCCBBBC?@@@BBB@DD@?;;8;;@@D7>88188888(/:7=///==EAA<A;>>@A<A=AAC@@=@DCBBBB?C@BBB>BBB?BCBBBBBA?BB@???AAAA????999<9<AA@@@D>ABBBBBBBBB
@ATNG8:03292:00521
GATGGTAGTGTCATATGAGAGTGTGTACTCATTGTTTCGGAAGAGACAGGTACGTTAATAGTTAATAGCGTACTTCTTTTTCTTGCTTTCGTGGTATTCTTGCTAGTTACACTAGCCATCCTTACTGCGCTTCGATTGTGTGCGTACTGCTGCAATATTGTTAACGTGAGTCTTGTAAAACCTTCTTTTTACGTTTACTCTCGTGTTAAAAATCTGAATTCTTCTAGAGTTCCTGATCTTCTGGCTCTCGTAGACAGATACTACCATCGATGGATCTGAGTCT
+
4555.6=<=>>====@CBBBBCBCBC????9;5;;9,6A:D@A@ACBCC@AABAA=A>BABB?G@BBBCABA??:=>>>>.@@>BBCG>?=@B@BCE@CB?B@BCCC?CCCCCCDD?ABD@C?DCCC;;;CBEECC?CCCCDCCCBCCAAABBC@BBB@BB>A>ACCCCCDCCAGCBBB6;5;=@@AA@,?BAAA<B@@ABCC;;;@JDDD5D@ABC@CACC@DCDBBBA@B@CCBBBB?BCEACCCC;;;CCDCBBBCCCB;:5:A???AA?B????AAA??
@ATNG8:03295:00506
GATGGTAGATACTCGCTGATACACCCAGAAGATCAGGAACTCTAGAAGAATTCAGATTTTTAACACGAGAGTAAACGTAAAAAGAAGGTTTTACAAGACTCACGTTAACAATATTGCAGCAGTACGCACACAATCGAAGCGCAGTAAGGATGGCTAGTGTAACTAGCAAGAATACCACGAAAGCAAGAAAAAGAAGTACGCTATTAACTATTAACGTACCTGTCTCTTCCGAAACGAATGAGTACATAGATATACGTATAGCTACCATCGATGGATCTGAGTCT
+
4:994;9@AB@;;:::::?;AABDF<??B@A?@AAA=@<@@@987A?CB=B<888;:<<<+;6<<;;;;A888=4::;;;;;*;<>;5555&5@<75:6<=@<<B=B?BB?BBB>A@BBBCCCCCCCBBBCC?CDDD<??BBA@AB;@=?::5:??@BBBC@CBB?>?@CD?BA=7;;DFE9@<;8;ADDD/;:6:888@AAAB<A;>>AA<A=AABBC@BFBBAAD?B?BDD>B??9>A@@AADFA@===@?@@AAAA<<<ABB<>>>=>>>=A??:::>788
@ATNG8:03298:00534
GATGGTAGCGAGCGAGTGTGTATACCAGAAGATCAGGAACTCTAGAAGAATTCAGATTTTTAACACGAGAGTAAACGTAAAAAGAAGGTTTACAAGACTCACGTTAACAATATTGCAGCAGTACGCACACAATCGAAGCGCAGTAAGGATGGCTAGTGTAACTAGCAAGAATACCACGAAAGCAAGAAAAAGAAGTACGCTATTAACTATTAACGTACCTGTCTCTTCCGAAACGAATGAGTACTATGTAGAGCTCTATACTACCATCGATGGATCTGAGTCT
+
@@B@<A@>>BCB=666@@@C@@ADC?CCC=?@AA994::??ABBBC?BA<;6;=BCCBBB0A=@>>>@AA<=>>9@>99999$55.5.55)4<>8>>>@@@BBB?B?@@=@>>;??>>CA@@BCCGDEFA@?@BCC@C???@C:94;>B;;:;CCCECCC?BBBBCC@BC@BBB@A>><<1///*/====,6608///89><=8<:>;;;:>:>8;;I>BBCBBBB?B@CBC>BAA>ACAAABBBBBB?>?=>>@@BBB@@@==:>AAAAAC?BAAABAAAAB
@ATNG8:03305:00537
GATGGTAGTATCTGCACACTCTGTCCAGAAGATCAGGACTCTAGAAGAATTCAGATTTTTAACACGAGAGTAAACGTAAAAAGAAGGTTTTACAAGACTCACGTTAACAATATTGCAGCAGTACGCACACAATCGAAGCGCAGTAAGGATGGCTAGTGTAACTAGCAAGAATACCACGAAAGCAAGAAGAAGAAGTACGCTATTAACTATTAACGTACCTGTCTCTTCCGAAACGAATGAGTACACACTCTCATATGACACTACCATCGATGGATCTGAGTCT
+
;<<<7<<@@;;;555;;>><<<>==8=<B?BA@::9398>@888=8==<@=00/88;<;,968<<9::::BBE9==@A@@@0@C@D@CCC:BBA?:;9?CCCBB@C>AB?CCD?CBABCCCCBBCCCBBAC?CCBB<@ABA?@AA<A@C@A>ADCCCBBB?BBBBBB?BB@AA=8<====4;8818@;AE=??<>>>??@CDD@D@CCBA?A@DCCAA=ABBBACC?C@BB@:@8848ABBBBAAA?>@ADB>==>BBBBAA>=<=BBBBBB?BBCBBAAABA
@ATNG8:03265:00560
GATGGTAGTGATACAGATCAGACACCAGAAGATCAGGAACTCTAGAAGAATTCAGATTTTTAACACGAGAGTAAACGTAAAAGAAGGTTTTACAAGACTCACGTTAACAATATTGCATCAGTACGCACACAATCGAAGCGCTGTAAGGATGGTTAGTGTAACTAGCAAGAATACCACGAAAGCAAGAAAAAGAAGTACGCTATTAACTATTAACGTACCTGTCTCTTCCGAAACGAATGAGTACTGCGTCTCACTCTCGCCTACATCGATGGATCTGAGTCT
+
4;==8<A<>>>>@;@BB;99;:<=?4:??7A????@<@<???@AA?=>A5:567522222$23776555:::::3:5@?==0;@5@.955&5;;7;566;;;:C?B<??>BBB=??BAAA??>ABBBB>>A:>>;;5;?::7@8:7:;===1707<<<<=9<:::@@;@@<;;;<AAAAA9@@@<>>?>>.<=9?:;:@AA>?5;4:<;>;@=@@BBB@CCBCABB?C?CCC<@?A>BBBDEAAABBB@@ABDDBBB@><?@000;::=>?<@A@?>DB?==
@ATNG8:03279:00557
GATGGTAGGCACTGCGCACACATCCCAGAAGATCAGGAACTCTAGAAGAATTCAGATTTTTAACACGAGAGTAAACGTAAAAAGAAGGTTTTACAAGACTCACGTTAACAATATTGCAGCAGTACGCACACAATCGAAGCGCAGTAAGGATGGCTAGTGTAACTAGCAAGAATACCACGAAAGCAAGAAAAAGAAGTACGCTATTAACTATTAACGTACCTGTCTCTTCCGAAACGAATGAGTACTACTCTCAGAGACACACTACCATCGATGGATCTGAGTCT
+
;;6;26<B?CABCBB==??CBBA?;5?BB>BAA@@@;@8@@BBBBD@CC>A=???BAFED3B?BBBBBBBBAAA;>@;;;;;*;@>C5999499>9696<<<<<<7@>AA>BCE>AADBBCCECCCBCCBAA?CBBB<@A@@>>??<@?BBB@BCBBBCBB?BCCAAAACC=8889==>>A3;;:488989(/<7=///==B@@;@=AB@@;@<ACCAA?ADCCCCC>A>ACC>DAC?CCBAAA@@@A>>>>>>@@@<<<@:677>AABACAC?BBBBB???BB
@ATNG8:03283:00563
GATGGTAGCTCGCTGATGATATCTCCAGAAGATCAGGAACTCTAGAAGAATTCAGATTTTTAACACGAGAGTAAACGTAAAAAGAAGGTTTTACAAGACTCACGTTAACAATATTGCAGCAGTACGCACACAATCGAAGCGCAGTAAGGATGGCTAGTGTAACTAGCAAGAATACCACGAAAGCAAGAAAAAGAAGTACGCTATTAACTATTAACGTACCTGTCTCTTCCGAAACGAATGAGTACACACTCTCATATGACACTACCATCGATGGATCTGAGTCT
+
6BBC?CCCGC>B=BBCCCBBBBBAB?BBE@CBBAAA@B?BBBBBBB?BC?C@>>:>>CBB/B=>??AABBB>>>9>@CCDDE5BB>C5;;;*9@;9696;>><<B?B@DB?CBB@BBBABDDCBBBBBCCAB=BCBB>BBBBBB>=;@@CBB?BBBBBBBC?BBBABA@BB;8665::>>>4;;;5;=>?@/;@9@///==B?>;><@@AA<A=@ACAA>ACBBBCD=><>CD>BBB?@ACCCBA@??>@@@@@@A:??BBBBBB@BBAAACC?BBBBBBBBBB
@ATNG8:03283:00596
GATGGTAGAGTACAGTGTAGTAGACCAGAAGATCAGGAACTCTAGAAGAATTCAGATTTTTAACACGAGAGTAAACGTAAAAAGAAGGTTTTACAAGACTCACGTTAACAATATTGCAGCAGTACGCACACAATCGAAGCGCAGTAAGGATGGCTAGTGTAACTAGCAAGAATACCACGAAAGCAAGAAAAGGAAGTACGCTATTAACTATTAAACGTACCTGTCTCTTCCGAAACGAATGAGTACGTGTGACGTACGTGAGCTACCATACGATGGATCGTGAGTCT
+
4:555<<?@@>??===>@666<=::6:<A8;??@??:?;00000/>4//(/0;5526;;;.>7;;>@@@;;;AA8<<@@@@@1AB@F@CCC<BBC@C@@@@=000*/3996//36;933595@=>9:99:9<:984<7;:8=BBBB;A=@:817<=<<;;=8=?BBBB?@?39:6-55528.622+5999,95;79;88////83;9;;9<3::399A??;>@?>?===><=??3///+//88>=452<<585;:888333966--)-----2--(-8...333222
@ATNG8:03303:00551
GATGGTAGTAGTACACTAGTCATACCAGAAGATCAGGAACTCTAGAAGAATTCAGATTTTTAACACGAGAGTAAACGTAAAAAGAAGGTTTTACAAGACTCACGTTAACAATATTGCAGCAGTACGCACACAATCGAAGCGCAGTAAGGATGGCTAGTGTAACTAGCAAGAATACCACGAAAGCAGAAAAAGAAGTACGCTATTAACTATTAACGTACCTGTCTCTTCCGAAACGAATGAGTACACACTCTCATATGACACTACCATCGATGGATCTGAGTCT
+
=;557;;;;;??<<666=<<<>>@>:>>>8<:<;9:.9.44:43394997<633333333$33333:::;=::8/8855555$5;5;.555&59949;;;;;<<A<@>@B>>>>?BBAAB=<;ACDCCBBBD?B@@?<@99:?><<8=9?9948CCDCC>D;887@BC?CB?;;;8;6===)///.8888*6627/./785556:4222=;A9??C@?<?A>=?88277<<B;@BA@CBBAA@:9:==888;>;;;???B99:A?A@AB@<@?AA@BBBA@??
@ATNG8:03263:00616
GATGGTAGACACGTGTGCTCTCTCGTACTCATTCGTTTCGGAAGAGACAGGTACGTTAATAGTTAATAGCGTACTTCTTTTTCTTGCTTTCGTGGTATTCTTGCTAGTTACACTAGCCATCCTTACTGCGCTTCGATTGTGTGCGTACTGCTGCAATATTGTTAACGTGAGTCTTGTAAAACCTTCTTTTTACGTTTTCTCTCGTGTTAAAAATCTTGAATTCTTCAGAGTTCCTGATCTTTCTGGAGATATCATCAGCGAGCTACCATCGATGGATCTTGAGTCTATCACCGACTGCCCTAGA
+
B>6626=CCCDCBBB@@@??@=?AB@@?@A@A>BBAA<AA?A@BBBBBAA>ABABF>A>AAB@:>;?::;E>==A<ADDDD/=>:>?AA9??==8==:5:=67///9=5<:><<;AA<>>><?<@@A>>>=>>BAAA9==@@??>>>>>BC>>>A:==?;??<?<@AAAA@@@@<>>>@@5@=B<@@@@@/@AAADD2@==>A=88=6;;;;,//72;>,/-/=9==?=<<6:,/.8869;0;995;;///99;;=DDAA@@?77729333377076666:99<///2966,--79333-3773
@ATNG8:03264:00613
GATGGTAGCAGACGTGACAGAGCGCCAGAAGATCAGGAACTCTAGAAGAATTCAGATTTTTAACACGAGAGTAAACGTAAAAAGAAGGTTTTACAAGACTCACGTTAACAATATTGCAGCATTACGCACACAATCGAAGCGCAGTAAGGATGGCTAGTGTAACTAGCAAGAATACCACGAAAGCAAGAAAAAGAAGTACGCTATTAACTATTAACGTACCTGTCTCTTCCGAAACGAATGAGTACAGAGAGTACGATATGTCTACCATCGATGGATCTGAGTCT
+
====:==<<<<@CBBFCDEDC@@;:48>B=ABCBA@>@@BBACBBB@@@>;<<<<99999+:<A@@>DE@@>=<1:=::;;;*;B>B5;::*9B=:;@<BBBBBC?C?AA?ABB?BBBABAB?ACCBBBBBB>AABB?AAABBBBB?C>AAC?BBBBBBBC?CDCBBB?@B>AAC:??AAA:A>>8=:99:+:A;@>ABC@AAB@B@BBBB<?<?BCAA<@=>>@AA<A<???8>@@<@@@A??@B?@A@@@@@@;;;AA@@A;;6;>@:;;>8==>===;;;;
@ATNG8:03265:00618
GATGGTAGCACACGAGATCTCACCGTACTCATTCGTTCGGAAGAGACAGGTACGTTAATAGTTAATAGCGTACTTCTTTTTCTTGCTTTTCGTGGTATTCTTGCTAGTTACACTAGCCATCCTTACTGCGCTTCGATTGTGTGCGTACTGCTGCAATATTGTTAACGTGAGTCTTGTAAAACCTTCTTTTTACGTTTACTCTCGTGTTAAAAATCTGAATTCTTCTAGAGTTCCTGATCTTCTGGTGTCTGATCTGTATCACTACCATCGATGGATCTGAGTCT
+
BB:916<BBBCBBBBAAAA;;:B>BCFCBB@@?ACC@CE@C?;:9@=??9??::@>A<@@BB?B@BBAAA<;8A<?>??>.=:9=8888&2>>A?BBD<A>7<79:;:6;@B?@>>><>AB=A<>>>@>>>@<@@??:==@===@>>>A?@>>>A:>==9==:==AAAAABA??;>;:;:2;:>888777(8>99:0676///=::=5;;::+;;;;A=A=AA=AAA===>:>;>>AAAA:??A<AAAAA@>>?>>>>>@A???A<A@@@@AA<>=>B===666
@ATNG8:03266:00617
GATGGTAGGACGAGCGTCTGAGAGGTACTCATTCGTTTCGGAAGAGACAGGTACGTTAATAGTTAATAGCGTACTTCTTTTTCTTGCTTTCGTGGTATTCTTGCTAGTTACACTAGCCTTCCTTACTGCGCTTCGATTGTGTGCGTACTGCTGCAATATTGTTAACGTGAGTCTTGTAAAACCTTCTTTTTACGTTTACTCTCGTGTTAAAAATCTGAATTCTTCTAGAGTTCCTGATCTTCTGGTGTCGTCTATCATGTACTACCATCGATGGATCTGAGTCT
+
<CAB8<<B?AA@BC====?CCCIEAIBB@@@A=ABCC>BC@C@BBBCCCC@BBACD@D?CBBC@D@BBBCBCCBB>BACCD1AA?AACD>EC@B?ACC=BB@BBCCBC?BCCGCCAA>A@B?B@FDBA@@@C?CCCC?CCCCCAAACCCBB>??B>B==;>C@D?>>ACCCCBB>BBBBB:B?B?BBBCB5CCCCD>DBBBCCBBCC?BCCC5CBBBB?B@CC?ACCBAAA?A?BAAAAC=AAC@BBBCCCBBBBCBABBCC@@@<??>??AB?CDBBBBBBAA
@ATNG8:03272:00632
GATGGTAGCGAGCGAGTGTGTATACCAGAAGATCAGGAACTCTAGAAGAATTCAGATTTTTAACACGAGAGTAAACGTAAAAAGAAGGTCTTACAAGACTCACGTTAACAATATTGCAGCAGTACGCACACAATCGAAGCGCAGTAAGGATGGCTAGTGTAACTAGCAAGAATACCACGAAAGCAAGAAAAAGAAGTACGCTATTAACTATTAACGTACCTGTCTCTTCCGAAACGAATGAGTACAGAGAGTACGATATGTCTACCATCGATGGATCTGAGTCT
+
5===7<;;>>=>>666>>AAADDA@<@BB=BC???@8=9?>>?AAB?99478=<BBBBBB2B@AAA@AABCCCG?CA;;;<;*;B?C@A@@<A@@<?@??AABBCAC?CDADCC?BCEBAACBDDBDCCCBB?AA??<?BA@@B::9;ACCF@D???AAAB@BC@@@B?EC==;;4:<:::/978/87767(2=3;262::88>8>:>>BB<@<??CBB@BCGCCBB@C@CDD>AAB@CBCCBBBCCBBBBBBBBCBBBBB>>??<??@@@>>:>>>>C??757
@ATNG8:03274:00627
GATGGTAGTGTCATATGAGAGTGTGTACTCATTCGTTTCGGAAGAGACAAGGTACGTTAATAGTTAATAGCGTACTTCTTTTTCTTTGCTTTCGTGGTATTCTTGCTAGTTACACTAGCCATCCTTACTGCGCTTCGATTGTGTGCGTACTGCTGCAATGTTGTTAACGTGAGTCTTGTAAAACCTTCTTTTTACGTTTACTCTCGTGTTAAAATCTGAATTCTTCTAGAGTTCCTGATCTTCTGGGATGTGTGCGCAGTGCCTACCATCGATGGATCTGAGTCT
+
;;;@:=;;;;;656==;???@AAA@??>@;BC@CCGC<CA@>7554944.58<<<B=9B@AA:=7>;==555444:044=;;'337(39;=4:8;=5;;;49:155<<BC@CCHCCBCB?ABB>B?BCCCCIBB@BBBBAEGCCCA@A@A@@?;::?8=99233-35;;<995?==6<9?@@)0*0*/00//$/;9993;445:;9999.555&5;;5626:??@BBBA@@@<>=AA>??C?CBA@9@0000>@>>@<;;54.5<<7<><<:480844;<=A777
@ATNG8:03276:00616
GATGGTAGTAGTACACTAGTCATACCAGAAGATCAGGAACTCTAGAAGAATTCAGATTTTTAACACGAGAGTAAACGTAAAAAGAAGGTTTTACAAGACTCACGTTAACAATATTGCAGCAGTACGCACACAATCGAAGCGCAGTAAGGATGGCTAGTGTAACTAGCAAGAATACCACGAAAGCATGAAAAAGAAGTACGCTATTAACTATTAACGTACCTGTCTCTTCCGAAACGAATGAGTACTACTCTCAGAGACACACTACCATCGATGGATCTGAGTCT
+
BB@@5;;696CB?;;=;;:>@;9:;49CC>B@@A;;7;5<;B?>>C@BB?A=899??@@@2A?BA::BA@A78858ACDCCC5BB>A4999&5@?9<A@@BBABB>A>AB?BBB?BBCCCCCBBBBBBCCCC?ABBC>BAAACC>><@@C??=?BAAABBB?CBABBA?DD@:;:5::==<4;88898898(/95;///==ACC=B;?@@B<@<@ABBB?BBBBBBB?B?BDC>BBB?BBBBBC>>>B>@@@@@??@BA>>>??@<@@??BDD?BBCCC???CB
@ATNG8:03285:00618
GATGGTAGCGCATATCAGCGCAGCCCAGAAGATCAGGAACTCTAGAAGAATTCAGATTTTTAACACGAGAGTAAACGTAAAAAGAAGGTTTTACAAGACTCACGTTAACAATATTGCAGCATTACGCACACAATCGAAGCGCAGTAAGGATGGCTAGTGTAACTAGCAAGAATACCACGAAAGCAAGAAAAAGAAGTACGCTATTAACTATTAACGTACCTGTCTCTTCCGAAACGAATGAGTACTATGTAGAGCTCTATACTACCATCGATGGATCTGAGTCT
+
:?;<7@;;;>AA<CC=AAACCDCCC>BBB?;;;=<<6=9=;BBBBC>AA=@>>?@ABAAB2B@FCCCFCCBBBB;BB;;<<<*;@>@=;;;1;C>;=C<CCCBBB@C?CC>AAB?BCBBCBB?BCCCDCCAA>ACDC@CCC@?@BC7959AB=AACBACAB?BCBBBC?BB?BBB?BBA@@;:?>;>>=>=,=@<A@BACBAAC9879BCC>A=@BBBC=AAB@AAA9=:>AA:ABB?BDBCAAAB>???@CAAABCDDBBA@8728?=>>AB?BB>>B??>=>
@ATNG8:03289:00637
GATGGTAGATATATGCACGCTCTACCAGAAGATCAGGAACTCTAGAAGAATTCAGATTTTTAACACGAGAGTAAACGTAAAAAGAAGGTTTTACAAGACTCACGTTAACAATATTGCAGCAGTACGCACACAATCGAAGCGCAGTAAGGATGGCTAGTGTAACTAGCAAGAATACCACGAAAGTAAGAAAAAGAAGTACGCTATTAACTATTAACGTACCTGTCTCTTCCGAAACGAATGAGTACATAGATATACGTATAGCTACCATCGATGGATCTGAGTCT
+
<;;;7<<>CCBCCC;69:558==BC?CBB?:0000/595:::443=656.63//...888)83355777688992//0?===+<E<C?CCC9BB??BBBB@A?9949=??<???9@AAABCCBABDCDCBBC@CC??<?@@===00+09@0;6:BAABBBC?BAABBB>AB?A??<:A>>?8:9?=;:;;;);B>CCBBBBCCB@C@CABB@C@CCBBB?CCCB???@D????8?@@<@AAAFED@@@?;;<>EAAA>>>>>=<=<@>>>E@@<???>>>@=;;
@ATNG8:03290:00612
GATGGTAGAGTACAGTGTAGTAGACCAGAAGATCAGGAACTCTAGAAGAATTCAGATTTTTAACACGAGAGTAAACGTAAAAAGAAGGTTTTACAAGACTCACGTTAACAATATTGCAGCAGTACGCACACAATCGAAGCGCGGTAAGGATGGCTAGTGTAACTAGCAAGAATACCACGAAAGCAAGAAAAAAGAAGTACGCTATTAACTATTAACGTACCTGTCTCTTCCGAAACGAATGAGTACGTGTGACGTACGTGAGCTACCATCGATGGATCTGAGTCT
+
=?<<666@?C>====<===BCDBBB?BDD?BCBCAA=@=????@AB?CC?B==<<98888(59=>@@@???BBA7>>;;;;;*9A>B>BFE;DDD?;9;CBBCBB?A?DD@EBB>A>?@ACCCCDDBBBABB@CBBB<?>@?C?AA>A?A??=?CBBBDCC?BBBBBA=@A;888188888)5875<>?@@@);=7;///=9A@@<@<?>>>7;7;@D??>?BCBBDF>B>ABC>BAA>ABBBBAB>=>=BBBBABBBCAAABBDD=@?@@A??<@@@@@???>;
@ATNG8:03299:00604
GATGGTAGGTGCACATGAGTGTATCCAGAAGATCAGGAACTCTAGAAGAATTCAGATTTTTAACACGAGAGTAAACGTAAAAAGAAGGTTTTACAAGACTCACGTTAACAATATTGCAGCAGTACGCACACAATCGAAGCGCAGTAAGGATGGCTAGTGTAACTAGCAAGAATACCACGAAAGCAAGAAAAAAGAAGTACGCTATTAACTATTAACGTACCTGTCTCTTCCGAAACGAATGAGTACGTGTGCGACGTGTCTCCTACCATCGATGGATCTGAGTCT
+
////)/:=:0/////:<>BBC@@?D>A@?9?@@@@@?A@CCCBBBD?BB>B<@C@AALED2C@B<;:AAAABBD=@?BBEED1@A?B?BBB9BDB78:BBB???A>A>BA?BED>B?=8;;DGCCHGBBB@D@CBAA@BCB>999?9@>A;;;:BBBBBBC?BBBAAA@CC?BAA=====>-88;7<<<===':;7;/./68<99475879<;A165@@@<ADCECBB?D@BDA=A??<@DBBBEB99:BAAAA>=878@@@;>>><>@A@@>>;>?>=>BA>>?
@ATNG8:03305:00615
GATGGTAGGCGAGAGTGAGACGCAGTACTCATTCGTTTCGGAAGAGACAGGTACGTTAATAGTTAATAGCGTACTTCTTTTTCTTAGCTTTCGTGGTATTCTTGCTAGTTACACTAGCCATCCTTACTGCGCTTCGATTGTGTGCGTACTGCTGCAATATTGTTAACGTGAGTCTTGTAAAACCTTCTTTTTACGTTTACTCTCGTGTTAAAATCTGAATTCTTTCTAGAGTTCCTGATCTTCTGGATACACTCATGTGCACCTACCATCGATCGGATCTGAGGTCTTATACACCGACTGCCCCATCGAGAGAGGACT
+
==;;5;;@=@BBBBCCBBBBB@@@A@AABA?@=?BCF>CD@C??@?CCAA?AAA:97:?CCDD@C?@@A@@;;8?3;<<=<,;;-..7;906822-26=4997;:?C=>:=BA?>=A@;@CF686899<:;;?=@ABB;>>AA?>>>>AA@A????<889=BB<?;@A@@@@AAA7;:BDD5A;A;@@AAA/==;;;47-----7737)---)--//;3;3887'2=::;7838,//;;??9=>@;>@@AB@==333222260277072333777076333792?>>:>:7777----77;;;-9998>A;;660226
@ATNG8:03307:00196
GATGGTAGGCGAGAGTGAGACGCAGTACTCATTCGTTTCGGAAGAGACAGGTACGTTAATAGTTAATAGCGTACTTCTTTTTCTTGCTTTTCGTGGTATTCTTGCTAGTTACACTAGCCATCCTTACTGCGCTTCGATTGTGTGCGTACTGCTGCAATATTGTTAACGTGAGTCTTGTAAAACCTTCTTTTTACGTTTACTCTCGTGTTAAAAATCTGAATTCTTCTAGAGTTCCTGATCTTCTGGGCTGCGCTGATATGCGCTACCATCGATGGATCATCGTC
+
4955.555.5;<<<<<<<<66655<<;=<;9:49@@B>CD?C<833:;;<7<===<7<6733=5:5::666555<6AAAAA.887;579829CAF;>>B<>>:>::;;;6;@@@A?>><>?A=@:;;;?==>B<??==6;:=>?>>>?AA>>;;;@7;;====:==A@AAA>?>@=B@@@@2@;>8;;EED/>??AD:@@=>>@@@??8=<<<.==><D=C=AA=AAA<:;:<><@A?=>>;999;4;666;;;=??@AA=;<<6616:<<;9=8:;2222225
@ATNG8:03316:00166
GATGGTAGCGCACACATAGATACAGTACTCATTCGTTTCGGAAGAGACAGGTACGTTAATAGTTAATAGCGTACTTCTTTTTCTTGCTTTCGTGGTATTCTTGCTAGTTACACTAGCCATCCTTACTGCGCTTCGATTGTGTGCGTACTGCTGCAATATTGTTAACGTGAGTCTTGTAAAACCTTCTTTTTACGTTTACTCTCGTGTTAAAAATCTGAATTCTTCTAGAGTTCCTATCTTCTGGTATGACTAGTGTACTACTACATCGATGGATCTGAGTCT
+
AC@@>ABCBCBBDCCCBBCCCAB@@ABBBBBB?BAAA>AC@CACCCBBBB?BCBBB?B>BBB@=BACBBBBAA@B?BBDDD3BB?BBBD>CCBA?ABB?BC@CCCCCG>CBCBBACC@CCC@C@CCCBCBBB?BCCC?CBBBBBBBBCBBCBBBC>AAB?BC?B?BBCCCCCBB=B::::.:<@=BBEFD5CBBBF;;;CBBBCAB@;@@@@0@CCFJ@C?BB@BBBBCCC?B?BBBCF>@@C@CCCCCCBBBCCCCCCCCCBB@?ACBBB>ABBBBAAAAA
@ATNG8:03316:00176
GATGGTAGGTGCACATGAGTGTATCCAGAAGATCAGGAACTCTAGAAGAATTCAGATTTTTAACACGAGAGTAAACGTAAAAAGAAGGTTTTACAAGACTCACTGTTAACAATATTGCAGCAGTACGCACACAATCGAAGCGCAGTAAGGATGGCTAGTGTAACTAGCAAGAATACCATGAAAAGCAGAAAAAAGAAGTACGCTATTTAACTATTAACGTACCTGTCTCTTCCGAAACGAATGAGTACGAGAGTCAGAGCAGAGCTACCATCGATGGATCTGAGTCT
+
;===166;6;;=<=BBBCCBBBB::7:BA>ABC@A@>@@BDBBBCC@CC?B>B@@AACBB3C@BBBCCDCBCAA;?:;9999'4?5=3===3===4=:=:=9///8383=@5=8=8=;;>BCCCCCCBBBCCC@BAA@=@@@@AAAA?C@BBA???AECBBBAAAA@???AA=9889888788(865555525#/743/..556222'24:=9949499@??@DCA@@::5:;>>>9>>?39:?>@@???@99:?CBBB????888;;5;@A=>>E?CBCBCAABCC
@ATNG8:03308:00202
GATGGTAGCGCATATCAGCGCAGCCCAGAAGATCAGGAACTCTAGAAGAATTCAGATTTTTAACACGAGAGTAAACGTAAAAAGAAGGTTTTACAAGACTCACGTTAACAATATTGCAGCAGTACGCACACAATCGAAGCGCAGTAAGGATGGCTAGTGTAACTAGCAAGAATACCACGAAAGCAAGAAAAAGAAGTACGCTATTAACATTAACGTACCTGTCTCTTCCGAAACGAATGAGTACCTCTCAGACGCTCGTCCTACCATCGATGGATCTGAGTCT
+
CC<<8<666>>A;;;@ABBCCCA@@;@AA=ACCAA@=@7::?BAAA<??=A;>>@;;;;;';<CCDCCFD@@@?6?>;;<<<$:<999;;;0:@=:=B<ABBBBB@B@CC?BBB?BBA@ABBBBBCCAAABB?BBBC>AABAABBB?B?B@@=@BAACCCFGBAA@???BA9??A=A@@@A;@8818=??@/;@9=///==AGD<@=??@<?<>>BBB=A;<;BBC?A?ACD;A@@=?BBCCBC?BBBBBBC@==>@==><@@A:==???DD=@@@@@97///
@ATNG8:03308:00228
GATGGTAGGACGAGCGTCTGAGAGGTACTCATTCGTTTCGGAAGAGACAGGTACGTTAATAGTTAATAGCGTACTTCTTTTTCTTGCTTTCGTGGTATTCTTGCTAGTTACACTAGCCATCCTTACTGCGCTTCGATTGTGTGCGTACTGCTGCAATATTGTTAACGTGAGTCTTGTAAAACCTTCTTTTTACGTTTACTCTCGTGTTAAAAATCTGAATTCTTCTAGAGTTCCTGATCTTCTGGTGAGATATGCATGATGCTACCATCGATGGATCTGAGTCT
+
9:55.6;<8<==;;;;;;;=<@AA:CBABBAC?BCBB=BB@D@AABCCCCACCCDC?B@CCBC?C@CCBBBCCBC=@@DDD3CC?BBCC>CCAA?ACC?BC>@@@CCEADDDBAACC?CCD?B?CCBBBBBB?BBBA@CBBCCBBCBBBBBABBB@CAA>BC@C=AAEBBBCCC=B@@@@7@>B?CBGGG5BBBBF>CBCCCLDBBA=ABAB2BBBCC@B?CC?BBCCBBB>B>BBBBBB?BBC@CCCCCCCCCCCCDDCBCCBB?BABBBCC@CCCBBBBA@@
@ATNG8:03309:00204
GATGGTAGGCGTGTGAGAGTCTGCCCAGAAGATCAGGAACTCTAGAAGAATTCAGATTTTTAACACGAGAGTAAACGTAAAAAGAAGGTTTTACAAGACTCACGTTAACAATATTGCAGCAGTACGCACACAATCGAAGCGCTGTAAGGATGGCTAGTGTAACTAGCAAGAATACCACGAAAGCAAGAAAAAGAAGTACGCTATTAACTATTAACGTACCTGTCTCTTCCGAAACGAATGAGTACGATGAGAGAGCTCTCTCTACCATCGATGGATCTGAGTCT
+
;;;;7;;>:==>=<<<<<>A==66605??;DCBCCC?B?BAAABBB>AA@C?BB@@ADDD3A?BCBBBAA>BBH9>>>=AAA/AA=A;>>>5??A==8;;??@??<A;??<@@@;>A>@>8::@>>=A@??@<AAAA;??>=;==<6<<@9:8;@@@BABA=A==>@A<@@;@>>;?>>>A7>>>788888*//)/:9:=BBAA<A=AAAA9>:>@@AA9>;;;@??;A=>>>9>>>;>BA@>>>@@;;;@>>>A?>>>AF????<@A>>>::5:<<=====@B
@ATNG8:03314:00239
GATGGTAGCACACGAGATCTCATCGTACTCATTCGTTTCGGAAGAGACAGGTACGTTAATAGTTAATAGCGTACTTCTTTTTCTTGCTTTCGTGGTATTCTTGCTAGTTACACTAGCCATCCTTACTGCGCTTCGATTGTGTGCGTACTGCTGCAATATTGTTAACGTGAGTCTTGTAAAACCTTCTTTTTACGTTTACTCTCGTGTTAAAAATCTGAATTCTTCTAGAGTTCCTGATCTTCTGGGCAGACTCTCACACGCCTACCATCGATGGATCCTGAGTCT
+
@B@@=?@@@B@A@A@@AA?@@;55ACBBBDBB?BBBB?BB?B:???A?@@=AA?@@8B7BB=>7=7==B;;@=5:9?>?@@.;;:8:88/8BAA>ABB???:=<>>>><@A@EC?>=9=?A=D=8::>===C<??AA<>>>:::>>>ABBA>>>B;???=DC=A=>>>@@@A@@<@===<2=9=486766(8>===0669///<::><ADED/@;;;@<?=AC=BBA>>>><?<@AC===066;=6=888>>A>><A?9996<55159;;;6838//)/;99===
@ATNG8:03318:00249
GATGGTAGCGCATATCAGCGCAGCCCTGAAGATCAGGAACTCTAGAAGAATTCAGATTTTTAACACGAGAGTAAACGTAAAAAGAAGGTTTTATCAAGAACTCACGTTAACAATATTGCAGCAGTACGCACACAATCGAAGCGCAGTAAGGATGGCTAGTGTAACTAGCAAGAATACCACGAAAGCAAGAAAAAAGAAGTACGCTATTAACTATTAACGTACCTGTCTCTTCCGAAACGAATGAGTACTATGTAGAGCTCTATACTACCATCGATGGATCTGAGTCT
+
>?;>5;9?9955554456;;=====6=;949?@==>2:24599<<<8==:=8;;494444$4.559655:999;3;<>@@@@+>>992555&---63--(--669==8<8:8:8AB?@AAB;;;BBAAABBBBB>BB@@=@BC???>?9@?B@@??@A?BC;;8;====B>BB69:D@BBBBB=?77/888888%/755/./<9AC===999AA<A=AADBC@BDDCBBB@D@DDC>BCE@BBBBBBBABBBBBBB@==>BBA>>>;;5::;;=AB@BA@?AABBAA
@ATNG8:03309:00280
GATGGTAGCTCTGCTCTGACTCTCGTACTCATTCGTTTCGGAAGAGACAGGTACGTTAATAGTTAATAGCGTACTTCTTTTTCTTGCTTTCGTGGTATTCTTGCTAGTTACACTAGCCATCCTTACTGCGCTTCGATTGTGTGCGTACTGCTGCAATATTGTTAACGTGAGTCTTGTAAAACCTTCTTTTTACGTTTACTCTCGTGTTAAAAATCTGAATTCTTCTAGAGTTCCTGATCTTCTGGTGTCTGATCTGTATCACTACCATCGATGGATCTGAGTCT
+
;@CC@CDDCCCCCCCCCBCCCCCCCAAAAAAA>ACBC=CC?C?CCBCCCC?CCBAA@D?BCAA>B@CCCCBBBBB?CABBB1BC?AACC>CBCC@BCD@CC?@ACDCC@BCCCCCCC?BBB?C@CC@@@BAC@BBDD=@@AABBBBCBBBBBBBC@CAA>AB@B@BBBBBCCAA>ACCCC;C@C=A@@@@0@BBBC?CCCCCBB@AA?BCCC5CCCDC@C@CB?BDCCBBB?B>AAABBB@BBC@DBBBCCCCBAACCGCCCBBB=B@@@>>?;?>??@@@@AA
@ATNG8:03312:00299
GATGGTAGTGTCATATGAGAGTGTGTACTCATTCGTTTCGGAAGAGACAGGTACGTTAATAGTTAATAGCGTACTTCTTTTTCTTGCTTTCGTGGTATTCTTGCTAGTTACACTAGCCATCCTTACTGCGCTTCGATTGTGTGCGTACTGCTGCGATATTGTTAACGTGAGTCTTGTAAAACCTTCTTTTTACGTTTACTCTCGTGTTAAAAATCTGAATTCTTCTAGAGTTCCTGATCTTCTGGACAGAGTGTGCAGATACTACCATCGATGGATCTGAGTCT
+
5===7<;>@>666>>=<ABBA;?B=@::>?<?<ABBC?BB?B?;:9==BB?BCBCB?C?CCBB?B?AAABCCA@B39:999'8?;=7>:4>:;?AGCD@CC@BBCDCC@CGECBBBC?CCC?C=CCCCBBBC@CCCC?CCCCCBCBCCCCCCCAAAABB>BB>B>BBB??>BAC;@@@@@3>;>;;;;;;*;DCAB>BBCBBBCCCD>BBBB2BAABCAFACC@CCCCCBC?C?BAACDD?BBB?CDDCCCCCCBBBBBCCCBCC@CA998>?9?BAAABBABB
@ATNG8:03317:00292
GATGGTAGTAGTACACTAGTCATACCAGAAGATCAGGAACTCTAGAAGAATTCAGATTTTTAACACGAGAGTAAACGTAAAAAGAAGGTTTTACAAGACTCACGTTAACAATATGCAGCAGTACGCACACAATCGAAGCGCAGTAAGGATGGCTAGTGTAACTAGCAAGAATACCACGAAAGCAAGAAAAAGAAGTACGCTATTAACTATTAACGTACCTGTCTCTTCCGAAACGAATGAGTACACACTCTCATATGACACTACCATCGATGGATCTGAGTCT
+
<===8===A>>><;<=<;;?>666>@CCC?BA;;;;2;:A@B==<=8:94=977779898'89?@BBA??A899299;B@BB1BD@C@CGC<CFG@AA@BCBABC?A?AA>ABBCCBBBCCCCCCDDBBBB@BAAA@BBBBBBBB=@=AAA>ACCCBBBB@>>>BBB=AA@897:==>??4;::5;BEED/==9=///<=B@@=@=A888;>:=;@;;7:BB@@AA=?;?CC>CCC=AACCCAA>@@>>>@???B@BCBCCCBB?BBBBBBB@BBCCBAAABA
@ATNG8:03318:00290
GATGGTAGTGTCAGTGCGCGTCGTCCAGAAGATCAGGAACTCTAGAAGAATTCAGATTTTTAACACGAGAGTAAACGTAAAAAGAAGGTTTTACAAGACTCACGTTAACAATATTGCAGCAGTACGCACACAATCGAAGCGCAGTAAGGATGGCTAGTGTAACTAGCAAGAATACCACGAAAGCAAGAAAAAGAAGTACGCTATTAACTATTAACGTACCTGTCTCTTCCGAAACGAATGAGTACATAGATATACGTATAGCTACCATCGATGGATCTGAGTCT
+
<==<8<<;99;;;;;<==<:;;::97<<;7;9-.-7(-(-58/33=7:9595///66::;+8057998666555,5;=====,=@;A5;;;6;BB=;;;@BCBBB?C@CC?BCB@BDBBBCCBBACCCDCCC?CCCC=A@BB===A=@<A8879BBBBCCC?CCA@AA@CC>866077<;:1<8818<<==.:<7<///;<?;;7;<@>>>=B<AACAA?ABBBBBB?B?BCC>CBB?BBBBCDCAAAAAAAAAAAAAA>>>?<;588:?BDD=?@@>==@::;
@ATNG8:03313:00334
GATGGTAGGAGACACGTCACACGTACTCATTCGTTTCGGAAGAGACAGGTACGTTAATAGTTAATAGCGTACTTCTTTTTTTTGCTTTCGTGGTATTCTTGCTAGTTACACTAGCCATCCTTACTGCGCTTCGATTGTGTGCGTACTGCTGCAATATTGTTAACGTGAGTCTTGTAAAACCTTCTTTTTACGTTTACTCTCGTGTTAAAAATCTGAATTCTTCTAGAGTTCCTGATCTTCTGGCGCTCTGTCACGTCTGCTACCATCGATGGATCTGAGTCT
+
;C=B9CCCBCIBBBBBBDDBBCCCCCCCBB?CBBE=BB?B@CDBAA??=??AAA>A<AAAA>A<AAAAAA@AC:???????<"7558*8@;5058828;15;A@@@=?@?:;;FD:>>?<@8<<:;9;;;=BAAA;A;>;>>??@888AA@A@=>??;?>;=:;>@@@???;5<6687,89A=AAAAA/@@9983;=CA;;:=8:6====*:==78/76;:6<<:9:::181888=AB7;;>=BA9:::66699;>:;:?;;;8==?;;;=8<<;<<<:<>9
@ATNG8:03313:00347
GATGGTAGATACTCGCTGATACACCCAGAAGATCAGGAACTCTAGAAGAATTCAGATTTTTAACACGAGAGTAAACGTAAAAAGAAGGTTTTACAAGACTCACGTTAACAATATTGCAGCAGTACGCACACAATCGAAGCGCAGTAAGGATGGCTAGTGTAACTAGCAAGAATACCACGAAAGCAAGAAAAAGAAGTACGCTATTAACTATTAACGTACCTGTCTCTTCCGAAACGAATGAGTACTGTATCTATGTGTGCGCTACCATCGATGGATCTGAGTCT
+
45;;5;<=>CA?@;;;==>=A@ACD>C??9797878186;888;<B8??;A;;=:;;AA@/>58855525577;0../::::*9=4;:CDD9CAA=@@@A?@?9958;@A?CCB=??ABBCCCBBBBBDBBB@BBBB<??CCCCCC;@;@::3:BA@AABB@BBBBBB?CC>??:<@?;::/88818<@@A.<=:?788>@@@A:>:>@@@;@;?8;;C@BBBCCCF?C@AAA<ABB>AABBFFA?ABCBC>767>>::678>>>;=>>@@>@=@9::AAABBC
@ATNG8:03310:00365
GATGGTAGCGCATATCAGCGCAGCCCAGAAGATCAGGAACTCTAGTAGAATTCAGATTTTTAACACGAGAGTAAACGTAAAAAGAAGGTTTTACAAGACTCACGTTAACAATATTGCAGCAGTACGCACACAATCGAAGCGCAGTAAGTATGGCTAGTGTAACTAGCAAGAATACCACGAAAGCAAGAAAAAGAAGTACGCTATTAACTATTAACGTACCTGTCTCTTCCGAAACGAATGAGTACGATGAGAGAGCTCTCTCTACCATCGATGGATCTGAGTCT
+
;@::8<///<=CBCCCCDBCCCCFD=BBD?BBCCAA=A?AAA@@BAAAB?B@CECAAAAA2A?BEDBBBCEBA@:?B;;;;;*;<><5444&4?=8>A<BCBBBB?A?BD@BA@>ADDBBBCCCCECCCD@?>@BBB?BAAABBBB@DCCBB@BCBCBBBB@BBC>>><??8??@>A@@9:06//+/<<<=,33-7///6;?AA<A<A888=@<??FCC@CCBBCCC@C?BCE>DAA????ABBBBBAAABB@?===;;:?D>>>=@>>>@??<@?@@@?@?@@
@ATNG8:03313:00424
GATGGTAGTGTCATATGAGAGTGTGTACTCATTCGTTTCGGAAGAGACAGGTACGTTAATAGTTAATAGCGTGCTTCTTTTTCTTGCTTTCGTGGTATTCTTGCTAGTTACACTAGCCATCCTTACTGCGCTTCGATTGTGTGCGTACTGCTGCAATATTGTTAACGTGAGTCTTGTAAAACCTTCTTTTTACGTTTACTCTGTTAAAAATCTGAATTCTTCTAGAGTTCCTGATCTTCTGGAGATATCATCAGCGAGCTACCATCGATGGATCTGAGTCT
+
;>>?<>>>C<<<<B=BBBCEBBACCCBBBBAB?BCCF>FD@C@ABBCCCC=ACCCC=A=AABB>C?BBBC?>?CC?>???>1>B=B@AC>BCBB@BCCACD>AABCCE@DBBBCCCC?CDD?C@DDBC@AAC?BCCC?BBBBCBBBCCCCC?@?B?CCB?BB>B>ABCCBCBBB?A@?@?7>=B=BBCCG5BBBCD>CCCDBBB>ABAB2BCECB@BABA>ABBBAAA?B?BAABBB@CCG?BBBCCBBBCBBBBBB??@@A>AABBBBB?BCAAACCCBB
@ATNG8:03315:00413
GATGGTAGGTGCACATGAGTGTATCCAGAAGATCAGGAACTCTAGAAGAATTCAGATTTTTAACACGAGAGTAAACGTAAAAAGAAGGTTTTACAAGACTCACGTTAACAATATTGCAGCAGTACGCACACAATCGAAGCGCAGTAAGGATGGCTAGTGTAACTAGCAAGAATACCACGAAAGCAAGAAAAAGAAGTACGCTATTAACTATTAACGTACCTGTCTCTTCCGAAACGAATGAGTACGATGAGAGAGCTCTCTCTACCATCGATGGATCTGAGTCT
+
CC;;.559.5;@CCCFBBCBBBBA@>BBB@BAAB@@=@@BCBDAA@@BC?C>AAA;;;;;*;=BA@;;::99>>19499444$44.4.399+833-3988@@@@A=A=9949AA;?A859CCCDJB@@@B<;6;AAB?BCBBB:99;@>B;:5:?<>@??C>?>=@@@=@@;??>:><;;>2////-----',20-----.68;.505:7:4;59;ABB?BCCCCCC?A6:9=6=:939::99:@@B:99@966>>>;>>AA??>:=8//6//(/779:@8755
@ATNG8:03306:00465
GATGGTAGTAGTACACTAGTATACCAGAAGATCAGGAACTCTAGAGGAATTCAGATTTTTAACACGAGAGTAAACGTAAAAGAAAGGTTTTACAAGACTCACGTTAACAATATTGCAGCAGTACGCACACAATCGAAGCGCAGTAAGGATGGCTAGTGTAACTAGCAAGAATACCACGAAGCAAGAAAAGAAGTACGACTATTAACTATTAACGTACCTGTCTACTTCCGAAACGAATGAGTAACTACTCTCAGAGACACACTACCATCGATGGATCTAGAGTCT
+
4;55.6;<;=>>666;;<;<::5525<=>AABBAB>A>AAA?<7774>3<355255555$2275522255::=3=989;>..//(/)///)///(//52855593939>;:<;<>>A??>>======>???=BAAA<A?>>===<9=:><A;?888>BBB=?@@A>?;@D=>>>:=>==:=>>:====2==9=@@@>>>B@@9=8=::::?9=;;8818=;9///>7>6==>1=>>:=<@?8828;9888>;<<>:::==88///179996//)/66///33335
@ATNG8:03307:00468
GATGGTAGCAGACGTGACAGAGCGCCAGAAGATCAGGAACTCTAGAAGAATTCAGATTTTTAACACGAGAGTAAACGTAAAAAAGAAGGTTTTACAAGACTCACGTTAACAATATTGCAGCAGTACGCACACAATCGAAGCGCAGTAAGGATGGCTAGTGTAACTAGCAAGAATACCACGAAAAGCAGAAAAAAGAAGTACGCTATTAACTATTAACGTACCTGTCTCTTCCGAAACGAATGAGTACAGAGAGTACGATATGTCTACCATCGATGGATCTGAGTCT
+
6;;<8C><>BEBBBEBA;@ACCCCC@AAA?BAAAAA>A9>>??AAB?BA:=8==<88878(77;===>>>>@@=7::;:9999#5<7<??@@2;;;:=666<<>=B=A?AA?ABB?ABBBCCCBDDDDBBBBB@BDAA>ABBAAA??;@@C??=@CBBBCCC@AAAAEE@BB?===4:7////)/////////%-929///<<ACA=A:=?DG7<8;ABBB?ACA@AA@=@????:?BC>?@BBBBC@@@>>>?@AAAAA@@@:::;8=?=>>??<?@?AA@@==>
@ATNG8:03309:00497
GATGGTAGTGTCATATGAGAGTGTGTACTCATTCGTTTCGGAAGAGACAGGTACGTTAATAGTTAATAGCGTACTTCTTTTCTTGCTTTCGTGGTATTCTTGCTAGTTACACTAGCCATCCTTACTGCGCTTCGATTGTGTGCGTACTGCTGCAATATTGTTAACGTGAGTCTTGTAAAACCTTCTTTTTACGTTTACTCTCGTGTTAAAAATCTGAATTCTTCTAGAGTTCCTGATCTTCTGGAGATATCATCAGCGAGCTACCATCGATGGATCTGAGTCT
+
<>5516;99<=6555;=<ABCBBBB::9AC@B?BACC=AA<A?@@@BAAA?;;9:=6;8;:99,;:=785;?77727778(3?88988*7395.5994994595=>@:B@@C;;;C?AAA=@;;;9@@699=>999299965555:::;<<<;?9>>=:==6:488@@??@DD>?@CBB7?4:4:;:::(:@>CC>B@?=>0//7727:::*/66;;9=9=D9;?;@@?>5><>99>>;7;?@8A=CCCCBABBB;;:BAA@;;4:9773393;=?=?B=B<<
@ATNG8:03306:00527
GATGGTAGCTCTGCTCTGACTCTCGTACTCATTCGTTTCGGAAGAGACAGGTACGTTAATAGTTAATAGCGTACTTCTTTTTCTTGCTTTCGTGGTATTCTTGCTAGTTACACTAGCCATCCTTACTGCGCTTCGATTGTGTGCGTACTGCTGCAATATTGTTAACGTGAGTCTTGTAAAACCTTCTTTTTACGTTTACTCTCGTGTTAAAAATCTGAATTCTTCTAGAGTTCCTGATCTTCTGGGCTGCGCTGATATGCGCTACCATCGATGATGCTGATGTCT
+
:B5516<FCA<@CDBAA@BBBBABBBCBCBAA>AEEM?BB>B@EGAAACD@CCBCB@G?AACC>B@BBBBB@@@B?AACDE3BB?BBCE>CCBA?ABC@BC@BBBCCC@BCCCCDDD?AAA@D@CCBBBBBB?BB@?=B@@@@@AACCBCCBBBB@BBB?BC@C?BBCBBBCEC@CBBBB7B<A;@AAAA,@BBBC>BABECBCB@@5;;;;*;@ABCACACD@DDBAAAB?B?BCCCBC???AC=CBBAAABBICCCAADCBAA<@?;;:980>=988//----
@ATNG8:03308:00511
GATGGTAGGCGAGAGTGAGACGCAGTACTCATTCGTTTCGGAAGAGACAGGTACGTTAATAGTTAATAGCGTACTTCTTTTTCTTGCTTTCGTGGTATTCTTGCTAGTTACACTAGCCATCCTTACTGCGCTTCGATTGTGTGCGTACTGCTGCAATATTGTTAACGTGAGTCTTGTAAAACCTTCTTTTTACGTTTACTCTCGTGTTAAAATCTGAATTCTTCTAGAGTTCCTGATCTTCTGGATATGAGTGACTCGTGCTACCATCGATGGATCTGAGTCT
+
=>>>:>B=:CCCCDGDBCBBCBCCCCCCDD@?=?BCC>DD=?<???BBBC@BEBBC?C@BAAD?D?AAAAA;;;>;>A@AA.>><>==;6;??B:>=@<>>:=>??>A:>?>?>>>@<@>A<A<:;:?<<<><>>@A9<<AAA@>>>C@=>===A9;;<=AA<A<AA@@>>??@;@@@AA2<8<;??AAA.AA<<<0566667<;9>1888)7==>A<@=@@<@@@@@@A<@<@A>>>@<@@D;@@A@?>>>@>>>??>>>>>@<A@?@>=><?;;8889;:>
@ATNG8:03309:00568
GATGGTAGCGCATATCAGCGCAGCCCAGAAGATCAGGAACTCTAGAAGAATTCAGATTTTTAACACGAGAGTAAACGTAAAAAGAAGGTTTTACAAGACTCACGTTAACAATATTGCAGCAGTACGCACACAATCGAAGCGCAGTAAGGATGGCTAGTGTAACTAGCAAGAATACCACGAAAGCAAGAAAAAGAAGTACGCTATTAACTATTAACGTACCTGTCTCTTCCGAAACGAATGAGTACGATGAGATCTCGTGTGCTACCATCGATGGATCTGAGTCT
+
455;6555<655<<<:<@@955555)49;79;5<49189=854<==8@?=?037=999:9'9;996;;;==?@@8<<>C>>>+@@;@5999&4;;7;555;::9:4>9>>5=><?><>B@@@BBBBCCCCFF@FDCB?BBC@A@??<A?CA@>@@@@CCAB?BAAABB?BB?BBB?AA@CB;A==:=@FDD/BB<?;;;AAAAA7;7;@@@:=:=CBBBABCBBBBB@C@AAA<@@B?AAACBCBCDBDDBB>@;;;88/77;//+/;::@@B?BAA@???BBB
@ATNG8:03316:00587
GATGGTAGATATATGCACGCTCTACCAGAAGATCAGGAACTCTAGAAGAATTCAGATTTTTAACACGAGAGTAAACGTAAAAAGAAGGTTTTACAAGACTCACGTTAACAATATTGCAGCAGTACGCACACAATCGAAGCGCAGTAAGGATGGCTAGTGTAACTAGCAAGAATACCACGAAAGCAAGAAAAAGAAGTACGCTATTAACTATTAACGTACCTGTCTCTTCCGAAACGAATGAGTACGTGTGACGTACGTGAGCTACCATCGATGGATCTGAGTCT
+
?>>?8<ACABA@@@@<ACCEDAABC@BCC@CBBBBB?B?BCC???E???6;3;;;;;@?@/@<??@@@@@A>><3;=9::::*:B<B=BBB:BGDAC;:;FCCBB=?<?A>AAA?BBBBBBBBEDDDC@BBD?AAAC>BBBBABBB>A?C:::;BBABBCB@BBB@A@?CC?@AA=@=>>D5<88188888(8>:>878@@@CA=A=@???<@<@@BAA>ACCCFCD>@=@@@9@??;?BBABBBBA>=BCCCCCCCBAAABBBB?BCBBB>B?ACABB???@@
@ATNG8:03306:00613
GATGTAGCGAGAGTGAGACGCAGTACTCATTCGTTTCGGAAGAGACAGGTACGTTAATAGTTAATAGCGTACTTCTTTTTCTTGCCTTCGTGGTATTCTTGCTAGTTACACTAGCCATCCTTACTGCGCTTCGATTGTGTGCGTACTGCTGCAATATTGTTAATGTGAGTCTTGTAAAACCTTCTTTTTACGTTTACTCTCGTGTTAAAAATCTGAATTCTTCTATAGTTCCTGATCTTCTGGTGAGATATGCATGATGCTACCATCGATGGATCTGAGTCT
+
=@===>>CGCDBBAAAAA0//;;;AAACBB?BBBC8???B?BCBBBBB>BBBBB>B=@?AB>B?A=<<?AAA>:;9999*;9::<5:5;AFE=CAA<<<.76;A>?:>>>???BC<>@@9;:<ACAA>>>9>=<>.6696778>>>???>>>?;>?><@@:>7;ABBCCDCC@BBBBB:B@C@BBAAA2@@ABB<@AC998A?>>18888(9??@B?B=AB@:88AA@@;?;???>@@:??A=;;;>>@@<;;<<<?:99:;;/78;:@@@=AB??>>>???
@ATNG8:02001:02577
GATGGTAGAGTATCATGTGTATCTCCAGAAGATCAGGAACTCTAGAAGAATTCAGATTTTTAACACGAGAGTTAAACGTAAAAAGAAGGTTTTACAAGACTCACGTTAACAATATTGCAGCAGTACGCACACAATCGAAGCGCAGTAAGGATGGCTAGTGTAACTAGCAAGAATACCACGAAAGCAAGAAAAAAGAAGTACGCTATTAACTATTAACGTACCTGTCTCTTCCGAAACGAATGAGTACGTGTGACGTACGTGAGCTACCATCGATGGATCTGAGTCT
+
/<<<6=<<666;666555;55555>8;9904344557;7<>><<<B@;;:9=??955555$56;<<<9:=00)0;.0///777'7939.444&444.44889:;45236;;6@?@:=?>8@@ABBB<;9;:;?AEEDD=BBBBBBBA>B?BAA>A<;:@;;:?BBBB;979C:??@3:7777)37727;;;;;%460----99:;@<A:>;;949666;;:4;BB@@?A=A;?@A;@@?5;9798???><B>@ABDBB;;;;8888?;??>@;;;7;888888;=B
@ATNG8:02001:02595
GATTAGTATAGAGCTCTACATAGTACTCATTCGTTTCGGAAGAGACAGGTACGTTAATAGTTAATAGCGTACTTCTTTTTCTTGCTTTTCGTGGATTCTTGCTAGTTACACTAGCCATCCTTACTGCGCTTCGATTGTGTGCGTACTGCTGCAATATTGTTAACGTGAGTCTTGTAAAACCTTCTTTTTACGTTTACTCTCGTGTTAAAAATCTGAATTCTCTAGAGTTCCTGATCTTCTGGTGAGATATGCATGATGCTACCCATCGATGGATCTGAGTCT
+
;?;:BBABBCCCCCCBBBCCBCCDDABBCC@BBBB>BB?A?BBBBBDC?CCCCC@B@>??D@D@C@AA>>>>=488555'26098::9,:@@B@@@=BB588=:==:>?AADDAA;=AA:@:??@@>>>?:?AAA9:99=@:::AFAAA===@<>>><::7:;???>>=>AB8=====2=:>:8////(-9222),,,,,,653505;;;*88877273///======9=///=7<<166:9=@@C>>>?>>=>>A?==9::<2<///<;;5??;7755576
@ATNG8:02005:02568
GATGGTAGTGTCATATGAGAGTGTGTACTCATTCGTTTCGGAAGAGACAGGTACGTTAATAGTTAATAGCGTACTTCTTTTTCTTGCTTTTCGTGGTATTCTTGCTAGTTACACTAGCCATCCTTACTGCGCTTCGATTGTGTGCGTACTGCTGCAATATTGTTAACGTGAGTCTTGTAAAACCTTCTTTTTTACGTTTACTCTCGTGTTAAAAATCTGAATTCTTCTAGAGTTCCTGATCTTCTGGAGATATCATCAGCGAGCTACCATCGATGGATCTGAGTCT
+
<=BB?BCCCCCCCCCBBBCCBCBCCCBBAABC?CCCC=CC@C?CCCECDB?AADCC?C@CAAA?C?CCCC???CC?BBBBB1BB>A?A@@8@B@@<ABB=AB<AABCCF?CCCCCEBD?CCD?B?BCCCC@AA?CCCC@CCCCCCCCCCCCCCCDD@CAA?AD?C@CCCCCCBBB?B@@@@6?<?<:99999$;BBBC>CDCCCCDBCC@DDDD5CBBBB<B=BB?BCCDBAC?C@BCBCBB?BBC?BBBCCCCBBCDDDCCBBCCC@BBBBBCC?CCBBBCCBAA
@ATNG8:02008:02560
GATGGTAGACATATCGTACTCTCTGTACTCATTCGTTTCGGAAGAGACAGGTACGTTAATAGTTAATAGCGTACTTCTTTTTCTTGCTTTCGTGGTATTCTTGCTAGTTACACTAGCCATCCTTACTGCGCTTCGATTGTGTGCGTACTGCTGCAATATTGTTAACGTGAGTCTTTGTAAAACCTCTTTTTACGTTTACTCTCGTGTTAAAATCTGAATTCTTCTAGAGTTCCTGATCTTCTGGGTGCGCTACAGTCTCTCTACCATCGATGGATCTGGAGTCT
+
BCCC?CBBCCCCCCCCCCEA@AAACABCBBAC?CCDE>AB>A<ABBBBBBAFC@???B>AABB?B<A>>==BA;<7;>999*:;1:988'5682.59947:056;;9>:??@@????<@@A<@=??@?==>B<@===6::==>>?===>@@>>>A:;;;=BB=A=AAA@@?=;;;1;;=AC5B6::;==<*9<---)------9;9>1888)5777=;@9;=7<>=A==><@<>>AA>>:=?DF;===>>@??;;:<=<=9669-3---;693:88--(-2276
@ATNG8:02017:02562
GATGGTAGTGCGTGAGAGAGAGACCCAGAAGATCAGGAACTCTAGAAGAATTCAGATTTTTTAACACGAGAGTAAACGTAAAAAGAAGGTTTTTACAAGACTCACGTTAACAATATTGCAGCAGTACGCACACAATCGAAGCGCAGTAAGGATGGCTAGTGTAACTAGCAAGAATACCACGAAAGCAAGAAAAAATAAGTACGCTATTAACTATTAACGTACCTGTCTCTTTCCGAAACGAATGAGTACACATCGTCGTGTCGTGACCATCGATGGATCTGAGTCT
+
DGCC?CCBBBCFFCCCCCCCCD@??<ABB@BCCCBB>B>BBBBBBB>BB>B@BAA;=>?>=&?=BBBBCBBBBAB9=<9;;;;*9A:@9@>@@,=<<96966??>@B@C@BA>@@@<@?BBBCCCGECCCCCBA>ACAA?BBCB@A>>:@?BA@>BBBBBCBA?BBBBB@>BB@BBB=?A99929??<@@AAAA'=A:?;;;@@?>A5;5:8881818=>9969@=@@??>5<6<<<6=8959BBBDCCCBBBABBCC@???><?8829999:@A?@A????@A==
@ATNG8:02020:02595
GATGGTAGACATATCGTACTCTCTGTACTCATTCGTTTCGGAAGAGACAGGTACGTTAATAGTTAATAGCGTACTTCTTTTTCTTGCTTTCGTGGTATTCTTGCTAGTTACACTAGCCATCCTTACTGCGCTTCGATTGTGTGCGTACTGCTGCAATATTGTTAACGTGAGTCTTGTAAAACCTTCTTTTTACGTTTACTCTCGTGTTAAAAATCTGAATTCTTCTAGAGTTCCTGATCTTCTGGATACACTCATGTGCACCTACCATCGATGGATCTGAGTCT
+
7@AA;99BIDCCCCCCBBBBBBCBBBBBCC::09?@:4<B?B?CCCCCBB?BBABB@C<??BB?B?AAA@@AABA====;=(;;/;===1=678:>>>:??:==>A==:==@?@@>><>AA<A;???A;;=>;@@@A588::>>>>>A@@A>==@::;;<@B=A<@?????A::7;>=@@5?:=788887(8>///)/99///676=<@@@@/@A@@@<A;??=AAAA>>><@:99666616=A=@??@@?<<666=<;<;597717777;::5:777:==AAA
@ATNG8:02021:02581
GATGGTAGTGATACAGATCAGACACCGAAGATCAGGAACTCTAGAAGAATTCAGATTTTTAACACGAGAGTAAACGTAAAAAGAAGGTTTTACAAGACTCACGTTAACAATATTGCAGCAGTACGCACACAATCGAAGCGCAGTAAGGATGGCTAGTGTAACTAGCAAGAATACCACGAAGCAAGAAAAAGAAGTACGCTATTAACTATTAACGTACCTGTCTCTTCCGAAACGAATGAGTACAGATAGTACGATATGTCTACCATCGATGGATCTGAGTCT
+
<<=A:==>?>C:<6BCA@@>954::344.44889;7?=>?><<@?8>927133333333$3,27888877@AB:<;ABBAA1?@<A<@??2B>>9>66599444.439:58::7;;9:;@===@ABA@@9969?>=<@9888:==9>9:6946B<;<<54-3833331771877393346:<<8=;;::*;;5>2569::7>6<9>A@A<A=>@@00+0=00:@@?@=?;A<@;;70009==??A?A989;;878?@=788//(/://778/7<:8985775
@ATNG8:02022:02570
GATGGTAGAGTACAGTGTAGTAGACCAGAAGATCAGGAACTCTAGAAGAATTCAGATTTTTAACACGAGAGTAAACGTAAAAAGAAGGTTTTTACAAGACTCACGTTAACAATATTGCAGCAGTACGCACACAATCGAAGCGCAGTAAGGATGGCTAGTGTAACTAGCAAGAATACCACGAAAGCAAGAAAAAAGAAGTACGCTATTAACTATTAACGTACCTGTCTCTTCCGAAACGAATGAGTACTGTATCTATGTGTGCGCTACCATCGATGGATCTGAGTCT
+
DB@@7;<<<<B=6666<=@>CC;;:25?=:<BACCC@B@BBB???C?AA=@=>?>@ABBB3B?BB?BBAAA>>=5<;@@CCC1BB=<5?==A,@AA=A;:;9?999<A;@A?@@@@DE@@ABBB<<;AAABCC?BABA?AA@@AA@@<A@C;;9:BBBBBBB?BCCCDA?;;7000:@@@BC=B:81888888%8>:>::;=>====B388>>5;5:>A;;8;C@@ABC@C@BBB=AAA=@AABBBCBBCBCB@>?BBB>A@>>>>>=?>=<AACA@@;;:B@A>?
@ATNG8:02025:02565
GATGGTAGTCTCAGATAGTCTATAGTACTCATTCGTTTCGGAAGAGACAGGTACGTTAATAGTTAATAGCGTACTTCTTTTCTTGCTTTCGTGGTATTCTTGCTAGTTACACTAGCCATCCTTACTGCGCTTCGATTGTGTGCGTACTGCTGCAATATTGTTAACGTGAGTCTTGTAAAACCTTCTTTTTTACGTTTACTCTCGTGTTAAAAATCTGAATTCTTCTAGAGTTCCTGATCTTCTGGTCTACTACACTGTACTCTACCATCGATGGATCTGAGTCT
+
BBB=:B@@ABBCDCCBCCCDCCCABBCBBB@>;:;;B=CGACADBBBCAA>ABCBB?A?CDCC?B?BCBBBBAAA<:999-3:287>>7?ABB?CCC>BB?A@BBBCACBFCBBCC@CBB=@=ABBBBCBB@DCCC@CBBBCBBAAABBAAADC@ABA?BB>A=@?@;;;CCCGBBBCC9@?A@BBCCCC);;BBB=BBBAABCBBB@DDDD5C@ABD?B>BB?ABBAABB@C@CCCCCC=@9:8:ABBC::;CBBCBBBAA@CB?BB@A@BB?CBBBAAA???
@ATNG8:02026:02572
GATGGTAGCGAGCGAGTGTGTATACCAGAAGATCAGGAACTCTAGAAGAATTCAGATTTTTAACACGAGAGTAAACGTAAAAAAGAAGGTTTTACAAGACTCACGTTAACAATATTGCAGCAGTACGCACACAATCGAAGCGCAGTAAGGATGGCTAGTGTAACTAGCAAGAATACCACGAAAAGCAAGAAAAAAGAAGTACGCTATTAACTATTAACGTACCTGTCTCTTCCGAAAACGAATGAGTACTATGTAGAGCTCTATACTAATCTATGGATCTGAGTCT
+
CC;;86<<BCCCBBBBBBIGCCCCC@CCB?BBCDBB?B>BABBBAB>AA?B?B@A:9::;*;>BCCCCCCC;;;0;@;;;;;;#5949.555&5998=<<<==;@@?A>AA=@@A8::BBCCDBDBCCCCAAA>BB::6;AAABB@@>B@CBB@BCCBBC;:9;BBA::8:?:=@@299=>==5?@@=ABBBBC)BB?B:99B>>>@=B:==AB<?<?@CAA>ACB@@@=9;60000+000+0>;;=B@@@BBBCCBBBBACC@@??@8;;;:;A=;;;@@@A>>>
@ATNG8:02027:02565
GATGTAGTGTCATATGAGAGTGTGTACTCATTCGTTTCGGAAGAGACAGGTACGTTAATAGTTAATAGCGTACTTCTTTTTCTTGCTTTCGTGGTATTCTTGCTAGTTACACTAGCCATCCTTACTGCGCTTCGATTGTTTGCGTACTGCTGCAATATTGTTAACGTGAGTCTTGTAAAACCTTCTTTTTACGTTTACTCTCGTGTTAAAAATCTGAATTCTTCTAGAGTTCCTGATCTTCTGGTAGAGCGTGCATATATCTACCATCGATGGATCTGAGTCT
+
A<B=BBCBCCCCCBCCCCCCCAAABBBBB8989BBD>CB?CBJCCCCCC?CCCCC?D@CAAA?B@DCCBBBBA@=AAAAA1AA=AACC;AACC?CAA=@@;BAAFDC@BCDDDDCC?CCC@C?BCDDBBCC@CC@@:>>@8ABBABCBBBBBAA>BBB?CC@CACCBCCBBBC@CCCCC;B=A;:9:9:*:B9::8;BCCDCCCCC>BBBB2ABBBB@C@CC?ABBDBBA?B@AAACCD=??B?BCCCCBAABBAABCBBBBAA>AAAACBC@CBAAAABBBB
@ATNG8:02034:02573
GATGGTAGATATATGCCGCTCTACCAGAAGATCAGGAACTCTAGAAGAATTCAGATTTTTAACACGAGAGTAAACGTAAAAAGAAGGTTTTCAAGACTCACGTTAACAATATTGCAGCAGTACGCACACAATCGAAGCGCAGTAAGGATGGCTAGTGTAACTAGCAAGAATACCACGAAAGCAAGAAAAAAGAAGTACGCTATTAACTATTAACGTACCTGTCTCTTCCGAAACGAATGAGTACTACTCTCAGAGACACACTACCATCGATGGATCTGAGTCT
+
BCCC@CCCCCCBCCBB?CCCBBBC?CCC?CBBBBB?B@BBBBCCC?AB?B@==>BBBBA2B?DCAAAAABBCD>A>ACDDD2CD=B5;;:.;C?CCDDCCIED@C?BB?BCC?BBBCCCCBCDDDCCCBB?BBBB?BBBBBCBC@B@BAA>@DCBCAA??ABCABB@BB>>>?=@@>??5:::7888989%/<7>///==?AB;>;>AAA7;6;AAAA>AB???BB=A?>==7???;?CBBBCCCCAAACBBBAAAA???@@@@=A@A>>>A?CBABB>>>BB
@ATNG8:02034:02597
GATGGTAGTGTCAGTGCGCGTCGTCCAGAAGATCAGGACTCTAGAAGAATTCAGATTTTTAACACGAGAGTAAACGTAAAAAGAAGGTTTTACAAGACTCACGTTAACAATATTGCAGCAGTACGCACACAATCGTAGCGCAGTAAGGATGGCTAGTGTAACTAGCAAGAATACCACGAAAGCAAGAAAAAGAATTACGCTATTAACTATTAACGTACCTGTCTCTTCCGAAACGAATGAGTACTGTATCTATGTGTGCGCTACCATCGATAGGCATCTGAGTCT
+
6B@@>BCCCCCCCCBCDBBBA;69>9>CD@BB@AAD?@A@CBBAA?CC>B??=>78888(9<ACBBBDCF>?>8<?:;:::*;B;@;A@@7AED@CCBBDDDCC@B?CC@BBB?BAABBCCCCBBDDDCCC?CBCCBBBBBDCCC>C?BBB?CCCCCEBB?BBBBCC?AA?BBC?=<666(88818:99:+;=;A388AA@@@:>:>AAA:=:=ADBB@CC@@@BB@B@BBA=A??<?BBBBBBBBBBBBBBBBCBBB@==A;;7;:888///*//9==AAA998
@ATNG8:01992:02613
GATGGTAGACACGTGTGCTCTCTCGTACTCATTCGTTTCGGAAGAGACAGGTACGTTAATAGTTAATAGCGTACTTCTTTTTCTTGCTTTCGTGGTATTCTTGCTAGTTACACTAGCCATCCTTACTGCGCTTCGATTGTGTGCGTACTGCTGCAATATTGTTAACGTGAGTCTTGTAAAACCTTCTTTTTACGTTTACTCTCGTGTTAAAAATCTGAATTCTTCTAGAGTTCCTGATCTTCTGGTAGAGCGTGCATATATCTACCATCGATGGATCTGAGTCT
+
5?AA@CBAABCAA@G;9:<C@@@CBBBBBEBB?CBAA<BB?B?BBCCCCC=AABCC?B?BBBB@B@BBBBBB@><:87888'783;988(5<?@>BCA<<:,///86<6;AA:;:==8=@@<@<@@@@>>>?;??AA065@@@@?@?@AAAAAAA7::=:=?;A:>>????B==8=====/=:>7;;AAA/AB///)/99///<77;;>CCB/B>>>A;>:>?<>==A=>==@<@@=988066;7;9=9::<<<<=>>@???B>><>?@@C@@<@????@@>>>
@ATNG8:02000:02611
GATGGTAGCATCATGCATATCTCACCAGAAGATCAGGAACTCTAGAAGAATTCAGATTTTTAACACGAGAGTAAACGTAAAAAGAAGGTTTACAAGACTCACGTTAACAATATTGCAGCAGTACGCACACAATCGAAGCGCAGTAAGGATGGCTAGTGTAACTAGCAAGAATACCACGAAAGCAAGAAAAAGAAGTACGCTATTAACTATTAACGTACCTGTCTCTTCCGAAACGAATGAGTACTGCGTCTCACTCTCGCCTACCATCGATGGATCTGAGTCT
+
;>CC@BCCDDDDC@@@CBCCDDDAA?ACC?BBCCAA=B@DCA??AB?CC>A>AAAABCCC1B?@??CCDA>555(589;<<;$4<395;@7==@<<A<<CBBBC>@>@C?ACB?BBBBBCCCCCCCDDBBB?CCBB?BBBBBBBC<@;???<?CCCCCBB?BBBBCB=@@>BAB?CC>>=7??=:?AAAA3==:=787ABA>>:><@@AA;@=>>B@@=@BBABBC?A?A@@8@??=?ABBBCBBA@ABABBBBBCBBCC?BBA>ABBBCCC@CCBBBBBBCB
@ATNG8:02003:02623
GATGGTAGTATCTGTCTACGAGAGCCAGAAGATCAGGAACTCTAGAAGAATTCAGATTTTTAACACGAGAGTAAACGTAAAAAGAAGGTTTACAAGACTCACGTTAACAATATTGCAGCAGTACGCACACAATCGAAGCGCAGTAAGGATGGCTAGTGTAACTAGCAAGAATACCACGAAAGCAAGAAAAAGAAGTACGCTATTAACTATTAACGTACCTGTCTCTTCCGAAACGAATGAGTACTACTCTCAGAGACACACTACCATCGATGGATCTGAGTCT
+
9;44.599A>ABABBBBBBDCBBBB@CBB=?????>?C>CBB7:9??BA?A<89777777$23:778@@>>>DE9;:@BDCD1:;49.99,9;<9A<<;BCCBB?@=@B>ABC=@@DDDDDBBCBBDBBBB@BDBB?A@@@?@::5;@CBB@ACCCCBCC@AAABBB@AA>BAA?A@???8;>>9<;<<=.<@:A788>>BA@=@=;;;B=B=@@DBB?BA@@ACB=A=ABB=B::8:??AABBBBBCDBBBBBBBAB?>;;;;<AAAB>>B?BAABC;;9BB
@ATNG8:02006:02622
GATGGTAGTGTCAGTGCGCGTCGTCCAGAAGATCAGGAACTCTAGAAGAATTCAGATTTTTAAGCACGAGAGTAAACGTAAAAAGAAGGTTTTACAAGACTCACGTTAACAATATTGCAGCAGTACGCACACAATCGAAGCGCAGTAAGGATGGCTAGTGTAACTAGCAAGAATACCACGAAAGCAAGAAAAAGAAGTACGCTATTAACTATTAACGTACCTGTCTCTTCCGAAACGAATGAGTACTATAGACTATCTGAGACTACCATCGATGGATCTGAGTCT
+
999:59555<ABB965;555<<<BC=@AC@;;;<:=9>;@@@???A=88078>=>;;;;;,:,//::<=:==<=>4//-5555'--(/(///&/681788;32222+2+..26664...69;;??;;;;;;9:5;;::9>:99CBAA=A?A;;7;@@@@CBB?BCCCAA>AA=@A@3:0000+000)0////'.5.5555677;;6:6:922,2/55=BB?BBAECCC?@9000,000+0@@@ABAAABAAABBABBBBBBA@@@B?BAAA@@B<@@AAAAABBB
@ATNG8:02022:02635
GATGGTAGCGCATATCAGCGCAGCCCAGAAGATCAGGAACTCTAGAAGAATTCAGATTTTTAACACGAGAGTAAACGTAAAAAGAAGGTTTACAAGACTCACGTTAACAATATTGCAGCAGTACGCACACAATCGAAGCGCAGTAAGGATGGCTAGTGTAACTAGCAAGAATACCACGAAAAGCAAGAAAAAAGAAGTACGCTATTAACTATTAACGTACCTGTCTCTTCCGAAAACGAATGAGTACGATGAGATCTCGTGTGCTACCATCGATGGATCTGAGTCT
+
6CCC@CBBBCCCCCBDDCCBCCBBB>BCC@CCCB??>??BBCBBBB?A@=@>BBCAAAAA1A@CDCBBCCDDDD>CDCDDDC1B@;@299,;B@=BBBBDEBBB>A>@C@BBB<??BBBBBBCDDDD@@@B@DDBB?CCBBB@??;B>CBA@BCCFDDBB?BDCB>>9?@;@@@;??BBBB:>>?>@@?@@@'?@<@999BB@AA<?<?>?@7;7;ADCC@CA@@A;;4;5;;;;.;;;5:98?CCBBBBCC@??C>==888@<@AA;>=AAAAC@CBBBBBBBAA
@ATNG8:02027:02633
GATGGTAGATACTCGCTGATACACCCAGAAGATCAGGAACTCTAGAAGAATTCAGATTTTTAACACGAGAGTAAACGTAAAAAGAAGGTTTTACAAGACTCACGTTAACAATATTGCAGCAGTACGCACACAATCGAAGCGCAGTAAGGATGGCTAGTGTAACTAGCAAGAATACCACGAAAGCAAGAAAAAGAAGTACGCTATTAACTATTAACGTACCTGTCTCTTCCGAAACGAATGAGTACATAGATATACGTATAGCTACCATCGATGGATCTGAGTCT
+
4?>;7;@HBCCFB;69BBBBCBBBC>BBB>A????>;?6::@A@@A?BB>A=9:9>>>>>,</558772>:;;=3=9BBDDG1@@<@5;;;*::@;BCCCBC@?@=@?@@<@AA5::ABBCBCCCCDBC@@@=@BAA=A@?DBB@@=@?BBB>@CBAA@AC?ABBAAA>AA>???>AABBC;?:9288888(5=6:<>@A>>>D<A;?:::<A<@BCAA>@B@@ACB?A>:::59>?=ABBBCBBBBBBABAABBBB??===CCC<???<<<=8=====?????
@ATNG8:02031:02616
GATGGTAGCGAGCGAGTGTGTATACCAGAAGATCAGGAACTCTAGAAGAATTCAGATTTTTAACACGAGAGTAAACGTAAAAAAGAAGGTTTTACAAGACTCACGTTAACAATATTGCAGCAGTACGCACACAATCGAAGCGCAGTAAGGATGGCTAGTGTAACTAGCAAGAATACCACGAAAGCAAGAAAAAAGAAGTACGCTATTAACTATTAACGTACCTGTCTCTTCAGAAACGAATGAGTACAGAGAGTACGATATGTCTTCCATCGATGGATCTGAGTCT
+
>>;;7;;;;;=<=666:;<555554.4==7<ABB@@=A899?;A<><=?>A=???::;;;*54555<;;;;??=09=999999#55.55<AA2>==:;@ACBBBBB@B?BE@CCC?BCBBBBCCEBBBBAACB>AA;;5;???@?@@=A@CAB@ADDDDDCB?C;;:BB?BB?BBC<>>:::,7;;8?@@AAA(@A<@889B@A?=5:59<<<,/+/;>>A>BECBBBA=00/??8>>A?ABCBBBBA@??BBBBACCCCCBA>>1918:73777)---,,-.633
@ATNG8:02036:02624
GATGGTAGCGCACACATAGATACAGTACTCATTCGTTTCGGAAGAGACAGGTACGTTAATAGTTAATAGCGTACTTCTTTTTCTTGCTTTCGTGGTATTCTTGCTAGTTACACTAGCCATCCTTACTGCGCTTCGATTGTGTGCGTACTGCTGCAATATTGTTAACGTGAGTCTTGTAAAACCTTCTTTTACGTTTACTCTCGTGTTAAAAATCTGAATTCTTCTAGAGTTCCTGATCTTCTGGACGACGCGCACTGACACTACCATCGATGGATCTGAGTCT
+
6BAB=BB@ABDCBBCCCBBBBBBBCB@AAD??=?CBC?CC?CACCBCDCC@A@A?@;@=@AA?9?<@@AAA@?@B999999):@;>=@@9>ABB=BA@;@B8;:BECG@CCCCCBBB?BDD?C?CBAAAAA@>@BBB@DBBBCCBBBBCCBBCAA???@@CC@C?BBB??@BBB>BCCCC8?;>;::::6:ACCC>CBBCCCCBBBACDED3BBBBCAC@CC@CCCAAAC?B@BCCBBB?B@A<AB@@ACCCCDBBBCCCCCBA@BDCCBBC@CAA@CCC???
@ATNG8:02037:02623
GATGGTAGTGTCAGTGCGCGTCGTCCAGAAGATCAGGAACTCTAGAAGAATTCAGATTTTTAACACGAGAGTAAACGTAAAAAGAAGGTTTTACAAGACTCACGTTAACAATATTGCAGCAGTACGCACACAATCGAAGCGCAGTAAGGATGGCTAGTGTAACTAGCAAGAATACCACGAAAGCAAGAAAAAGAAGTACGCTTTTAACTATTAACGTACCTGTCTCTTCCGAAACGAATGAGTACATAGATATACGTATAGCTACCATCGATTGGATCTGCAGTCT
+
45::5;<=>BCCCC=BB;>>::4446:;:8<<<<;;7;9>B>>>>?9=?6;7<@BBCCCC+=5<?A@>>>A==@87799599'5B7A8@@@0?;;.66<;;:=@@:=9><494=:>C@BBBBCBAA@=:99929<?@;??@@??AB<=:>00+0:<;@@BB>ABA999@BC?BB@480::;500/)/9999)--(/...5798;,7/796606382229479;;;AA;A;>>>7>??766<=////6677956577:;9://....335522+2+2763../7777
@ATNG8:01996:02700
GATGGTAGCACGACACGACGATGTGTACTCATTCGTTTCGGAAGAGACAGGTACGTTAATAGTTAATAGCGTACTTCTTTTTCTTGCTTTCGTGGTATTCTTGCTAGTTACACTAGCCATCCTTACTGCGCTTCGATTGTGTGCGTACTGCTGCAATATTGTTAACGTGAGTCTTGTAAAACCTTCTTTTTACGTTTACTCTCGTGTAAAAATCTGAATTCTTCTAGAGTTCCTGATCTTCTGGAGATACACATGGTACTCTACCATCGATGGATCTGAGTCT
+
5ABB?CCDCCCCCCCBBBCCBBBCCDBBBC@@?@CCG>BC?C?BBBBBCB?AAAAA?A>A?AA>A<AAABBBB><8999:9(786<<>>7>779@CBB@BC?BBAA@><?>AAA<<<;C@@;?:>>>>==;A;AAAA8<=>=====@CC?>;=;A;:::;AA:@:@AAAAAA>>7;9999.<9>9>;;;;+;<666(--3---96-//<<<+799>=9>::;6;?>A99869166;;@A6::A<AA@>>>>@A??:?AAAA=9949///==>6A>><@AAA;;
@ATNG8:02004:02682
GATGGTAGAGAGACTGTAGCGCACCCAGAAGATCAGGAACTCTAGAAGAATTCAGATTTTTAACACGGAGAGTAAACGTAAAAAGAAGGTTTTACAAGACTCACGTTAACAATATTGCAGCAGTACGCACACAATCGAAGCGCAGTAAGGATGGCTAGTGTAACTAGCAAGAATACCACGAAAGCAAGAAAAGAAGTACGCTATTAACCTATTAACGTACCTGTCTCTTCCGAAACGAATGAGTACGATGAGATCTCGTGTGCTACCATCGATAGGGATC
+
=;;;:;;;666;;9:955544999;/599;=94:84037;;:889<333,3,36668888$/(/:.3,3337558-55;:;;;(55.54999+;55.59995////)/38:3//44999=?>666<<<<;;:=8<5557<;<B=<<<-/)///)/9988/442888333133,3334:8:;;*///03355+33.222666732,2(-(---(--2399>:<554966)/)///(///(/33<<<::76-----,5,,---67789376333.../(.3-
@ATNG8:02010:02709
GATGGTAGTACATGATAGACGACACCAGAAGATCAGGAACTCTAGAAGAATTCAGATTTTTAACACGAGAGTAAACGTAAAAAGAAGGTTTTACAAGACTCACGTTAACAATATTGCAGCAGTACGCACACAATCGAAGCGCAGTAAGGATGGCTAGTGTAACTAGCAAGAATACCACGAAAGCAAGAAAAAGAAGTACGCTATTAACTATTAACGTACCTGTCTCTTCCGAAACGAATGAGTACTGCGTCTCACTCTCGCCTACCATCGATGGATCTGAGTCT
+
BC>C?DH@C666<695@>@;@AB>A=ABB=@@AAAA<@;<8888882999<977555==>+?8<<=696;<<=@8@666@?>+;;694>9;0>==?BA;?:=<:;59:=?=BBB;?@97:?BAABCCBCBCDGC;;;@BBBBCCBC=C?B;;7;DBBCCCC@CDCBBB>BB@??@ABB???5<9939<>>?,==6????BA>>@<@=@@@A<@<@@CBB?BBAA@CD@C?<;;/<;;5;ABBBCCBBBADBCBBCBBDEAA?@BA<@@@@A@@<@@@@@?@@BB
@ATNG8:02016:02675
GATGGTAGCTCGCTGATGATATCTCCAGAAGATCAGGAACTCTAGAAGAATTCAGATTTTTAACACGAGAGTAAACGTTAAAAGAAGGTTTTACAAGACTCACGTTAACAATATTGCAGCAGTACGCACACAATCGAAGCGCAGTAAGGATGGCTAGTGTAACTAGCAAGAATACCACGAAAGCAAGAAAAAGAAGTACGCTATTAACTATTAACGTACCTGTCTCTTCCGAAACGAATGAGTACTATAGACTATCTGAGACTACCATCGATGGATCTGAGTCT
+
;A<B?CCCCB<<<>CCCCBCBBBCD@;;;?BBBBAA?A=A@A@??C@BB?B?BABABAAA2@=AABBBBBBCCD=;;@<@??4@@:>=@BC<CCC@CBABCCB@A>@?DC@CDC?ABBBBBBBCCCCCCCBC@BA@@?BAAABBAA>A@B;;;;CCBBCDC?CCCAAA?AA?ACH@DC:9957>><88888(8<:>?@AAABBB7;6;?=>:?;>=CDC@CBBBCBC?A=@@@9A@@=ABCBBBCBABCCCBB?DCCCCAAABBB?BBBBBBB?CBAA???BBB
@ATNG8:02023:02672
GATGGTAGCTCTGCTCTGACTCTCGTACTCATTCGTTTCGGAAGAGACAGGTACGTTAATAGTTAATAGCGTACTTCTTTTTCTTGCTTTCGTGGTATTCTTGCTAGTTACACTAGCCATCCTTACTGCGCTTCGATTGTGTGCGTACTGCTGCAATATTGTTAACGTGAGTCTTGTAAAACCTTCTTTTTACGTTTACTCTCGTGTTAAAAATCTGAATTCTTCTAGAGTTCCTGATCTTCTGGGTCTACGCTCGTCGCGCTACCATCGATGGATCTGAGTCT
+
5---388:;;<>@;<;><<<=;:;=;;;<=<==A;;;6;=8B;@;ABBAB=A?A>@;=7?@:?7A@CCCBBBA@@:=>=>=,=>;>@CB=ADAA=ABC@CC@CBBBBBBCCCCCCBB?A@D@D@CCCBDCCD@CBA@>ACCBCCCCBCCCCCCBA>B;;59=2919ABB@@ADD;?:999*9<@=CEDDD0BB;;;0;:::@@996>:=???,=999525=BB?BBBB==<;@000??@@;=9;;0;;?=?BB@@@CC@@??==<88877779=>>>@@@@?AA
@ATNG8:02026:02706
GATGGTAGATATATGCACGCTCTACCAGAAGATCAGGAACTCTAGAAGAATTCAGATTTTTAACACGAGAGTAAACGTAAAAAGAAGGTTTTACAAGACTCACGTTAACAATATTGCAGCAGTACGCACACAATCGAAGCGCAGTAAGGATGGCTAGTGTAACTAGCAAGAATACCACGAAAGCAAGAAAAAGAAGTACGCTATTAACTATTAACGTACCTGTCTCTTCCGAAACGAATGAGTACTGTATCTATGTGTGCGCTACCATCGATGGATCTGAGTCT
+
;>@@:>:6;AABCA@@BBBBCBBBB?B;:9;AA9:5<>8=BB@?>?<;:095///88999+:57>;==:AA>>:799?>???1@A=B;@@@7@BCACAAABCCJC?C?BB?CBC>AABBCCDCBCCCCCEDD=BBBB?BBBBCCAA>B?BAB?BCCCBCCBACCDDDC?CC?BBB;??8882:>=<:::::(8>:>;;;;;>??;?<AAAD:>;>ACBC@BBBBBCC@B?BCB<C??=?BADCBBABBBBD889BBBBCA==>AA==<<AAAC@DAAABBBBBB
@ATNG8:02027:02682
GATGGTAGACACGTGTGCTCTCTCGTACTCATTCGTTTCGGAAGAGACAGGTACGTTAATAGTTAATAGCGTACTTCTTTTTCTTGCTTTCGTGGTATTCTTGCTAGTTACACTAGCCATCCTTACTGCGCTTCGATTGTGTGCGTACTGCTGCAATATTGTTAACGTGAGTCTTGTAAAACCTTCTTTTTACGTTTACTCTCGTGTTAAAAATCTGAATTCTTCTAGAGTTCCTGATCTTCTGGGTCTCTCTCTCACGCACTACCATCGATGGATCTGAGTCT
+
;CCD?BCCDD9;;@<555<<::?@BBBBBBDD@BACE?CC@B=AAA::9B?BBCCC?B>A????B@CBBBBBB@>899;;;.==7A:::16@0000@@<=A7;;A?@?<A@@@AA;;7;>>9>=@@>>><<A;A???;>>>>>>==@@@??9;;A;???;>>:>:@<<>CCA882::899-:9=97////'/<333)--3---7567-5555(29>BA=B=??<?@??===:>:>=@>AD:=:::3:?@@??????>@A@><78=56669=;;5@@@99665;9
@ATNG8:02028:02660
GATGGTAGTGTGTCTCTGAGAGTAGTACTCATTCGTTTCGGAAGAGACAGGTACGTTAATAGTTAATAGCGTACTTCTTTTTCTTGCTTTCGTGGTATTCTTGCTAGTTACACTAGCCATCCTTACTGCGCTTCGATTGTGTGCGTACTGTTGCAATATTGTTAACGTGAGTCTTGTAAAACCTTCTTTTTACGTTTACTCTCGTGTTAAAAATCTGAATTCTTCTAGAGTTCCTGATCTTCTGGGTCTCTCTCTCACGCACTACCATCGATGGATCTGAGTCT
+
5CA@<@BBBCCCCCAA@BDCBBBBBBAAA@9:8:BBC?CC@D?CGCDCCC?AAAAA=@?BBBC<B?BBBBB;;9B=@?A?A0@><?BCD?BCBG@DDCAHC?AAACBCADFCCCBBB@BBB?C?CCCBBBBC?CCBB@CCBBBBBBCDDDD?BBC?BCC?BB@D?BBBABACBB>BCBBA3>4:4;AAAA0@@BDJ=BBCCGDBACB@CCCC5CBBCC@C@CC@BBCBBA@<@?A@@@CC?BACC>CCCCBCECCCBCCCCBBAC?CCCCCDD?C???BBBABB
@ATNG8:02030:02668
GATGGTAGGACGAGCGTCTGAGAGGTACTCATTCGTTTCGGAAGAGACAGGTACGTTAATAGTTAATAGCGTACTTCTTTTTCTTGCTTTCGTGGTATTCTTGCTAGTTACACTAGCCATCCTTACTGCGCTTCGATTGTGTGCGTACTGCTGCAATATTGTTAACGTGAGTCTTGTAAAACCTTCTTTTTACGTTTACTCTCGTGTTAAAAATCTGAATTCTTCTAGAGTTCCTGATCTTCTGGGTGCGCTGATATGCGCTACCATCGATGGATCTGAGTCT
+
ACCC@CCC@CAA;A=;>;BBBB@A9;;BBBA@=@@AA9AA=@=AACBCBB@CGCCC@D>BB;;7;9;;BCBCCBA=:;;;;*;?=ABDE>BABA@CBC?AC<AA@BBD@BBCCCDBB=@AA=A<@ABB<;;E@BBCC7<;;;BABCBBCAAAB@@=@@@=@A?A?AADCA@@::499999&94=455559$9@@DD>BBCBBC@;9:49999$5<<:<7;<@C?CBBCCCC?C@CCD@@?=:8:=69:;@ABCCCBBA@>:;99.44?<<330844;;;;:88
@ATNG8:02030:02671
GATGGTAGGCGTGTGAGAGTCTGCCCAGAAGATCAGGAACTCTAGAAGAATTCAGATTTTTAACACGAGAGTAAACGTAAAAAGAAGGTTTTACAAGACTCACGTTAACAATATTGCAGCAGTACGCACACAATCGAAGCGCAGTAAGGATGGCTAGTGTAACTAGCAAGAATACCACGAAAGCAAGAAAAAGAAGTACGCTATTAACTATTAACGTACCTGTCTCTTCCGAAACGAATGAGTACGTGTGCGACGTGTCTCCTACCATCGATGGATCTGAGTCT
+
445<5<<=8<<?A699BBBBCB;;9)5AA>;:;@@?;@?BBCCAA@=995:?B@======,<:@??BBBBBCFG>BA@@@@@/@<8=6<;<2=AB<@===CA>>>;>:=?<A?>:======>>>>>>?>=;;7;??D<>>AAAA??;?=A@A;AAA??@@@=A>>>;;7;;7?8829=9::16/-)-7777*--)/::588=<@=A=DAAA=B;?????<@A@>>>A=A=ABA9>6637=>@>>>;;;>>@???A>>>>@?=???>@::666616///;==@@@
@ATNG8:02030:02693
GATGGTAGCATCATGCATATCTCACCAGAAGATCAGGAACTCTAGAAGAATTCAGATTTTTAACACGAGAGTAAACGTAAAAAGAAGGTTTTACAAGACTCACGTTAACAATATTGCAGCAGTACGCACACAATCGAAGCGCAGTAAGGATGGCTAGTGTAACTAGCAAGAATACCACGAAAGCAAGAAAAAGAAGTACGCTATTAACTATTAACGTACCTGTCTCTTCCGAAACGAATGAGTACTATGTAGAGCTCTATACTACCATCGATGGATCTGAGTCT
+
6EFD@CCCBCCCCBBBBCBBBBBCC@AAB?BBCA@A?B?BBB@@BD?BA?A?CAAAACDD2G>?>>CCA===AC9A=ABEDD5CC?B8;;;7;DEBABABCBBBB?B?BC?BBC=@@BBCCBBDCCEBBCCD@CCCC>??BBBA@@<A?A999:CBBBCCB?BBBBBB@BC@BBB;@?888*:??;99999(7>9=:;;AAA@@<?<??AA<?<?DBBB@BCBBBBA=?=?>>7?@@=@BB@@@BB@@ABA@AAA=??B<::;==8=????=A?A???B?@?BC
@ATNG8:02034:02704
GATGGTAGTGTGTCTCTGAGAGTAGTACTCATTCGTTTCGGAAGAGACAGGTACGTTAATAGTTAATAGCGTAACTTCTTTTTCTTTGCTTTCGTGGTATTCTTGCTAGTTACACTAGCCATCCTTACTGCGCTTCGATTGTGTGCGTACTGCTGCAATATTGTTAACGTGAGTCTTGTAAAACCTTCTTTTTACGTTTACTCTCGTGTTAAAAATCTGAATTCTTCTAGAGTTCCTGATCTTCTGGACAGAGTGTGCAGATACTACCATCGATGGATCTGAGTCT
+
;<==8==C;66@<<655;<::?B<@@CC955<7:9::4:<8=8AAAABBA9<<>00+/700/<0616><A<6616<5;;=<<(444)4::;2<5557<=<9>A969BBA@=@CCCBBBD?CBB?@=ABBBABAA=A@;;5;AAABA@@BCCCFDEBC?BBC?CC@D@CBB;:;AAB=@@@??3@=A=;;;;;*;;@@@6@;;;;;:;9@=@>B>1@@>?A;@?BB?BBCBDCC@C@BBBCCC@CCC@EDCCCBBBB;;;CBBBBDBB?A;;:AAB?CBBBCBBABB
@ATNG8:02036:02675
GATGGTAGTACATGATAGACGACACCAGAAGATCAGGAACTCTAGAAGAAATTCAGATTTTTTTAAACACGAGAGTAAAACTTAAAAAAAGAAGGTTTTACAAGACTCACGTTAACAAATATTGCAGCAGTACGCACACAATCGAAAGCGCAGTAAGGATGGCTAGTGTAACTAGCAAGAATACCACGAAAAGCAAGAAAAAAGAAGTACGCTATTAACTATTAACGTACCTGTCTCTTCCGAAAACGAAATGAGTACTGCGTCTCACTCTCGCCTACCATCGATGGATCTGAGTCT
+
5B:;46@DC>=CCBBBCCCCABBBC@CBB@BA@@==+0+/7768371338(78<===>CCBBC#;;7;DDDKEBBBDGD3:;499;;;;#;924.444&444.4448;>;/0*/0///(//3,3:;;BFCCBBCGDCB::4;B989/:@@@??9:4:=@=A?@??@@A:95:BD@:9300*///(/7;;;?07997667687%2817567@><;7+-)-6--)-)-8<0009@>>>00+0+0000+0000)7>?CBBBBCB>@@B?@ABBBBBB@DCC?CBBBCBB@BCA@AAABBB
@ATNG8:01994:02710
GATGGTAGCTCGCTGATGATATCTCCAGAAGATCAGGAACTCTAGAAGAATTCAGATTTTTAACACGTAGAGTAAACGTAAAAAGAAGGTTTTACAAGACTCACGTTAACAATATTGCAGCAGTACGCACACAATCGAAGCGCAGTAAGGATGGCTAGTGTAAACTATGCAAGAATACCACGAAAGCAAGAAAAAAGAAGTACGCTATTAACTATTAACGTACCTGTCTCTTCCGAAACGAATGAGTACACACTCTCATATGACACTACCATCGATGGATCTGAGTCT
+
/;0/)///09=>;CCCAAA;;;;:934458>@??BB=@;????><@?@@<@>?@@BBBBB1@4==9///89;;;;23355<<<)<<9<9<>>2<<<;?9555<;55.5.5;3:;>8=<;:::<@A@@@BBBCB@BBCCACA@::...*.06:=:>>>9994//(/////9:6::6:88,33777.733,388889$9:5888A:8888494555879;=<CBC?@A@?:9;@C<@@A<@?A@AAABBDB:99???BCCBBBB??>@@9924=??BBC@=<<<<;@;@;
@ATNG8:01995:02752
GATGGTAGTCTCAGATAGTCTATAGTACTCATTCGTTTCGGAAGAGACAGGTACGTTAATAGTTAATAGCGTACTTCTTTTTCTTGCTTTCGTGGTATTCTTGCTAGTTACACTAGCCATCCTTACTGCGCTTCGATTGTGTGCGTACTGCTGCAATATTGTTAACGTGAGTCTTGTAAAACCTTCTTTTACGTTTACTCTCGTGTTAAAAATCTGAATTCTTCTAGAGTTCCTGATCTTCTGGGTGTATCAGCGAGTATCTACCATCGATGGATCTGAGTCT
+
CBDD@CCCBBBCCCCCBBBBBCCBEBBCBCCB?ABCF>CC@B?BCBDEDC?CCCAB?B@BCAA<B?CDCCAACCD>>>>==.=B>BB@B<CCBC@BCB=BB;@@ABBC@CCDDCCBB@CCC@C@CEBAAA@C?BBBB?CABACBBAAABBBBBBD@DBB@CB?B@CBCCCBBB@;@::::.;;A;;;;;.;CBBB>BBBBCGFCCC=@@@@0@AACCFD@CC@BBBBCCC?C?CABBFC?A9;;/;;;;CCCCHCCBBBCBBA@=@AA@@@@<@@@@@BAA?@
@ATNG8:02000:02740
GATGGTAGAGTATCATGTGTATCTCCAGAAGATCAGGAACTCTAGAAGAATTCAGATTTTTAACACGAGAGTAAACGTAAAAAGAAGGTTTTACAAGACTCACGTTAACAATATTGCAGCAGTACGCACACAATCGAAGCGCAGTAAGGATGGCTAGTGTAACTAGCAAGAATACCACGAAAGCAAGAAAAAGAATTACGCTATTAACTATTAACGTACCTGTCTCTTCCGAAACGAATGAGTACACATCGTCGTGTCGTGCTACCATCGATGGATCTGAGTCT
+
9:;=:>B=BCBCBDJECCDBBDCDB?B??<?AD@@@=@?BCCBB@?=@B>B=@@CCCCCD5B@CCBABBDDAAA<@@;;;;;*;@;?5;;;*:BB?CCCCCCBAA?B@BB@BBB?CDDCC@A@CECCCBBBB?CEDD@ABAAA@??<@?BAA>@@BBBB;97:CDAAB<???@994:B999,9<<89:9:9(/:38*//88<:@8:78CDD7;8:@DCC@B;=;CBB>A>@@@;@AA>;;:ECBBBBBCABBDDCCCCCC@A@BA?ABAAAAA=000;;@@A??
@ATNG8:02005:02725
GATGGTAGCAGACGTGACAGAGCGCCAGAAGATCAGGAACTCTAGAAGAATTCAGATTTTTAACACGAGAGTAAACGTAAAAAGAAGGTTTACAAGACTCACGTTAACAATATTGCAGCAGTACGCACACAATCGAAGCGCAGTAAGGATGGCTAGTGTAACTAGCAAGAATACCACGAAAGCAAGAAAAAAGAAGTACGCTATTAACTATTAACGTTCCTGTCTCTTCCGAAACGAATGAGTACTATGTAGAGCTCTATACTAATCGATGGATCTGAGTCT
+
:<6526?==B@B<;55565<<=;;@.444.44:88849-377333;6<=1414<@ABBBB+B>B85<8=B885=0229@===+;@9=29:.5<@;995;;;:=B>A>AC?BBB=?@@@@BCCJCBBBAACC@BBAA<<;BBCBBB?B@C;;7:??998?@=???BBB?DC@>?8488333(3994222252#274:9;=>>ABB=B<=:;:39177:4:=?>@BA::2:29<<5=AA?BBB???CB????@><997=98;;766/5:79=>;>888A=<;;;
@ATNG8:02008:02734
GATGGTAGGCGAGAGTGAGACGCAGTACTCATTCGTTTCGGAAGAGACAGGTACGTTAATAGTTAATAGCGTACTTCTTTTTCTTGCTTTCGTGGTATTCTTGCTAGTTACACTAGCCATCCTTACTGCGCTTCGATTGTGTGCGTACTGCTGCAATATTGTTAACGTGAGTCTTGTAAAACCTTCTTTTTACGTTTACTCTCGTGTTAAAAATCTGAATTCTTCTAGAGTTCCTGATCTTCTGGATACACTCATGTGCACCTACCATCGATGGATCTGAGTCT
+
5@;;:@CCADC@ABICCCDCCBCCBCCCBBBA?ACCD>CC?B>BBBBCBB>BBBBB>B>ABCC>A>ABBBAABBB?A<;<:/7757:;=5=CBB579C?AB?>>AB8888@@@AA>?<?>@:=8=A@@=><=9>ACC7;;A???@@@AAAA<==@=:;:<AA=A:??@@@@@AA<=<=CC;C=D<?9998+89777)--3---9;8=:=@@@/@BAAA<A=>>;>>@@@??;?;>>AB>>9>>?<?CAA?>>>@;=;@>@@686606666===7AAA>>>A???
@ATNG8:02014:02718
GATGGTAGTCTCAGATAGTCTATAGTACTCATTCGTTTCGGAAGAGACAGGTACGTTAATAGTTAATAGCGTACTTCTTTTTCTTGCTTTCGTGGTATTCTTGCTAGTTACACTAGCCATCCTTACTGCGCTTCGATTGTGTGCGTACTGCTGCAATATTGTTAACGTGAGTCTTGTAAAACCTTCTTTTTACGTTTACTCTCGTGTTAAAAATCTGAATTCTTCTAGAGTTCCTGATCTTCTGGACAGAGTGTGCAGATACTACCATCGATGGATCTGAGTCT
+
5BBB9BBCBDDECCCCCC@@@CBBBCCCCBBB?BCCC>CEAD@CCBCCCB?BBDDD@C>BB@@=A?BBDDDBCCC?AA@@@.?A;@?@A;C@BCAICHGIF?AA@BDIADBCEBBBB@BBC@B@FDBAAA@C?BCCC>AAA@BBBBBBBBBBCBB@CAA?AC@C@CACBCCBBB>@;;;;.;>A=;<;;;*;BABC=BACBDCCCDC@CBBB0A;;;C@D@DC?CCCCCCC?C?CCCCBB?A@B?BCCCCCCCB@@@CCCBABDD@B@@@BBB>BB@@@CAABA
@ATNG8:02026:02711
GATGGTAGCTCACGTACGTCACACGTACTCATTCGTTTCGGAAGAGACAGGTACGTTAATAGTTAATAGCGTACTTCTTTTTCTTGCTTTCGTGGTATTCTTGCTAGTTACACTAGCCATCCTTACTGCGCTTCGATTGTGTGCGTACTGCTGCAATATTGTTAACGTGAGTCTTGTAAAACCTTCTTTTTACGTTTACTCTCGTGTAAAATCTGAATTCTTCTAGAGTTCCTGATCTTCTGGGATGTGTGCCAGTGCCTACCATCGATGGATCTGAGTCT
+
7;996::ACB>CEBBB966@ECCCCCCECCA@=@AAB=BC@C@CCCCCBB?BBABC?C<@@BC>B>ABBBCCB@@<???@@1AC>>==>9A?AA?C@B>@B599?B@A;>>>>>@AA;>>?<@<@@@>@@@@:>>AA:<<==<<==>>>AA>>>A:====AA<?<??AAB??;;7;=ABB5?;>:;6666)6;333)--3---73-//..&.566:3935808=>>>::6:;?@@@@@767<<2<//-92,,*,99,---==7666=7==9=@7769::@@
@ATNG8:02030:02717
GATGGTAGCTCTGCTCTGACTCTCGTACTCATTCGTTTCGGAAGAGACAGGTACGTTAATAGTTAATAGCGTACTTCTTTTTCTTGCTTTCGTGGTATTCTTGCTAGTTACACTAGCCATCCTTACTGCGCTTCGATTGTGTGCGTACTGCTGCAATATTGTTACGTGAGTCTTGTAAAACCTTCTTTTTACGTTTACTCTCGTGTTAAAAATCTGAATTCTTCTAGAGTTCCTGATCTTCTGGGTGCGCTACAGTCTCTCTACCATCGATGGATCTGAGTCTT
+
@::;256<?=BCDBBBABBBCC;;;BBA@A??9?BBB<BB=@=@CBBBCCACCBCC>B@BBBB@B<=?=BBBBAD=??@@@0>A;??BB=BBCC@CBCAAA<AB;;;C>BBCB@AAC@BCC@C@ICCC;;;D@@@ABAFCCDC;;;BDCBCAAAA=ABB?AA>@??@@CCDDD@BBBCC7;:;>AAGHJ1;;@AF=C;;;BBB;:;@CCCC2@@?99299>@=AAABB;:5::==>>><8<899,999@@A>?????A999=95.55449<<8<<555866//)
@ATNG8:02030:02718
GATGGTAGTGTACAGTGTAGTAGACCAGAAGATCAGGAACTCTAGAAGAATTCATATTTTTAACACGAGAGTAAACGTAAAAAGAAGGTTTTACAAGACTCACGTTAACAATATTGCAGCAGTACGCACACAATCGAAGCGCAGTAAGGATGGCTAGTGTAACTAGCAAGAATACCACGAAAGCAAGAAAAAGAAGTACGCTATTAACTATTAACGTACCTGTCTCTTCCGAAACGAATGAGTACGAGAGAGCACACGTGTCTACCATCGATGGATCTGAGTCT
+
;BBC=;@B@@?DC;96CDDDDCAAA?@@@@BAAA@@=?>?@BCBBB?9:4:>@=??@@@A2@?CBAACCBBBBE>@?@BBAA0AA>@;AAA7ABC?AACBA@B;;5;<@A>ACE@CCCBCCBBBABABAA;;8;@@@?BAAA???B=B>A<;5<C@@@AAB>ABAABB?BC@BBB@CBBBB>BAA<;;:::*::5;==>??AAA5;6;==>;?<?ABBB?;<:A@??9?<?AA9A::8:DCABABBBBBBBBBBBB??;??@@==8<788AAD:>======?@@
@ATNG8:02033:02720
GATGGTAGCACATGCATATCTCACCAGAAGATCAGGAACTCTAGAAGAATTCAGATTTTTAACACGAGAGTAAACGTAAAAAGAAGGTTTTACAAGACTCACGTTAACAATATTGCAGCAGTACGCACACAATCGAAGCGCAGTAAGGATGGCTAGTGTAACTAGCAAGAATACCACGAAAGCAAGAAAAAAGAAGTACGCTATTAACTATTAACGTACCTGTCTCTTCCGAAACGAATGAGTACGATGAGATCTCGTGTGCTACATCGATGGATCTGAGTCT
+
6>@@;CCBBBACCHDCCC@@?;;B?CEG@BBBC;;7;=A@@@@?C?BC>A>AA?9:999(:;>@@@AABBB@B=@8;6===*==7<7<<@0@==:>666;====<=?AD>ABA79:??@BBCGEBBBCBBB@DDCC>AABBBCBB<@<@@@=@DCCBBBB>AABCCC?AA???B@CB???8<<<8888888%8>:;888BABAD<B:>=?>1918=BAB>ABAAAAB?C?BCC>BCD?BBBBBBAAABBAAA@@===:::>>>@@@@A@>>B?B???D@??BB
@ATNG8:02034:02711
GATGTAGATATATGCACGCTCCAGAAGATCAGGAACTCTAGAAGAATTCAGATTTTTAACACGCGAGTAAACGTAAAAAGAAGGTTTTACAAGACTCACGTTAACAATATTTGCAGCAGTACGCACACAATCGAAGCGCAGTAAGGATGGCTAGTGTAACTAGCAAGAATACCACGAAGCAAGAAAAAAGAGTACGCTATTTAACTATTAACGTACCTGTCTCTTCCGAAACGATGAGTACGTGTGACGTACGTGAGCTACCATCGATGGATCTGAGTCT
+
=>><<<=@BBAAA@AEDEEBB@CBB?BABC??<?>ABBBAAC?BA;?;??A@@AA@1?=@@>BA:;8999/7757===/??:=7=;<,55=4;86//33./).38:07355,5///6///56/52:<997877<49::=<===<A<888<???@A???:;;;>;;56>599<,//683575(//////$///756//.8770847555174<99<?=A@@>>>>:@:888)89:=>?<:;:///-336-//5557:565??:<=B999969///7///::
@ATNG8:02037:02726
GATGGTAGACATATCGTACTCTCTGTACTCATTCGTTTCGGAAGAGACAGGTACGTTAATAGTTAATAGCGTACTTCTTTTTCTTGCTTTCGTGGTATTCTTGCTAGTTACACTAGCCATCCTTACTGCGCTTCGATTGTGTGCGTACTGCTGCAATATTGTTAACGTGAGTCTTGTAAAACCTTCTTTTTACGTTTACTCTCGTGTTAAAAATCTGAATTCTTCTAGAGTTCCTGATCTTCTGGATACACTCATGTGCACCTACATCGATGGATCTGAGTCT
+
99;;:=@CCCCCCCCCCCDBBBAABBBBCCAC>ABAD=@?=?=BABCCBB>ACCCD?B?BBBA;><?>@@C@@@A<ACBBB/8858AAA9A768<??A<??:===A??:>>??A???<BBA<@;@@>?>?=>9>>CF6:8>;;<?A@@@A@>>>D=787;>>=A<@@@AAA@@@<@<;<</;8<6;8888*69;;;*----33=A>?;>@@@/@A@@@<A<BD=A<==A>>:=<AA@@@@7::><>ABBB?;;633;333:1336///====7?A>>>@===B
@ATNG8:01998:02783
GATGGTAGCTCTGCTCTGACTCTCGTACTCATTCGTTTCGGAAGAGACAGGTACGTTAATAGTTAATAGCGTACTTCTTTTTCTTGCTTTCGTGGTATTCTTGCTAGTTACACTAGCCATCCTTACTGCGCTTCGATTGTGTGCGTACTGCTGCAATATTGTTAACGTGAGTCTTGTAAAACCTTCTTTTTACGTTTACTCTCGTGTTAAAAATCTGAATTCTTCTAGAGTTCCTGATCTTCTGGGCTGCGCTGATATGCGCTACCATCGATGGATCTGAGTCT
+
5B>@;@?CA<<;=@CABACBBBBBB@>?;<892:;:9(9=8@=AACCCCC@CDDDD@C@BA<<0615::==00/<699;;;)///5<>@6;?@A<ACC?CB::;BBBB@BBDCCDCC@BBB?B>BBBA@AA@<@BAA>BA@@A@@@B@A@BCBCC?BBC@BA@C???@AACECC?A;;;;.;5;5<;BCC0CDCCC=C;;<AA;;:@:@>@>0>>@@A=A?CC@@@@;;;A>A>CBABCC?A?CC=D<;;CCDBBBCLJCCDCCC@B;<;BCB?BB????CDBB
@ATNG8:02009:02802
GATGGTAGTGTCAGTGCGCGTCGTCCAGAAGATCAGGAACTCTAGAAGAATTCAGATTTTTAACACGAGAGTAAACGTAAAAAGAAGGTTTTACAAGACTCACGTTAACAATATTGCAGCAGTACGCACACAATCGAAGCGAAGGATGGCTAGTGTAACTAGCATGAATACCACGAAAGCAAGAAAAAGAAGTACGCTATTAACTATTAACGTACCTGTCTCTTCCGAAACGAATGAGTACACATCGTCGTGTCGTGCTACCATCGATGGATCTGAGTCT
+
BBBDACFCBBBBBAA@@;@BCEC@@=@CB>@A<<9@=A?BBBBAAA=AA<?<?BBBBBBB1999BBBCCCBBBB=>>@@AAB3BCAC@IIJ=C;;:;ECCCBC@@=@>?@:@==:@@@?@AEDICDDBCBDC@C:;:@BAAB=?=?AA>ABBA;;;@=@CBCCBCCD@@<;6;BAAB<:;;?ABABB3AA?@@ABBBBGE@CACDCC@D@BBBBB@CCCBBCE?C?@??9?AA=BBCCCCBB??@CECDABACBB;;;DCC@CDCDAA@?C@@@ABBB::
@ATNG8:02012:02804
GATGGTAGGCGTGTGAGAGTCTGCCCAGAAGATCAGGAACTCTAGAAGAATTCAGATTTTTAACACGAGAGTAAACGTAAAAAGAAGGTTTTACAAGACTCACGTTAACAATATTGCAGCAGTACGCACACAATCGAAGCGCAGTAAGATGGCTAGTGTAACTAGCAAGAATACCACGAAAAGCAAGAAAAAGAAGTACGCTATTAACTATTAACGTACCTGTCTCTTCCGAAACGAATGAGTACGATGAGAGAGCTCTCTCTACCATCGATGGATCTGAGTCT
+
ACCD>BCC@CBBAACBCFDBBB;;<06BB?BCCD@A>@>AACBBCD@BC>B>BBBBBBBB3B@BBBBBBCDBBB=BBBBBCB1@<4939<=1?AA=?????BB@@;?<BB=@@@:>>@@@@@@AAAA?>>>>9>>AA;;;;>>>;;5;><<:=;;;AAAA8<<=???;??;=<:6:95666)88818<<<<+8918>>>DC>??=D:??>@:<8<=888:>C>?;9<;A:@@D:A6607::=888888A@@@@@?@@@@@@@@@@;@AAA?==8::@>768:;;
@ATNG8:02017:02780
GATGGTAGAGAGACTGTAGCGCACCCAGAAGATCAGGAACTCTAGAAGAATTCAGATTTTTAACACGAAGAGTAAACGTAAAAAGAAGGTTTTACAAGACTCACGTTAACAATATTGCAGCAGTACGCACACAATCGAAGCGCAGTAAGGATGGCTAGTGTAACTAGCAAGAATACCACGAAAGCAAGAAAAAAGAAGTACGCTATTAACTATTAACGTACCCGTCTCTTCCGAAACGAATGAGTACGATGAGATCTCGTGTGCTACCATCGATGGATCTGAGTCT
+
9<DA@@@CBB:;;;665?????DEE>BBB>@>@@:949=998<;;>8=;8=6;?=AABBB/A2706/0)/88779.-.09;;;(//)5.555&59949;555=::;9<8A>9B?A000000009@BC>BABC@?>000+0:::?BCC=A=@9924@59;BBC@CCB>>?;>=<@9707<<<<37;75556576%595:78:?=?55.528585:=7779999,9=>?BB?C?CCC>::9=9999=;??@ABBB@CBB?>?A>>>C??<??A@BBB7;;;>;;;==;
@ATNG8:02022:02773
GATGGTAGCATCATGCATATCTCACCAGAAGATCAGGAACTCTAGAAGAATTCAGATTTTTAACACGAGAGTAAACATAAAAAGAGGTTTTACAAGACTCACGTTAACATATTGCAGCAGTACGCACACAATCGAAGCGCAGTAAGGATGGCTAGTGTAACTAGCAAGAATAACCACGAAAGCAAGAAAAAGAAGTACGCTATTAACTATTAACGTACCTAGTCTCTTCCGAAACGAATGAGTACCTCTCAGACCGCTTCGTCCTAACATCGATCGGATCTGACGTCT
+
@9BA?BAA@<ABB<A5544444444.44:8<CBBBB@B?BBCDD@@;@D@D?A@ABCDDD+=7?<=BBBAAAAA9A>::===(52.(...&---(-,,6,-.664:488822,266645556;99:::54.4449>@<<<554=5=290/)/:8///<<455<;993//*/938386///(///(--888+770...33588839055662707295:544494444.3-333(388289333::49:877933,332+2333.33(....22222253337------
@ATNG8:02026:02784
GATGGTAGAGTACAGTGTAGTAGACCAGAAGATCAGGAACTCTAGAAGAATTCAGATTTTTAACACGAGAGTAAACGTAAAAAGAAGGTTTTACAAGACTCACGTTAACAATATTGCAGCAGTACGCACACAATCGAAGCGCAGTAAGGATGGCTAGTGTAACTAGCAAGAATACCACGAAAGCAAGAAAAAGAAGTACGCTATTAACTATTAACGTACCTGTCTCTTCCGAAACGAATGAGTACGTGTGACGTACGTGAGCTACCATCGATGGATCTGAGTCT
+
5>?@;>>>CCCC@CCBCBCCCCBBB@CCC?BBEC@@>A=@ABBBAC?CC?C@>;<89899(:<ABBCCCCCCAA7A?BCFDG5A@?B?BBB:BCFABBBCDDFBB?B?CC?CAC?BBAABBCDCCCBCCCBA?BCDD>A@BB899B>A?B@@=@@@@BCCB?BCCBBA?DC@CBB@BBBAA:A??<;AAAA/AA=B;::@???B7;7;@>>5:4:?BBB@CBA@@?A>@<:99/9>=;?ABBBBBB@@>BBBBBBBBB999ABBB?BBCBBBB?BBBBBAA>@@
@ATNG8:02029:02789
GATGGTAGCGCACACATAGATACAGTACTCATTCGTTTCGGAAGAGACAGGTATGTTAATAGTTAATAGCGTACTTCTTTTTCTTGTCTTTCGTGGTATTCTTGCTAGTTACACTAGCCATCCTTACTGCGCTTCGATTGTGTGCGTACTGCTGCAATATTGTTAACGTGAGTCTTGTAAACCTTCTTTTTACGTTTACTCTCGTGTTAAAAATCTGAATTCTTCTAGAGTTCCTGATCTTCTGGAGATACACATGATACTCTACCATCGATGGATCTGAGTCT
+
4444.5;;556<<<<<599>:9:<:::;;;==9=DDD>CEAHADCBBC>@<;44:>7>9@=@?-0+/7789////)/8888'88(///66.6566)//657618;9://,/;777:999=99.93999;;==>:<<;;.5595556<<<<A<659@7===8<<4909@9;:994;38444)4.4844444$4444>/66?====;99.5555$55555.57<<96//99//)/399:::<8544.4999;;;;===;;;<>====4:7777;@;@@?999A999
@ATNG8:02036:02798
GATGGTAGGACGAGCGTCTGAGAGGTACTCATTCGTTTCGGAAGAGACAGGTACGTTTATAGTTAATAGCGTACTTCTTTTTCTTGCTTTCGTGGTATTCTTGCTAGTTACACTAGCCATCCTTACTGCGCTTCGATTGTGTGCGTACTGCTGCAATATTGTTAGCGTGAGTCTTGTAAAACCTTCTTTTACGTTTACTCTCGTGTTAAAAATCTGAATTCTTCTAGAGTTCCTGATCTTCTGGCGCTCTGTCACGTCTGCTACCATCGATGGATCTGAGTCT
+
56AD?CBB@BDABB@ABCDCCCBB@BCCCEBA>ACCC=BB?A?CCCCDCC@CCCBBB=BECCC?E?CCDCCCCCC@CBBCC1BC@BBCC>CBCCACCC@CC?B@@CCC@BBCDDCCB?BCD@C?BCCCCCBB@CBBB@CCCCBBBCCBBBBBAAA?BCB@BB???>ABBBBBBA:?:9:9.:4:9:;;;.;AAAC>CCCABACCCB<AAAA0AAACCACADE@CDCCCBB=A=@AAAAA<@?@?BBBCBAA@CCBBCBAA@FDC@CCBBBCC@CBAAACBBBB
@ATNG8:02038:02805
GATGGTAGTATATCGCGTCGCTATCCAGAAGATCAGGAACTCTAGAAGAATTCAGATTTTTAACACGAGAGTAAACGTAAAAAGAAGGTTTTACAAGACTCACGTTAACAATATTGCAGCAGTACGCACACAATCGAAGCGCAGTAAGGATGGCTAGTGTAACTAGCAAGAATACCACGAAAGCAAGAAAAAAGAAGTACGCTATTAACTATTAACGTACCTGTCTCTTCCGAAACGAATGAGTACACATCGTCGTGTCGTGCTACCATCGATGGATCTGAGTCT
+
=C@A=@BCBBBECBBBCBBBCCCDC=CCC@CCCCAB?AAC@CADCD@BC@C?BBC???>=.>=@BCCAAAAACC;A@BBEDF5DC>B5;;;.;CC@DBBCCCEDD?A?BC@BBB?BBAABBCCCCCCCBBBC@CCBB@BAAABBBB>C?BBB@BCCCCBBA?AAACCB?BB?BBB?B@??>5<<81888888%8@:@888@@@>>:>=B@@?;?<?AC@@>@BBBBBB?D?AAD=BBA?BBAAACCCCCAAABBCBBBBBBBBBBB?BCCCCCD>BB>??@AA=B
@ATNG8:02040:02776
GATGGTAGTATAGAGCTCTACATAGTACTCATTCGTTTCGGAAGAGACAGGTACGTTAATAGTTAATGGCGTACTTCTTTTTCTTGCTTCGTGGTATTCTTGCTAGTTACACTAGCCATCCTTACTGCGCTTCGATTGTGTGCGTACTGCTGCAATATTGTTAACGTGAGTCTTGTAAAACCTTCTTTTTACGTTTACTCTCGTGTTAAAAATCTGAATTCTTCTAGAGTTCCTGATCTTCTGGCGCGTATGTATGTCGCCTACCATCGATGGATCTGAGTCT
+
<BCC;CCBB=DDCBBBCCDCCCBBCCBBBC??=?BBB=AB>A=A@@<<>@=@CA??<??B@AA@B?BD>A>@@@A=?8989,997;//).7773@@@=@>6;;@@AA<>>>::;>>:>@@:>:>@@@@A@@;AAAA;A@@?>>==?:::=A@AA=A??;?A=A<=>>B;;8AA9>8885&206179:::*99;A;17222:=>=:;5;?>?.>@@>><>=@@=AB@@?AA<A=A:<;@@:>>A:>=???;:;<===<===5;;>;>>>>>>>:>>;;;@@@@@
@ATNG8:01993:02824
GATGGTAGCGCACACATAGATACAGTACTCATTCGTTTCGGAAGAGACAGGTACGTTAATAGTTAATAGCGTACTTCTTTTTCTTGCTTTCGTGGTATTCTTGCTAGTTACACTAGCCATCCTTACTGCGCTCCGATTGTGTGCGTACTGCTGCAATATTGTTAACGTGAGTCTTGTAAAACCTTCTTTTTACGTTTACTCTCGTGTTAAAAATCTGAATTCTTCTAGAGTTCCTGATCTTCTGGTCTACTACACTGTACTCTACTATCGATGGATCTGAGTCT
+
6@>?;CC>BCBCCBBDC;;;BBB@A@CCCDBB?BCCB<BB>B?BECBCBC?BBCCC@C@DCBB?B@BCECCBBBB?BBGDG3BB?BBCC<@?@B=AAC?CC?AAACBC?CCCBBCAA=BAA>A?BCBB@AA@A>BCC@CBCA<;;CBBBBBDDCC@CA@>@C>A>ACCBBCB@A>ABBCD;B@B>;;;;;*;A;;;6;;;;BBBBAB=BCEC5CBABIBIBIF?CBBBCDE?B>A@BBAA>AAA>BCBCCDDBAADCCCCCCCCEBCBBBBBD@C:::B???AA
@ATNG8:01996:02857
GATGGTAGACACGTGTGCTCTCTCGTACTCATTCGTTTCGGAAGAGACAGGTACGTTAATTAGTTAATAGCGTACTTACTTTTTCTTAGCTTTTCGTGGTATTCTTGCTAGTTACACTAGCCATCCTTACTGCGCTTCGATTGTGTGCGTACTGCTGCAATATTGTTAACGTGAGTCTTGTAAAACCTTCTTTTTACGTTTAACTCTCGTGTTAAAATCTGAACTCTTACTAGAGTTCCTGATCTTCTGGTCTACTACACTGTACTCTACATCGATGGACTCTGTAGTCTATCACCGA
+
6CCC@BCDBBBCBCB@AADCAAABCCBBBCBB=B@@@9@A>A>?????@@7:8@>?8@28,789,78=>@>>;;:<)......$.;/5;:9<9.8<88488;69<7887A??:@>>:;;?A=AAB;?;??9<:;:=8=BBB=@AAABB>>>AA???<=<187707A=D=AA@666==;-//;;=/=7@1;7===,77799),),,,,,7;6;5;=>2>@@<@99://-/;=>@H;;769>/--33-6;=6<=AAAAADAAAA==>A@@>>>>=>;99176::9:::933322((((((
@ATNG8:01999:02844
GATGGTAGGACGGCGTCTGAGAGGTACTCATTCGTTTCGGAAGAGACAGGTACGTTAATAGTTAATAGCGTACTTCTTTTTCTTGCTTTCGTGGTATTCTTGCTAGTTACACTAGCCATCCTTACTGCGCTTCGATTGTGTGCGTACTGCTGCAATATTGTTAACGTGAGTCTTGTAAAACCTTCTTTTACGTTACTCTCGTGTTAAAAATCTTGAATTCTTCTAGAGTTCCTGATCTTCTGGATATGAGTGACTCGTGCTACCATCGATGGATCTGAGTCT
+
;?BC@CBD@CCCABCAA@=?CCC@CBBCA;;5;:8=5?@>A?@AAA@@@499@A@<B<??@@;A=<=AA;8:9@<:9999$77,7883(3;772=:=3=@0//68=<155C@;:>B;<>A>A?AA@=====;>@@@<>===@A>>>AB>>>@AC5;794<<3;39>82588;:175866&52945//.&.6..(.5559====>3:::9(522+391;18849;:?@BB<A?A899CD>A??<?AA??;AA@=56557522271899888:6:<888==??5
@ATNG8:02005:02815
GATGGTAGTCTCAGATAGTCTATAGTACTCATTCGTTTCGGAAGAGACAGGTACGTTAATAGTTAATAGCGTACTTCTTTTTCTTGCTTTCGTGGTATTCTTGCTAGTTACACTAGCCATCCTTACTGCGCTTCGATTGTGTGCGTACTGCTGCAATATTGTTAACGTGAGTCTTGTAAAACCTTCTTTTACGTTTACTCTCGTGTTAAAAATCTGAATTCTTCTAGAGTTCCTGATCTTCTGGTATGACTAGTGTACTACTACCATCGATGGATCTGAGTCT
+
<BA=;CDCBBCCCDDDAA@@@BBABBBBBCAA>ABBG>CC@C@BBBCBBC?BBBAB?B>AABB@C?BBBAAAA?B483737$7<2==A=48495.5@?;@B=@BCBDFACCBCCCCC@CCC?A>ACCCCCBB>BCCD?AABBCDBA@@BA;;;BB>@@@?AC?C?B@A@@@CDF@@BACC:B>C>;;<;.;@=>C=A@BBCBA;;;;@@@@0@@@@B?B?BC@BCCCBBB@C?BBBBBC?B9;9;AA@AAACIIICBBBEDBCC@CCBCCBC?B@@@AABA??
@ATNG8:02006:02831
GATGGTAGGCACTGCGCACACATCCCATAAGATCAGGAACTCTAGAAGAATTCAGATTTTTAACACGAGAGTAAACGTAAAAAGAAGGTTTTACAAGACTCACGTTAACAATATTGCAGCAGTACGCACACAATCGAAGCGCAGTAAGGATGGCTAGTGTAACTAGCAAGAATACCACGAAAGCAAGAAAAAGAAGTACGCTATTAACTATTAACGTACCTGTCTCTTCCGAAACGAATGAGTACACATCGTCGTGTCGTGCTACCATCGATGGATCTGAGTCT
+
6BBB@CDF@CDBBABBCCCCCDDCC=BBB@CCCDCC?C?BB@@ABE@BB>A>@B@@BBBB3B?CBBBBBBBBAD>DA>>BBB/;;5:3:99-8AC8>>=>=AA@@;>;>>:=:95:>>>@C??AAA999CAA<AA@@:@>=>>@;;7<;A997:@@@@@AA<A>>>==<>><@AA9<<677-8=<7<<<<<+//,/<==DBB>><><>>>>;A;>>>>@;>>>A>==:><@AC9A8869<<<<<:::>>>@@@AAA??>>>@@@A:??@@>>>=B=>=A@@@AA
@ATNG8:02010:02811
GATGGTAAGTAGTACACTAGTCATACCAGAAGATCAGGAACTCTAGAAGAATTCAGATTTTTAACACGAGAGTAAACGTAAAAAGAAGGTTTTACAAGACTCACGTTAACAATATTGCAGCAGTACGCACACAATCGAAGCGCAGTAAGGATGGCTAGTGTAACTAGCAAGAATACCACGAAAGCAAGAAAAAAGAAGTACGCTATTAACTATTAACGTACCTGTCTCTTCCGAAACGAATGAGTACACATCGTCGTGTCGTGCTACCATCGATGGATCTGAGTCT
+
:C9:05=8BDDBB>I>CCAA?CCCBCACCC?ABBB;;6;=BABCBBA@DC@C@CCBBBBBB3B?BBBBBB>?>BC>BABDEEE5BD@C@CCC<CBC@CBBDCCECC@D?BC@DBB?B???DBBBCBCBCDD@@>@AAA=@??@@@@A>B?BBA?ACCCBBBC@@@?CFC?BB>???9>=::9,775499:9;9&;<:9556666=>;><@??@<A<>>CCB?BFCCCBB?B@BBB=@@@<ABBBBCCBBAAAA>ABAAACCBBABBF?ABABBBD@CC???BBB;;
@ATNG8:02013:02817
GATGGTAGTATATCGCGTCGCTATCCAGAAGATCAGGAACTCTAGAAGAATTCAGATTTTTAACACGAGAGTAAACGTAAAAAGAAGGTTTTACAAGACTCACGTTAACAATATTGCAGCAGTACGCACACAATCGAAGCGCAGTAAGGATGGCTAGTGTAACTAGCAAGAATACCACGAAAGCAAGTAAAAGAAGTACGCTATTAACTATTAACGTACCTGTCTCTTCCGAAACGAATGAGTACTACTCTCAGAGACACACTACCATCGATGGATCTGAGTCT
+
4?;;06<DCCCCDBBB::;CBBBCC@?@ABCCF::;@B@CCEBBBB@CC@C@BBAAAAAB2A?BBBAAABBBCB;AACCDCC5CB=A5;;;.<BB?AB@@DDDCB?A@CD@BAB?BBBBBDCCCCBBCCCBB@BDAA?BAA@AA??<@?AAB?BBCBACCC?BBBCBA?AB?CCC@BB>>>:?AA?=;??>5;=9?>>>AAAAA<><>@@@:<6<?@?@=@BBBBCC?B?BA@;C??=?BBB?@?BAAABBBBB>?>CA>>@@AA=AA>?@?B>AABABBB??@
@ATNG8:02016:02842
TATGGTAGTGCGTGAGAGAGAGACCCAGAAGATCAGGAACTCTAGAAGAATTCAGATTTTTAACACGAGAGTAAACGTAAAAAGAAGGTTTTACAAGACTCACGTTAACAATATTGCAGCAGTACGCACACAATCGAAGCGCAGTAAGGATGGCTAGTGTAACTAGCAAGAATACCACGAAAGCAAGAAAAAGAAGTACGCTATTAACTATTAACGTACCTGTCTCTTCCGAAACGATGAGTACTATAGACTATCTGATACTACCATCGATGGATCTGAGTCT
+
;=;;7;<;;;<<BBBBCCDDDA@@A;@>A?:99=@>;@9??B@?=?;;;599=9<@<<<<*@9BBBBBBBBCCH?CC;;;;;*:;59:D>D2B=A95:5<;;;:82;63907@C6;;:8??@@B;;9B@@;;5<;;;4:=<>A=BB>@?@;;6:::4455@<A?A::9577/77=6;;<<87<?A<A;A??.;>8<ABAA>>>?16/5775/515=???=>956<>D??<???8?00///:<=A@@CB@A@@@?@@@@BA@@@@?@@AAAAB7;:BA@@AAAA
@ATNG8:02017:02815
GATGGTAGCACGAGTCACTCATATCCAGAAGATCAGGAACTCTAGAAGAATTCAGATTTTTAACACGAGAGTAAACGTAAAAAGAAGGTTTTACAAGACTCACGTTAACAATATTGCAGCAGTACGCACACAATCGAAGCGCAGTAAGGATGGCTAGTGTAACTAGCAAGAATACCACGAAAAGCAAGAAAAAGAAGTACGCTATTAACTATTAACGTACCTGTCTCTTCCGAAACGAATGAGTACGTGTGCGACGTGTCTCCTACCATCGATGGATCTGAGTCT
+
6BCC@CCCCDCCGCCBBBDEDCCCC@CCC@CDGD@@>@@BBBBBBA?BD@B>BBBABBBB3B?BBBBBBAA@@@:??AAABB2;;5:2;;;4:CC@CCCCDDDCB?B>AC@CBB=??BBBBCCCCCCCBBBB@BCAA<@>>>?AAA=A=B@@>@CBCCADC?BAABCC@AA>ABE@AA::::+9==;88888(9@;A889>>BBB<><>@@@<A<AACBB@BCAAACB<?=?A?9?8979ABBABBAAABBAABA;;;@@@@=>>>;>>>=DCC=>AAAAAA:::
@ATNG8:02022:02810
GATGGTAGTGCGTGAGAGAGAGACCCAGAAGATCAGGAACTCTAGAAGAATTCAGATTTTTAACACGAGAGTAAACGTAAAAAGAAGGTTTTACAAGACTCACGTTAACAATATTGCAGCAGTACGCACACAATCGAAGCGCAGTAAGGATGGCTAGTGTAACTAGCAAGAATACCACGAAAGCAAGAAAAAAGAAGTACGCTATTAACTATTAACGTACCTGTCTCTTCCGAAACGAATGAGTACATAGATATACGTATAGCTACCATCGATGGATCTGAGTCT
+
A=CC?CCBBBBDDCCCCCCBCDBCC>@?AACCCAAB?B@BBBBBBC?CC?C@BA@>?==?)=:@BBBBBDBB?@9==@@AA@0?@=A5;;;&9<<7;A<B?=BBB@C@DD?A@A?CBA?BBBBCCCCCBBBB<@@996:@@??@A@>A?CBB?BCCCCCA?>?CCCAB???;?CC<??999,7;;8889999%7=9>878CAA@@3837>CC;><>?BAA=@A@@@@@?C?AAA<ABB???@CCCB@@CAAACCC>>@AA>>>@>>;A?><<>A<??A:;;@@==
@ATNG8:02025:02838
GATGGTAGAGTACAGTGTAGTAGACCAGAAGATCAGGAACTCTAGAAGAATTCAGATTTTTAACACGAGAGTAAACGTAAAAAGAAGGTTTTACAAGACTCACGTTAACAATATTGCAGCAGTACGCACACAATCGAAGCGCAGTAAGGATGGCTAGTGTAACTAGCAAGAATACCACGAAAGCAAGAAAAAGAAGTACGCTATTAACTATTAACGTACCTGTCTCTTCCGAAACGAATGAGTACTATAGACTATCTGAGACTACCATCGATGGATCTGAGTCT
+
ACAA>BCBCCDCIBBBBBBCBBBBC>ACB@CCBBBB@B>BBBABBD@B@=B@BBBBBBBB3B?CBBBBAAABAA:==BCCCB5BC?B5;;;6;BCABBBBCBBBE?@?AD?BBA>AAAABBGCCECCCBCAA=ACDD?ABBB????9@=@::7:CABBCBB?BCBBBB?AA<9999>>999,9=<978777(5:6;7::@@A>?;><????:>:>ACCC@AA@@?CC>A?BAA<ABB?BBCBBBBBCCCCC@@@ACBBBBCBBBB=A=>>BBB?BBBBC?@@?@
@ATNG8:01997:02869
GATGGTAGCATCATGCATATCTCACCAGAAGATCAGGAACTCTAGAAGAATTCAGATTTTTAACACGAGAGTAAACGTAAAAAGAAGGTTTTACAAGACTCACGTTAACAATATTGCAGCAGTACGCACACAATCGAAGCGCAGTAAGGATGGCTAGTGTAACTAGCAAGAATACCACGAAAGCAAGAAAAAGAAGTACGCTATTAACTATTAACGTACCTGTCTCTTCCGAAACGAATGAGTACCTCTCAGACGCTCGTCCTACCATCGATGGATCTGAGTCT
+
B;<<<@CCFDDEECCCB@AAA@CCC?BAA?AA==:9384=?BBBBB>BB@C?A==99999$74=AABAAAADDE:;:;;;;;*;@4;4;::&5<<9?A<<=BBCC<@=@@<@AB=AABBBBBCCCCCCBBBC?BB?@<@:;9CBBC?F@BBC>ABBBBCCB@BBBBBB?BB@@??@BBABA899:9:::::(/<7<///::>@@>D<AAAA=A=A@C@@>@BACCAA>A@B@C=@995:??AABB?AAABBBDBBB?>=>A<AAA<@@@AAAA<A==>@@@>>>
@ATNG8:01997:02898
GATGGTAGTCTCAGATAGTCTATAGTACTCATTCGTTTCGGAAGAGACAGGTACGTTAATAGTTAATAGCGTACTTCTTTTCTTGCTTTTCGTGGTATTCTTGCTAGTTACACTAGCCATCCTTACTGCGCTTCGATTGTGTGCGTACTGCTGCAATATTGTTAACGTGAGTCTTGTAAAACCTTCTTTTTACGTTTACTCTCGTGTTAAAAATCTGAATTCTTCTAGAGTTCCTGATCTTCTGGATAGCGACGCGATATACTACCATCGATGGATCTGAGTCT
+
6BBB<CCDBCBDCCCCBB@@ACCCDBCBBBBB?AB@B=BA>AACCBBCCC?BBBBB?C?CCCB>C?CCBBCBBCB=9998*8><?>?@?2=@@A=ADB?BG@@@ACAB@CCBCEEBB?ABA<?>ADDCCB:949B@?<ABBBCC??@BDDEDCBB?:::?AA>B>AACDBBBBB@BBBCC<C>B;;;:::*;C@AA>ABCCCCCCCF@DDDD2DABBC@DACC?CCBBBAB@D?ABBCBB@B@B?BCCCCBBBBBDCDDCCCCCC?C???BCD?BAAABBA999
@ATNG8:02000:02906
GATGGTAGCTCGCTGATGATATCTCCAGAAGATCAGGAACTCTAGAAGAATTCAGATTTTTAACACGAGAGTAAACGTAAAAAGAAGGTTTTACAAGACTCACGTTAACAATATTGCAGCAGTACGCACACAATCGAAGCGCAGTAAGGATGGCTAGTGTAACTAGCAAGAATACCACGAAAAGCAAGAAAAAAGAAGTACGCTATTAACTATTAACGTACCTGTCTCTTCCGAAACGAATGAGTACACACTCTCATATGACACTACCATCGATGGATCTGAGTCT
+
5@@B=CCCCCCCCCCBDCCCCCBBB?CCC?BBBB??<??BBBBBBB>BC>B>B?>77777(9;BBBCCCABBCC<C@?@@@@0@B?C?BCB<CCJADBBDCDBBB@C@BA?BBB?BBBABCBBECDCCCCBB?BFCC?BAAB???@<@?B@A?ACCCCCCC?AABCBB>BB;><>8<<8999+9992987878%/>7>///==A?@7;8;@BC:=:=BCEC@CCAAABB>A???>7???=?BDEBBBBCABBBBB>>A;@@BBBBB@>AAAAAAA<BBBB@@@BBB
@ATNG8:02001:02861
GATGGTAGTAGTACACTAGTCATACCAGAAGATCAGGAACTCTAGAAGAATTCAGATTTTTAACACGAGAGTAAACGTAAAAAGAAGGTTTTACAAGACTCACGTTAACAGTATTGCAGCAGTACGCACACAATCGAAGCGCAGTAAGGATGGCTAGTGTAACTAGCAAGAATACCACGAAAGCAAGAAAAAAGAAGTTACGCTATTAACTATTAACGTACCTGTCTCTTCCGAAACGAATGAGTACACATCGTCGTGTCGTGCTACCATCGATGGATCTGAGTCT
+
77::499====??@><<=;;;?@@B?;;915<>>00)/)/0/899;8>>6545::?;===+;37/8/0/77;;;578:::::);D?B@BDC9C<;6:A@@@@?==8838::<B=9<ACCDBBA@@>==<>>>>A?>>>>>>:>8>>9@=@000/????>=C;:::;<<4=<9=BA9<<>>;099<6;;<==='55/5<+//99>>><><@@@>8;5;9@>>:?@:;;@C?A<??<6=9929>????ABBBBBBCCAAAABA???A@@=A???A@@<@@???@@@AA
@ATNG8:02003:02893
GATGGTAGGACGAGCGTCTGAGAGGTACTCATTCGTTTCGGAAGAGACAGGTACGTTAATAGTTAATAGCGTACTTCTTTTTCTTGCTTTCGTGGTATTCTTGCTAGTTACACTAGCCATCCTTACTGCGCTTCGATTGTGTGCGTACTGCTGCAATATTGTTAACGTGAGTCTTGTAAAACCTTCTTTTTACATTTACTCTCGTGTTAAAAATCTGAATTCTTCTAGAGTTCCTGATCTTCTGGTTTCGTCTATCATGTACTACCATCGATGGATCTGAGTCT
+
56=>:?CE?CCBBDA?ABCCCDDC@BBBABCCFBA@B<AA?A?BBBBBCC?BBBAB?B?B@@A?C@CA@A>DB=B=>@@@@1@C@CCIE>BAAA?AAB?BB9;;@BBB>CDCBBBBB8;;B<@=BBCCDCCDACCC@?BCCCCCBCBBBAABBBB?A@@<@B=A=AABCBBBCC@@ACLF:B>A>;;<;;*;AA@@8ABB:;:@?::69AAA1AAB@@=A;?@=@ACBBBC@E9::CAAA?B;;9;B=BBCBB;;;B@AABBCCC@CAAACBC@BCBBCCCBAA
@ATNG8:02007:02883
GATGGTAGTCTCAGATAGTCTATAGTACTCATTCGTTTCGGAAGAGACAGGTACGTTAATAGTTAATAGCGTACTTCTTTTTCTTGCTTTCGTGGTATTCTTGCTAGTTACACTAGCCATCCTTACTGCGCTTCGATTGTGTGCGTACTGCTGCAATATTGTTAACGTGAGTCTTGTAAAAACCTTCTTTTTTACGTTTACTCTCGTGTTAAAAATCTGAATTCTTCTAGAGTTCCTGATCTTCTGGCTCTCGTAGACAGATACTACCATCGATGGATCTGAGTCT
+
5;@=8BBAB>BBBCCCBB;55<<;A;<477/0)/7::3<?@D?AABA@A?7:?<@:7:9?@;@5;7;A@=<00/8)//999'99+55==1346616><:A@0/0=>>B@BCCDCCCC@CCCAL?BBCBAAAB?B@AA>CBBAA@BDB@@@<<<@@=000@?@;@9?:;9>;@@@=?:::::*:9<:AAAADA)00??>3@99996999<8<=<<+=996=?B?BC=A@@:;;B=A=AA@BAA?AAB?BCCAABCDDCBB@@@A@BBA<@;;;@@A?A:::BBBCBB
@ATNG8:02015:02868
GATGGTAGAGAGAGCTCTCTCATCGTACTCATTCGTTTCGGAAGAGACAGGTACGTTAATAGTTAATAGCGTACTTCTTTTTCTTGCTTTCGTGGTATTCTTGCTAGTTACACTAGCCATCCTTACTGCGCTTCGATTGTGTGCGTACTGCTGCAATATTGTTAACGTGAGTCTTGTAAAACCTTCTTTTTACGTTTACTCTCGTGTTAAAATCTGAATTCTTCTAGAGTTCCTGATCTTCTGGATATGAGTGACTCGTGCTACCATCGATGGATCTGAGTCT
+
9@::7;>BCDDCCCDBBBCDCCFBCA?@@@9;6;BBC=AA?C@CBBCCCA?AAABB>B>BBBB?C?AABBBAABC@BBBAA3=<:=9<=7=@@B<=?B@CC??;;;@@<@>>>@AAA<@@A<A<AAA><=>@<B???688@=<<>>???AA;:;@<==><AA<@<@@@@@@@@@9==BBB6@<>9>>AAA.??;<90<9;97:;7880///)////;6=6AA;A@@>>>><@=BA>>>D<>>>;>AAA?:;:=>>@AA???@==9=@@>>>@<@AA===@>>>
@ATNG8:02015:02908
GATGGTAGTACATGATAGACGACACCAGAAGATCAGGAACTCTAGAAGAATTCAAGATTTTTAACACGAGAGTAAACGTAAAAAGAAGGTTTTACAAGACTCACGTTAACAATATTGCAGCAGTACGCACACAATCGAAGCGCAGTAAGGATGGCTAGTGTAACTAGCAAGAATACCACGAAAGCAAGAAAAAGAAGTACGCTATTAACTATTAACGTACCTGTCTCTTCCGAAACGAATGAGTACGATGAGATCTCGTGTGCTACCATCGATGGATCTGAGTCT
+
B@<C:BABB==BCCCBCCCCCCBBCFGCC@CCBA@B:@=@AABA??<??;?>A@;A;;;;;*:;BCCICBBBCBD=AAABBAA,AB?B>BHH<CBB@CDBBCCBAA?B?@@=?9:39?=9;:AAABBDCCBBA?BB@@=ABCCCCBB?B?BAA<@B@@@CBB@D@@??C<?A=?>>>A@@@@5=00*00000(/;3988<A=779,/,/;;;496/8;BB>BBAA;::@C::;B=AAA>@@AAAAABBAAABBB????9:9BCB=>:>??A>>A?B@@@?AAAAB
@ATNG8:02025:02877
GATGGTAGATATATGCACGCTCTACCAGAAGATCAGGAACTCTAGAAGAATTCAGATTTTAACACGAGAGTAAACGTAAAAAGAAGGTTTTTACAAGACTCACGTTAACAATACTGCAGCAGTACGCACACAATCGAAGCGCAGTAAGGATGGCTAGTGTAACTAGCAAGAATACCACGAAAAGCAAGAAAAAGAAGTACGCTATTAACTATTAACGTACCTGTCTCTTCCGAAACGAATGAGTACTGTATCTATGTGTGCGCTACCATCGATGGATCTGAGTCT
+
;;;;9==><<<@>==B<<<=B@@@A7:::5:<<9:449498;888=8885=7;;=::::/:5;;9===A?@?B3;;@@@@@0@D?C@CEGI5BCD@BBBBBB@@@@D?BA>AAB;;;CCBHDCBBCCCCC@@<@AAA>ABBACBBB?B?B@@?ABBBBAAA?BBCBBB?>?<?CA<>=0000+000*0==@@0@>6>767><<<D7;7:9@@1818=BAA=ABCBBBB@D@CCC>BBC@AAABBBBBBBCBC>>>A?A@A???DCC@AA@;;<C?BB;;;AABCB
@ATNG8:02025:02880
GATGGTAGCACGACACGACGATGTGTACTCATTCGTTTCGGAAGAGACAGGTACGTTAATAGTTAATAGCGTACTTCTTTTTTTCTTGCTTCGTGGTATTCTTGCTAGTTACACTAGCCATCCTTACTGCGCTTCGATTGTGTGCGTACTGCTGCAATATTGTTAACGTGAGTCTTGTAAAACCTTCTTTTTACGTTTACTCTCGTGTAAAATCTGAATTCTTCTAGAGTTCCTGATCTTTCTGGTAGAGCGTGCATATATCTACATCGATGGATCTGAGTCT
+
44@:5:<@;@;;<<===<>;;?BDCFBBBC;:5;;;;6;C?B@BACDDDD?ABBBB@B>AABB?B@BBBBBBC?<89999999"3937;:6:BAC?BBB>A@;>>@C?;7;@@BAAAA<AA@6878;;CA>?<:AAAC588>>?<;;>>>?A:;:A8<8718>:?<AAA=>>A??:=====/=9>8==>>>/;:667.3-----99-////(.56695:5=A5A@@>666/6*//96///(//76:<>9975/..;;;7;;FA8889:9://,/;;<???@@A
@ATNG8:02029:02905
GATGGTAGTAGTACACTAGTCATACCAGAAGATCAGGAACTCTAGAAGAATTCAGATTTTTAACACGAGAGTAAACGTAAAAAGAAGGTTTTACAAGACTCACGTTAACATTATTGCAGCAGTACGCACACAATCGAAGCGCAGTAAGGATGGCTAGTGTAACTAGCAAGAATACCACGAAAGCAAGAAAAAGAAGTACGCTATTAACTATTAACGTACCTGTCTCTTCCGAAACGAATGAGTACTGTATCTATGTGTGCGCTACCATCGATGGATCTGAGTCT
+
4<DA?CCBB?>>>>B@@@;?BBBCCACCB?CCAAAC?B>A@BCBBB?BC=@>A?@CCCCB3B>>?BBBBBABBD>:9;BGMM3CC?C5;;;.;<;4<A@@AA@:;6;>;::>A@488CCCBBCCCEGA@@@@;?@;;6::::@@CD8;5;;;4:??=988A;ABA@AB>@@>@@@;;8888+..-6-----'-906555>:::A;A;>>89598<=AAA?A@@@??@:>:=>=6<>>:?>?CCBBCBBBAB:::CCBBAAA>>>?=?>>A==@=AAAAACB???
@ATNG8:02035:02894
GATGGTAGAGTATCATGTGTATCTCCAGAAGATCAGGAACTCTAGAAGAATTCAGATTTTTAACACGAGAGTAAACGTAAAAAGAAGGTTTTACAAGACTCACGTTAACAATATTGCAGCAGTACGCACACAATCGTACGCACACAATCGTAGCGCAGTAAGGATGGCTAGTGTAAACTAGCAAGAATACCACGAAAGCAAGAAAAAGAAGTACGCTATTAACTATTAACGTACCTGTCTCTTCCGAAAACGAATGAGTACTTTAGACTATCTGATCGATGGATCTGAGTCT
+
9@>>.555<<BCCCDCCBBFCFDC@?@AA>AAA@BA=@>@CBCC;;7;B?B?BBBBBCCC1@<@BB@AABADDD>9455555$59.4.444&444.5>><<AD9:19;9929<<58>??B@@CCCGHCFBBC@C9;:CCCBBAA@@;@AAABCCBB????;?>B?@=ABBA?@999)7889::6<C>BBB?BB<<;099?<55552$52+28==>?D5;697?<<C@C@A@ACC?BCAAACA28299::(7;;1;8:::@BAA8@886<<9::>>?>>???=AA>??888<<
@ATNG8:02040:02882
GATGGAGCGAGCGAGTGTGTATACCAGAAGATCAGGAACTCTAGAAGAATTCAGATTTTTAACACGAGAGTTAACGTAAAAAGAAGGTTTTTTACAAGACTCACGTTAACAATATTGCAGCAGTACGCACACAATCGAAGCGCAGTAAGGATGGCTAGTGTAACTAGCAAGAATACCACGAAAGCAAGAAAAAGAAGTACGCTATTAACTATTAACGTACCTGTCTCTTCCGAAACGAATGAGTACAGAGAGTACGATATGTCTACATCGATGGATCTGAGTCT
+
0/7727:/55;:;;;;;<><<6667;;=9=:;:43-3-33:33385::6;387;:5555$5499566<<<C@B=@?5;9:9$5:4>255555#59<5<56599:44.4.434833-38:7:;<;;?CB966>B@::9B799?>>:9:499?AB<@@BBCDBB?BBCCBC@BB?BBB<???AA;A:959AABB2AA??<>?BA><=:=:=<==18188;;;6:BA@ACC?A=ADE=CBA?;::AAAACBBBBBAAA@A???;>>>00////75848///:55///
@ATNG8:01994:02929
GATGGTAGCAGACGTGACAGAGCGCCAGAAGATCAGGAACTCTAGAAGAATTCAGATTTTAACACGAGAGTAAACGTAAAAAGAAGGTTTTTACAAGACTCACGTTAACAATATTGCAGCAGTACGCACACAATCGAAGCGCAGTAAGGATGGCTAGTGTAACTAGCAAGAATACCACGAAAAGCAAGAAAAAGAAGTACGCTATTAACTATTAACGTACCTGTCTCTTCCGAAAACGAATGAGTACTATGTAGAGCTCTATACTACCATCGATGGATCTGAGTCT
+
;>A?>@CCCCCCCCCCCCCCCCCCC?C@@>ABCBAA?A?BBBBCB@>AC?C??>>8777(:;ABABBDCCAAC9<<@@@@@0@C@B5;;;<*<AA?AA@BBBCDE?@?@C?BBB>AAAACCECCCBCBCD@?>@BA@=A@@?????<@@BAA?ACCCBBBB?BBBBCB?AA<@@@;??9999+999388888(7:4;???AA?==8=8==?>3838CAAA?AAAAABB<@>9999-99939AAAABA::9BBBBCA>===A@???==:=@>=>=A>@>>>@AABBB
@ATNG8:01998:02936
GATGGTAGCTCTGCTCTGACTCTCGTACTCATTCGTTTCGGAAGAGACAGGTACGTTAATAGTTAATAGCGTACTTCTTTTTCTTGCTTTCGTGGTATTCTTGCTAGTTACACTAGCCATCCTTACTGCGCTTCGATTGTGTGCGTACTGCTGCAATATTGTTAACGTGAGTCTTGTAAAACCTTCTTTTTACGTTTACTCTCGTGTTAAAAATCTGAATTCTTCTAGAGTTCCTGATCTTCTGGTGTCGTCTATCATGTACTACCATCGATGGATCTGAGTCT
+
6>==9=>>?;;><<<BBB@@@@?AC?CB=BBB?BDCD?CD@C?BCBBBBB?BCC;:9;?BB@B@CFDCCCHAAAC@BBDDB5BC@BBDE?BBAB=B<;7;C=@@@BBCADDCCCFDF@BBC?B@CCCCBBBD@CCCC?CBB@@ACCBBBAAAA@?;@@@>AA<@;A?@@ABDBA;?:;;;.;4;5;;;;<*;;;;C>AABBBDE;;;?B@B@0=?>>@;@?BC?DCBBC;;6;?AA:;;B=@:;5<AAABB;;;BCBBCDDCCBC?DBB@@@B@BBBB@@@BCC
@ATNG8:02005:02920
GATGGTAGATATATGCTCGCTCTACCAGAAGATCAGGAACTCTAGAAGAATTCAGATTTTTAACACGAGAGTAAACGTAAAAAGAAGGTTTACAAGACTCACGTTAACAATATTGCAGCAGTACGCACACAATCGAAGCGCAGTAAGGATGGCTAGTGTAACTAGCAAGAATACCACGAAAGCAAGAAAAAAGAAGTACGCTATTAACTATTAACGTACCTGTCTCTTCCGAAACGAATGAGTACACATCGTCGTGTCGTGCTATCGATGGATCTGAGTCT
+
BBCB@BBCCCGCCBAADCBCBCCCC@BCC@CCBBBB?B@CBC??>@;@A=A=@@@=>==='<8;<:???>;756/77@;??>+<>9=2;:/59;8666<?>>@B?B?BE?AAD;;:??@BCBCCCBBCBBB@CCCC;??CBAA?B@C?C998:BAACCBB?BCCCCC?BB>BBB?CB???8<<<99999:9%8=9:878AABA@<@<@@AA<>;==BBB@BDDBCBB@B@BBC>BAA>AABBBDCBBBBBBBBCA@???::9@BBCCCBB?BBBBCBBBBB
@ATNG8:02026:02958
GATGGTAGGCGAGAGTGAGACGCAGTACTCATTCGTTTCGGAATGAGACAGGTACGTTAATAGTTAATAGCGTACTTCTTTTTCTTGCTTTTCGTGGTATTCTTGCTAGTTACACTAGCCTATCCTTACTGCGCTTCGATTGTGTGCGTACTGCTGCAATATTGTTAACGTGAGTCTTGTAAAACCTTCTTTTTACGTTTACTCTCGTGTTAAAATCTGAACTCTTACTAGAGTTCCTGATCTTCTGGGCTGCGCTGGATATGCGCTACCATCGATGGATCTGAGTCT
+
4444.555.5::@<@=@B@@;;;;<<@BCCBB=B@@@<<<6:*----8699:;=;@?5>5888;6:7@B<;:888=1:9::;+:>495555)5;33.33?6>A;;<::A@186998788,//<=7;5888...37289550577:::>:::9><96//)///47838399<=<>?@@;>>>>=/>18197:;:,:==>=///@666=>>>5;;:/:==:;7;@@@<@A@@@==<==6=///<=7@AAB9>;;7<9//+/9666///;;=69:>B>>><A>>>>=;;?>
@ATNG8:02028:02929
GATGGTAGCTATACGTATATCTATGTACTCATTCGTTTCGGAAGAGACAGGTACGTTAATAGTTAATAGCGTACTTCTTTTTCTTGCTTTTCGTGGTATTCTTGCTAGTTACACTAGCCATCCTTACTGCGCTTCGATTGTGTGCGTACTGCTGCAATATTGTTAACGTGAGTCTTGTAAAACCTTCTTTTTACGTTTTACTCTCGTGTAAAATCTGAATTCTTCTAGAGTTCCTGATCTTCTGGGTCTCTCTCTCACGCACTACCATTCGATGGATCTGAGTCT
+
6BCC@CBBBCCCCCCCBCDCDCBACAA@AC@@?@CCG=BC?B?BBBBCBB?BCBBB>A>AAAA>B>A@AABBABA>AACCC1=<9;77771;@@C:>>A>@?=@?ACB?;?AAAAA@@7@AA;A;>>>@AA??;?===:=@??><<<?AAAA;;;;7;@>=AA=A:@@AAAAA::6:??@@6@;?9::998)6:----)------9;:7756'2889:6?6;=7<@?>:::;?8<=::;@:==AA:@@>>>???AAAAABA=::@7////=988698666==@@@
@ATNG8:02028:02954
GATGGTAGCGCATATCAGCGCAGCCCAGAAGATCAGGAACTCTAGAAGAATTCAGATTTTTTAACACGAGAGTAAACGTAAAAAGAAGGTTTACAAGACTCACGTTAACAATATTGCAGCAGTACGCACACAATCGAAGCGCAGTAAGGATGGCTAGTGTAACTAGCAGAATACCACGAAAGCAAGAAAAAGAAGTACGCTATTAACTATTAACGTACCTGTCTCTTCCGAAACGAATGAGTACGTGGCGACGTGTCTCCTACCATCGATGGATCTGAGTCT
+
CCCD@D;69BCCABADCEGCCCCBC>BBC@DDCCDD@C>AACBBCD<AB?B>@?>999:::%;=BBCGIIGBCAC>CC@@@@@,AB>B4;;0;DD>CBBBCCCCC@C@CB?BAB<A@BBBBBBBDDDGAAAB?BBCC@CBBBBBAC;?:A994:BCBCBCC@BCBBBBDD@??><>>777):=>9:::::(7?<>799BBADD=A<???B8:4:<A@A<@BBBBBC@C@BBB=BBD;::BBBCBB@@=@???BBBBCCC?AB?<@>>>AA>:><=<<<>?==
@ATNG8:02036:02913
GATGGTAGCATCATGCATATCTCACCAGAAGATCAGGAACTCTAGAAGAATTCAGATTTTTAACACGAGAGTAAACGTAAAAAGAAGGTTTTACAAGACTCACGTTAACAATATTGCAGCAGTACGCACACAATCGAAGCGCAGTAAGGATGGCTAGTGTATCTAGCAAGAATACCACGAAAGCAAGAAAAAAGAAGTACGCTATTAACTATTAACGTACCTGTCTCTTCCGAAACGAATGAGTACTGCGTCTCACTCTCGCTACCATCGATGGATCTGAGTCT
+
4=::5;<BDCCICBB@@@BBBBBCB>ABB?ABBA9:7::A@>@@?<6:?>B?>>>><<<<+=8=:@BBBBB@@>9><BBBBC1@A<C2;;;.5<<7=<A;>?=9;6:>A@=@A?>AADBCCBBCICDCCB;;8;BAA?B@@?BD??;@@A;;7;BAAABAEEDBABAB?BC?EBC>B?>>>5000)0/////%/;6;756A?AAA<A;AABB:>:==B;;6;A@@@AE@B=@?A9@9:6:??@ABBBCC?@@ACCECCCBBBBDC@BBBBB?@>@AAAABBBBB
@ATNG8:02040:02920
GATGGTAGTACATGATAGACGACACCATAAGATCAGGAACTCTAGAAGAATTCATATTTTAACACGAGAGTTAAACGTAAAAAGAAGGTTTACAAGAACTCACGTTAACAATATTGCAGCAGTACGCACACAATCGAAGCGCAGTAAGGATGGCTAGTGTAACTAGCAAGAATACCACGAAAGCAAGAAAAAAGAAGTACGCTATTAACTATTAACGTACCTGTCTCTTCCGAAACGAATGAGTACGATGAGAGAGCTCTCTCTACCATCGATGGATCTGAGTCT
+
>>;;7;=AB=>CCCCFBBBCAAACH@CCCBC@@@BB<@6;:@@@AB?BB?B>@>>9999+3178;777?87.3<3::AADAE+CC>C5<;09@@;99.49;;;:;7;9?A?A?@=@A:9;CCCDCCCBBBCCABBA@=??AABBBB<A>A;;59@@@AAAC?CCCD??;?A=AAA?@@988*6881778888%8<7<?>>>AB@@<A<=;;;5;4:<B;;7;B@@@@@<@?A@@9A;:8:BDDCBBBC>?>B@@@ACAA?@>>::;<>AA@@@A:==>>@@@@>@
@ATNG8:02040:02931
GATGGTAGTACATGATAGACGACACCAGAAGATCAGGAACTCTAGAAGAATTCAGATTTTTAACACGAGAGTAAACGTAAAAAGAAGGTTTACAAGACTCACGTTAACAATATTGCAGCAGTACGCACACAATCGAAGCGCAGTAAGGATGGCTAGTGTAACTAGCAAGAATACCACGAAAGCAAGAAAAAGAAGTACGCTATTAACTATTAACGTACCTGTCTCTTCCGAAAACGAATGAGTACGATGAGATCTCGTGTGCTACCATCGATGGATCTGAGTCT
+
9444.55;:<<666<@;?B@<<>00+///)/;;;44.47988;4//599)/(///49999(95:<<;;;=@???6=555;;9(9<6;.55)59<8<=>@:9954.45::298913744>=@==;@@CBBCC=BB:;69=>>:555064;9=7<56656=>255>5548<<253<477333(377133333$394833388655.5.5255-2+29;==6>;559BA=?>:;;;.:B?<>???@=@A?@=;77333333;//....(..3555<6<443333337
@ATNG8:02041:02948
GATGGTAGAGTACAGTGTAGTAGACCAGAAGATCAGGAACTCTAGAAGAATTCAGATTTTTAACACGAGAGTAAACGTAAAAAGAAGGTTTTACAAGACTCACGTTAACAATATTGCAGCGGTACGCACACAATCGAAGCGCAGTAAGGATGGCTAGTGTAACTAGCAAGAATACCACGAAAGCAAGAAAAAGAAGTACGCTTATTAACTATTAACGTACCTGTACTCTTCCGAAACGAATGAGTACGAGAGAGCACACGTGTCTACATCGATGGATCTGAGTCT
+
/===7<<>CCB@=666=??BDDB::8;AA;?<:=00+06::6=:8B7BA;?:>=<::9::$73<;87337799:298?@@@@0@B?B@CGE7CCA7:9==;@@=@5:744.48;-4499;=8===996;;?@9@@BB?AAABBCBB?B@CBB?AA@@::9@<@;;;00*/9)0/6487666(//6168==<)33,33/////(/8384::::485=@@@>;@>977?9<686667.600)//55-/////:;//3:33323388//////.5.2+2588766666
@ATNG8:01993:02998
GATGGTAGCACGACCGACGATGGTACTCATTCGTTTCGGAAGAGACAGGTACGTTAATAGTTAATAGCGTACTTCTTTTCTTGCTTTCGTGGTATTCTTGCTAGTTACACTAGCCATCCTTACTGCGCTTCGATTGTGTGCGTACTGCTGCAATATTGTTAACGTGAGTCTTGTAAAACCTTCTTTTACGTTTACTCTCGTGTTAAAAAATCTGAATTCTTCTAGAGTTCCTGATCTTCTGGGTGTATCAGCGAGTATCTACATCGATGGATCTGAGTCT
+
6CCC@CCCCBBBCC9>CC;66C?BAABA:;5;:9:*8>;@=BABAAAC?AAACB?B?CDCC?B@@@BAA=A@@9::::+8>9=799.3<;<497=49@=??<<:;5;@@>>>AA=AAA?B?BBAAA>>@<@@AA=B>>;;;==BBBBAAA::7:==:=>5;69@@?>>>@@<?CDDA;D>D5;;;;-8;:<</999=>?BB@@8=====&;99=?6?6:?6@A@>?>A8>9?9?AAA2799:+:<>>?986?CCBA@@@;//---/...(.999888;::
@ATNG8:01997:02972
GATGGTAGCGCGACGAGCGTAGACCCAGAAGATCAGGAACTCTAGAAGAATTCAGATTTTTAACACGAGAGTAAACGTAAAAAGAAGGTTTACAAGACTCACGTTAACAATATTGCAGCAGTACGCACACAATCGAAGCGCAGTAAGGATGGCTAGTGTAACTAGCAAGAATACCACGAAAGCAAGAAAAAGAAGTACGCTATTAACTATTAACGTACCTGTCTCTTCCGAAACGAATGAGTACTATGTAGAGCTCTATACTACCATCGATGGATCTGAGTCT
+
6BBB?BBCBCB9<;CCCDCCD@A@C=CDB?BCCCA@>@>BBBBAAA>CC=B??>=;==<>1??FDC?ABCCBB@9>@BCDDD2FC>C5;;0:<<7;<;;@@=AC@B?BC?AAA@BBBBCBBBDCCCCCCBB?CCCC<?>BC@?@A:?;???=@CBBBCDD?BABBBB@BC>A?A?AA>??8?@>788888(7>:@888BBBBA<A=@@@@;><>ABAA>ABCBBBB?C?BBC<C>><?BBBBBBBBBBBCA@@@@@@@@=>>>>:=AAAA?B?BABBB>>>BB
@ATNG8:02001:02975
GATGGTAGTATCTGTCTACGAGAGCCAGAAGCATCAGGAACTCTAGAAGAATTCAGATTTTAACACGAGAGTAAACGTAAAAAGAAGGTTTTACAAGACTCACGTTAACAATATTGCAGCAGTACGCACACAATCGAAGCGCAGTAAGGATGGCTAGTGTAACTAGCAAGAATACCACGAAAGCAAGAAAAAAGAAGTACGCTATTAACTATTAACGTACCTGTCTCTTCCGAAACGAATGAGTACTACTCTCGAGACACACTACCATCGATGGATCTGAGTCT
+
4:568<<ABA;69DBBBBCBBBBBE=AAA=0//;:8?<>7;?B??>@=A@:@??>?AA@?5=3??:;8A><==;178;CBBB2AA=C5;;;-;CB@CCBCCCBBB>A=@C@BCB>AABBCCCCCCCCCBBBB?BBBB?C@AACBBB>B>B??>@DCCCCBB?BBBBBB@BB=>>>=??999+9>>:988888%8>:@888ABABA;?;@@DD;>;>@CBB@BCB@@BB>B?BBB<B??=?CDCCCBABBBBA?@BCB@@=@@>BB?A=;;9>>;C8::@A?566
@ATNG8:02003:02984
GATGGTAGTCGTGTGAGAGTCTGCCCAGAAGATCAGGAACTCTAGAAGAATTCAGATTTTTAACACGAGAGTAAACGTAAAAAGAAGGTTTTACAAGACTCACGTTAACAATATTGCAGCAGTACGCACACAATCGAAGCGCAGTAAGGATGGCTAGTGTAACTAGCAAGAATACCACGAAAGCAAGAAAAAGAAGTACGACTATTAACTATTAACGTACCTGTCTCTTCCGAAACGAATGAGTACGATGAGATCTCGTGTGCTACCATCGATGGATCTGAGTCT
+
=>?@:==BC==>GECCCDC9;;AAA6<CCADCBB??;?;@?@AAAA?AC=?<>?<88999(9;AAA???BBDHD=BCBBBBB3@@:<0866)8<<8====AA>>><@<@C=A@@:><>@@>@>@>AA?A???:@@AA;>==>>>992747<=:>>>>AA@@;@@@@AA;@@;?>>5<:666(8:=7=ABAB/8858><<///@==9A=B>>>;@:?A<::6:?:>>>>;><A@A:>??<>99=///:::;C>>>@@@>>><<;@AA;D9:9D@@<@;;;??@>>>
@ATNG8:02011:02982
GATGGTAGCTCGCTGATGATATCTCCAGAAGATCAGGAACTCTAGAAGAATTCAGATTTTTAACACGAGAGTAAACGTAAAAAGAAGGTTTTACAAGACTCACGTTAACAATATTGCAGCAGTACGCACACAATCGAAGCGCAGTAAGGATGGCTAGTGTAACTAGCAAGAATACCACGAAAGCAAGAAAAAGAAGTACGCTATTAACTATTAACGTACCTGTCTCTTCCGAAACGAATGAGTACGAGAGAGCACACGTGTCTACCATCGATGGATCTGAGTCT
+
5=C?:=====;;;>=CBCCCDCCCD?BCC>@@BA@@=@?@AB???@;?>3917=883;77';49;<BBCBAABE>B>;;;;;*9@;@=BBB9AAC>B;9;AABBC?B?BD?BCB>AABBBCCCCCDCBBCCC?CCCD?CBA@@@??9?=@::7:CCBBCBB?AAACBB?BB<?>A?A@99929=@;88988(6<9=888;;@@?=D<AA?@;@===BBBACBBABBB@C?BAA8@??<?ABBBBDBBBBBA@ADBBBB>>@A@@@=@;;;@BB====?B>>>??
@ATNG8:02012:02974
GATGGTAGAGTATCATGTGTATCTCCAGAAGATCAGGAACTCTAGAAGAATTCAGATTTTTTAACACGAGAGTAAACGTAAAAAGAAGGTTTTTACAAGACTCACGTTAACAATATTGCAGCAGTACGCACACAATCGAAGCGCAGTAAGGATGGCTAGTGTAACTAGCAAGAATACCACGAAAGCAAGAAAAAGAAGTACGCTATTAACTATTAACGTACCTGTCTCTTCCGAAACGAATGAGTACTGTATCTATGTGTGCGCTACCATCGATGGATCTGAGTCT
+
;>?C@CCCCCCCIDCBBBCECCCBB?BDC?BBBC@?<?>A@CCCCB@BC?B?BDC>>??>?)A@CCCCCCBCDCD>CCCCCBB1BD?C?BBBB5BCCAAABACBBAA?A?AA=BBB<@@BBCCCCCBBCCCCDC?DDBB?AABBBAAA:?;???=@CBCCCCB?BBBBA@=BB?BBF?AA8882:@@;99999(9@:A>==AAAAA;@;@>AA:>:>ACCC@CCBBBBA=A>@@>6?;;6;CBCCCCAABCBB===BBBBBAABBBB@B>@@A@C@C@@?BBAABB
@ATNG8:02017:03000
GATGGTAGGACGAGCGTCTGAGAGGTACTCATTCGTTTCGGAAGAGACAGGTACGTTAATAGTTAATAGCGTACTTCTTTTTCTTGCTTTCGTGGTATTCTTGCTAGTTACACTAGCCATCCTTACTGCGCTTCGATTGTGTGCGTACTGCTGCAATATTGTTAACGTGAGTCTTGTAAAACCTTCTTTTTACGTTTACTCTCGTGTTAAAAATCTGAATTCTTCTAGAGTTCCTGATCTTCTGGGTGCGCTACAGTCTCTCTACCATCGATGGATCTGAGTCT
+
:;;;:>==8:66565;BBB@AABC@CCDCDBC?BABA=AB=A<@@BBBCC?BBB;;509<<00*/5<=9>CC@B@;9;;;;*9><@>@@6>9=96;;=9>B969@@@CACBCBBBBDADCBAC@IBAABBBA>BBBBAGCFDD@>@A000===@>6<9:5:=<?9>>>?;<@<==00/<<.9497<<<<@(>>=??6<000>>>0/5.9555$5996979?CC?AAABAAB@D?AA=?@@<000>5>@@@@@;;;CBBB;;;;;:49@@AAAB=@@@@AA???@
@ATNG8:02018:02986
GATGGTAGCTCACGTACGTCACACGTACTCATTCGTTTCGGAAGAGACAGGTACGTTAATAGTTAATAGCGTACTTCTTTTTCTTGCTTTCGTGGTATTCTTGCTAGTTACACTAGCCATCCTTACTGCGCTTCGATTGTGTGCGTACTGCTGCAATATTGTTAACGTGAGTCTTGTAAAACCTTCTTTTTACGTCTACTCTCGTGTTAAAAATCTGAATTCTTCTAGAGTTCCTGATCTTCTGGTATGACTAGTGTACTACTACCATCGATGGATCTGAGTCT
+
6>@@;CCCCBBCDCCCBCBCBCCCCDABBCBA=ABBB<BC?B@BCBBCCC?BB@BB?B>BABB?B>BBB@@@BBB?@@DDD1??=@AAA9<ABB?BBB>@A=@BBBBC?;;=BAA>>:>>>;?;?>>>>>>?;??@@065<?89:>D>>=A>>>@;?@@=AA:>;>@@@@@A@?;?>>>>5>;?===>==.=A@///://.897<;737;;;*98866494<@;@B?@?@@<>:>>>==><@@@<>>677AAA@@@A@>>>AA==:>@@@A??<;;:==:::<<
@ATNG8:02019:02966
GATGGTAGTAGTACACTAGTCATACCAGAAGATCAGGAACTCTAGAAGAATTCAGATTTTTAACACGAGAGTAAACGTAAAAAGAAGGTTTTACAAGACTCACGTTAACAATATTGCAGCAGTACGCACACAATCGAAGCGCAGTAAGGATGGCTAGTGTAACTAGCAAGAATACCACGAAAAGCAAGAAAAAAGAAGTACGCTATTAACTATTAACGTACCTGTCTCTTCCGAAACGAATGAGTACACACTCTCATATGACACTACCATCGATGGATCTGAGTCT
+
;>;;7;<<@?>><<<==@===<<6929>B9BBCCAA=A=@ACBBBB@DD@C@CBA999::)9?ABBBCBBAAA@899;?===,5925.599&9@@=CBBBCCB@A?@@BB?CBB?BBBBCCBBBDCCCCCCB?BBDD?BABA@@9:3;4;??=@AA?BA@A?BCBBAA=994:@>8<=9:9:+:A>:>>@@@?);;5:778@=99:+/*/9::*/*/7;;@=@@@BACCAC?:::59AA=AAADEDDBBBCABA>>>>=A??>@@==;?@AABCC?B@?????>A@
@ATNG8:02027:02986
GATGGTAGCGAGCGAGTGTGTATACCAGAAGATCAGGAACTCTAGAAGAATTCATATTTTTAAACACGAGAGTAAACGTAAAAAGAAGGTTTTACAAGACTCACGTTAACAATATTGCAGCAGTACGCACACAATCGAAGCGCAGTAAGGATGGCTAGTGTAACTAGCAAGAATACCACGAAAGCAAGAAAAAAGAAGTACGCTATTAACTATTAACGTACCTGTCTCTTCCGAAACGAATGAGACGATGAGAGAGCTCTCTCTACATCGATGATCTGAGTCT
+
:<;;7;?B@@BB@@@@A?AAA?BAA@@?@@<99?<:-4-39:3338/331733933;;;;$33(3889967///:.6///;;;+>>9<7<==.<;;5:;566<<;;9;:??499>454555>===?996@BBB>ABBD799?;?ACC=B>BAA=@BAAB@@@@CCCBBD@BD=@?A:=<887)3783//////#/93///7;<99838433..(.255<;=;@@@696B@D000>3<0/)0/>:893338;;;:::C?=>>???8865656665<:9995525
@ATNG8:02029:03004
GATGGTAGATATATGCACGCTCTACCAGAAGATCAGGAACTCTAGAAGAATTCAGATTTTTAACACGAGAGTAAACGTAAAAAGAAGGTTTTACAAGACTCACGTTAACAATATTGCAGCAGTACGCACACAATCGAAGCGCAGTAAGGATGGCTAGTGTAACTAGCAAGAATACCACGAAAGCAAGAAAAAGAAGTACGCTATTAACTATTAACGTACCTGTCTCTTCCGAAACGAATGAGTACGAGAGAGCACACGTGTCTACCATCGATGGATCTGAGTCT
+
66<<7<C?BA<<>=BBCDDFA@ABD?ABC?BBBBAA=A<><8<BBB?BB>A<>=99999:+:?CBD=>>@@@@D676;;;;;*9B<B2::909BC=C;9;9:BAC?C@BB?BAA8;;??@CAAACEGCCCCFAECBB@BBBABAAA=A>A@@=ABCBCBAA?BAAAAA<@@<???:??@@@;@@>;9:9:9(9@<BAAABB@?<7<7<<<<*/)/7<@@<A;<;AAA=>?::958<;9=?A@AABBBAAABBAAEBBAAA?===>:>;888>>:;;;@@AB@@?
@ATNG8:02034:03001
GATGGTAGTGTGTCTCTGAGAGTAGTACTCATTCGTTTCGGAAGAGACAGGTACGTTAATAGTTAATAGCGTACTTCTTTTTTCTTGCTTTCGTGGTATTCTTGCTAGTTACACTAGCCATCCTTACTGCGCTTCGATTGTGTGCGTACTGCTGCAATATTGTTAACGTGAGTCTTGTAAAACCTTCTTTTACGTTTACTCTCGTGTTAAAAATCTGAATTCTTCTATAGTTCCTGATCTTCTGGTCTACTACACTGTACTCTACCATCGATGGATCTGAGTCT
+
9<44.5;;:<CECCCCBBB@@@BDDDBAAB@>;>9;;0;@5;5;?AAABA;=AA00+087=/925.5::>>00/72777777$//)4455)5=@@=BBB>CB8;;CCDGFIGCCCBBCABBB<?;@BCBCBCC@CBCB@CCCCCCCCCBBBCCCCC@BAA=BB@C?BBCBBBCDFACCBBB8?;A;;:::-;@AAA<BCCBBCCBBB5;;;;*;AABC?B@BCACCCBBAC@C@CCCCCC>A??<@AAABCBBCBBBCCBABB::8;CCBCCC@CBBBAAAA99
@ATNG8:02039:03000
GATGGTAGCTATACGTATATCTATGTACTCATTCGTTTCGGAATAGACAGGTACGTTAATGGTTAATAGCGTACTTCTTTTTCTTGCTTTCGTGGTATTCTTGCTAGTTACACTAGCCATCCTTACTGCGCTTCGATTGTGTGCGTACTGCTGCAATATTGTTAACGTGAGTCTTGTAAAACCTTCTTTTTACGTTTACTCTCGTGTTAAAATCTGAATCTTCTAGAGTTCCTGATCTTCTGGTCTACTACACTGTACTCTACATCGATGGATCTGAGTCT
+
<==@<CCCCC>CIBAA@BBBBBB@@@AABB@@<@AAA<AC?A?ABCBCBB?@@@887:?BB?B@D@CBA@ABBCC??????1?B?CB??9?>>?>??A<@B;::9BAA?F;;;>A>?;>??;@8<;B>>>?A>CC>><>>?>>>===?>>>>>>A7;;>=BB=B;?@;;;>==<677777*7186<<=>>/>A==@6776/-----6)///(.8755(..3.377993313377---4*--;4;88=AAAA@=>=BBBAA<<;>?@@A@=9@77777:=>;
@ATNG8:02007:03024
GATGGTAGCACGACACGACGATGTGTACTCATTCGTTTCGGAAGAGACAGGTACGTTAATAGTTAATAGCGTACTTCTTTTTCTTGCTTTCGTGGTATTCTTGCTAGTTACACTAGCCATCCTTACTGCGCTTCGATTGTGTGCGTACTGCTGCAATATTGTTAACGTGAGTCTTGTAAAAACCTTCTTTTTTACGTTTTACTCTCGTGTAAAATCTGAATTCTTCTAGAGTTCCTGATCTTCTGGAGATACACATGATACTCTACATCGATGGATTCTGAGTCT
+
;;??:CC?DBAA<<CDDDC;99BCCCCCCCCC@CCCC>BB?B>BAABBBF@CBAAB@D?AABC?B=A@CCCCC@@;99::9$7;17888'579>?CAB?@@:;;00/<3655;;@@D<>>A:=8=9:9:::?<@AAB588@;;;>>AA@@@888C=;;:<AA=A<?>>>>BA==7<88898(87<8==??@?'=@////)/77///8667767&2555:2:25807;;;6666:167;;;@<@BD=@@@@>>:6///::=>:99///:;<;<>7//*/8=6::@@
@ATNG8:02012:03027
GATGGTAGCACACGAGATCTCATCGTACTCATTCGTTTCGGAAGAGACAGGTACGTTAATAGTTAATAGCGTACTTCTTTTTCTTGCTTTCGTGGTATTCTTGCTAGTTACACTAGCCTCCTTACTGCGCTTCGATTGTGTGCGTACTGCTGCAATATTGTTAACGTGAGTCTTGTAAAACCTTCTTTTTACGTTTACTCTCGTGTTAAAAATCTGAGTTCTTCTAGAGTTCCTGATCTTCTGGCGCGTATGTATGTCGCCTACCATCGATGGATCTGAGTCT
+
BBBB@BBECCCCCCCCCBBBBBCCCCCCCCBB?BB@A=AB>B?BCCCEAA?AAABB?C>BA@@?B>B@@?BBCBB><<<<<1>??C>::3:A@B?BBD@BB;==@ABB?@AAAAAAA;==7=:@??>C<<<8<=>=:>AA=><??>DAAA?>??=>><9>>5:8;CBABAAAD8>>ABB5@<@<AABBB/A@8982:///=;656=18975(5:::::;5=A5@A@>>>@8>:>>>>AA<@@@=A99///<;9:>>>?@A<@??;??DA@@@=A:;;?>>=@@
@ATNG8:02013:03047
GATGGTAGATATATGCACGCTCTACCAGAAGATCAGGAACTCTAGAAGAATTCAGATTTTTAACACGAGAGTAAACGTAAAAAGAAGGTTTTACAAGACTCACGTTAACAATATTGCAGCAGTACGCACACAATCGAAGCGCAGTAAGGATGGCTAGTGTAACTAGCAAGAATACCACGAAAGCAAGAAAAAGAAGTACGCTATTAACTATTAACGTACCTGTCTCTTCCGAAACGAATGAGTACTGTATCTATGTGTGCGCTACCATCGATGGATCTGAGTCT
+
;9555;;;ABBCCCCCA@@CELEBB?A@@=@AAA::8:=AAC???B@AA>A?????????.;:AA=A==>>=<=4<:;;;;;*;A;@5;;;*9AB@CCABBCCBB?B?BB@CCC9::CBBBBBBCBBBBBBC?BBAA?A???@A??<@?A;;:;ECBBBBC@BBABBC?AA<ABB?BE???8>>96=>AAA/AB=A;;;A>>=A<A;>>AA<A<>@BDD?A@@@AAA=A?BAA=BBB?BBBBBBCBBB>>>>999A>??>888==8=????AC?BDDBBBBACC
@ATNG8:02015:03037
GATGGTAGCACGAGTCACTCATATCCAGAAGATCATGAACTCTAGAAGAATTCAGATTTTTAACACGAGAGTAAACGTAAAAAGAAGGTTTTTACAAGACTCACGTTAACAATATTGCAGCAGTACGCACACAATCGAAGCGCAGTAAGGATGGCTAGTGTAACTAGCAAGAATACCACGAAAGCAAGAAAAAGAAGTACGCTATTAACTATTAACGTACCTGTCTCTTCCGAAACGAATGAGTACGTGTGCGACGTGTCTCCTACCATCGATGGATCTGAGTCT
+
;BBB?BCCBCBBBCIBAADDCBBCCACCD@CCCBB9<;>BBCBBBDADK>@>@ABABBBB5B@DCCBBBCCCCD>ABA@B@@0@B;@4::::*;CB=CBBDCEDCC??;??;000<>>@BAADEDCBBBCCCC@CBBC?AACBCCCC@C@E::;;DDCCBBB@BBCCBB>BB>B?@8;<888+:>>9:::::(7?<8777CCAAA=A<A@@@;@<@ACBB>ACBAABC?B?BBB=ACC?@?@BBBBBBBBBBBBBBBBCBBB@C=><>>>@>>A=A@@>>@@;;>
@ATNG8:02022:03037
GATGGTAGAGTACAGTGTAGTAGACCAGAAGATCAGGAACTCTAGAAGAATTCAGATTTTTTAACACGAGAGTAAACGTAAAAAGAAGGTTTTTACAAGACTCACGTTAACAATATTGCAGCAGTACGCACACAATCGAAGCGCAGTAAGGATGGCTAGTGTAACTAGCAAGAATACCGCGAAAGCAAGAAAAAGAAGTACGCTATTAACTATTAACGTACCTGTCTCTTCCGAAACGAATGAGTACTATAACTATCTGAGACTACCATCGATGGATCTGAGTCT
+
6DCD@CBCBCCCFCCCCCBBBDABB?CCC?CCCC@@>@>BBBBBBB>BB<?<??>777777%9?CCCCBBBCBBB=@BCCCCC5BB=B4;;;;*:AA9<B=A=@@@B?A=@C=AAB=??CCCDDDCDDDDCCBB=CCDD=??ABBBBC<?>@AA>ADCCCCBB?BBBBBB@BB?>>><>?898+9>>;89898(6=7A;;;BBA=>9=:=?>A7;5;>@::8:AAAACC?B?BA@:@??;?BBBBBBBBCC?CCCAAA<<<<AAAA<@==>=>A=@<<=DDA::;
@ATNG8:02024:03018
GATGGTAGTGTCAGTGCGCTCGTCCAGAAGATCAGGAACTCTAGAAGAATTCAGATTTTTAACACGAGAGTAAACGTAAAAAGAAGGTTTACAAGACTCACGTTAACAATATTGCAGCAGTACGCACACAATCGAAGCGCAGTAAGGATGGCTAGTGTAACTAGCAAGAATACCACGAAAGCAAGAAAAAGAAGTACGCTATTAACTATTAACGTACCTGTCTCTTCCGAAACGAATGAGTACACATCGTCGTGTCGTGCTACCATCGATGGATCTGAGTCT
+
;DFC?CBDCCCCCCCCCCDBBBDC@DDC@BBBC@A>B>AACAACB?CC@C@BA@>>>??1??CCCACBCBBBB=AA>????,?B>B5;;0;@A=BCCCCCCBB@B@BC@CCC?BBBBCDBBCCCDDCCBB>BCCC?B?>>????9?;@??<?DBBBBAB?BBBBBB@BB?BBB9>>===7=>>;77777(8A:B;::@@B??:>:=ABB7;7:B@@A@BBCBBCC?C?AB@<A8849BBBBBAAACCBB@BBAAABBBBBBBC@BBBBBBC?BB>>>BBBA@
@ATNG8:02035:03021
GATGGTAGAGTACAGTGTAGTAGACCAGAAGATCAGGAACTCTAGAAGAATTCAGATTTTTAACACGAGAGTAAACGTAAAAAGAAGGTTTTACAAGACTCACGTTAACAATTTTGCAGCAGTACGCACACAATCGAAGCGCAGTAAGGATGGCTAGTGTAACTAGCAAGAATACCACGAAAGCAAGAAAAAAGAAGTACGCTATTAACTATTAACGTACCTGTCTCTTCCGAAACGAATGAGTACGAGAGAGCACACGTGTCTACCATCGATGGATCTGAGTCT
+
4<?<<BCDCCCCCCBBCCEBBBBBB?CBC@CCCB?@=??CCC?ABC@BB>B>?=?88888.9?CCCAAACAAAB;@>CCCCC5CCAC>BBB;BGIIDCCCCCCCC@D@CA59995;ABCDCDDDDCCBBBBB?CCBB@BBBAAAAB:?<?@@=ACAAABBB@BBBBBB?BB?999>AA99929><:888888%/<7=///@=AAA;><>?AA7;7;>BAA?ACCCCBB?B?BBC>BBB<>>BBBBBAAABD>>BBBB>AB@@@@::6:<<<@@@<AA>??A@<<=
@ATNG8:02036:03015
GATGGTAGTATAGAGCTCTACATAGTACTCATTCGTTTCGGAAGAGACAGGTACGTTAATAGTTAATAGCGTACTTCTTTTTCTTGCTTTCGTGGTATTCTTGCTAGTTACACTAGCCATCCTTACTGCGCTTCGATTGTGTGCGTACTGCTGCAATATTGTTAACGTGAGTCTTGTAAAACCTTCTTTTTACGTTTACTCTCGTGTAAAAATCTGAATTCTTCTAGAGTTCCTGATCTTCTGGCGCTCTGTCACGTCTGCTACCATCGATGGATCTGAGTCT
+
6CCC@BCBB=CBACDDCCCCC@AABCBBBBAA>ABAA=??=??CAAABBB?BBBAC>A?AAAA>B?BAA?>?ACA=79:98)88+9<<>7>BBB>>>@<>>5658>==9=???@>>A:>>>;@;>>>A;;;>;?>>>7;;<<=<::;@BAA>>>@:>>?<@@:=9=@<<<>@=>8?>>>>2>:>:=9999*67779),,,,,,77-//;;;)66::;6;5?A:???C;;;<?5;;;77:-//@766;>;;;?>>>>>;;;;;??;?>>>@@B=AAAA??;;;A
@ATNG8:02036:03032
GATGGTAGCTCACGTACGTCACACGTACTCATTCGTTTCGGAAGAGACAGGTACGTTAATAGTTAATAGCGTACTTCTTTTTCTTGCTTTCGTGGTATTCTTGCTAGTTACACTAGCCATCCTTACTGCGCTTCGATTGTGTGCGTACTGCTGCAATATTGTTAACGTGAGTCTTGTAAAACCTTCTTTTTACGTTTACTCTCGTGTTAAAAATCTGAATTCTTCTAGAGTTCCTGATCTTCTGGAGATACACATGATACTCTACCATCGATGGATCTGAGTCT
+
6>D?@?CDCCDCBBBC@@BCCCCCCCCCCCCC?CCCC>CC@B@BBBCCCC?CCC??<>@CCCA=B>BBBBBBB@>877777(:@:AABD;CABB=BAA=@B=<<>A>><;B@@@AAA9>>A9>9>>>>>>>>;AA@@:><<=<<>@@AA>>>@@B9;<9=AD:>:>AA@@AACC;@>>>>3==D<@>@@A.<;///(//6///<77;4;==>/>@>>@6;6//*/::;>>>=B<>>>@@C:=>C=@>>>??@@=<<AAAAAAA::6::::@BB<@@@=??A@>>
@ATNG8:02001:03073
GATGGTAGACACGTGTGCTCTCTCGTACTCATTCGTTTCGGAAGAGACAGGTACGTTAATAGTTAATAGCGTACTTCTTTTTCTTGCTTTCGTGGTATTCTTGCTAGTTACACTAGCCATCCTTACTGCGCTTCGATTGTGTGCGTACTGCTGCAATATTGTTAACGTGAGTCTTGTAAAACCTTCTTTTTACGTTTACTCTCGTGTTAAAATCTGAATTCTTCTAGTAGTTCCTGATCTTCTGGGTCTCTCTCTCACGCACTACCATCGTATGGATCTGACTCGTATTGCAACCA
+
<<::5;;;=ACAA;=?;;>>>>CBCDCCAB<<4;;;;,99237AA?@AAA=???BB>A>ABAA<A@CFFBAB?57.22222$2837888'577;5880).83//.33727=?88;AA188;:>:>>>??::87;<<=4;;;:::>:::;A===:848<><AA<A;>>@@@@???=AAABB5A<A<@AAAA/AA;;:1;;:888::::0867,5:9<:7=9??7?:::=97717133--/:5:9?>6>>>?@>>>ABAAA<<//-6067732399,-/;;;==333933-222,2,2
@ATNG8:02010:03060
GATGGTAGCTCTGCTCTGACTCTCGTACTCATTCGTTTCGGAAGAGACAGGTACGTTTATAGTTAATAGACGTACTTCTTTTCTTGCTTTCGTGGTATTCTTGCTAGTTACACTAGCCATCCTTACTGCGCTTCGATTGTGTGCGTACTGCTGCAATATTGTTAACGTGAGTCTTGTAAAACCTTCTTTTTACGTTTACTCTCGTGTTAAAAATCTGAATTCTTCTAGAGTTCCTGATCTTCTGGTGTCGTCTATCATGTACTAATCGATGGATCTGAGTCT
+
B==@;DDAA@;;<<<<;;9;544::555<;::6>BAC=BB?B?;;9;69<8;:<55969A@=A;C@@@9449554:.4444&44.48=<2456616<=9=>469@B?@=ACDBBBBB>ABB?B?BBBBA@AC?CD;<:;BD@@ABBBCBBBCBAC?@@@>@@<A6::B;;:B@@;@>==@4?<B;;;;;;(::BBD;C@AA;;==9;.4444$4445>?@?BB<@AA@@@B?C=???CCD?B?A?AA@BCC;;;CBBBBBBBBB@CBBAAA?AB@@??:::@
@ATNG8:02010:03093
GATGGTAGCGCACACATAGATACAGTACTCATTCGTTTCGGAAGAGACAGGTACGTTAATAGTTAATAGCGTACTTCTTTTTCTTGCTTTCGTGGTATTCTTGCTAGTTACACTAGCCATCCTTACTGCGCTTCGATTGTGTGCGTACTGCTGCAATATTGTTAACGTGAGTCTTGTAAAACCTTCTTTTACGTTTACTCTCGTGTTAAAAATCTGAATTCTTCTAGAGTTCCTGATCTTCTGGACAGAGTGTGCAGATACTACCATCGATGGATCTGAGTCT
+
9944.5;>ABCCCCCBBBBBCCCCBBBBCC989:CCD?CCACABBBCCCD@DDA@@?B@BAAA?D@BBBBAA@C?=77777'7>;>@BB>BBCCACCC@CG?@@BCCG@CCDCCCBD?DDD?C?BCCCCAAA>ACCC?BCCCCCBBCCCCC@@@B@CBB?BC?B?BABCDCCBA<?9999.:=@<;;;;.;A;;;8;DCCHCBBBC4;;;;*;@ABCAG@CC@CCCCCBB@B@CDDCBC<@@C@FCCCCCCDCAAACCCCCCCC?C@@@BBB@BBBBBBBBBB
@ATNG8:02011:03079
GATGGTAGTATCTGCACACTCTGTCCAGAAGATCAGGAACTCTAGAAGAATTCAGATTTTTAACATCGAGAGTAAACGTAAAAGAAGGTTTACAAGACTCACGTTAACAGTATTGCAGCAGTACGCACACAATCGAAGCGCAGTAAGGATGGCTAGTGTAACTAGCAAGAATACCACGAAAGCAAGAAAAGAAGTACGCTATTAACTATTAACGTACCTGTCTCTTCCGAAACGAATGAGTACTACTCTCAGAGACACACTACCATCGATGGATCTGAGTCT
+
6:::8<<CCG=:9CCFDDCCBBBCC@BBC@BBBAAC?C=@CBAAAB?AA>B?@>?::9::(9;@:97@=;;7777)75////&//(/(//(.67389:999;8><><>>>@@@<@AA@@@??AA@@?>>AA;AA>>:>888887949;@>><@@::;@A@<AAA>>>:?A::9:6;;9:90:::48888).:4:.//88;@A<@9@AAA:>:;ABBB@BFBBBCB>B?BBB<BDD?CCAABBBBBBBBB@@@ABBA>><888;:>>??AAD@CBCBBBBBBB
@ATNG8:02024:03103
GATGGTAGTAGTACACTAGTCATACCAGAAGATCAGGAACTCTAGAAGAATTCAGATTTTTAACACGAGAGTAAACGTAAAAAGAAGGTTTTACAAGACTCACGTTAACAATATTGCAGCAGTACGCACACAATCGAAGCGCAGTAAGGATGGCTAGTGTAACTAGCAAGAATACCACGAAAGCAAGAAAAAGAAGTACGCTATTAACTATTAACGTACCTGTCTCTTCCGAAACGAATGAGTACGAGAGAGCACACGTGTCTACCATCGATGGATCTGAGTCT
+
@@=;6::BB666>>>===>==666=9>;<15555::5:.44:555<5:::<7::773777$7/33333387333(3345555$5;.5.555&555.5655>@><<7;7::7>AA<??::;BACBBBA;;;AA=B;:;599A>?>BC=A=A:945;445<?A<@997@@;@B588C?CBB>>797737;CCC.::5:=<===>=>;@7:8@@9=9=A;;;?BCBAAAD<?<=BA:ACC799BAAAAAABA=;:999@@BAAAC=8918;@<<8808:;=>==>>=
@ATNG8:02024:03105
GATGGTAGAGTACAGTGTAGTAGACCAGAAGATCAGGAACTCTAGAAGAATTCAGATTTTAACACGAGAGTAAACGTAAAAAGAAGGTTTTACAAGACTCACGTTAACAATATTGCAGCAGTACGCACACAATCGAAGCGCTGTAAGGATGGCTAGTGTAACTAGCAAGAATACCACGAAAGCAAGAAAAAGAAGTACGCTATTAACTATTAACGTACCTGTCTCTTCCGAAACGAATGAGTACACACTCTCATATGACACTACCATCGATGGATCTGAGTCT
+
<=<<065=666<<@B@@@@@@AB@@=@AE=@@BA98398==@AA?A8BB?B=?@@:999+35<7:A??@:559*8:;;;;;':B;A9@@>0>?>7;B>BBBA=D@D@@@;9:B?BBABBBBBBBBCCBBBB@DBBB@CAABBBDA=@9@00+0@?<@=BB=AB@<<><@?:<>>489AA?8;77/77766'5<9:999997978=:=>=<1818>CBC@C@A?BBB@C?BBC>CCB>ABBCBBBBBBAA;;:@@AACBAA@BBB8C774==B<?=BB@==8;:
@ATNG8:02028:03071
GATGGTAGATATATGCACGCTCTACCAGAAGATCAGGAACTCTAGAAGAATTCAGATTTTTAACACGAGAGTAAACGTAAAAAGAAGGTTTTACAAGACTCACGTTAACAATATTGCAGCAGTACGCACACAATCGAAGCGCAGTAAGGATGGCTAGTGTAACTAGCAAGAATACCACGAAAGCAATAAAAAGAAGTACGCTATTAACTATTAACGTACCTGTCTCTTCCGAAACGAATGAGTACATAGATATACGTATAGCTACCATCGATGGATCTGAGTCT
+
=@==:>CCCCCCCCCCBBBBBCC??=?DC?CCCCBC?B?B>??AAA?BA@B?BBBBBBBC3@=@AAAAAAA::919:>??@@0A@@B<@AA9BDJBC;;;DCBCC@C@BB?BCB>B@ABBDDDDCCCCCBCC?BA??;@@@?ABBB?B@CBB@BAACBCCC?ABBCBB@AA=AA@9?>@@@8@==9:9:::+:A<A;;;>>@>>:>;>@AA<>;>A@@@?BCACABB>A?BBB=BBA?AAABBBCAAABBB??@@AA@@@@@@>=:;>??AAA<>??@@@@=>=
@ATNG8:02029:03074
GATGGTAGGACGAGCGTCTGAGAGGTACTCATTCGTTTCGGAAGAGACAGGTACGTTAATAGTTAATAGCGTACTTCTTTTTCTTGCTTTCGTGGTATTCTTGCTAGTTACACTAGCCATCCTTACTGCGCTTCGATTGTGTGCGTACTGCTGCAATATTGTTAACGTGAGTCTTGTAAAACCTTCTTTTTACGTTTACTCTCGTGTTAAAAATCTGAATTCTTCTAGAGTTCCTGATCTTCTGGATACACTCATGTGCACCTACCATCGATGGATCTGAGTCT
+
:A@@>CCCACCCCCDCCDBBBCBCACCCBB@@=@AAB=CC@B@CCCBCBB>;;;B@=@?BBAA9C@A@>@A000A<@@A?A000*4444)4:@=9>AA=@B;;@BBBCACBBBCCCCADCC@C?AABBBB;;5;B@?<AA@ABBCBECEBAADCF@;;;@CC@D=A?CBAADCEACDDDE<B>A=;<;<<*;;@@A;ABBBBAAA@B?CCCD1C::9B>A=AC@ABB<<;B=@<@AA@@@=@?GGFDCBHCCABBCBBCA@=?@@<@@@@@??;??ABBCBCBB
@ATNG8:02031:03069
GATGGTAGGCGTGTGAGAGTCTGCCCAGAAGATCAGGAACTCTAGAAGAATTCAGATTTTTAACACGAGAGTAAACGTAAAAAGAAGGTTTTACAAGACTCACGTTAACAATATTGCAGCAGTACGCACACAATCGAAGCGCAGTAAGGATGGCTAGTGTAACTAGCAAGAATACCACGAAAGCAAGAAAAAGAAGTACGCTATTAACTATTAACGTACCTGTCTCTTCCGAAACGAATGAGTACGATGAGAGAGCTCTCTCTACCATCGATGGATCTGAGTCT
+
BCBA?BCC@CCCCCDDDBBAAACGJ>JCC?DCCC9989?CCCAACB?BC>B>BB?;;<<<1>?BBBBBBBCBBA9??98888(8>9>1888(6;>;A===@@@@@;>;>A<@@A;A@;;;A@@@@??>>>@A;AAAA;>;=>>>=<:<;?;;7;>>>>>>>;AA@@@A:@@;A>>9>><::3956088888(8:5;AABBB>>><>=@??A:>:>?;;;;A@??==;;A;AAC7>>>9@?@@778@>>>AB>>>??;;;EB@@?@<@A@:;:@:==?>::;>>?
@ATNG8:02033:03090
GATGGTAGGTGCACATGAGTGTATCCAGAAGATCAGGAACTCTAGAAGAATTCAGATTTTTAACACGAGAGTAAACGTAAAAAGAAGGTTTTACAAGACTCACGTTAACAATATTGCAGCAGTACGCACACAATCGAAGCGCAGTAAGGATGGCTAGTGTAACTAGCAAGAATACCACGAAAGCAAGAAAAAGAAGTACGCTATTAACTATTAACGTACCTGTCTCTTCCGAAACGAATGAGTACTGCGTCTCACTCTGCCTAATCGATGGATCTGAGTCT
+
C>CB?BBC?:6<CCCCCBBBDCBBB@BAA>BBCC9989?A@CBBCC@CC@CACDBBBDDD0A?CECCCCCCBDC=A@999:9*;@<?4;;;.;@@;@BBBCCCCC?A>AA<@AA>BBAABBBBEBBBDCBCC?CAAA?BBBBAAAA;@;@9969C@AABBC@BBBAAA@BB=A>>8=?=>?8999:===>=.=A;@888????@7;8;@DD7:7:@CCC@BBAAA@@=@?BCC?BCB?BBCBA@@BBCBCCCBCCBBBBB?BC?CBABBC?BBBBA@@@AA
@ATNG8:02036:03079
GATGGTAGAGTATCATGTGTATCTCCAGAAGATCAGGAACTCTAGAAGAATTCAGATTTTTAACACGAGAGTAAACGTAAAAAGAAGGTTTTACAAGACTCTCGTTAACAATATTGCAGCAGTACGCACACAATCGAAGCGCAGTAAGGATGGCTAGTGTAACTAGCAAGAATACCACGAAAAGCTGAAAAAAGAAGTACGCTATTAAACTATTAAACGTACCTGTCTCTTCCGAAAACGAATGAGTACTGTATCTATGTGTGCGCTACCATCGATGGATCTGAGTCT
+
=DB=<BBDCCCCCCCBBBCCCBBBB?BBB=AACB@@>@?ABBCCAA=@@=A@DCCBCCCC3C@DFBBBCCDDCC>CCBBBBB5BC?C?BCC9CCD@DAA@@BBBB>B>BC?BBA<AABBCCCCCCCCCCC@?;>C997;AAAAA997;?BBC@CDCCCBAA>ADD@::500*0005:@=???2=@;755555$//(./..66722-22'2522+22'29<6679@==:..)-(-888+8==1089ABDDAAABCBBC?>>AABBBBBBB?@@@@@=B?B;;;CBBBBA
@ATNG8:02037:03103
GATGGTAGGCGACATACATACGCGCCAGAAGATCAGGAACTCTAGAAGAATTCAGATTTTAACACGAGAGTAAACGTAAAAAGAAGGTTTTACAAGACTCACGCTAACAATATTGCAGCAGTACGCACACAATCGAAGCGCAGTAAGGATGGCTAGTGTAACTAGCAAGAATACCACGAAAGCAAGAAAAAGAAGTACGCTATTAACTATTAACGTACCTGTCTCTTCCGAAACGAATGAGTACTGCGTCTCACTCTCGCCTACCATCGATGGATCTGAGTCT
+
5445.559.56;;9:::55556<<?9@==2554444.4.4:43388733.3,33<5555&56;<<==<969@?6=9;;;;;$5549.555&5;;6;;;@@@@@B@@<994:=?;@@AB988A?A@?>>>>@=A:78?B@???>>A=D?D8854B=888>C9<655<<17749<:755555-555322222(.848...6766526.3...38497<<<:A<<BBBB<@<??A9???5::?AA?@@B>>@CDBABBA@?:;7:@@=ABBC?@?@BBB<;97333
@ATNG8:02005:03122
GATGGTAGCACACGAGATCTCATCGTACTCATTCGTTTCGGAAGAGACAGGTACGTTAATAGTTAATAGCGTACTTCTTTTTCTTGCTTTCGTGGTATTCTTGCTAGTTACACTAGCCATCCTTACTGCGCTTCGATTGTTTCGCGTACTGCTGCAATATTGTTAACGTGAGTCTTGTAAAACCTTCTTTTACGTTTACTCTCGTGTTAAAATCTGAATTCTTCTAGAGTTCCTGATCTTCTGGGTCTACGCTCGTCGCGCTACCATCGATGGATCTCGTAGAT
+
:<;;7//55565599555555556<<<>>=BC=AAA@5?G6;29AB@ACB<@?A99072;933.36::??>B=>?8==<;;)88457;;05=>C?AAA=A@<AAA@>A<A??===8818<=1818;>898>>:>;;61///)//<//655557775/5577<>7<5:977757:9695555&54946565(59222'2555752522-///'.//.9274>?;??>@>>=6<4997::<6;567,7>>>==>A???;;7<///759977:--*-,,72223755
@ATNG8:02006:03142
GATGGTAGCGCACACATAGATACAGTACTCATTCGTTTCGGAAGAGACAGGTACGTTAATAGTTAATAGACGTACTTCTTTTTCTTGCTTTCGTGGTATTCTTGCTAGTTACACTAGCCATCCTTACTGCGCTTCGATTGTGTGCGTACTGCTGCAAATATTGTTAACGTGAAGTCTTGTAAAACCTTCTTTTTACGTTTACTCTCGTGTTAAAATCTGAATTCTTCTAGAGTTCCTGATCTTCTGGATAGCGACGCGATATACTACCATCGATGGATCTGAGTCT
+
4:<<066@?666@;;;=<555<444;9444432859545@9EAC?=?:::7///98)/)/43/)/)/////8;::<044888'3304:<=4::;=8<;>9>A7;;>@@B=BAA@@:;98:9C:B:C??=A<<>:?;;??G99:CBB;;:@A>><99:(994.4<7<8?=://)///75;5555&56;499999$55===4=556669999.555&55459494;;5;;?;;;;:<5:;<;;;:BBF?99;;9:;:9:DA@A@@>?=>4:99=??C@BBBABBA:::
@ATNG8:02008:03156
GATGGTAGGCGACATACATACGCGCCAGAAGATCAGGAACTCTAGAAGAATTCAGATTTTTAACACGAGAGTAAACGTAAAAAGAAGGTTTTACAAGACTCACGTTAACAATATTGCAGCAGTACGCACACAATCGAAGCGCAGTAAGGATGGCTAGTGTAACTAGCAAGAATACCACGAAAGCAAGAAAAAGAAGTACGCTATTAACTATTAACGTACCTGTCTCTTCCGAAACGAATGAGTACAGAGAGTACGATATGTCTACCATCGATGGATCTGAGTCT
+
/7993::=8=;?;BBCBBBBBAAAB=BBB@BBCC;;:;=@@BC::::=@3:39@@@@@@@0A=ABJCBB=;;BE>B@AABBB2CCADAEEE=DDCACCCBBACCE@B?BB?BBB>BCCBBBCBBBCDCCBBB?B@@@>ABBBCBBD@D?B@@=@B@@@CBB@BBBAAA?BB@CBC>ABCCD<BAC?BBCCC2B><?;;;AAA==9=:=<>>5:5:=B;;7;B;;:;;AE@BBF<AAB9::CCDBABCBBAAAABAAAAAA@A===:>@@>>>B=D@@@A=>>@>
@ATNG8:02009:03142
GATGGTAGTGATACAGATCAGACACCAGAAGATCAGGAACTCTAGAAGAATTCAGATTTTTAACACGAGAGTAAACGTAAAAAGAAGGTTTTACAAGACTCACGTTAACAATATTGCAGCAGTACGCACACAATCGAAGCGCAGTAAGGATGGCTAGTGTAACTAGCAAGAATACCACGAAAGCAAGAAAAAGAAGTACGCTATTAACTATTAACGTACCTGTCTCTTCCGAAACGAATGAGTACGTGTGCGACGTGTCTCCTACCATCGATGGATCTGAGTCT
+
6>>>:CCCB==CBCBCECB@@@A<;59>:7;ABBAA=A<AA@==8=8@?=A>9:7<8==?+;5:@AB>?A@AAA:>>@@@@@0@C?C@DDD<CCHACCCCEFDBB@B@AC@CCB?BD??ABBBCCCCDCCBB?BCCC<@@BAAAA@<A?C@@>@CCCBBBB?AAABBB@CD@CA@<@?==>5>@?>>ADDD/>>=@<;;AABCB:=:>@@A=A=??CBB?CCCCBBD?A>ABC:@AB????BBBBBBB>@?CB@A@???==96//,/<<>>>?:>;;;==?>>>
@ATNG8:02010:03120
GATGGTAGTGATACAGATCAGACACCAGAAGATCAGGAACTCTAGAAGAATTCAGATTTTTAACACGAGAGTAAACGTAAAAAGAAGGTTTTACAAGACTCACGTTAACAATATTGCAGCAGTACGCACACAATCGAAGCGCAGTAAGGATGGCTAGTGTAACTAGCAAGAATACCACGAAAGCAAGAAAAAGAAGTACGCTATTAACTATTAACGTACCTGTCTCTTCCGAAACGAATGAGTACTGCGTCTCACTCTCGCCTACCATCGATGGATCTGAGTCT
+
;BBB?CCCBCCCGDDDBBBBDCCCC=AAC?CCBB??=?@BBBAABB?BD?B???ABCCDD+A>AA>A>BBA=>>39;99:::*;A>A5;;;&5<A8<==BBCCCC@B@BC?CBA>AAAABBBBDEDCBBCCC?CCDD?B@A@BA@@<@?A??>@CCCCCCA?ABBBCB@BB>A@A<>>BBB=BA=:>ABAA/@@=A:::A@@@A9@;@@BC8:6:ABAB@BA@@?@@=@>ACD>BBB?BBCCBAABBBBBBBBAAADDBBC?B9999ABBBCC@BBBBBAAABB
@ATNG8:02021:03119
GATGGTAGCTCTGCTCTGACTCTCTTACTCATTCGTTTCGGAAGAGACAGGTACGTTAATAGTTAATAGCGTACTTCTTTTTTCTTGCTTTCGTGGTATTCTTGCTAGTTACACTAGCCATCCTTACTGCGCTTCGATTGTGTGCGTACTGCTGCAATATTGTTAACGTGAGTCTTGTAAAACCTTCTTTTTACGTTTACTCTCGTTGTTAAAAATCTGAATTCTTCTAGAGTTCCTGATCTTCTGGCGCGTATGTATGTCGCCTACCATCGATGGATCTGAGTCT
+
@:;=055B;66<BBBDBCBC@AA@??C955:949===5<<8=:666=>>>@CC?>=8<59944.55::=<:;::<055====%<@448>>8::;;.55549:4444445.59;455;:8:<:04.5954544:5<:;:8>>666=>;:;<;;???B>BBB?CC@D@?;;;BB@CD><<@@@0<7@459999(;B@@@8@900.---(--(----$-//55.48==8>>;;;;<9<8==;;;=9::;:B@>@@A::;::?>>::4:;:27900:00)/>>>?<@@@C
@ATNG8:02027:03143
GATGGTAGTGTGTCTCTGAGAGTAGTACTCATTCGTTTCGGAAGAGACAGGTACGTTAATATGTTAATAGCGTAACTTCTTTTTCTTTGCTTTCGTGGTATTTCTTGCTAGTTACACTAGCCATCCTTACTGCGCTTCGATTGTGTGCGTACTGCTGCAATATTGTTAACGTGAGTCTTGTAAAAACCTTCTTTTTACGTTTACTCTCGTGTTAAAATCTGAATTCTTCTAGAGTTCCTGATCTTCTGGTCTACTACACTGTACTCTACCATCGATGGATCTGAGTCT
+
;B<<:==?;;;;<<;;566<<<><<<>>=8894<744(4:5;8=A:;6;;8=>C?=:=8;656;9=8==<<<55.5<455555$5;>4;;<@7<<<A7<555)59.45<<<=<>>==>=@@>ACC@C@CCBBBB;;5<A;;4;BA@AABBCBBBBBABB=;;:=@@?D<?@?999B@?<=49999$45:.45999$44===4>695;;555;.555'5999=:?:AA=@@@995;59:?=@>>?5::;4:@BA@AABBBCCBBBBBA;;5;@;:;>@;@@A?@@@???
@ATNG8:02032:03155
GATGGTAGCGCATATCAGCGCAGCCCAGAAGATCAGGAACTCTAGAAGAATTCAGATTTTTAACACGAGAGTAAACGTAAAAAGAAGGTTTTACAAGACTCACGTTAACAATATTGCAGCAGTACGCACACAATCGAAGCGCAGTAAGGATGGCTAGTGTAACTAGCAAGAATACACGAAAGCAAGAAAAAGAAGTACGCTATTAACTATTAACGTACCTGTCTCTTCCGAAACGAATGAGTACGATGAGATCTCGTGTGCTACCATCGATGGATCTGAGTCT
+
5@@@7<AB;;6D>>CCABBEECCDG>HBB@BBAA@@>@=@@ABB?@=>C;?9>@945599$9259;>@BB@A@@8@=AAAAA,@A>C=BBB7BCC<@@A@@AC@@<????;?A@=AABBBBDEBBBBBBC;;7;@@@<@@AABACB?B@C;;8;CBABBBB<@@???C?AA?A???@@?=67788:::::,9>5///.569:A;C599==;B<@>BBC?BCB;;;A>A<@@C=C;949A>??>??ABABBBB?>?@@=?;;;AA<???A@?A?B:::999:AB
@ATNG8:02040:03114
GATGGTAGGAGACACGTCGCACACGTACTCATTCGTTTCGGAATGAAGACAGGTACGTTAATAGTTAATAGCGTACTTCTTTTTCTTGCTTTTCGTGGTATTCTTGCTGTTACACTAGCCATCCTTACTGCGCTTCGATTGTGTGCGTACTGCTGCAATATTGTTAACGTGAGTCTTGTAAAACCTTCTTTTACGTTTACTCTCGTGTTAAAAATCTGAATTCTTCTAGAGTTCCTGATCTTCTGGTGAGATATGCATGTTGCTACCATCGATCGGATCTGAGTCT
+
>@?@9>>><>>@??=@@;<<<>>>@<<@?>CC?B000+-737(---(-88::8:><;A>A9?<8<7<8=B==;::::59>?@@.;:3:2222&28884:=:5=<7://.8487;222784<=>05.5<;8999:5:A>>8<=:::=????CAAA;;;8;:929969:>>>??>>>A688>>@.>6=79888)8<::@6>/////:<;>4:;;;+;;;;B<C>AA<@A@A>>><?=A@===><>@@>>>>?A@@@@@@<>>=?6333-3,,,9,--2;65:;>>>??
@ATNG8:02041:03116
GATGGTAGAGTATCATGTGTATCTCCAGAAGATCAGGAACTCTAGAAGAATTCAGATTTTTAACACGAGAGTAAACGTAAAAAGAAGGTTTTACAAGACTCACGTTAACAATATTGCAGCAGTACGCACACAATCGAAGCGCAGTAAGGATGGCTAGTGTAACTAGCAAGAATACCACGAAAGCAAGAAAAAGAAGTACGCTATTAACTATTAACGTACCTGTCTCTTCCGAAACGAATGAGTACTATAGACTACTGAGACTACCATCGATGGATCTGAGTCT
+
66;;7;<<<C@C;;;;;:<>>955?7;9949;;<<@?C>@@ABBAC=BA5;5;BA;;;;:.9?CICECCCDBC@6@?:;;;;'9=8=2999&4::5;@;?>CBBA?C?CC?BBB?AACCCCCCCECCCCBBB?CCCC?CCBA?@983;?B;;:;DBBBAAC@BBBBBB?BB@BBB;??999+9==9:>>>>/=>8=889;;:>B7;7;B@@<@=AABBBAC@AABBB=A=A@?9ABB?AAABBBBBBBBBB999BBBCBA>?B@<>==??>>;>@@@@>>>A=
@ATNG8:02041:03149
GATGTAGGACGAGCGTCTGAGAGGTACTCATTCGTTTCGGAAGAGACAGGTACGTTAATAGTTAATAGCGTACTTCTTTTTCTTGCTTTCGTGGTATTCTTGCTAGTTACACTAGCCATCCTTACTGCGCTTCGATTGTGTGCGTACTGCTGCAATATTGTTAACGTGAGTCTTGTAAAACCTTCTTTTTACGTTTACTCTCGTGTTAAAATCTGAATTCTTCTAGAGTTCCTGATCTTCTGGTGTCTGATCTGTATCACTACCATCGATGGATCTGAGTCT
+
<<=A<<<8>;;;;>;;;66655<7966<;<?7>?@A<@@<@?CCCCBCCACCC:;9:;@???<AABBBBAB<<>849999'9><??@?8===@9>>@9==9995==>;@??BBBBB>@AC@C?CA:;;>@>:?ABB?CEBBBBBBAA@BBCBBB>A@C@CC?B?BBCB@@=9949=999+9.919CGGG1BBB@B:@=::9999599===*9445;.5.4909==A???7?9=;;?<;9:>D199655;>=BCCCCCCBA@@?49944?9717<<<=?>>>@
@ATNG8:01997:03190
GATGGTAGTCTCAGATAGTCTATAGTACTCATTCGTTTCGGAAGAGACAGGTACGTTAATAGTTAATAGCGTACTTCTTTTTCTTGCTTTCGTGGTATTCTTGCTAGTTACACTAGCCATCCTTACTGCGCTTCGATTGTGTGCGTACTGCTGCAATATTGTTAACGTGAGTCTTGTAAAACCTTCTTTTACGTTTACTCTCGTGTTAAAAATCTGAATTCTTCTAGAGTTCCTGATCTTCTGGTAGAGCGTGCATATATCTACCATCGATGGATCTGAGTCT
+
B@@<<>=BBCCCCCCCBBBCBCCCCCCCBBBB?BCCC>CC@C@CCCCDBB=BCCCD@C@AA?><@?BBCCCCDBC?BB???1??=BBBD>CCCC?BCC@CC@@@ACCC?BBCCDCCB?CCD@C?DDCC@@@A<@@BC?BBBBBBCBBBCCCCAAB?CCC?AA=A?BBDCCCBBA<?:999.:;?;:;::-;BBBC>CCHCCCGCBB5;;;;*;@@AC@C@CB@BCBBBBB?BA@??CCC>A>A=ACC@A@@?BBBCBCC@?@:979@@@CBB@BCBBAABBBC
@ATNG8:01999:03199
GATGGTAGGCACTGCGCACTCATCCCAGAAGATCAGGAACTCTAGAAGAATTCAGATTTTTAACACGAGAGTAAACGTGAAAAGAAGGTTTTACAAGACTCACTTTAACAATATTGCAGCAGTACGCACACAATCGAAGCGCAGTAAGGATGGCTAGTGTAACTAGCAAGAATACCACGAAAGCAAGAAAAAGAAGTACGCTATTAACTATTAACGTACCTGTCTCTTCCGAAACGAATGAGTACACATCGTCGTGTCGTGCTACCATCGTTATCGGAAAGTCT
+
B>DC?CEE@BBBCCCCCCCCDCAAA=@FEACBBB@@>A@CBCC@AB@BB<@<>;;?@@@@2@>BBDDCBBBBCD<>>AAAAA5>>:?<AAC688@<@@888?@?A:A=AB;>>>=A@=<;><<=>>AB????;?@@@;AAA@>>>A<A=A888:@@>?A<<8<AA<;:=AA:@>?;AA;;=7<<97/////(//)/988?AA>>:>=BA>=:=<@@AA@=;;<=?AA=B<;:93:==:>>CAAAAAAACCA=AAAA>>>;;;?>>:=>>>@;AA@@:@C5><;<
@ATNG8:02004:03186
GATGGTAGTGTGTCTCTGAGAGTAGTCTCATTCGTTTCGGAAGAGACAGGTACGTTAATAGTTAATAGCGTACTTCTTTTTCTTGCTTTCGTGGTATTCTTGCTAGTTACACTAGCCATCCTTACTGCGCTTCGATTGTGTGCGTACTGCTGCAATTTTGTTAACGTGAGTCTTGTAAAACCTTCTTTTTACGTTTACTCTCGTGTTAAAAATCTGAATTCTTCTAGAGGTCCTGATCTTCTGGACAGAGTGTGCAGATACTACCATCGATGGATCTGAGTCT
+
4;;<066><<;?;:555449AAAAACBBBCC=AADD=CC?B@BCBCCCFA::;BB@B@EDJE@B?BCCDCA@@A=?????,@?<@BCC>CCCCADCC?B@<@@ABCC@CCCCCCCC@CCC?B?CCCCA@@@?CCBB?CEDBB@@@BAA@BB@@?>ABB7@@=@>@CA:::BAA>ACCCC9B;?69:??@.>@===*....--79674::::+:888;6>677.5:9:<=9>>9876;;</66;177=@CAA@CBCBBAAAB999>@B>A=<<9=888A@???A
@ATNG8:02019:03195
GATGGTAGTGCGTGAGAGAGAGACCCAGAAGATCAGGAACTCTAGAAGAATTCAGATTTTTAACACGAGAGTAAACGTAAAAAGAAGGTTTTACAAGACTCACGTTAACAATATTGCAGCAGTACGCACACAATCGAAGCGCAGTAAGGATGGCTAGTGTAACTAGCAAGAATACCACGGAAGCAAGAAAAAGAAGTACGCTATTAACTATTAACGTACCTGTCTCTTCCGAAACGAATGAGTACGTGTGACGTACGTGAGCTACCATCGATGGATCTGAGTCT
+
BB@@>@BDCGDCCCCCBCCCDD???=@CC@CCCA??=??ABBABBB>BA<A>BA?78888$78@A@BBCCC?>?7=:9::::*;C>C5;;;4:EC?CCBBDEJDC?C?BD?AAB?BC?>@BCDCCCCCCBB@?CCCC?BAA???>><@?CBC?BCBBBBBC@BBBBBA>AB>>>><>>A?B9?:>;??AAA/AD<@;;;@@@CC<@;@?@@4929<A@?<?@@@?AB?B?ACC>CCC?AABBBBBCAABBBF???BABAAABBBB?BAAACCC?CDBBB==>@?
@ATNG8:02019:03196
GATGGTAGCTCACGTACGTCACACGTACTCATTCGTTTCGGAAGAGACAGGTACGTTAATAGTTAATAGCGTACTTCTTTTTCTTGCTTTCGTGGTATTCTTGCTAGTTACACTAGCCATCCTTACTGCGCTTCGATTGTGTGCGTACTGCTGCAATATTGTTAACTGTGAGCCTTGTAAAACCTTCTTTTTACGTTTACTCTCGTTGTTAAAATCTGAATCTTCTAGAGTTCCTGATCTTCTGGTAGAGCGTGCATATATCTACATCGATGGATCTGAGTCT
+
BC@@7;<9956655;<55555@@?@<<===9:7:ABB=BC@CABAAB@@?>ABBBB?B?BB??>?7:8AB884=C@BBCBB2A=9=988-8<?A=AA@:==+00/59<4;;>>>>>@7:;A<@<@==>?;;;=@@@A=AA===;;;?@?@A<;<<,//6039262-----5-.(..356==-94959AAAA.??787.798///7616:0888)57538(---)-778858283<<<;>>///9689=>:;:>=>>@???;::///==<?>D=AAAB>>>=>=
@ATNG8:02022:03175
GATGGTAGCGCGACGAGCGTAGACCCAGAAGATCAGGAACTCTAGAAGAATTCAGATTTTTAACACGAGAGTAAACGTAAAAGAAGGTTTTACAAGACTCACGTTAACAATATTGCAGCAGTACGCACACAATCGAAGCGCAGTAAGGATGGCTAGTGTAACTAGCAAGAATACCACGAAAGCAATAAAAAGAAGTACGCTATTAACTATTAACGTACCTGTCTCTTCCGAAACGAATGAGTACGATGACGAGAGCTCTCTCTACATCGATGGATCTGAGGTCT
+
:===:=CCCFCCBBCBAABBBBCDC>;;<@CDCCCD797:??CCCB@CC@B@BAA=;;;;.?>BA=AABB@===4<>;;;;.5@5@.999&9@@7@BBBDCGCB@BAAA?AAB=??BBCBBBCDDCCCCBC@CCBB>@@BA@@@B>A?C:::;CBBBCCD?A@AABB@BB@BBB<??CDG:=>>:=AAAA/@@<>888C@@@A;A<AAAA<A<BBCBC?BD???AA=?>???8>>>:???@>=000::///657;=:;;@?BA8769799793:=;99//)/96
@ATNG8:02024:03169
GATGGTAGCAGACGTGACAGAGCGCCAGAAGATCAGGAACTCTAGAAGAATTCAGATTTTTAACACGAGAGTAAACGTAAATAGAAGGTTTTACAAGACTCACGTTAACAATATTGCAGCAGTACGCACACAATCGAAGCGCAGTAAGGATGGCTAGTGTAACTAGCAAGAATACCACGAAAGCAAGAAAAAGAAGTACGCTATTAACTATTAACGTACCTGTCTCTTCCGAAACGAATGAGTACGTGTGCGACGTGTCTCCTACCATCGATGGATCTGAGTCT
+
4AAA<;;BCCBDBA9:6<@@BEBBB@CBC@BAA??@?BACAA????;?C?A>??<98999(9=?@@BB>>@==>7;:ABD?DCCCAH@CCC<BBB@CCBBBBBBB6;7;A=ADB@BBCDCCECBBBBCCCBB?@AAA=A@BBBBBC?C=@??=?CBCBBAB@BBA@@B>BB@BBB?;;;==4>;;4:<===.:=9=///<<<==,/+/:;:1717ADDD@BBDBBAA?A?ADD>CCD??@?BBABAAAB?>?AABFCB???<A8838@===A@=@@@A<;;==>
@ATNG8:02026:03171
GATGGTAGACATATCGTACTCTCTGTACTCATTCGTTTCGGAAGAGACAGGTACGTTAATAGTTAATAGCGTACTTCTTTTTCTTGCTTCGTGGTATTCTTGCTAGTTACACTAGCCATCCTTACTGCGCTTCGATTGTGTGCGTACTGCTGCAATATTGTTAACTTGAGTCTTGTAAAACCTTCTTTTACGTTTACTCTCGTGTTAAAAATCTGAATTCTTCTAGAGTTCCTGATCTTCTGGGTGCGCTACAGTCTCTCTACCATCGATGGATCTGAGTCT
+
B=@C?CCDDDCCBBBCCDCCC@@ADDCABB?>:=9:9(7>;A7BE@>?BB>AB>>>?B?BBBA?B>AA@@>>>==765222$264875058888>==;?A388=A==:=ABB@>>A<CCD8:8:@>>A>>>;>@<>:>=BA@@@@@@A@@@@>=<>??=CA<A:>=<>>>ECC=A;;;;.;>A5;<<<.:=?>>6ABB>BCBBBA9=?<=,=???B?B@BB>AABBAAA@B@BBB@A?5;9:<367688>?BA???BB@@A==9=788BBC=B@;:;==??A
@ATNG8:02028:03167
GATGGTAGTGTGTCTCTGAGAGTAGTACTCATTCGTTTCGGAAGAGACAGGTACGTTAATAGTTAATAGCGTACTTCTTTTTCTTGCTTTCGTGGTATTCTTGCTAGTTACACTAGCCATCCTTACTGCGCTTCGATTGTGTGCGTACTGCTGCAATATTGTTAACGTGAGTCTTGTAAAACCTTCTTTTTACGTTTACTCTCGTGTTAAAAATCTGAATTCTTCTAGAGTTCCTGATCTTCTGGATAGCGACGCGATATACTACCATCGATGGATCTGAGTCT
+
>===9;;;;;@BEB966==559A??CC@588857>AB<AA>A=@BBB@AA>A@@00+/49::@8>9>>>C>A??A;::::;*9925>?C=BBCB<@@A;@B>;;;A>?:AC@@ACBB?BCC@D?DGEDHBBA@BCBB@CCCCCCCBCBBBAAABC@B@@=@A?B>BBCCCDCCC>@;;;;.;5;5;;;;;*;ABCC=BBB;::>:99.9595$5999<2529>49:AA@@A@D?BBCCCC?CAB@BIDBBCCBBBBBBCECCCBB?BBCCC?@?@BBA@@@@@@
@ATNG8:02029:03173
GATGGTAGTGATACAGATCAGACACCAGAAGATCAGGAACTCTAGAAGAATTCAGATTTTTAACACGAGAGTAAACGTAAAAAGAAGGTTTTACAAGACTCACGTTAACAATATTGCAGCAGTACGCACACAATCGAAGCGCAGTAAGGATGGCTAGTGTAACTAGCAAGAATACCACGAAAGCAAGAAAAAGAAGTACGCTATTAACTATTAACGTACCTGTCTCTTCCGAAACGAATGAGTACTGCGTCTCACTCTCGCCTACCATCGATGGATCTGAGTCT
+
=BDB@CBBBCCCCCDDBBBDBBBBC?CCC?BBA@A@>A?BCBBBBD?B@>@@BAAABBBB+B?AB@B@A>>79:/:>:;;;;$4;6;2:99&9<=9>C>CCCGCD?B?BC@CBB>ABBBBBCCCCCCCCCAA>ACCC?AAABBBBB>C@CBB>ACCCCCCB?BBBBBB>BB=?=>9>>@@@8A?;6;BBBB/@@<@;;;AAA@@;@;AADD6606ABBB?BCCCBBB>A>AAA9@>>9>@AABBC?@?BCBABBFFBBBCB?BA@>ABBBBDD?CCCBCBBAAA
@ATNG8:02035:03170
GATGGTAGTCTCAGATAGTCTATAGTACTCATTCGTTTCGGAAGAGACAGGTACGTTAATAGTTAATAGCGTACTTCTTTTTCTTGCTTTCGTGGTATTCTTGCTAGTTACACTAGCCATCCTTACTGCGCTTCGATTGTGTGCGTACTGCTGCAATATTGTTAACGTGAGTCTTGTAAAACCTTCTTTTTACGTTTACTCTCGTGTTAAAAATCTGAATTCTTCTAGAGTTCCTGATCTTCTGGAGATATCATCAGCGAGCTACCATCGATGGATCTGAGTCT
+
4:557<=BBCCCCFBBBB@@@AAAA;;5>;=@=@AAA<CC@CAAAACCBB?BCBBB@C@BBBC@C?ABDCBB@?>98;<<=,::37;<=6859<8@AA=@@69;:@@B>BBDCCCCD<@B@-0-0AA@BDCC@BDCC@BBBBDEDCCBAA<<;@A<000<AA<A:?:;:AACBB?>>>>>0=;@;:;;;;*;;BBB:AAAABABA>?4;:;:'99:9@8969@=>@@;;:B@C@BBBBBB?AAB@CBCCCCDCCCCCBBCCBCBJ@DCBAA?@<A;;<CFEBBB
@ATNG8:02044:02604
GATGGTAGGTGCACATGAGTGTATCCAGAAGATCAGGAACTCTAGAAGAATTCAGATTTTTAACACGAGAGTAAACGTAAAAAGAAGGTTTTACAAGACTCACGTTAACAATATTGCAGCAGTACGCACACAATCGAAGCGCAGTAAGGATGGCTAGTGTAACTAGCAAGAATACCACGAAAGCAAGAAAAAGAAGTACGCTATTAACTATTAACGTACCTGTCTCTTCCGAAACGAATGAGTACGTGTGACGTACGTGAGCTACCATCGACCTCTAGAAGTCT
+
;CCC@FBC@BBBDCCBBBBCBBBBC@CBB?>>?CBB>B?BBCCCCC?CC?B?BCBBBCCD1D@CCCBBBCCCCC>@@@CCDC5BB?B@DDD8ACCACBB??<<781:39@<AAA=@@@@BBCCCCCBBBBBC?BAAA?B??>?@?A>A?B@@>ACBBBCBB?BBB????CC>>><287888*:>@;:8888(5;4=8;:??@@B=A=AADD<@=?<AAB@BBBBBCC?A?@?=6?;;5:@@@AAAABBBBBBCCCCBBCCCCBBB?B888CC@BBBBBB?BB@A
@ATNG8:02053:02590
GATGGTAGTGATACAGATCAGACACCAGAAGATCAGGAACTCTAGAAGAATTCAGATTTTTAACACGAGAGTAAACGTAAAAAGAAGGTTTTACAAGACTCACGTTAACAATATTGCAGCAGTACGCACACAATCGAAGCGCAGTAAGGATGGCTAGTGTAACTAGCAAGAATACCACGAAAGCAAGAAAAAGAAGTACGCTATTAACTATTAACGTACCTGTCTCTTCCGAAACGAATGAGTACCTCTCAGACGCTCGTCCTACCATCGATGGATCTGAGTCT
+
=A@@:CDCCCCCC=>BBBBBBBBCCACCD;99AAAD@B?BBB477=?BB?C@CBAA@@@?'92555:=7>;ADD;65;5==;)546;.555&5995<>===@===:<@@@;@<<+0000:??>>AEBCCBCB?B;;;=@@BBBABC=A?A;<7;BAAADCC@CBB???@DD?BBA;?@@@?8<==198<<<.:=9?@@????>?;?:==CC:=9=?;;;=@CBBBCC@C?BBC;A::6:??AABF>@@CBBBCBBB?A@>>::::8=9668//+/676=@@>==
@ATNG8:02062:02593
GATGGTAGATATATGCACGCTCTACCAGAAGATCAGGAACTCTAGAAGAATTCAGATTTTTAACACGAGAGTAAACGTAAAAAGAAGGTTTTACAAGACTCACGTTAACAATATTGCAGCAGTACGCACACAATCGAAGCGCAGTAAGGATGGCTAGTGTAACTAGCAAGAATACCACGAAAGCAAGAAAAAGAAGTACGCTATTAACTATTAACGTACCTGTCTCTTCCGAAACGAATGAGTACGTGTGACGTACGTGAGCTACCATCGATGGATCTGAGTCT
+
BB=B@DCCBABAABBBEDCBBBBBB?BCC@FCB@@A?A=ADDAA@C@CF?B@?>?A@?>?+:7@@:BCA><@?A98:?CCCC5A?<A5;;;*9@B=AA<BFFCBC?B@CD>A@C@BB???CDDCCBDBBBBD?CCBC@BBBBBBBB=B?B??=@EBBBCCA?BAABBA?AC>AAB@BA>==7??=9?AAAB3A?;?:::??@@@=@8==::78:AAB@@>@CAAABB?@<A=@8=00-0@@@BBAAAAAABA;;:???::9A@AA?BAA@@@@9>988@@BCA=
@ATNG8:02064:02567
GATGGTAGAGTATCATGTGTATCTCCAGAAGATCAGGAACTCTAGAAGAATTCAGATTTTTAACACGAGAGTAAACGTAAAAAGAAGGTTTTACAAGACTCACGTTAACAATATTGCAGCAGTACGCACACAATCGAAGCGCAGTAAGGATGGCTAGTGTAACTAGCAAGAATACCACGAAAGCAAGAAAAGAGTAAGTACGCTATTAACTATTAAACGTACCTGTCTCTTCCGAAACGAATGAGACTATAGACTATCTGAGACTACATCGATGGATCTGAGTCT
+
<<<@:=B>CCCCCCCBBCCCBBDCC@CCB?BABBA@>A?AABBBBA>AB>B>BCCABBBB2B?BCGAAAH;;;E=BBBBB=@*@?9?;?>>0>>>6:;///:878236;;<A??437=;ACCCCE;;=HDCD?CCCE?@@BBB@@A;@=BAA<@CBAABA@=???AAA?BB?BBB?@@:::,7=?<ABBA6;:655;>665::@AB?A?A@;;5;;,779<85:>9485;8=>CBB=BBB@BCBBB???BBBAA@@@BA>>>==>;>@A==>??<?;;;>>>??=
@ATNG8:02065:02604
GATGGTAGCACGAGTCACTCATATCCAGAAGATCAGGAACTCTAGAAGAATTCAGATTTTTAACACGAGAGTAAACGTAAAAAGAAGGTTTTACAAGACTCACGTTAACAATATTGCAGCAGTACGCACACAATCGAAGCGCAGTAAGGATGGCTAGTGTAACTAGCAAGAATACCACGAAAGCAAGAAAAAGAAGTACGCTATTACTATTAACGTACCTGTCTCTTCCGAAACGAATGAGTACAGAGAGTACGATATGTCTACCATCGATGGATCTGAGTCT
+
6BBB?BCDCCBDEEDDBCBCCBCCCBCHC@CBCC9:;;@BBCBBBB@BC>B>>>??????1??BBDBAABBCDC>@@BCFFE5BB>C5;;;-;@@=@BBBDCCGI?A>@D?ABB9:9BBBCCDFCDDCBBBC?CCCD?B@A@BBAB>B?C?@=@AAABBBB?BBBBBB?AA=ABB=@@???8=>>;88888(8>:?>=>???@@<@AAAB7:5:>A?@=@@AABBB?B???>7?9:4:BBBBBBBBBBBBBBBBBBCA=<:8996<:;;?DD>A@@@>>>>>>
@ATNG8:02070:02597
GATGGTAGTGCGTGAGAGAGAGACCCAGAAGATCAGGAACTCTAGAAGAATTCAGATTTTTAACACGAGAGTAAACGTAAAAAGAAGGTTTTACAAGACTCACGTTAACAATATTGCAGCAGTACGCACACAATCGAAGCGCAGTAAGGATGGCTAGTGTAACTAGCAAGAATACCAGAAGGCAAGAAAAAGAAGTACGCTATTAACTATTAACGTACCTGTCTCTTCCGAAACGAATGAGTACACACTCTCATATGACACTACCATCGATGGATCTGAGTCT
+
9444.599==@<>@>A<@CEDECCB<??;5:;;;<;8<8:;;B@BA6?@6=2;?>?:==>+85=BBBCDCB?;;152;????+?@:>29;;*5=>4;=>@@@BAA<@=@>;@AB@@@@BCCCCDDCCBCCBB?BBBB@BBBBBBAA>A?C;;;;BDBBB@@<?A?@?@<=<9;;828@<9>:;?<@AA?@0;;59>@@BCDBB?B?BBBB?B@BBBCB@H@@@B;;5;59@@=:::????ACBBBEBBBCCCCC==ABBBAAAB>A@A@AAA=AAAABBCBAB
@ATNG8:02070:02600
GATGGTAGAGTATCATGTGTATCTCCAGAAGATCAGGAACTCTAGAAGAATTCAGATTTTTAACACGAGAGTAAACGTAAAAAGAAGGTTTTACAAGACTCACGTTAACAATATTGCAGCAGTACGCACACAATCGAAGCGCAGTAAGGATGGCTAGTGTAACTAGCAAGAATACCACGAAAGCAAGAAAAAGAAGTACGCTATTAACTATTAACGTACCTGTCTCTTCCGAAACGAATGAGTACATAGATATACGTATAGCTACCATCGATGGATCTGAGTCT
+
//993::;C;:;AAABCCCCBBCBC?AAA=???BBCAD@CCCC@@@?CD@C@C@@@CBBB5B?CCDBBBCBCCC>CBCCDBB5A@=@5;;;.;@@<@A@BABBBC@B?BB?BBC@BBBCCBBBCIBBBCCCC?CCCC@CCC@AA@C<@>@CC@CCCCCBCC?A@@ABB@AA=AAA399>>?8?@>;99:::(/;3:///<<@BB<A<A@??:=8=<@AB?BD@A@BB?B@@??9?@?<@??CBCDBABBBBAACCCCCAA?@@AA:=8::==A:>=====@>>>
@ATNG8:02073:02563
GATGGTAGCGCATATCAGCGCAGCCCAGAAGATCAGGAACTCTAGAAGAATTCAGATTTTTAACACGAGAGTAAACGTAAAAAGAAGGTTTTACAAGACTCACGTTAACAATATTGCAGCAGTACGCACACAATCGAAGCGCAGTAAGGATGGCTAGTGTAACTAGCAAGAATACCACGAAAGCAAGAAAAAGAAGTACGCTATTAACTATTAACGTACCTGTCTCTTCCGAAACGAATGAGTACCTCTCAGACGCTCGTCCTACCATCGATGGATCTGAGTCT
+
BC@@<@;55BCBBBBBCBBCCCCCD>DDD@BDCC??>?@DCBAABB?AA>B>BBBCCCCC5C@DBCCCCDD@@@<@ABBDGD5A@;@4:;:.;CB@BAA@BCEDC?A?AC@GBB<??CBCBBBDCBBBCCA@;A@>><@AABDBAA?B@CBB>BDEDCBBA?BCDCBB?CB?BCC>@@><<3==>;:9999(8@9A899B??BE8;7;AAB<><>ACBB@BC@@@CB4;4;::.;AA?AAACCCC@BBBBBBCBB@@BBB@<>@@9@@?A?AA<AA>>>??>:;
@ATNG8:02080:02585
GATGGTAGTGATACAGATCAGACACCAGAAGATCAGGAACTCTAGAAGAATTCAGATTTTTAACACGAGAGTAAACGTAAAAAGAAGGTTTTACAAGACTCACGTTAACAATATTGCAGCAGTACGCACACAATCGAAGCGCAGTAAGGATGGCTAGTGTAACTAGCAAGAATACCACGAAAAGCAAGAAAAAAGAAGTACGCTATTAACTATTAACGTACCTGTCTCTTCCGAAACGAATGAGTACTATGTAGAGCTCTATACTACCATCGATGGATCTGAGTCT
+
5@<A>BB==DCDC@@@;BBBBBBCD?AA@?@@@@@@;@;?BBB?@@?7879>AAABAAAA+:7@@?BBAC@@?>0225:;;;)::5:.555&55>:@@A@@==994:;>?:>@@7??;<<<99555555599.449:8<<<9>9>=6=;@@A=A@@@AABB@CBAA:94:;5;00+000000*0;@;ABCCCC)9946555::9<<8=7::;>:>=?>CBB>ABBBAAB>A=:::/9992:::BBCCCB???CDDDDAA??>??>;:7:==A@@C@AAABBFCDCC
@ATNG8:02089:02580
GATGGTAGGCACTGCGCACACATCCCAGAAGATCAGGAACTCTAGAAGAATTCAGATTTTTAACACGAGAGTAAACGTAAAAAGAAGGTTTTACAAGACTCACGTTAACAATATTGCAGCAGTACGCACACAATCGAAGCGCAGTAAGGATGGCTAGTGTAACTAGCAAGAATACCACGAAAGCAAGAAAAAGAAGTACGCTATTAACTATTAACGTACCTGTCTCTTCCGAAACGAATGAGTACGAGAGCACACGTGTCTACCATCGATGGATCTGAGTCT
+
4:;;9>CC?B;66>AEJCCCBBBBB<BCC@CFCIAA?@@DCCBBBD@CE?B@???BBDDD3B>AACBBACC???:?ABBDCD5BC=A4;;;*9>B8?@<B>>@=B>A>AC>AAD?BB??ABCCDCCCBBBCD?CABB?BBABBBAA<A>A::8;BBDCBCD@AAAABA>AC799A;?=??=5<<<788888(5=6;9==??BCB<>;>>=B;?;?@AA@?::;AADCAC?:99-:==:??DEFBBAAACCBBBEDAAA???AA?CBAACCF@BA???D?888
@ATNG8:02090:02603
GATGGTAGCATCATGCATATCTCACCAGAAGATCAGGAACTCTAGAAGAATTCAGATTTTTAACACGAGAGTAAACGTAAAAAGAAGGTTTTACAAGACTCACGTTAACAATATTGCAGCAGTACGCACACAATCGAAGCGCATTAAGGATGGCTAGTGTAACTAGCAAGAATACCACGAAAGCAAGAAAAAGAAGTACGCTATTAACTATTAACGTACCTGTCTCTTCCGAAACGAATGAGTACGTGTGCGACGTGTCTCCTACCATCGATGGATCTGAGTCT
+
/<;=6;?@?CCCCBBBCCCCBBBCC?CCC@BBB????B?BBB::8=>BC@C?999;8;;;+<7:A@BC@@B?@?9>=ABBBB5BC>A5;;;*9AA=AB=AFDDCB@C@CD@CCD>AABABBCCCCCCAABBD@CCCC?ABBBCB?B>B>BBA>AAECCBA@<ADBBBB?BB?BBD@B@<>>8?AA@CCDCC3BB?BBBBBB???483:@@@:@;>>ABB?BBBBBAA?C?CDD:@AA>>>>C@AABBAA??@CBB@AABAA<>@@<@@@@ABB=@8;;A??=>:
@ATNG8:02042:02616
GATGGTAGCTCTGCTCTGACTCTCGTACTCATTCGTTTCGGAAGAGACAGGTACGTTAATAGTTAATAGCGTACTTCTTTTTCTTGCTTTCGTGGTATTCTTGCTAGTTACACTAGCCATCCTTACTGCGCTTCGATTGTGTGCGTACTGCTGCAATATTGTTAACGTGAGTCTTGTAAAACCTTCTTTTACGTTTACTCTCGTGTTAAAAATCTGAATTCTTCTAGAGTTCCTGATCTTCTGGCGCGTATGTATGTCGCCTACCATCGATGGATCTGAGTCT
+
<<==8==<<<>BCABCBBGCCCBBBBACCA@@>@;;;,:B=B@CCBBDCCBCCCAB>B?CCCC@CABAAACDCDF@CCCCB5BC>B;;;0;AAA=CBD>BB?@@BB<;==CCCCCBC?BCC=A@CGEE;;;DACBCB@CAAABBBABBBBBAAAA?C;;<;C?D???@@@ACBC>C;;;;.;;A>;;;;.;@@AB>BBDHECCCCC<@@@@,@??@@<@>BGACCCCBBA?C@BBBCBB>@?B>BB<;<HBBBCA@ABBB?CAA>AA???BA?AA?>?AABCB
@ATNG8:02045:02651
GATGGTAGCGCATATCAGCGCAGCCCAGAAGATCAGGAACTCTAGAAGAATTCAGATTTTTAACACGAGAGTAAACGTAAAAAGAAGGTTTTACAAGACTCACGTTAACAATATTGCAGCAGTACGCACACAATCGAAGCGCAGTAAGGATGGCTAGTGTAACTAGCAAGAATACCACGAAAGCAAGAAAAAGAAGTACGCTATTAACTATCAACGTACCTGTCTCTTCCGAAACGATGAGTACTGCGTCTCACTCTCGCCTACCATCGATGGATCTGAGTCT
+
:=:;05555@CCEBBBBAA@;:;@@8@@B?BAAB@@>@@CCAAABB?BB@B>A@C;;;;;*;>BCCCBBB@9::,:===:<:(:@4>.959&555.5954;>>9949:=?=A?A9>?@7::CBC@@@BAB;949@>>499@A@@@A>A5;;@;@BAABBBC?@AA@???BB?AAA;>?@?@9???=ADEFD3B@>>377=55574:065?8879=?8:;=AA@AA;;777===6=///==9;:;><=AC=;;BCCBA@ACACCC@CAAA::;?CBBBBBA@@>
@ATNG8:02053:02619
GATGGTAGCTCTGCTCTGACTCTCGTACTCATTCGTTTCGGAAGAGACAGGTACGTTAATAGTTAATAGCGTACTTCTTTTTCTTGCTTTCGTGGTATTCTTGCTAGTTACACTAGCCATCCTTACTGCGCTTCGATTGTGTGCGTACTGCTGCAATATTGTTAACGTGAGTCTTGTAAACCTTCTTTTTACGTTTACTCTCGTGTTAAAAATCTGAATTCTTCTAGAGTTCCTGATCTTCTGGGCAGACTCTCACACGCCTACCATCGATGGATCTGAGTCT
+
A@54.5;556=>@B966@<<<?<559;;:=BB>??@D=BB?C@BCBCCEG>BB;;;?A=@?=>=B9C666===??244=99':C<@:;:49AA@>BCC?BB:;;DBBB@BAABBBBDABBB=@<@;;;?::9;999@:;;;;;;:<=::555:999?=>6;?+0)0;;=>=@9=25599,5.5755959$5@@@D8?>>9555555.5999$544666927:3///88:;8>:>>565<38355)5555=666BB996C?<=>B=00/.---(--/:------
@ATNG8:02055:02634
GATGGTAGCATCATGCATATCTCACCAGAAGATCAGGAACTCTAGAAGAATTCAGATTTTTTAACACGAGAGTAAACGTAAAAAGAAGGTTTTTACAAGACTCACGTTAACAATATTGCAGCAGTACGCACACAATCGAAGCGCAGTAAGGATGGCTAGTGTAACTAGCAAGAATACCACGAAAGCAAGAAAAAGAAGTACGCTATTAACTATTAACGTACCTGTCTCTTCCGAAACGAATGAGTACTATGTAGAGCTCTATACTACCATCGATGGATCTGAGTCT
+
6CCE@CCCBCCEDBBBCCBBBCCCC=AAC?CDC@@A?A=ABBCBBC?CC>A?AABCCCCCB%=79>9AA>AAAAA9@@BCCBB5BB@D?CCCC5CBE@:;6BCCCCC@B?BB>@>@6;:ABCCBCDDEDCCCCC?BBCC?BAAABBBB>B?C??>?DCCBBCB>BBBCBB>@@=BBC;??899+9@@;::9:9(7>9A>?>ABB;;8<<??DE7;7;AA::8:AAABAA>A@A??8@9:7:CCBBBB999CBBBBBB???@????@@<@AA@@?B?B>?>ABBBBB
@ATNG8:02060:02652
GATGGTAGACATATCGTACTCTCTGTACTCATTCGTTTCGGAAGAGACAGGTACGTTAATAGTTAATAGCGTACTTCTTTTTCTTGCTTTCGTTGGTATTCTTGCTAGTTACACTAGCCATCCTTACTTCGCTTCGATTGTGTGCGTACTGCTGCAATATTGTTAACGTGAGTCTTGTAAAACCTTCTTTTTACGTTTACTCTCGTGTTAAAAATCTGAATTCTTCTAGAGTTCCTGATCTTCTGGGCAGACTCTCACACGCCTACCATCGATGGATCTGAGTCT
+
;CCC@BCCCCCCGCGCCCBBCBBBBBCCDBBB?BCCC>;;:9?DCBAABB@BBB??:<6@B=B8C?B@@@?==7;356666(6>;=>:;6;//(/3:56065.59<=6836AAAAAAB<BAA<@;>995;::;=C???;>>@>>>?@@>>>A@@@@<@AA9<94<:9::@@?@?@:>>@AA6A=C:;;;;;+;:;;;69---66---7(....$.55664848C6?A?>>9:4:7?=>>@@6<;;;6<A>>>?@B=<=>:;;:>;;7;>>BB@@;@>?>AA??>>
@ATNG8:02063:02642
GATGGTAGCGCACACATAGATACAGTACTCATTCGTTTCGGAAGAGACAGGTACGTTAATAGTTAATAGCGTACTTCTTTTTCTTGCTTTCGTGGTATTCTTGCTAGTTACACTAGCCATCCTTACTGCGCTTCGATTGTGTGCGTACTGCTGCAATATTGTTAACGTGAGTCTTGTAAAACCTTCTTTTTACGTTTACTCTCGTGTTAAAAATCTGAATTCTTCTAGAGTTCCTGATCTTCTGGCTCTCGTAGACAGATACTACCATCGATGGATCTGAGTCT
+
<B=D@CCCCCCCCBBCCBCCCCBAAABBBB@@>?@AF?CC@C@CBBDCBB?BCBBC?B@DCAB>A?ADCCBBBA@:97777)8>;@ACC>BBBE?CCCACC>A@BCFE@CCCCBCBD@CBC?C?CCDC@AACACCCCACCCBBBBBCCCCCAA@C?CCC@CC=A?BBBBBBBBB=@9999-94:9::9:9*;CCDL>FBBBBBDBBB>BBBB0BBBCGGLACC?BCCCCBB?B@DAAACD?BBC@CBBBBCCCCCECBBBBCCCB?BBBADDD?CBBAAAAABB
@ATNG8:02065:02617
GATGGTAGTGTCAGTGCGCGTCGTCCAGAAGATCAGGAACTCTAGAAGAATTCAGATTTTTAACACGAGAGTAAACGTGAAAAGAAGGTTTTACAAGACTCACGTTAACAATATTGCAGCAGTACGCACACAATCGAAGCGCAGTAAGGATGGCTAGTGTAACTAGCAAGAATACCACGAAAGCAAGAAAAAGAAGTACGCTATTAACTATTATCGTACCTGTCTCTTCCGAAACGAATGAGTACACATCGTCGGTCGTGCTACCATCGATGGATCTGAGTCT
+
BABB@CC>?>@@BCBCHDC@@;BDE@CCC@CBBBAA=A=AACBBBC@AA>A?AA>88899(9>ADBBBDDBBBB=A@ABBBB7BD<A>ACC9ABC@BBBBCCBCC?C@CCACCD?BBBBCCCCCCCDDAA@B?BBBB>BBBBBB==:?=B>><>BBBBBBB?BBBBBB?BB@BBC=<<677)8::788888(8@:>888>>>@@;>;>ECC;??@@;;;=CAAAAAA271555(68819??@@AAAA@@@@@BB?CBBBBBBBB?BAABACD?BBBBCBBBBB
@ATNG8:02071:02646
GATGGTAGCGCATATCAGCGCAGCCCAGAAGATCAGGAACTCTAGAAGAATTCAGATTTTTAACACGAGAGTAAACGTAAAAAGAAGGTTTTACAAGACTCACGTTAACAATATTGCAGCAGTACGCACACAATCGAAGCGCAGTAAGGATGGCTAGTGTAACTAGCAAGAATACCACGAAAGCAAGAAAAAGAAGTACGCTATTAACTATTAACGTACCTGTCTCTTCCGAAACGAATGAGTACGTGTGCAACGTGTCTCCTACCATCGATGGATCTGAGTCT
+
CB@A?B;69CDCCBBBCCDDECCCD>DCC?BBBCBB@A?BCCAAAA?AA>A>BBBCCCCC1C@BBCBCCDDCCB=BBBCDDD1BC@C<AAA9ACC@BBBDDECCB@B@AC?BBB>BBAABBDCCCACCDDBB=BBDD?BBBBDCBB@C@BAA?BCCCBDCC?AAABBB>BC?C@B?A@???8@@@<??@?@2@A>@999BBAA@;@;AAAA;@<@ACAA?ACBBBCC@D@CCC=BBC@CBBAAB@@@BBBBB@BBBBBBBA?BAA>AB@@@AA;@@AA=?==<<
@ATNG8:02071:02648
GATGGTAGCGCGACGAGCGTAGACCCAGAAGATCAGGAACTCTAGAAGAATTCAGATTTTTAACACGATTAAACGTAAAAAGAAGGTTTTACAAGACTCACGTTAACAATATTGCAGCAGTACGCACACAATCGAAGCGCAGTAAGGATGGCTAGTGTAACTAGCAAGAATACCACGAAAGCAAGAAAAAGAAGTACGCTATTAACTATTAACGTACCTGTCTCTTCCGAAACGAATGAGTACGTGTGCGACGTGTCTCCTACATCGATGGATCTGAGTCT
+
=><=8ABBBBCCCCCCCBCCCCCBB<BCC?CBBA??;><??ACAAB?BB?B?@>>78888(:;@AB@@@49927?<AAAA/??<?<@CC5=>A<?>>>DAA@@<@<AB<???;??BA>>;;;?=>>>>BD<@@AA<>>=A>>>=:>=C??<?@@????A<AADAA>:>@<@AA9<<<;;0::>;??BAA/8718;;;A@>>><@<A???<A<A:88::=99:<==<?=AAA:A>><?::C888;>>>@@@@@BBB???A;@@?AABD===<>>>A???A=<
@ATNG8:02091:02641
GATGGTAGCATCATGCATATCTCACCAGAAAGATCAGGAACTCTAGAAGAATTCAGATTTTTAACACGAGAGTAAACGTAAAAAGAAGGTTTTACAAGACTCACGTTAACATTATTGCAGCAGTACGCACACAATCGAAGCGCAGTAAGGATGCTAGTGTAACTAGCAAGAATGCCACGAAAGCAAGAAAAAAGAAGTACGCTATTAACTATTAACGTACCTGTCTCTTCCGAAACGAATTAGTACCTCTCAGTACGCTCGTCCTACATCGATGATCTGAAGTCT
+
?<<=8@C<<B:6:@@B?94444444.4444(44339:4:=:888:89388)0(/9;09:99$3155533256689)22:<<<=+BC@C?CDD;CDDBI;;;BA?:;4;5;:B;@@:>>>>@@@@@BB@969CC@CCCF@AABABABD@A@A000@@?<<>?=899??>;//,00/3:76==64447999:::%682...686555;F6;777375?89668=:>?9558;3888(///)/566/3363338:898///.78--)....8898822273..(.933
@ATNG8:02043:02708
GATGGTAGTGTCAGTGCGCGTCGTCCAGAAGATCAGGAACTCTAGAAGAATTCAGATTTTTAACACGAGAGTAACGTAAAAAAGAAGGTTTTACAAGACTCACGTTAACAATATTGCAGCAGTACGCACACAATCGAAGCGCAGTAAGGATGGCTAGTGTAACTAGCAAGAATACCACGAAAGCAAGAAAAAGAAGTACGCTATTAACTATTAACGTACCTGTCTCTTCCGAAACGAATGAGTACTATAGACTATCTGAGACTACCATCGATGGATCTGAGTCT
+
6CEE?BBCCCBBCECBB=BA;;BBB?CCB?BBABAB?B?BAA??@A>@A=A<@@@99999(:;@@AAB@@@9:377944444#55.5.555&5<<:?===?@@=B9A9@C?CBB?BB@@ABBCCCCCCBCCD@C@BA@B@@@BBBB@B?B9989CCCBCCC>??BACC=@?>BBB<??888*9><788787(8=9==>=>>A??<@<@@AA<>;>@DBC@BBABBBA?A???=5>>?<>BBDBBAAABCBBA>>ACBBABBBCBB?B@@@BBB>ABBBBAABBC
@ATNG8:02044:02686
GATGGTAGACACGTGTGCTCTCTCGTACTCATTCGTTTCGGAAGAGACAGGTACGTTAATAGTTAATAGCGTACTTCTTTTTCTTGCTTTCGTGGTATTCTTGCTAGTTACACTAGCCATCCTTACTGCGCTTCGATTGTGTGCGTACTGCTGCAATATTGTTAACGTGAGTCTTGTAAAACCTTCTTTTTACGTTTACTCTCGTGTTAAAAATCTGAATTCTTCTAGAGTTCCTGATCTTCTGGTAGAGCGTGCATATATCTACCATCGATGGATCTGAGTCT
+
<BBB<BCCBBBJHDC9::=@B@BBB@@@AA;;7<BBB=AA?A>AACCBBB>AAB@A>B?BBBB?B@BBABBBBAA<A@@@A.><:@887-789A?BAA<=>168559859?AA@@@?;>>@<?<?@AA>?;>;AAAC5:8=>>AA@@@@BB:;:><>>B;??=B=CAAA??>;;59:=>>5?9=988889(/:333-3-----76577;AAA*:9>@A;C=>>:>???>>><@>==///=5::A=AAA>>>===@AAA@@;;;//-/66@A=<:=@=>>AAD>=
@ATNG8:02047:02697
GATGGTAGCACGAGTCACTCATATCCAGAAGATCAGGAACTCTAGAAGAATTCAGATTTTTAACACGAGAGTAAACGTAAAAAGAAGGTTTTACAAGACTCACGTTAACAATATTGCAGCAGTACGCACACAATCGAAGCGCAGTAAGGATGGCTAGTGTAACTAGCAAGAATACCACGAAAGCAAGAAAAAGAAGTACGCTATTAACTATTAACGTACCTGTCTCTTCCGAAACGAATGAGTACTGCGTCTCACTCTCGCCTACCATCGATGGATCTGAGTCT
+
6B==9BDDCCCECCCDBBBCCBBCDADCC@CCCC@@>@?BBBBCCC>?C?C?>>?@DDDC2A=BBBBBAAACAD>DBBBBB@1@@=B4:::.;CA<CBBAJHGBB?@?@C@CCC>BBBBCDCCCCCCCBBBC?CCBB?BBBBCBAB<@=@::7:CCCBCDC?@A@BBB?CC@C@A>AAAAA9@?:4:<===.=>;@;;<DEA>=9<<AAAB;><>@BBB@BBBBBBC@B@BBC>AAA?BBCCBBBBBBAAAABBBBBDBCC@CBB?B???BDC?CCBBBBBDCC
@ATNG8:02055:02672
GATGGTAGCTCACGTACGTCACACGTACTCATTCGTTTCGGAAGAGACAGGTACGTTAATAGTTAATAGCGTACTTCTTTTTCTTGCTTTCGTGGTATTCTTGCTAGTTACACTAGCCATCCTTACTGCGCTTCGATTGTGTGCGTACTGCTGCAATATTGTTAACGTGAGTCTTGTAAAACCTTCTTTTTACGTTTACTCTCGTGTTAAAAATCTGAATTCTTCTAGAGTTCCTGATCTTCTGGTCTACTACACTGTACTCTACCATCGATGGATCTGAGTCATAT
+
6CCC?BBB@;60//=@///;@BBCCCCGCCBB?BCCC=BB?B?BBBBBCB?CBBAA>A?BBBB=@=@BCCBABBB>>?>>>.=?=<>>B9AB@B?BBB>BB<@@@BBC;==>>@@@A;AAA9=9<==A>>>>9>A@A7;;==?=><@AAAA>><A;8::<>@;>;CA===AA@@:??ADC5@9>5;8<<<+97666),,,,,,9;/838@@@/@@@@@<@=>>:>????=>:><>>???A;>>A<@@??>><AAAAAAA<<>>?A<>8::@@@<AA;:6=9222,,,
@ATNG8:02057:02668
GATGGTAGTACATGATAGACGACACCAGAAGATCAGGAACTCTAGAAGAATTCAGATTTTTAACACGAGAGTAAACGTAAAAAGAAGGTTTTACAAGACTCACGTTAACAATATTGCAGCAGTACGCACATAATCGAAGCGCAGTAAGGATGGCTAGTGTAACTAGCAAGAATACCACGAAAGCAAGAAAAAGAAGTACGCTATTAACTATTAACGTACCTGTCTCTTCCGAAACGAATGAGTACTGCGTCTCACTCTCGCCTACCATCGATGGATCTGAGTCT
+
:A==9===?@>@@>CEBCCABAABB?CDE@FCCCA@>?@CBBBBBB?BB>B?BACBCBBB5BAFFCIGCCCBCB=B@AADGD5BB@EAEEG<CCF@DAAACBA@@=@?AA=ABC7::AABBBCDCDCBCCCCACBBB@A@ABBBBBAJACBA?@CBBCBDC@CCCBBB?BB?B>>399999+:::3:AAAA3BB=@899??AAA=D=@@>>:><?ADEF@BBBAAA@9>;??@;@AB?BBCBCBCBBBBFBBA@@@@BBCC?@@@=@BAABCC@BCAAABBBCB
@ATNG8:02059:02708
GATGGTAGCTCTGCTCTGACTCTCGTACTCATTCGTTTCGGAAGAGACAGGTACGTTAATAGTTAATAGCGTACTTCTTTTTCTTGCTTTCGTGGTATTCTTGCTAGTTACACTAGCCATCCTTACTGCGCTTCGATTGTGTGCGTACTGCTGCAATATTGTTAACGTGAGTCTTGTAAAACCTTCTTTTTACGTTTACTCTCGTGTTAAAAATCTGAATTCTTCTAGAGTTCCTGATCTTCTGGTGTCGTCTATCATGTACTACCATCGATGGATCTGAGTCT
+
6BBD?CBCBBCCDCCCCCDCBBBBCBBBCBAA>ACCC>CC?C?DAAADDG?BBBBB?C@CABA@D@BBBCCCBBB=A??@?0??>C@@@<@BBCAGHF@BB?A@@DCCBDCCCBBBC@BCB@B?CDCCBABC@CCCC?CCCCCCBBBBBBCBBBB>BBB?BB>B>BBBBBCCDD;;;CCB9B>B;;:9:9*:BDDG>CCCCFCCCBB@BJCE5CCCCB@B@EC?AACCCCA?A@DCCBBB=AAC@BCCCCBCCCBCCBBBBBDED?CAA@BBCAC@@@BBBBB@
@ATNG8:02061:02689
GATGGTAGCAGACGTGACAGAGCGCCAGAAGATCAGGAACTCTAGAAGAATTCAGATTTTTAACACGAGAGTAAACGTAAAAAGAAGGTTTTACAAGACTCACGTTAACAATATTGCAGCAGTACGCACACAATCGAAGCGCAGTAAGGATGGCTAGTGTAACTAGCAAGAATACCACGAAAAGCAAGAAAAAAGAAGTACGCTATTAACTATTAACGTACCTGTCTCTTCCGAAAACGAATGAGTACGATGAGATCTCGTGTGCTACCATCGATGGATCTGAGTCT
+
5DDC@CB>BCCCBCA@;;>><;??@<9;:=AAAACDAD@B@@///;8;;8;5<:766>>=,>90//::;9999:3:2:6@@@+>?:=:=G@2@@>:666;9;;//+/6::6;??759?>?BCBBBBBBBCCC@CCCC?BABFECBB?B?BBB?CBBBB????BACC999:C=AAA=@?9999+:><7=?@@@@(<<67///98;<869387::*/*/9??@<BC@@@@@;>;9999-99939@AABB@AADDCBBA@=;;886<<@@@<AAAAA?B?BA@?????BC
@ATNG8:02076:02670
GATGGTAGGCGAGAGTGAGACGCAGTACTCATTCGTTTCGGATGAGACAGGTACGTTAATAGTTAATAGCGTACTTCTTTTTCTTGCTTTTCGTGGTATTCTTGCTAGTTACACTAGCCATCCTTACTGCGCTTCGATTGTGTGCGTACTGCTGCAATATTGTTAACGTGAGTCTTGTAAAACCTTCTTTTTACGTTTACTCTCGTGTTAAAAATCTGAATTCTTCTAGAGTTCCTGATCTTCTGGGCTGCGCTGATATGCGCTACCATCGATGGATCTGAGTCT
+
:9::5:9@99A595666@@>;666>>;;<A9929AAC=CC>585<;845;9=A:6;;@00/8;5;:@@@?>><593;?AAA.689=2252)2;::6@@B>A=7989<//*/888<@@@<>AA=@<>>=886<<8=A==:>=>AA>>???@;::66;4///7==7=7>>>A@A@@?5;;===/=8<5:;ABC/AA@@@:@@>>>@@@AA3:979+9;;;A:=:=A=BBAA??@=B=AA===B=@@@C:@::;;===///<889@@AA<???AAAA<???A@@@=>>
@ATNG8:02079:02673
GATTAGTGCGTGAGAGAGAGACCCAGAAGATCAGGAACTCTAGAAGAATTCAGATTTTTAACACGAGAGTAAACGTAAAAAGAAGGTTTTACAAGACTCACGTTAACAATATTGCAGCAGTACGCACACAATCGAAGCGCAGTAAGGATGGCTAGTGTAACTAGCAAGAATACCACGAAAGCAAGAAAAAGAAGTACGCTATTAACTATTAACGTACCTGTCTCTTCCGAAACGAATGAGTACGTGTGACGTACGTGAGCTACCATCGATGGATCTGAGTCT
+
6=>7:ACC@AAACCBCCDCCCDG>CCC@CBBCAB?B>AABCCBD?BB?B?BBBBCCCC1B>BBBCCAABBCC;?<;<<<<);@;@4;;;*9@@=BCCCC@@..*,*,,*,,.)-677?@CCCEDCDCCBD?BAAA?B?@>CBBC?E@C@@>ACCCCBBB@AABA?>;?@;>=?499>>@5??>;?BDDD3::49668@@@@B<@=@@??;?<?>BCJ@BBBA@BB692:=>6=:94:??AA@@00/?=@@C988@@=@@000==@>AABBB?BCBCBBBB>>
@ATNG8:02079:02692
GATGGTAGTGTCATATGAGAGTGTGTACTCATTCGTTTCGGAAGAGACAGGTACGTTAATAGTTAATAGCGTACTTCTTTTTCTTGCTTTCGTGGTATTCTTGCTAGTTACACTAGCCATCCTTACTGCGCTTCGATTGTGTGCGTACTGCTGCAATATTGTTAACGTGAGTCTTGTAAAACCTTCTTTTTACGTTTACTCTCGTGTTAAAAATCTGAATTCTTCTAGAGTTCCTGATCTTCTGGCTCTCGTAGACAGATACTACCATCGATGGATCTGAGTCT
+
5<@A>CCBCECCDCCCBBDDCBBCCBCBBB:;6;AAA<BC?C@DGDCCCC?CCCBB?B@CBBB?B@BBBCBBBAB?BCCCC1BB>A@A?<?BCC@CCC?@A=BAABDD@BBBBCCCD@CCD?@>@BBCBABCACCCC@BCCBBBCCDCDCCCBBB?BBA@DD?C?BBBBBBCCB<A>===0=9=8::9:9*:?AAE=BBBBBBBAAA;AAAB0BBBBC@C@CC@CCCBA994:;?AABBC@CCC@CCAABCCCBBCCCCFCCBBD@CBBBCCE@C@@@CAAA:9
@ATNG8:02080:02689
GATGGTAGTGATACAGATCAGACACCAGAAGATCAGGAACTCTAGAAGAATTCAGATTTTTAACACGAGAGTAAACGTAAAAAGAAGGTTTTACAAGACTCACGTTAACAATATTGCAGCAGTACGCACACAATCGAAGCGCAGTAAGGATGGCTAGTGTAACTAGCAAGAATACCACGAAAAGCAAGAAAAAGAAGTACGTTATTAACTAATTAACGTACCTGTCTCTTCCGAAACGAACTGAAGTAACGATGAGAGAGCTCTCTCTACCATCGATGGATCTGAGTCT
+
DC@C:=BCGCCCCDDEDCCBABBBB?BBB?B@@@>?9?9=@@@@9943?6?>BBBCCCCC3B>>=ACCAAA@@@9?>@@@@@,@@<@9@@@7ABC@BBAACDBCD@B@BD@BBB?BDAABCCBBBCCCDDBB>BCCC?BBCB????9@=B::6;BBBBCFD?BAAABB?BB?BBA;??:999+9<<8=A@@A2>?;>>>=55+25+522---32726----,225355:6:6;9<4933)..35/333(.27788999><<<CBD===8808:66://*////<@?<>6
@ATNG8:02083:02695
GATGGTAGAGAGACTGTAGCGCACCCAGAAGATCAGGAACTCTAGAAGAATTCAGATTTTTAACACGAGAGTAAACGTAAAATGAAGGTTTTACAAGACTCACGTTAACAATATTGCAGCAGTACGCACACAATCGAAGCGCAGTAAGGATGGCTAGTGTAACTAGCAAGAATACCTCGAAAGCAAGAAAAAGAAGTACGCTATTAACTATTAACGTACCTGTCTCTTCGAAACGAATGAGTACCTCTCAGACGCTCGTCCTACCATCGATGGATCTGAGTCT
+
5@=B?BBBBAAAC@BC?>BCDCCCC?;:;?BAA:9:=A=AADBBAA=AB@A@BDBAADDD3C?AA>BBBAB977.7999::.;BB?B?BBC:BBB@CDCCCCC;;8;=AC@BECACBBDDCBBCDDDB;::DADB@A?BCCCCBBA=A=???<?CBAABDC??@?AAA@CC?BCC>A??;A6>::488888(7<7;577?>=<>1837@@A=B;==BCB@CA;<<@@=@CCE?B@?>?A@AABB?CCBCC@>?AAA=><=:=56/7::878=9=@BFB@@;;;
@ATNG8:02085:02702
GATGGTAGTGATACAGATCAGACACTAGAAGATCAGGAACTCTAGAAGAATTCAGATTTTTAACACGAGAGTAAACGTAAAAAGAAGGTTTTACAAGACTCACGTTAACAATATTGCAGCAGTACGCACACAATCGAAGCGCAGTAAGGATGGCTAGTGTAACTAGCAAGAATACCACGAAAGCAAGAAAAAGAAGTACGCTATTAACTATTAACGTACCTGTCTCTTCCGAAACGAATGAGTACGATGAGATCTCGTGTGCTACCATCGATGGATCTGAGTCT
+
6B=C?BBCBDCGGCBBDBBBBCCBBBBCC@CCCCAA=A<ACCCCCD?BB?B?BBDCCCCC5B?BBBBCCDIDEC>AABCIII5CC@B?BDC<CCCAC@A@DCC;;8;=@A>BBC>ABBECBBBBBCCCCCCD?DBBB<??BBCCA@>B@CBB@BCBBBCCB@B?@@BB@BB?BCC@DA>??8=@@;99999(9A;A9::BB?AB;>;>CAA<?<?=BAA=ABBB@@@?B?@@@6@@@=@AABBBBBBDDC?>>@A?>>@@@<@@@<@@?<=:@=@AAABBBBBB
@ATNG8:02091:02707
GATTAGTATAGAGCTCTACATAGTACTCATTCGTTTCGGAAGAGACAGGTACGTTAATAGTTAATATCGTACTTCTTTTTCTTGCTTTCGTGGTATTCTTGCTAGTTACACTAGCCATCCTTACTGCGCTTCGATTGTGTGCGTACTGCTGCAATATTGTTAACGTGAGTCTTGTAAAACCTTCTTTTTACGTTTACTCTCGTGTTAAAAATCTGAATTCTTCTAGAGTTCCTGATCTTCTGGTGTCGTCTATCATGTACTACCATCGATGGATCTGAGTCT
+
<@>:CAAACBBCCCBBBACDFDDDB??@CC@BBCC=A?=A>AABBBBB@CBBBB=A=ABBB?B?BD899;=<<478878(8>17552'22222779168-57::AA<A>=>BBBA8>>A<A<A???@A==<=;=>=BAA:;:@@@@@>>===>:@AA7==<@=@A>>=>>>><>@@@@2@9@::<;;8(78575-5566555865(----$----928279699>???>;?<==>>AB=@??<?AAAABB>>>?AA??>>>?D=??==<@@<@<==D<<<>?
@ATNG8:02047:02737
GATGGTAGAGAGAGCTCTCTCATCGTACTCATTCGTTTCGGAAGAGACAGGTACGTTAATAGTTAATAGCGTACTTCTTTTCTTGCTTTTCGTGGTATTCTTGCTAGTTACACTAGCCATCCTTACTGCGCTTCGATTGTGTGCGTACTGCTGCAATATTGTTAACGTGAGTCTTGTAAAACCTTCTTTTTACGTTTACTCTTCGTGTTAAAAATCTGAATTCTTCTAGAGTTCCTGATCTTCTTGATATGAGTGACTCGTGCTACCATCGATGGATCTGAGTCT
+
<>==:==BBBBCCCC:;;CEDEBBCCBBBCAA=ABBB=BB?B@@@ACCBB?BBDBB@B>AABC@B?BBB@@B>@>;9787)5527AABA5AB@@<@BC>BB;88<>@@;>>BB?>>>:?AA9>9=>>=<><>=AAAA:><A@@@@@AAAAA<==A<==<=AA;?=A===<>@DA;AAAAA2A;A688=>=.>>9990988//*/99:>=@AAA/A:;6=7=7//-/99;??@<@<@@AAAA:>=9>>>>>>?=<<>??AA@@AA@@:@???@AA;>>>;;;>>==
@ATNG8:02047:02750
GATGGTAGCATCATGCATATCTCACCAGAAGATCAGGAACTCTAGAAGAATTCAGATTTTTAACACGAGAGTAAACGTAAAAAGAAGGTTTTACAAGACTCACGTTAACAATATTGCAGCAGTACGCACACAATCGAAGCGCAGTAAGGATGGCTAGTGTAACTAGCAGGAATACCACGAAAGCAAGAAAAAAGAAGTACGCTATTAACTATTAACGTACCTGTCTCTTCCGAAACGAATGAGTACGATGTGATCTCGTGTGCTACCATCGATGGATCTGAGTCT
+
5@;;:>BCBCCCDBBBBBBBBBBCCACCC?BCCBAA>A=BBB774=7==<@=A>??AAAA2B=A=>AAAB>>>?9?ABBBBB5BD>B5;;;.;CD@DEECBBBDC=@>@B?BCD=@@BBBAAACDAABCCBC@CEBC@BBBAAA@@=@>A@@=@CBCCDDCABAAABCC>A=@@@9??999,9<<;999:9:%/<5////9;ABA=A<AA>>:>=BACCB?BCBBBBC@B@BBB>BBD@CBCBBBBBBBBBBBBBBAA@A@BBBCC?AABBBBB?BBAAABBBCC
@ATNG8:02050:02745
GATGGTAGTAGTACACTAGTCATACCAGAAGATCAGGAACTCTAGAAGAATTCAGATTTTTAACATCGAGAGTAAACGTAAAAAGAAGGTTTTACAAGACTCACGTTAACAATATTGCAGCAGTACGCACACAATCGAAGCGCAGTAAGGATGGCTAGTGTAACTAGCAAGAATACCACGAAAGCAAGAAAAAGAAGTACGCTATTAACTATTAACGTACCTGTCTCTTCCGAAACGAATGAGTACACATCGTCGTGTCGTGCTACCATCGATGGATCTGAGTCT
+
44;;05=B@CCCCFCCCCCEDCDBB?BBB?BBCCBC@B>A@DBBCCACC@B??<=99:99'8<@974=?9888;;3;>:::99'//*/39;;/:8:6<BCBBCBBB?@=AA<>>>;?AA@CCCCBBBCCCCCC@CCAB>BBBBAA@@<@<A??<?BBBBAAA?AAAABB>BB>@@A;??888*8>>988888+8><A>>>CBB==9<8<=>>17/8>@@A>ABBCBBB?B>BCD>BBB?BBCCCBAAABBDCBBBAA@AABBBBCC?BBBCCCC?BBBBAABBA=
@ATNG8:02054:02744
GATGGTAGCACACGAGATCTCATCGTACTCATTCGTTTCGGAAGAGACAGGTACGTTAATAGTTAATAGCGTACTTCTTTTTCTTGCTTTCGTGGTATTCTTGCTAGTTACACTAGCCATCCTTACTGCGCTTCGATTGTGTGCGTACTGCTGCAATATTGTTAACGTGAGTCTTGTAAAACCTTCTTTTTACGTTTACTCTCGTGTTAAAATCTGAATTCTTCTAGAATTCCTGATCTTCTGGTGTCTGATCTGTATCACTACCATCGATGGATCTGAGTCT
+
<=?@;;?<@BCGGDDDBBB@A@FBBBICCC;:=;CDM?CC@C@@A@CCDFABBAAA@BACBBB?B?BBCBBBBAA>ADDFD1>><A=?@9?BBB@BBB?BD>AACCBB=A>>>@@@@<?@B:<9=?999>6617<<<5;;======B=>=A=>>E;??@<AB=A689>B@?@??:=====/<7<788888(8;///)//6//.6779+555'275..-.388475655(/(/.36669;5///0668;A8:8>>>>@@@BABAA<>===>@?;@>>===>>=?
@ATNG8:02057:02721
GATGGTAGAGTACAGTGTAGTAGACCAGAAGATCAGGAACTCTAGAAGAATTCAGATTTTTAACACGAGAGTAAACGTAAAAAGAAGGTTTTACAAGACTCACGTTAACAATATTGCAGCAGTACGCACACAATCGAAGCGCAGTAAGGATGGCTAGTGTAACTAGCAAGAATACCACGAAAGCAAGAAAAAGAAGTACGCTATTAACTATTAACGTACCTGTCTCTTCCGAAACGAATGAGTACGTGTGACGTACGTGAGCTACCATCGATGGATCTGAGTCT
+
CBBA?BA<==CCDAA@BBCCCCBCC@CCC@CBBBBB?B?BBBBBBC@BC>A>ACC@@A@A2@>ABABBBBBBBD;BABCCCC5CB@D4:::.;CE=BCBACCCCD?B@BC@CCC?CBAABBBCCCCCCBBBB?CC998:AAAAA??<@?BBB@BCBBBCCC?AAACBB@BB?AAA?BB@A@:ABA>>>>>>/>A<A876>>BAA<><>==><@<??CBB?BB@@@AA=@=ACC<ABB?BBBCCCCCCCCCCBC?@?CEBBBABAE????BBAA@D9::AAB=>>
@ATNG8:02057:02727
GATGGTAGTGATACAGATCAGACACCAGAAGATCAGGAACTCTAGAAGAATTCAGATTTTTAACACGAGGGTAAACGTAAAAAGAAGGTTTTACAAGACTCACGTTAACAATATTGCAGCAGTACGCACACAATCGAAAGCGCAGTAAGGATGGCTAGTGTAACTAGCAAGAATACCACGAAAGCAAGAAAAAGAAGTACGCTAATTAACCATTAACGTACCTGTCTTTTCCGAAACGAATGAGTACGAGAGTCAGAGCAGAGCTACCATCGATGGATCTGAGTCT
+
:@:A8;;<@FIIC@>=666;>>BBB>;?B@BBBC@?<@9===888;.346:6A??::???+?>@@>CB>D7;5:39888==;*69,5,277*5576777=:6628,51594>8>28855588<>=8>AA@@@:>=677'5725288<7949//(/388<957/75;8772..(...276333-579489886'..(.33577..(..3.3.35+2+255555:766:::*71777.55=58<@BA@A9>99979<;===;;;;><<>8:7;?997/55>7559///
@ATNG8:02058:02730
GATGGTAGGCGTGTGAGAGTCTGCCCAGAAGATCAGGAACTCTAGAAGAATTCAGATTTTTAACACGAGAGTAAACGTAAAAAGAAGGTTTTCAGACTCACGTTAACAATATTGCAGCAGTACGCACACAATCGAAGCGCAGTAAGGATGGCTAGTGTAACTAGCTAGAATACCACGAAAGCAAGAAAAAGAGTACGCTATTAACTATTAACGTACCTGTCTCTTCCGAAACGAATGAGTACGATGAGAGAGCTCTCTCTACATCGATGGATCTGAGTCT
+
<=@@;@>>:??CBAACBBB;9:CCC7CCC@CA@ABB>A>ACBBBCB=??<?;?BB????=,<8978?@@???>C8=;;?@@@2@>7=1776)/-----23889/5055/58915666///6=<698=?=<5:<<<8587<:::B;?:?;;4:9<886<<8<>A?<:::>6///598///(2533.....$...6655558=263555A;?:>>8::=???AA??;?:>==4>8818B?>???888>>???>==BBB=667///::;</818>>888==??
@ATNG8:02059:02758
GATGGTAGAGAGAGCTCTCTCATCGTACTCATTCGTTTCGGAAGAGACAGGTACGTTAATAGTTAATAGCGTACTTCTTTTTCTTGCTTTCGTGGTATTCTTGCTAGTTACACTAGCCATCCTTACTGCGCTTCGATTGTGTGCGTTCTGCTGCAATATTGTTAACGTGAGTCTTGTAAAACCTTCTTTTTACGTTTACTCTCGTGTTAAAAATCTTGAATTCTTCTAGAGTTCCTGATCTTCTGGTGTCGTCTATCATGTACTACCATCGATGGATCTGAGGTCT
+
==5525;;;>=<@@B666=::9::9;555;44.4>@?9<?:@:@@=?C??>@ACAA>A@DCBB?B?CCBBBC?<=598773$293:???9=AAA=BAA=@B=:;:>>@;AAF;;;?A<AAA=C<@@@76988;>?AA<==99=99=9?>A====<6:777=;9@9@@A@@@??A7::?DG6@<@8<9:::,:====///<<<::<=?8::::+://+/>161;>=AAAB???<A=AAA>>>:==@<@AA;;;>>>A@@====8733-37,,,,-+,6323--)/67
@ATNG8:02071:02747
GATGTAGGCGAGAGTGAGACGCAGTACTCATTCGTTTCGGAAGAGACAGGTACGTTAATAGTTAATAGCGTACTTCTTTTTCTTGCTTTCGTGGTATTCTTGCTAGTTACACTAGCCATCCTTACTGCGCTTCGATTGTGTGCGTACCGCTGCAATATTGTTAACGTGAGGTCTTGTAAAACCTTCTTTTTACGTTTACTCTCGTGTTAAAATCTGAATTCTTCTAGAGTTCCTGATCTTCTGGGTCTACGCTCGTCGCGCTACCATCGATTGATCTGAGTCT
+
@0///:@=B=B@AA;<BC966==BBCBCB;;6;BBB=BB?A8:8CCACB@BAA??9>9<>=?:>;@A=@AA=BB?A>BCB.;;7<888*5>?@:??A>ADA?>>=?>5;:;;;@@A:==D;>:>B;;;>AA8====8;;;>775<66/68///73//5;@@<@<>::://)/99/5/656'57==@;;;<,;:///(./35776:==1887(5777;5>:>?<?@?@???=@<?====A<AAAB9>>@@???@>>>A@==666@9@@@@??<?@@@>>>???D
@ATNG8:02076:02728
GATGGTAGAGTATCATGTGTATCTCCAGAAGATCAGGAACTCTAGAAGAATTCAGATTTTTAACACGAGAGTAAACGTAAAAAGAAGGTTTTACAAGACTCACGTTAACAATATTGCAGCAGTACGCACACAATCGAAGCGCAGTAAGGATGGCTAGTGTAACTAGCAAGAATACCACGAAAGCAAGAAAAAGAAGTACGCTATTAACTATTAACGTACCTGTCTCTTCCGAAACGAATGAGTACTGTATCTATGTGTGCGCTACCATCGATGGATCTGAGTCT
+
<@@@:====>>@@<<;??DEGBBAA>AAA?AABB;:6;>AACCCBB?BB?B<@@AABABA,A=;<;BBBBCBBB=BAAACCC5CD@C?BBB;BCC@BBBAAAA9:89?BA?B9899BABCAAACGGCCCBBB@BBBB@ABCBBBBB?C>A;;:;BBCCCBB@BBBBBB?AA>ABB?BBBBA;@>>99:9:9(9@9A;;;@A@BB;?;@AAB<?<@>CCC@CCCBBBD?B@BCC=CBB?BBAAAABBBACCC889A@@@BA@@?::39=;;;?D@E@@ADC;;;D
@ATNG8:02079:02749
GATGGTAGCACGAGTCACTCATATCCAGAAGATCAGGAACTCTAGAAGAATTCAGATTTTTAACACGAGAGTAAACGTAAAAAGAAGGTTTTACTAGACTCACGTTAACAATATTGCAGCAGTACGCACACAATCGAAGCGCAGTAAGGATGGCTAGTGTAACTAGCAAGAATACCACGAAAGCAAGAAAAAGAAGTACGCTATTAACTATTAACGTACCTGTCTCTTCCGAAACGAATGAGTACCTCTCAGACGCTCGTCCTACCATCGATGGATCTGAGTCT
+
7///)/9ABCCB<BDEBBBHAA<<>:>BEACBB@BB?B?BBB::9C@BA=@;9:885B=?+=7BB=;<;;:;>>8?>>@=>>+=A<B2:;;&9@>ACDCCCCCDC>@=@B?BCF@BBDDDCEBCCCCCCBBA?CABB>B>?=@?@@<@?CBA>BBBCBAAB?BBBAA??BD?BBB<??<98.:8818::::+:?:?888AAABA=A<BBBD7:8;ACCC@CCBB@BA;?<@@A<BCC?BBAAABB?BBBBCBBBBBCBB?A<AAA9<<<=>?A=?>?>AAAAAA
@ATNG8:02085:02737
GATGGTAGCTCTGCTCTGACTCTCGTACTCATTCGTTTCGGAAGAGACAGGTACGTTAATAGTTAATAGCGTACTTCTTTTTCTTGCTTTCGTGGTATTCTTGCTAGTTACACTAGCCATCCTTACTGCGCTTCGATTGTGTGCGTACTGCTGCAATATTGTTAACGTGAGTCTTGTAAACCTTCTTTTTACGTTTACTCTCGTGTTAAAAATCTGAATTCTTCTAGAGTTCCTGATCTTCTGGTGTCTGATCTGTATCACTACCATCGATGGATCTGAGTCT
+
4@@A5;;DCA<BCCCCCBBBBBCCCBCCDD:999CBB>BB?B?BBBBBCC@CCBBBAC@BCCD?D@C=;=BBBDC<::<<;*:?;?BEH?;;;I?CAA=AC=A@BAAB?BBBCBDCC@@ABAE@ECCCCCBB@BCCE@BBC@@@@@AAAC@@@@@<@@@<@B?B@CCCCCBBBB=@;;;099=99;;;;*;AABD>CAAAA;;:9:=AAAC1999@@@C@CC@B000@00-0:@@:=<B?@?@=BB;;;BD;;;BBBBBAABBC@BBBBC;;6;@@=@ABAAA
@ATNG8:02042:02778
GATGGTAGGTGCACATGAGTGTATCCAGAAGATCAGGAACTCTAGAAGAATTCAGATTTTTAACACGAGAGTAAACGTAAAAAGAAGGTTTACAAGACTCACGTTAACAATATTGCAGCAGTACGCACACAATCGAAGCGCAGTAAGGATGGCTAGTGTAACTAGCAAGAATACCACGAAAGCAAGAAAAAGAAGTACGCTATTAACTATTAACGTACCTGTCTCTTCCGAAACGAATGAGTACGATGAGAGAGCTCTCTCTACCATCGATGGATCTGAGTCT
+
BCBB?BA@<@AACCHCCBBCCCCAB?BAA>BBCDBB>B?BBBDDCC?CC@D@DBCBBBBB1BACCCCCCCC@@@:>A;;;;;*;B=A5<<09::7<;;?BBBCB?B?BD?BBC=A@BBBBBBCEDCCCBBB@DBBB?BCCCBBBB?B?BBA>BCCCBCBB@BAAABB=BB>A@@=??>?=8@>>;99999(8>9>;;;>AA??<?<?ACC;?<?@CBB@BBBCBCC@E@BBB=BCC?BBBCCBBBC===BB@BCBBB@@9A=897:??@@??<?@@???@@>@
@ATNG8:02043:02771
GATGGTAGATACTCGCTGATACACCCAGAAGATCAGGAACTCTAGAAGAATTCAGATTTTTAACACGAGAGTAAACGTAAAAAGAAGGTTTTACAAGACTCACGTTAACAATATTGCAGCAGTACGCACACAATCGAAGCGCAGTAAGGATGGCTAGTGTAACTAGCAAGAATACCACGAAAGCAAGAAAAAGAAGTACGCTATTAACTATTAACGTACCTGTCTCTTCCGAAACGAATGAGTACTATAGACTATCTGAGACTACCATCGATGGATCTGAGTCT
+
;BAA;;966>CDC>?===AABB@@@9@@???AA?@??BACCD:9/?900*0)/;=>BCCC1A>=??CCAAA888)88;A???,?@>B4;;:&5<@6?A;?=@@9;5;5;;5;CC=??CDCBBBCCBBECCDC?CCCC?A@AAAAAA=A?A;;:<C@@@B?@=@BBBDC@AB=???7::CDD=::9;:8888(6;9??===ACBB;?;?>88189=;@@B@CDAA@DD?@000>6@0000@@@BBBBCEEAAAB>>CBCCA:::::6:ABBBBB@CBB987B=BC
@ATNG8:02052:02794
GATGGTAGCGCATATCAGCGCAGCCCAGAAGATCAGGAACTCTAGAAGAATTCAGATTTTTAACACGAGAGTAAACGTAAAAAGAAGGTTTTACAAGACTCACGTTAACAATATTGCAGCAGTACGCACACAATCGAAGCGCAGTAAGGATGGCTAGTGTAACTAGCAAGAATACCACGAAAGCAAGAAAAAGAAGTACGCTATTAACTATTAACGTACCTGTCTCTTCCTAAACGAATGAGTACGATGAGAGAGCTCTCTCTACCATCGATGGATCTGAGTCT
+
;;::5;<<===>ADCCCBBCBCCGD>BBDADABAAA5;5;AB@ABC?BB?B@A@A;;;;;*;5;A;;:;:6@@?4C>99999$9@=C;AAA8ACEAGDCCBBB;;6;>@A?ABB?BBCBDECBCBBCCEHBB>B@@><@BBBBB;:7<?BBB>BBCCBDBB?ABC<;;900+///)/7>@A7==<7@ACC>+:@;?89:BB>>?<?;?B;;5;;>8;;B?AA@@@@@;?=@?=6=9958A?BAA@CA7478;;=>=>??@<=::7;675@8::9??>>==AA==
@ATNG8:02057:02774
GATGGTAGCGCGACGAGCGTAGACCCAGAAGATCAGGAACTCTAGAAGAATTCAGATTTTTAACACGAGAGTAAACGTAAAAAGAAGGTTTTACAAGACTCACGTTAACAATATTGCAGCAGTACGCACACAATCGAAGCGCAGTAAGGATGGCTAGTGTAACTAGCAAGAATACCACGAAAGCAAGAAAAAGAAGTACGCTATTAACTATTAACGTACCTGTCTCTTCCGAAACGAATGAGTACTATGTAGAGCTCTATACTACCATCGATGGATCTGAGTTT
+
6>BB?BBCBDDBCBBCBCCCCCCCC=CCC?DBBBA@>@>BBBB@BB>AA>B>BA@;=;=;.??BDDCCABBBBB=78;AABA2AA@C5;;;&5@@7BB=ACCDCD@B@BC?BBB?BBBBBCCCDCCCCBBBB=BDDD<@>?>AB??<A=ABC?BCCDBDDC?ABABBB@CC?A@@;@@>>=7=><:88888(8=:A888AABAA:>:=???<@<@AB?@=@DAAABB?B?BCB>BCD?BBBBBBB>==B@@BAAAAA@@@@@@=>:>@@>>>C?CBBBB@@AD>
@ATNG8:02066:02780
GATGGTAGTATATCGCGTCGCTATCCAGAAGATCAGGAACTCTAGAAGAATTCAGATTTTTAACACGAGAGTAAACGTAAAAAGAAGGTTTTACAAGACTCACGTTAACAATATTGCAGCAGTACGCACACAATCGAAGCGCAGTAAGGATGGCTAGTGTAACTAGCAAGAATACCACGAAAGCAAGAAAAAGAAGTACGCTATTAACTATTAACGTACCTGTCTCTTCCGAAACGAATGAGTACTATAGACTATCTGAGACTACCATCGATGGATCTGAGTCT
+
/A::8C=@D>>CDBBBBCCCCBCA@>@CEACCIDCBADACBBCCCC@BB@C@CB@@?AAA2A?BCBBCCAA9::,:?AB@DD+698B.999&59:29==9>>?@B=B?AB?BBB?BAAABBBBBBCDBBBBD?B;;;?CBBBBBBB@B@B;;9;CCCBCDDABBBBBB?BB@CBB=@@:99,::938=>>?/>>8=8786<=>A=A=CCAA;@;@@DBB@<;;CDDE?D?BA?8@:948@@@ABBAAABEDB==@CBBBCBAA@@=@@@ABBC@AAACCCC???
@ATNG8:02070:02788
GATGGTAGTGATACAGATCAGACACCAGAAGATCAGGAACTCTAGAAGAATTCAGATTTTTAACACGAGAGTAAACGTAAAAAGAAGGTTTTACAAGACTCACGTTAACAATATTGCAGCAGTACGCACACAATCGAAGCGCAGTAAGGATGGCTAGTGTAACTAGCAAGAATACCACGAAAGCAAGAAAAAGAAGTACGCTATTAACTATTAACGTACCTGTCTCTTCCGAAACGAATGAGTACGATGAGATCTCGTGTGCTACCATCGATGGATCTGAGTCT
+
=BBB?BBCCDCCCCCCCCCCDBABB?CBB@CBBA?A=A>ABBB@AC?BB?B@BBBBBDCC+=7@@@BBABBBAA:AACCCCC5AA>@5;;:.;CC@DCCBCDDDD?B?BB@BBB@BBBBBBBCCCBBBBBCC@CCCB?A@@@B?AB?A?A:::;CBBBBBC?BAABBB?BB=>>><@@@@?8?<=9=====.?@:?;;;BBABB;@<@B>>:>=ABCCC@BCBAABB<A>ABC<BBB?AAABBBDCCCCCBBBA>>==;=:8:AB;A@@@??A?CCBBCBBCBA
@ATNG8:02074:02807
GATGGTAGGTGCACATGAGTGTATCCAGAAGATCAGGAACTCTAGAAGAATTCAGATTTTAACACGAGAGTAAACGTAAAAAGAAGGTTTTACAAGGCTCACGTTAACAATATTGCAGCAGTACGCACACAATCGAAGCGCAGTAAGGATGGCTAGTGTAACTAGCAAGAATACCACGAAAGCAAGAAAAAGAAGTACGCTATTAACTATTAACGTACCTGTCTCTTCCGAAACGAATGAGTACAGAGAGTACGATATGTCTACCATCGATGGATCTGAGTCT
+
7:<;6<=@<@<@B;<@CCDBBBAAA6;;919?@@@@;?=>959:AD?AB>B;=>@;9:9-9;@@@BBAA:;::,9:@A@@@+AA8?5>>:.:@@<A?AB>?>>>9?;??=????BBBAABABB:99@?@AB<?;BB?ACBABABA>A?:87>BABBBB@@==885:<322-25;49:588(552+22222$2:9>>>;;;::;<?=A>995:4:=>>?::66///96949A>7=9907;>>>??55555>>>??@B>>><99//)/677::B;?>?6589:?>
@ATNG8:02075:02779
GATGGTAGTGTCAGTGCGCGTCGTCCAGATGATCAGGAACTCTAGAAGAATTCAGATTTTTAACACGAGAGTAAACGTAAAAAGAAGGTTTACAAGACTCACGTTAACAATATTGCAGCAGTACGCACACAATCGAAGCGCAGTAAGGATGGCTAGTGTAACTAGCAAGAATACCACGAAAAGCAAGAAAAAGAAGTACGCTATTAACTATTAACGTACCTGTCTCTTCCGAAACGAATGAGTACTATAGACTATCTGAGACTACCATCGATGGATCTGAGTCT
+
5@?@=ABCCCBECECCCCDDBA@AB?CCCCCBBB??>@>@?CCBBBABB?B?AA=78888(9=ABC@AADCBAA<A=AABBB2BB>B5;;/;<B<@A<<CCAAB@B@BC@CCB?BBBBBBBBCCDDCCCCC?CCDD=BABBBBAA<A<A@@?ACCDCBAA>ABBBBB>BB>B@@9==8888*889277777(8@9>888CBBBC;?;>>??7;7;@BBB@BBBCCBC?@=???:?BB@BBCCAAAAABCCBBBA@B@@?@AACBB?ACBBAAB?CCBABAAACB
@ATNG8:02082:02785
GATGGTAGTGCGTGAGAGAGAGACCCAGAAGATCAGGAACTCTAGAAGAATTCAGATTTTTAACACGATAGTAAACGTAAAAAGAAGGTTTTACAAGACTCACGTTAACAATATTGCAGCAGTACGCACACAATCGAAGCGCAGTAAGGATGGCTAGTGTAACTAGCAAGAATACCACGAAAGCAAGAAAAAGAAGTACGCTATTAACTATTAACGTACCTGTCTCTTCCGAAACGAATGAGTACTATAGACTATCTGAGACTACCATCGATGGATCTGAGTCT
+
666?<>>>=</////979;C?>=B=7;;>:;@???<7@9<======7@@;?;>AABBB==+:5:888::;?<55-76>::::(45.5.555&5994;==<<<@@B7;6;@;@AB=B??@CBDCFICCBCBBB?CA@@@AAAB@@@A30,000,0@@@@@BB?CBBB>?8??9<9818;<;?9887175252$2609255>>ACB=D=@>>>=B=@@CCB@CCBBCBB>@<??A9A@@;????A???AAA@AAB>>CBBBBBBBBB>AAA999B@AABF:98?77
@ATNG8:02086:02780
GATGGTAGTGTCATATGAGAGTGTGTACTCATTCGTTTCGGAAGAGACAGGTACGTTAATAGTTAATAGCGTACTTCTTTTTCTTGCTTTCGTGGTATTCTTGCTAGTTACTCTAGCCATCCTTACTGCGCTTCGATTGTGTGCGTACTGCTGCAATATTGTTAACGTGAGTCTTGTAAAACCTTCTTTTTACGTTTACTCTCGTGTTAAAAATCTGAATTCTTCTAGAGTTCCTGATCTTCTGGTATGACTAGTGTACTACTACCATCGATGGATCTGAGTCT
+
;ABB@BCCDCCCCCCCCCCBBBBCCBCBBBBC@CCCC=CB=@?ACCCBBB<ABDCC@B?BBBC@C@BBCCCBBBC@CCBBB1AA;@?@?9>??@=ABB?BC?BCCDDD@BBCCCCCD@BBC@B@BBCC@AAC@BABB8;;CAAABBBBCCBBBBD@BBB?BB@C>AACBBBCBB>?;;;;.;@C=;;;;;*;;:@@<BBCBBCDA@?49999(5@@@@=A@@B=BBBBBBB?B@BBBCBC?BBB@BCCCCCBBCDCCCCCCAAAC>@AA;;;B?AABAABABBC
@ATNG8:02088:02804
GATGGTAGTATCTGCACACTCTGTCCAGAAGATCAGGAACTCTAGAAGAATTCAGATTTTTAACACGAGAGTAAACGTAAAAAGAAGGTTTTACAAGACTCACGTTAACAATATTGCAGCAGTACGCACACAATCGAAGCGCAGTAAGGATGGCTAGTGTAACTAGCAAGAATACCACGAAAGCAAGAAAAAGAAGTACGCTATTAACTATTAACGTACCTGTCTCTTCCGAAACGAATGAGTACTGTATCTATGTGTGCGCTACCATCTATGGATCTGAGTCT
+
<<==;CCCE=BCICCCCCBDCCEBB?BBB?AAAA;;8;?BBDBBAA>BE?B?BCBBBBBB3B@BBB???A??>A8>:;;:;:$4?<?2999&59<8><<BFDCCC@D@BC>@@F@CBAABDCCCCCCCCBCC@C@996;@<=<???9@=A;<7;A@@@CCD@BBABBB?DC@DBA;@>99929>>;>====.=D;?<;;?AAAA=@;>===:=:=BDCC>A@A@AAA?B?BA@;@::6:ABAAABBBBBAAA???AB??;=>>=>:=87788@9@@@:9:A?<=
@ATNG8:02042:02815
GATGGTAGCTCTGCTCTGACTCTCGTACTCATTCGTTTCGGAAGAGACAGGTACGTTAATAGTTAATAGCGTACTTCTTTTTCTTGCTTTCGTGGTATTCTTGCTAGTTACACTAGCCATCCTTACTGCGCTTCGATTGTGTGCGTACTGCTGCAATATTGTTAACGTGAGTCTTGTAAAACCTTCTTTTTACGTTTACTCTCGTGTTAAAAATCTGAATTCTTCTAGAGTTCCTGATCTTCTGGATACACTCATGTGCACCTACATCGATGGATCTGAGTCT
+
;B=D@CDDDB=>CCGICCCDBCCBBBBBCB??<?CCB=BB?B?CBCBCCC@BCCA@?@?CCBB@CACCCBBBCCB@@@JCE5@@>?@CE<@??@:BA@?BD>AABBBC@BBCCECBCACBC@C?BB;;;ABB?CDCB>BBBBB;;;B;<;@AAAA?B;;6:?9?=AA@@@BBCC@B;;;;6;>B>;;;;;*;BBBF>GCFCBBCA@B;@>@@0@ABCCGL@BB>A@BABBD@C?BCAAAB=@?B?CCCCCCCCE@A@CBAA?@:::@;::CC?C:::AAAACB
@ATNG8:02052:02820
GATGGTAGCTATACGTATATCTATGTACTCATTCGTTTCGGAAGAGACAGGTACGTTAATAGTTAATAGCGTACTTCTTTTTCTTGCTTTCGTGGTATTCTTGCTAGTTACACTAGCCATCCTTACTGCGCTTCGATTGTGTGCGTACTGCTGCAATATTGTTAACGTGAGTCTTGTAAAACCTTCTTTTTACGTTTACTCTCGTGTTAAAAATCTGAATTCTTCTAGAGTTCCTGATCTTCTGGCTCTCGTAGACAGATACTACCATCGATGGATCTGAGTCT
+
6D==:BCCBBBCCCBBCDDCCCCCCCBCCCAA>@BBC>CB@C?A@ABCBB?BBBBC@D@AABB?B?BBBBCBAA@?AACCC1B?=:668)5??A9?>@=@A?AABB@@;>>@@@@??:?AA=B<>>=>???A<AAAA;@@AAA>===C@@@==>E<;;;=@@<A=@@@@AAAAA9===>>5C=A9>>>>>.>?>>>7===879<99878CCC/>>>>D=A=::7:>@A8:8;A8<:A@@@:?>>;>@@>==@<>=>>;;;<@=7849<<:;;==AAAA===???
@ATNG8:02058:02817
GATGGTAGTATATCGCGTCGCTATCCAGAAGATCAGGAACTCTAGAAGAATTCAGATTTTTAACACGAGAGTAAACGTAAAAAGAAGGTTTTACAAGACTCACGTTAACAATATTGCAGCAGTACACACACAATCGAAGCGCAGTAAGGATGGCTAGTGTAACTAGCAAGAATACCACGAAAGCAAGAAAAAGAAGTACGCTATTAACTATTAACGTACCTGTCTCTTCCGAAACGAATGAGTACGTGTGACGTACGTGAGTACATCGATGGATCTGAGTCT
+
CCCC?CBBBBBBDCCCCCCBBBBCA?BDD@CCCCAA>@?BCCCCCC?CC@C?BBB>>>>>.??BBBBBBCCBBB=BAABBBA2AB>B5;;;6<BB?CCCCDCCBB?A?BC@CCC=@?AACDCCBBBCCCCCC?DBBB<>>A?BBBC:@;?998:CCCCCCC@BABBAA?BC@B@B?AA=>>8?>?;99999(9B?BCB@AABBB;A<@@??:=9=@AAB?ABBBABC@B?BBB=C??<?BBBBCCBBBBBBBDBCBBBAAA@>>>AAACBC=?????BBBBB
@ATNG8:02071:02812
GATGGTAGTAGTACACTAGTCATACCAGAAGATCAGGAACTCTAGAAGAATTCAGATTTTTAACACGAGAGTAAACGTAAAAAGAAGGTTTTACAAGACTCACGTTAACAATATTGCAGCAGTACGCACACAATCGAAGCGCAGTAAGGATGGCTAGTGTAACTAGCAAGAATACCACGAAAAGCAAGAAAAAAGAAGTACGCTATTAACTATTAACGTACCTGTCTCTTCCGAAACGAATGAGTACTATAGACTATCTGTGACTACCATCGATGGATCTGAGTCT
+
<AB=7;;@B>;;;>><<B=<<BCAB?BCC@CB??;;5;;@@>996A>BA@C@??@@??@?.@?CBBBCDCCBB@8>?@AABA0AB<@5;;;*9@@=CCBBCCCCC@B?BC@ABB?BBBBBCCCGCCCD@@?C?BBBB?BBBBBBBB?B?BAA?AFCCBABC@BBBBBB?CE>AAB=@@9999*996/778888%/:5;///><?>?<><<<AA7;7;ABBB@BCEAAAC?A>:::5:AA=BABBBAAAAAA@====>BBBCAABCBB@BBB???C?BBCCBBB@::
@ATNG8:02075:02856
GATGGTAGTAGTACACTAGTCATACCAGAAGATCAGGAACTCTAGAAGAATTCAGATTTTTAACACGAGAGTAAACGTAAAAAGAAGGTTTTACAAGACTCACGTTAACAATATTGCAGCAGTACGCACACAATCGAAGCGCAGTAAGGATGGCTAGTGTAACTAGCAAGAATACCACGAAAGCAAGAAAAAAGAAGTACGCTATTAACTATTAACGTACCTGTCTCTTCCGAAACGAATGAGTACGTGTGACGTACGTGAGCTACCATCGATGGATCTGAGTCT
+
/9::499<B;;<>>=@AAA??<=5626DD@CCCBBB5;5:99499:854.453349;===+=9===AAABBB@@;@9::@@@0?@>@.:;;6;BB=BAAACCCDB?A>@@=@AA<??AABCCCBCBA@@CCD?CCBB=@?AAAABC?C@CCA?ADCDCCAB?BBBBBB?CC@?@?;?<999,9?>9>?????(?>;>???AA>AA;C=AA<<8==AAAAA@BEAAABB@B@BCA:A995:AABCEEBAAACCBBCABAAAAACCCD@CB99:DD@C??9:8><77
@ATNG8:02080:02810
GATGGTAGAGTACAGTGTAGTAGACCAGAAGATCAGAACTCTAGAAGAATTCAGATTTTTAACACGAGAGTAAACGTAAAAAGAAGGTTTTACAAGACTCACGTTAACAATATTGCAGCAGTACGCACACAATCGAAGCGCAGTAAGGATGGCTAGTGTAACTAGCAAGAATACCACGAAAGCAGAATAAGAAGTACGCTATTAACTATTAACGTACCTGTCTCTTCCGAAACGAATGAGTACGAGAGAGCACACGTGTCTACCATCGATGGATCTGAGTCT
+
77//)///556656;;==;::==540599384999547<<<=<8828<.3.38977888'86;:;;=====980::9:;;;*9?;@7<<<0<>>:>>@@@BAAA6;7;@?ACB@BBBBCCCKIDACACC@@=@@@@@A@@BAABE?DADBD9;;@AACCC>B??7374;;5;7817::::,-.--4222-593999999<;;:?7;?BA?@?BB@???@@@>?>C=?=?BA9A>>298<977?@?CAB<?BBB565=877<<:6885//.943352225522
@ATNG8:02082:02848
GATGGTAGTGTCAGTGCGCGTCGTCCAGAAGATCAGGAACTCTAGAAGAATTCAGATTTTTAACACGAGAGTAAACGTAAAAAGAAGGTTTTACAAGACTCACGTTAACAATATTGCAGCAGTACGCACACAATCGAAGCGCAGTAAGGATGGCTAGTGTAACTAGCAAGAATACCACGAAAGCAAGAAAAAGAAGTACGCTATTAACTATTAACGTACCTGTCTCTTCCGAAACGAATGAGTACGTGTGACGTACGTGAGCTACCATCGATGGATCTGAGTCT
+
:@5506;<BCCBC<<;?=BB@?ACCADBB?CBBB998:?@@ABBBB>AB;?;?AA@@@@A2A?BBBBCDBB@@@9:9;AADB5CB@C@BCC<CGHAFABACCCBB@AACC@CBB?BBAABCCCCCBBBBBCC@CCA@>A@@??A994;?B;;:;CCCCCBB?BCCCCB?BB?BBA>B@:::,8<<877888(6=6767;BCCAA<A;??@A<@<@?B@@<@A@@@AA>A?BBA:AA@<>????BBAAADCDDDCBBBB@?@BBBF@B???BAA=A@???A?;;@
@ATNG8:02088:02858
GATGGTAGTAGTACACTAGTCATACCAGAAGATCAGGAACTCTAGAAGAATTCAGATTTTTAACACGAGAGTAAACGTAAAAAGAAGGTTTTACAAGACTCACGTTAACAATATTGCAGCAGTACGCACACAATCGAAGCGCAGTAAGGATGGCTAGTGTAACTAGCAAGAATACCACGAAAGCAAGAAAAAGAAGTACGCTATTAACTATTAACGTACCTGTCTCTTCCGAAACGAATGAGTACGAGAGAGCACACGTGTCTACCATCGATGGATCTGAGTCT
+
==BB<;;<>;;<BBBABBABABBBD@CCC@CEBBAA=@>@@ACAA@>;;8;?BBBADCDF3F>@?BBBBAAAA@9??@BABA19;=A:@AA7ACD@CBBCBBBBB?B?AA>ACC@CBBBCCCDCCCDDBBBB?AAAA?CA@@????9?=@;;7;AABDBBC?CCBABB?BF@?>?<>>999,9978;<=>=/:A29578>>??B:=:=CAA<@<@?BBB?AABABBD@C?AAB9???;@@@@@B@A@BAA???AB??;=888;;;188;:9//*/8866;@>>>
@ATNG8:02089:02822
GATGGTAGTGTGTCTCTGAGAGTAGTACTCATTCGTTTCGGAAGAGACAGGTACGTTAATAGTTAATAGCGTACTTCTTTTTCTTGCTTTCGTGGTATTCTTGCTAGTTACACTAGCCATCCTTACTGCGCTTCGATTGTGTGCGTACTGCTGCAATATTGTTAACGTGAGTCTTGTAAAACCTTCTTTTTACGTTTACTCTCGTGTTAAAAATCTGAATTCTTCTAGAGTTCCTGATCTTCTGGTATGACTAATGTACTACTACCATCGATGGATCTGAGTCT
+
499:35555::B<666=>A966=<@BB?@AAA?ACCB;@@=@=@BCA@BB>BBB<<5:295:<:A<?=@CCCBBB?ABBBB2AB>@@FF=BA@@=@@@=<C?;??B>?:ABABBBB@=@@?<@<BAB?999@?@@BB?CB:;:@?@AABB@@=>=9=00+0>6:6<?@>>655<7495:9+97:4/0000$0/<<@8A@@?;@@>9=9=9=9,9=:;@:@;?C?ABBBBBB?B?B@@;;;5:::299@@@@AAAA@@@A<@@BB@:==<000/;A=@@@@@A;:
@ATNG8:02042:02895
GATGGTAGTCTCAGATAGTCTATAGTACTCATTCGTTTCGGAAGAGACAGGTACGTTAATAGTTAATAGCTGTACTTCTTTTTCTTGCTTTCGTGGTATTCTTGCTAGTTACACTAGCCATCCTTACTGCGCTTCGATTGTGTGCGTACTGCTGCAATATTGTTAACGTGAGTCTTGTAAAACCTTCTTTTTACGTTTAACTCTCTTGTTAAAAATCTGAATTCTTCTAGAGTTCCTGATCTTCTGGTCTACTACACTGTACTCTACCATCGATGGATCTGAGTCT
+
CBB<9=@??;;;ABAAA@@;AAA@A;99;:430866>6@>:>:=ABBBBB?BAA::380448<7=>BBA@A<@<;;7;;><>.>?<?===8<<@;8;>:66>+///9896::4333<;7==C>B@CBA@DDBB@BBCB@GEB@@ABBBBCCECA;@6<00-0=<@=@@@@AB@?@;;=>==0=.5.55999$9><<<*0*0>@@>?9==2:999'9==9:6:=CB>ABBA@;;8;?BBBBBC?B@A=A<;;BBAAABBBABAAB;;;5;;;;?@A;@@A@@AA999
@ATNG8:02043:02896
GATGGTAGAGTACAGTGTAGTAGACCAGAAGATCAGGAACTCTAGAAGAATTCAGATTTTAACACGAGAGTAAACGTAAAAAGAAGGTTTACAAGACTCACGTTAACAATATTGCAGCAGTACGCACACAATCGAAGCGCAGTAAGGATGGCTAGTGTAACTAGCAAGAATACCACGAAAGCAAGAAAAAGAAGTACGCTATTAACTATTAACGTACCTGTCTCTTCCGAAACGAATTAGTACATAGATATACGTATAGCTACCATCGATGGATCTGAGTCT
+
>E>><==BCBBB>CCCBC@@@AA;;69@G=;;;C;;6:=@@AABBB;>><?<<<<9:9:+99@@@ABBBCBBB=?@BDDEG5BA=A5;;0:>@;@A@ACCCCC?A>AD?BBC=@?AABCCCCBFCCBAA@=AC@@>A???BBBB?B?B@@>@CCCBCDD?BBBBBB?BB?BBE?@@:99,7<=976878(59199;:BAAAA5817><<1818>B@@=@A@AA@@?A;??>=???9>?BAABAA???BBBBBC@>>>BAA???=A>>=>=A==:::=887::
@ATNG8:02044:02889
GATGGTAGTGTGTCTCTGAGAGTAGTACTCATTCGTTTCGGAAGAGACAGGTACGTTAATAGTTAATAGCGTACTTCTTTTCTTGCTTTCGTGGTATTCTTGCTAGTTACACTAGCCATCCTTACTGCGCTTCGATTGTGTGCGTACTGCTGCAATATTGTTAACGTGAGTCTTGTAAAACCTTCTTTTTACGTTTACTCTCGTGTTAAAAATCTGAATTCTTCTAGAGTTCCTGATCTTCTGGTATGACTAGTGTACTACTACCATCGATGGATCTGAGTCT
+
;=C@;CCBCCEECCB;;9A?@@BCBCB@A@::3::;;0;B?B?BB@@@AA?ACCIC@CAC@AA?B?BC@AB;;5<.5555&496;<??4::55299929B>ABBBBC?BCCCCGDI?@AC@D@CCAB;<;B@BBBB>BAA@AAB@A;;;@@@AA?B@@=@B?B=AAB@@@CCD@CCCCB9B;@=;;;;;*;;A@@;A@BBCCGCBC@IDHE5D;;;CAF@BC?AABBBBC?C@:;;BED?C::8;BBBBCCCFCCBCBCCCCBB@BBBBCCC?A@@@@@?ABB
@ATNG8:02050:02883
GATGGTATACACGTGTGCTCTCTCGTACTCATTCGTTTCGGAAGAGACAGGTACGTTAATAGTTAATAGCGTACTTCTTTTTCTTGCTTTCGTGGTATTCTTGCTAGTTACACTAGCCATCCTTACTGCGCTTCGATTGTGTGCGTACTGCTGCAATATTGTTAACGTGAGTCTTGTAAAACCTTCTTTTTACGTTTTACTCTCGTGTAAAAATCTGAATTCTTCTAGAGTTCCTGATCTTCTGGTCTACTACACTGTACTCTACCATCGATGGATCTGAGTCT
+
CEDC?@@BCCCAABB::;=CBBCCCBBCCCBB@BCCC>CC@C@BBBBBBC@BCCAA=A>?@@B@F?@AACCA==D8?>@??/>>3>872)2;>A@CBB?BA5878=:;5;@@@??<<9===<@<@B???>??=D@@@<@@@?>>>AA@@@@@@@C=?>>=CH=@;>>@AAD@;:475555'517175666)6:----'--2---6335;;;;*999>>373;<4;>>B;;;<?;>>??@@;>>B=AAAA===AA>==@@@A>=<=8=<==@@@<???@?>==>>
@ATNG8:02051:02875
GATGGTAGCACGACACGACGATGTGTACTCATTCGTTTCGGAAGAGACAGGTACGTTAATAGTTAATAGCGTACTTCTTTTTCTTGCTTCCGTGGTATTCTTGCTAGTTACACTAGTCATCCTTACTGCGCTTCGATTGTGTGCGTACTGCTGCAATATTGTTAACGTGAGTCTTGTAAAACCTTCTTTTACGTTTACTCTCGTGTTAAAAATCTGAATTCTTCTAGAGTTCCTGATCTTCTGGGATGTGTGCGCAGTGCCTACCATCGATGGATCTGAGTCT
+
6ACC?BBBCCCB<BC@BAC;69ADECDCCCA@@@CCE=BC@C?BBCDDCC?BBB999:?BCBB?B?CCCCCBCCC?BBBBB3B?;@;:2;=:99?AAA=AA>BAAB==:==AA@>>>AA@A<A>ABB@@>::7;@@A>@@@???>>>@@@@>>>@=CCC@CC@B@BCBBDCAA@9@:;;;.;=A;;;;;.;BAAB>BBECICCCCC?CGFF3BBCEGAC@CB?CCDECCC>A>@B@@AA>AABB;C:::BBAABCBBBBB?C@A>@CBBBBC@BCAAABBBCC
@ATNG8:02053:02907
GATGGTAGCAGACGTGACAGAGCGCCAGAAGATCAGGAACTCTAGAAGAATTCAGATTTTTAACACGAGAGTAAACGTAAAAAGAAGGTTTTACAAGACTCACGTTAACAATATTGCAGCAGTACGCACACAATCGAAGCGCAGTAAGGATGGCTAGTGTAACTAGCAAGAATACCACGAAAGCAAGAAAAAAGAAGTACGCTATTAACTATTAACGTACCTGTCTCTTCCGAAACGAATGAGTACTATGTAGAGCTCTATACTACCATCGATGGATCTGAGTCT
+
?;>>:BBBBBBCAAAAA;@BBBABB?BBC@DCCCAA>A=ABBBABA>??;?:?AA@@BBB1B=BB?CCBBB@@D:>6;:>>>0>B<<.555&5<<5<<<@@@@;;::@CC@CCB=??AACBABCHFFBB@@A@CC@@>@BAABA??<@>B<;8;@AA@@?DADBDBBB?BB?BBB?B99:>8<881//////%/:3//./89:5515057<>9?;>6;9A<@@BABBB>A@DCD=@::3:=@=??BAAADFBB?;;887A:;;@;;7;>@?@8:8:???ABAA??
@ATNG8:02060:02893
GATGGTAGTATATCGCGTCGCTATCCAGAAGATCAGGAACTCTAGAAGAATTCAGATTTTTAACACGAGAGTAAACGTAAAAAGAAGGTTTTACAAGACTCACGTTAACAATATTGCAGCAGTACGCACACAATCGAAGCGCAGTAAGTATGGCTAGTGTAACTAGCAAGAATACCACGAAAGCAAGAAAAAAGAAGTACGCTATTAACTATTAACGTACCTGTCTCTTCCGAAACGAATGAGTACGAGAGAGCACACGTGTCTACCATCGATGGATCTGAGTCT
+
9<==:=<<D?969BBBDB;9;@?@>7?BB?BCBBCB@C@C;;<DDD>AA>A>;:8?ABBB1B?BBBDBBBBBAA;@@@@@AA0@A=A4;;;*9CB?FIDCCDCB@2949:5;AA?BBBBCBBCCCCCCBBBC?BBCB@C@@?AA??9?B?;;6;BA@BCBBDAAABBB<???:::9>;000*00/(//////#/828225999@@<>9=ACD=A4<<CBB?A@@@ABC?B?AA@=@:939?ABABBBBBBBBBBBBBBB???A:;;:=>?@:;;<???AAAA>>>
@ATNG8:02063:02869
GATGGTAGTGTGTCTCTGAGAGTAGTACTCATTCGTTTCGGAAGAGACAGGTACGTTATAGTTAATAGCGTACTTCTTTTTCTTGCTTTCGTGGTATTCTTGCTAGTTACACTAGCCATCCTTACTGCGCTTCGATTGTGTGCGTACTGCTGCAATATTGTTAACGTGAGTCTTGTAAAACCTTCTTTTTACGTTTACTCTCGTGTTAAAAATCTGAATTCTTCTAGAGTTCCTGATCTTCTGGGTCTCTCTCTCACGCACTACCATCGATGGATCTGAGTCT
+
44557<>DCCDGBBBBCCCCBBBBBCCABB??=?BCE=AA?C?CCCDDBB?CCCCB@BCCCB=B?CDDCBBCCC=@@@@@0@A?ABBB>CCCC?C;;6;A4:9ACCF@DFCDCCCC?BBC?C?CCCCBCBC@CCCC@CCCBBBBBDCCCC?@?C@CCC@CD?C@BABBBBDDEACAAA@7@;@;;;:::*;CCDE>CCCCCCCCCC@CDCC5CBCDCAD@CC?CCBBBBB@C@CCCBCC?AACD>CCCCCCBBCCCCCCBBBBC@DBB@CCC@BAABBCBAA@
@ATNG8:02064:02908
GATGGTAGACATATCGTACTCTCTGTACTCATTCGTTTCGGAAGAGACAGGTACGTTAATAGTTAATAGCGTACTTCTTTTTCTTGCTTTCGTGGTATTCTTGCTAGTTACACTAGCCATCCTTACTGCGCTTCGATTGTGTGCGTACTGCTGCAATATTGTTAACGTGAGTCTTGTAAAACCTTCTTTTTACGTTTACTCTCGTGTTAAAAATCTGAATTCTTCTAGAGTTCCTGATCTTCTGGGCAGACTCTCACACGCCTACCATCGATGGATCTGAGTCT
+
6B@@=@ACCCDEBBBCDECAA@@ADCCDCCAA>ACDD>BB>@>ABBCBBB?BBBBC@C@AAAB?C?CC?@@@@>?;<9:::*;=5>8//(/0/.4;894==599>@??<?@CA@@>>:>>>:>;AC>>;;;>:@A@@:>>>><<=>@@@@A>>>@8<==:=A=B<@?@@@@>>>8=9888)84:4:::::*:@///)/66///:66:4:::;+9?AAA=A<>=:=@???>>;>9=>==>E:==AC;DA==<<666:::@@;6;;=766699==9B>>>>===66
@ATNG8:02066:02892
GATGGTAGTGATACAGATCAGACACCAGAAGATCAGGAACTCTAGAAGAATTCAGATTTTTAACACGAGAGTAAACGTAAAAAGAAGGTTTACGAGACTCACGTTAACAATATTGCAGCAGTACGCACACAATCGAAGCGCAGTAAGGATGGCTAGTGTAACTAGCAAGAATACCACGAAAGCAAGAAAAAGAAGTACGCATTAACTATTAACGTACCTGTCTCTTCCGAAACGAATGAGTACAGAGAGTACGATATGTCTACCATCGATGGATCTGAGTCT
+
///7)//<<==>;A@A>>@@;@??B<?@C=@@;:;C@D@BBBBAAA?DC@C>BAAABBBB+=7=99=<>?8533,/./9:::$//29.55)599<566;;<=@@<<8;;5?AB=B::;CEBBBAB@AB;;:=@::99??=>??==7>;??>=BA@BB@AA?BAAAAB=AB<??C<@?:::,986166666(.:28...88AA9>9>A;96<5<=;<=8;::;;;;8=7;9:18<<6?767:<<<:>>::;>A<888;==:8:=;A;::AAA=;;;>>>>?>?
@ATNG8:02068:02867
GATGGTAGTGATACAGATCAGACACCAGAAGATCAGGAACTCTAGAAGAATTCAGATTTTTAACACGAGAGTAAACGTAAAAAGAAGGTTTTACAAGACTCACGTTAACAATATTGCAGCAGTACGCACACAATCGAAGCGCAGTAAGGATGGCTAGTGTAACTAGCAAGAATACCACGAAAGCAAGAAAAAGAAGTACGCTATTAACTATTAACGTACCTGTCTCTTCCGAAACGAATGAGTACTATGTAGAGCTCTATACTACCATCGATGGATCTGAGTCT
+
6BDC?CBBBCCCCCDCBBBBCBABC@AAB@CBBBBB?B?CBBBBBB>BB?B@BA@::999$36AAAAABCAAAA:A@BBCBB5BB>E5;;;&5:@8?BABCCDCC@C@BB?ABB<@@BBCCCDCCCDDCCAA>ADBB?AACCBBAB=@?B??>?CCCBAAA?ADABBB@BB?AA@8<<888*9==9:9:9:(6>:A;;;CBBBB;>;>?AC7;8<ABBB@BBCCBCC?B>B@?9A997:AAAABBAAABCCCDAA?A@@@:;;AA<AA>>>@B?A???B?>>AA
@ATNG8:02071:02877
GATGGTAGCTCGCTGATGATATCTCCAGAAGATCAGGAACTCTAGAAGAATTCAGATTTTTAACATCGAGAGTAAACGTAAAAAAGAGGTTTTACAAGACTCACGTTAACAATATTGCAGCAGTACGCACACAATCGTAGCGCAGTAAGGATGGCTAGTGTAACTAGCAAGAATACCACGAAAGCAAGAAAAAGAAGTACGCTATTAACTATTAACGTACCTGTCTCTTCCGAAACGAATGAGTACATAGATATACGTATAGCTACCATCGATGGATCTGAGTCT
+
49A<8BCCCFCECCBCCCCCCCCBB?BCC@AB@@?@?C?BGD???B?BB@B?B????CCC3B?B??>@?>>A@@?896333333#388,333&288288:999:99056;><;;;:===>CCCCCCDCFCCBC?BBBB@A@AABBBB@B?BBB?BDDDBAAA@DBBBBB?BC?9:9388888.:88188988(6;6<566@@@AB:>9>@@A8;59A@;;7;B;;<CC@C@CCB=AAA@BBBBCCCBA@A@CCAA@@=AAAA?A>>9>>>>><>=?<>=>><<;;
@ATNG8:02072:02893
GATGGTAGAGTACAGTGTAGTAGACCAGAAGATCAGGAACTCTAGAAGAATTCAGATTTTTAACACGAGAGTAAACGTAAAAAGAAGGTTTTACAAGACTCACGTTAACAATATTGCAGCAGTACGCTCACAATCGAAGCGCAGTAAGGATGGCTAGTGTAACTAGCAATAATACCACGAAAGCAAGAAAAAAGAAGTACGCTATTAACTATTAACGTACCTGTCTCTTCCGAAACGAATGAGTACATAGATATACGTATAGCTACCATCGATGGATCTGAGTCT
+
<@@;:>=B@BA@@CCBBBACCCCCC;:;B<??AAAA?A?EBBAAAC?AA;?;???>@@@A2A?BBBDBBAA???598;;;;;*5@<@.999&5@@;AAABBBBBB@D@CC@C@?=?BAABBBDEDDCCBB@@>@CCA?BBBAAACB<@<@::6:AAAAABA=ACBBBB?BB>AAB4:0;;;500/6:66666&394<///66:9A:=:;?@?<?<??BBB@BBACCCC>B>ABC>BBB?BBBCBCCCCCAAAB???@?:::>>A@A<@@@A@@@:>>@BAA>>>>
@ATNG8:02083:02892
GATGGTAGCGAGCGAGTGTGTATACCAGAAGATCAGGAACTCTAGAAGAATTCAGATTTTTTAACACGAGAGTAAACGTAAAAAGAAGGTTTTTACAAGACTCACGTTAACAATATTGCAGCAGTACGCACACAATCGAAGCGCAGTAAGGATGGCTAGTGTAACTAGCAAGAATACCACGAAAGCAAGAAAAAGAAGTACGCTATTAACTTATTAACGTACCTGTCTCTTTCCGAAACGAATGAGTACGTGTGCGACGTGTCTCCTACCATCGATGGATCTGAGTCT
+
5>;:7<>BBCCBABBBCBCCBBCBB@CCB?CDCC@?<?<?ADCBBB=A@;?>ABBBCDDDC+D?CCICCBCBCCE>E@AAECC5CC@C@CDDC5BBB@;;99BB@BB>A>AC>BBB=???@AADDCCBDCCBCC@CECB@BBBCBA@A698:AB=BCCCCDDD@BBCBBB>BB?AAA>@?;=;3??>;@@@@A2AB?B???DB?;;4;---)--)-069>0;7:C@?BBCB=B@BBA<A;;8:CBABBCBBAB??@BBBBBCBBB@@BB?B@AAA@@<@>><<9;///
@ATNG8:02085:02876
GATGGTAGGCGACATACATACGCGCCAGAAGATCAGGAACTCTAGAAGAATTCAGATTTTTAACACGAGAGTAAACGTAAAAAGAAGGTTTTACAAGACTCACGTTAACAATATTGCAGCAGTACGCACACAATCGAAGCGCAGTAAGGATGGCTAGTGTAACTAGCAAGAATACCACGAAAGCAAGAAAAAGAAGTACGCTATTAACTATTAACGTACCTGTCTCTTCCGAAACGAATGAGTACAGAGAGTACGATATGTCTACCATCGATGGATCTGAGTCT
+
;BCC?CBC>BA@BCCCCCCCABBCD>BBC@CCCC??>@@BBDCAA@?BC?B?B@BBCCCC2D@CEECCCCCCCC>@>@??A?,AA=B=@@@7ACC@ABCCCCCCC@C@?>:??@=AABBBCCCCCCCDCCCC@CCCC?BBBBBBBB?C@CBB>BCCBBCCA?CCCBBA?BB@BBB;??787):==;:::::(8@;A>?;CAAAA;>;>@AA7;6;AA@@?A@@@CBB@D?CBB<B@?<?AABBCBBBBBBBBBBBB@BBCB===?;><>>??A<A==>A@@:::
@ATNG8:02091:02879
GATGGTAGTACATGATAGACGACACCAGAAGATCAGGAACTCTAGAAGAATTCATGATTTTTTAACACGAGAGTAAAACGTAAAAAAGAGGTTTTACAAGGACTCACGTTAACAATATTGCAGCAGTACGCACACAATCGAAGCGCAGTAAGGATGCTAGTGTAACTAGCAAGAATACCACGAAAGCAAGAAAAAAAGAAGTACGCTATTAACTATTAACGTACCTGTCTCTTCCGAAACGAATGAGTACAGAGAGTACCGATATGTCTACCATCGATGGATCT
+
4@==5;<CB<=ABB<?>=@@;9555.56=7::;://+/5::99;;;8<<7;48333333333#33773337762222&2799;;;<$779,333&3993856222988849425.525.5999==<<00/;9/0958=@@=6;;>::9@>:=;>00/;?/0/>D9<??9989?A=997=744==5:8858=?====#::432259<AAC=F;;;;:3:49<A;<5:@59944.43444)4<<7<====ABBAA@A>>::2998>@?=A>7/)/---2--(-...
@ATNG8:02043:02951
GATGGTAGGCGACATACATACGCGCCAGAAGATCAGGAACTCTAGAAGAATTCAGATTTTAACACGAGAGTAAACGTAAAAAGAAGGTTTACAAGACTCACGTTAACAATATTGCAGCAGTACGCACACAATCGAAGCGCAGTAAGGATGGCTAGTGTAACTAGCAAGAATACCACGAAAGCAAGAAAAAAGAAGTACGCTATTAACTATTAACGTACCTGTCTCTTCCGAAACGAATGAGTACTATGTAGAGCTCTATACTACCATCGATGGATCTGAGTCT
+
AA6966=D@BA@AC?BCFIDABBDD>ABCBDBAA>?;?;@@BCCCC@BB?B<@?@;;;;.;;ACBGCCCBBCB>BCDCCCC1A@>B5;;0;@B=BA@@BBDDC@C?BB?BBB=AABBAA@ADBBCCCCCC@CCCC???BBAABB<@>A@@>@CCDDGBA@CAAABA?BD>@??5<;788*:=>;::::::%:A?B:9:DDA?><>:==@F<>;>?B@@>@CBBBBB@B@CCD>DA@>ACCBBACAA@BBBBBBBBBB@><>>DD=>>>>>>A@AAA@BBBBBB
@ATNG8:02045:02925
GATGGTAGTCTCAGATAGTCTATAGTACTCATTCGTTTCGGAAGAGACAGGTACGTTAATAGTTAATAGCGTACTTCTTTTTCTTGCTTTCGTGGTATTCTTGCTAGTTACACTAGCCATCCTTACTGCGCTTCGATTGTGTGCGTACTGCTGCAATATTGTTAACGTGAGTCTTGTAAAACCTTCTTTTACGTTTACTCTCGTGTTAAAAATCTGAATTCTTCTAGAGTTCCTGATCTTCTGGGTGTATCAGCGAGTATCTACATCGATGGATCTGAGTCT
+
<<<<9=BBBCCCCDCCCBBCCBBCCBBBBCBB?BCED>CE@D?BBBCCCC?ABCCC@C?ABAA>B?@ACCCCCCD?A@CCC1CC=AACB<?AAA=ABB?BC=A@@CBCAECDCDCBB@BCC@B?CFECBBBB>ACBB?CBBABBBCAAACBBBBC@CBA?@?;?<@9;;BBCBC@BBCCC7@=A=<;;<.;AACI?DCCDCGGFCB?CBBB2B@@ACAC@CC@BBBBCCC@C@CCBCCA=@9;;6;A@ACCCCCCCBBCCCC::;;;;?@@<@BBBBCC?@?
@ATNG8:02046:02919
GATGGTAGCGCGACGAGCGTAGACCCAGAAGATCAGGAACTCTAGAAGAATTCAGATTTTTAACACGAGAGTAAACGTAAAAAGAAGGTTTTACAAGACTCACGTTAACAATATTGCAGCAGTACGCACACAATCGAAGCGCAGTAAGGATGGCTAGTGTAACTAGCAAGAATACCACGAAAGCAAGAAAAAGAAGTACGCTATTAACTATTAAACGTACCTGTCTCTTCCGAAACGAATGAGTACCTCTCAGACGCTCGTCCTACCATCGATGGATCTGGTCT
+
////)/79<D;<9BDCBCA@ABAAA:@BC?BAB>BB<?9>>@?@@A=??;?>??997878$7<?@B@BBAC999,88;:999$5@9=299:&5@B?CBBBBCCBB<@;??;@?A>BBBCDBBCCCCCCCCBB?ABAA?CBBBGGBB>B@CFC@CAAACCCC?BBABBB@CB@?@??BCBBB8?=9488888(8=9>888@@@BB:=:==::067(69???=@@@;98?6;6777*3;;6>8=<>>A;ABB998FC888AAAB=B=>:>===?>>;>>>>@<@A@
@ATNG8:02054:02927
GATGGTAGAGAGACTGTAGCGCACCCAGAAGATCAGGAACTCTAGAAGAATTCAGATTTTTAACACGAGAGTAAACGTAAAAAGAAGGTTTTACAAGACTCACGTTAACAATATTGCAGCAGTACGCACACAATCGAAGCGCAGTAAGGATGGCTAGTGTAACTAGCAAGAATACCACGAAAAGCAAGAAAAAAGAAGTACGCTATTAACTATTAACGTACCTGTCTCTTCCGAAACGAATGAGTACTGCGTCTCACTCTCGCCTACCATCGATGGATCTGAGTCT
+
99::;9=CCCCCCCECCFDDBBBCC>ACB?AABAAA>A?BCDECBB?AA<?;?A@=????.==BBBBBBBCDDC=;;@DEGG5AB=@4;;;-:@B=BCC@???@@<@?@?<@;:6:BBBDCCCDBKCCBBBF@DB@@=@AAACBBB@C@BA@=@CCBBBBB?CABBCD?AA<@:939=?=??8=<;9788888%8=9<6579::AA=A:==>>;?<@BCDC@D@@@CCC?@<@@@8@00,0@@@CCCCBCBCCCB;9:BDBBC@BBA?BBABBBB?BCCBBCBCBA
@ATNG8:02055:02954
GATGGTAGAGAGAGCTCTCTCATCGTACTCATTCGTTTCGGAAGAGACAGGTACGTTAATAGTTAATAGCGTACTTCTTTTTCTTGCTTTCGTGGTATTCTTGCTAGTTACACTAGCCATCCTTACTGCGCTTCGATTGTGTGCGTACTGCTGCAATATTGTTAACGTGAGTCTTGTAAAACCTTCTTTTTACGTTTTACTCTCGTGTTAAAAATCTGAATTCTTCTAGAGTTCCTGATCTTCTGGTGTCTGATCTGTATCACTACCATCGATGGATCTGAGTCT
+
B?5526<ADDCCCCC:96CCCCDCIB@@BB;;4;BBC>CD@D@CCCBBBB>BBBAA?B@CCCB>B?B997DCCA@;:9989(2846==D9@BBB>AAA=AA:?9857819:==AAAA====:=8=@@@@AAA<A???699::::===@BAA>>>A<898=?B<B:888@AA@??;>====2=;?<?BBBB/?>////)/88///77-/)/767)66;;C=E=;;7;==;;;>=A;>=??@A<AAA=<<<<<<<<<=<<<<<@@>>><@AAA<9:7:::AAAA===
@ATNG8:02061:02932
GATGGTAGCGCGACGAGCGTAGACCCAGAAGATCAGGAACTCTTGAAGAATTCAGATTTTTAACACGAGAGTAAACGTAAAAAGAAGGTTTTACAAGACTCACGTTAACAATATTGCAGCAGTACGCACACAATCGAAGCGCAGTAAGGATGGCTAGTGTAACTAGCAAGAATACCACGAAAGCAAGAAAAAAGAAGTACGCTATTAACTATTAACGTACCTGTCTCTTCCGAAACGAATGAGTACGTGTGCGACGTGTCTCCTACCATCGATGGATCTGAGTCT
+
6C??:>DDCCCCICCCCBBBBCCCC>CCC@CCB@AA=?<?DBB>AA@CC@B?BBBBBCCC1?<@EFAAABCAAA:@@@BCBB5BC@D>BBB;BCFACBBBDDBBA@C?CA@DCC>AABABBCCCCBBBCCCC?BBBC?BBBBBBBC=@<@9:7:BCBBBBC?AAACCC?BB=8898<=999,8<81888887%/:6=///;;??A:=:<<==5;5;ABAA?BCBBBCD?B?BCC<A>?;>BBBBBCAAABBB>A>>?@A???;???<>>=>B=>:=@?BABAAAA
@ATNG8:02062:02911
GATGTAGAGAGACTGTAGCGCACCCAGAAGATCAGGAACTCTAGAAGAATTCAGATTTTTAACACGAGAGTAAACGTAAAAAGAAGGTTTACAAGACTCACGTTAACAATATTGCAGCAGTACGCACACAATCGAAGCGCAGTAAGGATGGCTAGTGTAACTAGCAAGAATACCACGAAAGCAAGAAAAAAGAAGTACGCTATTAACTATTAACGTACCTGTCTCTTCCGAAAACGAATGAGTACGATGAGATCTCGTGTGCTACCATCGATGGATCTGAGTCT
+
DCCCCCCCBBBBBBBBCAA@@:;;6<BB@CCCC??<?>B@A>>?B?BE?D?BBAAABBB3B?BBB:9:CCCCC>@?BBBBB0AA@D5;;0:@@9>BBBDCBBC@B@DD?BBB=????@CCDCCCDCCCDB@BCBA>@@BBBBBB<@=@@@<@CBBBCBB?AAAABB?BC?@@@<??999+88928===>>(<=17///==?==1816:>>5;5;>@A@@CDAA@@?:;60000,000+0@@@BBBBBCABAA=;;;=>>??>>>B=CD>>>=A<????AABBBB
@ATNG8:02064:02958
GATTAGTATAGAGCTTTACATAGTACTCATTCGTTTCGGAAGAGACAGGTACGTTAATAGTTAATAGCGTACTTCTTTTTCTTGCTTTCGTGGTATTCTTGCTAGTTACACTAGCCATCCTTACTGCGCTTCGATTGTGTGCGTACTGCTGCAATATTGTTAACGTGAGTCTTGTAAAACCTTCTTTTTACGTTTACTCTCGTGTTAAAAATCTGAATTCTTCTAGAGTTCCTGATCTTCTGGATACACTCATGTGCACCTACCATCGATGGATCTGAGTCT
+
BAC:ABBBBB@BB9990;CB@BCABBCCBB>BAAA<AA=A@BBAAACC@BBBBB?B=??AA>B@BBBB@BA?>;98999(8>:=;8505AAC@BBB?BB599ABBBA>>>>??AA;AAA<@;@>>>>88:=BB@@;>>>AA>??@@???A=;949;;9::5::@@A778?>?7<8899)8:@988888(/6666.3-----67-/(/555'356994927708===@==:=:?A?===177@9==;<<633--/:@==A<=995:///===9???===@A@@
@ATNG8:02073:02946
GATGGTATTAGTACACTAGTCATACCAGAAGATCAGGAACTCTAGAAGAATTCAGATTTTTAACACGAGAGTAAACGTAAAAAGAAGGTTTACAAGACTCACGTTAACAATATTGCAGCAGTACGCACACAATCGAAGCGCAGTAAGGATGGCTAGTGTAACTAGCAAGAATACCACGAAAGCAAGAAAAAGAAGTACGCTATTAACTATTAACGTACCTGTCTCTTCCGAAACGAATGAGTACGAGAGAGCACACGTGTCTACCATCGATGGATCTGAGTCT
+
CC;;055:6;CCCECCCCCDCCCCC@CCC@DCCCA@>@>BACCCBB?CB?B=?<=88888)9?ABDCAABCCCB;A@ACDDD1CB;@299,;BA?BBBBEDC@@?@?AC?BAB>AABBCCCCDDDDDCC??>?C@?>@BBBABBB>B@CBB?CCDCCADA=BACBBA?BB?AA@9>>>>>8=><:88888(7>:A>==D@@@@<>;>>??5:5;=@??=@@@?BBB@C@AA@:A??;?BBBBCBAAABB=<>>?B??AAB@???<@@?>ABD=A==>@??888
@ATNG8:02078:02932
GATGGTAGCACGACACGACGATGTGTACTCATTCGTTTCGGAAGAGACAGGTACGTTAATAGTTAATAGCGTACTTCTTTTTCTTGCTTTCGTGGTATTCTTGCTAGTTACACTAGCCATCCTTACTGCGCTTCGATTGTGTGCGTACTGCTGCAATATTGTTAACGTGAGTCTTGTAAAACCTTCTTTTTACGTTTACTCTCGTGTTAAAAATCTGAATTCTTCTAGAGTTCCTGATCTTCTGGAGATACACATGATACTCTACATCGATGGATCTGAGTCT
+
55AA<BCDCCAA<ACBBCD@AABCCBBBBCBB?BBBB<BD?B?BBCBCBB?BBBAB>B?BBBB>B>BBBBBBBBB<999:9$:@8<556)9989>BCC>??;??@@?>7<;BAAAAC9>>>7;7;>>>><<<;?A>=9@@A>;;>>@@@AAA<<=<<==;@@=A<AA??@AA@@;?::::1:9=999999+8=666.6/////<:;><ABBB.;;;AA=E=;;7;===;;;;><@@?>>@7;<D>A?=>ABA>>>??>>=;;=///666@@B=????@@@B??
@ATNG8:02079:02958
GATGTAGAGAGACTGTAGCGCACCCAGAAGATCAGGAACTCTAGAAGAATTCAGATTTTTAACACGAGAGTAAACGTAAAAAGAAGGTTTACAAGACTCACGTTAACAATATTGCAGCAGTACGCACACAATCGAAGCGCAGTAAGGATGGCTAGTGTAACTAGCAAGAATACCACGAAAGCAAGAAAAAAGAAGTACGCTATTAACTATTAACGTACCTGTCTCTTCCGAAACGAATGAGTACGATGAGAGAGCTCTCTCTACCATCGATGGATCTGAGTCT
+
;D@;@CDCCCCBAA===CCBBBBD=CCC@CDDCCB@B@BCCB@??;??;?>@@@?=<==)=6?BBBBBDDBB@8>>;;;;;*;C>C5;;05;<7=666CCBAB?B?CB?BBB?BBBBBBCCDDCCBBBBB@CBBB@BAAA????9=9>::6;CBBBCDB?BBBBCC>AA<ABB?BB??>8;<<8778889%/<7>///@@BA@;@;????3818=B@@=@AAAABB?B@BBB=BBC?CBBCBBBACCBBBA>A@@@@@@AA=>>=?>=>@@@<>AAAAAA::;
@ATNG8:02085:02950
GATGGTAGTGCGTGAGAGAGAGACCCAGAAGATCAGGAACTCTAGAAGAATTCAGATTTTTTAACACGAGAGTAAACGTAAAAAGAAGGTTTTTACAAGACTCACGTTAACAATATTGCAGCAGTACGCACACAATCGAAGCGCAGTAAGGATGGCTAGTGTAACTAGCAAGAATACCACGAAAGCAAGAAAAAAGAAGTACGCTATTAACTATTAACGTACCTGTCTCTTCCGAAACGAATGAGTACACATCGTCGTGTCGTGCTACCATCGATGGATCTGAGTCT
+
@>CD@CBBBCCCGBCBCCCCDC9998;CC@FCDC@@>A?BBBAAAE?CB>><>>@?@@@>8$9499;<==BBCDC>@>BBCCC5@A@C@BBBB5CCC@CCCBCCHBB@B@BA>ABB?CBBCCCBCCCBBBCDCB=BDFD>@@CBBCCC<@;@::6;BBBBCEC?BABBBB?BB@CBB=@@999,9<<9=@@@AB(=F=;889AAABB;?;>?BB:>:=>B;;:;BBBBCC@B?BBC=BBA?CCDBBBBBBCCCAACCBCBBB??>ABB>BBBABBB>AABEBBCBBB
@ATNG8:02048:02990
GATGGTAGTGCGTGAGAGAGAGACCCAGAAGATCAGGAACTCTAGAAGAATTCAGATTTTTAACACGAGAGTAAACGTAAAAAGAAGGTTTTACAAGACTCACGTTAACAATATTGCAGCAGTACGCACACAATCGAAGCGCAGTAAGGATGGCTAGTGTAACTAGCAAGAATACCACGAAAGCAAGAAAAAGAAGTACGCTATTAACTATTAACGTACCTGTCTCTTCCGAAACGAATGAGTACTGTATCTATGTGTGCGCTACCATCGATGGATCTGAGTCT
+
:ABD@CCB>=@<666>==>@=@:99)444.4<@@BA?A<A@@874=8=B7BA989?<;;<+B8BBBBBBCBBBD<75;BBAC5@@?A@EED;FCCACDBBBBBCB@G@CC<;;@@CB::;CCCBBAABEAA@ACDBB;;;ABCAAA>C@ABB?BCCBC;::<??@ACD>BB=???<@>@==5;00*00000(.85:58:==><@<?<?:;;<A<@?B@@=@CCAAAD>A>?@D;@@?<??>@@????A@@@000@@@>AA?;;>@:==>>96:4:89:?>@>@A
@ATNG8:02050:02965
GATGTAGAGTATCATGTGTATCTCCAGAAGATCAGGAACTCTAGAAGAATTCAGATTTTTAACACGAGAGTAAACGTAAAAAGAAGGTTTTACAAGACTCACGTTAACAATATTGCAGCAGTACGCACACAATCGAAGCGCAGTAAGGATGGCTAGTGTAACTAGCAAGAATACCACGAAAGCAAGAAAAAAGAAGTACGCTATTAACTATTAACGTACCTGTCTCTTCCGAAACGAATGAGTACATAGATATACGTATAGCTACCATCGATGGATCTGAGTCT
+
@<??CCBBCCECBBBBBDCCBBBC@BBB@CBDCBC@C?CBBBBCC@;;:;?BBBBBDCC5C@CDGCCC@ABCE=;;;9===(99.4.444&444.5<<<=FCCC=?;??:?>B?CCBBB;;;ACABACCCD?@@@A=AAAABAAB>B?B;;9<CBCBDDC@BBBBBB?AB<??B?CBCDC;@:92999999%9=8:856>=?<=9=4::88178<=CCC@DBBBCCJ@D?A@@;@A@>A@A@@?@BDBBAAA::997BCB?>>>A=@A;;;>>;@=>=======
@ATNG8:02063:02972
GATGGTAGCGCGACGAGCGTAGACCCAGAAGATCAGGAACTCTAGAAGAATTCAGATTTTTAACACGAGAGTAAACGTAAAAAGAAGGTTTTACAAGACTCACGTTAACAATATTGCAGCAGTACGCACACAATCGAAGCGCAGTAAGGATGGCTAGTGTAACTAGCAATAATACCACGAAAGCAAGAAAAAGAAGTACGCTATTAACTATTAACGTACCTGTCTCTTCCGAAACGAATGAGTACGTGTGCGACGTGTCTCCTACCATCGATGGATCTGAGTCT
+
6CBB@CCGDCCAAACBCDCBBBBBD=ABA?CECC@@>?@BBCBBBB?BB?B?BBBBBBBB2B?BCCBBBBBBCC>:;@@@@@1@C?E=AAA9CEDACCBCCCDCC@B?BB@BBB<?>@ABBBCCCCCCCBBA@BCCC@BBBBBBBB>B=A::7;ACCCCCDABAAACD?BB@BBB999@@@:@@@<88888(5=799;;=@AAA<A=CBBB:=:=@C@@>@CBBBBC@C?AAB<???=999BBBDAAAB???@@@@BAAAA=@>>:>>=>>AA<AAAAAAA==>
@ATNG8:02066:02965
GATGGTAGTATATCGCGTCGCTATCCAGAAGATCAGGAACTCTAGAAGAATTCAGATTTTTAACACGAGAGTAAACGTAAAAAGAAGGTTTTACAAGACTCACGTTAACAATATTGCAGCAGTACGCACACAATCGAAGCGCAGTAAGGATGGCTAGTGTAACTAGCAAGAATACCACGAAAGCAAGAAAAAAGAAGTACGCTATTAACTATTAACGTACCTGTCTCTTCCGAAACGAATGAGTACTGTATCTATGTGTGCGCTACCATCGATGGATCTGAGTCT
+
;B<A>BBCCCCCCCCCCCCCBBBBC@BBB@BCCBBB@BACCCBBBB>AC?C??<=99999)9?BBDCCCCCCCC>AA;;;;;*;B@B5;;;-;AB=BA@BCEECC@C@DD@BBB>A@AABCCDCBCCCCCBB?BCBB>@@AACCBA>B?BBB@BCCBBBBB?BBCC@@<>>9?AA=@A:99,7<94:;===='=A=?888@@AAD;>:>?AB3818=AAA@CCBAACC?C?:99.:::39BBBBBCCCBAAC?@?BBBBA???@=>:>B??>@C@CBAAABABBB
@ATNG8:02073:02969
GATGGTAGCACGAGTCACTCATATCCAGAAGATCAGGAACTCTAGAAGAATTCAGATTTTTAACACGAGAGTAAACGTAAAAAGAAGGTTTTACAAGACTCACGTTAACAATATTGCAGCAGTACGCACACAATCGAAGCGCAGTAAGGATGGCTAGTGTAACTAGCAAGAATACCACGAAAGCAAGAAAAAGAAGTACGCTATTAACTATTAACGTACCTGTCTCTTCCGAAACGAATGAGTACTATGTAGAGCTCTATACTACCATCGATGGATCTGAGTCT
+
5@BC?CCBBBCCDDEAAABCECCCD@CBCACCCCBB@B>BBBBBBD?CC?B?BBBBCCCC3C=@@BBDCCBB@@989;BBBB3AC=B5;;;.;CCAGBABCDDDC@C?AC?CBB?BBBBCCCCCECDBCBBB?BCCC=AABB@@AA9@=A:::;CCDBABD?BBBBBB?CC?BBB<??>??8?@@;88888(8@9???????@?<?<@?@@7;6;>@@A?AAAA@AA495:==6@@@>ABBCCBBAAABBABCAA>>>A@>>>>=:=@>>>AD?B988AA@ABB
@ATNG8:02073:02990
GATGGTAGGCGTGTGAGAGTCCTGCCCAGAAGATCAGGAACTCTAGAAGAATTCAGATTTTTAACACGAGAGTAAACGTAAAAAGAAAGGTTTTACAAGACTCACGTTAACAATATTGCAGCAGTACGCACACAATCGAAGCGCAGTAAGGATGGCTAGTGTAACTAGCAAGAATACCACGAAAAGCAAGAATAAGAAGTACGCTATTAACTATTAACGTACCTGTCTTTTCCGAAACGAATGAGTACGTGTGCGACGTGTCTCCTACCATCGATGGATCTGAGTCT
+
4=A@=BCB?BABBAB@CBDAB?A;;;)5<9?;9;DDB?D?@@@@?@A=@?9?9>@@AABBA2A>@@@ABBCCCCC=AAACKDD/:00)/5:::-9//(.3335=:<?5:5:>:=AA5;:?888AAA@BDA887@=>>>@<>>>AE>>><?;?==:=AAA@@@@=AA>==A;?A;@872998:=>2===;?@:==8==9=::9AAAAB?A?AA?;7;=>>>>>:=::;===/=;??D:A;;199::<<>888>>>>>>>>>>888;>AA=@@>===>;>@@@@@A>==
@ATNG8:02045:03033
GATGGTAGTGATACAGATCAGACACCAGAAGATCAGGAACTCTAGAAGAATTCAGATTTTTAACACGAGAGTAAACGTAAAAAGAAGGTTTACAAGACTCACGTTAACAATATTGCAGCAGTACGCACACAATCGAAGCGCAGTAAGGATGGCTAGTGTAACTAGCAAGAATACCACGAAAGCAAGAAAAAGAAGTACGCTATTAACTATTAACGTACCTGTCTCTTCCGAAACGAATGAGTACTGCGTCTCACTCTCGCCTACCATCGATGGATCTGAGTCT
+
;BBB@CCCCCDCCCCCBB@BDCCCC?BAB?AABABB?B>BAAAAAC?CD>B?@>@?>==?);6BBACAA?>AAA:>>BBCCC5BB>C5;;09<<7=??=@A??C@C?BB?BBB?CCBBBBBBCCCCCDDCC?CCBB?ABBBBA>>9>;@??=@CCCBDCB?BBBBBB@@@=BBC:@@999+9>>;====?.?@;A<:;AAA??<><>AAA;>;>ACBB@BBBCCCC@C@?>=5>9959BCCBBBCAABCCBBAABCBBCB?B@@=?BBBBCC@CCBBBBBBAB
@ATNG8:02047:03030
GATGGTAGGCGTGTGAGAGTCTGCCCAGAAGATCAGGAACTCTAGAAGAATTCAGATTTTTAACACGAGAGTAAACGTAAAAAGAAGGTTTTACAAGACTCACGTTAACAATATTGCAGCAGTACGCACACAATCGAAGCGCAGTAAGGATGGCTAGTGTAACTAGCAAGAATACCACGAAAGCAAGAAAAAGAAGTACGCTATTAACTATTAACGTACCTGTCTCTTCCGAAACGAATGAGTACGATGAGATCTCGTGTGCTACCATCGATGGATCTGAGTCT
+
@CCC@CCD@BBBBCBBCECB@@99;7<CC@CCAA??=@?CCBCBBB@@?>@?BBBA@@@@2@>BBBBBABCDED>BAAABAA28858<AAA5@@A<A<<<DC>>=:@;>>9>@@:>=??@@===?>>>999>;@@??:>;;9>@886:<>>>;>AAA@@==7=AAAAA;??;?>>5:9566(888188899(7<4<:::>@?>>;?=A@@@<A<@@>>>;>AAA>==:?=DCC9>;;7:98A:::???A@@@@AAA@?>??AA@@;@>>>B>><>@>>>A@@@@
@ATNG8:02047:03041
GATGGTAGGCGAGAGTGAGACGCAGTACTCATTCGTTTCGGAAGAGACAGGTACTTAATAGTTAATAGCGTACTTCTTTTTCTTGCTTTCGTGGTATTCTTGCTAGTTACACTAGCCATCCTTACTGCGCTTCGATTGTGTGCGTACTGCTGCAATATTGTTAACGTGAGTCTTGTAAAACCTTCTTTTTACGTTTACTCTCGTGTTAAAAATCTGAATTCTTCTAGAGTTCCTGATCTTCGGTGTCGTCTATCATGTACTACCATCGATGGATCTGAGTCT
+
6C>B?CBCADCCCCCCCCDCBBBCBCD@AAAA?@BBD@CC?B?BBBBCBA?@AAA?B?BBBB@B?BCCDDEBA@=>=?=?,?@>BBDB=BC@@?@CD?CC?BABEDD@CDDAA@CC?CCC>B>A@?@AAAA@BCBB<>=B@BBBBB@CCB=>:A<676<AA<A<AA?@@AA@@=??@@@6@=A<@@???/=?==>0:::778>?=>8=DDD/>>=;:5:8==:?;;;@@A<@<@@?>?@;?><@@@@@@>==??????@@AAA<AAA>>@D<A>>>><<<=>
@ATNG8:02052:03016
GATGGTAGGAGACACGTCGCACACGTACTCATTCGTTTCGGAAGAGACAGGTACGTTAATAGTTAATAGCGTACTTCTTTTTTCTTGCTTTCGTGGTATTCTTGCTAGTTACACTAGCCATCCTTACTGCGCTTCGATTGTGTGCGTACTGCTGCAATATTGTTAACGTGAGTCTTGTAAAACCTTCTTTTTACGTTTACTCTCGTGTTAAAAATCTGAATTCTTCTAGAGTTCCTGATCTTCTGGTGTCTGATCTGTATCACTACCATCGATGGATCTGAGTCT
+
5@;;06AA=@CBB;96CCCCCDBCCDCBBBBB@BCCE>BB@B?AAAAABG@CCABA@C?AAAF?C?BBBCBABAB=?<?<<<%=;2;AAB:ABA@=@AA=AC?A@A@>>;>@A@CA@>9?DD=A:>><>??@@<AAAA;@@?<>>@@@AA??=>>C<>>==AF<?=:::>AADAA<A@@@>5@=C8=<>>C/AB><90<799<<?=<<399:9+;<==@<@<>>:>AAA96606,//89>A9=>A:>8::??AAAA>;<???<<>A;A??>:::<>9<;<<A<>=
@ATNG8:02054:03026
GATGGTAGATATATGCACGCTCTACCAGAAGATCAGGAACTCTAGAAGAATTCAGATTTTTAACACGAGAGTAAACGTAAAAAGAAGGTTTTACAAGACTCACGTTAACAATATTGCAGCAGTACGCACACAATCGAAGCGCAGTAAGGATGGCTAGTGTAACTAGCAAGAATACCACGAAAGCAAGAAAAAAGAAGTACGCTATTAACTATTAACGTACCTGTCTCTTCCGAAACGAATGGGTACGTGTGACGTACGTGAGCTACCATCGATGGATCTGAGTCT
+
<CBB@BCDCCCAAABBDCCCCCBCB@DCC@A?A???;@;?AB??AB?BC?B??>?CCCDA/C?CA>ABB?AAAA9?;@@A@?,@?<@5;;;*;@B>BCDCCDDCB?B@CC@ACD?CC>>@CCCCCBDDDDBB?BC??<@AA=?>992;<@;;9<CBDCBBB@BAABBB>@A<@@A;??@@@8?=@;999999%0;7=///==@>><>;>>@B<>;>BBCB@CC<::CC=><:99/:@@=@AA<ABBBBBBBB>?>B899BAAABBB?C@==B@@<?>>>@??>>>
@ATNG8:02071:03016
GATGGTAGGACGAGCGTCTGAGAGGTACTCATTCGTTTCGGAAGAGACAGGTACGTTAATAGTTAATAGCGTACTTCTTTTTCTTGCTTTCGTGGTATTCTTGCTAGTTACACTAGCCATCCTTACTGCGCTTCGATTGTGTGCGTACTGCTGCAATATTGTTAACGTGAGTCTTGTAAAACCTTCTTTTACGTTTACTCTCGTGTTAAAAATCTGAATTCTTCTAGAGTTCCTGATCTTCTGGGCAGACTCTCACACGCCTATCGATGGATCTGAGTCT
+
;B=B@BB@;BB;665:;>@BACCDACCCGCA@=@@?@<BE@C?BCCCDBB?BCCA@>@@CCED?B>BCCCC;;;HABCKGE2<;:;@AD;@?@;:?BB<?@69;AAAB?BCECCCDDA@@@@B?DDCCCCCC@BBBB?BAA@BCBCCCCCCBBBC@BBB?BB@B@??@::;BCC>ABCBB:B>B;;;;;.;A@A@<ABCCDCBAA@=@BBB2B;;;B<@=@D>;;;<<;B?B?BAABAA?ABGG?GBAABBBDBBBB;;;BEEEGBBBB?@@AAAAABBB
@ATNG8:02076:03016
GATGGTAGGCACTGCGCACACATCCCAGAAGATCAGGAACTCTAGAAGAATTCAGATTTTTAACACGAGAGTAAACGTAAAAAGAAGGTTTTACAAGACTCACGTTAACAATATTGCAGCAGTACGCACACAATCGAAGCGCAGTAAGGATGGCTAGTGTAACTAGCAAGAATACCACGAAAGCAAGAAAAAGAAGTACGCTATTAACTATTAACGTACCTGTCTCTTCCGAAACGAATGAGTACGTGTGACGTACGTGAGCTACCATCGATGGATCTGAGTCT
+
;BA@=BBB?BAAAECCCCCBBCCDD>BBB@CCCCBB?B?BBCBB@?=AA=?=@?@@ACAA2B?BBBCCCCCBBB<AAACCCB3BB>B5;;;.<BB?BBBCCCDBC?C?CC@CBB<????@BCCCCCCCCCBB?BCBB>@@A?AB@@<A@BBB?BDCCCCCC?CCCCCA?CC>BAB>@@>>?8=<<788888(8>:A;;;@@AAA=B;>>>=;?;>?A?A>ADCBBBB?B?BBA9A8959BBBBCCBBBBCBBB?@>BBBBBBBAA?B999CCC@BBBBB<<=>>
@ATNG8:02077:03015
GATGGTAGCACACGAGATCTCATCGTACTCATTCGTTTCGGAAGAGACAGGTACGTTGATAGTTAATAGCGTACTTCTTTTTCTTGCTTTCGTGGTATTCTTGCTAGTTACACTAGCCATCCTTACTGCGCTTCGATTGTGTGCGTACTGCTGCAATATTGTTAACGTGAGTCTTGTAAAACCTTCTTTTTACGTTTACTCTCGTGTTAAAATCTGAATTCTTCTAGAGTTCCTGATCTTCTGGTATACACACTCGCTCGCTACCATCGATGGATCTGAGTCT
+
5=::7;=BCBBBCBBBBBBBBA<>BB;;;=@B?BCCE?DE?C>995<<@@=@B??@?C??>BB8B@CB@BA??8?998989(9=9?888)297;,73:4:A@BBBBB>:>?@>>>??<?AA<A=>=>>;<;A<@@BB:==AB@@>>=??@@>==<:==<8>>;>=@A@AAABAA<?????3?<@;>>@A@/AA>>>3;556<<=<@@<@AA6A>??A<A<A?<AAAA@@@<@;>>>?@@;@@@<??<<<?@A=<<>>@A?A>??<A@=<<;;7;C@@@===;;
@ATNG8:02084:03022
GATGGTAGATACTCGCTGATACACCCAGAAGATCAGGAACTCTAGAAGAATTCAGATTTTTAACACGAGAGTAAACGTAAAAAGAAGGTTTACAAGACTCACGTTAACAATATTGCAGCAGTACGCACACAATCGAAGCGCAGTAAGGATGGCTAGTGTAACTAGCAAGAATACCACGAAAGCAAGAAAAAGAAGTACGCTATTAACTATTAACGTACCTGTCTCTTCCGAAACGAAATGAGTACGTGTGACGTACGTGAGCTACCATCGATGGATCTGAGTCTATCACCGACTGTCGATGGATCTGAGTCT
+
BCBB@BDEEDACCCCCCCCBB@CCC>CCC?CBBBAA>A?BBBACAC?AC?D?>=>=>>?>1??DBBCDCAAAAA:?>@@???,@A@B5;;09@@;<==ACCCBB@B@CC?BBB?BBBBCCCCCBCBBBCAC@CDCC=AABBBBBB:?;???;@CCBBBCB?BCBBBB?BB>BBB=AA999+9=<;A>???/?C=B;::@@@@@<@<@??@6:4:=AAB@BBBBBBB@B?B@?8?999.:@BACDC???CBBBAAABCBBBBBCAA>ABBBBBC>BB@BBBB><=<@A8:7:>>>@@@@AAA=A?AACBBA>>
@ATNG8:02085:03024
GATGGTAGTATCTGTCTACGAGAGCCAGAAGATCAGGAACTCTAGAAGAATTCAGATTTTTTAACACGAGAGTAAACGTAAAAAGAAGGTTTACAAGACTCACGTTAACAATATTGCAGCAGTACGCACACAATCGAAGCGCAGTAAGGATGGCTAGTGTAACTAGCAAGAATACCACGAAAGCAAGAAAAAGAAGTACGCTATTAACTATTAACGTACCTGTCCCTTCCGAAACGAAATGAGTACTACTCTCAGAGACACACTACCATCGATGGATCTGAGTCT
+
55658>==B;<;;?>====>>=C@?5:>>7;@???@>B>@BB774B8=<7A6/////////#/333385:999<>4/./::99*7<89.99,5<<4;<<?>>>AB@A@CC@CCC?CBBCBBBCCCCCBBCDD@DB??=@A@@BB?>:@?A::::CAABBCD?BBBBB@?BB?BCE>AA???8?>>;:8888(8>:>=>>BH??@:=8=>>>5;6;AAAB>A@;;;0;<??CDA9?::9.9=<?@A@A?@@AA???BBBBBA@ABAA>A>??@@A=A???B???EC
@ATNG8:02088:03027
GATGGTAGGAGACACGTCGCACACGTACTCATTCGTTTCGGAAGAGACAGGTACGTTAATAGTTAATAGCGTACTTCTTTTTCTTGCTTTCGTGGTATTCTTGCTAGTTACACTAGCCATCCTTACTGCGCTTCGATTGTGTGCGTACTGCTGCAATATTGTTAACGTGAGTCTTGATAAAACCTTCTTTTTACGTTTACTCTCGTGTTAAAAATCTTGAATTCTTCTAGAGTTCCTGATCTTCTGGTGAGATATGCATGATGCTACCATCGATGGTACTCTGAGTC
+
B@CD@BB><CCBCC>>>;<<CCCCCBBB=<A@7??BA<AA<@;@?@A>BB>BBAA@<?;??@A?B@BBBCCBA::7?????+?@8<888-5A?@5:7?=AC?AAA<==;?A@???BB<?>?<?=A??888=?;?@>>;????;;;@@@????;;;89//(//).4;:?853867/...99<+83838;<<</=?@??8@:::??===>57777)6//*/<7<7?A=A@AA===<@=@??>AB=D>=:<===>>>?AAD?@?@====>:>===>>>5;;9986326**
@ATNG8:02088:03035
```
