## Supplementary material for "Massive Multiplexing Can Deliver a $1 Test for COVID-19": Fastq files for Ion S5 analysis of 24 indexed plates: E-gene_Plate02_Rep3_IonCode_0120.filtered.fastq (part 80 of 122)

```
GATGGTAGTCTCAGATAGTCTATAGTACTCATTCGTTTCGGAAGAGACAGGTACGTTAATAGTTAATAGACGTACTTCTTTTTCTTGCTTTCGTGGTATTCTTGCTAGTTACACTAGCCATCCTTACTGCGCTTCGATTGTGTGCGTACTGCTGCAATATTGTTAACGTGAAGTCTTGTAAAACCTTCTTTTTACGTTTACTCTCGTGTTAAAAATCTGAATTCTTCTAGAGTTCCTGATCTTCTGGTATGACTAGTGTACTACTAATCGATGGATCTGAGTCT
+
C@@;9<C>CDEECCCFCCB>>>00/899>A@?=990A>AA?A@00/<<<<7BBB55259;;?A>@<000/////:<.34999'3304:==4556;6;=>8==9=@??@C:;;CDBBCC@BBB>A<AA@@ABBC@CBBB7;;;;B@@;;;@?::9AA@999<??<?:<?;/0)/;;;4<<>>>2=8=699>99$95<:>4=555559555.5555$59955.549>;><0000>:>6??<B9969>A=BBBBBAAABBBCCCCECAA>ABBBCD@C@@@BBBABB
@ATNG8:02042:03083
GATGGTAGCGCACACATAGATACAGTACTCATTCGTTTCGGAAGAGACAGGTACGTTAATAGTTAATAGCGTACTTCTTTTTCTTGCTTTCGTGGTATTCTTGCTAGTTACACTAGCCATCCTTACTGCGCTTCGATTGTGTGCGTACTGCTGCAATATTGTTAACGTGAGTCTTGTAAAACCTTCTTTTACGTTTACTCTCGTGTTAAAATCTGAATTCTTCTAGAGTTCCTGATCTTCTGGCTCTCGTAGACAGATACTACCATCGATGGATCTGAGTCT
+
BD@@8<<@@>@>>>>>>>CCDC@@?@;<;:::5<955)5;8>9;66:;<=5;;;;<7A695597>:@@?@:::;:9===CA1AB?DBB@<?455.555.594555<<<9>CABBBBB?BBB>B@CCCCCECB>BD::8:BB@CBBBCCCBBACBC@C@@=@A>A?CBBBBBBBB;@;;;;.;=A=;;;;.;BCBC>BBDCCCDCBC5;;;.;AAAA?BGEL@CCCCBBB@BADCCCBA>AAB?BBBADCCBECDCBBBBCCCC@BCACCCD?AAA@?@@?77
@ATNG8:02046:03064
GATGGTAGTGTCAGTGCGCGTCGTCCAGAAGATCAGGAACTCTAGAAGAATTCAGATTTTAACACGAGAGTAAACGTAAAAGAAGGTTTTACAAGACTCACGTTAACAATATTGCAGCAGTACGCACACAATCGAAGCGCAGTAAGGATGGCTAGTGTAACTAGCAAGAATACCACGAAAGCAAGAAAAAGAAGTACGCTATTAACTATTAACGTACCTGTCTCTTCCGAAACGAATGAGTACTGTATCTATGTGTGCGCTACCATCGATGGATCTGAGTCT
+
5C;;06<ABA<CFCCCCCC@@;>AA?B@@=@@A@;;6;<?ACEC;;6;:)0)0>=:<<<2;8=>?@???A9:9,:=;;;;.5@;@2999'5:@7<<;;@FBAA?A?AB?BCB=????@CHCBBBCCCBBA@DCBB<AABA@@@@<A?BAA>ACBBACCC?AABCAA@BD@>>>?BA?<<5==>;>@DDD/@@<=787???AA<A<AAAB;@<AABAA?BCBBCBB?B?BDD=BAC>?@@BCAAAAABBB??@>7:9?676C??:?B==<@B@C?>>BBBBAA
@ATNG8:02046:03091
GATGGTAGCATCATGCATATCTCACCAGAAGATCAGGAACTCTAGAAGAATTCAGATTTTTAACACGAGAGTAAACGTAAAAAGAAGGTTTTACAAGACTCACGTTAACAATATTGCAGCAGTACGCACACAATCGAAGCGCAGTAAGGATGGCTAGTGTAACTAGCAAGAATACCACGAAAGCAAGAAAAAGAAGTACGCTATTAACTATTAACGTACCTGTCTCTTCCGAAACGAATGAGTACGAGAGTCAGAGCAGAGCTACCATCGATGGATCTGAGTCT
+
49=93;;;BCFGCCCBCDCCA@@CD@DCC?AAC@@;9B@BBA??8868;286:??@;===+937;<B=A=<:::1//00000$0=:?:@>>4@BB?CBAADC@@@=@<@A>;;9>BBBBBDDCGGGBBB@@@@A@@@?A?BBCCBB?B>A;;7;AABBCBB@AAABBB?@@=@00,0>;;;7>@;6<@@A@/@@<?888;;;;C5;6;>>>:?;>@BCB@CCBAACC@E@BBB=AAB=>>>BBABBBBBBBBCCBBBA?>::;;;5;:::==A>A;::CAAADE
@ATNG8:02048:03063
GATGGTAGGCGTGTGAGAGTCTGCCCAGAAGATCAGGAACTCTAGAAGAATTCAGATTTTTAACACGAGAGTAAACGTAAAAGAAGGTTTTACAAGACTCACGTTACAATATTGCAGCAGTACGCACACAATCGAAGCGCAGTAAGGATGGCTAGTGTAACTAGCAAGAATACCACGAAAGCAAGAAAAAGAAGTACGCTATTAACTATTAACGTACCTGTCTCTTCCGAAACGAATGAGTACGATGAGATCTCGTGTGCTACCATCGATGGATCTGAGTCT
+
B>>?:B??:BDFGDCCDCDCCBCED>CBB@BCBBBB@A@CCCCCEC???=?<???89999(9<ACCAAABBBBC;A@:888)7<7<4::;/;:=8??@A@AAAA<ACC;C8888;;;?>>>AAAAAAA>>9>>??;>>;;;?==9<=A::7:@@>>>AA=AAA>8:7:A;@@@<?A9990:9:4:::::*::5;==?@@AAA<A;A===<A<A??>>9>>@@@??9>9>>>7@>>:==>?:::?B>><?D???@@::8==>AA;;;99:9939:;;@@A@@@
@ATNG8:02048:03078
GATGGTAGCAGACGTGACAGAGCGCCAGAAGATCAGGAACTCTTGAAGAATTCAGATTTTTAACACGAGAGTAAACGTAAAAAGAAGGTTTTACAAGACTCACGTTAACAATATTGCAGCAGTACGCACACAATCGAAGCGCAGTAAGGATGGCTAGTGCTAACTAGCAAGAATACCACGAAAGCAAGAAAAAGAAGTACGCTATTAACTATTAACGTACCTGTCTCTTCCGAAACGAATGAGTACCTCTCAGACGCTCGTCCTACCATCGATGGATCTGAGTCT
+
6CCC?BBCBCCCCCCCCCDCBCBBC@CCA?CCBB@@>@?B@B@?BB@CC>A?AC?=>>>=.>:@BBBBBBCAA@8?>9;;;;*;A>B5;;;.;BB=B@@ACCCBB?B@BD@BBB>AAAABCCCCBBCCCDCB?C@AA>AAAA@A@@=B@CBC?@;==0000=<=BAACD@AA=?A@7<>?@A:ABB===<<<.<?<@@BBB@@@C:>:=?BB7;7:ABBB?BCAAACD9999CC<BBC?BBBBBBD?BB>?@?@@@@@@@@@<@@@<@@@AAAA<A@?@@AA===
@ATNG8:02048:03091
GATTGTAGTAGTACACTAGTCATACCAGAAGATCAGGAACTCTAGAAGAATTCAGATTTTTAACACGAGAGTAAACGTAAAAAGAAGGTTTTACAAGACTCACGTTAACAATATTGCAGCAGTACGCACACAATCGAAGCGCAGTAAGGATGGCTAGTGTAACTAGCAAGAATACCACGAAGGCAAGAAAAAGAAGTACGCTATTAACTATTAACGTACCTGTCTCTTCCGAAACGAATGAGTACTACTCTCAGAGACACACTACCACTCGATTGATCTGAGTCT
+
G:;26;;>?>>?><;;==<==@@@@:@CB:9@<<:9.57==>===C9@@@C8:9?<<<??.??A@998A=@@@=50//////$/;5>.555&5<<8<==B??:=B5949>:<<?04459;;>>=<>==555:5:<::8<99::9884927//)///:96894889;;;6::8;;;/7375+2455.5@@@@*67155522256828288885:5;=??>>@948::=9?777A;?<=8978?>=??=>878@>;;9./.333367233./.880-///-5--/7;
@ATNG8:02054:03079
GATGGTAGCTATACGTATATCTATGTACTCATTCGTTTCGGAAGAGACAGGTACGTTAATAGTTAATAGCGTACTTCTTTTTCTTGCTTTCGTGGTATTCTTGCTAGTTACACTAGCCATCCTTACTGCGCTTCGATTGTGTGCGTACTGCTGCAATATTGTTAACGTTAGTCTTGTAAAACCTTCTTTTTACGTTTACTCTCGTGTTAAAATCTGAATTCTTCTAGAGTTCCTGATCTTCTGGACAGAGTGTGCAGATACTACCATCGATGGATCTGAGTCT
+
CCCB?CBCCDBCBCCCCCCABACBCBABBC@@>?CCC>CD@B@BBBBBBB?BBAAA?B>BBBA>A>BBAAAAABB>BBBBB1>>;A>>>8@BBB=??C>BB<A@>C??;?A?AA>>>;@@@:?;>>>>>>>@;AAAA8<;;;>>>>AA>>>>>>>9===;?A9>9>9959///=6:3333-659+//===,;;666.6//.777775+522&2799:5:4773776<=9=9>5>>>9;;177:59<<CCCCCCCCBCCCCCCBB?BBBBBBB>BB@ABBB@@@
@ATNG8:02054:03082
GATGGTAGCGCACACATAGATACAGTACTCATTCGTTTCGGAAGAGACAGGTACGTTAATAGTTAATAGACGTACTTCATTTTTCTTGCTTTCGTGGTATTCTTGCTAGTTACACTAGCCATCCTTACTGCGCTTCGATTGTGTGCGTACTGCTGCAATATTGTTAACGTGAGTCTTGTAAAACCTTCTTTTTACGTTTACTCTCGTGTTAAAATCTGAATTCTTCTAGAGTTCCTGATCTTCTGGTCTACTACACTGTACTCTACATCGATGGATCTGAGTCT
+
89::6;9;;;<65665<<<666>>>>BCCB99-39:9)5@;A>A?;><:95:::;;7<799:=6?<::4433///:3///888'//)/8::1<945.59999949=9@9=:?BBBBAAA@A@B=@;@A;:;?@C@CCDC@C;;;CCCCCCCCDA@@C=<<<@CCAD?CBB;;9==B<B==CC6@;@299999$99@@>=>999@@9955.555&5<;<<6;7;@=@A@9:9B?C=CCB;;;7;;;7;AAACCBB;;;AAA>A@@000><<@A@=A???CBBBBB
@ATNG8:02056:03100
GATGGTAGTAGTACACTAGTATACCAGAAATCAGGAACTCTAGAAGAATTCAGATTTTTAACACGAGAGTAAACGTAAAAAGAAGGTTTTACAAGACTCACGTTAACAATATTGCAGCAGTACGCACACAATCGAAGCGCAGTAAGGATGGCTAGTGTAACTAGCAAGAATACCACGAAAGCAAGAAAAAGAAGTACGCTATTAACTATTAACGTACCTGTCTCTTCCGAAACGAATGAGTACGATGAGATCTCGTGTGCTACCATCGACCTCTAGAAGTCT
+
BBDD?BBBFDCCCDCCBCBCDBB@?CCDD>A@@@=@=A::9BAA6<C?B>@??7778:$36=BB<BBAAABF>@A???==.?A>B@CCC9BCB??@>BEBCBB?B?BB?AAA<;;?AAAA@?@???@?>>9>@@@<@@BBBC@@<A?B>>=@@@ABAAA;A>>>AA>AB?CBB@CC???:>??<99999(9>;@BBBBBCBB?B?????<A=BBB@@<@@@@?AD=A9=8=1800+000@;>?BBBCCBCAA>===A888>8918=A@AA<<>=???8>==;
@ATNG8:02062:03084
GATGGTAGTACATGATAGACGACACCAGAAGATCAGGAACTCTAGAAGAATTCAGATTTTTAACACGAGAGTAAACGTAAAAAGAAGGTTTTACAAGACTCACGTTAACAATATTGCAGCAGTACGCACACAATCGAAGCGCAGTAAGGATGGCTAGTGCAACTATCAAGAATACCACGAAAGCAAGAAAAAGAAGTACGCTATTAACTATTAACGTACCTGTCTCTTCCGAAACGAATGAGTACGTGTGCGACGTGTCTCCTACCATCGATGGATCTGAGTCT
+
?===:===B=>CCCFDEHBBBCCBB@BCC?BBAAAA7;6:BCCDCD@AA=@?@@ABBBBB2C@CCGCBBCCCCF=BA:;;;;*;B>B<AAA9BCC@BAAACDBBB?B@BC@BBB>AA88:CBCCCCCCCCCC@CDCC?BBBBCC@@<A?BAA@CDCBBCCB?BBBBBB@BB>BBB?AB>>>8>@A?ABAA@+??6?@BBBBABD=?>@AAA?B@BBBBB>BA>>>AA@BABBB=BBB@AAACBAAABAB?>?B===A??><:>?@;>>>?@==9====?:;:>=
@ATNG8:02067:03067
GATGGTAGTATCTGTCTACGAGAGCCAGATGATCAGGAACTCTAGAAGAATTCAGATTTTTAACACGAGAGTAAACGTAAAAAGAAGGTTTTACAAGACTCATGTTAACAATATTGCAGCAGTACGCACACAATCGTAGCGCAGTAAGGATGGCTAGTGTAACTAGCAAGAATACCACGAAAGCAAGAAAAAGAAGTACGCTATTAACTATTAACGTACCTGTCTCTTCCGAACGAATGAGTACTGTATCTATGTGTGCGCTACCATCGATGGATCTGAGTCT
+
:BBB>BABCBCDCCCCCCCBBBAAA?BCBBDBBAAA>A?BBCCAAA?BC=@=@@@?ADDD.:6:DBB>==AAAA:><BCCCC5CC@B=A@A9ADDACCCCCDCAA?@;00-0@@<@BC@BACCFFCCCCC@@=@@@AABBCCCCCC?D@CBB?BBBBBBDC=@@BBBC?BB?A>:4::<=;3=;;5;?@@A/=@7<///<=?BB<A<>>>A9<9>>BBC@EBAA@A@<?<?@=@?@=000@@@ABBBBBCBBBBBCCB>>>???<?AD@@@B@CBBBBBBBBB
@ATNG8:02074:03086
GATGGTAGCGCACACATAGATACAGTACTCATTCGTTTCGGAAGAGACAGGTACGTTAATAGTTAATAGCGTACTTCTTTTTCTTGCTTTCGTGGTATTCTTGCTAGTTACACTAGCCATCCTTACTGCGCTTCGATTGTGTGCGTACTGCTGCAATATTGTTAACGTGAGTCTTGTAAACCTTCTTTTACGTTTACTCTCGTGTTAAAAATCTGAATTCTTCTAGAGTTCCTGATCTTCTGGGATGTGTGCGCAGTGCCTACCATCGATGGATCTGAGTCT
+
9>44.5:956>CCCC@A@BBB@?>AB;99;79-8;;>6>@@CACCCCBCC?BBBAB>A<A@AB<@>ABCCAA@@?;99898):A9>9:9*8?AA=B;<5;A=@@@BBCACDDCCCBB?A:;6:<@CBB@B@?<?@BB@EDDDDCBBCBBCCCCCC@A@?:>@;><@ABBBCBA@;@:;:/;5;5;;;<.;@;;;8;CCCCCCBA@4;;;;*;@@BB@BABFGECCBBBC@C@ABADCD?BBCC>C;:9AB@ACCBCBDC?B::;;CCCCCD?CAAABBBBA@
@ATNG8:02078:03065
GATGGTAGAGAGAGCTCTCTCATCGTACTCATTCGTTTCGGAAGAGACAGGTACGTTAATAGTTAATAGCGTACTTCTTTTTCTTAGCTTTCGTGGTATTCTTGCTAGTTACACTAGCCATCCTTACTGCGCTTCGATTGTGTGCGTACTGCTGCAATATTGTTAACGTGAGTCTTGTAAAACCTTCTTTTTACGTTTTCTCTCGTGTTAAAAATCTGAATTCTTCTAGAGTTCCTGATCTTCTGGCGCGTATGTATGTCGCCTACATCGATGGATCTGAGTCT
+
=C>D@BBBBDDCCAA=96BCCBCCCB@@ACAA>BA@A;@@=@@@??AB??<?B@@@:?4:33<6=?ABBCC??8B<./...$.:(.....'.98848::6?=378:>AA=A??===>>8=?>5:6:>=;<===:==>B=AAAAAAA>>>A>>>>??6;;>;>F=B<???>>?B==8=;;;;/;:>5;;==>.==>DDD2;;::8=;:956>=@,=///:6;7==:=;;;?A@=A:>>>?AA:>=B=;;;>>===?>>>AAAA<>>8999;6667;;>>>>>>A;
@ATNG8:02058:03140
GATGGTATGACGAGCGTCTGAGAGGTACTCATTCGTTTCGGAAGAGACAGGTACGTTAATAGTTAATAGCGTACTTCTTTTTCTTGCTTTCGTGGTATTCTTGCTAGTTACACTAGCCATCCTTACTGCGCTTCGATTGTGTGCGTACTGCTGCAATATTGTTAACGTGAGTCTTGTAAAACCTTCTTTTACGTTTACTCTCGTGTTAAAAATCTGAATTCTTCTAGAGTCCTGATCTTCTGGTGTCTGATCTGTATCACTACCATCGATGGATCTGAGTCT
+
BDBB?BDBBBCCCCCCBBBCCCDCADECCCBB=@?A@>AEAD@BBBBBBB@BCDCB@C@CCCC@C@CCBCCCCBB?CCCCC1BB@CCCC=CCBC?CCC=BB?@@@BBC@BBCDCCBB?CCE@C@BBABBBBB?BCCC?BBBBCBBBBBABBBCAA=ABD@BB>A>BBCCBCBA@9@::::.;;A;;;::-;BBBD>GCDGHGDCCB<AAAA0ABBBI@I?BB?BBBBDCCC@BA??@D@DBE@CCCCCCCCBBBCCDCCCBBB@DBBBCBB?B???BBCA@@
@ATNG8:02061:03153
GATGGTAGTGATACAGATCAGACACCAGAAGATCAGGAACTCTAGAAGAATTCAGATTTTTAACACGAGAGTAAACGTAAAAAGAAGGTTTTACAAGACTCACGTTAACAATATTGCAGCAGTACGCACACAATCGAAGCGCAGTAAGGATGGCTAGTGTAACTAGCAAGAATACCACGAAAGCAAGAAAAAGAAGTACGCTATTAACTATTAACGTACCTGTCTCTTCCGAAACGAATGAGTACGAGAGTCAGAGCAGAGCTACCATCGATGGATCTGAGTCT
+
=D@A?ADCCCBEECCCCCCCCCBBC@BBB@BBB?@A>A?A@AABAEABB?B@AABCDCCC1B?@>AB>>AAAAC:==:;;;;*;A>A4;:;&9@@=AA@BDBBBC@B?BD@CBC<@@BBBDCBBBBCCCDDC?CCCD<@?BBB@>>9>;?>?=@CCCCCCC?AAAACA?BC>BBB>@@=>=7?A=9=BFDD/>><@>>=A?@?B<>:=<>>4929A@@@@CCAAACA=A?ABB>BBB@BBBBBBBCCB@A@@BBDBB=<=???=A;A?AA>@B@AA@A@@@ABB
@ATNG8:02062:03121
GATGGTAGGACGAGCGTCTGAGAGGTACTCATTCGTTTCGGAAGAGACAGGTACGTTAATAGTTAATAGCGTACTTCTTTTTCTTGCTTTCGTGGTATTCTTGCTAGTTACACTAGCCATCCTTACTGCGCTTCGATTGTGTGCGTACTGCTGCAATATTGTTAACGTGAGTCTTGTAAAACCTTCTTTTTACGTTTATTCTCGTGTTAAAAATCTGAATTCTTCTAGAGTTCCTGATCTTCTGGTGAGATATGCATGATGCTACCATCGATGGATCTGAGTCT
+
>@??9=;;9@@CCC=>;;;CCDCC@CCCCBBC?BBCB>DD@D@BBBCCCC@CDCCC@C@CCCC@D@CCCCDCCCC@BBBBB1BB@CCCC>BBBB?ABB?BC?@@ACCCABBCCCCBG@C@@>@@DDCBCCBB?AAAB<AABBCCCBBCBBBB@???BCC@BB@B@BBBBBBAAA>A;;;;.;>C=;<;<;*;A@A@;AA?@CBAAB@@DDFD5BBBBC@C@BB?BBAAACC?C?C@ABDE@BBA>@@@BABCC:::CCBBBCCCC@BBBBBBC@BBBBBAAB98
@ATNG8:02051:03191
GATGGTAGTATAGAGCTCTACATAGTACTCATTCGTTTCGGAAGAGACAGGTACGTTAATAGTTAATAGCGTACTTCTTTTCTTGCTTTCGTGGTATTCTTGCTAGTTACACTAGCCATCCTTACTGCGCTTCGATTGTGTGCGTACTGCTGCAATATTGTTAACGTGAGTCTTGTAAAACCTTCTTTTACGTTTACTCTCGTGTTAAAAATCTGAATTCTTCTAGAGTTCCTGATCTTCTGGGCTGCGCTGATATGCGCTACCATCGATGGATCTGAGTCT
+
>>6605<BB<BCGCCCC>>@;@;99BA<;?00+0?>;8;=8;<@?>ABAA<?B@@A;>7=@??7A>BBABB>=6=88787)28386;707??@9?>>8<<8886?AA=@@?;;;>>:>@@6;7;@?;=<<=;>BCD8==AA===>>??@@>>>@;===;??;><>BB@??AAH;?;;;;/::=97777(8<:>@066:///<<9>4::::*:;:;D<A<??;?AAB@@@;?<?A>>>@<;99>495569999>>>ABB>==>><AAAAAAA;A?9956599;
@ATNG8:02053:03176
GATGGTAGTGCGTGAGAGAGAGACCCAGAAGATCAGGAACTCTAGAAGAATTCAGATTTTTAACACGAGAGTAAACGTAAAAAGAAGGTTTTACAAGACTCACGTTAACAATATTGCAGCAGTACGCACACAATCGAAGCGCAGTAAGGATGGCTAGTGTAACTAGCTAGAATACCACGAAAGCAAGAAAAAGAAGTACGCTATTAACTATTAACGTACCTGTCTCTTCCGAAACGAATGAGTACACACTCTCATATGACACTACATCGATGGATCTGAGTCT
+
AB=D@CBBBCBBB>CBBBDAAA@@@:??D@BBCF@?<????ABBBB>CC;A<BAAABACC2C?AA@AAABAABB:A>;::::*;@>B?BBB=CCCACCCCDCBBB?C<@A=@CC=?@B@AACCCCCCCCBBB?CCCC=@?@@A9::@B?BBC@CDDBCFBC?BBBBA@?99299939@=<?8>@<:>BBBB/==7=///==BAB<B=???@=?:?>BBB@BBBCB;:4:=@@@;ACB>AABBBBBBBCBBBBA==B>BBBABACCBBBCAAA@BBCAB>?>BB
@ATNG8:02058:03174
GATGGTAGATATATGCACGCTCTACCAGAAGATCAGGAACTCTAGAAGTATTCAGATTTTTAACACGAGAGTAAACGTAAAAAGAAGGTTTTACAAGACTCACGTTAACAATATTGCAGCAGTACGCACACAATCGAAGCGCAGTAAGGATGGCTAGTGTAACTAGCAAGAATACCACGAAAGCAAGAAAAAGAAGTACGCTATTAACTATTTAACGTACCTGTCTCTTCCGAAACGAATGAGTACTGTATCTATGTGTGCGCTACCATCGATGGATCTGAGTCT
+
66658<<<BCCAB@@;>CCCDCCDD?CAA?AA?A?@@C>AABBBBB?BBAA?A@@@@A@@0?<?ABBBBAA>>?3<=99999'8<6;1789&3994:@<@=BA994949>;@A@=B===BCCBBBBAAABBB?BABB?BCCCCCBB?C@BCB@BBBCBBCC?BBBBBB?BB?BBB999A@A;???=@AABB3BB?A;;;;;;?>=A=>?88818<BCCCC@DCCCBBB>A?ABC>CDC@BBCCBBAAAA@@B>>>A@A@B??>A9807=>>>=B?B;;;ABBBCC
@ATNG8:02060:03198
GATGGTAGCGCGACGAGCGTAGACCCAGAAGATCAGGAACTCTAGAAGAATTCAGATTTTTAACACGAGAGTAAACGTAAAAAGAAGGTTTTACAAGACTCACGTTAACAATATTGCAGCAGTACGCACACAATCGAAGCGCAGTAAGGATGGCTAGTGTAACTAGCAAGAATACCACGAAAGCAAGAAAAAGAAGTACGCTATTAACTATTAACGTACCTGTCTCTTCCGAAACGAATGAGTACAGAGAGTACGATATGTCTACCATCGATGGATCTGAGTCT
+
CDCB?BCCCCBCCCBCBCCCCBCBB>ABB@CCCC@?=?=AABBBCC?BA?B@BBA<<<<<1??CCAAAACB>>?4>>;;;;;*;B?C?CCH<CCC@CB=BBB@:?<??BB>BCC>AA;9;CDCCCCCCCCCC@BBBD>???BAAAC?B?B::8;CBBCBBD@AAABBB@BB@CBB>??EAC8:76./;===,==7////;A=>@;?<?A@@<A=@?DA@=?CA??@F@E?CBB9???399@@@ABAAA@@?BBAA@A@???>>>?<@??????<AAAAA@A<;;
@ATNG8:02063:03175
GATGGTAGCAGACGTGACAGAGCGCCAGAAGATCAGGAATCTCTAGAAGAATTCAGATTTTTAACACGAGAGTAACGTAAAAGAAGGTTTTACAAGACTCACGTTAACAATATTGCAGCAGTACGCACACAATCGAAGCGCAGTAAGGATGGCTAGTGTAACTAGCAAGAATACCACGAAGCAAGAAAAGAAGTACGCTATTAACTATTAACGTACCTGTCTCTTCCGAAACGAATGAGTACGATGAGAGAGCTCTCTCTACCATCGATGGATCTGAGTCT
+
:<==9=;:5699;;9>?>554<<<:;=44.48666939)//////:;6==58279333333$3,333;8889//(.3////&4439.555&555.5555<<;44.4.44.4::)/////77;:<566=5549544:3443894445;.45505=44/:/0)/988<<.77,73717877,339568>=-55255556899>9>7;9@>:?:==A;;4;:9:ACA;?1899/999397<777=;;;>=>>>89988899=55.)....3..(257787333.
@ATNG8:02089:03174
GATGGTAGGACTAGCGTCTGAGAGGTACTCATTCGTTTCGGAATAGACAGGTACGTTAATAGTTAATAGCGTACTTCTTTTTCTTGCTTTCGTGGTATTCTTGCTAGTTACACTAGCCATCCTTACTGCGCTTCGATTGTGTGCGTACTGCTGCAATATTGTTAACGTGAGTCTTGTAAACCTTCTTTTACGTTTACTCTCGTGTTAAAAATCTGAATTCTTCTAGAGTTCCTGATCTTCAGGGTGCGCTACAGTCTCTCTACCATCGATGGATCTGAGTCT
+
====8;;;:>>?>;;6559995668=>=@C;?5?>==89:5;9:59;@<>@>==@<;?055<@7=9@<=699;>:3:<<<<+<;7;<>>7<<=?-0/:)//6666AA@:==>>=BAA<@;;6;?BCCC;;;A7;;@C?CCCBBBB@@<<<<?000:?::9=9+525<===;;;;55555)56;59;;;09<=>>7<<D@CB=<;;:====+=>??>7<;>>:>@=<:00*/)/69<<86?<<=80/0;9<<=9::773;<:<@@B999>>=:999:999?AB
@ATNG8:02090:03162
GATGGTAGCGAGCGAGTGTGTATACCAGAAGATACAGGAACTCTAGAAGAATTCAGATTTTTAACACGAGAGTAAACGTAAAAAGAAGGTTTTACAAGACTCACGTTAACAATATTGCAGCAGTACGCACACAATCGAAGCGCAGTAAGGATGGCTAGTGTAACTAGCAAGAATACCACGAAAGCAAGAAAAAGAAGTACGCTATTAACTATTAACGTACCTGTCTCTTCCGAAACGAATGAGTACGAGAGTCAGAGCAGAGCTACCATCGATGGATCTGAGTCT
+
6<<?9><<<;999555;;;>=A>@>.449277/////)/169<=8888>=48489:99999$5.5>6:6AB==AC;BB9;;;;(9@=E5;;;49BB9BBCBBBBBB?A>AG?CAA>BCBBAABCCCCCBCBCEBCCBB?B?@?@AA@<B@CBB@CBBBBEFC?CBCBBB?BB?B??;?B?==8??=9?BBCC3CB?B;;;@@BBD;?<?@?>5;5:?BBB@DFCCBBA;@<@AC=CBB?BBBCCBBBBB>>>BBBBBBBBBBA@@=<>AAA@@C@CCBBBBBAAA
@ATNG8:02096:02591
GATGGTAGGACGAGCGTCTGAGAGGTACTCATTCGTTTCGGAAGAGACAGGTACGTTAATAGTTAATAGCGTACTTCTTTTTCTTGCTTTCGTGGTATTCTTGCTAGTTACACTAGCCATCCTTACTGCGCTTCGATTGTGTGTGTACTGCTGCAATATTGTTAACGTGAGTCTTGTAAAACCTTCTTTTTACGTTTACTCTCGTGTTAAAAATCTGAATTCTTCTAGATTTCCTGATCTTCTGGATACACTCATGTGCACCTACCATCGATGGATCTGAGTCT
+
CCCC?CCD:BCCCCCCBCCCCCCC?DCCCDCC@C@@@<@D?B?BCCCCCC?CCBBB?C?CCCC?CACCCCBBCCC=>>>>>0>@>BBDD>CCCC?BAA=AC?BBBCCC@BCCDDC@@?@DE?C?CCCCCBBC@CDDD?CCCCCBBCCDBBB@@@D@BBB?BB>A?BBDBBBBBG@CCCCC9C?B;AABB@0@CBBA=BCCGCCCBBB@CDDD1BAABC>A>BC@CCBBCCE=B?AABCCD?A@B>BDCCCBBBCCBBBA@=:>996:<=>???<?F?>>CC999
@ATNG8:02097:02597
GATGGTAGCTCACGTACGTCACACGTACTCATTCGTTTCGTAAGAGACAGGTACGTTAATAGTTAATAGCGTACTTCTTTTTCTTGCTTTCGTGGTATTCTTGCTAGTTACACTAGCCATCCTTACTGCGCTTCGATTGTGTGCGTACTGCTGCAATATTGTTAACGTGAGTCTTGTAAAACCTTCTTTTTACGTTTACTCTCGTGTTAAAATCTGAATTCTTCTAGAGTTCCTGATCTTCTGGATAGCGACGCGATATACTACCATCGATGGATCTGAGTCT
+
5CCC?BBHDCHCCCBC@@BECCCCBCCCCCBB>ABBA<BBAA?BCCCDCC?BCCCB>A=@==>@C>CAABBBB@@<>>>==19=:<<AA:ACBB>@<<6;>7<<>@@@<?AA@@===;>>>:>:>???@@@>9>@@>297<9::=@B>>>B=>=@:=>==AA=A:=>>>AAA:;5;>>>=2>8<8<<<<<+<>6660666///;;;>1888)2999=5:57737;:<:87287;>??>>:==@<@B@@>>=::9=>=>??::;A<====@=<:=?>==AAAAA
@ATNG8:02101:02593
GATGGTAGTGTCATATGAGAGTGTGTACTCATTCGTTTCGGAAGAGACAGGTACGTTAATAGTTAATAGCGTACTTCTTTTTCTTGCTTTCGTGGTATTCTTGCTAGTTACACTAGCCATCCTTACTGCGCTTCGATTGTGTGCGTACTGCTGCAATATTGTTAACGTGAGTCTTGTAAAACCTTCTTTTACGTTTACTCTCGTGTTAAAATCTGAATTCTTCTAGAGTTCCTGATCTTCTGGAGATACACATGATACTCTACCATCGATGGATCTGAGTCT
+
6G;?7;;>C><<<>C@@@CBB@BABAAABAAC@CCCE?DC@C@BCCCBBB@BCBCB=@==?>@3;69@@@AAACB=??===,>?;?BEG?@@AC@C;;7;C?;;;ABB6;;CDCAAAAGKFAB@BBBBBBBCGJCDD?AABCCJBAADBDDEEBB?BBE@CC;;8;BCABBDBB=A;<<<.;<@<;;;;.:>??D=DCA@ACCCCC@CDC;CB@@A6:2;A>BBCBCCH@D@BBCCBB=@@B?BCBDABBFCCCCBBBBAA;96:=?@ABC@EABBBCDCBC
@ATNG8:02107:02569
GATGGTAGTGTCATATGAGAGTGTGTACTCATTCGTTTCGGAAGAGACAGGTACGTTAATAGTTAATAGCGTACTTCTTTTTCTTGCTTTCGTGGTATTCTTGCTAGTTACACTAGCCATCCTTACTGCGCTTCGATTGTGTGCGTACTGCTGCAATATTGTTAACGTGAGTCTTGTAAAACCTTCTTTTTACGTTTACTCTCGTGTTAAAAATCTGAATTCTTCTAGAGTTCCTGATCTTCTGGTATGACTAGTGTACTACTACCATCGATGGATCTGAGTCT
+
4A>A7@CCCDBCCCCBBBCCCCCDCBAABBBD?BBBD>DD=@=BCCDDCC?AAAAB=B@BBBB=B@BDDDB@BCC=>====.=?:>>?@9>C@@<@BB?BD@CCDDCC=AADDDDBB?BDD@D?DBBBC@AA@CCCCACCECCCCCCDDBBBBBB@C?@>@E@D@BCBBBCBCC@CCCCC:@9=9::9:9*:@>>@<@BBCCCBBBB>BBBB2BBBCCACACC?BBDCDBB?B?BCBBCB>B9989CCCBBBCBCCCCDDCCCCC@BBBBBCC@BCBCBBBB??
@ATNG8:02110:02599
TATGGTAGATATATGCACGCTCTACCAGAAGATCAGGAACTCTAGAAGAATTCAGATTTTTAACACGAGAGTAAACGTAAAAAGAAGGTTTTACAAGACTCACGTTAACAATATTGCAGCAGTACGCACACAATCGAAGCGCAGTAAGGATGGCTAGTGTAACTAGCAAGAATACCACGAAAAGCAAGAAAAAGAAGTACGCTATTAACTATTAACGTACCTGTCTCTTCCGAAACGAATGAGTACTACTCTCAGAGACACACTACCATCGATGGATCTGAGTCT
+
CDCC@CBBBCCCCCBBCBBBCCCBB?BBC@CCDC;87:?ABCCBBA@DD<A<@DDCCCCC1C?@@@CEEDDBBB>BBBBBBB2BB@B@CDD:BAC?BBBBBBBBB>B?BB>B@@;??BBBBBBDDCCCAAAC?CDCC?CBBBBB@@<A?C@?>@BBBBBCB?BBBBB@>@?;@>>8<>9999+9==99:9::(7=9A556>>>AB;>;>@@@<A;@@DCC@BA@@@@?;?=;;:0;;;5;@@?@BABBBAAACBBBBBBBB@AACC>>>BAA:@>@BBB@@@CCB
@ATNG8:02112:02586
GATGGTAGTCTCAGATAGTCTATAGTACTCATTCGTTTCGGAAGAGACAGGTACGTTAATAGTTAATAGCGTACTTCTTTTTCTTGCTTTCGTGGTATTCTTGCTAGTTACACTAGCCATCCTTACTGCGCTTCGATTGTGTGCGTACTGCTGCAATATTGTTAACGTGAGTCTTGTAAAACCTTCTTTTTACGTTTACTCTCGTGTTAAAAATCTGAATTCTTCTAGAGTTCCTGATCTTCTGGGTCTCTCTCTCACGCACTACCATGATGTATCTGAGTCT
+
CBCC@CDB@<ACFFCCCD@@ABCCCBBBBB:88:BCD?CC@CABBBCBCC@CCC99699?A?A>B@ABBCB;;:B>AAFEG3AA>ABCF>BABC?CCC?CB?AA@@EHACBBBCCCC@CCB?B@CDCC@@9949B@@?CBBBCBBBBBBACBBBE@BAA?BC@C@BBBCBBBCD@CCCCC9A=A;;;:;:*;AAAB=BBBACBCB@B=@@@@0@ABBCAC@ID@BBB@@AD@B?BCBCCC>AABB:A@@@?@@BCBCBAA@BBBD@@@AAAACCBBAABFCBB
@ATNG8:02117:02573
GATGGTATAGAGAGCTCTCTCATCGTACTCATTCGTTTTCGGAAGAGACAGGTACGTTAATAGTTAATAGCGTACTTCTTTTTCTTGCTTTCGTGGTATTCTTGCTAGTTACACTAGCCATCCTTACTGCGCTTCGATTGTGTGCGTACTGCTGCAATATTGTTAACGTGAGTCTTGTAAAACCTTCTTTTTACGTTTACTCTCGTGTTAAAATCTGAATTCTCTAGAGTTCTGATCTTTCTGGGCAGACTCTCACACGCCTACCATCGATGATCTGAGTCT
+
BA@=:D0//==<<DCBAAEBBBC<9;=A?CBB?AAGFD9CD@C@BBB:::B?AABBC?B@AAAB?B?BBBCCBB@>:98888$5<.5552'2<<><@A@=@A0//<9;<6<>>>>@AD<;;;=A=B@@@====9==;;+//66:;=;;;:;;;;;?<;;;=AB7;7;>>>>>===:===@?5>4:48////(/6666)//86656989-555'2575:5;4///9:73--)--76<888'.756.633366335;35332,222,2,--6266666;<<?>>
@ATNG8:02121:02596
GATGGTAGGCGACATACATACGCGCCAGAAGATCAGGAACTCTAGAAGAATTCAGATTTTTAACACGAGAGTAAACGTAAAAAGAAGGTTTTTACAAGACTCACGTTAACAATATTGCAGCAGTACGCACACAATCGAAGCGCAGTAAGGATGGCTAGTGTAACTAGCAAGAATACCACGAAAGCAAGAAAAAAGAAGTACGCTATTAACTATTAACGTACCTGTCTCTTCCGAAACGAATGAGTACTATGTAGAGCTCTATACTACCATCGATGGATCTGAGTCT
+
<<==265;8=566@>>>CCDCBAAGACAA?@BAABB8;7;A?>=>=:==-3,3;9<@BBB5B@BCCCCDBBBBC=B@AAFED0@C=@5;;;;$9??=B??@AAA;;;:@DD@CBB?BBBBBCDBC@AABCDCC@CBBB?AAABAAAB=B?B;;6;BBBCCCB@AABCCB?AB?AAB@BBA@@8@>>;999999%0>9>00/=<A?@<@<@B==:=;>>A;;7;CB:9;B>A>BAB<B;;9:AADCBBBB???AB?????A?A@AA??<???==;@=@@??CCCBAB
@ATNG8:02124:02582
GATGGTAGCATCATGCATATCTCACCAGAAGATCAGGAACTCTAGAAGAATTCAGATTTTTAACACGAGAGTAAACGTAAAAGAAGGTTTATCAAGACTCACGTTAACAATATTGCAGCAGTACGCACACAATCGAAGCGCAGTAAGGATGGCTAGTGTAACTAGCAAGAATACCACGAAAGCAAGAAAAAAGAAGTACGCTATTAACTATTAACGTACCTGTCTCTTCCGAAACGAATGAGTACTATGTAGAGCTCTATACTACCATCGATGGATCTGAGCTCT
+
-555178;<<A@?@@A556554<5505:<059BCCD@C?BBBA?><>??:?;@@??;999):6::9===<88::.874444&4;6:)//),,,,,,,,,87:44.4.4:7443-3338===@@??B@CB;;5;C??;@A?<?=9949?>@@>ABCCCBBB?BAA@::39?9?AC<@A>??7777;><==>='=>5:788DBA>>;>7;;DD=B<>>BBC@CCC@@@B593:=>6=::4:AA@A::9<878877352555885559682222247;;8:5------
@ATNG8:02126:02601
GATGGTAGTCTCAGATAGTCTATGTACTCATTCGTTTCGGAAGAGACAGGTACGTTAATAGTTAATAGCGTACTTCTTTTTCTTGCTTTCGTGGTATTCTTGCTAGTTACACTAGCCATCCTTACTGCCTTCGATTGTGTGCGTACTGCTGCAATATTGTTAACGTGAGTCTTTGTAAAACCTTCTTTTTACGTTTACTCTCGTGTTAAAAATCTGAATTCTTCTAGAGTTCCTGATCTTCTGGAGATATCATCAGCGAGCTACCATCGATGGATCTGAGTCT
+
5AA=7<<CCFDCCDCCBBBBBCBCB??@CAA?AA@C:??=??BCDDBBB@BDAAA>B?BBBB?B@BC??87555.57757'8;4<:78/;@<=8=@?:?A188;>>A;@???ACAA<<<==A<AA>@@<A9><;<;AA>8::@>>?@@=====8=?>5;;6;5;??;;:;78816:BDD6E5836<>=>.=A9::27-----3227.3533(5899:6;67737A>66690605::=>><>?@<@;;;????@>>>A@@>??AD=>88:@>A=><>???@AAA
@ATNG8:02127:02570
GATGGTAGGACGAGCGTCTGAGAGGTACTCATTCGTTTCGGAAGAGACAGGTACGTTAATAGTTAATAGCGTACTTCTTTTTCTTGCTTTCGTGGTATTCTTGCTAGTTACACTAGCCATCCTTACTGCGCTTCGATTGTGTGCGTACTGCTGCAATATTGTTAACGTGAGTCTTGTAAAACCTTCTTTTACGTTTACTCTCGTGTTAAAAATCTGAATTCTTCTAGAGTTCCTGATCTTCTGGCGCTCGTCACGTCTGCTACCATCGATGGATCTGAGTCT
+
5;BCACCB?BBCDCCCCBCBCCCC?CCCCEBB?BBCC=AB?B?CDBBCCC@CCDCC?C?CBBA?E?CDDDBBDCC=99999'9@;@CCC?CCCC@BDC?CC@BBBDCC@CCDDDCBB?@@C?C?CCCCCCCC?CDDD?CCBBCBBBCBBBBBCBA?ABB@AA=A?BBBBBCBBB?BCFFF794:<::99*;AAAD?DBBCCCCBAAADDDC5CBBCCAC@CC@A??DDDE?A?BBAA@@;?>@=@@BC9::CCDCCBBBBBBB?ABBBBBB@CAA@CBBBAA
@ATNG8:02132:02577
GATGGTAGTATATCGCGTCGCTATCCAGAAGATCAGGAACTCTAGAAGAATTCAGATTTTTAACACGAGAGTAAACGTAAAAAGAAGGTTTACAAGACTCACGTAACAATATTGCAGCAGTACGCACACAATCGAAGCGCAGTAAGGATGGCTAGTGTAACTAGCAAGAATACCACGAAAGCAAGAAAAAGAAGTACGCTATTAACTATTAACGTACCTGTCTCTTCCGAAACGAATGAGTACATAGATATACGTATAGCTACCATCGATGGATCTGAGTCT
+
////)//05=>BC966=====:99;055@:9>@B::4:9>>?995<5::9<8::988=;;';:777>?<>?@??9>>99999(9>9=4=909998>965>>=00/4//)/8929;;;<=;A:;;BCC;;;>B@AB?BBBB???A;@<@@A=AABB:99D?A???AA?BB@CCB>?>777)7<<9=>A@A/::49?><;98//(.056995;4==:::<@@CAA@B=@=?>A9?9949=@ACBBBDBB999>:;8<@@<==<993:==<<:6/68//////=>
@ATNG8:02135:02605
GATTAGAGTACAGTGTAGTAGACCAGAAGATCAGGAACTCTAGAAGAATTCAGATTTTTAACACGAGAGTAAACGTAAAAAGAAGGTTTTACAAGACTCACGTTAACAATATTGCAGCAGTACGCACACAATCGAAGCGCAGTAAGGATGGCTAGTGTAACTAGCGAGAATTCCACGAAAGCAAGAAAAAGAAGTACGCTATTAACTATTAACGTACCTGTCTCTTCCGAAACGAATGAGTACTACTCTCAGAGACACACTACCATCGATGGATCTGAGTCT
+
<55.45:@@BDFFDDCCCBBBCBACCC@BBA@;;6;:=@@???C?BB?B>AA???DFD3C79:CCCCCCBBB=A?BEDDL5BB7;5;;;-:CC=AA@@<??9;4;=A@?AAA?BBCCCDDCBBBBBBCCCAGACB@CCBBBBAA=A<@A@=@@@BBCCD?BBCEK?@?B?B=A<@>88927><<AAAAA/@@=@@AB???@?5:5;=>>;@=ABCBB?A@@@?@@:=;???9?BB?CCCBBCA???A@A::9?A?@===;;;;5;>>>>>A?AC@A?>????
@ATNG8:02093:02636
GATGGTAGCGAGCGAGTGTGTATACCAGAAGATCAGGAACTCTAGAAGAATTCAGATTTTTAACACGAGAGTAAACGTAAAAAGAAGGTTTTACAAGACTCACGTTAACAATATTGCAGCAGTACGCACACAATCGAAGCGCAGTAAGGATGGCTAGTGTAACTAGCAAGAATACCACGAAAGCAAGAAAAAAGAAGTACGCTATTAACTATTAACGTACCTGTCTCTTCCGAAACGAATGAGTCGAGAGTCAGAGCAGAGCTACCATCGATGGATCTGAGTCT
+
::;;,//=>@9;:9<<<<<@BB?;;8<>>9=<<<33-3289:9;;;6::28289<<=?@@+B@BCCGCCCECCC>DBBBFIL5BC@C?BBB7BBB>BBCCDDCCC>@=?A=AAB?BBBBBCCDBBCCCBBCC@@A@C>BA@@@B;;50:@00,0?@>AACD@BDBBBB@BC?BBB<@>999,9991999999%9?9<>=>BAAAB:?:>AAB=B<::AAA=@A@@ABB=A=<;;0;A@>ABCABBBBAA@A@BBCBBBCBAAACD?DAAABBC@CCBAABBABB
@ATNG8:02101:02652
GATGGTATCAGACGTGACAGAGCGCAGAAGATCAGGAACTCTAGAAGAATTCAGATTTTTAACACGAGAGTAAACGTAAAAAGAAGGTTTTACAAGACTCACGTTAACAATATTGCAGCAGTACGCACACAATCGAAGCGCAGTAAGGATGGCTAGTGTAACTAGCAAGAATACCACGAAAGCAAGAAAAAGAAGTACGCTATTAACTATTAACGTACCTGTCTCTTCCGAAACGAATGAGTACGTGTGCGACGTGTCTCCTACCATCGATGTATCTGAGTCT
+
6CDC;CBCCCCCBBBCCCGCCCAAACCC@BBCCAA?A@CCDCCCC@CC??<?AA>>???1@?CDDC@@ABCCD>B??==>=.>?<?=AA?9AAB?B@BBBCB==;>?BC@BBC>==@<BBCCDFDCA??@B@BBAA>BCBBBBBA=A>B>?<?CEBBAAB@BBB?@A@BB@B@?9==777)8:91::::;+;><@:<;>>AAA;>:?AAA;A;AACCC?BAA@AAA=A=A@?8?>>;@@?@ACAABBBAABBBBBEF@???@@=<>0//9<;<ABB>>??<<;
@ATNG8:02106:02657
GATGGTAGTGCGTGAGAGAGAGTCCCAGAAGATCAGGAACTCTAGAAGAATTCGGATTTTTAACACGAGAGTAAACGTAAAAGAAGGTTTTACAAGACTCACGTTAACAATATTGCAGCAGTACGCACACAATCGAAGCGCAGTAAGGATGGCTAGTGTAACTAGCTAGAATACCACGAAAGCAAGAAAAGAAGTACGCTATTAACTATTAACGTACCTGTCTCTTCCGAAACGATGAGTACATTAGATATACGTATAGCTACCATCGATGGATCTAGACGTACT
+
ACCB?BBCDGCCCDCBDDDDCCBBB?BBD@DDDDAA>A>@CCBBAC?BB<><>B=@@BAA2A?AAABBAAAABE:A97766(8=9=1787)8<<7=A>>?@@AA8;7;A<@@@<A@>@@>>>==AAAC<<<8<A@@;??>>>>>>8<8=>>9>A888BA@68:>==?D@@;>>A=BB?@A:A??<>>A@5>?5;:;:>>???;@=><77+/+/<;;A<@@@????7;7;=@6:///:676?=>><?>===8888:;?@@@AAA188/6877*//9//.3355785
@ATNG8:02112:02623
GATGGTAGCGCATATCAGCGCAGCCCAGAAGATCAGGAACTCTAGAAGAATTCAGATTTTTAACACGAGAGTAAACGTAAAAAGAAGGTTTTACAAGACTCACGTTAACAATATTGCAGCAGTACGCACACAATCGAAGCGCAGTAAGGATGGCTAGTGTAACTAGCAAGAATACCACGAAAGCAAGAAAAAAGAAGTACGCTATTAACTATTAACGTACCTGTCTCTTCCGAAACGAATGAGTACGTGTGCGACGTGTCTCCTACCATCGATGGATCTGAGTCT
+
@BAA>AB=BDBB<>B=BCCBC;;;D>BA?=@999@A<?>@ACAABA?BC;?>?BBBCCCD5B>BAAACCCBBBB<@@ACCCC5CB@B5;<;.;BB=BBBBABCCB@B@AA?ABA=ABB?@@CCCCDCCCCCC@BCBB>BABBBCCC@CACBB@BECCBBBD@CBBA@A=@@>:99=A@>?>8><=;=<=<??&;;:=0//<:97@<A;AA>>8=6:;A;;7;CBABDC?B?@@@8@@@<@AADBAA9:9A999C@??@@A>?<;BB?B>===?@<@@@788>@@A
@ATNG8:02115:02612
GATGGTAGGCGAGAGTGAGACGCAGTACTCATTCGTTTCGGAAGAGACAGGTACGTTAATAGTTAATAGCGTACTTCTTTTTTCTTGCTTCGTGGTATTCTTGCTAGTTACACTAGCCATCCTTACTGCGCTTCGATTGTGTGCGTACTGCTGCAATATTGTTAACGTGAGTCTTGTAAAACCTTCTTTTTACGTTTACTCTCGTGTTTAAAAATCTGAATTCTCTAGAGTTCCTGATCTTCTGGTGTCTGATCTGTATCACTACCATCGATGGATCTGAGTCT
+
CC>B?BBB@BCCCCCCCCCCCCBCBCCCCE??>@CCC>BB?B@AAABDBB?BBBBB<@<@BCC@B<AABCCB@@<9668888%25.58816CAA>BAD@AA996=D==:=BB@>>>>:>AA9=9<==?>==;;AAAA:???>>>>>>CC@@@>;;5<<<:?B=A=A>>88;B<<6<8666,78<8=?@@@/>A666.666///=::=>1;;;;*:::;;5;;@@C??<<6717166=@AA;>>@<@A>>>??A@?@>>>?>==<@9>>AAA@@:=;<@ABB:::
@ATNG8:02115:02631
GATGGTAGCGCATATCAGCGCAGCCCAGAAGATCAGGAACTCTAGAAGAATTCAGATTTTTAACACGAGAGTAAACTAAAAAGAAGGTTTTACAAGACTCACGTTAACAATATTGCAGCAGTACGCACACAATCGAAGCGCAGTAAGGATGGCTAGTGTAACTAGCAAGAATACCACGAAGCAAGAAAAAGAAGTACGCTATTAACTATTAACGTACCTGTCTCTTCCGAAACGAATGAGTACAGAGAGTACGATATGTCTACCATCGATGGATCTGAGTCT
+
2,,,(,,--,</////5:<;>;;@B6A@@495:<==<<9559<BBC?AA<@:=>??;CCC1B@CBBBBBBA;;;7;@AAAB5BB=A<@@?0==?4::?@@@A??:??9979BB>BBAABCEEBBCCC;;<B>A@@@?B???A@AB:@<?;;5;A@?AB=B9CCB@A@59::?@A289>?;7;=777778(/:69///==@@A=A<@@==5;5;;DDB?CCCBBCC>A>ABA9@993998@@CAB@@@DBBBBCB?>BBB;:::5;;;;;;>:>>BB@@A@??
@ATNG8:02116:02630
GATGGTAGTATATCGCGTCGCTATCCAGAAGATCAGGAACTCTAGAAGAATTCAGATTTTTAACACGAGAGTAAACGTAAAAAGAAGGTTTTACAAGACTCACGTTAACAATATTGCAGCAGTACGCACACAATCGAAGCGCAGTAAGGATGGCTAGTGTAACTAGCAAGAATACCACGAAAGCAAGAAAAAGAAGTACGCTATTAACTATTAACGTACCTGTCTCTTCCGAAACGAATGAGTACTACTCTCAGAGACACACTACCATCGATGGATCTGAGTCT
+
4:44.55;@=>CCCCBCBBBCBBAA?;;9?ABBCBA<A@CCDEBBC?BD@C@ABBCBBBB3A=??BBBBCCCCD>??ACCCC5@B<@5;;;-:CB<;;9>?@?;<7;:@A=AA@=A@BBCCCCCCCBBBBA@=@BAB@C???CCCC?C?B;;8;ABBCBBD@BDBBBD@BC@BBA=A@???8?><786768+8A=B888??BCB<A9=8885;:=:A@B?C;;;@CC?B>AAA=A:949@ABBBBBBBBBBBBBBB>@@@>>>>A=AAAAAAB?BBCEBBBBAA
@ATNG8:02119:02643
GATGGTAGGCGTGTGAGAGTCTGCCCAGAAGATCAGGAACTCTAGAAGAATTCAGATTTTTAACACGAGAGTAAACGTAAAAAGAAGGTTTTACAAGACTCACGTTAACAATATTGCAGCAAGTACGCACACAATCGAAGCGCAGTAAGGATGGCTAGTGTAACTAGCAAGAATACCACGAAAGCAAGAAAAGAAGTACGACTATTAACTATTAACGTACCTGTCTCTTCCTAAACGAATGAGTAACGATGAGATCTCGTGTGCTACCATCGATGGATCTGAGTCT
+
;BCC@BBC@CCBCICCDCCBBBBCC8BCC@DCCC??=@=@@BBBAA?AB>A=@?>89999(:;@@BBBBBDAA@8>?:::::(9917/655&5554:85;A@???<@<>><@@A:==@@@@;@@A@@@@@@A@;A?AA7;;>@?@>><><@:;8;A@@@@@A<A@??;;7:A;::;<>>>@A9@:948888)8<8====;;;===6;7<@@@=D>A>668<@@@@???<@=@DD;BBB:====8806:999AA@?>>>A>>;;;@??:?;;;==@>D?>>>?>:::
@ATNG8:02133:02611
GATGGTAGTCTCAGATAGTCTATAGTACTCATTCGTTTCGGAAGAGACAGGTACGTTAATAGTTAATCGTACTTCTTTTTCTTGCTTTCGTGGTATTCTTGCTAGTTACACTAGCCATCCTTACTGCGCTTCGATTGTGTGCGTACTGCTGCAATATTGTTAACGTGAGTCTTGTAAAACCTTCTTTTTACGTTTACTCTCGTGTTAAAATCTGAATTCTTCTAGAGTTCCTGATCTTCTGGGTCTCTCTCTCACGCACTACCATCGATGGATCTGAGCTCT
+
;;;;8=;;ACGBBBBBBCBBBCBBBBBBACCB?BECC?AB?BBCBBCD@@?ABABB??;?@::5;<@@BC>=B8@AAA@/?A<@@@@9?AAA=AA@<@A4:9?CCC?BBBBBB@@:==@;?;=>=>>>@@;@@;86;@@@A?>>>>>>?776<*//73/.)205599:2225/555;;.:5:377;@A.??6660688/-----6(///'.777;6;65505::<:5505278;<>B7;;>>7>===?>>>>>?B@@@>::7073333330::@@@@@A@?:
@ATNG8:02134:02633
GATGGTAGAGTAAGTGTAGTAGACCAGAAGATCAGGAACTCTAGAAGAATTCAGATTTTTAACACGAGAGTAAACGTAAAAAGAAGGTTTTACAAGACTCACGTTAACAATATTGCAGCAGTACGCACACAATCGAAGCGCAGTAAGGATGGCTAGTGTAACTAGCAAGAATACCACGAAAGCAAGAAAAAGAAGTACGCTATTAACTATTAACGTACCTGTCTCTTCCGAAACGAATGAGTACTATAGACTATCTGAGACTACCATCGATGGATCTGAGTCT
+
<@;;7;>CCCCGACBBBCCCCC??>@@C@BAA@>?=>=BABA@@A?>><?>AA?<==?=.??BBB???DAAAA:A;;;ABA/;<6:0777)8:<9>>>>@BAAA;A;AB<@=;7;>>>===>@@@@A<;9?:AAAA9==>>>@==:<;?;;7;===>@AA;AA>>>>9>A;AAA;<<555(7891;==<=/;:5:==???A??<><>>AA;@;A@<<<9>A>>;;;6868??7?8868==>>??:8:??AA@@@@@===@@@@@=>==A@@@7=<<<@@@@@@
@ATNG8:02140:02640
GATGGTAGTCTCAGATAGTCTATAGTACTCATTCGTTTCGGAAGAGACAGGTACGTTTAATAGTTAATAGACGTACTTCTTTTTCTTTGCTTTCGTGGTATTCTTGCTAGTTACACTAGCCATCCTTACTGCGCTTCGATTGTGTGCGTACTGCTGCAATATTGTTAACGTGAGTCTTGTAAAACCTTCTTTTTACGTTTACTCTCGTGTTAAAAATCTGAATTCTTCTAGAAGTTCCTGATCTTCTGGAGATATCATCAGCGAGCTACCATCGATGGATCTGAGTCT
+
B===:@;BB>CCBDDCCB;66==5:9@<;::<8=@AB<BB9A865554:?7:>:999(9:;=AA>><>>0//;///;333333$333(38::19:;=:>>B?@B<?@?@@BACBCC;;;@;@@?;@<BCCBBBBB?BCBB?CAAADCAA@@@@<<<@A;0009<;6:8?@A???@;=;>9999*9<D=AACC@$99999,555599555549999(99:<<8<8<<897700)/;7;;??BBAA=@=A=ABB@@@BBBBCBBBCBCB;;7;@@@@9949>>@CAA@BB
@ATNG8:02092:02677
GATGGTAGAGAGAGCTCTCTCATCGTACTCATTCGTTTCGGAAGAGACAGGTACGTTAATAGTTAATAGCGTACTTCTTTTTCTTGCTTTCGTGGTATTCTTGCTTAGTTACACTAGCCATCCTTACTGCTGCTTCGATTGTGTGCGTACTGCTGCATTATTGTTAACGTTCTTGTAAAACCTTCTTTTTACGTTTACTCTCGTGTTAAAAATCTGAATTCTTCTAGAGTTCCTGATCTTCTGGGCTGCGCTGATATGCGCTACCATCGATGGATCTGAGTCT
+
;://)/9<<>CHIDCA@@<<<===B?;;;<<=:BCBE=CC8;69?=:;AB@CBAAB;>:>A>@<A<<;>:?<88:4;9888'7738222'28//(///4661522+2:=/52559677;99>:>9;<<6/..53267--(---766877799998755.256;=06.5::6:;699<::)5.52:<@@@/@ACGC?GCCCBBA@;;:0D@A0A000?<?<BB?ACC;:9?@C?BBAABB>?>>A8@0009966;@@@???AAAA=ABB==<?=B>>=D><<>>
@ATNG8:02093:02679
GATGGTAGGAGACACGTCGCACACGTACTCATTCGTTTCGGAAGAGACAGGTACGTTAATAGTTAATAGCGTACTTCTTTTTCTTGCTTTTCGTGGTATTCTTGCTAGTTACACTAGCCATCCTTACTGCGCTTCGATTGTGTGCGTACTGCTGCAATATTGTTAACGTGAGTCTTGTAAAACCTTCTTTTTACGTTTACTCTCGTGTTAAAAATCTGAATTCTTCTAGAGTTCCTGATCTTCTGGTGTCTGATCTGTATCACTACCATCGATGGATCTGAGTCT
+
:>;:5;5946C>CCCBCABABBAACAAADCBA>;;;;/;>8<:555;<?B?BAAA@>A=@@AA4:49@>=>B@:@???>>>.;:7;=<==1=A@@;??A=AB@CCA?==9====?A@@=@@@<@=?=<==>>>:=<AA:878>??;;;?BA?>>=<57//)//)/7<?B@@@A@@8;;AAA2>:=7;;;<;+<?>@?7<=:::A?;<<18888(8?>@C;@;?B<AAAA@@@:=:==9:6506;;79>>???AAAAAA@A>>>@AA;>==@@@A;@<<=?@@???
@ATNG8:02093:02707
GATGGTAGTAGTACACTAGTCATACCAGAAGATCAGGAACTCTAGAAGAATTCAGATTTTTAACACGAGAGTAAACGTAACAAGAAGGTTTTACAAGACTCACGTTAACAATATTGCAGCAGTACGCACACAATCGAAGCGCAGTAAGGATGGCTAGTGTAACTAGCAAGAATACCACGAAAGCAAGAAAAAGAAGTACGCTATTAACTATTAACGTACCTGTCTCTTCCGAAACGAATGAGTACTATAGACTATCTGAGACTACCATCGATGGATCTGAGTCT
+
::<<8<>CL>>>>A??>>CCBC@AAAECG@CCCCBB=@<@CBBBBA?BB?B@:9:ABCCC3C?BBBCCCBAACD=BBBB?CCADE?B<A@@7ACCAEBBBCBBCB@D?CC@CCC@DCBBCCCCCAAACCCBB?BAAA?B?>=AA983;?A::8:AAAABBB?BBBAAB>AA=@A@;?<888*6985=ABAA/BB=@889A@AAA<?;?A@D<A<ADC@@=@@@@@@@?C?BBC>BBB=??BB???CCDDBBAAA>@ABBCCBBBB?B??@BAC?@;;:B???A@
@ATNG8:02104:02667
GATGGTAGCTATACGTATATCTATGTACTCATTCGTTTCGGAAGAGACAGGTACGTTAATAGTTAATAGCGTACTTCTTTTTCTTGCTTTCGTGGTATTCTTGCTGTTACACTAGCCATCCTTACTGCGCTTCGATTGTGTGCGTACTGCTGCAATATTGTTAACGTGAGTCTTGTAAAACCTTCTTTTTACGTTTACTCTCGTGTTAAAATCTTGAATTCTTTCTAGAAGTTCCTGATCCTTCTGGAGATACACATGATACTCTACATCGATGATCTGAGTCTATACACGCACTGCCAT
+
<<:>8=7@@B666>=<<9;9;9994444559A;:9;B<@=;?;:;9?@AA>A@?A@9;6:;//(/3///338787177778)895558=3:BBB?BBB?BA=AAB<=:>B??===D=AAA6858AA@=>8818:>>5;;>;;9>???A>>=;;:4:893996<:<<=///999-/.999.;395>>==;.9;666.6-----7;691///)///)/;6:6776'.53/-)-648)--6,-(-)--404577555833375375=88///878<>=99///966;=998///5355**(**
@ATNG8:02105:02695
GATGGTAGCACACGAGATCTCATCGTACTCATTCGTTTCGGAAGAGACAGGTACGTTAATAGTTAATAGCGTACTTCTTTTTCTTGCTTTCGTGGTATTCTTGCTAGTTACACTAGCCATCCTTACTGCGCTTCGATTGTGTGCGTACTGCTGCAATATTGTTAACGTGAGTCTTGTAAAACCTTCTTTTTACGTTTACTCTCGTGTTAAAAATCTGAATTCTTCTAGAGTTCCTGATCTTCTGGGCAGACTCTCACACGCCTACCATCGATGGATCTGAGTCT
+
AB=D?CCBCCDCCCBCCCDABBBBBGCCCC@@>@BBC>CCAE?AAABFBB?CC???ADACBAA?A?CCCAAABBC?@@@@?2@C?@@AA:ABBB>BBB>BB=@@AAAA:>>A==>=A;===;A;;;<>A>>>9>AAA9>;;;;;>>>>?????@F:=>>;>C=A=AAA>=>AAA<AAAAA5@;C8:;AAA.9;;<>.566///<<<><A@@A/@>>>@;@;;;5;>><===8>5:;>9:=13377.733377::=@C??>96:;;7;677<9907766:<<?>>
@ATNG8:02107:02696
GATGGTAGCTCGCTGATGATATCTCCAGAAGATCAGGAACTCTAGAAGAATTCAGATTTTTAACACGAGAGTAAACGTAAAAAGAAGGTTTACAAGACTCACGTTAACAATATTGCAGCAGTACGCACACAATCGAAGCGCAGTAAGGATGGCTAGTGTAACTAGCAAGAATACCACGAAAGCAAGAAAAAGAAGTACGCTATTAACTATTAACGTACCTGTCTCTTCCGAAACGAATGAGTACACACTCTCATATGACACTACCATCGATGGATCTGAGTCT
+
6==C>BBCCDCC@A@ACCBBB@A@C@BFC@CBCB@@<?=AABCBBB@CC?C?BBA>====.?:@ABBBACB??>59<;;;;;':A9>499,5<;6<<<<CCBBC@@?@B@CCD=??AABCCCCBDDBCBCC?AA@?;@???AA@B5:6::;5;BCABBBCAA::9AA=@A=A??;?A???8=??:=?@?@/@@:>877@@AAA:>:>CBB:=:>@CCB@CCAAACB=A?ABB=BBB?BBCCCCDDB@AABBB@@AACB???BBD@BBBBBBD@CDCCB???BB
@ATNG8:02108:02678
GATGGTAGCGCATATCAGCGCAGCCCAGAAGATCAGGAACTCTAGAAGAATTCAGATTTTTAACACGAGAGTAAACGTAAAAAGAAGGTTTTATCAAGACTCACGTTAACAATATTGCAGCAGTACGCACACAATCGAAGCGCAGTAAGGATGGCTAGTGTAACTAGCAAGAATACCACGAAAGCAAGAAAAAGAAGTACGCTATTAACTATTAACGTACCTGTCTCTTCCGAAACGAATGAGTACGATGAGAGAGCTCTCTCTACCATCGATGGATCTGAGTCT
+
@B<A>BBDDCECBBBBCCCGHCBBB=BCC@CCCCCC>@<@BABBCC?BB?B?AAAAAAAA2B=BBCAAAECCCF>BB;;;;;*;=8>+000&---83----99::;794:;9??@9>?<8?BCCDIBBCCCCC@CCCC?BBBABCAA=B?B999:CBBCBCC@BAA@@A>AA@DBB?B@@@A:@@@<>@@@@2AB?BBA>CBB?@<>;?>??9=:=@BBBABBBCBCC@C@CCC>CBB>AABBCBBBBBBCCBBBBBBBBB>>>>>:>==>?AA<@@@@@BA;<;
@ATNG8:02114:02665
GATGGTAGCGCGACGAGCGTAGACCCAGAAGATCAGGAACTCTAGAAGAATTCAGATTTTTAACACGAGAGTAAACGTAAAAAGAAGGTTTTACAAGACTCACGTTAACAATATTGCAGCAGTACGCACACAATCGAAGCGCAGTAAGGATGGCTAGTGTAACTAGCAAGAATACCACGAAAGCAAGAAAAAGAAGTACGCTATTAACTATTAACGTACCTGTCTCTTCCGAAACGAATGAGTACGATGAGAGAGCTCTCTCTACCATCGATGGATCTGAGTCT
+
<CBB?AACCEDCCCCCCCCCCCA@@<AAB?@?@B;;9:<??CCCBB?BC?B>?>><????.?9??BBBBBBCAD:?>;;;;;*;A>A5;;;*9BB9C@<ACCCBC@B@BC@BBB@BBAABCCCCDDEBBBBB@CCBB?BBBBBBAA>A?B@@>@BBBBCCC?CBBBCC?BB?BBB>ABBFE=BB?<?@@@@/@B<@:::ADA??:>:=@BB8;8:AAAA?ABAAABB?B?BBB>BBE?BBCCCCBBBBBBBBBBAAA@@=>>@@@<@>>>@AA=A???AAA;;;
@ATNG8:02115:02666
GATGGTAGTAGTACACTAGTCATACCAGAAGATCAGGAACTCTAGAAGAATTCAGATTTTTAACACGAGAGTAAACGTAAAAAGAAGGTTTTACAAGACTCACGTTAACAATATTGCAGCAGTACGCACACAATCGAAGCGCAGTAAGGATGGCTAGTGTAACTAGCAAGAATACCACGAAAGCAAGAAAAAGAAGTACGCTATTAACTATTAACGTACCTGTCTCTTCCGAAACGAATGAGTACGAGAGAGCACACGTGTCTACCATCGATTGATCTGAGTCT
+
BCB@=BCCCCDIICCCCCEDCBBBCBCCC>AAC@999:=@@BBBBB?BD?B?A@?>>?==1?=AABCBBCC??>5<>;;;;;*;A=B5;;;&5@@7<96:CCCBC@C@AA?ADC>BB??@BCCCCDCBCBBB@DCBA?BAAAA@@A>B@C99;:CBBBCDC?BABBCC?BB>BBB>AABBA8??;49;;<<.<A:>888@@@@@=?<>>BB:=:>AAAB@:;;BBAA>A@BBC=BBB?BBBBBBBBBBBD@@@@ABB@?=??<<<8<<<==>>A@@?@@A@>>=
@ATNG8:02115:02700
GATGGTAGTATATCGCGTCGCTATCCAGAAGATCAGGAACTCTAGAAGAATTCAGATTTTTAACACGAGAGTAAACGTAAAAAGAAGGTTTTACAAGACTCACGTTAACAATATTGCAGCAGTACGCACACAATCGAAGCGCAGTAAGGATGGCTAGTGTAACTAGCAAGAATACCACGAAAGCAAGAAAAAGAAGTACGCTATTAACTATTAACGTACCTGTCTCTTCCGAAACGAATGAGTACTACTCTCAGAGACACACTACCATCGATGGATCTGAGTCT
+
:@A><;<BBBCCDCBBBBBCBBCCC@CBB@CBBBBB<@<@BB@AAD?BB@F@???>=>==,==AAAACCAABB@899;;:::$9?;>2999&5<;9;A<@DDDBB?C?BC?BBB?BA??@EEECBBBBBBBB?BBBB?BBBABB>><@?BAB@BCCCBBDC?BBCBBB?BC@CBB@BAAAA8??A?>>>>>/>@=A@??@@BBB;><>>>>8=8<?@@@=@BABBBC?B?ABD>CBC?BCBBBBBBBB@@@BBBBBBA@>==>@@<@???@@D@DBBB@;;:CD
@ATNG8:02118:02699
GATGGTAGACATATCGTACTCTCTGTACTCATTCGTTTCGGAAGAGACAGGTACGTTAATAGTTAATAGCGTACTTCTTTTTCTTGCTTTCGTGGTATTCTTGCTAGTTACACTAGCCATCCTTACTGCGCTTCGATTGTGTGCGTACTGCTGCAATATTGTTAACGTGAGTCTTGTAAAACCTTCTTTTTACGTTTACTCTCGTGTTAAAAATCTGAATTCTTCTAGAGTTCCTGATCTTCTGGATACACTCATGTGCACCTACATCGACTGGATCTGGAGTCT
+
6BBB?BCEEDCBBBCCCCDECBBBBCCCCBAA>ABA?<BB>B>BBBBBBB?BB?@@?C?BBAC?C@CAAAA@??>7;;;;;(:=8>556(8886<A@@=@@<?@>>>><AAA;;<>?;AAA;A;>>>>=>>A<AA@@<@>@@AA><=@@DB=>=@<>>@=??:?;@AA>>@>>>9???DA5A;A9>>>>>.>????7=;979:<9<<:????/@>>>A;A;@A=BA@@>??<A:>>?=?A8<<?=A>>>>8859555;;;90866696666--)-,,,,(,2389
@ATNG8:02131:02668
GATGGTAGAGTACAGTGTAGTAGACCAGAAGATCAGGAACTCTAGAAGAATTCAGATTTTTAACACGAGAGTAAACGTAAAAAGAAGGTTTTACAAGACTCACGTTAACAATATTGCAGCAGTACGCACACAATCGAAGCGCAGTAAGGATGGCTAGTGTAACTAGCAAGAATACCACGAAGGCAAGAAAAAGAAGTACGCTATTAACTATTAACGTACCTGTCTCTTCCGAAACGAATGAGTACACATCGTCGTGTCGTGCTACCATCGATGGATCTGAGTCT
+
<<==:>@<@@@@;;<BB==A@@@;;05998@BBC@?<?=??BCCCC?BB?B????AABBB3C<@@C???CCCAD;@@CBBBB2CB@CACCG<ECC?BB@A@AAAB@B@BC@CCC?BAAAB@AAFCCDBBCCB?BBAA>ABCBBBAC@E@C::::AAAABBB@CCBBBB?@@:@??:?@@@<??@@>>?EEH/??=@==>?@@BB<A<????:=:>BBBB@CCAABAA@C>@@D>BCB?BBBBBBCB@99877>??AB@@AA@@BA>@@777??<@>733::989
@ATNG8:02131:02697
GATGGTAGCAGACGTGACAGAGCGCCAGAAGATCAGGAACTCTAAAAGAATTCAGATTTTTAACACGAGAGTAAACGTAAAAAGAAGGTTTTACAAGACTCACGTTAACAATATTGCAGCAGTACGCACACAATCGAAGCGCAGTAAGGATGGCTAGTGTAACTAGCAAGAATACCACGAAAGCAAGAAAAAGAAGTACGCTATTAACTATTAACGTACCTGCCTCTTCCGAAACGAATGAGTACTATGTAGAGCTCTATACTACCATCGATGGATCTGAGTCT
+
<CCM?CBBBBBCHCCC>@BABCBBE@CCC@CDC???=@=AAAACKE:BA>B?CCBBBBBA1>;?BBB@@A?;;:.9=66889$28380666+67<2<:8;B@??A=@<@@<AAA=AA====AA@>>>>>>??;>>@A;??A?@AAA8<<<?@<?@BCD@>><>>>>A@=BB:==C===856)98816<;<;/:959=>=AAA@@:>:>?>>9>;A<==>:<9949994;;?DD9>>?<??>===;;;=@??@;;;??>>;;;AAA;>>>CAAA<AAAA>>>>BA
@ATNG8:02136:02706
GATGGTAGATATATGCACGCTCTACCAGAAGATCAGGAACTCTAGAAGAATTCAGATTTTTAACACGAGAGTAAACGTAAAAAGAAGGTTTTACAAGACTCACGTTAACAATATTGCAGCAGTACGCACACAATCGAAGCGCAGTAAGGATGGCTAGTGTAACTAGCAAGAATACCACGAAAGCAAGAAAAAGAAGTACGCTATTAACTATTAACGTACCTGTCTCTTCCGAAACGAATGAGTACGTGTGACGTACGTAAGCTACCATCGATGGATCTGAGTCT
+
>@>>9;@>CAAACB?BBBCB@@@BCAB998;DA??>=A=ACCBBBC?AA=A<@?<7:989$73:<>BA=>>:;;/:=;<;;;$4;392955&5<<9>B=BCCFDC?B?CC?BBB@CCBBCC@AACCCDCCCC@CFA@=@AAABBBB?C@CBB?BBBCCCCB?BBBBB@?BC=A8979AAAA8???:?AAAB3@@;@;;;=>?AA7;8;BAA:>9=>CBB@BCCCDCC=@<:993:AA?BBBBBBBBBBBBBBBAAABBC?BBBBB?CBBBBBB?AAAFEBBBAA
@ATNG8:02141:02672
GATGGTAGACACGTGTGCTCTCTCGTACTCATTCGTTTCGGAAGAGACAGGTACGTTAATAGTTAATAGCATACTTCTTTTTCTTGCTTTCGTGGTATTCTTGCTAGTTACACTAGCCATCCTTACTGCGCTTCGATTGTGTGCGTACTGCTGCAATATTGTTAACGTGAGTCTTGTAAAACCTTCTTTTTACGTTTACTCTCGTGTAAAATCTGAATTCTTCTAGAGTTCCTGATCTTCTGGACGACGCGCACTGACACTACCATCGATGGATCTGAGTCT
+
6BBB@BDDDCCCBBB@996@AABCCBBABC;::;CAA=AA>A?BBBBBAA>AB@BB?B?BBBD>C>ABBBBB><:455555(8:1>::928AAB?BB?;??7;:=@BB<@@A><<AA;@>>:>;888::=;>;>A@>=>=<<<=>>=?A@@>??@368><AA=C=AA=???B>>:=@?EF6@=?:<<@@@/;;99;-3-----67-////&.79AC6A6;=7>BB@;;;:==A@>====A@@<@@???@;;;?=>>>>B<<66069::==@>@@>89666;9
@ATNG8:02095:02737
GATGGTAGCGAGCGAGTGTGTATACCAGAAGATCAGGAACTCTAGAAGAATTCAGATTTTTAACACGAGAGTAAACGTAAAAAGAAGGTTTTACAAGACTCACGTTAACAATATTGCAGCAGTACGCACACAATCGAAGCGCAGTAAGGATGGCTAGTGTAACTAGCATAATACCACGAAAGCAAGAAAAAGAAGTACGCTATTAACTATTAACGTACCTGTCTCTTCCGAAACGAATGAGTACGATGAGAGAGCTCTCTCTACCATCGATGGATCTGAGTCT
+
4AAA?BA;BELBBBBBFCCCCDCCC?BBB?BCCC8899?BBCCCBA<AA>A>AACCCCCC5C@CCCCDCBBBDF@BB?>>>>0?B>B4:;;*:CC?B@@@CDD@@=@=@A>BBC>@@AAACCDCBBBBBBED@DBBB?CBBBCECC?C@CCC@CCCCBBAC?CCCBBBAB=?@?8;=<<;3=>>;?@@AA2@G?B9::AA?=>:>=AAAB<><>?CCC@BABBBDC@B@BBB>BBE@CCBBBAABA>>=BBBBBBBBBBB@?7536;<<AAA<AA@@@@@888
@ATNG8:02106:02714
GATGGTAGTACATGATAGACGACACCAGAAGATCAGGAACTCTAGAAGAATTCAGATTTTTAACACGAGAGTAAACGTAAAAAGAAGGTTTTACAAGACTCACGTTAACAATATTGCAGCAGTACGCACACAATCGAAGCGCAGTAAGGATGGCTAGTGTAACTAGCAAGAATACCACGAAAGCAAGAAAAAGAAGTACGCTATTAACTATTAACGTACCTGTCTCTTCCGAAACGAATGAGTACTGCGTCTCACTCTCGCCTACCATCGATGGATCTGAGTCT
+
<CBB?BCCCC@FCCBCBBBDBBBBCACDC@CAA@?A7;7:ABDBBB?BB?B?BABCCCCC5C@DCCCCCCCCBB9?@99999*;A<B5;:;&5@>9;A@BCDCBB>@>?D>BBB?CBAACABBCCCCBBBED@CCDD?CBBBCCBB>A>A@@<@CCCCCCC?@@ABCC>BB?BBB>BBBCA8?7878CDDD2BB?BABBBA>>>7;7<AAA:=:=@CBB@CCBCCCB@B@BDD<A@A=AACCCBABBBBCCBCCCCBBBCC@C@?<@BBBCCD@CCBBBAABCB
@ATNG8:02117:02735
GATGGTAGGCGAGAGTGAGACGCAGTACTCATTCGTTTCGGAAGAGACAGGTACGTTAATAGTTAATAGCGTACTTCTTTTTCTTGCTTTCGTGGTATTCTTGCTAGTTACACTAGCCATCCTTACTGCGCTTCGATTGTGTGCGTACTGCTGCAATATTGTTAACGTGAGTCTTGTAAAACCTTCTTTTTACGTTTACTCTCGTGTTAAAATCTGAATTCTTACTAGAGTTCCTGATCTTCTGGGCTGCGCTGATATGCGCTACCATCGATGGATCTGAGTCT
+
9944.55;.5@BBCCCCDCA@?BBBA@B@C:;;;BBC>BA6:68==>;<?9<=@?@8?9?=;>;@=BBB@@888A;@:<;=/==:=562(299<.74:6?B??:;;?>:?>?====>:>CC<?=?<;///576AA??9::8C@@8;;===<:6793///5;;4;4?@?DCDDAB:>=??>/=8<4::::;+;?@ED8?????AA===5;;:/;=<<=:==??<?@A@@@@@=B:>=>C>><99;<4<///8777:;:>>=BBBBA<>>>@@@@;@A@@>AAAAA
@ATNG8:02117:02757
GATGGTAGCACACGAGATCTCATCGTACTTCGTTTCGGAAGAGACAGGTACGTTAATAGTTAATAGCGTACTTCTTTTTCTTGCTTTCGTGGTATTCTTGCTAGTTACACTAGCCATCCTTACTGCGCTTCGATTGTGTGCGTACTGCTGCAATATTGTTAACGTGAGTCTTGTAAACCTTCTTTTACGTTTACTCTCGTGTTAAAAATCTGAATTCTTCTAGAGTTCCTGATCTTCTGGCGCTCTTGTCAGCGTCTGCTACCATCGATGGATCTGAGTGCT
+
>===05555555<<<<>=<<:444565;>9565<)558<6;;>B966:;;6655;5:<=>;>;>ACC@;;::4:;===+==9====6=BBB?CBB?AA<99499=4:;A>=><<7<=A;A;>::////..3733.599;;=;222:><<678088/5:7)-(---67;;>=46252)23:65556'5:778.6669;9:;;=5:::;.<>??D7;6;>5;;887;>8=8=>===E<>>>;>?<<<<,/-9,,---9/65AA=36------,53355553333
@ATNG8:02119:02741
GATGGTAGGCGTGTGAGAGTCTGCCCAGAAGATCAGGAACTCTAGAAGAATTCAGATTTTAACACGAGAGTAAACGTAAAAAGAAGGTTTACAAGACTCACGTTAACAATATTGCAGCAGTACGCACACAATCGAAGCGCAGTAAGGATGGCTAGTGTAACTAGCAAGAATACCACGAAAGCAAGAAAAGAAGTACGCTATTAACTATTAACGTACCTGTCTACTTCCGAAACGAATGAGTACAGAGAGTACGATATGTCTACCATCGATGGATCTGAGTCT
+
<>@?;>=A8<?@;;>;9;;955955)6;;7@@00//)/38<<;;;@;=?5:39A==>>>2=8=@@A@9:9@A?+8899999$32+2+22'25;482225555626599155:2777;;;669755:A7785877::552::9:;5:7;:;5;>>>??BB<>>>=;;6;A;??A:>>@AA:==;77877(66-5;=A8:9=>8=:=>>@8=188?9818;;9///5/53/--(///(.57879;;7799>>>>@><>@?;<6//*/7<<<6:6:>>?>>>??@
@ATNG8:02119:02753
GATGGTAGTACATGATAGACGACACCAGAAGATCAGGAACTCTAGGTGAATTCAGATTTTTAACACGAGAGTAAACGTAAAAAGAAGGTTTTACAAGACTCACGTTAACAATATTGCAGCAGTACGCACACAATCGAAGCGCAGTAAGGATGGCTAGTGTAACTAGCAAGAATACCACGAAAGCAAGAAAAAGAAGTACGCTATTAACTATTAACGTACCTGTCTCTTCCGAAACGAATGAGTACGATGAGATCTCGTGTGCTACCATCGATGGATCTGAGTCT
+
<===9>B>B>>C;:9CCCED@ABBC?BAB?ADCCBB?B@CBBBBC?CCB?C@CCBBBBBB5C?CBCCBBHCCDD=BC;;;;;$9@<@=AAA2ABD:>CCCDBB;;8:?BD@CCC?BBB>@@BBBCB;;;DCC@CC@@?A@@CCBBB@CADAA:;;CABBCD@BABBBC?BB?BAA>ABCCF>BBA>@@@@@2AB>AA:9:B?>@3818=>?8=8==BBB?BAA@AAA<@<;;<0:@A@CCBBBBBABBB??>BB:::A???=>@A=A????ACADBBCCBCBBB
@ATNG8:02124:02740
GATGGTAGCGAGCGAGTGTGTATACCAGAAGATCAGGAACTCTAGAAGAATTCAGATTTTTAACACGAGAGTAAACGTAAAAAGAAGGTTTTACAAGTACTCACGTTAACAATATTGCAGCAGTACGCACACAATCGAAGCGCAGTAAGGATGGCTAGTGTAACTAGCAAGAATACCACGAAAGCAGAAAAAGAAGTACGCTATTAACTTATTAACGTACCCGTCTCTTCCGAAACGAATGAGTACACACTCTCATATGACACTACCATCGAATGAGGTTAGTCT
+
<>=>0555555595556559;>9;:5;;;:>>@A9:03493338;943307388:><<<<+<:>@?@;;959@=5=?95555$5:59)---&---(-----794450527=8;;=6::98?CB@>A000>AAA8AABD>?;>BB@@@?B>A;;:9CCBC?;?5:::<83-3:2998286888/8///////$/9(33:<;;97949655/5<6<6=80//7.////9:6<:===5===:???C@@ABA958<B><=<<<@==><BA;@@?=>9;8994:6;333:
@ATNG8:02124:02742
GATGGTAGTGCGTGAGAGAGAGACCCAGAAGATCAGGAACTCTAGAAGAATTCAGATTTTTAACACGAGAGTAAACGTAAAAAGAAGGTTTTACAAGACTCACGTTAACAATATTGCAGCAGTACGCACACAATCGAAGCGCAGTAAGGATGGCTAGTGTAACTAGCAAGAATACCACGAAAGCAAGAAAAAAGAAGTACGCTATTAACTATTAACGTACCTGTCTCTTCCGAAACGAATGAGTACACATCGTCTGTCGTGCTACCATCGATGGATCTGAGTCT
+
56>>8==CBBBC>@DECBCCLEBBA<@<<8<=BBDD9;8::==:::7?:5:7:@<@>>?>+=7<<=BBBDBB>;355?<>==+<<7:599;0>;;:>>==595::598=>465<7<555<<<<<<<<655;;5>>992988666//)/59/405::::::;4::;9995//(///366669(///0666666$382222877633).).888.3.35;=>:=669@??28388?9@BD?BBBBAA?@A?8739<;;::;<555=<8????<<==<;;;:444:=
@ATNG8:02129:02735
GATGGTAGGCACTGCGCACACATCCCAGAAGATCAGGAACTCTAGAAGAATTCAGATTTTTAACATCGAGAGTAAACGTAAAAAGAGGTTTTACAAGACTCACGTTAACAATATTGCAGCAGTACGCACACAATCGAAGCGCAGTAAGGATGGCTAGTGTAACTAGCAAGAATACCACGAAAGCAAGAAAAAGAAGTACGCTATTAACTATTAACGTACCTGTCTCTTCCGAAACGAATGAGTACTACTCTCAGAGACACACTACCATCGATGGATCTGAGTCT
+
BCB@=AAB=BAAAB=>BCCCCCCCB=CFLBDBAAA@=@?CCCAA@C@BC@B@BB;;9CCC3C@C:98CA??>@@@:@A::;;;+///5:::/::=7<BBADBBB@<@=?>:?AA;@@?=CCCCBBBCCCCCA>AABB<@@A@BB==;@@CBB?BCCCFC?><?BBBBA@CC@>>>;@@@==4=<<:88888(8>:>???AAAAA=B;>>AA;?<?BAAA@BBB@@?B<?<?A@:ABA?BCCBBBBBBBBBBBBBBBBB?@?>>>?;>><AAAC?BBBBBBBBBB
@ATNG8:02129:02742
GATGGTAGGACGAGCGTCTGAGAGGTACTCATTCGTTTCGGAAGAGACAGGTACGTTAATAGTTAATAGCGTACTTCTTTTTCTTGCTTTCGTGGTATTCTTGCTAGTTACACTAGCCATCCTTACTGCGCTTCGATTGTGTGCGTACTGCGGCAATATTGTTAACGTGAGTCTTGTAAAACCTTCTTTTTACGTTTACTCTCGTGTTAAAAATCTGAATTCTTCTAGAGTTCCTGATCTTCTGGTGTCTCTATCATGTACTACCATCGATGGATCTGAGTCT
+
<A<<<AAB>@BBBCBBBBCBCBCC@CCCIDCB@BBCC>BC?B?CCCCCCD?CCCCC?C?CDDC?D?CCCCBBBCC=@@???0?@<@?BA=BCCC@CBC>BB=AABCCFACBBBDDCC=BBC?C?ECCCBBAB@CCCC@CCBBBBCCCBBB??<?C?CBB?BC>@>ABBBBCBB@=?9999-:9>;:::::*;A?BC>CCCCCCDCBB@BCBC5CBBBCADABB?BCCBBCB?B@BBBBBB?BBC@CCCCABBBCECCCCCCCBB?BCBBCBC@CBBBAAABBB
@ATNG8:02130:02743
GATGGTAGCTCGCTGATGATATCTCCAGAAGATCAGGAACTCTAGAAGAATTCAGATTTTTAACACGAGAGTAAACGTAAAAAGAAGGTTTTACAAGACTCACGTTAACAATATTGCAGCAGTACGCACCAATCGAAGCGCAGTAAGGATGGCTAGTGTAACTAGCAAGAATACCACGAAAGCAAGAAAAAGAAGTACGCTATTAACTATTAACGTACCTGTCTCTTCCGAAACGAATGAGTACTACTCTCAGAGACACACTACCATCGATGGATCTGAGTCTA
+
CCC?9CBDDHJCCCEDCCCBBBBCC?CCC@BBBBAA>A?BBCBA@@@BC>B>BB@@ACCC3C?CBBBBBBBBBD;?:;;;;;*;D>B=AAA9AFC@CCBBCBBBB?B@BB@DFC>???CCCCCFDDBBB@B@CBBB@BBBBBBBB?B?BAB989CCCCAC?ABCBBB>BB?CAA>ABBBE=AAA@>>???1?C?BAAABA@AC>A>ABBF?C?ABBCC?BBBBC@=:=9=AB:@BB?CCCAAABBBBBABBCCBDBBCBBBBBB@BCBBB?@=ABCCCBBBBAE
@ATNG8:02132:02717
GATGGTAGATATATGCACGCTCTACCAGAAGATCAGGAACTCTAGAAGAATTCAGATTTTTAACACGAGAGTAAACGTAAAAAGAAGGTTTTACAAGACTCACGTTAACAATATTGCAGCAGTACGCACACAATCGAAGCGCAGTAAGGATGGCTAGTGTAACTAGCAAGAATACCACGAAAGCAAGAAAAAGAAGTACGCTATTAACTATTAACGTACCTGTCTCTTCCGAAACGAATGAGTACATAGATATACGTATAGCTACCATCGATGGATCTGAGTCT
+
6>==8>>>CCCBB;66==AECBBCC@BAA>AA@AAB=A=ABBBBCB?BB?C@BB@>??>?'=<?=;AB>>>889*88;4444$495:.555&5<<9666===?@@?A?DB?;;;?BB??@BBBBCCBCBFDC@BABB@CBBBBABB?C@BBA?BBDCCBBC?CBBBBB?BB>BBB?BBBBB=A??:?AAAA3B@>C???>>>=><A=>>>@<@<>AA:;7:A@@@AA=A@BBB=BCC@AAABBCDCAAABCBC>:;<;;@@@@?@<@==<?@@:>>AA@@@>>?
@ATNG8:02132:02754
GATGGTAGCACGAGTCACTCATATCCAGAAGATCAGGAACTCTAGAAGAATTCAGATTTTAACACGAGAGTAAACGTAAAAGAAGGTTTACAAGACTCACGTTAACAATATTGCAGCAGTACGCACACAATCGAAGCGCAGTAAGGATGGCTAGTGTAACTAGCAAGAATACCACGAAAGCAAGAAAAAGAAGTACGCTATTAACTATTAACGTACCTGTCTCTTCCGAAACGAATGAGTACTATGTAGAGCTCTATACTACCATCGATGGATCTGAGTCT
+
:@<=;?CHFCCB>CCCC>BBDBBC@;@AB@CBCC;:7;=@ABBCDC@BB?B????8888-9;>ACBBDAA997*8<>A??0=?9=2::/5<<7<<<;>==BD@C@DD@CCC>AABBCBBBCBBCCBBAD?CCCC>A@BBAABB?B?CBB@BCCCBBBB?BBBBBB>BB?BBB?BB@@@:AA@==@@@@/AA<@877ABBBD7:7;@@@<@<ABBBB@BBBBBCC?B>ADD>DBB<>>BBCCAAAACCCCB@@@@@@A@AA:888A@@>?C?B>?>BBBBAA
@ATNG8:02134:02748
GATGGTAGAGAGAGCTCTCTCATCGTACTCATTCGTTTCGGAAGAGACAGGTACGTTAATAGTTAATAGCGTACTTCTTTTTCTTGCTTTCGTGGTATTCTTGCTAGTTACACTAGCCATCCTTACTCGCTTCGATTGTGTGCGTACTGCTGCAATATTGTTAACGTGAGTCTTGTAAAACCTTCTTTTTACGTTTACTCTCGTGTTAAAAATCTGAATTCTTCTAGAGTTCCTGATCTTCTGGCGCGTATGTATGTCGCCTACCATCGATGGATCTGAGTCT
+
B<5505<ABCCCCEA;:9ECCCCBCBAABCA@=@BBC?CC@C?CCBCCBB>AABBA?A?DABB>B?BBBBBBBAA=@9<;<.<?;@???9?BAA>BBB?BB@@<>===<??@?AA@@<@AA<?;?A@@;;;;===A;>>@:;;ABC;;;@@@>><>A?6:7.618??AA????8=;;;;1;:>:88888(8@:::2:///:::::A=ABAB.=;;;;4;<AA=@@@@???;>;>=<<>@;?@@=AA>>>A@??@>>>???=C>>:>>>=@::7:===@>>>AB
@ATNG8:02134:02750
GATGGTAGCACACGAGATCTCATCGTACTCATTCGTTTCGGAAGAGACAGGTACGTTATAGTTAATAGCGTACTTCTTTTTCTTGCTTTCGTGGTATTCTTGCTAGTTACACTAGCCATCCTTACTGCGCTTCGATTGTGTGCGTACTGCTGCAATATTGTTAACGTGAGTCTTGTAAAACCTTCTTTTTACGTTTACTCTCGTGTTAAAAATCTGAATTCTTCTAGAGTTCCTGATCTTCTGGTGTCGTCTATCATGTACTACCATCGATGGATCTGAGTCT
+
A@@?7;BCCCBBCDCCBBBBBAABCBBBBC;:7:@@B=BEAE;<:CECCC?CDCAA?BBCBB?B?BBCDDCCBA?@@A@A3@><>99:0;AAA<@??9?@;?@BBB<<@??=>?AA;AAA;>;>>=?>>>A=DDAA8>>A@???@@AADA>>>>;>>>=>><><A@@@AAA@@<>>>AA5A;A8::AAA.CC<=<077:77:=;>><AAAA/B=>=A=D<AA<A@A?8:8;A:>>><<@9>>A=99;>C>>:<CCA@>>>>>??;A>==>??;?===>>A><<
@ATNG8:02138:02714
GATGGTAGTACATGATAGACGACACCAGAAGATCAGGAACTCTAGAAGAATTCAGATTTTTAACACGAGAGTAAACGTAAAAAGAAGGTTTTACAAGACTCACGTTAACAATATTGCAGCAGTACGCACACAATCGAAGGCAGTAAGGATGGCTAGTGTAACTAGCAAGAATACCACGAAAGCAATAAAAAGAAGTACGCTATTAACTATTAACGTACCTGTCTCTTCCGAAACGAATGAGTACGATGAGATCTCGTGTGCTACCATCGATGGATCTGAGTCT
+
====:==@C@>CC===>@AAB:99@=@@C@BCB???4;24:::;:><:B=A>@A?;;::;';>BBBCCCCCCDC9@A;;;;;$9@<D2995&5<>45:6>>BBCD?C???9?::68<=<?@?@BCDAABBBKACCDD;;:;GCBBAC@C;;:;ICCCCCC@BBBB;;9;A@A@A=AABAB;@::5:BCCC3BA>BBCBBCCBB?B>AA??;?<;;ACC?BB;;<@@?B?DDG:;;B8::?A@?997CCCBABBBBA??;889@@;?>>;88;>A:::BBBABB
@ATNG8:02138:02722
GATGGTAGCTCTGCTCTGACTCTCGTACTCATTCGTTTCGGAAGAGACAGGTACGTTAATAGTTAATAGCGTACTTCTTTTTCTTGCTTTCGTGGTATTCTTGCTAGTTACACTAGCCATCCTTACTGCGCTTCGATTGTGTGCGTACTGCTGCAATATTGTTAACGTGAGTCTTGTAAAACCTTCTTTTTACGTTTACTCTCGTGTTAAAAATCTTAATTCTTCTAGAGTTCCTGATCTTCTGGTGTCGTCTATCATGTACTACCATCGATGGATCTGAGTCT
+
;BCC?CCCCCCIBCCCCCBBBBBBCACBEC@@<????<BD@D?ABDBBCCBDBBBC?C?CECC@C@CBBBDFCCC@CCCCC3BB?B???:?B@@=BBA=A@6;;BBDDBECCCBCCD?BBC?B@CECBCCBB@BCDD?CCDCDBBBCCCDCCCBB?B@@>AC@C@BBBBBBCCC=A;;;;6;>C=;;;;;*;@@AC?CCCCEGCBBC5;;;;*;AA?CHF@BC>@@BBB::7:?B::;CC>A@A?ABBFEBCBBBCCBBBBCBAB?ABABBAB@@:;;BCCCCC
@ATNG8:02141:02728
GATGTAGGCGACATACATACGCGCCAGAAGATCAGGAACTCTAGAAGAATTCAGATTTTTAACACGAGAGTAAACGTAAAAAGAAGGTTTTACAAGACTCACGTTAACAATATTGCAGCAGTACGCACACAATCGAAGCGCAGTAAGGATGGCTAGTGTAACTAGCAAGAATACCACGAAAGCAAGAAAAAGAAGTACGCTATTAACTTTTAACGTACCTGTCTCTTCCAAACGAATGAGTACTGCGTCTCACTCTCGCCTACCATCGATGGATCTGAGTCT
+
/>/////27/55566<;;:=@:698ABCADBBA@@=A<@BCCBBB?AA?A?BABBCCCB5BBCCCCCCBBBCC=BC;;<;<*<E=@=ABC9CDC@;;;DDCCBA@DACB?BAB@CCB>@@BCFCCCCCCCD@@AAC@DBBCBA@A;B=B;;6;BAAACBB?B??ABC?AA>A??;?BBBB<A@@;99999(9@;A:98BC???=@;;;;;1;=AAA@A=DD>>=??5:5:A:@@@:@?>>:;;786AA???:::A@@@A8;;?<?@AAAAA;=>>@BAA=>>
@ATNG8:02092:02772
GATGTAGTGTCATATGAGAGTGTGTACTCATTCGTTTCGGAAGAGACAGGTACGTTAATAGTTAATAGCGTACTTCTTTTTCTTGCTTTCGTGGTATTCTTGCTAGTTACACTATCCATCCTTACTGCGCTTCGATTGTGTGCGTACTGCTGCAATATTGTTAACGTGAGTCTTGTAAAACCTTCTTTTTACGTTTACTCTCGTGTTAAAAATCTGAATTCTTCTAGAGTTCCTGATCTTCTGGAGATATCATCAGCGAGCTACCATCGATGGATCTGAGTCT
+
<>=<<<<<<<<>=@@BCAABBCBBCDDBBAB?BAAB=A@7;5<ABABAA>ABB@@>@?BBCB@C@CCCCBCBCC@AAAAA2AF?AAAA<@AAB=A;;7;C@CCCCBB@BBDDCDBD@CBC@BACCBBBA@@=@@AA8;;CAAABBCCBJCBBA@=ABB?BJ@C@CA@ADCBAB<@;;;;.;@C@;;;;;*;ABCB<A;;;CCCBAC@CBBB0@AA;;7;@CC@CDBBBBC?B?BBABCEADCCACDAAACD;;;CCCBCBA@@B=A@@B@@@@DBA@ABCCBA
@ATNG8:02097:02765
GATGTAGAGAGACTGTAGCGCACCCAGAAGATCAGGAACTCTAGAAGAATTCAGATTTTTAACACGAGAGTAAACGTAAAAAGAAGGTTTTACAAGACTCACGTTAACAATATTGCAGCAGTACGCACACAATCGAAGCGCAGTAAGGATGGCTAGTGTAACTAGCAAGAATACCACGAAAGCAAGAAAAAGAAGTACGCTATTAACTATTAACGTACCTGTCTCTTCCGAAACGAATGAGTACGAGAGTCAGATCAGAGCTACCATCGATGGATCTGAGTCT
+
B>B=BCDDCCCCCCBBBCCBAABD>CCB@CCCC@@>A>@@B@@@@>BB>B?A@?;====.?<AAB???BBCAA:<:;;;;;*:;5:2:::49BB@CCCCCC@?@@C@DC@BBC=@@AABBBCCCCCCDCBB?A@??=CA@ABB??=@?D;;:<CBBBCCC?BBCBCB@BD?BBE?BB99929@@;89888(8@:B>==DBB?>;><AABB7;7:AA@A>B@@@ABB?B?BBB<AAA??@>DCCBAABBBBBCCCBBBB>??>?@;@667<=A;A>>>?AA@@>
@ATNG8:02098:02782
GATGGTAGTGTCATATGAGAGTGTGTACTCATTCGTTTCGGAAGAGACAGGTACGTTAATAGTTAATAGCGTACTTCTTTTTCTTGCTTTCGTGGTATTCTTGCTAGTTACACTAGCCATCCTTACTGCGCTTCGATTGTGTGCGTACTGCTGCAATATTGTTAACGTTAGTCTTGTAAAACCTTCTTTTACGTTTACTCTCGTGTTAAAAATCTGAATTCTTCTAGAGTTCCTGATCTTCTGGGATGTGTGCGCAGTGCCTACCATCGATGGATCTGAGTCT
+
CCCC?CBCCCCABBCCCCCBBBCCCCCCBCBB>@CCF>CC?B?CCDDCBB?BDCCC?C?CB@?=@?ABCEBCBBA>@????0?C@BBBC?BBCB@CCC?BB?AABCCC@CBBBCDFD?B@D?C?CCCB@@@A<AACCACBBBCCCDDDDCCAAAB?CAA?BC?B@BCC@CBBBB=B@@AA3A=A=;;;;.;BAAB>CCCCCCCBA@<AA@A,AAABB>A=AA?ABCBBBB>@>@DCBBCA@@@@9@000>@@BCCCBCBB?BCB?BBBBBBB?B@?@BBB===
@ATNG8:02098:02784
GATGGTAGTGCGTGAGAGAGAGACCCAGAAGATCAGGAACTCTAGAAGAATTCAGATTTTTAACACGAGAGTAAACGTAAAAAGAAGGTTTTACAAGACTCACGTTAACAATATTGCAGCAGTACGCACACAATCGAAGCGCAGTAAGGATGGCTAGTGTAACTAGCAAGAATACCACGAAAGCAAGAAAAAGAAGTACGCTATTAACTATTAACGTACCTGTCTCTTCCGAAACGAATGAGTACGTGTGACGTACGTGAGCTACCATCGATGGATCTGAGTCT
+
6>>@<???C?DCCCBBBDCCCCBAA>BDD@CCDC@@??@BCBBAAC?DD=A>A@A@@@@@+?>BFCC@A?BB@F:C=;;;;;*;@=A;A@B7ACF@CCCCFCBBC@C@AA>ABB?BBBBBBBBCCCCCCCCC@DBBB>A@CA999B?B?BAB>BBAABBBB?BCCBBB?BC?BBC>??:9:,9??;99:9:(8@9@888BBBBA=@=A?>>7;6;>AAA=@A@?>@@<?<=<<.::A>BBBBCBBB9:9BBBBCAAAB:::BBBB?BBBBBBC?BBBBB>>>CA
@ATNG8:02099:02770
GATGGTAGCGAGCGAGTGTGTATACCAGAAGATCAGGAACTCTAGAAGAATTCAGATTTTTAACACGAGAGTAAACGTAAAAAGAAGGTTTTACAAGACTCACGTTAACAATTTGCAGCAGTACGCACACAATCGAAGCGCAGTAAGGATGGCTAGTGTAACTAGCAAGAATACCACGAAAAGCAAGAAAAAAGAAGTACGCTATTAACTATTAACGTACCTGTCTCTTCCGAAACGAATGAGTACCTCTCAGACGCTCGTCCTACCATCGATGGATCTGAGTCT
+
4:44.5<BBCCCCCDCCCCCCCCCD@CCC?CDDCAA>@>AACBBBC?@@=@?>>C9::;;$9<@CEEBCBCCCC=CABBDDD5CB>@4;;;&9<>8=<<;=@A@@;?9??299.48:;>AABCCDCCEFCC@CDCC?AA@?@@??<A?CDCACBCCCC:99:CCCBB???<?@@8<<9999*9==9<<<>>?';@<@000@=CAC8;7;?AA7;8;ACBBACCCBCCC?B????:?AA=???BBBB@BBB@BBBB@@BA@@A;@@@:>;;;=?C;A=9;;AA=<<
@ATNG8:02103:02761
GATGGTAGCGAGCGAGTGTGTATACCAGAAGATCAGGAACTCTAGAAGAATTCAGATTTTTTAACACGAGAGTAAACGTAAAAAGAAGGTTTTACAAGACTCACGTTAACAATATTGCAGCAGTACGCACTCAATCGAAGCGCAGTAAGGGCTAGTGTAACTAGCAAGAATACCACGAAAGCAAGAAAAAGAAGTACGCTATTAACTATTAACGTACCTGTCTCTTCCGAAACGAATGAGTACGATGAGAGAGCTCTCTCTACCATCGATGGATCTGAGTCT
+
6CBB?CCDDDCEBBCCCCCCCCDBB@BBB?BBAAAA787:BBCCCB>@@=B?B@A@@@@@@'A?BCLCCCCCCBD>CCBBBB@0AB>B4;;;*;@@9;@;=>CDCC?A?AB=AAB?BBAAACCCBBBBBBBCC@CCCC<??BBCA@@4994<CCCCBBC@CCCDBB?BB?BBB=A?9::59@@=AAAAA2AC@:;;FDCBBB?B?BBBB?A?ACBBB@BBBCAAA@B@BCC>CBB@BECD@AABBCCCAAABBC@@ABCC@?@>ABBBBBB>BB?=8<>@<9
@ATNG8:02103:02796
GATGGTAGCTCTGCTCTGACTCTCGTACTCATTCGTTTCGGAAGAGACAGGTACGTTAATAGTTAATAGCGTACTTCTTTTTCTTGCTTTCGTGGTATTCTTGCTAGTTACACTAGCCATCCTTACTGCGCTTCGATTGTGTGCGTACTGCTGCAATATTGTTAACGTGAGTCTTGTAAAACCTTCTTTTTACGTTTACTCTCGTGTTAAAAATCTGAATTCTTCTAGAGTTCCTGATCTTCTGGGCTGCGCTGATATGCGCTACCATCGATGGATCTGAGTCT
+
;A=<7;>A=:6666>BCBB@@AA>=>>:95::6?>>>7>?9@>@CCCDGJ@BAAAA=A?A@?@5<5;;599555<399<::'99388=>6:59@6A;D>AB;9;ABBB@BCDDDBBB@BBC@C@IFA@AA@C?BBCC@DA@@CBBBBEBBBBCBB?CBD@BB?A=?@A;;;CCB?AAHHK<B@B@CCIGG3BBBBF?DAABCCB;;;@CCCC2BABAB=A@BC?BBB@@@A>A=@@ABBC?BACE?CAA;;;BBBGCGGCCDBBB?BA@A@;;6;CBBBCBAAB
@ATNG8:02110:02778
GATGGTAGAGTACAGTGTAGTAGACCAGAAGATCAGTAACTCTAGAAGAATTCAGATTTTTAACACGAGAGTAAACGTAAAAAGAAGGTTTTACAAGACTCACGTTAACAATATTGCAGCAGTACGCACACAATCGAAGCGCAGTAAGGATGGCTAGTGTAACTAGCAAGAATACCACGAAAGCAAGAAAAAAGAAGTACGCTATTAACTATTAACGTACCTGTCTCTTCCGAAACGAATGAGTACTATAGACTATCTGAGACTACCATCGATGGATCTGAGTCT
+
<E==:=CCDCCCCDDCCCCCDCEBA?BBB?CECCB???@BAAAACE@CB?D?BBCCCCCC5B?BBBBDCCCBCC=B@;<;<;*<B>A=BBB<BBH@CBBDBBB::8:?BA?BAA=@@??@BBBCCCCCCCBB@CCCC?BBBDCBBA?EBE@@?@CCBBBCC=:9:@@A?BB?BBB>AABBC=A:93000000%0>90/./8;AAA9=9AAAA:?;AAC@@=@@@CBBI@B?BCC=A@?;?AB???BBBBCCC???CCCBBAAACCB@BBBB@@A@DCCBCCBAAB
@ATNG8:02118:02765
GATGGTAGCACGAGTCACTCATATCCAGAAGATCAGGAACTCTAGAAGAATTCAGATTTTTAACACGAGAGTAAACGTAAAAAGAAGGTTTTACAAGACTCACGTTAACAATATTGCAGCAGTACGCACACAATCGAAGCGCAGTAAGGATGGCTAGTGTAACTAGCAAGAATACCACGAAAGCAAGAAAAAGAAGTACGCTATTAACTATTAACGTACCTGTCTCTTCCGAAACGAATGAGTACGATGAGAGAGCTCTCTCTACCATCGATGGATCTGAGTCT
+
6<<<8=BABB;;6<<@BBCCCCCCD@CBC@BFCC;;8;=AABBAAD?@?<?<?AADDDCC3B?BBCCCBBBBBB=B9;;???0@A=B:@@A7ABC@CCCCDDEDD?B?BC?BCC?CCBBBCBCCCBCFDCCC@B@@@?AA@@BB??<@?B;;9;BAAAC??=?AABBB?BC<A??499?>>3;87/66666(5:45557;:8994948AAA<@;@>BCE@CBBB@??=@<???9@@@=AAABAAABDAAAAABBDCBCB>==;8819D?@@??<?;;;AAA@88
@ATNG8:02120:02767
GATGGTAGCGCGACGAGCGTAGACCCAGAAGATCAGGAACTCTAGAAGAATTCAGATTTTTAACACGAGAGTAAACGTAAAAAGAAGGTTTTACAAGACTCACGTTAACAATATTGCAGCAGTACGCACACAATCGAAGCGCAGTAAGGATGGCTAGTGTAACTAGCAAGAATAACCACGAAACAAGAAAAGAGTACGCTATTAACTATTAACGTACCTGTCTCTTCCGAAACGAATGAGTACTATGTAGAGCTCTATACTACCATCGATGGATCTGAGTCT
+
CEDG?DBCCDBBCCCFDCCBAC;;;8;DB@CCCCAB?A>AACCBAA?DD>A>BCBBBCCC3C?ABBBC>>?EEA8::;5555$5:49.555&5;<7>>?BDCCCD=@=@@=@BB@CCCCCBAABDDDCCCCC?BAAA?CBADCF@?=@@C@@?@CCAAABCADBBB80,0:6..).).-8<<3894....&......6669905059995:6:296<=@5554:95:7677.699*//;;::<====?;78...333355:22-2@=@:5?<=FC@;<?<<:
@ATNG8:02129:02766
GATGGTAGCACGAGTCACTCATATCCAGAAGATCAGGAACTCTAGAAGAATTCAGATTTTTAACACGAGAGTAAACGTAAAAAGAAGGTTTTACAAGACTCACGTTAACAATATTGCAGCAGTACGCACACAATCGAAGCGCAGTAAGGATGGCTAGTGTAACTAGCAAGAATACCACGAAAGCAAGAAAAAGAAGTACGCTATTAACTATTAACGTACCTGTCTCTTCCGAAACGAATGAGTACGTGTGCGACGTGTCTCCTACCATCGATGGATCTGAGTCT
+
=A@@<===CCCCCCCCCDCCCCCCC;CBA?AABB;;7;@@@@BBAA=A>3:2:@AACCCC2A<AABFBBBAAAA;>=?A???,?@=@9@@@7?BB>BCBBCLBBB@C?AC?BBB?BBBBBBBBCCBBBDBBB?AA;;8;AAABC?@>@AECC?BCCBCDBA>ABBCCC?BB?BBA>ABBBA8?9948ACBB/AA=;;;;;;A??;@<>>>@=B<@8<;B@B@?@@AA6:59>@9@@@=@ABAA@BBB>>>BBB@<=>888>;?BB=BBAAA==:>BA???AABC
@ATNG8:02137:02790
GATGGTAGCGAGCGAGTGTGTATACCAGAAGATCAGGAACTCTAGAAGAATTCAGATTTTTAACACGAGAGTAAACGTAAAAAGAAGGTTTTACAAGACTCACGTTAACAATATTGCAGCAGTACGCACACAATCGAAGCGCAGTAAGGATGGCTAGTGTAACTAGCAAGAATACCACGAAAGCAGAAAAAGAAGTACGCTATTAACTATTAACGTACCTGTCTCTTCCGAAACGAATGAGTACTGCGTCTCACTCTCGCCTACCATCGATGGATCTGAGTCT
+
4===8>>=<<=665=666;;=9;;:5:<?;?=9:44047==<B=8858=6:7<A=>@@@@1B?BCCCCCCBBBC>DCDGDDD5BB@B=A@A3A@A?@A@CCCCBA>A=@?=ABB????@@@ABCEDDCCCCC@BBBB@B:;;AA;;6<=BA@=@BBBBBBA;AA@???:@A=@@@<@=@@?7@00/////'/;69347@@>::7;<>AAA;?;=;CACACCCBB@@=@?BBC=A@C@CCDAAABBBBBHCAAABAACGEI@FFC?AA@AABC@DGDCDCCCCC
@ATNG8:02093:02844
GATGGTAGAGTACAGTGTAGTAGACCAGAAGATCAGGAACTCTAGAAGAATTCAGATTTTTAACACGAGAGTAAACGTAAAAATAAGGTTTTACAAGACTCACGTTAACAATATTGCAGCAGTACGCACACAATCGAAGCGCAGTAAGGATGGCTAGTGTAACTAGCAAGAATACCACGAAAGCAAGAAAAAGAAGTACGCTATTAACTATTAACGTACCTGTCTCTTCCGAAACGAATGAGTACTATAGACTATCTGAGACTACCATCGATGGATCTGAGTCT
+
@CCD@BBCAAA?@CCCCCCCCCA9:8;BB=A:;;::6:?BBC@@?B?BA?B?999BBBBB2A>ABCCBBBB?;;156;AABD2CB>B5;;;*:AA=;;9A=@@;@<@?@@=@??<?BBBBCCCCCCBBBBBB@C@@A@CAAAAAAB=A=A;:6;AAAACCC@BAAABB@??<?BC>AA???8=>;8=?BBB/AA=B;;:ABAAA3838=?>8=:=?@@@@DCAAAAA=@??@@9?@@=ACAB?@?BBBBBB>===@::::::@??<?BAAA9959?>;<@ABBB
@ATNG8:02095:02811
GATGGTAGTGCGTGAGAGAGAGACCCAGAAGATCAGGAACTCTAGAAGAATTCAGATTTTTAACATCGAGAGTAAACGTAAAAAGAAGGTTTACAAGACTCACGTTAACAATATTGCAGCAGTACGCACACAATCGAAGCGCAGTAAGGATGGCTAGTGTAACTAGCAAGAATACCACGAAAGCAAGAAAAAGAAGTACGCTATTAACTATTAACGTACCTGTCTCTTCCGAAACGAATGAGTACATAGATATACGTATAGCTACCATCGATGGATCTGAAGTCT
+
9C@?9@CDDBBDCBCCHFBBAB@@?<@DD@CBB@@?;>9=A@::4;8=<7B?:99<;889'=6=?88?7348===077/////$//(/(..'.78367788>>@@<@<@A=>>>=>>>@CBCCCCCCBCCCC?CCCC=?ABBBBBB>B@BBB?ABBCBAAA?BCBBBB>BB=?@@6<<888*:<<7<====.=C=B988@@B@@<@;@AAB7;7:ABAA?AAA@@B@;A=9::-:??;?CCCBBBBBB???AAFCDA>=8//7//)/77:>;;5:;<<6817<<;
@ATNG8:02096:02858
GATGGTAGCTCACGTACGTCACACGTACTCATTCGTTTCGGAAGAGACAGGTACGTTAATAGTTAATAGCGTACTTCTTTTTCTTGCTTTCGTGGTATTCTTGCTAGTTACACTAGCCATCCTTACTGCGCTTCGATTGTGTGCGTACTGCTGCAATATTTTAACGTGAGTCTTGTAAAACCTTCTTTTTACGTTTACTCTCGTGTTAAAAATCTGAATTCTTCTAGAGTTCCTGATCTTCTGGGTCTCTCTCTCACGCACTACCATCGATGGATCTGAGTCT
+
9:::5;@CBBCCAAAC;9;CCBBCCCCFDCBB?BCCC=CF?B?BBBBABB>BBBBA>A;@@BA>B>ABBBB@@BB@BBB@@1??=;=>>7>CBB>BBA;??587@CB@<@@@A??@@:@AA;A:==>>>>>>9>A>>9>>>>>>===@??>=<;<59;<<<1<:>?C>>>CCC?BBBAA9A>?<;;:::*:@CCD>CCBCCCCBBA=@@?@2@???C@C@AB?BBBB>@>@C@BBCCA?5;;AB:A>>>>==>>?>>D?@<<>A<@678@BC<@@AA>===AA
@ATNG8:02103:02854
GATGGTAGCTCGCTGATGATATCTCCAGAAGATCAGGAACTCTAGAAGAATTCAGATTTTTAACACGAGAGTAAACGTAAAAAGAAGGTTTTACAAGACTCACGTTAACAATATTGCAGCAGTACGCACACAATCGAAGCGCAGTAAGGATGGCTAGTGTAACTAGCAAGAATACCACGAAAAGCAAGAAAAAGAAGTACGCTATTAACTATTAACGTACCTGTCTCTTCCGAAACGAATGAGTACACACTCTCATATGACACTACCATCGATGGATCTGAGTCT
+
@<@<5;;@B<<>>=BBCCCBBBCBB@BCC?BA@@::6:?BBCBFBB=???A?@AAAACCC3C?BBAAAA@A???8><ABBBB2@@<>9=?=4?BB?AAABBAABB>A@CD@BBC>BABBBBCCCCCCCBB?@<@:::?A???BB??<A?ABB>ACDDFBAA?BBCCBB?BA?AAA9=>:9:9+999288878(5=7?==>@A>::5;;>=AC7;7;?B@@>@@@@CAA=A<??@;AAB?BBCCEBBAAAACCCC>==CCCDCBB@@=?BBBBBC@CAAABCBCBB
@ATNG8:02104:02826
GATGGTAGTCTCAGATAGTCTATAGTACTCATTCGTTTCGGAAGAGACAGGTACGTTAATAGTTAATAGACGTACTTCTTTTTCTTGCTTTCGTGGTATTCTTGCTAGTTACACTAGCCATCCTTACTGCGCTTCGATTGTGTGCGTACTGCTGCAATATTGTTAACGTGAGTCTTGTAAAACCTTCTTTTTTACGTTTACTCTCGTGTTAAAAATCTGAATTCTTCTAGAGTTCCTGATCTTCTGGCTCTCGTAGACAGATACTACCATCGATGGATCTGAGTCT
+
4===8=9;5;;?;@BBBDBBBB@??BCABC;:75=<<5=<=>900/::@@<AA?55057;?<A?A>;;:438444<333333$33-38;=4==6699@B?BB@AA@CDHACDCCCBCC@BBB?C@CCBBABBB@BCCC@CCBBCBBBCBBBECCBB?@@@?BA@C?BBA000DAA>C@@@B7@?B=AACCCB);;BBB<BCCAAACBA@=@@@A,@ACBC@C@BC?ABB;;;E@DACBBBBB>@@B?BB;:;BBCCCFCBBBCCEDF@CAAACBB@BAAABAAABB
@ATNG8:02106:02849
GATGGTAGCACGACACGACGATGTGTACTCATTCGTTTCGGAAGAGACAGGTACGTTAATAGTTAATAGCGTACTTCTTTTTCTTGCTTTCGTGGTATTCTTGCTAGTTACACTAGCCATCCTTACTGCGCTTCGATTGTGTGCGTACTGCTGCAATATTGTTAACGTGAGTCTTGTAAAACCTTCTTTTTACGTTTACTCTCGTGTTAAAAATCTGAATTCTTCTAGAGTTCCTGATCTTCTGGGTCTCTCTCTCACGCACTACCATCGATGGATCTGAGTCT
+
5AAA?CCBCDDC?DCCCCCAAAAAGCBCCC::8;BAB>BB?B@CDCCD@@>ACBBB?B?BCBB?A?BBAAABBCB@BB@@@2>>;9;:=5>>>?>ABA?CC?999BBB<A>@@AA;;7=??;?<AAA@?>>><???A7;:AAAAAA@@@AA@??A::;;=AA<A<@@A<>>A>>:=AADD;B;@<>>@@@/@AAAA9>>>;:;@>@@:=>>>,9///=9=9@@<@@?@::::>:>=AAAA8<<CC;AA??>>><@@?>>>>;9<A::::@ABB=A>>>>A@A@A
@ATNG8:02108:02855
GATGGTAGTATCTGTCTACGAGAGCCAGAAGATCAGGAACTCTAGAAGAATTCAGATTTTTAACACGAGAGTAAACGTAAAAAGAAGGTTTTACAAGACTCACGTTAACAATATTGCAGCAGTACGCACACAATCGAAGCGCAGTAAGGATGGCTAGTGTAACTAGCAAGAATACCACGAAAGCAAGAAAAAGAAGTACGCTATTAACTATTAACGTACCTGTCTCTTCCGAAACGAATGAGTACACACTCTCATATGACACTACCATCGATGGATCTGAGTCT
+
77;<29/5;BCCCCCBCBCB@AB;;89AA=A@?8846=:><<@B@B@@@<@?A@ACBBBC+>49>;=:?;<777.97;;GLM5CB@C5;;;*9@AADDCCB@@AB?A?CC@BBG=??BBC@AACCCCCCCCC@CA@@@BBBBBBBA?C?CBB?BDCCCDDA?CCDBBB?AB?999;@@AAA899:5:?DED/@@=@888;>>AF;@;@B@@8;8;ACCC@CBB@@@@<?<?BD=BBB?BBABABBBBBBBBBBA>>>CBBBBAAA@C??@BBB???@BBBBCCC
@ATNG8:02115:02851
GATGGTAGGACGAGCGTCTGAGAGGTACTCATTCGTTTCGGAAGAGACAGGTACGTTAATAGTTAATAGCGTACTTCTTTTTCTTGCTTTCGTGGTATTCTTGCTAGTTACACTAGCCATCCTTACTGCGCTTCGATTGTGTGCGTACTGCTGCAATATTGTTAACGTGAGTCTTGTAAAACCTTCTTTTACGTTTACTCTCGTGTTAAAAATCTGAATTCTTCTAGAGTTCCTGATCTTCTGGGTGCGCTACAGTCTCTCTACATCGATGGATCTGAGTCT
+
BBDC@BCA<@C:;:ABAABBDFCC?BBCCEBB?@BDD=CC=B=BCCCDCC?CGBBB?C?CCBB?BACDCCCCCBB<>>>>?1?C?BBBD>CBCC?BBCACG>A@BEED?CCCCCCBC@CCC@D=CCCCAA@C?BBBC<AAAABBCBCBBBCCCCA?BCC@BA?B?BBBBCDBBC?A@@@@7>;@;::::-;AABC@CBBAAACCBBACDCC5CA@BEAE?BB?BCCEB??<@=@@ABCB=@7::.:@BCCCCCCCCCBB@@@CCCGBBBCC@CCCBCA@A@A
@ATNG8:02117:02842
GATGGTAGCGAGCGAGTGTGTATACCAGAAGATCAGGAACTCTAGAAGAATTCAGATTTTTAACACGAGAGTAAACGTAAAAAGAAGGTTTACAAGACTCACGTTAACAATATTGCAGCAGTACGCACACAATCGAAGCGCAGTAAGGATGGCTAGTGTAACTAGCAAGAATACCACGAAAGCAAGAAAAAGAAGTACGCTATTAACTATTAACGTACCTGTCTCTTCCGAAACGAATGAGTACGAGAGTCAGAGCAGAGCTACATCGATGGATCTGAGTCT
+
BCBC@CBBBCBCBCBBCIICCBB@@?@BC@CDCC989:?BBDCBBB@BB?B@B?A@>>@@,@=BCIGCGFECCC=BCCCDDF5BB;@4:;.:==4;BB=CBCDC?C@CA?BBB=@?BBBCCBCCCBBBDCCBCCCB>@?BBBB??;A>BA@=@BBBBCBB?BBBBAA?BB?ADC@>=:99,7=>888999(7?;?788CB@AA8;7;C@?<?;>>BAA?BBAA@@@?B?AAA;A@@=@BBBBBCCCC>>>BBBDBB@@@ABCBCB<;;=>C@CCBBBBBBBA
@ATNG8:02132:02821
GATGGTACGCGAGCGAGTGTGTATACCAGAAGATCAGGAACTCTAGAAGAATTCAGATTTTTAACACGAGAGTAAACGTAAAAAGAAGGTTTTACAAGACTCACGTTAACAATATTGCAGCAGTACGCACACAATCGAAGCGCAGTAAGGATGGCTAGTGTAACTAGCAAGAATACCACGAAAGCAAGAAAAAGAAGTACGCTATTAACTATTAACGTACCTGTCTCTTCCGAAACGAATGAGTACTATGTAGAGCTCTATACTAATCGATGGATCTGAGTCT
+
/=00)////79<?<;=@A@ACCBBBB8@;@;@>@@:?=??AAB@@>C@CB<@<?@ABBAAB0A=@B996CC>BBC=BA=BBBB0:;29.999&59;7=669>@@@A5919929;>9?C>>@BCCBBBEDAAA?;@AAA=@@@C@A@@?F=A;;6;C@@@@?@?CCCBBB@BB?BCA<::::9,887877878'39333338557A6<7;>>>=B=>>CCB@BBBBDBD@B:;<E<@@C9;9?@@?C><>?@@?988ABBAA=BCC<AAAA>=:=>??@BBB88
@ATNG8:02133:02835
GATGGTAGCGCATATCAGCGCAGCCCAGAAGATCAGGAACTCTAGAAGAATTCAGATTTTTAACACGAGAGTAAACGTAAAAAGAAGGTTTTACAAGACTCACGTTAACAATATTGCAGCAGTACGCACACAATCGAAGCGCAGTAAGGATGGCTAGTGTAACTAGCAAGAATACCACGAAAAGCAAGAAAAAAGAAGTACGCTATTAACTATTAACGTACCTGTCTCTTCCGAAACGAATGAGTACCTCTCAGACGCTCGTCCTACCATCGATGGATCTGAGTCT
+
C?;;:=@;@=CGGCJFCDCCCDCCH?KCA?ABBBBC@CACCBBBCB?CB>A>ABCBCDDD2C@CCAAABB;;;C8@@;9999'5=9>8<=>2BCC@D:;;BAB@@<@?AA=ADB=@?BBAACBDCBBBDCCCACCCD>BBBAABCC?C@B;;9;BCAC@@@@AAAECC@BB?AA@9<<9999+:992:<<<<<':=6=///==;<?3836>==39498<;B@DB;;;@A@A@AA@6>00+0:::<?A:?>?999@899C9:9C?AAC=B888<;B=@@@@@@@?88
@ATNG8:02133:02838
GATGGTAGTGATACAGATCAGACACCAGAAGATCAGGAACTCTAGAAGAATTCAGATTTTTAACACGAGAGTAAACGTAAAAAGATGGTTTACAAGACTCACGTTAACAATATTGCAGCAGTACGCACACAATCGAAGCGCAGTAAGGATGGCTAGTGTAACTAGCAAGAATACCACGAAAGCAAGAAAAAGAAGTACGCTATTAACTATTAACGTACCTGTCTCTTCCGAAACGAATGAGTACGAGAGTCAGAGCAGAGCTACCATCGATGGATCTGAGTCT
+
B<DD@CCCCGBBCDCCA@?<AABBB@@@@@EDBBBB@B@BBBAB@?<@A=@>BBBBBBBB+=7B?>BBA>>AAA9A?@@@@@0?AAA5;;09@@5<>A<CCBBC?A>BC@CCCAAAABBBCDCCCCCAA@C?CDCC@AAAA@@?B?C@CCC@BCCBCBBC@BBBBBB@CC>AAA>A>999+9==9>====.=@<=888?@@>?:=:=A@?5;5;=@@A@BABBAAA>A=AAA9A::6::9AAAABBBBBBBBAAAA999B@===:=:::;;@=@@ABC::9BA
@ATNG8:02096:02871
GATGGTAGGTGCACATGAGTGTATCCAGAAGATCAGGAACTCTAGAAGAATTCAGATTTTTAACACGAGAGTAAACGTAAAAAGAAGGTTTTACAAGACTCACGTTAACTATATTGCAGCAGTACGCACACAATCGAAGCGCAGTAAGGATGGCTAGTGTAACTAGCAAGAATACCACGAAAGCAAGAAAAAGAAGTACGCTATTAACTATTAACGTACCTGTCTCTTCCGAAACGAATGAGTACTATGTAGAGCTCTATACTACCATCGATGGATCTGAGTCT
+
<@=C?@@C?;6;CABABBBBCCCAA>ABB>BBAB??<?@CDCBBBC?CD?B@BC@99999*:?CCCCDDD@@AB=BBCBBBB2@?;?5;<;-;?>;@A@?CBCBC?B@AAABBB>@@@@BCBBBAAA@===?;?>>>9=>>A>@@>79697728?>?=??><;>>>AA<@@<@AA;@>@@D7@>>755555)8>;A>==AAAAA:>:>@AA786:@BBC@CCBA@CC@D@CCC=CBB>AAAABBCBBBB@BBBBB@AA899AA::7;>=>A:@?@@@@C@@@BB
@ATNG8:02100:02863
GATGGTAGGACGAGCGTCTGAGAGGTACTCATTCGTTTCGGAAGAGACAGGTACTGTTAATAGTTAATAAGACGTTACTTCTTTTTCTTGCTTTCGTGGTATTCTTGCTAGTTACACTAGCCATCCTTACTGCGCTTCGATTGTGTGCGTACTGCTGCAATATTGTTAACGTGAAGTCTTGTAAAACCTTCTTTTTTACGTTTACTCTCGTGTTAAAAATCTAGAATTCTTCTAGAGTTCCTGATCTTCTGGGTCTACGCTCGTCGCGCTACCATCGATGGATCTGAGCTCT
+
>?CCABBA9;55554:555<:5555;99;955.54//(/9)/)///9999455555=7<5:;44.5.54.4//0/)//;399<::'//+555<4<:994955.5<7556=<<7<<<9;;;?;>@@=@;@A9:;BA?:?<@@,0///7::556<<;:844.4443883949;=<<:=>?>;===@@2>8:,//7777#//999/:999999555.////$/////:6:6;;6::;585=6:6;43399043<A9>99:===9:9<<=<9444948;888:<:?==<@:0/0/0
@ATNG8:02101:02885
GATGGTAGTAGTACACTAGTCATACCAGAAGATCAGGAACTCTAGAAGAATTCAGATTTTTTAACACGAGAGTAAACGTAAAAAGAAGGTTTTTACAAGACTCACGTTAACAATATTGCAGCAGTACGCACACAATCGAAGCGCAGTAAGGATGGCTAGTGTAACTAGCAAGAATACCACGAAAGCAAGAAAAAAGAAGTACGCTATTAACTATTAACGTACCTGTCTCTTCCGAAACGAATGAGTACATAGATATACGTATAGCTACCATCGATGGATCTGAGTCT
+
<@@A?BBCCCCC?@DBCCBCDBB;:9;CB@B@A?AA<@<@AGBBBB@BB?B?BBAAABBBC)C>ABBCBCBB???8?=?@@@@0>B;@4;;;;*9;;7;<;;>??@B>A?AA=@@??BBBBBDDCCCCCCBBBC?CCBA>@@?????@<B=ABC@CBBCCBBB?BBBDA@>AB>@A@:==999,7;=9768888%8>;A889A@@88185:=>?5;5:=?;:6;A@@@BB?B?BCF=BAA>AAABBBBBBBBDB?A==>AA@;;;A;;7;;;;@@C;>???>;9///
@ATNG8:02102:02907
GATGGTAGAGTACATGTGTATCTCCAGAAGATCAGGAACTCTAGAAGAATTCAGATTTTTAACACGAGAGTAAACGTAAAAAGAAGGTTTTACAAGACTCACGTTAACAATATTGCAGCAGTACGCACACAATCGAAGCGCAGTAAGGATGGCTAGTGTAACTAGCAAGAATACCACGAAAGCAAGAAAAAGAAGTACGCTATTAACTATTAACGTACCTGTCTCTTCCGAAACGATTAGTACACACTCTCATATGACACTACCATCGATGGATCTGAGTCT
+
55AB=;@BCBBBBB;:;55545<?7;@G?@@@@@@?@?AB@??>B??><??>?>@@@?@,<8==:?;<<9333(3545555$5<7<.555&555.5==<==;;:5::>@>@?>548;:?>;B@@BAA@AAB<@@@@>@DHC@@?C=@<@00-0>><;=?B?CBA999:?>9?=8288:::1886055556'57.6CEA@?AAD;A;ABAA<?<;;@BC@CBBBBCC?A=A@@8@0009=??BDCFCBB???>>>@@@@@>>>A7;;>>>??;:;;;;????@
@ATNG8:02105:02861
GATGGTAGCTCGCTGATGATATCTCCAGAAGATCAAGGAACTCTAGAAGAATTCAGATTTTTAACACGAGAGTAAACGTAAAAAGAAGGTTTTACAAGACTCACGTTAACAATATTGCAGCAGTACGCACACAATCGAAGCGCAGTAAGGATGGCTAGTGTAACTAGCAAGAATACCACGAAAGCAAGAAAAAGAAGTACGCTATTAACTATTAACGTACCTGTCTCTTCCGAAACGAATGAGTACATAGATATACGTATAGCTACCATCGATGGATCTGAGTCT
+
/999)//<<;;;;666@@BB===?@8=A@;:?;;;7<:=8<;;;:883991823339;;;;)828:::<===BBA;5595<;;*9=9=2::9&5<<7<A@@<CCDD@C?BC>A;:7:?@BFCBCCHGECCDCC@B@AAACBBB???C<@>A;;7<CBBCCBB?BBBBAB???<?A@=?@999+773555555'596;567@@?>?8=8<<=?<@=A@CCJ@C@@@@@A@C@CBB;@::6:99ABCBABBBDBBA??????BBD???<@@>::;=5;888>>>>;;
@ATNG8:02108:02883
GATGGTAGCACGACACGACGATGTGTACTCATTCGTTTCGGAAGAGACAGGTACGTTAATAGTTAATAGCGTACTTCTTTTTCTTGCTTTCGTGGTATTCTTGCTAGTTACACTAGCCATCCTTACTGCGCTTCGATTGTGTGCGTACTGCTGCAATATTGTTAACGTGAGTCTTGTAAAACCTTCTTTTTACGTTTACTCTCGTGTTAAAAATCTGAATTCTTCTAGAGTTCCTGATCTTCTGGAGATACACATGATACTCTACCATCGATGGATCTGAGTCT
+
5BAB?BCCCDDBCCCCAA@@@?BCICBBCDBB@BCBB<BC?C@BBBBBBB>BCBAB<@=?>BC@C?BAA?ABBCB=BBBBB3BC?A555-7??@?BBC?AB>?>?CCC:>=AAAAAA:==>;A;>>>AC@>>9>@??9==AA<<;>>A@@A<<=B=8:::<<6<:>>>>BA@?@<>>>AA5A38177676(8@///)//9///9:9><ADDD/A<<=D=D=@A<@@??====D;>>???A5::D===<AAA@@==>A@>>==AA=7=///;9969@@@?@@@@@
@ATNG8:02109:02889
GATGGTAGCTCTGCTCTGACTCTCGTACTCATTCGTTTCGGAAGAGACAGGTACGTTAATAGTTAATAGCGTACTTCTTTTTCTTGCTTTCGTGGTATTCTTGCTAGTTACACTAGCCATCCTTACTGCGCTTCGATTGTGTGCGTACTGCTGCAATATTGTTAACGTGAGTCTTGTAAAACCTTCTTTTTACGTTTACTCTCGTGTTAAAAATCTGAATTCTTCTAGAGTTCCTGATCTTCTGGGTCTACGCTCGTCGCGCTACCATCGATGGATCTGAGTCT
+
;BBB@CCCGBACCCCCCBBBCCCBBBCCDCAA>ACCC=BB@D?CCCCCCD@DCCBB?B?BBCC@D@CCCBBCCCC@BBBBB5BB?BABA<@BCC@CCD?BB>@@@CEHADCCBCCCC?BBC?C?CDCBBBBB@BCCC?BBCBBACCBBBBD@@@B?BCC@CB?B?BBDBBBCBB=@;:;:.;;A<AA?@?,>BBBC>DDDCCCBAAA@CMLE2CCCDD@D@BB?BCBBCBA?A?@@ACCD@CBCC>CCBBCBBCBBBBBBBBBBB@BBBBBBC@CBBBCCC?@@
@ATNG8:02110:02888
GATGGTAGTATATCGCGTCGCTATCCAGAAGATCAGGAACTCTAGAAGAATTCAGATTTTTAACACGAGAGTAAACGTAAAAAGAAGGTTTTACAATACTCACGTTAACAATATTGCAGCAGTACGCACACAATCGAAGCGCAGTAAGGATGGCTAGTGTAACTAGCAAGAATACCACGAAAGCAAGAAAAAGAAGTACGCTATTAACTATTAACGTACCTGTCTCTTCCGAAACGAATGAGTACTGTATCTATGTGTGCGCTACCATCGTTGGATCTGAGTCT
+
>>>@:DBBB?CCCCCD@BBDCCBBB?CCD@DDDCAA>A?BCCBDCC?BB=A=AAAAAAAA1B<BAAAAAACBBB>BBBBBBB5BB@D=AA@7ABB?CBBDDCCBA?A<@B?BDC<>>ABCCCCAAACCBBAB?CDDD?BBBBBB@@<B@CBB?BCCBCCCC?AAABBB@BB?BBA=@@999*9@>:??BBB/@@<@877AAABB<A:>>@@<@<@?BBB?BCBBBBB>B?ADD>C9869BBBBCBBBBBBBBBBBBAAA:::A>>;>A@@@<A=A??@BA?:::
@ATNG8:02111:02879
GATGGTAGGCGACATACTACGCGCCAGAAGATCAGGAACTCTAGAAGAATTCAGATTTTTAACACGAGAGTAAACGTAAAAAGAAGGTTTTACAAGACTCACGTTAACAATATTGCAGCAGTACGCACACAATCGAAGCGCAGTAAGGATGGCTAGTGTAACTAGCAAGAATACCACGAAAGCAAGAAAAAGAAGTACGACTATTAACTATTAACGTACCTGTCTCTTCCGAAACGAATGAGTACGATGAGAGAGCTCTCTCTACCATCGATGGATCTGAGTCT
+
=B==<CCB@CABAGCCGCCBCB@@=@?>=@ABCAB?A<AA>=>BB?BB?B@BBAAACCD3B@BBB@@@@???A:AA@@@@@/<94;8<<=3>AA=AA??@AA@@6:7;>;@?@<?AAABAAAAAA@>>;<;488:A<@@@@>>>><>=A@@<@AAAAAAA<AA@@=<9<<6<@A8<<:;:3;>><?????/??;;;;A?>>>@@=@=A???=@;?@>>><AA@@@AA:>:=AD9A>>8;;BB888@@@AADCCC<==A:;;@@CB:>>AAA@@<@@@@>>>AB>
@ATNG8:02128:02884
GATGGTAGATACTCGCTGATACACCCAGAAGATCAGGAACTCTAGAAGAATTCAGATTTTTAACACGAGAGTAAACGTAAAAAGAAGGTTTTACAAGACTCACGTTAACAATATTGCAGCAGTACGCACACAATCGAAGCGCAGTAAGGATGGCTAGTTTAACTAGCAAGAATACCACGAAAGCAAGAAAAAGAAGTACGCTATTAACTATTAACGTACCTGTCTCTTCCGAAACGAATGAGTACACACTCTCATATGACACTATCGATGGATCTGAGTCT
+
CCA@?ACECCBCCCCDCCCCBBAAA>ACC@CCBABB?B?B@BBBBC?BB?B?BBB>???@2A@C>>ACB@@AAD:??AAAAA2@D?C>BBB:BCC@DBBBDDCCC@C@BB?CCD?@A@CDCCBCCCCCAAAC@CEAA>@ABB>>>B>@=@:::;CCDDC=C?DACAAC?DD>A?><>BBAC>BBB>BCCCC3AA>ABABBB@AC=?<?BAC?B@BBBBB@BBBBBBB?B?BDD>AAA?AABCCB@@@BBBA@BBBBBBB@BAA=;;>>>A<@@AAC>>>>@
@ATNG8:02128:02906
GATGGTAGTATCTGTCTACGAGAGCCAGAAGATCAGGAACTCTAGAAGAATTCAGATTTTTAACACGAGAGTAAACGTAAAAAGAAGGTTTTACAAGACTCACGTTAACAATATTGCAGCAGTACGCACACAATCGAAGCGCAGTAAGGATGGCTAGTGTAACTAGCAAGAATACCACGAAAGCAAGAAAAAGAAGTTACGCTATTAACTATTAACGTACCTGTCTCTTCCGAAACGAATGAGTACTACTCTCAGAGACACACTACCATCGATGGATCTGAGTCT
+
66658=<@@55559;;;<ACBBBBA?BBB=??AA??=?<?:>444=6::7:6/////;;;)>73/.39995252'5294999(994;8<=>0===166;;9;=:;7;9<A9BBB<??BABBBBBDCBBCBCD@BCAA?ABCBBBBB>A?A;;7;DCCBBBB?BAAAAA>AB?BBB>998A@9??;8/////'./3//(/6<>>??;?:>>??:?;==B::7;BAABBC@C?ABD;AAB<?>BBBCFCAABAABCDCCA>>@>=>>A=B>>>@>A>A@A@@00/??
@ATNG8:02134:02900
GATGGTAGTGTCAGTGCGCGTCGTCCAGAAGATCAGGAACTCTAGAAGAATTCAGATTTTTAACATCGAGAGTAAACGTAAAAAGAGGTTTTACAAGACTCACGTTTAACAATATTGCAGCAGTACGCACACAATCGAAGCGCAGTTAGGATGGCTAGTGTAACTAGCAAGAATACCACGAAAGCAAGAAAAAAGAAGTTACGCTATTAACTATTAACGATACCTGTCTCTTCCGAAACGAATGAGTACACATCGTCGTGTCGTGCTACCATCGATGGATCTGAGTCT
+
CDCC@DB@;;;;<=665;;;454::5:=B=@AAA;<4:4:74555=8==5848::ABBBB1B589<<78333777.7766888'///(///&/886<977699222'227:9@<>:=@@=CCAACC;;;BBBA@BCBB@BBBBBDB?AB?B;;6:AAABBBB????BBA@CC?BBB>AAB>>7=::4//////%/85//(//<=>>?<?=>>>;7;7:6////)/57:<=9694,,,(,*,(,**,2378:99988;<::8<<===BBC8BA@BBBC?B@@AA888??
@ATNG8:02139:02897
GATGGTAGCGCATATCAGCGCAGCCCAGAAGATCAGGAACTCTAGAAGAATTCAGATTTTTACACGAGAGTAAACGTAAAAGAAGGTTTTACAAGACTCACGTTACAATATTGCAGCAGTACGCACACAATCGAAGCGCAGTAAGGATGGCTAGTGTAACTAGCAAGAATACCACGAAAGCAAGAAAAAGAAGTACGCTATTAACTATTAACGTACCTGTCTCTTCCGAAACGAATGAGTACCTCTCAGACGCTCGTCCTACCATCGATGGATCTGAGTCT
+
A==@:=56556;;;;?=><<<>>@A8==@<=====?;?:>>@A?@A9>?=><AA9;9@@A0;::BAB@;9:9909:5555&5>494999'55<9>==BA@@>>-00:6:=?6:=@@ACCCBB><@0000)0=<<:?CC=BDCC@C@C9919<==B==C;@@ACAA<??=@AB?BBBCD:@9859AABA/00*00/0>?BAA;A=AAAA5838?BAA=AA@@@BB?B@BBB=@;:5989?BBC@?>>998BBBABBAAA?A>=:888>>>=:>;888>;<;;
@ATNG8:02140:02904
GATGGTAGGTGCACATGAGTGTATCCAGAAGATCAGGAACTCTAGAAGAATTCAGATTTTTAACACGAGAGTAAACGTAAAAGAAGGTTTTACAAGACTCACGTTAACAATATTGCAGCAGTACGCACACAATCGAAGCGCAGTAAGGATGGCTAGTGTAACTAGCAAGAATACCACGAAAGCAAGAAAAAGAAGTACGCTATTAACTATTAACGTACCTGTCTCTTCCGAAACGAATGAGTACAGAGAGTACGATATGTCTACCATCGATGGATCTGAGTCT
+
;<:;7;<<:>>666====CDCBB<;8;CD?BBB@;:8;@BBCBAAAACD@FABB@;;;;;*:;=?<>>@<;;;=2;;5555&5939.444&444.5=;>:>>>?;?>:95:AC?CB??ABCBBFCCBB@@@@BBBB>AABBBBBB<A=A;;7;CBBCBBB?BBBBBB>AA=9999<>999+7;;877778(2722228988<A=D:??@B=A:;8<:B=BAC?:595>2/0;37::)--5--/:666;;3338889;<=BBBBA?B>:;:8808>::;8789<
@ATNG8:02093:02931
GATGGTAGGACTAGCGTCTGAGAGGTACTCATTCGTTTCGGAAGAGACAGGTACGTTAATAGTTAATAGCGTACTTCTTTTTTTCTTGCTTTTCGTGGTATTCTTGCTAGTTACACTAGCCATCCTTACTGCGCTTCGATTGTGTGCGTACTGCTGCAATATTGTTAACGTGAGTCTTGTAAAACCTTCTTTTTTTACGTTTACTCTCGTGTTAAAAATCTGAATTCTTCTAGAGTTCCTGATCTTCTGGCGCTCTGTCACGTCTGCTACCATCGATGGATCTGAGTCT
+
BC@C@BBD@BBCCDGDBBBCBCCC@CBBCCB@=@99:.:?<A?@@@BBEEBDDCBB>@<@BAA<A;ABBBBA>>B=::;:;;;#;@=@;;;;.;B;;7;<<7;C?@@ADBC@CDBBBBDD@CCC?B?CCCCCCBB?@B??>ACCCCBBBDBBBCCCBB?BBB@BB>B@BBCBBBCCCACB@@@4:4:9AA@BABB#@B;;;0;AABBCCBBB@DDDD2DBCCF?A?@E@BCBBBBB?B@B@???>;??@?BCCDCBBBCFBBBBBBBBCC?CBBBBBD=?>BBBCB@@@
@ATNG8:02095:02921
GATGGTAGTAGTACACTAGTCATACCAGAAGATCAGGAACTCTAGAAGAATTCAGATTTTTAACACGAGAGTAAACGTAAAAAGAAGGTTTTACAAGACTCACGTTAACAATATTGCAGCAGTACGCACACAATCGAAGCGCAGTAAGGATGGCTAGTGTAACTAGCAAGAATACCACGAAAGCAAGAAAAAAGAAGTACGCTATTAACTATTAACGTACCTGTCTCTTCCGAAACGAATGAGTACGTGTGACGTACGTGAGCTACCATCGATGGATCTGAGTCT
+
=>AC?<;>??<<<AFA@@9:6@BCCACCG@BBBBA@<@<@ABBBBB?@A?@@CCCBA@@@1:89BBC@@?BAA@8??;;;;;*9@=B2::909BA?CCBBCCDBB?C?@@>@ED=@?BBBBBBCCBBBCC@@>@;;;?@??AACAA>B>BBA>ACCCCCBB?BBB????AA<???:??@@@;@>>;888888%8:8<868AA@AB3917===3:3:<AAA>AB@@?BB=A>ABB=AAB>AABBBCC:::BDCBCBBBBAAAAABBD@CAAAACC@BBBBB>>;;;
@ATNG8:02095:02934
GATGGTAGTATATCGCGTCGCTATCCAGAAGATCAGGAACTCTAGAAGAATTCAGATTTTTAACACGAGAGTAAACGTAAAAAGAAGGTTTTACAAGACTCACGTTAACAATATTGCAGCAGTACGCACACAATCGAAGCGCAGTAAGATGGCTAGTGTAACTAGCAAGAATACCACGAAAGCAAGAAAAAAGAAGTACGCTATTAACTATTAACGTACCTGTCTCTTCCGAAACGAATGAGTACAGAGAGTACGATATGTCTACCATCGAATGAGGTTAGTCT
+
4>;:66<CCCAAABBBB@@;99@AB?CBCACCBB;;7;?ACBBBCC@CC?C;><>9999:)88=<<888@<;=C;>>@@=>=,=@;@AFED4DEEACCCA?@B;<9;?BB@BBA=????CCCC<;;B@?A;;29===::>?@@ABB796<?<>AB=BBBB@AAABBB?B@;;;;*00;;;5:<<7??@@@@'@@;@666==>>>;>:>A==8=<;9<<C?A@@;:9?;=:?@;5;00)0>>@ABDB>>====BBBBB@=>>888;5;><<<38565.59A>555
@ATNG8:02096:02916
GATGGTAGCGCACACATAGATACAGTACTCATTCGTTTCGGAAGAGACAGGTACGTTAATAGTTAATAGACGTAACTTCTTTTTCTTGCTTTCGTGGTATTCTTGCTAGTTACACTAGCCATCCTTACTGCGCTTCGATTGTGTGCGTACTGCTGCAATATTGTTAACGTGAGTCTTGTAAAACCTTCTTTTTTACGTTTACTCTCGTGTTAAAAATCTGAATTCTTCTAGAAGTTCCTGATCTTCTGGTAGAGCGTGCATATATCTACCATCGATGGATCTGAGTCT
+
;<??;>DCBBB@>B@@@@CA;;6;===<@@?=9:995)6C4;9;96>5;58;::=<7<7:?::-4.44488844./8)/////$//)//8:13455.5<<2666;;;;;=9>@BBCBBB@B@@>A>A@<<;D@A=AA;;4;;;:B@BBCBBBBBAAA?;;:@CC@E:;;B:;:B@B<B::::-45:2555555#44455)5595<<;666<@@G@+=666>8>=CB=::::;7:C=B<@@?@A@6:;@<@@@<;<@@BBAABBBAAABA?BBABAAA=??ACBBBB??
@ATNG8:02097:02923
GATGGTAGCTCTGCTCTGACTCTCGTACTCATTCGTTTCGGAAGAGACAGGTACGTTAATAGTTAATAGCGTACTTCTTTTTTCTTGCTTTCGTGGTATTCTTGCTAGTTACACTAGCCATCCTTACTGCGCTTCGATTGTGTGCGTACTGCTGCAATATTGTTAACGTGAGTCTTGTAAAACCTTCTTTTTTACGTTTACTCTCGTGTTAAAAATCTGAATTCTTCTAGAGTTCCTGATCTTCTGGCGCTCTGTCACGTCTGCTACCATCGATGGATCTGAGTCT
+
6BAA?CCCCBCBCBCCCBBBBCBBCABBBBA?;>9995:@;B?BBCCCCG@GDCCC?B?BCCC?D?DDBBBBCCA<999999$<B?BCDE>BCBB?BBB=BC>@@@CCD@BBCCDCBC?CCC?C@DCCBBBBC?DCCC?CBBBBBCCBCCCCBBBA=A@@>@B@B?BBCBBBBCCAEBBBB7=9=;::9999$;C;;;0:@@BCCCAAB=AAAA2ABCCF@C@CC@CCCBCCC@C?BA@@AA<?@A@CBCABBAACEB@@@BBBBBC@CCBBBBC?CAAABCCA??
@ATNG8:02098:02934
GATGGTAGACACGTGTGCTCTCTCGTACTCATTCGTTTCGGAAGAGACAGGTACTTTAATAGTTAATAGCGTACTTCTTTTTCTTGCTTTCGTGGTATTCTTGCTAGTTACACTAGCCATCCTTACTGCGCTTCGATTGTGTGCGTACTGCTGCTATATTGTTAACGTGAGTCTTGTAAAACCTTCTTTTTACGTTTACTCTCGTGTTAAAAATCTGAATTCTTCTAGAGTTCCTGATCTTCTGGACGACGCGCACTGACACTACCATCGATGGATCTGAGTCT
+
6@;;8BCBCCD:96;;;;AAB@BBCBBBCB@@=@BBB>CD?B?BBBBBAC@BBBBB<B>BBCC<@<@BBBCCBBC?@>>==,>?=@BCC>CCCC@CCC@CC9;:AC@@=@CCBBB??<?AA?C?BCDBBB>>;=CBC>B@>>>>>@@??AB>>>BA@@@;@>9>9=<<;<<A>?;?@@@@6@<@=AAAAA/A@@?>3=777:;=<@@:>>>>/>?>>>=B;AA=A>>?CBD;><>@;;;>;???=@@=>>@???@>=>AAB====9=:;;B@@<@???@B@@@A
@ATNG8:02107:02953
GATGGTAGTGCGTGAGAGAGAGACCCAGAAGATCAGGAACTCTAGAAGAATTCAGATTTTTAACACGAGAGTAAACGTAAAAAGAAGGTTTTACAAGACTCACGTTAACAATATTGCAGCAGTACGCACACAATCGAAGCGCAGTAAGGATGGCTAGTGTAACTAGCAAGAATACCACGAAAGCAAGAATAAGAAGTACGCTATTAACTATTAACGTACCTGTCTCTTCCGAAACGAATGAGTACACATCGTCGTGTCGTGCTACCATCGATGGATCATGAGTCT
+
5<993;555BBCCCCCCBBBBBBBB=@@@?BBBCDD@B=BABBBBA<AA;>:?A98:@@@)96?<8>>BBBBBC>A<@>>>>0>?;@<@@D8@<<7<CBBBFB??;=;;:299<3:>?@CCDCCA<;;@@@@<@BBC?@@@CAAAB;@<@;<5;B@@@@???A?>?BB<AB?999=@A?@A<>?>?CC?>=6<?.555299===8<6---8(-(-888<:;><;86:*0*-79/8--)-//889?=B=88:<:89///;;;/55C>@?BB:::6;0////-88//
@ATNG8:02109:02945
GATGGTAGTGCGTGAGAGAGAGACCCAGAAGATCAGGAACTCTAGAAGAATTCAGATTTTTAACTCGAGAGTAAACGTAAAAAGAAGGTTTTACAAGACTCACGTTAACAATATTGCAGCAGTACGCACACAATCGAAGCGCAGTAAGGATGGCTAGTGTAACTAGCAAGAATACCACGAAAGCAAGAAAAAGAAGTACGCTTTTAACTATTAACGTACCTGTCTCTTCCGAAACGAATGAGTACGAGAGAGCACACGTGTCTACCATCGATGGATCTGAGTCT
+
6CCC@CCCCCCCBCECDCCCCCBBB=BCC?CCCB999:?CBDCCBA=??<??BBBBBBBB1B>??@CAA@@@AC@AA@@@@@0AA@E@CCC<CCCACBBBDDCDC?B?BD@CCC=@?AABBBCCCCCCBBBB@DCCC?BBBBA?@@<@<@??>?CCCDCCA?BBBCBB?BB>AA@;>?=<<5???;?BEDG/CA=D888=;:::1:<>>>B=A=A@@@@;?6779993:8=??:?BC<??>>>=>>>@@@??@@?A?AA===AA@;A>>>?<A;AA>??A@<<<
@ATNG8:02114:02910
GATGTAGAGAGACTGTAGCGCACCCAGAAGATCAGGAACTCTAGAAGAATTCAGATTTTTAACACGAGAGTAAACGTAAAAAGAAGGTTTTACAAGACTCACGTTAACAATATTGCAGCAGTACGCACACAATCGAAGCGCAGTAAGGATGGCTAGTGTAACTAGCAAGAATACCACGAAAGCAAGAAAAAAGAAGTTACGCTATTAACTATTAACGTACCTGTCTCTTCCGAAACGAATGAGTACCTCTCAGACGCTCGTCCTACCATCGATGGATCTGAGTCT
+
?C==555;656B?666;;=BBBBC;@;;640::00)05>::888:4:;0703<=77989.8<@BBBBB@B::9,8:;4444$59.5.555&555.5<666?===266:A=ACD<??C?A@CCCB<;;B@A@<@A@@<@???AABC?C=@@@=@BCCCCBB?:::@@@;@?;==<8<8733(7;71322522#.84..*..77933.34...727377=6605:>:98A>B>ABC>A8707;;;;;?;@>>>>BA?@A:::??;>>>=;;;;;??<?>>>AA;;::
@ATNG8:02114:02935
GATGGTAGAGTATCATGTGTATCTCCAGAAGATCAGGAACTCTAGAAGAATTCAGTTTTTTAACACGAGAGTAAACGTAAAAAGAAGGTTTTACAAGACTCACGTTAACAATATTGCAGCAGTACGCACACAATCGAAGCGCAGTAAGGATGGCTAGTGTAACTAGCAAGAATACCACGAAAGCAAGAAAAAGAAGTACGCTATTAACTATTAACGTACCTGTCTCTTCCGAAACGAATGAGTACATAGATATACGTATAGCTACCATCGATGGATCTGAGTCT
+
99::5555<;;;>==>?=B@>>@@?:@@??AABB;;2:.99>?=>C9@@=@>@CCCDCDC*C@CFDB@AABCCA6@@@AAA@,@A=A5;;;-:CC>BCCBBBA;<7;6::@BBB@@@;<556ABBBCBDDCC@BCDB7;<A@@@AB?C?B;;6:A:9:C:;4;::=;?:8819<;/77788/8;;6;A>>>.//(////99:58589>=@;1515>CCC@CB>@@00,0+0>>9@@@@BBBDBBBB??=///9::;BB=>>255?9::<7;961553------5
@ATNG8:02121:02936
GATGGTAGGAGACACGTCGCACACGTACTCATTCGTTTCGGAAGAGACAGGTACGTTAATAGTTAATAGCGTACTTCTTTTTCTTGCTTTCGTGGTATTCTTGCTAGTTACACTAGCCATCCTTACTGCGCTTCGATTGTGTGCGTACTGCTGCAATATTGTTAACGTGAGTCTTGTAAAACCTTCTTTTTACGTTTACTCTCGTGTTAAAATCTGAATTCTTCTAGAGTTCCTGATCTTCTGGATACACTCATGTGCACCTTACCATCGATGGATCTGAGTCT
+
////)/::3::666<<<<<AACCC>?CB@@@A<AACA<BB?B@DDCCBCCACBBCD9:9:BBB@B?ABBBBDC==7>:999)8?5;;:;1;A?<9=9949A<@?@===5;;;;>?BB7;;B<@<@@@??@@@=A@@@8::AA::;A>>=?>:;;=8;;;:?@:>;>>>>AA???;=;:;;/;9>=A====,77799*,,,,,,266:0876'288894:6;;4777:9995C:?A@@?><?@A=@AA??;66666<<<7;6;=>>;?@??CBE>@:663;-//:
@ATNG8:02123:02943
GATGGTAGGCGTGTGAGAGTCTGCCCAGAAGATCAGGAACTCTAGAAGAATTCAGATTTTTAACACGAGAGTAAACGTAAAAGAAGGTTTTAACAAGACTCACGTTAACAATATTGCAGCAGTACGCACACAATCGAAGCGCAGTAAGGATGGCTAGTGTAACTAGCAAGAATACCACGAAAGCAAGAAAAAGAGTACGACTATTAACTATTAACGTACCTGTCTCTTCCGAAACGAATGAGTAACTGCGTCTCACTCTCGCCTACCATCGATGGATCTGAGTCT
+
77//)//7)/////>;>;<A<;>>A7<A;8<<595<7<;@@A@:;;?AB?C??????>>@.?;A@B::888333(373///&/603.333&.(.946577888::5>8::8>>@;?????>>?@@>==??>?7;;@@;?>=:;;//,/7<:><>A887BBB=>?>@8918=9=??;=>>@A9A@=167@@>,///89;<==;::<A:>888:>8==;;;8=>>:;;>:>8<<<5<>>;=:;;//)/555;<==>DA@@@<<;076;6<>===::4:?:::ABB@?
@ATNG8:02125:02932
GATGGTAGAGAGAGCTCTCTCATCGTACTCATTCGTTTCGGAAGAGACAGGTACGTTAATAGTTAATAGCGTACTTCTTTTTCTTGCTTTCGTGGTATTCTTGCTAGTTACACTAGCCATCCTTACTGCGCTTCGATTGTTTGCGTTACTGCTGCAATATTGTTAACGTGAGTCTTGTAAAACCTTCTTTTACGTTTAACTCTTCGTGTTAAAATCTGAATTCTTACTAGAGTTCCTGATCTTCTGGGTGCGCTACAGTCTCTCTACCATCGATGGATCTGGAGTCT
+
4444.5:@BJAAACB:66?===@<<9555<<@;BBCB=AC<@=555;<:>6:B===8B4748=6<7==<;;::7<199797$2:38765(2:69(//959>;B?97>?5;:;:====:;AA<A<???88288;>@>A;::917<5728>><<?=65.57:79:4:2757A9;;::496767'5-6-5552'27778(6.5:8A3==>5516==.=7769695;<-//8898::5<8;<<<><6<565,577:;>>>>>>>>@AA=:95///::895892,,),,,28
@ATNG8:02126:02943
GATGGTAGCGCACACATAGATACAGTACTCATTCGTTTCGGAAGAGACAGGTACGTTAATAGTTAATAGCGTACTTCTTTTTCTTGCTTTCGTGGTATTCTTGCTAGTTACACTAGCCATCCTTACTGCGCTTCGATTGTGTGCGTACTGCTGCAATATTGTTAACGTGAGTCTTGTAAAACCTTCTTTTTACGTTTACTCTCGTGTTAAAAATCTGAATTCTTCTAGAGTTCCTGATCTTCTGGGTCTCTCTCTCACGCACTACCATCGATGGATCTGAGTCT
+
4444.555;<ABCBBBCBAA>A:566=><<BB8?;BD6@@19.6===>CC@B@<<;0505<<=9>:===B==BAB?@BCCC1??>BACC=959A.55;4998666>>>266696=>D=@@B>B=BBA><000+00@A=CDBBBA@@ABA@@@@?==@;;6:=;=499>@<9>=9494444&549455555$4::>A469@@@D@99929995(599>@=@=B@?@A:;9>>:A;@@?BBA=>@>>8>??CCBCDBABBA@@B@@?5;;:AAAA?C::;A?:::A
@ATNG8:02128:02927
GATGGTAGATATATGCACGCTCTACCAGAAGATCAGGAACTCTAGAAGAATTCAGATTTTTAACACGAGAGTAAACGTAAAAAGAAGGTTTTACAAGACTCACGTTAACAATATTGCAGCAGTACGCACACAACGAAGCGCAGTAAGGATGGCTAGTGTAACTAGCAAGAATACCACGAAAGCAAGAAAAAGAAGTACGCTATTAACTATTAACGTACCTGTCTCTTCCGAAACGAATGAGTACTACTCTAGAGACACACTACCATCGATGGATCTGACGTCT
+
55;:8==556=;;;??===B:55:>54557<::;9?<?9>????>?:8;.3.377<>>>@)=4=:=@@@?==88.7244;;;'995:5::<0;;;9=;;;?;?:>:;7>>:C?@<?988A@>@AB:99;9958;??@BBBAC??A=@=@::6:A@@?BBA?BB@?;=;9948??6>=977,3<;633337$7=4=:;9998=96<;<<//*/50/0/6(//9::99380///(.//)///8/33339888==>>>;;;>;;;C@CBB?@@=173333333;33
@ATNG8:02133:02934
GATGGTAGAGAGAGCTCTCTCATCGTACTCATTCGTTTCGGAAGAGACAGGTACGTTAATAGTTAATAGCGTACTTCTTTTTCTTGCTTTCGTGGTATTCTTGCTAGTTACACTAGCCATCCTTACTGCGCTTCGATTGTGTGCGTACTGCTGCAATATTGTTAACGTGAGTCTTGTAAAACCTTCTTTTTACGTTTACTCTCGTGTTAAAAATCTGAATTCTTCTAGAGTTCCTGATCTTCTGGATACACTCATGTGCACCTACATCGATGGATCTGAGTCT
+
=@>>;>@@;A@?CDD<:9BCB@B@AA@@;99@5>ABB<BA>A>@?>?A::7:C????B??>?B7B6:@@::::::7A@AAB+886::::3:;??00/?<??:>?88>>:?;::=A>><>AB<@;@BB>>>>A=@@@A598=<>>:;69<<<///60//679906.579?@>>>A166:9:,:<A<A>CCD/AA@@@9>>@@AA756>/7778(8;;;K=A=AA<AAA=;;;:>:>@>>>><@@@<>>>AA<::>>::;=?<69666:773-/+/:<7<777=:
@ATNG8:02137:02959
GATGGTAGGACGAGCGTCTGAGAGGTACTCATTCGTTTCGGAAGAGACAGGTACGTTAATAGTTAATAGCGTACTTCTTTTTCTTGCTTTCGTGGTATTCTTGCTAGTTACACTAGCCATCCTTACTGCGCTTCGATTGTGTGCGTACTGCTGCAATATTGTTAACGTGAGTCTTGTAAAACCTTCTTTTTACGTTTACTCTCGTGTTAAAAATCTGAATTCTTCTAGAGTTCCTGATCTTCTTGTATACACACTCGCTCGCTACATCGATGGATCTGAGTCT
+
;;CC?CDC@BBBCCBB@AACCCCC@CCCCCBB?BBBC=CD?C?BCCCCCC?CDCBB=B@DBBB?C@CCBBBBBBA=@>>>>,?@;@BHF?CDBB@BGG@GC?A@CCCC?C@CCDCCC?BBB?C?CBCCBABC@CCCC@CBBBCBAADCCCBBBBB@B@@>AB>B?BBBBBCCDD@BBCDD;C@C?BBCCC1CCBAA<ABBBECCAA@?@FFF5C@@ACAC@CB@AAACBBB?B@BCBC@@>@B>CCECBBBBBCCCBBBCCBBABBBBBBBB?CBBBBBBA@@
@ATNG8:02139:02924
GATGGTAGAGTATCATGTGTATCTCCAGAAGATCAGGAACTCTAGAAGAATTCAGATTTTTAACACGAGAGTAAACGTAAAAAGAAGGTTTTACAAGACTCACGTTAACAATATTGCAGCAGTACGCACACAATCGAAGCGCAGTAAGGATGCTAGTGTAACTAGCAAGAATACCACGAAACAAGAAAAAAGAGTACGCTATTAACTATTAACGTACCTGTCTCTTCCGAAACGAATGAGTACACATCGTCGTGTCGTGCTACCATCGATGGATCTGAGTCT
+
>><<7;;@9@@;666;;;=CC@AAA<A@B@BBBABA?B=@@@@?9;49A=@=<>@99:9;$:9=BCCBBAA@BB=BBCBEJF5@B=A>A@@7?::5;::>?;<992918>;?>?8>>>;A@CBCCCCCCBBC@B?@?;;:DABAAA=@9>000AA???BB<?>@@@?@CC?CBB?BBABA;>=9000000%0//988A>=>@<@=??@@=A:;;A;;6;ABBABB@B@BBB=BBB>@@ACCDCBBBAA??AB;<;AA;;:?BA?BB???AA>???AA999A9
@ATNG8:02099:02975
GATGGTAGCTCTGCTCTGACTCTCGTACTCATTCGTTTCGGAAGAGACAGGTACGTTAATAGTTAATAGCGTACTTCTTTTTCTTGCTTTCGTGGTATTCTTGCTAGTTACACTAGCCATCCTTACTGCGCTTCGATTGTGTGCGTACTGCTGCAATATTGTTAACGTGAGTCTTGTAAACCTTCTTTTTACGTTTACTCTCGTGTTAAAAATCTGAATTCTTCTAGAGTTCCTGATCTTCTGGGCAGACTCTCACACGCCTACCATCGATGGATCTGAGTCT
+
77//)/:595??996CCBB@A@@0////99<<455<<2==0506=<<<?B@CFCCC>@6;49939.55;;;;99;544444$4<7<:;:3:5554955.5><996>>94999;999;5::<8<9<<?C99:B?AAAB>BBB;;;:A@@@AB>>??9@??;A?5828?@BDCCBB=>;99,55:555559$59>:@499A@??CBBB@CFFF1@?>>@4949A69;?::::49:>?>BB@=99:;4:@BBDDBBBB@@:9;?B9:899@?B@@<@@::9A@@@@
@ATNG8:02109:03005
GATGGTAGAGTATCATGTGTATCTCCAGAAGATCAGGAACTCTAGAAGAATTCAGATTTTTAACACGAGAGTAAACGTAAAAAGAAGGTTTTACAAGACTCACGTTAACAATATTGCAGCAGTACGCACACAATCGAAGCGCAGTAAGGATGGCTAGTGTAACTAGCAAGAATACCACGAAAGCAAGAAAAAGAAGTACGCTATTAACTATTAACGTACCTGTCTCTTCCGAAACGAATGAGTACGAGTGAGCACACGTGTCTACCATCGATGGATCTGAGTCT
+
4944.5=C@AAGKCCCCDCCCCBBB@AAA?@@@DCB?C?A@A@BCC?CC;;;;DCCCCCC5B@CCBBACBB;;;0;@A@ABB0AB?B?CDE;CBC@CCBBBCBBB?B?BB@BCB>BBBBBCCCDCCCCCCCC?BBBC?ABBBCBBB?B?A@@?ADCCCCCB@B>?>BC=@B?B7949A???8??>;9::::(8=8=788@@B@@<?=?A>><>=@@CCCACCBBBCC>A>BAA;A@@<@BBBBBBCBABCCCCBBB;;;BBAAAD=@@BAAAC@BBBBCAAABA
@ATNG8:02111:02998
GATGGTAGATACTCGCTGATACACCCAGAAGATCAGGAACTCTAGAAGAATTCAGATTTTTAACACGAGAGTAAACGTAAAAAGAAGGTTTTACAAGACTCACGTTAACAATATTGCAGCAGTACGCACACAATCGAAGCGCAGTAAGGATGGCTAGTGTAACTAGCAAGAATACCACGAAAGCAAGAAAAAAGAAGTACGCTATTAACTATTAACGTACCTGTCTCTTCCGAAACGAATGAGTACTGTATCTATGTGTGCGCTACCATCGATGGATCTGAGTCT
+
//>96;;CCCCCCCCBBBDBBBBBC=BBB@BCBBBB?B@CCCAAAB?BC>A>@AA<????.??A==AAB>>===5;;ABCCD5DC@C@CCB<BIHACCCCCCBBB@B@BC@BCC=@??@ABBCCCDCDBBABAB9::?BABBBBBC>A>BBB>BECCBBBC?AAACCC?AB?ACC@AA::9,7<;9<9::;;';>:?;;;>>A==:=<?@@@<@=A@CBB@BBBBBBB?B=CCC>CCC>999BBCBBBBBBB>>>ABBCA;;:A??;>>>@BBF?B???BBADCC
@ATNG8:02113:02999
GATGGTAGCGCATATCAGCGCAGCCCAGAAGATCAGGAACTCTAGAAGAATTCAGATTTTTAACACGAGAGTAAACGTAAAAAGAAGGTTTTACAAGACTCACGTTAACAATACTGCAGCAGTACGCACACAATCGAAGCGCAGTAAGGATGGCTAGTGTAACTAGCAAGAATACCACGAAAGCAAGAAAAAAGAAGTACGCTATTAACTATTAACGTACCTGTCTCTTCCGAAACGAATGAGTACGTGTGCGACGTGTCTCCTACCATCGATGGATCTGAGTCT
+
B===;BCCCDDBBBCCCCBAABDDD>CCC?CBBBBB?B@CCCBBBA=AA=@=ABCDCCCC3C?CCCCCCDFBBB=BCCEDDD5CC>B6:;:6;CC@GBCBBBBA@=@?A@=@BB@@@B@@@ECCCBBBCCCC@CCCC@CBBACCCD?C@C9999BCCDCBA?ACCAAA>BB>@@@:<<?>>6=<<8999999%0>;@0/0??@@A=A<ABAB8<:<>DBA?BCAA@CC@B@CCC>CCC@BCCCCBC@@ABBBBBBBBBBDB?>?8839?===<<9<??A:;;@@>
@ATNG8:02116:03003
GATGGTAGTGATACAGATCAGACACCAGAAGATCAGGAACTCTAGAAGAATTCAGATTTTTAACACGAGAGTAAACGTAAAAAGAAGGTTTTACAAGACTCACGTTAACAATATTGCAGCAGTACGCACACAATCGAAGCGCAGTAAGGATGGCTAGTGTAACTAGCAAGAATACCACGAAAGCAAGAAAAAGAAGTACGCTATTAACTATTAACGTACCTGTCTCTTCCGAAACGAATGAGTACGTGTGCGACGTGTCTCCTACCATCGATGGATCTGAGTCT
+
6CBB?BBBBFCBBCBCDCCCBBBCC@CCC@@AABBB>B?BBBAAAC>BC=@>ABCCCABA3C?AA?BCBBA?AA9==BBDDD3CC?B6:::6;ACBDBBBCDCDC?B?BD?AAD=??@@ACBCDCCB@@CCC@DCCC?BBBBBAAA>CADBA?ACCDAAAA?AAAAAA?BB>B=>8<>999+:>>;:::::(8@:C;;;@ABBC7;8;@@@<><>BCBC?BCBBBCC@B?BBB9A??<?AAA999BBBABBBBBB@A@@>=:=??<@AA?AAA<AAAA@A?;;<
@ATNG8:02120:02995
GATGGTAGCACGACACGACGATGTGTACTCATTCGTTTCGGAAGAGACAGGTACGTTAATAGTTAATAGCGTACTTCTTTTTCTTGCTTTCGTGGTATTCTTGCTAGTTACACTAGCCATCCTTACTGCGCTTCGATTGTGTGCGTACTGCTGCAATATTGTTAACGTGAGTCTTGTAAAACCTTCTTTTTACGTTTACTCTCGTGTTAAAATCTGAATTCTCTAGAGTTCCTGATCTTCTGGATAGCGACGCGATATACTACCATCGTTGGATCTGAGTCT
+
;BCB@BCCCDCA<BCCCCE9;;BCICCCCDBB?BCDD=CC?C?CCBBBCB?CBBBB>B>BBBB>B>BBBBBAAAA>BBBBB3??<:7793;AAB@BBB?BB==<>C@=:<?>AC@@@;>>>6868>>??>>>9>A>>:=<<>;;>A@@@@AA@<<6<:94:C<@<@AA>>>A>>8>???@6@=A=A====,77999(,,,,,,2657+552&26658382...87788949,//<6:9///@9@@@A===?A?????AA>=>?<@@AAB:>:>@@A@A===A
@ATNG8:02122:02987
GATGGTAGGCGTGTGAGAGTCTGCCCAGAAGATCAGGAACTCTAGAAGAATTCAGATTTTTAACACGAGAGTAAACGTAAAAAGAAGGTTTTACAAGACTCACGTTAACAATATTGCAGCAGTACGCACACAATCGAAGCGCAGTAAGGATGGCTAGTGTAACTAGCAAGAATACCACGAAGCAAGAAAAAGAAGTAACGCTATTAACTATTAACGTACCTGTCTCTTCCGAAACGAATGAGTACGTGTGACGTACGTGAGCTACCATCGATGGATCTGAGTCT
+
<=>D@CCC@BBBBBB@CDCBBA:95)5@<9>BBCBB>B?AAA@@@@;>?9>4=?<>>=??.;6;??899?>>BC;C@99999(9<887;=>1;8A:>>=====;;6;;?A=@@@;?>>>>?CAA???@AA@@9>AAA;88:>9<::6:=?>>;>A@A@AAA;?@?A@@<@@<::67<://)///(/>A=A///(///(/;==>><A<===>:>5;888=:???====9=;>=>4:8808666///<9877?A666::=AA9:;::5:AA@==>=???@@B@@?>
@ATNG8:02122:03007
GATGGTAGTGTGTCTCTGAGAGTAGTACTCATTCGTTTCGGAAGAGACAGGTACGTTAATAGTTAATAGCGTACTTCTTTTTCTTGCTTTCGTGGTATTCTTGCTAGTTACACTAGCCATCCTTACTGCGCTTCGATTGTGTGCGTACTGCTGCAATATTGTTAACGTGAGTCTTGTAAAACCTTCTTTTTACGTTTACTCTCGTGTTAAAAATCTGAATTCTTCTAGAGTTCCTGATCTTCTGGGTCTCTCTCTCACGCACTACCATCGATGGATCTGAGTCT
+
7///)///9:=>@>=<=;::@?959AA@ABA@>ABCC>CC@C?BBBCBCB@BGHFD:;:;:;B@CACCCCCECBC9;;BBB2BC@CCDB=A@@A=BBB?BC@CBCCCC@IGECBBBC@BBA?A?::;AABAA<@BCCACGDCCCBBBBBBBAACC?@@@=@A>A?;;<@@BB@@=@AAAA3A5;5;A@A@,@A;;;0;;;;AAAB9:9:DDD1B?>>@2929=9=?@?>==2929<:99?:<9994:@CCC9;9BBBB<;9?@>D;@?@@@?@;??@>@?@BBB
@ATNG8:02126:02964
GATGGTAGTGTCAGTGCGCGTCGTCCAGAAGATCAGGAACTCTAGAAGAATTCAGATTTTTAACACGAGAGTAAACGTAAAAAGAAGGTTTTACAAGACTCACGTTAACAATATTGCAGCAGTACGCACACAATCGAAGCGCAGTAAGGATGGCTAGTGTAACTAGCAAGAATACCACGAAAGCAAGAAAAAGAAGTACGCTATTAACTATTAACGTACCTGTCTCTTCCGAAACGAATGAGTACGTGTGACGTACGTGAGCTACCATCGATGGATCTGAGTCT
+
BCC@>BABCDFCCDCBCCC;;9:<9;BBC?BAAA@@>A?CAACB??;?A4959ABABCBB3B?BBBBBBDCCDC>BABBDDB5BD=B299:.<BCAFABAEDEBB@BABB@BCC=??BBBCCCCCCCCBBBC@CBBB?BBBBBBBB@C?BA@>ABCCBCCC?BAAAAA@AB>BBA>AA@@@8?<=9:<<<;+==:?888@>>>D=B;?@AA<><>@CBB@CFCAAAB<?;???9=9939:AAABBBBBBBDCCCDAAA@?@BBBB@CAAADAA=AABAAB?;;;
@ATNG8:02133:02987
GATGGTAGAGAGAGCTCTCTCATCGTACTCATTCGTTTCGGAAGAGACAGGTACGTTAATAGTTAATAGCGTACTTCTTTTTCTTGCTTTCGTGGTATTCTTGCAGTTACACTAGCCATCCTTACTGCGCTTCGATTGTGTGCGTACTGCTGCAATATTGTTAACGTGAGTCTTGATAAAACCTTCTTTTTACGTTTACTCTCGTGTTAAAAATCTGAATTCTTACTAGAGTTCCTGATCTTCTGGATATGAGTGACTCGTGCTACCATCGATGGATCTGTAGTCT
+
;A==9BAAACCDCBAA;;B??@A=@:55;;9=:@?@>=BA?B>5//8800)/:///7?6>>@A7B?BBB<:888@6@BCBB1??8=565(2777,33849;6:@88<8<>?@AA>>;=EE:=9=>>885<A;AAAA::;8>>A688@@@>=<<915553//(/.359998;;;.222DCD2>16//-99;(--222(,,2,--26-.*-999*6-//95;6@@788=9>:>>9>;@:>>>@;<886;;666>8>>=AC@@@@@@@@<A==>>>A=AB>>>>;772,
@ATNG8:02135:02992
GATGGTAGGCGAGAGTGAGACGCAGTACTCATTCGTTTCGGAAGAGACAGGTACGTTAATAGTTAATAGCGTACTTCTTTTTCTTGCTTTCGTGGTATTCTTGCTAGTTACACTAGCCATCCTTACTGCGCTTCGATTGTGTGCGTACTGCTGCAATATTGTTAACGTGAGTCTTGTAAAACCTTCTTTTTACGTTTACTCTCGTGTTAAAAATCTGAATTCTTCTAGAGTTCCTGATCTTCTGGCGCTCTGTCACGTCTGCTACCATCGATGGATCTGAGTCT
+
6B?C@CDE@CABBCJCHCCCA@@ACFBACC:9;9DDD>AB?B????BCBB?BBAB@>C@@AAB?B?C@ABCBB==>=BCCC2AA<A>==7=BBB@BBB@BC;>>=ABA=?>?>==CA;AAA6858;<>A>>>=@@=>:=?AA>>>>?BCAA???@<>>?;??<?<@@><<<?<;6=;:::1:9>9:::99+:?;;;2966///=96;7;AAA/A;;;@:>:;;7;?@@>===A:==C>>>7;;@<@==>>>===>=>=::::;;;5;BA?@??<ABB?>>>==A
@ATNG8:02093:03019
GATGGTAGTGTGTCTCTGAGAGTAGTACTCATTCGTTTCGGAAGAGACAGGTACGTTAATAGTTAATAGCGTACTTCTTTTTCTTGCTTTCGTGGTATTCTTGCTAGTTACACTAGCCATCCTTACTGCGCTTCGATTGTGTGCGTACTGCTGCAATATTGTTAACGTGAGTCTTGTAAAACCTTCTTTTACGTTTACTCTCGTGTTAAAAATCTGAATTCTTCTAGAGTTCCTGATCTTCTGGGATGTGTGCGCAGTGCCTACCATCGATGGATCTGAGTCT
+
====:<=?CBBCCDBBBCCCBBLCDBAACCCC@BBBC>CC?C@CBDDDDD@CCCFC@C?A@BC?C?CAAA=A>>@:?@>>B1??>@DDE?D@B@<A@A=BB8;;;BBB@CCCBBBA@=@CC>B@AACCBBAB?@BBA>BBBBBBB@@@ABB><<@:=00,0@<@=@CBBBBBAB;=999:&9;?<9;;;.9;?CD=B=BBCCAAAC?B@BB1:9:FC@CAEG@DBBBB@@>AACCCDCC>A000+0000A>>ABBCHFDC@C@@=@@@BB@@????DCBBBBF
@ATNG8:02093:03053
GATGGTAGTATCTGTCTACGAGAGCCAGAAGATCAGGAACTCTAGAAGAATTCAGATTTTTAACACGAGAGTAAACGTAAAAAGAAGGTTTTACAAGACTCACGTTAACAATATTGCAGCAGTACGCACACAACGAAGCGCAGTAAGGATGGCTAGTGTAACTAGCAAGAATACCACGAAAGCAAGAAAAGAAGTACGCTATTAACTATTAACGTACCTGTACTCTTCCGAAACGAATGAGTACTACTCTCAGAGACACACTACCATCGATGGATCTGAGTCT
+
55558==>C;666;;>BA@;;9>8<3:8=9==<<89-717;7?=::7:;,0)0;:08777$227:;555AA99<)7599555$5=9=49990;;:7<;;;:<;::.4.4:.34<499;495<<<@996<<<=@BBB?@A@@@A::89?DBB?BBBB::9A=@BBA9933>8?;B;>>BBB>BCA<99::+7:5;000//933/78;;>@>@<@AABA?CC989?:;8>;:AC9A8937/68/////99::::<<?;;?@@A?@@?A?AA@9:38;;7:>:998
@ATNG8:02102:03033
GATGGTAGCGAGCGAGTGTGTATACCAGAAGATCAGGAACTCTAGAAGAATTCAGATTTTAACACGAGAGTAAACGTAAAAAGAAGGTTTACAAGACTCACGTTAACAATATTGCAGCAGTACGCACACAATCGAAGCGCAGTAAGGGTGGCTAGTGTAACTAGCAAGAATACCACGAAAGCAAGAAAAAGAAGTACGCTATTAACTATTAACGTACCTGTCTCTTCCGAAACGAATGAGTACGTGTGCGACGTGTCTCCTACCATCGATGGATCTGAGTCT
+
;B@@7;=@@ABBA@@@BGCCCCB;;49>?;@@CB??=?=?@A<??>;00,/9=>:;;>>4>=BBCDBCBCCEF>BA>@>>>,A?;A5;<09>>7<B==ABBCB?B@AA=@?@;@@@@ABCBCFFBBCCCF@CBBB>A;;;?A@@5<;/;;29995B@=C9B?BBBB@A@=AA@;>>999/7778<===@.=>8=AA??>9;:4;5:@AA?B?B@@@C@AABB????B@CDD<ABB?BBBBCCBBBAAABBBAA@@A>==8=8817BA===@9=///5...22
@ATNG8:02104:03029
GATGGTAGCGCACACATAGATACAGTACTCATTCGTTTCGGAAGAGACAGGTACGTTAATAGTTAATAGACGTACTTCTTTTCTTGCTTTCGTGGGATTCTTGCTAGTTACACTAGCCATCCTTACTGCGCTTCGATTGTGTGCGTACTGCTGCAATATTGTTAACGTGAGTCTTGTAAAACCTTCTTTTTACGTTTACTCTCGTGTTAAAAATCTGAATTCTTCTAGAGTTCCTGATCTTCTGGCTCTCGTAGACAGATACTACCATCGATGGATCTGAGTCT
+
DDCC@CBBA@AA@BBBBCBBA<<;<665<<=?;99;=599.5655599>>:9:<@A=B?B@???>;<>0//:///:34333&39-33<=234555)5@;@A::<BBBC@CCBBCCCC@CBB?C@CCCBAAAB?B::;@CCCCBBBBCB;<<;;;B?BBB9;;<@<@@@@BBCCB@BBBCC9@<@=;;;;;*;;@AA<@@@BBBBA?A4;:;:*:@@BA?A?BC@BBBCCBC@C@CBBBCC@CCC@BC:9:BBCCECCCBBBCBEE@BBBBBBDAD@@?BBBBAA
@ATNG8:02117:03018
GATGGTAGAGAGAGCTCTCTCATCGTACTCATTCGTTTCGGAAGAGACAGGTACGTTAATAGTTAATAGCGTACTTCTTTTTCTTGCTTTCGTGGTATTCTTGCTAGTTACACTAGCATCCTTACTGCGCTTCGATTGTGTGCGTACTGCTGCAATATTGTTAACGTGAGTCTTGTAAAACCTTCTTTTTACGTTTACTCTCGTGTTAAAAATCTTGAATTCTTCTAGAGTTCCTGATCTTCTGGGCTGCGCTGATATGCGCTACCATCGATGGATCTGAGTCT
+
;95505==BBCBCCC:66>>>>?666<<<=;:5:<<<5=>:>9=@@?<4804;:876=6;:;=8B588>AA@?::49?:?;+=@6AAAD:>BBB;?>=8<?:7967@@;@>><;;675AA5<4<=>675997====9;;55599558AA@7556)/.-476*,+---622266)..778+80518;DCD/@>=<<07///<@=???8===<*<;;5;A=F<AA;A???====B=@=7///7779=.9777====@??=====;;;5;==AAA@=::;33---77
@ATNG8:02120:03022
GATGGTAGCTCTGCTCTGACTCTCGTATTCATTCGTTTCGGAAGAGACAGGTACGTTAATAGTTAATAGCGTACTTCTTTTTCTTGCTTTCGTGGTATTCTTGCTAGTTACACTAGCCATCCTTACTGCGCTTCGATTGTGTGCGTACTGCTGCAATATTGTTAACGTGAGTCTTGTAAAACCTTCTTTTTACGTTTACTCTCGTGTTAAAAATCTGAATTCTTCTAGAGTTCCTGATCTTCTGGGTGCGCTACAGTCTCTCTACCATCGATGGATCTGAGTCT
+
CCBB>@@CAA;AGGBCCCCBBBCBBC::6;9939ABB=BC@C?BBCCCCC@BBBCB@D?CCAA?B@CCCCCDCCC?CCDDC1CC?ACCD=BBBCACCC?CC@BABEBCACCBBDCCC?BBC?B?CFCC@@@C@CCCE?BBBBCDCBDC@@@BCBB?CCD@@@>A>BBBBBBBCCACCDFF;A;?;::::9*;ADDD=CCCBCCDBBA<@@@@0@ABBB@B@BC@BBBBCBB?B@BBBBB@:?89:.:BBABBCBBBBBCA@@@A@<@AAABA@=ABBBBCDB??
@ATNG8:02120:03024
GATGGTAGATATATGCACGCTCTACCAGAAGATCAGGAACTCTAGAAGAATTCAGATTTTTAACACGAGAGTAAACGTAAAAAGAAGGTTTTACAAGACTCACGTTAACAATATTGCAGCAGTACGCACACAATCGAAGCGCAGTAAGGATGGCTAGTGTAACTAGCAAGAATACCACGAAAGCAAGAAAAAGAAGTACGCTATTAACTATTAACGTACCTGTCTCTTCCGAAACGAATGAGTACTATAGACTATCTGAGACTACCATCGATGGATCTGAGTCT
+
CADC@CDDCAAAA00/=?ABBCDCC?BABABBBBBC>B>B@@997<2;;4<6=?>98777$36;<:CBB>=>=A;?;A@BBB2A@>C5;;;*9@@<ABAA?BA>A=@?DC>ABD?BABBBBCBFICBCCBCB=@@BA?BBBBBBBD;@<@;;7<CBBCDAA>ABBBBA?CD?ABB?BBBBB29::3::999(9=9=888?@B==:==CB>><><==A;;7;BCBCBD@C?ABD=B::8:@AABAACDGCBBAAACDABABBAAAB?B>?@BAB?CAAACBBBAA
@ATNG8:02124:03037
GATGGTAGAGTACAGTGTAGTAGACCAGAAGATCAGGAACTCTAGAAGAATTCAGATTTTTAACACGAGAGTAAACGTAAAAAGAAGGTTTTACAAGACTCACGTTAACAATATTGCAGCAGTACGCACACAATCGAAGCGCAGTAAGGATGGCTAGTGTAACTAGCAAGAATACCACGAAAAGCAAGAAAAAAGAAGTACGCTATTAACTATTAACGTACCTGTCTCTTCCGAAACGAATGAGTACGAGAGAGCACACGTGTCTACCATCGATGGATCTGAGTCT
+
6>??<CCDCCCEGCCBBBCCBBBBC@BBA?CCCB??=?>BBBBBBB>BB>B?@@@BBBBB3B?BBABBBBBBBB<>@CCEDE5CC?B5<;;.<CC=BBBBBBBBB@B@CD@CCF>AA??ACCCDCCCCDCBB>BBBD?BBBBBBBB@B?BBA>ACCCCBBB?A@@@A@>AC?BBB>@B::::+:::3988888%/<59///;;CAA<A:=<AC<@<@@CCC@BBBBACC@D@BBB<A@@9??BAAABAACCCC@AA@CCDA@@=>=?:?:::@@@=>>>@AAA>=>
@ATNG8:02125:03033
GATGGTAGTATCTGCACACTCTGTCCAGAAGATCAGGAACTCTAGAAGAATTCAGATTTTTAACACGAGAGTAAACGTAAAAAGAAGGTTTTACAAGACTCACGTTAACAATATTGCAGCAGTACGCACACAATCGAAGCGCAGTAAGGATGGCTAGTGTAACTAGCAAGAATACCACGAAAGCAAGAAAAAGAAGTACGCTATTAACTATTAACGTACCTGTCTCTTCCGAAACGAATGAGTACGTGTGACGTACGTGAGCTACCATCGATGGATCTGAGTCT
+
5<<?=ADCCCCCCCCDBBBCCCDCC?CCC@DDBBBB@B@BBCCCCC?BB?B?AAA?@@@A2A?BBBBCCCCCCB;>>?CDCC5BB?B>BBB<BJGICCCBDDGBB?B@CC@CCD<?>@ABCCCDCCCCA@BC@CBBB?AABBBAAB?C@DBA?ABCCCCAA?AAAA@B>CD=@@B>A@>??8>??;:8888(7=9>888@@BAA=A;@@BB<@<?@BAA?ABBAACB=@=A@?6?9:49AACCCCBBBBBBCDCCAAAAAABCBB@B>==CCB?BBBBBBAAAA
@ATNG8:02125:03034
GATGGTAGCGAGCGAGTGTGTATACCAGAAGATCAGGAACTCTAGAAGAATTCAGATTTTTAACACGAGAGTAAACGTAAAAAGAAGGTTTTACAAGACTCACGTTAACAATATTGCAGCAGTACGCACACAATCGAAGCGCAGTAAGGATGGCTAGTGTAACTAGCAAGAATACCACGAAAGCAAGAAAAAGAAGTACGCTATTAACTATTAACGTACCTGTCTCTTCCGAAACGAATGAGTACGATGAGAGAGCTCTCTCTACCATCGATGGATCTGAGTCT
+
5A@@=BBBBCCBBBCDDDCCCCBBB?CDD@BAAB9:7:@BBCBCCA>AB>B>BBA@AGDE5B?BCDDDCBBBCC>CCCCDDC5BA;A5:::.;BC?BBBBCDBBB?A?AB>BBB=??BBBCBBCDCCCBCCD@C9:9@CBBBBBBB?C@C@@>@BBCCDDD?BBBBBB?BB>BBB?@@;;;3=>>;99999(9B<@?@?CCC;;7;=BBAA:A;??CCCABBBBABB?B@AA@:A@@=?BCBBBBBCAB@BBBBCB>>>B<;=>?=>=>>@>>:>AAB@@@=:;
@ATNG8:02128:03045
GATGGTAGACATATCGTACTCTCTGTACTCATTCGTTTCGGAAGAGACAGGTACGTTAATAGTTAATAGCGTACTTCTTTTTCTTGCTTCGTGGTATTCTTGCTAGTTACACTAGCCATCCTTACTGCGCTTCGATTGTGTGCGTACTGCTGCAATATTGTTAACGTGAGTCTTGTAAAACCTTCTTTTTACGTTTACTCTCGTGTTAAAAATCTGAATTCTTCTAGAGTTCCTGATCTTCTGGTGTCGTCTATCATGTACTACATCGATCGGATCTTGAGTCT
+
4<>?:BBCCCDCCCBBCCCDCBBBBBCDCCBB?BBBC?BC?B?BBBBBCB?BBABB?B?@BAA=A@AA?????=:788888$25.5:<8==;;5;>@:>>588>A==:=AAA@@@@:??C8<8<=<@@>:;8;BBB<AAA@@@@>>>AAAAA>>:>>>5;;<?<?A@===>>>;?@@@@6@=@=@@@@@,=<666.------;98=<@@@@/?=<==8=7:;6;@?@@??<A<??@???:>>A<>>>@A@>>>AA>>>?A>=>=>@@@@@??<??==8:67333
@ATNG8:02129:03011
GATGGTAGCATCATGCATATCTCACAGAAGATCAGGAACTCTAGAAGAATTCAGATTTTTAACACGAGAGTAAACGTAAAAAGAAGGTTTTACAAGACTCACGTTAACAATATTGCAGCAGTACGCACACAATCGAAGCGCAGTAAGGATGGCTAGTGTAACTAGCAAGAATACCACGAAAGCAAGAAAAAGAAGTACGCTATTAACTATTAACGTACCTGTCTCTTCCGAAACGAATGAGTACAGAGAGTACGATATGTCTACCATCGATGGATCTGAGTCT
+
6CCC@CCBBBCCCABACBCBCBBBBDBB?BCCBAB?B?BBBBAAC?CC?C?AA??@CCC+C?BAABBCCB@@A:>>@AAAA0@@=A5;::&5<<9;<<=@@??C@C@BA?ACC<@@ABCCCCCCCCDCCBB?BBBB@BBAABBBB@C?D999:CCCCCCB?ABBCB@?AB@BDF<?>>?>8?>?;==???1?A<B;:;BCC:;8:<@@AD:><>AA??>?BA@ACC?A=ADC>BAA>AABBCCCBBBBBBBBBBBBBBBB888;:;?AAAAA=@???A>>:::
@ATNG8:02130:03040
GATGGTAGTGTGTCTCTGAGAGTAGTACTCATTCGTTTCGGAAGAGACAGGTACGTTAATAGTTAATAGCGTACTTCTTTTTTCTTGCTTTCGTGGTATTCTTGCTAGTTACACTAGCCATCCTTACTGCGCTTCGATTGTGTGCGTACTGCTGCAATATTGTTAACGTGAGTCTTGTAAAACCTTCTTTTTTACGTTTACTCTCGTGTTAAAAATCTGAATTCTTCTAGAGTTTCCTGATCTTTCTGGTCTACTACACTGTACTCTACCATCGATGGATCTGAGTCT
+
6DBB?BCCCCCEBBBCCCBBBCCBCBBBBBBB>B>??:?C?C@CCCCCDD?CCCCD@D=BBCC?E?CDCCBAAAC?CBCDCD)BB?A:::.;C@@=A<<5;C<@@ADBB@CDCCBBCC@DDD<@>BCCBCCBB@BCCC?CBBBBBBBBBDBBBCBB>CBB@BA>A?BBCBBBCCC@CCDDD8@9?9::9:::%;A@@@=ACCDDCCBBB@DDDD2DBBBD=@<@@<@@@>>999-9;?=<@999.:<A;AAAACBBBCBBCBBCECC;;7;A@@@A@>@@A@ABBA>>
@ATNG8:02094:03097
GATGGTAGTGTCATATGAGAGTGTGTACTCATTCGTTTCGGAAGAGACAGGTACGTTAATAGTTAATAGCGTACTTCTTTTTCTTGCTTTCGTGGTATTCTTGCTAGTTACACTAGCCATCCTTACTGCGCTTCGATTGTGTGCGTACTGCTGCAATATTGTTAACGTGAGTCTTGTAAAACCTTCTTTTTACGTTTACTCTCGTGTTAAAAATCTGAATTCTTCTAGAGTTCCTGATCTTCTGGAGATATCATCAGCGAGCTACCATCGATGGATCTGAGTCT
+
DC=A?BDDBBBCCCCCCDCBBBCCCBA???>?<@BBB=BC@CACCCCCBB?DCCBA=A@CBBB?C?BBBBAAACC?CBBBB1BB>B@AD=BBBB?BBB?BC>AABDCE?BBGBBBCC?CDD?B=BCCCCBCC@CCCC@CCCCCCBCBBBCCDCBA>BCC?BB?B?BBBCABBBA;@9999.;=@;;;;;;*;AACI=CCCCCCCCCC8<;<;*;BBBEACACD?BBDCCBB?B@CCCBBC?CAB?BBCCCCCCCCCCDABBBAAA>A???BDE@DCBBABBAAB
@ATNG8:02103:03083
GATGGTAGCTATACGTATATCTATGTACTCATTCGTTTCGGAAGAGACAGGTACGTTAATAGTTAATAGCGTACTTCTTTTTCTTGCTTTCGTGGTATTCTCGCTAGTTACACTAGCCATCCTTACTGCGCTTCGATTGTGTGCGTACTGCTGCAATATTGTTAACGTGAGTCTTGTAAACCTTCTTTTACGTTACTCTCGTGTTAAAATCTGAATTCTTCTAGAGTTCCTGATCTTCTGGATAGCGACGCGATATACTACCATCGATGGATCTGAGTCT
+
;<=?466=>>;;A@655555<=;;<BCDECBB@C<<;0;?8=8<9335544>=>=96:*///8395;:=B===8858;;;;+:82888818===/44848::?A99>>:<::988//)/7;6A=AA?=;:980/888+//666:565:999:99;3>99299.549;455;<<<7;555)5.55;;<;+=>00*/9@@;?=9592999*49455.56;<8;>9??59.47=89::834467<<<;;655955544444:54.4:8895525<44445543
@ATNG8:02105:03069
GATGGTAGCTATACGTATATCTATGACTCATTCGTTTCGGAAGAGACAGGTACGTTAATAGTTAATAGCGTACTTCTTTTTCTTGCTTTCGTGGTATTCTTGCTAGTTACACTAGCCATCCTTACTGCGCTTCGATTGTGTGCGTACTGCTGCAATATTGTTAACGTGAGTCTTGTAAAACCTTCTTTTTACGTTTACTCTCGTGTTAAAAATCTGAATTCTTCTAGAGTTCCTGATCTTCTGGACGACGCGCACTGACACTACCATCGATGGATCTGAGTCT
+
:@;@;@?CCC>FCCBBDA@@EBBBBCCBBBB?BBBB=BB@B?BBCCCCC?ABBBB?C?BBCC?B?BB@@@BB@@<@BA?A19828?<>7>BBB?BCD@CC;>>ABCB?C===AAAA:A?A:=:===?@AAA<@@@@<@@>?=====?>??;;;@<>>=<@@=A=;;;???@@?:===?>3>>G<@?@@@/;=666.3-----9<9<08888(597;>;?6?@6A:8:?AA=A=@ACC>>;>>A=BB===@@A==:;;===;66@99///@==9@>>>>>>???
@ATNG8:02120:03075
GATGGTAGATATATGCACGCTCTACCAGAAGATCAGGAACTCTAGAAGAATTCAGATTTTTAACACGAGAGTAAACGTAAAAAGAAGGTTTTACAAGACTCACGTTAACAATATTGCAGCAGTACGCACACAATCGAAGCGCAGTAAGGATGGCTAGTGTAACTAGCAAGAATACCACGAAAGCAAGAAAAAGAAGTACGCTATTAACTATTAACGTACCTGTCTCTTCCGAAACGAATGAGTACACATCGTCGTGTCGTGCTACCATCGATGGATCTGAGTCT
+
@CCD?CDCCBCBCBBBCCCCBCBBB<??D@BACBAB?A@CBBBBBB=@B?B?BB@@ACCC1>7?CDAAA@@AAD;>>BBBBB5BB?D7;;;7;CCACBBCCCCBB@C@DD@BBA798??@CBCDFCCC@@BD@AAAA?BBBB>>>?;@=@??=@CCCCACD?BBBBBB?BB?AA@7><>==6><<988788(7=8=9;;>>A>>:=:=>??:>:>@BBB@BBBBBBB@D?BBC>BBB@BBBBBBBBBCCBB>BCBBBBC?>>AA@>BBBBBBB?BAA@@ABA>=
@ATNG8:02126:03108
GATGGTAGGCGTGTGAGAGTCTGCCCAGAAGATCAGGAACTCTAGAAGAATTCAGATTTTTAACACGAGAGTAAACGTAAAAAGAAGGTTTTACAAGACTCACGTTAACAATATTGCAGCAGTACGCACACAATCGAAGCGCAGTAAGGATGGCTAGTGTAACTAGCAAGAATACCACGAAAAGCAAGAAAAAGAAGTACGCTATTAACTATTAACGTACCTGTCTCTTCCGAAACGAATGAGTACCTCTCAGACGCTCGTCCTACCATCGATGGATCTGAGTCT
+
9444.5;?;BBBBCCCCCCBBBCCH@CDD@FCBBAA?@>@ABBBCC>BB>A>ACCBBAAB3B?AAAAABCCCCC>CBAA@@@1;?:>4;;;6<AA==<=>AAAAA<A<AD=A8868;>>AAA>>>>>>===A;>>=A7>>AA>=<<8=;@>>9>>>>?AAA;===AAA;<<8<>>6<:5555)88818>>>>/;;5;>??@A>==<@<@;:<<>;>A:::;???A===8<;===3?8:59>>A788>@@@?@?A???@@@@@;@AA=A@>>>>A;A>>>><<<;<
@ATNG8:02127:03090
GATGGTAGAGTATCATGTGTATCTCCAGAAGATCAGGAACTCTAGAAGAATTCAGATTTTTAACACGAGAGTAAACGTAAAAAGAAGGTTTTACAAGACTCACGTTAACAATATTGCAGCAGTACGCACACAATCGAAGCGCAGTAAGGATGGCTAGTGTTACTAGCAAGAATACCACGAAAGCAAGAAAAAGAAGTACGCTATTAACTATTAACGTACCTGTCTCTTCCGAAACGAATGAGTACTACTCTCAGAGACACACTACCATCGATGGATCTGAGTCT
+
4<<<5;;?>CC?><;;>===?::89+//;677;<<;.5.44/////)//)/477755555$5.59999595<<=3;:<<<<<*;>3=:??@6?>A:955999:<=8B>BB<>?=>BBBCBBBDCHCCAAABB@CEDD@CB@??A??;<;@00-0@>>@?<8AA@AACC@??<??=8<=998+3<=455556'5=6?>???BAAA3818=>=8=8<=A;;5;C;;;A@;:8599-49444?AABBBBBBAAA??????999>=>9A9@==8:9B=B;:9>988@?
@ATNG8:02132:03066
GATGGTAGGACGAGCGTCTGAGAGGTACTCATTCGTTTCGGAAGAGACAGGTACGTTAATAGTTAATAGCGTACTTCTTTTTCTTGCTTTCGTGGTATTCTTGCTAGTTACACTAGCCATCCTTACTGCGCTTCGATTGTGTGCGTACTGCTGCAATATTGTTAACGTGAGTCTTGTAAAACCTTCTTTTACGTTTACTCTCGTGTTAAAAATCTGAATTCTTCTAGAGTTCCTGATCTTCTGGTGTCTGATCTGTATCACTACCATCGATGGATCTGAGTCT
+
4:;;8=DD8;6665=>AABBBBCC@CCCCCAA?@CCC>CC?B?B@@ABCCACHGEC?@?@A@B7;7;B@BFECBD=;<<<<*;@<@;;;,:@;;5;AA9@B@BCBJBCABCCCDMCC?BBA<@=ABBBCA@@=@@BB?BCBBBBBBBA@@CBBBB@A@@???=??AABCCCCCC@C;;;;.;>A=BBCC:BCCDF?HAAABBA@@A5;;;;*;@@AA5;5;A<@BBBBBE@D>??CECD<@:<7;CC@A;;;BBDCCCCCCCDD@BBCBBCA?CBAAAABAA@
@ATNG8:02138:03060
GATGGTAGTAGTACACTAGTCATACCAGAAGATCAGGAACTCTAGAAGAATTCAGATTTTTAACACGAGAGTAAACGTAAAAAGAAGGTTTACAAGACTCACGTTAACAATATTGCAGCAGTACGCACACAATCGAAGCGCAGTAAGGATGGCTAGCGTAACTAGCAAGAATACCACGAAAGCAAGAAAAAGAAGTACGCTATTAACTATTAACGTACCTGTCTCTTCCGAAACGAATGAGTACGAGAGAGCACACGTGTCTACCATCGATGGATCTGAGTCT
+
;DAA>ACCCCCCCDDCBBBDBB@@A@BBBACCCCCCAC?BBCCCCC@CC?A@A?=78888)9;ABBBBCCCDBB=BABCGGI5CB>B5<;0:@@9<===EEBBD?C@DC@AAB?BBBABDCCCCCBBBCCB?BCBB>BBBB?@>@1969BB?BCBBBBBB?BBBBBB?BB?BBA>A@988)8:94:====.=D;?888@@AAA=@<>>AB<B=BACCC@A@??BBB@F?A@?8@993:BBABBBBBB>@??BB?@@@AAA?>>>9=::;@@@=??@@>>>===
@ATNG8:02140:03107
GATGGTAGATACTCGCTGATACACCCAGAAGATCAGGAACTCTAGAAGAATTCAGATTTTAACACGAGAGTAAACGTAAAAAGAAGGTTTTACAAGACTCACGTTAACAATATTGCAGCAGTACGCACACAATCGAAGCGCAGTAAGGATGGCTAGTGTAACTAGCAAGAATACCACGAAAGCAAGAAAAAGAAGTACGCTATTAACTATTAACGTACTGTCTCTTCCGAACGAATGAGTACATAGATATACGTATAGCTACCATCGATGGATCTGAGTCT
+
/B9>49:@A?B?;=<56694<?:::(4::29:::<A?C?@>=>@@D?BB?B??A=:9:9+819:79>=<<<;<487;;;;:$5<494;==0;;97;95:@CCCC?B?BD@CCD=????@CCCCCBB@@AA@=@CAA=??ABAABB:@<@;;5:?=9>:<A?>>=@?@;@=,00=6;//37.322.22222$280996999955/66<>8858;>;>000=<>==:*0*00+0960::BBBBBABBBCBBA??@AAB>>;>>>:>>>==;:7:A@:;:@888
@ATNG8:02098:03121
GATGGTAGCTCTGCTCTGACTCTCGTACTCATTCGTTTCGGAAGAGCCAGGTACGTTAATAGTTAATAGCGTACTTCTTTTTCTTCTTTCGTGGTATTCTTGCTAGTTACACTAGCCATCCTTACTGCGCTTCGATTGTGTGCGTACTGCTGCAATATTGTTAACGTGAGTCTTGTAAAACCTTCTTTTTACGTTTACTCTCGTGTTAAAAATCTGAATTCTTCTAGAGTTCCTGATCTTCTGGGTCTACGCTCGTCGCGCTACCATCGATGGATCTGAGTCT
+
:@<=666CCBBBBC;;;AABBCCCDCDBCA8979BC>8=B?B?BBBC@CC?CCC;;798@@;??C?A@@C=;;;=9=>B@B,;;5499(9<7714;;7?B<8?BDCC?BAAACBBB?C>>9>:<<>@>?:B=A@@@<???===B>>>???===A;AA@@CC?B>BDDBCBBCC?BABAA7@=A=;;;;;*;BCDD?DAA@@@>><<2:9::):===>=@?CC@BBBAAAB@C@DABBCD=??BC=BBBBBAAABBBBBCCBBBB>>>BBBBB@CCAAABBBBB
@ATNG8:02100:03125
GATGGTAGCTATACGTATATCTATGTACTCATTCGTTTCTGAAGAGACAGGTACGTTAATAGTTATTAGCGTACTTCTTTTTCTTGCTTTCGTGGTATTCTTGCTAGTTACACTAGCCATCCTTACTGCGCTTCGATTGTGTGCGTACTGCTGCAATATTGTTATCGTGAGTCTTGTAAAACCTTCTTTTTACGTTTACTCTCGTGTTAAAAATCTGAATTCTTCTAGAGTTCCTGATCTTCTGGATAGCGACGCGATATACTACCATCGATGGATCTGAGTCT
+
CCCB@CCBBBBDCBBBCCCBBAA@CCCCECBB@BBCE=BBBB?BBBBA@A?BBB==:?>A?AA?BB?BCBBAABA>CAACC1>><@BAD<BBBC@CFDACC?A@BECH?BBCBBCCC?BBC?C?CCCBBCBB>AACC?BCCCCBBBCCBBBBBBC@BBB?BC@BBBBBBBBBBC?CDCDC9@=@;???@@0@BBCD=CCDCCCA;;;5;;;;*;DCCC@BADE@CBBDDBB?B@CCCBBC?AAC?DDAAADECCCBAABCCCBCC?CBABCCC@CBBBCBBCBB
@ATNG8:02104:03137
GATGGTAGCGCATATCAGCGCAGCCCAGAAGATCAGGAACTCTAGAAGAATTCAGATTTTTAACACGAGAGTAAACGTAAAAAGAAGGTTTTACAAGACTCACGTTAACAATATTGCAGCAGTACGCACACAATCGAAGCGCAGTAAGGATGGCTAGTGTAACTAGCAAGAATACCACGAAAGCAAGAAAAAGAAGTACGCTATTAACTATTAACGTACCTGTCTCTTCCGAAACGAATGAGTACGTGTCGACGTGTCTCCTACCATCGATGGATCTGAGTCT
+
BB==:=??BCCCCCBBBFCBBC99906>>7?BCDBB?B@CCBBBAB?BB@B@CABBAAAA0@=::;CBBCDCDB=AA@@@A@,AB=A5;;;.;AA=BBBBCGCBB?B?BA?BCC>BBBBBBBBBBCDCCCCC@BBBC?BACCCCCB>B?B998;CABBCBB?BBBAAA?CC?BAD?CC??>8===999999(9B;???>BBBAD;A<AAAA<A<ACCBB@CECCBBC?A>ADD>DBB>AABAAB>>?BBCBBBAAACC@@;=8838<==>==:=>>=@BB>>>
@ATNG8:02119:03137
GATGGTAGCTCACGTACGTCACACGTACTCATTCGTTTCGGAAGAGACAGGTACGTTAATAGTTAATAGCGTACTTCTTTTTCTTGCTTTCTTGGTATTCTTGCTAGTTACACTAGCCATCCTTACTGCGCTTCGATTGTGTGCGTACTGCTGCAATATTGTTAACGTGAGTCTTGTAAAACCTTCTTTTTACGTTTACTCTCGTGTTAAAAATCTGAATTCTTCTAGAGTTCCTGATCTTCTGGGTCTCTCTCTCACGCACTACCATCGATGGATCTGAGTCT
+
BB==:>CCCC>:66<=96;BBCCDBBCCCCCB?BCCC=BB?B@DBCB@@A?BBBBB>B>@B@A>A@CCCABCBBB?A@@?@1?>=>>=?7;;;?:===<??:===>==9>@AAA???;??A<A=>>>@@A@@<@>@@<@>>>@>>>>>>??===?:>>>7;;<@:@???@@@==:===AA2?7>658665$269=<1</..6656./(----$--..94949=5=A<==@@<@<>>>>@B====B;>>>===>>@AAAADD=;=@=@>>@@?>=?@@??=====
@ATNG8:02126:03158
GATGGTAGCACACGAGATCTCATCGTACTCATTCGTTTCGGAAGAGACAGGTACGTTAATAGTTAATAGCGTACTTCTTTTTCTTGCTTTCGTGGTATTCTTGCTAGTTACACTAGCCATCCTTACTGCGCTTCGATTGTGTGCGTACTGCTGCAATATTGTTAACGTGAGTCTTGTAAAACCTTCTTTTTACGTTTACTCTCGTGTTAAAAATCTGAATTCTTCTAGAGTTCCTGATCTTCTGGGCAGACTCTCACACGCCTACCATCGATGGACTCTGAGTCTAA
+
>;==;DDDCABBCCBCCBCCCBA<BCCCCDBB?BAAA<A=:>7665<<<<9AC>?@=B:?=:=7@7BB@;;B=<B?A?@?@2@>;<875(5=7909<>;@B@DBFAA=7:;>>@@@@;ADD<A=>>>=;;;A=???B;>>>A>>>AAABBB===>:;;:=>><><A@??AAADD=@>>>>5>=A;=?AAA/>@@AC599<>?AA>@@6<<;9+;79:@<A;@C=AAAA:;:<A<AAA@>>99966.6---33768>@AAA=7=8856--,2220,--9;;==;632,
@ATNG8:02135:03157
GATGGTAGTGTGTCTCTGAGAGTAGTACTCATTCGTTTCGGAAGAGACAGGTACGTTAATAGTTAATAGCGTACTTCTTTTTCTTGCTTTCGTGGTATTCTTGCTAGTTACACTAGCCATCCTTACTGCGCTTCGATTGTGTGCGTACTGCTTGCAATATTGTTAACGTGAGTCTTGTAAAACCTTCTTTTTACGTTTACTCTCGTGTTAAAATCTGAATTCTTCTAGAGTTCCTGATCTTCTGGGTGTATCAGCGAGTATCTACATCGATGGATCTGAGTCT
+
99<=.////////77:554544455:::;A9:7:CDD>BC?B@CCBCFDDACDHCA>A<@C@@<@=AA@A@@<=@765=;;$44.44;;2;<56.55<4997<<;;;@<>===55:@;>AB=A>BCAA;;;C?CCCD<<;CDCECCCDB@;;6;A@?BBC@BB=A8::B;;9B@>;?@@DD7:69:=?@A@*:9@BB:@@BAABB@=>2::;-9===><?=@@;9:9CCBE?C?CCA99929799,9@<=>@ABABB@@BBB990==0/0>>:<<:<;33333
@ATNG8:02137:03121
GATGGTAGTGATACAGATCAGACACCAGAAGATCAGGAACTCTAGAAGAATTCAGATTTTTAACACGAGATTAAACGTAAAAAGAAGGTTTTACAAGACTCACGTTAACAATATTGCAGCAGTACGCACACAATCGAAGCGCAGTAAGGATGGCTAGTGTAACTAGCAAGAATACCACGAAAGCAAGAAAAAGAAGTACGCTATTAACTATTAACGTACCTGTCTCTTCCGAAACGAATGAGTACAGAGAGTACGATATGTCTACCATCGATGGATCTGAGTCT
+
=@==;CGCEIDCCCCDCCCBBBBCC@CBB?BAA??@?B@C>?>BBB?AA@D?A@AAABBC+B@ABBB@@@@<@@8;;@BAAA2A@<@;A@A7A@A=BA@@BBDCC@C@BB?BBB=AAAABBEDCCCCDBBBC?BC??<@BAA@BA@>B@CAA>ACCCCBBB>BBBBBB?CC?BBB>@@999,9<<9:::;;+;A=E=<<ABBBA;>;@@AA8:7:AAAA@BBBBBCC>A>ABB=BCF?>?>BBBDDDCCB?BBBBB?A??=<<9949@@@AAA;@@A?>>>?@@
@ATNG8:02141:03124
GATGGTAGAGAGAGCTCTCTCATCGTACTCATTCGTTTCGGAAGAGACAGGTACGTTAATAGTTAATAGCGTACTTCTTTTTCTTGCTTTCGTGGTATTCTTGCTAGTTACACTAGCCATCCTTACTGCGCTTCGATTGTGTGCGTACTGCTGCAATATTGTTAACGTGAGTCTTGTAAAACCTTCTTTTTACGTTTACTCTCGTGTTAAAAATCTGAATTCTTCTAGAGTTCCTGATCTTCTGGTATACACACTCGCTCGCTACCATCGATGGATCTGAGTCT
+
<==@;CAAACCCCCDAAACBBBBBCBBCBBAA>ABBB<BE?B?@?ACDBB?CBBAA?C?CDCC>A?BCBBBBBBB?@@DDD/AA;??@@:>BBB?ACD?DD4:9<ABD=A>>=;=>A;>=>;A;===>><<<;AA>>8<<C?<<==AAAA??==>:>>@>@?:?=A@=??CC>>:>>AAA5A=A;==AAA.@@9990778///>88=<?BCB/A@@@@=@=>>:>AAA==<<A<A@??>@9=<A<@@?>>>?A>>==>>>?=<<?;>>>>CAA;??>===A>>=
@ATNG8:02093:03160
GATGGTAGAGTACAGTGTAGTAGACCAGAAGATCAGGAACTCTAGAAGAATTCAGATTTTTAACACGAGAGTAAACGTAAAAAGAAGGTTTTACAAGACTCACGTTAACAATATTGCAGCAGTACGCACACAATCGAAGCGCAGTAAGGATGGCTAGTGTAACTAGCAAGAATACCACGAAAGCCAAGAAAAAGAAGTACGCTATTAACTATTAACGTACCTGTCTCTTCCGAAACGAATGAGTACTGTATCTATGTGTGCGCTACCATCGATGGATCTGAGTCT
+
;4555555=<B@B655;;=>:?;:::>@A?AB@@@??B?BA@@@??:=?8=;?>??:;;;)82<;544CB><>8,7545555$5:5:4;;;0;<<8<??>>CCCC?B?CC@BBB?BCCCDCCHC;;9BBBBB@AABA?BB@@@@::3;=;;9:>@?>AA@A>@?>=89177177338;666...(.266999+5518AA@A@@??9=9=<==:?:>?@@@@B;;9A@@>B>BBC>BA@<?BA?:::000<=@000:989788>8::5:;8777>9>>>::888==
@ATNG8:02097:03172
GATGGTAGGCACTGCGCACACATCCCAGAAGATCAGGAACTCTAGAAGAATTCAGATTTTTAACACGAGAGTAAACGTAAAAAGAAGGTTTTACAAGACTCACGTTAACAATATTGCAGCAGTACGCACACAATCGAAGCGCAGTAAGGATGGCTAGTGTAACTAGCAAGAATACCACGAAAGCAAGAAAAAGAAGTACGCTATTAACTATTAACGTACCTGTCTCTTCCGAAACGAATGAGTACGAGAGAGCACACGTGTCTACCATCGATGGATCTGAGTCT
+
;BBB@DCCAC@BABBCCCCEBBCEE?CBCACCCCBB>B>BBCBCCB@CD>@>@>>=????.@;@ABBBBBBBBA;@@;;;;;*;A>B4;;<-;@A=BBBCCCCCC?C@CD@BBB@BB??ACICDCBCBCABB@DABB>BABAAA@B>B?B@@>ACCBBBCC?BAAABB?BB=@??:?@?;;1:=<;>BDDD/BB=A;;;@@A@@<@:>>DD;?;?@@?@=A@??CBB>B?BBB=BCD>AABBBBBBAA@@@@BB>>=?A@??@?@<?>>>@AA=@@>>>AA:::
@ATNG8:02104:03166
GATGGTAGTGTGTCTCTGAGAGTAGTACTCATTCGTTTCGGAAGAGACAGGTACGTTAATAGTTAATAGCGTACTTCTTTTTCTTGCTTTCGTGGTATTCTTGCTAGTTACACTAGCCATCCTTACTGCGCTTCGATTGTGTGCGTACTGCTGCAATATTGTTAACGTGAGTCTTGTAAAACCTTCTTTTTACGTTTACTCTCGTGTTAAAAATCTGAATTCTTCTAGAGTTCCTGATCTTCTGGTATGACTATTGTACTACTACCATCGATGGATCTGAGTCT
+
<<<=:>>>B>=C@<<9;;9999@;@BBCBDCC@BBCC>CC@D@BBCBCCDAGCICB@B@CCDB@CBCCCECCCBB@BCCCC1CC?CCCE>AA;<7;AB?BCACCCBBCACCCEAABC?DCC8;:<BCCCCCC?CCDE?CCCCJBBBB@@@BCBCD=@@@=@A>A?B@AACCDCC@@ACED:C?B>A@AAA0@BCCC>HCBCCCBBAA5;;;;*;AAAC@B@BCADGDBB;;9;@@=@@00,0=@:BBBBBAAAB?@@CCCBBCCC@CCBBBAB@C;;;BBAAAB
@ATNG8:02104:03187
GATGGTAGCATCATGCATATCTCACCAGAAGATCAGGAACTCTAGAAGAATTCAGATTTTTAACACGAGAGTAATCGTAAAAAGAAGGTTTTACAAGACTCACGTTAACAATATTGCAGCAGTACGCACACAATCGAAGCGCAGTAAGGATGGCTAGTGTAACTAGCAAGAATACCACGAAAGCAAGAAAAAGAAGTACGCTATTAACTATTAACGTACCTGTCTCTTCCGAAACGAATGAGTACTATGTAGAGCTCTATACTACCATCGATGGATCTGAGTCT
+
=C>C@BCBCCDEBBBB@@@BCCECC?;:;ABBBDB=?C=@ABBBC=8@@=@?BBBBB===+:;?:5><79@=><??>?AABA/:;5;4;;;1;>A=888@>>>;;7:<AA;988<?@@>DBDCCJCDBBBDC@BBBC@ABDDBAAD?D=A::7;CA@AAAA=AABBBB?BD@CBB<???>>8===998888(5=49556A?>@@<>;>AAA<B=C@CCB@CCDCBBD@C@BBC=CCC@BAAAABCCDBAABBBBB@@@:;;;>==8=?A887C?AAAA??????
@ATNG8:02118:03189
GATGGTAGTGTCAGTGCGCGTCGTCCAGAAGATCAGGAACTCTAGAAGAATTCAGATTTTTAACACGAGAGTAAACGTAAAAAGAAGGTTTACAAGACTCACGTTAACAATATTGCAGCAGTACGCACACAATCGAAGCGCAGTAAGGATGGCTAGTGTAACTAGCAAGAATACCACGAAAGCAAGAAAAAGAAGTACGCTATTAACTATTAACGTACCTGTCTCTTCCGAAACGAATGAGTACGTGTGACGTACGTGAGCTACCATCGATGGATCTGAGTCT
+
BDCC?BCCCCBBBCCCCCCBBBBBBACBC?CDBBBB@B?AABBBBC?BB<@<@BBCBBBB1B>BBAAABBBBBB;B>BCCCC1BC@C@CC=CCC@DAAACCCCC?B?BC?BBB>ABAABCCCDBBDCCCCC?AB??<@B@?@B@@<A@BCB?ACAAAACA?AAABBB?BB>B@A9==?;;1<<<79999:+:A;A877AAADC9>:?AAB:>:>ECAA>@B@?>BB>A>ABB9A>><>ABBBBBCBBB>CBCBBBBB99:BBAA>ACBBBBB?BAAA?===@@
@ATNG8:02120:03177
GATGGTAGGTGCAGCATGAGTGTATCCAGAAGATCAGGAACTCTAGAAGAATTCAGATTTTTAACACGAGAGTAAACGTAAAAAGAAGGTTTTACAAGACTCACGTTAACAATATTGCAGCAGTACGCACACAATCGAAGCGCAGTAAGGATGGCTAGTGTAACTAGCAAGAATACCACGAAAGCAAGAAAAAGAAGTACGCTATTAACTATTAACGTACCTGTCTCTTCCGAAACGAATGAGTACGTGTGCGACGTGTCTCCTACCATCGATGGATCTGAGTCT
+
::;;8==@7@;A///<;;===>?99958<>6==?C;:8;=@@CCBBB>BB=@<@BB::;;;*;>CBCCCBAAGID=C@;;;;;$9@=A5<;;4:@B@CCBBBBBBB?B@BB?BBB?BBCBBBCCCCCCDBBBB?BBAA<@@CBBBAB>C@CA@<ACFDBBBB?BBBCCC?BB?BBB?B?>?A9@9:78@HKG/??=@;;;??A>?582:D??<@<>>E::8;BAAABBAF@EDD>BCB@???B@A@?@@@A@ABBBBFEC>>:=??:;>>>>>><>@AA@@@@@?
@ATNG8:02128:03172
GATGGTAGCACGAGTCACTCATATCCAGAAGATCAGGAACTCGTAGAAGAATTCAGATTTTTAACATCGAGAGTAAACGTAAAAAGAAGGTTTTACAAGACTCACGTTAACAATATTGCAGCAGTACGCACACAATCGAAGCGCAGTAAGGATGGCTAGTGTAACTAGCAAGAATACCACGAAAGCAAGAAAAAGAAGTACGCTATTAACTATTAACGTACCTGTCTCTTCCGAAACGAATGAGTACCTCTCAGACGCTCGTCCTACCATCGATGGATCTGAGTCT
+
?=44.555:@@?><<<C5556555:5:9;165<<55./)-5-----53--+/6::544?==);/33337;888::<3888=<<;+8717,333&333,333338522+2+22+2779:<<6;9CCDCCCBDCCC@AABC>AAAAA???>A>A;:6:AAADABBABA@AAA<A@<>>>00/<;>)//6/78776(/83////77;;?<@:@@@@<@=;;ABB?BBBBBCC?B?BBC;AAB=A@A999B;??BB@@@@@BBCB8838?B<BBAB>>>7;;;GDAA???
@ATNG8:02136:03160
GATGGTAGCTCACGTACGTCACACGTACTCATTCGTTTCGGAAGAGACATGTACGTTAATAGTTAATAGCGTACTTCTTTTTCTTGCTTTCGTGGTATTCTTGCTAGTTACACTAGCCATCCTTACTGCGCTTCGATTGTGTGCGTACTGCTGCAATATTGTTAACGTGAGTCTTGTAAACCTTCTTTTTACGTTTACTCTCGTGTTAAAAATCTGAATTCTTCTAGAGTTCCTGATCTTCTGGACAGAGTGTGCAGATACTACCATCGATGGATCTGAGTCT
+
6BCC?BBCBBBCCBBB96:ABCCCCCCBBBBB@BBBB=BB?B?BDB@@@BDAAB?@=?=@@AB?B?CBCDCCBBB?BBBBB2CC@CCCB<BA@@=@BC?CF=<;BCCC@BCDDCCBC@B@B?A@CC<;<BAEFCGCC@ECICEECCBBBBG;<;B?BCC?@@=@=@CBBBD;;;>B;;;0;;A>;;;:;(:@@@@0;;;;;;A??@=B@B@0@9;9?:>=BA?@@@CCCC@C@@@@BBB6;;;7;ABBC<<;B@@@@@@@CC;;8:@@@@AA?BB?????AAA
@ATNG8:02150:02567
GATGGTAGTCTCAGATAGTCTATAGTACTCATTCGTTTGGAAGAGACAGGTACGTTAATAGTTAATAGCGTACTTCTTTTTCTTGCTTTCGTGGTATTCTTGCTAGTTACACTAGCCATCCTTACTGCGCTTCGATTGTGTGCGTACTGCTGCAATATTGTTAACGTGAGTCTTGTAAAACCTTCTTTTTACGTTTACTCTCGTGTTAAAAATCTGAATTCTTCTAGAGTTCCTGATCTTCTGGAGATACACATGATACTCTACCATCGATGGATCTGAGTCT
+
=ABB7@@CCGCCCCCCDBBBBCGDDDBCCCBB?BCCG?EAC@CCECCBC?BDDBB?B?BBBC>B>AACCBDDDC>;:998)8?=@ACF?BBBC@BCB?BB9;:BDCJACCCCBBBC?CDD?A?CCCCCCBB@CCCD@DBBBBBCCCBBBBBBCC?BBB?BB?B?BBBBBBBCC@AAADF;C>@;;;:;:*;AAAB=BCCCCCDCBC@CCCD5C@@AF?C@BD@CCCBB??>?@DDCCCD?BAB?BCCCCCCCBBBBBCCCCBBA=AA@@@CD@CAAACBBB@@
@ATNG8:02156:02561
GATGGTAGCTCTGCTCTGACTCTCGTACTCATTCGTTTCGGAAGAGACAGGTACGTTAATAGTTAATAGCGTACTTCTTTTTCTTGCTTTCGTGGTATTCTTGCTAGTTACACTAGCCATCCTTACTGCGCTTCGATTGTGTGCGTACTGCTGCAATATTGTTAACGTGAGTCTTGTAAAACCTTCTTTTTACTTTTACTCTCGTGTTAAAAATCTGAATTCTTCTAGAGTTCCTGATCTTCTGGATATGAGTGACTCGTGCTACCATCGATGGATCTGAGTCT
+
/0//3::@B@=>B=>BBBBBECCBCCBBBBBB8ACAA<BB@D@CCAAAB@>BBA;@:A8@>?@<;:@;@CCCCBB>;;;;;*4<38:?B;A@9;6;>>9=@<@AAAAA=ABDBBCCD@BBC?B@CCCCAA;;8;AAA?BBCB;;;BDBBBCAABC@CCB@BC@E>??DBBBCBB5;;;;;.;4;=;;;;;*;@CCC;GBAABB:;99?CCCC1????B;@=9959?A@@>?6:39>?BBB?BAA=ACCBBCBBBEAA@CAB;;:B?CCBBHAA=:99:ABBBBB
@ATNG8:02157:02575
GATGGTAGTGTCAGTGCGCGTCGTCCAGAAGATCAGGATCTCTAGAAGAATTCAGATTTTTAACACGAGAGTAAACGTAAAAAGAAGGTTTTACAAGACTCACGTTAACAATATTGCAGCAGTACGCACACAATCGAAGCGCAGTAAGGATGGCTAGTGTAACTAGCAAGAATACCACGAAAGCAAGAAAAAGAAGTACGCTATTACTATTAACGTACCTGTCTCTTCCGAAACGAATGAGTACGTGTGACGTACGTGAGCTACCATCGATGGATCTGAGTCT
+
<CBB@BCCCCCBCBBCFCBBCCBAA@CBB>BBBBBB@B???BBBBA?BC?A?BBB<>>>>1??CCBAACDAABC>CBCCCCC5BB>D6:::6;CC@CBBBCCCBD@D@CC?BAA@CCCACCCCBBBCBBBCC?DCCC?BBBB?>>>9=9=996:BABBDCA?BBBBCB>AA?BBB;@@999*9??;98887(8>:>==>@@A>><>>=AB7:7:@BAC?BBA@@AB50-000+000+0@>=@BBBBBBBCBBCAAAB?@@BBCC>AABCCCC>BA??????>>
@ATNG8:02157:02590
GATGGTAGGCGAGAGTGAGACGCAGTACTCATTCGTTTCGGAAGAGACAGGTACGTTAATAGTTAATAGCGTACTTCTTTTTCTTGCTTTCGTGGTATTCTTGCTAGTTACACTAGCCATCCTTACTGCGCTTCGATTGTGTGCGTACTGCTGCAATATTGTTAACGTGAGTCTTGTAAAACCTTCTTTTTACGTTTAACTCTCGTGTTAAAAATCTGATTTCTTCTAGAGTCCTGATCTTCTGGATACACTCATGTGCACCTACATCGACTGGATCTGAGTCT
+
9;44.5:A=@@@BAA@BBDBBBBABBAB>>9969CCC>CC?B7859::;<9===BC?F>??@A>A?BBCB>>8:@8=9;;;.;:8>888)598<083;69?====<BA:>>==>=@@<@@B<A<AAB;;:=<;AA??;>>@B>@>??@@?>8//74///5990608A>???@@@:<====/=9=7=::::,:<<=@-/,/<:::79//)////'/8:;;>>7>@;@>@CAA;=:=@@@??;???:???>>>@@?>>9::??<;;99;-,,2,,),,--;;;>@>
@ATNG8:02158:02582
GATGGTAGGCGTGTGAGAGTCTGCCCAGAAGATCAGGAACTCTAGAAGAATTCAGATTTTTAACACGAGAGTAAACGTAAAAAGAAGGTTTTACAAGACTCACGTTAACAATATTGCAGCAGTACGCACACAATCGAAGCGCAGTAAAGGATGGCTAGTGTAACTAGCAAGAATTCCACGAAAGCAAGAAAAAGAAGTACGCTATTAACTATTAACGTACCTGTCTCTTCCGAAACGAATGAGTACGATGAGATCTCGTGTGCTACCATCGATGGATCTGAGTCT
+
?@6;89BB?BDCCBAACBCCCCCDF>ECDABBAAAB?B=@@CBBCC>BB?B>BBA@@BBA3B?BBBBBBBBBBD?CAAAAAA/@;8<0787)8=>=F???C?>?@;A;@@9>;;7;>>>>@@@>>;;;>>=A=<9<A=AAAA@;555,66=997:@@@AAAA=CCDA>>9>>;A=A;AA@@A9>>>=?AABA/7738??@;;;EG:=8=AAA=A:A===C:??>>===<>:<<;5<997;>>BBBB>>>B;;;BB@@?==>AAA==:=>>>??@=A===>>>>>=
@ATNG8:02160:02588
GATGGTAGATATATGCACGCTCTACCAGAAGATCAGGAACTCTAGAAGAATTCAGATTTTTAACACGAGAGTAAACGTTAAAAAGAAGGTTTTACAAGACTCACGTTAACAATATTGCAGCAGTACGCACACAATCGAAGCGCAGTAAGGATGGCTAGTGTAACTAGCAAGAATACCACGAAAGCAAGAAAAAAGAAGTACGCTATTAACTATTAACGTACCTGTCTCTTCCGAAACGAATGAGTACACATCGTCGTGTCGTGCTACTATCGATGGATCTGAGTCT
+
BCCC@CCCCCCCCBBAA@BCBCBCC?BBB?A?>???9?=;::BBBB?@A4859CCCCCCC1B>;;5BB?A@99819/0)0:>>0?@<@8@;;0;<A;A>000::00-/6<:580:458<<?BBBBCGDCA@AB?BA@@<@A@@ABA@=A?;;;?BBB;;;;:59CABCB?CC>@@A=@@988*3;;59;;;>>%8<5////9=:/-,-277--(-07/009299999>?=>:>>@8?=?597@@@???D::97@ABAAABB@@>000000;>BBC@BBCBBBBAA>
@ATNG8:02160:02598
GATGGTAGCGCATATCAGCGCAGCCCAGAAGATCATGAACTCTAGAAGAATTCAGATTTTTAACACGAGAGTAAACGTAAAAAGAAGGTTTTACAAGACTCACGTTAACAATATTGCAGCAGTACGCACACAATCGAAGCGCAGTAAGGATGGCTAGTGTAACTAGCAAGAATACCACGAAAGCAAGAAAAAGAAGTACGCTATTAACTATTAACGTACCTGTCTCTTCCGAAACGAATGAGTACGTGTGCGACGTGTCTCCTACCATCGATGGATCTGAGTC
+
//996:;==@<;>@<555=9:6CCC>CCDACBB;:;@@<@@BC@;;89=9>4=?ABAAAA1?7:=?===55555)5<==@@@+>>1616<<0<<=8<;;;==777)0*/61699+/5;:???B@@@BBAAAB@BAAA<@@@BBBBB?B@CA@=ABCAB;598?ABCCB?CC?A@@?BAA@C499>5<<;;;1;=;?777@>;=<*/,/7::(/+/6AA?:>CCB:9;?B5;<;0:?=:>=9;9873733333;==<::>?=858828=778>>:=>>==<=>?
@ATNG8:02161:02568
GATGGTAGCATCATGCATATCTCACCAGAAGATCAGGAACTCTAGAAGAATTCAGATTTTTAACACGAGAGTAAACGTAAAAAGAAGGTTTTACAAGACTCACGTTAACAATATTGCAGCAGTACGCACACAATCGAAGCGCAGTAAGGATGGCTAGTGTAACTAGCAAGAATACCACGAAAGCAAGAAAAAGAAGTACGCTATTAACTATTAACGTACCTGTCTCTTCCGAAACGAATGAGTACGATGATAGAGCTCTCTCTACCATCGATGGATCTGAGTCT
+
<9:;6==<?DCCCCCCCBCBCCCBC;9:D@CDCBAB?B?BBBBBAB>AE?B<@?BBCEDC+855773449999=377<=>>=+==7;.555&555.6>>>===CC@C>A@@DAA9;:AABBCCFCBBADCBA@;;;@;@@AAA@9:9;@CBC?BBCBCBBC@BBCBAA=@@<@@A=A@@?A7<98188898(57175567??8:7:;<<;><<9<=;;;;??@@=@@,0+00;3;00*077>?ABBBCBABABBBA?888AA>8818==??;;5;>;;;=;;;;
@ATNG8:02163:02595
GATGGTAGAGTATCATGTGTATCTCCAGAAGATCAGGAACTCTAGAAGAATTCAGATTTTTTAACACGAGAGTAAACGTAAAAAAGAAGGTTTTACAAGACTCACGTTAACAATATTGCAGCAGTACGCACACAATCGAAGCGCAGTAAGGATGGCTGTGTAACTAGCAAGAATACCACGAAGCAAGAAAAAGAAGTACGCTATTAACTATTAACGTACCTGTCTCTTCCGAAACGAATGAGTACACACTCTCATATGACACTACCATCGATGGATCTGAGTCT
+
5<=?7;;;<CBCDCBBBCDDCCCBA=@?>;=>A@:;4::ABBCDCCACDAC@BBC;;;;;;$9=BBBBCBCCBBC>A@@AAAAA(>?;@5;;;.44:3:;B>?AC998:?AA>BBB<>>@@BBCCCCCDDA@@C@BBBD?BAAA@@@A5;5;;;5;A@@@@?=@CBBA@900*0005;;0:3887/7<<9<)6705...37;8<8=;>555=A;@6::B?B@@@AA@=@?@@?9?::49@@A@???BBAAABB??@CDDFDDCBB@BBDC@?A?A@AABABABB
@ATNG8:02187:02575
GATGGTAGCACGACACTACGATGTGTACTCATTCGTTTCGGAAGAGACAGGTACGTTAATAGTTATTAGCGTACTTCTTTTTCTTGCTTTCGTGGTATTCTTGCTAGTTACACTAGCCATCCTTACTGCGCTTCGATTGTGTGCGTACTGCTGCAATATTGTTAACGTGAGTCTTGTAAAACCTTCTTTTTACGTTTACTCTCGTGTAAAAATCTGAATTCTTCTAGAGTTCCTGATCTTCTGGGTGTATCAGCGAGTATCTACATCGATGGATCTGAGTCT
+
<CCB?BCB@AAA;ABBBBCCC;;;DCCCCBBA=AAAB<BC@C@BBBC@??????CD?C?BBBB><<:>BBBCCBB?ACDHD3B?:?878-8@@@=B??;?B589=?@A;A??@AC@@<???;>:>@9::@>>;>>>D=AAA>::;>>>@@>>===::;:;@A<@=@A?::;=<=8==>>>2><@<??AAA/AD9990666///76-//;<;)668:?:A;==:====@@@<@<@@?<<=///@@2666AAAA==;;///6663636732230333=@@C;;;
@ATNG8:02187:02588
GATGGTAGAGAGAGCTCTCTCATCGTACTCATTCGTTTCGGAAGAGACAGGTACGTTAATAGTTAATAGCGTACTTCTTTTTCTTGCTTTCGTGGTATTCTTGCTAGTTACACTAGCCATCCTTACTGCGCTTCGATTGTGTGCGTACTGCTGCAATATTGTTAACGTGAGTCTTGTAAAACCTTCTTTTTACGTTTACTCTCGTGTTAAAAATCTGAATTCTTCTAGAGTTCCTGATCTTCTGGCGCTCTGTCACGTCTGCTACCATCGATGGATCTGAGTCT
+
;A5906<ABDBBBB?955===<A@AA?@?BBB?BBBC=BB?B?@@@CFBB>AABAA>A@CCCC?C>ABCCBBBA@??<<=>.;=:AAAA9@BBB<@AB?BB@>:;;??;>>@???AA<?>?<A<@@@@???A=B@@@:=>>=?????@???;;;A=;;;=;;7;<@@?AAAAAA<AAAAC6>:>:>>AAA.@@<<=6=A;;;>>;;;8<???.?==:D=D=>>;@>@>====A:>>AA<<:<<=7888;;;AAA=<>@>>>>@AA<@@@@@:;7;???C@@@?B
@ATNG8:02145:02621
GATGGTAGGCGACATACATACGCGCCAGAAGATCAGGAACTCTAGAAGAATTCAGATTTTTAACACGAGAGTAAACGTAAAAAGAAGGTTTTACAAGACTCACGTTAACAATATTGCAGCAGTACGCACACAATCGAAGCGCAGTAAGGATGGCTAGTGTAACTAGCAAGAATACCACGAAAGCAAGAAAAAGAAGTACGCTATTAACTATTAACGTACCTGTCTCTTCCGAAACGAATGAGTACAGAGAGTACTATATGTCTACCATCGATGGATCTGAGTCT
+
A@B<666C@CBBBCCBBBBBBBCCC@CBB?BAAB;;8;?CCFAAAC?BB?C?CB@@@@@@,@>BBCDBCFCCDH?CABBBBB0AA>A5;;;&9BD?CBAAACEFC?C?BB@CCC=??BBBCCCCCDDBBBCC?CCDC?BBBA@A??<A?A@@@BCCCBBAC@DDCBBB>AA?BBB=@@988*:?=?BCBBB3BB?B??;?AA8838:===?8<8<<BBB?BBBAABA<@<@AA<BCC@BCCCAAAAABBBBABCAA889CCBBBB=A===A@@<@>==B887@@
@ATNG8:02145:02632
GATGGTAGTATATCGCGTCGCTATCCAGAAGATCAGGAACTCTAGAAGAATTCAGATTTTTAACACGAGAGTAAACGTAAAAAGAAGGTTTTACAAGACTCACGTTAACAATATTGCAGCAGTACGCACACAATCGAAGCGCAGTAAGGATGGCTAGTGTAACTAGCAAGAATACCACGAAGCAAGAAAAAGAAGTACGCTATTAACTATTAACGTACCTGTCTCTTCCGAAACGAATGAGTACTATAGACTATCTGAGACTACCATCGATGGATCTGAGTCT
+
:B=B?BCAB=CHCCCCCCBAB<99>7:;>@>FCCCC@G@BCCBB@@<@@;@????BCCCD1?=?BA@?????@C=??AA@@@2@B=A4;;;-:AA>BBBCAAA@@6:6;@?ABB=@@CCCCCCCCAAABBBB?AAAA>AAAABBBB?B@A@@<@AABBDCC@AAAAAA=AA???=30000+/<<;99;;;*8849///99:9<8=8=>@@<@=@@DCC>BBBAAAB?B?BBC=C::89??AAA::9BBBCD@@=AADECCCABB?BABBBBB?BBAAAB???B
@ATNG8:02156:02632
GATGGTAGCGCGACGAGCGTAGACCCAGAAGATCAGGAACTCTAGAAGAATTCAGATTTTTAACACGAGAGTAAACGTAAAAATAAGGTTTTACAAGACTCACGTTAACAATATTGCAGCAGTACGCACACAATCGAAGCGCAGTAAGGATGGCTAGTGTAACTAGCAAGAATACCACGAAAAGCAAGAAAAAAGAAGTACGCTATTAACTATTAACGTACCTGTCTCTTCCGAAACGAATGAGTACTATGTAGAGCTCTATACTACCATCGATGGATCTGAGTCT
+
BA=A=@;?:9;B>>>>BB=?CBB>>7B@@>?BAAA@=A?BAAAC??<@A?C?A@A@@@@@.@<@@999AAAB?@8?8;9@@?,>>9?2;;;.;@@=B99:CAA:;::@CC@BCB?BBCCBBBCCCCBBBBBC@CCAA?ABBC::9B;A=BBB?CB@?@DDEACAAABC?BB@BBA;@@::::+:8808===>?(<@9=///==@@@=A<@@AA<A<ABCBA?ABBCBDD>A>ACC>CBB?BBBBBBBBBBBCCA>>>?@@AA???AB=AA??>>B?BBBBBBABBD
@ATNG8:02158:02621
GATGGTAGTGTCATATGAGAGTGTGTACTCATTCGTTTCGGAAGAGACAGGTACGTTAATAGTTAATAGCGTACTTCTTTTCTTGCTTTCGTGGTATTCTTGCTAGTTACACTAGCCATCCTTACTGCGCTTCGATTGTGTGCGTACTGCTGCAATATTGTTAACGTGAGTCTTGTAAAACCTTCTTTACGTTTACTCTCGTGTTAAAAATCTGAATTCTTCTAGAGTTCCTTATCTTCTGGGATGTGTGCGCAGTGCCTACCATCGATGGATCTGAGTCT
+
CDBB?BCDCAAAICCCBCCCCCCCCAAACACD@CBBB=BD?B@CCCCBCC?CDCCC?A?CCBB>B?BCCCAAAA@:9999*9?<??BB<AB;;6:BB=BB?BABCCC@CDDDFCBB=CCC?B=CCCDCBBC@CCDC@DCCBCBCDDCCCCCBBB?CBB?CB?B?BCCBBBCCC?B:999-:;@=BCD>DA@AD=CBBBDCBCCC@CICC5CA@AE>B>AC@CBBBBAA>B@C@BBBE?@>?@5?9;:@BBABBBBBBB?BBC@BBBDBBB@CBAABCBBB@
@ATNG8:02161:02619
GATGGTAGACACGTGTGCTCTCTCGTACTCATTCGTTTCGGAAGAGACAGGTACGTTAATAGTTAATAGCGTACTTCTTTTTCTTGCTTTCGTGGTATTCTTGCTAGTTACACTAGCCATCCTTACTGCGCTTCGATTGCGTGCGTACTGCTGCAATATTGTTAACGTGAGTCTTGTAAAACCTTCTTTTTACGTTTACTCTTCGTGTTAAAAATCTGAATTCTTTACTAGAGTTCCTGATCTTCTGGGATGTGTGCGCAGTGCCTACCATCGATGGATCTGAGTCT
+
55<<3;;BBBBCCBBA@@@@@;;:>@<@BBAA<AAAA;@@<?<@@@BB::9:CBBB?A>??AB>B@BAA@AB?7:888555$5738>@>8@CAA>ABB?AB=?>>>=<6<AA==;;;<@BB=B=@====;;;:=>??9==;;9>>?>??>=<;<94<995:;2:27;?;<=>@@:>>@@?1>7<4:::::+;A?@@7;;F@@=@@@@@;=@=>,<///=7;6=>>3;9??>99949//.9;>>99;;;4;///88<;<:@A???<AAA=B;;:;:=9>:;;@@@>=>
@ATNG8:02161:02629
GATGGTAGCGCACACATAGATACAGTACTCATTCGTTTCGGAAGAGACAGGTACGTTAATAGTTAATAGCGTACTTCTTTTTCTTGCTTTCGTGGTATTCTTGCTAGTTACACTAGCCATCCTTACTGCGCTTCGATTTGTGCGTACTGCTGCAATATTGCTAACGTGAGTCTTGTAAAACCTTCTTTTTACGTTTACTCTCGTGTTAAAAATCTGAATTCTTCTAGAGTTCCTGATCTTCTGGACGACGCGCACTGACACTACCATCGATGGATCTGAGTCT
+
5;559@?CCBCCAAADDCCCBBACBCCCCBCB?BCEE?FF@D@CDDCBBD?BBBBB?C?BBCD?C@BBBCCCCCC?CADEF3??=@@AB<?@@A<@AA>;;5;;BACCACHCCAAAD@DCC?C@CCBCCCBB@CCCCB>CBAABCCCDBAAB;;7;CC?BCBB?AA:::BBBB>@????5@<?<@@@@@1?BCCD<@@A;:;@??@5;;;;*;ABCC@D@CC@CGDCCAA?A?BCBCCCFEBB?AB:;;@@CAB;;;BBBBBBC?ABBAACDADCCCCGICCC
@ATNG8:02163:02628
GATGGTAGTAGTACACTAGTCATACAGAAGATCAGGAACTCTAGAAGAATTCAGATTTTAACACGTTGAGTAAACTGTTAAAAAAGAGGTTTTACAAGACTTCACGTTTAACAATATTGCAGCAGTACGCACACAATCGAAGCGCAGTAAGGATGGCTAGTGTAACTAGCAAGAATACCACGAAAAGCAAGAAAAAAAGAAGTTACGCTATTAACTATTAACGTACCTGTCTCTTCCGAAACGAATGAGTACATAGATATACGTATAGCTACCATCGATGGATCTGAGTCT
+
@B65055@@<=>;;666<<;;=000///5:@999C=C6//;///:688)/)3333333&3-3339828=<::;1////(/8888%///3:::1;:94:5..(.85252).6::6;//).988BB<A@::;AA@@@?AA@@<>==<?787/47:>?9<<;9;;00+///8996::28873873222&255/5999:::#98355,22888999822225.5066:993994888:28244435==8>==8==BBBBBBBB::8@><>?==;//,/::=>>=:=<<99>??:8
@ATNG8:02163:02651
GATGTAGGCGTGTGAGAGTCTGCCCAGAAGATCAGGAACTCTAGAAGAATTCAGATTTTAACACGAGAGTAAACGTAAAAGAAGGTTTAACAAGACTCACGTTAACAATATTGCAGCAGTACGCACACAATCGAAGCGCAGTAAAGGATGGCTAGTGTAACTAGCAAGAATACCACGAAAGCAAGAAAAGAAGTACGAACTATTAACTATTAACGTAACCTGTCTCTTCCGAAACGAATGAGTAACTGCGTCTCACTCTCGCCTACCATCGATGGATCTGAGTCT
+
4=94555.5555<CBCCC;9;;;5)6A=?BBAAAA?A>AAAAAAB?@?;@8=@9:999*88>?>334::;;;,333399.32+2-55(2.5749/..7779>9@:>A;A:;7;A@BBHB?>>>>>>>>F<>>>@;:;;?>=777,79:9:;???===??<@>>>??:>>:=;;5;;;>>1:8806867(5717755//+/:::/606///6:376//(/6:888<9:49499:.556179766638555::5/.9//.5778/555+//;=8784;657552877
@ATNG8:02165:02642
GATGGTAGGACGAGCGTCTGAGAGGTACTCATTCGTTTCGGAAGAGACAGGTACGTTAATAGTTAATAGCGTAACTTCTTTTTCTTTGCTTTCGTGGTATTCTTGCTAGTTACACTAGCCATCCTTACTGCGCTTCGATTGTGTGCGTACTGCTGCAATATTGTTAACGTGAGTCTTGTAAAAACCTTCTTTTTACGTTTACTCTCGTGTTAAAAATCTGAATTCTTCTAGAAGTTCCTGATCTTCTGGTGTCTGATCTGTATCACTACCATCGATGGATCTGAGTCT
+
/;;;7<<B?BABCB>>966BBBCC@BCCBBBB?A@@@8?@5;7:@??>@@=9:555.58545=061665<=;;7;<7;;>>>*554)4::=6===>:>;;6;9.55<<<@>@AA@AABA?@@@>A<A;;;;B;;4;@;;4;B@@@@@?CBC?<<???=000;??<?:??D999?=<7;55555$56;.55555$55;;;4=5556665694999;(5445;6;8=?95999924<5:7;5348838999>>>999>9===??;A?CB@@=554544<6555::<;;;;
@ATNG8:02170:02623
GATGGTAGCAGACGTGACAGAGCGCCAGAAGATCAGGAACTCTAGAAGAATTCAGATTTTTAACACGAGAGTAAACGTAAAAAGAAGGTTTTACAAGACTCACGTTAACAATATTGCAGCAGTACGCACACAATCGAAGCGCAGTAAGGATGGCTAGTGTAACTAGCAAGAATACCACGAAAGCAAGAAAAAGAAGTACGCTATTAACTATTAACGTACCTGTCTCTTCCGAAACGAATGAGTACGTGTGCGACGTGTCTCCTACCATCGATGGATCTGAGTCT
+
=6658<<9@995<<;666>=BBBCD>;;9?BBCBBB=?=?AA>>;;6==8>8797;7;;;'71878;??>9567)28:;;;;*9>;>4;;;0;>B@CBBECDCCC?A?A@=@?<5::??@BBBGCCCCA@AD?A@@@;@???@A@@=A>B@@=@CCCCBBB?BBCBBB@AA<???9??<==5=98088888(5:7=7;876>=A8=9=>??;?;>@B;;7;;;;@BB?B?CAA;A::69??BCBBBD???BBBAAAAAABB=>>>;>>@???B=@;;9?;=///
@ATNG8:02170:02643
GATGGTAGTGATACAGATCAGACACCAGAAGATCAGGAACTCTAGAAGAATTCAGATTTTAACACGAGAGTAAACGTAAAAGAAGGTTTACAAGACTCACGTTAACAATATTGCAGCAGTACGCACACAATCGAAGCGCAGTAAGGATGGCTAGTGTAACTAGCAAGAATACCACGAAAGCAAGAAAAAGAAGTACGCTATTAACTATTAACGTACCTGTCTCTTCCGAAACGAATGAGTACTATGTAGAGCTCTATACTACCATCGATGGATCTGAGTCT
+
4:<<5;;CBCCB;66;5555;9?:;.48838<??9304298;444=6::6?:;;73333&337558:977333,../777&//29.55)55549666=====0949<8<?@9@@98:BBCCGCC;;;CC@BECC;<;AAAABB=@:@00+/:7///>=8BBB<<86>;7/0/5:9688,339633333$262222999::927255586=388??@;@A@AAAA?A9>??6<??297>788ABAAABAAABB@@BB@???;;6;;;;>:A=A000@@@AAA
@ATNG8:02171:02625
GATGTAGCGTGTGAGGGTCTGCCCAGGAAGATCAGGAACTCTAGAAGAATTCAGATTTTTAACACGAGAGTAAACGTAAAAAGAAGGTTTTACAAGACTCACGTTAACAATATTGCAGCAGTACGCACACAATCGAAGCGCAGTAAGGATGGCTAGTGTAACTAGCAAGAATACCACGAAAGCAAGAAAAAGAAGTACGACTATTAACTATTAACGTACCTGTCTCTTCCGAAACGAATGAGTAACTGCGTCTCACTCTCGCCTACCATCGATGGATCTGAGTCT
+
,,,,,,,,--/;;99;099777<.00)/59=<===9@;?>?;AA@=@A=A=@B9:9<<<,;6;>>344;=;;;2873////$//(/)///&/.62735599<>><?=@@:>>>587AAAABAA@@@@==<@9<<=@;>>@BA>8838<?@?;?=;;;>?A=?>>>??<??:===9<<///)///)/6666)--(////65599;8><>@??;<9=----06333>99*/*/::48BB>A@AA7737555;?9756///6667+//>066::>>>=B>>>878=65
@ATNG8:02175:02618
GATGGTAGGCGACATACATACGCGCCAGAAGATCAGGAACTCTAGAAGAATTCAGATTTTTAACACGAGAGTAAACGTAAAAAGAAGGTTTTACAAGACTCACGTTAACAATATTGCAGCAGTACGCACACAATCGAAGCGCAGTAAGGATGGTTAGTGTAACTAGCAAGAATACCACGAAAGCAAGAAAAAGAAGTACGCTATTAACTATTAATGTACCTGTCTCTTCCGAAACGAATGAGTACCTCTCAGACGCTCGTCCTACCATCGATGGATCTGAGTCT
+
5:==8>BC@C;96>BCCBCBCBCCC@CDD@DCCC??<?>AACBCBB@BC@B?BC@@ADDE5C?CCEJECCCCDD=BBBCDDD1BC>@:>??7@BC?BBBBDCCCD?A?BC@CBB>A@=>@BBCDDBBBCCCC@FBBB>AABBCCCC>A=@@@;@=?BCCCC???@BAB>BB?BDF?AA999+9::3::999(9A;BBBBCEE??:=:=ABB8;8;AAAA;AAA?=>>9>:99709993:<<::;A=>>=>>@@@=>>DA<<9<<<8<??@@@A<A???>>>=<=
@ATNG8:02191:02644
GATGGTAGTGTGTCTCTGAGAGTAGTACTCATTCGTTTCGGAAGAGACAGGTACGTTAATAGTTAATAGCGTACTTCTTTTTCTTGCTTTCGTGGTATTCTTGCTAGTTACACTAGCCATCCTTACTGCGCTTCGATTGTGTGCGTACTGCTGCAATATTGTTAACGTGAGTCTTGTAAAACCTTCTTTTTACGTTTACTCTCGTGTTAAAATCTGAATTCTTCTAGAGTTCCTGATCTTCTGGAGATACACATGATACTCTACCATCGCAATTGCCTAGTCT
+
66=C<@@DCDCCFC>@@@AEDDDDACBBBAAB?BBBB>BDAD@CABACCC@CCBBB@C@CBBC?CADBBCCCCCC?CDGGG2BC@BBBB<A?@@=@BB>BC:;;BCDH@CCCBBBCB@BCC>?>AC@BBBBB@CCCC?CCCCBBBCCCCBBCBBB?CBB?BC@C>@@CCCCCBB9>::::.;>B=;;;;;*;BBBF>DCCCDCBAAA5;;;.;@@@?9A=@B>BEFCCCD@B?BBCDCC@;;;@BCAAABBB@@@@BBDDC:::@AAABAB?B>AB?BBBB;;
@ATNG8:02143:02695
GATGTAGGCGACATACATACGCGCCAGAAGATCAGGAACTCTAGAAGAATTCAGATTTTTAACACGAGAGTAAACGTAAAAGAAGGTTTTACAAGACTCACGTTAACAATATTGCAGCAGTACGCACACAATCGAAGCGCAGTAAGGATGGCTAGTGTAACTAGCAAGAATACCACGAAAGCAAGAAAAAGAAGTACGCTATTAACTATTAACGTACCTGTCTCTTCCGAAACGAATGAGTACGTGTGCGACGTGTCTCCTACCATCGATGGATCTGAGTCT
+
/0////<37/555559554??B::9;DD?BBBDAB>B>ABCCAAA@BB?A=AAC;;;::.;?DCCCCBBB@@>6>@99::-:C=B2;::&5<<9>>>CCCCBB?B@BB?BBB>AAB@BBCCCCCDDCBCC?CBBB?BBBBBBAA=BACBB?BCCCCBCB?BBBBAA>BC>B=>:>????8@@@=@ABBB3BD@D996@@AAA8:7;@AA<>;>@CCC@DBBA@BB<@>ADC>CBA>ABBCCCCBBBBBBBBBBCBBB?;7;>949<<<AAA<A>??@@>556
@ATNG8:02143:02702
GATGGTAGGAGACACGTCGCACACGTACTCATTCGTTTCGGAAGAGACAGGTACGTTAATAGTTAATAGCGTACTTCTTTTTCTTGCTTTCGTGGTATTCTTGCTAGTTACACTAGCCATCCTTACTGCGCTTCGATTGTGTGCGTACTGCTGCAATATTGTTAACGTGAGTCTTGTAAAACCTTCTTTTTACGTTTACTCTCGTGTAAAATCTGAATTCTTCTAGAGTTCCTGATCTTCTGGGTCTACGCTCGTCGCGCTATCGATGGATCTGGAGTCT
+
//::)//59><=BC==@;;;;<<<<>;;;=9:09@AA9AB<?<@D@@@BC?::9:7.76?<:@6@7BBBBBBB=B>A:>==+:83=>CA9CDCF?A??<???CB=;>@68;@@A???=ACD=B=A888=>=A=A@@@7;;?B===@;::@A888>5888;==7=8=<<<=88994//.55+5483768;8,569;=,//66862------&-466:5:35808<;<>8858=A>??==8===>9??>>==;;7:=677===@@@==771777,-)---65
@ATNG8:02148:02666
GATGGTAGCGAGCGAGTGTGTATACCAGAAGATCAGGAACTCTAGAAGAATTCAGATTTTAACACGAGAGTAAGCGTAAAAGAATGGATTTTACAAGTACTCACGTTAACAATATTGCAGCAGTACGCACACAATCGAAGCGCAGTAAGGATGGCTAGTGTAACTAGCAAGAATACCACGAAAGCAAGAAAAAGAAGTACTCTATTAACTATTAACGTACCTGTCTCTTCCGAAACGAATGAGTACGATGAGATCTCGTGTGATCGATGGATCTGAGTCT
+
BC>E@CBBBBAAABBCCCCCC@A@D?BBD?BBBD@?=?@BBCBBAA<AB;>9<?C;;;;.94999<<<B>@@=?99/---&-7(--(----&-66(//3778:??B;@<>?=@AA587?@@CCBBCBBBBBBB?AAAB?BBCCCCBA:A>AB@=BB@?>BCC?CAAAA@=DD<?::7:>=A>5<8818>>>>/>?8>=>=@BBBA<A<A@@A<B=BB;=;<<;>>>?A<>;?AD;A>@9=///898=@@A@AAAA@>>;::;>BABBAA<A?@?>>@BB?
@ATNG8:02158:02670
GATGGTAGCACACGAGATCTCATCGTACTCATTCGTTTCGGAAGAGACAGGTACGTTAATAGTTAATAGCGTACCTCTTTTTCTTGCTTTCGTGGTATTCTTGCTGGTTACACTAGCCATCCTTACTGCGCTTCGATTGTGTGCGTACTGCTGCAATATTGTTAACGTGAGTCTTGTAAAACCTTCTTTTTACGTTTACTCTCGTGTTAAAAATCTGAATTCTTCTAGAGTTCCTGATCTTCTGGGCAGACTCTCACACGCCTACCATCGATGGATCTGAGTCT
+
CC?D@D:66@>CCCCA@@CBBCBBDCBCDBBA?ACBI?CC@B:<;ABABB@EEBBB?B?BBBB@B?BBBBBBCB>A;;;;;,>@8=<@?6?C>;6;8839?>??>?<??@???@C@@<???9<:=>>BAAAA=A@==8=@<<=?>>>??AB?@?@<====DC=A=A????AAAA9>>ACD5A9>8<<@@@.@A;;;4;77///<77;9>>>>.@8::B<A<::79899///6=6;;@AAA8;;@A7@::8>>>>>=AA>>95;7737566===7====A<;;@9
@ATNG8:02159:02707
GATGGTAGCTCTGCTCTGACTCTCGTACTCATTCGTTTCGGAAGAGACAGGTACGTTAATAGTTAATAGCGTACTTCTTTTTCTTGCTTTCGTGGTATTCTTGCTAGTTACACTAGCCATCCTTACTGCGCTTCGATTGTGTGCGTACTGCTGCAATATTGTTAACGTGAGTCTTGTAAAACCTTCTTTATACGTTTACTCTCGTGTTAAAAATCTGAATTCTTCTAGAGTTCCTGATCTTCTGGTGTCTGATCTGTATCACTACCATCGATGGATCTGAGTCT
+
<CCC@BCC=BCCCBBCCCCBCDBBCAABCBAB?BAAA<AA?B@CCCCCCEADDCBB?B@CCBA@D@DBB@@BDCC@CCCCC1CDABBBC<BBCC?CAA<@B?@@@CCF@CCCBBBBD@CCC>@>ACDCBBCB?BBCB@CBDBBBBBCBCBCBBBB?CCC?BC?B>AABDBCCGD=@::::.:;A=::969BBBBCC?CCGCCCCBAA4;;;;*;??@C@D@BC@CCBBBCC@C?BBBCCB?A@CADEBABCCCCBBCCCECBBBC@DBBBCBB@BBBBBCBA@A
@ATNG8:02160:02685
GATGGTAGTGTGTCTCTGAGAGTAGTACTCATTCGTTTCGGAAGAGACAGGTACGTTAATAGTTAATAGCGTACTTCTTTTTCTTGCTTTCGTGGTATTCTTGCTAGTTACACTAGCCATCCTTACTGCGCTTCGATTGTGTGCGTACTGCTGCAATATTGTTAACGTGAGTCTTGTAAAACCTTCTTTTTACGTTTACTCTCGTGTTAAAAATCTGAATTCTTCTAGAGTTCCTGATCTTCTGGATAGCGACGCGATATACTACCATCGATGGATCTGAGTCT
+
5@::5;;ABCCCCCGGCCABBBCCCCCCCB??=?A@C<AA?B@BBBCCBB?BCCCC@C@CBBC?C?CDDD99:CG@CCBBC5CD?B;;;0;@AB?BBB>BC@BBBCBC?CCCCCDCC@BCC@C@CCCCCCBA99:@@?CCCCC@A@CBBBCBBBCACCB?CC@C?AABBBBBAA;?;;;;.;<@>BBCCC2BBBBB<B@@ABAAABB@CFGF5E;;<B?B>BC?A@EDBBB>A>@CCCED?BCC@CBCCBAAACCCCBCCCCBBB?C@??@9;8;CBAAB@@@C
@ATNG8:02161:02673
GATGGTAGTGATACAGATCAGACACCAGAAGATCAGGAACTCTAGAAGAATTCAGATTTTTAACACGAGAGTAAACGTAAAAAGAAGGTTTTACAAGACTCACGTTAACAATATTGCAGCAGTACGCACACAATCGAAGCGCTGTAAGGATGGCTAGTGTAACTAGCAAGAATACCACGAAAGCAAGAAAAAGAAGTACGCTATTAACTATTAACGTACCTGTCTCTTCCGAAACGAATGAGTACGTGTGCGACGTGTCTCCTACCATCGATGGATCTGAGTCT
+
5ABC?BBCDCCCCCCCBBBCCBBBHAH@A>@BAA>>=??BCCCCBB?BC@B?@@@?????1<>D@@@A>AA;;;/::;;<;<'9?:?9>>?0;DD@CAABBCBBA;@<??9@;;6;CAABBCBCCCCCCCCB?BDCC?CBCC??>B>B@BCC@DCDCCCAA?BDB??>@CC=>>?9?@@@A:A@A=AABAB/@@=@;<;@@?AA<A8;;>>;><@@CBB?BBBAAAA<?=?BC>BBA?BBCABBCBBBBBBBBBB@BBA>>:>==9=@AAAAA<@@>==A>;:;
@ATNG8:02174:02677
GATGGTAGTAGTACACTAGTCATACCAGAAGATCAGGAACTCTAGAAGAATTCAGATTTTTAACACGAGAGTAAACGTAAAAGAAGGTTTTACAAGACTCACGTTAACAATATTGCAGCAGTACGCACACAATCGAAGCGCAGTAAGGATGGCTAGTGTAACTAGCAAGAATACCACGAAAGCAAGAAAAAGAAGTACGCTATTAACTATTAACGTACCTGTCTCTTCCGAAACGAATGAGTACGTGTGACGTACGTGAGCTACCATCGATGGATCTGAGTCT
+
CB?A>ACBCCBA>CCCCECCCBCCCACDCBCCCEAA=@=@@CCCCC?BB::69??89999)9>AABABBCD??=3<>;;;;.5>7<.99909@A9CA@ADCBBB@C@BB?CBB@CC??@CDCCBCBCCCCC@CC??=@BCC@AA@9@=@??<@BABBCCG?AABCCD?DC@BAA=@@@>>8?:819>>>>/?@=B;;;@BAAA;>;>AAA<>;>ABAA>ABBBBBB?B?BBC>CCC?BBBBBBBB>>>BBBBCCCCBBBBCBBB?BBCCCCC?B>??A===BB
@ATNG8:02177:02696
GATGGTAGCTCTGCTCTGACTCTCGTACTCATTCGTTTCGGAAGAGACAGGTACGTTAATAGTTAATAGCGTACTTCTTTTTCTTGCTTTCGTGGTATTCTTCTAGTTACTCTAGCCATCCTTACTGCGCTTCGATTGTGTGCGTACTGCTGCAATATTGTTAACGTGAGTCTTGTAAAACCTTCTTTTTACGTTTACTCTCGTGTTAAAAATCTGAATTCTTCTAGAGTTCCTGATCTTCTGGGCAGACTCTCACACGCCTACCATCGATGGATCTGAGTCT
+
<BBA>BCCBCCCCCCCCCCCCBBACCDEDC>>9:000,00+0*/=<=EED?BBCCC?C?CDCB?C@CCCCCBCCC@@???>0=@:@>?>:?A@B?CBC@CB@BCCBA?ACCCCBAA?BBB=A=@CBBBAAA>ABBC>CBBBBBBDCCBBBAAAB>CBB?BB?B?BBCCBBBCD?BBBBA8@=A;99999(9BBCF>CCCCCCBBBB>AA@A2A@@AG?C?BC@CCBBA@@<A@BBAB??8=79:,:BBBCCCCCBCCBBB?B@@<@BBBBBC@CCBBBDCCBB
@ATNG8:02178:02672
GATGGTAGCGCACACATAGATACAGTACTCATTCGTTTCGGAAGAGACAGGTACGTTAATAGTTAATAGCGTACTTCTTTTTCTTGCTTTCGTGGTATTCTTGCTAGTTACACTAGCCATCCTTACTGCGCTTCGATTGTGTGCGTACTGCTGCAATATTGTTAACGTGAGTCTTGTAAAACCTTCTTTTTACGTCTACTCTCGTGTTAAAAATCTGAATTCTTCTAGAGTTCCTGATCTTCTGGTAGAGCGTGCATATATCTACCATCGATGGATCTGAGTCT
+
:A@A<@BBBCEGCCBBBBBCCCCCCCCCCC@?=??AA>ADADABBBCEAA>@CCCC@D?BAAB?D@CC@BBCCAA=99887)9?<ABCD?BBCB@BBCACCA;:;CCD@CEFCCCBB@BCC?C@CCCCCCCC@CCCC@GBABBBBBBDDDD?@?C?CCCA@A>B@CBBCCCDCB=?:999-:9>9:::::*;AAACCBBBDDCAAAA=@A@A,@BBCC@C@BB>BCCBCCC@C@CBCBCC=CBB>ABDDDDCCCCBBBBBAAA::7;@@@ABC?C>?@ABBBBA
@ATNG8:02182:02691
GATGGTAGCGCATATCAGCGCAGCCCAGAAGATCAGGAACTCTAGAAGAATTCAGATTTTAACACGAGAGTAAACGTAAAAGAAGGTTTACAAGACTCACGTTAACAATATTGCAGCAGTACGCACACAATCGAAGCGCAGTAAGGATGGCTAGTGTAACTAGCAAGAATACCACGAAAGCAAGAAAAAGAAGTACGCTATTATCTATTAACGTACCTGTCTCTTCCGAAACGAATGAGTACCTCTCAGACGCTCGTCCTACCATCGATGGATCTGAGTCT
+
BCBB?C@@ACCCDCBDDDDBCCCCC>CBB@BCDCBB?B?AABAACA?BD?B>?=?::99*;@BCEDHCBD;;;0;?@@@@3AA=A5;;05<<8>AAABDCDD?A>@?=@BB?BCAAAAAACBBCCCCCC@CCCC@C?@?AA?@:B9?::6;BBBCEDD@AAABAA?>?9?>>9>BDCA=9997:CDDD3CC?B:9:BA>>>;>@>===1818AAAA=AAA@@@A7;7;AA9@@@<>>>>>>@<;;;@@@A>??@AAAA;@@@:??@>>@A8>>AA===AAB
@ATNG8:02184:02705
GATGGTAGCACGAGTCACTCATATCCTGAAGATCAGGAACTCTAGAAGAATTCAGATTTTAACACGAGAGTAAACGTAAAAGAAGGTTTACAAGACTCACGTTAACAATATTGCAGCAGTACGCACACAATCGAAGCGCAGTAAGGATGGCTAGTGTAACTAGCAAGAATACCACGAAAGCAAGAAAAAGAAGTACGCTATTAACTATTAACGTACCTGTCTCTTCCGAAACGAATGAGTACAGAGAGTACGATATGTCTACCATCGATGGATCTGAGTCT
+
6==>9===CBBB?CCCCECCCBCCB@BCB>@@@C;;7;?BBBBBBB=?@9?9>=::888*7<>@BCCAA?8:9+9>;;;;-4=8B.5676>A:<<<DCCCCC@C@CC@AAA>@?ABBBCCCDCCBCCCC@BBBB>@@???=885;>A@@?ABBBBBBB?ACCCCB>@B=BBB<@@@@@:A@@<<AAAA/@@<@>>>@@AA@<@<@@@@:=:=ABBB@BBBAABB>C?BBC<BBB=>>BCCCAAAAAACBBBBBBBBA?@@@@;A==>@@?=??@?A@?;::
@ATNG8:02189:02683
GATGGTAGGACGAGCGTCTGAGAGGTACTCATTCGTTTCGGAAGAGACAGGTACGTTAATAGTTAATAGCGTACTTCTTTTTCTTGCTTTCGTGGTATTCTTGCTAGTTACACTAGCCATCCTTACTGCGCTTCGATTGTGTGCGTACTGCTGCAATATTGTTAACGTGAGTCTTGTAAAACCTTCTTTTTACGTTTACTCTCGTGTTAAAAATCTGAATTCTTCTAGAGTTCCTGATCTTCTGGCGCTCTGTCACGTCTGCTACCATCGATGGATCTGAGTCT
+
6CCC@CCC@CBABCB@@@BBCCBB@BCCBB:96:99:5:A=B@CBBBDCB@CCDCB?B@CBBB?CACDCCBCCCB>99999*9@=AABB>BCCD@CCFAEC@AA@CCCAFCCCCABB?CDD?C?ECCCCCBB?BBCC@ECCBCBAADBBBCCBBB?BBA?CD?C>??CCCCCBB?BDDFF9A=@<99999(9>@@B>CCBBBBB;;;5;;;;*;@ABC?B>BB?BCCCCCC@C@CBBBCA<@?A?BCCCCCCCDDCCB@@@ABCC>AACCBBB?BBBBBB?>=B
@ATNG8:02189:02687
GATGGTAGCGCATATCAGCGCAGCCCAGAAGATCAGGAACTCTAGAAGAATTCAGATTTTTAACACGAGAGTAAACGTAAAAAGAAGGTTTACAAGACTCACGTTAACAATATTGCAGCAGTACGCACACAATCGAAGCGCAGTAAGGATGGCTAGTGTAACTAGCAAGAATACCACGAAAGCAAGAAAAAGAAGTACGCTATTAACTATTAACGTACCTGTCTCTTCCGAAACGAATGAGTACCTGCGTCTCACTCTCGCCTACCATCGATGGATCTGAGTCT
+
?<>C@BBCCBCIBABCCCCBCFCCC>CCC@AABC<;:;@CCCCBBB?BB?B????;;;;;*;@AAA;<9BD:::,9995555$5:.5255)/;;4:///;<<BC?C@CC?B::8:A:8;DCCCCDDCC;=;>A@;;24444;:>>.0*000+0<=>A??C@CBBBBA=9949@=8=AB<<5;99178787(3;398==A<=>@6;7:>>>5;7;>DCC@CAAB@@C>A=?@=6<9948:=?887=?<>:ACC@@@AADDCC@@?@?@@@@@?C@CCCCCCCCBB
@ATNG8:02190:02695
GATGGTAGCACACGAGATTTCATCGTACTCATTCGTTTCGGAAGAGACAGGTACGTTAATAGTTAATAGCGTACTTCTTTTCTTGCTTTCGTGGTATTCTTGCTAGTTACACTAGCCATCCTTACTGCGCTTCGATTGTGTGCGTACTGCTGCAATATTGTTAACGTGAGTCTTGTAAAACCTTCTTTTTACGTTTACTCTCGTGTTAAAATCTGAATTCTTCTAGAGTTCCTGATCTTCTGGTGTCTGATCTGTATCACTACCATCGATGGATCTGAGTCT
+
>@=B>BBBBBCCCBCC;;:,:@:5:@@>>CAA=A;;;0;A>A@CDDBBA@=ACAAAGG=??AC@D@AAABBBB@?;999:+394<CCB;BCBC?BCC@BB>?>?DBB?BBBA@@@?;?AA;A;A???>;;=<ABBA6::@???>>>AAAA>===6;;=;>@=@<A@?>>>A==:=??FF6A:=:==@@@/@@9991866///;99<1888)5979A<A;=>7<>>>;;;6;8=<:://,/9<9=B@@@@>=;;;AAA?@?@==:==<<;::7;:;AA??>==
@ATNG8:02144:02715
GATGGTAGTGTCATATGAGAGTGTGTACTCATTCGTTTCGGAAGAGACAGGTACGTTAATAGTTAATAGCGTACTTCTTTTTCTTGCTTTCGTGGTATTCTTGCTAGTTACACTAGCCATCCTTACTGCGCTTCGATTGTGTGCGTACTGCTGCAATATTGTTAACGTGAGTCTTGTAAAACCTTCTTTTTACGTTTACTCTCGTGTTAAAAATCTGAATTCTTCTAGAGTTCCTGATCTTCTGGCTCTCGTAGACAGATACTACCATCGATGGATCTGAGTCT
+
=@;;8==BCCCECCBCBBDCCCCCABBBBBAB?BBBB>BC@CBFDCBBCC@DCCCB?B@CCBB>A?ABBCBBB@@:99999)9?<?9;;6;BBE?BBB>BA?;:;BBE@CCCECCCDACCD?B?CCCC@AAC@CDCC@BCCCCCCCDCCCBBBAC?BBA=AA@C@C@@@CCCBB?@@@@A8@=C;::9::*:??@C=CBBABB@A@B5;;;;*;ABBB@DAGGACDCDBBB>B?BBCCCG@CCC@BBBCCCCCCDEDAABBBDCC@CBBBBBC@CBBAAAAAAA
@ATNG8:02147:02744
GATGGTAGAGTATCATGTGTATCTCCAGAAGATCAGGAACTCTAGAAGAATTCTGATTTTAACACGAGAGTAAACGTAAAAAGAAGGTTTTACAAGACTCACGTTAACAATATTGCAGCAGTACGCACACAATCGAAGCGCAGTAAGGATGGCTAGTGTAACTAGCAAGAATACCACGAAAGCAAGAAAAAGAAGTACGCTATTAACTATTAACGTACCTGTCTCTTCCGAAACGAATGAGTACATAGATATACGTATAGCTACCATCGATGGATCTGAGTCT
+
>5557;;9<66666==?@@A@;99C=C@?=?ABCCC@D@CAAACCC@BB?B@DCA;;;;.9<@@@?>=><>;>59:44444$9;5:5;;:&449299;;<==>><>?BB::8B>AABECAAACAABCCCBB?BBAA599BBDCA?<A>A995:AAAACCC@C>>>>><@B<AAA=BA;;;1;::4:::::*:>:;888>><<><?;?BBB=B<@@CCC@BBBBBBC@D?BBC?CCC;<<CBBABBABBBBBBBBBCBBBB?A@@<>>=A=7738@=>?@???<
@ATNG8:02147:02748
GATGGTAGTGTCATATGAGAGTGTGTACTCATTCGTTTCGGAAGAGACAGGTACGTTAATTGTTAATAGCGTACTTCTTTTTCTTTGCTTTCGTGGTATTCTTGCTAGTTACACTAGCCATCCTTACTGCGCTTCGATTGTGTGCGTACTGCTGCAATATTGTTAACGTGAGTCTTGTAAAACCTTCTTTTTACGTTTACTCTCGTGTTAAAAATCTGAATTCTTCTAGAGTTCCTGATCTTCTGGTAGAGCGTGCATATATCTACCATCGATTGATCTGAGTCT
+
6;;;9BFAB<=CC>@=BBDEDDCCCCCDCAAB?CBCB=@@=A>ACBBABB?CCC;;759A4697@>ADCCB;;9C>A;<<;'373(38880335=:@;C=@B?AABCBC@CCCCCECCACBC?B@CD;;;;;C?BBBB?AACCBBBBDBCBC;<;C@CBB?BC?B=@@C@@@DDC@BDDED7B4;5;;;;;*;@CCC=CBBCCBBBBD@CFHF5CBBCB@D@CC@BA@@CBB@B?BBABBB?BBB?BAAABBCBBBBBCCC;;:AA=@A@@AC=??ABA@@>>?9
@ATNG8:02151:02748
GATGGTAGAGTACAGTGTAGTAGACCAGAAGATCAGGAACTCTAGAAGAATTCAGATTTTTAACACGAGAGTAAACGTAAAAAGAAGGTTTTACAAGACTCACGTTAACAATATTGCAGCAGTACGCACACAATCGAATCGCAGTAAGGATGGCTAGTGTAACTAGCAAGAATACCACGAAAGCAAGAAAAAGAAGTACGCTATTAACTATTAACGTACCTGTCTCTTCCGAAACGAATGAGTACTATAGACTATCTGAGACTACCATCGATGGATCTGAGTCT
+
=B==;BBDDCCCCAA@BBCCCDDBB?BCC@CFDB@@=?>CACDAAA?DE;=<>@??@AAB2B@DBBBABBBB@?8>=@@@@@0@C@CBFIJ<BAAACCBBBBBCC@C@BD?BBB=??AABBBBDDDBBABBC@CCCA?BBAABCBB>A=A998:BBB?@@D@B???BB@BB>CBB?BCBBB>A??9==<<>.?B?B@AAAAAAA<A<>>>A<A<==BBB@CCBBBBB?@?@@@<AAA>BBC>>>BBBBCCCBA@ACCCCABBBBB?BCBBBBBACBBBAAAA??
@ATNG8:02161:02756
GATGGTAGCAGACGTGACAGAGCGCCAGAAGATCAGGAACTCTAGAAGAATTCAGATTTTTAACACGAGAGTAAACGTAAAAAGAAGGTTTTACAAGACTCACGTTAACAATATTGCAGCAGTACGCACACAATCGAAGCGCATTAAGGATGGCTAGTGTAACTAGCAAGAATACCACGAAAGCAAGAAAAAAGAAGTACGCTATTAACTATTAACGTACCTGTCTCTTCCGAAACGAATGGTACCTCTCAGACGCTCGTCCTACCATCGATGGATCTGAGTCT
+
6@==:BB?CCCCCCBBBCBBBCCCC@CCB?BBBB>?=?@CBBAABD?BB>A>BBBBBBBB3B?@@@BC>>>>>>4>>;;;;;*;A=A>BBB8BCC@CBBBBCBBB?B?@@=@AA=AAAABBCDD;;;BBBAB?A@@@=@::9BA6:6:<@@A>AC@>;;00+0;=@>>:=A?@992:@888(6<<8333377%9A<@BBBBBAAA:><?BCC?B?BBBBB?BBBBA<;;A;@?>7>BC=@@?BBB>BBB779BCCCC??AA=?;;7;8<=BBB?BBBBBCCB?>
@ATNG8:02180:02710
GATGGTAGCACGACACGACGATGTGTACTCATTCTTTTCGGAAGAGACAGGTACGTTGAATAGTTAATAGCGTACTTCTTTTTCTTGCTTTCGTGGTATTCTTGCTAGTTACACTAGCCATCCTTACTGCGCTTCGATTGTGTGCGTACTGCTGCAATATTGTTAACGTGAGTCTTGTAAAACCTTCTTTTTACGTTTACTCTCGTGTTAAAAATCTGAATTCTTCTAGAGTTCCTGATCTTCTGGGTGTATCAGCGAGTATCTACATCGATGGATCTGACGTCTATCAC
+
BB=D@CC>696<?>>=B===<<AAA@@@?9;:?BEED;CD@CAHCBACCD@BBCBB:66:??:;8<7;:@@A????8;8889)=>;@:99,7===9AAA>AC;=>>CBB>BABBBB>>:=@A:=:>BA@AA??;?BAA:=>@@A?????BBB>?>B=?>>=AA:=:>BB=>>@==5::9>>)/*/177@@@,=:77=49-----6:8@;?DDD/DA?@@<?7;;<A==>??B<@<<<///@133@@6///===><?>>>===>>::;=>==>><>B@@:999/-,222,,
@ATNG8:02183:02726
GATGGTAGAGAGACTGTAGCGCACCCAGAAGATCAGGAACTCTAGAAGAATTCAGATTTTTAACACGAGAGTAAACGTAAAAGAAGGTTTTACAAGACTCACGTTAACAATATCGCAGCAGTACGCACACAATCGAAGCGCAGTAAGGATGGCTAGTGTAACTAGCAAGAATACCACGAAAGCAAGAAAAAGAAGTACGCTATTAACTATTAACGTACCTGTCTCTTCCGAAACGAATGAGTACCTCTCAGACGCTCGTCCTACCATCGATGGATCTGAGTCT
+
<===8=??666>;;@BBBBBBBBAB<AA@=>@?A??9?=@@@BBBC?BC?C@CCA=????.??CB>BDCA>888*8:;;;;-5<7<.665&59=.66;@?CCCC?C?;;9;CCCCAAABBBCB>>?BBA@@=@@<=:===AD@@?<B?CAA>>AA@@@@@=?===>>;>@<>=<9<9665,69;768888(/96<///:9?@@<@<@@@A:=9<AD@@=@BAAAAA?D=BAB<AAB>AACAAAB?BABABAA>AB@@@@?:=;;5;====;;5;;>>===?@>
@ATNG8:02187:02756
GATGTAGCGCATATCAGCGCAGCCCAGAAGATCAGGAACTCTAGAAGAATTCAGATTTTTAACACGAGAGTAAACGTAAAAAGAAGGTTTTACAAGACTCACGTTAACAATATTGCAGCAGTACACACACAATCGAAGCGCAGTAAGGATGGCTAGTGTAACTAGCAAGAATACCACGAAAGCAAGAAAAAGAAGTACGCTATTAACTATTAACGTACCTGTCTCTTCCGAAACGAATGAGTACAGAGAGTACGATATGTCTACCATCGATGGATCTGAGTCT
+
;94455555<556;;<>>CCCDKH>CBB>;:6@??=@499=?@;A?B=481;7444444$57<<AACCB999A6>9;9999$5<5;7<<<0<;;7;<<AB@@?A<?<?A?CCC=A???@CDBBBDCBCDBBACDCC:;;B;;:@@<?;>;9.9<@@B<DD=A;;9A@;@C999C>BBBBB<A??=?DHHF3BB>????BCBBB?B?B@AB<A<AABA@?@CCBBDD@D?CCC=BBF?BBBBBBBBBBBAA@AAABBBBBCBBB?<@A?@>AC<A>@@=>>=>>
@ATNG8:02144:02763
GATGGTAGCAGACGTGACAGAGCGCCAGAAGATCAGGAACTCTAGAAGAATTCAGATTTTTAACACGAGAGTAAACGTAAAAAGAAGGTTTTACAAGACTCACGTTAACAATATTGCAGCAGTACGCACACAATCGAAGCGCAGTAAGGATGGCTAGTGTAACTAGCAAGAATACCACGAAAGCAAGAAAAAGAAGTACGCTATTAACTATTAACGTACCTGTCTCTTCCGAAACGAATGAGTACGATGAGATCTCGTGTGCTACCATCGATGGATCTGAGTCT
+
6;@>:BB;69CCGCBBCCCDBBBBB?BGL?C<::AA?C?BBB@BBF@BB?B?AAAAADCC3C>AABCCCB>>?A7><;;:;:'9>=B=BBB9BBB?;;9CCEBBB@C@BC?CBC>AA9:;CBBCCBA@BB@A=@B;;6;BAADC?@<A?B<;:;DAAABBC@BBBAAA?BB?BBB?BBBAD799?9:::;:+:A:988=><=<=:=<@@AA=A<@ACBB@BCCCCBA>A?AAA=A::69:9ABBBBAAA?::8====;;;AA@@B=>>>;;;KAH:;:???ABB
@ATNG8:02146:02761
GATGGTAGATACTCGCTGATACACCCAGAAGATCAGGAACTCTAGAAGAATTCAGATTTTTAACACGAGAGTAAACGTAAAAAGAAGGTTTTACAAGTCTCACGTTAACAATATTGCAGCAGTACGCACACAATCGAAGCGCAGTAAGGATGGCTAGTGTAACTAGCAAGAATACCACGAAAGCAAGAAAAAGAAGTACGCTATTAACTATTAACGTACCTGTCTCTTCCGAAACGAATGAGTACTACTCTCAGAGACACACTACCATCGATGGATCTGAGTCT
+
BCCC?BBCDDCCCCBBBBBBBBDCC=CCC?CBBA998:?BBBCCBB?AA<>;>??<????1??@@@BBAAA@@@6==;;;;;*;@>B=AAA9BEJBKCBBCBGBB@BAA@>@CC>BBBBBCCCCCCCCCCCC@CC@A>ABBBBB??<@?A@@>ABBBBBBC?BBCDBB?AB?BCC?BBAAB;A@@<@;;;;.;>;@>==ABBBD:>;>AAA9=6<<A@@<@AA@@AA;?;?@@9ABB?BBBAAACCBBACAAABBBCAAAA<==D<@@@>>>B@CABBA@@?BB
@ATNG8:02148:02784
GATGGTAGCGCGACGAGCGTAGACCCAGAAGATCAGGAACTCTAGAAGAATTCAGATTTTAACACGAGAGTAAACGTAAAAGAAGGTTTACAAGACTCACGTTAACAATATTGCAGCAGTACGCACACAATCGAAGCGCAGTAAGGATGGCTAGTGTAACTAGCAAGAATACCACGAAAGCAAGAAAAAGAAGTACGCTATTAACTATTAACGTACCTGTCTCTTCCGAAACGAATGAGTACGATGAGAGAGCTCTCTCTACCATCGATGGATCTGAGTCT
+
5>@@9==@@@BBCCCCECCCBCCDC>CCC@CBDDBB?B=??BCBDC?AA?C@A?@999:+78<9;BBBA=859.:9;:99*5<6;.55)555.5555<==>B;B@CC=@??=?AAACCGDICCCBBBBB?ACBB@BBBBAAAA=A?B;;:;CCBABBB?BAAABB>BB>::7?C=BBB7=<?=;?AAB/@A<A;::??CCD<A:>>BB<B<??BCB?BC@A@BC@C?AAA<ACD=??@AAABBBBBBB>?;==??A>>=B>=:=?=====8888@@@@BAA
@ATNG8:02150:02768
GATGGTAGATACTCGCTGATACACCAGAAGATCAGGAACTCTAAGAAGAATTCAGATTTTTAACACGAGAGTAAACGTAAAAGAAGGTTTACAAGACTCACGTTAACAATATTGCAGCAGTACGCACACAATCGAAGCGCAGTAAGGATGGCTAGTGTAACTAGCAAGAATACCACGAAAGCAAGAAAAAGAAGTACGCTATTAACTATTAACGTACCTGTCTCTTCCGAAACGAATGAGTACACACTCTCATATGACACTACCACTCGATGGATCTGAGTCT
+
45<=:556;;9995555:://///)//95;9;;==9=>>99//(/6066385344==C>C+C=<<8@A@99///(/.0///&//)54990955.6<<<?>755(.(-.(-8838:556;;;>>@>>@<9905?>??BBBBCFCC<=+000*/8555-//47::==?7<<=?><<73377(777177555)5:6:;;;;==7748-//:<9<9/8;BD@;;;A<<<+.*..:48-.*.8::0/0>?A;=8=44299BB@@9?@A=000::69=:;488?A::98
@ATNG8:02152:02781
GATGGTAGTGTCAGTGCGCGTCGTCCAGAAGATCAGGAACTCTAGAAGAATTCAGATTTTTAACACGAGAGTAAACGTAAAAAGAAGGTTTTACAAGACTCACGTTAACAATATTGCAGCAGTACGCACACAATCGAAGCGCAGTAAGGATGGCTAGTGTAACTAGCAAGAATACCACGAAAGCAAGAAAAAGAAGTACGCTATTAACTATTAACGTACCTGTCTCTTCCGAAACGAATGAGTACATAGATATACGTATAGCTACCATCGATGGATCTGAGTCT
+
;94405<;A=>;66;;<<BCBCDBB?BCB?AA;;;@<@?BCA@A@@=??<@;>?>BBCCC3B<>?>>999@@@@7=00/777'7949)555&5;:5<=;;9;?99245=:7?>>589@ABCCCDCCCCBCBB?A@;;6;??AACAC?B8;;;9;BCCBCBD?DBBA??<?E?BBB@BAAA@8?:818>>>>/?A=B;;;ACC==9=8===>5;5;=@@@<@A??<:=+0+00=5=@A-08@@??BBBBA@AB@B???AC888;;@;@>>>@==:=====C?888
@ATNG8:02157:02760
GATGGTAGACACGTGTGCTCTCTCGTACTCATTCGTTTCGGAAGAGACAGGTACGTTAATAGTTAATAGCGTACTTCTTTTTCTTGCTTTCGTGGTATTCTTGCTAGTTACACTAGCCATCCTTACTGCGCTTCGATTGTGTGCGTACTGCTGCAATATTGTTAACGTGAGTCTTGTAAAACCTTCTTTTTACGTTTACTCTCGTGTAAAATCTGAATTCTTCTAGAGTTCCTGATCTTCTGGACAGAGTGTGCAGATACTACCATCGATGGTTCTGAGTCT
+
CBCB?BCDDD@CCCC@@@BDBBBCCBBBCCAA=ABDD;CC=A=AAABBBB=AAABB>B>BBBB>B>BBBBBBCB?;?????.?@<@55538A@C@C@@>=A5:;;@AA<ACDA??>>9===;@:@@@A;;;A;A>>>8<=?>>>>????>>>>>>9>?=:@@;A:<<<>>@>@>9??@@A6@<@<>9;;;+;<666)--3---96-//./&.7877274//-/<<=@?>;><@@@;==///=7>=;A>>=>>>?>>>CAA@>>:>AAAAAA=A<AACCCBAA
@ATNG8:02157:02806
GATGGTAGATACTCGCTGATACACCCAGAAGATCAGGAACTCTAGAAGAATTCAGATTTTTAACACGAGAGTAAACGTAAAAAGAAGGTTTACAAGACTCACGTTAACAATATTGCAGCAGTACGCACACAATCGAAGCGCAGTAAGGATGGCTAGTGTAACTAGCAAGAATACCACGAAAGCAAGAAAAAGAAGTACGCTATTAACTATTAACGTACCTGTCTCTTCCGAAACGAATGAGTACTACTCTCAGAGACACACTACCATCGATGGATCTGAGTCT
+
>>==:==?CFDCCA@;<CCCDCECD?AAC@CAA?9:8:@DBBAAAC@BB?B?BAAACCCC1@<;AAAA=?====4:;;9944$5;5:.55)5AA9<====>>>B?B?@?;@BB79:BBCBCDDDEBBCBBC@CE@A>ABBBBBBB>C@BBB@BDBBBABC?CDAAAB?BC?CDD@BB>>>8;77/7:::<.76=@>>>AAC;;7;=???@<?<?BBBB?BBAABCB@C?AAC=DCC????CCCAAABAACCCDA@A@?????==9=>?>>>C@CBAAAAACCC
@ATNG8:02159:02785
GATGGTAGATACTCGCTGATACACCCAGAAGATCAGGAACTCTAGAAGAATTCAGATTTTTAACACGAGAGTAAACGTAAAAAGAAGGTTTTACAAGACTCACGTTAACAATATTGCAGCAGTACGCACACAATCGAAGCGCAGTAAGGATGGCTAGTGTAACTAGCAAGAATACCACGAAAGCAAGAAAAAGAAGTACGCTATTAACTATTAACGTACCTGTCTCTTCCGAAACGAATGAGTACATAGATATACGTATAGCTACCATCGATGGATCTGAGTCCT
+
5:::055;@@<;;;=666@=9?99:,4::8<<A>??=@?ABBCAAA?::59:>><<;;;<,737783327::::06644444$5;7<.555&555.5555;;4555>74905>?9?A?ABCBCCBBBBBABB?BB@@=A?>>??8949<>::79@@????A<?>?899;<A>B>=7;;777)377177889+9=:>>@??>==@=A=>>>C:>9==;<<=@B@BB::7:<??A=AAA=AAA???BBBAAA::8=>=A==>;<;>A<@?<;;>><A8889/9//+/
@ATNG8:02169:02770
GATGGTAGTGTGTCTCTGAGAGTAGTACTCATTCGTTTCGGAAGAGACAGGTACGTTAATAGTTAATAGCGTACTTCTTTTTCTTGCTTTCGTGGTATTCTTGCTAGTTACACTAGCCATCCTTACTGCGCTTCGATTGTGTGCGTACTGCTGCAATATTGTTAACGTGAGTCTTGTAAAACCTTCTTTTACGTTTACTCTCGTGTTAAAAATCTGAATTCTTCTAGAGTTCCTGATCTTCTGGACGACGCGCACTGACACTACCATCGATGGATCTGAGTCT
+
////)//AAABDAA@999CCC;::@AB?;>00*0<>@<@C@D?BBFDHBB?ABCCCAE@BBCEAG@BACICAA@F?BBBBB3BB?BBBC=BAAB=B@A=@B7:;@BBD?BBICCDCC@BBC?C@CCCCCBBC?BBDC?CCBBDCC;;;;<<;:@@>@:;69=;<8==@00/<>>:?;;;;-;9@9:;;;.9???@=B@@?BAB;;;4;;;;':>@A@=B>BB?BBBBBCC?B@BBBBBC?AAB?BBAAABBBBCCDCCCCDCDD@CCCCCBB@BAA@CBBACB
@ATNG8:02172:02768
GATGGTAGGCGTGTGAGAGTCTGCCCAGAAGATCAGGAACTCTAGAAGAATTCAGATTTTTAACACGAGAGTAAACGTAAAAGAAGGTTTTACAAGACTCACGTTAACAATATTGCAGCAGTACGCACACAATCGAAGCGCAGTAAGGATGGCTAGTGTAACTAGCAAGAATACCACGAAAGCAAGAAAAAGAAGTACGCTATTAACTATTAACGTACCTGTCTCTTCCGAAACGAATGAGTACGATGAGAGAGCTCTCTCTACCATCGATGGATCTGAGTCT
+
>>?@:@B=:>CCCCBBDCGCCCAAA6ACB@CCCCAA=@6;;BBCLD?BD>A?@@?<=>>>.?>ABBAAACBBBA;@@9999*9>:>1888(89:4;<9=?@?AD=A=>=:<==8>>>>A>?>>>AA?A>>A:>??A:888?>>9;5<:<>@=BA@@>?<=:>?>@>A;??:>@A;?>=;;3756/8A>AA/::6:>>>>>>@@<@<@@@@<>;>?@<<9<;<<7996<:>@A9>>A<AAAA:;;====>A@@A@@@@@@@@A>>:>???@@@<??@@>>>;;;
@ATNG8:02178:02765
GATGGTAGCTCGCTGATGATATCTCCAGAAGATCAGGAACTCTAGAAGAATTCAGATTTTTAACACGAGAGTAAACGTAAAAAGAAGGTTTTACAAGACTCACGTTAACAATATTGCAGCAGTACGCACACAATCGAAGCGCAGTAAGGATGGCTAGTGTAACTAGCAAGAATACCACGAAAGCAAGAAAAAGAAGTACGCTATTAACTATTAACGTACCTGTCTCTTCCGAAACGAATTAGTACTATAGACTATCTGAGACTACCATCGATGGATCTGAGTCT
+
9=;;7;=BB=??CCCCFGCBBCCBCABEC?BCBB?@>??BBAA@CC?DC=B?BBA????@2@?CBBABBBB>:9.8=:;;;;':@=B4999&5<=9>>?CBBB@B?B?CC@DAA>ACBBCBBCCCCCCBDCC?CDBB@B@A@BBBB=A?B::::CBBBDCC?CCDBBB@BB<A@@8??>>>5:888>BEFD/DD:=888>>>8938;@@==:=:=@BAB?A@@@BBB?CACCC>CAA>A?BBBBBCCCBBAAA>>>C???DDA>=:>>>>@@@<@@??===<==
@ATNG8:02179:02791
GATGGTAGCGCGACGAGCGTAGACCCAGAAGATCAGGAACTCTAGAAGAATTCAGATTTTTAACACGAGAGTAAACGTAAAAAGAAGGTTTTACAAGACTCACGTTAACAATATTGCAGCAGTACGCACACAATCGAAGCGCAGTAAGGATGGCTAGTGTAACTAGCAAGAATACCACGAAAGCAAGAAAAAGAAGTACGCTATTAACTATTAACGTACCTGTCTCTTCCGAAACGAATGAGTACGTGTGCGACGTGTCTCCTACCATCGATGGATCTGAGTCT
+
;C>C@DCCCCCECCCCCCABBCCCC=ABB@CCCCBB>B>BBBAABB>BB>B>??@@ADDD3A?ABBCBBBCB??3=<>@@@@0@C@FACCC<ICC@CBBCCCCCC?B?BC@BBC>BBABBCCCDCBBBCCCC?CCCC<@AABBBBB>C@CAA>ACCDCAA??BAA@@??CD?>=>>AABBD=A==877777(8=:=888DAA@A<A;@@AA;?<@ACAA>ACA@ABD@B?BBA<AAA>ABB@@ABBBBBBB>@@@AAB@@@<?@?=A>>=AAA<A==>AAA88:
@ATNG8:02142:02815
GATGGTAGCTCTGCTCTGACTCTCGTACTCATTCGTTTCGGAAGAGACAGGTACGTTAATAGTTAATAGCGTACTTCTTTTTCTTGCTTTCGTGGTATTCTTGTTAGTTACACTAGCCATCCTTACTGCGCTTCGATTGTGTGCGTACTGCTGCAATATTGTTAACGTGAGTCTTGTAAAACCTTCTTTTTACGTTTACTCTCGTGTTAAAAATCTGAATTCTTCTAGAGTTCCTGATCTTCTGGGCAGACTCTCACACGCCTACCATCGATGGATCTGAGTCT
+
556=8<<===>@?==BBBECCCCBBCCCCA??:=;;;0;C;@<@BACCCCBFCCBC?B@CGBB?B@CCCCCCDEC@@@@@?,@B<@;;;7;ABB7<9@=@B=;;8;BC?BCCCCB@@>AAB@D@CCBBBBBB@BBBC<A@BBB:;:BBBC??@BB@CDEAFG?B?BBBBCCCCC=A;;;;-;;A>AAAAA,@@AAC<AAAAAAAA@B=AAA@2B@@@C@C@@@=AA@AB;;9;?BBBCCC?BACE?CCCCCCBBBCBCBCC?B;;6;;<;BCD@BBBBB@@@@?
@ATNG8:02143:02834
GATGGTAGTCTCAGATAGTCTATAGTACTCATCGTTTCGGAAGAGACAGGTACGTTAATAGTTAATAGCTGTACTTCTTTTTCTTGCTTCGTGGTATTCTTGCTAGTTACACTAGCCATCCTTACTGCGCTTCGATTGTGTGCGTACTGCTGCAATATTGTTAATCGTGAGTCTTGTAAAACCTTCTTTTTACGTTTACTCTCGTGTTAAAAATCTGAATTCTTCTAGAGTTCCTTGATCTTCTGGTATTGACTAGTGTACTACTACCATCGATGGATCTGAGTCT
+
4449.5555;9;;666===665;:4444/7///777.7;9=8;;;>B=A9=<:::2;279:?;<7>55555<888-33333$396://)////)/9:6;;233899;,00:98888(///064<<;;////)////399<<;566<:8844433-444633-3-33333333::6==<@@&5.5.55555$5///;)///5555555.5555$577//)/577299444::5:.4.5;=<<5<//)///)/55;;<<///<<<9;;?:666>>5525555594<<<
@ATNG8:02145:02836
GATGGTAGTACATGATAGACGACACCAGAAGATCAGGAACTCTAGAAGAATTCAGATTTTTAACACGAGAGTAAACGTAAAAAGAAGGTTTTACAAGACTCACGTTAACAATATTGCAGCAGTACGCACACAATCGAAGCGCAGTAAGGATGGCTAGTGTAACTAGCAAGAATACCACGAAAGCAAGAAAACGGAGTACGCTATTAACTATTAACGTACCTGTCTCTTCCGAAACGAATGAGTACGATGAGATCTCGTGTGCTACCATCGATGGATCTGAGTCT
+
BBCC@DBBBA=CCECCCCCC@BBCC@BBFACBB;;9?B@CCCCCBB?BB?B?BB>>BDDD2I@CCECCCCCCBB>BBCDDDE5CB=@29996;BD@BABCCEBAA>A@CB?BBC>AAA@BBABCDCCCCCCD@CCCC?BBBBDBAB?C@CCC@BBCBBBCC@ABBBBB?BB>CBB>@@;=;3<??;9999*9@;ABBBBCAAAB<A:>=AB686:ABBB@CCBCCCC@C?@@?<@AB?CBBBBBCBBBCBBBBAA??>><A=>BA=A>>>?AC@CAAABBBBBB
@ATNG8:02154:02814
GATGGTAGTGTCAGTGCGCGTCGTCCAGAAGATCAGGACTCTAGAAGAATTCAGATTTTTAACACGAGAGTAAACGTAAAAAGAAGGTTTTACAAGACTCACGTTAACAATATTGCAGCAGTACGCACACAATCGAAGCGCAGTAAGGATGGCTAGTGTAACTAGCAAGAATACCACGAAAGCAAGAAAAAGAAGTACGCTATTAACTATTAACGTACCTGTCTCTTCCGAAACGAATGAGTACTACTCTCAGAGACACACTACATCGATGGATCTGAGTCT
+
CCCCACCC;;6CBBBBD@@A@96;C@CED@CBBBBC@BBBBBAAA@DD<@>A@C=>?@@2@?BEBAACCAAAD>BBBCDCD5BB?B?CCC<CCB@CCBBBBBBB@B?CC>A@C?CBBBCCDCCBBBCCBBB@BCBC@BBBBCBBB?B@BBB?BDCCCAA@?CDD@@@@BD??>?=@@?@A899:?=====.:@9@///==CCD;?=@AAA<@;>=A;;6;@@@@BA7:9:BC=B??=?CCBBBBBBBBBBBBBBBB@?@?>>>@@??@B;@>@AAABAAACC
@ATNG8:02156:02825
GATGGTAGAGAGACTGTAGCGCACCCAGAAGATCAGGAACTCTAGAAGAATTCAGATTTTTAACACGAGAGTAAACGTAAAAAGAAGGTTTTACAAGACTCACGTTAACAATATTGCAGCAGTACGCACACAATCGAAGCGCAGTAAGGATGGCTAGTGTAACTAGCAAGAATACCACGAAAGCAAGAAAAAGAAGTACGCTATTAACTATTAACGTACCTGTCTCTTCCGAAACGAATGAGTACGATGAGATCTCGTGTGCTACCATCGATGGATCTGAGTCT
+
==<<8<<<@BDBAB;9;BBCBBABB=ABB>AC@@AB>A?BBCBBBB?BE>A>AA@?????.;;ABBABCDDBAA:>>BBCBB2;;8;?CDD<ECC@CCECCCBBB@E@AB?ABB?CCABBBCCGDDBBBBBD?B?@@@BBBBBAA@9@<?@@=@BDCECBB?BCCCDC?AA>AAC?BBBBA8????>>DDD/AA;?????@@@A;><>@AA<@<?@BBC@CCAAA??<??BBB?BBD@???BBBBBBBCB??;@@@@>>>A@@@@<@AAA@@B?BBBBCAAABB
@ATNG8:02161:02813
GATGGTAGTGTCATATGAGAGTGTGTACTCATTCGTTTCGGAAGAGACAAGTACGTTAATAGTTAATAGCGTACTTCTTTTTCTTGCTTTCGTGGTATTCTTGCTAGTTACACTAGCCATCCTTACTGCGCTTCGATTGTGTGCGTACTGCTGCAATATTGTTAACGTGAGTCTTGTAAACCTTCTTTTACGTTTACTCTCGTGTTAAAAATCTGAATTCTTCTAGAGTTCCTGATCTTCTGGAGATATCATCAGCGAGCTACCATCGATGGATCTGAGTCT
+
99:;6//6>=BBC=BBD@@@BBC;;;CAAABCABBAC;AA=A?CBBCBA?@@ACAB=A5;5:>:D?CBCAAABAA>@@@@A2AB@CCCE>CA;;6;@B?CF@CCCHCC;;<HCCBCB@BDJ@E@BAAC;;;<?BBAA8;;;;:?>A@9:9B?000:;00+0::>;?@AA;:;;;5:9;:0489:5999-4444</55?999999;.5555$5<;;;7;9??;?A@@>>>4;4:=@BCC?AAB<@@D@AAA:;9CCBCCC:;;@<;;:@?99244595@<<>@
@ATNG8:02162:02823
GATGGTAGTATATCGCGTCGCTATCCAGAAGATCAGGAACTCTAGAAGAATTCAGATTTTTAACACGAGAGTAAACGTAAAAAGAAGGTTTTACAAGACTCACGTTAACAATATTGCAGCAGTACGCACACAATCGAAGCGCAGTAAGGATGGCTAGTGTAACTAGCAAGAATACCACGAAAAGCAAGAAAAAGAAGTACGCTATTAACTATTAACGTACCTGTCTCTTCCGAAACGAATGAGTACACACTCTCATATGACACTACCATCGATGGATCTGAGTCT
+
4:5506>EDADCBBBCCCCBCBBBHACCC@BBB@A@;@;@AB;;9C@CC@C?::997<<<,?<@@?B@@@BCCC=@?;;;;;*9@;@9@@A8ACC?;;9ADCCCB?B@CF@BBA>A@CCCCCECCCCCDD@A<?B?>;?A@@@C?>;@>AAA?CCCCCCDA?ACCCBB?BA>A>?:>@::::+:88198888(6=7>:::DDBAA<A:=>@@5;5;;@?@?A@@@@AA=@>ABB<BCB?BBCCCCCBBBB@@=<<>><A@BBBBBB?CA@ABCC@CBBBAAAABB
@ATNG8:02165:02819
GATGGTAGAGTATCATGTGTATCTCCAGAAGATCAGGAACTCTAGAAGAATTCAGATTTTAACACGAGAGTAAACGTAAAAAGAAGGTTTTACAAGACTCACGTTAACAATATTGCAGCAGTACGCACACAATCGAAGCGCAGTAAGGATGGCTAGTGTAACTAGCAAGAATACCACGAAAGCAAGAAAAAGAAGTACGCTATTAACTATTAACGTACCTGTCTCTTCCGAAACGAATGAGTACACATCGTCCGGTCGTGCTACCATCGATGGATCTGAGTCT
+
;<@@9<;?DCCBCCCCCBBBBA@::6:AA?AA@?<9.43889:==B;BB9;5;A@;;;;.58A<;<<?BAACE?CBBBCBC2CC?B=@@@8@CB?C<;;@BA?@;??::4:AC?BBCCCCCCCCCEAAAA@?@CBB@BAABAA?@4;6;@@=@DCCBCBB@CBBBBB?>>8???9=@::9,9<<5<@>@@2<>;>BCDCAAAA<@<?>==17/8>A@@?BC@BABB?B?BCC=B@A=?ACBBBBBBBBBBBC?B?B@@@BBBBB@C??@BBC>BAAAAABAAA
@ATNG8:02170:02825
GATGGTAGCTCTGCTCTGACTCTCGTACTCATTCGTTTCGGAAGAGACAGGTACGTTAATAGTTAATAGCGTACTTCTTTTTCTTGCTTTCGTGGTATTCTTGCTAGTTACACTAGCCATCCTTACTGCGCTTCGATTGTGTGCGTACTGCTGCAATATTGTTAACGTGAGTCTTGTAAAACCTTCTTTTTACGTTTACTCTCGTGTTAAAAATCTGAATTCTTCTAGAGTTCCTGATCTTCTGGTGTCTGATCTGTATCACTACCATCGATGGATCTGAGTCT
+
9A@@7@CCECCCCFHCB@AACCCBBACBCBBB?ACCB>CEAD?BBBBDCCACCBBB@A>ACBB@B@CBBCCDDBB?ADDCD1BB<A::9.:@;<8;BC>A@?@@ADEEACEDECCCC?@@E@C@CCBBBCBC@CECB@CCBBBABBCC@@@BBBB@C@?<?B?A?BBCBBBBAA=@BBBB7A>B>;<;<;*;B@BB>BCCCIGDA@@=@@@@0A@@AD@D@DC?@ABBBBB@C@AAABCC@CBC@CCCCCCCCBBBCCDBBBABB=A@AAA@@?AAABBBBBDC
@ATNG8:02172:02828
GATGGTAGGCACTGCGCACACATCCCAGAAGCATCAGGAACTCTAGAAGAATTCAGATTTTTTAACATCGAGAGTAAACGTAAAAAGAAGGTTTTACAAGACTCACGTTAACAATATTGCAGCAGTACGCACACAATCGAAGCGCAGTAAGGATGGCTAGTGTAACTAGCAAGAATACCACGAAAGCAAGAAAAAGAAGTACGCTATTAACTATTAACGTACCTGTCTCTTCCGAAACGAATGAGTACATAGATATACGTATAGCTACCATCGATGGATCTGAGTCT
+
4G@@<;;>5:66666<<=<995544)4<<5666;===:>:<?<///;6::6:3/////////#/3////93333;9917333333$3717,333&399188:>>?958168=>:>>B<@@>>CCBBDCCCCBBBB?BBCC<??BB@>?B7>;??>:?@@CACAB?BBBBBB>BC?A?@<@?=<>,88818:9::*:<7=;;;>??=>:=:>=AA<@;>>A;:7:BAA?AA=A?ABC>BBB?BBCBBBCCBBACCAAAAC>>>>@@A;;7;;;;>@@:@@AAAA@><=
@ATNG8:02185:02810
GATGGTAGTACATGATAGACGACACCAGAAGATCAGGAACTCTAGAAGAATTACAGATTTTTAACACGAGAGTAAACGTAAAAAGAAGGTTTTACAAGACTCACGTTAACAATATTGCAGCAGTACGCACACAATCGAAGCGCAGTAAGGATGGCTAGTGTAACTAGCAAGAATACCACGAAAGCAAGAAAAAAGAAGTACGCTATTAACTATTAACGTACCTGTCTCTTCCGAAACGAATGAGTACTATGTAGAGCTCTATACTACCATCGATGGATCTGAGTCT
+
49;;3;;BB666>=@BCCAB@BAAA;@BB=@@>5555:7:<=;==;466(/(////33333$3289344:::>??8??<?@@>,??9?=@AA8BBB?ABBA999??:?>A>:>?@<?AAACBBBBCCCBEECC@DCBA?BCCBBA?>9@<@AA?BBBCBCCC@A@ABBB>BB>BBC<>>998*9>>9989899%9@=A668BBECB7;7;ACG;>:>ACBB@BCBBCBB?B@@?>8@;;5:BBBCCCAAABBAAAAA@AB??<==??;???>>=A?A;;:A???AA
@ATNG8:02187:02852
GATGGTAGAGTACAGTGTAGTAGACCAGAAGATCAGGAACTCTAGAAGAATTCAGATTTTTAACACGAGAGTAAACGTAAAAAGAAGGTTTTACAAGACTCACGTAACAATATTGCAGCAGTACGCACACAATCGAAGCGCAGTAAGGATGGCTAGTGTAACTAGCAAGAATACCACGAAAGCAAGAAAAAGAAGTACGCTATTAACTATTAACGTACCTGTCTCTTCCGAAACGAATGAGTACACACTCTCATATGACACTACCATCGATGGATCTGAGTCT
+
49=95;<BGCECCECD@@@CCCCDG@C;;;;AAB?@>@?DBCBBBB@BB?B?BBCABBBB3B@CCAAAACAAAA7>>CCCCC5AB>B5;;;.<AC?FCCBB@B0006:<3??<8BBAABBBCFLLDBB@@@=@@;;6:@@@AAAA:A<@<;6;BCABDBA@CCCAAA?BB;??@;>@99929==;?@@@@/<<9>///76>==:>=>>>E8;7;@BA@=@@@@?AA<?=@BD>AAA?BCBCBCC::9BBBAA>>>9;;BDGAA@?BCBBBCC=BBDBBBBCBB
@ATNG8:02142:02877
GATGGTAGCGCACACATAGATACAGTACTCATTCGTTTCGGAAGAGACAGGTACGTTAATAGTTAATAGCGTACTTCTTTTTCTTGCTTTCGTGGTATTCTTGCTAGTTACACTAGCCATCCTTACTGCGCTTCGATTGTGTTCGTACTGCTGCAATATTGTTAACGTGAGTCTTGTAAAACCTTCTTTTTACGTTTACTCTCGTGTTAAAAATCTGAATTCTTCTAGAGTTCCTGATCTTCTGGGCTCTCTCTCTCACGCACTACCATCGATGGATCTGAGTCT
+
4944.5<<;@ACCAA?;;;;??BBBA@ABBBC?BFDA?A>-0,0//</0/:?>>==9B:>=<<8<@CBACACCAA=;9877'7<8<9;;09>;;499=9>@=@B@CBB?AADCABBB=@BB?C@BB;<;;;;?BBBC?BBID@CB@A@;:;@?>?;@;;6:D=@=BBBABCBBB@A;;;;6;>C?CCGFG5DCCDC:;;B;;;;;0IAEAHC0000@A<@<@A=@BABB?@6940<;<00*-888*.007==DCCCCCAA@;655=8569;<>>=?988==;>>>
@ATNG8:02149:02896
GATGGTAGAGTATCATGTGTATCTCCACGAAGATCAGGAACTCTAGAAGAATTCAGATTTTTAACACGAGAGTAAACGTAAAAAGAAGGTTTTACAAGACTCACGTTAACAATATTGCAGCAGTACGCACACAATCGAAGCGCAGTAAGGATGGCTAGTGTAACTAGCAAGAATACCACGAAAGCAAGAAAAAGAAGTACGCTATTAACTATTAACGTACCTGTCTCTTCCGAAACGAATGAGTACTATAGACTATCTGAGACTACCATCGATGGATCTGAGTCT
+
----(--7<>@C>=<;;9>;494/7)----(--/:9;7A:BCCCCBB@BC?B?B@B=>@@@0@@GICBBCDCCCC=BCCCCCC5CB?B49::5;BC@@@?BBBBCC?C?CC?A@B?CBBBCBCCCCBCCCCAB?BCBB?B@@?AA>><@?BAA?@CCCDBBB>BBBBBB?AB=AA@8==777.9@@>BAAAA/A@<@;;;AA>>@284:=>>1758ACBB@CBBBBAA<@=AA@;A@@=@ACCAAABBCBCBA@@BDCDC??@AAC@CBAA@BB?CCBBC???AA
@ATNG8:02152:02876
GATGGTAGCTATACGTATATCTATGTACTCATTCGTTTCGGAAGAGACAGGTACGTTAATAGTTAATAGCGTACTTCTTTTTCTTGCTTTCGTGGTATTCTTGCTAGTTACACTAGCCATCCTTACTGCGCTTCGATTGTGTGCGTACTGCTGTAATATTGTTAACGTGAGTCTTGTAAAACCTTCTTTTTACGTTTACTCTCGTGTTAAAAATCTGAATTCTTCTAGAGTTCCTGATCTTCTGGACGACGCGCACTTGACACTACCCATCGATGGATCTGAGTCT
+
5AAA=CCCCCCCCCCDDCCCCCBBBBBBBCBB?BCCD=BB?B?BBCBCBB>ABBBA>A?AAAB>B>BBBBBBBCB>;;;;;.?A>A;;;7=CCB=?AC?BB?==>BBC<??AAA?>>9><;8<;>@@BBA=?:>?><8>>><<<??@>>>C@@@@<??><>A;A:@@?A@@@973;;;:;/:7<78////(/<333)------455505==>*:888:6:68818B???@@<A<<<767@5::B=AA>>>@A=>9//-/89<;6333-3---8670<A;775669;
@ATNG8:02152:02884
GATGGTAGGCACTGCGCACACATCCCAGAAGATCAGGAACTCTAGAAGAATTCAGATTTTTAACACGAGAGTAAACGTAAAAAGAAGGTTTTACAAGACTCACGTTAACAATATTGCAGCAGTACGCACACAATCGAAGCGCAGTAAGGATGGCTAGTGTAACTAGCAAGAATACCACGAAAGCAAGAAAAAGAAGTACGCTATTAACTATTAACGTACCTGTCTCTTCCGAAACGAATGAGTACTGTATCTATGTGTGCGCTACCATCGATGGATCTGAGTCT
+
4@;;8<>C:C@<<CBBDCCCBBBCB>BDCACCCCAA?A@CCCAAAB@DD@C?AAABBBBB3B?BACABBDCBBB=BBBCCCC5CCAC@DDD;CCCABBBBCDCED?A>BD@BAB>AA??ACDFBBBDDCCAA?BDBB@A??>BDBB?B?B??=@CBBBCCB?BBCCBA?BC@A@A?AA99929==:::;;;+;>;A>==@ACCB:>:==AA7:8;ABBB@CCAA@@@9><>??8?9939AAABBBBBBBBBAAABBCA@<;>B>=:=A>>=AD?CAAABAAABB
@ATNG8:02158:02870
GATGGTAGAGTACAGTGTAGTAGACCAGAAGATCAGGAACTCTAGAAGAATTCAGATTTTTAACACGAGAGTAAACGTAAAAAGAAGGTTTTACAAGACTCACGTTAACAATATTGCAGCAGTACGCACACAATCGAAGCGCAGTAAGGATGGCTAGTGTAACTAGCAAGAATACCACGAAAGCAAGAAAAAGAAGTACGCTATTAACTATTAACGTACCTGTCTCTTCCGAAACGAATGAGTACGAGAGAGCACACGTGTCTACATCGATGGATCTGAGTCT
+
4==C?CC>BCGGGAA@BBCBBBBBB@B@@=@AAAAA?B@BBBE???@BB?A?AAA?????.=?AA?BBBAB===5=@BCBCC5AB>B5;;;*5>=4=A>@BBBAA=@=;;5;@@<ABAABBBDCCDB@@@@D@B:;;@C???DCCB?C@DA@>@BBABBBB@BBDBBB?@@<A@@9==:99,77:689:::)8=6<588=?@?@<?=A>?>=B=A?BCB?A;;;AAB?B@CBB>BBA>AAAABBBBCBEC>>BAAA>?8//<;///<7;;AA=>;888A>>>>
@ATNG8:02160:02909
GATGGTAGATATATGCACGCTCTACCAGAAGATCAGGAACTCTAGAAGAATTCAGATTTTTAACACGAGAGTAAACGTAAAAAGAAGGTTTTACAAGACTCACGTTAACAATATTGCAGCAGTACGCACACAATCGAAGCGCAGTAAGGATGGCTAGTGTAACTAGCAAGAATACCACGAAAGCAAGAAAAAGAAGTACGCTATTAACTATTAACGTACCTGTCTCTTCCGAAACGAATGAGTACACATCGTCGTGTCGTGCTACCATCGATGGATCTGAGTCT
+
;;>>:=<<;@CDA<;;;666<<<>>9;;>;=@AC??9=6=?>@?>>>BB==4<<:@AABB1B@@@@BBB?>9>9089:9999'9925.555&5;;6<;;;;;;=@4549=:<<>:>@??@BDBCCCFC;;;D@BBBD@CCDAAABC;@;@;;5;A;:;CBB?BCC???@BA=A?<8====>278;877889(5:4999<=?:9:;?:<>;?<A;>>BCC@B@@@BBB5939=<6=@@>AAAA@>;;7773338883333;8;773/77=:;9:49333333898
@ATNG8:02162:02893
GATGGTAGTCTCAGATAGTCTATAGTACTCATTCGTTTCGGAAGAGACAGGTACGTTATAGTTAATAGCGTACTTCTTTTTCTTGCTTTCGTGGTATTCTTGCTAGTTACACTAGCCATCCTTACTTCGCTTCGATTGTGTGCGTACTGCTGCAATATTGTTAACGTGAGTCTTGTAAAACCTTCTTTTTACGTTTACTCTCGTGTTAAAAATCTGAATTCTTCTAGAGTTCCTGATCTTCTGGGATGTGTGCGCAGTGCCTACCATCGATGGATCTGAGTCT
+
;;55059:<566;;9:55555:<:::;;<<<<7;;;;09<.5.55;;;:;./////)//6/-)/)///9:455<9==>=>+:>584::13///)//727<8666=:;6;;;;>>CC?BBB;>:?@><ACBB?B;;:<A@A;::A::9?=9943;7=<<8;B49.48:556<;:555599+9.616=@@@+?>><<1:9956555>><A??A+;;;;>:>8A@<A@??;>C<A<?>>>:949799,999949:<<<<666>?CAB><@BB????BB8==:?B?A
@ATNG8:02173:02874
GATGGTAGGTGCACATGAGTGTATCCAGAAGATCAGGAACTCTAGAAGAATTCAGATTTTTAACACGAGAGTAAACGTAAAAAGAAGGTTTTACAAGACTCACGTTAACAATATTGCAGCAGTACGCACACAATCGAAGCGCAGTATGGATGGCTAGTGTAACTAGCAAGAATACCACGAAAGCAAGAAAAAGAAGTACGCTATTAACTATTAACGTACCTGTCTCTTCCGAAACGAATGAGTACGATGAGATCTCGTGTTCTACCATCGATGGATCTGAGTCT
+
;CCC@CCC@BBBDBCBCCBBBBBBC?CBB?BAA@9859=@@CCCBC?BD>@<?A@99999.;=BEBBBCCCBCC>CBBBBBB2AB=B4:::.;?B@BCBBBBBBB?B?BB?BBB=B@@BCCCCBBBCCCCBC?CCCC?B??>@A@AAB@B@@>@B?@@BBB@BCCAAA;AA9<<;4::665(8::1::999+5:59///;=@AB<><>@@@9<9<@B@B>BBBABCC@B?BCC>C::9:BBCBBBCCBBBBA@B@@@==8;????;?>>>?A@:@@@@AAA88:
@ATNG8:02176:02862
GATGGTAGTATCTGCACACTCTGTCCAGAAGATCAGGAACTCTAGAAGAGTTCAGATTTTTAACACGAGAGTAAACGTAAAAAGAAGGTTTTACAAGACTCACGTTAACAATATTGCAGCAGTACGCACACAATCGAAGCGCAGTAAGGATGGCTAGTGTAACTAGCAAGAATACCACGAAAGCAAGAAAAAAGAAGTACGCTATTAACTATTTAACGTACCTGTCTCTTCCGAAACGAATGAGTACACATCGTCGTGTCGTGCTACCATCGATGGATCTGAGTCT
+
6>BB?CBBBCCCCFGDBB@A@BCCC@CBB?B@A>00-0<>>ADCBB?BA@?>?>>AAAAB3B@BBBBBBBABCC>B@;;;;;*;;5;?CED;DCC?885ACBABB?B?BD@?>?@BBBBCCCCCCCCCCBBC@DBBB?BABBBA??3929:94:BAABCCC?AACBBC@AB<AAA:??999+8<<<999999%8>9>888>>=;:5;8<<:::*918>@@@=@BBBBCC@EABBB<B@@=?CBBBBBBBB@>>>BAAAACB???A9829999AAA=AA????@@??
@ATNG8:02179:02884
GATGGTAGCGAGCGAGTGTGTATACCAGAAGATCAGGAACTCTAGAAGAATTCAGATTTTTAACACGAGAGTAAACGTAAAAAGAAGGTTTTACAAGACTCACGTTAACAATATTGCAGCAGTACGCACACAATCGAAGCGCAGTAAGGATGGCTAGTGTAACTAGCAAGAATACCACGAAAGCAAGAAAAAGAAGTACGCTATTAACTATTAACGTACCTGTCTCTTCCGAAACGAATGAGTACGTGTGCGACGTGTCTCCTACCATCGATGGATCTGAGTCT
+
5@??=@CBCCCABBBBCCFCCCCCC?CCC?BBBB@@<@@BCCBBBB?BB?B@BBDBCBBB5B@DECCCA@@CDC=BB@@@A@0AC@C=AAA9ACC@DBBBDDDCB@C@BA>BBB?BABAAACBBBBBBDGED@BB@@<@BAABBAA>B@DBB@BCCCBBCB?BABBCA?AC?ABB>??777):==;:::9:(9@=C999C???A<A<BAAA<@<@@CA@<@BBBBCC@B@BBC<BBB?BBBBBBC>>>BBBBBBBBBCBBB@?>><><<>>>A=A>??@AA566
@ATNG8:02181:02871
GATGGTAGTATCTGCACACTCTGTCCAGAAGATCAGGAACTCTAGAAGAATTCAGATTTTTAACACGAGAGTAAACGTAAAAAGAAGGTTTTACAAGACTCACGTTAACAATATTGCAGCAGTACGCACACAATCGAAGCGCAGTAAGGATGGCTAGTGTAACTAGCAAGAATACCACGAAAGCAAGAAAAAAGAAGTACGCTATTAACTATTAACGTACCTGTCTCTTCCGAAACGAATGAGTACACACTCTCATATGACACTACCATCGATGGATCTGAGTCT
+
<<<B>BCBB>CCCAA@==BCCC>CC@CDD@BBCBBB?B@CCCCBB@?8849?99:CCCCC3C?AAABCCCBBBC=A=BBAAA,;;599===0?>C:EA<@@CAAB@B?BC?CCC@CCCBCBBCCCCCCCBBA?B@?@<@??????C=A=A<<6;B@>?BBB>BCC???;?A?AA@=@A999+7;<8525555$5949556@=<<>18/59;9/606=AAA=AA@@@??>A99:F?BBAACCCCCCB???BBBBF?>>>B???BFCC?CBBB???=AAABB@@?BB
@ATNG8:02142:02928
GATAGGACGAGCGTCTGAGAGGTACTCATTCGTTTCGGAAGAGACAGGTACGTTAATAGTTAATAGCGTACTTCTTTTTCTTGCTTTCGTGGTATTCTTGCTAGTTACACTAGCCATCCTTACTGCGCTTCGATTGTGTGCGTACTGCTGCAATATTGTTAACGTGAGTCTTGTAAAACCTTCTTTTTACGTTTACTCTCGTGTTAAAAATCTGAATTCTTCTAGAGTTCCTGATCTTCTGGTATACACACTCGCTCGCTACCATCGATGGATCTGAGTCT
+
EDBBB?;;;>@A@;;;CCBBA?BDCCCBB?BCDD;CC?C<@@CDDDC@AAADD@D?BBBB@C@CCCCCCCCC?BBCCC5BB>BBCC=BCBB?BBB=BB>BBCCDG@DDDDDDCD@CAB?A?BBBBABBC@BBCC?CCCCBBBBCCCCCABBB?@A@@CB>B?AABBBCBBB=@::::.;>B=;;;;;*;B;;;8;BCEGCCBBB5;;;;*;@@@@>A?CC?CBBBBBC@C@@@?BA@=A@B?BDDCCDCCBB???BBDCBAA>ABBCBBB?BBBBBBBB>=
@ATNG8:02148:02949
GATGGTAGGAGACACGTCGCACACACGTACTCATTCGTTTCGGAAGAGACAGGTACGTTAATAGTTAATAGCGTACTTCTTTTTCTTGCTTTCGTGGTATTCTTGCTAGTTACACTAGCCATCCTTACTGCGCTTCGATTGTGTGCGTACTGCTGCAATATTGTTAACGTGAGTCTTGTAAAACCTTCTTTTTACGTTTACTCTCGTGTTAAAAATCTGAATTCTTCTAGAGTTCCTGATCTTCTGGTGAGATATGCATGATGCTCCATCGATGGATCTGAGTCT
+
=CCC?CCD@BCCDDDCCA@AGGCCAAACBCCBBB>AADD>CC@CAICBBBBB>BCB@@=@?AA<B?C@CCCCC@@AC?A@@@?,::69@BB=??@@;@>C=AA9;;ABBG@BCCCCAABAGBC>A>ACABABBC>BBBC@DCBBDDCCCBBABADBB@BCB?BB@C?BBBBBBDCG@CECCC:B?B?AACCC5CDCCC=CAAAAABBBA?AAAA0BAAAC?B>BD?CBBBBCC?C@CCBCCC>@@B?@BBBBBBCCC@?ABBCBCC@BBBCBBB@BBBBCBBB@?
@ATNG8:02150:02930
GATGGTAGAGAGAGCTCTCTCATCGTACTCATTCGTTTCGGAAGAGACAGGTACGTTAATAGTTAATAGCGTACTTCTTTTTCTTGCTTTCGTGGTATTCTTGCTAGTTACACTAGCCATCCTTACTGCGCTTCGATTGTGTGCGTACTGCTGCAATATTGTTAACGTGAGTCTTGTAAAACCTTCTTTTTACGTTTACTCTCGTGTTAAAATCTTGAATTCTTCTAGAGTTCCTGATCTTCTGGGCAGACTCTCACACGCCTACATCGATGGATCTTGAGTCT
+
::;;7;;;<<<<<<;;;=>=;;;;;<<<<<<=:=>B?7><9>9DCBACCC?BAA??9;5;7336<6:ABB@@=77177373$26+27<<3=BAA>ABB?CC???;8::6<655=<?A7:;<=C=@>@AAA@@<@>><8:::=>>>?>888A?>?A;;::<AA<@<@>>>@@:;999;;<<,;:?:>>EED/<=777-3-----7::>1888)7::19>;>9@@7::?::9<6<:>>A===12277-7,,,3366=CA===95:<9:777===4=:73-3---:=
@ATNG8:02155:02928
GATAGCTCACGTACGTCACACGTACTCATTCGTTTCGGAAGAGACAGGTACGTTAATAGTTAATAGCGTACTTCTTTTTTCTTGCTTTCGTGGTATTCTTGCTAGTTACACTAGCCTTCCTTACTGCGCTTCGATTGTGTGCGTACTGCTGCAATATTGTTAACGTGAGTCTTGTAAAAACCTTCTTTTTTACGTTTACTCTCGTGTTAAAAAATCTGAATTCTTCTAGAAGTTCCTGATCTTCTGGAGATACACATGATACATCGATGGATCTGAGTCT
+
CC@DCBB=BB@ABAAABBBCCCCBBBJBB?BBBF=BB?C?BACCCDD?AACBB?B?BACC?C?CCBB@B@A?;::9999#3>6=>==3;CBB>BBB?BB799ACAA>BB???@@@<@<A;@:;;;>>>>>=?>=>6:8?>>>=AAAA@@@@@@=A<<576/89>??>>>B==8<88888(89=8888887%6:///'.---77,,,9-22222#--458383572678..).90404-//6716=A<?>>>>@>>>@>>=>AADDD?<>:>ACAAAAA@?
@ATNG8:02160:02921
GATGTAGAGAGACTGTAGCGCACCCAGAAGATCAGGAACTCTAGAAGAATTCAGATTTTTAACACGAGAGTAAACGTAAAAAGAAGGTTTTACAAGACTCACGTTAACAATATTGCAGCAGTACGCACACAATCGAAGCGCAGTAAGGATGGCTAGTGTAACTAGCAAGAATACCACGAAAGCAAGAAAAAGAAGTACGCTATTAACTATTAACGTACCTTTCTCTTCCGAAACGAATGAGTACGATGAGATCTCGTGTGCTACCATCGATGGATCTGAGTCT
+
C??;@DDCCBBCCCCCCCCCCCBB=BCC@BBBA@@<@>BBBBCCB?AA>A?CCACA?CC/D>AAC@ABCCB>>9>>CCEFL5CB@C?CBB<CDFEGCBBBCB;;8;?BB?C@?=?ACABCECEDCBBBBBB@BBBD?ABBBBBBB>B?B?@>@CBCBBBB?BBBBBB@BB<>>>8<=999,9<<888888(5=6<9;<@@@@C<B=AA@@:>:=?B@@>@A<ACBB?B?BCC<BBB?BBB@BBBBBBBBBBBB@@@ABB@@B@@:>>>@DA@:>=>@BBE=<=
@ATNG8:02160:02924
GATGGTAGTGTCATATGAGAGTGTGTACTCATTCGTTTCGGAATAGACAGGTACGTTAATAGTTAATAGCGTACTTCTTTTTCTTGCTTTCGTGGTATTCTTGCTAGTTACACTAGCCATCCTTACTGCGCTTCGATTGTGTGCGTACTGCTGCAATATTGTTAACGTGAGTCTCGTAAAACCTTCTTTTTACGTTTACTCTCGTGTTAAAAATCTGAATTCTTCTAGAGTTCCTGATCTTCTGGACAGAGTGTGCAGATACTACCATCGATGGATCTGAGTCT
+
5ABB?BCCCBBCCCCBCBCCBBBCCBBBBC?@=@BBB=CC@CACCBCCCC?BBCCC?C?CCBB>A>@CABAA@@@:<;<<<,<=;?@AA<ABBB@BBB?BC>AABCCC@CCCCAAACACCB?C@FCCCBBBC@CCCC@BCCCCBBBCBAABBB@@>@?@@CC@C?BBCAABCC:::@@@@7@=A>BBCCC5CCCCC=CCBBBBCCCCBDDDD1CBBCC>CAFE@BBBBB??>?@BDCCAA8:9B?BDBCCCCCC::;CCDECCCB?CBBBCBB?BBBBBCBBAA
@ATNG8:02171:02951
GATGGTAGGCGACATACATACGCGCCAGAAGATCAGGAACTCTAGAAGAATTCAGATTTTTAACACGAGAGTAAACGTAAAAAGAAGGTTTTACAAGACTCACGTTAACAATATTGCAGCAGTACGCACACAATCGAAGCGCAGTAAGGATGGCTAGTGTAACTAGCAAGAATACCACGAAAGCAAGAAAAAGAAGTACGCTATTAACTATTAACGTACCTGTCTCTTCCGAAACGAATGAGTACGATGAGAGAGCTCTCTCTACCATCGATGGATCTGAGTCT
+
CCCC@DDC@C@AACCCDCCCCCCBB?BCCBCCCC??>??BBDAAA??AA>A>AACCCCDD1B?BCCCCCCCAA@6>?99999*<A>B5;;;&5<>7<===A>AAC>?<?C?ABB?BBABBCCBBCCCCEDDD?CCBB?BBBBBBA@>B@CBB?BBBBBCCC?BBBBBB<?=8?;<8<=898*:==;>????1?C?B988AAAAA<><>>AA:>:=ACCC@BB@??A@?A@BCC=B??=?ACCBBAAABCCB@AABBB>=>=>>5516779<AA;@?:99>=667
@ATNG8:02178:02913
GATGGTAGTGTGTCTCTGAGAGTAGTACTCATTCGTTTCGGAAGAGACAGGTACGTTAATAGTTAATAGCGTACTTCTTTTTCTTGCTTTCGTGGTATTCTTGCTAGTTACACTAGCCATCCTTACTGCGCTTCGATTGTGTGCGTACTGCTGCAATATTGTTAACGTGAGTCTTGTAAAACCTTCTTTTTACGTTTACTCTCGTGTTAAAAATCTGAATTCTTCTAGAGTTCCTGATCTTCTGGACAGAGTGTGCAGATACTACCATCGATGGATCTGAGTCT
+
49::7<==CCCCA<<<<A?AABBABAAA;::D?CCBC=CC@C?BBBCBBC@CCCCC@C@DBB@@CBCCCCCBCCC?BBCCC1BB?BBDD>DCBB?BBC@CD@BBBCCD?CCCCCCCC?BCD?D?BCCCCBAA>ABDC?BCCCCCBBCBBBCCBBB?BBB?BC@C?BABCCCBBB<?:9:9.:<@4:;AAA2BBCCE=BBCBCCDFCB?BFFM5BBBCBAD@BC?BBBBCBB?B@BCCCBB???A@EECBCCBCC@@@CCDEBBBB@C@@@ABB?CB@@@CCBB@
@ATNG8:02179:02957
GATGGTAGCACGACACGACGATGTGTACTCATTCGTTTCGGAAGAGACAGGTACGTTAATAGTTAATAGCGTACTTCTTTTTCTTGCTTTCGTGGTATTCTTGCTAGTTACACTAGCCATCCTTACTGCGCTTCGATTGTGTGCGTACTGCTGCAATATTGTTAACGTGAGTCTTGTAAAACCTTCTTTTTACGTTTACTCTCGTGTTAAAATCTGAATTCTTCTAGAGTTCCTGATCTTCTGGCTCTCGTAGACAGATACTACCATCGATTGGATCTGAGTCT
+
C>==<==<?DBA<<>===>665<@?@A@AA;;9;HDG?BB@B@BBBCBBB=?@CCC@C?B@BA@C?BBCBBAB?A8:>;;;+;=8=888'53336=;;68=078><=>9>@AC;;;@<@A@=C;??A@?>>>=;:;?8<;<<=;;;?>?>>>>98189:<AB;>7;:@?@@A>><677BB6A<@<>>>>>/?A<<<2:77///:669/676(2757:3<6==4;===<9<8=6<=====176=4999---3339=@=AA????@9776333-307=9@@@<===
@ATNG8:02183:02919
GATGGTAGGTGCACATGAGTGTATCCAGAAGATCAGGAACTCTAGAAGAATTCAGATTTTTAACACGAGAGTAAACGTAAAAAGAAGGTTTTACAAGACTCACGTTAACAATATTGCAGCAGTACGCACACAATCGAAGCGCAGTAAGGATGGCTAGTGTAACTAGCAAGGATACCACGAAAGCAAGAAAAAGAAGTACGCTATTAACTATTAACGTACCTGTCTCTTCCGAAACGAATGAGTACAGAGAGTACGATATGTCTACCATCGATGGATCTGAGTCT
+
<===8<<<8<==?@>CECCCCBBAA@CBB?BBCCBB?B?CACCCCC?CB9:8:BBBBDDD2D?BBFCCCCBBBF>BBBCDBB5BB?B?BBB7@@@<@@@?::9A@<@?::5:AB>BBBDDBBBCCCAA@CBB@BCCC@BAAACBBB?C@CCB>BBBBBCCC?CCBBBB@C?AAAA<@??>=5=>>;98888(59499;<AAAAA:=:<=>>1819>AAA>BBBABBB@D@BBD?CCC>A@?999BAA@A????BBBBCC@@@@0/+////?AA==;;;@??@@>
@ATNG8:02183:02935
GATGGTAGTGTCAGTGCGCGTCGTCCAGAAGATCAGGAACTCTAGAAGAATTCAGATTTTTAACACGAGAGTAAACGTAAAAAGAAGGTTTTACAAGACTCACGTTAACAATATTGCAGCAGTACGCACACAATCGAAGCGCAGTAAGGATGGCTAGTGTAACTAGCAAGAATCCACGAAAGCAAGAAAAAGAAGTACGCTATTAACTATTAACGTACCTGTCTCTTCCGAAACGAATGAGTACGAGAGAGCACACGTGTCTACCATCGATGGATCTGAGTCT
+
5<<<8<C>B==>>>===;?;>>=::7:>:;<??@@@=@?BBBBCBC?BC@E@BB@??DED3C?BBBBB999??>5<<>>>>@0@A=A5;;;*9A>9>@<@CA@?A=@=AC?CBBACCCCCCCCCAA@BBBBB@CBCB@BBBBCBAA=A?A:;8;CDAAB@@=?BBBBC?BB?BB?CBCDD>C?>;>ABBB/>>;>>>>;;<BB:=:====8=9=ABBB@A@@BAAB?B?BCG>CBB<??A@BBBBBBB>;:>BB>>?@@@A>>>:>=>>>??<==>?======
@ATNG8:02185:02910
GATGGTAGCGCACACATAGATACAGTACTCATTCGTTTCGGAAGAGACAGGTACGTTAATAGTTAATAGCGTACTTCTTTTTCTTGCTTTCGTGGTATTCTTGCTAGTTACACTAGCCATCCTTACTGCGCTTCGATTGTGTGCGTACTGCTGCAATATTGTTAACGTGAGTCTTGTAAAACCTTCTTTTTACGTTTACTCTCGTGTTAAAAATCTGAATTCTTCTAGAGTTCCTGATCTTCTGGTAGAGCGTGCATATATCTACCATCGATGGATCTGAGTCT
+
6<==:CB=BCCDDCCCDCBBBBDDDCBBBD??=?CCC>CHAIACBBDCCC@CBCBB@CACCCB?C@BBCBBBBBC?CBCCC3A@=A?@@;@BBC@CCC@CC?ABBCCF@CCCCCCCC?BBB@D?CCBCCCCC@CCCC@CBCABBCCCCDBBBBBC?BBB?BB?B?BCBBBBBCC@BBABB6:8;>@BFDF5BC::94:AA@BBCABB@CIFE5BBBBCAGACC?CCECB@@>@@AABBBA<@@B@BCDICCBBCCCBBCDCCC@@>@:::CBB@CCFBB9:9BB
@ATNG8:02186:02957
GATGGTAGCGCACACATAGATACAGTACTCATTCTTTTCGGAAGAGACAGGTACGTTAATAGTTAATAGCGTACTTCTTTTTCTTGCTTTCGTGGTATTCTTGCTAGTTACACTAGCCATCCTTACTGCGCTTCGATTGTGTGCGTACTGCTGCAATATTGTTAACGTGAGTCTTGTAAAACCTTCTTTTTACGTTTACTCTCGTGTTAAAATCTGAATTCTTCTAGAGTTCCTGATCTTCTGGACAGAGTGTGCAGATACTACCATCGATGGATCTGAGTCT
+
/0//)/977<BBCCBBCCCBBCCBBBA@<:8;57999&33-329;::=BA=AA:9:8@;@@AA@C@AAA=<=9553=<???.=><@CDD5>:96.75;7=@<::;>;:4;888==8816??=A=@???===?;=>==187>=?;;;::<;<///9566:487086;<>?>>>AA:==>>>2>;@;>>@@@/??AAB9??@@D>66//)---)--//95=5AA=???AAAA<A<@@::::7:??=A?A===///66:>>AB???@<@>>>:::6///::<@@@@
@ATNG8:02188:02958
GATGGTAGCTCTGCTCTGACTCTCGTACTCATTCGTTTCGGAAGAGACAGGTACGTTAATAGTTAATAGCGTAACTTCTTTTTCTTTGCTTTCGTGGTATTCTTGCTAGTTACACTAGCCATCCTTACTGCGCTTCGATTGTGTGCGTACTGCTGCAATATTGTTAACGTGAGTCTTGTAAACCTTCCTTTACGTTTACTCTCGTGTTAAAAATCTGAATTCTTCTAGAGTTCCTGATCTTCTGGGCTGCGCTGATATGCGCTACCATCGATGGATCTGAGTCT
+
5::=5;;<<<?DBBBBBBA@@@@>:<>>8;37-794:4<=?C?CABBCBD?AADCB=@=@<558<9===B@00)/93/0/00'///(444<2<<;;6;66.5=9;??A@C<@@AAAABB:;;C@B6;;@@A@;;5;A@@>B@@@@@@AA@@@@@?9:4:@A<?B<?<@?AA@@AAA;@;;;099=9>2::.9BCCD=B999??@=9=.9999'94999:;;@DACCCCB@@;?:?=:?@@??@AB;B;;;CBAA;;<AABBBBBB=AB@@@AB?B?>>B@>>??
@ATNG8:02143:02969
GATGGTAGGTGCACATGAGTGTATCCAGAAGATCAGGAACTCTAGAAGAATTCAGATTTTTAACACGAGGGTAAACGTAAAAAAGAAGGTTTTACAAGACTCACGTTAACAATATTGCAGCAGTACGCACACAATCGAAGCGCAGTAAGGATGGCTAGTGTAACTAGCAAGAATACCACGAAAGCAAGAAAAAAGAAGTTCGCTATTAACTATTAACGTACCTGTCTCTTCCGAAACGAATGAGTACAGAGAGTACGATATGTCTACCATCGATGGATCTGAGTCT
+
6;;;9===<666>>>===?CA???A>;;:?CBCCCA=A>AA;;;AC?AB>B?BB@@@DDC5B@BBABBBA9A@A8@@;;;;;;#9><@=BBB7@B>9<A<CCCCA@?A@BB@CAA9;:B?@@BBBBCDEGCDC@BBBB?;:;A@@?B?C@C;;:;BDBCCBB@BCBB??=?C?BBB>A@999,9::399:9:9%9A=??<>;;?>;5>;666?2737665<6<=>:;;;7<4:::/:<=78887::A====;;;@@@?>><;;?<7717///;//+898;>A>776
@ATNG8:02143:03001
GATGGTAGCTCTGCTCTGACTCTCGTACTCATTCGTTTCGGAAGAGACAGGTACGTTAATAGTTAATAGCGTACTTCTTTTTCTTGCTTTCGTGGTATTCTTGCTAGTTACACTAGCCATCCTTACTGCGCTTCGATTGTGTGCGTACTGCTGCAATATTGTTAACGTGAGTCTTGTAAAACCTTCTTTTTACGTTTACTCTCGTGTTAAAAATCTGAATTCTTCTAGAGTTCCTGATCTTCTGGTATACACACTCGCTCGCTACCATCGATGGATCTGAGTCT
+
9;4505=BCCDCCCCCC=;;CCDABA@ACCCC?@@?=6BC?C@CDCBBCC@BCBBC@B@CCCC?C@BBBBCCDEIGA@@@?0@C?CCDE>BBBB?BAC?BG?AABEFFACCCCCDCC@CBB@C@HCC@A@BB=ABBB@CBBB@@@@@BBBBCBAA?B@@>@D=A=A?DBCCCCE?@BBBB9C@B=;;;;;*;@CCC>CGCAAABAA@5;;;;*;@ACDAD@CD@CBBBBBC@C@CCCBBB?BBC@CCBBCDCBBBCCCC@@@@;95:AACCAA?ABABBBAAAF
@ATNG8:02145:02974
GATGGTAGCAGACGTGACAGAGCGCCAGAAGATCAGGAACTCTAGAAGAATTCAGATTTTTAACACGAGAGTAAACGTAAAAAGAAGGTTTTACAAGACTCACGTTAACAATATTGCAGCAGTACGCACACAATCGAAGCGCAGTAAGGATGGCTAGTGTAACTAGCAAGAATACCACGAAAGCAAGAAAAAAGAAGTTACGCTATTAACTATTAACGTACCTGTCTCTTCCGAAACGAATGAGTACGTGTGCGACGTGTCTCCTACCATCGATGGATCTGAGTCT
+
4<=@<BC@BCB;66<<;;;FBCBCC=@@A?@BB@::4:;:::///;8;;8;8:?333@??/A=??:BCBBB<==496;AAA@,AB5;4;;;*95529>;;?><=@492::4:??=AA:9;AAACGGCCBBBB?BAAA@BACABBBD=@<@;;6;C@@?@???????AB?CB?BBB?BBABC<B<<65899::%983//(/7<=@DD<A;>>>=8<;99@??<@AAAA@A?B58:A;@?>9>>?>???998>783:7::7888><::949=857::3:;:;=?;9::
@ATNG8:02158:02964
GATGGTAGTGCGTGAGAGAGAGACCCAGAAGATCAGGAACTCTAGAAGAATTCAGATTTTTAACACGAGAGTATACGTAAAAAGAAGGTTTTACAAGACTCACGTTAACAATATTGCAGCAGTACGCACACAATCGAAGCGCAGTAAGGATGGCTAGTGTAACTAGCAAGAATACCACGAAAGCAAGAAAAAGAAGTACGCTATTAACTATTAACGTACCTGTCTCTTCCGAAACGAATGAGTACACACTCTCATATGACACTACCATCGATGGATCTGAGTCT
+
995505>=>>CCCCCBAACBB@AAA3?@B=A@>::;7:8=B@<<8:/337<788>A@?>?+><ABBDDCCAB>>>AABCBBB2?:5;:=>?3==>=;;;A@?=8718:>>=@A@7;;A@BCBDBCCCCCCCC?BBAA>ABCBAA??4;5;;;6;BBABDCB?B@@?AA?>>9?@A3:9999,9>>999999(3:49267AA??@:>:=A@?<@:;<ACCACB@A@DG@C@CBA;@::6:@@ACCBBACCCCCCAAABCCG;;;CC@DCCCBBC?BBCBDCBBCC
@ATNG8:02175:02960
GATGGTAGAGAGAGCTCTCTCATCGTACTCATTCGTTTCGGAATAGACAGGTACGTTAATAGTTAATAGCGTACTTCTTTTTCTTGCTTTCGTGGTATTCTTGCTAGTTACTCTAGCCATCCTTACTGCGCTTCGATGTTGTGCGTACTGCTGCAATATTGTTAACGTGAGTCTTGTAAAACCTTCTTTTTACGTTTACTCTCGTGTTAAAAATCTTGAATTCTTACTAGAGTTCCTGATCTTCTGGTGTCGTCTATCATGTACTACCATCGATGGATCTGAGGTCT
+
97//)/77:@BBBDB;66>=?@@>@==<<<<A:ABBE>DD?A8;58:::959>=?A=B=@?>A>A?BEBBA?>8;1<==??)<>89522'2;77,3360//(////66055;885::78<<=A=AAA8822.387----(-569677888853350...035/6398;?88=>>8<=>>>.<.7176888*8;9==+--7---8979479:8*9//*/9695@@:<;=9>>>@;A;=;;?@@;@AA>===@@=<=@@>>=AAA??>>:>>>>@=>:>A>9://,/<<
@ATNG8:02186:02993
GATGGTAGTGCGTGAGAGAGAGACCCAGAAGATCAGGAACTCTAGAAGAATTCAGATTTTTAACACGAGAGTAAACGTAAAAAGAAGGTTTTACAAGACTCACGTTAACAATATTGCAGCAGTACGCACACAATCGAAGCGCAGTAAGGATGGCTAGTGTAACTAGCAAGAATACCACGAAAGCAAGAAAAAGAAGTACGCTATTAACTATTAACGTACCTGTCTCTTCCGAAACGAATGAGTACTGTACTATGTGTGCGCTACCATCGATGGATCTGAGTCT
+
66BB?BBCCEBCCDICCCCCCDBCB>BDC@CCAA@@=?<?@BBBBB>BB>B>BC@?????2A?BCBAACCCCAD:@:@@CDD5CEAFABBB:BAA?AAAADAA@@<A<AB?CBB?ABBBBCCCCCCCCCBBB@CAAA>@@?BCCBB@C?B;;:<DBBBCDDAAABCBC?BB=A@B>ABDFD:?99398888(8=9=:;;?A===9=;??>>=@<??BBB?BCCAAAC?@<@@>6>00-0@AACCCCBABBBBBBBCB>>>>B@@9<<AAAAA:>>@@@@@???
@ATNG8:02188:03004
GATGGTAGCACGACACGCGATGTGTACTCATTCGTTTCGGAAGAGACAGGTACGTTAATAGTTAATAGCGTACTTCTTTTTCTTGCTTTCGTGGTATTCTTGCTAGTTACACTAGCCATCCTTACTGCGCTTCGATTGTGTGCGTACTGCTGCAATATTGTTAACGTGAGTCTTGTAAAACCTTCTTTTTACGTTTACTCTCGTGTTAAAAATCTGAATTCTTCTAGAGTTCCTGATCTTCTGGTCTACCTACACTGTACTCTACCATCGATGGATCTGAGTCT
+
6DDD@CCCCCCA<ACBBA@A@BBDDCBBBBB@BDDE>AA=A@DCAAACB?BBCBA>B@CC==<>?CBAACBB@@<@@@>@.@>;:567-8AAA@CBB@BC588>@@@<@AAA??>>:?CC:<8<==???>>;AA@@5>=??=;;;ABB>>>><;5=<=:?@<@<@@<><?@<;6=;:::1:9>9:::99)9<99:16/////<;:>4;;:;+;===?;>;>A=A>>>A>>:><?>=>>?8::B<>>>A@<>======>>>A=86616666==A=AB@;;//-99
@ATNG8:02155:03028
GATGGTAGAGTACAGTGTAGTAGACCAGAAGATCAGGAACTCTAGAAGAATTCAGATTTTTAACACGAGAGTAAACGTAAAAAGAAGGTTTTACAAGACTCACGTTAACAATATTGCAGCAGTACGCACACAATCGAAGCGCAGTAAGGATGGCTAGTGTAACTAGCAAGAATACCACGAAAGCAAGAAAAAGAAGTACGCTATTAACTATTAACGTACCTGTCTCTTCCGAAACGAATAGTACATAGATATACGTATAGCTACCATCGATGGATCTGAGTCT
+
;?4:05;BABCCCCBCDEDBBBBBB?BBB=BBBBAA?A?BBCCCCC?AB?B@CBA??===,<8>>BCCDCBBBB;;;?>==>,=@=@@DED9EA@<;@@@CCCCC@C@BA?;::=AC?@BBBDCABABBDCC?B:;;=@@??ABBB?C?D<;8;@@@CB??=@AA@@A?AA>A?>8<=978)733455555'257:555A?AAA=?499994959>A;;6;ABAABC?B?ABB<AAA?BBBBBBBCCCCDBBBB@=;;;==AAA9@>:88AA=A>??@>>>>>
@ATNG8:02168:03057
GATGGTAGTGTCAGTGCGCGTCGTCCAGAAGATCAGGAACTCTAGAAGAATTCAGATTTTAACACGAGAGTAAACGTAAAAAGAAGGTTTTACAAGACTCACGTTAACAATATTGCAGCAGTACGCACACAATCGAAGCGCAGTAAGGATGGCTAGTGTAACTAGCAAGAATACCACGAAAGCAAGAAAAAAGAAGTACGCTATTAACTATTAACGTACCTGTCTCTTCCGAAACGAATGAGTACGAGAGAGCACACGTGTCTACCATCGATGGATCTGAGTCT
+
44?@>BA@BB@@BCCBBAA:;5998=9:6;>==>65459;>;BBBF@CC9939=>8898*9;@>ABBBBBCDC=87:EDEE1;;5;4;;;&9;>7>>===@666<>:=B9?>?9>?::;BAAACCDCBBBC?B;;;>@@?@AA??;@?B;;6;A@??CBD?BCBAAB;?>?999399999,7=:4677776$5717777>>>>93735355)/(/50//6;::;=B=8<8;=<6773/3;;?@BCC>>@CB=AACCB;;;=?:;;8=878@BB=@???A===@@
@ATNG8:02175:03037
GATGGTAGCTATACGTATATCTATGTACTCATTCGTTTCGGAAGAGACAGGTACGTTAATAGTTAATAGCGTACTTCTTTTTCTTGCTTTCGTGGTATTCTTGCTAGTTACACTAGCCATCCTTACTGCGCTTCGATTGTGTGCGTACTGCTGCAATATTGTTAACGTGAGTCTTGTAAAACCTTCTTTTTACGTTTACTCTCGTGTTAAAATCTGAATTCTTCTAGAGTTCCTGATCTTCTGGTATGACTAGTGTACTACTACCATCGATTGATCTGAGTCT
+
CBBC?BDCCCBECDCCBBCCCBBBCCCCBBCC?B@AA=AC@D@CAAACCB?BBBAA>A@CBCC?C>CA@A@AAAA>AA???.BC>A55538BBD?BBC?CC>BBBB;;7;>>AAAAA7??A7;7;@AA><;;;???C:><879<?<==AAA@@@@;===:>@=D<@@@@@@?::7;==HH5A<@;:6666,6<;;;)------797:0886(2887:393//+/::=>>>=@:==?:;<-//;6776====@@<;;BBB>>>??<@AAA;;5;>>=>@>>=>;
@ATNG8:02179:03047
GATGGTAGTGTCATATGAGAGTGTGTACTCATTCGTTTCGGAAGAGACAGGTACGTTAATAGTTAATAGCGTACTTCTTTTTCTTGCTTTCGTGGTATTCTTGCTAGTTACACTAGCCATCCTTACTGCGCTTCGATTGTGTGCGTACTGCTGCAATATTGTTAACGTGAGTCTTGTAAAACCTTCTTTTTACGTTTACTCTCGTGTTAAAAATCTGAATTCTTCTAGAGTTCCTGATCTTCTGGAGATATCATCAGCGAGCTACCATCGATGGATCTGAGTCT
+
<<6626?BCBCCBA<@CCCCCECABBCBAA@A>A@@@;AB>B?CHCCCBC@BBBCC?C@BBBB?B@BCDDDCBBC@CCBBC3CC>ABCD>CCBB@BBB?BC6;;BBCC;;;DGCFEE@CCE@B@BBBBAAAC@CBCE@CCC;<;DDFBCBBBBBC?BBD@@@>@>@@@BCDCCB@BABBB7A<@<;;;;;*;BBBC;;;BBCBBBFCBHKHE5BBBDFAE:<;?;;;CBBB:;:;EECCC@BAB@@ABDCBACCEDDFCCBABDD@@@@A@@@<@BCCCCCJBB
@ATNG8:02181:03054
GATGGTAGCGCATATCAGCGCAGCCCAGAAGATCAGGAACTCTAGAAGAATTCAGATTTTAACACGAGAGTAAACGTAAAAAGAAGGTTTACAAGACTCACGTTAACAATATTGCAGCAGTACGCACACAATCGAAGCGCGGTAAGGATGGCTAGTGTAACTAGCAAGAATACCACGAAAGCAAGAAAAAGAAGTACGCTATTAACTATTAACGTACCTGTCTCTTCCGAAACGAATGAGTACGATGAGATCTCGTGTGCTACCATCGATGGATCTGAGTCT
+
5=4405665?DCAAACCCBBCFCCC=CCC?BBCCCC?B?BBBBBBB>B@>B??<?9999*;>BCCCGECC@BA;@@@BCCC5BB>B5<<0;@@==BBACCCCC?B?BB@BBB?BB@A@BBBCCDCCCABB@C?>?;@@AAB?BB=@=A@@=@CBBCBBA@DBBAA??BC@AAB<??899+998999999(7>9A>?;BAAAA:>:=>>?:=8==@:;8;BABBBBAD@@@@9@::5:AA@BBBBBBBB>>>CBBA>>:>>>DD<>>>???B@BBBBBAAABA
@ATNG8:02186:03030
GATGGTAGAGTATCATGTGTATCTCCAGAAGATCAGGAACTCTAGAAGAATTCAGATTTTTAACACGAGAGTAAACGTAAAAAGAAGGTTTTACAAGTCTCACGTTAACAATATTGCAGCAGTACGCACACAATCGAAGCGCAGTAAGGATGGCTAGTGTAACTAGCAAGAATACCACGAAAGCAAGAAAAAAGAAGTACGCTATTAACTATTAACGTACCTGTCTCTTCCGAAACGAATGAGTACTATAGACTATCTGAGACTACCATCGATGGATCTGAGTCT
+
----(--555:;556555;::4444.488-33:=:<5>:@@@A@CD@CB>BACCCCCFEE3C@CCCBBBCDEDC=A;;9===,>A?C<AA@8@BA?BBBBABC9979?AA>???>ABAABBBBBCGCBBCCB?BBBB?AACA@A??8@=;;;49=:8::<B9BBBCBB?BB@AAA<??@@@;@>>;:9:9:9%8>99::;??AAA=B;@@AA:=:=BDDD@BBA@@A?;?<;;;0;AA>AACBBBBBCABAA99:ABBBCBA@BBC@@A??EBC?BAB;;:ABBB
@ATNG8:02142:03093
GATGGTAGAGAGAGCTCTCTCATCGTACTCATTCGTTTCGGAAGTGACAGGTACGTTAATAGTTAATAGCGTACTTCTTTTTCTTGCTTTCGTGGTATTCTTGCTAGTTACACTAGCCATCCTTACTGCGCTTCGATTGTGTGCGTACTGCTGCAATATTGTTAACGTGAGTCTTGTAAAACCTTCTTTTTACGTTTACTCTCGTGTTAAAATCTGAATTCTTCTAGAGTTCCTGATCTTCTGGATACACTCATGTGCACCTACCATCGACTGGATCTTGAGTCT
+
;5555<:>996;;;;;;;>===>>=<;;==9:6;@@=6>?;@=AACBBBB?BC>?;3749@AA@E@BBA@>??BB@CAAAA/@A<=<>@8>BBB?BCC?CC>888A@A<AAA=>=A@=??@:><>EA@@>::79???:>>@@;;;;;;>B@?===588=>BB<?;?A???D>>><===@@2?:=9:::::+6====6;///67;9::1///).//.<2627;39@=@<;;7;;>>==>=:=AA=A>:::666636;66770222-2,,,,,,2,2,---26,..7
@ATNG8:02142:03099
GATGGTAGTGTGTCTCTGAGAGTAGTACTCATTCGTTTCGGAAGAGACAGGTACGTTAATAGTTAATAGCGTACTTCTTTTTCTTTGCTTTCGTGGTATTCTTGCTAGTTACACTAGCCATCCTTACTGCGCTTCGATTGTGTGCGTACTGCTGCAATATTGTTAACGTGAGTCTTGTAAAAACCTTCTTTTTACGTTTACTCTCGTGTTAAAAATCTGAATTCTTCTAGAGTTCCTGATCTTCTGGACGACGCGCACTGACACTACCATCGATGGATCTGAGTCT
+
<0//,/999556666;;559B:94>:44////)//::39<<@<??ABBBCBCCG;;;;@CCDDAGE;;:DD00/?6<<;;;(///(445;2:556159946969BBBBCACCCCBABIACBB@B@DC;;;BBB?B;;;@CBB;;;BBCBBAAA@@@;@;:5:?<=;??@@@@B@@;>00000'0*0*//>:>(>9>;?4>CA@BB9:9======+=999>9=;@@=AAA;;;C?A=A?=>=?4:0<>??000A000DBBBBBBBBBB?C;;;CAB>BA@@AAA@@@
@ATNG8:02144:03070
GATGGTAGCGCATATTAGCGCAGCCCAGAAGATCAGGAACTCTAGAAGAATTCAGATTTTTAACACGAGAGTAAACGTAAAAAGAAGGTTTACAAGACTCACGTTAACAATATTGCAGCAGTACGCACACAATCGAAGCGCAGTAAGGATGGCTAGTGTAACTAGCAAGAATACCACGAAAGCAAGAAAAAAGAAGTACGCTATTAACTATTAACGTACCTGTCTCTTCCGAAACGAATGAGTACCTCTCAGACGCTCGTCCTACCATCGATGGATCTGAGTCT
+
A===:>:6:CAAABB@CDDCCCBA@<@@?>@BA@AB=?;????ABB>AB?B?BD@???==,:4;;:A@A@@?DF:A7;9CCC0@@292::/5<<7====<<@@?<?=@@=@>@;@:::BCCCCBB@@BAAA@CDCC?@@BBBBBC@C@DAA?ACCCCBBB@?@@BA@<:;7000;>=;;;/77717;>>?@';95////776775;6;;99*/(/8>00-;AA9:9C@C>AAE=B??;?ABAAAB?BAA===?>>>>>>>?=BAA;A??@C>>;>>>>>>>ABB
@ATNG8:02144:03099
GATGGTAGAGTATCATGTGTATCTCCACGAAGATCAGGAACTCTAGAAGAATTCAGATTTTTAACACGAGAGTAAAGTAAAAAGAAAGGTTTTACAAGACTCACGTTAACAATATTGCAGCAGTACGCACACAATCGAAGCGCAGTAAGGATGGCTAGTGTAACTAGCAAGAATACCACGAAGCAAGAAAAAAGAAGTACGCTATTAACTATTAACGTACCTGTCTCTTCCGAAACGATGAGTACATAGATATACGTATAGCTACCATCGATGGATCTGAGTCT
+
4444.5=B<B@<<@555949454883///7697::<A6:7:A?A@:;99D@C@CB@:;;::$9259555999444)444444$444(4.333&33828;;;:</-.).)--(-66(-/336<<999?>?BBAC?B:::8::??ABCC?B?@;:5:??ABCCB?A=>8988=;5=?A8=:8815574>>A?A?(;=75555>@@>@<@9@9:7594969999=AABBBB=>6:::3:00///9378>>>B=>=B@@;9>>===<87/7=:9::717<;;<<66//
@ATNG8:02144:03103
GATGGTAGCTATACGTATATCTATGTACTCATTCGTTTCGGAAGAGACAGGTACGTTAATAGTTAATAGCGTACTTCTTTTTCTTGCTTTCGTGGTATTCTTGCTAGTTACACTAGCCATCCTTATTGCGCTTCGATTGTGTGCGTACTGCTGCAATATTGTTAACGTGAGTCTTGTAAAACCTTCTTTTTACGTTTACTCTCGTGTTAAAAATCTGAATTCTTCTAGAGTTCCTGATCTTCTGGCTCGTAGACAGATACTACCATCGATGGATCTGAGTCT
+
BCCC?BCB@A<CCCBBBCCCCCCCCCCCDB99;9B@D=AA>A@DDBAABC?BAABB>B@BBBB>A>AAABBBBBB?BBCCC2AC<AA@@7@BBC>BBB>@@588>>>>;>@A>>>A@8==>0716<:???>?>AA@?<@??566?BB@@@A@??>9>AC:=<9><?AAA@@@><7=8888,8:A=AADCD/DD98807///873339+2752$277786;6::5:997733.3.3===////;<9=:99=:8:///9:::==B=@>>:;:;7667==<@A?>
@ATNG8:02157:03103
GATGGTAGACATATCGTACTCTCTGTACTCATTCGTTTCGTAAGAGACAGGTATGTTAATAGTTAATAGCGTACTTCTTTTTTCTTGCTTTCGTGGTATTCTTGCTAGTTACACTAGCCATCCTTACTGCGCTTCGATTGTGTGCGTACTGCTGCAATATTGTTAACGTGAGTCTTGTAAAACCTTCTTTTTACGTTTTACTCTCGTGTAAAAATCTGAATTCTTCTAGAGTTCCTGATCTTCTGGATATGAGTGACTCGTGCTACCATCGATGGGATCTGAGTCT
+
5A=B?BCCCCCAAACCDBBBDCCBBBAAAA??;???@<ABBD?CCAAAAA>CBBBB:=:>>BB?@<@@@A?><>>8::8797%7>4@@>@9@@A@<@=<4<>4::>>>>;>AAAA=AA;AAA;A;<>>@@>>>;AA>>6889?;;><AAAAA>@@@;@A?;@@8<;>A@?>>AAA<A8888,87<8;6666)39,,,,),,,,2265555555'5666619:9:2:>>=:9:6;177<<??7;;>;??=>>;;:>==>????>>>A<A??>>;;;/:99----,77
@ATNG8:02159:03064
GATGGTAGACATATCGTACTCTCTGTACTCATTCGTTTCGGAAGAGACAGGTACGTTAATAGTTAATAGCGTACTTCTTTTTCTTGCTTTCGTGGTATTCTTGCTAGTTACACTAGCCATCCTTACTGCGCTTCGATTGTGTGCGTACTGCTGCAATATTGTTAACGTGAGTCTTGTAAAACCTTCTTTTTACGTTTTACTCTCGTGTAAAAATCTGAATTCTTTCTAGAGTTCCTGATCTTCTGGCGCTCTGTCACGTCTGCTACCATCGATGGATCTGAGTCT
+
5BCD?B@@ACCCCC@AACC;;9>>=::8:<893:BBA=??=>?BBCBBAB>BBBBB<=<>BBB?B?EAAA@@@@@;?ABCB/:93;788-7>>?7:;D<??<>>>@>>:>???@@>@;A@@9=9=??AAAAA:????2999999;AAAAB?;;;@;>>>=??<@<>>>AAB???8;;>ED;B=C>:::::)9=////)/77///:;:=>==</:>>=>:>;99:2:///7792;,//<<==:;;666667:::=@?>>=>8888>;7:///6996=AAAA>>>=<
@ATNG8:02159:03069
GATGGTAAGCGCACACATAGATACAGTACTCATTCGTTTCGGAAGAGACAGGTACGTTAATAGTTAATAGCGTACTTCTTTTCTTGCTTTTCGTGGTATTCTTGCTAGTTACACTAGCCATCCTTACTGCGCTTCGATTGTGTGCGTACTGCTGCAATATTGTTAACGTGAGCCTTGTAAAACCTTCTTTTTTACGTTTACTCTCGTGTTAAAAATCTGAATTCTTCTAGAGTTCCTGATCTTCTGGACAGAGTGTGCAGATACTACCATCGATGGATCTGAGTCT
+
6:??<BD<CCCCCBBCCCCBDCCBBBBBBCC>=8;999,;A;BBCCCCCCC?BBBCD@D?CAAA>B?ACBBBBBA@:7777*7<<>;???5?@BC?CBB?CB?AABCCE@CCBCCCCD?BBB?B?CDCCCCCC@CCCC@CBCBDBBBCCCCCBBAC?ABA@@@<?@CBCCC?@>@?BCGFF9B=@9999:9:$;A@@@=ACDBCCCCBC@FDFF2DAABDACACD@CBBBBBB?B?BCDCCC<??C@CCGCCCCCC@@@CCCBADCC?BBBBCAA>ACCCBBBBBB
@ATNG8:02160:03069
GATGGTAGCTCTGCTCTGACTCTCGTACTCATTCGTTTCGGAAGAGACAGGTACGTTAATAGTTAATAGCGTACTTTTTTTCTTGCTTTCGTGGTATTCTTGCTAGTTACACTAGCCATCCTTACTGCGCTTCGATTGTGTGCGTACTGCTGCAATATTGTTAACGTGAGTCTTGTAAAACCTTCTTTTTACGTTTACTCTCGTGTAAAATCTGAATTCTTCTAGAGTTCCTGATCTTCTGGATACACTCATGTGCACCTACATCGATGGATCTGAGTCT
+
6;;>:>@CBB=BCAAAAA@CBCBCBCCB@?9;2;:99)4@7@<B=ABBCC@CDAAB@B?BCBC@C@CCCCFBBABBAAAA#A@=A;;;0<AAA?BCC?BA69:?@@B?BBB>?>BB?ABC;?;?>>A=;=B=A@>>;>?A?==>@A>>>A?@??7:;>;>>;>=?>>??AA??:=;;;;/;8=8=@AAA/@A=<;6</////63-/...&.5668395996=8867..).0556699,//96<<<AA>::///667=C=7777///<671;BB=>>CCB?
@ATNG8:02162:03065
GATGGTAGCAGACGTGACAGAGCGCCAGAAGATCAGGAACTCTAGAAGAATTCAGATTTTAACACGAGAGTAAACGTAAAAGAAGGTTTACAAGACTCACGTTAACAATATTGCAGCAGTACGCACACAATCGAAGCGCAGTAAGGATGGCTAGTGTAACTAGCAAGAATACCACGAAAAGCAAGAAAAAGAAGTACGCTATTAACTATTAACGTACCTGTCTCTTCCGAAACGAATGAGTACTATGTAGAGCTCTATACTACCATCGATGGATCTGAGTCT
+
<CCEFCCCCCCDCCCCCCCCBBAAB@DBB?BCCB??<?@BB@?AAA>??<?>BBB<<<<5<?BA;?@BB?>>>7><>>@@7@A=@=AA;BBC@:;9BDCCBB@C@CC@BBB?BBBACBCCCCCDD@AAE?C>994;@>>@A::8;@BCC?BBCCCCDC?BBBBBB?AA=ACC;@@9:::+:>:4::::;.;C<A;;;DKH@@:>:>@CB<@;?ABCB@BCBBBBB?C?ABB<C9859AAAABBBABCCCDA@@???@A@@A>><>A@=>>B@B@AABAAABB
@ATNG8:02163:03104
GATGGTAGAGTATCATGTGTATCTCCAGAAGATCAGGAACTCTAGAAGAATTCAGATTTTTAACACGAGAGTAAACGTAAAAAGAAGGTTTACAAGACTCACGTTAACAATATTGCAGCAGTACGCACACAATCGAAGCGCAGTAAGGATGGCTAGTGTAACTAGCAAGAATACCACGAAAGCAAGAAAAAGAAGTACGCTATTAACTATTAACGTACCTGTCTCTTCCGAAACGAATGAGTACATAGATATACGTATAGCTACCATCGATGGATCTGAGTCT
+
//::6?ACBCBDBBB@@@A@??@;;4;8918=::556:<@BCCDCD@BC>B>BB;;;BBC2B@CFCBCA@@ABB=A@ACCCC5BB>B5;;0;@?:<955:??BC?B?DF?BBB?B@BBBCBCCECDDCCCC?CBBB?@A@?@@??9>=A;:6;BBBBCCC?CCCCBB>8859A@;??989*9>>;:9:9:(7A;@AAA???;:5:8<=>@:=6;=A:;8;CAABCD@A@A@>5=00+0>@@ABBBBBCCBAB@BBCCAAAAA@@;>;;=;;=:>==>A@A@>?
@ATNG8:02167:03083
GATGGTAGAGTATCATGTGTATCTCCAGAAGATCAGTAACTCTAGAAGAATTCAGATTTTAACACGAGAGTAAACGTAAAAAGAAGGTTTACAAGACTCACGTTAACAATATTGCAGCAGTACGCACACAATCGAAGCGCAGTAAGGATGGCTAGTGTAACTAGCAAGAATACCACGAAAGCAAGAAAAAGAAGTACGCTATTAACTATTAACGTACCTGTCTCTTCCGAAACGAATGAGTACTACTCTCAGAGACACACTACCATCGATGGATCTGAGTCT
+
;;=?:>CBCABADBB;;;BCBB@@@>@EE@CCCBBBBBA@@@BBBB?BC@C?AB@9::9-:8BABCCAAAGDH?CC@@@@@,@@=A5;<09:=7;;;?CBCBB@B@AA>AAA=ABABBBBBBBBBBBBCD@CBBB?CBA=?A997;@CBB@CBCCCCBB?BBCBBB@BB>AAC?B???A29:A;:8889(7>9>@@@@A@AA3858???:>:=@CBB@BC@@@BB>A?@@@;@AA>ABACBBBBDBBBB>??BBBABAABBBB=B>>;;;A=A;;:??@888
@ATNG8:02169:03104
GATGGTAGCGCATATCAGCGCAGCCCAGAAGATCAGGAACTCTAGAAGAATTCAGATTTTTAACACGAGAGTAAACGTAAAAAGAAGGTTTTACAAGACTCACGTTAACAATATTGCAGCAGTACGCACACAATCGAAGCGCAGTAAGGATGGCTAGTGTAACTAGCAAGAATACCACGAAAGCAAGAAAAAGAAGTACGCTATTAACTATTAACGTACCTGTCTCTTCCGAAACGAATGAGTACCTCTCAGACGCTCGTCCTACCATCGATGGATCTGAGTCT
+
---605-//7:;<<>BBBCBCCBBB<B>?:==AA;;799A@ABA@A=BB>B>BBA@@IKM5C=A@@;9;?@@@B=@A@@@@@,?A<A?CCI<CCC@CCDBA@=00*06<:6;=?:>>>?AACBCBBBABA;0+00/04==<?<>AA=>8<00+0><=@<@E9B=<??=1886=8<288;;;,3336=<=>>1;;;?<777?::<;@;?>@@:>:=@CBB?B;;;ABB?B?BKG>A@@=?>@??AB>?>?:99ABAACBBA@<???=888886@<@@<::9575<
@ATNG8:02170:03066
GATGGTAGCTCGCTGATGATATCTCCAGAAGATCAGGAACTCTAGAAGAATTCAGATTTTTAACACGAGAGTAAACGTAAAAAGAAGGTTTACAAGACTCACGTTAACAATATTGCAGCAGTACGCACACAATCGAAGCGCAGTAAGGATGGCTAGTGTAACTAGCAAGAATACCACGAAAGCAAGAAAAAGAAGTACGCTATTAACTATTAACGTACCTGTCTCTTCCGAAACGAATGAGTACACACTCTCATATGACACTACCATCGATGGATCTGAGTCT
+
6=BG@DCCBBCCCBBBBBB99;CCD@CDC@B@B@?@=?=@@AAAAA?CC?A?@A?88888(9;@BB::9CCCDG=@ACBBBC2@@;@5;;0:AA9@AAADCCBB@B=@@@CBC?ABABBCDCCCCCCCDCC@DABB@BBBBCCBB@C@B@?=@BBBCBCB?BBBBDD@BB?BBB?AA999,777189:::*8818=>>BB@==8=5;:>>1818@B;;8;B@@@BB@CACEF=B??;?AABBCCBBA@?>>:9:A?BBBAAC@A>ABAABBB?CBBBBABABB
@ATNG8:02180:03094
GATGGTAGCACGACACGACGATGTGTACTCATTCGTTTCGGAAGAGACAGGTACGTTAATAGTTAATAGCGTACTTCTTTTTCTTGCTTTCGTGGTATTCTTGCTAGTTACACTAGCCATCCTTACTGCGCTTCGATTGTGTGCGTACTGCTGCAATATTGTTAACGTGAGTCTTGTAAAACCTTCTTTTTACGTTTACTCTCGTGTTAAAAATCTGAATTCTTCTAGAGTTCCTGATCTTCTGGACAGAGTGTGCAGATACTACCATCGATGGATCTGAGTCT
+
;BBB@DCCCCGC?DBBBAB;69ABJCCCCCBA=ABBB<BB?B@BCCDD@A>@AA999;?BCEC?B?AABBBCCCC?CCDCC3>>;99793:77:@DBB?BE799?B?>;>>AAAAAA;@@@;@;===>??>>:>A>>:>>>>>>>>?@@A@>>>?:<=;9>>;A:?=>>@=<<>8>>>@@6@=A:>9999,77777),,,,,,9;9<08887(2:;<@;A9>>:>>?@@??<?<>>;;;A:==G=B?::;;;:>????@A>>>@@=>===BBB=AA::;?A@@?
@ATNG8:02184:03094
GATGGTAGTACATGATAGACGACACCAGAAGATCAGGAACTCTAGAAGAATTCAGATTTTTAACACGAGAGTAAACGTAAAAAGAAGGTTTTACAAGACTCACGTTAACAATATTGCAGCAGTACGCACACAATCGAAGCGCAGTAAGGATGGCTAGTGTAACTAGCAAGAATACCACGAAAGCAAGAAAAAGAAGTACGCTATTAACTATTAACGTACCTGTCTCTTCCGAAACGAATGAGTACAGAGAGTACGATATGTCTACCATCGATGGATCTGAGTCT
+
7:::6;?C@99<///:779?;9;AB=99::>>;@@;05058<88;;798289<=99;<<<*@=ABECCB@995@4>566@@@+==9>8<<<0;;<495654;<59657?@@DGC=??:8;ABAAB;;;CCBC@BBCD;;<BBDCCC@C=A::6;@AAB@@A@CBCAAA?BC?BBB@BBBBD:?::3::9:9(9=5;777AA@>@=B<>>>A=B=>>BBB?BCCBBBC@C?A@C>CED<:;BBCCBCDCCBBB???BBBBBCCC?;7:?:;9::5;>B==>>>??
@ATNG8:02186:03099
GATGGTAGTGTGTCTCTGAGAGTAGTACTCATTCGTTTCGGAAGAGACAGGTACGTTAATAGTTAATAGCGTACTTCTTTTTCTTGCTTTCGTGGTATTCTTGCTAGTTACACTAGCCATCCTTACTGCGCTTCGATTGTGTGCGTACTGCTGCAATATTGTTAACGTGAGTCTTGTAAACCTCTTTTTACGTTTACTCTCGTGTTAAAAATCTGAATTCTTCTAGAGTTCCTGATCTTCTGGAGATATCATCAGCGAGCTACCATCGATTGATCTGAGTCT
+
<A;;05=<<BAAAB;?@B@@@ABABBB@AABB?BECC>CE@C@CCC@AAB>BBBA@=@=A@@A?CACCC;99B=D:=ADDD1AA=@AAA=B;;;?BBC@CBACCDCDFADCBCAAAB@BCB=A=@BBB;9;B?BCBB:;;BBCBAA@DDGECBBB?CBB?;;6;?@?@CBBB;;5;000,0+000/00$0>===,99;99@@95599999(99955.5;:>;?@?9999:@8><8///+//7279666:<=:;;>>>==BB@<8;00//:)/5999555555
@ATNG8:02188:03093
GATGGTAGACACGTGTGCTCTCTCGTACTCATTCGTTTCGGAAGAGACAGGTACGTTAATAGTTAATAGCGTACTTCTTTTTCTTGCTTTCGTGGTATTCTTGCTAGTTACACTAGCCATCCTTACTGCGCTTCGATTGTGTGCGTACTGCTGCAATATTGTTAACGTGAGTCTTGTAAAACCTTCTTTTTACGTTTACTCTCGTGTTAAAAATCTGAATTCTTCTAGAGTTCCTGATCTTCTGGACGACGCGCACTGACACTACCATCGATGGATCTTGAGTCT
+
6BCC@DDDBCCCCCBBBBAABB@@@@@@AC@@>@DDD=??=@?BBCCCBB>ABBAB@B?CACC>C<AABBBBBB@=@@@@@/@A=A???8?CCC?BAA?AC6::=@AB<@@@AAAAA9?@?;?<@@@AA>>>:>A<<:>???A@@>>>ABA??>?:??A=?A:A<AA<<>AA9:/88:::/;:?:=====+9<333-3-----96-/-/=;=+;8<9;5;6////===>>?=A=AA@>>>9==B=BA=>>@AA>>>>=@@A@@@@;;;;==>B8:9//-/77;//
@ATNG8:02145:03121
GATGGTAGCGCACACATAGATACAGTACTCATTCGTTTCGGAAGAGACAGGTACGTTAATAGTTAATAGCGTACTTCTTTTTCTTGCTTTCGTGGTATTCTTGCTAGTTACACTAGCCATCCTTACTGCGCTTCGATTGTGTGCGTACTGCTGCAATATTGTTAACGTGAGTCTTGTAAAACCTTCTTTTTACGTTTACTCTCGTGTTAAAAATCTGAATTCTTCTAGAGTTCCTGATCTTCTGGTAGAGCGTGCATATATCTACCATCGATGGATCTGAGTCT
+
;@DB@BB=BKCCCCCCDDCCCC@@AA@>==9:09BCE?BA?ABDCCBCCC@CCCBB@B?@A?><A?CCDCBBCCB???>==.<@;@ABB=ACBCAFHI@CB@;;;CCDACBBBCCCC@C;:;;@DFDCAABC@CCCC@CAAABBBCCCBBBBBBC?CCC@CC@B?BBBCCCBBC@CCDDC;B?B>;;:::*:@@BC?CCCDCCCAA@<@@@@0@AABB@CBCC@CCBBB::5:=?@?AAA=A@B?BBCCBAA@@BBCCCCCAAAD@BBABBBB@AAABBDBBBB
@ATNG8:02151:03155
GATGTAGTGTCAGTGCGCGTCGTCCAGAAGATCAGGAACTCTAGAAGAATTCAGATTTTAACACGAGAGTAAACGTAAAAGAAGGTTTTACAAGACTCACGTTAACAATATTGCAGCAGTACGCACACAATCGAAGCGCAGTAAGGATGGCTAGTGTAACTAGCAAGAATACCACGAAAGCAAGAAAAAGAAGTACGCTATTAACTATTAACGTACCTGTCTCTTCCGAAACGAATGATTACTGTATCTATGTGTGCGCTACCATCGATGGATCTGAGTCT
+
@@;;==ABBHCCCBBBBCC?<?CC:>DC?BBBDCC?C>??@@AAC@BB?B>A@@:999+78?@@BBB@A@DE:>9;;;;.;A5;5:::'555.5;;99:=5909>=<9>??=ABDCCCCCBAABDCCCC?CA@?@C@??CCCD?CACBB?BCCBBCBB?AAACCC?@@<=?<8<>988*888188888(8=9=655>>>?C;?6>>>>:>;;;A::5;A@@@??5857><3:<<7;=BB8BBABBBBBBBBBBBBB???CBB?BBBBCBC?C@?:9:BBBB
@ATNG8:02152:03140
GATGGTAGTATAGAGCTCTACATAGTACTCATTCGTTTCGGAAGAGACAGGTACGTTAATAGTTAATAGCGTACTTCTTTTTCTTGCTTTCGTGGTATTCTTGCTAGTTACACTAGCCATCCTTACTGCGCTTCGTTGTGTGCGTACTGCTGCAATATTGTTAACGTGAGTCTTGTAAAACCTTCTTTTTACGTTTACTCTCGTGTTAAAAATCTGAATTCTTCTAGAGTTCCTGATCTTCTGGGCAGACTCTCACACGCCTACATCGATGGATCCTGAGTCT
+
=@@@<==CC>CFCB>>CBCBCCCDCECBCBBA>A?AA<BA>A?A@ACBBC?BBBB@?B<>?BB?B?BB??>88;><@@AAA/>><A>>?9>??@<@@@<@D7;;>=@A=AAA???AA<A=>9>;@@>>8:8=8<=?9====A>>>>AAAAA???<=>>:>B=A=AB???@AAD6;;ABB;B<@:<<<;<.8;<;=46///67<?=>::@@>,@///=9=9??=?@@>>>><@<@@@<==/--;;4;---6699=AAAAA=7=999677:774=6616999///
@ATNG8:02156:03110
GATGGTAGTGATACAGATCAGACACCAGAAGATCAGGAACTCTAGAAGAATTCAGATTTTTAACACGAGAGTAAACGTAAAAAGAAGGTTTTACAAGACTCACGTTAACAATATTGCAGCAGTACGCACACAATCGAAGCGCAGTAAGGATGGCTAGTGTAACTAGCAAGAATACCACGAAAAGCAAGAAAAAGAAGTACGCTATTAACTATTAACGTACCTGTCTCTTCCGAAACGAATGAGTACGAGAGTCAGAGCAGAGCTACCATCGATGGATCTGAGTCT
+
?<<<8<ABBBGCHCFDCAAADCBBC>AAB@A>BA9:7:?AABBBBC@BB?B@BB??>?:@+@?C@@BAA>??AB9>>@AA@@,AB=@5;;;&9AA=BBACCCCDD?C?CC?CBB<?>A@ABCDFCCCCCCCB?BBBB>AABBBA??<@<@AA>AAABBBCC>AABBBB@BB?AA@;@@9999+:98189889(5=17888DAA??<?:<<?@;?:??@@@=AAAAABB@B?BBG=AAB<??>BBCBBBB=>>BBBBCC@??@>>>A<A@@;;;B?AABBBBBAAA
@ATNG8:02161:03116
GATGGTAGAGAGAGCTCTCTCATCGTACTCATTCGTTTCGGAAGAGACAGGTACGTTAATAGTTAATAGCGTACTTCTTTTTCTTGCTTTCGTGGTATTCTTGCTAGTACACTAGCCATCCTTACTGCGCTTCGATTGTGTGCGTACTGCTGCAATATTGTTAACGTGAGTCTTGTAAAACCTTCTTTTACGTTTACTCTCGTGTTAAAATCTGAATTCTTCTAGAGTCCTGATCTTCTGGGCAGACTCTCACACGCCTACCATCGATGGATCTGAGTCT
+
>>;;9;>BBBCCCCC;:9ABBBDCCBBCCCCB?BCDD=CC?C@@AABBCB?BBBBB?B@CBBB@B=BBCDEBBBA6=;777'55.59:7-8BBB?BBB@CC==886>?@===AABB=???7:7:AA>>===<>A>>7;;>;<=>@@@@AA?AAA<;;;==<8<8<<:;;@@>><?>@DD;C:@98888(8>>>@18887:::<98-565'2696=6A:::57=<<;==>=EA????7;;>?8?;;:@??@@@@A>?96=99666669997B;;;=?;===
@ATNG8:02166:03130
GATGGTAGGACGAGCGTCTGAGAGGTACTCATTCGTTTCGGAAGAGACAGGTACGTTAATAGTTAATAGCGTACTTCTTTTTCTTGCTTTCGTGGTATTCTTGCTAGTTACACTAGCCATCCTTACTGCGCTTCTATTGTGTGCGTACTGCTGCAATATTGTTAACGTGAGTCTTGTAAAACCTTCTTTTTACGTTTACTCTCGTGTTAAAAATCTGAATTCTTCTAGATTCCTGATCTTCTGGATACACTCATGTGCACCTACATCGATGGATCTGAGTCT
+
;DCC@CCC@CAAAA@ABCECGDCB?CCDCCBB<AA@@<AB?B@DCCCDDD@GEBBC?C@CCCB?CACCBCCCCBA;99999';@?CDCC=CDBB@CCC@CE?A@BCDDACCCCCCBB?DDD?B>CCCCBBBC?CCDD@CAAABBCCCCCBCCAAA?CBB?BC>B?BBCDCBBCC;@::::.:>C9?ABBB,@BBBC>CBCCCDDBBA<@@@@0@BBBJ@D?BC?CAAABB@B?BBBCCB<@8999CDCDCDCCAAA??>>;<000::?A@@=A999ABBAAA
@ATNG8:02175:03126
GATGGTAGTGTCAGTGCGCGTCGTCCAGAAGATCAGGAACTCTAGAAGAATTCAGATTTTTAACACGAGAGTAAACGTAAAAAGAAGGTTTTACAAGACTCACGTTAACAATATTGCAGCAGTACGCACACAATCGAAGCGCAGTAAGGATGGCTAGTGTAACTAGCAAGAATACCACGAAAGCAAGAAAAAGAAGTACGCTATTAACTATTAACGTACCTGTCTCTTCCGAAACGAATGAGTACGTGTGACGTACGTGAGCTACCATCGATGGATCTGAGTCT
+
9A?A=BCCECCCCBBBCEB@@ADCC@BBB?BB@@@?<?<@@ABBCB@BC=A>ACB@BBBB3B?BA@BBBCBBBC=BA;;:::.:B=B>BBB<CDDADBBBDDDBB@B?BB@CCC?AABBCCCCCCCCCCCBB@BBBA?AB@??@>=:@@CBB?BBBCBABA?AAABBB@BB;>=>298??A9>>:8<>?@@/@E=B888AAA=>:><@D=>:><>=A@@=@@A@ABB?B?BBB<A@@>??>ABBB@@@CCCCCCBBBBBBACB>>;>@@@CBB>BBBBBB@@@@
@ATNG8:02175:03149
GATGGTAGAGAGAGCTCTCTCATCGTACTCATTCGTTTCGGAAGAGACAGGTACGTTAATAGTTAATAGCGTACTTCTTTTTCTTGCTTTCGTGGTATTCTTGCTAGTTACACTAGCCATCCTTACTGCGCTTCGATTGTGTGCGTACTGCTGCAATATTGTTAACGTGAGTCTTGTAAAACCTTCTTTTTACGTTTACTCTCGTGTTAAAAATCTGAATTCTTCTAGAGTTCCTGATCTTCTGGTGTCTGATCTGTATCACTACCATCGATGGATCTGAGTCT
+
=<;;7;<ADDCCCCC;96CBBBCCCA<;=?BB@BCCC>CC@C@@A?CC??=@BCBB?B;>?@@6@?FBCBBB=>@?BA@@@15559>DD:>BBB?BBB?BB988??A@=AAAA@@@A=A@@<>;>>>@@@@@;>>??<?@>==B@@>>>A???@@<;;;<@B=A=AA????@==8=>>>>2>;?;??AAA/AA6660688///;99>=DDDD/A;;;?<?=??<?AAAAAA<A<@@???>:>?>=;<<??AAA?AA=>>AA:::B=A@>>>?B=B?>?@A@:::
@ATNG8:02178:03111
GATGGTAGCTATACGTATATCTATGTACTCATTCGTTTCGGAAGAGACAGGTACGTTAATAGTTAATAGCGTACTTCTTTTTCTTGCTTTCTTGGTATTCTTGCTAGTTACACTAGCCATCCTTACTGCGCTTCGATTGTGTGCGTACTGCTGCAATATTGTTAACGTGAGTCTTGTAAAACCTTCTTTTTACGTTTACTCTCGTGTTAAAAATCTGAATTCTTCTAGAGTTCCTGATCTTCTGGGTCTCTCTCTCACGCACTACCATCGATGGATCTGAGTCT
+
<BBC@CCCCDCCCBBBCDCCCBB9;<CCBC@?>@BCC=BB?B@CCBBCCB?BBBBB=A=ABBC>A>A??@BBBBA?CCCCC2@A>>>>A7A?:>;AAC;<<688<<>?;??@@??@A:>=A<A<AA?@@A8888?>>;>=@@?>>>AA;=>???@<@AA=BB;@<????@CBBC7??@DD2>9?69:775(589DC3@:88;A=<//)////$.69994949>49??AA??:=:=>>>BB<;:;A:>>>BB=>=>><<=>===AB9>>>A>>><AA?>>??=AA
@ATNG8:02179:03157
GATGGTAGGAGACACGTCGCACACGTACTCATTTGTTTCGGAAGAGACAGGTACGTTAATAGTTAATAGCGTACTTCTTTTTCTTGCTTTCGTGGTATTCTTGCTAGTTACACTAGCCATCCTTACTGCGCTTCGATTGTGTGCGTACTGCTGCAATATTGTTAACGTGAGTCTTGTAAAACCCTCTTTTTACGTTTACTCTCGTGTTAAAATCTGAATTCTTCTAGAGTTCCTGATCTTCTGGCGCTCTGTCACGTCTGCTACCATCGATGGATCTGAGTCT
+
<??>;>B=:=CCCCBCCCFJDCCBBA??@A@@A:@B@<@@=@@DBBBCCJEDIAA@@B>BDCC@B@CBBCAACCD?BBBBB3BB?BCCC>BBBB@BCB?BC=:::A@A=A@ABABBB?BBC?A=@@@;;;>>=AAAB:==?;;;;;;@@?>;:::18674<<8>;>@@??@A8837==>>5>E:BA@@@@/@@???9?@?678////)///)/;>??=B<8817>=>;;;;>9:7-,,,*,,9269===>;;;@@@A>=777//+/<<=???<?@@@@A:::B
@ATNG8:02185:03142
GATGGTAGTGCGTGAGAGAGAGACCAGAAGATCAGGAACTCTAGAAGAATTCAGATTTTTAACACGAGAGTAAACGTAAAAAGAAGGTTTTACAAGACTCACGTTAACAATATTGCAGCAGTACGCACACAATCGAAGCGCAGTAAGGATGGCTAGTGTAACTAGCAAGAATACCACGAAAGCAAGAAAAAAGAAGTACGCTATTAACTATTAACGTACCTGTCTCTTCCGAAACGAATGAGTACATAGATATACGTATAGCTACCATCGATGGATCTGAGTCT
+
?9?A;;55;;;;>><;<>A>>>00+/79277@??@49-388;::<>BB?B@@@::::::)94888::9;<977.../////$//)/2999+9;;5;6665;:::.4.4:5:88)/////9::<>;;;;;;>=?@>>:>:9:::>>:>8;00)/88::9992773333,336;9:6::::=5=8857788:;&35....5898..).4333505355;;;7;>=;888)/)///(///)/33=;8<<<8<:::;55555@;==@@@;==:<<//)/;777=AA@@
@ATNG8:02144:03173
GATGGTAGGACGAGCGTCTGAGAGGTACTCATTCGTTTCGGAAGAGACAGGTACGTTAATAGTTAATAGCGTACTTCTTTTTCTTGCTTTCGTGGTATTCTTGCTAGTTACACTAGCCATCCTTACTGCGCTTCGATTGTGTGCGTACTGCTGCAATATTGTTAACGTGAGTCTTGTAAAACCTTCTTTTTACGTTTACTCTCGTGTTAAAAATCTGAATTCTTCTAGAGTTCCTGATCTTCTGGTGTCTGATCTGTATCACTACCATCGATGGATCTGAGTCT
+
6C?D@AAA>BB@AAA?@BBCDDDD?DCFDDA@=@@@?;@A=B?CBCBDCC@CCCCC?B?CCDD?C@CBBBBBB;;5;:;:;*;;5;:;;.;A00,00.*.8*-.;7;@=@<@996@@7?9689?CCEE=;;C@CDDD@FBBBD@A?BCFDCBBBD@BAA?AC@D?BBC;;;CCHACDCEE<G@C?AAAA@,@B;;;/<AA;;<CBA@@BHDD5EAAAC?D@CEACBBBBBB=@>@BBCCC?AAC@CC:;;@CBBBCCCCCCCCCD@BBBCCCB@BAAADBBBAB
@ATNG8:02147:03164
GATGGTAGTATATCGCGTCGCTATCCAGAAGATCAGGAACTCTAGAAGAATTCAGATTTTTAACACGAGAGTAAACGTAAAAAGAAGGTTTTACAAGACTCACGTTAACAATATTGCAGCAGTACGCACACAATCGAAGCGCAGTAAGGATGGCTAGTGTAACTAGCAAGAATACCACGAAAGCAAGAAAAAGAAGTACGCTATTAACTATTAACGTACCTGTCTCTTCCGAAACGAATGAGTACTATAGACTATCTGAGACTACCATCGATGGATCTGAGTCT
+
5<==;CCGCCEGCCBB?=BCC@@@L@CGC@CBBABA;@?BCC9:9B9AB?B>BBA??>>?.>;???@BBBBBED=A@@@@@@,@A>A5;;;69BB=ABACCCB@@<@;??;?AC?BBABCCCGCBADDDDCD?C@B@?BA@@AB?>9@?B;;9;CBBCCCD?AABBBB?BB>ABB<??B@@9?;;8;BAAA/AA<?:::BB@??<@<??AA<A=B@BAA>ACCBCBB?B<??B<AAC@CBBBAAABBCCB@>>>?BBCC??@BAA?BA@ACBB?ACDBB@??CB
@ATNG8:02148:03184
GATGGTAGAGAGACTGTAGCGCACCCAGAAGATCAGGAACTCTAGAAGAATTCAGATTTTTAACACGAGAGTAAACGTAAAAGAAGGTTTTACAAGACTCACGTTAACAATATTGCAGCAGTACGCACACAATCGAAGCGCAGTAAGGATGGCTAGTGTAACTAGCAAGAATACCACGAAAGCAAGAAAAAGAAGTACGCTATTAACTATTAACGTACCTGTCTCTTCCGAAACGAATGAGTACTATGTAGAGCTCTATACTACATCGATGGATCTGAGCTCT
+
==<<7555>DCBCBCAA@CBB@@@D>BBB@CBBB::8:?CBCDBBB?BB?B@BBBBBCCC3C=AA?BBAB>;;:/75;;;;.5@8D.999&5@@9@@<BBAA@@=@=@@59:@8???>AABBAABIDCDCC@C@@@>ABBCADCB>B@BAA=@@AAAB?B<>=??@B;<<;?9707==7;.//..399<<+994;888<>@AA=A;>>>B=A=AA@A@>ABAAABB@B?BCC>CCC?BBBBBBBBB>>>??;:;===?>A???C>=<<<:?:?????@989=;
@ATNG8:02148:03195
GATGGTAGCACACGAGATCTCATCGTACTCATTCGTTTCGGAAGAGACAGGTACGTTAATAGTTAATAGCGTACTTCTTTTTCTTGCTTTCGTGGTATTCTTGCTAGTTACACTAGCCATCCTTACTGCGCTTCGATTGTGTGCGTACTGCTGCAATATTGTTAACGTGAGTCTTGTAAAACCTTCTTTTACGTTTACTCTCGTGTAAAATCTGAATTCTTCTAGAGTTCCTGATCTTCTGGCGCGTATTGTATGTCGCCTACCATCGATGGATCTGAGTCT
+
5>@@:===@CDCIF;;6BDCBAA=CBCCCCBB@ABBC>CC@C?CBDCCCD>AAABB=A?BBBC@B@BBBBBCBBA<99999(3949::;/:>=>:?@=;=@,/0;8..).668999<.55=7<8>???BBAA=AA@@;;6/////;96:8;:::@.5292::5:5::68;:///38////(/3<88///)/8889)./588836///;;+54///3739:6===A=9:5:+//<<>>:???:?<<;97717337-,,,,),26067:<@==7667==B>=>D
@ATNG8:02162:03189
GATGGTAGCGCATATCAGCGCAGCCCAGAAGATCAGGAACTCTAGAAGAATTCAGATTTTTAACACGAGAGTAAACGTAAAAAGAAGGTTTTACTAGACTCACGTTAACAATATTGCAGCAGTACGCACACAATCGAAGCGCAGTAAGGATGGCTAGTGTAACTAGCAAGAATACCACGAAAGCAAGAAAAAGAAGTACGCTATTAACTATTAACGTACCTGTCTCTTCCGAAACGAATGAGTACCTCTCAGACGCTCGTCCTACCATCGATGGATCTGAGTCT
+
GC;;26966CCCCCBBBBBBBBEDD>BBB=BDCCCC?B>@@CBBBB?BB>B>B@B@BBBB1B?CCDCCCCCCC@8??:9:::*;C>C5;;;'9@<?ABACDMG??;?;>>:?@B<ABCCCCCCCBB@CDDDD?DCCC@A@A@BBBB>C@CAA?ACCCBBBB@BBAAAB?CC:>>@8===<;3<??:?BFFD3=<7;///=<?@@;><>BAA<?<>ACCC@CABAAAB?B@BCE=BBB@CBCBBBB>BBBBBBBBBBCBBBA>A<<9>;<>AAA;>?==@AA?>@
@ATNG8:02166:03176
GATGGTAGATATATGCACGCTCTACCAGAAGATCAGGACTCTAGAAGAATTCAGATTTTTAACACGAGAGTAAACGTAAAAAGAAGGTTTTACAAGACTCACGTTAACAATATTGCAGCAGTACGCACACAATCGAAGCGCAGTAAGGATGGCTAGTGTAACTAGCAAGAATACCACGAAAGCAAGAAAAAGAAGTACGCTATTAACTATTAACGTACCTGTCTCTTCCGAAACGAATGAGTACGAGAGAGCACACGTGTCTACCATCGATGGATCTGAGTCT
+
5=?A>BBB@AABBBBBCCCBBBDBB@CCB@BCBBBD@CCA@<<BB@BB?C@CC???BBB+B=8=9BCC??<=<4<7;4444$4;39.555&5;<79;;;<==::5:;@@;@@A<@?AABBBBDCCCCCDCC@CBBB?BBCCBBBC<@=@?@<@BBAABAB>AABBCC?@A>>>>@DBBBC<A??:=<<<=+<=9;;:;BBBAA<B:>=>>;?;>>BBB>BBA@@AB@C@BBC?BCC>??AAAAAA@BBB@AABAAADCAC;;;><@=;;;@@=A@@B@@@???
@ATNG8:02173:03167
GATGGTAGGTGCACATGAGTGTATCCAGAAGATCAGGAACTCTAGAAGAATTCAGATTTTTAACACGAGAGTAAACGTAAAAAGAAGGTTTTACAAGACTCACGTTAACAATATTGCAGCAGTACGCACACAATCGAAGCGCAGTAAGGATGGCTAGTGTAACTAGCAAGAATACCACGAAAGCAAGAAAAAAGAAGTACGCTATTAACTATTAACGTACCTGTCTCTTCCGAAACGAATGAGTACGATGAGAGAGCTCTCTCTACCATCGATGGATCTGAGTCT
+
=<<<8<=B@BBCCCCBDDED@?@DE>@?B?CBCCAA>A?BBBBBCC@CC?C?AAB:::::*;>CBCCCCBB;;;/;A;;;;;'9>:>:???4?AA?BCCBBDBBB<?;?A>AAA@CAAAEBBBAAACDCBCC?A@@C@DCBCBAAA==9=00,0@<:0000*00////49949//(/88:;188:4999999&9949522>A=AB385699D<@<@ACBB?BBAAAAA>@>ABC=BCE?BCA:99AAAAAABBBBBB??;B===@@<@>>>A@@<@BAA;<;;;;
@ATNG8:02190:03198
GATGGTAGCACGACACGACGATGTGTACTCATTCGTTTCGGAAGAGACAGGTACGTTAATAGTTAATAGCGTACTTCTTTTTCTTGCTTTCGTGGTATTCTTGCTAGTTACACTAGCCATCCTTACTGCGCTTCGATTGTGTGCGTACTGCTGCAATATTGTTAACGTGAGTCTTGTAAATCCTTCTTTTTACGTTTACTCTCGTGTTAAAAATCTGAATTCTTCTAGAGTTCCTGATCTTCTGGACAGAGTGTGCAGATACTACCATCGATGGATCTGAGTCT
+
;BCC@CBDCCDC?CBBBDC;9;CICCCCCCCC?CDCD=CC=C?CB@@@AB>BCBBB>B?BCBB?B>BBBBBBBB@?BCEFE3BB=>::;.:@@B@BBF?BB598AC@@;?AAA@@@A;A@@;@;<;;;>>=<8<CAA;==>>>>@>>>D>>>>>?<>>>;AD=A<A>><;>B==9=?@@8@A8<6;;;;;+<>===5=<::;>>==><@BBB/B;;;=8=:>>:>??===>;>9==?>::16//,/===BAA@>;:;>>A@@@>>;>?AAAA?;AA@>==?@@>
@ATNG8:02191:03194
GATGGTAGTGCGTGAGAGAGAGACCCAGAAGATCAGGAACTCTAGAAGAATTCAGATCTTTAACACGAGAGTAAACGTAAAAAGAAGGTTTTACAAGACTCACGTTAACAATATTGCAGCAGTACGCACACAATCGAAGCGCAGTAAGGATGGCTAGTGTAACTAGCAAGAATACCACGAAAGCAAGAAAAAGAAGTACGCTATTAACTATTAACGTTCCTGTCTCTTCCGAAACGAATGAGTACTGTATCTATGTGTGCGCTACCATCGATGGATCTGAGTCT
+
9;9:5;;<BBBCCCICCCCCCCBA@=BCB@CCCCBC@B@BBBBBBC?AA<?<?BBCA=<>:>;??BBBBACCAD79:89999'9?9>1988&3;A6B>88=>>@@:>:=A<=>>7;;A@CCCCBBBBDDDBB@BBBB>BAA@ACBB?B@C;:;;DBBBC@@>@BBCCC@??;?AA;==:::,8<<888888(7?57566A>>==6;5;?CC;>;>?CBD?BBAAABC@C@DGE>C;;7;AABABCBBBBBBB?>=BBBBBBBC9999CCDBBE?B;;:@@@???
@ATNG8:02195:02569
GATGGTAGGACGAGCGTCTGAGAGGTACTCATTCGTTTCGGAAGAGACAGGTACGTTAATAGTTATTAGCGTACTTCTTTTTCTTGCTTTCGTGGTATTCTTGCTAGTTACACTAGCCATCCTTACTTCGCTTCGATTGTGTGCGTACTGCTGCAATATTGTTAACGTGAGTCTTGTAAAACCTTCTTTTTACGTTTACTCTCGTGTTAAAAATCTGAATTCTTCTAGAGTTCCGATCTTCTGGGCAGACTCTCACACGCCTACCATCGATGGATCTGAGTCT
+
<@;;:BAB=BC;:9BBBABBBDCC?CDCCC:9;:CCC>BB?B@DCCDCCB@BBB@B@D@CCCC>A@?BCCBBBCC?@@@@@0@?=A9;;8;BCC@CCCACC@DCDBCH@BBBBCCCC>A@C@C>AAC@BBBB?BCCB@BBBBBBDDCCAAABDAA?B;;;;FAE@AACCCABAEABCBFJ7B9<9;BFFH5FECCC>BACBBCCBBB@CCCC5BDD@B>A=AB?BBCC@@ADFACBBBC<@9;:6;AABCCDCABBBFBB=@@@=@CCDBAC@CCBB???CCC
@ATNG8:02204:02601
GATGGTAGGAGACACGTCGCACACGTACTCATCGTTTCGGAAGAGACAGGTACGTTAATAGTTAATAGCGTACTTCTTTTTCTTGCTTTCGTGGTATTCTTGCTAGTTACACTAGCCATCCTTACTGCGCTTCGATTGTGTGCGTACTGCTGCAATATTGTTAACGTGAGTCTTGTAAAACCTTCTTTTTACGTTTACTCTCGTGTTAATAATCTGAATTCTTCTAGAGTTCCTGATCTTCTGGGTGCGCTACAGTCTCTCTACATCGATGGATCTGAGTCT
+
;944.555.5::;<666>?>CCCCDBBB>@000000*0@7>7<=BBBBB@BBAAA>A>AABB=?>>CBBBBA<@6@@<<<$22/5AAB:@B@?48:A=AC>AB==<>18966<=>?<??A<>;===??@@=9====///<:?>>===>>>:::=9;:;;?@<A:>>>AA;;;;59998:.:8==?;;<;,99:>>+..7333.2283939959999B8939:+//<99;;7;<A@>>=<19888*/;///:<<<=??AAABB?<<///6660367>=67779
@ATNG8:02215:02570
GATGGTAGTATCTGCACACTCTGTCCAGAAGATCAGGAACTCTAGAAGAATTCAGATTTTTAACACGAGAGTAAACGTAAAAAGAAGGTTTTACAAGACTCACGTTAACAATATTGCAGCAGTACGCACACAATCGAAGCGCAGTAAGGATGGCTAGTGTAACTAGCAAGAATACCACGAAAGCAAGAAAAAAGAAGTACGCTATTAACTATTAACGTACCTGTCTCTTCCGAAACGAATGAGTACGAGAGAGCACACGTGTCTACCATCGATGGATCTGAGTCT
+
5<AB=ABC:;6CB>;;;==BBBBBC@CCB@BAAB@@=@>@@A::9B?BA@C?9:998:99'9;<<;;><88>=C:@596===+:=6?.99:&9;;8<666==<=A?B?BC@CCDACB??@BBBCDCCCCCCC@BBBC@BBBBBBAB>A=A:;:;DBABBBB?BAAABB?BB?DAC?AA999,3<98756788%8=::878?AD@@<@;>>>@;?:==B<<8<BBAABB?B?BCC:AAA<??CA@AB?>?BB@@ABAAABCA@>>=<8<==<=??;>>>@@??;;;
@ATNG8:02217:02575
GATGTAGCGCATATCAGCGCAGCCCAGAAGATCAGGAACTCTAGAAGAATTCAGATTTTTAACACGAGAGTAAACGTAAAAAGAAGGTTTTATCAAGACTCACGTTAACAATATTGCAGCAGTACGCACACAATCGAAGCGCAGTAAGGATGGCTAGTGTAACTAGCAAGAATACCACGAAAAGCAAGAAAAAAGAAGTACGCTATTAACTATTAACGTACCTGTCTCTTCCGAAACGAATGAGTACAGAGAGTACGATATGTCTACCATCGATGGATCTGAGTCT
+
/////////9556656>>>CCABB>BB@=999ABB=A?AABBBBB?BB?B?BBBCBCCC5D@CCEDCCCCCCD>DCCCCCC5B=;@+000).--83----99:<<7:6:A=@@@?ACAAACCCCCCCFCCBB?BEBC?BBBAAA@@<B?@BA>BCBBBBBB@DBBBBB@??<>BA8<<8989*9<=9===>=?'=A<C887@@A>>:=:=>AD7;7;CA?A>B@@AAB@=A@@@?:@?@;?ACBBCCBBAACBBBBBBBBBBBB@BB??888>AA<A@@@A=>===
@ATNG8:02217:02581
GATAGTATCTGCACACTCTGTCCAGAAGATCAGGAACTCTAGAAGAATTCAGATTTTTAACACGAGAGTAAACGTAAAAAGAAGGTTTTACAAGACTCACGTTAACAATATTGCAGCAGTACGCACACAATCGAAGCGCAGTAAGGATGGCTAGTGTAACTAGCAAGAATACCACGAAAGCAAGAAAAAGAAGTACGCTATTAACTATTAACGTACCTGTCTCTTCCGAAACGAATGAGTACATAGATATACGTATAGCTACCATCGATGGATCTGAGTCT
+
CEDCBBBBBCCCCCCCCCBCCC@DBB?CCCBBB?B?BABCABA?BA?C?BBBBBBBB3C?AAACCBBBBBB=?@?@AAA0?A>A4;;;6;@B=996A?=@=B@B?BC@@A@?@@BBBCCCCCCCFCCBB>BDDD?A@A@@?@B=B?B??>?DBBBCBA>ABBCBB@BB>BBC;@@899+9>>;:8888(8@;@888@@@@@<?<?BBB:>:=?A@?<@A@?@BB?C=AAA<DBB>@@ADDBA@@BBCCAAAA>@@?>>>>>>:>888>>>;>==>>AA=66
@ATNG8:02224:02563
GATGGTAGAGTACAGTGTAGTAGACCAGAAGATCAGGAACTCTAGAAGAATTCAGATTTTTAACACGAGAGTAAACGTAAAAAGAAGGTTTTACAAGACTCACGTTAACAATATTGCAGCAGTACGCACACAATCGAAGCGCAGTAAGGATGGCTAGTGTAACTAGCAAGAATACCACGAAAGCAAGAAAAAGAAGTACGCTATTAACTATTAACGTACCTGTCTCTTCCGAAACGAATGAGTACGAGAGAGCACACGTGTCTACCATCGATGGATCTGAGTCT
+
<CCC?BCCCBBECECCCCCCDDBBB?BBB?CCCC9899?AACBBBB@BA>A<889BBBBB3B?????@>BBCBF;=7;5:::(55.5.555&5<<7<;;;=>;;;<B@CC@AAA=@A::;CBCCCCBAAACFAB@@@?B???AABB?B@C;;9;CBBBBAB>ACBBBB@BB?BBB;?????8==>;88888(691:9:;@@AAA=A;>>??;?:>>BAA>@;;;BBC?B?BEE>C:978>CABBBBBBBB???BBDC@@@BA@>=:=A;;;AA=???@@@A:;;
@ATNG8:02225:02597
GATGGTAGTGTGTCTCTGAGAGTAGTACTCATTCGTTTCGGAAGAGACAGGTACGTTAATAGTTAATAGCGTACTTCTTTTTCTTGCTTTCGTGGTATTCTTGCTAGTTACACTAGCCATCCTTACTGCGCTTCGATTGTGTGCGTACTGCTGCAATATTGTTAACTTGAGTCTTGTAAAACCTTCTTTTTACGTTTACTCTCGTGTTAAAATCTGAATTCTCTAGAGTTCCTGATCTTCTGGTAGAGCGTGCATATATCTACCATCGATGGATCTGAGTCT
+
@<==5;;<59696<<<@:5559A@BBBBCCBB?BCCC>BC@D?BBDCCBC?BBBBA=A>BBBB@CAEGEDCBBBB>ABBBB5BBAEEDI?BBBB>A<<5;A=ABBBBH@EHCCBCBCABBB@C@CCCBBBAA<@CBB>BACCE@@@DBAAB@@@DABAA?AB?A>AA???@BBB?BBBFD:C8929:9:9):A;;;5;>>000@;;?>ADD9C>?;A=A=00/888<>>;?;>>>><A665D;?>B@??AAAAACBBAA@@::59@BBA??<?BABBB>>00
@ATNG8:02226:02600
GATGTAGCACGACACGACGATGTGTACTCATTCGTTTCGGAAGAGACAGGTACGTTAATAGTTAATAGCGTACTTCTCTTTCTTGCTTTCGTGGTTATTCTTGCTAGTTACACTAGCCATCCTTACTGCGCTTCTATTGTGTGCGTACTGCTGCAATATTGTTAACGTGATTCTTGTAAAACCTTCTTTTTACGTTTACTCTCGTGTTAAAATCTGAATTCTTCTAGAGTTCCTGATCTTTCTGGAGATATCATCAGCGAGCTACCATCGATGGATCTGAGTCGTATCACCGACTCC
+
/7////:;9//66=<=;=/////<9:;=<5905:>>:>B>?<??AA?@?>@A>@@4937?==<:6:?@;8<;88289=<:3<@8::87)788<./*/>400*/666550568//.68059=;?:?==//.884<>AA;>=897=565<<=;6///)/.-279)-*/777//+/9379=<=2@=A=AAAAA/?@88818==>===99:0888)8>>?>;>=BB<@@A?===;>;??:::::1:9:3;B:;;A>>>>>AAAAAB@@@<@>>>>>==A>==?=9:677=6697)--633,
@ATNG8:02236:02599
GATGGTAGAGTACAGTGTAGTAGACCAGAAGATCAGGAACTCTAGAAGAATTCAGATTTTTAACACGAGAGTAAACGTAAAAAGAAGGTTTTACAAGACTCACGTTAACAATATTGCAGCAGTACGCACACAATCGAAGCGCAGTAAGGATGGCTAGTGTAACTAGCAAGAATACCACGAAAGCAAGAAAAAGAAGTACGCTTTTAACTATTAACGTACCTGTCTCTTCCGAAACGAATGAGTACTATAGCTATCTGAGACTACCATCGATGGATCTGAGTCT
+
:BBB@BCCCBBCCCCDBBBCCCCBA?BAC@CCCB??=??BBCCBBA?BB>B?BA>77777.8?CCCACCDDA>=7=?CDDCD2BC?B4;;:.;EE@AA@CCCDCC@A@CC@BBB>BBBBBDCCCCCCBBAAC@CBBB?BBBBAAAA=B?B@@?ACCCCCAA?ADCAA@@BB?>>>9>====7?>>;88888(8>:?888A>>>?2=8==>A=D=AB@@@<@=:::<<9=<@BB:A>>;>>>>@@AAAAA???@@AAAA<9<@@A;A;;;AAA;A===>>>>;;
@ATNG8:02193:02626
GATGGTAGCGCACACATAGATACAGTACTCATTCGTTTCGGAAGAGACAGGTACGTTAATAGTTAATAGCGTACTTCTTTTTCTTGCTTTCGTGGTATTCTTGCTAGTTACACTAGCCATCCTTACTGCGCTTCGATTGTGTGCGTACTGCTGCAATATTGTTAACGTGAGTCTTGTAAAACCTTCTTTTACGTTTACTCTCGTGTTAAAAATCTGAATTCTTCTAGAGTTCCTGATCTTCTGGATAGCGACGCGATATACTACCATCGATGGATCTGAGTCT
+
<CBB@BDCDCCCBBBBCBCCBBBBCCBCBE>><>@BB<BC9<:<CCCLBB?BBCCC?C@DBBB>B?CBCCDCCCC=:8887)8?=BBDD>AABD?CBC@CC?BBBCED?BCCCDCCC@BBB?C@DDDDABBB@BCCC<AAAA@@BBBCCDE@@?B?BCC@CC?B?CCBBBDCCB=@9999-99>;::9:*;AABC=CDCCCCCBBBADDDD3CCBCC@CACC?BBCCC??>?ABBBCCD?AAB@CCCCCCDCCCA@@CCDCBBD?BBABBBC@CD@@@CCBBA
@ATNG8:02193:02641
GATGGTAGCACGAGTCACTCATATCCAGAAGATCTGGAACTCTAGAAGAATTCAGATTTTTAACACGAGAGTAAACGTAAAAAGAAGGTTTTACAAGACTCACGTTAACAATATTGCAGCAGTACGCACACAATCGAAGCGCAGTAAGGATGGCTAGTGTAACTAGCAAGAATACCACGAAAGCAAGAAAAAGAAGTACGCTATTAACTATTAACGTACCTGTCTCTTCCGAAACGAATGAGTACTGCGTCTCACTCTCGCCTACCATCGATGGATCTGAGTCT
+
6EBB?BCCDBBEDCBBBCBCBBCED@CCG@BBBCCC?B?BBCBBBC@BB@B?@=?====>1>?CCBABBCB>>;3;<::;;;*;B=B5;;;*9@@8BA<ABCCBC@CACC?BAB?BBBABCCCCECDCCBBB?CCCC>B@@@?>>B9>:>995:BBDBBBC?BCBBCC?BB>BBB>AACED=BB>;>?@@@/@>=B:::AAA9:78:@@@@<><>ABBB@CB@@@BB?B?BBB?BBC?BBBCAAABBBBCBCBBBBCBBBB?C@?=????ACC@EAAAAAAAEC
@ATNG8:02195:02657
GATGGTAGATATATGCACGCTCTACCAGAAGATCAGGAACTCTAGAAGAATTCAGATTTTTAACACGTGAGTAAACGTAAAAAGAAGGTTTACAAGACTCACGTTAACAATATTGCAGCAGTACGCACACAATCGAAGCGCAGTAAGGATGGCTAGTGTAACTAGCAAGAATACCACGAAAGCAAGAAAAAGAAGTACGCTATTAACTATTAACGTACCTGTCTCTTCCGAAACGAATGAGTACACATCGTCGTGTCGTGCTACCATCGATGGATCTGAGTCT
+
BB==:=BDDCDBBBCBB=BCDCCCC@CA@>A@??896:9@??AAAB?BA?B?AAABEBBB1?<7758<9777::099;;;;;'9?<?299,5;<6;;;;===CFAD@AA>AAA8;:CDDCCCCBBBCCCDD?CCCC=@@BBACAA=A=A;;7<CBBCCCB?BCBDBA?CC?BBB>AA???8?@A=ABBBB/@@<>>>>?BBAA<A=???A3616<@@@=AAAA@@@=A>ACD>AAB?BBBBBCABBCBBBBCB???A@C???AA=@AAABBB@DAAABBAAB?
@ATNG8:02196:02611
GATGGTAGCAGACGTGACAGAGCGCCAGAAGATCAGGAACTCTAGAAGAATTCAGATTTTTTTAACACGAGAGTAAAACGTAAAAAAGAAGGTTTTTTACAAGACTCACGTTAACAATATTGCAGCAGTACGCACACAATCGAAGCGCAGTAAGGATGGCTAGTGTAACTAGCAAGAATACCACGAAAAGCAAGAAAGAAGAAGTACGCTATTAACTATTAACGTACCTGTCTCTTCCGAAACGAATGAGTACGATGAGATCTCGTGTGCTACCATCGATGGATCTGAGTCT
+
6BBB?DBCCCDCCCCCCCCDCCCCB@CA@=ADCAAA8:8:AB??>A=AB?B?AA@>==>=>>#:39>AAAAA=8888)8<@CBBAA'99455::<<:$;9;69B@BDCCCB@D@A@>ABB>AABBBCCDCEBCDDDBB=AC996;AA>>@0000=AAG?CCCDBCCC>@@@=/0)00+0;=6=BCBBB5@?87///)//)/=7=CCAA@FCF=@=AAAA6;7;@BBC@BAAABBA?@<999.9::39@@@BBBBBBCC@;;@>==??>>>>AA=A=>>??C?B:::A@@B??
@ATNG8:02210:02616
GATGGTAGTATCTGCACACTCTGTCCAGAAGATCAGGAACTCTAGAAGAATTCAGATTTTTAACACGAGAGTAAACGTAAAAAGAAGGTTTACAAGACTCACGTTAACAATATTGCAGCAGTACGCACACAATCGAAGCGCAGTAAGGATGGCTAGTGTAACTAGCAAGAATACCACGAAAGCAAGAAAAAAGAAGTACGCTATTAACTATTAACGTACCTGTCTCTTCCGAAACGAATGAGTACACATCGTCGTGTCGTGCTACCATCGATGGATCTGAGTCT
+
BBCC@CDCCBAACCCBBBBABBBBB?CBA>BAAABC?C?CBBAAAB>BB>B>@A?:9::9(:;??<@BAA@989+95;4444$49.5.55)555.5;;;==<>?7;=@B<@@A49:??@CBBCCBBBCBBB@CCCD=A@CCCCBB?D@CBB@BAAAAAAB?BBCBBB?BC?>>?<??@@@8;<<8667788%/836///99>>><?7;;>?:?;:9@AA>ABCCBBC?D>BAA;ACE=@?BBBEBCBBBABBDC:::??@@@AAA=ACBBBAC@BBBBCAAAB?
@ATNG8:02210:02617
GATGGTAGACATATCGTACTCTCTGTACTCATTCGTTTCGGAAGAGACAGGTACTTAATAGTTAATAGCGTACTTCTTTTTCTTGCTTTCGTGGTATTCTTGCTAGTTACACTAGCCATCCTTACTGCGCTTCGATTGTGTGCGTACTGCTGCAATATTGTTAACGTGAGTCTTGTAAAACCTTCTTTTTACGTTTACTCTCGTGTTAAAATCTGAATTCTTCTTGAGTTCCTGATCTTCTGGCGCGTATGTATGTCGCCTACATCGATGGATCTGGAGTCA
+
::;;7;<CCCDDB=B>@===>===@>>><;;?7?88954:7?7===BCDC@CA??39/73995;8=?ECBBBAB?CCBBB5BC?A@BB8?ABC:;:@>;;4:;A<AC@AAABCBBC?:::AH?CBB??::0:@@@@0//;9==@:::>??@@@@=B?><>@:>:=???>>>BB=>>>@A5@<?<?@AAA/@??>A3:///<///66)///(....6.3.5:453.3...4947799<<479<9;8666///3=-//65539788;>=833).-623.35222
@ATNG8:02211:02621
GATGGTAGATACTCGCTGATACACCCAGAAGATCAGGAACTCTAGAAGAATTCAGATTTTTAACACGAGAGTAAACGTAAAAAGAAGGTTTTACAAGACTCACGTTAACAATATTGCAGCAGTACGCACACAATCGAAGCGCAGTAAGGATGGCTAGTGTAACTAGCAAGAATACCACGAAAGCAAGAAAAAGAAGTACGCTATTAACTATTAACGTACCTGTCTCTTCCGAAACGAATGAGTACATAGATATACGTATAGCTACATCGATGGATCTGAGTCT
+
=>>><BBCCAAAD@>@@>;99??>A9:9:>=<<>>>9=9?@@@@=>9>>*0)/:99;;;;)748;9=<9997790529====+>=9=2999&9<<7@A;@==BBB@B?BB?@@??CC@@ABBCICCDECC@@;@;;;<@@??AAAB<A=A<<7:@@ABBBC@CBCBBB?BB?999:==99929>>;88888(5:7=<>>>@@@@<><>@@?:>:==;;;=AAAAABB?@<000+000+0/:?AABBBBBBCB@>>>@@@@@@?@?@@AA;;;8;;BBB?===A
@ATNG8:02220:02623
GATGGTAGGCACTGCGCACACATCCCAGAAGATCAGGAACTCTAGAAGAATTCAGATTTTTAACACGAGAGTAAACGTAAAAAGAAGGTTTTACAAGACTCACGTTAACAATATTGCAGCAGTACGCACACAATCGAAGCGCAGTAAGGATGGCTAGTGTAACTAGCAAGAATACCACGAAAGCAAGAAAAAGAAGTACGCTATTAACTATTAACGTACCTGTCTCTTCCGAAACGAATGAGTACTATAGTCTATCTGAGACTACCATCGATGGATCTGAGTCT
+
<=>=8<55.5555<<<<<<BBA@DD>B==<>==>6626:>>CBBCC?BC@C@@?@AAAAA2A?BCBBBB@A::9,:9;?===+=A5@.999*9@B?AA?@CAAAB7;8;D?CBG?BBBBCCCCDDDDBBBBB?BDCC?B???AA?>;@?B;;9;AAACAAB@BBBBBC?BB?AAA=@@@@@8=::788888(6=8=:<;??BAA=A:@@BB:>:=?BBD@BBBBAA@<?<?AA:BAB?BBCBBBBAB::899:?>A@@@@@?997:<33388:7<<<<=;;8==
@ATNG8:02224:02625
GATGGTAGTATATCGCGTCGCTATCCAGAAGATCAGGAACTCTAGAAGAATTCAGATTTTTAACACGAGAGTAAACGTAAAAAGAAGGTTTTACAAGACTCACGTTAACAATATTGCAGCAGTACGCACACAATCGAAGCGCAGTAAGGATGGCTAGTGTAACTAGCAAGAATACCACGAAAGCAAGAAAAAAGAAGTACGCTATTAACTATTAACGTACCTGTCTCTTCCGAAACGAATGAGTACACATCGTCGTGTCGTGCTACCATCGATGGATCTGAGTCT
+
BCAB?BCCCCCCCCBB@@ACCAB@@=ABB@FFJBBB@D@CCD@?AC@CC?C?AA??@@A@2A?CCBAABBCBBB9><>AAAA0AA;@2;;;-;AD=CCBBCCCBC>@>@B?BDC>AACBCBBCDDCCCBDDC?@@@C?CBBBBA@@<A@CAA?ACBBBCBB?BBBBBB?BB?AAA=@@999+9=:9:::;;;':><=888AAA;;7;=AABC=C=AACAA>@BAAABB>B?BBB<AAA?BBBBBBBBBBBBA>AB@??BBBAAABB@CBBACCC?BBABBBBC>>
@ATNG8:02224:02650
GATTAGCGCACACATAGATACAGTACTCATTCGTTTCGGAAGAGACAGGTACGTTAATAGTTAATAGCGTACTTCTTTTTCTTGCTTTCGTGGTATTCTTGCTAGTTACACTAGCCATCCTTACTGCGCTTCGATTGTGTGCGTACTGCTGCAATATTGTTAACGTGAGTCTTGTAAAACCTTCTTTTTACGTTTACTCTCGTGTTAAAAATCTGAATTCTTCTAGAGTTCCTGATCTTCTGGGTCTCTCTCTCACGCACTACCATCGATGGATCTGAGTCT
+
=>?266=@@BCCCCBFDCBCBA@@=><@@?=@BBB=BC@B@DAAAC@@7@@@BA?A?CAAA@B?BBCBB@@@C>A?CCD3BB@CBBB=?;<<+0//)/A;@=CCBC@CCCBCC;;6;@A<@?CCCCBBAA?ACBC@BBBBCC@@ABCCB<;;?:@?@<@B@C?@@ABCCB;;5:>??@7@>E=;;;;;*;AAAA<B;;;DDCCAA5;;;;*;@@AB>B@BIACCGBBBB?B?ABABBC>@@BB=B;<<<;;;ECDCHCC;;;C@B;;;BAB?A@@@?C@:9:
@ATNG8:02229:02654
GATGTAGTGTCATATGAGAGTGTGTACTCATTCGTTTCGGAAGAGACAGGTACGTTAATAGTTAAATAGCGTACTTCTTTTTCTTGCTTTCGTGGTATTCTTGCTAGTTACACTAGCCATCCTTACTGCGCTTCGATTGTGTGCGTACTGCTGCAATATTGTTAACGTGAAGTCTTGTAAAACCTTCTTTTACGTTTACTCTCGTGTTAAAAATCTGAATTCTTCTAGAGTTCCTGATCTTCTGGGTCTCTCTCTCACGCACTACCATCGATGGATCTGAGTCT
+
777/55;;<55555555444444:88:<5859?;;;6;>:>:<<<>>BB=:949938.44:>)-.(----7:=<>:>>>>>+=B9BBDC=@9;98@<@=@@;?A>@@@>BAAACBBB:;;D>A=@AABB@@B=999?;@CDCCC@A@A=>>>>00+/??7;?8>:;;9//+/:::5<4499&4.4.5555&4499>8@?<;;=<555.5555$59::;.515949>?;;<<:>:666;;>:><=<7<;;;>66995@?>>>/0/0*0<7;??@7;999CAA>>>
@ATNG8:02230:02618
GATGGTAGCTCACGTACGTCACACGTACTCATTCGTTTCGGAAGAGACAGGTACGTTAATAGTTAATAGCGTACTTCTTTTTCTTGCTTTCGTTATTCTTGCTAGTTACACTAGCCATCCTTACTGCGCTTCGATTGTGTGCGTACTGCTGCAATATTGTTAACGTGAGTCTTGTAAAACCTTCTTTTTACGTTTACTCTACGTGTTAAAAATCTGATTCTTCATAGAGTTCCTTGATCTTCTGGTAGAGCGTTGCATATATCTACATCGATGGATCTGAGTCT
+
@@AA>BBCCCCCCCEC@AADDCCCCCCDCCBB?BCCD=AA?A@BCCCAAA?DCBBB>@>@ABB?B?BABBCBBBB=BBCCC3BB?A><<3>AA<AA=@@49:?><=7:>>66557)..5/5//--33./..3668;>EC;;;=?>798<==?B=;;;=?>:?7;;>A>>>@@5::===,91;99<<99)9=@@A3ABB@///...628999*99<9<=9;;58557577527(/(-4-..0556*.2888556+25:79:=;A=988?>?=8818<8889@?A?
@ATNG8:02239:02650
GATGGTAGCTATACGTATATCTATGTACTCATTCGTTTCGGAAGAGACAGGTACGTTAATAGTTAATAGCGTACTTCTTTTTCTTGCTTTCGTGGTATTCTTGCTAGTTACACTAGCCATCCTTACTGCGCTTCGATTGTGTGCGTACTGCTGCAATATTGTTAACGTGAGTCTTGTAAAACCTTCTTTTTACGTTTACTCTCGTGTTAAAATCTGAATTCTTCTAGAGTTCCTGATCTTCTGGACGACGCGCACTTGACACTACCATCGATGGATCTGAGTCT
+
::@@<A?=@@DBDAAADCDEDCBBCBBABB;:7;AA@9AB7;6;BBABBB?BBBCC>@>ABBB@C?AAAABCB@@=ABDDF2A@>A@@@7>B@?<??A=AA799BB;:7::;;<<=<:<=>=B=@@@@@@??<?@?@6;;???>@A;;;??>=>D186;:==:?;????<==;;6:>ACB5B=B;@<===,::<=@-//:///69<=1888)29999596??6?A?>>=><A<A;;;==5;;@=@AA@AA?;;=77177=7///=7===;?>>:<<==<<<999
@ATNG8:02203:02692
GATGGTAGCGCACACATAGATACAGTACTCATTCGTTTCGGAAGAGACAGGTACGTTAATAGTTAATAGCGTACCTCTTTTTCTTGCTTTCGTGGTATTCTTGCTAGTTACACTAGCCATCCTTACTGCGCTTCGATTGTGTGCGTACTGCTGCAATATTGTTAACGTGAGTCTTGTAAAACCTTCTTTTTACGTTTACTCTCGTGTTAAAAATCTGAATTCTTCTAGAGTTCCTGATCTTCTGGATAGCGACGCGATATACTACCATCGATGGATCTGAGTCT
+
<B=E@BBABCDCCCCCCCBBBBBBBCBBBB8739::;0;C=A?CCIBCBB@CBBBB?B@CBBB?C@CCCAAABC>?:9988)9?>A@BA<AABC@BBF?CCA;:;DBB@BCDDDDCC@EBB?C@FDCCCAAB@CDED@BCCCCCCBCBCCCCAAA>BCC@CC?C?CCDDDDCCC=?::::.:<?>:;:::*;DCDD>CBBCCCCBBB=@AAA0A@@AJAC@CC@DBBBBBB@BABAABBB?CCB?BBBCCEDCCCBBBBBBCBBC@CBBBBBB?@BBBBCBBBC
@ATNG8:02204:02688
GATGGTAGCTCTGCTCTGACTCTCGTACTCATTCGTTTCGGAAGAGACAGGTACGTTAATAGTTAATAGCGTACTTCTTTTCTTGTCTTTCGTGGTATTCTTGCTAGTTACACTAGCCATCCTTACTGCGCTTCGATTGTGTGCGTACTGCTGCAATATTGTTAACGTGAGTCTTGTAAAACCTTCTTTTACGTTTACTCTCGTGTTAATAATCTGAATTCTTCTAGAGTTCCTGATCTTCTGGTGTCTGATCTGTATCACTACCATCGATGGATCTGAGTCT
+
<>==:BBAA966<;;;CC@@@@@BBAABCBBB?BABC>CD?C?ABBBBBB?BA;;;@C@CC@@=A?BA@;;;9;;34944*4:5455@@<@;<<<A?@=@C=???BBGACBBBCDCC@BBB<@>ACCBABBC@CBBC?CCCCCBBCBEBBBBBBB>BCC@BB@B@BCBBBCBBA=?9:9:.;;@;;;;;.;@@BH?EGCBBCGCCB=B=;;5;?@BC@BABD?CBAACCC?B?BBBBBB?BBCBCBBBBECCBCBABACBCDBB?BBBBCAA<??????999B
@ATNG8:02209:02698
GATGGTAGTATAGAGCTCTACATAGTACTCATTCGTTTCGGAAGAGACAGGTACGTTAATAGTTAATAGCGTACTTCTTTTTCTTGCTTTCGTGGTATTCTTGCTAGTTACACTAGCCATCCTTACTGCGCTTCGATTGTGTGCGTACTGCTGCAATATTGTTAACGTGAGTCTTGTAAAACCTTCTTTTACGTTTACTCTCGTGTAAAATCTGAATTCTTTCTAGAGTTCCTGATCTTCTTGGTGCGCTACAGTCTCTCTACCATCGATGGATCTGAGTCT
+
<@::8;;;;9<<<666656==?;@CBBABB?@=@BCF>CC?CABBBBBBB?ACB??<?=@>BC?D:=>;;:@>8<5;;777(7928=CF7>B;<8<BB=CD7;;A===:=>A???@@9///6;6::>;;;?B;?>?@<?@@>>>BAABAAD:66@5///9::5:5==>=>?AAA7;;?>>2>:>48888)8<<==5;::;<:76///88+8<BBB=A:88818>C>:::6:+//::>?<>><@<@@A??=;77:767<;:>>>;>@===771697367<;;>
@ATNG8:02209:02707
GATTAGAGTATCATGTGTATCTCCAGAAGATCAGGAACTCTAGAAGAATTCAGATTTTTAACACGAGAGTAAACGTAAAAAGAAGGTTTTACAAGACTCACGTCAACAATATTGCAGCAGTACGCACACAATCGAAGCGCAGTAAGGATGGCTAGTGTAACTAGCAAGAATACCACGAAAGCAAGAAAAAGAAGTACGCTATTAACTATTAACGTACCTGTCTCTTCCGAAACGAATGAGTACTGTATCTATGTGTGCGCTACCATCGATGGATCTGAGTCT
+
===:BBBCDCCCCCCBBBCCBBC?AAC?BAAA;:6;>AAABBAC>BB9;7;CC;;;;;';>CIGFICC;;:=0=495555$5939.444&4<;8<====?@ABAB@AC=AAA789AABBLDBBCCCBBAC?CCCC8:9BBA@AB<@=@;;7;DBCBBBB@BBBAAA>BC>AAA>@AAAA;??=99::::(7A6<>>>AAAAA<A;>>>A=A<>>CCC@CECBCBB?B?BBB=BBB@AAABBBCBBBBBB789BBBBBA@ABBA?BA@??@C@E@@@C@@@BB
@ATNG8:02210:02677
GATGGTAGGCACTGCGCACACATCCCAGAAGATCAGGAACTCTAGAAGAATTCAGATTTTAACACGAGAGTAAACGTAAAAAGAAGGTTTTACAAGACTCACGTTAACAATATTGCAGCAGTACGCACACAATCGAAGCGCAGTAAGGATGGCTAGTGTAACTAGCAAGAATACCACGAAAGCAAGAAAAAGAAGTACGCTATTAACTATTAACGTACCTGTCTCTTCCGAAACGAATGAGTACACACTCTACATATGACACTAACCATCGATGGATCTGAGCTCT
+
====<@<A<?;;<<<<;;;<@A@@@3><<8<>AC@B?B?@@CDCCC@CC?B;<<<7888-9/8>?BBBBA37:,:@;;;;;':@=@2999&5<@7;966==BBB?C?CC@CCC?BAAACCCCCBBBDDCBB?BCBA@BBA@@BBB>B?C@@>@BCBBCBB?BBBBCC?BB@BBB?AA???8?;:8>EEDD/AA=A887AA=::5:;>>AA:>:=ABAA?BB@?>@?8<8999/9==9>=>>>@@@=:9//....577884443:4:3:333:;;7;;9666///8:
@ATNG8:02210:02705
GATGGTAGGCACTGCGCACACATCCCAGAAGATCAGGAACTCTAGAAGAATTCAGATTTTTAACACGAGAGTAAACGTAAAAAGAAGGTTTTACAAGACTCACGTTAACAATATTGCAGCAGTACGCACACAATCGAAGCGCAGTAAGGATGGCTAGTGTAACTAGCAAGAATACCACGAAAGCAAGAAAAAGAAGTACGCTATTAACTATTAACGTACCTGTCTCTTCCGAAACGAATGAGTACACATCGTCGTGTCGTGCTACCATCGATGGATCTGAGTCT
+
:@AA?=BC@CCCCBCCCGEDD@BBD>DED?CCBC@@<@=ACBBBBD@CC?C@?>?>?@@A2B@BBBCBBBDBBA;@?;;;;;.;D>C5<;;6;CC?CB@@BAA@@=@=AB@CAA>ABBBBCCCBBBCCBBBC?CCCC?BA@@????8?=@::::EECCCCC?BBBAAA?BC@BBA=AACCA8?:;5;AAAA/AD<A>==AAAAA;?;@BBD;?<?:@???AAA@BCC>A>ABB=BBB?BBBBBBB@@CCCAACAAAACBBBBBBB?BBBBCBB@BBAAABB@@@
@ATNG8:02211:02667
GATGGTAGTAGTACACTAGTCATACCAGAAGATCAGGAACTCTAGAAGAATTCAGATTTTTAACACGAGAGTAAACGTAAAAAGAAGGTTTTACAAGACTCACGTTAACAATATTGCAGCAGTACGCACACAATCGAAGCGCAGTAAGGATGGCTAGTGTAACTAGCAAGAATACCACGAAAGCAAGAAAAAGAAGTACGCTATTAACTATTATCGTACCTGTCTCTTCCGAAACGAATGAGTACGAGAGAGCACACGTGTCTACCATCGATGGATCTGAGTCT
+
CCCA?BCBBB<B<DGDCBBCCCCCC@CDE?CCCB@@<@6;;CABAC@DC@C@:::@?BBB3B@CCCABAA?9:9,9>;;999$9>;@299:&5<>8666;=>@@B>A@BC@CBB?BBBABBCCCCCCDCCBB?BC@?<AA@@AAAA;@=@@@<@CCBBABC?CCCDBB?@?:>=?8<@===89866=>?AA/>>=A;;;BBA@@;@<ABAD:>???>>><:::<9::;?;>>A9>>=8==:::::=<>>=<<?>:;;ACAAAAAA;@??>AAA===AAAAA<==
@ATNG8:02214:02680
GATGGTAGGCGTGTGAGAGTCTGCCCAGAAGATCAGGAACTCTAGAAGAATTCAGATTTTTAACACGAGAGTAAACGTAAAAGAAGGTTTACAAGACTCACGTTAACAATATTGCAGCAGTACGCACACAATCGAAGCGCAGTAAGGATGGCTAGTGTAACTAGCAAGAATACCACGAAAGCAAGAAAAGAAGTACGACTATTAACTATTAACGTACCTGTCTCTTCCGAAACGAATGAGTACGAGAGTCAGGGCAGAGCTACCATCGATGGATCTGAGTCT
+
::=C@CCD@AABCBA@GCCBBBACB7<CCABBBB@@=@?CBBAA@?=?@=@;><<99999(99?@@BA@@?>=>3<?>=>=2<:4:188)529382229999=9=:=@;A>><>>@>>===>@@@A@AA@<@@AA<@>>>>@>>6<8;::5:??@@>==<AAAA??:?A<AAA<<=;AA6<9948888)8>9>;;;=>=AAA7;7;@BE>D<?>:::;@@@@AAB;?;?AD;?=>:<;;:///767<=@@@AA:A@???@???<BB>>><<8<788?@@>88
@ATNG8:02214:02704
GATGGTAGTGTCAGTATGAGAGTGTGTACTCATTCGTTTCGGAAGAGACAGGTACGTTAATAGTTAATAGCGTACTTCTTTTTCTTGCTTTCGTGGTATTCTTGCTAGTTACACTAGCCATCCTTACTGCGCTTCGATTGTGTGCGTACTGCTGCAATATTGTTAACGTGAGTCTTGTAAAACCTTCTTTTTACGTTTACTCTCGTGTTAAAAATCTGAATTCTTCTAGAGTTCCTGATCTTCTGGATAGCGACGCGATATACTACCATCGATGGATCTGAGTCT
+
<>>>9;;;:977///:::459555:;;>8834505;<<3::)/)///79774:<=<<9<9<<::4:7<<;<<<;<@;93333$3:5:8::3::;;8B=B79;<@@@@@@@DDCBBBCB@BCB?C?B;<;;99@6;9AB<AACCCCBBBCDAAACBAACCC@CC?B@BCC@@@CAA=@;;;;.;>B>;;;;;*;CCBC=B;;;AA;<;B?CBCC2AAA;;4:;A@=CBBB@@@>B>BCBFDD@CCD@CCCCCBBCCCCBAA@BBA;;9<ACCCCH@CBCCCCDECC
@ATNG8:02216:02685
GATGGTAGGTGCACATGAGTGTATCCAGAAGATCAGGAACTCTAGAAGAATTCAGATTTTTAACACGAGAGTAAACGTAAAAAGAAGGTTTTACAAGACTCACGTTAACAATATTGCAGCAGTACGCACACAATCGAAGCGCAGTAAGGATGGCTAGTGTAACTAGCAAGAATACCACGAAAGCAAGAAAAAGAAGTACGCTATTAACTATTAACGTACCTGTCTCTTCCGAAACGAATGAGTACAGAGAGTACGATATGTCTACCATCGATGGATCTGAGTCT
+
;=CC?BBC@BCCCDCAAADCDDCCC@CBB?BBCCCA?B?BBCCBBB?CC?B?BDCCCBBB1C@CCEECCCDCCC>?@@BCDD1@@=@=@AA9;;DACCBBDBBBB>A>AD?BBB?BBBBBCCCCCBCCBBBC?CCCC?BBAAA@@C:>;@::6;BBBBCDC?BBB@??>BB>BBB>AA>>>8?@@;98888(6>7>===@A@AA<>;>???7;7;ABBB@BBBB@A@@C@CDD>BBB?AACCCAAAABB?@@BBBBBBBBBA@?C>AAAA@>@<@?>?@>?>==
@ATNG8:02220:02696
GATGGTAGCATCTGCATATCTCACCAGAAGATCAGGAACTCTAGAAGAATTCAGATTTTTAACACGAGAGTAAACGTAAAAAGAAGGTTTTACAAGACTCACGTTAACAATATTGCAGCAGTACGCACACAATCGAAGCGCAGTAAGGATGGCTAGTGTAACTAGCAAGAATACCACGAAAGCAAGAAAAAGAAGTACGCTATTAACTATTAACGTACCTGTCTCTTCCGAAACGAATGAGTACCTCTCAGACGCTCGTCCTACCATCGATGGATCTGTGTCT
+
ADDDACCBBBCCCCCCBBBBBCCC@CIC@BAA@::8;?CCDCCCC@AB>B?BBB@@AA@2B@AAAABBCCBCC>CA@@???0@@=A=@AA9BCEAGCBBBDCBB?A?BC?CBB<??BBCCCCCCCBBBCCB@BCCB@BBBACA?>9@=A??<@CAAABBB?@AABBB@BB?BBB?BBBAA8?:818AEHD/@@<@;;;AA@A@<@<@??>8<8<=BBC@CCBAABB?A?BBA<AAA????DCCC?CBCBBB@>>=A:;8818:;9;:;>???<===@>??>;;
@ATNG8:02221:02691
GATGTAGAGTATCATGTGTATCCCAGAAGATCAGGAACTCTAGAAGAATTCAGATTTTTAACACGAGAGTAAACGTAAAAAGAAGGTTTTACAAGACTCACGTTAACAATATTGCAGCATACGCACACAATCGAAGCGCAGTAAGGATGGCTAGTGTAACTAGCAAGAATACCACGAAAGCAAGAAAAAGAAGTAACGCTTATTAACTATTAACGTACCTGTACTCTTCCGAAACGAATGAGTACGAGAGAGCACACGTGTCTACCATCGATGGATCTGAGTCT
+
EEBB=DCCBCCCCBB@@AAA;;;4:AA?CCCB00,0900/99695>96@;>>>?BABA17/587//.33777-3295<<<+=@==5;;;0;<?:@>>?==<5504:;<7@?A9::>:@BCBCABAAABB@CCGCABBBCBCBB?B@BCC@@@@C;::C?A@@@::47?398;28<>>>18;?877;;<,9/)/0.(----(/9396<===8=6=<===?>??=??>;:>:888*8<@290;////8999:=:;:8552338;;;;02566669.55<<:886//
@ATNG8:02222:02668
GATGGTAGTATATCGCGTCGCTATCCAGAAGATCAGGAACTCTAGAAGAATTCAGATTTTTAACACTAGAGTAAACGTAAAAAGAAGGTTTTACAAGACTCACGTTAACAATATTGCAGCAGTACGCACACAATCGAAGCGCAGTAAGGATGGCTAGTGTAACTAGCAAGAATACCACGAAAGCAAGAAAAAAGAAGTACGCTATTAACTATTAACGTACCTGTCTCTTCCGTAACGAATGAGTACTACTCTCAGAGACACACTACCATCGATGGATCTGAGTCT
+
9:;<6;;@@;C:;;CCCDCCC;;;D=?@B?BBBBBB?B?BCEBBBC@CC@C@???BBDFD3B?BB??@CBB???8??ACDEE5AA@C5;;;-;AB<B;:;BB@?@8;6;B>AAC=@@BBCBBCCBCCCBBBC@BBBB?CAAB:::B<A>B@@<@D;:;BCCAAAAAABAFE>BAB?BBBBB=?<:4888888%/;79///;;?=>;>:==AA=A<A@CBB>@@AA@@?;@<?AA@B@?=@AAABDAA@BBBABBCBBCC@??BCCC?CCCBBBB@;::ABAAACC
@ATNG8:02229:02675
GATGGTAGCGAGCGAGTGTGTATACCAGAAGATCAGGAACTCTAGAAGAATTCAGATTTTTAACACGAGAGTAAACGTAAAAAGAAGGTTTTACAAGACTCACGTTAACAATATTGCAGCAGTACGCACACAATCGAAGCGCAGTAAGGATGGCTAGTGTAACTAGCAAGAATACCACGAAAGCAAGAAAAAGAAGTACGCTATTAACTATTAACGTACCTGTCTCTTCCGAAACGAATGAGTACATAGATATACGTATAGCTACCATCGATCTTGGTAAGTCT
+
;BBC?CBBBBFCBBCCCECCCCBBB@CCD?A@@DBB?B?BBBBBAA=AA>B?BBCDDDDD2B?BCCBBCCCCCC>@A@BCCC1A@?B=AAA7AAC?CCCBBBBAA?A@CC@BAA>ACBABCCBBBGCCCCCC@CBCB@EBBABAAC@C@C@@<@BBBABBC@CCC?>??@@;@??8<<878*::93:9999(7>6?778B???B<@<@>>><><>@CCC@CC@@@::8:?AAE=BBB?BBBBBBBBBBBDBBBBBBAAAAA@@?@=>=>?;;981:?BB@BAAA
@ATNG8:02195:02757
GATGGTAGTGTGTCTCTGAGAGTAGTACTCATTCGTTTCGGAAGAGACAGGTACGTTTAATAGTTAATAGCGTAACTTCTTTTTCTTTGCTTTCGTGGTATTCTTGCTAGTTACACTAGCCATCCTTACTGCGCTTCGATTGTGTGCGTACTGCTGCAATATTGTTAACGTGAGTTTTGTAAAACCTTCTTTTTACGTTTACTCTCGTGTTAAAATCTGAATTCTTCTAGAGTTCCTGATCTTCTGGGTCTCTCTCTCACGCACTACCATCGATGTATCTGAGTCT
+
9?;;9><<<;;99;655;<<<:???:<::84404;<<5<<8=8:>9:9;;6=@;555)5.5<9=5A=A@@CC<;7;@5;:;;;(444)499909;994;6925<25555==9>A@@@BAA>A@@=A<AABABC:;6;AAA=C:::A@BABAAABBACCA;;:@BA=@9@=?>?9999&5====3>;@299999$55999)559::<::::.555&55559.5.4=7:;;<@<>9C:<00/:>,09@B<@?@C@;;9ACAAAAAB@@@<0..88..0006:???;66
@ATNG8:02196:02725
GATAGCACGAGTCACTCATATCCAGAAGATCAGGAACTCTAGAAGAATTCAGATTTTTAACACGAGAGTAAACGTAAAAAGAAGGTTTTACAAGACTCACGTTAACAATATTGCAGCAGTACGCACACAATCGAAGCGCAGTAAGGATGGCTAGTGTAACTAGCAAGAATACCACGAAAGCAAGAAAAAGAAGTACGCTATTAACTATTAACGTACCTGTCTCTTCCGAAACGAATGAGTACGAGAGTCAGAGCAGAGCTACCATCGATGGATCTGAGTCT
+
=>>?@>BCCCCCIGBBB@?AAA=ACC?BCCCBB?B@CCCBCCD@BA?B@CA@ACDDD2A>ACCCAAAAAAC>CC@@@@@1@B?C@CCC=BCC@BCBBBBCBB?A?AC@CCB?BBCCCDCCCCCCCBBBCACAA@=@>?>?@@@=A>BBB@CCCCBBBC>AAABBA?BB<A??;??AAD;9:819?>?@/@E=B988@FE@@;?;?KBB<@<@=BBB?CBBBGCC?A?BBF>CBB????BBBBBBC>989CCA@A===>====9=>>A88;?CBCBCCCCCC
@ATNG8:02198:02733
GATGGTAGCAGACGTGACAGAGCGCCAGAAGATCAGGAACTCTAGAAGAATTCAGATTTTTAACACGAGAGTAAACGTAAAAAGAAGGTTTTACAAGACTCACGTTAACAATATTGCAGCAGTACGCACACAATCGAAGCGCAGTAAGGATGGCTAGTGTAACTAGCAAGAATACCACGAAAGCAAGAAAAAGAAGTACGCTATTAACTATTAACGTACCTGTCTCTTCCGAAACGAATGAGTACGTGTGCGACGTGTCTCCTACCATCGATGGATCTGAGTCT
+
5@AA?BA@ACCCCCCCCCCCCCCCC@CBB?BCB??@?B>ABC::9C?CC@F@???BAFFD3B?@?>BB@@D???9??BDCCC5CC@C?AAA9ACCABBABCCECC@B?CC@A@B>BB??@CCICCCCCBBBC?CCBB?AAAA@B@@<AABBB?CCBCAACC?BCCBBB?BB<@@@:@@<>>8?>>:=====.=B<A;;:@@AAB<><>>=>7:7:ABBB@CCBB@A@9?;?@>9@:949ABAABBBBBCCB===?BCB>>><>>><A>>>AAA<?>??@AC:;:
@ATNG8:02199:02758
GATGGTAGACACGTGTGCTCTCTCGTACTCATTCGTTTCGGAAGAGACAGGTACGTTAAATAGTTAATAGCGTACTTCTTTTTCTTGCTTTCGTGGTATTCTTGCTAGTTACACTAGCCATCCTTACTGCGCTTCGATTGTGTGCGTACTGCTGCAATATTGTTAACGTGAGTCTTGTAAAACCTTCTTTTTACGTTTACTCTCGTGTTAAAAATCTGAATTCTTCTAGAGTTCCTGATCTTCTGGGATGTGTGCGCAGTGCCTACCATCGATGGATCTGAGTCT
+
4>:9.5<@@ABDGBB@AABB@@@ABB@@@CBB?BBBC>CB@C@BBBBCCC?CCCBA>BB<BABB@B?BBBCCB@@@;@ADDD/>><@>>=3<?8749?>:?@<>>>???6;;==?>>>=@??<?<>><>===>=AAAA:?>AA@@???@@AA>>>@<==>=@@<?=BBB???@??;?AADC;A<A<@@@@>/>ACAA9AA>>>>?<<<9====.>>>>@:@<>><>A@@;=;8;8;;><==89<<<4;///=;8<=;@???A<AAD=?===@@@=A?>??AA???
@ATNG8:02205:02731
GATGGTAGCGCATATCAGCGCAGCCCAGAAGATCAGGAACTCTAGAAGAATTCAGATTTTAACACGAGAGTAAACGTAAAAAGAAGGTTTTACAAGACTCACGTTAACAATATTGCAGCAGTACGCACACAATCGAAGCGCAGTAAGGATGGCTAGTGTAACTAGCAAGAATACCACGAAAGCAAGAAAAAGAAGTACGCTATTAACTATTAACGTACCTGTCTCTTCCGAAACGAATGAGTACTATGTAGAGCTCTATACTAATCGATGGATCTGAGTCT
+
4444.555995B?@@@@BABBCDDJ=FED@DCCB@@=@>AAACBBB?AA9?;?ACAABB9@<ABBBBBBB@@@8@>:9959$5<7<6;;;0;@@8696BCBBBC?B?BC?BAA>ADDCCCCCCCBCCCCCC@C@@@>BBCCBCBC>B?B;;7;CCCDCBB?BB@==<89:68??<AB@@@:@>>9<====,=A?B?@?C>=>?7;5:;;:3;9=;<;;@A@;;;??>@=?DF>CCC????GBBBBBBBA>????BBCBA@???<?@;;;D<AAA>;:;;;;
@ATNG8:02210:02759
GATGGTAGGCACTGCGCACACATCCCAGAAGATCAGGAACTCTAGAAGAATTCAGATTTTTAACACGAGAGTAAACGTAAAAAGAAGGTTTTGCAAGACTCACGTTAACAATATTGCAGCAGTACGCACACAATCGAAGCGCAGTAAGGATGGCTAGTGTAACTAGCAAGAATACCACGAAAGCAAGAAAAAGAAGTACGCTATTAACTATTAACGTACCTGTCTCTTCCGAAACGAATGAGTACGAGAGAGCACACGTGTCTACCATCGATGGATCTGAGTCT
+
4@>=3;=B?BBAACCDCCCDCBBBC?CCC@CCCCA@>@>BABBBCC@CA???BCB>>>>>1<>BBA@@ABCBAB9?>9::::*;C>B5<;;.;BB?BBBBCDJCC?B>AB?BCC?BB??BCCCCCCCCCCCC?CCBC>BBBBBB@B<@<@AB@BCDCCABB?B@ABBB@BB>>=><>>A>>5;;;;>BBAB/BB<A:::AAA@@<@:??AA:>8>BAAA?@AABBAB?B@BCC>CBB?BBBBBBBBBA>@>>BB>==@AAD==?C:?>>>=>>;>>>>?A=655
@ATNG8:02212:02733
GATGGTAGTGTCATATGAGAGTGTGTACTCATTCGTTTCGGAAGAGACAGGTACGTTAATAGTTAATAGCGTACTTCTTTTTCTTGCTTTCGTGGTATTCTTGCTAGTTACACTAGCCATCCTTACTGCGCTTCGATTGTGTGCGTACTGCTGCAATATTGTTAACGTGAGTCTTGTAAAACCTTCTTTTTACGTTTACTCTCGTGTTAAAAATCTGAATTCTTCTAGAGTTCCTGATCTTCTGGTAGAGCGTGCATATATCTACCATCGATGGATCTGAGTCT
+
CCCC@CCBBBCB?>@EDBBBBBBBBBBBBAAB>@B@D=CCAEAFEBBCBB@BBBCD?C@CCAA=B?BCCBA00-:6.----$--(/6::1899509=C?CF<;=CCDC@AABBAAACBDCB?B@IIBC;=;C?CAA@>BBBCCCCCDBBB;;<BB=@@B>AA>A=@@C@A@CCE@CBBCB8@<@<;;;;;*<;@@@8@@AAABBAAA@CCCE3C;;:CAHBCC@BB@@B;;7<>CB@AAH@CBC;=;BCCBBBB;;;BCCBB@<;6;@??ABB?D@??BBAAB?
@ATNG8:02220:02730
GATGGTAGTGTGTCTCTGAGAGTAGTACTCATTCGTTTCGGAAGAGACAGGTACGTTATAGTTAATAGCGTACTTCTTTTTCTTGCTTTCGTGGTATTCTTGCTATTTACACTAGCCATCCTTACTGCGCTTCGATTGTGTGCGTACTGCTGCAATATTGTTAACGTGAGTCTTGTAAAACCTTCTTTTTACGTTTACTCTCGTGTTAAAAATCTGAATTCTCTAGAGTTCCTGATCTTCTGGAGATATCATCAGCGAGCTACCATCGATGGATCTGAGTCT
+
<>==9===CCFCFCBCBCBBCCBAACBBBCBB?BCCC<BB?B?BCCCCCC@CDBBB?BCCCC?C@CDBBCDDBC?CCCCC1BB?BBBD>CCBC?CCC@CD@CCCCCC=CAAABBBB>BBB?B>BBBB@??B>CCBB;@@B???BCBBBBBBB@B?CCC@CB@B@BBCCCCDCB=?::::.;>B?BCCCC5CBBBB=BBCCCCCBBB>BBBB2ABBCC@C@CCDBCCC@@<@?@AABBB?BBF@CCAAADBBBCCCCCBBBBDD@B???BBD@CBBBBCCCCC
@ATNG8:02224:02753
GATGGTAGAGAGAGCTCTCTCATCGTACTCATTCGTTTCGGAAGAGACAGGTACGTTAATAGTTAATAGCGTACTTCTTTTTCTTGCTTTCGTGGTATTCTTGCTAGTTACACTAGCCATCCTTACTGCGCTTCGATTGTGTGCGTACTGCTGCAATATTGTTAACGTGAGCCTTGTAAAACCTTCTTTTTACGTTTACTCTCGTGTTAAAAATCTGAATTCTTCTAGAGTTCCTGATCTTCTGGTATACACACTCGCTCGCTACCATCGATGGATCTGAGTCT
+
;>??7;=BCCCCCCB;;9EBBBCAABCCBBA@?ABBD>CC@D@C@A@BBB@BBBBB>B>BBBC?B>A@BCBAABB@@@@@@/>>;>A@A:ABBB?BB@=?@7;8:;CC<??>?@@>A;;;;;@;>@>?9<9?;BA>>7;;<<@>>>AAA@@>==A8<<=6;;;><@@DDD@@<@<???CB5A<@=@@>>>.<=555(6:99;=?>===CCCA/@>>=C=A=AA=???@>>=:@;??=>>?:=<>:==>>>>CCAA<<<AAA==<<8<AAAC@@:;;;AAAAAA>
@ATNG8:02228:02735
GATGGTAGGTGCACATGAGTGTATCCAGAAGATCAGGAACTCTAGAAGAATTCAGATTTTTAACACGAGAGTAAACGTTAAAAAGAAGGTTTTACAAGACTCTACGTTTAACAATATTGCAGCAGTACGCACACAATCGAAGCGCAGTAAGGATGGCTAGTGTAACTAGCAAGAATACCACGAAAGCAAGAAAAAAGAAGTACGCTATTAACTATTAACGTACCTGTCTCTTCCGAAACGAATGAGTACTATGTAGAGCTCTATACTACCATCGATGGATCTGAGTCT
+
:=<<8<==7B<B@=BCCCBBCBBAB?@??;?9;:>=;@;?@BA@AC@CC@C?AB;:9>==,>4996===:///;/9//,/<<;)99694999+8::587/////9///*36;=6:8876:///<:A@B@@>>>@@:@?@@055:99<<<9>8=9:5:<<4949>79:8477<@=0779688<<;3;972......#.33....9==220245558285:5;;>9<<<@?;C<@<?@?9?AA=@@A??>AB?@AABB>>?BBB>>888?B=BCD>>?D@CA@@B???DB
@ATNG8:02234:02740
GATGGTAGTGATACAGATCAGACACCAGAAGATCAGGAACTCTAGAAGAATTCAGATTTTTAACACGAGAGTAAACGTAAAAAGAAGGTTTTACAAGACTCACGTTAACAATACTGCAGCAGTACGCACACAATCGAAGCGCAGTAAGTATGGCTAGTGTAACTAGCAAGAATACCACGAAAGCAAGAAAAAGAAGTACGCTATTAACTATTAACGTACCTGTCTCTTCCGAAACGAATGAGTACGATGAGATCTCGTGTGCTACCATCGATGGATCTGAGTCT
+
6EDFACBBACCEEFCCCBBBBBBCC@CBC@BCBBAB?B?B@A?>?B?BD?B?AAABBBBB+=6;;>BB@BAAAC8==@?>?>,>@9@4;9;&5;<9=969@CECC@B?BD@B@BCCCDDDBBBBBCCCCBBB@DDBB?AABBCBA@>@@?BA?BCBBBCBB?AACDDC8>@>BBB?@?898*9==9?AAAA2>>=G;::AAAAC8;7;?DC7:7:@BBB@CCBBBBB>A?AA@9@:;7:AAAAAABBBCBA@A@>>>>>8<;>AC;AAA<<<CADBBBB???BB
@ATNG8:02234:02741
GATGTAGTAACATGATGACGACACCAGAAGATCAGGAACTCTAGAAGAATTCGAGATTTTTAACACGAGAGTAAACGTAAAAAGAAGGTTTACAAGACTCACGTTAACAATATTGCAGCAGTACGCACACAATCGAAGCGCAGTAAGGATGGCTAGTGTAACTAGCAAGAATACCACGAAAGCAAGAAAAAGAAGTACGCTATTAACTATTAACGTACCTGTCTCTTCCGAAACGAATGAGTACGATGAGATCTCGTGTGCTACCATCGATGGATCTGAGTCT
+
//7/55:55.6=;>;@B96666>>9>=B?@@@C@@8@0555:99:7<:)/(///6/////$317778833389939:88;;;,77,3,73(3883868878722(-(--(---27566=666>>ECCBB@@=@BBB7;;;9??995::>9949B?:?BBC?E::9A@:=>*0005:=<AC=>=86<??;;+883888<<=@AA;>;=<<=8=8=ACCC?@@BAA;;7:?BCE>DDC?BA??CAAABBCBCB@A?999?9;;<AA8<977;783///7679988
@ATNG8:02238:02736
GATGGTAGCACGAGTCACTCATATCCAGAAGATCAGGAACTCTAGAAGATTCAGATTTTTAACACGAGAGTAAACGTAAAAAGAAGGTTCTACAAGACTCACGTTAACAATATTGCAGCAGTACGCACACAATCGAAGCGCAGTAAGGATGGCTAGTGTAACTAGCAAGAATACCACGAAAGCAAGAAAAAGAAGTACGCTATTAACTATTAACGTACCTGTCTCTTCCGTAACGAATGAGTACAGAGAGTACGATATGTCTACCATCGATGGATCTGAGTCT
+
;;667;;ABCCC@BBBBC>@G=?><7<5915<<@9979?@ACF;;;?@@??BB??>BBB1B>@?BECDBAAAD>>?@AAAA2AB>B=A=B;;;C?BBCBBBC;;6;5;A=BCC@BBDCIDBB@AACCCBBBAB????B@@@>?>A>A?A??=@BBBBAAA?ABCB@@=AA=AAA=A<:::/766/68889)7<49<>>@DAAB6858===1818=A@@@AABB@@@>A=@BA=AA@>AA@@@:;:AAAABBBBBAAABBB????:988>@AA=???????@BE
@ATNG8:02240:02725
GATGGTAGTCTCAGATAGTCTATAGTACTCATTCGTTTCGGAAGAGACAGGTACGTTAATAGTTAATAGCGTACTTCTTTTTCTTGCTTTCGTGGTATTCTTGCTAGTTACACTAGCCATCCTTACTGCGCTTCGATTGTGTGCGTACTGCTGCAATATTGTTAACGTGAGTCTTGTAAAACCTTCTTTTTACGTTTACTCTCGTGTTAAAAATCTGAATTCTTCTAGAGTTCCTGATCTTCTGGAGATACACATGATACTCTACCATCGATGGATCTGAGTCT
+
BBB=:BBCBGCCCCCCBCCCCCBACBCCBBAB@BBCC>CE@C?CCCCCCB>@ABAA?A:??AA>A@BBDCCDECC=A@DDD3AA;@ACC>BBBB?ACC@CC?@@BCCC@BBDDBBBB@CBE?A?BC@@ACCC@BBCC?DAABBBCBBBBB@@@BB@CBC?BB>A?AAA@ABCCC>@;;;;.;=A=;;;;;*;AABC<BACCCFGCCC@BBBB2BBBCEAC@CC@BBBBB@@=@AFDCCCB?BBC@CIBABCCCBBBCCCCBBB>>9>>?@BBC@BBBBBBBBBB
@ATNG8:02193:02772
GATGGTAGAGTATCATGTGTTTCTCCTGAAGATCAGGAACTCTAGAAGAATTCAGATTTTAACACGAGAGTAAACGTAAAAAGATGGTTTTACAAGACTCACGTTAACAATATTGCAGCAGTACGCACACAATCGAAGCGCAGTAAGGATGGCTAGTGTAACTAGCAAGAATACCACGAAAGCAAGAAAAAGAAGTACGCTATTAACTATTAACGTACCTGTCTCTTCCGAAACGAATGAGTACACATCGTCGTGTCGTGCTACCATCGATGGATCTGAGTCT
+
;>A@:?@?CDFCBBCBB;;;C>BBB@CBC@@@@B;;8:?CBBBCCC@BC?C?@@>:::;.9;@@BCB@95599)59:9999$5;<>6;;;09:A<@AAA@@@@?;>=??9???;??A@A@AABDCCCC;:;ADDCD;;;BAABCC?C@B;;7;ACBBBBB@@??@@??AA=??A=@A?==88978<<<<>,<><988::AA@@<@;>>87184:=BCD@BB@@ACC@C>@@@;@AA?BCCCCBCCBCBBBBBCA@@AA@@@@??=@??>?<B=@A@BC=<888
@ATNG8:02204:02764
GATGGTAGTGCGTGAGAGAGAGACCCAGAAGATCAGGAACTCTAGAAGAATTCAGATTTTTAACACGAGAGTAAACGTAAAAAGAAGGTTTTACAAGACTCACGTTAACAATATTGCAGCAGTACGCACACAATCGAAGCGCAGTAAGGATGGCTAGTGTAACTAGCAAGAATACCACGAAAGCAAGAAAAAGAAGTACGCTATTAACTATTAACGTACCTGTCTCTTCCGAAACGAATGAGTACTATAGACTATCTGAGACTACCATCGATGGATCTGAGTCT
+
5@??8AA@ACCFDCDDDDDCCCCCC>CCC@CCCC@@=?=AABBBBC@BB?B@=<>@@A@A2A?BBAABCCDA>=4<=;;;;;$9;7;2999&5<<7;<<@@DCCB?B@DD@A@B?CBAABBCCCCCDCCBDC?A@??;@@@@????=@@CAA@BCCCCCCC?BBBCBB>BB@CBB?BBA@@9@?=:?>=>>/>A;@;::@@@?@;><>>BD:>:=ABAB@BBCBBA@=@>@@@:@AA?CBCDBBAAABDDBB@A?BBBBAAABBD@CA@ACCC?CCCCAAABBB
@ATNG8:02206:02766
GATGGTAGTACATGATAGACGACACCAGAAGATCAGGAACTCTAGAAGAATTCAGATTTTTAACACGAGAGTAAACGTAAAAAGAAGGTTTTACAAGACTCACGTTAACAATATTGCAGCAGTACGCACACAATCGAAGCGCAGTAAGGATGGCTAGTGTAACTAGCAAGAATACCACGAAAGCAAGAAAAAGAAGTACGCTATTAACTATTAACGTACCTGTCTCTTCCGAAACGAATGAGTACAGAGAGTACGATATGTCTACCATCGATGGATCTGAGTCT
+
5=<<8<ABB>>C;99CCBCCCCCCC?CBB>AAA@@?5;79@<<BBB@FF>@:99995::<*@8BBCCEECAAAC=BA;;:::$9A<@2999&5<<8=B;;;CBBB@C?BB?BBB=@?AAADDCCBBBBDCCB?CCCD>AACB@@@B?C?C@@>@CCCBBBC?AA@BBB?BA=ABB>BBBBA8?8829=?@@2@C=A??@C@ABA=A=AAAA7:69?@@A<@BABCBB@D?CBC>BBB?BBAAABB@@ABBAAABBBCBBBBBBBC?>>::8AA<A@@?A786::
@ATNG8:02214:02786
GATGGTAGACATATCGTACTCTCTGTACTCATTCGTTTCGGAAGAGACAGGTACGTTAATAGTTAATAGCGTACTTCTTTTTCTTGCTTCGTGGTATTCTTGCTAGTTACACTAGCCCATCCTTACTGCGCTTCGATTGTGTGCGTACTTCTGCAATATTGTTAACGTGAGTCTTGTAAAACCTTCTTTTTACGTTTACTCTCGTGTTAAAAATCTGAATTCTTCTAGAGTTCCTGATCTTCTGCGCGTATGTATGTCGCCTACCATCGATGGATCTGAGTCT
+
<CA=:BCCCCECCCCCCDBBBBBBCCBBCB??=?BBC>BB?B?BBAAABB?BCBBB@B?BBBB?B?@==>AA>>>9@@@@@/@@:<760878:1:7737>1679?@@<@BB>>>@>>8>=>5<:;<;>>?>?=AA>A6:8@;==>BB??:?A?@?<;>><?B=A=<=;///;8839AAAA6A;>:=@DDD/@@;;=6;88///<<=@<AAAA/A>===9=:>><?@??=<=8=5::??@C:>>@@AAA@???@@AB@@??:?==:==>@@@@<AAA>><<<AA
@ATNG8:02216:02789
GATGGTAGGCGAGAGTGAGACGCAGTACTCATTCGTTTCGGAAGAGACAGGTACGTTAATAGTTAATAGCGTACTTCTTTTTCTTGCTTTCGTGGTATTCTTGCTAGTTACACTAGCCATCCTTACTGCGCTTCGATTGTGTGCGTACTGCTGCAATATTGTTAACGTGAGTCTTGTAAAACCTTCTTTTTACGTTTACTCTCGTGTAAAATCTGAATTCTTCTAGAGTTCCTGATCTTCTGGGTGCGCTACAGTCTCTCTACATCGACTGGATCTGAGTCT
+
====:BBB@BGCCCBAAADDBBBDCCBBBBBB?AAAA>AC@C?C@A@CCC@BA?==495:ABC@C>AABBBBA;;6A====*<>:AAAB;CCCA>@AD?CA<::;AAA=???@A@??:>>>:>;>AB@@?@A<A@::6;?A>=>=@AAAAB>>>@<>>><@A<?<?D@@@@@::7<@?DD;B=A:=7;;;,99999(,,,,,(),,--22)2468:2737>5>BAA<;;:>;>>>>>?;?>>>8;;;>>;:9776::::<733333;777707---36=@@>
@ATNG8:02220:02800
GATGGTAGAGTATCATGTGTATCTCCAGAAGATCAGGAACTCTAGAAGAATTCAGATTTTTAACACGAGAGTTAACGTAAAAAGAAGGTTTTACAAGACTCACGTTAACAATATTGCAGCAGTACGCACACAATCGAAGCGCAGTAAGGATGGCTAGTGTAACTAGCAAGAATACCACGAAAGCAAGAAAAAGAAATACGCTATTAACTATTAACGTACCTGTCTCTTCCGAAACGAATGAGTACACATCGTCGTGTCGTGCATCGATGGATCTGAGTCT
+
><<=8<<A@A;;@<AB@@@AAA@9505:94::;;;B9@<@?@@@@@=AB?B>AA@BBBBB1@;?@<595955.4.44<<<<<*:;:?4;;;*;:9.4544=??@A=@>@A=AAB;>>C?@AA@ACBBCBBBC@CCBB@BBAAABBC=A=A::6;CAAACCC@BBBBBB>BB?BBC@BB>><5=::399999(8<:1;>=@@@@A<A<??BB<@<@CCCC@CAABBBB?B@AAF>DAA>AAABBBBAAABCCCECB@@@@:;9BCCCBCF@CBBABBBBBB
@ATNG8:02239:02791
GATGGTAGCACACGAGATCTCATCGTACTCATTCGTTTCGGAAGAGACAGGTACGTTAATAGTTAATAGCGTACTTCTTTTTCTTGCTTTCGTGGTATTCTTGCTAGTTACACTAGCCATCCTTACTGCGCTTCGATTGTGTGCGTACTGCTGCAATATTGTTAACGTGAGTCTTGTAAAACCTTCTTTTTACGTTTACTCTCGTGTTAAAAATCTGAATTCTTCTAGAGTTCCTGATCTTCTGGCGCGTATGTATGTCGCCTACCATCGATGGATCTGAGTCT
+
;CBB@BBDFECCCCBAACCBBBBCCDCCCCAA>ABBC=CB?B@CC@@@AC?CCBBB>B>BAAA=?<AAAAABBBB>BBBCB1BB>A55517@?C?BBB?B@<@@CCC@7=???AA@@7==A;A;A@@><;;;;@@>>7;;A;;;<;AAAAA@>>?:==>;>>;><?>>AAA@>>:>AADC5A<A8<<CCC/AA=;;0566///<9:=8=<=<.=>>>E=D;??<AAAA>>>=?<?A????;??A<@@???::;AA???A==9>=@<A@AAAAD<AA>>>ACAAA
@ATNG8:02195:02848
GATGGTAGTATATCGCGTCGCTATCCAGAAGATCAGGAACTCTAGAAGAATTCAGATTTTTTAACACGAGAGTAAACGTAAAAAGAAGGTTTTTACAAGACTCACGTTAACAATATTGCAGCAGTACGCACACAATCGAAGCGCAGTAAGGATGGCTAGTGTAACTAGCAAGAATACCACGAAAGCAAGAAAAAGAAGTACGCTATTAACTATTAACGTACCTGTCTCTTCCGAAACGAATGAGTACGAGAGAGCACACGTGTCTACCATCGATGGATCTGAGTCT
+
6B=B?CDCC>CGCCBB@@ABBBBAB@BBB@CCCCBB?BGCBCBBAB?BC?@@BBAAADDDD(D>AACCCCAAAA@8>?;;;;;*;@=>=BBEC5CCCDHBAABBCCC@C@BB@BBB?AABBDCCCCCCCCBBBB?BCCC?BBBBA???2:6:??;@CAAACCDAAAABBB>@A?BBB<??@@@8>8818::::+:>9>;;;@??>?3839?AA<@<@AC::6:@@@BBB?B?A@@9@??;?BBB?@@AAACB;;>AAAAAAAB>>>?<??>>==>;;;;AA=;///
@ATNG8:02197:02841
GTGGTAGTGTCATATGATAGTGTGTACTCATTCGTTTCGGAAGAGACAGGTACGTTAATAGTTAATAGCGTACTTCTTTTTCTTGCTTTCGTGGTATTCTTGCTAGTTACACTAGCCATCCTTACTGCGCTTCGATTGTGTGCGTACTGCTGCAATATTGTTAACGTGAGTCTTGTAAACCTTCTTTTACGTTTACTCTCGTGTTAAAAATCTGAATTCTTCTAGAGTTCCTGATCTTCTGGTCTACTACACTGTACTCTACATCGATGGATCTGAGTCT
+
//949/66?<<<@@>BBBBBA@ACA@<ABBB?B@?@<@@<A?B@@@BBB>BGCBC@F=CB;;.9;9555566>>:?@@@@1?A?@CCC=B000)0/94:<8=>=;;;8==>AAACA=A99295>596==>?@C@<@=@AAABAACCA@@BBBAB6;;@<??9?;@:;;CCCDC=>999,45::99:9-9???A<@@@@@;:9@@=@ABB.99>??:?>BB=B;;;BBB?B?999?@@8;?@?CB@@@:99<;>=<=<999///6--///)/:888<4434
@ATNG8:02205:02819
GATGGTAGCGCACACATAGATACAGTACTCATTCGTTTCGGAAGAGACAGGTACGTTAATAGTTAATAGCGTACTTCTTTTTCTTGCTTTCGTGGTATTCTTGCTAGTTACACTAGCCATCCTTACTGCGCTTCGATTGTGTGCGTACTGCTGCAATATTTGTTAACGTGAGTCTTGTAAAACCTTCTTTTTACGTTTACTCTCGTGTTAAAAATCTGAATTCTTCTAGAGTTCCTGATCTTCTGGATAGCGACGCGATATACTACCATCGATGGATCTGAGTCT
+
;;9:5555>>@>?=666==?>?C@A@?@<<9:08BAA9BB7<8;>CCC==8<<>@>;:7<?<B=B?@@><544:<045<<<):949:88/9///4///7<<166:<5626?<@ACCC@CCB?B>AAADA@AA5;;AA=@ABBA@@@@AACBA?@C>G;;;-:=8<8::9:=?<99.49999.;8<8==>>>+B>===8=>=B<;>95925999(99;;;:@:>>:@944:44.58<<<<??:BCCACB::;BBAAA@<<=@@@B@@;><;;00/)/7799=<<::
@ATNG8:02217:02853
GATGGTAGTGTCAGTGCGCGTCGTCCAGAAGATCAGGAACTCTAGAAGAATTCAGATTTTTAACACGAGAGTAAACGTAAAAAGAAGGTTTTACAAGACTCACGTTAACAATATTGCAGCAGTACGCACACAATCGAAGCGCAGTAAGGATGGCTAGTGTAACTAGCAAGAATACCACGAAAGCAAGAAAAAGAAGTACGCTATTAACTATTAACGTACCTGTCTCTTCCGAAACGAATGAGTACTGTATCTATGTGTGCGCTACCATCGATGGATCTGAGTCT
+
@A=C@CCBBBCCCCCC@@?@@@?CB?CDC@CCA@@A=@<@ACBBACACC?B@BBBBBBBB3B?CBAACCDDBBB:???@@@>,@A>BADDD;FIFABABBHHEDC@C@BB@CBB?BBBBCBCCCBBCDDBBB?BABA?BBBBBBBB>C@B@@>@CBBAAC?=???ABB>?@<ABB;@@>>?8=<<7::99:+;@=B;::AAAAA:?<?@@@<@<@@BBB?ABBCABB=?=?BA=A8959BBDDAABCCCBA999?@<>88888AA=A??988@?B???C@A@AA
@ATNG8:02218:02857
GATGGTAGTGCGTGAGAGAGAGACCAGAAGATCAGGAACTCTAGAAGAATTCAGATTTTTAACACGAGAGTAAACGTAAAAAGAAGGTTTTACAAGACTCACGTTAACAATATTGCAGCAGTACGCACACAATCGAAGCGCAGTAAGGATGGCTAGTGTAACTAGCAAGAATACCACGAAAGCAAGAAAAAGAAGTACGCTATTAACTATTAACGTACCTGTCTCTTCCGAAACGAATGAGTACTATAGACTATCTGAGACTACCATCGATGGATCTGAGTCT
+
/9::6;=CCMCICBDA@AB@@@00+///)/@<493-32889333:67728137377888$31775<@??<;==1::@??>>,=@9@4;;;&5@@;@A<@?C?;@@B?BC@CCC>AACACCDCCCEFDDBBB@C?@?>A:99BBBB?B@C;;8;BAAAACB?BBB???@CD@BBB999A@A9A99288888(5:6;7:;@@@??:>:=AAA<@<@A@@@?B@@@ADD?C?BCC>CCC?AACBBBCCCCCBBA==?BBBAAABCDC@BBBBAAA=AAAA@A???A
@ATNG8:02219:02826
GATGGTAGCTCTGCTCTGACTCTCGTACTCATTCGTTTCGGAAGAGACAGGTACGTTAATAGTTAATAGCGTACTTCTTTTTCTTGCTTTCGTGGTATTCTTGCTAGTTACACTAGCCATCCTTACTGCGCTTCGATTGTGTGCGTACTGCTGCAATATTGTTAACGTGAGTCTTGTAAAACCTTCTTTTTACGTTTACTCTCGTGTTAAAAATCTGAATTCTTCTAGAGTTCCTGATCTTCTGGTGTCTGATCTGTATCACTACCATCGATGGATCTGAGTCT
+
5:=>:@>>?>??BGCCCCDC;:996555==8849BBC?CC?B@BBBBCDFADBBBD@C@CCBB=A?ABCCCCCBD@DCCCB5DA>@;::,;=:;4:@B=:;6:@AAA@>@@C>CC??>AAD@B?CCBBB@@@>AAA@=BB@@@ABBBBBBBBA??<@BC?BB8:6:@AA@@@;;9:CBDD;B>B=;;<<<*:9:::.5;;>>?==59299=9,:;;@?@@<BC?BBBCBBB?A?BAAACC?B?A=ABA;;;@@;;9BBBBBBCCB?@ABCCBA?A@???@@@@@
@ATNG8:02222:02840
GATATATATGCACGCTCTACCAGAAGATCAGGAACTCTAGAAGAATTCAGATTTTTAACACGAGAGTAAACGTAAAAAGAAGGTTTTACAAGACTCACGTTAACAATATTGCAGCAGTACGCACACAATCGAAGCGCAGTAAGGATGGCTAGTGTAACTAGCAAGAATACCACGAAAGCAAGAAAAAAGAAGTTACGCTATTAACTATTAACGATACCCTGTCTCTTCCGAAAAGAAAGACTACTCTCAGAGACACACTACCATGATGGATCTGGAGTCT
+
=EF>CDBAACCCABA?DDCC@BBBACCCCAB<C=;;;AAAB@CC@C@BCCCCCCC1:6:@@???A????8A9;9EDE199@?:>CC796>9>>>====99447=:5>9313399:@=BAA;;;ABBB?BBBB?@@?BBBBB?C@BA@=@BCAAA@A>9:9>???EF?BB@378877)37505=CCA>'=>;885:;A????<?:889:59576////.'..22225/533333)333,...65355557665522278;899<966..(.74,-(---77
@ATNG8:02225:02819
GATGGTAGCGCACACATAGATACAGTACTCATTCGTTTCGGAAGAGACAGGTACGTTAATAGTTAATAGCGTACTTCTTTTCTTGCTTTCGTGGTATTCTTGCTAGTTACACTAGCCATCCTTACTGCGCTTCGATTGTGTGCGTACTGCTGCAATATTGTTAACGTGAGTCTTGTAAAACCTTCTTTTTACGTTTACTCTCGTGTTAAAAATCTGAATTCTTCTAGAGTTCCTGATCTTCTGGTCTACTACACTGTACTCTACCATCGATGGATCTGAGTCT
+
6@AA>BABBBBBBCBCCGDE@@@ABBAAACBB?BCCC>::9<?AA@CCA@=@BB;:598BA<B@C@CDCCB990@;0000+//)//::2;<==:=>C@CE:;;@@BF@CBBBBBBB>ABB?B?BBBAAC<;7;B@@=A;;;BBA@@ACBCCDCC@B@@=@A=A=@@ABA@ADE=A@BBA7B?B>BBBCB5BCEEE=AA@@AABBBB5;;;;*;AA<;7;7;C?BDC@@AD?B@ACDDED:;;@=ACCCGFDCDCBBCCCCDB::6;@@?@;;6;ABABAAAAA
@ATNG8:02225:02840
GATGGTAGTGCGTGAGAGAGAGACCCAGAAGATCAGGAACTCTAGAAGAATTCAGATTTTTAACACGAGAGTAAACGTAAAAAGAAGGTTTTACAAGACTCACGTTAACAATATTGCAGCAGTACGCACACAATCGAAGCGCAGTAAGTATGGCTAGTGTAACTAGCAAGAATACCACGAAAGCAAGAAAAAGAAGTACGCTATTAACTATTAACGTACCTGTCTCTTCCGAAACGAATGAGTACGTGTGACGTACGTGAGCTACCATCGATGGATCTGAGTCT
+
BCCC?@@CECCCCBCCCCBBBCBBB<BCC@BBCC?:6:9====>==8==6>3<=983333$349:7CDC?;;;:156?A@AA0AB>A>BCC<CJGACBABCCC@A>A@BD?BBC<??AABCCCCCCCCCCCC@BB??<@AAAABAA>BEDCC?AACCCAAB>BBB===?AA?BAA>A@??=8=>>;88888(8@:>;;;@A@AA;>;>@BC<@<@AB@@=@A@@@BB=@=A@?9A9:5:A@ABBBBBBCBBBCAAABB@??CCAA>AAAABBD?ABBBD@??A@
@ATNG8:02230:02837
GATGGTAGTGCGTGAGAGAGAGACCCAGAAGATCAGGAACTCTAGAAGAATTCAGATTTTTAACACGAGAGTAAACGTAAAAGAAGGTTTTACAAGACTCACGTTAACAATATTGCAGCAGTACGCACACAATCGAAGCGCAGTAAGGATGGCTAGTGTAACTAGCAAGAATACCACGAAGCAAGAAAAGAAGTACGCTATTAACTATTAACGTACCTGTCTCTTCCGAAACGAATGAGTACTATAGACTATCTGAGACTACCATCGATGGATCTGAGTCT
+
:55C<9555:<<666===<@==:<<)4=>3>AAAAA?B?AAAACBB?BB=A<::9<<;7;'73::588CC?>>=4<<<:99*4<7<.555&555.6<<AAAB:;7;<@A?CEC?CCBBCBBBEGMCCAA@C@CCCB@C@@?BCDC<@<@;;7;BAAABBB?BBAABC?B@000=*....)-863////'284:67;<<89>:?7<<<<9<7:;BCB?DCABAEC>A>:9:/:9:3:?A@AABBBBBBBB@??CCBBCB:::A?BABABBB?AA@@?>>787
@ATNG8:02234:02843
GATGGTAGTATCTGCACACTCTGTCCAGAAGATCAGGAACTCTAGAAGAATTCAGATTTTTAACACGAGAGTAAACGTAAAAAGAAGGTTTTACAAGACTCACGTTAACAATATTGCAGCAGTACGCACACAATCGAAGCGCAGTAAGGATGGCTAGTGTAACTAGCAAGAATACCCACGAAAGCAAGGAAAAAAGAAGTACGCTATTAACTATTAACGTACCTGTCTCTTCCGAAACGAATGAGTACTATAGGACTATCTGAGACTACCATCGATGGATCTGAGTCT
+
::>>:666@?>>>666===@??<:9249924:>=>>:?9;;;8..-(--(-(/99;<===+=8;;@B999@A@A986::999(994949;<0=>>:>=>?AAAA@>@<@A;?:=6::>5:9ABBAAB@@@;;7;CAA?@???>9:88@;:99:>:<><<<<8?;;>>>8?><>>=?6=>>=>3//.(/(/./..#.9(..255::?:8<866;>)/(//000;?CBAAAB>?:::;5000*///;A?>=>>//*/6868><:>:>>>AA:<<><;;>:???@@?@@@?
@ATNG8:02235:02819
GATGGTAGGTGCACATGAGTGTATCCAGAAGATCAGGAACTCTAGAAGAATTCAGATTTTTAACACGAGAGTAAACGTAAAAAGAAGGTTTTACAAGACTCACGTTAACAATATTGCAGCAGTACGCACACAATCGAAGCGCAGTAAGGATGGCTAGTGTAACTAGCAAGAATACCACGAAAGCAAGAAAAAGAAGTACGCTATTAACTATTAACGTACCTGTCTCTTCCGAAACGAATGAGTACTATGTAGAGCTCTATACTACCATCGATGGATCTGAGTCT
+
;@CD@BBC@DAAB@@BBBCCDECBB?@??@BCEDDC?B?BBBBBBA>BEAD>@@@::9:9*;>BBCFCBBBCCE<BB:;:;:*;C>C5<;;5;BC?CCAAAA@??:?8?A<ABF?BCBBCBBBCDCCCCCCB@BCAA=@@BBBCCF>A?A9:6;AABCABB?CCBBBB?BD?CCC?BBBBB;@==998888(5=07788A?AAA=D=A@??;?=B@CCCADD;;;BD?C@CCF=CBB?AAAABBBBBBCBBABBBBBB>888BBB=???;:;B?@;;:@:::99
@ATNG8:02238:02836
GATGGTAGGCACTGCGCACACATCCCAGAAGATCAGGAACTCTAGAAGAATTCAGATTTTTAACACGAGAGTAAACGTAAAAAGAAGGTTTTACAAGACTCACGTTAACAATATTGCAGCAGTACGCACACAATCGAAGCGCAGTAAGGATGGCTAGTGTAACTAGCAAGAATACCACGAAAGCAAGAAAAAGAAGTACGCTATTAACTATTAACGTACCTGTCTCTTCCGAAACGAATGAGTACACATCGTCGTGTCGTGCTACCATCGATGGATCTGAGTCT
+
44993;=B?B;66CBCCCCBBBCCC=CCC@CCCB@@>@>AABBBBC?AB>B>A?ABACCC3C=AACACBCCBBB<BBCEEED5CB?C7<<;6<BB?BBCEDDCBB?A>AC?BBB=??BBCCCCDDDCC@AAC?CCCC?ABBB??@?;@=A@@>@CBBCCCC?CCCBB@?BC>>=>;??<<<3:::488888+7@=B;;;ABB=>:><A@@E8;7:A@@@@BCBBBBB?B?BCC>BBB?BBBBBBBABBBB@@BCAAABBBBBBBB?BBBBCCC?BBAAA>>>@>
@ATNG8:02192:02866
GATGGTAGCGAGCGAGTGTGTATACCAGAAGATCAGGAACTCTAGAAGAATTCAGATTTTTAACACGAGAGTAAACGTAAAAAGAATGTTTTACAAGACTCACGTTAACAATATTGCAGCAGTACGCACACAATCGAAGCGCAGTAAGGATGGCTAGTGTAACTAGCAAGAATACCACGAAAGCAAGAAAAAAGAAGTACGCTATTAACTATTAACGTACCTGTCTCTTCCGAAACGATGAGTACTGCGTCTCACTCTCGCCTACCATCGATGGATCTGAGTCT
+
4444.5555<=<<B==>CCCCBBCB?CBB?BBAA>?<?<??884<8:<C<@>B9;;CFFJ5H@BCBCA@B;;9A5666>@@@+>>8;5::;&::;49@ABB;;;B=?9?A=8::49=>:@B<??BC966;;?6995=5;?<@B=AB?A>@00+0==<>0657A;>??@8<=3877:@@ACD:997>BBCDAA'BB??889;;99<:>;A;;;9>9<>CBB@:;9@AAA@@=AAA<@000?=@?A>??ABCAA@@@@BAAAC@BBB@B::::9:49?90000/:9
@ATNG8:02192:02896
GATGGTAGGTGCACATGAGTGTATCCAGAAGATCAGGAACTCTAGAAGAATTCAGATTTTTAACACGAGAGTAACGTAAAAAGAAGGTTTTACAAGACTCACGTTAACAATATTGCAGCAGTACGCACACAATCGAAGCGCAGTAAGGATGGCTAGTGTAACTAGCAAGAATACCACGAAAGCAAGAAAAAGAAGTACGCTATTAACTATTAACGTACCTGTCTCTTCCGAAACAATGAGTACCTCTCAGACGCTCGTCCTACCATCGATGGATCTGAGTCT
+
9::;7;;=9;<<<<>>?CFDBB@;;9;BB?AACC;97;8;;FCBCD@BB@BADCC@@@@@0@=AAFDCC@@@F?A@;;;;;*;B@C@CDC;CCC@CBCBAAA?>;>=AA=BAA>ACCDDCCBBBBCCCCAA=@@@@<@A@@BB??=@?C;;:;AACBAAB?BDCCBB?AA79:C????CE@BAA??::;:*:<9;;;>@?<<<+/+/;;<1717>CAA=@A;;;@@<@@@@@;@A?BCBBBAA?BCB@?@BBBCCCB;;58884:;77///7;;;@;::888
@ATNG8:02197:02864
GATGGTAGTCTCAGATAGTCTATAGTACTCATTCGTTTCGGAAGAGACAGGTACGTTAATAGTTAATAGCGTACTTCTTTTTCTTGCTTTCGTGGTATTCTTGCTAGTTACACTAGCCATCCTTACTGCGCTTCGATTGTGTGCGTACTGCTGCAATATTGTTAACGTGAGTCTTGTAAAACCTTCTTTTTACGTTTACTCTCGTGTTAAAAATCTGAATTCTTCTAGAGTTCCTGATCTTCTGGAGATACACATGATACTCTACCATCGATGGATCTGAGTCT
+
B@;;9;;DCEECBCCCCCABBBBAABCCCBBB=AAAA<AE@C@CC@@@DD?BBCCC@B9=@9:39:::;?;@@>C?AABBB3BB>@?CC59:AA7;9B=BC;;;@A@A?ABCCCCCE?B@@=@=ACBBCBBC@BBCD@CBBBDCCBBCBA@<AA@<@00-0@;><A?AABBFCD@;;;;;.;=A>;<;<;*;CABB=BCDBBBGGCD@DCDC5BBBBC?A?AE@BBCCBAA>A@CCBBBB?BBC@CCCCDDD@@@BBCCCC???B?BBCB98;@CCBCCDCBAA
@ATNG8:02202:02860
GATGGTAGAGAGAGCTCTCTCATCGTACTCATTCGTTTCGGAAGAGACAGGTACGTTAATAGTTAATAGCGTACTTCTTTTTCTTGCTTTCGTGGTATTCTTGCTAGTTACACTAGCCATCCTTACTGCGCTTCGATTGTGTGCGTACTGCTGCAATATTGTTAACGTGAGTCTTGTAAAACCTTCTTTTTACGTTTACTCTCGTGTTAAAATCTGAATTCTTCTAGAGTTCCTGATCTTCTGGGTCTACGCTCGTCGCGCTACCATCGATGGATCTGAGTCT
+
B@==<BCCDCDGDCCBA@CCB=<<=;;;<<<@8@@AB=B>7?<@@?BBCD?BBBA@<?;?AAB@C?BBBCBBB@>:75656'8:1;AAB:ABB@=ABB?BB><9<>=;5::===AAB=@@@<A<AAA>>?<<8<<@A9<;==?@?AAAA@@;;:A<<=><@@=B<?>>@@@@??6;:>FD;F:=8;;;;;.<@;;;06/////;97:1888)2:9:>8>5:907::<///16166>>>@7;;@B;@@@@??===@>>>;;666;5;===>>><===>ABAAAA
@ATNG8:02205:02891
GATGGTAGAGTATGCATGTGTATCTCCAGAAGATCAGGAACTCTAGAAGAATTCAGATTTTTAACACGAGAGTAAACGTAAAAAGAAGGTTTTACAAGACTCACGTTAACAATATTGCAGCAGTACGCACACAATCGAAGCGCAGTAAGGATGGCTAGTGTAACTAGCAAGAATACCACGAAAGCAAGAAAAAGAAGTACGCTATTAACTATTAACGTACCTGTCTCTTCCGAAACGAATGAGTACGAGAGAGCACACGTGTCTACCATCGATGGATCTGAGTCT
+
9<<<8@<<:0/////77;;<@<;;:?9?;==::66>@<C@BBCCDCB?BC@C@CCBCCDDC5C@BDBCCCB===@7CBBBDBB1AB?C?BBB8B@@>@BBBBBBBC=A9?>;?AB?BCBBBBBCDFDCBBABCAEE??=@A@AAB??<@@B;;9<CBABCBB=AA@???=@A?@A@<=>AAB=>>=>B@BAA.:;;>>AAA>=;;5;5::=>4;5;=A@A<@@@@@BB@C?BBD>AA?@ABCBCCAAAA@AAAAAAAAAABCBBBC?B>==>BB=A888789>@?
@ATNG8:02226:02876
GATGGTAGCATCATGCATATCTCACCAGAAGATCAGGAACTCTAGAAGAATTCAGATTTTTAACACGAGAGTAAACGTAAAAAGAAGGTTTTACAAGACTCACGTTAACAATATTGCAGCAGTACGCACACAATCGAAGCGCAGTAAGGATGGCTAGTGTAACTAGCAAGAATACCACGAAAGCAAGAAAAAGAAGTACGCTATTAACTATTAACGTACCTGTCTCTTCCGAAACGAATGAGTACCTCTCAGACGCTCGTCCTACCATCGATGGATCTGAGTCT
+
=DBB?CDDCBBBDCCCCBBBCCCCC?CAA?BBAC??=??BBCBCCC=A@?C@BAAACCCD+=7@A@BB>>AAAB:@=?@@@>,?@<@<@A@3@@C@CECEEECDC?B>?@<@AC=AABBBCCCCCCBBCCCD?C@@@=BBBBBBAA=B@CBB?BBCCCDCA?@@AAAA?BC?B>>8<@<<<5=>>;:8999(8>:>888ABBCB7;7;ABB8;8;BCCC@CEBBAAA4949@>9>9:59AABBBC?BAABBBBB?@AA@??:?AC;@<<<@@@;A<<<>>>;;;
@ATNG8:02237:02909
GATGGTAGTACATGATAGACGACACCAGAAGATCAGGAACTCTAGAAGAATTCAGATTTTTAACACGAGAGTAAACGTAAAAAGAAGGTTTTACAAGACTCACGTTAACAATATTGCAGCAGTACGCACACAATCGAAGCGCAGTAAGGATGGCTAGTGTACTAGCAAGAATACCACGAAAGCAAGAAAAAAGAAGTTACGCTATTAACTATTAACGTACCTGTCTCTTCCGAAACGAATGAGTACGATGAGAGAGCTCTCTATCGATGGATCTGAGTCT
+
BC?C;CCBB=>CCCDCABBB@AABA?CBG@CCCBBB@B@CCBAAAB?BB?B@EE=B=BBA2B?;<9AA@CCCEF=BBBBKKK5AB@C@CFF9AAD>@@@BB@A@@>@<?A=@@@699?=?@@A@@@AACFGF@CCCD>CCCCBCBC?B?B;:6;ABBACBB;;:?BB@CC?BBC=@@:::,7==:>@@@@@(@@:00*0;;=>?A<A=BA@@<@<??BAA=@DCBBBCAC@BAD<BBC?BBAAAAB@@>??A@AABBECCBBBAA@A@?:@>98:CC>>>
@ATNG8:02196:02944
GATGGTAGCGCATATCAGCGCAGCCCAGAAGATCAGGAACTCTAGAAGAATTCAGATTTTTAACACGAGAGTAAACGTAAAAAGAAGGTTTTACAAGACTCACGTTAACAATATTGCAGCAGTACGCACACAATCGAAGCGCAGTAAGGATGGCTAGTGTAACTAGCAAGAATACCACGAAAGCAAGAAAAAGAAGTACGCTATTAACTATTAACGTACCTGTCTCTTCCGAAACGAATGAGTACTATGTAGAGCTCTATACTACCATCGATGGATCTGAGTCT
+
887;49555:<<566666;=>?>==7<==9<=<===8<9==BBC?@==B?C=??B;;;;;*;4;9ABCCCCC@=5::00000*00*08>;</<798:0//;;9==24.33-3:=7;<;:;:;;AAA;;;;9?9==>@:?@@ABB@@=A?CCC?BAA@@?44.4433:;7;;7888.338<928883/////$-73----89:::3726678,2,26<594;:9:0<=+0*000*/771/333999:::888::99///8837555,2;9::2969888?CCAA?
@ATNG8:02200:02928
GATGGTAGGCACTGCGCACACATCCCAGAAGATCAGGAACTCTAGAAGAATTCAGATTTTTAACACGAGAGTAAACGTAAAAAGAAGGTTTTACAAGACTCACGTTAACAATATTGCAGCAGTACGCACACAATCGAAGCGCAGTAAGGATGGCTAGTGTAACTAGCAAGAATACCACGAAAGCAAGAAAAAGAAGTACGCTATTAACTATTAACGTACCTGTCTCTTCCGAAACGAATGAGTACACATCGTCGTGTCGTGCTACCATCGATGGATCTGAGTCT
+
6=@@;??D?BBB>A@CCCCAB;;;@;@BDACGIDAA=@?BBBCCBB@CC?C?BBBABBBB2B@CCDCCCAAABB=BBCDEDE2CB?C@DDD;CCFACBBCBCBBB@C@CD@CCC?BBBBCCCCCCBBBCCCC@CC??<?BBBBBBB@B@D@@>@CCCBBBC?@A@DBB?BB?BBB=A@?;;/9<<7:::;;+;>5;;;<B???@:=:===B7:7:@BAA>@@?AA@@4:5:@@8A??<?AAAABAAABBA@@BBDBABBABABBB?BBBBBBB?BC>>>===@@
@ATNG8:02202:02910
GATGGTAGTGATACAGATCAGACACCAGAAGATCAGGAACTCTAGAAGAATTCAGATTTTTAACACGAGAGTAAACGTAAAAAGAAGGTTTTACAAGACTCACGTTAACAATATTGCAGCAGTACGCACACAATCGAAGCGCAGTAAGGATGGCTAGTGTAACTAGCAAGAATACTACGAAAGCAAGAAAAAGAAGTACGCTATTAACTATTAACGTACCTGTCTCTTCCGAAACGAATGAGTACTATGTAGAGCTCTATACTACCATCGATGGATCTGAGTCT
+
5?<<?BBBCCBCCEDCCBBCCCBBB@ABB@AABC9:9:>BADCCBB@BB?B?A@ABBBCC1B>AAABB?=?=AD:BABBBBB1BC@C@DDD;CCIAC;;;CBAAC9;:;C@CDD@CBBBCCCCCCCCDCCBB?BBBB<@?BA?@AB>A>A::7;BBDDCCC?BACCBB?BC?BBB999AAA;ABB<=====.;;>B??>CDDCC<A;AACA=B<@@@A@>BBBBBAA?A?BBC>BBC>>??BBB@AABBBBBB???>>>A>>>::7:???@@B?BCBBAAABDC
@ATNG8:02211:02950
GATGGTAGATACTCGCTGATACACCCAGAAGATCAGGAACTCTAGAAGAATTCAGATTTTTAACACGAGAGTAAACGTAAAAAGAAGGTTTTACAAGACTCACGTTAACAATATTGCAGCATACGCACACAATCGAAGCGCAGTAAGGATGGCTAGTGTAACTAGCAAGAATACCACGAAAGCAAGAAAAAGAAGTACGCTATTAACTATTAACGTACCTGTCTCTTCCGAAACGATGAGTACGTGTGACGTACGTGAGCTACCATCGATGGATCTGAGTCT
+
BBBC?BCCBCCCCCBBBBBCCBAA@>ACC@CBBBBB?B@DCC>>?C?BB793:A>:9:99$3378:==AA888>799BCBBB0;;8;=BDF;BCBGA;99BBABB@B?BC?DBB>AAAABDDDDCCCAA@A=AABB?CCBBBCCD=A=ACC?CCBB?@???CB??@B@BE>AAD?BBBBC<@?B?BCDFE3??<?@@AAA9:9=A=ABBB?B=???@@=A????@?@@9@@@6=000AA@>AAA???AAAAAABCAA=@@D@@<@@@@A@@;@788>888?=
@ATNG8:02212:02932
GATGGTAGACATATCGTACTCTCTGTACTCATTCGTTTCGGAAGAGACAGGTACGTTAATAGTTAATAGCGTACTTCTTTTTCTTGCTTTCGTGGTATTCTTGCTAGTTACACTAGCCATCCTTACTGCGCTTCGATTGTGTGCGTACTGCTGCAATATTGTTAACGTGAGTCTTGTAAAACCTTCTTTTTACGTTTACTCTCGTGTTAAAAATCTGAATTCTTCTAGAGTTCCTGATCTTCTGGTGTCTGATCTGTATCACTACCATCGATGGATCTGAGTCT
+
B@BB>BBBLJCCCBBBECDBBBCCCCCCCCBB?B@@@<AA>B?BBBCBBA?CCC??>@>BBBB?A?CAC<=>@;;599969(:<4=;6706///5;//,7>:=>>@BA;>=AAC@;;5<@@;A;>>>>====:=A@A:>>A>>===A@@??<<<?;<=<;>>9>:>>=;;=A@@<?AAAA5A=C<;8777*7:333(--7---6::=:>AAA/AA<>><@=@@;?AAA9:96;-//99<<9<AA;>>@@>>>?@@?>>AC?>=>?<A@?=?=?;;;;??=<===
@ATNG8:02216:02953
GATGGTAGCGAGCGAGTGTGTATACCAGAAGATCAGGAACTCTAGAAGAATTCAGATTTTTAACACGAGAGTAAACGTAAAAAGAAGGTTTTACAAGACTCACGTTAACAATATTGCAGCAGTACGCACACAATCGAAGCGCAGTAAGGATGGCTAGTGTAACTAGCAAGAATACCACGAAAGCAAGAAAAAAGAAGTACGCTATTAACTATTAACGTACCTGTCTCTTCCGAAACGAATGAGTACTATGTAGAGCTCTATACTAATCGATGGATCTGAGTCT
+
994405<==566;;;==><>ACCBA?B;<8;@?B::5:<??ABBAA>>?;??BBBCCCCC1;9;AAACCCBBBM?DC@@@@@1ADAFADDH<CAA=B;99BAAAC5:4:=:=??9?B?>@A@@@@BBCCAAA?AA@CABBBAB@@@>ABCCC?CCCBC@A@>;;:=?A;A<>B@<8B444=59795///000%//(/888:5555/53255:18165:@B;@@@:;5C;?7>==,449.737<99;<8<8;88333<;88572522799:65.67;<<><99:
@ATNG8:02225:02947
GATGGTAGACACGTGTGCTCTCTCGTACTCATTCGTTTCGGAAGAGACAGGTACGTTAATAGTTAATAGCGTACTTCTTTTTCTTGCTTTCGTGGTATTCTTGCTAGTTACACTAGCCATCCTTACTGCGCTTCGATTGTGTGCGTACTGCTGCAATATTGTTAACGTGAGTCTTGTAAAACCTTCTTTTTACGTTTACTCTCGTGTTAAAAATCTTGAATTCTTCTAGAGTTCCTGATCTTCTGGGTGTATCAGCGAGTATCTACATCGATGGATCTGAGTCT
+
7<@A;==CCKIEC=C@;;==?;@CDCABAA@A>BAAA<AA>@=AA???AC=@:9:A=?:??@A?B@CCBBAAA;;5CCDAD.==:?>>>9>AAA8=90*/95///.33.367787;?<788<A<@@>>>>=@=>>>?7::?><==:;;=A@;;;;187::A=6:6///;===AA=>??CC6>;><A>@@@,;<999---7---766::=AAA/?;;7;@;?<>>;>>===??;>;>A===A;96660666==;==AAA65633333397776A:>>@;;;@@@A
@ATNG8:02229:02930
GATGGTAGCGCACACATAGATACAGTACTCATTCGTTTCGGAAGAGACAGGTACGTTAATAGTTAATAGCGTACTTCTTTTTCTTGCTTTCGTGGTATTCTTGCTAGTTACACTAGCCATCCTTACTGCGCTTCGATTGTGTGCGTACTGCTGCAATATTGTTAACGTGAGTCTTGTAAAACCTTCTTTTTACGTTTACTCTCGTGTTAAAAATCTGAATTCTTCTAGAGTTCCTGATCTTCTGGAGATATCATCAGCGAGCTACCATCGATGGATCTGAGTCT
+
:??;<BBCDCCCCBBA@BBBBBCDCCCBDC??<?BBB=BC=C?BBBB@BB?BBBBA@C?BBAA>B?BCBBCCBBB=;:::9):?8??CB=AAA@?C9;9<C?AABDCEADCCCGCCB?@@C@C@CCCCBCBC?BBCC?BAECCCBBCCCBBBBBB?CCC?BB?C@BBBBBCCCC?BA@@@7>9>9::9:9*:??AE>BBCBBBBBBB?CCCC5CAABEADGDD@BAABBBB?B@BCBBCD>AAC@DCBCBCCBBBCCCCCC@@@A?B@BACCB?B@@ABCFDDD
@ATNG8:02230:02959
GATGGTAGTGCGTGAGAGAGAGACCCAGAAGATCAGGAACTCTAGAAGAATTCAGATTTTTAACACGAGAGTAAACGTAAAAAGAAGGTTTTACAAGACTCACGTTAACAATATTGCAGCAGTACGCACACAATCGAAGCGCAGTAAGGATGGCTAGTGTAACTAGCAAGAATACCACGAAAGCAAGAAAAAGAAGTACGCTATTAACTATTAACGTACCTGTCTCTTCCGAAACGAATGAGTACTATAGACTATCTGAGACTACCATCGATGGATCTGAGTCTA
+
/@@@6?=ABCCCCECCBCDB@A@@@4?AA@CCC@@?=??BFBCBBB@BB7849><9:999$76ABCCCCBBBBA:==BCDDE5CC>A5;;;&9@B?@B<@@CCCC?C@CC?AAC@BBBBCCCCCCCCCBABD?CBBB?BBBBABAB>C?CCC@BBCCCBBAACCCBBB?BB@BCC?AA@??5998998888(6=6>9;<???AB:>:=A?>:>9=?AAA>BC@@@BB=A>:99.9@?=AAABCBBBBBBBBBBABBBBAAABCCC?CCCCBBB?BBBBBBBC99:
@ATNG8:02233:02931
GATGGTAGCTATACGTATATCTATGTACTCATTCGTTTCGGAAGAGACAGGTACGTTAATAGTTAATAGCGTACTTCTTTTTCTTGCTTTCGTGGTATTCTTGCTAGTTACACTAGCCATCCTTACTGCGCTTCGATTGTGTGCGTACTGCTGCAATATTGTTAACGTGAGTCTTGTAAAACCTTCTTTTTACGTTTACTCTCGTGTTAAAAATCTGAATTCTTCTAGAGTTCCTGATCTTCTGATAGCGACGCGATATACTACCATCGATGGATCTGAGTCT
+
;CDE@CCBBBBCCCBCBCBCCBA@A@ABBA@@?@CCE=CC?B?BBBBCAA>AGBBB<?=?BBB@B?BBBBCCBBB?A@@AA2AA?AAAA:?BBB>@@A?@A>AABB@@<AA@@@@==9?AA=A=;=;A@??A<AAAA588?><;>=?>A@@;;;B<788=BB<A;???AAB>>><A@@A@6@<@:99999)8=666,7===<>=<<<8<@@@/@===D=@<==:=>>>;=;:>;@>;;;>9>>@AAAAA<>>@>>>>=<<@@::7:@@@@@@<?>:::==>>>
@ATNG8:02234:02953
GATGGTAGTAGTACACTAGTCATACCAGAAGATCAGGAACTCTAGAAGAATTCAGATTTTTAACACGAGAGTAAACGTAAAAAGAAGGTTTTACAAGACTCACGTTAACAATATTGCAGCAGTACGCACACAATCGAAGCGCAGTAAGGATGGCTAGTGTAACTAGCAAGAATACCACGAAAGCAAGAAAAAAGAAGTACGCTATTAACTATTAACGTACCTGTCTCTTCCGAAACGAATGAGTACAGAGAGTACGATATGTCTACCATCGATCTTGGTAAGTCT
+
CBBB@CBCBBBBCCCCCCCBBB9;;@CCC@CCCCBB>B?CBBBBBA?AB>A?ABBBCCCC3B?BBBBBCCCBBA9@@99999*;A=A4:::&5<>:>A=BDCDCC@C@CC@@@??BBCDCBCCDDDCC@@@C?BBBB?@AA@???>8@>AAA>ACABABCB@CCBAAA@CC?999<>>999,9>:6677777%6=8>878AAA@@;?<??==6;5;A@@AAAAACCBB?B?BBB=BBB=??>BBFDBBBBB@BBBBB>:;@??@@A:==@;;:?>597:@;?===
@ATNG8:02236:02919
GATGGTAGCGCACACATAGATACAGTACTCATTCGTTTCGGAAGAGACAGGTACGTTAATAGTTAATAGCGTACTTCTTTTTCTTGCTTTCGTGGTATTCTTGCTAGTTACACTAGCCATCCTTACTGCTCTTCGATTGTGTGCGTACTGCTGCAATATTGTTAACGTGAGTCTTGTAAAACCTTCTTTTACGTTTACTCTCGTGTTAAAAATCTGAATTCTTCTAGAGTTCCTGATCTTCTGGAGATATCATCAGCGAGCTACCATCGATGGATCTGAGTCT
+
5<=@8B@;;BCHGGBBBBDDBBBBCC@AAC??=?BBJ>BB==:<CCBBBB@BBBBC>A?ABBC<A?A@@BBBCBB?A@@@@.@A=AAAA<@A@@?BCEACD?BBCCCC@CCDBCDCD>@@C?C?BBCDDCEB@CCCC?@ACCDCBBBBBBBBBDD@CAB?BD@C?BBBCCCCBB?A>=>>3>9>9::::-;AAAA=BCCBBCABAC=AAAA0A;;;B?B?BCACCBBB@@=@@CBCBCC:;:EABCBCCDFDCBCCCCBBBBBB?B?@@BAB<B9::BBCCCC
@ATNG8:02239:02919
GATGGTAGCTCGCTGATGATATCTCCAGAAGATCAGGAACTCTAGAAGAATTCAGATTTTTAACACGAGAGTAAACGTAAAAAGAAGGTTTTACAAGACTCACGTTAACAATATTGCAGCAGTACGCACACAATCGAAGCGCAGTAAGGATGGCTAGTGTAACTAGCAAGAATACCACGAAAGCAAGAAAAAAGAAGTACGCTATTAACTATTAACGTACCTGTCTCTTCCGAAACGAATGAGTACACATCGTCGTGTCGTGCTACCATCGATGGATCTGAGTCT
+
;?BC@DBEBCCCCCCCCCCBBBBBC?BCD?BBB??@@A=ABB?>?B?BA?A???@AAEKE2A>ABBBBBBCBBB>@>BBCCB2AA>B5<;;.<AC?C@@@CBBBB?B@BB?BBC=??BBBCBCCECCCCCBB@BD@?<@AA?@BAA>CAEBB?BCCCCCCC?@@@CBB>BA=>>>=?@99929>:8888888%8@;A889CBB??<?<@?AA:=:=@BBB?BCCBBBB?C=ABC>DBB?BBBBBBBCBA@CCACBBBBBBBAAABB?BCBBBAB?CC@AABB==>
@ATNG8:02240:02930
GATGGTAGTGCGTGAGAGAGAGACCCAGAAGATCAGGAACTCTAGAAGAATTCAGATTTTTAACACGAGAGTAAACGTAAAAAGAAGGTTTTACAAGACTCACGTTAACAATTTGCAGCAGTACGCACACAATCGAAGCGCAGTAAGGATGGCTAGTGTAACTAGCAAGAATACCACGAAAGCAAGAAAAAGAAGTACGCTATTAACTATTAACGTACCTGTCTCTTCCGAAACGAATGAGTACACATCGTCGTGTCGTGCTACCATCGATGGATCTGAGTCT
+
<B@@<@CBBCCDCCCCCCDDCCBBB=BBB@CAAA::8:?BABBCBB>AA>B>BBBBBCCC1A<BCDCBABBB@?9==ABBBC5CB@D=BBA7ABB?BCCCELMBB>BADD?BB>BCCECCCCCDCBBBBBB@A@AC@BAA??@@@=A<@@@>@FCCBCCC?BBBAAB?BB?BBC<??AAA;@=>988888(7=8=:;;BBD??;?=EA@@8;6;ABBC@BBBBCBC?C?CCC>BBB?BBBBBCCCCCCCDAC@AAACBAAABBB@BBAAAAC?CCAAAAA=FA
@ATNG8:02240:02933
GATGGTAGTGCGTGAGAGAGAGACCCAGAAGATCAGGAACTCTAGAAGAATTCAGATTTTTAACACGAGAGTAAACGTAAAAAGAAGGTTTTACAAGACTCACGTTAACAATATTGCAGCAGTACGCACACAATCGAAGCGCAGTAAGGATGGCTAGTGTAACTAGCAAGAATACCACGAAAGCAAGAAAAAAGAAGTACGCTATTAACTATTAACGTACCTGTCTCTTCCGAAACGAATGAGTACACACTCTCATATGACACTACCATCGATGGATCTGAGTCT
+
4444.5<AACDCCBCCDCBAAA:;:6;AA?BBDBBB?B?C??@@?F@CC?C@88:BBC>=+C;@ABBBCBBB@?6=<<;;;;*9@;>2999&5;;7<>=@CBA?@>A?BD@BBC?AABBCDCCCCCDDBBBC?B@@?=@@??CBBB>B>BBB@BDCCCCCA?ABCCBB>@A=@AA9==999,8<<9988888%8=9>878@@@@A:>:=@CC7;7;ABBB?BB@@@DEAE?ABB=BAA>ABBBCCDCCBAAABA>=A@CBBBBCCC?AAABDCC?BBBD?>>BBB
@ATNG8:02207:03000
GATGGTAGTGATACAGATCAGACACCAGAAGATCAGGAACTCTAGAAGAATTCAGATTTTTAACACGAGAGTAAACGTAAAAAGAAGGTTTTACAAGACTCACGTTAACAATATTGCAGCAGTACGCACACAATCGAAGCGCAGTAAGGATGGCTAGTGTAACTAGCAAGAATACCACGAAAGCAAGAAAAAGAAGTACGCTATTAACTATTAACGTACCTGTCTCTTCCGAAAGAATGAGTACGAGAGTCAGAGCAGAGCTACCATCGATGGATCTGAGTCT
+
>?;;9;==@@ACCCAAABBABBBBB>AAB?BCCAAA?B=ABBAA@=;?@8?4888:<===+=6?>?CCB@@???9;:ACGGG5AB<@5;;;*:AA>BCBBBBBBC:<:<C>AAB<;;BDGAAACCFCCCCBB@B?@@?CA@?BBAA<@>A;;7;BAABDCC@AABBBC=9:7:CA?AB@@>8887199999(5;6=9;;AAB>=:>=???@<?;>>AAA=@@@AACC?A>ABA=AA9::CCBBBBBBA999BABBC9:9B??==8=@:;;>FAECBABBBBCA
@ATNG8:02211:02972
GATGGTAGGTGCACATGAGTGTATCCAGAAGATCAGGAACTCTAGAAGAATTCAGATTTTTAACACGAGAGTAAACGTAAAAAGAAGGTTTTACAAGACTCACGTTAACAATATTGCAGCAGTACGCACACAATCGAAGCGCAGTAAGGATGGCTAGTGTAACTAGCAAGAATACCACGAAAGCAAGAAAAAAGAAGTACGCTATTAACTATTAACGTACCTGTCTCTTCCGAAACGAATGAGTACGATGAGAGAGCTCTCTCTACCATCGATGGATCTGAGTCT
+
@;;B?BDB?A;AC?>CCDBBBBCCD@BAA?BADDBB>B?BBCCCCC?CC?B?BBBBBDDD2C?BBCCCCFBBBC=CCCDCCD3CB?A4:::.;@A>;;;ABCC?@=@@CC@BBB>AAAABCCCCCECCCCCC@BCBB?BBBBBB@@<A?@??<?C@A@AAC@BBBABB>BB>BBB>AA999*9==;989988%/;7<///<;@@@;@=ABAA<?;?=@BB?BBBBCBB@D?CCD>BBB@BBBBBBBBB=>=CBBBBBAAA@><>>;8>99::::5:>>>===>>>
@ATNG8:02213:02982
GATGGTAGCACACGAGATCTCATCGTACTCATTCGTTTCGGAAGAGACAGGTACGTTAATAGTTAATAGCGTACTTCTTTTTCTTGCTTTCGTGGTATTCTTGCTAGTTACACTAGCCATCCTTACTGCGCTTCGATTGTGTGCGTACTGCTGCAATATTGTTAACGTGAGTCTTGTAAAACCTTCTTTTTACGTTTACTCTCGTGTTAAAATCTGAATTCTTCTAGAGTTCCTGATCTTCTGGAGATACACATGATACTCTACATCGATGGATTCTGAGTCT
+
B=BD?CCDCCCBCECCCCDCCABBBBBB:66B:BAA@<AA<@=@BBBA??<@AA@?=??BCBB?A?CCBBBBB>=:=<===.=?9@::;3;BBD@CB@<??187?BBE@@==;;;AA<A@@<?=??@??>>><@AAA<@@@@>===BBBAAA@@@;;;;=@@:>:=>>???BAA:>>CCC5A<A:AAAAA/AA;;;4888///;;6:0888)255591937505:::A@@:>:>A>::=///<9==@:>:=///:@;;;>;;;;;>BA<990,,),,,26899
@ATNG8:02216:02961
GATGGTAGTGTCATATGAGAGTGTGTACTCATTCGTTTCGGAAGAGACAGGTACGTTAATAGTTAATAGCGTACTTCTTTTTCTTGCTTTCGTGGTATTCTTGCTAGTTACACTAGCCATCCTTACTGCGCTTCGATTGTGTGCGTACTGCTGCAATATTGTTAACGTGAGTCTTGTAAAACCTTCTTTTTACGTTTACTCTCGTGTTAAAAATCTGAATTCTTCTAGAGTTCCTGATCTTCTGGGATGTGTGCGCAGTGCCTACCATCGATGGATCTGAGTCT
+
;<>?7;;;>>BBB@@;;5<@BABAEFA@?ACC>B9;;/9@.5.6<=>>>>@C9:6B<@7CA?=:@09555=>::;7;>>>?1@C@CBCD<@?@@<@@A=AA>C;;;AB=A@AAA@A@;?BB?C=@@;9:99:2:?===@999C999BBBBCA@A>;@00+0<+0*0??@?9;9C?@9999+9?C>BBCCC5@@CBD;@@@@@@AABH@HDDD5AA@@B=B>BB?BC@@@@@<?;??<=::49?@D>C:9;BB@@AA@???@?BBC>@@ABBBC;:;CAAAAB@A
@ATNG8:02221:02993
GATGTAGTCTCAGATAGTCTATAGTACTCATTCGTTTCGGAAGAGACAGGTACGTTAATAGTTAATAGCGTAACTTCTTTTTCTTTGCTTTCGTGGTATTCTTGCTAGTTACACTAGCCATCCTTACTGCGCTTCGATTGTGTGCGTACTGCTGCAATATTGTTAACGTGAGTCTTGTAAAAACCTTCTTTTACGTTTACTCTCGTGTTAAAAATCTGAATTCTTCTAGAGTTCCTGATCTTCTGGGTCTCTCTCTCACGCACTACCATCGATGGATCTGAGTCT
+
??==>CCA<AICCBBBCCBCCCCAA?@@A@?;?BBA8AB>B@BBCCBCA;00///)/3899?0;7:A??B::49@<>>A?>,333(3<??;BBBB?BCC?BB9:;ABCDBCDCDCCCC@CDC@B?BBA@@B;;5;CAA>BBBBBBBBCBBBBBCEB?;;;?BB@F>AAB;;;CCE>B;;;;;*;;A;;:::-95;;@4B696?;;;;<<@@@@+=<<<?:C@CC@;<<AA@C@C?C;:;AA:@?AA;ABB@AABBBBBB;;;AADC?BBBBCBB@D;::AAB?@?
@ATNG8:02223:02962
GATGGTAGTGTCATATGAGAGGTGTACTCATTCGTTTCGGAAGAGACAGGTACGTTAATAGTTAATAGCGTACTTCTTTTTCTTGCTTTCGTGGTATTCTTGCTAGTTACACTAGCCATCCTTACTGCGCTTCGATTGTGTGCGTACTGCTGCAATATTGTTAACGTGAGTCTTGTAAAACCTTCTTTTTACGTTTACTCTCGTGTTAAAAATCTGATTTCTTCTAGAGTTCCTGATCTTCTGGTCTACTACACTGTACTCTACCATCGATGGATCTGAGTCT
+
5=CC@CCBBBDFCBBBBCCBB@BBBCCCBAA>ABED<AB@D@?@@BBBD@CCCCC@C@CCCC?C@CBBBBBBCC?BCDDD1BB?BCCC<AABA>AC@=?A;:9;BBC?CCCCCCCE>@@C@D@DCCCAA@@>@@CC?ABCCBBBBCCBBDBBAA=A@@<@B;?<@ABDDCCCC@CDDDD;F?@=@BABA0@DABB=A@CBBBBBBA>BCBD2@@AACDG?CC@CCBBCAA>@@CCCCBA>ABB?CCCCCCCCCCBBBCCA@@00-0<=>BCC@CCCCAAAC::
@ATNG8:02227:02983
GATGGTAGCTCTGCTCTGACTCTCGTACTCATTCGTTTCGGAAGAGACAGGTTACGTTAATTAGTTAATAGCGTACTTCTTTTTCTTGCTTTCGTGGTATTCTTGCTAGTTACACTAGCCATCCTTACTGCGCTTCGATTGTGTGCGTAACTGCTTGCAATATTTGTTAACGTGAGTCTTGTAAAACCTTCTTTTACGTTTACTCTCGTGTTAAAAATCTGAATTCTTCTAGAGTTCCTGATCTTCTGGATACTACTCATCTGCACCTACACTCACTGGATGCTTCGAGTCT
+
>=;;7666>>>BBAA00//79:<995:::44469444)493:9?>;@;>>6;4///727)/)/773:156==;;;<<7999:9':<7;;;;3////277727;.545=:;8=;;;=<<<055:5:5;<@?=;00,/9::7<@?;9<9//)/////+/996<599/7;5:-33////7;>:99555&56;65555'5<<<>6?66666;;==9====*:566<9=<@@;?AA@@>?5:49=9==@27808>>9///---5/////-:5/////////493///88)//////5
@ATNG8:02236:02996
GATGGTAGTGTGTCTCTGAGAGTAGTACTCATTCGTTTCTGAAGAGACAGGTACGTTAATAGTTAATAGCGTACTTCTTTTCTTGCTTTCGTGGTATTCTTGCTAGTTACACTAGCCATCCTTACTGCGCTTCGATTGTGTGCGTACTGCTGCAATATTGTTAACGTGAGTCTTGTAAAACCTTCTTTTTTTTACGTTTACTCTCGTGTTAAAAATCTGAATTCTTCTAGAGTTCCTGATCTTCTGGAGATACACATGATACTCTACCATCGATGGATCTGAGTCT
+
4::;7;=@@==B@BB=<<<ABBC:;:CBBA??497=@8@A@@=AABBDCC@CCAAA=@<?A;;5;?AACCFDCBA>;;;;.;C=??AA9AA;;4;9929?8>@A?@A=@ABBBBCD?BBB?@=@A@@@BBC@CABB6;;@@?;;;BBBCCCB;;6:;;6;B?C@CBBBBBCCD?ACCCC8A;?9??>?>?>?"@@CCC>BBABBBAAAB5;;;;*;BBBC@C@;;:;BCBBBB?B@CBCBAA6;;:5;BBCDCCBCCCAAADCBBBC=@@@?AAC@DBCCCA@@;;
@ATNG8:02240:02983
GATGGTAGAGAGAGCTCTCTCATCGTACTCATTCGTTTCGGAAGAGACAGGTACGTTAATTAGTTAATAGCGTACTTCTTTTTTCTTAGCTTTTCTGTGGTATTCTTGCTAGTTACACTAGCCATCCTTACTGCGCTTCGATTGTGTGCGTACTGCTGCAATATTGTTTAACGTGAGTCTTGTAAAACCTTCTTTTTTACGTTTACTCGCGTGTTTAAAAATCTATAATTCTCTGGAGGTCCTTGATCTTCTGGTGTCTGATCTGTATCACTACCATCGATGGATCTGAGTCT
+
;=:;7;ABBFCCCBA;66===@A@;6555;:::@BBB=BC=?>>>334;=49:<?;4;/7,337,3,3;?AB??8?6::::::%:=0586655&222550599288;;;;@@@=AA@99;;;5:==696///779:=<@>>>:??@BC@??>>>>=====5;975:??3?6??>8:8>?;6;5576,69>:>:===='62222),,,,,,67666/5777(72---40449>:==----38)--.9688----25569>>A>>>?@@A@@@@AA<>;;;@@?;====:::777
@ATNG8:02195:03029
GATGGTAGTGCGTGAGAGAGAGACCCAGAAGATCAGGAACTCTAGAAGAATTCAGATTTTTAACACGAGAGTAAACGTAAAAAGAAGGTTTTACAAGACTCACGTTAACAATATTGCAGCAGTACGCACACAATCGAAGCGCAGTAAGGATGGCTAGTGTAACTAGCAAGAATACCACGATAGCAAGAAAAAGAAGTACGCTATTAACTATTAACGTACCTGTCTCTTCCGAAACGAATGAGTACGAGAGAGCACACGTGTCTACCATCGATGGATCTGAGTCT
+
;DCD@BCDCCBCCBCCCDCCCCBBB>BCC@EDCB??=??BBBAAAB?BC?C>BBBABBA@2C@BBBCCCBBB>>9>>ABHGD2BC@I8;;;.;AA=BCAACFBBB?B>AB?BCB>@?AABCCCCDCCBBBBD?BCBB@BBBBBBBB>A=A:;7;CBBBACD@BAABBB?BB?ABC?BB????A=>=AAHDE/9838==BDDAAA?C?@@BB?C?BBABA???@BBBB?B?BBB=A@@;??@@@@@>?:>B>;?;@@@AA>>>@@@<@A@@;;;<@AA@@@A??>
@ATNG8:02197:03049
GATGGTAGTGCGTGAGAGAGAGACCCAGAAGATCAGGAACTCTAGAAGAATTCAGATTCTTAACACGAGAGTAAACGTAAAAAGAAGGTTTTACAAGACTCACGTTAACAATATTGCAGCAGTACGCACACAATCGAAGCGCAGTAAGGATGGCTAGTGTAACTAGCAAGAATACCACGAAAGCAAGAAAAAGAAGTACGCTATTAACTATTAACGTACCTGTCTCTTCCGAAACGAATGAGTACACATCGTCGTGTCGTGCTACCATCGATGGATCTGAGTCT
+
BADC@CBBCCDCCCBBBDDCCCBBA=BBB?BDCBBA?A?BBBBBAA=@A<@<?>?777:B>B?BBBCBDBABAA9>>BBAAA2@@;@3999*9@A=BBB>AA@??;?<BD=A>>:??>>BAAACDDDCCBCD@CBBB?BBBBBCBB=@?@997:BBBBDDB?ABBBBB>BB>BBB?ABBBC;@=>987888(9A;>888AABAA:=:>@??3808;@:;8;CBCBCC?B@CDD=CBC?AAADCCBBABBBCCCBBBBCDA@@A@@=@AAABBB?B>??B@AACB
@ATNG8:02200:03040
GATGGTAGCTCTGCTCTGACTCTCGTACTCATTCGTTTCGGAAGAGACAGGTACGTTAATAGTTAATAGCGTACTTCTTTTTCTTGCTTTCGTGGTATTCTTGCTAGTTACACTAGCCATCCTTACTGCGCTTCGATTGTGTGCGTACTGCTGCAATATTGTTAACGTGAGTCTTGTAAAACCTTCTTTTACGTTTACTCTCGTGTTAAAAATCTGAATTCTTCTAGAGTTCCTGATCTTCTGGGTCTACGCTCGTCGCGCTACCATCGATGGATCTGAGTCT
+
/?;;6CCCBB=CCCCCBBBBBBBBBCBBAA?@=@CGG=BB@CAC@AACIG?BCB;;69?AA>B<CACCDFB;99C?BBBAA0;:69@BB;A@AA;@?@;;?999BC?B@BCCBCBBB=@@C@C?CEBBBBBB>BABB?CBBCCCCBCCCCAAAAA=A@@<?A?B?BBCB@ABMJ?ABDCC9@=A=;;;;.;BBCD>BAAAC;;;:9;>@@@0?>?@@;@=BA=BBB<;;B?B?BBABAA=@@@A;ABBBBBBBBBBABACCBBB@CCBBBCJ;;;CBBABBBA
@ATNG8:02201:03035
GATGGTAGCACGACACGACGATGTGTACTCATTCGTTTCGGAAGAGACAGGTACGTTAATAGTTAATCGTACTTCTTTTTCTTGCTTTCGTGGTATTCTTGCTAGTTACACTAGCCATCCTTACTGCGCTTCGATTGTGTGCGTACTGCTGCAATATTGTTAACGTGAGTCTTGTAAAACCTTCTTTTTACGTTTACTCTCGTGTTAAAAAATCTGAATTCTTCTAGAGTTCCTGATCTTCTGGTAGAGCGTGCATATATCTACATCGATGGATCTGAGTCT
+
5<BC@CCCCBCCCCLCBBC;9<CCCCCBCC@?<@@BA<BE@C@CAAACA@=?@A??=??BBBB?B?CB@BBCB>AABBB3BC=A899/7A=C?A?A<@@688;<AA<AACA>>AA>B>>:>;888@@@<<:;>>>59:;:;;>?>A???====9;::6<<4:07=:7:=A>>6;;;:;/;:>:<>><<*===C>3=8527799==3:9975$522263=7996==99==>;B=;::>>>5:;=9>888>;:;<><==@===@///=:>>AA:>=@??>>>B@
@ATNG8:02204:03050
GATGGTAGCTCTGCTCTGACTCTCGTACTCATTCGTTTCGGAAGAGACAGGTACGTTAATAGTTAATAGCGTACTTCTTTTTCTTGCTTTCGTGGTATTCTTGCTAGTTACACTAGCCATCCTTACTGCGCTTCGATTGTGTGCGTACTGCTGCAATATTGTTAACGTGAGTCTTGTAAAACCTTCTTTTACGTTTACTCTCGTGTTAAAAATCTGAATTCTTCTAGAGTTCCTGATCTTCTGGGCTGCGCTGATATGCGCTACCATCGATGGATCTGAGTCT
+
6=AA9<>DD@<ACCCABBCCCCCCCABBDC88489997;D?C@BBBBCCG?DDDDD@C<@ACC@D?CBCCBBBBB@CCCCD1CB>AADD>CBCC@BBB?BC>@ABCCF@CCDBBBBB@BBB@B?CCCCCCBB?BCBC@BBBCBAAABBBBC???A?DDD@??=??BBCCCCCDC@BBBBB7:4;9;;::-;AABD>ABCCCBGBAA@DFFD5CCBBB@B@CD@BBBCDBB?B@CBBCCC=?>??8?9:9CBBBCCGCCCCA@@@=@AAAB@@=@B???BBBBB
@ATNG8:02208:03036
GATGGTAGCTCACGTACGTCACACGTACTCATTCGTTTCGGAAGAGACAGGTACGTTAATAGTTAATAGCGTACTTCTTTTTCTTGCTTTCGTGGTATTCTTGCTAGTTACACTAGCCCTTACTGCGCTTCGATTGTGTGCGTACTGCTGCAATATTGTTAACGTGAGTCTTGTAAAACCTTCTTTTTACGTTTACTCTCGTGTTAAAAAATCTGAATTCTTCTAGAGTTCCTGATCTTCTGGTCTACTACACTGTACTCTACCATCGATGGATCTGAGTCT
+
6BBB?CBCBBBACACE;9;DBBBCCCCCCC@@>@CCE>DC=A?BBCBBBB>BC????B?BAAA>B>BBBBBBBBB>?>>>>1>@>?>>@7@BBB>BBB>BB;==@BCA<@@@A===AA9A;<<<>>???;??@>9@A>>>;=@CCCB@@@>>9>==9=@;C;A>>>@A>@@;@@@@@3>9>;???A?.?A;<;5;>>>>C;;::188675%6<>=>:>;>@=ADD=<=><A<?AAB>>7;;<8<<=>>>>====<>>>A??;;7;<<<8::=??>>>@@@@>
@ATNG8:02222:03036
GATGGTAGTATCTGCACACTCTGTCCAGAAGATCAGGAACTCTAGAAGAATTCAGATTTTTAACACGAGAGTAAACGTAAAAAGAAGGTTTTACAAGACTCACGTTAACAATATTGCAGCAGTACGCACACAATCGAAGCGCAGTAAGGATGGCTAGTGTAACTAGCAAGAATACCACGAAAAGCAAGAAAAAAGAAGTACGCTATTAACTATTAACGTACCTGTCTCTTCCGAAACGAATGAGTACATAGATATACGTATAGCTACCATCGATGGATCTGAGTCT
+
4ABA=@;@B@CBA;;>;@?A<@<AA@C@@=@@<<;B6;59?>=>>C>BB?B<897<<??B1=;=@===?????=686;;;;;*9@;@2:99&9<<9>A<@DDCAB>A?CC@CCB>AABBCBBBCCBBBBBBA>ABAC>AABBBABB<@=@@@>@FCECBBA@BBBBB@?BB?BBD@A?9999*99708:::::&7<7;///==@BA<A;@@AA;@<@AB@@=@AA@ABB?C?CCC>BBB<>?BCCCCCAAACA@@AA<<<A<<<>>@:=;;;AAD8<<AA?A?AA?
@ATNG8:02225:03011
GATGTAGAGAGACTGTAGCGCACCCAGAAGATCAGGAACTCTAGAAGAATTCAGATTTTTAACACGAGAGTAAACGTAAAAAGAAGGTTTTACAAGACTCACGTTAACAATATTGCAGCAGTACGCACACAATCGAAGCGCAGTAAGGATGGCTAGTGTAACTAGCAAGAATACCACGAAAAGCAAGAAAAAGAAGTACGCTATTAACTATTAACGTACCTGTCTCTTCCGAAACGAATGAGTACCTCTCAGACGCTCGTCCTACCATCGATGGATCTGAGTCT
+
DBB<BDDCCBBBCCCCCDBBBBBC=CCC@BBBB>><??ABDBBBB?CC=@?BBB@BBBB3B@BCBBBABBABC;>>BCDCC2CB?D5;;;6;BC?CBAACDBBB@A?AC?CCD=??@ABCCCCCCCCCBCB?CAAA<@@BBBBBB>B@BAA?BBABBCBB?BCCCCC@AA>ABA;??9999+9=:488888(8=7>677BB@@A<><>?AA6;5;>A?@=@BBABFD?A????9?994:CBBBBB?BBBA??A@@???A@@<@AA<A>==AAD<A<<;AAA@;=
@ATNG8:02225:03048
GATGGTAGTGCGTGAGAGAGAGACCCAGAAGATCAGGAACTCTAGAAGAATTCAGATTTTTAACACGAGAGTAAACGTAAAAAGAAGGTTTTACAAGACTCACGTTAACAATATTGCAGCAGTACGCACACAATCGGAGCGCAGTAAGGATGGCTAGTGTAACTAGCAAGAATACCACGAAAGCAAGAAAAGAAGTACGCTATTAACTATTAACGTACCTGTCTCTTCCGAAACGAATGAGTACTGTATCTATGTGTGCGCTACCATCGATGGATCTGAGTCT
+
/::96;;:=<@996<<<;;@AAA@@3:==7;:<>//)/)//9//3<6::6:;?<;33333$3389:;=<88752'259>>@@+=<7;.555&599499555:977)-(--(-55(--::=<==CCCBC;;;A>@;<5;4933:===9@:=6605=555:>A=BCCBBB?BB>B?><>AA@A;?99299:9/9D;@@@;;:::;*-*-666(,),-..-3;9=;;;<9<8:::/6//)0//99:8<<773899////89.228885998822/6::///67678
@ATNG8:02228:03058
GATGGTAGGCGAGAGTGAGACGCAGTACTCATTCGTTTCGGAAGAGACAGGTACGTTAATAGTTAATAGCGTACTTCTTTTTCTTGCTTTCGTGGTATTCTTGCTAGTTACACTAGCCATCCTTACTGCGCTTCGATTGTGTGCGTACTGCTGCAATATTGTTAACGTGAGTCTTGTAAAACCTTCTTTTTACTTTTACTCTCGTGTTAAAAATCTGTAATTCTTCTAGAGTTCCTGATCTTCTGGTGTCGTCTATCATGTACTACCATCGATGGATCTGAGTCT
+
BC??:AB=<DCCC996>>?B966@>>CCEEBB?@ADC>CC?A>ABBCCBB?BBBBB?B?AACD?D<AA?ABCCAA;87888$25.5;>=4?B>=<>AA=>>;:;?AAA<@??@A@@@:>>D<A<@@@A??@A=A???<@@D???===??BB888A5888:>>;?=BB@@@@@@@<>>>DD3@<?9::9:9):=?@@6@D????99980////(/-----490660:@D@??A=B<>>:=//--774333;;;--/;9;<>=A?99=6666;;;;6>99563;736
@ATNG8:02229:03027
GATGGTAGTGTGTCTTGAGAGTAGTACTCATTCGTTTCGGAAGAGACAGGTACGTTAATAGTTAATAGCGTACTTCTTTTTCTTGCTTTCGTGGTATTCTTGCTAGTTACACTAGCCATCCTTACTGCGCTTCGATTGTGTGCGTACTGCTGCAATATTGTTAACGTGAGTCTTGTAAAACCTTCTTTTTACGTTTACTCTCGTGTTAAAAATCTGAATTCTTCTAGAGTTCCTGATCTTCTGGACGACGCGCACTGACACTACCATCGATGGATCTGAGTCT
+
4444.5<BCCCEBAB@CCCBBCDCBAAAB::7:AAA=@@>@>@BBBBBB?CCBBB@B?BBBB@D?BAABBBBCA===ADC.<=:<99<6=AAB@BBB@@@<@>A>?>9==AA@AAA9@=>9>;>=>?>>>@=@@@@8::>>@@@><>ADF>>=@<:::<AA<?<@@???@@CC4<<AAA6@<?;99777)7=;<<6<??>=>AAAA<AAAA/A>==A=C=AA<AAAA@@@;@<?A:::?;?BA<A<<=@DDA@@=<>?AA><=A<A@@?@=<9=@<<=@@@@@
@ATNG8:02229:03053
GATGGTAGCAGACGTGACAGAGCGCCAGAAGATCAGGAACTCTAGAAGAATTCAGATTTTTAACACGAGAGTAAACGTAAAAAGAAGGTTTTACAAGACTCACGTTAACAATATTGCAGCAGTACGCACACAATCGAAGCGCAGTAAGGATGGCTAGTGTAACTAGCAAGAATACCACGAAAGCAAGAAAAAAGAAGAACGCTATTAACTATTAACGTACCTGTCTCTTCCGAAACGAATGAGTACTATAGACTATCTGAGACTACCATCGATAACCTCGAGTCT
+
A:9949B:>9666;<<CCB>B@@@C?ABC@:99===4:7;;;BAAA?BF@C?AAACCCCC3C?B>=BA;99552'2245:::(::49.555&5<<8=@<;@@D=B@B<@@>:::>A9:9:9A>A@00//:=<3@<0/)///99:684:8<;;7:::;54/>60//9::16638//(/888;282205@AAAA'<=6//(///2::1717:6647377>A:68///7:;7=9=<;3;0/)///9967338:63...5944598;8--(----86728288;;;855
@ATNG8:02231:03057
GATGGTTGTGTGTCTCTGAGAGTAGTACTCATTCGTTTCGGAAGAGACAGGTACGTTAATAGTTATAGCGTACTTCTTTTTCTTGCTTTCGTGGTATTCTTGCTAGTTACACTAGCCATCCTTACTGCGCTTCGATTGTGTGCGTACTGCTGCAATATTGTTAACGTGAGTCTTGTAAAACCTTCTTTTTACGTTTACTCTCGTGTTAAAAATCTGAATTCTTCTAGAGTTCCTGATTTTCTGGGTCTCTCTCTCACGCACTACCATCGATGGATCTGAGTCT
+
6CDD@B@CCCCCBBAAACBBBBBDBBBBBBBA=BA@A<::6:?@@ABBCDADIBBB=@<@BCA?CBBBBBA@AB>;;:::*:A<@@DG=BB:;:;CC?CC;;:BBBEACCBBBBBD@BBB?B@CCCBBBA@=ABBC@CCBBDABACBBBCBBBD@CBB?BB>B?BBCBBBCDC@CBBBC9@=@;99999*:BDDF=CCCCBAACCB?BCBC5C@AALAF@BB@CBBBBBC@C@CCBCCC9@@@@:@??>>?@@BBBCCCB==?C@BBBCCBB?BBBCCCBB==
@ATNG8:02194:03108
GATGGTAGCGAGCGAGTGTGTATACCAGAAGATCAGGAAACTCTAGAAGAATTCAGATTTTTAACACGAGAGTAAACGTAAAAAGAAGGTTTTACAAGACTCACGTTAACAATATTGCAGCAGTACGCACACAATCGAAGCGCAGTAAGGATGGCTAGTGTAACTAGCAAGAATACCACGAAGCAAGAAAAAAGAAGTACGCTATTAACTATTAACGTACCTGTCTCTTCCGAAACGATGAGTACGTGTGCGACGTGTCTCCTACCATCGATGGATCTGAGTCT
+
9:<<599<///999;;;;>>@@@;>5:9@;>994::197(3887::@;@>00*/>095===*;;?CAA@===;;;6;<<@@G@+BB=B4;;;*555.5::44444:5;5:97;;;389<8::@@@ABBBBAAA@B@@@7;;A@@@@?=>:=00*0><;>=@@<BCAAAB>AA=AA@<@A9:47;<6777788$7=<;<=?>:588;?=AAAA<A<==BAA<AA@BA@@?C?AAA<A;;:89<;=?88777739333::8855:::457225771777;<99///
@ATNG8:02195:03094
GATGGTAGCGCGACGAGCGTAGACCCAGAAGATCAGGAACTCTAGAAGAATTCAGATTTTTAACACGAGAGTAAACGTAAAAAGAAGGTTTTACAAGACTCACGTTAACAATATTGCAGCAGTACGCACACAATCGAAGCGCAGTAAGGATGGCTAGTGTAACTAGCAAGAATACCACGAAAAGCAAGAAAAAGAAGTACGCTATTAACTATTAACGTACCTGTCTCTTCCGAAACGAATGAGTACCTCTCAGACGCTCGTCCTACCATCGATGGATCTGAGTCT
+
5;558=?CCBCDCCC@?>====;::38993454444.4-3::=>8B=AB@C@@???>FFD3C=AABBECECB><39:;;;;;*;;59.999&5;;8;<;B@CBBB?B@CC?C>><?>>?@BBCDDDCBBCCC@C@@@<@@BBBBBB>A?B::8;DCCBBBB@BCBBBB@BC?BBD?@A9999+998188888(8=8=::;AABBD;?;?@AA7;7;AA@@>@AA@ABB>@<@>=3=00*0@@@AAA@AAAAA>@@BBB?>?A<A>=:=?@?A@@<@::8@@@:::
@ATNG8:02204:03063
GATGGTAGACACGTGTGCTCTCTCGTACTCATTCGTTTCGGAAGAGACAGGTACGTTAATAGTTAATAGCGTACTTCTTTTTTCTTGCTTCGTGGTATTTCTTGCTAGTACACTAGCCATCCTTACTGCGCTTCGATTGTGTGCGTACTGCTGCAATATTGTTAACGTGAGTCTTGTAAAACCTTCTTTTTACGTTTACTCTCGTGTTAAAAATCTGAATTCTCTAGAGTTCCTGATCTTCTGGTATGACTAGTGTACTACTACCATCGATGGATCTGAGTCT
+
;CAA?CBCCCCAABBB@@ACBBBCCBBABCAA?ABCC=BB?B?BABBBBB=?@CBB?C?BBBB?B?BBAACCCBA:>>????(9:1;8817ABB99:FE>=839//////799AAAA=:;;=B=AAAA>??A<ADAA7;;?;;;@?AA?AA>><B;<>?<AA=A;@@>>>AAAA;@<<<91<:=<?AAAA.AA777.568///93-/)/777)6<?==9=9///;;99:959,//::>A:>>A=>=>?>>>@AA??>?CA><<A;A>>>@=<8<>;9;>>;;;
@ATNG8:02204:03066
GATGGTAGTATAGAGCTCTACATAGTACTCATTCGTTTTCGGAAGAGACAGGTACGTTAATAGTTAATAGCGTACTTCTTTTTCTTGCTTTCGTGGTATTCTTGCTAGTTACACTAGCCATCCTTACTGCGCTTCGATTGTGTGCGTACTGTGCAATATTGTTAACGTGAGTCTTGTAAAACCTTCTTTTTACGTTTACTCTCGTGTTAAAAATCTGAATTCTTCTAGAGTTCCTTGATCTTTCTGGTGCGTCTATCATGTACTACCATCGATGGATCTGAGTCT
+
55;:8>>CC>FBACBBA@@B>CCCDCBAB@?=;?:9::&79497>>=DBBB?BBBCD?C?ABBC?B?BCEEA>>>=:65667'67+5:87,7@;;5;?>9=><@?>?6517===AA??<?@@;?<??@==>>?=BB@?;>>??A?>>>>>B;;;=;;;;<@A=A=>>>AAAAAA=AAAAC5D<A277777+9A;;>0988///==;><>AAA/A>;>@;@;::7;A@A:6616)/)/;79;;1///4889>:886-,,,,*65(**(*****694987333777;
@ATNG8:02214:03082
GATGGTAGCGAGCGAGTGTGTATACCAGAAGATCAGGAACTCTAGAAGAATTCAGATTTTTAACACGAGAGTAAACGTAAAAAGAAGGTTTTACAAGACTCACGTTAACAATATTGCAGCAGTACGCACACAATCGAAGCGCAGTAAGGATGGCTAGTGTAACTAGCAAGAATACCACGAAAGCAAGAAAAAGAAGTACGCTATTAACTATTAACGTACCTGTCTCTTCCGAAACGAATGTGTACGATGAGATCTCGTGTGCTACCATCGATGGATCTGAGTCT
+
6C>><DDCBDCC@@A@@@@BBBBBB?CBB999@@??<@>@AABABA=??<?8?A:>;AB@0B?;<9AA<D?CCC?AAADCCC2BA>A5<<;-;?>:@CBBBDBBA6:6:@;=@?<??BABBBBCBDBBBCCC@C@@?;;:@@BBBB?A;B00-0@@@BACD>BABBAA>AA>ABB=AAA@A8???=?AAAA3BB@B@??B@>>?;>;>BBA<A=BBB;;6;;;;BBG@C@BCD;;;C?:::BBBBBAABCECCCBBC@???===A:>=@;;;A?ABBBBBCBBA
@ATNG8:02222:03079
GATGGTAGTGTCAGTGCGCGTCGTCCAGAAGATCAGGAACTCTAGAAGAATTCAGATTTTTAACACGAGAGTAAACGTAAAAAGAAGGTTTTACAAGACTCACGTTAACAATATTGCAGCAGTACGCACACAATCGAAGCGCAGTAAGGATGGCTAGTGTAACTAGCAAGAATACCACGAAAGCAAGAAAAAAGAAGTACGCTATTAACTATTAACGTACCTGTCTCTTCCGAAACGAATGAGTACTGTATCTATGTGTGCGCTACCATCGATGGATCTGAGTCT
+
6CBC?BCDCCCCCDCCCDCCBB:9;?@A@ADCBB@?=?5;9AABBC@CE?B?B@?99999(9<AABBBBCF???8=@;;;;;*;C>C5<;;.;AC<BBAB@@>>@<@<@A<ABB8::?@@BFJHJBBCCBBB@CCCC>@?BBCCDD?B?B::7;CCCBBCC?AAABBB?AA?AAB>A@999,9=:46=@@@@'==7///9=AAAA<A=???A=A=AACCC@BBBAAAB?B?BBB;A??;??BABCCBBBBBC999CB>>A;;;=?A;??@??@C?C???CBBBBB
@ATNG8:02241:03102
GATGGTAGTCTCAGATAGTCTATAGTACTCATTCGTTTCGGAAGAGACAGGTACGTTAATAGTTAATAGCGTACTTCTTTTTCTTGCTTTCGTGGTATTCTTGCTAGTTACACTAGCCATCCTTACTGCGCTTCGATTGTGTGCGTACTGCTGCAATATTGTTAACGTGAGTCTTGTAAAACCTTCTTTTTACGTTTACTCTCGTGTTAAAATCTTAATTCTTCTAGAGTTCCTGATCTTCTGGTATGACTAGTGTACTACTACCATCGATGGATCTGAGTCT
+
45558=<<=>>ECBAA@;A@>>=666===<=<9;<;@66649:>>BDCCC:<:999)/)////)47;;<<<:::928888;,>?=>>?A99899.5994>A49:999@155;=956C?;<>:F<C@@@@;>@;==9:6:BBBCC@><00//////+/::5:9)/)///5555:<7565=;+;.5.55555$5;;<>265C@;;@@;=*0/0&///)/275//+/<<:8:94928;;6669>:;6;655;@>;;@BB??@A@@?B?A??@???==>;;;=843;
@ATNG8:02220:03120
GATGGTAGCTCGCTGATGATATCTCCAGAAGATCAGGAACTCTAGAAGAATTCAGATTTTTAACACGAGAGTAAACGTAAAAAGAAGGTTTTACAAGACTCACGTTAACAATATTGCAGCAGTACGCACACAATCGAAGCGCAGTAAGGATGGCTAGTGTAACTAGCAAGAATACCACGAAAGCAAGAAAAAGAAGTACGCTATTAACTATTAACGTACCTGTCTCTTCCGAAACGAATGAGTACACACTCTCATATGACACTACCATCGATGGATCTGAGTCT
+
;BCB?BBBFCCCCAABCCCCCBBBC@CCC@CBBA?@=??ABBBAA@?CD?C?A@A@ACCC3C=AAAACAA@BBC@>>BBBBB5CC@DAFHC<GCC@CABACCB@@>@?DC@FCD:;:ABCDFCCCCBBBBBBAED??=@BBBBBCB?B?B@@>@DBBBBBB?BCCBBA?BC@AAA?BA999,997088888(7@9A>>>?@@BA;?;?@AE<?<>>BCC@CBBBBBB@F@BBA=BCC?BBBBBBBBBB???B???@@DCCAAABA?AA???BC@BBBDBABBBB
@ATNG8:02232:03128
GATGGTAGGACGAGCGTCTGAGAGGTACTCATTCGTTTCGGAAGAGACAGGTACGTTAATAGTTAATAGCGTACTTCTTTTTCTTGCTTTCGTGGTATTCTTGCTAGTTACACTAGCCATCCTTACTGCGCTTCGATTGTGTGCGTACTGCTGCAATATTGTTAACGTGAGTCTTGTAAAACCTTCTTTTACGTTTACTCTCGTGTTAAAAATCTGAATTCTTCTAGAGTTCCTGATCTTCTGGCGCTCTGTCACGTCTGCTACCATCGATGGATCTGAGTCT
+
6BBCACCDAGCA@AA@AABCCCBB@BCCDCBB@BBCB>BC@B@BBBCCCDACCBBC@B@CCBB:::;CCCCBCBD@CCCCC5BB?BCCC=CCCD@CCCADCABABCDD@ECCCCBBB?BBC?C?CCCCBBBB?CCCB?BACABBBBCBBBCCCBB?CCC??><?=@ABCCCCBA;@;;;;.;=@><;<;.;BBBF>BBBCDDCBBA<@A@A,@AABB?B?BD?BBB@@@C?B?BBABCC::9D@CCCCBA@@DCEBA@@CBBBF?AABAAAA<???@@A@???
@ATNG8:02234:03146
GATGGTAGTCTCAGATAGTCTATAGTACTCATTCGTTTCGGAAGAGACAGGTACGTTAATAGTTAATAGCGTACTTCTTTTTCTTGCTTTCGTGGTATTCTTGCTAGTTACACTAGCCATCCTTACTGCGCTTCGATTGTGTGCGTACTGCTGCAATATTGTTAACGTGAGTCTTGTAAAACCTTCTTTTTACGTTTACTCTCGTGTTAAAAATCTGAATTCTTCTAGAGTTCCTGATCTTCTGGAGATATCATCAGCGAGCTACCATCGATGGATCTGAGTCT
+
5@@;9=ABBCBCBDDBBBBBBBBCCCCE@@@?<?CBB>CC@C@CDCCCCB@BBCBB?B>?A??<@=@@CE>BBDC?BBCCC1BB<AACC=?BAB?ACB?CC;;;BCCC@BBCCBBBC?BCC@B?BDCCBCBC@CCCD?CAAABBCCCBBABBBCC?::;<=@;>=@:;;BBBCEFBBBLK<B>A@<;<<<*;AAAB=BCCAAABBBB?CCCD5B;;;D?@=@D=A@BBBAA?A@CDBCCC?BBCADFCBBCCCBCBCBBBBBCCD@DCC@@AC@CBBBCBBBBB
@ATNG8:02235:03138
GATGGTAGGCGAGCGTCTGAGAGGTACTCATTCGTCGGAAGAGACAGGTACGTTAATAGTTAATAGCGTACTTCTTTTTCTTGCTTTCGTGGTATTCTTGCTAGTTACACTAGCCATCCTTACTGCGCTTCGATTGTGTGCGTACTGCTGCAATATTGTTAACGTGAGTCTTGTAAAACCTTCTTTTTACGTTTACTCTCGTGTTAAAAATCTGAATTCTTCTAGAGTTCCTGATCTTCTGGGCAGACTCTCACACGCCTACCATCGATGGATCTGAGTCT
+
:>>@8950)/0//7799=::>?B=@???<>>;?BBBB@B?BBBBBCE@DHE;;::@DBBB?CACCCCC;;;A=AAB@@09945<=<4@@?@=ACB?BB?A@BBBB?BBBBCCCB?BBB?A?CC:::BB@;@?;;6;@BBBBBBDBBCCCCBB?BBC?BB?B=@@A@@ADDLICCCCC<B>A>;<<<;*;BCCC;;;;;CCCABA@CCCC5DC@AC@EAHF@@@@@@@B@C@CCBCCC>AABB>BCCCBBBBBEFCBCC@DCC@CBBBBBC@BBBBBCBCCB
@ATNG8:02194:03191
GATGGTAGCAGACGTGACAGAGCGCCAGAAGATCAGGAACTCTAGAAGAATTCAGATTTTTAACACGAGAGTAAACGTAAAAAGAAGGTTTTACAAGACTCACGTTAACAATATTGCAGCAGTACGCACACAATCGAAGCGCAGTAAGGATGGCTAGTGTAACTAGCAAGAATACCACGAAAGCAAGAAAAAGAAGTACGCTATTAACTATTAACGTACCTGTCTCTTCCGAAACGAATGAGTACGTGTGCGACGTGTCTCCTACCATCGATGGATCTGAGTCT
+
;>>>:C@===<<;>>>666;;<<=><>CC?@@<=83045:::474@6;9080797=ACCC3B>B>:777?9=;>76599777'//)/4::</<<=8<=555999938544.4::58997:9@999BBBAA;;7<;;;?AABB@??C6;5;;;5:@?A??@A9@@?787/7347775;<877)8<7188777'5:+225758;=@:=:;>@A6;6;;::9;@???>CC:::7?>4>0/(///;>:>>><@<<<:8899=@>>9=8808===>;;5;===>>;;::
@ATNG8:02195:03166
GATGGTAGCACACGAGATCTCATCGTACTCATTCGTTTCGGAAGAGACAGGTACGTTAATAGTTAATAGCGTACTTCTTTTTCTTGCTTTCGTGGTATTCTTGCTAGTTACACTAGCCATCCTTACTGCGCTTCGATTGTGTGCGTACTGCTGCAATATTGTTAACGTGAGTCTTGTAAAACCTTCTTTTTACGTTTACTCTCGTGTTAAAAATCTGAATTCTTCTAGAGTTCCTGATCTTCTGGGCAGACTCTCACACGCCTACCATCGGATGGATCTGAGTCT
+
EDCD@CCCCCCCCCCCCCCCBBCCDDCCCCCB@BBDD=BB?B@CCCCCCC?CCAAA?A?BACC?D>A@@@BCBBA<@@CCA2AA>AAAA4=@AA>BBC@BB;>=>BDC??>AA????:?>A;A;<<=>==<<;AAFC055<<?9;:AAAA@@@@@:>;:7:A<A<@@@>>>A??<?@@AA5A<A;>?AAA.<<333,3-----6669:>AAB*>858=3;7::5:>>>=;;6;9==@===177@@6@776==>>>@C???95;66063--*-664=9=9:///;;
@ATNG8:02197:03182
GATGGTAGCATCATGCATATCTCACCAGAAGATCAGGAACTCTAGAAGAATTCAGATTTTTAACACGAGATTAACACGAGAGTAAACGTAAAAGAAGGTTTTACAAGACTCACGTTAACAATATTGCAGCAGTACGCATACAATCGAAGCGCAGTAAGGATGGCTAGTGTAACTAGTAAGAATACCACGAAAGCAAGAAAAAGAAGTACGCTATTAACTATTAACGTACCTGTCTCTTCCGAAACGAATGAGTACTGCGTCTCACTCTCGCCTACCATCGATGGATCTGAGTCT
+
@;@?>@BBBFDDDBBBCCCBBBD@??@CB@BCBB??<??BBBAAAD?BB?B?AA?99999$7<A@@BBBA@<>;?>?>>987;;:/:>8988)5;1:0868'6:=:@<8;A@@=>:=>>>;=AA=A@>==AABDBCCCCCCC@DDBB?BBBCBBBC?B@BBB?BAA??000<@>>>@C@BB?A>?;>=@@@8?<A=;;;;;*<B;ABCCCC:;:>A?ABCBAMACB@@A@;;;CCBB?B?@@@=@BB?BBBBAAABBBBBAACBBCGDCCB?BA@?@AAAECC@DCCCC;;=BC
@ATNG8:02199:03194
GATGGTAGCTCTGCTCTGACTCTCGTACTCATTCGTTTCGGAAGAGACTGGTACGTTAATAGTTAAATAGTCGTACTTCTTTTTCTTGCTTTCGTGGTATTCTTGCTGTTACACTAGCCATCCTTACTGCGCTTCGATTGTGTGCGTACTGCTGCAATATTGTTAACGTGAAGTCTTGTAAAACCTTCTTTTACGTTTACTCTCGTGTTAAAATCTAGAATTCTTCTAGAGTTCCTGATCTTCTGGATACACTCATTGCACCTACATCGATGGATCTGAGTCT
+
@<4;059A@A;;?;:9@BBABA;99;>:;>8:17444)4:7<7;;;<?>>@CBBCC7;64?>B200)/0///<::<=855555$5A>BBBC=A<;9;@9949B?BBCDF@A@@BBCCC?A@?=?>BBBBACCC?CCBB?CBDBDBBBBBBCABB::8;AA@AB?B??@>00,0::=4;9999*9<@999:9-599994;=<<>>B@@>2000)0<0//<2;2<@9<@@AA@@<@?AA@BB?<A9;9:@BCA@@@@B>BA@@??;;;@;;;;;4:?=?ABB?><
@ATNG8:02215:03178
GATGGTAGCGAGCGAGTGTGTATACCAGAAGATCAGGAACTCTAGAAGAATTCAGATTTTTAACACGAGAGTAAACGTAAAAAGAAGGTTTTACAAGACTCACGTTAACAATATTGCAGCAGTACGCACACAATCGAATCGCAGTAAGGATGGCTAGTGTAACTAGCAAGAATACCACGAAAGCAAGAAAAAGAAGTACGCTATTAACTATTAACGTACCTGTCTCTTCCGAAACGAATGAGTACTACTCTCAGAGACACACTACCATCGATTCGAGGAAGTCT
+
6>::5;665;;CBCCBBBAACC@@@@CBG@BBAAAA?D?C@??=0/,/9061:?BCDDDD1C@CCBBCCCCCCC=?@;;;;;*;C>A=AAA3?::29CDCCCB;:6;?@@>ABC8::@>@CCCDCBBBCCBB@B:;;GGMDBCBBC?B?B;<9;BBDCCBBADCC<;;@?@=??@;?@ABC99:A>?=???,<@=@@@@??>BB?A?;;;>:>>AACCC@FDCDCCC?C?BBD;A;;6;@@@AB@@@BBAAAAAAABAA@B???A=A:88>>;>>>>1808888
@ATNG8:02217:03197
GATGGTAGTATATCGCGTCGCTATCCAGAAGATCAGGAACTCTAGAAGAATTCAGATTTTTAACACGAGAGTAAACGTAAAAAGAAGGTTTACAAGACTCACGTTAACAATATTGCAGCAGTACGCACACAATCGAAGCGCAGTAAGGATGGCTAGTGTAACTAGCAAGAATACCACGAAAGCAAGAAAAAGAAGTACGCTATTAACTATTAACGTACCTGTCTCTTCCGAAACGAATGAGTACGAGAGAGCACACGTGTCTACCATCGATGGATCTGAGTCT
+
5===:DCBB=:6;A@@CCCCAA@;9.4:@=;AADBB>B:;;BBCBB?BC@C@BCBAACCC3C?BBBB???@@@@9??ABABD3@@;A5;;09A>8<===>==CB@B@BB?BA@<??@@BBBAAACCCCCBB@CBBB;??@@ABBB@E@CAA?ACEFBBBA?BBBB>;7;=9000*00099,865777755)5<5?255A@====@=@===:=9=?BAA>A;;:AAD?B?BCC>BBB????AAAC???CE?>@@ABBAAAA==>>;>=>>>>A<AAA>>>@>>>
@ATNG8:02220:03172
GATTAGTATAGAGCTCTACATAGTACTCATTCGTTTCGGAAGAGACAGGTACGTTAATAGTTAATAGCGTACTTCTTTTTCTTGCTTTCGTGGTATTCTTGCTAGTTACACTAGCCATCCTTACTGCGCTTCGATTGTGTGCTTACTGCTGCAATATTGTTAACGTGAAGTCTTGTAAAACCTTCTTTTTTACGTTTACTCTCGTGTTAAAATCTTGAATTCTTCTAGAGTTCCTGATCTTCTGGATATGAAGTGACTCGTGCTACCATTCGATTGATCTGAGTCTA
+
>;:266==BBCCCABACCBBBCB<;;DCAA>A@@@<AD@B?ACCCCBB??A999/98<>@B@B?CCCAA>ABC;65666(7928?AA9>B@@9=//).5(..66885:@BBA@;;7:@A8>;>???A>==<::9>3;:<:::;5;=>@E;67:9///59=7=9>>://)-6660-....&.49.328888%77666),,,,,,6789+222&266.55283886;997778493785558.3572:89956,--76335888<98=666068770333336=7:677
@ATNG8:02234:03190
GATGGTAGGCACTGCGCACACATCCAGAAGATCAGACTCTAGAAGAATTCAGATTTTTAACACGAGAGTAAACGTAAGAAGAAGGTTTTACAAGACTCACGTTAACAATATTGCAGCAGTACGCACACAATCGAAGCGCAGTTAGGATGGCTAGTGTAACTAGCAAGAATACCACGAAAGCAAGAAAAAGAAGTACGCTATTAACTATTAACGTACCTGTCTCTTCCGAAACGAATGAGTACTATAGACTATCTGAGACTACCATCGATGGATCTGTGTCT
+
=B>B?=@@;B;66<<<>>>CCBBB@BBC@CDCCCCCBAACBBB?CB?B?BBBBBBBB3B?CCA@@CBBCDD>>?AB?CC?CC?C?AAA9ACCACCBBBCCCD?C@BC@CCC?BBDCCCBBBCCCCAABA>BBBB>B@@@@@@?BC@BBA?BBBCBAAC?CCAAAA?BB>8889::666(7986:99::+8=9?688A>?=>:>=@@@@:=:=>B@@>ABBBBCC=@=???9?BB@BBAAACCBBBBBBAABACCCCBA@B8859?>?BBB?BBBBBBBBBB
@ATNG8:02236:03173
GATGCGCATATCAGCGTAGCCCAGAAGATCAGGAACTCTAGAAGAATTCAGATTTTTAACACGAGAGTAAACGTAAAAAGAAGGTTTTACAAGACTCACGTTAACAATATTGCAGCAGTACGCACACAATCGTAGCGCAGTAAGGATGGCTAGTGTAACTAGCAAGAATACTACGAAAGCAAGAAAAAGAAGTACGCTATTAACTATTAACGTACCTGTCTCTTCCGAAACGAATGAGTACGATGAGATCTCGTGTGCTACCATCGATGGATCTGAGTCT
+
CB66;<BBBCCCCCCCAA9996;AB?CCBBBB>B>@@BBBBA>??<?<??AAAAAA2C?BBAA?@AAAAA:A:::@@@.AA;=-555)8<>:=>>AAAD@?;?;@A=A>>8<<@???===@@@@@A<<8<>>>@?????>8858:;>>:>@>>>A>>:>AAAAA;>>:???>>>>>>7=>>;>>>>>.>>:><<<??@@A8=8;>992728>>>>;>>>>;;;<@=AAB:B8:6:AAB>==>@@AA;;;???=<<>>>>>@;@;99AAA;@>>>??>;;;
@ATNG8:02237:03160
GATGGTAGAGAGACTGTAGCGCACCCAGAAGATCAGGAACTCTAGAAGAATTCAGATTTTTAACACGAGAGTAAACGTAAAAAGAAGGTTTTACAAGACTCACGTTAACAATATTGCAGCAGTACGCACACAATCGAAGCGCAGTAAGGATGGCTAGTGTAACTAGCAAGAATACCACGAAAGCAAGAAAAAGAAGTACGCTATTAACTATTAACGTACCTGTCTCTTCCGAAACGAATGAGTACCTCTCAGACGCTCGTCCTACCATCGATGGATCTGAGTCT
+
6CBC@CDCCCCCCCCCBCCCC@@@C>CCC?CCCBAB<@<@BCBBCA?AB>B>???AADDC2B?BBBACCDDA==7?@CDDDD5BB?B5;;;6;@EABBAACCDCC?B?BD@CBC>@A@@ACCCCBBBCBCBB?BCCC?BAABBBBB>D@DBB?ACCCBCCA>AAAAAC>CB=@>@9>>899+9=<:88888(7>9A;;;BBAAB:>:=>>A1818ABBB?CCBAACB=?=?AA;ABB?AA??>AB????BC@@@@===AAA=AAA<A=>=AAA<A=>;<<>??@
@ATNG8:02243:02604
GATGGTAGTAGTACACTAGTCAACCAGAAGATCAGGAACTCTAGAAGAATTCAGATTTTTAACACGAGAGTAAACGTAAAAAGAAGGTTTACAAGACTCACGTTAACAATATTGCAGCAGTACGCACACAATCGAAGCGCAGTAAAGGATGGCTAGTGTAACTAGCAAGAATACCACGAAAGCAAGAAAAGAAGTACGCTATTAACTATTAACGTACCTGTCTCTTCCGAAACGATGAGTACTATAGACTATCTGAGACTACCATCGATGGATCTGAGTCT
+
9B@@<CC;96=CE>=====CCCAC?@@B?;95999.94449;;>@;?C<@=@A?BBCCF3C>B???A???BBD9??99999(775<187*37715555889991939=8=??7;;@@?>>>>=;;;>>>A=A;<;<@@==9:878*84:;=:>?A@@@@@=A@@AAA>AA>AAA198888(59:65555'22+289;;=?78178=DBB<@;>878;5;;;;AAA=A=AAA:@9::@>:887:;:>A?===;88887::@@@;?<=///;29---//3588
@ATNG8:02247:02583
GATGGTAGTACATGATAGACGACACCAGAAGATCAGGAACTCTAGAAGAATTCAGATTTTTAACACGAGAGTAAACGTAAAAAGAAGGTTTTACAAGACTCACGTTAACAATATTGCAGCAGTACGCACACAATCGAAGCGCAGTAAGGATGGCTAGTGTAACTAGCAAGAATACCACGAAAGCAAGAAAAAGAAGTACGCTATTAACTATTAACGTACCTGTCTCTTCCGAAACGAATGAGTACAGAGAGTACGATATGTCTACCATCGATGGATCTGAGTCT
+
9=>><DCCD@>CBBCECCCI@BACC=ABC?BCBA@@7;69@@?@AB?AB>?<?A@?@@@@0@@ECCCCBBBCCD?CCCCCCC5CCAC>ABB9BBB?CCCCBCBBB?A?BB>AAB=??BBBBBBDCBABCAAB@B@AA<@@AAABBC?BAE;:;:CCCBBBD@CCCBBB=AA99998<<999+:>>999999(7>5;899A>?>><><?>?@3718>B@A=@CBBBBD@D?AAC=CCC999CBBBDDBBBBAABBBCBBBBB@@AB@@@>>>AA<A===>:;:A@
@ATNG8:02256:02587
GATGGTAGGCACACATAGATACAGTACTCATTCGTTTCGGAAGAGACAGGTACGTTAATAGTTAATAGCGTACTTCTTTTTCTTGCTTTCGTGGTATTCTTGCTAGTTACACTAGCCATCCTTACTGCGCTTCGATTGTGTGCGTACTGCTGCAATATTGTTAACGTGAGTCTTGTAAAACCTTCTTTTTACGTTTACTCTCGTGTTAAAATCTGAATTCTTCTAGAGTTCCTGATCTTCTGGTAGAGCGTGCATATATCTACATCGATGGATCTGAGTCT
+
6?CB?CCC@CBBBCCCCCB:;9@@@DCAB:::9CCF>AA?A?CBBBBBB>ABBBB>A>AAAA<B>BAA<<A@@@:@@AAA.??<?>>>7>BBA;?>>9>A9===AA?:>AAAAAAA7==@:@;AAAA999A;CCCC7;;>;;;;;=DAAA@@@A8==A=DD;A7==A>>@@AA;A:999-818886666)69333)--3---93-/(///'.569;4;6//*/;::>>>;?:==>9:=///=9:7:///<<:>>@@@@==;///:::@@@=A==>A@>>>>
@ATNG8:02257:02569
GATGGTAGTACATGATAGACGACACCAGAAGATCAGGAACTCTAGAAGAATTCAGATTTTTATCACGAGAGTAAACGTAAAAAGAAGGTTTTACAAGACTCACGTTAACAATATTGCAGCAGTACGCACACAATCGAAGCGCAGTAAGGATGGCTAGTGTAACTAGCAAGAATACCACGAAAGCAAGAAAAAGAAGTACGCTATTAACTATTAACGTACCTGTCTCTTCCGAAACGAATGAGTACGTGTGCGACGTGTCTCCTACCATCGATGGATCTGAGTCT
+
ABAB?BCCBB=G;;;BBBCC@AABC@CDC@CCDDBC@C@CDDBBBC@AA>A@BBBCCDDD2CCCCECCCCBBBC=B@;;;;;*;B>C;@AA9ADE@CBBCCCCCC?C=AA?BBB=BAB@BBCCCCBCCCCCB?CDBB?AABA@A??<AADCC?CCCCBBBB>BBCCAB>BB=BBB:??888*:??;999:9(9@;D;;;AABAD<>:=<AA6:6:AB?><?@@@@CB=A>AAA;@;;8:AADAAABBBCCCCBBAAACBBB?@BB?B>>>AAC=A=>;;;A888
@ATNG8:02258:02565
GATGGTAGCTCACGTACGTCACACGTACTCATTCGTTTCGGAAGAGACAGGTACGTTAATAGTTAATAGCGTACTTCTTTTTCTTGCTTTCGTGGTATTCTTGCTAGTTACACTAGCCATCCTTACTGCGCTTCGATTGTGTGCGTACTGCTGCAATATTGTTAACGTGAGTCTTGTAAAACCTTCTTTTTACGTTTACTCTCGTGTTAAAAATCTGAATTCTTCTAGAGTTCCTGATCTTCTGGAGATACACATGATACTCTACCATCGATGGATCTGAGTCT
+
6GDD?BBBBABBBBCC;6;CCCCDEDABBGCC@BCCC=CC@C@BCBBBAA>AC????A799BB>A?BBBCBBA@A?99999(:A?AAAC;ACCC?AAB@CD<?>ABCA=AAAA@?AA<AAD7;7;999=;;;<AAAA==AAAAA>??AA@@@@@?<>>>=AB<A<AAA::;?:;4:8888)8:>789888(8=666.6////.978;98=;=+9///94;5::4;==>>>>=A<@@@???:==B<???>:::?>>>?A@@===////;;=CAA<????@@==//
@ATNG8:02269:02604
GATGGTAGTGTGTCTCTGAGAGTAGTACTCATTCGTTTCGGAAGAGACAGGTACGTTAATAGTTAATAGCGTACTTCTTTTTCTTGCTTTCGTGGTATTCTTGCTAGTTACACTAGCCATCCTTACTGCGCTTCGATTGTGTGCGTACTGCTGCAATATTGTTAACGTGAGTCTTGTAAAACCTTCTTTTTTACGTTTACTCTCGTGTTAAAAATCTGAATTCTTCTAGAGTTCCTGATCTTCTGGAGATACACATGATACTCTACCATCGATGGATCTGAGTCT
+
BCDF?CBCCDBBCCCCCBBCDBBACDAA@ABB?B???:?A<B@BBBCCCC@BBCCC@C?CCCC?E?EDDGAABCA<99999*:?>ABBC=CC@A=ACE?CC>A@@DBC@CCCCBDDD?DDC?C=BCCCCAA@@CCCB?CCCBBBCCCDDCCCBBB?BBB?AD@D@B@BBBDBBBAEBAAA6@;>9999999$;@@BD>CCCCCCCCBB>BAAA0AAACD@C@BC?BBCCBBB@C?CCDDCC?A@A=ACCCCDGD@@?ACCCCCB@@<@ABBBCCACCBBBABB??
@ATNG8:02274:02586
GATGGTAGTGTGTCTCTGAGAGTAGTACTCATTCGTTTCGGAAGAGACAGGTACGTTAATAGTTAATAGCGTACTTCTTTTTCTTGCTTTCGTGGTATTCTTGCTAGTTACACTAGCCATCCTTACTGCGCTTCGATTGTGTGCGTACTGCTGCAATATTGTTAACGTGAGTCTTGTAAAACCTTCTTTTTACGTTTACTCTCGTGTTAAAAATCTGAATTCTCTAGAGTTCCTGATCTTCTGGGATGTGTGCGCAGTGCCTACCATCGATGGATCTGAGTCT
+
=@5526<BCBCCCCA@ADBCBBBCCCAAAA??;??@@<@E@C@BCBBCDD?BBBEC@D?CBBC?B?BCDCCCCGC@B@@@@1@A?BBCD?CCBB@BCC@CC@BBBCCC@CCCDDCBB@BCC@C?CCCCAA9999CDD@BBBBEBBBBAA@CBBBB?B@A>AC@D@CBBBBBBBB@BBBCC;B?A=::9:9*:?ABB>CCCBCCCCCC@CCCC5CCCCH@B?BBBBCDBBB?B@BBBCCA<A?>>8>9:9AABBCCBBBBF@CBB@BCCCBCB?BAAACCBA??
@ATNG8:02275:02562
GATGGTAGTATCTGCACACTCTGTCCAGAAGATCAGGAACTCTAGAAGAATTCAGATTTTTAACACGAGAGTAAACGTAAAAAGAAGGTTTTACAAGACTCACGTTAACAATATTGCAGCAGTACGCACACAATCGAAGCGCAGTAAGGATGGCTAGTGTAACTAGCAAGATTACCACGAAAGCAAGAAAAAGAAGTACGCTATTAACTATTAACGTACCTGTCTCTTCCGAAACGAATGAGTACGAGAGAGCACACGTGTCTACCATCGATGGATCTGAGTCT
+
/9::6;??B=BBCCCCCCCBCCDDD=@AD@CC@?@A<@<??CDBBA>AD?C?AA@@AA@A2A>ABBCCCCCBBC>A=BCCCC5CC=A5;;;-;BC=AA@BDEEDE?B@CC?BBC?BA@@ADDDBBBCCCCCC?DBBB>@?>>BA>><@?BBB@CCCCCB??=?BBCBB?BCC?AB?BA99929==;:9888(8@:A??????@@6:6;===8>:=@BBB?ABAABBB@B?ABD>CAA>ABCBBBCCBA@B?@@BBBB>>:??>?@<????AAA;@@AAACA>>=
@ATNG8:02278:02562
GATGTAGGACGAGCGTCTGAGAGGTACTCATTCGTTTCGGAAGAGACAGGTACGTTAATAGTTAATAGCGTACTTCTTTTTCTTGCTTTCGTGGTATTCTTGCTAGTTACACTAGCCATCCTTACTGCGCTTCGATTGTGTGCGTACTGCTGCAATATTGTTAACGTGAGTCTTGTAAAACCTTCTTTTTACGTTTACTCTCGTGTTAAAAATCTGAATTCTTCTAGAGTTCCTGATCTTCTGGTATACACACTCGCTCGCTACCATCGATGGATCTGAGTCT
+
//////0:@006;<@BBBCDGDDACCCDCCC@CCCC<@@6;7;@@BCAA?ACDBB@B@CBBB>CAABBCCCCCH@BBBCA0@@<@;;;0;@<<8<00+00*0=@==B>@BBCCBBB899?=A=BCBCBBBB?ABCC:=;CCC;;;BAA;;;;;92;?@=@A=@=AABBC@A@B?AABCC;C@C@AAAAA,@BAAA;BBB;;;CCBCACFDD5AA@AC@C@;;7;0008..+.*.:::<=;@CD?ABBBCCCCBBBCA@@@@===6000@;;@@;;;::AAABA
@ATNG8:02282:02560
GATGGTAGCTCACGTACGTCACACGTACTCATTCGTTTCGGAAGAGACAGGTACGTTAATAGTTAATAGCGTACTTCTTTTTCTTGCTTTCGTGGTATTCTTGCTAGTTACACTAGCCATCCTTACTGCGCTTCGATTGTGTGCGTACTGCTGCAATATTGTTAACGTGAGTCTTGTAAAACCTTCTTTTTACGTTTACTCTCGTGTTAAAATCTGAATTCTTCTAGAGTTCCTGATCTTCTGGACGACGCGCACTGACACTACCATCGATGGATCTTGAGTCT
+
444405=BBCCCDCBBBBBDFAAACCCCCC@@;@:994;C>B@BDCDDCC?CACBB>B>BBBA=B@BBBBBBB@>888777'9@<>BCB9??@@?CB@=??899:A>>=???ABB::7;@@>E;@?@A@>>@:>@>>9@?>>::;>?B>>>>>>@=>>>=AA=A<@@@ABC@@@=;;;@@5?;?;=9989*96333)--3---4777+552&2666:6:68848999869295;>BB@@;??E=A=>>>?:6-----=9<>>>@;===@C>>::://,/669//
@ATNG8:02282:02586
GATGGTAGCTCGCTGATGATATCTCCAGAAGATCAGGAACTCTAGAAGAATTCAGATTTTTAACACGAGAGTAAACGTAAAAAGAAGGTTTTACAAGACTCACGTTAACAATATTGCAGCAGTACGCACACAATCGAAGCGCAGTAAGGATGGCTAGTGTAACTAGCAGGAATACCACGAAAGCAAGAAAAAGAAGTACGCTATTAACTATTAACGTACCTGTCTCTTCCGAAACGAATGAGTACACACTCTCATATGACACTACCATCGATGGATCTGAGTCT
+
;CD?;BCDCCCCCCCCCCCCDDCDD?BCB?CBBB@@>@?BCDBBBB??A?B?@@ABCBBB3B?BBBAAACACCB;@=BBDDE1BA<@;@@@9ACC@CBBCCGBBB>A>@C@CBC=AAAABCCCECCCBBBCC@CC??=?BBBBD??<@?BBB?CDBC?ABB?BBBBBBB?@?BBA>>>999,8<8188888(6=:A;;;AAAAA5858>?>1859ACCC@DBAAABC@B?BBA:A??<?ABBBBCCCCAAABB>>A>AAABBCBB?ABBBCAA?BCCBBBBBBB
@ATNG8:02285:02582
GATGGTAGTATCTGTCTACGAGAGCCAGAAGATCAGGAACTCTAGAAGAATTCAGATTTTTAACACGAGAGTAAACGTAAAAAGAAGGTTTTACAAGACTCACGTTAACAATATTGCAGCAGTACGCACACAATCGAAGCGCAGTAAGGATGGCTAGTGTAACTAGCAAGAATACCACGAAAGCAAGAAAAAGAAGTACGCTATTAACTATTAACGTACCTGTCTCTTCCGAAACGAATGAGTACACACTCTCATATGACACTACCATCGATGGATCTGAGTCT
+
4;::3;;;<=>:96;;;;=<<<=<@9<<<79:///6)/)/668787433.3377777777'51699;::>;>??7;;ACIMI3BC?C=ABA9ACCBGAABDC@@@5;5;A>ACD?DB@?@BBFCCCCFBBBE?BB:95;@C@AACC=@?@CC@CDDDBBBC?BBBAAA?BB@BBB?BDA@@;@::59BBBB/BB=@;;;;=>=C<@;@?;;5;;==BCC@BBAAB;92939AA=BEF@@@@BBBBBAABCCBB889?AAAACBBB?BBCBBBB?AA:::??BBB
@ATNG8:02245:02653
GATGGTAGGTGCACATAGTGTATCCAGAAGATCAGGAACTCTAGAAGAATTCAGATTTTTAACACGAGAGTAAACGTAAAAAGAAGGTTTTACAAGACTCACGTTAACAATATTGCAGCAGTACGCACACAATCGAAGCGCAGTAAGGATGGCTAGTGTAACTAGCAAGAATACCACGAAAGCAAGAAAAAAGAAGTACGCTATTAACTATTAACGTACCTGACTCTTCCGAAACGAATGAGTACTATGTAGAGCTCTATACTACCATCGATGGATCTGAGTCT
+
4<BA>AB@<BBABBFFCBAABBBD@BBB?BBAABB?B?BBBBBBB>@B?B?AAABBCCC3C?AC?AABAAAAA:@@CCCCC5AB<A5;;;.;AA=BBABBCCCC@C@CC?@???BBCBBBBBCCCCCBBBC?CDCC=BACC@@>>:@=B@@?ACCCCCCC?AABBBB?BB@BBC=@@9::28==;888888%/<7;///==?AA<?;?@EE:=:=@CCC@DBCB@@@<?<?BD>BBB?BBBBBBB>>>BCBCC;;;A@>>>??@A<AAA>??B?BBBBBAAABB
@ATNG8:02247:02651
GATGGTAGCATCATGCATATCTCACCAGAAGATCAGGAACTCTAGAAGAATTCAGATTTTTAACACGAGAGTAAACGTAAAAAGAAGGTTTTACAAGACTCACGTTAACAATATTGCAGCAGTACGCACACAATCGAAGCGCAGTAAGGATGGCTAGTGTAACTAGCAAGAATACCACGAAAGCAAGAAAAAAGAAGTACGCTATTAACTATTAACGTACCTGTCTCTTCCGAAACGAATGAGTACTGCGTCTCACTCTCGCCTACCATCGATGGATCTGAGTCT
+
@DCC@CCCCBCCECCCCDDBBBBBC@CCC@DBAA996:<@BBBBCD@CC>B?BA@ADCCD+B8@><BB>AA@@@8>=??>>>,?@;@5;;;-;@B=@AA@BBBBB?C@BC@CCC>A???@CCCFCBCBCCCCABBBA>ABBBBBBB>A=A:::;DCCCCBB@???BBB?BB@BBB?AA???8<<<8=:::;;&:@:8888?>>@A=A<ADCB;?<?ADCC@BBBAAAA?A?ABB>BBG>AABBAAB???ABBBAAAAAABBB@BFDACBBBBBA?AAAAABBBA@
@ATNG8:02253:02629
GATGGTAGTGTCATATGAGAGTGTGTACTCATTCGTTTCGGAAGAGACAGGTACGTTAATAGTTAATAGCGTACTTCTTTTTCTTGCTTTCGTGGTATTCTTGCTAGTTACACTAGCCATCCTTACTGCGCTTCGATTGTGTGCGTACTGCTGCAATATTGTTAACGTGAGTCTTGTAAAACCTTCTTTTTACGTTTACTCTCGTGTTAAAAATCTGAATTCTTCTAGAGTTCCTGATCTTCTGGTAGAGCGTGCATATATCTACCATCGATGGATCTGAGTCT
+
;95B<>;;=;99B=>BBCCCCCBCBABBBBAB@CBBE?BA?B@CDCBBBB@CCCBC@C?BAAA<@=@A?BBBBBB?BBDFE3AA>AACC<??BC@A@@<@@=ABBCCD@CCCCCCIC@C@@?@@CCCDABAC@CBBB6;;C;<;CBC@@@DAA@B@CBB>AA>A?A;;;AB@@@<?;<<;.;<?;;;;;;*;?>?D<BAB;;;;:9?9?>??,9::??;?@@@=@BBBBAB>B?BBBCDD>BAB9;;CDCCCBBDAA@B;;<;<A>A@@????ADAAABBAABB
@ATNG8:02254:02657
GATGGTAGGCGTGTGAGAGTCTGCCCAGAAGATCAGGAACTCTAGAAGAATTCAGATTTTTAACACGAGAGTAAACGTAAAAAGAAGGTTTTAACAAGACTCACGTTAACAATATTGCAGCAGTACGCACACAATCGAAGCGCAGTAAAGGATGGCTAGTGTAACTAGCAAGAATACCACGAAAGCAAGAAAAAGAAGTACGCTATTAACTATTAACGTACCTGTCTCTTCCGAAACGAATAGTACGAGAGTCAGAGCAGAGCTACCATCGATGGATCTGAGTCT
+
<>>>:CCF?BBBBCCCDFCAAAB@<6>FF@BAAA::7;6;;A??@@<??9?;?@?>?@@@/@=@???B::8BAA:BBBBFDD29:384:89'7-59176228777;;A=AA<>>?<AA>><<======@@@??<?AAA<?@?=78777-8:>>?<?@>?>BAA<@@@@>>;??:;;;1888:8.9<=8==>==/68.69:;BB@@@;>;?===;>9=:6786;ACB@@@<@;<==5=>>;=99<89///:9:9AA???CAAA@@;;7;?A@>@@8=889===>@@
@ATNG8:02265:02645
GATGGTAGTCTCAGATAGTCTATAGTACTCATTCGTTTCGGAAGAGACAGGTACGTTAATAGTTAATAGCGTACTTCTTTTTCTTGCTTTCGTGGTATTCTTGCTAGTTACACTAGCCATCCTTACTGCGCTTCGATTGTGTGCGTACTGCTGCAATATTGTTAACGTGAGTCTTGTAAAACCTTCTTTTTACGTTTACTCTCGTGTTAAAAATCTGAATTCTTCTAGAGTTCCTGATCTTCTGGACGACGCGCACTGACACTACCATCGATGGATCTGAGTCT
+
6<B>8AAB@<ABBCCBBBA@@BBCCCBBA>9:08ABDGCIAC@BBBCCBC?B@A@@>@@FBBB>A?@CBBBAAAB>??DDC2::7:ABB>CBCD@CCDAEC?A@BBCI?CBCBBBCC?BAA?C?CCCBCBAA>BBCC@CABADDCCBAAACBBCD@BCB?BB?B@BBBBBCCCC?CBBAA7@;?9A?@@@,@BBBB>BBBBBCAAAB@DEDE2DAABC@C@CC@BBA@@@@=@?AAA@AA?BAB@DF9;:BBBBBAABCCCBBDD@DBBBBCBACA@@BCCBCA
@ATNG8:02270:02615
GATGGTAGGCGTGTGAGAGTCTGCCCAGAAGATCAGGAACTCTAGAAGAATTCAGATTTTTAACACGAGAGTAAACGTAAAAAGAAGGTTTTACAAGACTCACGTTAACAATATTGCATCAGTACGCACACAATCGAAGCGCAGTAAGGATGGCTAGTGTAACTAGCAAGAATACCACGAAAGCAAGAAAAAGAAGTACGCTATTAACTATAACTTACCTGTCTCTTCCGAAACGAATGAGTACGTGTGCGACGTGTCTCCTACCATCGATGGATCTGAGTCT
+
4@5506>B?CCCCCCCCCCAAABBB6ACB?9;;@@@=@?BCBABDD@BB=A>@?979@@@2B?BCCBAABBBCD>CB@@>=<,77180888)8>>;?????@@::7:<??<@AA<AAAA?===@@@AA===>:>>=?=?>?:8;:94::><<9<@@AAAAA;AA>@=><>@:A@A;A>7790;::5;?>>?/;;5;A@AAF788;?;?:;;@=AA<AA:AAA@>>>:@:A@@:@>@;@>>AA@A>>=>>>???DDAA===<?@@<?@====<6<:;;>>EB??
@ATNG8:02270:02657
GATGGTAGATACTCGCTGATACACCCAGAAGATCAGGAACTCTAGAAGAATTCAGATTTTTAACACGAGAGTAAACGTAAAAAGAAGGTTTTACAAGACTCACGTTAACAATATTGCAGCAGTACGCACACAATCGAAGCGCAGTAAGGATGGCTAGTGTAACTAGCAAGAATACCACGAAAGCAAGAAAAAAGAAGTACGCTATTAACTATTAACGTACCTGTCTCTTCCGAAACGAATGAGTACGTGTGACGTACGTGAGCTACCATCGATGGATCTGAGTCT
+
7;;;690;9BAAA@566<A@AC@@@;@BB?AAAB??<??@?@774B6@@7@6:>777<<<,<8565=<995555(5294999(9;7<5;;;0;<<8<<<<===@A<?=AC>ABB>AA;:;CBBDDFCCDCCCACCCC@BBBCCCBB@C@C;<9;@@@CBCC?@@@BCB?BC?BBB@AAABC:>>A>>?DDDD)@@<8868A<=>@<A<@???=A=;:@@@;@AA;;:A?C@BBD>BAA>ABBABBBAAABBAAAAA@@@AA99:@A=A???BAA;????>?A=>:
@ATNG8:02271:02652
GAGGTAGCGCACACATAGATACAGTACTCATTCGTTTCGGAAGAGACAGGTACGTTATAGTTAATAGCGTACTTCTTTTTCTTGCTTTCGTGGTATTCTTGCTAGTTACACTAGCCATCCTTACTGCGCTTCGATTGTGTTGCGTACTGCTGCAATATTGTTAACGTGAGTCTTGTAAAACCTTCTTTTTACGTTTACTCTCGTGTTAAAATCTGATTCTTCTAGAGTTCCTGATCTTCTGGACAGAGTGTGCCAGATACTACCATCGATGGATCTGAGTCT
+
,,,(,,,,-5599955554999<54488833-3:<@0668<6;<?955<599:9;)///883:5<54444944.55;;>):9443480889<15669<<8==<;994///9999;5;;;599////////5;;;=9<@56165:6862,,**22(***(--(-08<<<<@>>=:666==+;5<055===+=<:;;09:99955559.555&577///)-505-/////29344444:055>7;9//--,,,,,(,,-57:89727/////618888777333
@ATNG8:02273:02617
GATGGTAGACACGTGTGCTCTCTCGTACTCATTCGTTTCGGAAGAGACAGGTACGTTAATAGTTAATAGCGTACTTCTTTTTCTTGCTTTCGTGGTATTCTTGCTAGTTACACTAGCCATCCTTACTGCGCTTCGATTGTGTGCGTACTGCTGCAATATTGTTAACGTGAGTCTTGTAAAACCTTCTTTTTACGTTTACTCTCGTGTTAAAAATCTGAATTCTTCTAGAGTTCCTGATCTTCTGGAGATATCATCAGCGAGCTACCATCGATGGATCTGAAGTCT
+
4?;:06=DDDCECCCBBBBDBBBBBABBBBBB@CCBB<AA<?>AABACBB?ABBAA=A=@@@D?B@BBBBCBB>>;>>AAA.??9=>>A:?BBB>BBC?>>6:9=>;:5:<???AAA7?>@<?9>>>@===A;A>>>:=;;888@>?@>@A>??A<687<??:@<>>>@@BA>>;>>=DD3?:<8<=<==/<=666.669///997;5;@?@/@>>>A<A<;;7;??A;;;<A=@@??==:>@A=AAAA???@@@AAA@@@??@@<===??@;5932222,2332
@ATNG8:02279:02628
GATGGTAGCTCTGCTCTGACTCTCGTACTCATTCGTTTCGGAAGAGACAGGTACGTTAATAGTTAATAGCGTACTTCTTTTTCTTGCTTTCGTGGTATTCTTGCTAGTTACACTAGCCATCCTTACTGCGCTTCGATTGTGTGCGTACTGCTGCAATATTGTTAACGTGAGTCTTGTAAAACCTTCTTTTTACGTTTACTCTCGTGTTAAAAATCTGAATTCTTCTAGAGTTCCTGATCTTCTGGGCAGACTCTCACACGCCTACCATCGATGGATCTGAGTCT
+
B@<B966B@<<@ICCICCLJCBBBCCCCDD??<?ABA=CE@E?BCCCCCGFCCBA@=@>@A@@49299:<<===;744449'4<8>>CC>@?AB=B@@;?B=@@ABCF?BBCCDBAA=AAB>B>BCBBDCCC@CECD@CCBCCBFCE@AACBBBE@BCB?A@?B?BABBBCCAA?AAADE9B<A=;;;;;*;A@AA8A@A;;;DB@A=@BBA2@@@AB?B@CC?BBABB@@=@@CCBBAB>A9;<0;ADCCCBBBCGBABD@CCEADCBBB@@7;;AAABAAAC
@ATNG8:02279:02659
GATGGTAGATACTCGCTGATTCACCCAGAAGATCAGGAACTCTAGAAGAATTCAGATTTTTAACACGAGAGTAAACGTAAAAGAAGGTTTTACAAGACTCACGTTAACAATATTGCAGCAGTACGCACACAATCGAAGCGCAGTAAGGATGGCTAGTGTAACTAGCAAGAATACCACGAAAGCAAGAAAAAGAAGTACGGCTATTAACTATTAACGTACCTGTCTCTTCCGAAACGAATGAGTACACATCGTCGTGTCGTGCTACCATCGATGGATCTGAGTCT
+
4@@@5;;BBBDCDAABCCB@=@:9:6;BC@BBBCFCAC?@@CCCCC@CC?B?C@??CCCC3C?AAACCCCABAC=??@AAA7AB?B?CCC9CCC?BBABBBBBB@B@CB?BA@=@@9:;BCCCCCCCCCCC?BA:95:?@>@BAA=B@B;;:;CCBBCCC@CCABBD@AA>AAC@CCCCC<?;:788888(8>5;;;;<8=@@@<@=ABAA<?;>>A@@<@A@@?BB?A?BBB>BAA>???CBBABBBBB>>BBABBCAAACCBB?BBBBBBB?BA@@??988;
@ATNG8:02242:02661
GATGGTAGCTCACGTACGTCACACGTATCATTCGTTTCGGAAGAGACAGGTACGTTAATAGTTAATAGCGTACTTCTTTTTCTTGCTTTCGTGGTATTCTTGCTAGTTACACTAGCCATCCTTACTGCGCTTCGATTGTGTTCGTACTGCTGCAATATTGTTAACGTGAGTCTTGTAAAACCTTCTTTTTACGTTTACTCTCGTGTTAAAAATCTGAATTCTTCTAGAGTTCCTGATCTTCTGGGTCTCTCTCTCACGCACTACCATCGATGGATCTGAGTCT
+
5ACD?CCCCCCCCCFGAAACCCCCBBBBC99::BBB>BC?B?BCBBBCB?BCBBB>B>BBBB>A>AA???AAAA>BBBBB1BB>B>??7>BBA=AB@=BC;==BCA@=;@@AAA>>:>>>9>;>>>=====;A???7;;=<9@AA?A>>>>>>@<AAA;??9>9;;;=<><AA;AA@CC28687<<:></<A=>>9>>>>=A@<<=:=AAA/A???@;@;@A<A>?>>>>;?:?A<<::69AAA9@@?>=>=AAB@>>>A;::A<@:;;A??<?A@@?AAAAA
@ATNG8:02244:02680
GATGGTAGAGAGAGCTCTCTCATCGTACTATTCGTTTCGGAAGAGACAGGTACGTTAATAGTTAATAGCGTACTTCTTTTTCTTGCTTTCGTGGTATTCTTGCTAGTTACACTAGCCATCCTTACTGCGCTTCGATTGTGTGCGTACTGCTGCAATATTGTTAACGTGAGTCTTGTAAAACCTTCTTTTTACGTTTACTCTCGTGTTAAAAATCTGAATTCTTCTAGAGTTCCTGATCTTCTGGTGTCTGATCTGTATCACTACCATCGATGGATCTGAGTCT
+
DB:?7;6:6CCCICC=66@DCCBB<;;;@;<8<<<A9AA5;.4<<<BCC@CCCBE@C@CCCB@B?BBCDDBBBB?CCGFC3AA=BBCE>BA@@>@;:3:A;::9B<@<@ABAAACC?BA?;?<?@@=;=>A=B===<@A@@>>>>?A?@@???B:888:>>:?=>>>???C;;5;=>=>2>=B8;;BBA/??;;;/:::886>==>=DDDD/@===?<?<AA<A>>>>>>6;6;A>>??;???;?===>>>?>>>@A??>>>@@<@@?==<=:;;;=ABD;;;
@ATNG8:02245:02688
GATGGTAGAGTACAGTGTAGTAGACCAGAAGATCAGGAACTCTAGAAGAATTCAGATTTTTAACACGTGAGTAAACGTAAAAAGAAGGTTTTACAAGACTCACGTTAACAATATTGCAGCAGTACGCACACAATCGAAGCGCAGTAAGGATGGCTAGTGTAACTAGCAAGAATACCACGAAAGCAAGAAAAAGAAGTACGCTATTAACTATTAACGTACCTGTCTCTTCCGAAACGAATGAGTACTACTCTCAGAGACACACTACCATCGATGGATCTGAGTCT
+
=CCF@BBDDCCCFCBCCBBCCCCA@>ABC@CCCC??<>?BBBBBBA>AC>B>BB@<>>>>1>?CDBAAACCAAA9A@?@@@@0@B>B5;;;.<BC?BBABDEDCC@C@CD?CBB>BBBABBCECCCDCCCBB=CCCD?A@BBCBBB>B=@998:BBBBCCA=ABCCB@?BC?>=>=@@=>>8>?>:88888(8@:C==>@AAAB<@:==BB7:7;AA@A>ACBBBBB@B@BBB<BCC?BBBBBBBBBBBBBBBB@A=@@>>>>@A=AAA=>>B>ABBABBBAAA
@ATNG8:02248:02680
GATGGTAGGACGAGCGTCTGAGAGGTACTCATTCGTTTCGGAAGAGACAGGTACGTTAATAGTTAATAGCGTACTTCTTTTTCTTGCTTTCGTGGTATTCTTGCTAGTTACACTAGCCATCCTTACTGCGCTTCGATTGTGTGCGTACTGCTGCAATATTGTTAACGTGAGTCTTGTAAAACCTTCTTTTTACGTTTACTCTCGTGTTAAAAATCTGAATTCTTCTAGAGTTCCTGATCTTCTGGTGAGATATGCATGATGCTACCATCGATGGATCTGAGTCT
+
6==>9>>?9@<666555<<:;;>B?BBAAA>C@BAAD<?@>A@DDCBCCGACCCDC@C@DABB<A?A@AACB@@B;@@@@A0AA?BDDF>C@;;7<A@=BB9;;CC@B?BEDDBBAA=AAC8;;<CCBBBBD@BBBC@CCCBBBCBBBBBCCCBB>A@@<@A=C?BBCCCCBBB;@;;;;.;=A=;;;<;*;B;;;0;;;;@BB@?@?BCCC5BAAAA=@@BB@CCBBCCA@D@CCDCCD=@?B=A@A@@BBBBCBBBBBBBCCB?B@@@BAB?CBBBCBAABB
@ATNG8:02254:02674
GATGGTAGCTATACGTATATCTATGTACTCATTCGTTTCGGAAGAGACAGGTACGTTAATAGTTAATAGCGTACTTCTTTTTCTTGCTTTCGTGGTATTCTTGCTAGTTACACTAGCCATCCTTACTGCGCTTCGATTGTGTGCGTACTGCTGCAATATTGTTAACGTGAGTCTTGTAAAACCTTCTTTTTACGTTTACTCTCGTGTAAAATCTGAATTCTTCTAGAGTCCTGATCTTTCTGGGATGTGTGCGCAGTGCCTACCATCGATGGATCTGAGTCT
+
BCBB@B=BCD@DBBEECBBCCECABACCDE99;9CCD>BA>A=@@@ACBB?BCBBB?B?BAAC?C?CCABBCB??<?AAAA3A=:>ADD;AABB<@AC?>><>?@><=:>>@@AAAA=BA?6868A>>>A;;7;AAA6:8><>=>?@>>>AAAAA:<<<=DD<@<@@>>>@E@@:>>@CB5?<?:>>>>>/<C9990866///76-////(.567<282//+/:;9;///9==::::;03279-9,,,-337;;=?AAB:==A<@@???AA=@??@>>>A?@
@ATNG8:02256:02686
GATGGTAGCATCATGCATATCTCACCAGAAGATCAGGAACTCTAGAAGAATTCAGATTTTTAACACGAGAGTAAACGTAAAAAGAAGGTTTTACAAGACTCACGTTAACAATATTGCAGCAGTACGCACACAATCGAAGCGCAGTAAGGATGGCTAGTGTAACTAGCAAGAATACCACGAAAGCAAGAAAAAGAAGTACGCTATTAACTATTAACGCACCTGTCTCTTCCGAAACGAATGAGTACAGAGAGTACGATATGTCTACCATCGATGGATCTGAGTCT
+
=C@@9@CCBCCCC:;=BBBBAA@CC@CCH?@@????<??BBBBCBB?CC?C?BBA98788(99>BBCB@@A886,58???@@0>>7?2:99&5@B>BBBBCD@@@8;8;B@CCC?@@??@BCBBBCCCBBBC@CCCC?AAAAACAA=A=A;;:;CCCCCBC@BBD@@?>AA?A@A=@@===5<=>;<:::;+9=9====?AA?><><@=>=;><@@@@@<@???AAA<@<877-8<<188=<>?@<<=@>==;;;CA===<///;6:>;;;==9;:;::///=<
@ATNG8:02258:02681
GATGGTAGTCTCAGATAGTCTATAGTACTCATTCGTTTCGGAAGAGACAGGTACGTTAATAGTTAATAGCGTACTTCTTTTTCTTGCTTTCGTGGTATTCTTGCTAGTTACACTAGCCATCCTTACTGCTCTTCGATTGTGTGCGTACTGCTGCAATATTGTTACGTGAGTCTTGTAAAACCTTCTTTTACGTTTACTCTCGTGTTAAAAATCTGAATTCTTCTAGAGTTCCTGATCTTCTGGGTCTCTCTCTCACGCACTACCATCGATGGATCTGAGTCT
+
555:7<<@C@CCCCCCDCCBBBB??;<<<;;:6:;??:;>9>8==B>::<266=>>:>?BA>:9?2:5<;;;;;:048<<=,@?588CA9959946;A;@@89;AAAC69;B@AB;;8;BC?C@HCBBBCBB@BCCC@CCBBCBB;;<;;;;:AA=::9=??===895;;<?@<699DD*9.999999*9999=066=695999>.9999$5445<8<9>><<??CA?@=@<AA?@@A?B9;;7;A@BBBBBCBBBBAABBBB?BBBBBBB??:9998ACDD
@ATNG8:02259:02690
GATGGTAGTGTGTCTCTGAGAGTAGTACTCATTCGTTTCGGAAGAGACAGGTACGTTAATAGTTAATAGCGTACTTCTTTTTCTTGCTTTCGTGGTATTCTTGCTAGTTACACTAGCCATCCTTACTGCGCTTCGATTGTGTGCGTACTGCTGCAATATTGTTAACGTGAGTCTTGTAAAACCTTCTTTTTACGTTTACTCTCGTGTTAAAAATCTGAATTCTTCTAGAGTTCCTGATCTTCTGGAGATACACATGATACTCTACCATCGATGGATCTGAGTCT
+
=DCC?=BDCCCCCHBABCCCCCCBCCCCBABB@CBBB=BC?C?CCAABCD?DDBBB?D@DCBA=B=CDDECCC@A<99999';B@BCDC?CCBB?BAA;B@<A@BCCC@CCDDCCBB@BCC@B?BDDDCBBC@CCDC?CAAABBCCCDCBBBCCC?BAA?BD?C?CBDBBBBCC@CCDCB6>:=9::999*9ACCF=BBBBCCBCBC@CEFE3B@@AD@C@CC@CCCAAAB@D?CCCCCC@BBB?BEDCCBCDCCBCCCCCCC>><>>><ABB@CC@?@BBB??
@ATNG8:02260:02707
GATGGTAGCTCACGTACGTCACACGTACTCATTCGTTTCGGAAGAGACAGGTACGTTAATAGTTAATAGCGTACTTCTTTTTCTTGCTTTCGTGGTATTCTTGCTAGTTACACTAGCCATCCTTACTGCGCTTCGATTGTGTGCGTACTGCTGCAATATTGTTAACGTGAGTCTTGTAAAACCTTCTTTTTACGTTTACTCTCGTGTTAAAATCTGAATTCTTCTAGAGTTCCTGATCTTCTGGGTGTATCAGCGAGTATCTACATCGATGGATCTGAGTAT
+
<<>>?DH>BA=A;@BCC=CD@ABCCCGCJEDC<;;CE>CC;;;;BBCCDE@AAAAA>A?CBBB?C@CBBBBBBBB>BCCCC2AA>???=3=A>?8>=<9=>9???>?A8==>?A@@@;;:;8=;>===????<????6;;?=====<<;BBB???;===8=A:?;?@?@?BC@?:=8889,8:@5;;>>=/>@///)/66//-3--/(///'.78990505559986---)-066::::)----)---:7777:6736632397333=<774=///977655
@ATNG8:02275:02679
GATGGTAGCTATACGTATATCTATGTACTCATTCGTTTCGGAAGAGACAGGTACGTTAATAGTTAATAGCGTACTTCTTTTTCTTGCTTTCGTGGTATTCTTGCTAGTTACACTAGCCATCCTTACTGCGCTTCGATTGTGTGCGTACTGCTGCAATATTGTTAACGTGAGTCTTGTAAAACCTTCTTTTTACGTTTACTCTCGTGTTAAAAATCTGAATTCTTCTAGAGTTCCTGATCTTCTGGGTCTCTCTCTCACGCACTACCATCGATGGATCTGAGTCT
+
5;CA<BBCBCCCCCCCDBCBBBBCBB@@@CBB>BBBB=BB?B?BBCB???@BBBBB?B?CCCD<A<AABBC@AAB?AABBB2A=<@@@>7>AAA?AAA<@@4:9A=<=<?BBCC>>>;AAA8<:=???>=?@=B@>@6:8AA<<;;;AAAB;;;B<??@=??<?<AAA?>?A@@:===>?1<9<<>9>>>,=;776*--6---799<18888(5=@AE=D<?@<?><;;;:5;;??@A@@:>=AC;AA===A@@@@@@@?>?@@D=:::>>>?;>>@@>??>@>
@ATNG8:02281:02695
GATGGTAGGTGCACATGAGTGTATCCAGAAGATCAGGAACTCTAGAAGAATTCAGATTTTTAACACGAGAGTAAACGTAAAAAGAAGGTTTTACAAGACTCACGTTAACAATATTGCAGCAGTACGCACACAATCGAAGCGCAGTAAGGATGGCTAGTGTAACTAGCAAGAATACCACGAAAGCAAGAAAAAGAAGTACGCTATTAACTATTAACGTACCTGTCTCTTCCGAAACGAATGAGTACGAGAGTCAGAGCAGAGCTACCATCGATGGATCTGAGTCT
+
CCDC@CBB@BBCCCCBCECCCBBAA?ABB?BBBAA@<@?CCCAAAC?CC?C?BDEBBBBB1BACCBBCCEDCCC=CCCCDDD1BB=@49:95:BC@A@@BBCBBB>B>BA>BBC<@?@@BCCCCBCDBBBBB@EBBB>@@BBAAAA=B?B@?>@CBBCCCB?BBBABB>BB?BBB?BBBA@9?==8=;<<=/>D=A888AAAAA:><>???<?<?ACBB?BB@@@CC?B?@?>5@@@?ABBBBBBCCC@@@@BBCBB@B@?@@<>;:AAA>>B@DDCBBCBC??
@ATNG8:02243:02721
GATGGTAGCTCTGCTCTGACTCTCGTACTCATTCGTTTCGGAAGAGACAGGTACGTTAATAGTTAATAGCGTACTTCTTTTTCTTGCTTTCGTGGTATTCTTGCTAGTTACACTAGCCATCCTTACTGCGCTTCGATTGTGTGCGTACTGCTGCAATATTGTTAACGTGAGTCTTGTAAAACCTTCTTTTTACGTTTACTCTCGTGTTAAAAATCTGAATTCTTCTAGAGTTCCTGATCTTCTGGTGTCTGATCTGTATCACTACCATCGATGGATCTGATTCT
+
6CBB@BCCCBCCCCCCCCCCCBBBBBCDCBAA>@CBB=BC@D?CCCDCCC@BBCCD@C@DDBB?C@BCCCCDCCB@CDDDD2BB@CBBB<AC::8;BB=CC=@@BBBBACCCCBB@@=A@B>A?CJCCBBBB@BCCC?CCDDCBBBBCBBBBCBB=AA@>A@?C?BBBBCCCCB=B;;;;.;=@><<<<;*;CBBD=CCDDEDCBBB?CBCB2BCDCD@D@DD?CBAABBB@C?BCCCCC?B@B>BBB@@ADGCCECCCCCCCCC@CBBBCCC@BAAAAAA=AA
@ATNG8:02254:02748
GATGGTAGAGAGACTGTAGCGCACCCAGAAGATCAGGAACTCTAGAAGAATTCAGATTTTTAACACGAGAGTAAACGTAAAAAGAAGGTTTTACAAGACTCACGTTATCAATATTGCAGCAGTACGCACACAATCGAAGCGCAGTAAGGATGGCTAGTGTAACTAGCAAGAATACCACGAAAGCAAGAAAAAGAAGTACGCTATTAACTATTAACGTACCTGTCTCTTCCGAAACGAATGAGTACGTGTGCGACGTGTCTCCTACCATCTATGGATCTGAGTCT
+
<BC=<CDICCCCCCBBBBEDDCBBB>BCC@CBBB>><?=A9:9ABB@CC?C?BBB====>1?@DCAABCCC@@@:@?BBCBB2AA=A5<;;6<CC@CBBBCECBB@CCCC@AAA=??BBCCCCCECCDCCBB?BB@@>@@???A?><@?CAB?ADDBBBCC?BCCCBB@BB?BAA=@=9992787<77888+8@:@;;;@@ADE8;8;>AA7;7;DBBB@CCBBCBA595:==6>::4:??BAAAAAA@BA?;;@@>>>BB;==:9@///==@9A>>>A@@888
@ATNG8:02256:02734
GATGGTAGCACACGAGATCTCATCGTACTCATTCGTCGGAAGAGACAGGTACGTTAATAGTTAATAGCGTACTTCTTTTTCTTGCTTTCGTGGTATTCTTGCTAGTTACACTAGCCATCCTTACTGCGCTTCGATTGTGTGCGTACTGCTGCAATATTGTTAACGTGAGTCTTGTAAAACCTTCTTTTTACGTTTACTCTCGTGTTAAAAATCTGAATTCTTCTAGAGTTCCTGATCTTCTGGGTCTACGCTCGTCGCGCTACCATCGATGGATCTGAGTCT
+
90//)///;@=AACCC@AACCBBBAA;;;9:;1;@@DD?B@CBCCCAA>AC:::<A<ABCC@D>B@==>?@=B=A@AAA2@B9>888)6=>>/83=8>B?BBCEA<9====>@??:>>@<@=AAB?>>>?<@>?>188:667;??>@?=96660///6<<9@9???9:777<)//666-67=9AADDD.;;CDE7;;@====<<<8<<;<+=;;;>:>:>><>CDA>>><A:>>@@??:?<<<7=@@AAA@@@>>==8=666;6;===@==:=@@@@===66
@ATNG8:02257:02710
GATGGTAGTATAGAGCTCTACATAGTACTCATTCGTTTCGGAAGAGACAGGTACGTTAATAGTTAATAGCGTACTTCTTTTTCTTGCTTTTCGTGGTATTCTTGCTAGTTACACTAGCCATCCTTACTGCGCTTCGATTGTGTGCGTACTGCTGCAATATTGTTAACGTGAGTCTTGTAAAACCTTCTTTTTACGTTTACTCTCGTGTTAAAAATCTTGAATTCTTCTAGAGTTCCTGATCTTCTGGTGTCTGATCTGTATCACTACCATCGATGGATCTGAGTCT
+
B@C@<@;;5<?A?ACB;99;;555<@>>>B::39@@?9@@6;9><<>A>?9>A@@@>A=@AAB>A@CC=>=;;5;488887(5>4>????2?A<<8<;=8==8=<==@A<@@AAAA>>99;<)/*/88:==<=;>A@@<@AAA@@@===A>>>AAA;>>>9==8=8=???BB@@@5;;;;;/;7<8=:;<;,;;;;;*//97766;??>@@@H,=//,/<5:5=?;?B@>>>@>D<@@@>>><??D<AAA?@=>=>>:::>>===;;5;@>><771///6:;==//
@ATNG8:02260:02759
GATGGTAGCACGACACGACGATGTGTACTCATTCGTTTCGGAAGAGACAGGTACGTTAATAGTTAATAGCGTACTTCTTTTTCTTGCTTTCGTGGTATTCTTGCTAGTTACACTAGCCATCCTTACTGCGCTTCGATTGTGTGCGTACTGCTGCAATATTGTTAACGTGAGTCTTGTAAAACCTTCTTTTTACGTTTACTCTCGTGTAAAATCTGAATTCTTCTAGAGTTCCTGATCTTCTGGATAGCGACGCGATATACTACCATCGATGGATCTGAGTCT
+
:BBB@BBCCHED>BCCCCAA@BCCCCCCCBBB@BCCC=BB?B@BCCCCCC?CCCBC?B@BBAA>@>CCBBBBBBB<@AFFF3=<49555*8989>BBB?BC<??>A>>;>@@A@@AA;>>>;?;>=>>>>>>9>@@@7==??>>>>>>>@?????9<<<;>>;A7===>@AA@A==??DD3@<>:<8888,6;966(,,,,,,57-/...&.56:=6;59>4;==?;;;;>:=>@;;;066=7>>=AAAAAAAA?><>>88:>9>@>>A>>:>;888>><>=
@ATNG8:02261:02733
GATGGTAGCATCATGCATATCTCACCAGAAGATCAGGAACTCTAGAAGAATTCAGATTTTTAACACGAGAGTAAACGTAAAAAGAAGGTTTACAAGACTCACGTTAACAATATTGCAGCAGTACGCACACAATCGAAGCGCAGTAAGGATGGCTATTGTAACTAGTAAGAATACCACGAAAGCAAGAATAAGAAGTACGCTATTAACTATTAACGTACCTGTCTCTTCCGAAACGAATGAGTCGTGTGCGACGTGTCTCCTACCATCGATGGATCTGAGTCT
+
9@;:5;;ABBCCCCBCDCDBA@?BF>AAD=@@?A?C@D?BBBAAAD?CB?C?>>>BBCCC3C???>BB>B;:8;/55?BBBB3AC<A5;;099A4;A;;==::@=@=@C?BCB=@???@CDBCCGGCCCBB@CCCC@DDCCAA997;?BBB@BCCC@<;:@DBBBBB@BB>BCC@DCCCC<AAC<@<=AA===:@@A?@?;;;@GGBBBB@C@DCBBC?BABABBC?B?BBB>BAA>ABBAAAAAAABBBCA==BBBCC<>>>;???>>>D>B>>>?>>>??
@ATNG8:02267:02722
GATGGTAGCACACGAGATCTCATCGTACTCATTCGTTTCGGAAGAGACAGGTACGTTAATAGTTAATAGCGTACTTCTTTTTCTTGCTTTCGTGGTATTCTTGCTAGTTACACTAGCCATCCTTACTGCGCTTCGATTGTGTGCGTACTGCTGCAATATTGTTAACGTGAGTCTTTAAAACCTTCTTTTTACGTTACTCTCGTGTTAAAATCTGAATTCTCTAGAGTTCCTGATCTTCTGGGTGCGCTACAGTCTCTCTACCATCGATGGATCTGAGTCT
+
B=CC?AB@@A@ACCCC@@@BBBCBCDCCBCGD?@9:;6;@;A?BBBBDDD@CBC@?=AADCCB>B?BBBBBBBBB>?????.?>;:888-5?AB?BBC@EC?><>A8839BBBBAA@;AAA;A;???D@@@@<@A@@<@????@????@@@AAAA=>>=8::396<9:;@?AAAD6;::2;9<1/////(//7717====@=<<<0888)5:=<<9=2-----9;;A<><>?@BCD<====6///<<=AAAAAA@@@@;;=49566==>7?@?A@D>>@@
@ATNG8:02276:02725
GATGGTAGCGCATATCAGCGCAGCCCAGAAGATCAGGAACTCTAGAAGAATTCAGATTTTTAACACGAGAGTAAACGTAAAAAGAAGGTTTTATCAAGACTCACGTTAACAATATTGCAGCAGTACGCACACAATCGAAGCGCAGTAAGGATGGCTAGTGTAACTAGCAAGAATACCACGAAAGCAAGAAAAAGAAGTACGCTATTAACTATTAACGTACCTGTCTCTTCCGAAACGAATGAGTACTGCGTCTCACTCTCGCCTACCATCGATGGATCTGAGTCT
+
CCCC?C;6:CCDDCCDB@@BBBEDD>BBB?CCCC??=?>@@CBAA?=AA>A>BBC@AAAA1A@DDCBCCCCCBC>CD>>>>>0A=:>+000).--73----98:<<7:49@=????BBBBCBCBCBBBDFECC?CDBB?BBBBBB@@<A?BAA?ACCBBCCC?BBBBBB>CB>B@?:??;<;3?@>=@@@AB2AC@B===A@@@>8=:>>?A;>8>CCBB@BBBAAAA?B?BFE<A@B?BBCBAA@BBBBA@@CAAACCCEC@C??=@ACBCCD@CCBBBAAABB
@ATNG8:02247:02774
GATGGTAGCTCTGCTCTGACTCTCGTACTCATTCGTTTCGGAAGAGACAGGTACGTTAATAGTTAATAGCGTACTTCTTTTTCTTGCTTTCGTGGTATTCTTGCTAGTTACACTAGCCATCCTTACTGCGCTTCGATTGTGTGCGTACTGCTGCAATATTGTTAACGTGAGTCTTGTAAAACCTTCTTTTTACGTTTACTCTCGTGTTAAAAATCTGAATTCTTCTAGAGTTCCTGATCTTCTGGTGAGATATGCATGATGCTACCATCGATGGATCTGAGTCT
+
99A:5;;;=CBBB<>>=ABCCBCCCBCAAA::59@AC?BC?BABCCABBC@CBBCCAD@CCCC?B?BBABBCBBB?BADDD3DC?AAAA:?@AC7<:D?CC;9:@C@B>A;;;@@@C?BBB?C?BCCC;;;;8;ABB>BAA@CBBBB<;<CDBBB?BAA?BC?C@BBBBBBBBD@B@@@@3A;A4;<@@@,@BAAB<AABCCCCA@@5;;;;*:B@:;4:;@@>@@ACBACAF@BBBB@@<?@B=AABBCBA@BC@@ABBAAB;;7<@@@::;=AAAAABBA::
@ATNG8:02248:02789
GATGGTAGTATATCGCGTCGCTATCCAGAAGATCAGGAACTCTAGAAGAATTCAGATTTTTAACACGAGAGTAAACGTAAAAAGAAGGTTTTACAAGACTCACGTTAACAATATTGCAGCAGTACGCACACAATCGAAGCGCAGTAAGGATGGCTAGTGTAACTAGCAAGAATACCACGAAAGCAAGAAAAAGAAGTACGCTATTAACTATTAACGTACCTGTCTCTTCCGAAACGAATGAGTACATAGATATACGTATAGCTACCATCGATGGATCTGAGTCT
+
5===:>>?C>CCCBBBCCCCCCDBB?BCCACEECBB@BBCCCBBCD?AB@C?A?ABBCCC3C?BBBBCCCCBBB>BBBCBBB5CB@E8<<;6<BB=AB<CFCBBC@@?@F@BBB=??BABDDFCBBBCCDBB?ACCC?BA@@@@@@=B?C??=@BBBBCCB?AAABBA?CC>BBB<>>AAA8?;=7::::;.;D<A???????@9<:=>AA5:5:<A@A>ACAAABB?B?BCD>CBB=@ABCCCCAAAAA>=AA=AAAA???@>A;A;:;@@A;@@>>?@A:::
@ATNG8:02249:02773
GATGGTAGTATATCGCGTCGCTATCCAGAAGATCAGGAACTCTAGAAGAATTCAGATTTTTAACACGAGAGTAAACGTAAAAGAAGGTTTTACAAGACTCACGTTAACAATATTGCAGCAGTACGCACACAATCGAAGCGCAGTAAGGATGGCTAGTGTAACTATCAAGAATACCACGAAAGCAAAAAAAGAAGTACGCTATTAACTATTAACGTACCTGTCTCTTCCGAAACGAATGAGTACTACTCTCAGAGACACACTAATCGATGGATCTGAGTCT
+
>>>>:;;;=?AB;99C>@A=BDBBB?BBC>AAABBB=B:999?@?@<@A=B?9:8=<==='717;9==@A@?>=677:9:;.9D9=4===+>;<9>669@@@9;4:5:?;:954:9::@BBBCCCDE@@@@?B@@@?AABBBBBB?C@C;;;;BBBABBB=A@9:9A?::38<7/33::;1;2//////#/557/..35..2285:666,2,2555828889>=9;A=6//*/860-------...88785:8;==::444=6:;9833.3;=<=:;;;/
@ATNG8:02257:02777
GATGGTAGACATATCGTACTCTCTGTACTCATTCGTTTCGGAAGAGACAGGTACGTTAATAGTTAATAGCGTACTTCTTTTTCTTGCTTTCGTGGTATTCTTGCTAGTTACACTAGCCATCCTTACTGCGCTTCGATTGTGTGCGTACTGCTGCAATATTGTTAACGTGAGTCTTGTAAAACCTTCTTTTTACGTTTACTCTCGTGTTAAAAATCTGAATTCTTCTAGAGTTCCTGATCTTCTGGTATACACACTCGCTCGCTACCATCGATGGATCTGAGTCT
+
:;<<8<?CCCCCCCBBDCCCCBBBCBBBABBC?CBBB<BB>B?BBBBBDD?CCBBB>B?BBBB>A?BAA>???>>9::97:.:A=B><;6:558:>==9=@7;;A@@@;>>@@@AAA<A@@<@<;<;<>???<AAAA5;<@=?>>=@BAA@:;:?<>>>=>>:><AB@@@>??>:@@@AA6A:>:>>>>=.=A:::,66;99;?<>>=ABBA/AADAA<A;?A<?>??8:8;A:>>>>==:>BA=>>>@;;=A?????@@AAA??;@;;;9651678;A?A@@@
@ATNG8:02258:02764
GATGGTAGATATATGCACGCTCTACCAGAAGATCAGGAACTCTAGAAGAATTCAGATTTTTAACACGAGAGTAAACGTAAAAAGAAGGTTTTACAAGACTCACGTTAACAATATTGCAGCAGTACGCACACAATCGAAGCGCAGTAAGGATGGCTAGTTTAACTAGCAAGAATACCACGAAAGCAAGAAAAAGAAGTACGCTATTAACTGTTAACGTACCTGTCTCTTCCGAAACGAATGAGTACACATCGTCGTGTCGTGCTACCATCGATGGATCTGAGTCT
+
B>>>;CCDDCECCCCCC@A@DDDBB>BBC?BBBBBB?B?BBBABBB?@@>A@BBBBBBBB3B?AAACC>??>>@9@?>@@@@1@D>A<@@@9ACJFDDDCDCCCB?B?BD?CCD<@@BBBBCCDEFCCCBBA@BCCD>AABBBBBC>B?B998:DCCCC=C?BBCDBB>BB=A@?<@BBA?=>9979CCCC3AA>ACCCBBBBC=?<?BBB?B@CCBBB@BBB@@AB>@>@@@<@CE@CBBBBAACBABCCDBBBBBDCBBABBB@BBBBBBB>BBBBBBBB@@
@ATNG8:02260:02760
GATGGTAGCGCGACGAGCGTAGACCCAGGAAGATCAGGAACTCTAGAAGTATTCAGATTTTTAACACGAGAGTAAACGTAAAAAGAAGGTTTTACAAGACTCACGTTAACAATATTGCAGCAGTACGCACACAATCGAAGCGCAGTAAGGATGGCTAGTGTAACTAGCAAGAATACCACGAAGCAAGAAAAAGAAGTACGCTATTAACTATTAACGTACCTGTCTCTTCCGAAACTAATGAGTACGTGTGCGACGTGTCTCCTACATCGATGGATCTGAGTCT
+
:=;;599;///;<<<>;565<<99:1//)/5::=><<0423<88833,3;8:599:::;;;+;9=B==A773333(38<<:;;+:<6:-733&37;17;8;88@<<9;9==)00..3336:;?C@?@BBAAAA<@AAA><<;@@@;:6:=B>;7;>>>===>:==BBBA>AA999@=@>00,/884/////)386;?=88879?<?<??AB=B:=;GAA=@:99956:=9BBG=BBB>@@C???@BBBC>>77737779//)////..225202228::::77
@ATNG8:02260:02796
GATGGTAGAGTACAGTGTAGTAGACCAGAAGATCAGGAACTCTAGAAGAATTCAGATTTTTAACACGAGAGTAAACGTAAAAAGAAGGTTTTACAAGACTCACGTTAACAATATTGCAGCAGTACGCACACAATCGAAGCGCAGTAAGGATGGCTTGTGTAACTAGCAAGAATACCACGAAAGCAAGAAAAAGAAGTACGCTATTAACTATTAACGTACCTGTCTCTTCCGAAACGAATGAGTACACACTCTCATATGACACTACCATCGATGGATCTGAGTCT
+
8@;;:=9;<;A>>996CCDBBB;;;<@AB?A@@?;93:;>A?@A??;?>;?<@@@?????.?=AA>ABBBBABB:><;;;;;'9929.959&5=>:>>=C@BBBD@D@BB@CB@>A@??@CCHCCEGCCBBB@CDCC?BBBBGCAA>A?B@@>@A?BBBBB@AAACCC?BA599:4:A@>>9@:808?AAA/;;38///=<>;;5;5;???<?=??BBB>@@BBECC?C?CCC;CBD?BBBBBCDBBAAAA@888;;??BBBBBC@CCBBBBB?BA???BBCBB
@ATNG8:02260:02807
GATGGTAGATATATGCACGCTCTACCAGAAGATCAGGAACTCTAGAAGAATTCAGATTTTTAACACGAGAGTAAACGTAAAAAGAAGGTTTTACAAGACTCACGTTAACAATATTGCAGCAGTACGCACACAATCGAAGCGCAGTAAGGATGGCTAGTGTAACTAGCAAGAATACCACGAAAGCAAGAAAAAGAAGTACGCTATTAACTATTAACGTACCTGTCTCTTCCGAAACGAATGAGTACTATAACTATCTGAGACTACCATCGATGGATCTGAGTCT
+
;A>>:BDCBBCCCAA@BBBABAA;:43:<5:9;=55988CBB994?8B@=@?9:7AC?>=+:18:>:858599;08<BCCBC2@@<@4;;;*:<<4;A<A>BAAA@C@AA?ABB=@??@@BCCCCGGCCCDC@B:;;?BAAACCCC>A=A;;7<C@@@CBB?BBB:99?BB???@?BBBBB=B??=?====.=?:>888?@>>>=@<@@@D<@<A@A@A?BCCBCCCAD=AAD>FBB?BBBBCCBBBBB@BAA>AA@@@A??>><>>AA<<=8=:::=AA???
@ATNG8:02261:02798
GATGGTAGTGTCATATGAGAGTGTGTACTCATTCTTTTCGGAAGAGACAGGTACGTTAATAGTTAATAGCGTACTTCTTTTTCTTGCTTTCGTGGTATTCTTGCTAGTACTAGCCATCCTTACTGCGCTTCGATTGTGTGCGTACTGCTGCAATATTGTTAACGTGAGTCTTGTAAAACCTTCTTTTTACGTTTACTCTCGTGTTAAAAATCTGAATTCTTCTAGAGTTCCTGATCTTCTGGTAGAGCGTGCATATATCTACATCGATGGATCTGAGTCT
+
BB44.5599<BCCCGBCBBBBCCCBBBBBAAB=;;;;*9@.916=<BD@C@A?><>4;593334>7>@<=;?;:<9<>>>>.8838AAB>BBCCAECC@BC?;;;BDFDCCCCD?@AC?B>BBABBBCC?CCCC>BBCBBBBDDC@@@AA@B=A;;5;?=@<ABCCBBBAB499:9:&99=999:::(:??AB=@@@BDECB?@4;:;:*99:??;>?AB=ABBBBEE@E@CCBCBB@C@B?AFCCBBBBBDCCCCBBAA;;:@@@@AA=ABB:::D???
@ATNG8:02264:02765
GATGGTAGTGGATACAGATCTGACACCAGAAGATCAGGAACTCTAGAAGAATTCAGATTTTTAACACGAGAGTAAACGTAAAAAGAAGGTTTTACAAGACTCACGTTAACAATATTGCAGCAGTACGCACACAATCGAAGCGCAGTAAGGATGGCTAGTGTAACTAGCAAGAATACCACGAAAGCAAGAAAAAGAAGTACGCTATTAACTATTAACGTACCTGTCTCTTCCGAAACGAATGAGTACTATGTAGAGCTCTATACTAATCGATGGATCTGAGTCT
+
<<==799://)/:A<?==<=<=BBBB?@@@;:39?99288=?@ABBB?BB=B????@A<<=+=7999<85:2228.5544444$4;7;.555&5<<9A>>CCC>=@+0+0=;@@@;CCAABCLEBCBBB;;;B?BCDE@ABBCCB??=@?B@@<@@@;;:BB?CBC?>>?AA;@@@>BAA?C;<<88=9999.9@;A556A::7@3606CAB<@;>>CBD@CCCBBBA6:8:AB;B??<?A@@AABABABBCCDAAABAB?;;9918@AABB=B::::===>>
@ATNG8:02269:02807
GATGGTAGTGATACAGATCAGACACCAGAAGATCAGGAACTCTAGAAGAATTCAGATTTTTAACACGAGAGTAAACGTAAAAAGAAGGTTTTACAAGACTCACGTTAACAATATTGCAGCAGTACGCACACAATCGAAGCGCAGTAAGGATGGCTAGTGTAACTAGCAAGAATACCACGAAAGCAAGAAAAAGAAGTACGCTATTAACTATTAACGTACCTGTCTCTTCCGAAACGAATGAGTACTATGTAGAGCTCTATACTACCATCGATGGATCTGAGTCT
+
7@AA?AACCCCFCCCBBCCCBBBCCABCB@BBBBBB@B@BBBBBBB>==<>@CBBBBBBC+=899>BB?@@@CB:C=;;;;;*;A<A4;;;&5<A9@CCBBBCCC?B?BD?AAC?CBBBBBBCCCBBBBBCC?BBBB@AAAC@@994;>@;;8<BBBBBAD?BCCABA?BC@BBA;??9::,9998?==??/;=6:///=@BAA<A:>>A@<@=@BCBB>BB@@@@??B?BBC>CBB????BBDDBBBBCCCA?>A>??CDA@??=@@@???C?A:99@@@@CC
@ATNG8:02271:02775
GATGGTAGAGAGAGCTCTCTCATCGTACTCATTCGTTTCGGAAGAGACAAGTACGTTAATAGTTAATAGCGTACTTCTTTTTCTTGCTTTCGTGGTATTCTTGCTAGTTACTCTAGCCATCCTTACTGCGCTTCGATTGTGTGCGTACTGCTGCTAATATTGTTAACGTGAGTCTTGTAAAACCTTCTTTTTACGTTTACTCTCGTGTTAAAATCTTGAATTCTTCTAGAGTTCCTGATCTTCTGGGCAGACTCTCACAACGCCTACCATTCGATGGATCTGACGTCTTAATCA
+
>>==8;;;<@<AA/////:79//5>6556=<<8BBBB=AB?CABAABAC>AABBAA<A?BBBF7B74738::3447==CCC.880566808A<;6<<;6;>75//...).99<77;;7:AA=B=ABB@@>>><???@<?@?@@@<=<?6669<///4//.2:8/3,----228662688::.:37375999)22368(----322---(-88*738039484//)/:;6;:=:==@@@BAA:==BD9@=99///:77--)-99,222-22,296676:>>>:775654)-)-77
@ATNG8:02272:02806
GATGGTAGAGTATCATGTGTATCTCCAGAAGATCAGGAACTCTAGAAGAATTCAGATTTTTAACACGAGAGTAAACGTAAAAAGAAGGTTTTACAAGACTCACGTTAACAATATTGCAGCAGTACGCACACAATCGAAGCGCAGTAAGGATGGCTAGTGTAACTAGCAAGAATACCACGAAAGCAAGAAAAAGAAGTACGCTATTAACTATTAACGTACCTGTCTCTTCCGAAACGAATGAGTACTGTATCTATGTGTGCGCTACCATCGATGGATCTGAGTCT
+
99::,//6@>CC;:9966ABACCCC@CAA=??AACC@C?CCDDBBC@CB@BAJCCBBBBB2B?DCCBBBCBBBC=CB@@A@A,@A;?4999&4983:<<<:?=7713433.39:5:===DECD;;;BBCCCE@BB@@=@@@B:99D=A=A9:29>;@AACF@??>BBBABB>A?=9;;;;;38<?6=>>=>.6<7;8;;A???@<A=BB==:=<?@CCF?BBA@@@A<?<@@@8@BB5:98:::==;??@>>=?@?>=>>?998?;865779@=?:::@@@ABB
@ATNG8:02276:02789
GATGGTAGGTGCACATGAGTGTATCCAGAAGATCAGGAACTCTAGAAGTATTCAGATTTTTAACACGAGAGTAAAACGTAAAAAGAATGGTTTTACAAGACTCACGTTAACAATATTGCAGCAGTACGCACACAATCGAAGCGCAGTAAGGATGGCTAGTGTAACTAGCAAGAATACCACGAAAGCAAGAAAAAGAAGTACGCTATTAACTATTAACGTACCTGTCTCTTCCGAAACGAATGAGTACCTCTCAGACGCTCGTCCTAACCATCGTTCCTTCTGAGTCT
+
==<=:==@8==A;69CCGBBBCCBB?BBC@CBCDDB@C@@@@@@BB?@@@@29:5=999=(=99965<@@44444&4:97733$33-332888+8896888=:9899484<;9=8;144===A@BB>?<>>7778>?;>6;;;<<;65/787774;>>;777>:::::>:9><4;<=.52575,777.////.$-52----778995959;88<><@@CCC@CCDBBBD@C@CCE>BBG;;;B@??B?C?>>BBBBBCBB><<6/0)/)//759258=8<<<===<<
@ATNG8:02279:02808
GATGGTAGTATAGAGCTCTACATAGTACTCATTCGTTTCGGAAGAGACAGGTACGTTAATAGTTAATAGCGTACTTCTTTTTCTTGCTTTCGTGGTATTCTTGCTAGTTACACTAGCCATCCTTACTGCGCTTCGATTGTGTGCGTACTGCTGCAATATTGTTAACGTGAGTCTTGTAGAACCTTCTTTTTACGTTTACTCTCGTGTTAAAAATCTGAATTCTTCTAGAGTTCCTGATCTTCTGGGCTGCGCTGATATGCGCTACCATCGATTGATCTGAGTCT
+
DCBC@BCAABCCCDBBBBBDCBCCBBBBCBBB>@>>>7>A=@>ABBCCBB>BBB@@=??BCA?<?<?=AAA>>>@9>>AAA.887:>CE:@>==9=>C;A@7;;=@@?<?>AA@@@@;???9>9===A;;;>9>AAA055=::9:8:AA<=;;;A<>>>;AA=A=>>>>>>@@@9>@A:85:7;6;9999*;=99909<=<==@@>>;@@@@/???==:>=BB<?@>>A?A;A;@;<=>A9;;;A7>888===?EDBBBDDCCCC?CCCBBB?BCBBAAAABAA
@ATNG8:02281:02774
GATGGTAGCTCGCTGATGATATCTCCAGAAGATCAGGAACTCTAGAAGAATTCAGATTTTTAACACGAGAGTAAACGTAAAAAGAAGGTTTTACAAGACTCACGTTAACAATATTGCAGCAGTACGCACACAATCGAAGCGCAGTAAGGATGGCTAGTGTAACTAGCAAGAATACCACGAAAGCAAGAAAAAGAAGTACGCTATTAACTATTAACGTACCTGTCTCTTCCGAAACGAATGAGTACTGTATCTATGTGTGCGCTACCATCGATGGATCTGAGTCT
+
6ABB=<;CIECCBCBFEDBBBBBCBACBB@BBBBAA>A@BBBBAAA?CC?B?@@??????.??BBBBCFCB?;:09:;;;;;.;C>C5;;;6:BC@CB@BBCHGG@B?AB?BBB>AABBBFCECBCCBBBBC@CCBB?BBBBBB?@:?;???=@CCCCCCB?@AABBB?BC@CBB?BCBDC<:887;BBBB/AA<?===AABAA:A<AA>>:=;>@BBB@CBBBBBB@B?BCC>CBB?A@@CCCCBBBBBB===BB@@@>>>@;:7:A@???B?BBCCCA@ACC
@ATNG8:02283:02763
GATGGTAGTGATACAGATCAGACACCAGAAGATAGAACTCTAGAAGAATTCAGATTTTTAACACGAGAGTAAACGTAAAAGAAGGTTTTACAAGACTCACGTTAACAATATTGCAGCAGTACGCACACAATCGAAGCGCAGTAAGGATGGCTAGTGTAACTAGCAAGAATACCACGAAAGCAAAGAAAAAGAAGTACGCTATTAACTATTAACGTACCTGTCTCTTCCGAAACGAATGAGTACCTCTCAGACGCTCGTCCTACCATCGATGGATCTGAGTCT
+
<B>C<CB=CDDCCCCCCCBBCDCCC?BCC?B???CG=??CA@9939?5<8<<<<<???.;;??@AA=AD>>?8=>9898)27-5+522&228387==AA@::8:=AA8=;:4;=>>>>>==???=>;?>;AA?>;9;>A>>:94;8<=?;?>??>>>=:=B@@@@<??;?>=9><868(5655'2====*@;4=<==<;::A5:7;====A:=>888;>>><<<<*/,/<>6<>=:>@?B887=@B@@@;;;;;;===>:=BB<@?>>>@A<@@AAA=<9>@
@ATNG8:02285:02770
GATGGTAGCACGAGTCACTCATATCCAGAAGATCAGGAACTCTAGAAGAATTCAGATTTTTAACACGAGAGTAAACGTAAAAAGAAGGTTTTACAAGACTCACGTTAACAATATTGCAGCAGTACGCACACAATCGAAGCGCAGTAAGGATGGCTAGTGTAACTAGCAAGAATACCACGAAAGCAAGAAAAAGAAGTACGCTATTAACTATTAACGTACCTGTCTCTTCCGAAACGAATGAGTACTGCGTCTCACTCTCGCCTACCATCGATGGATCTGAGTCT
+
6CBC>@@CCCCCFCDCBCCCCCEBC@CDE;;:CC;:7;6;ACCCCC@BB?B@CC?99999.:?BBBAABCCCCD>@?;;;;;*;A5;5;;;*9@@6<@<@B@@00-0;>><?@A>ABBBCAAACCCCCCCCC@CCCC?BBBBAA>>8@>B;:8;CBAABBB?999AAA?994999?CBBBA=A;;6;AAAB/>><?;;;A???C<A<?AAC:>:;;@CE@AAAA@@@80-0>>5=00*0@@@BBBCEF@ABBAAABABCA@>@BA=AC@??BB@B@@@CBBBAA
@ATNG8:02289:02789
GATGGTAGCACGACACGACGATGTGTACTCATTCGTTTCGGAAGAGACAGGTACGTTAATAGTTAATAGCGTACTTCTTTTTCTTGCTTTCGTGGTATTCTTGCTAGTTACACTAGCCATCCTTACTGCGCTTCGATTGTGTGCGTACTGCTGCAATATTGTTATCGTGAGTCTTGTAAAACCTTCTTTTTACGTTTACTCTCGTGTTAAAAATCTGAATTCTTCTAGAGTTCCTGATCTTCTGGATAGCGACGCGATATACTACCATCGATGGATCTGAGTCT
+
6=@@:>>??==<<<<<@C=666?CCBBBCCCC@BBBC=BB@B@CCBAACB?CBBBB@C=@?BB?B@CBBBABA@A?:;;;;+;;5=;:9.9997;>8949A=@@AC;;7;@@>>>??=@AA<A=>>=A;=;A;CAAA7>>>>>=?>@>>888<<=69::<@A>AAAAA@?>>>A5:::::/::A5:;?>>/9:;;;69/////<==>:>EDE/A988>:>:==9=@@>>>@<@=AA>>>A7;;B<BA>>?AA@??????AA:::A=A=<<AAD<=6///;;<<=
@ATNG8:02244:02829
GATGGTAGTGTGTCTCTGAGAGTAGTACTCATTCGTTTCGGAAGAGACAGGTACGTTAATAGTTAATAGCGTACTTCTTTTTCTTGCTTTCGTGGTATTCTTGCTAGTTACACTAGCCATCCTTACTGCGCTTCGATTGTGTGCGTACTGCTGCAATATTGTTAACGTGAGTCTTGTAAAACCTTCTTTTTACGTTTACTCTCGTGTTAAAAATCTGAATTCTTCTAGAGTTCCTGATCTTCTGGATAGCGACGCGATATACTACCATCGATGGATCTGAGTCT
+
4944.59;=>AB<@@ABCBBBBCBADBCCC??=?BBD>CC@C?AACCCDC@CCCCD@CACCBB?CBGBBBBCCDD@CDDEE5@A=@AAB:AB@>=@;<7;C>BBEBBCAEDCCCCCB@BDC@C?DECCCCA@<@ABA@CCCBCCBCCDCCCACCC@CA@<AB?B@BBEECC@@@=?:9:9.;=A>;;:;:*;BBCL>CCCAAABBBFADDDD5BBCCDAC@CC@DCCCBBB@C@CBBBBB?BBB@BDDCBBDCCG::;BBBAABA?AABBBAB@BBCBBBBBBB
@ATNG8:02251:02849
GATGGTAGTATATCGCGTCGCTATCCAGAAGATCAGGAACTCTAGAAGAATTCAGATTTTTAACACGAGAGTAAACGTAAAAAGAAGGTTTTACAAGATTCACGTTAACAATATTGCAGCAGTACGCACACAATCGAATCGCAGTAAGGATGGCTAGTGTAACTAGCAAGAATACCACGAAAGCAAGAAAAAGAAGTACGCTATTAACTATTAACGTACCTGTCTCTTCCGAAACGAATGAGTACATAGATATACGTATAGCTACCATCGATGGATCTGAGTCT
+
:===;@>BA;;;?;;;;>?BBBDDD?ABF@DCCCCC@CABDCCBBE@BA?A????AAABB1B@BBBCBAABBBF?BBCCBAA3@@<@:@@A9ACCBCCC@BAA@@;@<@B?;;:?BBDACCCIBCADCB@@@>AAAA>ABBBBBCC?C?B;;7;BCCDCCC?CCCCCC?CC?@A@=@9999+7=<888787(5:9=>?A@@@AA7;7;===;><>AC;;;;CBBBBB@C????:?BB?BBCCDBAAAABAAADAA>>>@BBAA@?<?===?AA<@@@===:;::
@ATNG8:02259:02815
GATGGTAGGCGTGTGAGAGTCTGCCCAGAAGATCAGGAACTCTAGAAGAATTCAGATTTTTAACACGAGAGTAAACGTAAAAAGAAAGGTTTTACAAGACTCACGTTAACAATATTGCAGCAGTACGCACACAATCGAAGCGCAGTAAGGATGGCTAGTGTAACTAGCAAGAATACCACGAAAAGCAAGAAAAAGAAGTACGCTATTAACTATTAACGTACCTGTCTCTTCCGAAACGAATGAGTACAGAGAGTTCGATATGTCTACCATCGATGGATCTGAGTCT
+
//9=49<C@CBBDFDDCCCCCBCHC?CCC@A@;;:B;B=ABC??@B?AA>A@BCA@ACCC1?<?AA??>BABFD>A@@@CA@,988(549;:2;8<8<????A???<A<??8=;:5;>?@@@AAB@>>>;;:?<?AAA<????;;;@<A>DAA<A;;;;>BC=A@A>>>=BB=???8==7788)88806ADCD/::58=;;@@?=>:>=BB@@<?;??:;;<@@BA@@?;@<@AD9?8838;;?;;:;:====>8=::9??=>=BBE>B888;8919888=;;;;;
@ATNG8:02274:02850
GATTAGTATAGAGCTCTACATAGTACTCATTCGTTTCGGAAGAGACAGGTACGTTAATAGTTAATAGCGTACTTCTTTTTCTTGCTTTCGTGGTATTCTTGCTAGTTACACTAGCCATCCTTACTGCTCTTCGATTGTGTGCGTACTGCTGCAATATTGTTAACGTGAGTCTTGTAAAACCTTCTTTTTACGTTTACTCTCGTGTTAAAAATCTGAATTCTTCTAGAGTTCCTGATCTTCTGGGCTGCGCTGATATGCGCTACCATCGATGGATCTGAGTCT
+
D;;69BCCCCCCCCBBBCCCDCBBBDDC??<?BBC>CC>B>AABBBCB?CC?@@?B<A@BD@E<>?BB?AAAA4::;;;+;=;A?>?9?CBC<@9A;AA5::>A>><>>>AAAA?:?AA<A=@>>;;;;A;??AA7>>>>>=>????AA@@>>:@?>=?A;@<>>><=>A>=8>===<2=;A9:::9:)69779-3-----9:/6.6@>@.>==<<4<5<<4<==??>?;>:=>?<==177<=6<::9;6677:633=-----,-33;;9>8==>B=<=B>>
@ATNG8:02274:02855
GATGGTAGTGATACAGATCAGACACCAGAAGATCAGGAACTCTAGAAGAATTCAGATTTTTAACACGAAGAGTAAACGTAAAAAGAAGGTTTTACAAGACTCACGTTAACAATATTGCAGCAGTACGCACACAATCGAAGCGCAGTAAGGATGGCTAGTGTAACTAGCAAGAATACCACGAAAGCAAGAAAAAGAAGTACGCTATTAACTATTAACGTACCTGTCTCTTCCGAAACGAATGAGTACGATGAGATCTCGTGTGCTACCATCGATGGCATCATGAGTCT
+
<;?;;>@CC==?@CBB=;;;>::;<5::<255<=:>6:88<8=8:A>??;?>??<ABBBC1B>9980/(.33...'.59====+54.5.555&5;;7<<<<=;669<@;AB?BBA=@?AABCBBCCGDDCDCB@C:;:?@@?ABBAA=A>A00+0=000@;;6?@A899>AA:@A@59:@@@;@@@=?;:;:.9>8?678@AA;;7;>BBAA:=8==AAA=ABAABCB?C???@:?BA??@@BBBBFC9::EBA=====>@@@?>?:>88/3-,),,,,,,6:9788
@ATNG8:02278:02844
GATGGTAGCTCTGCTCTGACTCTCGTACTCATTCGTTTCGGAAGAGACAGGTACGTTAATAGTTAATAGCGTACTTCTTTTTCTTGCTTTCGTGGTATTCTTGCTAGTTACACTAGCCATCCTTACTGCGCTTCGATTGTGTGCGTACTGCTGCAATATTGTTAACCGTGAGTCTTGTAAAACCTTCTTTTTACGTTTACTCTCGTGTTAAAAATCTGAATTCTTCTAGAGTTCCTGATCTTCTGGTGTCGTCTATCATGTACTACCATCGAATGGATCTGAGTCT
+
4<<<8==;;;=>>>>>B:69A<@=A:59@?8808A@>8>>+0+//99;<<8;A@@B=?;@===<@8B666??@>@;=====+=>?><CD=CAB@:?6649A=@@@BBD@EFCBBAAA<?@A?A>BBA@ACDDACCCC?CBB;;;CCCDDCA;;:B?AAA=@A;?=A?ABBBBA@A9=9999*99=99:;:;*:?DDD8:;BBB@@BBA;@@@>,9:;::49@AA?BBBABBB?B?BA?@AA<>?B?CBCA@@BBA;;0000==000::8800*0>:==???BBBDB
@ATNG8:02281:02810
GATGGTAGTAGTACACTAGTCATACCAGAAGATCAGGAACTCTAGAAGAATTCAGATTTTTAACACGAGAGTAAACGTAAAAAGAAGGTTTTACAAGACTCACGTTAACAATATTGCAGCAGTACGCACACAATCGAAGCGCAGTAAGGATGGCTAGTGTAACTAGCAAGTATACCACGAAAGCAAGAAAAAGAAGTACGCTATTAACTATTAACGTACCTGTCTCTTCCGAAACGAATGAGTACGTGTGACGTACGTGAGCTACCATCGATGGATCTGAGTCT
+
<CAA=@BDCCCEEFDDDBBCCC@AAAECC@CDAAAA=@?BBBBBCC?CC?A=ABBBBBBB3B>BBBBBBBBAA@8AB@@@@@1@C?C>BBB:CBC?CBCCCDCBD@D@CC?AAB>BB@?ACDDDBBBCCCCC?CAAA?BBBBA@@@=B@DCC>CCCCBBA@>@BBBBA<?AACBA389898*:88:88988(5=;A688BBB@@<@<ABAA:>:=ABBB@BBAA?CC<><??=8>9959BBCCCCAAABCBBBBBBBBA@@CACC?C@@@AAC?CCBBB>>=>>
@ATNG8:02287:02820
GATGGTAGGACGAGCGTCTGAGAGGTACTCATTCGTTTCGGAAGATACAGGTACGTTAATAGTTAATAGCGTACTTCTTTTTCTTGCTTTCGTGGTATTCTTGCTAGTTACACTAGCCATCCTTACTGCGCTTCGATTGTGTGCGTACTGCTGCAATATTGTTAACGTGAGTCTTGTAAAACCTTCTTTTTACGTTTACTCTCGTGTTAAAAATCTGAATTCTTCTAGAGTTCCTGATCTTCTGGGCAGACTCTCACACGCCTACCATCGATGGATCTGAGTCT
+
5BBB?BCC?CCBBCCCBBBBDDCC?CDEECBB?DAAB=BC>A?ACCCDDD?CEBCD@C?CCBC?CADBBBBBBDC?CDCCC1CC?BBCC=CBBB?BA@=@B<@@BCDD@FCDDCBBC@DBB?B?CCCCCBBB?CCCD@ECCBBBBBBBBBDD??><???<@D@D@BBCBBCCCB=@:9:9-:;A=::9:9*;BBBE>DCCCFHCBBB?BCBD5CBBCC@B@BC@CBBAB??<@?ACBBBB=B>@@<ADDCCBCCCBAABCFACCC@C???ABC@DBBBBBBA@@
@ATNG8:02289:02844
GATGGTAGAGAGAGCTCTCTCATCGTACTCATTCGTTTCGGAAGAGACAGGTACGTTAATAGTTAATAGCGTACTTCTTTTTCTTGCTTTCGTGGTATTCTTGCTAGTTACACTAGCCATCCTTACTGCGCTTCGATTGTGTGCGTACTGCTGCAATATTGTTAACGTGAGTCTTGTAAAACCTTCTTTTTACGTTTACTCTCGTGTTAAAAATCTGAATTCTTCTAGAGTTCCTGATCTTCTGGATATGAGTGACTCGTGCTACCATCGATGGATCTGAGTCT
+
;===:CCABFCCBCC:66@???BA@A;>@?>@<@BBD?CEAC?:98@=??=?CAAA?B>BACC>C?BBBCCBB@@>98878)8:38=>>7>===5=8=7BA;;888??:>?@@BA??<???<@<@A@778;;<ABBB;???BBA@??@@AB>??@6876;AA:>:>>>@DDBAA8;;>>>2>:>7=9:::,:>;<;///=====AAA<<<;;,;///=7=7??<ABBA====D=>>>ABA;>@A=B@@:::=<==A===;;;@AA=A>>>>::5;????@A???
@ATNG8:02290:02837
GATGGTTGTATCTGTCTACGAGAGCCAGAAGATCAGGAACTCTAGAAGAATTCAGATTTTTAACACGAGAGTAAACGTAAAAAGAAGGTTTTACAAGACTCACGTTAACAATATTGCAGCAGTACGCACACAATCGAAGCGCAGTAAGGATGGCTAGTGTAACTAGCAAGAATACCACGAAAGCAAGAAAAAAGAAGTACGCTATTAACTATTAACGTACCTGTCTCTTCCGAAACGAATGAGTACTGTATCTATGTGTGCGCTACCATCGATGGATCTGAGTCT
+
BCBB=@7@DCCCCCCCCCDBBCBBC@C??>?BBB?><>@BBBACCB>AA>B>BB>9<9;;+959@@@>>>@>>>9>>BCCCC5EF@C?BBB9BBB>A@@BBDABA=@=@B?A9:5:ABACCCECBCCCCDAA=BDDD>@>>>??871;>A@@=@CCBBBCCAABBD?>;>@=@AA=AAA@@:?::8888988%/<7=///@@BAA<@:>>@@7;7;ABBB?BCBAACC@C=AAD=BBB?@?>CCDCAABBBC=>>CBC>>>>>>>F=BB>?@AD?B@??BAAABB
@ATNG8:02291:02826
GATGGTAGCTCACGTACGTCACACGTACTCATTCGTTTCGGAAGAGACAGTTACGTTTAATAGTTAATAGCGTACTTCTTTTTCTTGCTTTCGTGGTATTCTTGCTAGTTACACTAGCCATCCTTACTGCGCTTCGATTGTGTGCGTACTGCTGCAATATTGTTAACGTGAGTCTTGTAAAACCTTCTTTTTACGTTTACTCTCGTGTTAAAAATCTGAATTCTTCTAGAGTTCCTGATCTTCTGGCTCTCGTAGACAGATACTACCATCGATGGATCTGAGTCT
+
;BCD@CCCBB>A;;=A96:BBCCHJCCCCCBA=A;;;0;@;?;;:9>:@>>:>=799*8179AA?B>AABBB:99A:=<<;<,;71569;0<?AB?BBB?BB<??A><=:=>?@@AAA<AAA;@;>@AF@:::<@AAB:>=>>===>@>>>>;;;@:??><>A=A=??>AAAAAD4:8888)89>9>?>>=/::::<6<///76:==>57666+7///;6;6==8=?>76//-/9<=<>>>7;;@=@>>>??@AAAAAA=866632-,,,22264===A>=>@B=
@ATNG8:02291:02852
GATGGTAGGACGGAGCGTCTGAGAGGTACTCATTCGTTTCGGAAGAGACAGGTACGTTAATAGTTAATAGCGTACTTCTTTTTCTTGCTTTCGTGGTATTCTTGCTAGTTACACTAGCCATCCTTACTGCGCTTCGATTGTGTGCGTACTGCTGCAATATTGTTAACGTGAGTCTTGTAAAACCTTCTTTTTACGTTTACTCTCGTGTTAAAAATCTGAATTCTTCTAGAGTTCCTGATCTTCTGGGCAGACTCTCACACGCCTACCATCGATGGATCTGAGTCT
+
////)-883;//)//779<>?;==<90//0/<@<CBBC:@@4905@B>>AD@000>>*0,0@@A<C@CBBCBBBAB5;<;;;*;;2;???:@BB@=@<@>BB?CCCBBJADBBBAAAB@BCB@C@CB;;;A@B@CBBB?CBBA@@BBBBBCCDAAA?DCB?A@<@9>8;:A@A@@;9::=>0>;B=BBDDB*;:;;;/99:;@BBA@AAEEDD3@::9=4929A?@BABCCC?C?CBBCCD?A:<;7;CBBCCCCDCCC<00,00<8;<A@?@@=@@::99<>@=
@ATNG8:02243:02862
GATGGTAGCTCGCTGATGATATCTCCAGAAGATCAGGAACTCTAGAAGAATTCAGATTTTTAACACGAGAGTAAACGTAAAAAGAAGGTTTTACAAGACTCACGTTAACAATATTGCAGCAGTACGCACACAATCGAAGCGCAGTAAGGATGGCTAGTGTAACTAGCAAGAATACCACGAAAGCAAGAAAAAGAAGTACTCTATTAACTATTAACGTACCTGTCTCTTCCGAAACGAATGAGTACTACTCTCAGAGACACACTACCATCGATGGATCTGAGTCT
+
5A@@<BCCCCCCCCBCCBBBCCBBB@CBB?CCCCAA?A@BBBBBBB?BB?B?BA@@@@@?2@?BBAAACCACAA9>>BBBBB5AC>C4;::.<CB?B;:;CEEDC?B?BC@CBB<@@BBCBBBCDCCCBBAB@DD@@>ABBBCBBA>B@D::::CCBCBBB?CBAAAD?BB?BBB?BA???8=<<788888(6>9@:;;DA>>>=D=B@@@7:5;=<;<:<<=>>>><A:=<>5>::4;;:;=====BB;;:@>>>DDAA<<<AA=AA>>>==:>AABA<==AA
@ATNG8:02245:02871
GATGGTAGTAGTACACTAGTCATACCAGAAGATCAGGAACTCTAGAAGTATTCAGATTTTTAACACGAGAGTAAACGTAAAAAGAAGGTTTTACAAGACTCACGTTAACAATATTGCAGCAGTACGCACACAATCGAAGCGCAGTAAGGATGGCTAGTGTAACTAGCAAGAATACCACGAAAGCAAGAAAAAGAAGTACGCTATTAACTATTAACGTACCTGTCTCTTCCGAAACGAATGAGTACTGTATCTATGTGTGCGCTACCATCGATGGATCTGAGTCT
+
<BBC?BCBBCCCCCCCCCCCCCCBB@BCC@DCCCCCAC?BBCCCCC@CCAA?@BCFDDDD1D?BBBBCCCCBBB<BCCCCCC5@?;>;??@8@AC@@@?@BBBBB?B?BD@BBB;>>>>@BCCCCCCCBCAD@DDDD>??A@CBBB?C?CAA?BCCCBBBC?CCCAAA?BC?BBB<??=;;7=<=;99999(9@>B???A?DDD8=8>AAA7:7:AAAB@CCBBBCB>A?ACD;C@@=?BCDCBBBBBBBC===BBBBBA@@AAC?AAA@>?C?C???BBAAAA
@ATNG8:02246:02898
GATGGTAGATATATGCACGCTCTACCAGAAGATCAGGAACTCTAGAAGAATTCTGATTTTTAACACGAGAGTAAACGTAAAAAGAAGGTTTTACAAGACTCACGTTAACAATATTGCAGCAGTACGCACACAATCGAAGCGCAGTAAGGATGGCTAGTGTAACTAGCAAGAATACCACGAAAGCAAGAAAAAGAAGTACGACTATTAACTATTAACGTACCTGTCTCTTCCGAAACGAATGAGTACGAGAGAGCACACGTGTCTACCATCGATGGATCTGAGTCT
+
6B>>:CHDCCCCCBBBBB<@ADBBB@BBB;9;CC??=?<?>?9933/3=6?>@B>=<<;<'7/789=AB??@?A9?>=====+=?:>:=DD.AAA88666...9>4849><>AA=@?@@><====>=@??>>9>>>>:>>@>;<;>;>:?>><>AAA>@@@;@?>@@@;?A9>@?<>=777-8<>:88889(8=8>>@B???@>>897;///1659====8=?>===>;>;?>C3;;;8=:<=///=:::<@AAA878?@AA=>>B<?>@@@@@:==@@@@@>>>
@ATNG8:02247:02885
GATGGTAGCGCACACATAGATACAGTACTCATTCGTTTCGGAAGAGACAGGTACGTTAATAGTTAATAGCGTACTTCTTTTTCTTGCTTTCGTGGTATTCTTGCTAGTTACACTAGCCATCCTTACTGCGCTTCGATTGTGTGCGTACTGCTGCAATATTGTTAACGTGAGTCTTGTAAAACCTTCTTTTACGTTTACTCTCGTGTTAAAAATCTGAATTCTTCTAGAGTTCCTGATCTTCTGGCTCTCGTAGACAGATACTACCATCGATGGATCTGAGTCT
+
BDBB@BC?CECCDCCCCBBBBBBBBCBBBFAA=A@A@;@C=B?CCCBCCB@BCAAA@E@AA??<@?AADCCBBCC?@@?@?2?B>AACD?BBCD@BCE@GC@A@ACDFACCBABBBB>BBB?B?BBCBBCBCACCCC?DCCCBCCCCBBBCCBAA?A@?;?@=?>@@AABB@@@=@;;;;.;=A=;;;;.;@@AF=BBCCCCC;<;@CKMG5BCCFC@C@EDACBAAA@@=@@DDCBBB>@@B?BBABACCBBBECBBBCBAAB?A@@@AAB@CBBBBBAB>>
@ATNG8:02250:02867
GATGGTAGGTGCACATGAGTGTATCCAGAAGATCAGGAAACTCTAGAAAGAATTCAGATTTTTTTAACACGAGAGTAAACGTAAAAAAGAAGGTTTTACAAGACTCACGTTAACAATATTGCAGCAGTACGCACACAATCGAAGCGCAGTAAGGATGGCTAGTGTAACTAGCAAGAATACCACGAAAAGCAAGAAAAAAAGAAGTTACGCTATTAACTTTTTAACGTACCTGATCTCTTCCGAAAGAATGAGTACGTGTGCGACGTGTCTCCTACCATCGATGGATCTGAGTCT
+
/9;;6=6606===>><<<@@@;::?:978488:>//*//(/7944444)59494:;=>>@@@@@#@<<<<<<:@5:9:.9495=>>?&==;>9===2<;:7:<:::;;88587==8CBB58<><999D?A996=;;;@BBBC@AAACBBAA@DACAA>ACCCEDCB@AA@@@@499<===399@@@>2=<<96788876#55.22+226255=4:456766'53:;=>?59868=====A=AAB9@=7===///::9:;;;;;??===A=958//)/66666=:>;::676---
@ATNG8:02251:02904
GATGGTAGTACATGATAGACGACACCAGAAGATCAGGAACTCTAGAAGAATTCAGATTTTTAACACGAGAGTAAACGTAAAAAGAAGGTTTTACAAGACTCACGTTAACAATATTGCAGCAGTACGCACACAATCGAAGCGCAGTAAGGATGGCTAGTGTAACTAGCAAGAATACCACGAAAGCAAGAAAAAGAAGTACGCTATTAACTATTAACGTACCTGTCTCTTCCGAAACGAATGAGTACGTGTGCGACGTGTCTCCTACCATCGATGGATCTGAGTCT
+
<BAA>=>@C@>@C>BBCCHGAABGCACCC@DEBBBB?A>ACCBCBB>AB5949@?;::::*9<ADCCCBBBBAA<BBCCCCC2BB?B?BCB<CCFAECCCDDD99::?BC@BBD>AABBBABBCBCBCBAAD@C@@@=@@@@CDCB@CACCB@BDCCCBBC@CBCBAA?AA?A?=3::===5=>>9::999.8A?B>??CCBAA9=:>AAB:=:=@CBB@BCCCDFC=@=@>=6?:;5:?@ABBBAAAAAACB???ABB@@>=9949===>BG=A==<@@@B==
@ATNG8:02254:02904
GATGGTATGACGAGCGTCTGAGAGGTACTCATTCGTTTCGGAAGAGACAGGTACGTTAATAGTTAATAGCGTACTTCTCTTTCTTGCTTTCGTGGTATTCTTGCTAGTTACACTAGCCATCCTTACTGCGCTTCGATTGTGTGCGTACTGCTGCAATATTGTTAACGTGAGTCTTGTAAAACCTTCTTTTTACGTTTACTCTCGTGTTAAAAATCTGAATTCTTCTAGAGTTCCTGATCTTCTGGGCAGACTCTCACACGCCTACCATCGATGGATCTGAGTCT
+
5CBB?BCCDCBBCCDCCBBCCCCD@C@BBDDD@CCCC<BB?C@BABCCCC@CC@@@@D?CCBB?CACECCAAADEAECAAA<@C?ABBB=BCBB?CBB>BC<@?BBCD@ECBDCCAD?CCC=B=CCCCBBBC@CCCB@CBBAA@CCCBBBCCB@@=@@@>@C@C?AACCCDCDC?A@@@>3>=B;::9:9*:DCCF=CCDBBBCBBB@CCCC5BBBCC@C@BC@CBBBA@@=@?BCCCBA=@>>>:>BBBBBABCCBBBCC@DBB@BBBBBBC@CCBCCCCBAA
@ATNG8:02265:02880
GATGGTAGGACTGCGCACACATCCCAGAAGATCAGGAACTCTAGAAGAATTCAGATTTTTAACACGAGAGTAAACGTAAAAAGAAGGTTTTTACAAGACTCACGTTTAACAATATTGCAGCAGTACGCACACAATCGAAGCGCAGTAAGGATGGCTAGTGTAACTAGCAAGAATACCACGAAAGCAAGAAAAAAGAAGTACGCTATTAACTATTAAACGTACCTGTCTCTTCCGAAACGAATGAGTACACACTCTCATATGACACTACATCGATGGATCTGAGTCT
+
==:;7;;<8BABGDDCFCBBC;;;4:BB?CCCCAA?A?AAA@@@A<@A>B?@><=<==?,??AABBA@?>ABA999;@===+@@;@2;;;;(9>@8?@;?9<<4:;.;>AA=A9939=99;CBCCGAAABBBC@BCAA=AA@A@:::;@6<00+0@<<=?BB@?>=BAC>??<?AA?BBBCD>@;:7888988%5=4555776955(/(//..(.803.55<7;<<555;8=88882899*//>:=?BBB@@==>===>=A??999BCBBBBBBB?B?@?B@@:<?
@ATNG8:02271:02867
GATGGTAGTGTCAGTGCGCGTCGTCCAGAAGATCAGGAACTCTAGAAGAATTCAGATTTTTAACACGAGAGTAAACGTAAAAAGAAGGTTTTACAAGACTCACGTTAACAATATTGCAGCAGTACGCACACAATCGAAGCGCAGTAAGGATGGCTAGTGTAACTAGCAAGAATACCACGAAAGCAAGAAAAAGAAGTACGCTATTAACTATTAACGTACCTGTCTCTTCCGAAACGAATGAGTACTGTATCTATGTGTGCGCTACCATCGATGGATCTGATTCT
+
9;99355599;;666<=<@955:883854.4;??@B@B@CCCBB??98939<????????1:7B@@@@@@CBBB=99:BBBB1AB9A4;;;*5994;========8<7<@7;=?<?BBACCCDCBDBBCBCB@AAAB@BAAABBBB@HAI;;:;ABBB:9:@BBBABB?BB>CBB=ABBAA745228=>>>.>>;?::;?>:::;A7;==>;A;<=BBA>ACAA?BB@C?BCB9@??499>=A@@AABBDB::9?AA>?=====?;?>>>889;>99:A@@=AB
@ATNG8:02274:02892
GATGGTAGTATAGAGCTCTACATAGTACTCATTCGTTTCGGAAGAGACAGGTACGTTAATAGTTAATAGCGTACTTCTTTTTCTTGCTTTCGTGGTATTCTTGCTAGTTACACTAGCCATCCTTACTGCGCTTCGATTGTGTGCGTACTGCTGCAATATTGTTAACGTGAGTCTTGTAAAACCTTCTTTTTACGTTTACTCTCGTGTTAAAAATCTGAATTCTTCTAGAGTTCCTGATCTTCTGGATATGAGTGACTCGTGCTACCATCGATGGATCTGAGTCT
+
5@::056BB;AAAACCDBCCBDBBCCCCCB8879AAA<BF>B>A>??CAA=@CB8798>@@BB?B?BCDA???>>:>BBBB/><;=>@B7>A@@<@AA<AA8=====@<>>AAAA@@<@@@6:78@@@;::;<===C8<:??@FD===AAA@@@A<>@?<??:>=A>>>>@?<<:=??BA6A8;47////(/<---)------7;;<5;;;;+:<=::9@9771777966616599=>?A:>=A=AAABB@>>=@?==>?A@@@A<@==>BBC=99666<<@BB
@ATNG8:02277:02868
GATGGTAGTGTCATATGAGAGTGTGTACTCATTCGTTTCGGAAGAGACAGGTACGTTAATAGTTAATAGCGTACTTCTTTTTCTTGCTTTCGTGGTATTCTTGCTAGTTACACTAGCCATCCTTACTGCGCTTCGATTGTGTGCGTACTGCTGCAATATTGTTAACGTGAGTCTTGTAAAACCTTCTTTTACGTTTACTCTCGTGTTAAAAATCTGAATTCTTCTAGAGTTCCTGATCTTCTGGAGATATCATCAGCGAGCTACCATCGATGGATCTGAGTCT
+
<BCC@CDBBBBCEEEBBBBBBCCDCCAAAABD?CBCC=BB@CACCCCDBB?BCCBA>A@DCBB>B?BBCCCCCCC@AAA@?.@A=??BD<AA@@=@BB>BB<AAACBB@CCDECCCC@CCB@B?BDCCCBBC@BBBB@CCCCCCCCCCCBBBCCC@@AA@CC@B@BBBBBCCDC?ABADD8>;>;;;::-<BGEE>DCCCAABBCC?CCCC5CBABC@B@CB@BCCCBBB?C@DCCCCC?BAB>ACAABCCDDDDDICBBABBB?C:::CCC@C@@@GCCCCC
@ATNG8:02248:02922
GATGGTAGAGTACAGTGTAGTAGACCAGAAGATCAGGAACTCTAGAAGAATTCAGTTTTTTAACACGAGAGTAAACGTAAAAAGAAGGTTTTACAAGACTCACGTTAACAATATTGCAGCAGTACGCACACAATCGAAGCGCAGTAAGGATGGCTAGTGTAACTAGCAAGAATACCACGAAAAGCAAGAAAAAGAAGTACGCTATTAACTATTAACGTACCTGTCTCTTCCGAAACGAATGAGTACACATCGTCGTGTCGTGCTACCATCGATGGATCTGAGTCT
+
CCBB?BDDCCBDDBBBBBCCBDCCC<A@B@CAAACB?B=AABBBBA>AA<A>BA;;;;;;';?DDDDCCCCCCC>CCCCCCC1AA=B4:::.<BB=BA@@BBBBC?B?BB?BBB>BBBBCCCCCCCCCBBBC?BDBB?BABABBBB>B@CBB?BDDCAAAA?ABCCAA>BB?>>>8<<8889+99:478788(8@9A>==ABB@@<@;>>CC:>:=?A@@<?B@@@BB>B?BCF<B@@<ABBBBBAAABBA@>BA??>BBBBAADC?BAAACBC?BBBBB>>>@@
@ATNG8:02253:02934
GATGGTAGCTCTGCTCTGACTCTCGTACTCATTCGTTTCGGAAGAGACAGGTACGTTAATAGTTAATAGCGTACTTCTTTTTCTTGCTTTCGTGGTATTCTTGCTAGTTACACTAGCCATCCTTACTGCGCTTCGATTGTGTGCGTACTGCTGCAATATTGTTAACGTGAGTCTTGTAAAACCTTCTTTTTACGTTTACTCTCGTGTTAAAAATCTGAATTCTTCTAGAGTTCCTGATCTTCTGGGCAGACTCTCACACGCCTACCATCGATGGATCTGAGTCT
+
;BCC@DCCBCCCCCCCDBBBDDD@AACCCAAA?ACCD>DC?D?DDDCCCC@DCC@@?@AEECC?B?BDDDBCBCC?AAA@@2AB?CCCE>BBBB>BBB>BC9;:ABAB?BACCDCCC?BBC?B>BBBBBCBB?ABDE?BBBBCBBBBBBBCCBBB@CAA>AC@C???@CCCDCC?ABEEE;B>A;;::::*;CCCC>CBBBCCAAA@5;;;;*;@?BA=A>BA?@@@BBBC@BABBBBCC?BBCC>CICCBBBCBBBBBBB@C@?>?@A@@?@?BCBBBBBBCC
@ATNG8:02253:02943
GATGGTAGTATAGAGCTCTACATAGTACTCATTCGTTTCGGAAGAGACAGGTACGTTAATAGTTAATAGCGTACTTCTTTTTCTTGCTTTCGTGGTATTCTTGCTAGTTACACTAGCCATCCTTACTGCGCTTCGATTGTGTGCGTACTGCTGCAATATTGTTAACGTGAGTCTTGTAAAACCTTCTTTTTACGTTTACTCTCGTGTTAAAAATCTGAATTCTTCTAGAGTTCCTGATCTTCTGGTATACACACTCGCTCGCTACCATCGATGGATCTGAGTCT
+
5CDD?CCCCDCCCECCDDDCCBBBBBCBDD@@>@B@@<BB@B@@?@CCCC?ACBBB>B>BABB>B=??@@AAA??:=CDDD/==:>>AB:ABAA7;=>:<A8>>>@=<:=>>>AAAA=AA@:=:<<=====C8<<?A5:8=999==>>>>>;;:A=788=AA<A;AA???AA@@:===DE;D:=:=<;;;,;>666(////67=:;;=ABBA/C@@@A;?<?@=AA>>==<:=:>@<<;@<@>D=A<>>>>@A@@>=;;>D>>>A<?>?AA>@<@@@@@?@@>C
@ATNG8:02255:02925
GATGGTAGTATCTGTCTACGAGAGCCAGAAGATCAGGAACTCTAGAAGAATTCAGATTTTTAACATCGAGAGTAAACGTAAAAAAGAGGTTTTACGAGACTCACGTTAACAATATTGCAGCAGTACGCACACAATCGAAGCGCAGTAAGGATGGCTAGTGTAACTAGCAAGAATACCACGAAAGCAAGAAAAAGAAGTACGCTATTAACTATTAACGTACCTGTCTCTTCCGAAACGAATGAGTACACACTCTCATATGACACTACCATCGATGGATCTGAGTCT
+
//9949?CBBACBBCDCCCBBBCCC@CA?=?A@@@@;?;?BC???B?BB?A>99:BBFEC3B=B>==B8652:::.66222222#288+222&2777::777::;;7<@BC@CBB@BCCCCCCCCCBBC?>>C?BBBB>BBBBBB==:?>ABB?BBBCCCBB@BBBBBB>BC>@8938;666,8<>988888(8>:>889??>AA7;8;AAC6;7;@BBB@CCCBBAA;@;@>>6???<???CCDCCCCCAAABBBB@BBAACBBB?BABBBBC?CCBBBBBBBB
@ATNG8:02256:02950
GATGGTAGCTCACGTACGTCACACGTACTCATTCGTTTCGGAAGAGACAGGTACGTTAATAGTTAATAGCGTACTTCTTTTTCTTGCTTTCGTGGTATTCTTGCTAGTTACACTAGCCATCCTTACTGCGCTTCGATTGTGTGCGTACTGCTGCAATATTGTTAACGTGAGTCTTGTAAAACCTTCTTTTTACGTTTACTCTCGTGTTAAAAATCTGAATTCTTCTAGAGTTCCTGATCTTCTGGACGACGCGCACTGACACTACCATCGATGGATCTGAGTCT
+
6C?C@CEBBB<BDCCCDBCDCBBGBBCCCB9999BCC=@@>@@BBBCCCC?BBAAA?A?AAAA<A<AAA@@AABB>@@@@?1?A?>>>@8@BBB>@AB>BB=ABBBB@<AA?AAA>>9>??;?;===>>>>A;>>>>58788<<?=ADDDC9::B=>>=<=>;>;>>=;;ADDC7>??AA5A<?:97777*79666(--3---;76;7:AAA/A>=>A=D<<<7;=?A<==:@8<>>>>@:>?A=AA==>@;=66688;8<=AAD<@::;A??<?A:;:>=@>>
@ATNG8:02263:02923
GATGGTAGTATCTGTCTACGAGAGCCAGAAGATCAGGAACTCTAGAAGAATTCAGATTTTTAACACGAGAGTAAACGTAAAAAGAAGGTTTTACAAGACTCACGTAACAATATTGCAGCAGTACGCACACAATCGAAGCGCAGTAAGGATGGCTAGTGTAACTAGCAAGAATACCACGAAAAGCAAGAAAAAAGAAGTACGCTATTAACTATTAACGTACCTGTCTCTTCCGAAACGAATGAGTACTACTCTCAGAGACACACTACCATCGATGGATCTGAGTCT
+
6BBB@CCCB<666>DDFCCCBBC@@=@@?<?ABB??=@?BBB>?>C@BB?B????BBCBB3?6;;>>???@???9;;@EDCD2EH@C8;;<.;@@;A@>>@@969A?BC=@?A8::AABBCCIBBBBCCBB@CC??=@AAABBBB?C@CBC?CCBBBBBC@AAABBB?BB=8789>@9999+9=:4:::::;&:>;:857ACBBA:A<AA@@=@=ABCAA?@CCBBBC?B=??D>BBA?BBCAAACCCBAAABBBCBAA>=<<?>>:>AA>>>C?BBBBBAAABB
@ATNG8:02265:02916
GATGGTAGTGATACAGTCAGACACCAGAAGATCAGGAACTCTAGAAGAATTCAGATTTTTAACACGAGAGTAAACGTAAAAAGAAGGTTTTACAAGACTCACGTTAACAATATTGCAGCAGTACGCACACAATCGAAGCGCAGTAAGGATGGCTAGTGTAACTAGCAAGAATACCACGAAAGCAAGAAAAAGAAGTACGCTATTAACTATTAACGTACCTGTCTCTTCCGAAACGAATGAGTACTGCGTCTCACTCTCGCCTACCATCGATGGATCTGAGTCT
+
6BAB?BBCDBBACCDDCDCBCCCCACCCACCCC?@<@?BBBBBBC@CC?B?ABBBBBBB3B?CCBBBBBCBBB<BB@@@@@2@?=?4;;;-;BD?BBAABBBCJ?@>AC@CCC>AAAABBBBCCCCCBAAD?CBBB?BA@??@??<@=A@@>@CCCCCCCACBBCBB=@A?BAA<@@:99,7==897888(5=7A688@@@A@<A=@B>>:>=@@BBB@BBBBBDC?D?ABB<BBA=BBBC@?ACA@@B@@B@A@BCBBB@C@?=?AABBBD@DDAAABBBBB
@ATNG8:02266:02934
GATGGTAGTATCTGCACACTCTGTCCAGAAGATCAGGAACTCTAGAAGAATTCAGATTTTTAACATCGAGAGTAAACGTAAAAAGAGGTTTTTACAAGACTCACGTTAACAATATTGCAGCAGTACGCACACGATCGAAGCGCAGTAAGGATGGCTAGTGTAACTAGCAAGAATACCACGAAAAGCAAGAAAAAAGAAGTACGCTATTTAACTATTAACGTACCTGTCTCTTCCGAAACGAATGAGTACGTGTGACGTACGTGAGCTACCATCGATGGATCTGAGTCT
+
6>??7<BCDFBBBCCCCCCCCCCCC@CBB@BBBB??=@?AABBBBC?CC=B?BBB?@@AB2A>B=>?B@?==9:9,9=77777'79:6<?>>+:9959::::>@8805:>>;>>>=@@@@CCFCA@@BCBBBCCCBBB>BBA@AA@@<A@CCC?BBBCBBBB>BBBBB@???:@=<8<<9888)7:<9999:9:&:<8=;;;BBBAAA3819<<<1818BBBB@CCBAACC<;7;::5;00+0@@@CCCBA@ACCCAAABBCBBAAAAA>ABAACCC?CAAACBBB@@
@ATNG8:02268:02953
GATGGTAGCTCGCTGATGATATCTCCAGAAGATCATGAACTCTAGAAGAATTCAGATTTTTAACACGAGAGTAAACGTAAAAAGAAGGTTTTTACAAGACTCACGTTAACAATATTGCAGCAGTACGCACACAATCGAAGCGCAGTAAGGATGGCTAGTGTAACTAGCAAGAATACCACGAAAGCAAGAAAAAAGAAGTACGCTATTAACTATTAACGTACCTGTCTCTTCCGAAACGAATGAGTACTGTATCTATGTGTGCGCTACCATCGATGGATCTGAGTCT
+
6<CC?CDCCB=CBBCFFCCCDCCBB?CCC?BBBBB;;;4:?=@AAA<?;<?;<<=;:;;;*;?BCCCDFGCCCC=CCCCDEE5B@=B4::::*;CC?CCAA@DCAA?B@BB@CCC=???>@BCBBDBBBDCCC@CCCC?BBBBCBBB?B>BA@?@EDDDBBAABBBBBB@BB?BAB?BB???8<==9::::99%:B;>?>?A?BAA=A>>==?<?=@@DCB?BCCBBBC@D?ABE>CAA>???BBBBBCBBBB>>>AACCCCCCCBB?A====<B?B;;:B@??A@
@ATNG8:02269:02917
GATGGTAGGACGAGCGTCTGAGAGGTACTCATTCGTTTCGGAAGAGACAGGTACGTTAATAGTTAATAGCGTACTTCTTTTTCTTGCTTTCGTGGTATTCTTGCTAGTTACACTAGCCATCCTTACTGCGCTTCGATTGTGTGCGTACTGCTGCAATATTGTTAACGTGAGTCTTGTAAAACCTTCTTTTTACGTTTACTCTCGTGTTAAAAATCTGAATTCTTCTAGAGTTCCTGATCTTCTGGTATACACACTCGCTCGCTACCATCGATGGATCTGAGTCT
+
49555;<A=BBBCCBABBBBBBCC@CCCCD999:BBB>BC@C?BBDCCCD?BBADD?C=BCCC>B>ADCCCCCCB;@??>>,>@;A?@@:@B@A=ACC@CC;;;BDED@CCCCCCCC@CBB>@>ACBBCCBB>BCCB@CCDCDAAABBBBBCCBB>AA@?BD?D<@@ABBCABA@CBCBB7B;A9;;:;;*;CABB>CDCCCCBAA@>ABBC5BCCCC@C@CC@CCC@AAB@B@B@?@BB@BAD@CCDC@@@BAAACCBBCBCBB>AABBBBB?BA???BBBAA
@ATNG8:02277:02925
GATGGTAGCGCATATCAGCGCAGCCAGAAGATCAGGAACTCTAGAAGAAATTCAGATTTTTAACTACGAGAGTTAAACGTAAAAAGAAGGTTTTTACAAGACTCACGTTATCAATATTGCAGCAGTACGCACACAATCGAAGCGCAGTTAAAGGATGGCTAGTGTAAACTATGCAAGTAATACCACGAAAAGCAAGAAAAAAAGAAGTACGCTATTAACTATTAACGTACCTGTCTCTTCCGAAACGAATGAGTACTTCGTCTCACTCATCGCCTACCACTCGATGGATCTGAGTCT
+
CC<?755555599;?B?;9>97//)//;5;;77//)/48787=::5333(3333999:<<*<96666655555.5;1::55555$55.5.5555$555.55545==<<4555;4::=7;998:<8999555@;9;=@@@@;?::/0//)//(/4:794777//---9(-/////479982833/3/////&///(-666688#883///9632.5(.(...3.3377<<;)//////48=8@AE=?<;;AA<BAAAD=??BBBA95555455;,//72///7769<5::=;;;:433
@ATNG8:02278:02955
GATGGTAGACACGTGTGCTCTCTCGTACTCATTCGTTTTGGAAGAGACAGGTACGTTAATAGTTAATAGCGTACTTCTTTTTCTTGCTTCGTGGTATTCTTGCTAGTTACACTAGCCATCCTTACTGCGCTTCGATTGTGTGCGTACTGCTGCAATATTGTTAACGTGAGTCTTGTAAAACCTTCTTTTTACGTTTACTCTCGTGTTAAAATCTGAATTCTCTAGAGTTCCTTGATCTTCTGGATAGCGACGCGATATACTACCATCGATGGATCTGAGTCT
+
;@=?:BB==@AAA9;5;;<===BBB@@@?AA@<A;;;;.;9@?A???@::6:@@>@=A?BBBD?C?ABDBA>>8@9:::;;)6829//).86;1;33/39177558826=@<<<9>89::;@<?>>>>>>B<AAAA688=>AAAAA@@@B888@:;;;>CC=C:=>?>>>=>><?AAAA5A=D;?>AAA/AA888189;///988<0888)8>=<<9=7///<<=;66161617:=<;7///9:::>>>@=>>B>?>C=77//+/77=<:?<>=>=>>>BB>
@ATNG8:02283:02939
GATGGTAGTGTGTCTCTGAGAGTAGTACTCATTCGTTTCGGAAGAGACAGGTACGTTAATAGTTAATAGCGTACTTCTTTTTCTTGCTTTCGTGGTATTCTTGCTAGTTACACTAGCCATCCTTACTGCGCTTCGATTGTGTGCGTACTGCTGCAATATTGTTAACGTGAGTCTTGTAAAACCTTCTTTTTACGTTTACTCTCGTGTTAAAAATCTGAATTCTTCTAGAGTTCCTGATCTTCTGGAGATACACATGATACTCTACCATCGATGGATCTGATTCT
+
5A;;7<CECCCBCBBCCCCBB@CCCCCCCBAB?AACC=DD?B?BCCCCBB?BCCCC@C=@B@C?EACCBCCCCCCABBBBB1BB?BBCC=BB@A?BDDAHD?B@BCCC@CBCCCCCD?BBC?B@CCBBAA@B?BCCC?CCCCCCCCDBBBCBA??;@AA>BC@C?BBBBBBBAB>@;:::.:=B9;::::*;DDFF>DBBCCCCBBB>BBBB2BBBCC?B?BB@CCBCCCC>@>ACCDBB>A@B?BCCCCCBCBBBBCB@@B?>>9>?>@BBC@CBBABAA>BB
@ATNG8:02284:02958
GATGGTAGTGTCAGTGCGCGTCGTCCAGAAGATCAGGAACTCTAGAAGAATTCAGATTTTTAACACGAGAGTAAACGTAAAAAGAAGGTTTTACAAGACTCACGTTAACAATATTGCAGCAGTACGCACACAATCGAAGCGCAGTAAGGATGGCTAGTGTAACTAGCAAGAATACCACGAAAGCAAGAAAAAGAAGTACGCTATTAACTATTAACGTACCTGTCTCTTCCGAAACGAATGAGTACGAGAGAGCACACGTGTCTACCATCGATGGATCTGAGTCT
+
55557<=BCCCBCBBBDDCCCB??@@BCCACB@@??<?=BBDCCCA=AC?C>@@@?>>>?2@?BBBAAACDBBB>BBBBBBB5AA=B4:::.<BBACCBBCEECC?B?BB@CCC>A@??BCCCBBDCDCCCC?CABB?AAAABA>=:?>B@@>@DBCCCAA>BBBBBB>A@<@?@8<<888*:::988888(8@:>;;<@?A?@:>:>>@D7;8<CBAB@B@@?BBB?C?CCC>C8959AC@ABBAAABC@@BBBB@@@@@@@@A<A>>;>>?=@@@@@BA88:
@ATNG8:02243:02971
GATGGTAGTGATACAGATCAGACACCAGAAGATCAGGAACTCTAGAAGAATTCAGATTTTTAACACGAGAGTAAACGTAAAAAGAAGGTTTTACAAGACTCACGTTAACAATATTGCAGCAGTACGCACACAATCGAAGCGCAGTAAGGATGGCTAGTGTAACTAGCAAGAATACCACGAAAGCAAGAAAAAAGAAGTACGCTATTAACTATTAACGTACCTGTCTCTTCCGAAACGAATGAGTACGATGAGATCTCGTGTGCTACCATCGATGGATCTGAGTCT
+
<B=B>=DBBBCCCCBDDBBBBBCDD?BBC?CABCAA>A>AABBBBC?DD>C@@@@99878$34666??;=>???7==AAAAA2@?<?2;:;&5<<7;A<@?AC@C@C@BC@CBC=@?@ABBBBCCCCCCCDD@BB@@>ABBBBBAA>B?C?@=@BBABBBC@BBBBBB?A@<AA@;@@999,8>>:968788%8@:A888@@ABB<?;????7;5:@A@@=@BBBBBB?A<@>=5=00,0;@@AABBBAAAAA>=:::775999:A<>>>A??B@C@??CCB@??
@ATNG8:02249:02972
GATGGTAGTAGTACACTAGTCATACCAGAAGATCAGGAACTCTAGAAGAATTCAGATTTTTAACACGAGAGTAACGTAAAAGAAGGTTTTACAAGACTCACGTTAACAATATTGCAGCAGTACGCACACAATCGAAGCGCAGTAAGGATGGCTAGTGTAACTAGCAAGAATACCACGAAAGCAAGAAAAGTAGTACGCTATTAACTATTAACGTACCTGTCTCTTCCGAAACGAATGAGTACGAGAGAGCACACGTGTCTACCATCGATGGATCTGAGTCT
+
:BAA=;999=99;<:;;;;:>DB;9:;BE?BA;:;;5;>B;;9?;B:C>:>9;;877777$36788:?<=<771374444&5;7<.555&5<;.66;;;<=5979=BC<AAB99:A@A@AACCBBBCBBB?ABAB?BCBBBBCB?B?B<;6;A;9:A?@6:9@@@B?BC@??=;>=877)375-5678)2757255??A7;7;5777>6<8<=A;;5;BB:::B?B?BED;B??;??>@=<??899>99>BA@=;;?<>>=A<;==;;:=7;;;>888888
@ATNG8:02265:02989
GATGGTAGCACGAGTCACTCATATCCAGAAGATCAGGAACTCTAGAAGAATTCAGATTTTTAACACGAGAGTAAACGTAAAAAGAAGGTTTTACAAGACTCACGTTAACAATATTGCAGCAGTACGCACACAATCGAAGCGCAGTAAGGATGGCTAGTGTAACTAGCAAGAATACCACGAAAAGCAAGAAAAAAGAAGTACGCTATTAACTATTAACGTACCTGTCTCTTCCGAAACGAATGAGTACTGCGTCTCACTCTCGCCTACCTTCGATGGATCTGAGTCT
+
>>==:=@@BBBCCGCCCCCCABBCC@BCC@CCDCBB?B@BBBBCBB?BC?B?BBB@@@@@2@>BBBBBBBABBD>BBBBDDD5FD=A5;;;*;AA=BBBBBBGDC?B?CD@A@A?BBBCCBAABCCCCBCBB?BBDD<>>BBBA?=7@=A?@=@BBBCCBB?BCBAAA?BB?BCB?A@9999+9877888888%8>:>889=>?DC:>:=>?>6;5;=AAA>@AA@@@A>A?BCC=B995:A@CCCC??@BBBA@@@BDCBDC@CCC?C>AABBB?BAAAAAB>>>
@ATNG8:02266:02975
GATGGTAGTACATGATAGACGACACCAGAAGATCAGGAACTCTAGAAGAATTCAGATTTTTAACACGAGAGTAAACGTAAAAAGAAGGTTTTACAAGACTCACGTTAACAATATTGCAGCAGTACGCACACAATCGAAGCGCAGTAAGGATGGCTAGTGTAACTAGCAAGAATACCACGAAAGCAAGAAAAAGAAGTACGCTATTAACTATTAACGTACCTGTCTCTTCCGAAACGAATGAGTACTGCGTCTCACTCTCGCCTACATCGATGGATCTGAGTCCT
+
6B==<BCCCC>CCCCCBBBAAABDC?BAFACBFC:::;>B@AABBB?CC8959?>@A@AA1A@CCCDBBB<<@?6>955555$5<7<.655'5::7<@@?@C@;;5;5;>;@AC=??BAD:<;CBDCDDCCB?@B@@<@BBACC@@>A@CBB@BCGDCCCC@CC@@?A?AB?A@??BBDCC=@:94:>>@@2AA?CCBABCBAA7;7;>>>5;5;?CBB@BA@@BBB=@=@AA<A@@=?AAACBAAAAACCCBCCDCCBAA<A000A00:BB=@@@@@@@9838
@ATNG8:02269:03000
GATGGTAGTGTCAGTGCGCGTCGTCCAGAAGATCAGGAACTCTAGAAGAATTCAGATTTTTAACACGAGAGTAAACGTAAAAAGAAGGTTTTACAAGACTCACGTTAACAATATTGCAGCAGTACGCACACAATCGAAGCGCAGTAAGGATGGCTAGTGTAACTAGCAAGAATACCACGAAAGCAAGAAAAAAGAAGTACGCTATTAACTATTAACGTACCTGTCTCTTCCGAAACGAATGAGTACTATAGACTATCTGAGACTACCATCGATGGATCTGAGTCT
+
4<<<8BGDCDBCDCCBDCDBBBBDC@CBB@CEBBAB?A;@?BBBBC?BB?B>@>>89999(9;AABBBBBCBBB>BBBCDCD5BD9?4;;:.<BA=AA@ABBCCC@D@CC?BBB?BBAABCCCCCCDCDCBA?AECC=>>BBBBAB=B?BBB?BABBBBBB>BAAACB?BA>BBA=AA99929@=:998888%8@:>888AAD=>:><@A??7;5:>A;;5:B@AABB@B?BBB=BBB?BBBBCCC@@ACC>>>@ABBBBBBBBBB@B===BBB>BBBBBBBAAA
@ATNG8:02270:02966
GATGGTAGATACTCGCTGATACACCCAGAAGATCAGGAACTCTAGAAGAATTCAGATTTTTAACACGAGAGTAAACGTAAAAAGAAGGTTTTACAAGACTCACGTTAACAATATTGCAGCAGTACGCACACAATCGAAGCGCAGTAAGGATGGCTAGTGTAACTAGCAAGAATACCACGAAAGCAAGAAAAAAGAAGTACGCTATTAACTATTAACGTACCTGTCTCTTCCGAAACGAATGAGTACTATAGACTATCTGAGACTACCATCGATGGATCTGAGTCT
+
=>>>:@B==CCCBC;;;;666<B@A9A>@658<==?9>:>>>=??C>BB>C>BB??>BBA/A>885@A<:887:/65@;@@@*<:.5.555&59;5566;9==66659<<9;:>8;??@B@AACDAAAC@AAABBCC@CBCCDFBC?A=A@@<@B@A@???@ADBBBB?BB>9:9?BABCA:<;71556565$/8/5/./88=AA<@:>>=<8><97@A@=AAA@@@CAD?AAD>A:959AA???AB???A?:;:?A???A???BC?CAAABBB>A@A@@@A?BB
@ATNG8:02271:02962
GATGGTAGTAGTACACTAGTCATACCAGAAGATCAGGAACTCTAGAAGAATTCAGATTTTTTAACACGAGAGTAAACGTAAAAAGAAGGTTTTTACAAGACTCACGTTAACAATATTGCAGCAGTACGCACACAATCGAAGCGCAGTAAGGATGGCTAGTGTAACTAGCAAGAATCCACGAAAGCAAGAAAAAAGAAGTACGCTATTAACTATTAACGTACCTGTCTCTTCCGAAACGAATGAGTACGAGAGAGCACACGTGTCTACCATCGATGGATCTGAGTCT
+
<B@@7;=ABABB?ICCCCDCCBABBACBB?BBA??><@;@@CBBBC@BB?B?@@?>?@@@A(A?BBCCCBBBCCC;?@;;;;;*9@;@:@@@C+C;;7;;;@BCBBB@D@CC?@@@=@?BBBCCCCCCCBBBBB?BCCC=??@@AABB=B?BBB@BBBCDACB?CAAABB?>>;?<177333(3862222225$5:6=667AADCD3918<<<1918BDCC@CBBBABB?BABBB=B9849@@CCBBBBBBB8:>CAB>@@??@>>><>>>=AAB<A<<<>;;///
@ATNG8:02278:02985
GATGGTAGCACGAGTCACTCATATCCAGAAGATCAGGAACTCTAGAAGAATTCAGATTTTTTAACACGAGAGTAAACGTAAAAAGAAGGTTTTTATCAAGACTCACGTTAACAATATTGCAGCAGTACGCACACAATCGAAGTGCAGTAAGGATGGCTAGTGTAACTAGCAAGAATACCACGAAAGCAAGAAAAAAGAAGTACGCTATTTAACTATTAACGTACCTGTCTCTTCCGAAACGAATGAGTACGTGTGCGACGTGTCTCCTACCATCGATGGATCTGAGTCT
+
6CCC?BBCCEBCCCCABBCDABCCCACCC?CCDD@@<@?BBBBDCC@BC?B@B??787778%9;@AABBBBAAAE>A@AA@AA0@@;@;>=@@,00/>500//;:9==9@9AC@EDC=A@::;BBBBBBCBBCCC@CCDD?B@@@B@BB:?;???=@ECBBABA?@AABCB?BB>BBB=?@999,8=94778888%8@:=878AAA===6=;>===:=:=ABBB?ABBAAAB?B?BBA;C??;?AC@ABBBBBBBBBA>>@@??>>:==><@AA=<=@=B>=>?AA::;
@ATNG8:02278:03004
GATGGTAGCGCACACATAGATACAGTACTCATTCGTTTCGGAAGAGACAGGTACGTTAATAGTTAATAGCGTACTTCTTTTTTCTTGCTTTCGTGGTATTCTTGCTAGTTACACTAGCCATCCTTACTGCGCTTCGATTGTGTGCGTACTGCTGCATTATTGTTAACGTGAGTCTTGTAAAACCTTCTTTTTTTACGTTTACTCTCGTGTTTAAAAATCTGAATTCTTCTAGAGTTCCTGATCTTCTGGCTCTCGTAGATAGATACTACCATCGATGGATCTGAGTCT
+
CCDC@BBBBBCCDBCBCBBBBCCBBB@@@9:75<;:9)6B=B?;;5C>BB>BBBBC@C@BAA?494;;:9<:>:C=??DDDD)CD?B@@@9@@;;:;CFACD?BABECC@CCCCBB@@=@BC?C?BBBAABBC@BDCC@DBBBCCCBBBBCCCC@??;<=;::6;=A@BBBB@@@?BBAAA6;6;<A@CCCCC#BCCED=CCBCCCBA;;;0;;;;*;BBCC@C@CD@CBBA@AC@B@CCBBBC?AAC?CAAABCCCCFCCCDDABBBB@BABBCBC?BAAADAAABB
@ATNG8:02280:02980
GATGGTAGCAGACGTGACAGAGCGCCAGAAGATCAGGAACTCTAGAAGAATTCAGATTTTAACACGAGAGTAAACGTAAAAAGAAGGTTTTTACAAGACTCACGTTAACAATATTCAGCAGTACGCACACAATCGAAGCGCAGTAAGGATGGCTAGTGTAACTAGCAAGAATACCACGAAAGCAAGAAAAAGAAGTACGCTATTAACTATTAACGTACCTGTCTCTTCCGAAACGAATGAGTACTATGTAGAGCTCTATACTACCATCGATGGATCTGAGTCT
+
:B>D?BBCCCBCCCCCCCCCCBBCE@BBB?BBBBBB?C?CBAAABC?CC>C>><>8878(9<@CBABB@@@A>7@=BBBBB5BD@D:@@@@,@AA=9:9ACCCCC@C@CB?BBC?BAABBBBDDDCDDCCC?BBBB=>>BA??@?7@<@BB@BCCCCCCC?BBBB><;>B>@AB:>?999,698888888(5=7>788@B@=>:>;>>AA;><>@A@@>@CCBBCC@G?BA?9@995:DBBBBAAAABB???@@>>>??===@@<@@@>>>C?A@AAA>>??>
@ATNG8:02290:03000
GATGGTAGTGTGTCTCTGAGAGTAGTACTCATTCGTTTCGGAAGAGACAGGTACGTTATAGTTAATAGCGTACTTCTTTTTTCTTGCTTTCGTGGTATTCTTGCTAGTTACACTAGCCATCCTACTGCGCTTCGATTGTGTGCGTACTGCTGCAATATTGTTAACGTGAGTCTTGTAAAACCTTCTTTTACGTTTACTCTCGTGTTAAAAATCTGAATTCTTCTAGAGTTCCTGATCTTCTGGTATGACTAGTGTACTACTACCATCGATGGATCTGAGTCT
+
CB@@7;<BDBCCCCCBBBA;;<BBC@A@AC??=?@AC=AA6;7;ABBCCGACAAAB?A@CCE?CACCCCCCEDD@;;;;::%;?=@ACM?CCCJABAA=CA?ACBCBB?BBBBBBBEABBF@CDFDEAAACBDCCC?BBBBCBBBCCBBBBBBB?BCB@@A<?<@@ABBCCCB=@;;;;.;>B>;<<;.;@@BE>BAAABBCBBB?BCCC2B@ACB>A?CCACCCCBBB@C?AABCBA?B;;9;BBBDCCCCCCDFGCBBB@@=@@@BB;;5;@@@@?BCAA
@ATNG8:02246:03022
GATGGTAGGTGCACATGAGTGTATCCAGAAGATCAGGAACTCTAGAAGAATTCAGATTTTTAACACGAGAGTAAACGTAAAAAGAAGGTTTTACAAGACTCACTTTAACAATATTGCAGCAGTACGCACACAATCGAAGCGCTGTAAGGATGGCTAGTGTAACTAGCAAGAATACCACGAAAAGCAAGAAAAAGAAGTACGCTATTAACTATTAACGTACCTGTCTCTTCCGAAACGAATGAGTACTGCGTCTCACTCTCGCCTACCATCGATGGATCTGAGTCT
+
6B@>=@@>;@?AACCBBBBCBBBAA=ABB?@?@A:95:@CCBCEA@?@B@C?BBA@>@>>0@?BCCDCCCCAAA;AA@@AAA0@@=@5;;;-;BB?BBBCCCAAA=A;@@<AAB?BEE???CCBCBA@<@>A;A>@?<@BCBBBBB>=9>8=<>B>><?AA=A?>>>>8<=69881557575)262.22222$22+255579<998=;;;;>>E:==A@@<=>==B>=8<9878*89:39A>><>>::;ABBBA@=<<A@@@;?@A;@<;;?AA<A:;;>??AAA
@ATNG8:02251:03057
GATGGTAGCGCACACATAGATACAGTACTCATTCGTTTCGGAAGAGACAGGTACGTTAATAGTTAATAGCGTACTTCTTTTTCTTGCTTTCGTGGTATTCTTGCTAGTTACACTAGCCATCCTTACTGCGCTTCGATTGTGTGCGTACTGCTGCAATATTGTTAACGTGAGTCTTGTAAAACCTTCTTTTTACGTTTACTCTCGTGTTAAAAATCTGAATTCTTCATAGAGTTCCTGATCTTCTGGCTCTCGTAGACAGATACTACCATCGATGGATCTGAGTCT
+
:;44.5566?DIGDCBBCDEBBB;;;A?;BAA8=000)00)/)/9;<?CB>A@944.4.49<@:<9>000<>??C;>?ABB3BD@CBBB=BBCC@CCC>BC@ACCFDF?CCCCIDAA?ACC@C@DCCBBCBC@CCCD;;;CCDBBBCCBBBBBBB>A;;8;B?B=@@A@ACDCC?@;;;;.;5;5;BBBB2AABAA<BAAB;;<BBB@CCCC1A@A?>9>;@@9000===?A?A?BDCEBB?@?@<@B;;;A@@@C@@@;;;A@@?;??==A??<?ABDBBB9::
@ATNG8:02254:03028
GATGGTAGTATATCGCGTCGCTATCCAGAAGATCAGGAACTCTAGAAGAATTCAGATTTTAACACGAGAGTAAACGTAAAAAGAAGGTTTTTACAAGACTCACGTTAACAATATTGCAGCAGTACGCACACAATCGAAGCGCAGTAAGGATGGCTAGTGTAACTAGCAAGAATACCACGAAAAGCAAGAAAAAAGAAGTACGCTATTAACTATTAACGTACCTGTCTCTTCCGAAACGAATGAGTACATAGATATACGTATAGCTACCATCGATGGATCTGAGTCT
+
6ABB?BBCCCBCBCCCCCC@@ACBB?BCD@CCABBB>B?BCBBBB@>AD@D@BBB>>>>6>?CBBBA@?ABDD;@@ABEEG5BB@B?CCDC3BB@=996B@CBBB?C?AA=A@@=AABBCCCCCCCCBBCCC@B@@A?BABBBBCC;?=@@@=@DBBACCB?BBBBA@>AA??>?:>>::::+9::9888889%8@:>888BBCCB6868AAA7;7;BCCC@CCAAABB@C@BBC=A@@=??>CCDCBAAA?DAAA>AADA:::A>>9=>>>CAA7===@@@A===
@ATNG8:02255:03042
GATGCTCGCTGATGATATCTCCAGAAGATCAGGAACTCTAGAAGAATTCAGATTTTTAACACGAGAGTAAACGTAAAAAGAAGGTTTTACAAGACTCACGTTAACAATATTGCAGCAGTACGCACACAATCGAAGCGCAGTAAGGATGGCTAGTGTAACTAGCAAGAATACCACGAAAGCAAGAAAAAGAAGTACGCTATTAACTATTAACGTACCTGTCTCTTCCGAAACGAATGAGTACTACTCTCAGAGACACACTACCATCGATGGATCTGAGTCT
+
>B>=CBCCCBCBDDCCCBB@@>@BB@BDDC997:<@@ABBAB?AA>@@DCB@????2A@BBBAAADDBBB>@?@CDED5BC=A5;;;*:CC=BCCBBCCBB@BABC?AAA?BCBBCCCCCCCCCCCCC@CCCA=@ABBBBBB?B?BAB>ABBBCBBC?BACCCC@8859CC?AB9::28>>:=>>??/?@<@<;;BAAAD;@;?>;;5::=;AAA=@@@@AAB?B?BBC>C?@=@CBBCCFBBBABBBBB999A9::;::A<???@BBE?E@@@CBCBBB
@ATNG8:02259:03023
GATGGTAGCACGACACGACGATGTGTACTCATTCGTTTCGGAAGAGACAGGTACGTTAATAGTTATTAGCGTACTTCTTTTCTTGCTTTCTTTGGTATTCTTGCTAGTTACACTAGCCATCCTTACTGCGCTTCGATTGTGTGCGTACTGCTGCAATATTGTTAACGTGAGTCTTGTAAAACCTTCTTTTTACGTTTACTCTCGTGTTAAAAATCTGAATTCTTCTAGAGTTCCTGATCTTCTGGATAGCGACGCGATATACTACCATCGATGGATCTGAGTCT
+
:A??:CFBBCCB<<;>;@666=CCCCBBBB@@;@ABA=BB@B@CC;;;BE?>@=00+01698858:8;ABB??;@13333&3715779-9=<3=7:8=9>>156765505AAAAA??;??D=D===>A@@@@<??@@<??@@A=><>@@@@AA<;7<>?:??<>;?A>;;:ABF=???@?2<5=:?ACC=*8<565-3...55589=19999(5566<;B<@@<@CB>>=@<@<A>>>@?;>==8=:;;@?>?@?<;;AAAAA::7:@??=>><@@@@@>>>C=
@ATNG8:02259:03026
GATGGTAGCGAGCGAGTGTGTATACCAGAAGATCAGGAACTCTAGAAGAATTCAGATTTTTAACACGAGAGTAAACGTAAAAAGAAGGTTTTACAAGACTCACGTTAACAATATTGCAGCAGTACGCACACAATCGAAGCGCAGTAAGGATGGCTAGTGTAACTAGCAAGAATACCACGAAAAGCAAGAAAAAAGAAGTACGCTATTAACTATTAACGTACCTGTCTCTTCCGAAACGAATGAGTACTGCGTCTCACTCTCGCCTACCATCGATGGATCTGAGTCT
+
4444.5999<===>@>>DCCBC;;;?BCC?@@@A?@;??AABBBAB@??<??B?@CCLCC1CACCAABABDDED=BBCCDDD5CB>B4:::*:BB<;;66=BCCD?B?AA?BDB?DABAA@AACCECCCCCCABABB@BBBCCBAA>B?BBB>BDBCBDBB?BBBBBC@CC@:99?@=0000+000)09:999%995::::=98:=0805655-5.56@@>:BB@@;99@C@CDE>F@?>?AAABBBABAACDCA@@BBBCCC<@?B>BB@@?BC>BBBBCCCBBB
@ATNG8:02262:03037
GATGGTAGAGTACAGTGTAGTAGACCAGAAGATCAGGAACTCTAGAAGAATTCAGATTTTTAACACGAGAGTAAACGTAAAAAGAAGGTTTTACAAGACTCACGTTAACAATATTGCAGCAGTACGCACACAATCGAAGCGCAGTAAGGATGGCTAGTGTAACTAGCAAGAATACCACGAAAGCAAGAAAAAGAAGTACGCTATTAACTATTAACGTACCTGTCTCTTCCGAAACGAATGAGTACGTGTGACGTACGTGATCTACATCGATGGATCTGAGTCT
+
:@@@=AA>CBCCC:;6CCCDCCBB@?ABB?BBCBBA?A>ABBCCCB?=><>>BBBBBBBB3B?CCCAAACDB>>5<;@AAAB2AB@E5<;;6;CCAEFCBBBBBB=A=AC?ABB<??BBCBBCCCCFCAAAB?BBBB?BBBBBBBB?C@BBB?BDCCABCC??@@ACB@BB<888;?@?@=8=98188888(8=9<888>>?@@<@=BBBB<@;>>A@@=@BCBBDD>A>ABA9A??5::BAABBA???BBBCBCBBBDCBBB99:???@@@>A?;;AB==>@
@ATNG8:02267:03043
GATGGTAGCATCATGCATATCTCACCAGAAGATCAGGAACTCTAGAAGAATTCAGATTTTTAACACGAGAGTAAACGTAAAAAGAAGGTTTTACAAGACTCACGTTAACAATATTGCAGTACGCACACAATCGAAGCGCAGTAAGGATGGCTAGTGTAACTAGCAAGAATACCACGAAAGCAAGAAAAAGAGTACGCTATTAACTATTAACGTACTTGTCTCTTCCGAAACGAATGAGTACGTGTGCGACGTGTCTCCTACCATCGATGGATCTGAGTCT
+
<CBB@BBBDCCCCCC;;;ACCCABA<;;>9;?AB??=?>ABBBCBD>AC@B?AAAABBBB2B@BBDCA>=>>>>688;9<?<*<B?C@CCE;ABC?BB;;;@@@?4:2:<8=@A5::???AAABCA@AA=??@@699@@B;;9?B=A;;9:@CCBBA@?@CCABBABB>ABA>AA@@@5<>=889898'773<>??BB?>>?@EDBB?B<>???AB????AA>;><@>@68;;5;AAC;;::;::9:9>???>>9976;;;;?AAAC>?;??????BAB?
@ATNG8:02267:03050
GATGGTAGTATAGAGCTCTACATAGTACTCATTCGTTTCGGAAGAGACAGGTACGTTAATAGTTAATAGCGTACTTCTTTTTCTTGCTTTCGTGGTATTCTTGCTAGTTACACTAGCCATCCTTACTGCGCTTCGATTGTGTGCGTACTGCTGCAATATTGTTAACGTGAGTCTTGTAAAACCTTCTTTTTACGTTTACTCTCGTGTTAAAAATCTGAATTCTTCTAGAGTTCCTGATCTTCTGGGCTGGCTGATATCGCTACCATCGATGGATCTGAGTCT
+
;BBB?BDDDDCCCCCCBCCCCBBBCCCCCC:999AAA=CB?B@BBBBCBB?BCCCB?B>BB@@=@>ABCAAA=>=;AAAAA.88279995<A?;7;AA;FC888:??@<@@A@@>AA9=>C;A5;;??===A;A@@@9=>A<<<><A?>?A:::@=>>=<AA<A:==AAABACB;>====2<9=48////(/<;::*//7776=>>>:>?>?/>>>>@<@<@@=@???@>>:=:>>=:::<?@@G:?==:9///=@=AAB???=>>>;;;:=>>>>>AA>>=
@ATNG8:02269:03023
GATGGTAGAGAGACTGTAGCGCACCCAGAAGATCAGGAACTCTAGAAGAATTCAGATTTTTAACTCGAGAGTAAACGTAAAAAGAAGGTTTTACAAGACTCACGTTAACAATATTGCAGCAGTACGCACACAATCGAAGCGCAGTAAGGATGGCTAGTGTAACTAGCAAGAATACCACGAAAGCAAGAAAAAGAAGTACGCTATTAACTATTAACGTACCTGTCTCTTCCGAAACGAATGAGTACTATGTAGAGCTCTATACTAATCGATGGATCTGAGTCT
+
=B<=:==BFCCCCCCBBBCCDDBBB=BDD?BBBD??<?@CCA@@CA>CC<@>A@BBCDCD3C?998BBBDB@>A5<<AAAAA0BB;@4;;;-:AC?CBBBCCJDC?B>@@?A??998BCCDCCCCCBBBBBD=AADD?BBBBBBBB>B?C@@>@ECCBCDC?BBB@AA@BB?989<AA>>>8??:8=>>??/>A:>888@@@@A<B<B>>><@=C?BBC@CCBBBBD?A>ACD>CCC?AAACBBBBBBBB@@AAAAA@@@B@@@<@@@@BD;@@AA@@@>>>
@ATNG8:02269:03048
GATGGTAGAGTACAGTGTAGTAGACCAGAAGATCAGGAACTCTAGAAGAATTCAGATTTTTAACACGAGAGTAAACGTAAAAAGAAGGTTTTACAAGACTCACGTTAACAATATTGCAGCAGTACGCACACAATCGAAGCGCAGTAAGGATGGCTAGTGTAACTAGCAAGAATACCACGAAAGCAAGAAAAAAGAAGTACGCTATTAACTATTAACGTACCTGTCTCTTCCGAAACGAATTAGTACATAGATATACGTATAGCTACCATCGATGGATCTGAGTCT
+
;>DD:BB=BCCCCCCCCDDCCBBBC?CDD?CCAA??=?>BBCAABD?BB>B?AA>??@@@2A?BBBBBB>??;@7<8;99=9,9>5:.599&9>?9??@@BBBBB?B?AC?BCC=??AABBCCCCCCCCBBB@CCCC?BBBBAA@?;@=@>@<@@@@@?>??BB@AAB?BA?BBA>@@:::,7<94779898%8>9:768?<A;<3715==>:=:=>BBA?AAAAAAB?A?BBB=DBB@B?BBBBCCCCC@ABCBB>==A>>>ADD=<=>>>??;?@@@@==:::
@ATNG8:02274:03038
GATGGTAGCGCGACGAGCGTAGACCCAGAAGATCAGGAACTCTAGAAGAATTCAGATTTTTAACACGAGAGTAAACGTAAAAAGAAGGTTTTACAAGACTCACGTTAACAATATTGCAGCAGTACGCACACAATCGAAGCGCAGTAAGGATGGCTAGTGTAACTAGCAAGGATACCACGAAAGCAAGAAAAAGAAGTACGCTATTAACTATTAACGTACCCGTCTCTTCCGAAACGAATGAGTACGTGTGCGACGTGTCTCCTACCATCGATGGATCTGAGTCT
+
5BAB<;;DBBBBCCDCCCCCCCCBB<BBC@BBBBCB?B?BBCCBB@=@B?B@BBBBBCBB3B@CBBBBBBCBBD7;;CCCCC5CD>B5;;;.;AA=BCCDCCCCC?B?BB@BBB=??BBCCCCBBBCCBB@C@DDCC?B899AAAD@B@CAA?ACCCDDCA?CAB@@@@D?BAAA>ABBBB;A==5::<==+=><A888>??;:7;=>>>@<A=@=B;;;0;@@ABB?B?CBC=BBB?@??BBBBAAAB??>BAAABBBBA?BBB?@@@ACDD@C>768B=<=?
@ATNG8:02279:03021
GATGGTAGACATATCGTACTCTCTGTACTCATTCGTTTCGGAAGAGACAGGTACGTTAATAGTTAATAGCGTACTTCTTTTTCTTGCTTTCGTGGTATTCTTGCTAGTTACACTAGCCATCCTTACTGCGCTTCGATTGTGTGCGTACTGCTGCAATATTGTTAACGTGAGTCTTGTAAAACCTTCTTTTTACGTTTACTCTCGTGTTAAAAATCTGAATTCTTCTAGAGTTCCTGATCTTCTGGGCTGCGCTGATATGCGCTACCATCGATGGATCTGAGTCT
+
6@BB?CCCCCCDCABBBBBBB@@AEBBBDC??=?BBC>BB?B@BBBBBBB?BBBBB?C@BBBB?B@B@@@A>>==:<?=8=*=<7<99:/;8855<=A<AA<>>>A@@=@A=>=A?>9?@@9>9>>=;;==><>BBA:?>?>>>>>@@AAA??>A:>>>=>>;>;A?<<<?AAA:?>><<2<9>;>>>>>.>A>>>7>><88:@:8868CCC/A=>=?:?<>><>?AA:::<@:??@@>>;>>>@7A>=>==<>::988933333-377=::>;???DB@??BA
@ATNG8:02281:03041
GATGGTAGCGCATATCAGCGCAGCCCAGAAGATCAGGAACTCTAGAAGAATTCAGATTTTTAACACGAGAGTAAACGTAAAAAGAAGGTTTTTTACAAGTACTCACGTTAACAATATTGCAGCAGTACGCACACAATCGAAGCGCAGTAAGGATGGCTAGTGTAACTAGCAAGAATACCACGAAAGCATGAAAAAGAAGTTACGCTATTAACTATTAACGATACCTGTCTCTTCCGAAAGATGAGTACGGTTGTGCGACGTGTCTCCTACATCGATGGATCTGAGTCT
+
>;@?;9=@>ABB;9:@BC;<:A<;;,9@A=AABBAB@B@>><::994894:6;9;/////$/)///77779;>>49955555$5949./////#/9:4//////89//)/5996;7928833449945555==>><=AAC795<??:;<7949//)/:;>?<=<75554998==9=BB;==@:92877777333$3838<588;8===05.6=;9/7/6955283666665505/58=0622252.-,*(*(***,,-69:677883866799<A??988777;9978
@ATNG8:02284:03016
GATGGTAGGACGAGCGTCTGAGAGGTACTCATTCGTTTCGGAAGAGACAGGTACGTTAATAGTTAATAGCTTACTTCTTTTTCTTGCTTTCGTGGTATTCTTGCTAGTTACACTAGCCATCCTTACTGCGCTTCGATTGTGTGCGTACTGCTGCAATATTGTTAACGTGAGTCTTGTAAAACCTTCTTTTTACGTTTACTCTCGTGTTAAAAATCTGAATTCTTCTAGAGTTCCTGATCTTCTGGATATGAGTGACTCGTGCTACATCGATGGATCTGAGTCT
+
6;CD:HCA?B:96;<@B@BBABBB@>BBB>65.5<883:=9>=A@BBBBC@CCCBB?B@BAAA6;7;==00-0/>7<;===+//7><<<5:;;=8<<==AB8;;@BBB@BEBABACC?AAA@C@BBBBBAAA?BB?@6::==@?@?AAA@@<<<>188=9<;8<5:;?;;9;97157@AA2A;?:=>=>=/==:::1:66///6//5.5;:;*855582865505=;;>>@=A;AAB=;<///:9=>;;6///::97;;AA==///==<<:=9===///=77;
@ATNG8:02284:03045
GATGGTAGCTATACGTATATCTATGTACTCATTCGTTTCGGAAGAGACAGGTACGTTAATAGTTAATAGCGTACTTCTTTTTCTTGCTTTCGTGGTATTCTTGCTAGTTACACTAGCCATCCTTACTGCGCTTCGATTGTGTGCGTACTGCTGCAATATTGTTAACGTGAGTCTTGTAAAACCTTCTTTTTACGTTTACTCTCGTGTTAAAAATCTGAATTCTTCTAGAGTTCCTGATCTTCTGGAATGAGTGACTCGTGCTACCATCGATGGATCTGAGTCT
+
45557<=BCC=?BCCCCBBCBBB@@@@DCFAA>@BBB=BB=A=AA@?@CB?CCBA@>@899@B>B?BBCBBBA@@<::::9$8A9;AAA7>BBB?BBB?BC=?=BB@>;A>>>====8<>>9>:<<<>>@>@<@A@A;??AA@@@>@@AA??@@@<@?@<@@<A=BC>:8;>>=9=8776,89=9;<<<<+<<::>6:99///66-/-/@@@,==@??;?<==:>???B;;7;;@?>>>@7;;F<?<?AC><>>@>@AAA@???<@>>>@@@<AA?>?@@?@?
@ATNG8:02287:03025
GATGGTAGTATCTGCACACTCTGTCCAGAAGATCAGGAACTCTAGAAGAATTCAGATTTTTAACACGAGAGTAAACGTAAAAAGAAGGTTTTACAAGACTCACGTTAACAATATTGCAGCAGTACGCACACAATCGAAGCGCAGTAAGGATGGCTAGTGTAACTAGCAAGAATACCACGAAAGCAAGAAAAAGAAGTACGCTATTAACTATTAACGTACCTGTCTCTTCCGAAACGAATGAGTACACATCGTCGTGTCGTGCTACCATCGATGGATCTGAGTCT
+
5<<@7<<@?>=<A<CCBBBBBBBBBA@@A@BAAABB?B@;@;==>>7==7=8=B@::::9)9488899733333(325<@A@+@@:>5;99+99>;B@BBBBD?@;?<==8:99;AC:9;CCCCBBA@@@;<7;ACD?CBBBBA??;@7;;<7;@B::9BD@CBA???:@A3:9=177>?C8<;7155555(2:6;588==?AA=A=@;:98<8=@AA@@DAAAA??9>9>?A9==>8>=??>>ABBAAA>:?>BA>@@>000?@=@???A??:?999AAAA@?
@ATNG8:02291:03056
GATGTAGTGTCATATGTAGAGTGTGTACGTCATTTCGATTTCGGAAAGAGACAGGTACTGTTAATAGTTTATAGCGTACTTCTTTTTCTTGCTTTCGTTGGTATTCTTGCTAGTTACACTAGCCATCCTTACTGCGCTTCGATTGTGTGCGTAACTGCTTGCAATATTTGTTAACGTGAAGTCTTGTAAAACCTTCTTTTACTGTTTACTCTCGTGTTAAAATCTGAATTCTTCTAGAGTCCTGATCTTCTGGCTCTCGTAGACAGATACTACCATCGATGGATCTGAGTCT
+
77//--.--/77755/;/////77:::3336//0(/////(//)//(/668888(//668806(3/...'///./77822+22222$2627877.6./)/)/77369)///779.5555556=7;;@;?:==666=6646@@?;==;;;<777)///77279:5/444)4;7:.444483:;==:666>>/<8;34555&44449;094444555::.555'5555=9>:?>9==6566668===55506597@459555555599;;///::27:<:5546:455488845
@ATNG8:02242:03064
GATGGTAGCTCGCTGATGATATCTCCAGAAGATCAGGAACTCTAGAAGAATTCAGATTTTTAACACGAGAGTAAACGTAAAAAGAAGGTTTTACAAGACTCACGTTAACAATATTGCAGCAGTACGCACACAATCGAAGCGCAGTAAGGATGGCTAGTGTAACTAGCAAGAATACCACGAAAAGCAAGAAAAAGAAGTACGCTATTAACTATTAACGTACCTGTCTCTTCCGAAACGAATGAGTACGAGAGAGCACACGTGTCTACCATCGATGGATCTGAGTCT
+
5=45.5<=;;<@?CCEDFDDCCCBB?BCC>BBDDBB?B>A@BBAAB?BB>B?BBA<;;;;.=<ABBCBBBBBB@8<=;;;::';@=@;BBB9B@C?BA@ACBBCB@C?CC@CCC>AAAABBCCDCCCBACCD@DCBB?BBB@????<A=BAA>ADCBBBBC?CCCBBB@BB>ABA<@@::::+998188887(8>9A888??A@A=@<@@@A<@<@ABBC@AAABBCB@C?BBB<A>>;?BBABBBBBBBBCACC?@@@@@@@@@A<A==;@A@<A??AAAD<<<
@ATNG8:02243:03075
GATGGTAGCAGACGTGACAGAGCGCCAGAAGATCAGGAACTCTAGAAGAATTCAGATTTTTAACACGAGAGTAAACGTAAAAAGAAGGTTTTACAAGACTCACGTTAACAATATTGCAGCAGTACGCTCACAATCGAAGCGCAGTAAGGATGGCTAGTGTAACTAGCAAGAATACCACAAAAGCAAGAAAAAGAAGTATGCTATTAACTATTAACGTACCTGTCTCTTCCGAAACGAATGAGTACCTCTCAGACGCTCGTCCTACCATCGATGGATCTGAGTCT
+
6666:==DCCCCFHCCCCCCCDCCC?BBC@CBCB@A>A=?>BBBBB?BB>B?BC@@A@AA3B@BAABAAAAACA9?>ABDFF1@?:A4;;;.;BDACBBBBBCDC@C@CC>A@B<??BBCCCCCCBCBBCCC@CB@?<?>@?BCAA>B@C@@>@@@CBCBC?CBBBBB?BB?AAB?BBBBB9BBB>AAA@@.??:;79:;888@<@=ACBB9>:=?:::<===>=<<<@:=<A9A@A:>>>>==<:>>A@@@AAA??:::A<AAA;@@A???A=AA?===??:;
@ATNG8:02246:03070
GATGGTAGAGTACAGTGTAGTAGACCAGAAGATCAGGAACTCTAGAAGAATTCAGATTTTTTAACACGAGAGTAAACGTAAAAAGAAGGTTTTTACAAGACTCACGTTAACAATATTGCAGCAGTACGCACACAATCGAAGCGCAGTAAGGATGGCTAGTGTAACTAGCAAGAATACCACGAAAGCAAGAAAAAGAAGTACGCTATTAACTTTTTAACGTACCTGTCTCTTCCGAAACGAATGAGTACGAGAGAGCACACGTGTCTACCATCGATGGATCTGAGTCT
+
5A@@<BCCCCCB><><<<>=<<<<=:>>>;><>>>B>A>ACCCCBB?BC@C@BBBBBBBBB)C?BB?CCCCCAAB:@@ABBAA2AB?B?BBBB0BAB?AA@BCCCBB@C@AA>AAB>BBBBBCCCCBBCCDDCC?CCCC?B?AAA?><:?<@??>ACCCCCCB?BBBBBB=@B?BBB=@@@@@:@=<:88787+8A=@;;;A:;;?7:7<@EDD/A=A888=:><:;;@@<@=AAC;DAA<@@@>>>@AAAAA????>A>>>@;==AA;?9;;=AA;A:<;AAA885
@ATNG8:02253:03102
GATGGTAGGCGTGTGAGAGTCTGCCCAGAAGATCAGGAACTCTAGAAGAATTCAGATTTTAACACGAGAGTAAACGTAAAAGAAGGTTTTAACAAGACTCACGTTAACAATATTGCAGCAGTACGCACACAATCGAAGCGCAGTAAGGATGGCTAGTGTAACTAGCAAGAATACCACGAAGCAAGAAAAGAAGTAACGCTATTAACTATTAACGTACCTGTCTCTTCCGAAACGATGAGTAACGATAGATCTCGTGTGCTACCATCGATGGATCTGAGTCT
+
BBBB<CCB?AAACCCBBCCBBCCCG?CCC@9;;C;;7;<@@@??@@<?A=@<@A>9:99+98?=?@@@@@BCC9>=::::+7>8;/888(7-56-526;<=<<<7=;??<@@@:>=:;:@?@@@==>>>>A<>>??=???;66//*/7<7;5;;;;;@AA=>>>@:;58818>=9<==>5:8817888)/6/6//)/:=<9:6::==;;5;:=>=<=:=?BB@??<@=@@B:@;::===8818;;==<=;:::::A??>>>A=@@@>>>B:;:;>>>@BBA
@ATNG8:02258:03094
GATGGTAGGAGACACGTCGCACACGTACTCATTCGTTTCGGAAGAGACAGGTACGTTAATAGTTAATAGCGTACTTCTTTTTCTTGCTTTCGTGGTATTCTTGCTAGTTACACTAGCCATCCTTACTGCGCTTCGATTGTGTGCGTACTGCTGCAATATTGTTAACGTGAGTCTTGTAAAACCTTCTTTTTACGTTTACTCTCGTGTTAAAAATCTGAATTCTTCTAGAGTTCCTGATCTTCTGGGTGCGCTACAGTCTCTCTACATCGATGGATCTGAGTCT
+
4;44.55;2;AAAA;;;BBCCGCECCBB?@@@;@CDD?CC@B@BEEDDBB?BB@@??B?AAAB?B?B>>?BBBBB?@??>>.;;7;::;0;A>;;>BA;AC=@@>@@>9>=@@A@@>9@AD<A<@>>@????;AAAD9=<B?>>>??AAAD???A;;;;=BD<A<===AAAD??;?@@AA5A:?:>>>>A.A>;;;4877///=89>9>DDD/@????=A=??<??AA<<<7;:>>A???8<<AA9<;;A@@@A@@@<>>F;9///99;=;@<@>>>AAAAA@
@ATNG8:02261:03061
GATGGTAGCACGAGTCACTCATCTCCAGAAGATCAGGAACTCTAGAAGAATTCAGATTTTTAACACGAGAGTAAACGTAAAAAGAAGGTTTTACAAGACTCACGTTAACAATATTGCAGCAGTACGCACACAATCGAAGCGCAGTAAGGATGGCTAGTGTAACTAGCAAGAATACCACGAAAGCAAGAAAAAGAAGTACGCTATTAACTATTAACGTACCTGTCTCTTCCAAACGATGAGTACTATAGACTATCTGAGACTACCATCGTTCGGTCAGAGTCT
+
C<==:CCCCCCCCCCCCCCCC999DBDBCABBAA;:6;?BACCCBC?BB@B?BAA@@@@@2A>ABBAAAACCDD?BB9:;:;*;@;A5;;;.;@C?CAAACCGFC?A?BF>A@C?BBBBCBBBCDCCC@@?B@DBAA@A@ABBBAA>A@BAA?ABCCBCCC@BBB>>>>AA>BBB<??@A@;@?;5;?@@A/AA<@;;:@?A8816<@>>><A<AABBBADBB@??=:=:==6>::9BFFBBACBCCCA;;;@BCCCCCCCBB?BAAAC?BB?BBBBBBBBB
@ATNG8:02264:03104
GATGGTAGTACATGATAGACGACACCAGAAGATCAGGAACTCTAGAAGAATTCAGATTTTTAACACGAGAGTAAACGTAAAAAGAAGGTTTTACAAGACTCACGTTAACAATATTGCAGCAGTACGCACACAATCGAAGCGCAGTAAGGATGGCTAGTGTAACTAGCAAGAATACCACGAAAGCAAGAAAAAGAAGTACGCTATTAACTATTAACGTACCTGTCTCTTCCGAAACGAATGAGTACGATGAGAGAGCTCTCTCTACCATCGATGGATCTGAGTCT
+
:;D@:=<>C@@CBBBCEDCCAAACCACCC@CCC;;9:B9=CCCCDD?CB999:AACCCCC5C@DCCCCCCDBBB>BCDCDDD5BB=B4:::.;BC?BBBDDGCBA?B?BC@BBC=??BCDBAABBDDDBAAA?CCDC?CBBBBBAA<B=@998:CBCCCBA?ABBBBB>AA?@@?9>=??=8><=9<?AAA2AB?B???CAA>><><@@AA=A=AAECC@BBBCCBC@CABBB<BBB>AACBBBBBB>>>BBBBDCB988???:;7;===C@@<?AAA@@@>=>
@ATNG8:02269:03089
GATGGTAGCATCATGCATATCTCACCAAAGATCAGGAACTCTAGAAGAATTCAGATTTTTAACACGAGAGTAAACGTAAAAAGAAGGTTTTACAAGACTCACGTTAACAATATTGCAGCAGTACGCACACAATCGAAGCGCAGTAAGGATGGCTAGTGTAACTAGCAAGAATACCACGAAAAGCAAGAAAAAGATGTACGCTATTAACTATTAACGTACCTGTCTCTTCCGAAACGAATGAGTACTATGTAGAGCTCTATACTACCATCGATGGATCTGAGTCT
+
6BBB@CDCCBEBCABACCCCCCDCC?CC=BBBBBB>B=A@CCBBB>BB>B>A?=77779'9;?ABBBBAA>><3:=55565(7=7<0898&5:=6@;;<@@@BB685;A=A=<7:8AAA>==????C===@8<=>>9>>@AAC>;7><>@><>@@A??AA:@@AA=>7>@:@@A:;:5555)88816BDFD/>>?AAAA@A?;;;A;A>==7=;@@A<>9>A>>>==;C;@@A7<;949<;=778;;;?@BA@>>>>>>@CA@@@;@==>>>C9=?@>@@A==;
@ATNG8:02270:03074
GATGGTAGTGTCATATGAGAGTGGTGTACTCATTCGTTTCGGAAGAGACAGGTACGTTAATAGTTAATAGCGTACTTCTTTTTCTTGCTTTCGTGGTATTCTTGCTAGTTACACTAGCCATCCTTACTGCGCCTCGATTGTGCGTACTGCTGCAATATTGTTAACGTGAGTCTTGTAAAACCTTCTTTTTACGTTTACTCTCGTGTTAAAAATCTGAATTCTTCTAGAGTTCCTGATCTTCTGGATAGCGACGCGATATACTACCATCGATGGATCTGAGTCT
+
54558===?>><<<@==BBBCDE@CDAABBBBC@CBBB>BC@GADBCCCCE@CBBBC@D@CCAA>B?BBBBBDCCC@CCCCC3BB?BBBB:=@@@<A@B>A@8;;BCCD@CCCCGECC@CCC@C?BBCCCCC>ABCCD?BBBABBCCDEDCBBB@BCC?BD@D@BA@ABBBBB?B@@@@9@?C>@BBBB0@CCCE>BBBBCCCCBD@CDCD3BBBCE@C@DC@BBAABBC?B@BBBCCC@BBC@BCBBBBC:;:BBBCCCCDAA?AAABB?@=@@@@ABBAAA
@ATNG8:02277:03092
GATGGTAGCGAGCGAGTGTGTATACAAGATCAGGAACTCTAGAAGAATTCAGATTTTAACACGAGAGTAAACGTAAAAAGAAGGTTTACAAGACTCACGTTAACAATATTGCAGCAGTACGCACACAATCGAAGCGCAGTAAGGATGGCTAGTGTAACTAGCAAGAATACCACGAAAGCAAGAAAAAGAAGTACGCTATTAACTATTTAACGTACCTGTCTCTTCCGAAACGAATGAGTACGATGAGATCTCGTGTGCTACCATCGATGGATCTGAGTCT
+
5>AA<BBBBCCBBBDDCCCBCCCCCC?DBBBAA?A?BB@ABBB>AA>B??>=7888*:<ACCCBBBCBBB<B=BFEEE5AA>B5;;0;@@7;@;<BB@BC?A>AC@CBB=??AABCECDDDCCBBAB?BDBB>AAAAAABB=B@CCC?CABCBBBA?BBBCBB>BB>B@B<@@89929<<:88888+8@=B>=<@@@BA:<7<=787)74:=BBBACCBBBBC<?<?@@9@9:59ABCBBBABBBB;;;A::9::8>==@>:>AAAAAC?CBBBBBBBBB
@ATNG8:02288:03060
GATGGTAGCTATACGTATATCTATGTACTCATTCGTTTCGGAAGAGACAGGTACGTTAATAGTTAATAGCGTACTTCTTTTTCTTGCTTTCGTGGTATTCTTGCTAGTTACACTAGCCATCCTTACTGCGCTTCGATTGTGTGCGTACTGCTGCAATATTGTTAACGTGAGTCTTGTAAAACCTTCCTTTTACGTTTACTCTCGTGTTAAAAATCTGAATTCTTCTAGAGTTCCTGATCTTCTGGATAGCGACGCGATATACTACCATCGATGGATCTGAGTCT
+
<CCC?CCCCC>CCCABDBBBEDDBBABBBB;;<;DDD>AA?A?CDDBCBA>BB@@A>@?BCBA>A>BBBBBBA=;877879$7=4<AAD9<@@B>BB@;@B598@A>>;>>=BBBA@;AA@<A<AAA@@=;=:<@@B<>>A>>>>>DDAAA=?>A7;=?<AB<@;@@AAACAAA;>>AAA6?;?;A:?CD5A@998.666///96-/,/===,=@CAB=B<<;7;AA>>>>=B<@>@;;=///87===??AAAA>>>:9:<:::<8<9::@@@:=>;::=====
@ATNG8:02242:03114
GATGGTAGTGATACAGATCAGACACCAGAAGATCAGGAACTCTAGAAGAATTCAGATTATTAACACGAGAGTAAACGTAAAAAGAAGGTTTTACAAGACTCACGTAACAATATTGCAGCAGTACGCACACAATCGAAGCGCAGTAAGGATGGCTAGTGTAACTAGCAAGAATACCACGAAAGCAAGAAAAAGAAGTACGCTATTAACTATTAACGTACCTGTCTCTTCCGAAACGAATGAGTACAGAGAGTACGATATGTCTACCATCGATGGATCTGAGTCT
+
<CBB?BCCCCDDCCCDBBB@@BCCD@@@A?CBB??@@B@FBBABBB?AA>A@BAABB?BB?@<A@@AB??AACD;<<88888(:B;@3::9&7>:3@>>@AAA6685;>:>>>;>@@@BBABDDEEEBBBB?CDBB@B@@@A@BB?B?CBB?BCBBACCC>??ABBB@BB=>>;9<<787*9=<9>@@@@2?A;@788@@?@@<><>AAA7:5:?CAB?B9;;BEE@B?BCC>CDD@9::BCCBBBBBBBBAAABBBCCC>==;9=<>>EAA;>@??A>>>@>
@ATNG8:02246:03159
GATGGTAGGACGAGCGTCTGAGAGGTCTCATTCGTTTCGGAAGAAGACAGGTACGTTTAATAGTTAATAGACGTAACTTCTTTTCTTTGCTTTCGTGGTATTCTTGCTAGTTACACTAGCCATCCTTACTGCGCTTCGATTGTGTGCGTACTGCTGCAATATTGTTAACGTGAGTCTTGTAAAACCTTCTTTTACGTTTACTCTCTTGTTAAAAATCTGAATTCTTCTAGAGTTCCTGATCTTCTGGTGTCTGATCTGTATCACTACCATCGATGGATCTGAGTCT
+
7:::6<C?8<666<455;;<<<;;5666>>@:?>;;5:939)0/)/77794;;9555)5.4777)/)/7///<<;6;;.4444&4::09::<277//)/9:27;155;5569>==@===><??>:=8>>00000><BBBC<AABBBABBB:;:@?AAA?BBB?AB=A<??A@@@CBB>@;;;;.;;A;;;;;.:=BAC<A@BCCCC@BB@BCDD5@@@BC=A=AB>BBA;;;;9<?BBCDCC><;;=ACAA@A@A@A;;<AAB@<<<9000>>::60:7<=?=?BB
@ATNG8:02248:03119
GATGGTAGTGTCAGTGCGCGTCGTCCAGAAGATCAGGAACTCTAGAAGAATTCAGATTTTTAACACGAGAGTAAACGTAAAAAGAAGGTTTTACAAGACTCACGTTAACAATATTGCAGCAGTACGCACACAATCGAAGCGCAGTAAGGATGGCTAGTGTAACTAGCAAGAATACCACGAAAGCTAGAAAAAGAAGTACGCTATTAACTATTAACGTACCTGTCTCTTCCGAAACGAATGAGTACGATGAGATCTCGTGTGCTACCATCGATTCGAGGAAGTCT
+
BCCD?BCCCBBBCBBCCCC@@@CBC@BCC?CCBB??=??BACBBB?=??<?>CCC<<<<<1?@FCCAAAAAAAA=BBCCCCC5@@>C4:;:.;BB;@A=ACDBBB?A>AC?BBB>BABBBCCECCCDDBBBC?CBBB?BAAABAAB>CADA@>@CCBBAAA?AAAAAB>BB?BBB7;;77729A>@=====,//-/;;;=@BBB@B@CCCC>@>@BBAB@BCCBCBB>B>BBB<A??<@BBBBBBBB?@?B=<>888AA8:8>>>:>CA>>>:@>>>;>;>:::
@ATNG8:02250:03141
GATGGTAGCTATACGTATATCTATGTCTCATTCGTTTCGGAAGAGACAGGTACGTTAATAGTTAATAGCGTACTTCTTTTTCTTGCTTTCGTGGTATTCTTGCTAGTTACACTAGCCATCCTTACTGCGCTTCGATTGTGTGCGTACTGCTGCAATATTGTTAACGTGAGTCTTGTAAAACCTTCTTTTTACGTTTACTCTCGTGTTAAAAATCTGAATTCTTCTAGAGTTCCTGATCTTCTGGTATGACTAGTGTACTACTACCATCGATGGATCTGAGTCT
+
6CCC?BBBBBCCECCCCCBBBCCCCBBBCAA>BABA;AA?A?BA@@BCC=CACCC@A?AAAA=A?AA@@BABBB>?????1?@>BBBB<BBBB>@AB?BC>BCCB@@;==B@AA>>9>?C9>9===>>>>A;AAAA:>=>=<=>?????@===@:=>=<??:>;CC@>>@A@@;?<<<=5==B<==<<<.;=877*//6///=9:<:===>/>@@AB<A=@@=@AA>=>;9>9>>>><=:<@A<=>>?????AAAA?AA@@@>>9>@@@AAA;?>>>>888>>
@ATNG8:02252:03125
GATGGTAGTGCGTGAGAGAGAGACCCAGAAGATCAGGAACTCTAGAAGAATTCAGATTTTTAACACGAGAGTAAACGTAAAAAGAAGGTTTACAAGACTCACGTTAACAATATTGCAGCAGTACGCACACAATCGAAGCGCAGTAAGGATGGCTAGTGTAACTAGCAAGAATACCACGAAAAGCAAGAAAAAGAAGTACGCTATTAACTATTAACGTACCTGTCTCTTCCGAAACGAATGAGTACACATCGTCGTGTCGTCGCTACCATACGATGGCATCGATG
+
6?@@<?==<;;;666@@==<?@@?>7>CD>@ACCCC?B?CBB==BB@BD@B?BBAABDDD1B@AA@BCBBBB@@7;;@>>>>0=>;?2;:.5<<9>?==??===9==@@<@@?<ABAABCCCCCCDCCCBC@BAAA?@??BBBBB?B>A;;9<AA@BCBB?AAAA9959A=ACB=@@??<=2=@@=ACDDD/@@<@>>=@AAAA=@<>>?>5;6;;@CC@BD<;;AA?A@CDD=CBB?BBBBBA@@@@@999A@?;=;;000//;93888---55(--55566/
@ATNG8:02257:03142
GATGGTAGGCGACATACATACGCGCCAGAAGATCAGGAACTCTAGAAGAATTCAGATTTTTAACACGAGAGTAAACGTAAAAAGAAGGTTTTACAAGACTCACGTTAACAATATTGCAGCAGTACGCACACAATCGAAGCGCAGTAAGGATGGCTAGTGTAACTAGCAAGAATACCACGAAAGCAAGAAAAAAGAAGTACGCTTTAACTATTAACGTACCTGTCTCTTCCGAAACGAATGAGTACGATGAGATCTCGTGTGCTACCATCGATGGATCTGAGTCT
+
BCCC?BDD@DCCC<<<>@EDBCCCCACCC@CCBBBB@B@BCCAAAC>@@7949A@@BFEE5EABCDDCCCC;;;8;AABCBB5BC@C=AAA9ABB@CBBCDDAAA>A?CC>AAA=AAA@@@@A@CCFCCDCBABCCE@CCCCCA@?9A;A;;6;CCCECCD@BBAA@A:?@;:::=??AAA89988;<<<<=';;5://.77AA6;3;>>>:>:>A>@@==<<>>AC;=::991:>>8:::>>>=>=<@>888==>>??=>>>AA=>>>>==C:===???C?==
@ATNG8:02259:03158
GATGGTAGTCTCATATAGTCTATAGTACTCATTCGTTTCGGAAGAGACAGGTACGTTAATAGTTAATAGCGTACTTCTTTTTCTTGCTTTCGTGGTATTCTTGCTAGTTACACTAGCCATCCTTACTGCGCTTCGATTGTGTGCGTACTGCTGCAATATTGTTAACGTGAGTCTTGTAAAACCTTCTTTTTACGTTTACTCTCGTGTTAAAAATCTGAATTCTTCTAGAGTTCCTGATCTTCTGGGTGTATCAGCGAGTATCTACATACGATGGATCTGAGTCT
+
A6:69==>CCDCBBBGCBBBBBA@@@@@ACA@=@BBB;BA?B?;;6DCDC@CBA>@6:08>?B>D@BBBBCBCBC?????<,;96<=>>5??@A<A:;4:B?;;9AAA;A@DBBABB?AAA=A<@ABA;;;B?AAAA=ABBBICBCCCCCCB;;:6;@@=@A=@>AABCD;;;G?@@CCB9A=A>;;;;;*;@;;;0;;B@AA;;:@<@BDC1B999D=@=BB=@A??>9:49>AABDCC@CBCC>CCBBBCBCCCAA@AA@@<<=0000///17744333333
@ATNG8:02260:03147
GATAGTGTCATATGAGAGTGTGTACTCATTCGTTTCGGAAGAGACAGGTACGTTAATAGTTAATAGCGTACTTCTTTTTCTTGCTTTCGTGGTATTCTTGCTAGTTACACTAGCCATCCTTACTGCGCTTCGATTGTGTGCGTACTGCTGCAATATTGTTAACGTGAGTCTTGTAAAACCTTCTTTTTACGTTTACTCTCGTGTTAAAAATCTGAATTCTTCTAGAGTTCCTGATTTCTGGCTCTCGTAGACAGATACTACCATCGATGGATCTGAGTCT
+
=DCCBBBBBDCCBCCCDDCBBBB@@@B:96;AAC>CC@C?BBDDDBB@BCCCC?D@CCBB?C@CCCCBA@@F?BBBBC2CB=@@CB;AA::6;;;5;B=AACC@A?ACHGGCCC@CAA?@@DDDE9:9C@CCCF@CCCCCBBBCBBBCBBBA>BCC@CC@C>@@BBBCCCC>A;;;;.;5;5;;;;;*;@AAB>CBGCECBCFDGEDJD2BCCEGAJ?BB@CCBABCC@D?CBBBC>CCB?BBCBBBBBAAA??>BB@AAB?BBA@BBB>BB>>>BA@<<
@ATNG8:02262:03124
GATGGTAGCATCATGCATATCTCACCAGAAGATCAGGAACTCTAGAAGAATTCAGATTTTTAACACGAGAGTAAACGTAAAAAGAAGGTTTTACAAGACTCACGTTTAACAATATTGCATCAGTACGCACACAATCGAAGCGCAGTAAGGATGGCTAGTGTAACTAGCAAGAAATACCACGAAAAGCAAGAAAAAAGAAGTACGCTATTAACTATTAAACGTACCTGTCTCTTCCGAAACGAATGAGTACCTCTCAGACGCTCGTCCTACCATCGATGGATCTGAGTCT
+
@;BC@CCCC@AACDCCCBBBBBB@@;?@?8@BAA98257;:>BBBB<A@;?;?@AABCCC+B>A@9BB<<>666'2244999(9;7<.555&5;B8AA<BA?@9;;.;>@A?CCCADBBBBAAAAABC??@CB=AB??;;>>>;;;?<A=???<?BB@@??@<@@?=><7888*9:749;9666+2220555555$5602227;;:<<5:37955-55(5:@@B?BC@@@@@?@=CAA:@AC=BAFCBBC?@??BBBBB988;;:<7:8818;;;;AA<A?;;;:;??:
@ATNG8:02264:03117
GATGGTAGCACGACACGACGATGTGTACTCATTCGTTTTCGGAAGAGACAGGTACGTTAATAGTTAATAGCGTACTTCTTTTTTTTCTTGCTTTCGTGGTATTTCTTGCTAGTTACACTAGCCATCCTTACTGCGCTTCGATTGTGTGCGTACTGCTGCAATATTTGTTAACGTGAGTCTTGTAAAAACCTTCTTTTTTACGTTTTACTCTCGTGTTAAAAATCTGAATTCTTCTAGAGTTCCTGATCTTCTGGTATGACTAGTGTACTACTACCATCGATGGATCTGAGTCT
+
;B==:CBBBCC;66CBBBC;66<BCCCCCCCA<?::::.;?4:49?A@BBA@BB9::?B?@BAA9?:?979>@@99337999:::":B>><==6=AAC?BAAA<AA=ABCA>><?>AACA8719:81:8=>>>;;9818=8818==>>>>>=@C@><7//)////)/>4:5;?>AA??:9487;:::'5)/).39999&992222)--8---6759/7877(26655156:>6:?>:9>96568???=>:=@B=>>>BABAAAAAAAAD@@@??<????@=<9=??>?@@>=<
@ATNG8:02270:03159
GATGGTAGAGTACAGTGTAGTAGACCAGAAGATCAGGAACTCTAGAAGAATTCAGATTTTTTAACACGAGAGTAAACGTAAAAAGAAGGTTTTTACAAGACTCACGTTAACAATATTGCAGCAGTACGCACACAATCGAAGCGCAGTAAGGATGGCTAGTGTAACTAGCAAGAATACCACGAAAGCAAGAAAAAGAAGTACGCTATTTAACTATTAACGTACCTGTCTCTTCCGAAACGAATGAGTACGTGTGACGTACGTGAGCTACCATCGATGGATCTGAGTCT
+
>?@@:B=DBCCA<ACCBC@@??@??7?BG@CCBCBB?B@BCCBBBB?BC@C@BB??@DECC)F?AAABBDBAA?>6=;@>>>=,>A==:=DDD1CAB?@BAA@?@:;8:?A@:@@@489?>@BBBCCCBBCBAA>BCCC?A@BBDCAA?C?CBC?BBBBAAAB?BBBCCC?CD<????CCAAA<@?;878888(5=8=788>=A888)89::;=;>:>C@;;8;BBAABB?A>ABA;ABB>BBBBBBCBBBBB@??CBBBCA???BBC@C???CCD@AB>>???@AA
@ATNG8:02278:03122
GATGGTAGAGTACAGTGTAGTAGACCAGAAGATCAGGAACTCTAGAAGAATTCAGATTTTTAACACGAGAGTAAACGTAAAAAGAAGGTTTTACAAGACTCACGTTAACAATATTGCAGCAGTACGCACACAATCGAAGCGCAGTAAGGATGGCTAGTGTAACTAGCAAGAATACCACGAAAGCAAGAAAAAGAAGTACGCTATTAACTATTAACGTACCTGTCTCTTCCGAAACGAATGAGTACACACTCTCATATGACACTACCATCGATGGATCTGAGTCT
+
6B>C@CCCCCCCCCDECCCCCBBBC?CCC?DCBB?><>>BBCBBCB=AB>B>@@@BBBBB1B?BB>@BBBC>>>7@@BBCCB5AB=B<A@A9CDD@CCCDDDCCC@C@CC?BBB=??AACDBCABBDDCCBB?BDBB?AAAACCCC=B?BBB?ACCBBBBB>A@@BB@>AB?AAA=@A???8?<<7::::;+:>;A;::@@@BA8;8;>>?3838ABAA@CCAAAA@;@<???9?@@;??BBBBBCDBB@@>@@@A>BAAABCBB?BAABCCC?CBBBB>>?AA
@ATNG8:02278:03131
GATGGTAGTAGTACACTAGTCATACCAGAAGATCAGGAACTCTAGAAGAATTCAGATTTTTAACACGAGAGTAAACGTAAAAAGAAGGTTTTACAAGACTCACGTTAACAATATTGCAGCAGTACGCACACAATCGAAGCGCAGTAAGGATGGCTAGTGTAACTAGCAAGAATACCACGAAAAGCAAGAAAAAAGAAGTACGCTATTAACTATTAACGTACCTGTCTCTTCCGAAACGAATGAGTACACATCGTCGTGTCGTGCTACCATCGATGGATCTGAGTCT
+
4B>>:>BDC>C>??====@A<@>9;6;@C?;;<DAA>B7::@@@@B@CC@C??@?AABCC3B???>??=BCCDC>A@@@?>?,:;5;2:::&5<;7<<;;==66:AD@DC@CBA?AA??ABCCCCCCCCCBB?BC@A>A???ABBD?B?B@@=@CCBBBBB?CAA@@@;??9?BA;@@9999*9<:7<====='=>:?988BBD>?9=9=<=>1808>?;;6;BAAABB?C?BBD>BBB@BBBBBBAAA@@AA>ABBBAAB@>>?AA>B@??BBC?B>>?BAA===
@ATNG8:02280:03128
GATGGTAGATACTCGCTGATACACCCAGAAGATCAGGAACTCTAGAAGAATTCAGATTTTTAACACGAGAGTAAACGTAAAAAGAAGGTTTTACAAGACTCACGTTAACAATATTGCAGCAGTACGCACACAATCGAAGCGCAGTAAGGATGGCTAGTGTAACTAGCAAGAATACCACGAAAGCAAGAAAAAGAAGTACGCTATTAACTATTAACGTACCTGTCTCTTCCGAAACGAATGAGTACACACTCTCATATGACACTACCATCGATGGATCTGAGTCT
+
AC@A=@CBBCCCCCBBCBBBBAFEC>CBC?BBBBBB?B>@@@>>?B@CB?B?BB@@@@@A2B?AAABB@@A>>=3;;AAAAB0AC=A5;;;.;BB>BBBBDCDCC@C@CC?BBC?BA?@ADDDEDBBCBCCB?B???=CABBBBBB>B?BA@>ACCCBBBC?BBCCBB?BB?BCC?BBBAA:??=:===>>/>A<@877AA==>1818=>>8=7==A;;6;@@@?BB?@??@@9?@@>ABCCBBACCBB???AAAA>AABBBB@B?BAAACCC?AACDBAABBA
@ATNG8:02282:03121
GATGGTAGCACACGAGATCTCATCGTACTCATTCGTTTCGGAAGAGACAGGTACGTTAATAGTTAATAGCGTACTTCTTTTTCTTGCTTTCGTGGTATTCTTGCTAGTTACACTAGCCATCCTTACTGCGCTTCGATTGTGTGCGTACTGCTGCAATATTGTTAACGTGAGTCTTGTAAAACCTTCTTTTTACGTTTACTCTCGTGTTAAAATCTGAATTCTTCTAGAGTTCCTGATCTTCTGGGTCTACGCTCGTCGCGCTACCATCGATGGATCTGAGTCT
+
4999.555<BBBBBB@A?@A@?<=B;66;;;<?CCDD=AA=A699ABDBB?BCAAC797:CB??C>AAAAACCCC>AABCB3BA;@;;;/:A::2989/8A9>?@?@A466<<>>AA=AAA;?;??:;;:@@<@@BB=;;;?>?788@@?@:::9375549;6<;:::??>>>A8==>>>/;5;6;;FDD/BC>==5<=>::;>::90776)8=>>?;?=8838??=>=?=B=BA>>>@<@AAA9AA?@@@>><=<888666:<9:9=>==>=B????==<66
@ATNG8:02282:03142
GATGGTAGTCTCAGATAGTCTATAGTACTCATTCGTTTCGGAAGAGACAGGTACGTTAATAGTTAATAGCGTACTTCTTTTTCTTGCTTTCGTGGTATTCTTGCTAGTTACACTAGCCTCCTTACTGCGCTTCGATTGTGTGCGTACTGCTGCAATATTGTTAACGTGAGTCTTGTAAAACCTTCTTTTTACGTTTACTCTCGTGTTAAAAATCTGAATTCTTCTAGAGTTCCTGATCTTCTGGGTCTCTCTCTCACGCACTACCATCGATGGATCTGAGTCT
+
CBCD@BBBBCCCAABCEDBBBBCBBBBCCB@?=@CBG>HIAC@CCCBBCC?BCCCC?A?CCCB>A?ABBBCCECC>??CCC3AA>AABA9?@BB?BBB@CD@BBBCCCBCCBBBB@@?@C@C@DBCCBBBB@BBBB@CCCBBCCBBBCCCBBBB?????BB@D@CABCCCBBB@CCBCB.;5;=;;;;;*<AAAD>BCJBBCB@@A?BABB3BA@@EAE@BB@BCCCCBB?B@CBBBBB=??CC=@@BBBBC??@BBAAA@@@@<@BCBCCC@BB?@?AAA??
@ATNG8:02245:03167
GATGGTAGTACATGATAGACGACACCAGAAGATCAGGAACTCTAGAAGAATTCAGATTTTTAACACGAGAGTAAACGTAAAAAGAAGGTTTTACAAGACTCACGTTAACAATATTGCAGCAGTACGCACACAATCGAAGCGCAGTAAGGATGGCTAGTGTAACTAGCAAGAATACCACGAAAGCAAGAAAAAGAAGTACGCTATTAACTATTAACGTACCTGTCTCTTCCGAAACGAATGAGTACGATGAGATCTCGTGTGCTACCATCGATGGATCTGAGTCT
+
CCBB@BC@B;;A@>ACAABE;;;CC@BBC@CCCB@@<@?AA@??BC?AA>A<@>C;;;;;';>ABBCCBEFDEE=DBCCGEL5CB<A5;;;.;BB;@@;<=BBCD?B@AC?CBB?BBBBBBBBCCBCCBCCC@DDCC<AABCCCCC=A<A@?;@CCBBCCC@CCAB?B?AA>@@B@BA?>>8?==;?@AA@2AC?BAAACBA@@;@<@A@@:>7<=CCC@BBBBBBB?B@BBA<BAB>AABCAAA>?>?AAABB>>?>>9798AC=A@@@@<A=:;9?A???=<
@ATNG8:02249:03166
GATGGTAGAGTACAGTGTAGTAGACCAGAAGATCAGGAACTCTAGAAGAATTCAGATTTTTAACACGAGAGTAAACGTAAAAAGAAGGTTTTACAAGACTCACGTTAACAATATTGCAGCAGTACGCACACAATCGAAGCGCAGTAAGGATGGCTAGTGTAACTAGCAAGAATACCACGAAAGCAAGAAAAAGAAGTACGCTATTAACTATTAACGTACCTGTCTCTTCCGAAACGAATGAGTACTATAGACTATCTGAGACTACCATCGATGGATCTGAGTCT
+
:BBB@BCCCCCCEDDDDDDCCC@@@=BBD?BBBB??=?>BBBBAA@<@@>A>BBB<<<<<1??CCBAACACAAA:AACCCCD5BB>B5;;<*:BB;@A@@CCCCC@C?BC@CBB>BB??ADDDBBBCCCCAB?BCCC?BAAA@??B<?;?@@>@CCCBBBB>BBBBBB?BB>A@@9>>89929><:<====.=A=A;:;CBB=>:=<>>BA9=9<ABBB?@@@BBA@=@???><?BB@DCCBBAAACCCC>===@BBBABACBBB?BBBBBBB>BBBBBA@A@A
@ATNG8:02259:03187
GATGGTAGACATATCGTACTCTCTGTACTCATTCGTTTCGGAAGAGACAGGTACGTTAATAGTTAATAGCGTACTTCTTTTCTTTGCTTCGTGGTATTCTTGCTAGTTACACTAGCCATCCTTACTGCGCTTCGATTGTGTGCGTACTGCTGCAATATTGTTAACGTGAGTCTTGTAAAACCTTCTTTTTACGTTTACTCTCGTGTTAAAAATCTGAATTCTTCTAGAGTTCCTGATCTTCTGGCGCGTATGTATGTCGCCCTACCATCGATGGATCTGAGTCT
+
:BAA>BBEEBCBCCCCBBBCC?A@EDEDBB??=?AAC=??=>@CEBBB@@=BBBBB>A;>??A=B8B>==665./(....&...'22546222266949;.58AD;;8;?AA;><>9<<=:==AAAAA>==:@@??5;;A?>=<<>>@@A9;;?;;=;7>A<@<@@<==AA<<:>>>EE;F<?;>:;;;,9;333*--6---7<7;7;AAA/>>>@A<@<@B=?>>ADAA;?;@@==6616;=7;??@?<<<<==A==:660666169:;::=>AA>==>>>A@
@ATNG8:02260:03179
GATGGTAGAGAGACTGTAGCGCACCCAGAAGATCAGGAACTCTAGAAGAATTCAGATTTTTAACACGAGAGTAAACGTAAAAAGAAGGTTTTACAAGACTCACGTTAACAATATTGCAGCAGTACGCACACAATCGAAGCGCGGTAAGGATGGCTAGTGTAACTAGCAAGAATACCACGAAAGCAAGAAAAAGAAGTACGCTATTAACTATTAACGTACCTGTCTCTTCCGAAACGAATGAGTACGATGAGATCTCGTGTGCTACCATCGATGGATCTGAGTCT
+
BCCC?BBBCDCCCABCDDCA@BBBD>CCC@ABBCAA>@>BBBAAAA<AA>C?@?>78888.:@DBBCCDBBB@@8>>;;;;;*;E@B5;;;.;CD?CCCCBDCDC?B?BB?BBC>BBAABBCCCCCCCAA@D@CCCD?BAAA@;?@>A<A?@>ACBBCACC?CAAAA@?CD@>=>9><899+9::9>CFCC.==>B988=>=BC<>;>@AA<@=?@CBB?BBBBBCC?C?AAC=DCC?ABBBBBBBCBBB>>>?::9979==>>>:>CAA?=B@CBAAAAAACC
@ATNG8:02297:02590
GATGGTAGTGATACAGATCAGACACCAGAAGATCAGGAACTCTAGAAGAATTCAGATTTTTAACACGAGAGTAAACGTAAAAAGAAGGTTTTACAAGACTCACGTTAACAATATTGCAGCAGTACGCACACAATCGAAGCGGCAGTAAGGATGGCTAGTGTAACTAGCAAGAATACCACGAAAGCAAGGAAAAGAAGTACGCTATTAACTATTAACGTACCTGTCTCTTCCGAAAACGAATGAGTACGAGAGTCAGAGCAGAGCTACCATCGATGGATCTGATTCT
+
<<5505;BBA@<@?BB:;99==@<@8;@C?ABCAAA>A=ABCBBBB@BB?B?A@???BBB1B@A>>BBB@;<;C7>=;;;;;$4;5:.555&5:>:@@?CCBBCC?A=@@9=<<,0000;CDFGDECCCCCC?CBBC@CBB?BBBBB?A?D;::;BCCDCCC?CCCCCC?AB?BBD??????8>??;??BCC:AB:==AA>>>??<?=@A??9<9;>BBCAE@@??;;5:39:9:-:::3999AABDFCBAABBBBBBB???9888818<==B@C@CBBBBBB?BB
@ATNG8:02300:02598
GATGGTAGCGCACACATAGATACAGTACTCATTCGTTTCGGAAGAGACAGGTACGTTAATAGTTAATAGCGTACTTCTTTTCTTGCTTTCGTGGTATTCTTGCTAGTTACACTAGCCATCCTTACTGCGCTTCGATTGTGTGCGTACTGCTGCAATATTGTTAACGTGAGTCTTGTAAAACCTTCTTTTTACGTTTACTCTCGTGTTAAAAATCTGAATTCTTCTAGAGTTCCTGATCTTCTGGATAGCGACGCGATATACTACCATCGATGGATCTGAGTCT
+
6>@@;C>>?==>>C999BBBBCBCCBAAA9947;@<<6<E?C?A@;>;:97:::@<5:;:<??4;5;?:44444<.3333&3;055>>2355516>>9>C?AACDBBACGCCCCCC@CBC?CACCAAAAA@=AA;;6;BCBBBDCCBBBCCCCC?BBC@CC?B<?@AA@AB@>9>:;::.;;@=;;;;;*;BAA@;AABCBBEEDD@CCDC5CBBBD@B@CC?BABBBBD@C@BAABCC?BAB>BBAA@CCBCCBBBB@@@AAA>A@@?A@B=BBBABBAABB
@ATNG8:02301:02579
GATGGTAGTGTGTCTCTGAGAGTAGTACTCATTCGTTTCGGAAGAGACAGGTACGTTAATAGTTAATAGCGTACTTCTTTTTCTTGCTTTCGTGGTATTCTTGCTAGTTACACTAGCCATCCTTACTGCGCTTCGATTGTGTGCGTACTGCTGCAATATTGTTAACGTGAGTCTTGTAAAACCTTCTTTTTACGTTTACTCTCGTGTTAAAAATCTGAATTCTTCTAGAGTTCCTGATCTTCTGGGTCTCTCTCTCACGCACTACCATCGATGGATCTGAGTCT
+
9444.5<CCDCCDBAABBBBEBBBACCDBC>?=?BBB=BB@B>??BCCCC@DCCCC@B@CCBB?BACBBEBAADDAAAA@@2@@=@BBB=@C?@<ABB?BC?AACECC?BBCCDDCC?BBC?C@CCA@AAAA=@CBB<AABBBBBBDBBBCBBBB@BBB@CC?B@BBBCCCBDB=B::::.;=A>;;;;;*;AAAB=AADCCCCBBA@FEHD3CCBCFAG@CC@CCBBCCC@C?BBBCBB?@?@B:ABCBBBABCCCBCCCCCBB?BBBBBBB?@@@@ABBAA@
@ATNG8:02305:02595
GATGGTAGACACGTGTGCTCTCTCGTACTCATTCGTTTCGGAAGAGACAGGTACGTTAATAGTTAATAGCGTACTTCTTTTTCTTGCTTCGTGGTATTCTTGCTAGTTACACTAGCCATCCTTACTGCGCTTCGATTGTGTGCGTACTGCTGCAATATTGTTAACGTGAGTCTTGTAAAACCTTCTTTTTACGTTTACTCTCGTGTTAAAAATCTGAATTCTTCTAGAGTTCCTTGATCTTCTGGACAGAGTGTGCAGATACTACCATCGATGGATCTGAGTCT
+
6A=B=ABCCCBAA@>:59=<;59@BBBBBCBF>ABFD>BB?@;??@???A3948=<8=688<A>B?ABBBBBC=>:>>>>>.7708//)/==?;?9936<1677625,2:97;:;?<;;<<?<?@AAAAAB<AA@@;>===?@@@?BB@@787D<==>;>A;@<@?@?A>>>B<;:;>=/<4:188888(8=767)//8//-6--/5;;;;+88<=<3:3;=6=>?;6797:)/(/9:9:69797?>AB>>=>>>A>>>=BAA??;@@@@AAA;?CAAAAAAA<
@ATNG8:02316:02601
GATGGTAGTGTCAGTGCGCGTCGTCCAGAAGATCAGGAACTTTAGTAGAATTCAGATTTTTAACACGAGAGTAAACGTAAAAAGAAGGTTTTACAAGACTCACGTTAACAATATTGCAGCAGTACGCACACAATCGAAGCGCAGTAAGGATGGCTAGTGTAACTAGCAAGAATACCACGAAAGCAAGAAAAAGAAGTACGCTATTAACTATTAACGTAACCTGTCTCTTCCGAAACGAATGAGTACATAGATATACGTATAGCTACCATCGATGGATCTGAGTCT
+
4:<<:CDFDCDBC?=ACBBB@@@@@<@@@<@CBBBC?A<@??9?A@@@@6:6:C??@DDD3B?CBCAABBBCBG=CBAACCC2?;4:1888)87:4>888;AA@@;>;>A<A=;:>>AAAAA?>>>AA>>;>:>A>>:>>>=??7718;>==8=888A???<?@@@AA=:;7;>><@@@@@7=::4:::::*8818;;;>>>>>=C<BA?A<?9;///)/16;;=AA@<@=@??9>>>:>;::///8988>>@@@BAA@@@@???B<:::===>:?;;:>;<;:/
@ATNG8:02325:02590
GATGGTAGTGTGTCTCTGAGAGTAGTACTCATTCGTTTCGGAAGAGACAGGTACGTTAATAGTTAATAGCGTACTTCTTTTTCTTGCTTTCGTGGTATTCTTGCTAGTTACACTAGCCATCCTTACTGCGCTTCGATTGTGTGCGTACTGCTGCAATATTGTTAACGTGAGTCTTGTAAAACCTTCTTTTACGTTTACTCTCGTGTTAAAATTCTGAATTCTTCTAGAGTTCCTGATCTTCTGGGTGTATCAGCGAGTATCTACCATCGATGGATCTGAGTCT
+
;BA=:BBEDDCCGGCBBBBCCCCCBBBBBBCB?BBCC=BB?B?BBBDCBB=BBCCC@C@CBBB?B?ECDE@@CED@????>0>@=@@BB<AC@@<@A@;@C<A@BCCD@CCFDCCBB?CDD?C?CDCCAAAB@CCCD?CCCCCCCCBBBBBCCCC>BAC?CD@D?BBCBBBBCB@CCCCB6@;?;::9:*;BCBB>AADEDEDBCB?BBC:B@BCCGACACCACCCCCBB?B@@@@DBB=A99989BBCDCBBCDCCCCAA>00+0000ACA?BB@@@CBB@@
@ATNG8:02331:02571
GATGGTAGGTGCACATGAGTGTATCCAGAAGATCAGGAACTCTAGAAGAATTCAGATTTTTAACACGAGAGTAAACGTAAAAAGAAGGTTTTACAAGACTCACGTTAACAATATTGCAGCAGTACGCACACAATCGAAGCGCAGTAAGGATGGCTAGTGTAACTAGCAAGAATACCACGAAAGCAAGAAAAAGAAGTACGCTATTAACTATTAACGTACCTGTCTCTTCCGAAACGAATGAGTACGATGAGAGAGCTCTCTCTACCATCGATGGATCTGAGTCT
+
<<;;7;=?:?>>>@>CCCBBBBBBB@BCC?BAAA;93;:@@@BCBC@CC@B@CCC;;;;;*;>CABBCCCBBBB=BDBB@@@0@B@B=@@@8@BB?BAACCCCAA>A>@@?@893:???BBCCFGECCBAAB@DCCC?BBBBBBBB>B?C9989BCCBCCD@BAAAAB<?@<>>=8==??=8@>>;99999(6<;>:;;>>>AA=A:==AA<@<?<BBB>B@BBBBB?C@CCD?CCC?BBBBBCBBCBBBBA@BAA:::A8888818;::=8818===;;;?@>
@ATNG8:02332:02597
GATGGTAGGCGTGTGAGAGTCTGCCCAGAAGATCAGGAACTCTAGAAGAATTCAGATTTTTAACACGAGAGTAAACGTAAAAAGAAGGTTTTACAAGACTCACGTTAACAATATTGCAGCAGTACGCACACAATCGAAGCGCAGTAAGGATGGCTAGTGTAACTAGCAAGAATACCACGAAGCAAGAAAAAGAAGTACGCTATTAACTATTAACGTACCTGTCTCTTCCGAAACGATGAGTACGTGTGCGACGTGTCTCCTACCATCGATGGATCTGAGTCT
+
//996:;C@CDCCHCBBBBAAA@@>6>CD@AA;;;B?B?BBA??@B?::8:?@@@@@@@@2A?BCBBA@AAA@@9>==<@@@.@A?=5;;;-9:=7@>>=AABBB=@9==8<<<188<<><==??@@@>>>B=BB@@<>==>>=;:5;8====A>>?>ABB7;;=>==:;;5;>@5;;>=1689566666)//(/555;;999496;;<;7=7;:;==;@@>>>??;?<?;<1</////7-//8////333/..//5572777;555;999:=?>=<=888=
@ATNG8:02336:02576
GATGGTAGTACATGATAGACGACACCAGAAGATCAGGAACTCTAGAAGAATTCAGATTTTTTAACACGAGAGTAAACGTAAAAAGAAGGTTTTACAAGACTCACGTTAACAATATTGCAGCAGTACGCACACAATCGAAGCGCAGTAAGGATGGCTAGTGTAACTAGCAAAAATACCACGAAAGCAAGAAAAAGAAGTACGCTATTAACTATTTAACGTACCTGTCTCTTCCTAAACGAATGAGTACGATGAGATCTCGTGTGCTACCATCGATGGATCTGAGTCT
+
<?@@;CDBB==BCEDD@AAC;;<CCABBC@BB@=>>+0+/8:998=:99279895??AAAB)B>AB@>>>@00/<3<///:::*:<49.555'59;7:566<<:?@;@:@@=@@A;>??<@BBBDCBBBCCCCADC@@?@BCCCCBB>B>BBB>BAABBBBB@BCCC?>>>>.?@?=?A99929>A=BBCCD2BB?BBCBBBBCB?B=@@999298:>>>><ACA@???:=:=@F:@@B:=>>?888;;;;;?>>>@;;;>;;;A>?;>???@>>;>?@>??@;::
@ATNG8:02340:02567
GATGGTAGGCGTGTGAGAGTCTGCCCAGAAGATCAGGAACTCTAGAAGAATTCAGATTTTAACACGAGAGTAAACGTAAAAATAAGGTTTTAACAAGTCTCACGTTAACAATATTGCAGCAGTACGCACACAATCGAAGCGCAGTAAGGATGGCTAGTGTAACTAGCAAGAATACCACGAAAAGCAAGAAAAAGAAGTACGACTATTAACTATTAACGTAACCTGTCTCTTCCGAAACGAATGAGTAACTATGTAGAGCTCTATACTACCATCGATGGATCTGAGTCT
+
>>>>:>C@<CCCCCDDBCC;<;ABB3;BB=@@@@@@<@<@@AAAAC?AA?B=@??9999+9;@AB887BBBBC<BAB=?>?00/(/)///)/(.848/228:?BC=C;??;@@A<A<<>@@@@??@A?>>>?<@A?A9><=<<>:85:<A<<9=778@ABB<A@@@>=:=>;>>>8=;7767)8::4:ABAB/;<7;A@;;;AA@@<@<@@>A;@7:///)/59:<<AAA:=:=?D5=;;7;?=;9959///59>B?=?@;::8>>A>?<>?>>>>B:====??@>>>
@ATNG8:02292:02640
GATGGTAGTGATACAGATCAGACACCAGAAGATCAGGAACTCTAGAAGAATTCAGATTTTTAACACGAGAGTAAACGTAAAAAGAAGGTTTTACAAGACTCACGTTAACAATATTGCAGCAGTACGCACACAATCGAAGCGCAGTAAGGAGGCTAGTGTAACTAGCAAGAATACCACGAAAGCAAGAAAAAGAAGTACGCTATTAACTATTAACGTACCTGTCTCTTCCGAAACGAATGAGTACGATGAGATCTCGTGTGCTACCATCGATGGATCTGAGTCT
+
BCBA?BBCCBCAFDFED@@@FFCCC@BBB?A@BB898:?CBBBCCC?BE?C?BAABBBBB+B>BBABBA>@@@@9@ACDDDE1A@;>4:;:.;BEADFCCCCCA@8:8:D@BCA@CBDABBBBBCCCBCCCC?BAAD@CBCA@AAB=B@:::;BBBCCCC?CCCCCCAAB>BBB>AA88728?@=ABCCC3:97:AABAAABG@D@CBBC@CACAAAC?BBBB?@?>C?BBB>BBB?ABBBBBBBCCBBBBAC@<9:?:::AAA<A?@@B=>;>B?>>>>>;:
@ATNG8:02296:02639
GATGGTAGGCGACATACATACGCGCCAGAAGATCAGGAACTCTAGAAGAATTCAGATTTTTAACACGAGAGTAAACGTAAAAAGAAGGTTTTACAAGACTCACGTTAACAATATTGCAGCAGTACGCACACAATCGAAGCGCAGTAAGGATGGCTAGTGTAACTAGCAAGAATACCACGAAAGCAAGAAAAAGAAGTACGCTATTAACTATTAACGTACCTGCCTCTTCCGAAACGAATGAGTACAGAGATACGATATGTCTACCATCGATGGATCTGAGTCT
+
;<CD@CCC@CBBBCCCCBBBBCCCC?ABFACCCA??4;6;;BBBBAACD@B>BABCBCCD5C?CCCCCCDCCCC>BBBCCDC5CC>A4;;;6;AB=@;9:BBCCC?A=?C?BBC?BBAABCCBCCCCDJCCB@BC@B<??@@CCCB?B?BBA>BDDCCCCC@CBBBBB?BB?BBA<??8882:?@;:::::.:A@B::8??AAB7;7;>>>;?;=?A;;5;@@;@AA<@>ACD=A@@=??@@BBBBBBBBBABBCBBBBBBBA<9====A@@<@AAAA??>==
@ATNG8:02296:02651
GATGGTAGCTCGCTGATGATATCTCCAGAAGATCAGGAACTCTAGAAGAATTCATATTTTTAACACGAGAGTAAACGTAAAAAGAAGGTTTTACAAGACTCACGTTAACAATATTGCAGCAGTACGCACACAATCGAAGCGCAGTAAGGATGGCTAGTGTAACTAGCAAGAATACCACGAAAGCAAGAAAAAGAAGTACGCTATTAACTATTAACGTACCTGTCTCTTCCGAAACGAATGAGTACTATAGACTATCTGAGACTACCATCGATGGATCTGAGTCT
+
4B>B?D@@@;@;CDCCCCCC@@@;;7;BB=BBCA@@>??BBBDCBB>BC>B>?=>89999(9;A@AAAA@@@A@;?>>?:::(4925.555&5<<9>666<;:44.429@:>@?<@@@@BBBBCCCCCCDCC?A;;;=AAAAAABC?BAC<<8;A@@@BBE?ABBBBB?BB?BCB@CBBBC=BBB?@AAAA/@@<??@@@@B>>:=:==::5:8<=A@@;@@@@AAB?C>ABC>D::8:B@CDBBABBBBDCAA@B?@????C@@<A99:AAA?AAAAAAABBB
@ATNG8:02299:02635
GATGGTAGACATATCGTACTCTCTGTACTCATTCGTTTCGGAAGAGACAGGTACGTTAATAGTTAATAGCGTACTTCTTTTTCTTGCTTCGTTGGTATTCTTGCTAGTTACACTAGCCATCCTTACTGCGCTTCGATTGTGTGCGTACTGCTGCAATATTGTTAACGTGAGTCTTGTAAAACCTTCTTTTTACGTTTACTCTCGTGTTAAAAATCTGAATTCTTCTAGAGTTCCTGATCTTCTGGTATACACACTCGCTCGCTACCATCGATGGATCTGAGTCT
+
66AB@BBCCCCDCBBBCCCBB?@@CCBBBA??9?@@<889376AAB=BBB>B@ABC<A<ABBA=B?B?????@>><>>C>D.:837//)/..(2.3/.(./(.8988;6D??<<<AA;C=>:>:=<=>888A;>>>C688:<><>=@@D>?@@@A;:;:=@@<@<A?>>>@>882:>=>?5><A;=><>:*:=6660666///;66:<@@@@/AAAAB;A<AA=A;;=<<<5;889555;499A<@>?=>>@C>>>>>>>><==>9>@>>><<8<????>>>?>
@ATNG8:02300:02637
GATGGTAGCTCTGCTCTGACTCTCGTACTCATTCGTTTCGGAAGAGACAGGTACGTTAATAGTTAATAGCGTACTTCTTTTTCTTGCTTTCGTGGTATTCTTGCTAGTTACACTAGCCATCCTTACTGCGCTTCGATTGTGTGCGTACTGCTGCAATATTGTTAACGTGAGTCTTGTAAAACCTTCTTTTTACGTTTACTCTCGTGTTAAAAATCTGAATTCTTCTAGAGTTCCTGATCTTCTGGGCAGACTCTCACACGCCTACCATCGATGGATCTGAGTCT
+
<DCC@BBBBA<BHDCCCBBBCCCBBBBBBB??=?DCD>CC@B@BCBBFCC@BBCCB@C@CCBA@B?BBBCCA@@E?BBDDD3CC@CBCB<BB;;7<BB>BC@@@@BDDACCCCCCCB@CCC?B?CEBBA@@CACCCC?CCCBBBCCCCCCCDBBA=A@@<?D@D@BBBBBBCCC?B;::9-:;@9:::::*;AABD?DCCCCGECBC@CDDD5BCBBH@B@BC?BBBBB@A>A@CCAC??:?>@@:ABBBBBCCCCDEEBB>BBE@EBAAABC?BBBAABAAAA
@ATNG8:02304:02647
GATGGTAGGCGACTATACATACGCGCCAGAAGATCAGGAACTCTAGAAGAATTCAGATTTTTAACACGAGAGTAAACGTAAAAAGCAAGGTTTTACAAGACTCACGTTAACAATATTGCAGCAGTACGCACACAATCGAAGCGCAGTAAGGATGGCTAGTGTAACTAGCAAGAATACCACGAAAGCAAGAAAAAAGAAGCACGCTATTAACTATTAACGTACCTGTCTCTTCCGAAACGAATGAGTACGAGAGTCAGAGCAGAGCTACCATCGATGGATCTGAGTCT
+
:@@A?BBC=?==0//<:<<DCABBCH@DBG@BBBBAA=A>BACBAAB?A@=A>AAAAAAAA2B?CCCCCCCCCDD<C@@AA==,000)/2779.9==9;<?BBCABA?B@CC@BBB@BB>>@DDCCCBCCCCAB=AE;;:<BBACC@?<B?BBC@BCCBBDCC@CBAC994:@=@@A<@B:9:,8<<9999999%0>;@/00BABBB?B?BBBB7708@@;;6;>;;;AA@E?DBC<CCC?AAABBCCAAAA@><<>@@AAAABBA=>:>>??@@B?BBBAAC@:::
@ATNG8:02311:02649
GATGGTAGGCACTGCGCACACATCCCAGAAGATCAGGAACTCTAGAAGAATTCAGATTTTTAACACGAGAGTAAACGTAAAAAGAAGGTTTTACAAGACTCACGTTAACAATATTGCAGCAGTACGCACACAATCGAAGCGCAGTAAGGATGGCTAGTGTAACTAGCAAGAATACCACGAAAGCAAGAAAAAGAAGTACGCTATTAACTATTAACGTACCTGTCTCTTCCGAAACGAATGAGTACGAGAGAGCACACGTGTCTACCATCGATGGATCTGAGTCT
+
9566:>>?;==BCC=?>=<BAA:99,4:@><BCCCC@C@CCC@@AC?BB?A?@@999:::)99?<>?AAACBCC<A@AA@@@+==:>7AA?4?<=9<@;@CBABA7;6;B?ACD=@@CCCCCCDBBCBBBBC@CCCCA???A999A;A@B:::;BACBBDA@BBBAA>=886...*.88==*567-56552'2606225<8<==:=;AADD=D;??DCCAE;;:BAA;?;?@@9@@@499AAAABBBBB@BACCCBA====;;;>=C@@?AAA=A=>>FB@777
@ATNG8:02312:02611
GATGGTAGTGTGTCTCTGAGAGTAGTACTCATTCGTTTCGGAAGAGACAGGTACGTTAATAGTTAATAGCGTACTTCTTTTTCTTGCTTTCGTGGTATTCTTGCTAGTTACACTAGCCATCCTTACTGCGCTTCGATTGTGTGCGTACTGCTGCAATATTGTTAACGTGGGTCTTGTAAAACCTTCTTTTTACGTTTACTCTCGTGTTAAAAATCTGAATTCTTCTAGAGTTCCTGATCTTCTGGAGATACACATGATACTCTACCATCGATGGATCTGAGTCT
+
;@A<8<<BBCBCC@>DCBBBBBDCCBBBBB>=9==>=9@B=A?BBBCBBBADDB@B@F@BBBC@C@CCCGCBBCDAAAA@?0?@=@@BB<AA;;6;BB?CC?AAFCCC?AACCBBBC@BBB?A?BCCCCBBC@CEDD>AACBBABACCCBCCCCC@BBB?BC?C?BAAA@;@:;6;BCJG<D?A=ABAAB0AACCC?GDCCCBB@;;6<CCC2BBBCC>B?BB?BA@@CCC@C?BBC@@@:@A?=:;;AAACCBBBCBCA@@@;;5<;;BA@@=???AAB?@?B
@ATNG8:02314:02636
GATGGTAGCTCGCTGATGATATCTCCAGAAGATCAGGAACTCTAGAAGAATTCATATTTTTAACACGAAGAGTAAACGTAAAAAGAATGGTTTTACAAGACTCACGTTAACAATATTGCAGCAGTACGCACACAATCGAAGCGCAGTAAGGATGGCTAGTGTAACTAGCAAGAATACCACGAAAGCAAGAAAAAAGAAGTTACGCTATTAACTATTAACTTAACCTGTCTCTTCCGAAACGAATGAGTTACGAGAGAGGCACACGTGTCTACCATCGATGGATCTGAAGTCT
+
6CCC?CCBBBABBCCCCCBB@@@;;44?@7<?:=00*0)------83;:171888:;===+827=84904::9<:5;70/777'79)//3999.:<<8>??>=;9//,/69:5:8:04483449://///:///6=>==:A<<CCBBB>@<@00-0>=>@?=A88855==<BB>BBB788;87.8996;?BBBB(:;388056<=ABB=A;A==>=B;8918194;?>>>87158<<C:9;83/////(/;9575<//)/9335777==5556:555::?68558/-)-6--
@ATNG8:02323:02615
GATGGTAGTCTCAGATAGTCTATAGTACTCATTGCGTTTCGGAAGAGACAGGTTACGTTAATAGTTAATAGCGTACTTCTTTTTCTTGCTTTCGTGGTATTCTTGCTAGTTACACTAGCCATCCTTACTGCGCTTCGATTGTGTGCGTACTGCTGCAATATTGTTACGTGAGTCTTGTAAAACCTTCTTTTACGTTTACTCTCGTGTTAAAATCTGATTCATTCTAGAGTTCCTGATCTCTGGTATGACTAGTGTACTCTACCATCGATGGATCTGAGTCT
+
44493995559;;55599545<<<=>==:8/-(----9/55+/*/;;;;<;.3./666(/(/...(3,333333399132222$29387:91----(-5729<9<<555<169@>@===89=>;?<@<?>955949;9;7=566;554=<///88/0)/--055(/---///5;;5:9999&5.5.55@@0==655)5595555;::.555&5//---0---,--77944.4.483444435.555555;;9;;;666<=;;5;=94544.4444444444
@ATNG8:02332:02650
GATGGTAGCATCATGCATATCTCACCAGAAGATCAGGAACTCTAGAAGAATTCAGATTTTTAACACGAGAGTAAACGTAAAAAGAAGGTTTTACAAGACTCACGTTAACAATATTGCAGCAGTACGCACACAATCGAAGCGCAGTAAGGATGGCTAGTGTAACTAGCAAGAATACCACGAAAGCAAGAAAAAAGAAGTACGCTATTAACTATTAACGTACCTGTCTCTTCCGAAACGAATGAGTACCTCTCAGACGCTCGTCCTACCATCGATGGATCTGAGTCT
+
C@CC?==CCCCCCAABCCCCCBCCC@DDC?DBBB??=??CABABCD=@??C?BBBBBBBB3B?AA@ABBAA===7=>BBCFC5BB>@4;;;*;@@9@A<<?@CCE?C@CC?AAC=AAAABBCCCCBBCBBBC@CCBB@CBCBBBCC?C@CBB?BBCCCCCC?AAABBB@BB@>>>?AA99929>>:99:9:9%9<7<878A@@@E:>:==>>5;5;>CBB@BDBBAAA?B?BBC=B9:7:BCAABB?BAB>>>BBCC@@@AA=::::=@@AAAA<AAAA@>>??@
@ATNG8:02335:02619
GATGGTAGGCGTGTGAGAGTCTGCCCAGAAGATCAGGAACTCTAGAAGAATTCAGATTTTTAACACGAGAGTAAACGTAAAAATAAGGTTTTACAAGACTCACGTTAACAATATTGCAGCAGTACGCACACAATCGAAGCGCAGTAAGGATGGCTAGTGTAACTAGCAAGAATACCACGAAGCAAGAAAAAGAAGTACGCTATTAACTATTAACGTACCTGTCTCTTCCGAAACGATGAGTACCTCTCAGACGCTCGTCCTACCATCGATGGATCTGAGTCT
+
:0//)/7?;>@AACBCDCDDCBCCF?CCB?BB;;;C@CACCEEFA@=998:=A@AAAA@@.?8@?@BBBBBBBE>DCCBCCC3A<3819::/:9:3:?798;=>>=B8;;>;9;8====?;;;DBB@?=>=@>??@B:868999//,/7<<@=>>>??>>>:==>===8771666)//6605<<5<<AAA.::29<<<=>>=>:>;>?>>;?<?@@?>;>===>>?<?=BBA:A88989==??>@>>>>>>>>@ACAA@=AAA;@@@@=>=<>>A>>>?>;;
@ATNG8:02336:02621
GATGGTAGGAGACACGTCGCACACGTACTCATTCGTTTCGGAAGAGACAGGTACGTTAATAGTTAATAGCGTACTTCTTTTTCTTGCTTTTCGTGGTATTCTTGCTAGTTACACTAGCCATCCTTACTGCGCTTCGATTGTGTGCATACTGCTGCAATATTGTTAACGTGAGTCTTGTAAAACCTTCTTTTTACGTTTACTCTCGTGTTAAAAATCTGAATTCTTACTAGAGTTCCTGATCTTCTGGTATACACACTCGCTCGCTACCATCGATGGATCTGAGTCT
+
6=DD@CDE@DDCAAACC;;;BCGCCBBB>=9949@AC=CC<@2555:;:;7;<<<?9@5973;5:6:?=CB><8@4<<?=?1;=9=2222&2;9;6<?@;@A=AA????9<=?????@<?AB=A=???;;:=><@@AA====BA@@???AA>=;;;5;9939:5:=A@A<;;A@?<@?AAA5A=A:<<<<<.=DABB7::@>>=A?<<6;<;;.<9:;B<A<@B8<<@??@@@<@<@>@@@A<AAA<AA???@@@A@>>>><<=?886:8898//-/999AAA=<=
@ATNG8:02336:02634
GATGGTAGTGCGTGAGAGAGAGACCCAGAAGATCAGGAACTCTAGAAGAATTCAGATTTTTAACACGAGAGTAAACGTAAAAAGAAGGTTTTACAAGACTCACGTTAACAATATTGCAGCAGTACGCACACAATCGAAGCGCAGTAAGGATGGCTAGTGTAACTAGCAAGAATACCACGAAAGCAAGAAAAAAGAAGTACGCTATTAACTATTAACGTACCTGTCTCTTCCGAAACGAATGAGTACATAGATATACGTATAGCTACCATCGATGGATCTGAGTCT
+
BCCD?BB=@?BB996<<@BBCB;:;/5@:8<AAAAA@B>AACBCBB>AC?B@B@BBBCCC1C>BBBBBBBBBBE;;;;;;;;*;B>A5;;;&9BB=BBABDBABB>B>BB?BBB@BBBCCCCCEABACBBBB?BACC?A@BBBABA=A?A@@<@BBAABED@CBABBB?DC?CBB599??@8>==9::::::%8>8=868?>?FD;@;???@=B=@>BCB>BDBBBBBAC?CAA=BGF???>BBBBAACCCCC@A?AA?@?@DAAB=A<666AA<;;>;=?@=>>
@ATNG8:02308:02667
GATGGTAGTAGTACACTAGTCATACCAGAAGATCAGGAACTCTAGAAGAATTCAGATTTTTAACACGAGAGTAAACGTAAAAAGAAGGTTTTACAAGACTCACGTTAACAATATTGCAGCAGTACGCACACAATCGAAGCGCAGTAAGGATGGCTAGTGTAACTAGCAAGAATACCACGAAAGCAAGAAAAAGAAGTACGCTATTAACTATTAACGTACCTGTCTCTTCCGAAACGAATGAGTACACATCGTCGTGTCGTCTACCATCGATGGATCTGAGTCT
+
<CCC@CCBBCCCGCCCCBCCDCBBA?CBC?CCBBAA>A?BBDBABC@CD?C@BB?>?BAB3B?BBCCBBBBA@@:?@>@AA@0@A<@4;;;*:AA=AA<BBAAAB>A=AA?BBB?BBBBBCCDCCCCBBCCC?CCBB>@@@?AA@?<A?BAA?ACCCCCBB?BCBBBB?BB>ABA=@@999+8>;888888(6=9A===ABBBA:>:=>>?1838ABBB?CDCCDBB?B?BBB>BCC>AACBBB@B@@@BCACC???AADCC><;>>>>BBC@BBBBBBBAAA
@ATNG8:02308:02672
GATGGTAGGAGACACGTCGCTCACGTACTCATTCGTTTCGGAAGAGACAGGTACGTTAATAGTTAATAGCGTACTTCTTTTTCTTGCTTTCGTGGTATTCTTGCTAGTTACACTAGCCATCCTTACTGCGCTTCGATTGTGTGCGTACTGCTGCAATATTGTTAACGTGAGTCTTGTAAAACCTTCTTTTTACGTTTACTCTCGTGTTAAAAATCTGAATTCTTCTAGAGTTCCTGATCTTCTGGATATGAGTGACTCGTGCTACCATCGATGGATCTGAGTCT
+
6<DD<A@C@CDBCCCCBCCCCCDBCBCCCCCC@CAAA=AE@C?@@CBCBB>AAAAB>A>AAAA>A>AAABBBABB?BBBBB2>;:=99<0<B@@<@BB>BB<???A:888A@@@@@@:@AA9>9<<<>@@@A:????;?==<<<>>>AA@@===A9=>?<AD;C;@===>AA87199999-96;689997(8;///(/66///<::><@BBB/?>?>A;@<::7;>>>???=A<@@@@@A9<=@<A@>?<>><D>??AA@>>>@B=@@@?=<<8<<<<>@@?>>
@ATNG8:02310:02661
GATGGTAGGTGCACATGAGTGTATCCAGAAGATCAGGAACTCTAGAAGAATTCAGATTTTTAACACGAGAGTAAACGTAAAAAGAAGGTTTTACAAGACTCACGTTAACAATATTGCAGCAGTACGCACACAATCGAAGCGCAGTAAGGATGGCTAGTGTAGCTAGCAAGAATACCACGAAAGCAAGAAAAAGAAGTACGCTATTAACTATTAACGTACCTGTCTCTTCCGAAACGAATGAGTACAGAGAGTACGATATGTCTACCATCGATGGATCTGAGTCT
+
:=BB?CDB=B=AB;;;==>CCCCBB?AAB?A@AA;:6;?ABDICCB@CC@B@BCD@@@@@*;5;DC;;;B@;;;6;@ABCCC1BB>A=@@@5@;;8;BBBBCCED>A>A@=A??;?AAABCCCC<;;CBBBC@BBBB?B@??BBBB?B?B<;8;@@@BA?::;BACBB?BB@BCB?B;::@9?@@?BBCCC3BBACBBCBCCCC?C9;;;A?B@DDBBB?BBBBBBD@B@CDD>DBB6::::@@BBAAB@@??A?>>?@><8>::5:::77771575<>86///
@ATNG8:02313:02704
GATGGTAGTGTGTCTCTGAGAGTAGTACTCATTCGTTTTCGGAAGAGACAGGTACGTTAATAGTTAATAGCGTACTTCTTTTTCTTGCTTTCGTGGTATTCTTGCTAGTTACACTAGCCATCCTTACTGCGCTTCGATTGTGTGCGTACTGCTGCAATATTGTTAACGTGAGTCTTGTAAAACCTTCTTTTTTACGTTTACTCTCGTGTTAAAAATCTGAATTCTTCTAGAGTTCCTGATCTTCTGGGATGTGTGCGCAGTGCCTACCATCGATGGATCTGAGTCT
+
CCCC@BCCCDCCCCBBBCCCBBCBBCCCBBB?:=7999.;@=A?BCCCCDD@DFCCC?B@DCCA@D@ECCCCCCCC?@@@@@1@A=CABB<@A>>:?;:6:B=BABDDD@DFCCCCCB@BAA?A?EDEDBBA@<@CCC@CCCCCBCCCCCCCCBBB?BBB?CD@D?BBBBBBBDDACBB@@4=9=;999999$;AACF=CCBCCCDCCC@CCCC5CCBCCAD@BB@CCCCCBB?B?ABCCCC?B<==3<000>A@BCCCBBBC@CCC?BCCCCCC@CCABBBBB@@
@ATNG8:02314:02671
GATGGTAGATATATGCACGCTCTACAGAAGATCAGGAACTCTAGAAGAATTCAGATTTTTAACACGAGAGTAAACGTAAAAAGAAGGTTTTACAAGACTCACGTTAACAATATTGCAGCAGTACGCACACAATCGAAGCGCAGTAAGGATGGCTAGTGTAACTAGCAAGAATATCACGAAAGCAAGAAAAAGAAGTACGCTATTAACTATTAACGTACCTGTCTCTTCCGAAACGAATGAGTACACACTCTCATATGACACTACCATCGATGGATCTGAGTCT
+
==??<BB@BCCEG966DBA@ACAA?A@@<?BA@9:79?ABBBA?=999/84@ABBBBBB1B@AA?BBA???@A:::ABBBB5BB?B?BBB;BCCACDBCCBB;;7:=@D@AAA>@@@@BDCBBCCCDBBBC?CBCC@B??>BBBD?C@C@@>ACCCCCCD>AABAA@?BB?BBBCC@@@B=BAA?@@@AA2AA?BBFCBBBCC@C@CBBB@C@CCABB?CBCBA@?4949@@;CBB>AAABBBBBBBAAAC??>>>CBCBCCBB?BDBBA@D@DBAAADDDAA
@ATNG8:02317:02661
GATGGTAGTAGTACACTAGTCATACCAGAAGATCAGGAACTCTATAAGAATTCAGATTTTTAACACGAGAGTAAACGTAAAAAGAAGGTTTTACAAGACTCACGTTAACAATATTGCAGCAGTACGCACACAATCGAAGCGCAGTAAGGATGGCTAGTGTAACTAGCAAGAATACCACGAAAGCAAGAAAAAGAAGTACGCTATTAACTATTAACGTACCTGTCTCTTCCGAAACGAATGAGTACACATCGTCGTGTCGTGCTACCATCGATGGATCTGAGTCT
+
:;44.5;999666<=><<<==666CADCD@;;;A;;4:.94<A>=B89988=BCECCAAC3C@?>>?>?A>==?8<>@CCCB09:45.5;<0>CDACCBBAA@BB?A?@@@DBB=????AABBBBDDDBBAA=@@@@>@@@@@@??9@>B;;6;AACCCCC>A??>9938A9>>B>ABBCC9752.22222$2:095559;97838+//8;5;48>C::8:??@???<?<>A@:?>??BBBBB?98899877====>@>>>C@AA?BACBBBB>ABAABAA;;;
@ATNG8:02318:02693
GATGGTAGCGCACACATAGATACAGTACTCATTCGTTTCGGAAGAGACAGGTACGTTAATAGTTAATAGCGTACTTCTTTTTCTTGCTTTCGTGGTATTCTTGCTAGTTACACTAGCCATCCTTACTGCGCTTCGATTGTGTGCGTACTGCTGCAATATTGTTAACGTGAGTCTTGTAAAACCTTCTTTTTACGTTTACTCTCGTGTTAAAAATCTGAATTCTTCTAGAGTTCCTGATCTTCTGGTCTACTACACTGTACTCTACCATCGATGGATCTGAGTCT
+
6CBB?BDDCDCCCCCBBBCCDCBBBBBBBCBB>ABBF=BC@C@CCBCCCD@CBB@@=A?CBCB?C?CCCCBBBBC?BADDF3??<?BBD=BB@@?ACEAED<A@BDBB@BCECCCBD?BBD?B?BCCCCCBC?CDDD?BBCBCBBBCCCCBBCBB?BBA?BC@D=@@CBBBBCC?CCDDD9A;>;:9999*:BDCC=CBCCDCCBCB@CDCC5CA@BC@C@BC@CCC???B?A?CAA@CC?CBB@BBBCCDDDBBBCCCCEDC@@>@AAABBB?BBA@@BBAAA
@ATNG8:02319:02664
GATGGTAGTGCGTGAGAGAGAGACCCAGAAGATCAGGAACTCTAGAAGAATTCAGATTTTTAACACGAGAGTAAACGTAAAAAGAAGGTTTTACAAGACTCACGTTAACAATATTGCAGCAGTACGCACACAATCGAAGCGCAGTAAGGATGGCTAGTGTAACTAGCAAGAATACCACGAATGCAAGAAAAAAGAAGTACGCTATTAACTATTAACGTACCTGTCTCTTCCGAAACGAATGAGTACTGTATCTATGTGTGCGCTACCATCGATGGATCTGAGTCT
+
:D@@?ACECECCABBDCCBAA@;;;/:BC?CCCAAA=A=@ACBBAC?BB?B@AAABBBBB1B?DACADCBBB@?9>>BDDGE5BA=B<@@@7BBB?DCCBDLCBB@C@BB@BCC?BAABBDCBCCCDCCBBB@BBAA?B?@>AA?>9@=@::7;BAABBBB?ABCDCC?AA?BBB>AA9939<<?:988988%8>:?888BF@@@7;8;>BB<>;>@@@@<@BAAABB@B?BBB>BBB?AAACCBBBB>>>BBBBBBCCB997A@@;@A>>>>DAD;99BAAABB
@ATNG8:02319:02671
GATGGTAGCTATACGTATATCTATGTACTCATTCGTTTCGGAAGAGACAGGTACGTTAATAGTTAATAGCGTACTTCTTTTTCTTGCTTTCGTGGTATTCTTGCTAGTTACACTAGCCATCCTTACTGCGCTTCGATTGTGTGCGTACTGCTGCAATATTGTTAACGTGAGTCTTGTAAAACCTTCTTTTTACGTTTACTCTCGTGTTAAAAATCTGAATTCTTCTAGAGTTCCTGATCTTCTGGAGATACACATGATACTCTACATCGATGGATCTGAGTCT
+
5BCC?CCBBBDGCCCBBCBBCBBBBCAABBCB@BABD>DD?B?BBBCCBB?BBBBB?B>AACC?B?ACBBBBBBC?CCCCC2A><AACD:ABBB?BBB?BB<?>AB>>:=AAAA===;CAA8<8<????===:>>??9>>>>>>:::ABAA???@;=>==AA;?<A>><;>B?@;?@@AA5A<A<><<<;.::8881666///;66:=BBBB/B=>>>;>:>>;>==?>>>;?;?@?@?@<>>A=AAAA@@@@@@@>>>>99=///666<<<7=@??@?B>>>
@ATNG8:02325:02692
GATGGTAGGACGAGCGTCTGAGAGGTACTCATTCGTTTCGGAAGAGACAGGTACGTTAATAGTTAATAGCGTACTTCTTTTCTTGCTTTCGTGGTATTCTTGCTAGTTACACTAGCCATCCTTACTGCGCTTCGATTGTGTGCGTACTGCTGCAATATTGTTAACGTGAGTCTTGTAAAACCTTCTTTTACGTTTACTCTCGTGTTAAAAATCTGAATTCTTCTAGAGTTCCTGATCTTCTGGCGCTCTGTCACGTCTGCTACCATCGATGGATCTGAGTCT
+
:=B>8<<<:B=CCCB=CBB@@@;;5;AA@AAA<@A@B;@@=@?BABCBCCABCCCC@D?@@CB@C@CCCKBBA;;5;;;;.:9.48>=9@=?>;?;;;AC@BBABBC9<<DCBBBC@CBB?B>BBCBCBBC>BACD?CCCCCBBBB@@@C<;;D@DCB@BB>B=@@FDCCDDC=A@@@@.;4;=;;;;.9>;@A<A@@@AAC@B@9@B==+=<<BB=A=AB?@@@BBBB?A?AAABBB>;;;@CBCC<;;;BJCB;;;@@BBD@CCAAACD@DCBABCCC9:
@ATNG8:02329:02683
GATGGTAGAGTATCATGTGTATCTCCAGAAGATCAGGAACTCTAGAAGAATTCAGATTTTTAACACGAGAGTAAACGTAAAAAGAAGGTTTTACAAGACTCACGTTAACAATATTGCAGCAGTACGCACACAATCGAAGCGCAGTAAGGATGGCTAGTGTAACTAGCAAGAATACCACGAAAGCAAGAAAAAGAAGTACGCTATTAACTATTAACGTACCTGTCTCTTCCGAAACGAATGAGTACACATCGTCGTGTCGTGCTACCATCGATGGATCTGAGTCT
+
;CBB>BDBBBCCCGCCCCBCBBBCB@BCB?AAACBB@B?CBBDBBB?BC@D@CCBBBBBB2B?BCFCCCCB?@@8?@;;;;;*;@>A5;::&9??<@BDDBBCBB?B?>>;>AB>ABBBBBCCCCCCBBBBC?CCCC<@@BBAB@B@E?B:97:ABACDDD@BBBA?><?C>BBB<>>>=<3==>;:::::(9<4:777=>?>?<?=???B:=8=<AAA?ACCCCCD@B?BDD>CCC?AAACDBBBBBCBBBC@@@BD@@@@?BB>BBCBCBC?BA???ACCBB
@ATNG8:02329:02693
GATGGTAGCTATACGTATATCTATGTACTCATTCGTTTCGGAAGAGACAGGTACGTTAATAGTTAATAGCGTACTTCTTTTTCTTGCTTTCGTGGTATTCTTGCTAGTTACACTAGCCATCCTTACTGCGCTTCGATTGTGTGCGTACTGCTGCAATATTGTTAACGTGAGTCTTGTAAAACCTTCTTTTTACGTTTACTCTCGTGTTAAAAATCTGAATTCTTCTAGAGTTCCTGATCTTCTGGGTGTATCAGCGAGTATCTACATCGATGGATCTGAGTCT
+
5A?C@CCCCDDBCBCCCDCCDCBBBBCBCB@@=@BBC?CG@C?ABABB@@=?DA@A>B?BCBB?C?CBCBBBAA@<<<=<='<?3<788)8@==498A=AB?BBCCAA6;;??AA>>;>??;><>@@>>>>>8==>=;>AA=;;;;;;;A?===@<867<>A=B<???@ABAAA;?>@@@6@=B<>>>>>/=A?>=7899<====AA:=>>>/>@BAD<A;@@;>A@==AA<A;AA>>;;578880///99;;;;;;@AA@8:;;;;:/--;4---=77;/--
@ATNG8:02331:02679
GATGGTAGCTCTGCTCTGACTCTCGTACTCATTCGTTTCGGAAGAGACAGGTACGTTAATAGTTAATAGCGTACTTCTTTTTCTTGCTTTCGTGGTATTCTTGCTAGTTACACTAGCCATCCTTACTGCGCTTCGATTGTGTGCGTACTGCTGCAATATTGTTAACGTGAGTCTTGTAAAACCTTCTTTTTACGTTTACTCTCGTGTTAAAAATCTGAATTCTTCTAGAGTTCCTGATCTTCTGGATATGAGTGACTCGTGCTACCATCGATGGATCTGAGTCT
+
::<<:@<;;>@CDCCCCBBBBBBBBBCCBBAA=@@@?8@@7;7;BBCCCJACCABD@D@CCCC?D@DBBBBBBAB?AA@@@0@@=@BBC>BBBB>BCB>BB:=;CDGF@CBDCBBBE@BCC@BAGCBBCA@A>ABAB6;;B@@@@@@@ABCBCBC?A@@>@B?C=@ACCDCBBB=A;;;;*;=B;BBBBB0BBCCC=BADCCHCCCBADIDD5HCC;;:;?BA>BBCBBBC?A=@@ABCD>A?C@CCFCCCICBBBBBBAB;;;B=@@?@A@@<@@@AABAAAC
@ATNG8:02335:02706
GATGGTAGCGCACACATAGATACAGTACTCATTCGTTTCGGAAGAGACAGGTACGTTAATAGTTAATAGCGTACTTCTTTTTCTTGCTTTCGTGGTATTCTTGCTAGTTACACTAGCCATCCTTACTGCGCTTCGATTGTGTGCGTACTGCTGCAATATTGTTAACGTGAGTCTTGTAAAACCTTCTTTTTACGTTTACTCTCGTGTTAAAAATCTGAATTCTTCTAGAGTTCCTGATCTTCTGGTAGAGCGTTCATATATCTACCATCGATGGATCTGAGTCT
+
7;9929/55<ABBBBBBBDDGBBCBCCCBCCC?ABBF>BC?A?ACCCCCC@BBBCC?B?BBAA=B@DDCC>0000+0::::'::47<A<<AABBABFC@CC@BCDCCL@CCCCCCGEBBBB?@?ABDFBAAGBDECC@CCCCCA@@@@@BBBA@@?BA@?@C@B=@;;;CCDDC5;;;;;*;;A>ABCCC1;;DCC>BDDCDCFCBB5<;<;*;BAAA=A5;;?BEEBB;;7;<@?@BAA>A;;8;CCCCCCD@CBAAA@BAC@@=ABBBB@@<??:::BD@??
@ATNG8:02292:02740
GATGGTAGCACGACACGACGATGTGTACTCATTCGTTTCGGAAGAGACAGGTACGTTAATAGTTAATAGCGTACTTCTTTTTCTTGCTTTCGTGGTATTCTTGCTAGTTACACTAGCCATCCTTACTGCGCTTCGATTGTGTGCGTACTGCTGCAATATTGTTAACGTGAGTCTTGTAAAACCTTCTTTTTACGTTTACTCTCGTGTTAAAATCTGAATCTTCTAGAGTTCTGATCTTCTGCTCTCGTAGGACAGATACTACCATCGATGGATCTGAGTCT
+
45CF?CCBBA@666;<===;;;=B@BBB@B@@<@BBA=BC>B>BAABDCB@CAAAB<?<?AAA@D@BBBA?884444=>=>+:716555-5373288;4996::>;9<49<<?@@@B=A==8=5;;>A???B=AA8838==<888;@@@AA>>>A:;;;=BC=A;===>>:::715>@@@2>:@6:3999,77999*,,,,,,2657-555'25333)..735337,,,*,,,7;=>6///:<:::>>;;49<<<??>?===8999>>>>:>>>>>?>=@A
@ATNG8:02303:02713
GATGGTAGGACGAGCGTCTGAGAGGTACTCATTCGTTTCGGAAGAGACAGGTACGTTAATAGTTAATAGCGTACTTCTTTTTCTTGCTTTCGTGGTATTCTTGCTAGTTACACTAGCCATCCTTACTGCGCTTCGATTGTGTGCGTACTGCTGCAATATTGTTAACGTGTGTCTTGTAAACCTTCTTTTTACGTTTACTCTCGTGTTAAAAATCTGAATTCTTCTAGAGTTCCTGATCTTCTGGTGTCTGATCTGTATCACTACCATCGATGGATCTGAGTCT
+
B<=C?DDD@DABBCBBBBBCDDDF@CBBCDCC@BCBC>CB@C?BCC@@AC@CCBBB>A>ABBC?CABBBCBAB@B?AAAAA1@C@B@@A;@;;:9@>B;AC@AAACCD@CCDEBAAC@CDC@C>BBDDAAAC@DDCC@CBCCCBBBCBBACAA@?=@CC@CC>A>ABBBCA@;;4:;::.54=455559$9>>@A<BBBBDCCA@@=@AA@0@@@AB?B>BEACBDBCDC@C?BBFCCB?B?@=AAA;;;CBA@;;;;<B;;;E@CCBBCCC@BCBAA?????
@ATNG8:02310:02758
GATGGTAGCACACGAGATCTCATCGTACTCATTCGTTTCGGAAGAGACAGGTACGTTAATAGTTAATGGCGTACTTCTTTTTCTTGCTTTCGTGGTATTCTTGCTAGTTACTCTAGCCATCCTTACTGCGCTTCGATTGTGTGCGTACTGCTGCAATATTGTTAACGTGAGTCTTGTAAAACCTTCTTTTTACGTTTACTCTCGTGTTAAAAATCTGAATTCTTCTAGATTTCCTGATCTTCTGGGTGCGCTACAGTCTCTCTACCATCGATGGATCTGAGTCT
+
BB;;46=BBCCCCEBCBBBCBABBCBCCCCCC?CBBB<BC?B@BCCCCCC?CCBBB?B?@BBC?B>AB6:ABBBB>???>>2@A=?77729A@>;>AA;<;9<;==@@<@?@@@@@>:=>B<A;@@AA<>>@=???A<?>>>CA@??@>>>@@@A<@@@9==:=:>?>>>>??B6A@@@@.>6A:@?>>>*9979717555>>>>??;????.>A>>>:@<@@<@AA@;;;6;<?>>>>>7<888*8<<<=>888767;>>>>??;?>===AA<>>>??A??::
@ATNG8:02311:02715
GATGGTAGTAGTACACTAGTCATACCAGAAGATCAGGAACTCTAGAAGAATTCAGATTTTTAACACGAGAGTAAACGTAAAAAGAAGGTTTTACAAGACTCACGTTAACAATATTGCAGCAGTACGCACACAATCGAAGCGCAGTAAGGATGGCTAGTGTAACTAGCAAGAATACCACGAAAGCAAGAAAAAGAAGTACGCTATTAACTATTAACGTACCTGTCTCTTCCGAAACGAATGAGTACGAGAGAGCACACGTGTCTACCATCGATGGATCTGAGTCT
+
<BBB>BC=B=>>>>B:;6=<<@;9;=BBB@BB::;B?B@BBBAA@@<@A?C@BCCCBBBB2B@BBAACAAA99929@ABMHG3CCAD@BBC7BCC@BBCCDBBBB7:8;A>ABB@BABACBCCHLBBBCBBC?AACB?A@CC????>B?BA@>@CCCCBCC?B??????BC>AAA<??AAA8:984:::::+:>:?889>>>@?=C<AABB:>:>@CBB?A;;;@@B<A>@AA;A::4:@@@ABBCBBDB@>@@BBBDDAA?>>>;>=>>AAA<>:768@@AAA
@ATNG8:02316:02729
GATGGTAGTCTCAGATAGTCTATAGTACTCATTCGTTTCGGAAGAGACAGGTACGTTAATAGTTAATAGCGTACTTCTTTTTCTTGCTTTCGTGGTATTCTTGCTAGTTACACTAGCCATCCTTACTGCGCTTCGATTGTGTGCGTACTGCTGCAATATTGTTAACGTGAGTCTTGTAAAACCTTCTTTTTACGTTTACTCTCGTGTTAAAAATCTGAATTCTTCTAGAGTTCCTGATCTTCTGGTAGAGCGTGCATATATCTACCATCGATGGATCTGAGTCT
+
CCB=;@BBBECCCDCBBCCCCCBBBBCCCCBB?BCCC>CCAC@DBBBCCC@BBCCC?B?BBBB?B@BBBCBCCBC??>>>=.=A<@@BC>BBBC@CCFABB>;:;A@A=ACCDCCCD@BCB?C@DDCCAB@B@BCCC?CBBAA@@@BCCCCCCBB?CBB?BB@C>AACBBCCBB;@;:;:.;=A>;;:;:*;@@@B<BBCCCCCCEG@BCBC5C@@AD@C@CC@CCCCC@?<?@??@BAA<@AC@CCCCC@@@BBABBBAAAA@A=ABBBBBB@BC>>@ACBBB
@ATNG8:02322:02731
GATGGTAGTATCTGTCTACGAGAGCCAGAAGATCAGGAACTCTAGAAGAATTCAGATTTTTAACACGAGAGTAAACGTAAAAAGAAGGTTTACAAGACTCACGTTAACAATATTGCAGCAGTACGCACACAATCGAAGCGCAGTAAGGATGGCTATTGTAACTAGCAAGAATACCACGAAAGCAAGAAAAAGAAGTACGCTATTAACTATTAACGTACCTGTCTCTTCCGAAACTAATGAGTACTACTCTCAGAGACACACTACCATCGATGGATCTGAGTCT
+
==::7;;<@<666;?@@BBBBCCBB?BDD?B?@?@@<A577===BB>BB=@8>?995<;<*937799:>?AABD:99ABDDD2CB>C5;;09;>8;<;==@>=B=@<<<6<00*0?=<ACCCCCCCEBBBC@DDCC@BBA@@A??<@?BAA>ABBA>AAA?ABBCBB?BB@A??:>@::9,9@=9?ABBB/=@7<///;9<8818:==>A1818<AAA?AABB@@A60-0==5;00*/;>;897BBABBB>??@@>===AA?>>:=AA;;;?;?A:::AA@??
@ATNG8:02329:02755
CGATGGTAGTATCTGTCTACGAGAGCCAGAAGATCAGGAACTCTAGAAGAATTCAGATTTTTAACACGAGAGTAAACGTAAAAAGAAGGTTTTACAAGACTCACGTTAACAATATTGCAGCAGTACGCACACAATCGAAGCGCAGTAAGGATGGCTAGTGTAACTAGCAAGAATACCACGAAAAGCAAGAAAAAAGAAGTACGCTATTAACTATTAACGTACCTGTCTCTTCCGAAACGAATGAGTACGTGTGACGTACGTGAGCTACCATCGATGGATCTGAGTCT
+
:CECC@CBCBBBCBCCCCDDBBABBB?BCC@BBBBBB?B?BBBBABB?BC;=;=BBBBBBB3A<@?@C@@@?@AA:>>BCCCC5BB=B5;;;*9AD8@BBBBCCCC?B?CDAA@A>AABBBCCCCCCDDCCCC@CCBB?A@??????<A?BBB@BBBDCCCA?CCCBBB?>>8?@@;?>9:::+:=>;9:999:%:>:?;;;AABBB<?<????7:7:A@@@@BCBBACB:=;887-:::39BAABDC???BBCCCCCCCBA?@BBAA?B?@@CCC@ABBBBAAABB
@ATNG8:02337:02729
GATGGTAGCACGAGTCACTCATATCCAGAAGATCAGGAACTCTAGAAGAATTCAGATTTTTAACACGAGAGTAAACGTAAAAAGAAGGTTTTACAAGACTCACGTTAACAATATTGCAGCAGTACGCACACAATCGAAGCGCAGTAAGGATGGCTAGTGTAACTAGCAAGAATACCACGAAAGCAAGAAAAAAGAAGTACGCTATTAACTATTAACGTACCTGTCTCTTCCGAAACGAATGAGTACAGAGAGTACGATATGTCTACCATCGATGGATCTGAGTCT
+
5BCC@BBBCBBCCCCC@BBCFCCCC@BCC@CEGDBB?B@CBBBBBC@CC>B?BBBBCBBB3B?CBAAABBCBBB<@?@AAAA2BA?B?BBC<BBF@CBBBECCDB?B?BC@CCC@BBBBCBBCCCAAACDCC?CBBB?BBBBAAA@>B@EBB?BCCCCCCD?ABBBBB?BB?A@@:==888*9<<:999999%8<9=;;;AA@@@=A<?>>>1808>AAA?AB@@@BB=@>AA@9@??<?A@BDCCAACCCBBAAABBBCBB><>>:@>>>A>>:>@AAA==>>;
@ATNG8:02337:02754
GATGGTAGCGGCACACATAGATACAGTACTCATTCGTTTCGGAAGAGACAGGTACGTTAATAGTTAATAGCGTACTTCTTTTTCTTGCTTTCGTGGTATTCTTGCTAGTTACACTAGCCATCCTTACTGCGCTTCGATTGTGTGCGTACTGCTGCAATATTGTTAACGTTAGTCTTGTAAACCTTCTTTTACGTTTACTCTCGTGTTAAAAATCTGAATTCTTCTAGAGTTCCTGATCTTCTGGGTCTCTCTCTCACGCACTACCATCGATGGATCTGAGTCT
+
;444.//7//)///555;=::;=<<@BC:0/00)/77739>:C<CCCCCBB=A;;49057;@<A<@;>>;?<<<<A?AAAAA/@@<?@AB;??AA;@>@=AC=;;:BBB?BBAA<<;A?B@@<@7;;BAAA;;6;BCC?BBCCDBBBCBBBA;;<?9?;;5;?=??CBC?BCDCD<>;:;.9;@=99:9-5599<3;;>><<<:59.9999$99;?C@C@BB@AAABBBD@D?CBCCCC@BCCE>A@@C@@@@BBBB;;:BCBC?999@@>=9>@00/@?BBB
@ATNG8:02340:02714
GATGGTAGGTGCACATGAGTGTATCCAGAAGATCAGGAACTCTAGAAGAATTCAGATTTTTAACACGAGAGTAAACGTAAAAAGAAGGTTTTACAAGACTCACGTTAACAATATTGCAGCAGTACGCACACAATCGAAGCGCAGTAAGGATGGCTAGTGTAACTAGCAAGAATACCACGAAAGCAAGAAAAAGAAGTACGCTATTAACTATTAACGTACCTGTCTCTTCCGATACGAATGAGTACGATGAGATCTCGTTTTGCTACCATCGATGGATCTGAGTCT
+
5@:><@@>;@BCC@DCBBBBBGGCC?CCC@CBCC@?=@?BBBBBCC?CD@D@DAA:::::*;=ABCCCCBCDCF=BBCCBBB2AA=A5;;;.<BB?BBCCCCBBB?A?AC@@?@?B@AABCCCDCAAACDDE@CB@@=@AAA@AAA>A?BBA?BBCCABAB@DBBAAB=?@<@?@:>>BBC:?<<899999(8@9>889?AAAA8;7;A??<?;>>B:;:;DBABCC>A?AAABFCB?BCAAABBBA89;BAAABB;;;;.;AABE@BBBBBAB@BBBBDFCAAA
@ATNG8:02341:02737
GATGGTAGGCGAGAGTGAGACGCAGTACTCATTCGTTTCGGAAGAGACAGGTACGTTAATAGTTAATAGCGTACTTCTTTTTCTTGCTTTCGTGGTATTCTTGCTAGTTACACTAGCCATCCTTACTGCGCTTCGATTGTGTGCGTACTGCTGCAATATTGTTAACGTGAGTCTTGTAAAACCTTCTTTTTACGTTTACTCTCGTGTTAAAAATCTGAATTCTTCTAGAGTTCCTGATCTTCTGGTGTCGTCTATCATGTACTACCATCGATGGATCTGAGTCT
+
<BCC@BBCACCCBCCCFGCDBBBCCBCCCCAA>A???8:;5;>AABBCBB?BCBBB?B?BBBB?B@BBBBBBBA><86675'893:@AA7AB==;=CC<><9:7;?=>:>>@@AAAA<???6:59A>==>::69AAA7:8@??=>>??AAA>>>A=???<?B<A:==@A@AA??6<<<==/=8<888787(8===>5=<=::;>=>@=@AAA/?>=>B=B;>?;AAAA?>>:>=AA::::5;:?;???DAA>=>AA><<<AADDD:?=;=>AA<>><;<AAAA=
@ATNG8:02295:02763
GATGGTAGACATATCGTACTCTCTGTACTCATTCGTTTCGGAAGAGACAGGTACGTTAATAGTTAATAGCGTACTTCTTTTTCTTGCTTCGTGGTATTCTTGCTAGTTACACTAGCCATCCTTACTGCGCTTCGATTGTGTTCGTACTGCTGCAATATTGTTAACGTGAGTCTTGTAAAACCTTCTTTTTACGTTTACTCTCGTGTTAAAAATCTGAATTCTTCTAGAGTCCTGATCTTCTGGCGCTCTGTCACGTCTGCTACCATCGATGGATCTGAGTCT
+
5CCD@CCCDCCBCCDDCCCCCBBBBCDCB?::5:AAA:??=>??@ABAAA@CBBBB?B?AA@B?D?B?<@>>>882;==;=.9:59//(///60<9969>5888>>?8===???@@<>>B<@;?AAD?>=?9>>>>6:8?@9>>>>>>BAA>::6:?><AA<A<????AA@@B7;:<=<2<;A;@@@@@/??AAA9>>@:9:99:=4::::*;===?=B588=@@>>?@@@=AAA>>>7:;>;>:66699;;@@??===AA@@<??>=>==:=>???@>>>B
@ATNG8:02297:02764
GATGGTAGTGTGTCTCTGAGAGTCAGTACTCATTCGTTTCGGAAGAGACAGGTACGTTAATAGTTAATAGCGTACTTCTTTTTCTTGCTTTCGTGGTATTCTTGCTAGTTACACTAGCCATCCTTACTGCGCTTCGATTGTGTGTTTACTGCTGCAATATTGTTAACGTGAGTCTTGTAAAACCTTCTTTTTACGTTTACTCTCGTGTTAAAAATCTGAATTCTTCTAGAGTTCCTGATCTTCTGGTAGAGCGTGCATATATCTACCATCGATGGATCTGAGTCT
+
99<<89;;;666AABCCCB=>>000:;:::C993:;;;)5@7@;B@;;;;><ABBBB?A>A:4409.44:=<995:533333$39-3373(7;>@=ABA;A@=:;:BBDADCCCCCDB99;A=A7;<AB;:;@?BCDD@CCCBBBB>CBBDDBA@@;@BB@CC?C>AABB>=<<<7:9999+94>29:9:9(:@ABC0;;;;999559.9445$4<<56469=@?C???BCB>B>>>=>?=8<:<7;BBAA@@@;;;;:0==0000)0>:;<@A>@<<;;;7779
@ATNG8:02302:02769
GATGGTAGGACGAGCGTCTGAGAGGTACTCATTCGTTTCGGAAGAGACAGGTACGTTAATAGTTAATAGCGTACTTCTTTTTCTTGCTTTCGTGGTATTCTTGCTAGTTACACTAGCCATCCTTACTGCGCTTCGATTGTGTGCGTACTGCTGCAATATTGTTAACGTGAGTCTTGTAAAACCTTCTTTTTTCGTTTACTCTCGTGTTAAAAATCTGAATTCTTCTAGAGTTCCTGATCTTCTGGTGTCGTCTATCATGTACTACCATCGATGGATCTGAGTCT
+
5CBC?CCC?CCCCCCCBBBBBCDF?CBCCC@@=@CCC>CC@C?BBCCCBD?CCCBB?B@DCCC?CACCCCBBBCC?BBBBB1BB@CBBC=BC@A?ACC@CD=BAADDF?BBBCCCBB?BCC?C@ECCCA@@B?ABAA<BBBBABBCCCCCCCCBB?BBB@CD?B=@@BABBCCC@A@>>=3=9=;@@AAAA)BABB=BBCDDCBBBB?BBBB3BBBBB?A??><>@BBBAA?C>B?AACB?B?@?@BBCCABBACCCCBABBB??>?BBBBBC@CBBBBBBBAA
@ATNG8:02302:02798
GATGTAGCACACGAGATCTCATCGTACTCATTCGTTTCGGAAGAGACAGGTACGTTAATAGTTAATAGCGTACTTCTTTTTCTTGCTTTCGTGGTATTCTTGCTAGTTACACTAGCCATCCTTACTGCGCTTCGATTGTGTGCGTACTGCTGCAATATTGTTAACGTGAGTCTTGTAAAACCTTCTTTTTACGTTTACTCTCGTGTTAAAAATCTGAATTCTTCTAGAGTTCCTGATCTTCTGGTGTCTGATCTGTATCACTACCATCGATGGATCTGAGTCT
+
>>@@@BBCBBCCCCBBBBBBB@AAAGHGCBB@DDCD?CB?A?;<9BBBA?AA:9:7A?CBCC?B?BB@??BBBA:??AAA1>><=:AA:@BBB>@@?9994:9@@BA<A@@@>>A?:=>=<@=>>>AAA??;?@@@<>>>>>>?@@@@@BAAAA;>>A<@@<@;>>>>@:;;>9=:;:;2;;A4:;;::*:;777.-----,2,-.26977)779:;3937726==:;:?<B;==;;;=8=>@;@BA====888ABAAA@;;;A=A;;;A8818??@>?>AF>
@ATNG8:02306:02762
GATGGTAGCGCATATCAGCGCAGCCCAGAAGATCAGGAACTCTAGAAGAATTCAGATTTTTAACACGAGAGTAAACGTAAAAAGAAGGTTTTACAAGACTCACGTTAACAATATTGCAGCAGTACGCACACAATCGAAGCGCAGTAAGGATGGCTAGTGTAACTAGCAAGAATACCACGAAAGCAAGAAAAAGAAGTACGCTATTAACTATTAACGTACCTGTCTCTTCCGAAACGAATGAGTACGATGAATCTCGTGTGCTACCATCGATGGATCTGAGTCT
+
<<<<8=665<<CAAAABA@BCCAAA<ABC9;;BCBD?B=@@AAABA>??<?=>??CBBBB0@<@B@@@@A<BBB<AA>@>@@0=B=B>BBA4AAA=B;9;???9:49;><9>??<@C@?@CEDDBBBBCDFD@BBBD@BBBBBCAA>B@A;;:;CCCBBCE@BBBACD@CD?BBB?BAABA<ABB=@A@@@.??9?BBBB?BAB7;7;=@@<A<=<B@@=;;;@@BB@D@BBB>DCC@;;:BAABBBBBD<??B9::?:::>A=8=;;;??@=B>>=;;9:::
@ATNG8:02309:02787
GATGTAGTCTGCTCTGACTCTCGTACTCATTCGTTTCGGAAGAGACAGGTACGTTAATAGTTAATAGCGTACTTCTTTTTCTTGCTTTCGTGGTATTCTTGCTAGTTACACTAGCCATCCTTACTGCGCTTCGATTGTGTGCGTACTGCTGCAATATTGTTAACGTGAGTCTTGTAAAACCTTCTTTTTACGTTTACTCTCGTGTTAAAAATCTGAATTCTTCTAGAGTTCCTGATCTTCTGGGCAGACTCTCACACGCCTACCATCGATGGATCTGAGTCT
+
CDB>BBDCFDCCBBBCCCCBBCCCCCCCAA?BBBB=BB?C?CCBBBCE?ECCCD?B?BCCC@C?CCCDCCDEC?A@@@@1AC?BBDD=CBBCACCD@CC>BBBCBC?BCCDCBAA?DCC=B=CCCCBBBC?CCCC@DAAABCBBBBBBCCCBB?C@?=?C@D?CACBBCBBA;@::::.;=A=;<;<;*;BBBL?FCCFIICEBB@BCFC5BCCBC=@<@A?BBBBBBA?A?CCCCBB;>8994:AB@BBCDDAAACCD?B@?<?ABBCCD?CCBBBCAA@A
@ATNG8:02310:02786
GATGGTAGAGTATCATGTGTATCTCCAGAAGATCAGGAACTCTAGAAGAATTCAGATTTTTAACACGAGAGTAAACGTAAAAAGAAGGTTTTACAAGACTCACGTTAACAATATTGCAGCAGTACGCACACAATCGAAGCGCAGTAAGGATGGCTAGTGTAACTAGCAAGAATACCACGAAAGCAAGAAAAAGAAGTACGCTATTAACTATTAACGTACCTGTCTCTTCCGAAACGAATGAGTACTACTCTCAGAGACACACTACCATCGATGGATCTGAGTCT
+
:BAA?BCECCCCCDCBBCCBCBBBC@CAA>ABCC??<??BCCCCCB?CC?B?BBDCDCCC2C?CCCCBBBBBBC=@@99999*;A<@=AAB8ABB?CBBBABBAA>A?BB?BBB>AAAACBBCCCCCCBBBC@DCBB?BBCBAAAC?C@CCB@BCCCCCEB?BCBBAA=@@>@@@8>=<<=7?@@>ABBBB3@@=@>==@@AD>1616;==,/-/<AAA@CCDCB@=20+000+000+0==>BBBBBBCBBBCCBBCBBAAABBC?A?AAA>B@BBBBAAAACD
@ATNG8:02317:02775
GATGGTAGTGTCAGTGCGCGTCGTCCAGAAGATCAGGAACTCTAGAAGAATTCAGATTTTTAACACGAGAGTAAACGTAAAAAGAAGGTTTTACAAGACTCACGTTAACAATATTGCAGCAGTACGCACACAATCGAAGCGCAGTAAGGATGGCTAGTGTAACTAGCAAGAATACCACGAAAGCAAGAAAAAGAAGTACGCTATTAACTATTAACGTACCTGTCTCTTCCGAAACGAATGAGTACTATAGACTATCTGAGACTACCATCGATGGATCTGAGTCT
+
6B@@=CCCCGBBBCCCEFDBA@ACC@CCC@CCA@@A=@<A@BBBADACD=B>@?@BBCCC3C>A@BBBCCCBAB:??99999*:@=B4;;:.<CC=AA@@BCCBB@B@BB?BAB@DCBBBCCCCCCCCAAAC?CCCC?B@@@@@@@<?<A9989BAABCCB?A@ABCB>BB>@?@=@@AAA9A9949>?@@/@B<A:::AAA@@<?8;:AD:=:>BAAA?BCBBABB?B?BBB>BCC?CCCCBBAABBCC@>>>>BBBBBBBBBC@B@@BABB>BBBBB>>>BB
@ATNG8:02317:02778
GATGGTAGACATATCGTACTCTCTGTACTCATTCGTTTCGGAAGAGACAGGTACGTTAATAGTTAATAGCGTACTTCTTTTTCTTGCTTTCGTTGGTATTCTTGCTAGTTACACTAGCCATCCTTACTGCGCTTCGATTGTGTGCGTACTGCTGCAATATTGTTAACGTGAGTCTTGTAAAACCTCTTTTTACGTTTACTTCTCGTGTTAAAATCTGAATTCTCTAGAGTTCCTGATCTTTCTGGTATACCACACTCGCTCGCTACATCCATGAGTCTGGCATATGTAAC
+
99993555<;;;>======>?@>D:::84333498A?8<?9><?88?>=C<<8?>@5??BCCC?A?A@@>22255.22222$25.5997,766+56:75.//(...35833559555C77;>:>:>??;;;AA<?>==7;;@@A@@???@@@>>>B:=<=;>>;>=AAA@=<9972558;;)5)/.7888)22226,4--(---233503;;.9/.-7-3-//.888666/6*//97///'/3524--.625456...59622222222,222292233-36769,--)-
@ATNG8:02318:02782
GATGGTAGCGCACACATAGATACAGTACTCATTCGTTTCGGAAGAGACAGGTACGTTAATAGTTAATAGCGTACTTCTTTTTCTTGCTTTCGTGGTATTCTTGCTAGTTACACTAGCCATCCTTACTGCGCTTCGATTGTGTGCGTACTGCTGCAATATTGTTAACGTGAGTCTTGTAAAACCTTCTTTTTACGTTTACTCTCGTGTTAAAAATCTGAATTCTTCTAGAGTTCCTGATCTTCTGGGTGTTCAGCTAGTATCTACATCGATGGATCTGAGTCT
+
<E@?<==?CCCDCCCBBBCBBBCCABBCCC@@=ABAA;BA>B?CDGEDCC>BBCCB@B?CBBC@C@BBBBBBCCC@BBBBB3BC@CCCC>??@B@BCCBCB@BBBCDD?CCDCCCCC?CCC@D?DCBBBBA@<@BBB@CCCCCBBBCCCCBBBBC@CAB>AB@C@AACDCCBBA;A;:::.;<@<@AA@@0@CCCD>BBCCDCCCGC@CCCC5CCCGGAD@CC@CDDCCDD@C?@ABBED>A?@@<@CB@CCCCBBCCECCC::;@AAB@@<@;;;@A@??@
@ATNG8:02327:02767
GATGGTAGCTCACGTACGTCACACGTACTCATTCGTTTCGGAAGAGACAGGTACGTTAATAGTTAATAGCGTACTTCTTTTTCTTGCTTTCGTGGTATTCTTGCTAGTTACACTAGCCATCCTTACTGCGCTTCGATTGTGTGCGTACTGCTGCAATATTGTTAACGTGAGTCTTGTAAAACCTTCTTTTTACGTTTACTCTCGTGTTAAAAATCTGAATTCTTCTAGAGTTCCTGATCTTTCTGGATAGCGACGCGATATACTACCATCGATGGATCTGAGTCT
+
4===5;;@@656;:AABABCBCFCAAACCEBC?@9::7;D=B@@@@DCCC@DCBBB>A<?=BC?C?BBBBBBBCD9::DDG3BB?B@BA8?A@@<>00,0>:=>>@A>:=CADA<><<???<A<>>>?>>>>=@@??7;:BCA??>ACB===@?A<>>><AA<A;??A>>>?:;7;??HD5@16173333(--222),,,,--4223.3666(..79:5>;@@:>>>>>>><?<??=====6==B=AAAC???BB??=>>@????A<@@@@A>=98;/----/::
@ATNG8:02334:02792
GATGGTAGAGAGAGCTCTCTCATCGTACTCATTCGTTTCGGAAGAGACAGGTACGTTAATAGTTAATAGCGTACTTCTTTTTCTTGCTTTCGTGGTATTCTTGCTAGTTACACTAGCCATCCTTACTGCGCTTCGATTGTGTGCGTACTGCTGCAATATTGTTAACGTGAGTCTTGTAAAACCTTCTTTTTACGTTTACTCTCGTGTTAAAATCTGAATTCTTCTAGAGTTCCTGATCTTCTGGTGTCTGATCTGTATCACTACCATCGATGGATCTGAGTCTATCTA
+
<<<<8=>?CCCCCDA;;;;===>>A955::4409>A@:@A?C?BCAABFF>?@BBB<?<???;6?6<CCBBBA8;2;>:::+:>5>@@@7>A9949??:?A<@8855946:=8<<??<:;:;@;<<9?:9:A;<===188:7/////77///3554/.-466*-)/9669@??A;:::@@2>;?6<<<<</<=9::0679///999<1899)5::AA;A;@A;@@@;::==D:>>???@6;;A:==???AA<;<??>>;;;@=:66///7769=A==--,,,,-7333
@ATNG8:02336:02801
GATGGTAGGAGACACGTCGCACACGTACTCATTCGTTTCGGAAGAGACAGGTACGTTAATAGTTAATAGCGTACTTCTTTTTCTTGCTTTCGTGGTATTCTTGCTAGTTACACTAGCCATCCTTACTGCGCTTCGATTGTGTGCGTACTGCTGCAATATTGTTAACGTGAGTCTTGTAAAACCTTCTTTTTACGTTTACTCTCGTGTTAAAAATCTGAATTCTTCTAGAGTTCCTGATCTTCTGGTGTCGTCTATCATGTACTACCATCGATGGATCTGAGTCT
+
CCDC?BBDACCCCCCCCCCCCCCCEBBACCCC?BCCD?GG@B?@@@BABB?DBAAA>A598=>4>=;@ABBBA=>;98878'992977505;;>7><?;@B>AABA@@9@A@>>>;;7;AA<A<:::===>>=ABDC<??@@@@????A@@>>>@<:;;:>>;?<?B@@@@@AA;>>ADD6A:=7=<CDC/AA>>>6;=???AA@@@;ACCC.A799D<A<AA<AAAA<<=<A<?>@>AA999>5555>>999>?=>=>>>>>8849?>??@@=>==>@@@:::
@ATNG8:02292:02840
GATGGTAGCTATACGTATATCTATGTACTCATTCGTTTCGGAAGAGACAGGTACGTTAATAGTTAATAGCGTACTTCTTTTTCTTGCTTTCGTGGTATTCTTGCTAGTTACACTAGCCATCCTTACTGCGCTTCGATTGTTTGCGTACTGCTGCAATATTGTTAACGTGAGTCTTGTAAAACCTTCTTTTTACGTTTACTCTCGTGTTAAAAATCTGAATTCTTCTAGAGTTCCTGATCTTCTGGTAGAGCGTGCATATATCTACATCGATGGATCTGAGTCT
+
445505<>CC@AABB=CBABDBBDBB?:@C@@?AEDD>BC@C?BBBBB@?<?@@@@=@>ABBC?C@BBBBCCBBB>AA@@?)@A<>>AD;@BBB<>?B?BB?>>?B??;?@@@@@@A=A@@;><>@@>>9::4;===8==A3;;>;:9===;;;;5;>A:>?:=8==B=>=@@@5::=<=-=4:4:;===+=???A:A@@@@@>>>>:>BCC/A;;;@<@<@A=AA@@>>>=A===///:5:<?;??>>@==;;;>988=@BB>>>@??@>>:>@A???B?;;
@ATNG8:02293:02815
GATGGTAGTGATACAGATCAGACACCAGAAGATCAGGAACTCTAGAAGAATTCAGATTTTTAACACGAGAGTAAACGTAAAAAGAAGGTTTTACAAGACTCACGTTAACAATATTGCAGCAGTACGCACACAATCGAAGCGCAGTAAGGATGGCTAGTGTAACTAGCAAGAATACCACGAAAGCAAGAAAAAGAAGTACGCTATTAACTATTAACGTACCTGTCTCTTCCGAAACGAATGAGTACTGCGTCTCACTCTCGCCTACCATCGATGGATCTGAGTCT
+
<666:@>>===GCCCCCDEDDEBBB<@?@:>:;;?A6:25><;;77133,333977999:+:455:==9555::02244444$44.5.555&5<<7<>=<<;;/0*0*00)/:>6;;==C==ADCBA@@@;;7;A@@6;;AA:::A>@8=00*00//<?<?8A>:9:?.77;??>?BBCDD>>=<;:8888(6818578:<<;>:>;:888;?7;<CCC@BBBBBBB;;6000,000+0:>=@??@??799@@@A@@ABBC>@AA=??=??;>;::::<=<<44
@ATNG8:02299:02823
GATGGTAGTATCTGCACACTCTGTCCAGAAGATCAGGAACTCTAGAAGAATTCAGATTTTTAACATCGAGAGTAAACGATAAAAAGAAGGTTTTACAAGACTCACGTTAACAATATTGCAGCAGTACGCACACAATCGAAGCGCAGTAAGGATGGCTAGTGTAACTAGCAAGAATACCACGAAAGCAAGAAAAAGAAGTACGCTATTAACTATTAACGTACCTGTCTCTTCCGAAACGAATGAGTACACACTCTCATATGACACTACCATCGATGGATCTGAGTCT
+
66BC@CCCCDBCCCFCCBBCCCCAA?ACC?A@@A@A5:5:AC?@?C?CD@E?::::7DDD3C>BBBBB><:79;836.......$.6.5+222&222+225588867379>>;???;A===GCCCBBBCCAAAC?CBBB>BAB@BA<<:@=@AA?BCCBBCCB>AAAAAA>BB@BA@8<<565(8<<:98999(7>9A788BAA>><>;>?AA:>:=@BBB@BBBBAAA?B@BDC>C??=?BBCBBBCCBBAAABBBA<AABBBCBB>@BBBBBC?ABCCCA@@AA
@ATNG8:02299:02836
GATGGTAGAGAGACTGTATCGCACCCAGAAGATCAGGAACTCTAGAAGAATTCAGGTTTTTAACACGAGAGTAAACGTAAAAAGAAGGTTTTACAAGACTCACGTTAACAATATTGCAGCAGTACGCACACAATCGAAGCGCAGTAAGGATGGCTAGTGTAACTAGCAAGAATACCACGAAAGCAAGAAAAAAGAAGTACGCTATTAACTATTAACGTACCTGTCTCTTCCGAAACGAATGAGTACTATGTAGAGCTCTATACTACCATCGATGGATCTGAGTCT
+
<DBB?BCBCDCCCDCCCBBBABBBB>BBB@@@@@??=?@CCBBBCC@=><=?BBB?ABBB2C?AA>DDDCCCCC>CB@@CCC5CC=B4;;;6;CC@CCCCCBBBB@C@CDABBB<??BBCCCCCCCCCCBBB?CDDD>??ABCCBB=A=@999:BBCCBBBAAAABBB?CC@CAA<>@:88*5871678888%8=:=878BCBBA<A=???@:=9=@BAA?ACAAABB?B?BCC>BA@=AAAAABBAAACA@@@?@>>>C===@@@<AAA>>>B?A>>>A>>>DB
@ATNG8:02306:02840
GATGGTAGTGATACAGATCAGACACCAGAAGATCAGGAACTCTAGAAGAATTCAGATTTTTAACACGAGAGTAAACGTAAAAAGAAGGTTTTACAAGACTCACGTTAACAATATTGCAGCAGTACGCACACAATCGAAGCGCAGTAAGGATGGCTAGTGTAACTAGCAAGAATACCACGAAAGCAAGAAAAAGAAGTACGCTATTAACTATTAACGTACCTGTCTCTTCCGAAACGAATGAGTACCTCTCAGACGCTCGTCCTACCATCGATGGATCTGAGTCT
+
BD::89BBBCCCCBCCCBABCCCAA>BBC@CCB@@A?BACBBBBBB?BB@B@BBBCCDDD+@7??@CB?@AAAD:BA:;;;;*;@=A5;;;&9@@=BBBCEDDBB?A?BC?CCB?BACCCBBBBCCCCBBBC@CAA@?AA?A>>?B?C@CBB@BBCCCBBB?BBBBBB@A@;@>?9=====,99>;98888(8>:?>==BBBAA7;7;@DD7;7;@CCB@CBAA@BC<?=?CA=B??=?BBBBBB?AAABBBCCAAACA??:?AA<A><<?A?;A><>?>>;;;
@ATNG8:02310:02858
GATGGTAGATATATGCACGCTCTACCAGAAGATCAGGAACTCTAGAAGAATTCAGATTTTTAACACGAGAGTAAACGTAAAAAGAAGGTTTTACAAGACTCACGTTAACAATATTGCAGCAGTACGCACACAATCGAAGCGCAGTAATGATGGCTAGTGTAACTAGCAAGAATACCACGAAAGCAAGAAAAAGAAGTACGCTATTAACTATTAACGTACCTGTCTCTTCCGAAACGAATGAGTACTACTCTCAGAGACACACTACCATCGATGGATCTGAGTCT
+
>>@C?BDDCCDCBBBBCCBCDDDAB>BBC?CAB@@A?A?ABCBAAC?CC<A>@BBBBBBB2B?AAABCAAAAAA:??BCCCC5BA>A5;;;*9@@=AAABCCBBB@B@CC?CBC=@?BABCDDCCCDDDCBB>BCCC?BBBBCBBB>BBCAB?ABBBBBBB?CBBBAA=AA<>>=6::777)8>>998888(/<7<///=;>>H:=:=ABB<><>@BBB?BBBCABB?C@BCB<BAA>ACBCBBBBBBBBBBBACCBBA@?>>>A=@@?;;=C?CCCCBA@ABC
@ATNG8:02312:02858
GATGGTAGTGTCAGTGCGCGTCGTCCAGAAGATCAGGAACTCTAGAAGAATTCAGATTTTTAACATCGAGAGTAAACGTAAAAAGAGGTTTTACAAGACTCACGTTAACAATATTGCAGCAGTACGCACACAATCGAAGCGCAGTAAGGATGGCTAGTGTAACTAGCAAGAATACCACGAAAGCAAGAAAAAGAAGTACGCTATTAACTATTAACGTACCTGTCTCTTCCGAAACGAATGAGTACACATCGTCGTGTCGTGCTACCATCGATGGATCTGAGTCT
+
CCBB?BCCEEDDEBBBCDCCBABBB@BBB?BCBBAA?A?BBCBBA@=>>9>;@A??@@@?.>;>BBCEBA@@:9:,:@;;;88)8=>4?::/::838=>>>??AA=B<;;5;::8<?=>CCCCCCCCCBBAC@CABA>@BB@BBBB=@=@9858BBBBCCA>AABAAB@BB?BBB<>><<;1:9:79999:+;><B;::DCC>>:><?AAA;><>AB@@>@BACBBB@C@BBA<ABB>BBBBBBBBBBABBBCBBBBBBBBBBAA>ACBBBBB?BBBBBBBB>>
@ATNG8:02315:02843
GATGGTAGCTCACGTACGTCACACGTACTCATTCGTTTCGGAAGAGACAGGTACGTTAATAGTTAATAGCGTACTTCTTTTTCTTGCTTTCGTGGTATTCTTGCTAGTTACACTAGCCATCCTTACTGCGCTTCGATTGTGTGCGTACTGCTGCAATATTGTTAACGTGAGTCTTGTAAAACCTTCTTTTTACGTTTACTCTCGTGTTAAAATCTGAATTCTTCTAGAGTTCCTGATCTTCTGGACGACGCGCACTTGGACACTACCATCGATGGGATCTGAGTCT
+
4;557<>CCDDCCBCGAAACCCCCCCCCDE99;9DDD=BB?B@CBBBCAB>BBB>?<?@CCCC?C=AABBABBBB>BBBCB3BB@>>>>7?CBB>BBB>BB<A@BB??;?A@@@@>>9><@;C;;;<>>>>>9>@A@9=>>A>>=<>A@@A?>>D;<><<@@<?:@>?@>@B><6:;;:;/::>::;;::)6/--3)------67-/(///'.679:6;65505;;;77748-//==@?<>?@<@A>>=AA=9922*,*,29;36666///8666.59533--/78
@ATNG8:02317:02831
GATGGTAGAGTATAGTGTAGTAGACCAGAAGATCAGGAACTCTAGAAGAATTCAGATTTTTAACACGAGAGTAAACGTAAAAATAAGGTTTTACAAGACTCACGTTAACAATATTGCAGCAGTACGCACACAATCGAAGCGCAGTAAGGATGGCTAGTGTAACTAGCAAGAATACCACGAAAGCAAGAAAAAGAAGTACGCTTTTAACTATTAACGTACCTGTCTCTTCCGAAACGAATGAGTACTACTCTCAGAGACACACTACCATCGATGGATCTGAGTCT
+
AC@C@CBBCCCCCBBBCCCDECE??=@CC@B@@@:97:?CCGBBBA?BD?B@A??<<<<<.><BBBCCBABBBA:>>BCEII5IE=A5<;;.;DD@CCCCCCCCA?A>AD>???=@?BCGBBCECCFCCCCC@D?@@@BAAB>>>@=@=B@@>@CBBBB@?=?BBBCC>AA?B??9>A::9,799467888(5:7<577>>>DD5@=888A=B=AA>=>=B@888@@:>;=<<6<??:?@?;<;AAA@??A?AAA?><<@>>>?A;>>>=>>?;?<>>A@@@?@
@ATNG8:02319:02811
GATGTAGTGGTGAGAGAGAGACCCAGAAGATCAGGAACTCTAGAAGAATTCAGATTTTTAACACGAGAGTAAACGTAAAAAGAAGGTTTTACAAGACTCACGTTAACAATATTGCAGCAGTACGCACACAATCGAAGCGCAGTAAGGATGGCTAGTGTAACTAGCAAGAATACCACGAAAGCAAGAAAAAGAAGTACGCTATTAACTATTAACGTACCTGTCTCTTCCGAAACGAATGAGTACTATAGACTATCTGAGACTACCATCGATGGATCTGAGTCT
+
<B=BBB@;;4;C<;6>B>@@AAB<BBC@BBDCCC@C@BA@@@AC@CC@C?BBBBBDDC1:9:CAAAABABBB=AAA@@@?,@A<@5;;;-;AB=BBAACCCCC@E@CD=@@C?CCCBCBCCCCDCBBB::7;AA@?B???BBCB?BAC@@=@AA@AABB?BCABAA???<?BC>BBBBA9;75-58:::*8;4<<<<<;AAA=B=A?;:5:9=8;:C?AAACBBD@A:?;>6=00*0=@;??CCCBA>C>>>>BAABC;;:BC@C???DBB@C@??BBBBBB
@ATNG8:02320:02857
GATGGTAGTGTCATATGAGAGTGTGTACTCATTCGTTTCGGAAGAGACAGGTACGTTAATAGTTAATAGCGTACTTCTTTTTCTTGCTTTCGTGGTATTCTTGCTAGTTACACTAGCCATCCTTACTGCGCTTCGATTGTGTGCGTACTGCTGCAATATTGTTAACGTGAGTCTTGTAAACCTTCTTTTACGTTTACTCTCGTGTTAAAATCTGAATTCTTCTAGAGTTCCTGATCTTCTGGGTCTCTCTCTCACGCACTACCATCTATGGATCTGAGTCT
+
@;CD@CBCCCCCCCCCBDCCCCCCCAABAABC@D@@?;@B>A@BDDDCCC@CBBBB?B?BDBB?C?CAABBBBB@;97777)7?=BCDD=BBBC@CBB?CC>A@ABAB>BBCDECBC@CDD?C=CCCDAAAA;ABBB?BBCCCCCBCCBCCBBBB?BCC<??<@=@AABBCBA@;?:::.;;?;;;;;.;B@@@;@CBBCCBABC5;;;.;AAADAFAEE@CCBBBBB@B@BBBBBB>B:;;0;BAACCCCBBBBCCCBBBC@C;;;C@@<@CCCCAAADD
@ATNG8:02321:02816
GATGTAGTGCGTGAGAGAGAGACCCAGAAGATCAGGAACTCTAGAAGAATTCAGATTTTTAACACGAGAGTAAACGTAAAAAGAAGGTTTTACAAGACTCACGTTAACAATATTGCAGCAGTACGCACACAATCGAAGCGCAGTAAGGATGGCTAGTGTAACTAGCAAGAATACCACGAAAGCAAGAAAAAAGAAGTACGCTATTAACTATTAACGTACCTGTCTCTTCCGAAACGAATGAGTACGTGTGACGTACGTGAGCTACCATCGATGGATCTGAGTCT
+
CCBC=CBDCCGBBBCDCCDAA9997<BB@CCBB??<??AACBBBB@BC<@>@BB??@@A1A=ACABBAB@@@A9?8;:===,>@=B?CCC9CECAGBAADCBBC?B?AD@CCB=????@CBBCCAAABBBB@BBCC>AABBBBBB=@<@997:CBBCCDD?ABBBBB?BB?AAA9>>888*:??;:::::;&:@:8888BCFCC=A<@@?A<A=@@C@@=@BB@@AA=A=AAC;CAB?AAA@@A???BBBBBAACAAABB?@?CC@BAAACBB@BBBBBBB?==
@ATNG8:02321:02827
GATGGTAGATATATGCACGCTCTACCAGAAGATCAGGAACTCTAGAAGAATTCAGATTTTTAACACGAGAGTAAACGTAAAAAGAAGGTTTTACAAGACTCACGTTAACAATATTGCAGCAGTACGCACACAATCGAAGCGCAGTAAGGATGGCTAGTGTAACTATCAAGAATACCACGAAAGCAAGAAAAAGAAGTACGCTATTAACTATTAACGTACCTGTCTCTTCCGAAACGAATGAGTACACACTCTCATATGACACTACCATCGATGGATCTGAGTCT
+
=C>C?DCDCCCCDBBBCCCCCBBBB>BAC?BADD??=?@DCBAACC?AA<A?BBBBBBBB3E???ACCAAAAAA7;:?AEEE5BB?C5;;;.;BC@DCCBCCBBB>A>AB?BBE@BBBBCCBCCDCCBBBBB@CCCB?BBBBBBBB>B?B@@>@CCCCAAC?CCAAAB?CC?BBD<>>>>=7???;:8888(8@:A888???AD=A<???D=A=AACBC?BBBAABB>A>ABD>DBB>AADBBBCCBBBBBBB??C@BBBBAAACACBBBABB?CBBBBAAABB
@ATNG8:02322:02822
GATGGTAGCACACGAGATCTCATCGTACTCATTCGTTTCGGAAGAGACAGGTACGTTAATAGTTAATAGCGTACTTCTTTTTCTTGCTTTCGTGGTATTCTTGCTAGTTACACTAGCCATCCTTACTGCGCTTCGATTGTGTGCGTACTGCTGCAATATTGTTAACGTGAGTCTTGTAAAACCTTCTTTTTACGTTTACTCTCGTGTTAAAAATCTGAATTCTTCTAGAGTTCCTTGATCTTCTGGGCAGACTCTCACACGCCTACCATGATGGATCTGACGGACTT
+
CC=B?BBA@ALFCCCCCCC@@@A@BBAACBBA?@CCC>CC?B?BBBA@@@>@BDDB@B?BBCH>B>==BBDCB@@@98777$9?6????9?CCC?BAB?BC?BBBBB?=?@>???><8=AA=D=>><>>>>A<AABB;AAAA@@?>=>@AA@???;;;;9;;6;:=CA@@BBBB8==@BB6@<@8;:AAA/A@9;=1888///<87;6;BAB/>;;7@7@7//-/==7---27)-(-87886---84;---3599=?AA>>>;>DF=>>>;;63883222*(((55,
@ATNG8:02325:02829
GATGGTAGACATATCGTACTCTCTGTACTCATTCGTTTCGGAAGAGACAGGTACGTTAATAGTTAATAGCGTACTTCTTTTTCTTGCTTTCGTTGGTATTCTTGCTAGTTACTCTAGCCATCCTTACTGCGCTTCGATTGTGTGCGTACTGCTGCAATATTGTTAACGTGAGTCTTGTAAAACCTTCTTTTTACGTTTACTCTCGTGTTAAAAATCTGAATTCTTCTAGAGTTCCTGATCTTCTGGTGTCGTCTATCATGTACTACCATCGATGGATCTGAGTCT
+
6<<<9>BBBCDCCBBBHCDBC@AABBBBBCAA=ABAA=??=?@CBBBBAB>BBBBB>@?BCBB?B>B??=@A@AC7>>@@@/??9=778(688.8=>>?=>=:=@?>;:7:>>>A@@B=BAA<><>><>A>>>;@A>>9>@@>>>?AAAA>>>>994:??;?A=A=AAA<>>C<;4<8777,89>78////(-3222-,,,,,,686717<:<(::888496//-/::<;7716,//<7;=///=7<<:???@>=>>>=====>>>;>??>>>A==<66366666
@ATNG8:02331:02854
GATGGTAGCTCGGCTGATGATATCTCCAGAAGATCAGGAACTCTAGAAGAATTCAGATTTTTAACACGAGAGTAAACGTAAAAAGAAGGTTTTACAAGACTCACGTTAACAATATTGCAGCAGTACGCACACAATCGAAGCGCAGTAAGGATGGCTAGTGTAACTAGCAAGAATACCACGAAAGCAAGAAAAAGAAGTACGCTATTAACTATTAACGTACCTGTCTCTTCCGAAACGAATGAGTACTATAGACTATCTGAGACTACCATCATGGGATCTTGAGGTCT
+
5565058777//)/99<>CBBBC@?;<C==;>>@??:7?7;<=====@@<6:7?>;;899:+:7======BBBBC>B>BC===+AA>B@CDD;CIEI;<;A@@ABC=B?;;4:AB>@?:9;@AABCCBBBBCD@DCCC?BCCCBBBC?C@C;;7;BA:;9=B<@ACDCC?:959A=;>>??=8=<<98999:(7<8=?@@E@???<?:>>==8=:;;AAA>@CA@@@@@A<??A;@BC>AABB@@BAAAA>><A<<>:::9733332833378:2:833-3//)///
@ATNG8:02332:02839
GATGGTAGGTGCACATGAGTGTATCCAGAAGATCAGGAACTCTAGAAGAATTCAGATTTTTAACACGAGAGTAAACGTAAAAAGAAGGTTTTACAAGACTCACGTTAACAATATTGCAGCATTACGCACACAATCGAAGCGCAGTAAGGATGGCTAGTGTAACTAGCAAGAATACCACGAAAAGCAAGAAAAAGAAGTACGCTATTAACTATTAACGTACCTGTCTCTTCCGAAACGAATGAGTACTATGTAGAGCTCTATACTACCATCGATGGATCTGAGTCT
+
ABBB?BBD?ABBCCCBBBDBCCBBB?BBB>BBCCBB>B?ABCCCAA?AC?B?B@@99999.;=CDCBBCDDCCC?CCBCDDD5CB<?4:;;.;AB=CAAACDDBA>A>BB>BAA>@@AADDD?BBCCCCCBB?BDCC@CBBB@@>?;?<?BB@BCCC???C?CCBB885:B>BBC<>?::9:&7<<6;8;;;.;;6<AAADBAAC=?=?BCC?B@B@@@B=?@ABAA@@D@>>>9>@@=ABBBCCBAAACB?BBCCCABBBBABBB?@@@BBBB>BBBA@AA@BB
@ATNG8:02333:02856
GATGGTAGTGTCATATGAGAGTGTGTACTCATTCGTTTCGGAAGAGACAGGTACGTTAATAGTTAATAGCGTACTTCTTTTTCTTGCTTTCGTGGTATTCTTGCTAGTTACACTAGCCATCCTTACTGCGCTTCGATTGTGTGCGTACTGCTGCAATATTGTTAACGTGAGTCTTGTAAAACCTTCTTTTACGTTTACTCTCGTGTTAAAAATCTGAATTCTTCTAGAGTTCCTGATCTTCTGGTAGAGCGTGCATATATCTACCATCGATGGATCTGAGTCT
+
CCCC?BCCCCBBBCCCCBAACCDCCCCCCC>?<@A@A=BC@CBCCDCCBB@BCCBB?B@DAA?>B?BCCCBBB@@:99999);@<@:;;6;FAA>@CC@BC@AAADDD@DCCCCCAB?BCE@C=CDFFBBBC@CCCC@BBBBCCBBBDDDCBBBC@CAA>AC@C@CCBA@ABCEAEA@@@8>9>9>@>@4?BBBC=BBB@@@BBBB>BBBB2AAABDADBEE@CCCCBBC?B?B@@@AA=A@@<@ACBBBCBCCCBCBCAAB@@<@:::A997:ABABBCBAA
@ATNG8:02335:02815
GATGGTAGTCTCAGATAGTCTATAGTACTCATTCGTTTCGGAAGAGACAGGTACGTTAATAGTTAATAGCGTACTTCTTTTTCTTGCTTTCGTGGTATTCTTGCTAGTTACACTAGCCATCCTTACTGCGCTTCGATTGTGTGCGTACTGCTGCAATATTGTTAACGTGAGTCTTGTAAAACCTTCTTTTACGTTTACTCTCGTGTTAAAAATCTGAATTCTTCTAGAGTTCCTGATCTTCTGGTAGAGCGTGCATATATCTACATCGATGGATCTGAGTCT
+
CBBB?CBBBCCCCABABB@@@BD@AAFEDBBB?BCCF>CCAC@CCCCDCD?BCDBB@B=@?>?=@>@ACCBCC@@<?@AAB3AB?BBCC?DEBB@BBC>BB7;;BDCJ?BBCCBBA@?@@D@E@DECCCCCC@DCDD@CBCA@@BAA@@@;;;;D?CCB@CB?@<@:<;@@BBC@@@@AB7B=B>;;;;.;??AD>DDDBBCCCCE@CEEH5CABBCACAGGACCBBCCA?A@@@@BBC<@@B?BBCAAABBBCBBB@A@@@000A@ABBB?BBCBAADACA
@ATNG8:02336:02820
GATGGTAGTCTCAGATAGTCTATAGTACTCATTCGTTTCGGAAGAGACAGGTACGTTAATAGTTAATAGCGTACTTCTTTTTCTTGCTTTCGTGGTATTCTTGCTAGTTACACTAGCCATCCTTACTGCGCTTCGATTGTGTGCGTACTGCTGCAATATTGTTAACGTGAGTCTTGTAAAACCTTCTTTTACGTTTACTCTCGTGTTAAAAATCTGAATTCTTCTAGAGTTCCTGATCTTCTGGTCTACTACACTGTACTCTACCATCGATGGATCTGAGTCT
+
???;8<;?ACCCCDABBDCBBBB;;;BBCABA@BBBD@HFACACCCCB==496=::7>6;399294:5<@<@<??;;?CAD3BB>@@CC=@?@@:??B;AC?AB@CBCACCGCBBBB@BCE?B@BCCCCCCC@CCCC@IBBA@@C;;;BB<;;BB?@@@>AA>A;@9;::9BBB?;;;BB7@;A;;;;;.:9>>?8B@@@BBAAAB@CCCC5C@@AB@B?CB?BBBBBBB?B?@@@CAA<@@@=@AAAFBBBA@@CCECBBBA@=@DCCCCC@B@@@BABBCC
@ATNG8:02338:02824
GATGGTAGTATAGAGCTCTACATAGTACTCATTCGTTTCGGAAGAGACAGGTACGTTAATAGTTAATAGCGTACTTCTTTTTCTTGCTTTCGTGGTATTCTTGCTAGTTACACTAGCCATCCTTACTGCGCTTCGATTGTGTGCGTACTGCTGCAATATTGTTAACGTGAGTCTTGTAAAACCTTCTTTTTACGTTTACTCTCGTGTTAAAAATCTGAATTCTTCTAGAGTTCCTGATCTTCTGGGTCTACGCTCGTCGCGCTACCATCGAATGGATCTGAGTCT
+
;CBB<==DCCCBCCCCBBBDCBBACCDDCC?><>AAA<BC?C?BB@@@@@<?B@A@?A?BBBB@B@BB>>>@@@D8==AAC/AA:@===9?BBA<@>?;==5::>@@@;>>@@A@AA;@>>6868AAA@A@@;@A==9>?>>>>>>><==DD:8:8<==:>@<@7::D@@@B>>9=???>2>593:====/<>666.666///:77;;@@@A.>>;>A;A;;;6:AA@<;;=C;?>>?==:>?HD9AA@<666===;@=<=>>>A;??@:;6;=;?<=777=77=
@ATNG8:02339:02859
GATGGTAGTGTCATATGAGATTGTGTACTCATTCGTTTCGGATGAGACAGGTACGTTAATAGTTAATAGCGTACTTCTTTTTCTTGCTTTCGTGGTATTCTTGCTAGTTACACTAGCCATCCTTACTGCGCTTCGATTGTGTGCGTACTGCTGCAATATTGTTAACGTGAGTCTTGTAAAACCTTCTTTTTACGTTTACTCTCGTGTTAAAAATCTGAATTCTTCTAGAGTTCCTGATCTTCTGGGATGTGTGCGCAGTGCCTACCATCGATGGATCTGAGTCT
+
@<=B:BB=@CECB<<@@CAAA?@BBABBCBBA?AABB=AA@CCCEECCCC@CB==@;?5:>9??C@C::6BBBAA=>@@@@+AC=BBCC>CCBC?C;;5;B5<<;@AB6;;CCBBBB=@BC?B?BBBBB;:;=AACB@CCCBFECCCCBBBEEBB?BCD@BB@B?AD@@@@@AB=A;;;;6;>C@;;;;;*;AA@@0;;@;;:A:90@AA><*/00/<8<8=C?ABBDCCC?B@BA:;:?;:00>5>0000>AB@A@999C=>>B<999@??@@BBBBBBBCCC
@ATNG8:02296:02893
GATGGTAGTATCTGCACACTCTGTCCAGAAGATCAGGAACTCTAGAAGAATTCAGATTTTTAACACGAGAGTAAACGTAAAAAGAAGGTTTTACAAGACTCACGTTAACAATATTGCAGCAGTACGCACACAATCGAAGCGCAGTAAGGATGTCTAGTGTAACTAGCAAGAATACCACGAAGCAAGAAAAAGAAGTACGCTATTAACTATTAACGTACCTGTCTCTTCCGAAACGATGAGTACACATCGTCGTGTCGTGCTACCATCGATGGATCTGAGTCT
+
6=C>;BB=C?CCCCBB@B@;66<<<:CBB?@@@CBC?B@BBBBCCC?BB?B<??@?FEDD/C?BBAAABACDCD=A>BCLFH5;;5;4;;;&59<8;<<<===5:4;=@@?CCC?BBBBCCCFCCBCDDDBC?BDAA?ABBBBBBB<@<@@@BCCDBBBCC?AAA???;:939::;@@:94:A>======,//*/66ABBBCB>A>@BAB@B?CBCBB@DC;;:::306000,000/:=>ACBBBBAA@9@@@@?>??=?????AAAA9:9;99900:0//>
@ATNG8:02304:02869
GATGGTAGTGCGTGAGAGAGAGACCCAGAAGATCAGGAACTCTAGAAGAATTCAGATTTTAACACGAGAGTAAACGTAAAAAGAAGTTTTTACAAGACTCACGTTAACAATATTGCAGCAGTACGCACACAATCGAAGCGCAGTAAGGATGGCTAGTGTAACTAGCAAGAATACCACGAAAGCAAGAAAAAGAAGTACGCTATTAACTATTAACGTACCTGTCTCTTCCGAAACGAATGAGACACACTCTCATATGACACTACCATCGATGGATCTGAGTCT
+
4444.5<ABCCCBBCDCCBB@@:999;BB@B@AA;8397?CBAABC?BB?B@BB??>A@5@=BBABBBBABBA7;;AACCC1CC@CCCCC5CCHBCAAACCDCC?B?AC?BBC=??ABCDDCBCCCCAAAD?CCCC?BBAA>>>B>B?C@@>ABBCCCCC?BBBAAA?BE?BBB=A@99929>><===>=.=@;?888@AABD;>:>ABD8;7:AB@@>@BAA@BB>A>AGF>BBB>AABCCCBBBBBABBCA<=AAA??>@A<@<<<AAA=A???@@@@@@
@ATNG8:02307:02888
GATGGTAGTATAGAGCTCTACATAGTACTCATTCGTTTCGGAAGAGACAGGTACGTTAATAGTTAATAGCGTACTTCTTTTTCTTGCTTTCGTGGTATTCTTGCTAGTTACACTAGCCATCCTTACTGCGCTTCGATTGTGTGCGTACTGCTGCAATATTGTTAACGTGAGTCTTGTAAAACCTTCTTTTTACGTTTACTCTCGTGTTAAAAATCTGAATTCTTCTAGAGTTCCTGATCTTCTGGGTCTACGCTCGTCGCGCTACCATCGATGGATCTGAGTCT
+
;BCC@BBDC@C;=6>@>CCC@CBDCA@@@BCC@FA@?<??<??BBBBBBB?BBBBB?B@AABA>A<>>>99;97<6:<:8;*>>:@898'2<;59>>A=CF8;;;>8818?==>AAA=@@@:?9>???A;<<;@@AA:???A:::=>@@@AB@@@:>=?=??;?=FA=::;>==7<8888,89=:?????.66777.7----,6,,-06777(222//)/05507899///380638////55880<>=@@>>=;99666;9:>@=BAA??>=:=>=====<63
@ATNG8:02310:02901
GATGGTAGCTTTACGTATATCTATGTACTCATTCGTTTCGGAAGAGACAGGTACGTTAATAGTTAATAGCGTACTTCTTTTTCTTGCTTTCGTGGTATTCTTGCTAGTTACACTAGCCATCCTTACTGCGCTTCGATTGTGTGCGTACTGCTGCAATATTGTTAACGTGAGTCTTGTAAAACCTTCTTTTTACGTTTACTCTCGTGTTAAAATCTGAATTCTTCTAGAGTCCTGATCTTCTGGTATGACTAGTGTACTACTACCATCGATGGATCTGAGCTCT
+
/B=@7@;:555)555<A@A===??AABBBBAA?BCGD?CC?@>@BCCCCC@CCC::9:@CFCC?C?BBBBBBB??:?@>>>,=<9?@==6=BAC?B9979B?AAAA>>5:8>>@AAB;?>>;>=@@>@@@@@<@=<=588??@;;;@>>>A>?=>:=>==AB<A;@@A<;;====;;;GE5;5:48////(/====4----,,,--9(///(.:9996;65518@:=9///59533--)--90689?>=>>>>BA??>>;;;=7<;;;=;;5;?>>?=;;;=:
@ATNG8:02311:02902
GATGGTAGTATATCGCGTCGCTATCCAGAAGATCAGGAACTCTAGAAGAATTCAGATTTTTAACACGAGAGTAAACGTAAAAAGAAGGTTTTACTAGACTCACGTTAACAATATTGCAGCAGTACGCACACAATCGAAGCGCAGTAAGGATGGCTAGTGTAACTAGCAAGAATACCACGAAAAGCAAGAAAAAGAAGTACGCTATTAACTATTAACGTACCTGTCTCTTCCGAAACGAATGAGTACTACTCTCAGAGACACACTACCATCGATGGATCTGAGTCT
+
==>>:=BCB<<A@<<;;;?@CDBBA>@;;5999A:929:>>@<;;?:B>@C?BB>?>?>>'947<?ABBBB>>=6779::::*<=5;5;=<0=@;;;A=@@ABAB@C@CC@BBB@BBCBCBBADCCDBBBCC@CBBA999AA@A?@3;6;==:?A???AAC>AAABCC@BB>BAB<>;////)///)/////(/906588A@@88050///<38366@BA@DD@CCCB@C?BAC>B::3:>=9::CCBCBABBCBBABAA@=@@>>:=ABB@@B@BBBBBBBCAA
@ATNG8:02316:02907
GATGGTAGTGCGTGAGAGAGAGACCCAGAAGATCAGGAACTCTAGAAGAATTCAGATTTTTAACACGAGAGTAAACGTAAAAAGAAGGTTTTACAAGACTCACGTTAACAATATTGCAGCAGTACGCACACAATCGAAGCGCAGTAAGGATGGCTAGTGTAACTAGCAAGAATACCACGAAAAGCAAGAAAAAAGAAGTACGCTATTAACTATTAACGTACCTGTCTCTTCCGAAACGAATGAGTACGAGAGAGCACACGTGTCTACCATCGATGGATCTGAGTCT
+
/;<<6<==C;A<996CCBBBA;;:9/4:=8=@@;;5596:=A@?>;;@A=@:;;777888+87==>=?888855,5244:<<*:;6;.555&5<A9>?==?B@BB>A>@C@CBC@CCCCCBCBBCCBBBCBB>BBBC?CAA@AA??<@?C;;:;AABBBBB@BBBB??;??:?AA;??9999+9==9:88888%8=7=757>>A>A3835<>A6;7;ACCB@C@@@@@@:=::::/9::6:>BCAABBBBBBBAABBBCBBC@@;:;;>888::;=>>>>>BA??>
@ATNG8:02319:02904
GATTAGGCGTGTGAGAGTCTGCCCAGAAGATCAGGAACTCTAGAAGAATTCAGATTTTTAACACGAGAGTAAACGTAAAAAGAAGGTTTTACAAGACTCACGTTAACAATATTGCAGCAGTACGCACACAATCGAAGCGCAGTAAGGATGGCTAGTGTAACTAGCAAGAATACCACGAAAGCAAGAAAAAGAAGTACGCTATTAACTATTAACGTACCTGTCTCTTCCGAAACGAATGAGTACAGAGAGTACGATATGTCTACCATCGATGGATCTGAGTCT
+
CCB:BC@CBBBBCBBF9;;CBBC?GFC@DCCC?@???BBDCBBB@DD?@>BBBBBBBB3B?BBACCCCCAA?8>>99898(9?;A=AAA:>BF=B?>>@@A@@;@<@A<A:86:8A???AAAAAA>>>>?;??==:=;=;>A>>9>=A<=;<;;;CAAA7>>>>>>9>>:>>>499566(89<8=ABBB/=>:>@A>>>>>>=A<A=<=<@=@A>>>;?>>><<<:><@@A9@@<8666A>>>@@@AAA???AAAA@@>@><<8><>?>>C88:A>>>@@A>
@ATNG8:02336:02906
GATGGTAGGCGAGAGTGAGACGCAGTCTCATTCGTTTCGGAAGAGACAGGTACGTTAATAGTTAATAGCGTACTTCTTTTTCTTGCTTTCGTGGTATTCTTGCTAGTTACACTAGCCATCCTTACTGCGCTTCGATTGTGTGCGTACTGCTGCAATATTGTTAACGTGAGTCTTGTAAAACCTTCTTTTTACGTTTACTCTCGTGTTATAAATCTGAATTCTTCTAGAGTTCCTGATCTTCTGGTGTCGTCTATCATGTACTACCATCGATGGATCTGAGTCT
+
<B>><CC@:<<@B@;;655<=944?944444.335:3<A>B?ABCCCBC@CB;::;@<?>?C>B<?>BBAA?<=<37737$7>6;;9:07:::488;68;/38==??>?@A@>>=A:==><?<BA>888?@=B@@@588=:;::::=>AB;6650////69/6099:797778187675'54:17////(/8777'///./.37<<28::C7;>>>>;?<@@<?@?;;;B=C<>>>>=D;???;>>E>=999///<<6;::://+/::=A==8966///<<=A
@ATNG8:02337:02867
GATGGTAGGCGTGTGAGAGTCTGCCCAGAAGATCAGGAACTCTAGAAGAATTCAGATTTTTAACACGAGAGTAAACGTAAAAAGAAGGTTTTACAAGACTCACGTTAACAATATTGCAGCAGTACGCACACAATCGAAGCGCAGTAAGGATGGCTAGTGTAACTAGCAAGAATACCACGAAAGCAAGAAAAAGAAGTACGCTATTAACTATTAACGTACCTGTCTCTTCCGAAACGAATGAGTACGATGAGAGAGCTCTCTCTACCATCGATGGATCTGAGTCT
+
CEBC@BCB@CCCDECCCDDAAACCG?ECC@CCBBBC?C?BBAA@CB@AA<A?CCBBBBBB3B?BBBBBBCCBBB=B@AABBC1B?8:-555)8>>:==>=AAAAA<A<AD<?<<8<?>>>>=>@@@@@<<<A;AAAA9A@@@??8868;A>>9>?>>>>??:?@???A5::;AAA;==555(79:4;>==>/;;7;BAABA>>>:>:>@@@;A;AA999;???A>>>9>9>>F9A885:BBA;;;778:;AA@@AA>>=AAAA>=:=>?=?=>:>>>=@>>>>>
@ATNG8:02338:02872
GATGGTAGGCGAGAGTGAGACGCAGTACTCATTCGTTTCGGAAGAGACAGGTACGTTAATAGTTAATAGCGTACTTCTTTTTCTTGCTTTCGTGGTATTCTTGCTAGTTACACTAGCCATCCTTACTGCGCTTCGATTGTGTGCGTACTGCTGCAATATTGTTAACGTGAGTCTTGTAAAACCTTCTTTTTACGTTTACTCTCGTGTTAAAAATCTGAATTCTTCTAGAGTTCCTGATCTTCTGGTGAGTTATGCATGATGCTACCATCGATGGATCTGAGTCT
+
=ABB?;@>:?B;:966<@<BBBDDBBBCDBBB@CBBB<AC?A?ABBBCAA?BCB@@<A?BBDD?B?BBBBBBBCC?B?AAA/AA7>>AC8=@BB>BBB>BB566;?==9===>AAAD=@@@8:8:@>?>@>>9>?CC5<;@@>@>>>AAAA@=994///7;;6<9@@AA@@@@@<@@@AA6@;=9=>>>>.::555.589///889<39999+:=>>B=D=>>:@AA@=<<=B=@=99//,/8=6;====:>???@?@??====<:=@??DAA=AA<<<A@@@A
@ATNG8:02338:02876
GATGGTAGGAGACACGTCGCACACGTACTCATTCGTTTCGGAAGAGACAGGTACGTTAATAGTTAATAGCGTACTTCTTTTTCTTGCTTTCGTGGTATTCTTGCTAGTTACACTAGCCATCCTTACTGCGCTTCGATTGTGTGCGTACTGCTGCAATATTGTTAACGTGAGTCTTGTAAAACCTTCTTTTTACGTTTACTCTCGTGTTAAAAATCTGAATTCTTCTAGAGTTCCTGATCTTCTGGGCTGCGCTGATATGCGCTACCATCGATGGATCTGAGTCT
+
:45537776///<<99<@>><;;;;<<<=@@@<B@AC;AA6;49AAACBB@BCB@@8918>?A=A?A@BAAB=88489988)89/57@A7>B??:?=<8<A<A?>8BD7;:???A>>:<>>:>=@@@>=;=@;>>?>398=>==7869<<<<<;936553;;4;3;<?A88:<@15/;9:+:(/)/698:,:===@2>>===;;;>?;<<;<,<///=9=7BC====B@@@<A<AABB?@:98;;6;///666:===?A???===;===;;;@=AAABB???@@
@ATNG8:02293:02917
GATGGTAGCGAGCGAGTGTGTATACCAGAAGATCAGGAACTCTAGAAGAATTCAGATTTTTAACACGAGAGTAAACGTAAAAAGAAGGTTTTACAGGACTCACGTTAACAATATTGCAGCAGTACGCACACAATCGAAGCGCAGTAAGGATGGCTAGTGTAACTAGCAAGAATACCACGAAAGCAAGAAAAAGAAGTACGCTATTAACTATTAACGTACCTGTCTCTTCCGAAACGAATGAGTACGAGAGTCAGAGCAGAGCTACCATCGATGGATCTGAGTCT
+
/<//)//;;;9///<::<=@C??>>;@?>:=<=<33-3-33338:;.336:6:BCCDGDD5A?ACDCDEDBCBC8@@;:;:;$5>8>.96606@<<@A@@?BB00*0;>><A;@<?AA@CCCCEDBBBCCCD@CCDD?BBBBBAAA;A;A;;6;CCBBBBCACFC??@@BB?BBB<??AAA,9:9<A@CCC2AA@B899C;;:=9=7666;)/)/9A@B@CAAACBB?D?@@@9@;;6:::ACCABBB????>?BBBBBBCBB9958=>?>>B?BBCCBBBCBC
@ATNG8:02316:02935
GATGGTAGCACACGAGATCTCATCGTACTCATTCGTTTCGGAATGAGACAGGTCCGTTAATAGTTAATAGACGTACTTCTTTTTCTTGCTTTTCGTGGTATTCTTGCTAGTTACACTAGCCATCCTTACTGCGCTTCGATTGTGTGCGTACTGCTGCAATATTGTTAACGTGAGTCTTGTAAAACCTTCTTTTTACGTTTACTCTCGTGTTAAAATCTTGAATTCTTACTAGAGTTCCTGATCTTCTGGTAGATATGCATGATGCTACCATCGATGGATCTGAGTCT
+
99::5;;;=BB<666>===<<:::;<;;;<<<7?9=;3::)/)//8889:948:-3328499::4806////:;8883/3333$39362766&29996;73.3>6=A@::><=;::<<=>:>>?:=:<A@?:8:@9?A@@:=>A@;75///77776-/)///387-3-///7789=<69<<:<,:6<7;;EDD/>>===5=?;;;>=<==1///)///)/;5;5>>9<9;=885:<?;@>>>>?=@AA=A@@@>=>AAB>==@@@;;;=??<=@//-/@<9=>>?==
@ATNG8:02329:02912
GATGGTAGCTCTGCTCTGACTCTCGTACTCATTCGTTTCGGAAGAGACAGGTACGTTAATAGTTAATAGCGTACTTCTTTTTCTTGCTTTCGTGGTATTCTTGCTAGTTACACTAGCCATCCTTACTGCGCTTCGATTGTGTGCGTACTGCTGCAATATTGTTAACGTGAGTCTTGTAAAACCTTCTTTTACGTTTACTCTCGTGTTAAAAATCTGAATTCTTCTAGAGTTCCTGATCTTCTGGTGAGATATGCATGATGCTACCATCGATGGATCTGAGTCT
+
ABAA?BCCCCCCBCCCCBBBBCCCC@@@EBBB@BBBB=CC@C?BCDDCCC?EECCC?C?CCCC?B@BBBDBBBCC?CCCCC1CC?BBCC<BC@A=AAA<AB9;9BCCD@CCDCCCCC@CCB@B@CCCCCBBB@DBBB?DCBBBBBCCBBADDBBB>BBB?AB>A?BBCCBBBCD?A::::.:;@9;;9:*;AABC?CBBCCCCCBBACCCC5CCBBC@C@CC?BBCBBBB?A?CCCCCC@B?@>ACBCCCCCBBBBBDCBBBBB?BCCCBBC?CCBBBBAABB
@ATNG8:02329:02958
GATGGTAGCGCACACATAGATACAGTACTCATTCGTTTCGGAAGAGACAGGTACGTTAATAGTTAATAGCGTACTTCTTTTTCTTTGCTTTCGTGGTATTCTTGCTAGTTACACTAGCCATCCTTACTGCGCTTCGATTGTGTGCGTACTGCTGCAATATTGTTAACGTGAGTCTTGTAAAACCTTCTTTTTACGTTTACTCTCGTGTTAAAAATCTGAATTCTTCTAGAGTTCCTGATCTTCTGGTCTACTACACTGTACTCTACCATCGATGGATCTGAGTCT
+
5@:;8=>FFEECCCBBBBBBB@@@BBA??>::39BBB=BCGJACCAA@AA;@BA;;657:=;@<@>@AA@@00/>3<::99'///(388;3459=;@?@=?B899?@AB?BCDBBBCDACCC@B?BB;<;CCC?CBCB@CCCCCCCCCDCCBBCCD?;:;@CC@C?ABB;;;EDC@B;;;;.;=A=;;;;;*;?AAA;@;;;BB@;::9?=??,==>>B=A=BC?BBB;;;B?B?BCCBBB=@@B>BAABCDDCCCBBIGAABA;;5;@@BB@A=@@@@BAAAA?
@ATNG8:02340:02924
GATGGTAGTCTCAGATAGTCTATAGTACTCATCGTTTCGGTAAGAGACAGGTACGTTAATAGTTAAATAGTCGTACTTCTTTTTCTTGCTTTCGTGGTATTCTTGCTAGTTACACTAGCCATCCTTACTGCGCTTCGATTGTGTGCGTACTGCTGCAATATTGTTAACGTGAAGTCTTGTAAAACCTTCTTTTTTACGTTTACTCTCGTGTTAAAAATCTGAATTCTTCTAGAGTTCCTGATCTTCTGGGTCTCTCTCTCACGCACTACCATCGATGGATCTGAGTCT
+
CCBC?B;66;@CFC@CB;:55:=:@AABB@00////)/5.5549;<=C;;7;:49B4;537;@1<:)44443344::537777$3<4<>@@3:895;@;99>B49:5@>?;ACBBCCCC9;;@=A@BCBCBBBC?;;:;8:CBBBC@@@?A@=@@00+0::6<?<C?@?>00,/:995<9:::-:<B;@AABAA(@@@@D=BBBBBBDAAA5;;;;*;@ACB?B?BB@BBBBAAA=@=ABBBAA>A;;;0;ABBCCC=;;CBBCDAAAE@CBBCBAB?B;;;CCA@A@
@ATNG8:02341:02923
GATGGTAGCACGACACGACGATGTGTACTCATTCGTTTCGGAAGAGACAGGTACGTTAATAGTTAATAGCGTACTTCTTTTTCTTGCTTTCGTGGTATTCTTGCTAGTTACACTAGCCATCCTTACTGCGCTTCGATTGTGTGCGTACTGCTGCAATATTGTTAACGTGAGTCTTGTAAAACCTTCTTTTTACGTTTACTCTCGTGTTAAAAATCTGAATTCTTCTAGAGTTCCTGATCTTCTGGAGATATCATCAGCGAGCTACCATCGATGGATCTGAGTCT
+
70//)/7=99</66>@@AB55566<;;;>>BC@BBBE=BB:;76<@@<:94:;==?<>6>BBB>C<=>BA@@=<A?99999$9<2;>AA:<@9:197<8?A?BBBAA<9=;::=A==:>CC=@<??>88588;?@?A;=>;A:>8;:>@?>766937568<=8=9=@?????BA;??>>>/>8=8<?@@@/@@@@@9@AAA>@><<<;@AAA.A<>>>;>=AA<AA>>?==<A<AAA@==7>@A;888<<<AAAC<>>A>>==<<6<99:A?>:?:::@@@===
@ATNG8:02292:02985
GATGGTAGTGTCAGTGCGCGTCGTCCAGAAGATCAGGAACTCTAGAAGAATTCAGATTTTTAACACGAGAGTAAACGTAAAAAGAAGGTTTTACAAGACTCACGTTAACAATATTGCAGCAGTACGCACACAATCGAAGCGCAGTAAGGATGGCTAGTGTAACTAGCAAGAATACCACGAAAAGCAAGAAAAAGAAGTACGCTATTAACTATTAACGTACCTGTCTCTTCCGAAACGAATGAGTACATAGATATACGTATAGCTACCATCGATGGATCTGAGTCT
+
5CBB?BKCC>>A<666;;;;?<<CC@EBB?BB9:;A<@<@ACAAAB?BA?A>?????@@A2A@BBBCCCCDCCC>::;EIEE5;;5;5;;;-:@@7?@;;==:;;8@7@A;?@@89:@?ACCCGCCCBBBCB@BBBB>@@@@BB@@<A@CBB@BCCCBCBA?CCCCCC@AA>ABB<??9999+9<9176666(8@:A???AAA@@6;7:=>>7;6;A;;;?ABBBBBB>A>A@@9>:939??ABDDBBBCCCCA>>>AAA>>>AAA<@<;;=?A;>;;;=@?8::
@ATNG8:02298:02960
GATGGTAGTGATACAGATCAGACACCAGAAGATCAGGAACTCTAGAAGAATTCAGATTTTTAACACGAGAGTAAACGTAAAAAGAATGTTTACAAGACTCACGTTAACAATATTGCAGCAGTACGCACACAATCGAAGCGCAGTAAGGATGGCTAGTGTAACTAGCAAGAATACCACGAAAGCAAGAAAAAGAAGTACGCTATTAACTATTAACGTACCTGTCTCTTCCGAAACGAATGAGTACTGCGTCTCACTCTCGCCTACCATCGATGGATCTGAGTCT
+
;BCD@BCDDDDDBAADDCCCCCBBB?CCD?BBBBAA?B?BBBAAAA>AA>A>BBBBBBBB+=8:;9==9<><AA:??BBEEE5BA>A;;;09AD>CCCBCCCCC?B?BB@BBB>@@BABBBBBBBCCCCBB?BBBB?BBBB?>>B:?<?A@=ACCCACCA?ABABBB>BB>BBB798===7?=@;99999.8@:@888AABAA:=:=ABB:>:=ABBC@BBBBBAA>A?A@@<AAA?BBCCBAABBCBBBBB@@@CDBBB?BBB?BBBBBBC@CCCBAAAABB
@ATNG8:02302:02979
GATGGTAGTATCTGCACACTCTGTCCAGAAGATCAGGAACTCTAGAAGAATTCAGATTTTTAACACGAGAGTAAACGTAAAAAGAAGGTTTTACAAGACTCACGTTAACAATATTGCAGCAGTACGCACACAATCGAAGCGCAGTAAGGATGGCTAGTGTAACTAGCAAGAATACCACGAAAGCAAGAAAAAAGAAGTACGCTATTAAACTATTAACGTACCTGTCTCTTCCGAAACGAATGAGTACACATCGTCGTGTCGTGCTACCATCGATGGATCTGAGTCT
+
4BAA>BCCFCBCCCCCCCCBBBCCC@CCC?BBBCBB;?;?@CBBAC@CF>A>AAA@ADDD2B?BBBBBBBBBCF>A>BBDDC1@@=A5;;;.;CC?CCBBDECCB?B@BB@AAA?BBBBBBBBCCCCCCCBB@BB@@>ABAABBAA>A@C@@>@CCDAABC?AA@BCB?8859AA3::9::27=?<==>>>>'>?=>898==>88088)8>>C7;7;AB;;:;CAABBC?B@BBB=BBB?BBBBBBB@@BABCCCC???BCBAAABB?BBBBBBB@BBBBBBBC;;
@ATNG8:02308:03001
GATGGTAGGCGTGTGAGAGTCTGCCCAGAAGATCAGGAACTCTAGAAGAATTCAGATTTTTAACACGAGAGTAACGTAAAAAGAAGGTTTTACAAGACTCACGTTAACAATATTGCAGCAGTACGCACACAATCGAAGCGCAGTAAGGATGGCTAGTGTAACTAGCAAGAATACCACGAAGCAAGAAAAAGAAGTACGCTATTAACTATTAACGTACCTGTCTCTTCCGAAACGAATGAGTACGATGAGAGAGCTCTCTCTACCATCGATGGATCTGAGTCT
+
:@:@455=95;9C?CBDECBAACB>6>A?7?@@@@C?C<@;;99:A699>A8????????.=?@AABBCBCAA<>@90000(0=:;1677(/.9277:>>9=>><@=BB<??B7;;;;AA@@@==>@C@@?;AAAA<AAA@@@@@;D8::<:=;;;BA;<8;BB;;;=AB:>>B:<<8818;=:?@AAA/;;7;>>>B?>>C<A=;;;B=A<;;;??;=>>=:;;5;7;?C;;;;6;;;;>>>AAAAA@@===?888?ACA6718=<::8806;>;<<==;9
@ATNG8:02310:02992
GATGGTAGCGAGCGAGTGTGTATACCAGAAGATCAGGAACTCTAGAAGAATTCAGATTTTTAACACGAGAGTAAACGTAAAAAGAAGGTTTTACAAGACTCACGTTAACAATATTGCAGCAGTACGCACACAATCGAAGCGCAGTAAGGATGGCTAGTGTAACTAGCAAGAATACCACGAAAGCAAGAAAAAAGAAGTACGCTATTAACTATTAACGTACCTGTCTCTTCCGAAACGAATGAGTACGATGAGAGAGCTCTCTCTACCATCGATGGATCTGAGTCT
+
<C@@7;<BBCCC?@ABCCGFDCBBB?CCC?CBBB??<?>AABBBBC>AA<@>BACCDDDD2D@DBBBCCCCCCC>CBBBBB@0AB=A4;;;*;@>5<@;;@CCCB@C@BB>BBB@BBCBBBBBCBCDCCCBC@CCCC?CBBBCBBC<A;@9979BBBBBGC@ABBBBB>BB>@BA:>>999+9==8999999%0>;@0/0@=AAA<@<@@AA:>:=@BAA>BCBBBBC?A>AA@<AAA=??BABBBBBBCDCBBBBBBBBA???8868>>?A@><><><>>A:::
@ATNG8:02313:03007
GATGGTAGGCGAGAGTGAGACGCAGTACTCATTCGTTTCGGAAGAGACAGGTACGTTAATAGTTAATAGCGTACTTCTTTTTCTTGCTTTTCGTGGTATTCTTGCTAGTTACACTAGCCATCCTTACTGCGCTTCGATTGTGTGCGTACTGCTGCAATATTGTCAACGTGAGTCTTGTAAAACCTTCTTTTTACGTTTACTCTCGTGTTAAAAATCTGAATTCTTACTAGAGTTCCTGATCTTCTGGGCTGCGCTGATATGCGCTACCATCGATGGATCTGAGTCT
+
////)///)/79==>@BA@?;;;:@<;?AA;<7;CCC>CD6:673398997;=<:?6A/7339,3,39;9;888<3<::8:+:>6:2222&2;7848:B7AB@@;;;>>7===>=?==:=AA=C=;;;;;7794:=992:=9?::7;=<9?>:875//..03558289>99>??A59;AAC5?;>5;7:::,:=>@@///=777=???<@@@@/@;:;@=@<??8;;C@@@AA<A;?>>AAB<<99919///9;;9=>>>>>ABBAA;@@@>>>@;>>>AAAA>>>
@ATNG8:02314:03009
GATGGTAGCAGACGTGACAGAGCGCCAGAAGATCAGGAACTCTAGAAGAATTCAGATTTTTAACACGAGAGTAAACGTAAAAAGAAGGTTTTACAAGACTCACGTTAACAATATTGCAGCAGTACGCACACAATCGAAGCGCAGTAGGATGGCTAGTGTAACTAGCAAGAATACCACGAAAAGCAAGAAAAAGAAGTACGCTATTAACTATTAACGTACCTGTCTCTTCCGAAACGAATGAGTACTGTGTAGAGCTCTATACTACCATCGATGGATCTGAGTCT
+
6E??;CCCCCCDDCCCCBBDDDBBB?BBB@A@AABB?B?BBBCBBA>AA>C>BBABBBBC3B?DCFCCAADABB;==BCDDD2EC@E5<;;-:BB<A@;ABAAAB@A?BC?AAA?BBGBBBBCCCCCBBCCC?CCAA?BBCBBABBB?A::7:CC@@?CC@BAAAAB?CC?CBC<>>9999+9<:4:==>>/>D=B;;;A@@@A=@=@BDG7;7:>A::7:AAAABB@D@???9?:93:@???AAABDBBBBBCCD?;;?@@A??;?@@>>>B@B@AABBBBBB
@ATNG8:02320:02964
GATGGTAGTGTCAGTGCGCGTCGTCCAGAAGATCAGGAACTCTAGAAGAATTCAGATTTTTTAACACGAGAGTAAACGTAAAAAGAAGGTTTTACAAGACTCACGTTAACAATATTGCAGCAGTACGCACACAATCGAAGCGCAGTAGGGATGGCTAGTGTAACTAGCAAGAATACCACGAAAAGCAAGAAAAAGAAGTACGCTATTAACTATTAACGTACCTGTCTCTTCCGAAACGAATGAGTACGTGTGACGTACGTGAGCTACCATCGATGGATCTGAGTCT
+
:<CC?CCCCCCCECC@CCDCABABB?BDC?CCBB??;?;?>CCBBA@CD=@>?@?777778%:?BDEAABBCBCB;@A@@@B@0@E>C5;;;.;BB?CCCCEEMA@?@?AC?BBB>A@AABCDFCBCCBBBBB?CCCD?A??@A>?799,9<<8@CBGCABA?CCAACC?AB?BBB;@@9999+978188787(8@9@888@@A@@;>:=>=<8=8=>B@@=@AA@ACC?@=;::3:00,0@@@BBBBBBBBBBBBBBBBBBBBCBB?BCB@@BB>B@@BCA@@<?
@ATNG8:02327:02975
GATGGTAGTATATCGCGTCGCTATCCAGAAGATCAGGAACTCTAGAAGAATTCAGATTTTAACACGAGAGTAAACGTAAAAAGAATGTTTACAAGACTCACGTTAACAATATTGCAGCAGTACGCACACAATCGAAGCGCAGTAAGGATGGCTAGTGTAACTAGCAAGAATACCACGAAAGCAAGAAAAAGAAGTACGCTATTAACTATAACGTACCTGTCTCTTCCGAAACGAATGAGTACACATCGTCGTGTCGTGCTACCATCGATGGATCTGAGTCT
+
BBAB?BCCB=BEJHCCCCCDAAACD@CCC@AAABAA?AACCCCCCC@CC>@===?8898-9<@ADDCCCE??=;=@BCDCD3CD;@:99,;CC=EBBADDDCC?C?CD?BBB?BBBABBCDBBBBBBDCC?CB@@<ABCBCAAA7:8:AA=BCBBBDEC?AAACBB>@@=BBB=AA999,7==999999(8>9????BBABB;>;>?A;:5:AAAA>AAAAABB?B@CBA=A997:CBBBBBBBABBDCCBBBBBBB:99CC?CAAAACC?BBABBBBBBB
@ATNG8:02335:03000
GATGGTAGAGTACAGTGTAGTAGACCAGAAGATCAGGAACTCTAGAAGAATTCAGATTTTTAACACGAGAGTAAACGTAAAAAGAAGGTTTTACAAGACTCACGTTAACAATATTGCAGCAGTACGCACACAATCGAAGCGCAGTAAGGATGGCTAGTGTAACTAGCAAGAATACCACGAAAGCAAGAAAAAGAAGTACGCTATTAACTATTAACGTACCTGTCTCTTCCGAAACGAATGAGTACGTGTGACGTACGTGAGCTACCATCGATGGATCTGAGTCT
+
@@=C?CCD::9@@===CCCBBB:9:=C@A?B;::AA>A@CCDBBBB@BB?B>AC?==>>?.??CBBBBBBCDDC=><BCCCC5BB=B=AAA4@>A:AABBBBDBB?A>AB8;;B?AA??ACCCHCCCCCBBBACBAB>@@BBAAAB@C@CBB@BCCDDBBB?BBBBBC?BB?BBB:::BCD>B??;98888(6=6;9::=?@@@=C====A<@8<;A@@<@BB:00=,0+0::3:::1:>>?@BBCBBBBBBCBBBB@A@000;;7:BA@ADC?BBBBBBBB66
@ATNG8:02335:03005
GATGGTAGCTCTGCTCTGACTCTCGTACTCATTCGTTTCGGAAGAGACAGGTACGTTTAATAGTTAATAGACGTAACTTCTTTTTCTTTGCTTTCGTGGTATTCTTGCTAGTTACACTAGCCATCCTTACTGCGCTTCGATTGTGTGCGTACTGCTGCAATATTGTTAACGTGAGTCTTGTAAAACCTTCTTTTTACGTTTACTCTCGTGTTAAAATCTGAATTCTTCTAGAGTTCCTGATCTTCTGGTATACACACTCGCTCGCTACCATCGATGGATCTGAGTCT
+
>>??@AAB?:66666<<=:<<944444477//)////(/;39345556>>:<?<@==)904944.0)/7///7//)/;499999(444)48:;1////)/:8(-/)////9=7;<=@=;;;;>@@<@9AA;9;55>;>?9949@A@@@@@BBBB@AA@@=@BB>AA?@29:;9:>@A@<?9999-9<@;99999(9@ABB:B@@AA::99@.959&5;:5516>AA=9:9::9C9?<@A<969;<>>:@@?A@@B>>@@AAA@;::@A?BB????A<?@??BAAAB@
@ATNG8:02295:03050
GATGGTAGAGTATCATGTGTATCTCCAGAAGATCAGGAACTCTAGAAGAATTCAGATTTTAACACGAGAGTAAACGTAAAAAGAAGGTTTACAAGACTCACGTTAACAATATTGCAGCAGTACGCACACAATCGAAGCGCAGTAAGGATGGCTAGTGTAACTAGCAAGAATACCACGAAAGCAAGAAAAAGAAGTACGCTATTAACTATTAACGTACCTGTCTCTTCCGAAACGAATGAGTACACATCGTCGTGTCGTGCTACCATCGATGGATCTGAGTCT
+
6===9BDDCCCCCDCBBBCCC?@@B?BBB>CBCB??;??CBBBCCC@CC?B?@@?9999*;=CCCCBDD@@@D>DBBBCCC5BA>B4;;09;:75566=B?BB=?<?B<@BB<?@BBBEDCCBAADCCBB?BDCC?AABBBBBB>C@CBB?BBDDBABA?B@@@BB>BA>BBB>@?778.:@@>BFCDC2AA<@;;;DBAA?;?:<;>@5829@@@B?BCCBCCC@B?BCC=CBC?BBBBBBAAAABB@BBCC??@CCAAABB?B99:BAA>A@AABBBBBB
@ATNG8:02297:03045
GATGGTAGGTGCACATGAGTGTATCCAGAAGATCAGGAACTCTATAAGAATTCAGATTTTTAACACGAGAGTAAACGTAAAAAGAAGGTTTTACAAGACTTACGTTAACAATATTGCAGCAGTACGCACACAATCGAAGCGCAGTAAGGATGGCTAGTGTAACTAGCAAGAATACCACGAAAGCAAGAAAAAGAGTACGCTATTAACTATTAACGTACCTGTCTCTTCCGAAACGAATGAGTACAGAGAGTACGATATGTCTACCATCGATGGATCTGAGTCT
+
5A;9.59=4;>;;;=BBBBBBBBBD@CCC?BABA:95:<@@DBBBB@BB9;:;BBCCCCC2C@DDEBBAA@@CE>CCCCBBC5BBAE@CBB:CCD?CCAB?AA983:;??;BBB<@AABC>>>ACCCB@A@A=::?B?BABA??>A>B?BBB?CBBAC@9818:79;76==49?@<?>866-7775??CCC.:::>>>BB;;;<A<@@<<9<9<<@BB9<<AA<=<<A=C>>4;0000;;@@>>??;;;???@:::>AAAAA:87:<<=>>=:=>>=878==>
@ATNG8:02304:03033
GATGGTAGACACGTGTGCTCTCTCGTACTTTCGTTTTCGGAAGAGACAGGTACGTTAATAGTTAATAGACGTACTTCTTTTTTCTTGCTTTCGTGGTATTTCTTGCTAGTTACACTAGCCATCCTTACTGCGCTTCGATTGTGTGCGTACTGCTGCAATATTGTTAGCGTGAGTCTTGTAAAACCTTCTTTTTTACGTTTAACTCTCGTGTTAAAAATCTGAATTCTTACTAGAGTTCCTGATACTTCTGGGATGTGTGCGCAGTGCCTACCATGATGGATCTCAGTACT
+
55@><@;@@@AFCCBA@><9944454454<2;4555&596;6<6655=<89>5557;9<<<<76166///6///94677777$8;6=@==6;<::4=99:3=><?CAAAB?BDC@@;BB<??B=A====;;6757=>;;59>;699<7779:9667<697:6:88<>?@B>==>==5;;===2=<B;?@@A@@(??===2:699///8:;>19999(8<:==;>5>>688A:><;<;C9>99/..638666,2,,,***,,*52222-29902359:;5:77879>;::8
@ATNG8:02304:03038
GATGGTAGAGAGAGCTCTCTCATCGTACTCATTCTGTTCGGAAGAGACAGGTACGTTAATAGTTAATAGCGTACTTCTTTTTTCTTGCTTTCGTGGTATTCTTGCTAGTTACACTAGCCATCCTTACTGCGCTTCGATTGTGTGCGTACTTCTGCAATATTGTTAACGTGAGTCTTGTAAAACCTTCTTTTTACGTTTACTCTCGTGTTTAAAAATCTGAATTCTCTAGAGTTCCTTGATCTTCTGGTGTCTGATCTGTATCACTACCATCGATGGAATCT
+
B><?7@BA966<999///:777=456;99:9<800/0)/:396/09CDDC?ABCAA=@9??AA=B>AACCBBBAA>A@AABA)??:=886.5?@A@BBB?B@:=;<>@@<@AA>>=>><??A;>9=><78:::<AA@@;@BBB???@A>=:=>::;5;;?<@B<B>BB?==;;;=8===<<2=;@:==BBB.>=?>>1;;;;;:?>===5=>=>/?;;;@<@;>>B@@@>?>=A7:7;?::96///7677:>?AA@@@@=;;;==<<7<8632,,(,(,,2
@ATNG8:02306:03058
GATGTAGATACTCGCTGATACACCCAGAAGATCAGGAACTCTAGAAGAATTCAGATTTTTAACACGAGAGTAAACGTAAAAAGAAGGTTTTACAAGACTCACGTTAACAATATTGCAGCAGTACGCACACAATCGAAGCGCAGTAAGGATGGCTAGTGTAACTAGCAAGAATACCACGAAAAGCAAGAAAAAAGAAGTACGCTATTAACTATTAACGTACCTGTCTCTTCCGAAACGAATGAGTACTGTATCTATGTGTGCGCTACCATCGATGGATCTGAGTCT
+
BB<<@BBBCCCC<;;;<><?@@CB<CAB?AAA@@D?D@BBB797=89>6?;8;;9===<'715558:67999:366@@===,9:25499;0;<A:>@<;;===B?A=BC=@?B788ABCBCC;;;B=;;DD@CBBB@CECAA:::6;7;AA>AAABA@??<??=A@@;=<8<<<:>>8777(7;728CCCC>'7747757A@;<<<@376:A0818:@@@<@A@AA??<?;@>>9<;>:@@AEBBBFCBABABBAAA;;;::////)/9=;?AC>BBA@?AA777
@ATNG8:02309:03052
GATGGTAGCATCATGCATATCTCACCAGAAGATCAGGAACTCTAGAAGAATTCAGATTTTTAACACGAGAGTAAACGTAAAAAGAAGGTTTTACAAGACTCACGTTAACAATATTGCAGCAGTACGCACACAATCGAAGCGCAGTAAGGATGGCTAGTGTAACTAGCAAGAATACCACGAAAGCAAGAAAAAAGAAGTACGCTATTAACTATTAACGTACCTGTCTCTTCCGAAACGAATGAGTACTATGTAGAGCTCTATACTACCATCGATGGATCTGAGTCT
+
:@;;:>@A<BBCEBCBBBBBBBBDD>AAD?BABAAA?B=BA@884=6@??A=@A>?<?;?);87;6AA@=9777.7294444$4<6;7<<<+99<555555;;45258>>7<<<259AABBBCCICBBDBAA@DDDD>AADCDDBB>A=A@@<@BCCBCBB@???BCC@CC?BBB?BBBBF>A><899::::%/<5////98::=<=;>>>>:@=@@CBC?BBB@A@C@DACCC?AAA:;9CCCC??@BBBBCCCC@@==9///;:6:@CD@@B@CAABB??@EB
@ATNG8:02310:03039
GATGGTAGTCTCAGATAGTCTATAGTACTCATTCGTTTCGGAAGAGACAGGTACGTTAATTAGTTAATAGCGTACTTCTTTTTCTTGCTTTCGTGGTATTCTTGCTAGTTACACTAGCCATCCTTACTGCGCTTCGATTGTGTGCGTACTGCTTGCAATATTGTTAATCGTGAGTCTTGTAAAACCTTCTTTTTACTGTTTACTCTCGTGTTAAAAATCTGAATTCTTCTAGAGTTCCTGATCTTCTGGAGATACACATGATACTCTACCATCGATGGATCTGAGTCT
+
;6659=666<:<<6695;544::555==<;;::<==>7<<<@<<@=>:77)//7//)-(/)///)/)///<445;:6:;===+::0548808355.59949:,///:/5.66;99954.4:>8=9?><AA<;=<@@@>:?BCB@@@00///-505683/0/17938)-//----99;6;;;;;&5.66;=AAA+6666;>4><=<@@@@=?2:9:9'9>@@@?@=@B9::AA;9::?:=>?@@@?AAB=A@9:99===9??@@@@@A>>499@@@AD@C:9;AAAA@@
@ATNG8:02311:03042
GATGGTAGATATATGCACGCTCTACCAGAAGATCAGGAACTCTAGAAGAATTCAGATTTTTAACACGAGAGTAAACGTAAAAAGAAGGTTTACAAGACTCACTTAACAATATTGCAGCAGTACGCACACAATCGAAGCGCAGTAAGGATGGCTAGTGTAACTAGCAAGAATACCACGAAAGCAAGAAAAAGAAGTACGCTATTAACTATTAACGTACCTGTCTCTTCCGAAACGAATGAGTACTATAGACTATCTGAGACTACCATCGATGGATCTGAGTCT
+
BB==:CECBBCCCCCDCABBCCCDC@BCDACCA@??4914;8374=6;;4<;;===9;;;+:67AACB?AA887.7;>?@@A0AA=A5;;05<<7<<<<>=?@9<?AC@BBB?BC@:::BBCBABBFCBB=ABDC?BBB>>?@@=A@CCCADA@@BABB?BAAABB?BB>ABB=@>899,79/(/;999+//)/;;<ABA;;7;:=;793939<<<=<@ABB:::>G<@@@9?AA?ABBCABA???BBAAAABB?AABBCCCF>;;?BBDC@A???B??976
@ATNG8:02320:03056
GATGGTAGTAGTACACTAGTCATACCAGAAGATCAGGAACTCTAGAAGAATTCAGATTTTTAACACGAGAGTAAACGTAAAAAGAAGGTTTTACAAGACTCACGTTAACAATATTGCAGCAGTACGCACACAATCGAAGCGCAGTAAGGATGGCTAGTGTAACTAGCAAGAATACCACGAAAGCAAGAAAAAGAAGTACGCTATTAACTATTAACGTACCTGTCTCTTCCGAAACGAATGAGTACATAGATATACGTATAGCTACCATCGATGGATCTGAGTCT
+
BCCC@CCCCCCC>DDCBBBBFCCBC@CCC@EBAA998:>AADEBBA?ACAD@BB?98899)9?BBBBCCBBAA@:@@BCCCC2;;5929::49@B@AA@CDDCCC?B?BC@CBC>AA@ABCECCDDCDDDCC@CBBB>@@@@BBBB>C@B??=@BBCBBBA?BCCCB@?BB?ABB=@@@@@8>:<788888(8>:>;;;AAB;;7::==AB:=9<A@::7:AA@ABB@C?BCC=BBC?AAABBBBAAACAA>>>CAAAA<<=B>=9>888@@>;A???@@?:::
@ATNG8:02321:03049
GATGGTAGCGAGCGAGTGTGTATACCAGAAGATCAGGAACTCTAGAAGAATTCAGATTTTAACACGAGAGTAAACGTAAAAAGAAGGTTTACAAGACTCACGTTAACAATATTGCAGCAGTACGCACACAATCGAAGCGCAGTAAGGATGGCTAGTGTAACTAGCAAGAATACCACGAAAGCAAGAAAAAGAAGTACGCTATTAACTATTAACGTACCTGTCTCTTCCGAAACGAATGAGTACGTGTGCGACGTGTCTCCTACCATCGATGGATCTGAGTCT
+
5CBC@BCCCDDBBBBCGCCCBBBCC@CCB?CBBB@@=@<??DFBBB?@@=@>><@;;;:-;>CFCCCCECCB@6??;::::$9@9>295,5>>:?BBBCDFCD>A>AB>BAA>BA@A@BBBCDDDBBBCC@CCCC>A@BBCDBB<A;@??;@BCCBCCB?AAABBB?AA????>CFA@?8?<<888888.9A?B999CAAAB<A<A@AA:>:=@CBB?BCBBBBB@C@CCD<@::7:@BAABB>??BBBBBBCBBBAA><@BB??AAA@AA=AAAAAA@888
@ATNG8:02323:03031
GATGGTAGCGCACACATAGATACAGTACTCATTCGTTTCGGAAGAGACAGATACGTTAATAGTTAATAGCGTACTTCTTTTTCTTGTCTTTTCTGTGGTATTCTTGCTAGTTACACTAGCCATCCTTACTGCGCTTCGATTGTGTGCGTACTGCTGCAATATTGTTAACGTGAGTCTTGTAAAACCTTCTTTTTTACGTTTACTCTCGTGTTAAAAATCTGAATTCTTCTAGAGTTCCTGATCTTCTGGAGATATCATCAGCGAGCTACCATCGATGGATCTGAGTCT
+
4>9;06=BBBDDDDCBBA@@BBAABB@@@>=<6=;;;,9:29.5;;>;@@@@@BBB?B?A@AA8:7;BAAA@>=B4:9444$482345===+443>=8;;;18:48<=?@A?CDDBBBBB?BCCAC@BCBCBBBD?CDCC@BBBBCBBCCCCCCAABG@CBB=BDAG@C???ABBCB?CCCCC8B?B<@@?@?@(@ACCE>CBBAABA?@@@CCCC1BBCBC?C@CCACCCCB@@=@?CBBBBD<AAD@CB??@CCCCCCCCBBBAAAC@C9;;DCC?BBBBBCDB;;
@ATNG8:02326:03034
GATGGTAGTATAGAGCTCTACATAGTACTCATTCGTTTCGGAAGAGACAGGTACGTTAATAGTTAATAGCGTACTTCTTTTTCTTGCTTTCGTGGTATTCTTGCTAGTTACACTAGCCATCCTTACTGCGCTTCGATTGTGTGCGTACTGCTGCAATATTGTTAACGTGAGTCTTGTAAAACCTTCTTTTTACGTTTACTCTCGTGTTAAAAATCTGAATTCTTCTAGAGTTCCTGATCTTCTGGGCAGACTCTCACACGCCTACCATCGATGGATCTTAGTCT
+
=B=B?CCCC?CCCCDCCECB<AB;;;CCCC;99:@@A=AA>A?AAABBBB?BBBBB?B@BBAA>A?BBB@@@???;?>>>>/>A9<678-6??@;;:<;?@;@??;;:<?>>>?AAA;@@@<A<???A:;;>9=>::5:=B>>>A@==>BA;;;?:===<BA<@;?@?ACCCAA8=<BDF5@7:6:>AAA/?????2::>>>>A>==8====/>==>B<A<@?;AAB?;;:>F>A???>><>AAA:A@@@;;:::@>>>>?<@::6:;777==7<;=95:::77
@ATNG8:02326:03049
GATGGTAGATATATGCACGCTCTACCAGAAGATCAGGAACTCTAGAAGAATTCAGATTTTTAACACGAGAGTAAACGTAAAAAGAAGGTTTTACAAGACTCACGTTAACAATATTGCAGCAGTACGCCACAATCGAAGCGCAGTAAGGATGGCTAGTGTAACTAGCAAGAATACCACGAAAGCAAGAAAAAGAAGTACGCTATTAACTATTAACGTACCTGTCTCTTCCGAAACGAATGAGTACTATAGACTATCTGAGACTACCATCGATGGATCTGAGTCT
+
:;A@:==;AAE;;9A=B==BBCCCE?BCC@AC?BBB?B?BBB??>A=??:?:?@8:9A?A+8559;BBB>?@@@:?=BDDED1AA:?2:9:&5:>9><<<@?=AA?C@DD?CCC?ABBBCCCCBCCDACCCACDBB?BDEDD@@?<?=?AB?ABCA:9:B?CBABAA<??@CCD?DB>??8?@A>BBBBB3BB@BB@@?B@@@6:4:AAA?C?BBBBB@BBBB9::=@?988*8::3:@@A@AABBBBBBBBCCCACAA>@@AB=A?ACCCC>A@@@B;;;A>
@ATNG8:02331:03042
GATGTAGGAGACACGTCGCACACGTACTCATTCGTTTCGGAAGAGACAGGTACGTTAATAGTTAATAGCGTACTTCTTTTTCTTGCTTTTCGTGGTATTCTTGCTAGTTACACTAGCCATCCTTACTGCGCCTCGATTGTGTGCGTACTGCTGCAATATTGTTAACGTGAGTCTTGTAAAACCTTCTTTTTACGTTTACTCTCGTGTTAAAAATCTGAATTCTTCTAGAGTTCCTGATCTTCTGGGCTGACTCTCACACGCTACCATCGATGGGATCTCAGTCTATCCAGGACTGCCATAG
+
=>>==?@<@>;;BC>B@AADAAAAA;95?:;4;AAB=BC=@=@AABCBB@CBB??;?<@@>@?C?BACBBB?=@?BFECE2A<8:5655&2@>@<A??9?@=@BB@A@<A=;;;:>>:=??;?;===;;:?:==??B:>>>???>;;;>>>;;;A9=<>8>>6;7:@AAAAADE:=====2=:>9:;:::.:@DDD8@@@@@@>=>>=AAAA/A???A=A<>>:>AAA>>><@=@?>>>@<@@<=1988566766/--7---::5:<:<=/--'-22,,,5666>>>5:@37797735556
@ATNG8:02334:03020
GATGGTAGTACATGATAGACGACACCAGAAGATCAGGAATTCTAGAAGAATTCAGATTTTTAACACGAGAGTAAACGTAAAAAGAAGGTTTTACAAGACTCACGTTAACAATATTGCAGCAGTACGCACACAATCGAAGCGCAGTAAGGATGGCTAGTGTAACTAGCAAGAATACCACGAAAGCAAGAAAAAGAAGTACGCTATTAACTATTAACGTACCTGTCTCTTCCGAAACGAATGAGTACGATGAGATCTCGTGTGCTACCATCGATGGATCTGAGTCT
+
<BCC?BBDBB=GBB@DBA@88.---06688<B@<00)/4:6:;;?B9@?8@=AB=B<===+B=?@ABBBCBBBC>@?@>>=>0=@;>2::94:CC>BCBDCDCBB@C@DC@BAC=AABABBCCCBBDCDCBB?BABA?BBBB>?>A;A=A::7;BBDCCCA?ACCCBB?BB>BBB?BBAAA;@@?;:8888(8>:A===@AABC:=:>?BB:>:=?A@@=@A@@@@@;?;?@>9@::89@ACBCBAAAABBBC>;;::::AAAAA<@>>>>>B@CCBBBBBC@?
@ATNG8:02341:03013
GATGGTAGGCACTGCGCACACATCCCAGAAGATCAGGAACTCTAGAAGAATTCAGATTTTTAACATCGAGAGTAAACGATTAAAAAAGAAGGTTTTACAGACTCACGTTAACAATATTGCAGCAGTACGCACACAATCGAAGCGCAGTAAGGATGGCTAGTGTAACTAGCAAGAATACCACGAAAAGCAAGAAAAAGAAGTACGCTATTAACTATTAACGTACCTGTCTCTTCCGAAACGAATGAGTACACATCGTCGTGTCGTGCTACCATCGATGGATCTGAGTCT
+
9A@:=B@@;A;66=CBBBBAB@;;=6<A=:695955.58<<<@@>@;9959>??9:8CCC1C@=7333333389916///(/9999%66(-(///&////66338655058<<;;;;:>>AACCCCCCCDD999C@DA@@@B@@A@A@B>BACAA>CCCCCADB?BBBBBB@BB?BA@:?>9999+8::488898+8=;@=<<@@@@@<@;@AAC7;8;ACCC?BBBBCCA?B?BCC>BBB>AACCBBBBBBBBBBBA@@?BBBCBBCD@:::?>CA9>>>>;=>>??
@ATNG8:02292:03106
GATGGTAGCGCACACATAGATACAGTACTCATTCGTTTCGGAAGAGACAGGTACGTTAATAGTTAATAGCGTACTTCTTTTTCTTGCTTTCGTGGTATTCTTGCTAGTTACACTAGCCATCCTTACTGCGCTTCGATTGTGTGCGTACTGCTGCAATATTGTTAACGCGAGTCTTGTAAAACCTTCTTTTTACGTTTACTCTCGTGTTAAAAATCTGAATTCTTCTAGAGTTCCTGAATCTTCTGGTCTACTACACTGTACTCTACCATCGATGGATCTGAGTCT
+
4:A?=BBDCCCCCBBBCCCBCBBBCDEBCB::5:BBB>CC@C@CCCDCCC?CCCBC?C@C@AA?B?AA@@@ACCC@BCCCC3CC?BCDD>?@@C?B;;79B?;;:CCC@CCJCBBBG;;:B?B?CCCCBBBC@CDCC@BAAAAABBBBBBCCBBC@CCC@AA?B@CBBBBBB??=>BBCC:B>A>B@@@@00.<::+..--8:9><878;;;+;;;8828.336@AB>>>B<@<?:>8=;=;@@??BC>=ABEDFCAA>??=;:8818:;=><=8<:;887:::-
@ATNG8:02297:03064
GATGGTAGTACATGATAGACGACACCAGAAGATCAGGAAACTCTAGAAGAATTCAGATTTTTAACACGAGAGTAAACGTAAAAAGAAGGTTTTACAAGACTCACGTTAACAATATTGCAGCAGTACGCACACAATCGAAGCGCAGTAAGGATGGCTAGTGTAACTAGCAAGAATACCACGAAAGCAAGAAAAAGAAGTACGCTATTAACTATTAACGTACCTGTCTCTTCCGAAACGAATGAGTACTATGTAGAGCTCTATACTACCATCGATGGATCTGAGTCT
+
79//)//;<==>?=<=>@;;;=<<98<::,//7//4.44)5;;;;;;7;;47177945555$57<=>C@=BBCCF>BA@@DCC1@A8@2:9:099A=996@@AB;;6:?AA?DAA>ABBBCCCCCCCCCCCCCACBCC?@@DCAAAA<@=@;;8;C@@ACDDADAAABC?BB?BA@9<<999,9989<<<>>.;A<?899B@@AA=A=????6;5;>BBA@DB@BCA@=@>ACB=B;;6:@@AACBBBBBBCABABBBBB??>>>?<>>>?@?C?C;;:BBBBCC
@ATNG8:02300:03092
GATGGTAGCACGAGTCACTCATATCCAGAAGATCAGGAACTCTAGAAGAATTCAGATTTTTAACACGAGAGTAAACGTAAAAAGAAGGTTTTACAAGACTCACGTTAACAATATTGCAGCAGTACGCACACAATCGTAGCGCAGTAAGGATGGCTAGTGTAACTAGCAAGAATACCACGAAAAGCAAGAAAAAGAAGTACGCTATTATCTATTAACGTACCTGTCTCTTCCGAACGAATGAGTACTGCGTCTCACTCTCGCCTACCATCGCAATTGCCTAGTCT
+
5<<<8BCBBBCCCCCCCBBBCBCCCACDE@CCDDBA>A?BBCCBAA?AA>A?CBA@@@@@2A?CCBACCCDCCC>A@@@@@@0@A=A5;;;.;BB=AAFBBBGBB?B?BB?BAA>ABBBBBCCCCCCCBBCE@A9::AABAABBBC@C@B??=?ABB@??C?BBBABB?@@9<980888888)88808::99)7=7>555>>A@@<@=>=A@9<8::::;;???>=88184:<7<9819;==>A;;;=@AACCCCCBCCBA>BBE?B@@@BC@C9;;?BBADAA
@ATNG8:02303:03060
GATGGTAGACATATCGTACTCTCTGTACTCATTCGTTTCGGAAGAGACAGGTACGTTAATAGTTAATAGCGTACTTCTTTTTCTTGCTTTCGTGGTATTCTTGCTAGTTACACTAGCCATCCTTACTGCGCTTCGATTGTGTGCGTACTGCTGCAATATTGTTAACGTGAGTCTTGTAAAACCTTCTTTTTACGTTTACTCTCGTGTAAAAATCTGAATTCTTCTAGAGTTCCTGATCTTCTGGTGTCGTCTATCATTACTACCATCGATGGGATCTGAGTCT
+
5A=B?CCBBBBBEDDCDDCCCAAACCCBBBBB=?A??8?@<@<@AABBBB?BBBCD?B?BBBC?B>B@@@BBB:9597888*::4:657(88874<8817>5888A=?:?AA@@>AA:===;@;@@@>>>>>:>AAA9;99<88:;BBBAA<<=A<==><??<@7::AAABA@?8=:;;;/::>:8////(-7777),,,,,,26-//777)779<<5935606<<<???=@<A@===>;>==:=>>@@A@@@@@::69====:>@====<=6=?>>>A@@@?
@ATNG8:02307:03107
GATGGTAGCTATACGTATATCTATGTACTCATTCGTTTCGGAAGAGACAGGTACGTTAATAGTTAATAGCGTACTTCTTTTTCTTGCTTTCGTGGTATTCTTGCTAGTTACACTAGCCATCCTTACTGCGCTTCGATTGTGTGCGTACTGCTGCAATATTGTTAACGTGAGTCTTGTAAAACCTTCTTTTTACGTTTACTCTCGTGTTAAAATCTGAATTCTTCTAGAGTTCCTGATCTTCTGGACAGAGTGTGCAGATACTACCATCGATGGATCTGAGTCT
+
C>BC?@@;?>CDCAA@B==BGLBBBBDCCCBA@CBBB<BC@C@BAAAC?><?BAAA?B?BBAA>@>CA@??@BCC@BBBBB3BB?@AAA:AB@@<@BC?BC;==BB??<??@???@>:>>C;A:@@A>;;;<8;?>>9@>A:::>>?@@@A>>>A<>>=<@A<A<@@>>=>A?>:===??5?=E=>>>>=/9:---(------9;;>1888)2:8;<9@9=>7=A@@==>=@:==@:9:4::95:@A?====>>>>>@@@AAAA=AAA???A<>==<=@>>>@
@ATNG8:02314:03063
GATGGTAGAGTATCATGTGTATCTCCAGAAGATCAGGAACTCTAGAAGAATTCAGATTTTTAACACGAGAGTAAACGTAAAAAGAAGGTTTTACAAGACTCACGTTAACAATATTGCAGCAGTACGCACACAATCGAAGCGCAGTAAGGATGGCTAGTGTAACTAGCAAGAATACCACGAAGGCAAGAAAAAGAAGTACGCTATTAACTATTAACGTACCTGTCTCTTCCGACGAATGAGTACTATAGACTATCTGAGACTACCATCGATGGATCTGAGTCT
+
5@AA>CCCCDCDCCCCAAECBBBAA=@?A>ACELCC@B>AADDBBB?CC@CACCC@AAAA2BADCCCCCCCCCC=BCBCCCC1CC>@2999.;BB@CDCCB??AB?B>AB>BBB=B@BBBCCCCCCCCBBBC?CDBB?BBBBBAAA9@;@@@<@BBCCCCD?BBBABB>BB>BBB?BBBB>C>@@:<<=;;.:A9@888>>B?><><@@AD:><>ACA@>@CBBBCC?A>@@@@@=@BBBFCCBABDBB@@ABCCCC?@ACCC@ABBBBBB?BBBAABC???
@ATNG8:02316:03082
GATGGTAGACATATCGTACTCTCTGTACTCATTCGTTTCGGAAGAGACAGGTACGTTAATAGTTAATAGCGTACTTCTTTTTCTTGCTTTCGTGGTATTCTTGCTAGTTACACTAGCCATCCTTACTGCGCTTCGATTGTGTGCGTACTGCTGCAATATTGTTAACGTGAGTCTTGTAAAACCTTCTTTTTACGTTTACTCTCGTGTTAAAAATCTGAATTCTTCTAGAGTTCCTGATCTTCTGGTGTCGTCTATCATGTACTACCATCGATGGGATCTGAGTCT
+
5B<A<BECCCCCDCBBBDCCCBBBBBBBCBAA=ABBB<BB>B@BBB@BBB>BBBBB>B>BB=B>B>@>>>==AAC;>>>>>.>?:>7773:77;=AAA=AA7<==BCA=?>>@AAAA:??A9=9>>>A?===;A>>>:>AA?88:AA@>>A==>@;>>>:?A;A:===>>@@@A=@>>>>6><A=@;;;;,;=776*--6---999;6;;;<.;>>BA;A7??;AA>===>:>8>@>>>@<A@@;???@AA@@?AA=>=AA>>>@<@@@=<667-/8633--/;;
@ATNG8:02319:03080
GATGGTAGGCACTGCGCACACATCCCAGAAGATCAGGAACTCTAGAAGAATTCAGATTTTTAACACGAGAGTAAAACGTAAAAAAGAAAGGTTTTACAAGACTCACGTTAACAATATTGCAGCAGTACGCACACAAATCGAAAGCGCAGTAAGGATGGCTAGTGTAACTAGCAAGAATACCACGAAAGCAAGAAAAAGAAGTACGCTATTAACTATTAACGTACCTGTCTCTTCCGAAACGAATGAGTACTACTCTCAGAGACACACTACCATCGATGGATCTGAGTCT
+
==:93999495555666>>BBBB==7=BC?B;:9>;8@5556;;:A9??<>;>?>99999)8:<9:@:9993777(77955555#555)57<AA0=6616659<<=;;7;9AD@CBB?BCBB;;;GEHCBAAA;<<,:@:::,887000//(/)//<9<;;444::6;<=;;=68848;<,33333(355/58888)661655588::>592775505:;8A<<7;<@@???=A=??>9;==8@@@778BBCBBBCB@@BAA<:88==<<::;8AA?A>@988>;<<@B
@ATNG8:02321:03086
GATGCTCTGACTCTCGTACTCATTCGTTTCGGAAGAGACAGGTACCGTTTAAATAGTTAAATAGCGTACTTCTTTTCTTGCTTTCGTGGTATTCTTGCTAGTTACACTAGCCATCCTTACTGCGCTTCGATTGTGTGCGTACTGCTGCAATATTGTTAACGTGAGTCTTATAAAACCCTCTTTTTACGTTTACTCTCGTGTTAAAAATCTGAATTCTTCTAGAGTTCCTGATCTTCATTGTGAGATATGCATGATGCTACCATCGACTGGATCTGAGTCT
+
;>@>>=><<<>>@>><;;;;=<<8<444(43-359:;=:984;33,333(33(3779,33(33373///0*////&/;38:==33333.39:37>9997<7302;::<=BB?BBB?@=?@978DAB??>>@<>>>>>>====;867:76.53;266)/(.//--.777(.....&.8.677:::*5588@3@6529<866/06>>>)..5//*36;;6433888:4:488::>A<0//066//389988868888;;73368659----(-557865557
@ATNG8:02335:03068
GATGGTAGCTATACGTATATCTATGTACTCATTCGTTTCGGAAGAGACAGGTACGTTAATAGTTAATAGCGTACTTCTTTTTCTTGCTTTCGTGGTATTCTTGCTAGTTACACTAGCCATCCTTACTGCGCTTCGATTGTGTGCGTACTGCTGCAATATTGTTAACGTGAGTCTTGTAAAACCTCTTTTTCGTTTACTCTCGTGTTAAATATCTGAATTCTTCTAGAGTTCCTGATCTTCTGGGTCTCTCTCTCACGCACTACCATCGATGGATCTGAGTCT
+
;A5905;@BB=>BBBCBBCCDDBBAA@?AB;;6;BBB=CC@B?BBBBCDDACCBBB?B=??@@=A?BBBBCCBBB?BDCCC3BC79;==6=FCK@CA@=@@4::BA>A<;;<>@@@A:==C7;7;AAAAA=>:<>=</76:::==>>>>BB@@@@:==<8=?;?:>>>===C;;6:;;::-;)//7777*7768.555/..3556466/6576>?@=A9@?:<==///@9@9@?;///177<=67;;AAA@@?>>==>A??;@5///:=9959;9///:=7;
@ATNG8:02335:03103
GATGGTAGCTCACGTACGTCACACGTACTCATTCGTTTCGGAAGAGACAGGTACGTAATAGTTAATAGCGTACTTCTTTTTCTTGCTTTCGTGGTATTCTTGCTAGTTACACTAGCCATCCTTACTGCGCTTCGATTGTGTGCGTACTGCTGCAATGTTGTTAACGTGAGTCTTGTAAAACCTTCTTTTTACGTTTTACTCTCGTGTAAAATCTGAATTCTTTCTAGAGTTCCTGATCTTCTGGAGATTACACATGATACTCTACATCGATGATCTGAGTCT
+
C?;;8;;;>=>CCBB====?A@>:6966>=>?:?BAA8>@;?>@AAA@@<;@>=000)//66166/338;;733,77333$3;6;666/5=<?8=;;/375;;=:9=4955367//).5505399<6755519;77288@>>>;>79788--,2(,*,(,,(-(.6889::99596666*5(-(-,222'222666*-..3577::5567(59777171555(6==<65658*//776616896<B@?<=9<87633,,,---999<==<:;:==:<//-76
@ATNG8:02340:03061
GATGGTAGTGCGTGAGAGAGAGACCCAGAAGATCAGGAACTCTAGAAGAATTCAGATTTTTAACACGAGAGTAAACGTAAAAAGAAGGTTTTACAAGACTCACGTTAACAATATTGCAGCAGTACGCACACAATCGAAGCGCAGTAAGGATGGCTAGTGTAACTAGCAAGAATACCACGAAAGCAAGAAAAAGAGTACGCTATTAACTATTAACGTACCTGTCTCTTCCGAAACGAATGAGTACTATAGACTATCTGAGACTACCATCGATGGATCTGAGTCT
+
6CBB>BCCBCCCJDFCCBCCCA?@@<@BB@DBDB@@???ACBBABC@CC?B?BBBBBBBB3B@BBCBBBBBBBB===;;;;;*;A>B5;;;*9<<9;A<=>=A;;7;?BB?BBC?BBAABBBFDEFCCCBBC?DBBB?B??>A?AA<@=A;;8<DBABCCD?BCBCBB@BA?B9:5:@;88.6/-(-----$--.5559999:05058=<3:5:<@@@=AB@@@BC@B?BDC>B:;9:BBBCBDAABBCBBBB@CCBBA@@A::6:AAAA@A>A???@A@ABA
@ATNG8:02295:03151
GATGGTAGGACGAGCGTCTGAGAGGTACTCATTCGTTTCGGAAGAGACAGGTACGTTAATAGTTAATAGCGTACTTCTTTTTCTTGCTTTCGTGGTATTCTTGCTAGTTACACTAGCCATCCTTACTGCGCTTCGATTGTGTTGCGTACTGCTGCAATATTGTTAACGTGAGTCTTGTAAACCTTCTTTTACGTTTACTCTCGTGTTAAAAATCTGAATTCTTCTAGAGTTCCTGATCTTCTGGGTTCGCTACAGTCTCTCACCATCGATGGATCTGAGTCT
+
;;55.55/)/////::;<=666@C@BAA>0/06=>?@,9929.49<<<BB@BAABF>B@BCBB>A?AFDEBBBAC?A@A@@,00,0<;>8BBBDACBB>BB7;;AAAB?BB;;:>==:>>@<@<A@CCCBB@<@:009><00+0@009A?=:95332:::79:7;6:9:;;:<55.99:9.56;65555'5;999096//:<00-8(----$-//997<8<>466:=<;;7<8555<<;78//0)/)///:;=;99/////77)455<;;;477;///6//3
@ATNG8:02299:03135
GATGGTAGTGATACAGATCAGACACCAGAAGATCAGGACTCTAGAAGAATTCAGATTTTTAACACGAGAGTAAACGTAAAAAGAAGGTTTTACAAGACTCACGTTAACAATATTGCAGCAGTACGCACACAATCGAAGCGCAGTAAGGATGGCTAGTGTAACTAGCAAGAATACCACGAAAAGCAAGAAAAAAGAAGTACGCTATTAACTATTAACGTACCTGTCTCTTCCGAAACGAATGAGTACGAGAGTCAGAGCAGAGCTATCGATGGATCTGAGTCT
+
:;@@:DCDCECAA;;@@;@?BBBBB@CAA=@@A?>97=8<73733,38496?A??7888'845::CCAA>>>D:BB@@@@@0ABACAGGC<B;<7;A@A@B;:;=A=AA>@AA=@BAABCCCCCCCCCDCC@CCCC?CA@?BBCC@D=@::7;AABBCCB?AAAAAB=??:??=9=>9999*9==9988887%796:757?@ADE:=:=?AD:>:=?B@@=@C@@@A@<?<:9:5:AA=AAA999A>>=000;;:ABA@@=9::=>=<=AA;A6669::<==
@ATNG8:02301:03156
GATGGTAGAGAGAGCTCTCTCATCGTACTCATTCGTTTCGGAAGAGACAGGTACGTTAATAGTTAATAGCGTACTTCTTTTTCTTGCTTTCGTGGTATTCTTGCTAGTTACACTAGCCATCCTTACTGCGCTTCGATTGTGTGCGTACTGCTGCAATATTGTTAACGTTAGTCTTGTAAAACCTTTCTTTTTACGTTTTACTCTCGTGTTAAAAATCTGAATTCTTCTAGAGTTCCTGATCTTCTGGGTCTACGCTCGTCGCGCTACCATCGATGGATCTGAGTCT
+
<BBC>BBCBCCBBCCAA@CCCDCCCBCBCC@??@BBD>A@<@@BBBACBB>ABBCB?B?BBBB?B?BBBBBCDDD?BBBAA2<=8=?@@9?BBC?BBC?CC<;:>A@@<@AAA?>=<8><><@<>AA>=>8868@@@688>@@>>>@B@@@687?<A=>:==:>=AAB<AAAAA:=8888)87<>4>@@@@/<77777-6///:;:=:9-5525$2575:3737;67;7?<<<694;999;;5;??A9????;;;;;;;;;>?>>>==B?;;86606899A>>>>>
@ATNG8:02303:03112
GATGGTAGAGTACAGTGTAGTATACCAGAAGATCAGGAACTCTAGAAGAATTCAGATTTTAACACGAGAGTAAACGTAAATAGAAGGTTTTACAAGACTCACGTTAACAATATTGCAGCAGTACGCACACAATCGAAGCGCAGTAAGGATGTCTAGTGTAACTAGCAAGAATACCACGAAAGCAAGAAAAGAAGTACGCTATTAACTATTAACGTACCTGTCTCTTCCGAAACGAATGAGTACTGTATCTATGTGTGCGCTACCATCGATGGATCTGAGTCT
+
//:939::BB>??CBBB>;;;<;;?:<AB?=CCEAB>A?C??999907;4827>>7777&34;;=>;;;==:>-55999)5;9949.555'59<8=BBCA@@CC5;5;;5;99499556;>=?@@><<<DD?BBBB>A@???A9:5:?A@ABBAA@ABBB?BDA?8929>9<AA385557(55202222&25.555;>>>>?:>:=>==<==656>>;>>>>=AB?A=88834<<<BBB@@@@>>>@AB@AABBBBCBB;::=<:::>><B:966>=<595:
@ATNG8:02309:03129
GATGGTAGGACGAGCGTCTGAGAGGTACTCATTCGTTTCGGAAGAGACAGGTACGTTAATAGTTAATAGCGTACTTTCTTTTTTTCTTGCTTTCGTGGTATTCTTGCTAGTTACACTAGCCATCCTTTACTGCGCTTCGATTGTGTGCGTACTGCTGCATATTGTTAACGTGAGTCTTGTAAAACCTTCTTTTTTTACGTTTACTCTCGTGTTAAAAATCTGAATTCTTCTAGAGTTCCTGATCTTCTGGTGAGATATGCATGATGCTACCATCGATGGATCTGAGTCT
+
6BCD@CBCACBAABBB@@@ECBBC@BCCCCCFAEAAA<AC@B@BCCDCBC=BEBBB?C?CBBB@D?DCCD@>>999.:=>=>>?#??<@@BB=BCBB>BBA<@A=:9:CBCACDDCBBDD@@=>299.:BBBCBBB?BBCB?CCBBBBCCCCCCCBBAABBB@BB>B?BBCCBCBCCAFBBBB7@=@;?>>>>>>#>B:::.;BBCCGCBBB@CCCC5BBCCF>B@BC@BCCBBCB?B?AABBED?@8999BCCCCCBBBCCCCBBBBBB@BBBABBC?CCCCC@@@@@
@ATNG8:02310:03154
GATGGTAGGCGAGAGTGAGACGCAGTACTCATTCGTTTCGGAAGAGACAGGTACGTTAATAGTTAATAGCGTACTTCTTTTTCTTGCTTTCGTGGTATTCTTGCTAGTTACACTAGCCATCCTTACTGCGCTTCGATTGTGTGCGTACTGCTGCAATATTGTTAACGTGAGTCTTGTAAAACCTTCTTTTTACGTTTACTCTCGTGTTAAAAATCTGAATTCTTCTAGAGTTCCTGATCTTCTGGCGCTCTGTCACGTCTGCTACCATCGATGGATCTGAGTCT
+
6BBB?CBC@BBCCDFDDCBBBCCCCCC@B@996:>>?9AA>A?BBBBAAB>BBBBB>B>BBBB>A>BBBBB@BBB>;7777+9<6<9;<8>CBB>AAB>BB>==<>==<<>AA@@>>9>>?;A;===>====;AA>>9>>>>><<<?CA>>>>>@;>>>;>>:>;@@>>>@A??:?9999-:8=9;6666*29222(,,,,,,99-/-/@@@+98<;;5<77706;;;@@@<A<??@@@@;=<<=@@@@=>>?>>>@>:::@@@@;@>@??AA<A@>>====@@
@ATNG8:02312:03117
GATGGTAGAGAGAGCTCTCTCATCGTACTCATTCGTTTCGGAAGAGACAGGTACGTTAATAGTTAATAGCGTACTTCTTTTTCTTGCTTTCGTGGTATTCTTGCTAGTTACACTGCCATCCTTACTGCGCTTCGATTGTGTGCGTACTGCTGCAATATTGTTAACGTGAGTCTTGTAAAACCTTCTTTTTACGTTTACTCTCGTGTTAAAAAATCTGAATTCTTCTAGAGTTTCCTGATCTTCTGGGTGCGCTACAAGTCTCTCTACATCGATGGATCTGAGTCT
+
=<<<8;;;=>CBAA@;;?BBBBBCCCBBBDBB?BBBC?CB?B@DBBBBBB>AA???;?>AAAA<A?<<BBCBB=@7@C===+:>5:777/7::=8BBB>BB>>>=>=@<@@@??@@<@@B=B=@??@>>>@:==AA:=>A>==?@@@>>>@@@A<>>>=??<?=@@@<;:??>9<7888,78>:::;;;+;>99:19///;//.8A2:===:%89>>96=622-27799222'..3///88278=:27732,,,,,(,2227:?@?@B??:;:F>E@;;;@B><=
@ATNG8:02312:03122
GATGGTAGCACGACACGACGATGTGTACTCATTCGTTTCGGAAGAGACAGGTACGTTAATAGTTAATAGCGTACTTCTTTTTCTTGCTTTCGTGGTATTCTTGCTAGTTACACTAGCCATCCTTACTGCGCTTCGATTGTGTGCGTACTGCTGCAATATTGTTAACGTGAGTCTTGTAAAACCTTCTTTTTACGTTTACTCTCGTGTTAAAAATCTGAATTCTTCTAGAGTTCCTGATCTTCTGGACGACGCGCACTGACACTACCATCGATGGATCTGAGTCT
+
:;BB>BB>CAAABFDDCBA@@@ABECBACB::<;DDD>BB?B@CCCBBAB?BBAAA?B@CBBB?B?BBBBBBBBA399777'396;A??7A77:?CBB?BA???>???<@>>>????=???<@>?>>>A@::8:@@>6;:==>:;;====@///=7:7;6;@;@<>>>AA@A==8=?>>>3=9<988877(/9666-3-----9<<A=CCDD/A=<=?<?=??<??<<9660606699=A:=>@=B??@>>>>>>>>>?==:66=9;:777==9@A;;;;;?>=
@ATNG8:02316:03147
GATGGTAGCACGAGTCACTCATATCCAGAAGATCAGGAACTCTAGAAGAATTCAGATTTTTAACACGAGAGTAAACGTAAAAAGAAGGTTTTACAAGACTCACGTTAACAATATTGCAGCAGTACGCACACAATCGAAGCGCAGTAAGGATGGCTAGTGTAACTAGCAAGAATACCACGAAAGCAAGAAAAAGAAGTACGCTATTAACTATTAACGTACCTGTCTCTTCCGAAACGAATGAGTACGATGAGAGAGCTCTCTCTACCATCGATGGATCTGAGTCT
+
6ABB?BCCDCBCCCCCCBBBCCCCDACDE@CCCCBB@B@CCCABAC@BC@C@???AADDC2A>AACCCCCAAAA;@?ACDDD5CD>B5;;;.;CC?BBABCCCBB?C?CC@BBA>BBBBBBCCCBBDDCCCC@CBBB?BAAABBBC>A<@??;?BBCBCBB?BBBBBB=AA?AA@=AA9992:?<:<====.=>=B887AAA??;?;@@AA9<:=AB@@>@BCABBB@B@???<?CC?BBCCBBBBBAA@BB?>?@===>@@@;>:=>>>DCD=?><;>B@:::
@ATNG8:02320:03150
GATGGTAGTATAGAGCTCTACATAGTACTCATTCGTTTCGGAAGAGACAGGTACGTTAATAGTTAATAGCGTACTTCTTTTTCTTGCTTTCGTGGTATTCTTGCTAGTTACACTAGCCATCCTTACTGCGCTTCGATTGTGTGCGTACTGCTGCAATATTGTTAACGTGAGTCTTGTAAAACCTTCTTTTTACGTTTACTCTCGTGTTAAAATCTGAATTCTTCTAGAGTTCCTGATCTTCTGGGCTGCGCTGATATGCGCTACCATCGATGGATCTGAGTCT
+
=A@@5;;>BBBBBDCCBBCDCCABBACABB::5:@@A=A?=@=?>>BDCD?BB>=?;?<A@@@;@8==775967<:?BDDD/=<8=888-5A9;5;9>8=>;??@???=A>>>@@>>;>;;7;=??;;;>?@;>>AA;??AB===>?????:66:6///7<=7=9BBAAA==661///@@2=7<7<<<<<,<<=??8?A@;;;=<<;7;;</=====:<9:;5;==>;;;9=:=>>>>?776>>2=///:<=<>?>>>==:<;:6776=<==6>?AA@@???@
@ATNG8:02325:03157
GATGGTAGTGATACAGATCAGACACCAGAAGATCAGGAACTCTAGAAGAATTCAGATTTTTAACACGAGAGTAAACGTAAAAAGAAGGTTTTACAAGACTCACGTTAACAATATTGCAGCAGTACGCACACAATCGAAGCGCAGTAAGGATGGCTAGTGTAACTAGCAAGAATAACCACGAAAGCAAGAAAAGAAGTACGCTATTAACTATTAACGTACCTGTCTCTTCCGAAACGAATGAGTACGAGAGTCAGAGCAGAGCTATCGATGGATCTGAGTCT
+
CCCC@DCCDFCEBCCDCCCBBBECB?BBC@BBCA??=@?CCBBCBB;?@>C>AAAACDDD+A>BC@BBCB@>??9;:A@>?>1=?<?2:::&5;C8=><00/779693//)///)/9:9;955;@556;;;<8<<<<8<555::9;499=99.4998<<<<6::<=<<7::437/75;8;;;3/0/(////&/802226688995:37788:=57595@:?566;:<8>7:::2:994::;;==888=C@?787?@?B887@>>=:9::;18565777552
@ATNG8:02329:03135
GATGGTAGCACGAGTCACTCAATCCAGAAGATCAGGAACTCTAGAAGAATTCAGATTTTTAACACGAGAGTAAACGTAAAAAGAAGGTTTTACAAGACTCACGTTAACAATATTGCAGCAGTACGCACACAATCGAAGCGCAGTAAGGATGGCTAGTGTAACTAGCAAGAATACCACGAAAGCAAGAAAAAGAAGTACGCTATTAACTATTAACGTACCTGTCTCTTCCGAAACGAATGAGTACTATGTAGAGCTCTATACTACCATCGATGGATCTGAGTCT
+
;>>>;CCCCBCCCCCFCBBAB<AA?BBC?BCBBAA=A<@@CCCCB@DD?C?CBAAACCC2C?CCCBBABBBBD>CAABDDH3BB>B>ACC:BAA=A;;;;@@@@<@=??;?@@7;;>>D===>AAAAAA::7:B@@:>=?>>@@A:<8<6517EAAAACD:==@@CA=>>;>@?:==78818>A=???>>/8838?DB???@B;>:>>>?<A<@AA::6:>>?@?B<?<?@?7>9949;:=888>>>?@@CBBB>?>?>>>A??<>==>><=8==?==>A@@@
@ATNG8:02330:03139
GATGGTAGTGATACAGATCAGACACCAGAAGATCAGGAACTCTAGAAGAATTCAGATTTTTAACACGAGAGTAAACGTAAAAAGAAGGTTTTACAAGACTCACGTTAACAATATTGCAGCAGTACGCACACAATCGAAGCGCAGTAAGGATGGCTAGTGTAACTAGCAAGAATACCACGAAAGCAAGAAAAAGAAGTACGCTATTAACTGTTAAACGTACCTGTCTCTTCCGAAACGAATGATACGATGAGAGAGCTCTCTCTACATCGATGGATCTGAGTCT
+
;==>9===B<@;96@BBBBDCCBBB@CAA>@@?>?=694=8;00/60//(/499343>>9$3,32279988888'25:4444$493;9??@166<:;AACBA@AE>A>@@=@@B?CCBCCCBBCCGEHBAAB>BFDG@AAAC@??B=A=A;;5;@BBB@;:5:>BA??=@C@CCC@BBAAA:>??>AAABB3@>7:///66==><B<=;::/55'5:???<@A9::@@?C=?;@8=00+000;000BBABBBB@877@@?==9///9736//)/99<<:9966
@ATNG8:02334:03152
GATGGTAGCATCATGCATATCTCACCAGAAGATCAGGAACTCTAGAAGAATTCAGATTTTTAACACGAGAGTAAACGTAAAAAGAAGGTTTTACAAGACTCACGTTAACAATATTGCAGCAGTACGCACACAATCGAAGCGCAGTAAGGATGGCTAGTGTAACTAGCAAGAATACCACGAAAGCAAGAAAAAGAAGTACGCTATTAACTATTAACGTACCTGTCTCTTCCGAAACGAATGAGTACAGAGAGTACGATATGTCTACCATCGATGGATCTGAGTCT
+
6BCC?CBBBDCCCCBBDBCCBBAAA@BBC@BBBB>?=?@CCBAAAC?AA<C?FCA89999)36CF>AABAAAAC9<=ABEEF5CB@C<AAA9ABD@CCCCDJFDC?C@BC@@AA=A@BBCCCCCCCCDBB@@<?@BB?BBCBBCBB?C@C@??@BBBBCCB?BBBBBB?BB@BCC=@@?@@9??=;>@@@@2AC?A;:;@@B@@<@:>>AA6:69@BBB@BCCCBBC?B?BCC=BAA>ABBBCBBBACBBBAAABBBBBBBB>>@;???><>A;A>=>@;;888
@ATNG8:02336:03148
GATGGTAGCACGACACGACGATGTGTACTCATTCGTTTCGGAAGAGACAGGTACGTTAATAGTTAATAGCGTACTTCTTTTTCTTGCTTTCGTGGTATTCTTGCTAGTTACACTAGCCATCCTTACTGCGCTTCGATTGTGTCCGTACTGCTGCAATATTGTTAACGTGAGTCTTGTAAAACCTTCTTTTTACGTTTACTCTCGTGTTAAAAATCTGAATTCTTCTAGAGTTCCTGATCTTCTGGTCTACTACACTGTACTCTACCATCGATGGATCTGAGTCT
+
5CBB?CBBBB<<;;;><@<<<@AACCCCJC;;:;BCC=CG>A>@CCCACA?@?>=@30-0?;=:@,0//::8?8B6::>>=+==6:222)23334:8728;.37>C@?<@>==>>??<???;?==<=>?>>><AA@@<??A@@<A888?@>??>?;@??<?@<A=AB@;;;???:>=BBB6B<A6;7@@@,99<;<,//99;;<?AA;=@@@,@///6167?@=C>==@@@=@=>>>>>>8;;@=B@@@AAAB??===>>>BC>=9<99:?AA<A@>==>===>
@ATNG8:02297:03163
GATGGTAGTACATGATAGACGACACCAGAAGATCAGGAACTCTAGAAGAATTCAGATTTTTAACACGAGAGTAAACGTAAAAAGAAGGTTTTACAAGACTCACGTTAACAATATTGCAGCAGTACGCACACAATCGAAGCGCAGTAAGGATGGCTAGTTTAACTAGCAAGAATACCACGAAAGCAAGAAAAAGAAGTACGCTATTAACTATTAACGTACCTGTCTCTTCCGAAACGAATGAGTACGAGAGTCAGAGCAGAGCTACCATCGATGGATCTGAGTCT
+
AB=B<;;;;<=>;;;===BCBBAAA=A<@=;>9999.505:::===9A?;@;9:455555$549<=CCCCDCBB>CCCCDDD5CC=B6:::6<CC@CBBACCCCC?B?BA=ABB?BBBBBDBBBCCCCBEED@DBBB<A@BBCCCC?B>@996:BAAAB>BACCCCBC?AB?BCC?CCCCB<B9979BDDE3AA>BCCBBBBBC?A=@@>=9>9@=CBB?BBBBAA@?C?CCC=CCC?AAABBCCCB@@A@BCCBBBBC@@ABBB=>>B=@A@<A:;;A:;;@>
@ATNG8:02302:03189
GATGGTAGTACATGATAGACGACACCAGAAGATCAGGAACTCTAGAAGAATTCAGATTTTTAACACGAGAGTAAACGTAAAAAGAAGGTTTTACAAGACTCACGTTAACAATATTGCAGCAGTACGCACACAATCGAAGCGCAGTAAGGATGGCTAGTGTAACTAGCAAGAATACCACGAAAGCAAGAAAAAGAAGTACGCTATTAACTATTAACGTACCTTTCTCTTCCGAAACGAATGAGTACGATGAGAGAGCTCTCTCTACCATCGATGGATCTGAGTCT
+
====:=>>B>=?AC@@@CBBA@A;;8;BC?BBBBCB=@=@@@A????BA;?:?>?A@@@@0A?DBCCCCBBCCC>BCCCDCD5CC>C5<<<-:A@;@A@@=BBBC@C@CC@CBB>A??>CCCCCCC@AACCC@CBBB>BABBBCBB@CBDA@?ACCBBBDC?BBB????BC?BAB=A@?==5===9==>=>,<A=A9::BAB>>;><AAAA=A<>=B9:4:90:BAA?B?@AG=BA@>AAABBBAAA:::B???AABBBBAAA98499:998808A@>>>@A@@
@ATNG8:02305:03169
GATGGTAGCATCATGCATATCTCACCAGAAGATCAGGAACTCTAGAAGAATTCAGATTTTTAACACGAGAGTAAACGTAAAAAGAAGGTTTTACAAGACTCACGTTAACAATATTGCAGCAGTACGCACACAATCGAAGCGCAGTAAGGATGGCTAGTGTAACTAGCAAGAATACCTCGAAAGCAAGAAAAAGAAGTACGCTATTAACTATTAACGTACCTGTCTCTTCCGAAACGAATGAGTACTATGTAGAGCTCTATACTACCATCGATGGATCTGAGTCT
+
6<B=9B;;555595555:445@8<<:=00+/7>;::858<@BAABF?AA09,77733;;;+=79::782=799;358@CDDE1CC?B?BBB7@@B>BBBBBA?>?4:2:<8<AA=AA:9;CCCBCCCBBB;;7;A@A?B@@?BBBB<@=@;<7;CCBCCAA?ABAAA>:@@,00=:=???>3<::*0/>>?0;>699<=>@=9:7;<@ABB;?<?@BBB?BDAAABB?A=@?B;ADD999?BBB???BCBBBA>>;666759:55.57779<A;@977>>>?A>
@ATNG8:02309:03167
GATGGTAGAGAGAGCTCTCTCATCGTACTCATTCGTTTCGGAAGAGACAGGTACGTTAATAGTTAATAGCGTACTTCTTTTTCTTGCTTTCGTGGTATTCTTGCTAGTTACACTAGCCATCCTTACTGCTCTTCGATTGTGTGCGTACTGCTGCAATATTGTTAACGTGAGTCTCGTAAAACCTTCTTTTTACGTTTACTCTCGTGTTAAAAATCTGAATTCTTCTAGAGTTCCTGATCTTCTGGTATACACACTCGCTCGCTACCATCGATGGATCTGAGTCT
+
;ECB?CDBBBCEICCBBBAAEDCCCCA@@B@@=@BBB=CB?B?CCAAAAA=AAAAA>C>AABB?B>BCBBB?@AC?CBBCB3@@6:;>>7>BAB@BBB?BC:::=>?A<@>>>@@>@;<<<9>9@??>AAAA<??@@<@>>>@=>=>=B@@>>>A<???=AA<?<?@@?@@??A???@@>-;393::AAA/;;;==6;///==>@:;5::::*::;;>:>;??=????@BB=A<==>A@@9==@<@@@>>>A===;;;>>BBD@@<>>>?>>><AAAA???C=>
@ATNG8:02310:03172
GATGGTAGTGTGTCTCTGAGAGTAGTACTCATTCGTTTCGGAAGAGACAGGTACGTTAATAGTTAATAGCGTAACTTCTTTTTCTTGCTTTCGTGGTATTCTTGCTAGTTACACTAGCCATCCTTACTGCGCTTCGATTGTGTGCGTACTGCTGCAATATTGTTAACGTGAGTCTTGTAAACCTTCTTTTTACGTTTACTCTCGTGTTAAAAATCTGAATTCTTCTAGAGTTCCTGATCTTCTGGCTCTCGTAGACAGATACTACCATCGATGGATCTGAGTCT
+
=;;;8<<ABBBCAA;;;=9>@@ABDBBBAA??=?CFF>CC?@=@BB;;;@=@@@AE@B@BBBB@B@DCC>@00*0<8=>>??0==<@@B@:@A;;5;9@;@A=:;9@AB?CCCCCCCC?BAA=@=ABBBBBBB=BB@@=ACCCCCBBBBBBCCCCF@::;@EC@C?BB;;;CBBB=@;;;0;9>999:9:$9??@A:@999??9966;C@C@+?<@;@;>=@D=:;;BBBB?C@C;:;?>9>;;4;AAAABBEDEDBBBBCCCBC?ABBAAAB?A:::???@BB
@ATNG8:02310:03197
GATGGTAGTGTCTTATGAGAGTGTGTACTCATTCGTTTCGGAAGAGACAGGTACGTTAATAGTTAATAGCGTACTTCTTTTTCTTGCTTTCGTGGTATTCTTGCTAGTTACACTAGCCATCCTTACTGCGCTTCGATTGTGTTCGTACTGCTGCAATATTGTTAACGTGAGTCTTGTAAAACCTTCTTTTTACGTTTACTCTCGTGTTAAAAATCTGAATTCTTCTAGAGTTCCTGATCTTCTGGTATGACTAGTGTACTACTACCATCGATGGATCTGAGTCT
+
45==9CDEABBBDAGCCDCDCCCCBBCCDC@@;=88839A?C?BBBBCBB=@A@@B<A<AABB?B?BBCAAAAAA:>?DHG/:759558-8BBA<AAC=CC5<=>><99:::BA???=??@<@<@A>>@@??;?B==298<97>>>>@AAAA@@@=A>>:>A<A:>>A@@@;;=<>>>CC6@<@:96666)6:333(--6---7::=;????/>@@AA=B=>>:===??@?:=:=>;;//,/<<6;@>===>???>>>CCCAAAA=A=>>A@@:>8:8>=;9;;
@ATNG8:02312:03169
GATGGTAGCGAGCGAGTGTGTATACCTGAAGATCAGGAACTCTAGAAGAATTCAGATTTTTAACACGAGAGTAAACGTAAAAAGAAGGTTTACAAGACTCACGTTAACAATATTGCAGCAGTACGCACACAATCGAAGCGCAGTAAGGATGGCTAGTGTAACTAGCAAGAATACCACGAAAAGCAAGAAAAAGAAGTACGCTATTAACTATTAACGTACCTGTCTCTTCCGAAACGAATGAGTACGTGTGCGACGTGTCTCCTACCATCGATGGATCTGAGTCT
+
6AB@?BDCCCDABBBCCCCCCCCCC?CCC?CCCDA@>@>@@CBBBC?BB?B>A=@99999';>BCCCCDCCCCD>CB@@@@@0AA=A4;</9<<7>B==@GCBB?C@CA>BBB9:9BBBBCCCCCDDAAAC@CDDD?BAAACBBB<A=ABB>BCCBBBCC@CCBBBB?CC?CCC<>>8888*88829<<==.?A=B>??CCAAA:?<?@AA:=:=@BAA=BB@BABA@C@CBA<BAA?ABBAAAA@AABBBAAABBBBBA@==8879?ABAAA<A@@@ABC666
@ATNG8:02322:03186
GATGGTAGCATCATGCATATCTCACCAGAAGATCAGGAACTCTAGAAGAATTCAGATTTTTAACACGAAGAGTAAAACGTAAAAAGAAGGTTTACAAGACTCACGTTAACAATATTGCAGCAGTACGCACACAATCGAAGCGCAGTAAGGATGGCTAGTGTAACTAGCAAGAATACCACGAAGCAAGAAAAAGAAGTACGCTATTAACTATTAACGTACCTGTCTCTTCCGAAACGATGAGTACGATGAGAGAGCTCTCTCTACCATCGATGGATCTGAGTCT
+
7<::7;<====BB;66=BAA@@@@?7:::5554::94:7433993703?2;6797>;;;<+;68:;44/273....&../;;;;+//)5.55)555.599999:44.4749.9==8<;83995=>@AA@@@99.9;::9>:88>ABC?@;@00*/>0/0=>C?AAA>>><A@>AAA?A@@@>A>>;86768'8:1:=A>>;9>D=D388>=8=8=>@@@>?@:99;:5:5:88.6/0///66:;6------5.-.7...337..(2555533.5///933///
@ATNG8:02332:03177
GATGTAGTGTCATATGAGAGTGTGTACTCATTCGTTTCGGAAGAGACAGGTACGTTAATAGTTAATAGCGTACTTCTTTTTCTTGCTTTCGTGGTATTCTTGCTAGTTACACTAGCCATCCTTACTGCGCTTCGATTGTGTGCGTACTGCTGCAATATTGTTAACGTGAGTCTTGTAAAACCTTCTTTTTACGTTTACTCTCGTGTTAAAAATCTGAATTCTTCTAGAGTTCCTGATCTTCTGGGTCTCTCTCTCACGCACTACCATCGATGGATCTGAGTCT
+
444455;@=;;;<<655>=666><<44397:29=AA9@B=A=ACCC@@@?A@?;;8;?CBCC>B>ABBB@@ACC@CCCCC3BC?BADD=BBCB?BA@<@B6;:CCCC@CCCCCDCC?A@B@B?BD@@@AAA=ACCCACBAAB;;;B@@@BBCBB@BBC@BC@C@GCCCBCCA@;?:;;;.;5;5;;;;;*;AAAC=BCDCCDDBBB?AAAA,AAABC@C@CC?A@BBA;:6;?@@@BBB=B@@@;@;;;BDBCCCCCCBCBBBC@BCBBCCC@C;::CCCCBB
@ATNG8:02334:03189
GATGGTAGTGTGTCTCTGAGAGTAGTACTCATTCGTTTCGGAAGTGACAGGTACGTTAATAGTTAATAGCGTACTTCTTTTTCTTGCTTTCGTGGTATTCTTGCTAGTTACACTAGCCATCCTTACTGCGCTTCGATTGTGTGCGTACTGCTGCAATATTGTTAACGTGAGTCTTGTAAAACCTTCTTTTTACGTTTACTCTCGTGTTAAAAATCTGAATTCTTCTAGAGTTCCTGATCTTCTGGGATGTGTGCGCAGTGCCTACCATCGATGGATCTGAGTCT
+
>>??:CCDBBBA<DBBA@A@@@CCCCABBCBB?BCCC>CC?C?BBCDCCC?BCCFC@C?CDCC?C?CCCCBBBCC=>@>>>0@A>ABBB=BBAB>BAA<AB>BBBCCFAECCCCCBB@BCD@D@CDCCBBAC@CBCC@CBAABBBBCCCCBBBBC@CA@>AB?C?BCBCCBBCC>C::::.;;@=;;;;;*;BBBF>DCCAAACCCC@BDID3FCCGG@C@BCACCCCBBB@C@BAABCC@A000+0000@A@BBBABCBB?BBB>BBCDBCB?BBBDBCBCAA
@ATNG8:02335:03189
GATGGTAGCTCTGCTCTGACTCTCGTACTCATTCGTTTCGGAAGAGACAGGTACGTTAATAGTTAATAGCGTACTTCTTTTTCTTGCTTTCGTGGTATTCTTGCTAGTTACACTAGCCATCCTTACTGCGCTTCGATTGTGTGCGTACTGCTGCAATATTGTTAACGTGAGTCTTGTAAAACCTTCTTTTTACGTTTACTCTCGTGTTAAAAATCTGAATTCTTCTAGAGTTCCTGATCTTCTGGTATACACACTCGCTCGCTACCATCGATGGATCTGAGTCT
+
9;54.5=ABCCCCBBCCCCECBB9<;A@CCBB?BCCC>BB?B>@@CDDDD=BBBBC?B@CCDB?D@CCCBBCCCC?BBDDC1@@=BBCC=CCCC@CAA:@@4:9@ADFADBBBCDCC@CDB?B?CDCCBBBC@BBDD?CCCAABBBCCCCD@@@B?BBB=BB?B?BBBBBBBCC@C@>@=3=;>;::9:9*:B@BB>CCCCFHCCBB>BCCC5CBBCD@C@CD@DCCCCA@<@@??@CBB?BBC@CCCCBBBCBBBDCCBB@@@B?BBABBAD@DAAABAAABB
@ATNG8:02339:03161
GATGGTAGCACACGAGATCTCATCGTACTCATTCGTTTCGGAAGAGACAGGTACGTTAATAGTTAATAGCGTACTTCTTTTTCTTGCTTTCGTGGTATTCTTGCTAGTTACACTAGCCATCCTTACTGCGCTTCGATTGTGTGCGTACTGCTGCAATATTGTTAACGTGAGTCTTGTAAAACCTTCTTTTTACGTTTACTCTCGTGTTAAAAATCTGAATTCTTCTAGAGTTCCTGATCTTCTGGGCTGCGCTGATATGCGCTACCTTCGATGGATCTGAGTCTT
+
<C?D@DB=<=@B<;6;;<@CBCEDDBCCCBBB>BBAC=BB?B@CBBCCBB?BCAAA@B?BABC@D@ABBBBBBBB?CCCCC3BA=A986,8B@?=AAA>AD=AABBBB>A>>>>??>8>=<8=:>>>==888;?==>:==A888>?@?@@@<;;@=;;;<BC=B<:;;AA@???=>>>BB6@8=788888(8@888-8=====E???<ABBB.>===B>D=>>;@CB=;;;:=:=>=>>><<<=@6@///=;:;?@A=>=@;;761617:>@@7?>==??>>;;6
@ATNG8:02345:02560
GATGGTAGCGCACACATAGATAACAGTACTCATTCGTTTCGGAAGAGACAGGTACGTTAATAGTTAATAGCGTACTTCTTTTTCTTGCTTTCGTGGTATTCTTGCTAGTTACACTAGCCATCCTTACTGCGCTTCGATTGTGTGCGTACTGCTGCAATATTGTTAACGTGAGTCTTGTAAAACCTTCTTTTTACGTTTACTCTCGTGTTAAAAATCTGAATTCTTCTAGAGTTCCTGATCTTCTGGGTGTATCAGCGAGTATCTACATCGATGGATCTGAGTCT
+
BA<;9>BB@@BCCCDBBBCEBB@BCBC@@@A985:AAC=CC?B?ACBBCBC>ACB::897AA@A?C@CB:<;BCAA=;999:.:A=ABBD?@?@C?BAA=AG<AABBBB?ABCCDCCB@BAA=A=@@CBBBBCACCCC@BCCCCAAABCBCCD@@@@CCC@AA?A=@@BBBBCDC@BCGGG;B>A>@@@A@0@CBEJ?DA@@@A;;<A=@A@@0AA@AC@CACFABBBCC@@=@?BBCBBB@BBCB=A;;;BCBCBBCCA@A<;;;::99>>>299994::::;
@ATNG8:02350:02577
GATGGTAGTATATCGCGTCGCTATCCAGAAGATCAGGAACTCTAGAAGAATTCAGATTTTTAACACGAGAGTAAACGTAAAAAGAAGGTTTTATCAAGACTCACGTTAACAATATTGCAGCAGTACGCACACAATCGAAGCGCAGTAAGGATGGCTAGTGTAACTAGCAAGAATACCACGAAAGCAAGAAAAAGAAGTACGCTATTAACTATTAACGTACCTTTCTCTTCCGAAACGAATGAGTACGAGAGAGCACACGTGTCTACCATCGATGGATCTGAGTCT
+
<>@>:>>@?CCCCCCB>?BBB??@<7<;?;;@CC::8;=BAABA@@<;;6:?AAA?>?>>.=:?BBBCBAA@@@;@@BBCCC5DD@C?AAA3;99@8966>@==@C?C@CC?B@@=@AABCBBCICBBCC@@@?A@@@=@?BBAAAB?B?B;;9;DCBBBCC>AABBBB?A@9;;;*00===5==<788988(6>9?688A@>>>:>9=?==:=<A@AAA<??8?@@B>A=ACC;AA@<@A@???ABCAAABBBAAA>::=>====8==?===B<888??>>??;
@ATNG8:02350:02601
GATAGGACGAGCGTCTGAGAGGTACTCATTCGTTTCGGAAGAGACAGGTACGTTAATAGTTAATAGCGTACTTCTTTTTCTTGCTTTCGCGGTATTCTTCTAGTTACACTAGCCATCCTTACTGCGCTTCGATTGTGTGCGTACTGCTGCAGTATTGTTAACGTGAGTCTTGTAAAACCTTCTTTTTACGTTTACTCTCGTGTTAAAAATCTGAATTCTTCTAGAGTTCCTGATCTTCTGGTATACACACTCGCTCGCTACCATCGATGGATCTGAGTCT
+
44;::5>?9:5:499::<;@@??;?@@AA990?>3>>+0*0/777=>;>BB>B;?5>@A@;A;A?>?@@>;>9>?>?>,=>;=>>@:@@AA=@=<:4929?:;=6::BB>>>C787=9?988:>@A<=;=<8;6<<;>?<887::==::::89=?;::78;<<BBBCCGC@CCCDE9C7;7;DCDB0BBACF;BCCC;;;DBA<BBB=+=?C==:=9==8=::///716169;:44244<7<<554=499<@@@7898877:<;;98//)/966/43/68
@ATNG8:02356:02600
GATGGTAGCACGACACGACGATGTGTACTCATTCGTTTCGGAAGAGACAGGTACGTTAATAGTTAATAGCGTACTTCTTTTTCTTGCTTTCGTGGTATTCTTGCTAGTTACACTAGCCATCCTTACTGCGCTTCGATTGTGTGCGTACTGCTGCAATATTGTTAACGTGAGTCTTGTAAAACCTTCTTTTTACGTTTACTCTCGTGTTAAAAATCTGAATTCTTCTAGAGTTCCTGATCTTCTGGATAGCGACGCGATATACTACCATCGATGGATCTGAGTCT
+
:A??<;=???@<<<==@A>556;?BBCBBBAA?@CDG>AA>B@BAACCBB@BBBBB?B@BBBD?B=ADBBBA@A@=@@@?@)<=5:888(59:8?DBB?BB>???@AA<??A???AA8;:?<A<AAAA:;:;=BD>>:>@@@A@@@@ABBA;;;A:==><>>;>;?????@A==6<;;;;*/,/7=====,;A;;;06////-9--/17<;;,;9=>@<A9;;7:??A===:><@?AABB7::B<BBAA><>A@C<<;=>BA???<@;::AAB=A@<==>>>AA
@ATNG8:02357:02604
GATGGTAGCACGAGTCACTCATATCCAGAAGATCAGGAACTCTAGAAGAATTCAGATTTTTAACACGAGAGTAAACGTAAAAAGAAGGTTTTACAAGACTCACGTTAATAATATTGCAGCAGTACGCACACAATCGAAGCGCAGTAAGGATGGCTAGTGTAACTAGCAAGAATACCACGAAAAGCAAGAAAAAGAAGTACGCTATTAACTATTAACGTACCTGTCTCTTCCGAAACGAATGAGTACGTGTGCGACGTGTCTCCTACCATCGATGGATCTGAGTCT
+
6;CC@CCDCCCCCBCAA@CCCCCCB?BCCAGIDC@@>@?CBBCCCC?CA>A?@@BBBBBB1B>BAAABBBAA@C<BA@@@>?0@@=A5;;;.;BC=CBBBEEDBB?B???<@?@=BBAABCFFBBBCDBBAC?CCCC?BBAA@@AC>C?D??>?AACBBBA?BBBBBB>@@<ACB;??9999+9>>;97787(8>8=:;;AAAAA7;7;>??8=:=?CBB@BC@@?BB?A?@@?<AAA?BBBBBBBBBBBBBBBBB??A@>>9><<;<>>@>@><AA@@@A@88:
@ATNG8:02370:02597
GATGGTAGTCTCAGATAGTCTATAGTACTCATTCGTTTCGGAAGAGACAGGTACGTTAATAGTTAATAGCGTACTTCTTTTTCTTGCTTTCGTGGTATTCTTGCTAGTTACACTAGCCATCCTTACTGCGCTTCGATTGTGTGCGTACTGCTGCAATATTGTTAACGTGAGTCTTGTAAAACCTTCTTTTTACGTTTACTCTCGTGTTAAAAAATCTGAATTCTTCTAGAGTTCCTGATCTTCTGGTATGACTAGTGTACTACTACCATCGATGGATCTGAGTCT
+
5;969>>CBBCCCMCBCBCBBDDABBBBBCCB?ABBD>CC@CACCCCCCB@BCEDF@B??A??<@>@@CCCCCCC=:9::9)9C?CBBG>BAAB=ACC>BC@CCCCBC?BABCBBBC@CCC@C@CCBBCBBC@CBBB?CAAABBCBBBBB;;;BB@;;;=@A?B?B?AA;;;BB@A@@@@3A=A=AAECD,A;;;;0;;BDBCC;;;5;;;;;%;@?AB?B?BB@BBA@@@@=@?AAABAA>A:;7<CAAACDFGCECEEDECDCC@CBBBD@@>ABAAAAAA??
@ATNG8:02372:02583
GATGGTAGAGAGAGCTCTCTCATCGTACTCATTCGTTTCGGAAGAGACAGGTTCGTTAATAGTTAATAGCGTACTTCTTTTTCTTGCTTTCGTGGTATTCTTGCTAGTTACACTAGCCATCCTTACTGCGCTTCGATTGTGTGCGTACTGCTGCAATATTGTTAACGTGAGTCTTGTAAAACCTTCTTTTTACGTTTACTCTCGTGTTAAAAATCTGAATTCTTCTAGAGTTCCTGATCTTCTGGTATACACACTCGCTCGCTACCATCGATGGATCTGAGTCT
+
<CCD@CCCCCCCCCCCBBBBBCDBCABBDE???@BBC>BB@B?B@A?CCB@B>BBB=B=@A@B?B>AACCBBBCB?BACCC3@@<?===9>BBC?BBB@BC599==@@<AAAAAAA?9?::6:;B>><>>=?;>>>A7<;>@::;@A@??@>>=A:=>@;@E>D7::@@@AABC====CC5A=B:<8888*9<---(--9---7::=<?BCB/>;;;E=@<?A;@?AABBB<@<;;;@@C<@?@79:=<==<==@=>=@A@@@AA;??A>?<<9<>>A@@@:::
@ATNG8:02374:02567
GATGGTAGAGTATCATGTGTATCTCCAGAAGATCAGGAACTCTAGAAGAATTCAGATTTTTAACACGAGAGTAAACGTAAAAAGAAGGTTTTACAAGACTCACTTTAACAATATTGCAGCAGTACGCACACAATCGAAGCGCAGTAAGGATGGCTAGTGTAACTAGCAAGAATACCACGAAAAGCAAGAAAAAGAAGTACGCTATTAACTATTAACGTACCTGTCTCTTCCGAAACGAATGAGTACGTGTGACGTACGTGAGCTACCATCGATGGATCTGAGTCT
+
4:99.56BBBBDBBBA@@BBBCBBC@CBB?BBDCBA?A@CBBCBBB?AB?B?BBBBBDCC5CAHCBBCCCBCCE>BA@@@@@,;;5;5<<;*;CB?CCBBA?9995:?AB@AAB@BBC>>>BBBBAACCAAA:??BC=@?AACCCC@B>=9>9>=<=???@<@@@AAB==>:>@@9?=8888'587159A=A.57.7@@===?==6<;>@AA=B<AA9<<=D@@@=<<6;:888-6??8?A??;=;===?@@@@@?A=>>>>>>>@<@@@?@@@<?@?@BAAA?>
@ATNG8:02374:02597
GATGGTAGCGCACACATAGATACAGTACTCATTCGTTTCGGAAGAGACAGGTACGTTAATAGTTAATAGCGTACTTCTTTTTCTTGCTTTCGTGGTATTCTTGCTAGTTACACTAGCCATCCTTACTGCGCTTCGATTGTGTGCGTACTGCTGCAATATTGTTAACGTGAGTCTTGTAAACCTTCTTTTACGTTTACTCTCGTGTTAAAAATCTGAATTCTTCTAGAGTTCCTGATCTTCTGGTCTACTACACTGTACTCTACCATCGATGGATCTGAGTCT
+
4@99.5;B@CCGBBACCBCC@@A@DCCCDDBB@BCCC=CC@C@BDCECCD?BBBCC@B?BBAA>BABBBACCDDC=@@CCC3BB?BBDD>BBBB?BBB?BB=;:;BDD@BBBBFFDD?B@D@C?CCCCABAC@DCCC?BBBBBBBBDCCCBBBBC@ECC@@@=@>ACAAAB@?@;?;;;0;=A=;;;;.;@AAD>CCDCDCCBBA@CCCC5CDBBDACABD@DBBBB:98:?AB@@@B?A?A=BBBBCGCDC@@BBBBCBD:94;@@@ABD?BA@@@CCBB@
@ATNG8:02383:02599
GATGGTAGGCACTGCGCACACATCCCAGAAGATAGGAACTCTAGAAGAATTCAGATTTTTAACACGAGAGTAAACGTAAAAAGAAGGTTTTACAAGACTCACGTTAACAATATTGCAGCAGTACGCACACAATCGAAGCGCAGTAAGGATGGCTAGTGTAACTAGCAAGAATACCACGAAAGCAAGAAAAAGAAGTACGCTATTAACTATTAACGTACCTGTCTCTTCGAAACGAATGAGTACTATGAGAGAGCTCTCTCTACCATCGAACTTGCAGAGTCT
+
BCBB?BCCAABBCCBCBBBBBBDDD=CCD@AA?@>;@=@CBBCBC@DD?B?BBBBBBBB3B@CBCCCABBBBB>CBBBBBB2@@>A>BBB:CBB@BAA@?;;8818;@A<B>>:=>>>?>>>A@>>>AA>><;;:B=?>>>>>>A<@<?AB?CCCBBB>@<@>>@AA>AB?ABB==<:;:/;>>8==>>>*8818::=9:://--4==//*/766;>E=AAA>>>>=BAAA9@?>9999B??;==???@>>>@@???@@@@@A299<::3:>088>C>?;;;
@ATNG8:02391:02603
GATGTAGCGCATATCAGCGCAGCCCAGAAGATCAGGAACTCTAGAAGAATTCAGATTTTTAACACGAGAGTAAACGTAAAAAGAAGGTTTTACAAGACTCACGTTAACAATATTGCAGCAGTACGCACACAATCGAAGCGCAGTAAGGATGGCTAGTGTAACTAGCAAGAATACCACGAAGGCAAGAAAAAGAAGTACGCTATTAACTATTAACGTACCTGTCTCTTCCGAAACGAATGAGTACAGAGAGTACGATATGTCTACCATCGATGGATCTGAGTCT
+
4444555555555655<<>ECCCC?BBB?@@@BBB=@>@CCBBBD@BB?B?BBBBBBCC5C@CCCCEEDDDDD>BB@BBBB2BC@D5;;;-:@@6566;?>B>C?B?AB=A@A<??BBCBBBDCCCCCCED@DCDC?BBBBAA@@<@>B@@>@ECBBCCC?BBBBBB?BB>BBB>BB==:>?A?;98988(9A<C999BBB>>:><@@AE8;7:AB@B=B@AAABB@E@BBB<CBB?BBBBCCBAA???BBBBBB@BBBBBB@C>B@@@@<>8>@AAB>>:::
@ATNG8:02344:02652
GATGGTAGAGTATCATGTGTATCTCCAGAAGATCATGAACTCTAGAAGAATTCAGATTTTTAACACGAGAGTAAACGTAAAAAGAAGGTTTTACAAGACTCACGTTAACAATATTGCAGCAGTACGCACACAATCGAAGCGCAGTAAGGATGGCTAGTGTAACTAGCAAGAATACCACGAAAGCAAGAAAAAAGAAGTACGCTATTAACTATTAACGTACCTGTCTCTTCCGAAACGAATGAGTACACACTCTCATATGACACTACCATCGATGGATCTGAGTCT
+
<EDD@CBBCBBDFCCBBCCBCCBBC@CAA>ABDCB?A@?AACDDDD@BB?B?CDCCCCCC5C?BCCDCACBCCC>CCCDDDD5CC@C@BCB:B@@?@CBCEBAA@=>;>B?DDD>AA>?@CCCGDCCCCB@?>@BBC@BBBBCBBB>B=B::6;BBCCCCC@BBBAA@?CD@BBB<?>@@@8@==9999999%:>98856>@AAA=B<=>>@<@=>?CCCACCBBBCC@C@BBC=CCC?BBCAAACCCBBBBCABBCBCCBBBBAA>ACCAAAA>B@A@CDCCBB
@ATNG8:02347:02632
GATGGTAGTGTGTCTCTGAGAGTAGTACTCATTCGTTTCGGAAGAGACAGGTACGTTAATAGTTAATAGCGTACTTCCTTTTCTTGCTTTCGTGGTATTCTTGCTAGTTACACTAGCCATCCTTACTGCGCTTCGATTGTGTGCGTACTGCTGCAATATTGTTAACGTGAGTCTTGTAAAACCTTCTTTTACGTTTACTCTCGTGTTAAAAATCTGAATTCTTCTAGAGTTCCTGATCTTCTGGGTGTATCAGCGAGTATCTACATCGATGGATCTGAGTCT
+
:ACB@BCBBBCCCCAAABB@@@@@@DCCCBAA;@?>?9@@=A>BADCCCC@BBBCC@B?BDCC?C@CDCCCCBBB=@5;;;.;B=ABDD>@@@B>BAC>BC?BBCCCC@CCCCDDBC@BBB@C@CDAA9;:A=@BB@=BBBCCBBBBBBBBBBBB?BBB?CC?C?BBBBBBCBB@CAAA@7@;@;:;:;-;CCAB=BBBAAACCCC@CEEF5DBCCIIGABBAB@@BBBC?B?AAAAA?9>::;/;AABDCCBBCDCCCCCC;;;;;;AA@<@;;;;BAA?@
@ATNG8:02347:02651
GATGGTAGCACGACACGACGATGTGTACTCATTCGTTTCGGAAGAGACAGGTACGTTAATAGTTAATAGCGTACTTCTTTTTCTTGCTTTCGTTGGTATTCTTGCTAGTTACACTAGCCATCCTTACTGCGCTTCGATTGTGTGCGTACTGCTGCAATATTGTTAACGTGAGTCTTGTAAAACCTTCTTTTTCGTTTACTCTCGTGTTAAAAATCTGAATTCTTCTAGAGTTCCTGATCTTCTGGTCTACTACACTGTACTCTACCATCGATGGATCTGAGTCT
+
;@BDABBCCCCECGGCCCC;9:AACDDCCCBB?BBBB=BC?A?ABBBBCB?BCCCB?B=?@@C>B=AAAAAAABC?BBBBB29928:67.600)0<>=>9??:???A??<?@AAAA>>:;;<=A<?AA>>?>>:;>@>7<;<<:;;@@@FAB>>>?=788<AA=A;>>?>>=A@@8;;;@@3?;?:=<<<<+<999)//6///999<4:;::)7979:8<5>A;A@???@@<?<>>>A;;6;;=<BAA@@@@@@@AAAAAAAA9:7:>>?ABB<:::AAA@@@B
@ATNG8:02351:02621
GATGGTAGTCTCAGATAGTCTATAGTACTCATTCGTTTCGGAAGAGACAGGTACGTTAATAGTTAATAGCGTACTTCTTTTTCTTGCTTTCGTGGTATTCTTGCTAGTTACACTAGCCATCCTTACTGCGCTTCGATTGTGTGCGTACTGCTGCAATATTGTTAACGTGAGTCTTGTAAACCTTCTTTTTACGTTTACTCTCGTGTTAAAAATCTGAATTCTTCTAGAGTTCCTGATCTTCTGGGTCTCTCTCTCACGCACTACCATCGATGGATCTGAGTCT
+
:A44.55599BDDCC:;;AAA@AAA===@AAA=@AAA8@?:?;ADCCCBC?9548>4:04<9=9@>?::B>@@@A9;<@@@.@A598?;6<>::2:>>;?A;:;4?@B466====@A759?;><BBBBBBBB=@@CC>BBCDBBBECCBCCA;;98?@?9@A;>9?@BA@>@:949:::/929299:9:(9999B999CCBBAA@@=@<@<0;:>=9999=@:?@BDBCC>@;@@@@@@?DABB=CCBABBBBA;<<<;;;AAB=@@@AAAA?AAAABA@ABB
@ATNG8:02359:02623
GATGGTAGTATAGAGCTCTATATAGTACTCATTCGTTTCGGAAGAGACAGGTACGTTAATAGTTAATAGCGTACTTCTTTTTCTTGCTTTCGTGGTATTCTTGCTAGTTACACTAGCCATCCTTACTGCGCTTCGATTGTGTGCGTACTGCTGCAATATTGTTAACGTGAGTCTTGTAAAACCTTCTTTTTACGTTTACTCTCGTGTTAAAAATCTGAATTCTTCTAGAGTTCCTGATCTTCTGGGCAGACTCTCACACGCCTACCATCGAATGAGGTTAGTCT
+
CC;646>CB=CCCDCBA@@AAA@@CD@?@BBB?BAA?8@@=@=ABBCDBB?BBCBB@B?BBBD?B?A@@>>>=>=;@@CDC.=>=A:983;A<>:?=<8<A4:9;>>?<>@@@==;C;==<7;7;AAA;99A;@@@A9==?==>>>???>>>>>A8<>@<>>8<<@@???BA8719:988-98;89:999)8=///)/67///<:9=<@@@@/@>==?<?<@A=AA?@>>>9?9?AA?A?688??7AAA>>>>>>?>@>>C9>>>;=;>>>;>>AA<A<A<<<A
@ATNG8:02366:02610
GATGGTAGACACGTGTGCTCTCTCGTACTCATTCGTTTCGGAAGAGACAGGTACGTTAATAGTTAATAGCGTACTTCTTTTTCTTGCTTTCGTGGTATTCTTGCTAGTTACACTAGCCATCCTTACTGCGCTTCGATTGTGTGCGTACTGCTGCAATATTGTTAACGTGAGTCTTGTAAAACCTTCTTTTTACGTTTACTCTCGTGTAAAATCTGAATTCTTCTAGAGTTCCTGATCTTCTGGGTCTCTCTCTCACGCACTACCATCGATGGATCTGAGTCT
+
6CCC=BBBBBACABA@@@CCBBBCCCBBCDBB@BBCD>AA?A???@CBBB=?@CCB?C=@?BB@B?BBCBABBCA;????>/=<7<785)299=7B@@:9;188:<<?;@>>;;;>><>>A<B=>>>@>==><?AAA<>>>?@@@AAAAADDA7718;=:>@<@=AA==>?A>?9=====/=:>6;7===,99999-,,,,,,56-////'.567=5:5>>4?;;;>>><><?@=99:///==6=<9==@??A??????AB@@<=>>?AAB=AA>99///=;
@ATNG8:02372:02638
GATGGTAGTATAGAGCTCTACATAGTACTCATTCGTTTCGGAAGAGACAGGTACGTTAATAGTTAATAGCGTACTTCTTTTTCTTGCTTTCGTGGTATTCTTGCTAGTTACACTAGCCATCCTTACTGCGCTTCGATTGTGTGCGTACTGCTGCAATATTGTTAACGTGAGTCTTGTAAAACCTTCTTTTTACGTTTACTCTCGTGTTAAAAATCTGAATTCTTCTAGAGTTCCTGATCTTCTGGATATGAGTGACTCGTGCTACCATCGATGGATCTGAGTCT
+
6>CC@CCDCCCBCCCFCBBBCBBBBBBCCCBB?BBBC>CC?B?A@BBBBB?BBBB@?@>BBBB?B?BB>>>??A=955555$592<@DD9@@==9>??:>>7;;<@?>9=;;;@BAA:AAA;@;@AA@>===:@@??9>>>>>>???A@@@>>>@9>??;@A=@<>>>@@AA;<5<6666,74;6;<<<<+;=6660669///=;;@<AAAA/A?@@B<A<::7:>@@@AA8><>?<<8:6:AA<@@A@??>>>@@????>>>AA<A@@@@;;5666888==66
@ATNG8:02373:02638
GATGGTAGATACTCGCTGATACACCCAGAAGATCAGGAACTCTAGAAGAATTCAGATTTTTTTAACACGAGAGTAAAACGTAAAAAAGAAGGTTTTTTTACAAGACTCACGTTAACAATATTTGCAGCAGTACGCACACAATCGAAGCGCAGTAAGGATGGCTAGTGTAACTAGCAAGAATACCCACGAAAGCAAGAAAAAGAAGTACGCTATTTAACTATTTAACGTACCCCTGTCTCTTTTCCCCGAAACGAATGAGTACTACTCTCAGAGACACACTACCATCGATGGATCTGAGTCT
+
<=B=8ABBDCBBBBBBCCB@@?;;:5;CC?BBAB??=??AAABBAA<@A9<8>?>><BBBBB#<7888=BA>;7777*77BA@@@?&9925.555555"5<<9666?@@=BB@B@BC?BBBH>BBAABBBBCFCCCCCBB?BB@@=ABAABA@@4;5;;;5;BBBCCBB@BDCDBB?BC?C???5==99928>>9@====.=D<@@?@C@@888)8077>>A1918>@;<<<.<@BBCCDDD:BBA6??=6<9958ABABBBBBBBCCBABBBBA==<>>=C=AAA@@>A?ABBABAAABB
@ATNG8:02381:02638
GATGGTAGATACTCGCTGATACACCCAGAAGATCAGGAACTCTAGAAGAATTCAGATTTTTAACACGAGAGTAAACGTAAAAAGAAGGTTTTACAAGACTCACGTTAACAATATTGCAGCAGTACGCTCACAATCGAAGCGCAGTAAGGATGGCTAGTGTAACTAGCAAGAATACCACGAAAGCAAGAAAAAGAAGTACGCTATTAACTATTAACGTACCTGTCTCTTCCGAAACGAATGAGTACATAGATATACGTATAGCTACCATCGATGGATCTGAGTCT
+
:C?E@BBBBBBBDBB;;:CBBBCCD?@@@?A@@@??9>988;<???6<<5<7?@=?=BAA.@;797=?;;552;.2244444$4;.5.555&599477///9944259<<9==C<?C:9;@>@ABBBBBBBB@BBBB;;;BBBADA;<8<00*0<<<<<??=???BBC?A?=???=@?99927<<8////0'.3....38:::A;?7;;@A;A;AAA@@=@AAAAAA>A?ABC>BBA=??AAA@BBBBB???BB@AB@@@@>>??;?;;;;;;<@@@@>>>==B
@ATNG8:02342:02663
GATGGTAGTGATACAGATCAGACACCAGAAGATCAGGAACTCTAGAAGAATTCAGATTTTTAACACGAGAGTAAACGTAAAAAGAAGGTTTTACAAGACTCACGTTAACAATATTGCAGCAGTACGCACACAATCGAAGCGCAGTAAGGATGGCTAGTGTAACTAGCAAGAATACCACGAAAGCAAGAAAAAGAAGTACGCTATTAACTATTAACGTACCTGTCTCTTCCGAAACGAATGAGTACGATGAGATCTCGTGTGCTACCATCGATGGATCTGAGTCT
+
:>>><=B@CDEEHDCCDAA@CCBBB@ACCADCBAAC?BACCCCCAA?AD?B@BBB@?:::+847=?ABA>@AAD;;;ABBBA0B@@A5;;;*:AB=BCCCBBBBC@B>BM@BBC?BABBCCCCCCCBBCCBB@BBBB?BBAACB??=A?B@@?ACCCCDCC?CBBBBB?BB?BBB=??BBB=BAA;99999.9@=B;;;A@A@B<@<?===5:5;AB@@>@B;;;BB>A>AAC>BAA>::9AAABCBBBBCCCBB>>>A???@>>;>AAAAAC?CCCCC999BC
@ATNG8:02342:02695
GATGGTAGGACGGAGCGTCTGAGAGGTACTCATTCGTTTCGGAAGAGACAGGTACGTTAATAGTTAATAGCGTACTTCTTTTTCTTGCTTTCGTGGTATTCTTGCTAGTTACACTAGCCATCCTTACTGCGCTTCGATTGTGTGCGTACTGCTGCAATATTGTTAACGTGAGTCTTGTAAAACCTTCTTTTTACGTTTACTCTCGTGTTAAAAATCTGAATTCTTCTAGAGTTCCTGATCTTCTGGTGTCGTCTATCATGTACTACCATCGATGGATCTGAGTCT
+
555=8<<:7<55.55459;;;>>??<==<<999.9==:0898>;@<@A<AA;>>>00+/4:>;C9C@B@@ABAFHI@CCEGF5CB?@@@C<A@;;8:BC?BB?AA@@@C?CCFCCGBB@BBA>A>AAA@ABBB@AA@A@CCCCCB@@@;;;CCBBB?B@@=@A=A=AACBC@ABC=A@BAA3A5;5;;BBB2CABBC8;;;;AAB:9:9====,99959.57:@;AAA@@@@69099A@AA?@@A=@?@A::;ABBBBBCBBBBBB@BAAA?:;6:>>BA???A@
@ATNG8:02347:02687
GATGGTAGGACGAGCGTCTGAGAGGTACTCATTCGTTTCGGAAGAGACAGGTACGTTAATAGTTAATGGCGTACTTCTTTTTCTTGCTTTCGTGGTATTCTTGCTAGTTACACTAGCCATCCTTACTGCGCTTCGATTGTGTGCGTACTGCTGCAATATTGTTAACGTGAGTCTTGTAAAACCTTCTTTTTACGTTTACTCTCGTGTTAAAAATCTGAATTCTTCTAGAGTTCCTGATCTTCTGGGTGCGCTACAGTCTCTCTACATCGATGGATCTGAGTCT
+
CAB=:BBB@BB:;:BBCBCCCEDC@CBBBB;;8;BBE?CC@C?BBADCCC=BBDCB@C?CCA@<@>AB>BBBBBB?BBBBB2CCABBAL>BCBB@CAA?AD@BBBDCC@CBCCCBCC?CCC@D@FDCCBBBB?BCCC?CCCBBBBBBCCCCAAAB@CAA?999:?CCCBBBCCC@BBCCC9A<A>;;;;;*;BBCC>BBCCCCDBBA<@@@@0@B@AA@F@BB@BBBBB@@>@ABBBBBA=?8;;0;B;;;CCBBCCBCBAAACCBB@AACF@DBBBBBBBAA
@ATNG8:02349:02692
GATGGTAGCTCTGCTCTGACTCTCGTACTCATTCGTTTCGGAAGAGACAGGTACGTTAATAGTTAATAGCGTACTTCTTTTTCTTGCTTTCGTGGTATTCTTGCTAGTTACACTAGCCATCCTTACTGCGCTTCGATTGTGTGCGTACTGCTGCAATATTGTTAACGTGAGTCTTGTAAAACCTTCTTTTTACGTTTACTCTCGTGTTAAAAATCTGAATTCTTCTAGAGTTCCTGATCTTCTGGGCAGACTCTCACACGCCTACCATCGATGGATCTGAGTCT
+
BGCC?BCCDCCCCCCCCBBBBBBBDAAADBAA=ACCC9AA?D?AAADCCC@BB@BB@D=BBBC@D@BBBCCCCCC@CBBBB1BC@CBCC>CCAA=AAA;AC<@@AECH?CBBCBBBB@CCD?B?CCCBCBBC@DCBB@CCC@@@CCDCBAABBBB@B@@=@D@D?ABBCCCCBB?B@@@>3>;?9:;:::*:@BBD=BBDDDECBBB?BBAB2BAABC?B@BB@CCCCB@@>@?@CBBAA>??AB<BCCCCBBBBDBCBCC@CBB?CB@@@BC@CCBBBCCB??
@ATNG8:02351:02702
GATGGTAGTGCGTGAGAGAGAGACCCAGAAGATCAGGAACTCTAGAAGAATTCAGATTTTTAACACGAGAGTAAACGTAAAAAGAAGGTTTTACAAGACTCACGTTAACAATATTGCAGCAGTACGCACACAATCGAAGCGCAGTAAGGATGGCTAGTGTAACTAGCAAGAATACCACGAAAGCAAGAAAAAAGAAGTACGCTATTAACTATTAACGTACCTGTCTCTTCCGAAACGAATGAGTACATAGATATACGTATAGCTACCATCGATGGATCTGAGTCT
+
<C;;46?CCCDDCCCCCCCCDEBBB=BBBABBBCBB@B?BBBABBB>BB?B?B?@=????.>7BBDCCCBBB>=3=<;;;;;.:@=D4;;;-;@@7;A;BCCBDC?C@BD?CCB?CBBBCBBBCCECCCBBB?CCBC?AAAB@??@<A?A@@>@CCCCCDB?BBBBB@>BB>AAA8?>999+9>>;::::::%/<7<///==A?@:>:>AAE=@;@BCBB?BDBA@CC<@<>>=5?@@>BBBBBBCCBABAACCCAAAAA<<;@??;?><>AAA:>>A@@>@<8:
@ATNG8:02355:02662
GATGGTAGTACATGATAGACGACACCAGAAGATCAGGAACTCTAGAAGAATTCAGATTTTTAACACGAGAGTAAACGTAAAAAGAAGGTTTTACAAGACTCACGTTAACAATATTGCAGCAGTACGCACACAATCGAAGCGCAGTAAGGATGGCTAGTGTAACTAGCAAGAATACCACGAAAGCAAGAAAAATAAGTACGCTATTAACTATTAACGTACCTGTCTCTTCCGAAACGAATGAGTACAGAGAGTACGATATGTCTACCATCGATGGATCTGAGTCT
+
6BB<8>CA@<@CDBBCCCGG;;;CF@BCB@CBCCAA7:6;@@AAAD?AA=A=A@BBBDDD5C@CCDFFCCA@AD?BB@@@@@,AA;A4;9:&5@>7;?;;<ABBF@D@BB?BCC>AAAAABBBCCCCEGCCB?ACCD?@@BCABAC=B>BA@<@BCBCECC@?@@C@@=AC>AAF?BA???8>>?;:9999(9?9@@ABCAA@@<@<??CC7:4:>B;;9;BAAAAB?B@CBE@CAA?ABBBBBBBBBAABBBBBBBBBCB@@@C=A<=>@>><>AA@@=====
@ATNG8:02355:02695
GATGGTAGCGCGACGAGCGTAGACCCAGAAGATCAGGAACTCTAGAAGAATTCAGATTTTTAACACGAGAGTAAACGTAAAAAGAAGGTTTTACAAGACTCACGTTAACAATATTGCAGCAGTACGCACACAATCGAAGCGCAGTAAGGATGGCTAGTGTAACTAGCAAGAATACCACGAAATCAAGAAAAAGAAGTACGCTATTAACTATTAACGTACCTGTCTCTTCCGAAACGAATGAGTACTATGTAGAGCTCTATACTACCATCGATGGATCTGAGTCT
+
6CCEACCCBBBCCCCCCCCCCBBBD=BCC?CBBDBB?A>BBBBBBA>BB>B>BAAAAAAA/A<A?AAAABCABB;A@CCCDD5CD?C5;;;.;BB=AA@CCCCBB@C@CC@A@A>A@BBCCDDGDDCC@BBC?CCCD?BABBA?AB<@<@??=@CCCBCCB?AABAAA?BB?BBB<>>BBB=BA@==><;</7617AAABAD>=:;;?@AC8:7:A@@@>@BAAABB>B@BA@:A9979AAAABBAAACCCDBAAA@@@D@@@><;=?????C?BBBBAAABBB
@ATNG8:02357:02674
GATGGTAGCACGACACGACGATGTGTACTCATTCGTTTCGGAAGAGACAGGTACGTTAATAGTTAATAGCGTACTTCTTTTTCTTGCTTTCGTGGTATTCTTGCTAGTTACACTAGCCATCCTTACTGCGCTTCGATTGTGTGCGTACTGCTGCAATATTGTTAACGTGAGTCTTGTAAAACCTTCTTTTTACGTTTTACTCTCGTGTAAAAATCTGAATTCTTCTAGAGTTCCTGATCTTCTGGTATGACTAGTGTACTACTACCATCGATGGATCTGAGTCT
+
4?<<?DDGDDC;66CBBCD;9;ABGCBBCCDD@CAAA=AB?C?CACCDBA>BCBBB>B?BBAA?C?CA@@AAACA>AACCC3BB?@99:1;@@A?BBC@DC>BBB@>>:>;@@@AAA;@>>:>9>>>>>>>>;????:???>>><<>@>>A@@@A<8::<@@<@<AAAABAA=<6;<<<<2<:>;=9999)8:----)--3---6668@AA=*:888@;A;;;6;>>>;;;;?8==>?>@:::@9777<<@AAAA===AAAAA>?;@@>>?>>9=<<<<===>>
@ATNG8:02360:02687
GATGGTAGATACTCGCTGATACACCCAGAAGATCAGGAACTCTAGAAGAATTCAGATTTTTAACACGAGAGTAAACGTAAAAAGAAGGTTTTACAAGACTCACGTTAACAATATTGCAGCAGTACGCACACAATCGAAGCGCAGTAAGGATGGCTAGTGTAACTAGCAAGAATACCACGAAAGCAAGAAAAAAGAAGTACGCTATTAACTATTAACGTACCTGTCTCTTCCGAAACGAATGAGTACTACTCTCAGAGACACACTACCATCGATGGATCTGAGTCT
+
;@>B;BBCCDCCCBBBBBDCCCBBB>BBB>AAFC@?=?@CBB>>@D?BB?B??@@?@CEC3C@???AA@BAAAA:?=BCDGD5BB?C5;;;6;CE;AAAB@@>?@;@=@@<@@A=@???ACCCEEDDDDDCC?B@AA@CA@@BCBB?C?B@@=@CBBBCBC?BBCBBB@AA=ABC;?????8=>>;:88888%9>:@888@@ADE8;8;>AA5;7;>BBB@CECCBBB<>9<<<6999<999<80/;///66688;;=:75895..(.66355;7:888833377
@ATNG8:02369:02702
GATGGTAGGCGTGTGAGAGTCTGCCCAGAAGATCAGGAACCTCTAGAAGAATTCAGATTTTTAACTCGAGAGTAAACGTAAAAAGAAGGTTTTACAAGACTCACGTTAACAATATTGCAGCAGTACGCACACAATCGAAGCGCAGTAAGGATGGCTAGTGTAACTAGCAAGAATACCACGAAAGCCAAGAAAAAGAAGTACGCTATTAACTATTAACGTACCTGTCTCTTCCGAAACGAATGAGTACTATGTAGAGCTCTATACTAATCGATGGATCTGAGTCT
+
:=:;5;=A8;9BBCCBBBCECCCCFIEDDBAA@ABB>A?B=@@BBDC@EB9:9:CCBCCCC1B7@;==@@?:@CB8>888?@=,=>894::8'25606666222995969>4857179925588:@8<>:::A;999;6:;::9@@A=D:=88079<<=:;;;?@AA?A9661/;>3/--88,--).266666)8=377::88858285>987+/+//97769<=;;:;8=;?=>4;//)/889;?@@?6569@<>?@;;=;///;5///877159::AA8555
@ATNG8:02376:02664
GATTGTAGAGTACAGTGTAGTAGACCAGAAGATCAGGAACTCTAGAAGAATTCAGATTTTTAACACGAGAGTAAACGTAAAAAGAAGGTTTTACAAGACTCACGTTAACAATATTGCAGCAGTACGCACACAATCGAAGCGCAGTAAGGATGGCTAGTGTAACTAGCAAGAATACCACGAAAGCAAGAAAAAGAAGTACGCTATTAACTATTAACGTACCTGTCTCTTCCGAAACGAATGAGTACTACTCTCATAGACACACTACCATCGATGGATCTGAGTCT
+
::=266<<=BCBCBBBBBEBBBCBB<A997;BBA@@=?8::BAA@A<??;?>BC9::DCE1?<@BBBCCCBBAA7=<;;;;:*;A@C5;;;-:@@;@A@ABEDCC>A?AC?@@@@CBBCDBBCCCBCCCCBB?BCBB?CBBBBBA@9@9@@?;@ABBCBBB@BBDBBC@BB?AAB5:9ABB8???9;?@@@/==8=889?>>;;7<>E@@?;@<@BBBC?BBCBBBDAC?CCE<A??=?BBBBDBABCCCAA@BBCCCDBBBB995:?999@A>A;::BBBBBB
@ATNG8:02383:02664
GATGGTAGTACATGATAGACGACACCAGAAGATCAGGAACTCTAGAAGAATTCAGATTTTTAACACGAGAGTAAACGTAAAAAGAAGGTTTTACAAGACTCGTTAACAATATTGCAGCAGTACGCACACAATCGAAGCGCAGTAAGGATGGCTAGTGTAACTAGCAAGAATACCACGAAAGCAAGAAAAAGAAGTACGCTATTAACTATTAACGTACCTGTCTCTTCCGAAACGAATGAGTACGTGTGCGACGTGTCTCCTACCATCGATGGATCTGAGTCT
+
=BBB@DCCC@?EBBBGBCCCBBBCCACCC@CCCABB<@=@ABCCCC?BA<<9>?BAABBB5B@CCCCCBCCCCC>CBA@@A@0@A9>2999-;DD?CCCCCBB?B?BA?BBB=AA@A@ABBBBBCC???A>BBBB>AABBBBCC?C?ABB>BBBB@BBB>ACAA@@;@A>BBC=;<676)88/(/;::;+//+/;>>CB???9>9>===;A;>>;;;:<A??;;;9?=AAA6=9849??B::9BAAAAABCBBBB>?>>;>>>;A=>;=>A=A::;A@@@@@
@ATNG8:02383:02687
GATGGTAGCGCACACATAGATACAGTACTCATTCGTTTCGGAAGAGACAGGTACGTTAATAGTTAATAGCGTACTTCTTTTTCTTGCTTTCGTGGTATTCTTGCTAGTTACACTAGCCATCCTTACTGCGCTTCGATTGTGTGCGTACTGCTGCAATATTGTTAACGTGAGTCTTGTAAAACCTTCTTTTACGTTTACTCTCGTGTTAAAAATCTGAATTCTTCTAGAGTTCCTGATCTTCTGGTCTACTACACTGTACTCTACCATCGATGGATCTGAGTCT
+
<B<<599<00/<<<>CCC@BEDBBCCAA?C::9;BBH>CCACBBBBGDBB?CCBBB?B@BCBA>B@BDCEABACC>A?CCC3AA>AACC>?@@A=A;;5;B=AABBBC@CCICDCBB>BBB898:CBCBCAA?ABBD?CAAACCCCBBBBBCCFE?:::?BD=A>AABBCCCCC?BBBGE:A;@9;;:;-;?AAC=BACCBCCCDCADCCC5C;;=F@C@CC@CCCBB@@=@?BBCBBB@B?@=@AAAHCCCCCBCCCCCBBBC?CBBBCAA=A;:;AAA?::
@ATNG8:02390:02663
GATGGTAGCATCATGCATATCTCACCAGAAGATCAGGAACTCTAGAAGAATTCAGATTTTTAACACGAGAGTAAACGTAAAAAGAAGGTTTTACAAGACTCACGTTAACAATATTGCAGCAGTACGCACACAATCGAAGCGCAGTAAGGATGGCTAGTGTAACTAGCAAGAATACCACGAAAGCAAGAAAAAGAAGTACGCTATTAACTATTAACGTACCTGTCTCTTCCGAAACGAATGAGTACTATGTAGAGCTCTATACTAATCGATGGATCTGAGTCT
+
44447;;566>AC=@;;;;:<=;::5:<@:;ABBAC=A9?88<;>D=9919;A@@@@<<<,;49=@BBB>>==:19599444$44.549990;:<7;666<==@C>A?BB?AAA=@@??;;;BBCCGFCCBB>A:;;6;;;:@?::5:<A==4=>0//<7:6;<<877,//(///(/68991333133333$394:222;:<;;15.577:49/55>>>:?===<<<.9.39918997543::///:?;<==<<<577A2559>9665///38;8<777755
@ATNG8:02348:02744
GATGGTAGTCTCAGATAGTCTATAGTACTCATTCGTTTCGGAAGAGACAGGTACGTTAATAGTTAATAGCGTACTTCTTTTTCTTGCTTTCGTGGTATTCTTGCTAGTTACACTAGCCATCCTTACTGCGCTTCGATTGTGTGCGTACTGCTGCAATATTGTTAACGTGAGTCTTGTAAAACCTTCTTTTTACGTTTACTCTCGTGTTAAAAATCTGAATTCTTCTAGAGTTCCTGATCTTCTGGATAGCGACGCGATATACTACCATCGATGGATCTGAGTCT
+
;AB=:BBBBCCCBCBCCCBBBDDDDCCCBC@>=?B@D9@A<A?ACFDCBB=ABBDD?C@BB?><@@CEECBBCCC?A@@@?1?B<@ACC>@ABB?BBB>BC?AACFCC@CCDCCCBB@CCC?B?CDCCABBCABBBC?CCBBBBBACCBBBAAACAAAA?CC?B?BAABCCBCC@BCBED7:5;;;;;;;*;CAAA;A@BBBCEDCBACCDC5CAABEAE@CB?BBCCBBB@B@BBCBAA=@?@=ACCCBECCDDBBBCCCCCBB@BCA@A@B>BBBABBBBCC
@ATNG8:02350:02754
GATGGTAGTATCTGCACACTCTGTCCAGAAGATCAGGAACTCTAGAAGAATTCAGATTTTTAACACGAGAGTAAACGTAAAAAGAAGGTTTTACAAGACTCACGTTAACAATATTGCAGCAGTACGCACACAATCGAAGCGCAGTAAGGATGGCTAGTGTAACTAGCAAGAATACCACGAAAGCAAGAAAAAAGAAGTACGCTATTAACTATTAACGTACCTGTCTCTTCCGAAACGAATGAGTACTGTATCTATGTGTGCGCTACCATCGATGGATCTGAGTCT
+
4?;;9=DCCCBBBDFDDCBCCBDBB?BCC?BBBBAB@B?BBB99:B@BC?B?99:>=???1??BBCBBBABCCC>@@;;;;;*;A=@=BBB:BBC@CCCBBBCEE?C?BC?BAA<@?AABCDCCCCCCCDDD?CCBB@BBBBBDDC>A>B@@=@BBCCCCB?BBBABA?BB>?@B?AA888*:::3:99999%9@:>888CHDDD;?;???C<?<?ACCC@CEBBABB?@@??>7?9:4:?BBBBCCCCCBB999BBAABBB@?@@<@A>>=AC@CCCBBBBB?>
@ATNG8:02351:02751
GATGGTAGTGTGTCTCTGAGAGTAGTACTCATTCGTTTCGGAAGAGACAGGTACGTTAATAGTTAATAGCGTACTTCTTTTTCTTGCTTTCGTGGTATTCTTGCTAGTTACACTAGCCATCCTTACTGCGCTTCGATTGTGTGCGTACTGCTGCAATATTGTTAACGTGAGTCTTGTAAAACCTTCTTTTACGTTTACTCTCGTGTTAAAAATCTGAATTCTTCTAGAGTTCCTGATCTTCTGGGATGTGTGCGCAGTGCCTACCATCGATGGATCTGAGTCT
+
:;>>8<A>CCBB>>;;;@@AA@@@@CDCAAAB?BCCC=CC?C?CC@@BDE@@AACDAFBDCBB?CAFCCCCBAAC>@@@@@0@A=A;;;0;A@@=@BD=AA?BBCBCC@BBCCBBBB?BBA?B@BCBB>@:;7;CCC?CCCBCBBCCDECBBBCC@BBAABB@C?A@AAAACCC@ABEEG;A;@4;;;;.;B@AB=CDDBBBAAFGAFGED3GCDJFAC@CC?BBBAAAC?B@BBBAAA=@>==5=000>A@ABCBBBBD@DDD@CCCCC@@=@?:::BGGBA
@ATNG8:02359:02741
GATGGTAGGTGCACATGAGTGTATCCAGAAGATCAGGAACTCTAGAAGAATTCAGATTTTTAACACGAGAGTAAACGTAAAAAGAAGGTTTTACAAGACTCACGTTAACAATATTGCAGCAGTACGCACACAATCGAAGCGCAGTAAGGATGGCTAGTGTAACTAGCAAGAATACCACGAAAGCAAGAAAAAGAAGTACGCTAATAACTATTAACGTACCTGTCTCTTCCGAAACGAATGAGTACCTCTCAGACGCTCGTCCTACCATCGATGGATCTGAGTCT
+
9===:=>B?B@BBCCCCBBCCBAAA@AAA>??@C@?<@?ABBBCCC@CD6;5;@@;;;;;*;=AABBBCBBCDG?ECCBCCD5CC>B7<;<.;BB?B;:9ABC@?;??::49BB=BCBBBCCBBAACB@@@E>AAAB?AAA@A@::3;=B;<9;DBBBCBC@BBBBBB>CC=BBB<>=BCC>BBB>@@AAA2AB;@888>?;;7;?=>?88188=>CCC?BCCBAAA<@<@AA<A@@=@AA@@??=?>?DBBBBBBCBBBB?C::78???>>>=>>>>>>>===
@ATNG8:02374:02750
GATGGTAGCATCATGCATATCTCACCAGAAGATCAGGAACTCTAGAAGAATTCAGATTTTTAACACGAGAGTAAACGTAAAAAGAAGGTTTTACAAGACTCACGTTAACAATATTGCAGCAGTACGCACACAATCGAAGCGCAGTAAGGATGGCTAGTGTAACTAGCAAGAATACCACGAAAGCAAGAAAAAGAAGTACGTATTAACTATTAACGTACCTGTCTCTTCCGAAACGAATGAGTACCTCTCAGACGCTCGTCCTACCATCGTTGGATCTGAGTCT
+
BDDC?CDDCCCCDCBBBBBBCCBBB?BCC?CCBBAA>A>BBAAAAA>AA<A<ACCBBAAB3B?B??BBB@AAAA:??BCDDE5BA=A5;;;*9==4;A><>CCDD@B@BB?BAC>AAAABCCCCCCCCBBBC@CECB@CBA@AA>><@?CBB?BCCCACC?=ACCCAA<BD?B@?:=>888*9=<:99999(8@=C788BA@@<@<?=>=<@=>>>??;??=99<<.536AA:B>>;>AA@>==<AADAA<<<>>>>>@@:@AA;@??A?;?;>=<>=>=;;=
@ATNG8:02381:02728
GATGGTAGAGTACAGTGTAGTAGACCAGAAGATCAGGAACTCTAGAACGAATTCAGATTTTTAACACGAGAGTAAACGTAAAAAGAAGGTTTTACAAGACTCACGTTAACAATATTGCAGCAGTACGCACACAATCGAAGCGCAGTAAGGATGGCTAGTGTAACTAGCAAGAATACCACGAAACAAGAAAAAGAGTACGCTTTTAACTATTAACGTACCTGTCTCTTCCGAAACGAATGAGTACTACTCATCAGAGACACACTACCATCGATGGATCTGAGTCT
+
499:055=?>>??==;;;;::565939//)/-6///)/588///::(///)/587///666'60668///899;;5:=>>><<+55056;;</55=5;;655<5555;49939993444444>=9556==>>=<???>:==656:;<7;27//)/9;;0/5@7995B??:::+/0=)0/:>>366(/////$/6667799666+5269..).388899499=9<<<2828AC288>99999:7755775525556699:988555/33.....(.333228---
@ATNG8:02381:02747
GATGGTAGTACATGATAGACGACACCAGAAGATCATGGAAACTCTAGAAAGAAATTCAGAATTTTTAACACGAGAGTTAAACGTTAAAAAGAATGGTTTTACAAGACTTCACGTTAACAATATTGCAGCAGTACGCACACAATCGAAGCGCAGTAAGGATGGCTAGTGTAACTAGCAAGAATACCACGAAAGCAAGAAAAAAGAAGTTACGCATATTAACTATTAACTGATACCTGTCTTCTTCCGAAACGAATGAGTACGAGAGTCATCGATGGATCTGAGTCT
+
==:;6?>:5655565;;=665<:594955.5559455.55)5444:444(433(3586//)/888'92///555::<699////)/<<;*=<,//)555&5:;)////)/77//+/6993:78-333344449955556667;;>>266666>>>5;49:929:::>5595?:;CBA>B=4=98,33333(3994::;;;;%87177,3/9/---,(,0----04057./4==67////(./382-..'...(.33567:::888:955>>=?A;=<<<;///88
@ATNG8:02383:02716
GATGGTAGCGCGACGAGCGTAGACCCAGAAGATCAGGAAACTCTAGAAGAATTCAGATTTTTAACACGAGAGTAAACGTAAAAAGAAGGTTTTACAAGACTCACGTTAACAATATTGCAGCAGTACGCACACAATCGAAGCGCAGTAAGGATGGCTAGTGTAACTAGCAAGAATACCACGAAAGCAAGAAAAAGAAGTACGCTATTAACTATTAACGTACCTGTCTCTTCCGAAACGATGAGTACGTGTGCGACGTGTCTCCTACCATCGATGGATCTGAGTCT
+
6===9==;;6;6;;??6:6==>>>>8BBD@CBBCBB@CC=BBCCAAB>BA>?:=>>99999(76>=>ABA@:@@A88799999'5=5;:CDE9AA@=BA;;:>@??6;6;A@B??=??C?B@BBBB;;;@AA@=AA;;6:???C:;:?B?B<;6;;?ABCBA?CCCBBB<@=:0005;;0::,:==987665'26066677779<8=8=::9;?===B@@<@A@@?@@6:6:B@9@:877A=;=B=>=><>???699;===8<<>:>=CAA8818=;:;???>?
@ATNG8:02351:02769
GATGGTAGATACTCGCTGATACACCCAGAAGATCAGGAACTCTAGAAGAATTCAGATTTTTAACACGAGAGTAAACGTAAAAAGAAGGTTTTACAAGACTCACGTTAACAATATTGCAGCAGTACGCACACAATCGAAGCGCAGTAAGGATGGCTAGTGTGACTAGCAAGAATACCACGAAAAGCAAGAAAAAGAAGTACGCTATTAACTATTAACGTACCTGTCTCTTCCGAAACGAATGAGTACTGTATCTATGTGTGCGCTACCATCGATGGATCTGAGTCT
+
55558=<<BCB@@:65<<=CBBBCC=A;;69;;5558=4547A?@?>=?8?=@9::7AAA1B>B;7:::888:8085;?CDD09:25.55505;<9;<<<>;;00)0:00)/7:3:::;<==BCCCCA@;<:3:///)////7:::8>:>9925:::>::;::99:::488<:??57/98;80///(/8889+660662225555/5/59872:7559>><?>==?99./3666.:0/)///83333388978337><8890/://(/85559>8<447777/99
@ATNG8:02357:02780
GATGGTAGAGTACAGTGTAGTAGACCAGAAGATCAGGAACTCTAGAAGAATTCAGATTTTTAACACGAGAGTAAACGTAAAAAGAAGGTTTTACAAGACTCACGTTAACAATATTGCAGCAGTACGCACACAATCGAAGCGCAGTAAGGATGGCTAGTGTAACTAGCAAGAATACCACGAAAGCAAGAAAAAGAAGTACGCTATTAACTATTAACGTACCTGTCTCTTCCGAAACGAATGAGTACACATCGTCGTGTCGTGCTACCATCGATGGATCTGAGTCT
+
99995;;;;;;;>;;5>;59:>?AB=@@@?@@9:9@7<499;988828;4:588>=====+85=BAABBAAABB;=8;;BBB0CC=A=AAA0?<>9>>>6666658;;00*///)/999:@696C@BBC@;909:99:>??AAABB?@;000)/77///==255=::84884933,38888(///(/6888'33)2255::5555:222295:555?@>:;00//88)3-333(33828779977333333355<<<<=<::8:94:88889949:3378=<<;
@ATNG8:02364:02798
GATGGTAGGCACTGTGCACACATCCCAGAAGATCAGGACTCTAGAAGAATTCAGATTTTTAACACGAGAGTAAACGTAAAAAGAAGGTTTTACAAGACTCACGTTAACAATATTGCAGCAGTACGCACACAATCGAAGCGCAGTAAGGATGGCTAGTGTAACTAGCAAGAATACCACGAAGCAAGAAAAAGAAGTACGCTATTAACTATTAACGTACCTGTCTCTTCCGAAACGAATGAGTACGTGTGACGTACGTGAGCTACCATCGATGGATCTGAGTCT
+
49:;8>>C@CBBBFCCBB;9569<C=@?@@ABACBB?BCBBBB>=8;;8=9>@BCCCCC3C?BBBABBAC:9:.9888888(8><A=ADC3<<<5>@@BAAAAA:=8<<57998<<====@@@@AAA776:7:>AA<=<=@@A??;?=ABA:>>AACCBA:>>@@==:=B<A==388>=7:;6666666)//(/888?@?AA:=:=>==:><>??@@:?>@@>@A;A<?==5<6608;<<;;;;;;?>>ABB>>>????>>AA7;;=<>>?:===A>>>AA@
@ATNG8:02374:02763
GATGGTAGTGCGTGAGAGAGAGACCCAGAAGATCAGGAACTCTAGAAGAATTCAGATTTTTAACACGAGAGTAAACGTAAAAAGAAGGTTTTACAAGACTCACGTTAACAATATTGCAGCAGTACGCACACAATCGAAGCGCAGTAAGGATGGCTAGTGTAACTAGCAAGAATACCACGAAAGCAAGAAAAAAGAAGTTACGCTATTAACTATTAACGTACCTGTCTCTTCCGAAACGAATGAGTACGAGAGAGCACACGTGTCTACCATCGATGGATCTGAGTCT
+
6A<@=A@@;ACCGDCCCCCCCBAAA;;;5:=ABB@@=?;?@>><8;;??>A=A@ABAAAA1>2<?<?@?CC???<;?CCFDC5BB@C@IFE9CCCACCCCCCB;;::?BC<??C>@@??@A@BBB;<;CBBCACBBD?BCCCCBBB?C?B;;8<BCCDDCE?@@???@?CB?CBB7::??=5>>?8;AAAAA(@@;//*//9@A@@;@<@@@@:>:>BCCC@;;;BBAA>A>?@@;?DC=AAA:9999:BBEABBAABAA???D===:=;:;@@A=E<888AB>;;
@ATNG8:02380:02774
GATGGTAGTACATGATAGACGACACCAGAAGATCAGGAACTCTAGAAGAATTCAGATTTTTAACACGAGAGTAAACGTAAAAAGAAGGTTTTACAAGACTCACGTTAACAATATTGCAGCAGTACGCACACAATCGAAGCGCAGTAAGGATGGCTAGTGTAACTAGCAAGAATACCACGAAAGCAAGAAAGAGAAGTACGCTATTAACTATTAACGTACCTGTCTCTTCCGAAACGAATGAGTACGTGTGCGACGTGTCTCCTACCATCGATGGATCTGAGTCT
+
=C@@>@AHCC=BCGBBCCCJABACCACCC@BBCBBA=@<@CCBBAB?BC?B>??A;;;;;.;@FEDCECCCBBB>CCCCBBB2@@=A;BAA9ACCADBBBCEECC?C?A@9@@A=@AAAABCBCDCDDBBCC@BBBD?BBCBBCBC?B?CA@>@FCCBAAD@CCBBBB?BA>AAA8<<999+9==8=??8>CAB?ACCB@>CBC@D@CFFC@C@DDDBB?BBCBBCB<@<?@?9@::6:??AAA@99:AAAABBBBCCBBB?BAA>AAAAAAD=>>>>>>A???
@ATNG8:02386:02764
GATGGTAGCTCTGCTCTGACTCTCGTACTCATTCGTTTCGGAAGAGACAGGTACGTTAATAGTTAATAGCGTACTTCTTTTTCTTGCTTTCGTGGTTATTCTTGCTAGTTACACTAGCCATCCTTACTGCGCTTCGATTGTGTGCGTACTGCTGCAATATTGTTAACGTGAGTCTTGTAAAACCTTCTTTTTACGTTTACTTCTCGTGTTAAAAATCTGAATTCTTCTAGAGTTCCTGATCTTCTGGCGCTCTGTCACGTCTGTACCATCGATGGATCTGAGTCT
+
/<==:@CCB966<<<<696=<<<<<<<@@>8809>:>5>C@B@CBCCB;;6;<=<@=B8956<8<:>BCC696;;8:<<::(4506>;;1;///)/)//)/:.5559:;8<=<655;;8<==;?<?CCBAA@C>BBBB@CGFDCCCCC<;<@@AED9;;A?AA?C>AABAA@@;;8::BCD6;4;5;;;;<*;AABC<=00*000/0/5.5999(95455.5655.5549:5505055:;:<749515:;;5665;;;;<;;;:45.44<8435.555999<:98
@ATNG8:02388:02805
GATGGTAGTGTCATATGAGAGTGTGTACTCATTCGTTTCGGAAGAGACAGGTACGTTAATAGTTAATAGCGTACTTCTTTTTCTTGCTTTCGTGGTATTCTTGCTAGTTACACTAGCCATCCTTACTGCGCTTCGATTGTGTGCGTACTGCTGCAATATTGTTAACGTGAGTCTTGTAAAACCTTCTTTTTACGTTTACTCTCGTGTTAAAAATCTGAATTCTTCTAGAGTTCCTGATCTTCTGGTATGACTAGTGTACTACTACCATCGATGGATCTGAGTCT
+
4@;;8B@BCCCCCCCBBBDCCBBBCBBBCB?@?@CCE>CC@B@CCDCCCC?BBBBC@B@AAAB>B>BBBCBAA@B?@@CCA2@A;@?@@9?AAA=B@@<@C@BBCFBB9::CCBCBG@GCD?@>@C@A@BBB@CCCC?BBDBCCCCCCCBCC@@A@EBB@BC>A>ABBBBCDCC?A::::.:;?;;;:;:*;ABDH=CBCCBBBBCB<AAAA0ABBBB@C@CDADA@ADBA=B>ABBBBB@CCC?BBCCCBCCBCCCCCBCCCCD@CCCCCA@<@????@?@CB
@ATNG8:02389:02773
GATGGTAGAGAGACTGTAGCGCACCCAGAAGATCAGGAACTCTAGAAGAATTCAGATTTTTAACACGAGAGTAAACGTAAAAAGAAGGTTTTACAAGACTCACGTTAACAATATTGCAGCAGTACGCACACAATCGAAGCGCAGTAAGGATGGCTAGTGTAACTAGCAAGAATACCACGAAAGCAAGAAAAAGAAGTACGCTATTAACTATTAACGTACCTGTCTCTTCCGAAACGAATGAGTACTGCGTCTCACTCTCGCCTACCATCGATGGATCTGAGTCT
+
<EBB@C@@ACCC:;;CCDCCBBBCE>BBB?AAACBA?A?BAB?@?F@CD?E@AA>>=BBC3B@CBBBBBBCBCC>@<ABBAA0@A=@4;;;-:@@9>669CBB@B?B>AA?BDD?CBAABBBBGGCCCAA@B@BBBC@CCCBBBBB?B?B:::;BCDCBBB????CCC?AA=ABB<@@===5==<;==>>?.:>:?889E@@??;?=BA@@<@<=<ABA?BBCBBCC?C>AAD>BBA@BBBAAADCCBABBBCDECDCBBB@BBC@CBBBBBC?C@@?CCCBBB
@ATNG8:02342:02814
GATGGTAGCGCATATCAGCGCAGCCCAGAAGATCAGGAACTCTAGAAGAATTCAGATTTTTAACACGAGAGTAAACGTAAAAAGAAGGTTTTACAAGACTCACGTTAACAATATTGCAGCAGTACGCACACAATCGAAGCGCAGTAAGGATGGCTAGTGTAACTAGCAAGAATACCACGAAAGCAAGAAAAAAGAAGTACGCTATTAACTATTAACGTACCTGTCTCTTCCGAAACGAATGAGTACGATGAGATCTCGTGTGCTACCATCGATGGATCTGAGTCT
+
<<0/)//55<=B@BA@@@@BFC;;;)9A@9@A;<0.).688../7:6:;8=7;:BDDDDD1A@CBCBCHCAAAB<BA@@@@>,=B2:299>+=>>;?@?>@AA;;6;>AD?A@@?AA?:;;ABBDCC;;;AB@EGGC@BBC;;;@@:A9@:949CA@BCDB@A;;;@@;?A<??B?AA999+7;;5779999%0>9;0//77A<F<@9=>AA7:7;?CCDAEBBCACC?C?A@G=A;;6;;:@@ADBB?>>>>>@BBB:::998::5:@=<=?B?A@@>?>>>A?
@ATNG8:02345:02839
GATTAGTATAGAGCTCTACATAGTACTCATTCGTTTCGGAAGAGACAGGTACGTTAATAGTTAATAGCGTACTTCTTTTTCTTGTTTCTGTGGTATTTCTTCTAGTTACACTAGCCATCCTTACTGCGCTTCGATTGTGTGCGTACTGCTGCAATATTGTTAACGTGAGTCTTGTAAAACCTTCTTTTTACGTTTACTCTCGTGTTAAAAATCTGAATTCTTCTAGAGTTCCTGATCTTCTGGGCTGCGCTGATATGCGCTACCATCGATGGATCTGAGTCT
+
=@@8@@@@BBCCCCCCECCCCBBBBBBCAA?ABBB>BD@C>AAABCCC@CCAA@?C?AAAA?D?CBABB@@;;4::<<=+9899;;3;:;=<9=887(8>1::28516988;::;36554@27587=;;9/7:67599958;==?BA?;;<//,/.;458391;99553=//+/69::-:7>976778+8>@AB:B;:;ABB@@>49:9;+:==>?;><>?=BAA??@A<@<@@@@<=:===A8@;;;@???>>>CBBAAA;;7;?>>===:==>AAAA==>
@ATNG8:02345:02841
GATGGTAGGACGAGCGTCTGAGAGGTACTCATTCGTTTCGGAAGAGACAGGTACGTTAATAGTTAATAGCGTACTTCTTTTTCTTGCTTTCGTGGTATTCTTGCTAGTTACACTAGCCATCCTTACTGCGCTTCGATTGTGTGCGTACTGCTGCAATATTGTTAACGTGAGTCTTGTAAAACCTTCTTTTACGTTTACTCTTGTGTTAAAAATCTGAATTCTTCTAGAGTTCCTGATCTTCTGGTGTCTGATCTGTATCACTACCATCGATGGATCTGAGTCT
+
56BB>;;B?@AA@AAAABBDDDCC@CCCFDCC@BAA@:AB=A>ACBBBCCABCCCC@C?BC;;6<@A;;;CBBBD@;;;;;*;A?BCCD?CBBB?BCC@CCBBBBBBB@CCCCCCBC>BAB?B?BBCCBB;;6:BA@=BCCCCCCCCBAACAAAC?BBA=??596;@BBBCBAA>A;;;;.;<A>@AAA3@?@BC8;;CBC7;<BB?BDDD5:::BC?B@CGACDCDBBB>A>AA;;;B>@@A6;;AAADDGCB;;;;;BBAA@@BBBBBBA?@@@AACCCCB
@ATNG8:02352:02852
GATTAGAGAGACTGTAGCGCACCCAGAAGATCAGGAACTCTAGAAGAATTCAGATTTTAACACGAGAGTAAACGTAAAAAGAAGGTTTTACAAGACTCACGTTAACAATATTGCAGCAGTACGCACACAATCGAAGCGCAGTAAGGATGGCTAGTGTAACTAGCAAGAATACCACGAAAAGCAAGAAAAAAGAAGTACGCTATTAACTATTAACGTACCTGTCTCTTCCGAAACGAATGAGTACGATGAGATCTCGTGTGCTACCATCGATGGATCTGAGTCT
+
ECC<BBCCCCBBCCCCCBBCBBB>BCC@CCCBAA>@?BBCAAA@>AB>B>BBBBBBB9A@CCC??@CCBBB>B?ABBBB2AB@B5;;;.;BC=BA@ACDCDC@C@CC@BBC<A@AABBBCBCBDDBBBB?BCBB>@@BBBBBA=B?B@@>ACBBADAA?ABCCCB@@A=@B@;@@9999+9==9999999%8@:=868AAAAA;>:>@CH;>;>ABBB?BBB@@BA=@>AA@:@??=?BBBBBBBBBCCBBBE::::;;>>>AA;A;::??B?BAAABBBBBA
@ATNG8:02354:02842
GATGGTAGGCACTGCGCACACATCCCAGAAGCATCAGGAACTCTAGAAGAATTCAGATTTTTAACATCGAGAGTAAACGTAAAAAGAAGGTTTTACAAGACTCACGTTAACAATATTGCAGCAGTACGCACACAATCGAAGCGCAGTAAGGATGGCTAGTGTAACTAGCAAGAATACCACGAAAGCAAGAAAAAGAAGTACGCTATTAACTATTAACGTACCTGTCTCTTCCGAAACGAATGAGTACTATAGACTATCTGAGACTACCATCGATGGATCTGAGTCT
+
9940)//7390//7/55=;AABBBE@BCC>;66<<;>7;9=@@995<8<9)/)/////:9:):17333;8879333(3733333$3717,333&3881888:>?=6838:>><<;;<?AAACBBBBBBBBBB@@<@A@@599@@???A2:4;;;5;B?>ABBB?BCBBAB?BH?CAA>ABBAA2:8918>>>>/;;5;998<=?88187;;AB<@<??C;;6;AAAACB?A????9@AB@CEDB??????CCB???>BBABBBBBBC>AABBBBD?@?AAABB???
@ATNG8:02360:02830
GATGGTAGCTCGCTGATGATATCTCCAGAAGATCAGGAACTCTAGAAGAATTCAGATTTTTAACACGAGAGTAAACGTAAAAAGAAGGTTTACAAGACTCACGTTAACAATATTGCAGCAGTACGCACACAATCGAAGCGCAGTAAGGATGGCTAGTGTAACTAGCAAGAATACCACGAAGCAAGAAAAAAGAAAGTACGCTATTAACTATTAACGTACCTGGTCTCTTCCGAAACGAATGAGTACACACTCTCATATACACTACCATCGATGGATCTGAGTCT
+
===?9<;>@?;<<666>;;@B;65;5:45054<@9949.37=9:?@6?@<?8=?@99:::(9;;=<B@>>=738)75:4444$45.5.55)59949;;95544;69=A@7???:>;<>;:9?9:9;;>BAA>ACBD?B@@?@@??<A>@;;69>88:<:?6=;;<70)/5)--7(---/(/686;;;;;:%...'...387768050...7.3.33799)//)/777;7:799909;;7;<<<=<=>>9999C?>>:88=877=725:///6606?>99::766
@ATNG8:02364:02821
GATGGTAGCAGACGTGACAGAGCGCCAGAAGATCAGGAACTCTAGAAGAATTCAGATTTTTAACACGAGAGTAAACGTAAAAAGAAGGTTTTACAAGACTCACGTTAACAATATTGCAGCAGTACGCACACAATCGAAGCGCAGTAAGGATGGCTAGTGTAACTAGCAAGAATACCACGAAAGCAAGAAAAAGAAGTACGCTATTAATTATTAACGTACCTGTCTCTTCCGAAACGAATGAGTACAGAGAGTACGATATGTCTACCATCGATGGATCTGAGTCT
+
BCBC@CCCBBCCBCICGDCCBB;9;456:8<BBAAA>B?ABCFCDD>BA>A?AAABBBBB3A<??7===BC@>>7:5;;CCC2@B<@=@AA-::B?CCCCBAA;;6;?@@=@DC?CCBBBBBBDCBAABCBB@BCCC?AA@@@>::6;=BAA?BC@?@BBB@CCC?>?@CC?89939999:,887;>@ABB+>=7555;:6566)/)/)///6765???@;<<===A@B>?@?9???;?A@AABA???AA@???AAB???A=@@@;>>@@@@A=D???@BB=>=
@ATNG8:02371:02821
GATGGTAGCTCTGCTCTGACTCTCGACTCCATTCGTTTCGGAAGAGACAGGTACGTTTAATAGTTAATAGCGTACTTCTTTTGCTTGCTTTCGTGGTATTCTTGCTAGTTACACTAGCCATCCTTACTGCGCTTCGATTGTGTGCGTACTGCTGCAATATTGTTAACGTGAGTCTTGTAAAACCTTCTTTTTACGTTTACTCTCGTGTTAAAATCTGAATTCTTCTAGAGTTCCTGATCTTCTGTGCAGACTCTCACACGCCTACCATCGATGGATCTGAGTCTT
+
444:7555===;;;;;6655==59/;000)//)/4:;0:;7;8====9992:99555)549:<>9>165;>>;5659<<<<2<=>9;:;>09499299929B9=:96==:<996AA@@=????A?BB<;;69A:??=B?CCCCC@@@CBBAB;:;B>@@@=@@592989>>:;99.49444&5.5.55>?>)55555)5555=<<;;:.555&55555.5.558;;;=;;;:?;><;<5505:<<><<><;;==?;;<9:9)///)----//-38-///::<==8
@ATNG8:02385:02831
GATGGTAGTATATCGCGTCGCTATCCAGAAGATCAGGAACTCTAGAAGAATTCAGATTTTTAACACGAGAGTAAACGTAAAAAGAAGGTTTTACAAGACTCACGTTAACAATATTGCAGCAGTACGCACACAATCGAAGCGCAGTAAGGATGGCTAGTGTAACTAGCAAGAATACCACGAAAGCAAGAAAAAGAAGTACGCTATTAACTATTAACGTACCTGTCTCTTCCGAAACGAATGAGTACACATCGTCGTGTCGTGCTACCATCGATGGATCTGAGTCT
+
=>=A<BCCC>BBBCDCCCBBBBBCC@CCC@BBBCBB@C@CCCBBBC@CD?B?@>?89888)9?ACCCAAABBDD=BBCCCCC5BB>A5;;;*;BC=BBABDCDBB>A@CD@??@@BBBBBDCCCCCCCCCCC@DDBB?BABBBBAA>B?CAB@BCCCCCBC?AAABCB?@A=BDC=@@??=5===;:8898+8A=B>==AA@@B7:7;==>1718ABBB@BBA@@BB@CABBC?BAA>ABBBBBBBBBBBBBCCBCBBBBAA@BB?BAAABCD@BB@BBBCB>>
@ATNG8:02387:02834
TATGGTAGACATATCGTACTCTCTGTACTCATTCGTTTCGGAAGAGACAGGTACGTTAATAGTTAATAGCGTACTTCTTTTTCTTGCTTTCGTGGTATTCTTGCTAGTTACACTAGCCATCCTTACTGCGCTTCGATTGTGTGCGTACTGCTGCAATATTGTTAACGTGAGTCTTGTAAAACCTTCTTTTACGTTTACTCTCGTGTTAAAAATCTGAATTCTTCTAGAGTTCCTGATCTTCTGGGCAGACTCTCACACGCCTACCATCGATGGATCTGAGTCT
+
ABAA>BBBCECCCBCBBBBBBBABBBBAABBB>BCCF=BB@CACCDAABC?BBCCB>C?CDEE@C@BBBCCCC@>:99999);B=@999.9@A@>ACC?BB=@?@BAB?BBCCCECC?BCC?B?BBBBABBC@CCCC@CBBAABDCCCFDDDBCC?C@?<?DAE?BAAA@A@DD<@?>?=2=<?;:;:;-;@@@F>CCCDBB@@@B>BCCD5CCCBC?B@BCACCCDBBB@B@BBCDB@=@99949ABCCBCCDCCCCCC@CBB@BBBBBCB@BEBCCCCCBB
@ATNG8:02389:02823
GATGGTAGCATCATGCATATCTCACCAGAAGATCAGGAACTCTAGAAGAATTCAGATTTTTAACACGAGAGTAAACGTAAAAAGAAGGTTTTACAAGACTCACGTTAACAATATTGCAGCAGTACGCACACAATCGAAGCGCGGTAAGGATGGCTAGTGTAACTAGCAAGAATACCACGAAAGCAAGAAAAAGAAGTACGCTATTAACTATTAACGTACCTGTCTCTTCCGAAACGAATGAGTACGATGAGAGAGCTCTCTCTACCATCGATGGATCTGAGTCT
+
4BBB=A=BCBDDDABABBBABBBAA?AAC?CAA??:8@8?ABC>@@?BB>A<@A?@::::):6A89>A@:;;AA:>>BBBBB2BD?C?CBC;BCCAEBBCCCD;;9;<@C>BBB=@@??ABCCCBCCCCECC?CCBB6;:;;>>=@;@<AAA=@@BBCCCC@BBBCB@<@@<000:@@@BB=AA@;9999:(8=7;888AA>;;7;<A>>=<@<>>CBB@DCBCBED@E?CBB=@::6:??ABA@A???AACBBBBA;;;>>>8838AAAB;:6;>;:;>888>
@ATNG8:02389:02846
GATGGTAGCACGACACGACGATGTGTACTCATTCGTTTCGGAAGAGACAGGTACGTTAATAGTTAATAGCGTACTTCTTTTTCTTGCTTTCGTGGTATTCTTGCTAGTTACACTAGCCATCCTTACTGCGCTTCGATTGTGTGCGTACTGCTGCAATATTGTTAACGTGAGTCTTGTAAAACCTTCTTTTTACGTTTACTCTCGTGTAAAAATCTGAATTCTTCTAGAGTTCTGATCTTCTGGAGATACACATTATACTCTACCATCGATGGATCTGAGTCT
+
:@?@7;<<>CEC?B>===@AA@CCCCCCCCCC@CCDD<BB?C?B@A@CBA?AEBBA?B?BBBB?B?BBBBBBABA=ABDDD3BB?>>@A9>A@A?BBB?BC>AAAA@@:>=>>@B>>:=?A1717=<<=>??<@@??<????>>=>>==BB===?7;;@<CD:>:=>CBBBBCB;?>>DC5>;>=???@?/==///(/66///73-//===+99==A=A;??;<66,,,,(,,,-/772955057799<;>::59<=<=>:::5:/--933-69::>AA>>>
@ATNG8:02346:02890
GATGGTAGCACGGAGTCACTCATATCCAGAAGATCAGGAACTCTAGAAGAATTCAGATTTTTAACACGAGAGTAAACGTAAAAAGAAGGTTTTACAAGACTCACGTTAACAATATTGCAGCAGTACGCACACAATCGAAGCGCAGTAAGGATGGCTAGTGTAACTAGCAAGAATACCACGAAAGCAAGAAAAAAGAAGTTACGCTATTAACTATTAACGTACCTGTCTCTTCCGAAACGAATGAGTACAGGAGAGTACGATATGTCTACCATCGATGGATCTGAGATCT
+
9///)55=;;;@7;;;;99;999955.555.599959.5400////8389694555==ABB1?8>?===;?>>>@8>?;:999'4?4;7;@@2>@@<666<<7///)/39:1778.43899::=66665><<<;<<;<7554445;;7;7;//+/;;;;;==6::::<?6?A:?970777;818883377777$25.55,22:99;>9>9;;;?9>5;;B??:?@??@@@<?8899.7;;133:3//9//(/;86:788888>>=7:56.276577=4965587////-
@ATNG8:02355:02896
GATGGTAGCAGACGTGACAGAGCGCCAGAAGATCAGGAACTCTAGAAGAATTCAGATTTTTAACACGAGAGTAAACGTAAAAAGAAGGTTTTACAAGACTCACGTTAACAATATTGCAGCAGTACGCACACAATCGAAGCGCAGTAAGGATGGCTAGTGTAACTAGCAAGAATACCACGAAAGCAAGAAAAAGAAGTACGCTATTAACTATTAACGTACCTGTCTCTTCCGAAACTAATGAGTACGTGTGCGACGTGTCTCCTACCATCGATGGATCTGAGTCT
+
4:>?;DMCDBAB<>@>CBBBBEDCC?CBB@BCCB??=??BCAB????BB@D@BBA?????1?@BB@BAABAAAA:==;;;;;*;B>C?BBB=DGEFFDCBBBC;;;:@DD@CCC>A@BABBDCCCCCDCCCC?CCBB?BBBBBBAA>A=A@@=@CBBBCBB?BBBBBB@BB?BBA=@@???8????BABAA/AB=@;;:@@A>><><>=AA:<9<>AAA?BBBBBBC@B@BBB=BCC?CBBBAAABBBBA?@CBCAA?:::;@>><>AAAAAA=A?@@@@>>;;
@ATNG8:02358:02862
GATGGTAGATACTCGCTGATACACCCAGAAGATCAGGAACTCTAGAAGAATTCAGATTTTTAACACGAGAGTAAACGTAAAAAGAAGGTTTTACAAGACTCACGTTAACAATATTGCAGCAGTACGCACACAATCGAAGCGCAGTAAGGATGGCTAGTGTAACTAGCAAGAATACCACGAAAGCAAGAAAAAGAAGTACGCTATTAACTATTAACGTACCTGTCTCTTCCGAAACGAATGAGTACACATCTTCGTGTCGTGCTACCATCGATGGATCTGAGTCT
+
5BBCABCCDDABBCCBBACCCCCCD=CBB?CCBC??=?@CBCABBB@=>:>>AABBBDDD2B?B??BBBAAAAA:=>ABBBB5@>>?4;;;-;CC>CCBCCCDDC@B?AD?BBC>AABBCCBCCCCCCCBCC?CB@@<@A@?BBBB?B@EBA?ACDDCCCB?BBBBBB?BB>BBB=@@999+9>>;::::9(9>9@;;;ABA??<>;>BBB8;7;?B?@>@CA@ABC?C@BBB=B999:CCCCCCCBBBBA>BCCCC>?>AAA?=9=>>>AAB>BBAABBABBA
@ATNG8:02359:02902
GATGGTAGGACGAGCGTCTGAGAGGTACTCATTCGTTTCGGAAGAGACAGGTACGTTAATAGTTAATAGCGTACTTCTTTTTCTTGCTTTCGTGGTATTCTTGCTAGTTACACTAGCCATCCTTACTGCGCTTCGATTGTGTGCGTACTGCTGCAATATTGTTAACGTGAGTCTTGTAAAACCTTCTTTTACGTTTACTCTCGTGTTAAAAATCTGTATTCTTCTAGAGTTCCTGATCTTCTGGGCTGCGCTGATATGCGCTACCATCGATGGATCTGAGTCT
+
////)//5.5;::<==<>??9;5@495977//)/:::38:7<79:;;5669><<>=1646==>7<9<=<@@C?>>==9===,=>:>455)44555;9;99916655=>:>CBCCCCC>BBB<A?BA<;;;;C<A@BC>BCCBCBB@@@@@A@@AA;;9:=@B=A9?8;995==@;>9:99&9.999999*55555)559779<///8:<;<+</56=;94>;.49>999;:>:=?888?;????9?99989989??>>AA>?8807;==>=?<@?????977<
@ATNG8:02361:02876
GATGGTAGAGAGAGCTCTCTCATCGTACTCATTCGTTTCGGAAGAGACAGGTACGTTAATAGTTAATAGCGTACTTCTTTTTCTTGCTTTCGTGGTATTCTTGCTAGTTACACTAGCCATCCTTACTGCGCTTCGATTGTGTGCGTACTGCTGCAATATTGTTAACGTGAGTCTTGTAAAACCTTCTTTTTACGTTTACTCTCGTGTTAAAATCTGAATTCTTCTAGAGTTCCTGATCTTTCTGGTATACACACTCGCTCGCTACCATCGATGGATCTGAGTCT
+
;<<<8<566;;B<>>665=555<<=555;;;;:>>DA7>C8;05>>;:?A=@::8<6;8777=496:888===<<6:::::+796;:::18:9946/-(-50----372775556693625,2499:99;;==B@@@8<;A76///88888655B:@>>49<17.6A=>>>>>>:=;;::-:9>;?<@>@,6666;*--8---255:+522&28555375>>4<887---(-(-6:8555.///635359988...666333../.32633--(-578=>>998
@ATNG8:02366:02893
GATGGTAGGACGAGCGTCTGAGAGGTACTCATTCGGTTTCGGAAGAGACAGGTACGTTAATAGTTAATAGCGTACTTCTTTTTCTTGCTTTCGTGGTATTCTTGCTTGTACACTAGCCATCCTTACTGCGCTTCGATTGTGTGCGTACTGCTGCAATATTGTTAACGTGAGTCTTGTAAAACCTTCTTTTTTACGTTTACTCTCGTGTTAAAAATCTGAATTCTTCTAGAGTTCCTGATCTTCTGGTGTCTGATCTGTATCACTACCATCGATGGATCTGAGTCT
+
ADBB=@@B?BBCCCCCBBBCCBCC@DAAACCCACD?AB=BD@B@BDBBBCD@CCCBB>B?B@AB?C@BBCCCBBBB?@@CCC2A@>@BCC=CCBB>BCD?CB?BBC@BBCBBBCDA@<?994:<?A@A@A@B@CCBB?CCCCCBBBBBBBCBBCB?@@@@DD@C?CCBBBBBDDAEBBBB6:4:9;::::;%;ABCD?CABBCDCBBBADFFE5CBBCGFCACCAA@@AAAB?A=ACBBCF>AAC?CCC@BBBB@A@BBDCCCCCC@DBBABBB@CAAABBBA??
@ATNG8:02370:02861
GATGGTAGCTATACGTATATCTATGTACTCATTCGTTTCGGAAGAGACAGGTACGTTAATAGTTAATAGCGTACTTCTTTTTCTTGCTTTCGTGGTATTCTTGCTAGTTACACTAGCCATCCTTACTGCGCTTCGATTGTGTGCGTACTGCTGCAATATTGTTAACGTGAGTCTTGTAAAACCTTCTTTTTACGTTTACTCTCGTGTTAAAATCTGAATTCTTCTAGAGTTCCTGATCTTCTGGATAGCGACGCGATATACTACCATCGATGGATCTGAGTCT
+
BBBB?BCCBCBABBCBCCBBCCC@AABBBC9969@??9@@<@?CCCBCCB>@@BBB?A?AAAA<A>ABBABABAB>BBBBB1BB?=@@A:@ABC?BBB@BB<>>?BA?<???????A<@@@:;:;A>>><<=:>@<<9==?>@=>=A?@?D>==@:==><@@<@<>>????@?=9=;:::/:7<::;;;;*:=///)/////.76-/(///'.79885965505777:99497;>;77:-//=9==:=;;;=??>?>===;;;@=A>>>AAA<AAAA@@@===
@ATNG8:02373:02875
GATGGTAGGACGAGCGTCTGAGAGTACTCATTCGTTTCGGAAGAGACAGGTACGTTAATAGTTAATAGCGTACTTCTTTTTCTTGCTTTCGTGGTATTCTTGCTAGTTACACTAGCCATCCTTACTGCGCTTCGATTGTGTGCGTACTGCTGCAATATTGTTAACGTGAGTCTTGTAAAACCTTCTTTTACGTTTACTCTCGTGTTAAAAATCTGAATTCTTCTAGAGTTCCTGATCTTCTGGTGTCGTCTATCATGTACTACCATCGATGGATCTGAGTCT
+
55>@=@B@<ACBCCBBBBCDCCCDCBBBDBB?BBBC=BB?B?BCBBCCD@CCCCC@C?BBBC?E?DDDD@@CCA<99999*9@=@BCC=CC@@=AAA<AB=A@@CDF@CCECCCBB?BDD?C?BCCBAAAB@BCDD?BCCBBBBACCCCCBB@?<@??=@DAC?AACDCCBBB@D@>>>7=9=;::9:*;BBBD?FCCCCCCFCBACBBC5CCCCCBDACB?BCCCCAA?A@BBBBBC?CBDACCCCCCCCCCCCCCCCCDCC?CCAAABC@DBBBCCB???
@ATNG8:02375:02870
GATGGTAGGCGAGAGTGAGACGCAGTACTCATTCGTTTCGGGAAGAGACAGGTACGTTAATAGTTAATAGCGTTCTTCTTTTTCTTGCTTTCGTGGTATTCTTGCTAGTTACACTAGCCATCCTTACTGCGCTTCGATTGTGTGCGTACTGCTGCAATATTGTTAACGTGAGTCTTGTAAAACCTTCTTTTTACGTTTACTCTCGTGTTAAAAATCTGAATTCTTCTAGAGTCCTGATCTTCTGGGTGCGCTACAGTCTCTCTACATCGATGGATCTGAGTCT
+
;CBB?CBBACBBBCCFAAAA0//==;BABBBC@CBBB=BCA=C?AAABCBB?A@@:83:;?>=?8>?@?AC@@=AA=@AA?A2==7<767,8A@@=ABA=AA;>:???A=@@@@@@@?;?@@;@=@@@>><==<A@@?<AAAA@@@?>>@>>@<983///)/95959=??>?=8818>>AA5=:=<??@@@/??:::1677///=>9=::===,=///=6<7>=:=@CA;;;D=BB=;::369991///=66;>====B==:=///==<<:>;>>??AAAAAA
@ATNG8:02380:02868
GATGGTAGTCTCAGATAGTCTATAGTACTCATTCGTTTCGGAAGAGACAGGTTACGTTAATAGTTAAATAGCGTACTTCTTTTTCTTGCTTTCGTGGTATTCTTGTTAGTTACACTAGCCATCCTTACTGCGCTTCGATTGTGTGCGTACTGCTGCAATATTGTTAACGTGAGTCTTGTAAAACCTTCTTTTTACGTTTACTCTCGTGTTAAAAATCTGAATTCTTCTAGAGTTCCTGATCTTCTGGGATGTGTGCGCAGTGCCTACCATCGATGGATCTGAGTCT
+
4944.5555>;;;;;655<;==>566>>;55463559099.5.667777;*/)/7776;*9333-44)44<:;;=<:+//::9'7:0//;;1/456.5;=9>><>?<>BC?BBA??A;;5:@A;@=@A???AAB?BABB<A@B@@@B000<<000><8>@@<BB@C<@99995;=@=@@@DD7;49;99:9:(999=D8AAB@A@EBBB?CDDD3C:::@;@>BB@DCDDCBB?B>AABB@@>@BCC=;;;<<BAC;;;@@BB@BDE@CCBEECC>?@BABBBCEF
@ATNG8:02380:02893
GATGGTAGCTCTGCTCTGACTCTCGTACTCATTCGTTTCGGAAGAGACAGGTACGTTAATAGTTAATAGCGTACTTCTTTTTTCTTGCTTTCGTGGTATTCTTGCTAGTTACACTAGCCATCCTTACTGCGCTTCGATTGTGTGCGTACTGCTGCAATATTGTTAACGTGAGTCTTGTAAAACCTTCTTTTTTACGTTTACTCTCGTGTTTAAAAATCTGAATTCTTCTAGAGTTCCTGATCTTCTGGGTGCGCTACAGTCTCTCTACCATCGATGGATCTGAGTCT
+
BBDE?AACBBBDCFDDCBBBBBCBBCCBBBBB?BBBC?@@?@@CEDFCBC@CCBBB@B@CCCB@D@CCCCCBBBC@CCCCCC*CB?BBBB=BCAA=ABB=BC>@@ADCC@CCCCCCCC?CCC=C?CDCCBBBB>AABB?CBBBCBAACCCCCAABB?CBB?BB>B>BBCCCCBCC?BBBBB7>;>9::9999$;E;;;9;BBBBBCB;;;0;CBC3CBCCFADACCACAABBBC@D@@@ABCB:?799.:B@BCCBBBDFCBBBCCDC@BBBBC@?=@BBAABBB@@
@ATNG8:02380:02902
GATGGTAGAGAGACTGTAGCGCACCCAGAAGATCAGGAACTCTAGAAGAATTCAGATTTTTAACACGAGAGTAAATGTAAAAAAGAAGGTTTTACAAGACTCACGTTAACAATATTGCAGCAGTACGCACACAATCGAAGCGCAGTAAGGATGCTAGTGTAACTAGCAAGAATACCACGAAACAAGAAAAAAGAGTACGCTATTAAACTATTAACGTACCCGTCTCTTCCGAAACGAATGAGTACAGAGAGTACGATATGTCTACATCGATGGATCTGAGTCT
+
::=;055;;;AECCC>>>@@?@666/5<<7<<<<8:38-4444;;;6::6:.33877888'82889:888>=BB;52577787$9=6<:>AA6AAC=>==<@=666+/)/8389926896<;;969=555;::8<9<>8///:::;=7B?B??;=<?=:::453888<633/38868=8<<759/759888%25222266688.55-222849355;<<<4<<655@?C<@@@:>@?9=>>>:>:<=;;;@??==/0/=:9:::0//5---/(////338558
@ATNG8:02383:02889
GATGGTAGTGCGTGAGAGAGAGACCCAGAAGATCAGGAACTCTAGAAGAATTCAGATTTTTTAACACGAGAGTAAACGTAAAAAGAAGGTTTTTACAAGACTCACGTTAACAATATTGCAGCAGTACGCACACAATCGAAGCGCAGTAAGGATGGCTAGTGTAACTAGCAAGAATACCACGGAAGCAAGAAAAAGAAGTACGCTATTAACTATTAACGTACCTGTCTCTTCCGAAACGAATGAGTACGTGTGACGTACGTGAGCTACCATCGATGGATCTGAGTCT
+
CCCD@CCCBCECCCBBBDCCBB???;@BB?CBBBBB?B=??ABBBC?BB;=<=BA=>?>>A%:8>==ABBBBBBB;A>;;<;;*;B>B=BBBB0A?@:6:6=?DBBC@C@BB?@?@?ABAACCCCCCCCDDDCC@CCCC?CBBA@??B<@=@@@<@BBBBBBC?BCCDA@>@B>@@B=A@@?B=@@@;88888.9A>?;:;A>=//*/6:;<=6:6>ABBB@CCAAA@@<@?BCB>B??=?CBBBBBCBBBBCCCABABC???CCBB?A??@CCC=@A@@AABBAA
@ATNG8:02387:02883
GATGGTAGCTCTGCTCTGACTCTCGTACTCATTCGTTTCGGAAGAGACAGGTACGTTAATAGTTAATAGCGTACTTCTTTTTCTTGCTTTCGTGGTATTCTTGCTAGTTACACTAGCCATCCTTACTGCGCTTCGATTGTGTGCGTACTGCTGCAATATTGTTAACGTGAGTCTTGTAAAACCTTCTTTTTACGTTTACTCTCGTGTTAAAAATCTGAATTCTTCTAGAGTTCCTGATCTTCTGGTGTCTGATCTGTATCACTACCATCGATGGATCTGAGTCT
+
<C>C@CCCC;66B?@A<BBBDCBBBB@>?C::7:CBB<BA=A>;;9@=BB>BB@;;7;8<@@B;A=;;977///;477:::*9;6;;C?4:?;96;?A;@B>@@ACBFACCCCCCCC@CCC@C?CAAAAAACACCBB@DBBBDCBBBBBABBD;;;;DD?BA@D?BAA000@@AACCCDD;D?B<;;;;;*;:ABD:BAA?@A@999=@@BB2@AAAB?A=@@=@@CCBBB@D@BBBDCC?;;;<BA@A@@AACBBBCDDBBBA@=AA@@BAA>A;;::;@?BA
@ATNG8:02388:02904
GATGGTAGTCTCAGATAGTCTATAGTACTCATTCGTTTCGGAAGAGACAGGTACGTTAATAGTTAATAGCGTACTTCTTTTTCTTGCTTTCGTGGTATTCTTGCTAGTTACACTAGCCATCCTTACTGCGCTTCGATTGTGTGCGTACTGCTGCAATATTGTTAACGTGAGTCTTGTAGAACCTTCTTTTTACGTTTACTCTCGTGTTAAAAATCTGAATTTTCTAGAGTTCCTGATCTTCTGGTAGAGCGTGCATATATCTACCATCGATGGATCTGAGTCT
+
CCCB:BBBBCHBCCDDCCBBBBBBBBDDBBBB>BCCC>CFAD@CCBCCCB@BBBBC@C@DCBB=A?BCDCDCCAB?BCBBB1BB>BABB=BCCC@BCC?CF9;:CCCD@CCDBBBCC?CCC?D>CCCCCBBB?CBDD?CCBBBBBCCCBBB@A@C?CCC?CC@C@AABBBBBCCADCDBB@B@C>;::::*;BBBB>BCDCCCAA@B<>@>@,???AB4;;;.;@BABBB@B=@@ABBB>A;;8;CBBDCBBCCBBBBCCAAAA=A9:9CCC?CAAAAACDBB
@ATNG8:02389:02866
GATGGTAGTACATGATAGACGACACCAGAAGATCAGGAACTCTAGAAGAATTCAGATTTTTAACACGAGAGTAAACGTAAAAAGAAGGTTTTACAAGACTCACGTTAACAATATTGCAGCAGTACGCACACAATCGAAGCGCAGTAAGGATGGCTAGTGTAACTAGCAAGAATACCACGAAAGCAAGAAAAAGAATTACGCTATTAACTATTAACGTACCTGTCTCTTCCGAAACGAATGAGTACAGAGAGTACGATATGTCTACCATCGATGGATCTGAGTCT
+
<CAB?=DHB==?B=BCAABBAAA:;19AB>CDCBBB@C@B;95:<<8<==@;>::94444$549>?AA;C;;:C=@AA@@@@+@@;@9A?B4=BB6;:9=9>>9959;@A>ABC=????@BBBBB@@ACCCC@CCBB@BBBBBCBB?B?B998;CDBBAA@ABCBBCC?CC@CAA>@BA@>8=::39::::(7=/8/7=>?BB?;?>A>>>;@;=?B;<7<CABABD@C@CCC>CCC?@@BBBCCAABBBBBBBBBBABBBAAAC@BB?>>AA=C===A>=<==
@ATNG8:02344:02911
GATGGTAGCACGAGTCACTCATATCCAGAAGATCAGGAACTCTAGAAGAATTCAGATTTTTAACACGAGAGTAAACGTAAAAAGAAGGTTTTACAAGACTCACGTTAACAATATTGCAGCAGTACGCACACAATCGAAGCGCAGTAAGGATGGCTAGTGTAACTAGCAAGAATACCACGAAAGCAAGAAAAAGAAGTACGCTATTAACTATTAACGTACCTGTCTCTTCCGAAACGAATGAGTACGATGAGAGAGCTCTCTCTACCATCGATGGATCTGAGTCT
+
::::39<<999@<BB696<=AA><<7<CC?CBAA@@;@<:;5@<<<9<<7>048>?AB==+=8=::@BBBBBBB=??ABCCC5BB=A4;;;*99E<BAAA@AA:;5;5;@=AAA7::@ABBDFCCCCBCCCC@BBBC?B:::B????B@BBB@BBBBCBBC?CBCBBB?BB?BBB599==<5;<<8<==>>/?@5;:=<;;@@C;><>?@@:=9=>BBB>BBBBBBA592:9:/9@@=:89>>?ABABBAAABB;;;>>?>??>>:>;;;;DD;>>>>@>>>=;
@ATNG8:02349:02925
GATGTAGTACATGATAGACGACACCAGAAGATCAGGAACTCTAGAAGAATTCAGATTTTTAACACGAGAGTAAACGTAAAAAGAAGGTTTTACAAGACTCACGTTAACAATATTGCAGCAGTACGCACACAATCGAAGCGCAGTAAGGATGGCTAGTGTAACTAGCAAGAATACCACGAAAAGCTAAGAAAAAGAAGTACGCTATTAACTATTAACGTACCTGTCTCTTCCGAAACGAATGAGTACGATGAGATCTCGTGTGCTACCATCGATAGGCATCTGAGTCT
+
DCDCBB;556559:5569B;599989CD@CDCCBB@B?BCCCBBB?BC?B>@BBCCDDD0D?DDDBCCGGBBB:@=@>@@@,AA=A5<<;.9<@=>BBBCCBBB>@>@B?BBB?BBBBCBCCCCCDDDDAA>ACCC?BBBBBBBC;?:?996;BBBCCDD@CCCA@?<?@=ABB>BC????5?==@;00000(00*0=>>=:00/5;4///5497==>==<;;?@@>@<@<;;;/;BB?CBCBBBBBB9:9A@??????999:AAA=A@<<9---)--36255?;;9
@ATNG8:02354:02944
GATGGTAGCGAGCGAGTGTGTATACCAGAAGATCAGGAACTCTAGAAGAATTCAGATTTTTAACACGAGAGTAAACGTAAAAAGAAGGTTTTACAAGACTCACGTTAACAATATTGCAGCAGTACGCACACAATCGAAGCGCAGTAAGGATGGCTTGTGTAACTAGCAAGAATACCACGAAAGCAAGAAAAAGAAGTACGCTATTAACTATTAACGTACCTGTCTCTTCCGAAACGAATGAGTACAGAGAGTACGATATGTCTACCATCGATGGATCTGAGTTT
+
6@<<8=B==BCCBBBBCCCGBAABC?ADC?BA@@:859=??BBBBB>BB?B?BBDBBBBB0B?BAAICCDEAAA=@CBBBBB5BC>B5:::.<BB@CCCCEDAAA>A=@A=@AB?AABBBACCDCCCCCCCC@CBBB@CCBCCA@B@C@C;;9;D@BBDDC@CBBCDD?AA?BBA9>>999+:=?;>@@@@2@B=AAAAB??;;5;8==??:>:>AGDDACCBBA@@;>;:::.;@@>AAA:::??BBBABBBBBBBBCCCBBBB@BCAAA6618><<=<;:A:
@ATNG8:02365:02920
GATGGTAGTGTCATATGAGAGTGTGTACTCATTCGTTTCGGAAGAGACAGGTACGTTAATAGTTAATAGCGTACTTCTTTTTCTTGCTTTCGTGGTATTCTTGCTAGTTACACTAGCCATCCTTACTGCGCTTCGATTGTGTGCGTACTGCTGCAATATTGTTAACGTGAGTCTTGTAAAACCTTCTTTTACGTTTACTCTCGTGTTAAAAATCTGAATTCTTCTAGAGTTCCTGATCTTCTGGGTGTATCAGCGAGTATCTACATCGATGGATCTGAGTCT
+
>@;:26;<@@B@A<<;CCGCBBBBAABBAA:;9;@@C=BB9:26ECBBCC?AAB<;7;?CABB@C>ABAAABCCC@CCCCC3BD@BBBB9?@@@=@CB?CI@CCCBBD:;;BAACIC@CBJAF?BBCCCBBB?BBBB:;;BBBBCCCBBBFDDCB@BCC?CB;;:;BCCDCBBC=A;;;<.<@E@;;;;.9@@@D8::CBBBCAAA4;;::(9@@?A>A?BB@CCC@@@B?B?BBBCBA=@;;;0;ABBDCCBBBBBB;000000>>@ABD@C:::@DAAA@
@ATNG8:02366:02926
GATGGTAGGTGCACATGAGTGTATCCAGAAGATCAGGAACTCTAGAAGAATTCAGATTTTTAACACGAGAGTAAACGTAAAAAGAAGGTTTTACAAGACTCACGTTAACAATATTGCAGCAGTACGCACACAATCGAAGCGCAGTAAGGATGGCTAGTGTAACTAGCAAGAATACCACGAAAGCAAGAAAAAAGAAGTACGCTATTAACTATTAACGTACCTGTCTCTTCCGAAACGAATGAGTACAGAGAGTACGATATGTCTAATCGATGGATCTGAGTCT
+
?<=<9==@;C?CC@?996?CDBBBB?BAB@BBCCAA=A>AADBBBD@CC@B=??A:;:;:*;>ABCGFCCDBAA<A@@@CCD5CD@D@CCC;BBD@CBBBBA??>9<:=>;@@@<@@@@B@@@ACBBCBCCD@BBBC@@@@@@@@C=A=AAB?BBCAA@@?A???AAA?BB?B@@<>=9:9,9<;5999:::%9<4./.578;<=:==>>=?<A=?8<;C?CCD;;;GAD>@AC=CBB>;;:A@ABBCCA@997>>BBBCBBB9978BA>???BBEFAA888>
@ATNG8:02379:02946
GATGGTAGCGCGACGAGCGTAGACCCAGAAGATCAGGAACTCTAGAAGAATTCAGATTTTTAACACGAGAGTAAACGTAAAAAGAAGGTTTTACAAGACTCACGTTACAATATTGCAGCAGTACGCACACAATCGAAGCGCAGTAAGGATGGCTAGTGTAACTAGCAAGAATACCACGAAAGCAAGAAAAAGAAGTACGCTATTAACTATTAACGTACCTGTCTCTTCCGAAACGAATGAGTACAGAGAGTACGATATGTCTACCTTCGATGGATCTGAGTCT
+
>===;@CCDBCCCBCDBABCCEBBB=ACC@DDABBB?B>BCBBBBB>BB?C?CCC<>>>?.>=ABBBCCBBAAC>@ABFDDC1@@;A4;;;&9@A8>B>CCCCBA>@AB?BBC?AACCCBBBCCDCDDDBA?ABBC@B@@@CBBB=?<???<@CCDBAAA?CCCAAA@BB@BBB?AA>?<8>==;>:;;;.;A=A988AAA@@<@=@@>>;>:=>BA@?AAAABDD@D=A@B>BCC?BAC>??CCBBBBBBBBABBBB?<=>?>;A;>>>??;AAAAAAABBB
@ATNG8:02386:02934
GATGGTAGTATCTGCACACTCTGTCCAGAAGATCAGGAACTCTAAGAAGAATTCAGATTTTTAACACGAGAGTAAACGTAAAATGAAGGTTTTACAAGACTCACGTTAACAATATTGCAGCAGTACGCACACAATCGAAGCGCAGTAAGGATGGCTAGTGTAACTAGCAAGAATACCACGAAAAGCAGAAAAAGAAGTACGCTATTAACTATTAACGTACCTGTCTCTTCCGAAACGAATGAGTACACACTCTCATATGACACTACCATCGATGGATCTGAGTCT
+
4C>C?BBCBA;>CBBB=CB?;;<@@8BCC869AA;:49:>;8//)/61661653333/999'9*////8//3::;288;>>>2B=A?A?BBC;BBCABBBCCBB;;8;=BB?BDC@BBABBBBBBBDCDCBBA?@:99<AAABBDBB?@9<00,0=;;;ACE=@?BA@@<>>?B??:=>0000*////8>>>*884888?>>>AA9?;>A=<5;5;=BBB?CDCCCBD?B9;;C<AAC?@@@DBBBCBB??@BBBBBBCCCDCCBB@BBBBBCD?BAAA@BBBBC
@ATNG8:02390:02938
GATGGTAGGCGAGAGTGAGACGCAGTACTCATTCGTTTCGGAAGAGACAGGTACGTTAATAGTTAATAGCGTACTTCTTTTTCTTGCTTTCGTGGTATTCTTGCTAGTTACACTAGCCATCCTTACTGCGCTTCGATTGTGTGCGTACTGCTGCAATATTGTTAACGTGAGTCTTGTAAAACCTTCTTTTTACGTTTACTCTCGTGTTAAAAATCTGAATTCTTCTAGAGTTCCTGATCTTCTGGGTCTACGCTCGTCGCGCTACCATCGATGGATCTGAGTCT
+
/0//)/7<879;@BCA@ABA@???@@@BAB;;8;BBB<@@:>9<8;;84425=<<@8C?A@:B;?8>@@833;998@@@?@.9:4<876)2;7;,73;6<B@FC>>>><<@AA@@??<?BA9=8=<<==>@@>CAAA=>>>A@A>>>AA>>>??A<;;;<==:>=>>>??@@AA;??AAA5@5:6:;DDF/A>>>@5<=??@@@@@?9>CCC.A779A=D=>=;@@@@<<<=A<AA@@>?;?===9>A@??;;;>>>;;;===<<;>@>>>==788656;;@@@
@ATNG8:02346:02978
GATGGTAGCACGAGTCACTCATATCCAGAAGATCAGGAACTCTAGAAGAATTCAGATTTTTAGCACGAGAGTAAACGTAAAAAGAAGGTTTTACAAGACTCACGTTAACAATATTGCAGCAGTACGCACACAATCGAAGCGCAGTAAGGATGGCTAGTGTAACTAGCAAGAATACCACGAAAGCAAGAAAAAGAAGTACGCTATTAACTATTAACGTACCTGTCTCTTCCGAAACGAATGAGTACAGAGAGTACGATATGTCTACCATCGATGGATCTGAGTCT
+
6<BC@CDDDCBC@CFCBCCICCBBC<CECACCEBA@?@@CCCBBBCADD<A>A@@@@AAA2BCBCCCCAAABBB<@AAADCD2A@<@3:99*7894:444<=;<@<@=AA>AAA;?:;;ACCCDCCCFBBBB@BBBC?BAA@BBBB>B?C99;:CCCBAAC@CCCBAA=BC@CBB;?=777):>>;99999(8@<B===BBB=>:><?>AA5637ACBB@BCCBCBC?B?AB@9??@=@BBGCCAAACCCBBBBBBBBBBB@@@B>C@??A@@;?AAAA>>;==
@ATNG8:02348:02985
GATGTAGCTCTGCTCTGACTCTCGTACTCATTCGTTTCGGAAGAGACAGGTACGTTAATAGTTAATAGCGTACTTCTTTTTCTTGCTTTCGTGGTATTCTTGCTAGTTACACTAGCCATCCTTACTGCGCTTCGATTGTGTGCGTACTGCTGCAATATTGTTAACGTGAGTCTTGTAAAACCTTCTTTTTACGTTTACTCTCGTGTTAAAAATCTGAATTCTTCTAGAGTTCCTGATCTTCTGGGCTGCGCTGATATGCGCTACCATCGATGGATCTGAGTCT
+
??@?????>>@<@ACBBBB;;995:;;><5545::<4;:7;9695CCA>9>::00-/5:79?9C@BBC?@00/:)//777'7>4;:==2<?;:6:CC>CC79;>>?C>BBBBBCBB@BBC?B>BBBB;:;B?BB@A=ABBBBABBBBBAAAA@?<@CB@CB?B8::B@@@CCB?B;;;;6;>C>;;;;<*;D@@@6:;A;;::;BB?BCCC1BBABB@C?BB=@@@AC;;9;>BB;;;?9@:;;0;;<<BBA@ABBAAABA@@B?BABABBA?B;;:CBA???
@ATNG8:02350:02999
GATGGTAGCTCTGCTCTGACTCTCGTACTCATTCGTTTCGGAAGAGACAGGTACGTTAATAGTTAATAGCGTACTTCTTTTTCTTGCTTTCGTGGTATTCTTGCTAGTTACACTAGCCATCCTTACTGCGCTTCGATTGTGTGCGTACTGCTGCAATATTGTTAACGTGAGTCTTGTAAAACCTTCTTTTACGTTTACTCTCGTGTTAAAAATCTGAATTCTTCTAGAGTTCCTGATCTTCTGGTGCGCTACAGTCTCTCTACCATCGATGGATCTGAGTCT
+
CCCD?BBCC>>?BBCCCA@@CABABBCBCBB?=??>?:?A?B?BB;:9>C<ECCBC@C@CCBB?C@CCBCDCBBC>@@@AA0?>=;99949@@@:A;<7<A8<A@@@A=ACCDCCBB<A;;:;?CCCC<;;>9<@>>-00@=@:9:BBCCCC?@>>????BB?A>A:;:BBCCC@B@@@@4>9><;;;;.9>>@C>CBBBDDB;::@DDDD1B@@9:49:@>;@@AAAAA=A?;::CB>6<00+0>>>;99BB@CCCBB@;::=@=>@??>;?@@AACDDDA
@ATNG8:02362:02969
GATGGTAGTATATCGCGTCGCTATCCAGAAGATCAGGAACTCTAGAAGAATTCAGATTTTTAACACGAGAGTAAACGTAAAAAGAAGGTTTTACAAGACTCACGTTAACAATATTGCAGCAGTACGCACACAATCGAAGCGCAGTAAGGATGGCTAGTGTAACTAGCAAGAATACCACGAAAGCAAGAAAAAGAAGTACGCTATTAACTATTAACGTACCTGTCTCTTCCGAAACGAATGAGTACAGCATCGTACGTTGTCGTGCTACCATCGATGGATCTCGAGTCT
+
<CCD@DCDB>;9;CCDAAACBBAAA?ABB@CCCCCCAC?BBDDCCC?BB?B@AABBBBBB3B?CCCACCCCBBB<BABBCCC5CC@D6;;;.;BF?CCBEFFDDB@C@CD?BBB>AABBDBBBCCCCCCCCC?CDCC>AAAABBBB>B=@??=@BBCCCCB?BBBBBA>BA>AAB>??899+9>>;:8888+8D;A;;;AABBB;?;@AAA:>:=BCBB@BBA@?@@9@>ABC=C9999BA@@@@000==<;/....(.5778888895:2227995955555;;555
@ATNG8:02369:02993
GATGGTAGGCGTGTGAGAGTCTGCCCAGAAGATCAGGAACTCTAGAAGAATTCAGATTTTTAACACGAGAGTAAACGTAAAAAGAAGGTTTTACAAGACTCACGTTAACAATATTGCAGCAGTACGCACACAATCGAAGCGCAGTAAGGATGGCTAGTGTAACTAGCAAGAATACCACGAAAAGCAAGAAAAAGAAGTACGCTATTAACTATTAACGTACCTGTCTCTTCCGAAACGAATGAGTACCTCTCAGACGCTCGTCCTACCATCGATGGATCTGAGTCT
+
9;44.55A?;;:BCBCBCDBDCCCC7CCGGBB@@AB?B@BCBBBBB??><?=AABBBBBC3B?ABDBDCCAABC>A9::999(9=9;9>>>5>??<A>>>BBB8858;@?;@@@8;;AA@??????AA665B7::@@<<===A?<<9<<@?@<@======@=@@@A??;8818?>7<<8878)98918<<<=.=?;?F@@?B;<;<?<AA@@<@<>>>>>;>>>>AAA;C:??@9>>:7:==B888=?===AAAAAAA@@@A<><<8<777@@@;@>>=>>A:;;
@ATNG8:02381:03009
GATGGTAGTGTCATATGAGAGTGTGTACTCATTCGTTTCGGAAGAGACAGGTACGTTAATAGTTAATAGCGTACTTCTTTTTCTTGCTTTCGTGGTATTCTTGCTAGTTACACTAGCCATCCTTACTGCGCTTCGATTGTGTGCGTACTGCTGCAATATTGTTAACGTGAGTCTTGTAAAACCTTCTTTTTACGTTTACTCTCGTGTTAAAAATCTGAATTCTTCTAGAGTTCCTGATCTTCTGGTAGAGCGTGCATATATCTACCATCGATGGATCTGAGTCT
+
;CDC@BCBCCBBCCABACCCCCCCBBB???CD?CBBD>CC@DABCBBBCC@CCDDD@D@BBAA>CACCCDBBBAC;=>>>>0??=ABCB>CFCC@BBC@CF@:9;CCC@CCDCBCCC@CA@?A@CCCCBBBCACHHDACBBCCCBBBBBBBBBBB?BDE@BC@B?AACBDCA@@?A@@@@5?=@>;;;;;*<AAAC>CCDDHD;;;B@DJJJ5CCCCCAGAEC@CECC@::7:<?@ACBB>BBC>BBCBBBCCCC::;CC???::6;@@@ABB?AB???BBBBB
@ATNG8:02346:03052
GATGGTAGTATAGAGCTCTACATAGTACTCATTCGTTTCGGAAGAGACAGGTACGTTAATAGTTAATATCGTACTTCTTTTTCTTGCTTTCGTGGTATTCTTGCTAGTTACACTAGCCATCCTTACTGCGCTTCGATTGTGTGCGTACTGCTGCAATATTGTTAACGTGAGTCTTGTAAAACCTTCTTTTTACGTTTACTCTCGTGTTAAAAATCTGAATTCTTCTAGAGTTCCTGATCTTCTGGTGTCGTCTATCATGTACTACCATCGATGGATCTGAGTCT
+
:@@?7@DBCCCCCDDDBBBCDBBBCCCBBCBA>CAAA=BB?C@AAAACBB?BCBBB>A>ACCC@D?BA@A>>??B:>=@A@.<;9<687)29993@;:2:<5;:?@?@<@@@@@@@B<A??<?:>=?A>>>>;<>@@;>=>=@>>>A???>>>>A:<=A<@>0538?==<?AA@9>8898&53;477888'6=688,5755>A?><;4::::)7;<9>9>9<>:<<AA=>><@=@;;;@A5;;=8;;;>>?>>==<>:;:=>===9===?;;;;??;;;>>>AA
@ATNG8:02347:03039
GATGGTAGTATATCGCGTCGCTATCCAGAAGATCAGGAACTCTAGAAGAATTCAGATTTTTAACACGAGAGTAAACGTAAAAAGAAGGTTTTACAAGACTCACGTTAACAATATTGCAGCAGTACGCACACAATCGAAGCGCAGTAAGGATGGCTAGTGTAACTAGCAAGAATACCACGAAAGCAAGAAAAAAGAAGTACGCTATTAACTATTAACGTACCTGTCTCTTCCGAAACGAATGAGTACATAGATATACGTATAGCTACCATCGATGGATCTGAGTCT
+
4;=>:CCCCBBABBBBCCGD@@BDC@=BB@CCCGCC@C?BBBBBBC@@@>@?AA@?????,?<@@@:::A@@@A998;@<<<*>@;@2:;;&9@@299<@<=<:?<?;@CACCC?CBBBBBBCFCFCCCBBC@BB@@>@BCBCBBB?B?B;;7:A@>ABBA>ACA???<?C?BBC???777.7<;<877888%6=68:8>==>@?;?=BA==:=8=>;;<?BBACBEC>B>ACD>B@A=?BB??@BBBBB::9B@@????@A=898=;;;=>;;5;;>>BAAADB
@ATNG8:02353:03023
GATGGTAGCTCACGTACGTCACACGTACTCATTCTTTCGGAAGAGACAGGTACGTTAATAGTTAATAGCGTACTTCTTTTTCTTGCTTTTCGTGGTATTCTTGCTAGTTACACTAGCCATCCTTACTGCGCTTCGATTGTGTTCGTACTGCTGCAATATTGTTAACGTGAGTCTTGTAAAACCTTCTTTTTACGTTTAACTCTTCGTGTTTAAAAATCTGAATTCTTACTAGAGTTCCTGATCTTTCTGGAGATACACATGATACTCTACCATCGATGGATCTGAGTCT
+
6CCC@CCCCC>CAAAB;59BA@AAAAACHCCBABIL>BB>B7;;;CBCC@CCCBB?C@BBBC@C?BAAACBBAB?ABBDB3AA9=::9:(8B@@:@?@;@C?BBBAAA>A???EDBC?BB?8=8=>===<=>=@>>?=898><>A?@@ECB:::939>?;::4:9><?A@?BAE<;;AAA/>0818;=<=/>?<<;+/)/7//(/<=6;;7;EDE/?888A=B=>>:>B@??@==8=8=:::888*8>>4;;;==>@@>>>>>>@@@BBB=@888=>?<;;;>====//
@ATNG8:02353:03024
GATGGTAGCAGACGTGACAGAGCGCCAGAAGATCAGGAACTCTAGAAGAATTCAGATTTTTAACACGAGAGTAAACGTAAAAAGAAGGTTTTACAAGACTCACGTTAACAATATTGCAGCAGTACTCACACAATCGAAGCGCAGTAAGGATGGCTAGTGTAACTAGCAAGAATACCACGAAAGCAAGAAAAAGAAGTACGCTATTAACTATTAACGTACCTGACTCTTCCGAAACGATGAGTACGATGAGAGAGCTCTCTCTACCATCGATGGATCTGAGTCT
+
=>>>:665;9:95555/////;<<=>AAA<;;;?9818:===CB>?;>C?C>A@?<;;;<,;<?@>B879@@@@:;8@CCCC5BB=A5;;;.;AB?CCCDDBBAB@C@CC@CCB@CCBABCC:;<EAA@BBB?BCCC@BBBBBCCC?DBD::;;CCCCAB@?BCBDAA>A@=@@@,00::=*00<<98887'3;38344?==9=:;77778254:<B?@9?;:;@@@?@=A@A8>000::@??>>?@@?>?>?::;555==::;5<555=:;5;;;;;;;=<;
@ATNG8:02353:03057
GATGGTAGATATATGCACGCTCTACCAGAAGATCAGGAACTCTAGAAGAATTCAGATTTTTAACACGAGAGTAAACGTAAAAAGAAGGTTTTACAAGACTCACGTTAACAATATTCGGCAGTACGCACACAATCGAAGCGCAGTAAGGATGGCTAGTGTAACTAGCAAGAATACCACGAAAGCAAGAAAAAGAAGTACGACTATTTAACTATTAACGTACCTGTCTACTTCCGAAACGAATGAGTACACATCGTCGTGTCGTGCTACCATCGATGGATCTGAGTCT
+
====:>CCBCCGFDB=B?@@BBBAA?BDD?CBB@@A=@<CA@>>>B>BB?B@BBBBBBAA+?==>5@@?@====4=7;9444$497=8=>>2<<>:<<;;99944.57<>8>:;7::8???@AA???@::9;?@AA<?@<:;00/688=883-//99;>=3;;8@@@=?=186>7999;<1;::48>>@@,//,///88;<<7//(-4----)-(//77:3768//..84;478>1<AB788<@334=<<<=??:=A@?BB>=>?AD??>?A@?>9>;=?>877;8
@ATNG8:02369:03040
GATGGTAGCGCATATCAGCGCAGCCCAGAAGATCAGGAACTCTAGAAGAATTCAGATTTTTAACACGAGAGTAAACGTAAAAAGAAGGTTTTACAAGACTCACGTTAACAATATTGCAGCAGTACGCACACAATCGAAGCGCAGTAAGGATGGCTAGTGTAACTAACAAGTATACCACGAAGCAAGAAAAAGAAGTACGCTATTAACTATTAACGTACCTGTCTCTTCCGAAACGAATGAGTACGTGTGCGACGTGTCTCCTACCATCGATGGATCTGAGTCT
+
===>:===<?<>>==<>?>>CCCC>6<??7;<<<<<7;5::8;;37-3317179:99==;+=6///::://59;1::55555$5:5;.555'555.5@<<<=?;;9B@:94:?=6;<734499455;;;596:=@:<;;?>>A@@?:?<A;;49=545<<:7<44.9/4=:>///27:/525=<844444$4:.44:;;;;<=4:4:8996;6346>>:>==B6668<7;?@9@9949<<>@=@@@9:8AA997B==BBB587=8=<55667/6<:<=;?@@;
@ATNG8:02371:03036
GATGGTAGTGTGTCTCTGAGAGTAGTACTCATTCGTTTCGGAAGAGACAGGTTCGTTAATAGTTAATAGCGTACTTCTTTTTCTTGCTTTCGTGGTATTCTTGCTAGTTACACTAGCCATCCTTACTGCGCTTCGATTGTGTGCGTACTGCTGCAATATTGTTAACGTGAGTCTTGTAAATCCTTCTTTTTACGTTTACTCTCGTGTTAAAAATCCGAATTCTTCTAGAGTTCCTGATCTTCTGGGATGTGTGCGCAGTGCCTACCATCGATGGATCTGAGTCT
+
BB=D@CCCCCCCCCCBCBBBDCCCBBBCBBBB>B@A@<@C?B?BCCDCCC?A?DDE>A>ABBB?B?CCDBBCBBA<>>>>>0>B?CCCD>CDBB@BBB?BC?AABCCC@CCCCCCCB?BBD@D@CCCDCCA@>@CCC@CCCABBCCBBBBBDDAB?BBB?BC@C@CABBBBBBC?BBBB<BB=B<:::::*;C?BA>ACCCCCCCBB<@@@A1@EAFD@D?CB?BABACBB?B?AABBCC@B=>>9>000@@@ABBBBBAC?CAA?BCCCCCC?CBBBCBBB>>
@ATNG8:02374:03046
GATGGTAGCGCATATCAGCGCAGCCCAGAAGATCAGGAACTCTAGAAGAATTCAGATTTTTAACACGAGAGTAAACGTAAAAAGAAGGTTTTACAAGACTCACGTTAACAATATTGCAGCAGTACGCACACAATCGAAGCGCAGTAAGGATGGCTAGTGTAACTAGCAAGAATACCACGAAAGCAAGAAAAAGAAGTACGCTATTAACTATTAACGTACCTGTCTCTTCCGAAACGAATGAGTACCTCTCAGACGCTCGTCCTACCATCGATGGATCTGAGTCT
+
=>;;7;;;@CCFCBBBCCCCCCCCC?CBC@BCCCCB?B@EBBBBBB@BB?B?CCBBBDFG5C@BBCBBDBCBBB=BB@@@@@0AA@C@GJJ:CBC@CBCCBBBBC?A?AC@BCC>AAAAAABBBBBCCCCCC@CCCD?BBABCCCC@GBCA@?@CECCCCC@BCCBCB@CC@CBB<??898*9>>;99999(7=8734=BCBBB:?:>AAG<@<<<BCCACCACA@C?B?BCD>CBD?BBCAAAC@@AB@@?ABBBBBBBB?BB?=@@@@@AA=A;=;=>@<==
@ATNG8:02378:03015
GATGGTAGACACGTGTGCTCTCTCGTACTCATTCGTTTCGGAAGAGACAGGTACGTTATAGTTAATAGCGTACTTCTTTTTCTTGCTTTCGTGGTATTCTTGCTAGTTACACTAGCCATCCTTACTGCGCTTCGATTGTGTGCGTACTGCTGCAATATTGTTAACGTGAGTCTTGTAAAACCTTCTTTTTACGTTTACTCTCGTGTTAAAAATCTGAATTCTTCTAGAGTTCCTGATCTTCTGGTCTACTACACTGTACTCTACCATCGATGGATCTGAGTCT
+
66CC@@@@FCCBCBBBBBCCDCCCCBBBBCBB@ACDD=CC?C?B@A@BCB@BBBBB=BBBBC?C?CAA@ABBBA7>=@@@/@@<>>?A9ABBB@BBB==?499;;=>:>@@ABC>=::::;@=@@@AA??A=AA>>9>><<;;=>>????@@@C<>==<@D=A;??@@@A>9:3:;;;;1;;A:8////(-9,,,),,,,,,5558;?CCC*89:?@;@;:;6:==@>>><@:9:///=6;;@<@???BBBDD>>>>>>AA===9=///=<<7?@@=<///@=
@ATNG8:02378:03053
GATGGTAGTGCGTGAGAGAGAGACCCAGAAGAGTACAGGAACTCGTAGAAGAATTCAGATTTTTAACACGAGAGTAAACGTAAAAAGAAGGTTTTACAAGACTCACGTTAACAATATTGCAGCAGTACGCACACAATCGAAGCGCAGTAAGGATGGCTAGTGTAACTAGCAAGAATACCACGAAAGCAAGAAAAAAGAAGTACGCTATTTAACTATTAACGTACCTGTCTCTTCCGAAACGAATGAGTACTGTATCTATGTGTGCGCTACCATCGATGGATCTGAGTCT
+
//:;299556<>><@>>@@666<<<3:9739/////66476;=533977173/316////888'8(/..338;9999088AAAAA2BC@C@CC>2<;;6;;;;<====;>;00*000*/6;:<=?>966BBAA@@<;:5<7:?:?@=>>9>;?;:6:@???;;A8BB>:88288.337698333(3994322222#2735556655222'2322250505.//72//6=;;;7:38880888-3337788::=??>=33373333/....(.33355969///::9:43
@ATNG8:02380:03041
GATGGTAGGACGAGCGTCTGAGAGGTACTCATTCGTTTCGGAAGAGACAGGTACGTTAATAGTTAATAGCGTACTTCTTTTTCTTGCTTTCGTGGTATTCTTGCTAGTTACACTAGCCATCCTTACTGCGCTTCGATTGTGTGCGTACTGCTGCAATATTGTTAACGTGAGTCTTGTAAAACCTTCTTTTTACGTTTACTCTCGTGTTAAAAATCTGAATTCTTCTAGAGTTCCTGATCTTCTGGGCTCGCTGATATGCGCTACCATCGATTGGATCTGAGTCT
+
----(--0)//799<<<<C;;;CB>BBCCCCC?CBBD=9:;:?BCCCCCB@CJDBB?B@CCAA>A@CBCCBCBCD?CBBAA0AA;@@@@;AABB=BAB?CF?AABBCEAGEECCCA@<@00-0<A@>AAAAB>ABCC@CCCCCCBBCBBCCCCCC?CDD@BB>B=??BBBA@@A>A@@@>3@;@;;;;;;*0000@9AABBCCCAAB?CCCC5BBBBB?C?BB@CDBCCBB@A@AAAECE>@?CC?CCCCCCBCBCEDCCBBBD?B=@000,0<@AABDCC?@?
@ATNG8:02381:03037
GATGGTAGTGATACAGATCAGACACCAGAAGTTCAGGAACTCTAGAAGAATTCAGATTTTTAACACGAGAGTTAACGTAAAAAGAAGGTTTTACAAGACTCACGTTAACAATATTGCAGCAGTACGCACACAATCGAAGCGCAGTAAGGATGGCTAGTGTAACTAGCAAGAATACCACGAAAGCAAGAAAAAGAAGTACGCTATTAACTATTAACGTACCTGTCTCTTCCGAAACGAATGAGTACCTCTCAGACGCTCGTCCTACCATCGATGGATCTGAGTCT
+
BD??:CCCCCCBCBCCCCCDCCCBB@BBC?CB?AAA?C?BBAAABB??><@@BBBBBBAA+?====DCA>==6<8<<=:===,==7=6<=<,./82779C888AA=B=?>9>>>:>;;;=>==>@@AA>;;;<@=>><???A<>>@<A=D>>;>A@@@A@@<@A@@AA;@@=B>>:=>888'555.25222$25.5555A?A@?;?<AAAC=C;@@>@@;A888===9>;>><8>6718@>?@@B=A@@@@@AAAAA;;;?<>>A<A@@@A@>;>AA@@@A@=6
@ATNG8:02342:03109
GATGGTAGATATATGCACGCTCTACCAGAAGATCAGGAACTTCTAGAAGAATTCAGATTTTTAACACGAGAGTAACGTAAAAAGAAGGTTTTACAAGACTCACGTTAACAATATTGCAGCAGTACGCACACAATCGAAGCGCAGTAAGGATGGCTAGTGTAACTAGCAAGAATACCACGAAAGCAAGAAAAGAAGTTACGCTATTAACTATTAACGTACCTGTCTCTTCCGAAACGAATGAGTACACATCGTCGTGTCGTGCTACCATCGATGGATCTGAGTCT
+
:<=?9==BBBABCCBBBA@@>?>?@=895<;??A=;6;600(/9///5==>B>:@@==???+86998;766=//).8/////$49395:::&55516=?=@AB@@=@=@@<@AB=AAAABBABAAACBBBBB@AAAC@DFCCBBBB?@<@00-0@A@A@DD??>>ACC<>=<?BB?BBBBC=>>=;999:+8;455.5<>??@@<>;>>>>=A<>=BBB=ACC<;;D@D=:::/9==;?ABBCBBBABA??@DCBCAC@:9989939:9000;)00///9:;>>
@ATNG8:02344:03068
GATGGTAGTGTGTCTCTGAGAGTAGTACTCATTCGTTTCGGAAGAGACAGGTACGTTAATAGTTAATAGCGTACTTCTTTTTCTTGCTTTCGTGGTATTCTTGCTAGTTACACTAGCCATCCTTACTGCGCTTCGATTGTGTGCGTACTGCTGCAATATTGTTAACGTGAGTCTTGTAAAACCTTCTTTTACGTTTACTCTCGTGTTAAAATCTGAATTCTTCTAGAGTTCCTGATCTTCTGGCTCTCGTAGACAGATACTACCATCGATGGATCTGAGTCT
+
::4405;=B=@A<@>>BBB;;<CDA@@A@?::7:CCC?BC@B?BBCCCCC?CCCCE@D=BBBC?C@CCCCCCBBCACDCCB5BB?BBCC>CCBB@BBD@CC9:9BCCD@CCFCCBBC@CCC?C@CCAAABAA<@@CC?BCCCCCCBCCBCBBBBD@CCC?CC@C?BBBBAA;;0+00000&/)/)/555&4;9990955556<<;:.555&555594949949;;====:>265;;?>899C@CCDECBBA@AABB;;;A;;;;@@@@AAC@BAA?FBBBBA
@ATNG8:02357:03108
GATGGTAGTATAGAGCTCTACATAGTACTCATTCGTTTCGGAAGAGACAGGTACGTTAATAGTTAATAGCGTACTTCTTTTTCTTGCTTTCGTGGTATTCTTGCTAGTTATCACTAGCCATCCTTACTGCGCTTCGATTGTGTGCGTACTGCTGCAATATTGTTAACGTGAGTCTTGTAAAACCTTCTTTTTACGTTTACTCTCGTGTTAAAATCTGAATTCTTCTAGAGTTCCTGATCTTCTGGGCTGCGCTGATATGCGCTGACCATTCGATGATCTGAGTCGTACACCAGTT
+
@@?@8;;?CBCAAACB;66<<<@CCBBBBBCA?BBBC=BA?B=;:9CCBC?BBAAA<?=@DFF?B?BBBB?>==B:AADEE/;;18662(2:66)/.849<3;>96;<7///9<;9>?=?995946222222828899377966<::6:;99-,,,*,,-23606/9<<756<<A6;6766-6)/*/<=<=,====@6CBBBB><<;<1::9/;:;;A=B8;;;??CAA>>;>;?=====9::<>6=/--6333::;:>=====<A<==:==9::6668879;63376692-,,,
@ATNG8:02362:03106
GATGGTAGTATCTGCACACTCTGTCCAGAAGATCAGGAACTCTAGAAGAATTCAGATTTTTAACACGAGAGTAAACGTAAAAAGAAGGTTTTACAAGACTCACGTTAACAATATTGCAGCAGTACGCACACAATCGAAGCGCAGTAAGGATGGCTAGTGTATCTAGCAAGAATACCACGAAAGCAAGAAAAAGAAGTACGCTATTAACTATTAACGTACCTGTCTCTTCCGAAACGAATGAGTACTGTATCTATGTGTGCGCTACCATCGATGGATCTGATTCT
+
5<BB?CCCDCBCCCCCCCBCBBBCC?CAA?BCBBBB?C@DCBABBB>@?7>8>??>@@@@2A@DCBABCCDAA@8>?;;;;;*;A@B<AAA7@BC>CCBBCCDDC?B?BC@BBC>BABBCBBCEC;:=DDDD@CCBB@BBBAAAAB?BAGCB?BBBDBAABCCBC????BB@B>>9=??@?8@@@=ABBBB3AC=A:::@AA@@<@<?AAB:><>ABBB@BBBCBBB@C=AAA<BBB>BBBBBBBCCBBBCAAABBCBBBB>A::7;??@@@C@CBBBABB?CC
@ATNG8:02364:03064
GATGGTAGCTCACGTACGTCACACGTACTCATTCGTTTCGGAAGAGACAGGTACGTTAATAGTTAATAGCGTACTTCTTTTTCTTGCTTTCGTGGTATTCTTGCTAGTTACACTAGCCATCCTTACTGCGCTTCGATTGTGTGCGTACTGCTGCAATATTGTTAACGTGAGTCTTGTAAAACCTTCTTTTTACGTTTACTCTCGTGTTAAAAATCTGAATTCTTCTAGAGTTCCTGATCTTCTGGGATGTGTGCGCAGTGCCTACCATCGATGGATCTGAGTCT
+
4=44.59;55;;<<BB;:;BBCBCCCCCCCBB@BBCB=BC@D@CCCA@@B@BCB@A>A@BFDB>B>B@@ABBBBB>BBBBB1@@>A@@@7>BBC>BBB>??587ACCC??A?A>>>=9=??;A;AAA>>>??;?A>>7;;>>>>?>AAA@AAAAA<===;?A<A=AAA8::A6738BDDG5@<?;<<<<;+;<666.677///988=7>AAA.>;7;<5:;<<3;>><6--+-+--==@@867@@6@//-7--/769:>?A8;;B=???ABAA=ABAAAAA@@@
@ATNG8:02365:03107
GATTAGAGTATAGTGTAGTAGACCAGAAGATCAGGAACTCTAGAAGAATTCAGATTTTTAACACGAGAGTAAACGTAAAAGAAGGTTTTACAAGACTCACGTTAACAATATTGCAGCAGTACGCACACAATCGAAGCGCAGTAAGGATGGCTAGTGTAACTAGCAAGAATACCACGAAAGCAAGAAAAAGAAGTACGCTATTAACTATTAACGTACCTGTCTCTTCCGAAACGAATGAGTACACATCGTCGTGTCGTGCTACCATCGATGGATCTGAGTCT
+
A9646CCABAAACCCFAAADCCC@C@A?@BAA::6;>@??BCAB?BB@B?ABB???>>.=;@AB???@@999,:9;;:9*5;6;.999&5<;7;96:BBB>C@B@CC@CBB@CBAABCCCCCCCBBBBC@DE998:BAABBBB@C@C@@>ACAABDCB@AAACCC?BB@BAA>AAABB;9:9>A?BBB/@@=;888??@@A;@;?BAA<A=ABCAA=@BAA@AA=@<??A9@AB79:BBBBCCCBBAABCCCCBCA?:::??:?AAABBB?B???ABBBB?
@ATNG8:02374:03099
GATGGTAGGACGAGCGTCTGAGAGGTACTCATTCGTTTCGGAAGAGACAGGTACGTTAATAGTTAATAGCGTACTTCTTTTTCTTGCTTTCGTGGTATTCTTGCTAGTTACACTAGCCATCCTTACTGCGCTTCGATTGTGTGCGTACTGCTGCAATATTGTTAACGTGAGTCTTGTAAAACCTTCTTTTTACGTTTACTCTCGTGTTAAAAATCTGAATTCTTCTAGAGTTCCTGATCTTCTGGTGAGATATGCATGATGCTACCATCGATGGATCTGAGTCT
+
/9772955.599994555544<;<8>666>6516<>>7>>;><A=BBBBL?ABI;;99?AAAB?C@BBBEB;;;C8;;CCC0@@>@ABD=A?BC?CCCAICACCDCBCACCHCCCCD@DCC@C@CCBBCGCC@BCDC@CABABBBBCBCCDCCBB?BBB?BB@F?BABBCBBBB?BBBBB6;5;>A@AA@0@@CCJ>CCCCHEABAA5;;;;*;@@@@=A?CD@BBC<<<C@E@CCBCCE@CBB:;<BBBA@CBC@@BBBA@@BB>AA@@A?@<@BABADBBAA
@ATNG8:02379:03068
GATGGTAGGCACTGCGCACACATCCCAGAAGATCAGGAACTCTAGAAGAATTCAGATTTTTAACACGAGAGTAAACGTAAAAAGAAGGTTTTACAAGACTCACGTTAACAATATTGCAGCAGTACGCACACAATCGAAGCGCAGTAAGGATGGCTAGTGTAACTAGCAAGAATACCACGAAAGCAAGAAAAAAGAAGTACGCTATTAACTATTAACGTACCTGTCTCTTCCGAAACGAATGAGTACACATCGTCGTGTCGTGCTACCATCGATGGATCTGAGTCT
+
4944.55<8@966;;=;<<BBB<=<6==C?CCCBBB?B?CBFCBBC@@@?@ABBBCCADD/A<@@CDBBBA???8:9;@=?;*59469>@@0CCC@EA@@DEDBC>A?AB?CBB?AA??@BCCCCBBBDDCC?CBBB?CAAABBBB>B?B@@?AFDDCCBB@@??ABB@BB>@:939<989*372+5:;;;='8;49///;;@@@<@<>>@@;?;;;ABD@DBBCBBC>B>BAA9A9949:9>@AAABBB>>:ABAA=@@@00000,0ABABBC@CBAB@B?965
@ATNG8:02381:03070
GATGGTAGTCTCAGATAGTCTATAGTACTCATTCGTTTCGGAAGAGACAGGTACGTTAATAGTTAATAGCGTACTTCTTTTTCTTGCTTTCGTGGTATTCTTGCTAGTTACACTAGCCATCCTTACTGCGCTTCGATTGTGTGCGTACTGCTGCAATATTGTTAACGTGAGTCTTGTAAAACCTTCTTTTTACGTTTACTCTCGTGTTAAAAATCTGAATTCTTCTAGAGTTCCTGATCTTCTGGACAGAGTGTGCAGATACTACCATCGATGGATCTGAGTCT
+
6DCC<DCCBCCCCDCCCCAABCCCCCCCEDAA>AFCE?CCACACCCBBBB@CCCBB>@<?BAA?B@BBDCCCCDD>A@BBA1>><?CCD>AABC@CCC?CC=@@BBBC@CCGCBBBC@BBB?B@CCCBCC@@>@DBB@CA@@DDCCBBBAABBBE?@AA@CC>A>@ABBBBBBB@AAABB8@<@9:::::*;BCCC>BBDBCBCCBD@BBBB2B@@BJ@D@CD?BBABEBB?B@CCCBBB?@?B@CCDCCCCBB@?@CCBBCCCC@DA@?@BC?B@@@BBBBB@
@ATNG8:02382:03079
GATGGTAGACACGTGTGCTCTCTCGTACTCATTCGTTTCGGAAGTGACAGGTACGTTAATAGTTAATAGCGTACTTCTTTTTCTTGCTTCGTGGTATTCTTGCTAGTTACACTAGCCATCCTTACTGCGCTTCGATTGTGTGCGTACTGCTGCAATATTGTTAACGTGAGTCTTGTAAAACCTTCTTTTTACGTTTACTCTCGTGTTAAAATCTGAATTCTCTAGAGTTCTGATCTTCTGGTATGCACTAGTGTACTACTACCATCGATGGATCTGAGTCT
+
ABAA=@=BBBB<<55555:?BABBBBA@BABB?BBCD=BC?A=@@AAABC@CBBBC@B?>??B?B?B??>?@@:B>AAAAA.<<4<//).98<4???4788=8759;17;:;;<==:;;;5;5;@>>?;;;:===>5;888==>?BBBBBAA:;6;=<8==:=;?::;B@A??;?@@DD5=9=9==;=;,--999*,,2,--366:-///'...-626-//.9996--(---38::5<>?99==///6669??===>>>:==598333,,*,--68=@@<<
@ATNG8:02346:03123
GATGGTAGAGTACAGTGTAGTAGACCAGAAGATCAGGAACTCTAGAAGAATTCAGATTTTTAACACGAGAGTAAACGTAAAAAGAAGGTTTTACAAGACTCACGTTAACAATATTGCAGCAGTACGCACACAATCGAAGCGCAGTAAGGATGGCTAGTGTAACTAGCAAGAATACCACGAAAGCAAGAAAAAGAAGTACGCTATTAACTATTAACGTACCTGTCTCTTCCGAAACGAATGAGTACTATAGACTATCTGAGACTAATCGATGGATCTGAGTCT
+
DCCC@CCCBBBDECBBBBBCDCDCC?ABB?BCCCAA?A?BBB?@@B>@@;@>CBBBBABB3B?BAAAACCCCAA:@@BCCCC5BB>C5;;;.;CC=:;6@DCAAB?C?CD?AAA@BBAABCCCCCCDD9::C@CBCB@BBBBCBBB?C@CBB@BBBCCBBA>BBBBBB>BB>@??;??=>=8??@;::;;;.;D<A;::@@AAA7;7;>>A6;7;ABBB@ABAAABA=?;??>7???<?BDEBBBBBBCBBB@@@CBBAAADBC?BBBAAA?BBBACBBBBB
@ATNG8:02349:03139
GATGGTAGAGAGAGCTCTCTCATCGTACTCATTCGTTTCGGAAGAGACAGGTACGTTAATAGTTAATAGCGTACTTCTTTTTCTTGCTTCGTGGTATTCTTGCTAGTTACACTAGCCATCCTTACTGCGCTTCGATTGTGTGCGTACTGCTGCAATATTGTTAACGTGAGTCTTGTAAAACCTTCTTTTTACGTTTACTCTCGTGTTAAAATCTGAATTCTCTAGAGTTCTGATCTTCTGGGCTGGCTGATATGCGCTACCATCGGATGGATCTGAGTCT
+
<944.55599==BABBA<<@@@@966;:==@A?ABBC899<>7@@>>??>9>A?AA?@<???8488>CCDDCB89.38;;;)63.3..(.//9,33616>56//.3;49788558;277A4<6<<>>;888<@A;;7;===876<<<<==8//;7///588/60:::9>>?AA:<<<;:,:6=6=====/:<99=.3-----699;<>BA2@<<66063///=@976616668=>A<AA==6=<<,----9<99;;773707=-/)/33,335599;@>9
@ATNG8:02349:03152
GATGGTAGTGTGTCTCTGAGAGTAGTACTCATTCGTTTCGGAAGAGACAGGTACGTTAATAGTTAATAGCGTACTTCTTTTTCTTGCTTTCGTGGTATTCTTGCTAGTTACACTAGCCATCCTTACTGCGCTTCGATTGTGTGCGTACTGCTGCAATATTGTTAACGTGAGTCTTGTAAAACCTTCTTTTACGTTTACTCTCGTGTTAAAAATCTGAATTCTTCTAGAGTTCTGATCTTCTGGTATGACTAGTGTACTACTACCATCGATGGATCTGAGTCT
+
9A@@5@B;96CC:;;?;BABBDBABAACCBBB?BBCB=BB?B@BBBCDCD?BCCCC?A?ACBB@CABBCFHFBBC@CBDDC5BB?@@CD=A;;:25:@;?@=?A>>:;4:BBBCBBB?BBD@D@CCICCC;;6:@@A=BBCEC;;;BBBBBCBDD@CCD@CB?B@@@@AABABA>;;;;;.;5;5::;;.9?;;@6@?C9:9A@@@29999(9>@@B@C?BB?BDDDHLM@BA@@DCB>A;;7;BBBBCCCIEBBB;;;A@@B?BBA;;;@<@ABABCDDBB
@ATNG8:02353:03146
GATGGTAGTGATACAGATCAGACACCAGAAGATCAGGAACTCTAGAAGAATTCAGATTTTTAACACGAGAGTAAACGTAAAAAGAAGGTTTTACAAGACTCACGTTAACAATATTGCAGCAGTACGCACACAATCGAAGCTCAGTAAGGATGGCTAGTGTAACTAGCAAGAATACCACGAAAATGCAAGAAAAAGAAGTACGCTATTAACTATTAACGTACCTGTCTCTTCCGAAACGAATGAGTACGATGAGATCTCGTGTGCTACCATCGATGGATCTGAGTCT
+
495C>AA=BBCGEDCC;5559::4905=>256?;;<9=7;3333394:95:3/////;;;+;5/22:9875557.7256>>>+65.5.555&5<<9;<665==55258?<7;@@49:?>>@@A;;<CAAACB>ACBB=A@BBCABB?C@C;;:<CBCC;<:@BBBBBB???;?A@;=>0000*////0/////$/94722277:9>:>155::8<:==B@@=AA@A@@@=@?ACA;A?>9>>A@@AAAACFBAAACB988A;;;;??:?>A>>>B@BAABCBABBB
@ATNG8:02355:03127
GATGGTAGGACGAGCGTCTGAGAGGTACTCATTCGTTTCGGTAGAGACAGGTACGTTAATAGTTAATAGCGTACTTCTTTTCTTGCTTTCGTGGTATTCTTGCTAGTTACACTAGCCATCCTTACTGCGCTTCGATTGTGTGCGTACTGTTGCAATATTGTTAACGTGAGTCTTGTAAAACCTTCTTTTACGTTTACTCTCGTGTTAAAAATCTGAATTCTTCTAGAGTTCCTGATCCTTCTGGTGTCGTCTATCATGTACTACCATCGATGGATCTGAGTCT
+
4@==:CCC@BBBABCB@@ACBCCC@CCCCDA@=@AAA9@@<@BBBDDDCC?CCCDD@C@CCBB@CABBBCBCD@@;::::-;>9>@BC=CC;;7;;;5;B=AABCCCAEEEDCCCC@CCC@C?CCCCBAA@@BCCC<AAAACBBBCDDAA>@@A=B@@=@A?C?CCBBCBBBB>BBDDE;B>?;;;:;-;A;;;8;CBBBDDCA@5;;;;*;BBCJACACCACBBBBBA>A@BAABC@C@BBC@BBCECBCCCBBBBBABBBBB?CBBBBBD@CA@@@>>@00
@ATNG8:02357:03133
GATGGTAGGAGACACGTCGCACACGTACTCATTCGTTTCGGAAGAGACAGGTACGTTAATAGTTAATAGCGTACTTCTTTTTCTTGCTTTCGTGGTATTCTTGCTAGTTACACTAGCCATCCTTACTGCGCTTCGATTGTGTGCGTACTGCTGCAATATTGTTAACGTGAGTCTTGTAAAACCTTCTTTTTACGTTTACTCTCGTGTTAAAAATCTGAATTCTTCTAGAGTTCCTGATCTTCTGGGCTGCGCTGATATGCGCTACCATCGATGGATCTGAGTCT
+
;:5505<A=@BCCCCCDCCCCCCCDCCBBAAC@BABB<@?<@;?>:CC??<?CAA@=?<??AA>B=AAAAABB=D?AABAB2@A<=887-2;;?4>8@=@C@CAAAAA<????>@??<>>><A=AAA886=@8<>>>;>>>=??==>@=======5867=?@<?<?A@A@A???;>?AAA5A7:7;>EFD/AA>>>7=<??@A<;;;/8778(8=>>A=A=@@=@@@A;;;<B<BCAAA?8877707///;=;;AA=>>AAA@?@<==>A;::=>>>@AAAA@>
@ATNG8:02360:03113
GATGGTAGGAGACACGTCGCACACGTACTCATTCGTTTCGGAAGAGACAGGTACGTTAATAGTTAATAGCGTACTTCTTTTTCTTGCTTTCGTGGTATTCTTGCTAGTTACACTAGCCATCCTTACTGCGCTTCGATTGTGTGCGTACTGCTGCAATATTGTTAACGTGAGTCTTGTAAAACCTTCTTTTTACGTTTACTCTCGTGTTAAAATCTGAATTCTTCTAGAGTTCCTGATCTTCTGGTGTCGTCTATCATGTACTACCATCGATGGATCTGAGGTCT
+
>B;@<@=<8BBAAA;;;;==@?;?;;;9==;;7;>?>5>>2525::=<::6:<77;<A00/::5987:>AADC=C@BCA@@.?:.7995.5>7808886BC?AB@?=</88885><<8;89497<==665575=:<>;9:7:5525288<885551555.55-5+2:999<;=<779978*86=8>@@@@.67=<;5<<>AA;;;BB99:929///<7<7BB:>>AA>>><@:==>>>==???<@@====:66777///<<<>>:>??>>>@;?==76//(-66
@ATNG8:02362:03128
GATGGTAGCTCGCTGATGATATCTCCAGAAGATCAGGAACTCTAGAAGAATTCAGATTTTTAACACGAGAGTAAACGTAAAAAGAAGGTTTTACAAGACTCACGTTAACAATATTGCAGCAGTACGCACACAATCGAGGCGCAGTAAGGATGGCTAGTGTAACTAGCAAGAATACCACGAAAAGCAAGAAAAAGAAGTACGCTATTAACTATTAACGTACCTGTCTCTTCCGAAACGAATGAGTACTATAGACTATCTGAGACTACCATCGATGGATCTGAGTCT
+
:A5:26=CCDCCCCCGCCCCDCBBC@CBB@BBACAB>A>ABBBBBC?BB?B?==>BBCCC3C@DBBBBAAABBF>A>BCDEE5CB@C5;;;.;A@?C;9:CCBCC@C@BC@CCC=@>??@BCCDCCCCFCCB@CCCBB@@??ABBB@C@DA@>@CDCCCBC?BBBC?>>?B?BBB<@@9999*99929?@@A2>A<@===FBB>>:><@@==9=;>>AAA=ABBBBBB@C>AAC=AAA?ABCBBBBBBBBBC???@BBBBBCA@??<?AAABBB?BBAABBBBBA
@ATNG8:02370:03134
GATGGTAGTAGTACACTAGTCATACCAGAAGATCAGGAACTCTAGAAGAATTCAGATTTTTAACACGAGAGTAAACGTAAAAAGAAGGTTTTACAAGACTCACGTTAACAATATTGCAGCAGTACGCACACAATCGAAGCGCAGTAAGGATGGCTAGTGTAACTAGCAAGAATACCACGAAAGCAAGAAAAAGAAGTACGCTATTAACTATTAACGTACCTGTCTCTTCCGAAACGAATGAGTACACACTCTCATATGACACTACCATCGATGGATCTGAGTCT
+
;BBB?CCBBAC>??C>CCCCA@;9;.9=A;@BBBA@=@?AACBBBB@CC@B@BBBBBCCC3C>AADCCCBB@@@<??@GDDD5?@<@4;;;.5;;7;666@@@>C@G@EE@FCC>AABBCCCBCBCCCBBBD@CA@@?BBBAA@AD7:6:::6;BBBCCDD@BBBBCC@BB?BBC?AA:::,7<<886888(6>6==>=BAABC3838:>?5;6;AB@@>AGAAADC@C@@??9???<?BBCDFAAAAAAABB@@B>A?:9:AAC@BAAAA@@=AAAA@??AAA
@ATNG8:02380:03156
GATGGTAGTCTCAGATAGTCTATAGTACTCATTCGTTTCGGAAGAGACAGGTACGTTTAATAGTTAATAGCGTAACTTCTTTTTCTTTGCTTTCGTGGTATTCTTGCTAGTTACACTAGCCATCCTTACTGCGCTTCGATTGTGTGCGTACTGCTGCAATATTGTTAACGTGAGTCTTGTAAAACCTTCTTTTACGTTTACTCTCGTGTTAAAAATCTGAATTCTTCTAGAGTTCCTGATCTTCTGGGTCTCTCTCTCACGCACTACCATCGATGGATCATGAGTCT
+
B<<<:>C@B<;=><BBBB@@>AAA<6949899-7:@;6<<=@=:;555<<7:;;944(4388:?7A?BBB=<9504<388888'8<<4???<<<<=>:><;:;<156;;>G@CBBBCEDG@BAA=A>BBBBCCBB>BBBB?CBBBBBBBBABBBBACD?<;;?AA?B>BCCAAACCC>C;;;;.:2:499:9*95>>D6B99696656949999(9546<8<=CC@@@@;;:C?B>BBBBBA>A@AA8A;<<BDBCBCBBCCBBBAB>BBBCA@@?A<000<<<<@?
@ATNG8:02382:03157
GATGGTAGATTACAGTGTAGTAGACCAGAAGATCAGTAACTCTAGAAGAATTCAGATTTTTAACACGAGAGTAAACGTAAAAAGAAGGTTTTACAAGACTCACGTTAACAATATTGCAGCAGTACGCACACAATCGAAGCGCAGTAAGGATGGCTAGTGTAACTGGCAAGAATACCACGAAAGCAAGAAAAAGAAGTACGCTATTAACTATTAACGTACCTGTCTCTTCCGAAACGAATGAGTACTATAGACTATCTGAGACTACCATCGATGGATCTGAGTCT
+
<@BB>BDDBC@CGBBCBBCCCCCCC@CCC?AAACDDBB>BBBBBBB@BB@B@BBBCCBBC5B?BCCCCCBCBDD>CCCCCCC1BB<@2999.;@A=BBBDBBBDB>A>AB@BBA?ABBBCBBBBBDCCCBBB?CCCC=CBAA@@@B>C@C9999CBBBCCC@??BBFDABB?CCC?BB@@@9@AA>@????1?C?BACCCBBBC?B?BBBC@B?A@BBA?ABBABCCAD@BA@<A@@>ACBBBBBCCCBBBBBBBCCCCAAABA?>A@@@BBC@BBBBBBABBB
@ATNG8:02383:03157
GATGGTAGATATATGCACGCTCTACCAGAAGATCAGGAACTCTAGAAGAATTCAGATTTTTAACACGAGAGTAAACGTAAAAAGAAGGTTTTACAAGACTCACGTTAACAATATTGCAGCAGTACGCACACAATCGAAGCGCAGTAAGGATGGCTAGTGTAACTAGCAAGAATACCACGAAAGCAAGAAAAAGAAGTACGCTATTAACTATTAACGTACCTGTCTCTTCCGAAACGAATGAGTACACATCGTCGTGTCGTGCTACCATCGATGGATCTGAGTCT
+
;BBB?BCCCEDCB@AACCBCBBBBC=ABC@DDCB@?=@?BBBBBBB?BB?C?CCA?ACCC2C?BB?BBDDD???:>>AABBB5BA?C5;;;6;EE@ABACGCCBB>@=@B>A@A>ABBBCCCBBBCCCCCCC?BC998;CCCBBBD>B=A::6;C@@@BCC?AAAA@@=??9?A@<@A?==58988<AAAA3BB?A>?>>>BA@<@;@@AA;><>ACCC@CBBB@BB?B?BBC>BBC@??>BBCAAA>>?BBCCAAACBBBABDC?CCCCCAC?CBAAABBBBB
@ATNG8:02386:03119
GATGGTAGTGTCATTGCGCGTCGTCCAGAAGATCAGGAACTCTAGAAGAATTCAGATTTTTAACACGAGAGTAAACGTAAAAAGAAGGTTTTACAAGACTCACGTTAACAATATTGCAGCAGTACGCACACAATCGAAGCGCAGTAAGGATGGCTAGTGTAACTAGCAAGAATACCACGAAAGCAAGAAAAAGAAGTACGCTATTAACTATTAACGTACCTGTCTCTTCCGAAACGAATGAGTACTATAGACTATCTGAGACTACCATCGATGGATCTGAGTCT
+
@?@:055@B=?<<=:>?CDECBBDB?@@@?BB;<;B?B>AABBAAA>@@<>89:999988'75;<B=<<99733(3<44444$5@<@29;;*9@@?DBBCCCCCC@C@BC?BCA7:9??@BBBCCCCE;;;C?BBBB?B???BBBB@B?CBB@BBFCCCCC?AAABBB?BB9>>@499ACA9@9948>>>A/==9===>BBCAA<B=====8=8=?BBB@@@ACBBB?B?BC@;C9949BBBBCBBBBBBC>>>ACBBBCCBBAB?CCDBBBB?BBBBBBBBBB
@ATNG8:02388:03126
GATGGTAGCTCTGCTCTGACTCTCGTACTCATTCGTTTCGGAATAGACAGGTACGTTAATAGTTAATAGCGTACTTCTTTTTCTTGCTTTCGTGGTATTCTTGCTAGTTACACTAGCCATCCTTACTGCGCTTCGATTGTGTGCGTACTGCTGCAATATTGTTAACGTGAGTCTTGTAAAACCTTCTTTTTACGTTTACTCTCGTGTTAAAAATCTGAATTCTTCTAGAGTTCCTGATCTTCTGGGCTGCGCTGATATGCGCTACCATCGATGGATCTGAGTCT
+
;B=>7;;@AA;;AABDDCCDCCCCDDBB@?00+000/(/@?C@CBCCCCC@CCBBB>B>ABBB8;8;BBBBBAAB?BBCCC5CE@CBBB<AABB>BBC@CC@BBBCBDACCDCDCBB?BCC@C?CCCCBBBD@CCCC?A@CBDBBBCCBBBBBBA>ADD@@@>??AAB;;;CCC?BBBBA.;5;=<<;;;*;AABE?GBBCCCBBBA=@@@@,@AABB@BAHCADBBBB;;7;?AA@B;;4;9;;0;@@;;9B@ABCCCCC;@@C@CBBBAA@@CCCBEBCBBB
@ATNG8:02355:03164
GATGGTAGGTGCACATGAGTGTATCCAGAATATCAGGAACTCTAGAAGAATTCAGATTTTTAACACGAGAGTAAACGTAAAAAGAAGGTTTACAAGACTCACGTTAACAATATTGCAGCAGTACGCACACAATCTAAGCGCAGTAAGGATGCTAGTGTAACTAGCAAGAATACCACGAAAGCAAGAAAAAAGAAGTACGCTATTAACTATTAACGTACCTGTCTCTTCCGAAACGATGAGTACTGCGTCTCACTCTCGCCTACCATCGATGGATCTGAGTCT
+
/79:5>>@85559996669:BEDCC@;;06:00///)/+5;;==>=9<<5;499445999$9.5=ACCB@@999)5>;;;;;'54./)//(///)/779:<<<<7:6:=>A@A68987==99;;<<<?;@;>ADBB?AABAA@AC50-0000=???>@@:888>><?BA>AA@8<<78827;;1737373#250222289855152777737666>;<7;<A@?=?;?0/0>9=<<<:A899@BAAACBBBBBCCCDA@?@00+0=004:>5;A<@>><<<=
@ATNG8:02360:03179
GATGGTAGTATCTGCACACTCTGTCCAGAAGATCAGGAACTCTAGAAGAATTCAGATTTTTAACACGAGAGTAAACGTAAAAGGAAGGTTTTACAAGACTCACGTTAACAATATTGCAGCAGTACGCACACAATCGAAGCGCAGTAAGGATGGCTAGTGTAACTAGCAAGAATACCACGAAAGCAAGAAAAAGAAGTACGCTATTAACTATTAACGTACCTGTCTCTTCCGAAACGAATGAGTACATAGATATACGTATAGCTACCATCGATGGATCTGAGTCT
+
//99)//99995555;9;;===<<<9<;:555444:.5.48855--(--(-3-/388===+:44488;;=777=8859999+93;8=:?@@2=BC@FCCCBCBBA>A>@@<@AA>ABBBCCCCCCCCC:::B?BBBA=@@AA?@@B?C?BAA?@DDCCBAB?BCBBAA=@B?999399999,9>>;@=>=>.<<;A8;;@===>1918==>6;7;BCBB@B<;;B@@=?<?@A=A@A<?>AABBBCBCBBBCBAAA@@>=<<<::5:?>>>AA<AAA777??>=
@ATNG8:02380:03183
GATGGTAGGACGAGCGTCTGAGAGGTACTCAATTCGTTTCGGAAAGAGACAGGTAACGTTAATAGTTAATAGCGTAACTTCTTTTTCTTGCTTTCGTGGTATTCTTGCTAGTTACACTAGCCATCCTTACTGCGCTTCGATTGTGTGCGTACTGCTGCAATATTGTTAACGTGAGTCTGTAAAACCTCTTTTTACGTTTACTCTCGTGTTAAAAAATCTGAATTCTTCTAGAGTTCCTGATCTTCTGGCGCTCTGTCACGTCTATCGATGGATCTGAGTCT
+
<8;;:@AC?>=95545559=495:.5//---(-(-8::1/4.44)4<<7///)//)///)/799::0616<::@99.5?.54444$4439:::1////)/96057,//999?:??>ACAAA;>>@:=8::;::99@;@@::49@>=B999=<:>>>>=<:===:97-7-7;>;9955545555&5.555>><(<5555)555//77///)/7777$//566:>46626/777//)/388:7/5443B;9.....----5<655<999994.4;;;AB<>>=
@ATNG8:02382:03161
GATGGTAGGCGAGAGTGAGACGCAGTACTCATTCGTTTCGGAAGAGACAGGTACGTTAATAGTTAATAGCGTACTTCTTTTTTCTTGCTTTCGTGGTATTCTTGCTAGTTACACTAGCCATCCTTACTGCGCTTCGATTGTGAGCGTACTGCTGCAATATTGTTTAACGTGAGTCTTGTAAAACCTTCTTTTTTACGTTTACTCTCGTGTTAAAAATCTGAATTCTTCTAGAGTTCCTGATCTTCTGGATACACTCATGTGCATCGATGGATCTGAGTCT
+
CD?@7;<B>BECCCCDBCCDCCBBBB@ABBBB@BBBD=BB?B?ABBBBBB@BBBBB?B>BBBA<A:>?BACCBBB=@@BBCB'@@<@::;3;DBB?BBB@BB;:8:A::7;AB?=;??;?@A7;7;>>>?;;;;@@@A;A@>>?<>>BAA>@@@>>;>AA=DCC:A<;:;===A=<7<::::1;<A;??AAAA(?>88916/////>;9=:=EEH/@==>?:>:;:7;>=<=:97::>>A@@@:=>@<@ABA>:8:==<<>>A????@@<AA>>>@@AA@
@ATNG8:02390:03161
GATGGTAGTGTCATATGAGAGTGTGTACTCATTCGTTTCGGAAGAGACAGGTACGTTAATAGTTAATAGCGTACTTCTTTTTCTTGCTTTCGTGGTATTCTTGCTAGTTACACTAGCCATCCTTACTGCGCTTCGATTGTGTGCGTACTGCTGCAATATTGTTAACGTGAGTCTTGTAAAACCTTCTTTTACGTTTACTCTCGTGTTAAAAATCTGAATTCTTCTAGAGTTCCTGATCTTCTGGTCTACTACACTGTACTCTACCATCGATGGATCTGAGTCT
+
BA9626<BCCCCBDDCCBBBCCCCCBABBBAB?BBBD=BC?C@CCCDDBB?BCCCC?C@CCC?>C?CCCCBBBCC?@AAA@1AB>A?BD@DB@@<@B@=@B<AABDCC?CBDICCCC@CCC?B?BDCCCBBC@BBBD@CCCCCCCBBCCCCCCBB@DAA?AD@D?BBBBBBBBB=@>>==0=;?:9:9:*:@AAB>BCCEECCBBC@CDHD5CBBBE?C?AC@CCCCCBB@B@CBBBCC?B??>@BBBDCCCCCCCCCCCCCBB?BECCCBB?BBA@@BB@??
@ATNG8:02396:02571
GATGGTAGTATCTGCACACTCTGTCCAGAAGATCAGGAACTCTAGAAGAATTCAGATTTTTAACACGAGAGTAAACGTAAAAAGAAGGTTTTACAGACTCACGTTAACAATATTGCAGCAGTACGCACACAATCGAAGCGCAGTAAGGATGGCTAGTGTAACTAGCAAGAATACCACGAAAGCAAGAAAAAAGAAGTACGCTATTAACTATTAACGTACCTGTCTCTTCCGAAACGAATGAGTACTACTCTCAGAGACACACTACCATCGATAGGCATCTGAGTCT
+
BBBB:66>;;;C:96:;>556;>>>;BBB>A@<;::6::@ACBBAC?CC@C@9:999999(739:;@@@@@@BA9<8;4444$4:596:=90<///<<<=BCCC?C@CC@BCD@AABBBBBBFGCCBBCBB?AAAA=@@ABBCBC@C@C<<7;@@BCBBB@BAA:::;?@;99:3:@999+7734373333#283652525>@@:=8666615;>?B;;6;A;;;:@4927<<6=??=@=>=?B@@ABBBABBBBBBBB@@:;;;5;<;<3---(--662355566
@ATNG8:02404:02579
GATGGTAGCATCTGCATATCTCACCAGAAGATCAGGAACTCTAGAAGAATTCAGATTTTTAACACGAGAGTAAACGTAAAAAGAAGGTTTTACAAGACTCACGTTAACAATATTGCAGCAGTACGCACACAATCGAAGCGCAGTAAGGATGGCTAGTGTAACTAGCAAGAATACCACGAAAGCAAGATAAAGAAGTACGCTATTAACTATTAACGTACCTGTCTCTTCCGAAACGAATGAGTACTATGTAGAGTTCTATACTAATCGATGGATCTGAGTCT
+
CCDC?CCCC@BBCCDCCCCBCBBB?BCC>AABB@?=??BCCCCBCABB?C?BA=9:999(9?@AACCBB??>?5=<@>>?:*>?7;.999&5<<5;;;;;==<<;>;@@=?@B69:??@BBBGHCBBDCBB@CBBC=@@BCBCCC?C@CAA?ABABBAAA?BBBCBB?BD?B>><>BBBC<??B??;;;E9>>=B???=>CDE?B?BAAA6;6;BB@@>@AAABAB@C>AAE=BBB?CBDBBBBBBBABB?@;;7;>>=@@=<9=>>?<=:=B@@>>>>@@
@ATNG8:02404:02597
GATGGTAGGAGACACGTCGCACACGTACTCATTCGTTTCGGAAGAGACAGGTACGTTAATAGTTAATAGCGTACTTCTTTTCTTGCTTTTCGTGGTATTCTTGCTAGTTACACTAGCCATCCTTACTGCGCTTCGATTGTGTGCGTACTGCTGCAATATTGTTAACGTGAGTCTTGTAAAACCTTCTTTTTACGTTTACTCTCGTGTTAAAAATCTGAATTCTTACTAGAGTTCCTGATCTTCTGGCGCTCTGTCACGTCTGCTACCATCGATGGATCTGAGTCT
+
6CFD866B?CBCBCABB@<<<=>=>><<==;;7;=C>8@>:<;955;<;<9====B?B999@B?C?BBBA<333843999+26272222&2>;;6<?A9???BB??@@8;;>>??>><>AA<A:>>?775775>A>@<=>=>>@9=<=>=<:99:4988;AA6;8:??A>>>AB6;;===/=9=3::=>=/>B@@@6:;>;;;@@@B<@@@A/@>=>B=B;>>8;;@AC>>>8<8<@@>>A:8993/--3337<:>>@@B@999//)/66::;;5;;;;@A>>>?
@ATNG8:02410:02581
GATGGTAGCGCACACATAGATACAGTACTCATTCGTTTCGGAAGAGACAGGTACGTTTAATAGTTAATAGCGTACTTCTTTTTCTTTGCTTTCGTGGTATTCTTGCTAGTTACACTAGCCATCCTTACTGCGCTTCGATTGTGTGCGTACTGCTGCAATATTGTTAACGTGAGTCTTGTAAAAACCTTCTTTTTACGTTTACTCTCGTGTTAAAAATCTGAATTCTTCTAGAGTTCCTGATCTTCTGGATAGCGACGCGATATACTACCATCGATGGATCTGAGTCT
+
>===7;;555:;;565;;:::99444888::<:89;@;@:8<866599:;05==@<@,;548<?7A?BBB<:///:4/////$/66.8344(33594;<=7;;66655=@=999B?>=>9===9>7@@@@@@@@;@A::6:DC:;:@@>>??DDCBC?BBA?@A=@;?@@>?@@@@=A@@A??,>4:499BBC+AAB@A5>9:995666<<@??@+655;;6;9>A:90000/94829<>;;?@CBB?BBAA@AA:9:999=>@@@@@?CAB@@9:4:999A@@>@B
@ATNG8:02413:02604
GATGGTAGCACGAGTCACTCATATCCAGAAGATCAGGAACTCTAGAAGAATTCAGATTTTTAACACGAGAGTAAACGTAAAAAGAAGGTTTTACAAGACTCACGTTAACAATATTGCAGCAGTACGCACACAATCGAAGCGCAGTAAGGATGGCTAGTGTAACTAGCAAGAATACCACGAAAAGCAAGAAAAAGAAGTACGCTATTAACTATTAACGTACCTGTCTCTTCCGAAACGAATGAGTACTGCGTCTCACTCTCGCCTACCATCGATGGATCTGAGTCT
+
6EBB@CCDDDDCICCCBBBCBBBCDACCC>CCCCBB@B@CCCCBBB?CD@E@???AAAAA3B@CCDAAABBBBB=A@BAAAA0@A=A4;;;&5;<7><<<@AC>C@B@BC@@?A?AACCDDCCCCDCCBBBC@BD??=@BCCBBBA=A?B99;:DCCCADA?ACBBBB@=>;>BB;@@::9:+:==9:8888(8=8=<>=AAAAA7;8;A@?7;7;ACBB?BA@@@BB?B@CBB>CBB?AAACCCCBCC>?@BBAAABCCCC@BBB@BCCBCBB?CBBBBBBBBB
@ATNG8:02414:02607
GATGGTAGTGATACAGATCAGACACCAGAAGATCAGGAACTCTAGAAGAATTCAGATTTTTAACACGAGAGTAAACGTAAAAAGAAGGTTTTACAAGACTCACGTTAACAATATTGCAGCAGTACGCACACAATCGAAGCGCAGTAAGGATGGCTAGTGTAACTAGCAAGAATACCACGAAAGCAAGAAAAAGAAGTACGCTATTAACTATTAACGTACCTGTCTCTTCCGAAACGAATGAGTACGTGTGCGACGTGTCTCCTACCATCGATGGATCTGAGTCT
+
5<::5@C>BBBCDGECBBBCBBBCB@=CB@CCCC??6>79<<AABB?BB?B>BBCBBBBB+=7889B==???AA9;;ACCCC5CB?C=@@@8?A>8=??=?>DCC?B?BC@CCC=@@BBBCCBBBBBBBA@@?B@@@?BAA@CC::9;?CAB@BBECABAB?BBABAB?9:59?><?????8;;;8<;<<=,<=9>:;;A@@AA;@<@A@>6;7;:ACD@DDAA@BC>A>ABB=CBA?AA???AAABBBBBBBAAB@BBAA:?@@>@;:;?@@<AA>>>??>>>
@ATNG8:02415:02604
GATGGTAGAGTACAGTGTAGTAGACCAGAAGATCAGGAACTCTAGAAGAATTCAGATTTTAACACGAGAGTAAACGTAAAAAGAAGGTTTACAAGACTCACGTTAACAATATTGCAGCAGTACGCGCACAATCGAAGCGCAGTAAGGATGGCTAGTGTAACTAGCAAGAATACCACGAAAGCAGAAAAAGAAGTACGCTATTAACTATTAACGTACCTGTCTCTTCCGAAACGAATGAGTACACACTCTCATATGACACTACCATCGATGGATCTGAGCTCT
+
//::6;=??C>>>=======<@@94.44405>BB;;7:;<<987386;=7;49;73333&33889::333755,5599999$55.5.55)59;7==<;97:/0,/6>>6??C58997999:BB@>>CD;;7;BA@>AB:9:@:929<>9707?;8<A<>7980?@@00/:://-55999-3.......$.705555?::9>9>6859<6;5//0?A;@BA;;:@=A488A9===;?<797877ABBBBB===>;A@@===70*00//99;6<53/9////::
@ATNG8:02418:02565
GATGGTAGCTCTGCTCTGACTCTCGTACTCATTCGTTTCGGAAGAGACAGGTACGTTAATAGTTAATAGCGTACTTCTTTTTCTTGCTTTCGTGGTATTCTTGCTAGTTACACTAGCCATCCTTACTGCGCTTCGATTGTGTGCGTACTGCTGCAATATTGTTAACGTGAGTCTTGTAAAACCTTCTTTTACGTTTACTCTCGTGTTAAAAATCTGAATTCTTCTAGAGTTCCTGATCTTCTGGGTCTACGCTCGTCGCGCTACCATCGATGGATCTGAGTCT
+
::55.5955555;C;99>===;:9@=9:5>=?6=:>83:A=B?BBBBBAA9<>CCE@D@C@AA@C@ECCAAA@@C=@@BBB5BC@BBDH>B@;;7<?B>BC:;;:EEH@BCCCDDCB?BCD?C?CDBBABBG@CCBC>BCCCBBCBCCBAAAA@?<@BB>BA=@=@AA;;;CCC@C;;;;.;=A>;<;;.:BBBB>CAAABCCCBB@CFFE5CBBBC@C@EE@BBBCCBB?B@CCBBBC@CBBB=BAAACCCCDCCBBAA@@@B>BBCBBBC@CCBBBBCBA@
@ATNG8:02419:02607
GATGGTAGACATATCGTACTCTCTGTACTCATTGTTTCGGAAGAGACAGGTACGTTAATAGTTAATAGCGTACTTCTTTTTCTTGCTTTCGTGGTATTCTTGCTAGTTACACTAGCCATCCTTACTGCGCTTCGATTGCGTGCGTACTGCTGCAATATTGTTAACGTGAGTCTTGTAAAACCTTCTTTTTACGTTTACTCTCGTGTTAAAAATCTGAATTCTTCTAGAGTTCCTGATCTTCTGGTGTCGTCTATCATGTACTACATCGATGGATCTGAGTCT
+
<B<<8=ADDDCCCCBCBBBBBBBCBBCCBBBB?BBB<?A@B?CBBBBDC@CBBA@?D?CBDC?B?BFCAAABBC?CCCDC2AA?AC==4=///7;:<:?@>@<BABB?>@@>>>AA<A>@;?<>==>>>AA;AA:94:<;;;B@??>?>=::::+---)--)/5;/77<=><<;=9;>@2@5:-//===,=>///,/>>>>?>>??<@@@@/@>==A=A=@@<@@??;;;<@<@?@@A@;>>>=666;;///<==??@?@;8///<<<9697633,,-3277
@ATNG8:02423:02605
GATGGTAGCTATACGTATATCTATGTACTCATTCGTTTCGGAAGAGACAGGTACGTTAATAGTTAATAGCGTACTTCTTTTTCTTGCTTTCGTGGTATTCTTGCTAGTTACACTAGCCATCCTTACTGCGCTTCGATTGTGTGCGTACTGCTGCAATATTGTTAACGTGAGTCTTGTAAAACCTTCTTTTTACGTTTACTCTCGTGTTAAAAATCTGAATTCTTCTAGAGTTCCTGATCTTCTGGTCTACTACACTGTACTCTACCATCGATGGATCTGAGTCT
+
5B::06@BBCBCCCCCCBBCCCCCCBBABB@?<@@@A<@@=@@CBCBAA@>BBBAA<A>AAA@<A>BCAAAABA?877777$8=3:::>9>BBC?CBB>@@:>;=A::5:A@>>>AA:>=@;@;;;;?<==<8<CCC;===?>>>>A???>>>>>:><<5;=7=7=>>>>@@@B<A>>>>3><@<?9===,;3226(,,,,,,97-/+/999+998>@:@;>=7>@@@B=>:=;>>>>>?;>>B=BAAA>>>?BAAAAAAA@?>?<>:;:DDD<A??=?AA>@@
@ATNG8:02434:02605
GATGGTAGTAGTACACTAGTCATACCAGAAGATCAGGAACTCTAGAAGAATTCAGATTTTTAACACGAGAGTAAACGTAAAAAGAAGGTTTTACAAGACTCACGTTAACAATATTGCAGCAGTACGCACACAATCGAAGCGCAGTAAGGATGGCTAGTGTAACTAGCAAGAATACCACGAAAGCAAGAAAAAGAAGTACGCTATTAACTATTAACGTACCTGTCTCTTCCGAAACGAATGAGTACACACTCTCATATGACACTACCATCGATAGGCATCATGAGTCT
+
9:;<:<<>?>=A<A;;;;;?C;:569;;;?>B<<;@2;454;9:;>:>;:;;/0//////$/1678::8==>>>6:954444$5949.555&5<<6566;<<<>>:=<??;?@A?CDAABCCCCCFCBBBA@=@BDC@CBBBA@@?;A=A<;7;AAAAC?@=@BBBBA???:?BB:?????8<>>988888(6A=BDABBB@881818:=>5;6;?BBB?AB;;;BB?@?:::/8=<287AA>??A@878??<5598>>=;880/)//--////398///-/....3
@ATNG8:02437:02568
GATGGTAGATACTCGCTGATACACCCAGAAGATCAGGAACTCTAGAAGAATTCAGATTTTTAACACGAGAGTAAACGTAAAAAGAAGGTTTTACAAGACTCACGTTAACAATATTGCAGCAGTACGCACACAATCGAAGCGCAGTAAGGATGGCTAGTGTAACTAGCAAGAATACCACGAAAGCAAGAAAAAGAAGTACGCTATTAACTATTAACGTACCTGTCTCTTCCGAAACGAATGAGTACTATGTAGAGCTCTATACTACCATCGATGGATCTGAGTCT
+
5:BD@BCCCDCCCA@@DBBBAACCC=BBC?BBCBAA>A?BBBABBB>AA>B>BABBBBBB3B?AAAABAAA=??7?@BBBBB5AB>B5;;;*:C@7@BBBCCCCC@B@BC?AAB999BBCCBBCFCCCCBBC@CCBB?BBBBBBBB@C@CAA>ACDDCCBB?BBBBBB>BC?BBB<?@999+9??;98889(6>;A888ABBBD;?;@A??7;7;ABBB@CCCBBBB;?<?AA<BBB@BBBBBBBBBBCBBBCB@>>>@AAAAAA<@AAAA>B>B@@ABBBAA@
@ATNG8:02393:02654
GATGGTAGTATCTGCACACTCTGTCCAGAAGATCAGGAACTCTAGAAGAATTCAGATTTTTAACACGAGAGTAAACGTAAAAAGAAGGTTTTACAAGACTCACGTTAACAATATTGCAGCAGTACGCACACAATCGAAGCGCAGTAAGGATGGCTAGTGTAACTAGCAAGAATACCACGAAAGCAAGAAAAAGAAGTACGCTATTAACTATTAACGTACCTGTCTCTTCCGAAACGAATGAGTACGAGAGAGCACACGTGTCTACATCGATGGATCTGAGTCT
+
<@A<?CBDCC::666<<@@@??;?B<CCC?BBDB@@=@8::@A@9917>6A6AA997777$7/78>>?@AA<=?8?;@@GDE1CC;@4;;;*9@C=;;99<@?AB@CACB?BCC@CBBAB9;;ACDDCBB@@?BBAA?A@?@BBAA>B@B@@=@AAABBBA@B@@?A@<@A599A=A?88823794:>?@?1:A9===>=<<==8=8<???<@;==@@@?BBBCB@A@@000G8@0000>@@@ABBBBABABBBCBBBCA@=<///77:<8818??????@@@
@ATNG8:02394:02639
GATGGTAGTATATCGCGTCGCTATCCAGAAGATCAGGAACTCTAGAAGAATTCAGATTTTTAACACGAGAGTAAACGTAAAAAGAAGGTTTTACAAGACTCACGTTAACAATATTGCAGCAGTACGCACACAATCGAAGCGCAGTAAGGATGGCTAGTGTAACTAGCAAGAATACCACGAAAAGCAAGAAAAAGAAGTACGCTATTAACTATTAACGTACCTGTCTCTTCCGAAACGAATGAGTACGTGTGACGTACGTGAGCTACCATCGATGGATCTGAGTCT
+
8<<<<=00/:=>ABBBBCCCBBB@?7:BC99;BBBB?B?BCA???B?BB@B??A@99989)99=>@::8=899=6;;=9999(55.55@@@0?;?=B999>====<=?BC?BBD=@@::;@CBBBHCBBBCC@B:;:<@?ACBCFF=><@00+0=000?BC?BAA>>>8@?>A?;8<=8878(7;;566677(5:6;9<=<A;5505396@A;=:>?;;;@CCBBAA@8<8899/8<;188>@@@BBBBBBCFBAAA@@??>AA@@=@@@@>>>39987?>?889
@ATNG8:02402:02632
GATGGTAGGCACTGCGCACACATCCCAGAAGATCAGGAACTCTAGAAGAATTCAGATTTTTAACACGAGAGTAAACGTAAAAAGAAGGTTTTACAAGACTCACGTTAACAATATTGCAGCAGTACGCACACAATCGAAGCGCAGTAAGGATGGCTAGTGTAACTAGCAAGAATACCACGAAAGCAAGAAAAAAGAAGTACGCTATTAACTATTAACGTACCTGTCTCTTCCGAAACGAATGAGTACACATCGTCGTGTCGTGCTACCATCGATGGATCTGAGTCT
+
9:::7;=B@BBBCGBBBCCCBCCDD?DBB?CCCCAA?@?BCCDBBC@CC?B?BBCCBBBB3B@>>?AAABBBBD>A:;9@DD1BB=A5@@@7AAB@BBBBBBBBB@B?BCACBB@CBBBBBDCCDBBBBBBB@BBBC>A@AABBBB>C@BBB@BCBBBBBB@BCDCAA?BC?BAB?AA99:,7<71667787%/<6:///=;@@@<@<@@@@:=:=>BBBACCCCBBB?B>AAD=BBB?BBBBBCBBBCABBBBBAAABBB999BF@CA@@ACC@CBAAA@@???
@ATNG8:02402:02658
GATGGTAGAGAGAGCTCTCTCATCGTACTCATTCGTTTCGGAAGAGACAGGTACGTTAATAGTTAATAGCGTACTTCTTTTCTTGCTTTCGTGGTATTCTTGCTAGTTACACTAGCCATCCTTACTGCGCTTCGATTGTGTGCGTACTGCTGCAATTATTGTTAACGTGAGTCTTGTAAAACCTTCTTTTTATCGTTTACTCTCGTGTTAAAATCTTGAATTCTTCTAGAGTTCCTGATCTTCTGGATATGAGTGACTCGTGCTACATGATGACTCTCGAG
+
/;::6;==BBCA@00/////999<<6556==?@DDCC=AB@D@AAAAA@@=@AA??9848887<>=@00/::9==;8777*25.2222'289<6=BC<??<;;;:>@=@==>BAAA=9=;4<499<66255/585717997799==9<;=6656(-(--(-60837:;77//.9.33353)7.5378===,/--777,79,,--336:6878+7//+/;5749;+//666;A:><>>=??A9;;;;==69222222229;@>9;;666999<::773722)
@ATNG8:02415:02621
GATGGTAGGCGTGTGAGAGTCTGCCCAGAAGATCAGGAACTCTAGAAGAATTCAGATTTTTAACACGAGAGTAAACGTAAAAGAAGGTTTTACAAGACTCACGTTAACAATATTGCAGCAGTACGCACACAATCGAAGCGCAGTAAGGATGGCTAGTGTAACTAGCAAGAATACCACGAAGCAAGAAAAAGAAGTACGCTATTAACTATTAACGTACCTGTCTCTTCCGAAACGAATGAGTACGATGAGAGAGCTCTCTCTACCATCGATGGATCTGAGTCT
+
:;BH?BCB?B@ABCA@ACCBCA;;;)5A@?BBBCBB?B@BCCBAAA=??=??AAA99999(:;@ABBBBBBBBC;A>9999*9=9:0866)2::395577799:4:=A?;A6818:;;A;;;A???@@@>>9=<@@<>@@CCA@@9>497717779@?@?<AA@@@@<==9=@;5;9//)/9957::::)9:1:665AABDD=C;????<?<@?===7;:B@@@A9=:>>>19//+/9:;/76?>:::@?AAAAA===??BAA=@@@@@@@:==A@@@@@>=
@ATNG8:02424:02645
GATGGTAGCTCGCTGATGATATCTCCAGAAGATCAGGAACTCTAGAAGAATTCAGATTTTTAACACGAGAGTAAACGTAAAAAGAAGGTTTTACAAGACTCACGTTAACAATATTGCAGCAGTACGCACACAATCGAAGCGCAGTAAGGATGGCTAGTGTAACTAGCAAGAATACCACGAAAGCAAGAAAAAGAAGTACGCTATTAACTATTAACGTACCTGTCTCTTCCGAAACGAATGAGTACTACTCTCAGAGACACACTACCATCGATGGATCTGAGTCT
+
;@<B?BBBDD>C>CCCICCCCCCBB@BCC@BBCB@@>A@CBBBBAA>AC@B@BBBBBBBB2B?BCCCBBBBBBC>>=BCDDB5BB=C5;;;*9@<7666;=<==@;@<@A<@@A?AABBBCCCCCCCCBDCC@CCCC@BCBBBBBB?C@CBB?BCCCCBBB?BCBBBA?BC@BBB@BBA@@8???9=<<=<.=><>>>=AA@@@:>:>@AA=A==>B@@=@BBACBB@B=@?D=BBB?BBBBBBBBBBBBBCCBBBBA===>>>A<@A@AA=A?AAAABABABB
@ATNG8:02425:02652
GATGGTAGTGTCAGTGCGGTCGTCCAGAAGATCAGGAACTCTAGAAGAATTCAGATTTTTAACACGAGAGTAAACGTAAAAAGAAGGTTTTACAAGACTCACGTTAACAATATTGCAGCAGTACGCACACAATCGAAGCGCAGTAAGGATGGCTAGTTTAACTAGCAAGAATACCACGAAAGCAAGAAAAAGAAGTACGCTATTAACTATTAACGTACCTGTCTCTTCCGAAAACGAATGAGTACTATAGACTATCTGAGACTACCATCGATGGATCTGAGTCT
+
4@A<<CCEBBCDEDDDDD?BB@@?:>DD@BBBBBB9B?BCCCC@@=@B?B@BBBBBBBB3C@AAABBABBBAA8@=:9999)9@<A8???2<=@:987ABBBCB?B@CC?CCB=>>@@@>@AA?>>>>>>>9=BBB>BBBABBBC>B=@8858AA?AA9A=>>=@AB;AA:=<=:>>AAD:><;477778(8=:?@AAAA???7;6;>?><@=@@A;;7;?@@@?>8;75666(7=>=@@@@@>>888A@A@BAA@@@@@>??>>:>;;;A@D<AAAAA?????
@ATNG8:02437:02639
GATGGTAGCGCGACGAGCGTAGACCCAGAAGATCAGGAACTCTAGAAGAATTCAGATTTTTAACACGAGGGTAAACGTAAAAAGAAGGTTTTACAAGACTCACGTTAACAATATTGCAGCAGTACGCACACAATCGAAGCGCAGTAAGGATGGCTAGTGTAACTAGCAAGAATACCACGAAAGCAAGAAAAAGAAGTACGCTATTAACTATTAACGTACCTGTCTCTTCCGAAACGAATGAGTACAGAGAGTACGATATGTCTACCATCGATGGATCTGAGTCT
+
:CBB@BDGCCBBBCDCCCCCCBBAC<BBC?CCCCA@>A>AABBBBC?BB?B>>>>BBCDC3C?BBBCCCC>CCC>CC@@@@@/=<4<0787)8<<8>877<==AC=B;@@<ADC055=>@@@?AA???AAAA;AA??:<<<@===A;A=A@@;@AAA@@@A=A???CA=AA;A??5::555(8::7=>>=>/>><>BBB@>=AA;A:??AA9=9>>>>>9>A>>;;;8<8<CC9A?@<@>>??@?===AA??@>==;??AA?>8868?<>>;;:;>?A@@?AA@
@ATNG8:02394:02677
GATGGTAGCGCATATCAGCGCAGCCCAGAAGATCAGGAACTCTAGAAGAATTCAGATTTTTAACACGAGAGTAAACGTAAAAAGAAGGTTTTACAAGACTCATGTTAACAATATTGCAGCAGTACGCACACAATCGAAGCGCAGTAAGGATGGCTAGTGTAACTAGCAAGAATACCACGAAAGCAAGAAAAAGAAGTACGCCATTAACTATTAACGTACCTGTCTCTTCCGAAACGAATGAGTACGTGTGCGACGTGTCTCCTACCATCGATGGATCTGAGTCT
+
BB@BAB;66<CCBCBCCBCCDDCCC>CCCA@@@AA@=A?BBCBCCB?BB=B?BB??@BBB2BAECCECCCCDDD=CCDCCCB1CE@F?CCC9CEF@EBBBGFCAA?A@DC@BBB?A@?>@ABCBCECBBBAA>ACCD@B?@@CC@@<A?BBB@BCBBBCCG@DECCBB?BB?BDD?@@999+7==;:9:::(9?:????BB??@<@;@==><@=A>?>A:;=656>@<@<@@@9@::7:??>:;:;;:???>>>===A@@@<@>>:>AA@@?@<AA@@@=<6//
@ATNG8:02394:02689
GATGGTAGCACGACACGACGATGTGTACTCATTCGTTTCGGAAGAGACATGTACGTTAATAGTTAATAGCGTACTTCTTTTTCTTGCTTTCGTGGTATTCTTGCTAGTTACACTAGCCATCCTTACTGCGCTTCGATTGTGTGCGTACTGCTGCAATATTGTTAACGTGAGTCTTGTAAAACCTTCTTTTACGTTTACTCTCGTGTTAAAAATCTGAATTCTTCTAGAGTTCCTGATCTTCTGGGATGTGTGCGCAGTGCCTACCATCGATGGATCTGAGTCT
+
5CBA>BCCECCCCCBBBEC;9;CGHDCCCCBB@BCCB:@@696:BCBCCCAAAACC?B=@ABB>C@CGCCBBBA@;99999*;B=@ABC=BCAA<A@?:>B<AABDGE?BCCCCCCDACCB?B@CCCCBBBB?CCDD?BBDCCCBBDDDDDBCBB?CBB?CC@D?CCBBBCCCB?B?>>=0=8=8::9:*;@AAE>CCCCBCDCCC@ICCC5CBBBC@C@DEBCB@CCCC?C?CCCCCB?B==;3;000>>>BCCCCCCC@CFC?BBBBBCC?CAACCCBA@@
@ATNG8:02397:02691
GATGGTAGAGAGAGCTCTCTCATCGTACTCATTCGTTTCGGAAGAGACAGGTACGTTAATAGTTAATAGCGTACTTCTTTTTCTTGCTTTCGTGGTATTCTTGCTAGTTACACTAGCCATCCTTACTGCGCTTCGATTGTGTGCGTACTGCTGCAATATTGTTAACGTGAGTCTTGTAAAACCTTCTTTTTACGTTTACTCTCGTGTTAAAAATCTGAATTCTTCTAGAGTTCCTGATCTTCTGGGCAGACTCTCACACGCCTACCATCGATGGATCTGAGTCT
+
<@??7;BDDCCCDCCCBACHFCBBJCBCDFDD?BBDD>CB?B@BBBABBB?BBAAA?B?BBBB@B?BBCBAA@??<?CDFC3BA;@@AA:?BBB?BBA?AA488;:??;??@@??@A;868;><@@@A?>>>=@A@A<@@@A@>>>===@@>>>A;====>><>=@???AA>>>8;<>BA5B<@<@AAAA/@@==@6988///;66:<AAAA/A?>>B=B<??<?@==;;;<@<@@@A@@<??BB:@:;:@@@@@AA;;;;06683889=@<>9@666<=<@@@
@ATNG8:02414:02661
GATGGTAGCTCTGCTCTGACTCTCGTACTCATTCGTTTCGGAAGAGACAGGTACGTTAATAGTTAATAGCGTACTTCTTTTTCTTGCTTTCGTGGTATTCTTGCTAGTTACACTAGCCATCCTTACTGCGCTTCGATTGTGTGCGTACTGCTGCAATATTGTTAGCGTGAGTCTTGTAAAACCTTCTTTTTACGTTTACTCTCGTGTTAAAAATCTGAATTCTTCTAGAGTTCCTGATCTTCTGGTGTCTGATCTGTATCACTACCATCGATGGATCTGAGTCT
+
6BCC?CBCBCCCAABCCCBBCCCBBBECCCAA>@CDE>BB@C?B@@ACCCACFCCC@D@DCBA?B@DCBBCCDCC?CBBBB1BB@BBCC=BBBB>BCA=AC8;;BEDEAGCCCCCCE@BBB?B@CCCDBBBC@CCCC>AABBBBCCCCCCCAAAA>AAB?AB@BAAAA@@@@??9@AAAA7B=@;AAAAA,@A@@@:A@@@ABCCBBABDCD5CA@BCACACC?CCDDBBB@C@BBBCCC@A@B?CBAAAACCBBBDGHDDBAAC@BCCBCCCAAA@??AAABB
@ATNG8:02419:02690
GATGGTAGATATATGCACGCTCTACCAGAAGATCAGGAACTCTAGAAGAATTGCAGATTTTTAACACGAGAGTAAACGTAAAAAGAAGTTTTACAAGACTCACGTTAACAATATTGCAGCAGTACGCACACAATACGAAGCGCAGTAAGGATGGCTAGTGTAACGTAGCAAGAATACCACGAAAGCAAGAAAAAGAAGTACGCTATTAACTATTAACGTACCTGTCTCTTCCGAAACGAATGAGTACTATAGACTATCTGAGACTACCATCGATGGATCTGAGTCT
+
0//:499<<=>>>B=>:9////7/4.3:<65:8@??=A<988;88758;6;///;;:::::+<8887:7999>@A:;:::888'43-33::.99<643333334<7<7::59993///875566<>:775--(----5(//93333:-4.4;;.4594::8;80//88//*3<49=9,33337)7<>6>@>@>.>C:>>=><;=<=:=9==7716=AACCB@C@;;;@<:>::::+000*0/09788::::888983/////8///76::88;;<5554:989:88
@ATNG8:02422:02693
GATGGTAGGCTTGTGAGAGTCTGCCCAGAAGATCAGGAACTCTAGAAGAATTCAGATTTTTAACACGAGAGTAAACGTAAAAAGAAGGTTTACAAGACTCACGTTAACAATATTGCAGCAGTACGCACACAATCGAAGCGCAGTAAGGATGGCTAGTGTAACTAGCAAGAATACCACGAAAGCAAGAAAAAGAAGTACGCTATTAACTATTAACGTACCTGTCTCTTCCGAAACGAATGAGTACAGAGAGTACGATATGTCTACCATCGATGGATCTGAGTCT
+
CC>=:@9505;49?B9:6>=?@;;;09AA7BCAA@A=B@CBCCCCB?BB@C?@@@99999)::=AB>?>BBBCC=A?99:9:(9928399,73948999555AB;@===8=;:7;@AAA>>>>>>>@>>>D<@?@@<@==<@?>>;>=DCA<C:;;>>>A=CAA?BB?BA;??@8;:///)///)/6666)//(8575=A::;:=9=;;;<@=>>===<@@@@?::7;;??>6>9949??=888@@?>>>>>>@A>>>@???>>7;:BA>==5888>;;;B==
@ATNG8:02424:02693
GATGGTAGACATATCGTACTCTCTGTACTCATTCGTTTCGGAAGAGACAGGTACTTTAATAGTTAATAGCGTACTTCTTTTTCTTGCTTTCGTGGTATTCTTGCTAGTTACACTAGCCATCCTTACTGCGCTTCGATTGTGTGCGTACTGCTGCAATATTGTTAACGTGAGTCTTGTAAAACCTTCTTTTTACGTTTACTCTCGTGTTAAAAATCTGAATTCTTCTAGAGTTCCTGATCTTCTGGGTCTACGCTCGTCGCGCTACCATCGATGGATCTGAGTCT
+
;@99055;@>@ABBCBBBBBCCCBBCCCCBBC@CCBB<?>=>?BBBBBBC>AABBB>B?AB?@<A>BCDDBBBBC>;;;;;$4938@?;8>BB@=ABA=AA6;;BA@@<@BCCAAAB?BBC@C@CBBAABAB?BBBB??:;:::;??>?A>>>>D>>>><CC=B388BAAA>>>;>>>AA6A<@::6666)6:777,--9---;;;@<@@@@/?:::@;@<??<?@??>;;7;:??>>==8>=>>9>EAA>>;;6;;6///::7;7;A??>?>=>>=???=>==
@ATNG8:02425:02708
GATGGTAGTGTCAGTGCGCGTCGTCCAGAAGATCAGGAACTCTAGAAGAATTCAGATTTTTAACACGAGAGTAAACGTAAAAAGAAGGTTTTACAAGACTCACGTTAACAATATTGCAGCAGTACGCACACAATCGAAGCGCAGTAAGGATGGCTAGTGTAACTAGCAAGATACCACGAAAGCAAGAAAAAGAAGTACGCTATTAACTATTAACGTACCTGTCTCTTCCGAAACGAATGAGTACGAGAGAGCACACGTGTCTACCATCGATGGATCTGAGTCT
+
4:<=:?CCEFDBC>CCD@?@@?BBC@CCC@CCBBBB?B=@?ABBBBA@A>A@BBBBBBBB3B?BBBBBBBCCCC;A@AADDD2AC?CADDC;AACBDDCCCCDDD?A?BDADBB@AAABCCCCCCBBCCBCB@CBBBAC??>BBAC@C?C??>@BBBBBBC?BBB@@=:0000@=@BAAA;@>>;88888+8@<C>==AA???<?<??>?:?:>?BAB?A@@ABCBAD?CBC>BBB?BBBBBCBBBBAA@@@@AAA888===7818@>>@??<?@@??@@<;;
@ATNG8:02426:02665
GATGGTAGTATATCGCGTCGCTATCCAGAAGATCAGGAACTCTAGAAGAATTCAGATTTTTAACACGAGAGTAAACGTAAAAAGAAGGTTTTACAAGACTCACGTTAACAATATTGCAGCAGTACGCACACAATCGAAGCGCAGTAAGGATGGCTAGTGTAACTAGCAAGAATACCACGAAATCAAGAAAAAGAAGTACGCTATTAACTATTAACGTACCTGTCTCTTCCGAAACGAATGAGTACATAGATATACGTATAGCTACCATCGATGGATCTGAGTCT
+
6=CCAECDBBBGCCCCCCCCCBBBC@CCCACCCCCC@B@BBCBBBC@CD@D?BAA?A@AA3B?BCCCCCCBBBB>BBBBCCC5CC?D4;;;.;CC=BB@ACCECD>B>@@<@AC=??BCDBBBCCCCCBBAC?CCBB?BABBBA@@<@=@?@>@BBCBBBB?BBBBCB@BB>BAA9>>?@@8@@@;::999)::5:?AAAAA::7::>@@E<@<@@A@A?ABBBBCA?C?CCD>CAA>AAABCCA@@BCBBAAAAA@@@;;;AAA;A888AAA;>>>>>>>8::
@ATNG8:02427:02662
GATGGTAGCACGACACGACGATGTGTACTCATTCGTTTCGGAAGAGACAGGTACGTTAATAGTTAATATCGTACTTCTTTTTCTTGCTTTCGTGGTATTCTTGCTAGTTACACTAGCCATCCTTACTGCGCTTCGATTGTGTGCGTACTGCTGCAATATTGTTAACGTGAGTCTTGTAAAACCTTCTTTTTTACGTTTACTCTCGTGTTAAAAATCTGAATTCTTCTAGAGTTCCTGATCTTCTGGTAGAGCGTGCATATATCTACATCGATGGATCTGAGTCT
+
;;AB?BCBBBBB@BAA;;5449AACBBBCCA@?@BBD=CC>@>ADCCCAB?BB>??>A?BBCC?C?BA@ABBBCB?BBBBB3AA:@985)299>;AAB<BC8<<=@AA=A??<<>AA9>>A;A;AAAA>>==9>?>>9>>A>><>=@B==<@@@C:??A9>>:<:<A>??A@@@:==@AB6A=A<@@@@@@'@A<<;19/..978<==18896$298896;6:>58>>AAAA<A<<<<@AA6:::;>>>?@;;;?A???@@@AA:9;;;;>;;5;???@@@BBB
@ATNG8:02430:02679
GATGGTAGCTCGCTGATGATATCTCCAGAAGATCAGGAACTCTAGAAGAATTCAGATTTTTAACACGAGAGTAAACGTAAAAAGAATGTTTTACAAGACTCACGTTAACAATATTGCAGCAGTACGCACACAATCGAAGCGCAGTAAGGATGGCTAGTGTAACTAGCAAGAATACCACGAAAGCAAGAAAAAGAAGTACGCTATTAACTATTAACGTACCTGTCTCTTCCGAAACGAATGAGTACACACTCTCATATGACACTACCATCGATGGATCTGAGTCT
+
;@=C@BCCCDCECCCCCCCCCBCBC@CCC@CCBBBB?A?BBBBBB@>AC?B@B?>;====.??BBBAAABBBCC;A@CCCBB1BC@BBBDD;CCC@CBBBCBBBB?B?CC?CCC?BBBBCBBBBBBCCCDCC?CBBB@BBBBDBAA>B?CAA?ABBBBCBB?BBBB@A=AA?ABA<@>999+9>>;>@@AA2=A:=>==BBB>>:=7>CBB<@<>>CCC?AABBBCC@C@BBA<AAA>ACCEAAACBBBBBCAAA?@BCBBBBBB@CBBBBBC@BBCCBBACCC
@ATNG8:02435:02676
GTGGTAGCATCATGCATATCTCACCAGAAGATCAGGAACTCTAGAAGAATTCAGATTTTTAACACGAGAGTAAACGTAAAAAGAAGGTTTTACAAGACTCACGTTAACAATATTGCAGCAGTACGCACACAATCGAAGCGCAGTAAGGATGGCTAGTGTAACTAGCAAGAATACCACGAAAAGCAAGAAAAAAGAAGTACGCTATTAACTATTAACGTACCTGTCTCTTCCGAAACGAATGAGTACCTCTCAGACGCTCGTCCTACCATCGATGGATCTGAGTCT
+
E99;;CCCCBCEEBBBBCCCCCAA@DCC;@@CC>>=??BAAABBC=@@>B>BBBBBCCC3C?BA@AACAAAAA3==;;;;;*9?<?.99905<<9;966>>=BB<@=@A=A?@6;;??ADDCCCCDDBAAC@CCBB?BBA?@A>>9@=B@@>@CCCBBBD?CBBBBB=<>8?@@8<<9999+9<<8999999%0<7>///==C==:>:==AA7;7;>BAA?AB@@@BA=A?>><6?994:CCCBBB?BBBAAACCCCA???A;>>>:?=;;AAC:===>A>>;;;
@ATNG8:02436:02688
GATGGTAGACATATCGTACTCTCTGTACTCATTCGTTTCGGAAGAGACAGGTACGTTAATAGTTAATAGCGTACTTCTTTTTCTTGCTTTCGTTGGTATTCTTGCTAGTTACACTAGCCATCCTTACTGCGCTTCGATTGTGTGCGTACTGCTCAATATTGTTAACGTGAGTCTTGTAAAACCTTCTTTTTACTTTTACTCTCGTGTTAAAATCTGAATTCCTTCTAGAGTTCCTGATCTTCTGGTAATAGCACACTCGCTCGCTACCATCGATGGATCTGGAGGTCT
+
==540555<>CBBBC@@;?CC;<;><<::::;8:>@D>BB?B>A@774<=8=7:;@,0*/==;<@=052968822+22222$25.57;9.525+2+5262685:@>99:067<=>=>>=???=A5;;=;;;>>;?===:>;;::>??>>B@@>661///39=383977::98:8165555)549497888*77;;;+--3---6858/555&2896626.3.3266669990505333550455-55.35322...77335988877277778..*.88,-(-,(,23
@ATNG8:02439:02669
GATGGTAGAGAGACTGTAGCGCACCCAGAAGATCAGGAACTCTAGAAGAATTCAGATTTTTAACACGAGAGTAAACGTAGAAAGAAGGTTTACATGACTCACGTTAACAATATTGCAGCAGTACGCACACAATCGAAGCGCAGTAAGGATGGCTAGTGTAACTAGCAAGAATACCACGAAAGCAAGAAAAAGAAGTACGCTATTAACTATTAACGTACCTGTCTCTTCCGAAACGAATGAGTACGATGAGATCTCGTGTGCTACCATCGATGGATCTGAGTCT
+
CCCC?CAABDCCACABBCBB@A@BD>ABBACCBBBB?C?BBC???A<A@<@=@@@AAAAB2@=@BBBBBBBCAE:;;@A@<<500+/)//)/99556;;;;?;;5;2:>8>AB?BBA@@@@BBBBBBCBBB=AABB?AAABBCCA17288839ACCBBBC?>?;>==<AA;===:=BAA@7=8818::::+8=:;556B>>>C=B=@@A@<@7;;C@@=@AAABBB@C?CDD>AAA>AAABBCBBBBBBBBB???BB?;898>?=AAABA8;8;@@?@@A@AB
@ATNG8:02440:02678
GATGGTAGCTCTGCTCTGACTCTCGTACTCATTCGTTTCGGAAGAGACAGGTACGTTAATAGTTAATAGCGTACTTCTTTTTCTTGCTTTCGTGGTATTCTTGCTAGTTACACTAGCCATCCTTACTGCGCTTCGATTGTGTGCGTACTGCTGCAATATTGTTAACGTGAGTCTCGTAAAACCTTCTTTTTACGTTTACTCTCGTGTTAAAAATCTGAATTCTTCTAGAGTTCCTGATCTTCTGGCGCGTATGTATGTCGCCTACCATCGATGGATCTGAGTCT
+
CCCC?DDCCCCCCBCCCCDDCBBBCCCBBB@A>@BBB>BB@C?BBCDDCC@CCCCB?B?BBBB@C@CBBBCCCCC?CBCCC1@@;>?>>:@A@D?CAA?AC@BBBE@A@ACECCDBB@BCB>A?CEDDCBBC?BDDD>AACBBBBBBBBBC?@@C?CCC@BB?B>AAB@@@BBBCCBAA@3@5;5;;<;;*;BABC>EFECCCCAAA@CKDE2IBCDE@C?CE@BCBBB@?<?=ABBBAD>A@B?BCC99:EBBBA@@@AA>A;;6;@@?@AA?BBCBBCCCBB
@ATNG8:02404:02723
GATGGTAGCTCACGTACGTCACACGTACTCATTCGTTTCGGAAGAGACAGGTACGTTAATAGTTAATAGCGTACTTCTTTTTCTTGCTTTCGTGGTATTCTTGCTAGTTACACTAGCCATCCTTACTGCGCTTCGATTGTGTGCGTACTGCTGCAATATTGTTAACGTGAGTCTTGTAAAACCTCTTTTTACGTTTACTCTCGTGTTAAAATCTGAATTCTTCTAGAGTTCCTGATCTTCTGGAGATACACATGATACTCTACCATCGATGGATCTGAGTCT
+
BCBB?BCCCCDCAAACA@BDECCCCCCCCCCB=B9994;B=@?BCBCCBB?BCC??<?@BBBA?B?AAAAAAABB>BABBB1BB>@;==7=CCC?CCC?BC===@BBB?>>??A>>>9@>>9>;?BA>>>>@<@A@>598<999>?AAAAA;;:A::;;<@D=D:=>>AA??==:=::>>2>,//;;;:+99333,333..-4--.(.//&.89:=6:6=949@@@>>><@;>>>?;;5;;>:>BB@=>>>>=@A;;;<<;/-),,,,--606;<>>>A:::
@ATNG8:02408:02740
GATGGTAGCTCACGTACGTCACACGTACTCATTCGTTTCGGAAGAGACAGGTACGTTAATAGTTAATAGCGTACTTCTTTTTCTTGCTTTCGTGGTATTCTTGCTAGTTACACTAGCCATCCTTACTGCGCTTCGATTGTGTGCGTACTGCTGCAATATTGTTATCGTGAGTCTTGTAAAACCTTCTTTTTACGTTTACTCTCGTGTTAAAAATCTGAATTCTTCTAGAGTTCCTGATCTTCTGGACGACGCGCACTGACACTACCATCGATGGATCTGAGTCT
+
6DCC@BBCCCCCBAACA@ACCDDCBCCCCCBB@BCCC>CC>A?ABBCBBB?BBBBB>B?BBB@>B>BB@BBBBBB>AABBB1BB<@;>>7>BBB>A@C?CC:==BBB@<@@@B?===9>>>9>=@@>>@?>A;AA==9=>>>?>>>>>>AA::8A<8;:=>><=>>@@@@@A::3:::::/:9<:8////(/<---)--3---76697<AAA*;7>?>9?=>>;>@@A;;;=D;?>???B:==A=BA<=<@@;==65666;<<<<6::;@AAA;??AAA:::==
@ATNG8:02409:02720
GATGGTAGTGCGTGAGAGAGAGACCCAGAAGATCAGGAACTCTAGAAGAATTCAGATTTTTAACACGAGAGTAAACGTAAAAAGAAGGTTTTACAAGACTCACGTTAACAATATTGCAGCAGTACGCACACAATCGAAGCGCAGTAAGGATGGCTAGTGTAACTAGCAAGAATACCACGAAAGCAAGAAAAAAGAAGTACGCTATTAACTATTAACGTACCTGTCTCTTCCGAAACGAATGAGTACTGTATCTATGTGTGCGCTACCATCGATGGATCTGAGTCT
+
<BCBACCCCCCC;;;GCCBB@C9998;DC@C@@A@@=??AABBBBC>AB?B?BABBBBBB3B?CCCAAABCCDD>;;@A@A@0?B=A4;;;&9@B>@B<BBCECB?B@CD@AAB=@?BBCDCD@@BECCCCC?CCAA?ABBBBCBB=B?BBB@BCCCCDA@>ACBBBB?8859BA;@A9::,8<<9999999%9@<=888BBBBB7;7;>>?9=:=ABBB?CB@@@BB?C@BBA<A995:BBABBCBABBBC===ABBBB@??A6516?????DACBBBBAAACC
@ATNG8:02415:02715
GATGGTAGTCTCAGATAGTCTATAGTACTCATTCGTTTCGGAAGAGACAGGTACGTTAATAGTTAATAGCGTACTTCTTTTTCTTGCTTTCGTGGTATTCTTGCTAGTTACACTAGCCATCCTTACTGCGCTTCGATTGTGTGCGTACTGCTGCAATATTGTTAACGTGAGTCTTGTAAAACCTTCTTTTTACGTTTACTCTCGTGTTAAAAATCTGAATTCTTCTAGAGTTCCTGATCTTCTGGGTGTATCAGCGAGTATCTACATCGATGGATCTGAGTCT
+
;<<<8=<<BBBBBB>@;;;:;;;<BCBB=CBB?BBBD>BB?B?BBBBA<<8<<BAB?C<??994:055:<<<<==9;?FDD3BB9:;CD=::;B>BBB>BC9;;@CBC?AAEBBBEC@BCD@C@CEGCCCCB@BBBD@CBCBCBCBBB@@@@@AA=AAA>@@9=8<8:9@?BBC@9:9CB4=9=99999:(9>@@@;>?C;;;CDBB@BDDD2@@;999=9=@=ABCCCCG@A>ACCDAA6;:@A8A<;;CCCAABCCCIEFD;;;;;;?AA=A:::??=999
@ATNG8:02416:02756
GATGGTAGTAGTACACTAGTCATACCAGAAGATCAGGAACTCTAGAAGAATTCAGATTTTTAACACGAGAGTAAACGTAAAAAGAAGGTTTACAAGACTCACGTTAACAATATTGCAGCAGTACGCACACAATCGAAGCGCAGTAAGGATGGCTAGTGTAACTAGCAAGAATACCACGAAAGCAAGAAAAAGAAGTACGCTATTAACTATTAACGTACCTGTTTCTTCCGAAACGAATGAGTACACATCGTCGTGTCGTGCTACCATCGATGGATCTGAGTCT
+
;?BB?BBBEDECCC==<<<>CCDBC@CDD@BBCC;;9;<@@@@@>A;=<2:2:<<87888'8=@BCCDBBBBBA:??@ACCC2@A<A4;;09<><?AAA@=;;@?B@AC?BAD>@?BBBCCCCCCCCBBBC@CCCC?BBBBBBBB@B?B@@>ADFDDCBB?CCCBBB@>><?BB?BBBBC=>=;997888(/<7>///;:AAC;><>>>>=B=??D;<9;DDA<BC=@=@BA:@AB?::9AAB@A@A@>??BBBBBBA@?;?>=7<678:?B<A===>BB;;;
@ATNG8:02420:02723
GATGGTAGGTGCACATGAGTGTATCCAGAAGATCAGGAACTCTAGAAGAATTCTGATTTTTAACACGAGAGTATACGTAAAAAGAAGGTTTTACAAGACTCACGTTAACGATATTGCAGCAGTACGCACACAATCGAAGCGCAGTAAGGATGGCTAGTGTAACTAGCAAGAATACCACGAAAGCAAGAAAAAGAAGTACGCTATTAACTATTAACGTACCTGTCTCTTCCGAAACGAATGAGTACAGAGAGTACGATATGTCTACCATCGATGGATCTGAGTCT
+
4:4;.5<A>;6;CCC;:;CB@@@CC?BBB@BBCCCB@B>@@FECBB?BD<@=@AAAAAAA2B@D;;<GFEBACADBBBBBBB5A@>@5;;;.;DD>CCCDCCCCD=@<@AAA@@=@CBBLCBCCCCCDDCCC@CCCC@BBBBBBBD?C@BAA:>?BABBCD@BBBBBB?BB?BBC?BB@@@<000>===AA0@D@GCCCAAAAB>B@CCCC@C?BB@@@=A@AAHCCACACCC>BBA>@@@BBBBBBBCCBBBCCAA@ABB?>?C?BBBDDCC=AA=>DAA>??
@ATNG8:02423:02725
GATGGTAGTCTCAGATAGTCTATAGTTCTCATTCGTTTCGGAAGAGACAGGTACGTTAATAGTTAATAGCGTACTTCTTTTTCTTGCTTTCGTGGTATTCTTGCTAGTTACACTAGCCATCCTTACTGCGCTTCGATTGTGTGCGTACTGCTGCAATATTGTTAACGTGAGTCTTGTAAAACCTTCTTTTTACGTTTACTCTTGTGTTAAAAATCTGAATTCTTCTAGAGTTCCTGATCTTCTGGGTCTCTCTCTCACGCACTACCATCGATGGATCTGAGTCT
+
BA;;:>>BB=BDCCBCBB@@@CBCBB>A@AAA@BBBD?BB@BDBBBBC@@?ACCCD?C@B@A?7:7;BBBB;;9C798???.??;?=@?8<===9@@B;AB9;;@B@A?BHHDDDCB@BCC@C@CCAA;;:C@CCDC?CCCBDCCCC@@@A@@@C@CBB?BC?A=@?;;;@DCC@CCDGD9@<@>;<;;;*;ABBE>CCBBB@CCCB@CCCC5CBBBB@B?CBBDCCCCCB@B@BBBCCB>@@DD=BAAABBBCEECCCBBBBBCAD@@@CCB?B:;;CAABBA
@ATNG8:02431:02756
GATGGTAGATATATGCACGCTCTACCAGAAGATCAGGAACTCTAGAAGAATTCAGATTTTTAACACGAGAGTAAACGTAAAAAGAAGGTTTACAAGACTCACGTTAACAATATTGCAGCAGTACGCACACAATCGAAGCGCAGTAAGGATGGCTAGTGTAACTAGCAAGAATACCACGAAAGCAAGAAAAAGAAGTACGCTATTAACTATTAACGTACCTGTCTCTTCCGAAACGAATGAGTACACATCGTCGTGTCGTGCTACCATCGATGGATCTGAGTCT
+
;>@@?CCCCBCBDCCCBBBCCCBBB?BDD@CBBAAA?B@BBBBBBC?BB?B>><<9:999$36<A;CDCAA;::19=:;;;<*;B>C5;;05::5;<<=@?>CC@C?BB?@@A?BCBBBCBBBBBBB@@@C?CCCC=AACCA@@B<@=A??;?BBBBBCD@BAAABB?BB>B@B>@@==;3<<=;>@@@A2BD@B?>?AAA=>:=<@?AA6857>@@@<AAABBCC@FAAA@<?>><?AABBBBAABACCCCC@ACCCBBAA?=:=BBBBBA?BBBBABBB>>
@ATNG8:02432:02756
GATGGTAGGACGAGCGTCTGAGAGGTACTCATTCGTTTCGGAAGAGACAGGTACGTTAATAGTTAATAGCGTACTTCTTTTTCTTGCTTTCGTGGTATTCTTGCTAGTTACACTAGCCATCCTTACTGCGCTTCGATTGTGTGCGTACTGCTGCAATATTGTTAACGTGAGTCTTGTAAAACCTTCTTTTACGTTTACTCTCGTGTTAAAAATCTGAATTCTTCTAGAGTTCCTGATCTTCTGGGTCTACGCTCGTCGCGCTACCATCGATGGATCTGAGTCT
+
6A;;;?CC@@BBCGCKBCBCCDCC?CCCDDBB?BCCC>CD?C?ABBEEBB?BCCCB@C@CABA@D@CCBBCDCBBBBBBBB1BA@CCBD>CCBB>BBA=AB8;:ACEJ@CCGDCCBB@BDD@C@CCCCCCCC@CCCD@CCCBAABBDDCBB??@C@C@A>@B?B>BCBCBBBCC@DCCCC;@=@;::99*;AABF>DCCCCCCAAA>BBBB3BBBCCADACC?BBDCCBB@C@BAABED=B99979BBCDCCCCCBBAACCBBB?AAAAABCACCBBCCBB??
@ATNG8:02435:02744
GATGGTAGTGCGTGAGAGAGAGACCCAGAAGATCAGGAACTCTAGAAGAATTCAGATTTTAACACGAGAGTAAACGTAAAAAGAAGGTTTTACAAGACTCACGTTAACAATATTGCAGCAGTACGCACACAATCGAAGCGCAGTAAGGATGGCTAGTGTAACTAGCAAGAATACCACGAAAGCAAGAAAAAGAAGTACGCTATTAACTATTAACGTACCTGTCTCTTCCGAAACGAATGAGTACGTGTGACGTACGTGAGCTACCATCGATGGATCTGAGTCT
+
=BBB=@@BBBCCCCCCDCCCA@9:9)9BB=BBCA996:=@@BBBBB=@@@B?A>?89::+34;;=BBCCD???8::>>=>=,=?:>4;:;&5:;8>966?>?AB?B@CC@BCB?CDBBCDCECCCCCCCAA<@@?@<@@A@@AAA>B?BAB?BBBBBCCB@BBBBBE@BA?BBE>AA??=5==<899:9:(9@;=888@@@>>;><;;<@=B=?@B;;7;A;;;AA@C>@@B<@9:2:??@ABABABBBBBBBBCBBBAA@@??<?CCBBBC=@?BBBAAABB
@ATNG8:02437:02758
GATGGTAGTGTCATATGAGAGTGTGTACTCATTCGTTTCGGAAGAGACAGGTACGTTAATAGTTAATAGCGTACTTCTTTTCCTTGCTTTCGTGGTATTCTTGCTAGTTACACTAGCCATCCTTACTGCGCTTCGATTGTGTGCGTACTGCTGCAATATTGTTAACGTGAGTCTTGTAAAACCTTCTTTTTTACGTTTACTCTCGTGTTAAAAATCTGAATTCTTCTAGAGTTCCTGATCTTCTGGGTCTCTCTCTCACGCACTACCATCGATGGATCTGAGTCT
+
/0//)//@==;96<>@@@CCA;?CCA955;9>5;=DC>CE@C@CCDCCDD@@@;;;=C?CCCB?D@DBCBBBBBB=@@DD8A=?<?@AA<AABB@BDD@BC?BABECC?CCDDDECC@CCC@C@CCBBAA@A>ACCF>AACCCCBBCDBBD@@BC@CCC?CC?B@BBBAABCCC?BBAAB6A?B8::DDEE+D@@@C>BBBBBBBBAA4:;:;*;ABBCAC@CCBCB@@@BB?B@CBBBCC@CCCC>CCCCCCCCCCCCBBCCBBC@CCCCBAA?B@@@BBBBBB
@ATNG8:02440:02717
GATGGTAGTATCTGTCTACGAGGCCAGAAGATCAGGAACTCTAGAAGAATTCAGATTTTTAACACGAGAGTAAACGTAAAAAGAAGGTTTTACAAGACTCACGTTAACAATATTGCAGCAGTACGCACACAATCGAAGCGCAGTAAGGATGGCTAGTGTAACTAGCAAGAATACCACGAAAGCAAGAAAAAGAAGTACGACTATTAACTATTAACGTACCTGTCTCTTCCGAAACGAATGAGTAACTACTCTCAGAGACACACTACCATCGATGGATCTGAGTCT
+
;CCC<DCCCBCEDDCBBCCBBA?A?BAA?ABAA997:?@ABBBBD@CC<@<@B@@@BBB2B?BCC>>=?AABB9><77666(7;8>:@@A6>>B<?>>?AA@@B=B=AA<@::6;=>>>>>B@???AAACA9>>?C5;;??>><<8<=AAA<A===?@@@=AD?><>;AA;@@@;>;99:3:996<>===.6617=>=688B@@<?=B@??:A<AA<<<5:9==A??:><>=A:?=>:===A;;7;>==AAABAAA;;;@??@@;;7;;;;A=>:>?A@???766
@ATNG8:02441:02750
GATGGTAGTGCGTGAGAGAGAGACCCAGAAGATCAGGAACTCTAGAAGAATTCAGATTTTTAACACGAGAGTAAACGTAAAAAGAAGGTTTTACAAGACTCACGTTAACAATATTGCAGCAGTACGCACACAATCGAAGCGCAGTAAGGATGGCTAGTGTAACTAGCAAGAATACCACGAAAGCAAGAAAAAAGAAGTACGCTATTAACTATTAACGTACCTGTCTCTTCCGAAACGAATGAGTACGAGAGAGCACACGTGTCTACCATCGATGGATCTGAGTCT
+
6B::89CCCCDCCBCCCBBBBCBBB=BCC@CA@@9:6:=@AACBBD=A@>@?BBB?@@AA1A>BBBAA?BDCDD>@?BBDCC5BA>E5;;;&9:A9<B?=>@BCB?B@BB@BBB?BAAABCCCDDBCCCDBB?BC@@<@@@?BB?><@@C@@?ABBCCCCC?BBBCBB>AB=BCB:>>999+9>>;99::::%9A?A888BC@?@7;7;?@@9>9=?BBB?BCBBBBB?B@BCC>A??=?AABBBBB>==BBBBBBBBBBCCB@@@<A??=@@A;AA@@@AA>::
@ATNG8:02395:02781
GATGGTAGTGTCAGTGCGCGTCGTCCAGAAGATCAGGAACTCTAGAAGAATTCAGATTTTTAACACGAGAGTAAACGTAAAAAGAAGGTTTTACAAGACTCACGTTAACAATATTGCAGCAGTACGCACACAATCGAAGCGCAGTAAGGATGGCTAGTGTAACTAGCAAGAATACCACGAAAGCAAGAAAAAAGAAGTACGCTATTAACTATTAACGTACCTGTCTCTTCCGAAACGAATGAGTACGTGTGACGTACGTGATCTACATCGATGGATCTGAGTCT
+
ACBC=BABBBCDEBABCCCBCBBBA?ABA?B@@@@A>A>AABCBCB?BB=@;99:AABBB3B?BDDBBAAADDC<@ACCDDD3DEAC@BBB9CCCAIBBBCBB@@>@?DB@CBB?BBBBCBCCCCCCCBBBB@A@::6:AABBBBC=@<@;;6;DCCCCCC@BBBBBB?BC?DDC?BBAA@;@@>;988887%/96:///==>>A3818;;;5;<C?CAA=@C@@@BB=?=?AB;B??=???ABBBBBDBABA@@?ACBBA@@@00000.=;;5;000;;6:;=
@ATNG8:02397:02762
GATGGTAGTGTGTCTCTGAGAGTAGTACTCATTCGTTTCGGAAGAGACAGGTACGTTAATAGTTAATAGCGTACTTCTTTTTCTTGCTTTCGTGGTATTCTTGCTAGTTACACTAGCCATCCTTACTGCGCTTCGATTGTGTGCGTACTGCTGCAATATTGTTAACGTGAGTCTTGTAAAACCTTCTTTTTACGTTTACTCTCGTGTTAAAAATCTGAATTCTTCTAGAGTTCCTGATCTTCTGGGTCTCTCTCTCACGCACTACCATCGATGGATCTGAGTCT
+
4444.59AB@CIB<<<<BABDBAAAC@?<@00*0?@@>@C@C@GBBBCCC?CABAA>A@CCCD@C@FDFDCCCCC?BBCCC2@A=@ABD>AA@@6;5@;@A;?@>A>A?ADDCBBBB?BCC@B>BCBAAB<;5;ABB=AACBCBBBC;;<CCBBC?BBB@CC?C?CBCB;;;BA;@;;;;.;=A5;;;;;*;;;;D=B:;;:99959.5555$55555.5555.595:<<B;C?BBBBB@;@?@@:>@BBBBBBBBC>000000@=;;;;CBB4:999>==>?A
@ATNG8:02404:02807
GATGGTAGTAGTACACTAGTCATACCAGAAGATCAGGAACTCTAGAAGAATTCAGATTTTTAACACGAGAGTAAACGTAAAAAGAAGGTTTACAAGACTCACGTTAACAATATTGCAGCAGTACGCACACAATCGAAGCGCAGTAAGGATGGCTAGTGTAACTAGCAAGAATACCACGAAAGCAAGAAAAAAGAAGTACGCTATTAACTATTAACGTACCTGTCTCTTCCGAAACGAATGAGTACATAGATATACGTATAGCTACCATCGATGGATCTGAGTCT
+
=B;?7;<BA=BB<<ACCDCDCAA::7;AB;@BBBAA?A>AAB;;9B=@@?@=:98<<===,=:??AAA@AA@@A:A:<:EEG+BA;A4;;09<<9><<<CBCBC>@>@B@BCC?A?ABCEGDGCCBBBBCC?CCDD=??AABABB>A?B@@>ACCCCCCC?@AAACC?AC>CAD@CB:::28>?<A?????(>A<888;BBBBB:=:>BAA;>:=>B;;8;C@@@@@<?;?@A;ABB?BCBBBABBBCCCCBA?A@@@A=>>@>>:====??A9??AAAA@667
@ATNG8:02409:02798
GATGGTAGAGAGACTGTAGCGCACCCAGAAGATCAGGAACTCTAGAAGAATTCAGATTTTTAACACGAGAGTAAACGTAAAAAGAAGGTTTTACAAGACTCACGTTAACAATATTGCAGCAGTACGCACACAATCGAAGCGCAGTAAGGATGGCTAGTGTAACTAGCAAGAATACCACGAAAGCAAGAAAAAAGAAGTACGCTATTAACTATTAACGTACCTGTCTCTTCCGAAACGAATGAGTACCTCTCAGACGCTCGTCCTACCATCGATGGATCTGAGTCT
+
;C?C?CA@;BCECABBB=BAA@;;;,:?@8>AAAA@=A=@?>=<8<6<<8?8=B=>>A@@/@<998==;<8998675;4444$495:.55505<<9<>===>===:B@BC@BBA79::8;@@B@CCCDDDCC@C@@@=@@AABBBB@D?B@A>ABBBCBBADDCCABA?BC@CBB=A>898+3781737787$5=6<568>A@>>=A9@>@@<?;==AA@>BCDBBBD>A>@AA9A::8:@A@@BB?BBBBCCCBB?@@A??:>:95:<<=?AA<A<<<@AAA??
@ATNG8:02418:02777
GATGGTAGTGATACATATCAGACACCAGAAGATCAGGAACTCTAGAAGAATTCAGATTTTTAACACGAGAGTAAACGTAAAAAGAAGGTTTTACAAGACTCACGTTAACAATATTGCAGCAGTACGCACACAATCGAAGCGCAGTAAGGATGGCTAGTGTAACTAGCAAGAATACCACGAAAGCAAGAAAAAGAAGTACGCTATTAACTATTAACGTACCTGTCTCTTCCGAAACGAATGAGTACCTCTCAGACGCTCGTCCTACCATCGATGGATCTGAGTCT
+
C>BB?BBBBBCCCCCBCCCCCCBBB@;:;=>B@9984=49>:@B??=?A3:08@@::998$31788783?7228055?=>>>+<><A4;;;&59945666===@B;@<@A>AAA?AB@?@BCCCCDCHCBBA?AB@@=ABCCCCBB@C@B@@?@CCCCDCB@BBB@@=<..,..-376/33(377633333$38398<8>=@@D3858<=@8=:==ACC>A@@@@AA>A>:;;09996:BCCCDC?CBBBB?@@AAFCB??<@@?<?AA@@@?;@AA>>>>>A@
@ATNG8:02421:02764
GATGGTAGCGCACACATAGATACAGTACTCATTCGTTTCGGAAGAGACAGGTACGTTAATAGTTAATAGCGTACTTCTTTTTCTTGCTTTCGTTATTCTTGCTAGTTACACTAGCCATCCTTACTGCGCTTCGATTGTGTGCGTACTGCTGCAATATTGTTAACGTGAGTCTTGTAAAACCTTCTTTTTACGTTTACTCTCGTGTTAAAAATCTGAATTCTTCTAGAGTTCCTGATCTTCTGGTAGAGCGTGCATATATCTACCATCGATGGATCTGAGTCT
+
4:<<8BA@ACDDCCCBBBDDBCBBBCAAAC??9>>>>:A@=A?BCCCCBC?CCCBB?B@CCAA=B?CDABBBBDD??????1?B?BBBC=BBC@CC?BC@AAACCC@BCCCBBCC@DBB=A=ABBBB@@B>BBCB<CBBBBBCBCCCCCBBBB@BDC@CB?B@DFDAAABBCADCCCC9B<@=@@@BA2ACCCC=CCCCCBCBBB?BBBB1AAACC@D@CC?CBCCCAB?B@BBBBBD<??@<ABCCCCBBBBBCCBBBAA9969=>>?AB>BBBBBBBBBA
@ATNG8:02422:02784
GATGGTAGCGCACACATAGATACAGTACTCATTCGTTTCGGAAGAGACAGGTACGTTAATAGTTAATAGCGTACTTCTTTTTCTTGCTTTCGTGGTATTCTTGCTAGTTACACTAGCCATCCTTACTGCGCTTCGATTGTGTGCGTACTGCTGCAATATTGTTAACGTGAGTCTTGTAAAACCTTCTTTTACGTTTACTCTCGTGTTAAAAATCTGAATTCTTCTAGAGTTCCTGATCTTCTGGAGATACACATGATACTCTACCATCGATGGATCTGAGTCT
+
>>>>:==?>?C?@CCCBBBBAABB??<>>>=B8BBC?6??:D?CBCB;;;8=====9<7<><;8A9@?<=;565<7<<<<<);<9=B;;5>///499<7<>9666;;;5;BCCCDCC@CCEAC@CECCCC<<9;BBB=AACBAACBCCBCBA@@D?BA@;>@:>:?@AABBB@@>@;;;;-;9?=;;;:.49<<C>B??@CA>???9>@@@0???@B=B>BB89;BBAAB>B?BBBBA>9<00+000=>CCCBBBBBB?@@@00+0000<<@=AA>@C;;;@@
@ATNG8:02427:02797
GATGGTAGTATATCGCGTCGCTATCCAGAAGATCAGGAACTCTAGAAGAATTCAGATTTTTAACACGAGAGTAAACGTAAAAAGAAGGTTTTACAAGACTCACGTTAACAATATTGCAGCAGTACGCACACAATCGAAGCGCAGTAAGGATGGCTAGTGTAACTAGCAAGAATACCACGAAAGCAAGAAAAAGAAGTACGCTATTAACTATTAACGTACCTGTCTCTTCCGAAACGAATGAGTACATAGATATACGTATAGCTACCATCGATGGATCTGAGTCT
+
6@CC?DDDDCCCCDCB@@@A@AFCD@BBC@CCCCAA>A?BABBBBF@BB?B?><>:9:::)7<?ACCCBB@<??5=9;4:::):>8;4>>>4?;<8>666?@AAA?B?AA>AAA6;:AACBBBCCCCCBBCC?CB@?<@BBBCC??<@=A@@=@CCCBBAC?ADCCCC?>><>@A?@@999+7<<876788(6=8=>>@@@B>><>;>HEE;>;>@CCB@CBA@@BA?A?ABA:C??=?BBCBBBBBBCCCBBB@@AAA@?@AAA=A;;<>??<??AABAA:::
@ATNG8:02428:02770
GATGGTAGTCTCAGATAGTCTATAGTACTCATTCGTTTCGGAAGAGACAGGTACGTAATAGTTTAATAGCTGTACTTCTTTTTCTTGCTTTCGTGGTATTCTTGCTAGTTACACTAGCCATCCTTACTGCGCTTCGATTGTGTGCGTACTGCTGCAATAATTGTTAATCGTTGAGTCTTGTAAAAACCTTCTTTTACGTTTACTCTCGTGTTAAAAATCTGAATTCTTCTAGAGTTCCTGATCTTCTGGATAGCGACGCGATATACTACATCGATGGATCTGAGTCT
+
:5445:55566;;?;=//0//9:/4544/7//)/9:93<A6A7;BBAA<;7;7<00/176/00(/)--8---/79:+/5<<<+==9<<=>7::;;7::9167+///:6747:9/0/6638>;48:<@;;;<<<755/757///<;;98///---883--(-399)/)/833-3666//)/79999$5.555555&45555)555555555;)////$/////4:4/615<=556>7:5;88889)//9497;;=@9599565=;;/////8;;=:;7;665<<<:;:
@ATNG8:02429:02766
GATGGTAGGTGCACATGAGTGTATCCAGAAGATCAGGAACTCTAGAAGAATTCAGATTTTTAACATGAGAGTAAACGTAAAAAGAAGGTTTTACAAGACTCACGTTAACAATATTGCAGCAGTACGCACACAATCGAAGCGCAGTAAGGATGGCTAGTGTAACTAGCAAGAATACCACGAAAGCAAGAAAAAGAAGTACGCTATTAACTATTAACGTACCTGTCTCTTCCGAAACGAATGAGTACGATGAGAGAGCTCTCTCTACATCGATGGATCTGTCT
+
:B?A;@@@=B;ABEDDCCCCCCCCD@D9979??A@?<@=@@CBBBB?BC?C@BCCDDDDD5FACCCCCCCCBBB=AA???@@0@B@C?CBC5;:A>AABBBBBBB@D@DD@G@A>?AABCCCDBBBBBBBBB?BC>><?BA=A=:;5?:?BB>BBBBBBB@<@>>>AA;<<8:::3::888*8<<788888(57.56>>>>@>B<@<:;;@<?<?;AAE?C<;;BBB?B;;;C<@@@?BBCBBCBBA:99A@@AABAAABBBBBCC????CB=@???AAA=
@ATNG8:02430:02808
GATGGTAGGACGAGCGTCTGAGAGGTACTCATTCGTTTCGGAAGAGACAGGTACGTTAATAGTTAATAGCGTACTTCTTTTCTTGCTTTCGTGGTATTCTTGCTAGTTACACTAGCCATCCTTACTGCGCTTCGATTGTGTGCGTACTGCTGCAATATTTTAACGTGAGTCTTGTAAAACCTTCTTTTTACGTTTACTCTCGTGTTAAAAATCTTGAATTCTTCTAGAGTTCCTGATCTTCTGGGCTGCGCTGATATGCGCTACCATCGATGGATCTGAGTCT
+
4444.55:.55555<>;;=@?CCD?BCCCE::8:@AA<BC?B@BCCCCCC@CCJCC?C?CCCC?C@CCBBBBBBB>@@BB:BB?BBCC>BBCB;;;DACD@BAACBCGCIIBCBAA?ACJAC@CCCCBBAC@CCDC?BBBBC?@@B@@@CCCBC?BBCCC9@>????CBDEC?BBBDC6?=??BCGCC3BBA@@7?><<<==???<@AA?.>7717?;?;>=2598//.75;6=A>>?>188:=3<::;@@AA>>>>AA@@@>>:>>>>BAB=@????@@@@@
@ATNG8:02392:02853
GATGGTAGACATATCGTACTCTCTGTACTCATTCGTTTCGGAAGAGACAGGTACGTTAATAGTTAATAGCGTACTTCTTTTTTCTTGCTTTCGTTGGTATTCTTGCTAGTTACACTAGCCATCCTTACTGCGCTTCGATTGTGTGCGTACTGCTGCAATATTGTTAACGTGAGTCTTGTAAAACCTTCTTTTTACGTTTACTCTCGTGTTAAAAATCTGAATTCTTCTAGAGTTCCTGATCTTCTGGTGAGATATGCATGATGCTACCATCGATGGATCTGAGTCT
+
5A??8<=BCDDCCBBBCBCCEBBBBBCDCCBB>???@;A@=A?BAABBBB?BBBBB?B@977C8B7BA===BBAA<??>9=9&::.:888'58/(/79//)/5/5998<A9??BAAA@@<@;;7;=99:<:::@<@=>>9=8<///<;;@???>>>E<788=AA<@<@@?===;;;///===2=6:0;;?>>/==888-9>>>?FD==<=BBAB/@=>>@<A<@A<@@@A???<A=A@@<9946667====99666<;;;?A>>9;;68///:@@9CC??@AA@??
@ATNG8:02393:02815
GATGGTAGCTCTGCTCTGACTCTCGTACTCATTCTTTCGGAAGAGACAGGTACGTTAATAGTTAATAGCGTACTTCTTTTTCTTGCTTTCGTGGTATTCTTGCTAGTTACACTAGCCATCCTTACTGCGCTTCGATTGTGTGCGTACTGCTGCAATATTGTTAACGTGAGTCTTGTAAAACCTTCTTTTTACGTTTACTCTCGTGTTAAAAATCTGAATTCTTCTAGAGTTCCTGATCTTCTGGGCTGCGCTGATATGCGCTACCATCGATGGATCTGAGTCTT
+
5A<<;;?CBA=BCCCCCCCCCCCBBBCCDDBB?BBB?BC?B>AA???CB?CBBBB?B?BCBB>A=ABA@@BB;:59;=;=.=@;@>AA:ACBB>AAB<?@386?@??<@?@@A>>>;A??7;7;<<<=<>>;?>>A;AAA;<<@B>?>>>=>>>5:;?===:>=AAA???@BB<@A@CC5A<A:77777)7;;;;3=<<<<>A>>=<ACCC/C=>>@:>;>A=AA?A==?;A=C<<<@A;<99949565==;===:;;@?AA==:===>>>?;??>>>?@@=>:
@ATNG8:02393:02832
GATGGTAGCTATACGTATATCTATGTACTCATTCGTTTCGGAAGAGACAGGTACGTTAATAGTTAATAGCGTACTTCCTTTTCTTGCTTTTCGTGGTATTCTTGCTAGTTACACTAGCCATCCTTACTGCGCTTCGATTGTGTGCGTACTGCTGCAATATTGTTAACGTGAGTCTTGTAAAACCTTCTTTTTACGTTTACTCTCGTGTTAAAAATCTGAATTCTTCTAGAGTTCCTGATCTTCTGGGTGTATCAGCGAGTATCTACCATCGATGGATCTGAGTCT
+
<GCC@CCBBB;AABBCCEDCCCD:;;;9;CBB?BCCD>CB=A?CCCAAA??CCC??=A>BBBA>A>AAAAABBCB=?=ACF5B@>;AADC5?????AAB>BB>===BB?<>?>>>A>>:?AA:>9>@@@===?:?CAA9====>;;;>ACA@:;;C;;;9:??;A9>==>>CA>>9>>>>>3><A<9;;99*9;777.888///;;9=8=>??/?AAAA<A=??<?>@@A@@:@9>>:::=366660///=;;;=A@===>;::?B:>=@@@@@<@;;;<99666
@ATNG8:02398:02844
GATGGTAGGTGCACATGAGTGTATCCAGAAGATCAGGAACTCTAGAAGAATTCAGATTTTTAACACGAGAGTAAACGTAAAAAGAAGGTTTACAAGACTCACGTTAACAATATTGCAGCAGTACGCACACAATCGAAGCGCAGTAAGGATGGCTAGTGTAACTAGCAAGAATACCACGAAAGCAAGAAAAAAGAAGTACGCTATTAACTATTAACGTACCTGTCTCTTCCGAAACGAATGAGTACGATGAGAGAGCTCTCTCTACCATCGATGGATCTGAGTCT
+
CCCC@DBB?:6:BA@ABBBBCCBBC?BBB?BBBCBB@C?BBDBBBB@BB@C@CBA:;:;:*;<ABBBAABBCCB=BABAAAA,@C<A5;<0944.4;<;==<=B>@>AC=@@C?BA>@@CCCFBCBCCCCC?CBBB?B@A@BBBC>B?B998:CAAABCB?BCC999@CE@AAK=@@99:,8>>;:9:9::%9=6;556>A@@@=@<@@BB<?<=<@BB?BBBBBCC@C?BAC;A::6;@@DCCBBB??@EAAAACCBBBBB?BA468888>?;@>===@@>>>
@ATNG8:02402:02834
GATGGTAGCTCGCTGATGATATCTCCAGAAGATCAGGAACTCTAGAAGAATTCAGATTTTTAACACGAGAGTAAACGTAAAAAGAAGGTTTTACAAGACTCACGTTAACAATATTGCAGCAGTACGCACACAATCGAAGCGCAGTAAGGATGGCTAGTGTAACTAGCAAGAATACCACGAAAGCAAGAAAAAGAAGTACGCTATTAACTATTAACGTACCTGTCTCTTCCGAAACGAATGAGTACTACTCTCAGAGACACACTACCATCGATGGATCTGAGTCT
+
<CBA?CBCCCCCCCCCCBCCCCCCC?BCC?BBBB@@<@?AACCBA??AA>A>AABBBAAB3C?BA@@ABBCBB@9?;:;;;;*;C>B;A@@3A??9??;BBBBEH@B@BC?BBC@BB@@BDDDCCBCCBBBC?BCBB?BABBBB@@<A@CCC?CCCDBCBA?BBBBBB@BB=BAA:>>999+9>>;::::9(7>9>:;;AAABB:=:>@AB7;7;AB@@>@BBBBCC?C@CDC>C??=?CCCBBAABCCBAAAABBBBB@>;;;@9==A>>>C?BBA@ABBBAA
@ATNG8:02411:02826
GATGGTAGGTGCACATGAGTGTATCCAGAAGATCAGGAACTCTAGAAGAATTCAGATTTTTAACACGAGAGTAAACGTAAAAAGAAGGTTTTACAAGACTCACGTTAACAATATTGCAGCAGTACGCACACAATCGAAGCGCAGTAAGGATGGCTAGTGTAACTAGCAAGAATACCACGAAAGCAAGAAAAAGAAGTACGCTATTAACTATTAACGTACCTGTCTCTTCCGAAACGAATGGTACGATGAGATCTCGTGTGCTACCATCGATGGATCTGAGTCT
+
6>BA?BCB?BBBCBBBBBCCCCCA@=@DB?CBCCAA=A>@AEBBBB@CC?@<?DC99999*;>CCDCCCDCCCD>DDACDDD1CA<?2999.;AA@BAAABDBCB?C>@@=BBC>CBB@CCCCAAADBCCCC?CCCC?B@@@BBBB:?;???=@CCCBCCB>BBBBBB>BC>BBB=>>787)9>>;99999(9=8>788A@@BB:>;>?=>594:;BAA?BCBBBBB@C?BA@9@::6;B?ABBBBBBAA?A@<<<=<=<=BBB?CA@@AAA:????ABA888
@ATNG8:02414:02830
GATGGTAGGCGACATACATACGCGCCAGAAGATCAGGAACTCTAGAAGAATTCAGATTTTTAACACGAGAGTAAACGTAAAAAGAAGGTTTTACAAGACTCACGTTAACAATATTGCAGCAGTACGCACACAATCGAAGCGCAGTAAGGATGGCTAGTGTAACTAGCAAGAATACCACGAAAGCAAGAAAAAGAAGTACGCTATTAACTATTAACGTACCTGTCTCTTCCGTAACGAATGAGTACGATGAGATCTCGTGTGCTACCATCGATGGATCTTAGTCT
+
6B=C@DBB?B;99C>CDCBAAADFJBJGC@CBBC;;7;7<;BAA@B?A@<?;?@AABBBB5B?BBC<<;<9CCD=BCBBBBB0AA<B5;;;&9@B6@@<@>DAAC<:8:A=AAC>AABBCBBBCDDCBBCCC@CCCC?C@@?DCBB>@>@998;ECBBBBB?BCCBCD?@@997:;?@:99,7;;588999(9A:@AABCCDDD;A;ABAA<?<=<BCC@CCBBBBA?C?BCC@CCC?;;;BBABCCCBBBCCBBBBAAABBCCB@BBBAAAB@C?@?@BCDBB
@ATNG8:02415:02859
GATGGTAGGTGCACATGAGTGTATCCAGAAGATCAGGAACTCTAGAAGAATTCAGATTTTTTAACACGAGAGTAAACGTAAAAAGAAGGTTTTACAAGACTCACGTTAACAATATTGCAGCAGTACGCACACAATCGAAGCGCAGTAAGGATGGCTAGTGTAACTAGCAAGAATACCACGAAAGCAAGAAAAAAGAAGTACGCTATTTAACTATTAACGTACCTGTCTCTTCCGAAACGAATGAGTACAGAGAGTACGATATGTCTACCATCGATGGATCTGAGTCT
+
;CBA=ABB?@AADEDCBBCBBBCBB@BBB>BBCCBB>B>ABDCC@@>AG@C?A@?999999%;>CCCCCCCCCCD>CBBBDDC5A@@C?BBB;BBC@AAABBBABB?B?AB?AAA;??BACDDCCCJFDCCBB?CCCC?BAAACBAA=B?B??>?CCCCCCA>BBBBBA=BB>BBB:==888*9@?;999999%9>;9755>>A;;;1;5::;=5;5;ACBB@BGBBBBB@B@CCG>C@@=@CCBCCCBAABBBBBC@@@BBCCB@@B>BB>@@@A:=>AAAA?===
@ATNG8:02421:02848
GATGGTAGTGATACAGATCAGACACCAGAAGTCAGGAACTCTAGAAGAATTCAGATTTTTAACACGAGAGTAAACGTAAAAAGAAGGTTTTACAAGACTCACGTTAACAATATTGCAGCAGTACGCACACAATCGAAGCGCAGTAAGGATGGCTAGTGTAACTAGCAAGAATACCACGAAAAGCAAGAAAAAGAAGTACGACTATTAACTATTAACGTACCTGTCTCTTCCGAAACGAATGAGTACTGCGTCTCACTCTCGCCTACCATCGATGGATCTGAGTCT
+
B>?D?DDDDCCCCCCCBBBCBBBBB@BCC@CBBAB?B??>?BAAA?BB@C@BBBBBAAA2A;@@CBB>A>>>A7==::888(791705::.>>@<@888<<<;=8=:>A;AA@7;;===??@A???A??AA=AA@A<@>>>@@@@:=:>@@<@ACAA@@@;A:::AA<AA9??C===7888'7::59BBAB/>>;=:;;??AA@@=@;?;991938:9:>:=@A888A=A=@@@7>;;5;7>;//////=A;;;@>>>@@?>9===9=@AABBB<B>>>A?>?DC
@ATNG8:02422:02845
GATGGTAGTATCTGCACACTCTGTCCAGAAGATCAGGAACTCTAGAAGAATTCAGATTTTAACACGAGAGTAAACGTAAAAAGAAGGTTTTACAATACTCACGTTAACAATATTGCAGCAGTACGCACACAATCGAAGCGCAGTAAGGATGGCTAGTGTAACTAGCAAGAATACCACGAAAGCAAGAAAAAGAAGTACGCTATTAACTATTAACTTACCTGTCTCTTCCGAAACGAATGAGTACACATTCGTCGTGTCGTGCTACCATCGATGGATCTGAGTCT
+
5<<<:CE@A==CCCBB=C>;66?>B:9;58:99444.4:>>>=48807:8?;>==3777(31788;88=<;;C;?=;:;;;*;@<@5;;;*99916BBCCCCBB=@=@@=AAA>AA??@BBBCCAAAA@@?;??@@=@@@=@@::6;<@@@<@BBABACCACAFCCC>AA=A@@;??A@A9@992999::(8;199=<AAA@A<?:??==:=;?>1889===AA==:=<?BD;@==////--63-/..(.788879=>@AC@@>=:>A@@A==:====??A<;:
@ATNG8:02423:02836
GATGGTAGGCGAGAGTGAGACGCAGTACTCATTCGTTTCGGATGAGACAGGTACGTTAATAGTTAATAGCGTACTTCTTTTTCTTGCTTTCGTGGTATTCTTGCTAGTTACACTAGCCATCCTTACTGCGCTTCGATTGTGTGCGTACTGCTGCAATATTGTTAACGTGAGTCTTGTAAAACCTTCTTTTTACGTTTACTCTCGTGTTAAAAATCTGAATTCTTCTAGAGTTCCTGATCTTCTGGATATGAAGTGACTCGTGCTACCATCGATGGATCTGAGTCT
+
;BBB@CBB?BCBBCCCCCCCBCCCDCBBBCDD@BCCB>CC@BAACBCCBB?BBBBB?B?CCBB?B?AAAABBBBB>999<9.<?=AADD:???@?BBB>CB8;:=@>><>@AA@@@A;<<<7;7;??@CA>>7>>CC8<<=>>>>>>>>>>>>>A:;=<<AA<A9==><=>B>=8=::::-:6:89:999)8=666)//7///676:7===<.9><??:>:;;5;>==:7616177:6::,//=9<=99//,/;<<=:>===>>>>;>>==AAA>???==>@???
@ATNG8:02424:02822
GATGGTAGCTCGCTGATGATATCTCCAGAAGATCAGGAACTCTAGAAGAATTCAGATTTTTAACACGAGAGTAAACGTAAAAAGAAGGTTTACAAGACTCACGTTAACAATATTGCAGCAGTACGCACACAATCGAAGCGCAGTAAGGATGGCTAGTGTAACTAGCAAGAATACCACGAAGCAAGAAAAAGAAGTACGCTATTAACTATTAACGTACCTGTCTCTTCCGAAACGAATGAGTACTGTATCTATGTGTGCGCTACCATCGATGGATCTGAGTCT
+
4;44.55=>?;>>CB;;;666BB>C>AAB=@@BB@@<@9==A@@@@:?=39399773337$339898889:87;3;7=9999(9;.5.55)59<4;;<@B<<AB>A:@?<?::8<<556B?>>@@@>>@00,0>><;@@C????@9@;=>?9>@>>@A@A>ACCA>?97707><4::33.3386;====+5549877@8888189;;<=8=8==AAB?BCBB;;:=A<???8>==49988>B?@@B@@@?@AA989@??;===9;;;:96<;>000<<<:A7
@ATNG8:02392:02882
GATGGTAGTGATACAGATCAGACACCAGAAGATCAGGAACTCTAGAAGAATTCAGATTTTTAACACGAGAGTAAACGTAAAAAGAAGGTTTTACAAGACTCACGTTAACAATATTGCAGCAGTACTCACACAATCGAAGCGCAGTAAGGATGGCTAGTGTAACTAGCAAGAATACCACGAAAGCAAGAAAAAGAAGTACGCTATTAACTATTAACGTACCTGTCTCTTCCGAAACGAATGAGTACGTGTGCGACGTGTCTCCTACCATCGATGGATCTGAGTCT
+
5>==8BBCDCCCCCCCCBBBBBBBB@BCB?BBA?>@;?;?BB@AAB?BB?C@BBAAA@?@+A>BB>CDDDA>>>5<<BBA@@,@@<@5;;;&9>D9<A<<>CDGC@C@CC@BBB>AAAABCCCCCCCCDDCC?CABB>AA@@BBBB>CADCC@CCCCCCBA?BBBBCD@AA>ABB<>@999,9<<999:9:(9A?BCCCCCCBA8;7;???1718<@?@=AB@@@CC?B?:993:@@=?@?B??>BBBBBBBBBBB?@@CC;A@@:@>>>>AC<@@=>=@B==>
@ATNG8:02392:02904
GATGGTAGTCTCAGATAGTCTATAGTACTCATTCGTTTCGGAAGAGACAGGTACGTTAATAGTTAATAGCGTACTTCTTTTTCTTGCTTTCGTGGTATTCTTGCTAGTTACACTAGCCATCCTTACTGCGCTTCGATTGTGTGCGTACTGCTGCAATATTGTTAACGTGAGTCTTGTAAAACCTTCTTTTTACGTTTACTCTCGTGTTAAAAATCTGAATTCTTCTAGAGTTCCTGATCTTCTGGGTCTCTCTCTCACGCACTACCATCGATAACCTCGAGTCT
+
:;445;555=>9:6CFCBCBCCCABCBBBA@?<?BBC<BB9;9;CCBBCB7@;@;A<>:>;00,/27//5::::<343737$3:29:CD>A56616;96;F99;@A::69;CCDDCC>A;;69:@@@=:66:<<7778///79:<;;8/////::)///)485:5:354999:<7655>@05469=<=>@(==999,5555566<<<9B===+5556;;;:@@:==<@@:?7?;@?BBA@?C@AA>AAAACCDBBBB@A@@@;;;5;;;:@AC;?<>?A?=?77
@ATNG8:02394:02865
GATGGTAGACACGTGTGCTCTCTCGTACTCATTCGTTTCGGAAGAGACAGGTACGTTAATAGTTAATAGCGTACTTCTTTTTCTTGCTTTCGTGGTATTCTTGCTAGTTACACTAGCCATCCTTACTGCTCTTCGATTGTGTGCGTACTGCTGCAATATTGTTAACGTGAGTCTTGTAAAACCTTCTTTTTACGTTTACTCTCGTGTTAAAAATCTGAATTCTTCTAGAGTTCCTGATCTTCTGGATAGCGACGCGATATTCTACCATCGATGGATCTGAGTCT
+
6BCC?CBBBBBBABCCCBCDBBA@BBAABB@@<@AA@<BB?B@CBBBB@B>BBBBB?B>BB??=?@BBBCACACA?AACCC/@?;?::7-5@AB?BBC?BD588;@AB=??????BA<@@@;@<@@>>;;;>;AAAA066>>?@@???AD@>@>>8<<<9>?:=:=A=>=>ABB:=====2=9=9<<<=<+;=98919/////<9/819>>>/?==>?;?;;;7;=>=@@@=A<AAA@@@;??@<@@@@::9===;;;@A<@@AB=B@====<:<<=:;;?888
@ATNG8:02395:02890
GATGGTAGATACTCGCTGATACACCCAGAAGATCAGGAACTCTAGAAGAATTCAGATTTTTAACACGAGAGTAAACGTAAAAAGAAGGTTTTACAAGACTCACGTTAACAATATTGCAGCAGTACGCACACAATCGAAGCGCAATAAGGATGTCTAGTGTAACTAGCAAGAATACCACGAAAGCAAGAAAAAGAAGTACGCTATTAACTATTAACGTACCTGTCTCTTCCGAAACGAATGAGTACGAGAGAGCACACGTGTCTACCATCGATGGATCTGAGTCT
+
//;;499ACEACBBBBBBCCCEABB=BBB?AA@A>>9?<@@@???@=AB?C?@@@:::::(98:;@BBBAA:;;1:<;;999'4?;?2555&5;;8666;>=<=A897;B>AAA?ABCBDCCCCCCCDDBBB@CCCB?BBAAB?BA=B>BBBBB@@ABBBB?BCCCCC<>>@BBC???@@@9>>><@DDDD.7638@?>A>=??;>=@@CD>@=@BCBE?A@<<566=B>>>=6=994:BBBCA@@@>>>?@@A?A@>><;:7795:AAAA@@:>AAAA@A@;=
@ATNG8:02395:02895
GATGGTAGAGTATCATGTGTATCTCCAGAAGATCAGGAACTCTAGAAGAATTCAGATTTTTAACACGAGAGTAAACGTAAAAAGAAGGTTTTTACAAGACTCACGTTAACAATATTGCAGCAGTACGCACACAATCGAAGCGCAGTAAGGATGGCTAGTGTAACTAGCAAGAATACCACGAAAGCAAGAAAAAAGAAGTACGCTATTAACTATTAACGTACCTGTCTCTTCCGAAACGAATGAGTACACACTCTCATATGACACTACCATCGATGGATCTGAGTCT
+
5:<@?CDCCCCCCCCBAAEBBBBBB@CCC?BBBBBB?A>ACBABBB?BC@C@CC@@@AAA1B?CGJAAAI;;;C>B?A@@@@+;>9=29494$4::8=@<?;@A@@=A<@B=AAA779>>@CCCCCCCCCCCC?BCBE@@?@CCBAB?B>A@A=@CCCCCCB@B@AABC?BB?ABB=??999+7<<5889898%0>6//..88>9;:;;=>>A;?<?@C<;:;CBA@@C@C?BCF=BBC?A@CBBBCAAAA>>>>>>CBB@@@BBBC@CBBBB?A?ABCDDCBCBB
@ATNG8:02403:02870
GATGGTAGCAGACGTGACAGAGCGCCAGAAGATCAGGAACTCTAGAAGAATTCAGATTTTTAACACGAGAGTAAACGTAAAAAGAAGGTTTTACAAGACTCACGTTAACAATATTGCAGCAGTACGCACACAATCGAAGCGCAGTAAGGATGGCTAGTGTAACTAGCAAGAATACCACGTAAGCAAGAAAAAAGAAGTTACGCTATTAACTATTAACGTACCTGTCTCTTCCGAAACAATGAGTACCTCTCAGACGCTCGTCCTACCATCGATGGATCTGAGTCT
+
6===8>===@AA>@;;;>6;;BBBC@DBB@BCDD?><?>@@A::8C<A?7949??AABBB3C?B?;???CB==<1<=;;999'5:5:4;99+9;;7;>>?==;6646:CC<??=13773:9<<>>00/99;78?@@>899???B??=A@CCC@CBBBCAA@??>==::39C:=>>498887?BCA<:66653$363..(.872225582669:0505==<=;>;;@A@@<@@:::7:A=AAB@?@@<???CCFCBABAAA>>:>9818>>>B>>;>?@@CEB;;;
@ATNG8:02406:02861
GATGGTAGCACACGAGATCTCATCGTACTCATTCGTTTCGGAAGAGACAGGTACGTTAATAGTTAATAGACGTACTTCTTTTTCTTGCTTTCGTGGTATTCTTGCTAGTTACACTAGCCATCCTTACTGCGCTTCGATTGTGTGTGCACTGCTGCAATATTGTTAACGTGAGTCTTGATAAAACCTTCTTTTTACGTTTACTCTCGTGTTAAAAATCTGAATTCTTCTAGAGTTCCTGATCTTCTGGCGCTCTGTCACGTCTGCTACCATCGATGGATCTGAGTCT
+
5;49.55AB@BBBBCBB<<>555===;<<>>>:?ABB>A@:@4666:;:::>=<9=6;4///:4617;333:33394:9>:?+=?;>222'2;77.3394:B@BBACCC???@@?@==9>??;?=???;;;;=9==?@;;;;===>=;;;;?;;;A<@@?;??=A=AAA?==;;;*//////)-06+-/>>>,//;99.5598;>?====@@@@,@///@9=9??<?AA;;;?<@;@>>>?@7:;@<@???@:::=>>>A@???AAA<A?===8868CDAA@@@@A
@ATNG8:02406:02875
GATGGTAGGACGAGCGTCTGAGAGGTACTCATTCGTTTCGGAAGAGACAGGTACGTTAATAGTTAATAGCGTACTTCTTTTTCTTGCTTTCGTGGTATTCTTGCTAGTTACACTAGCCATCCTTACTGCGCTTCGATTGTGTGCGTACTGCTGCCAATATTGTTAACGTGAGTCTTGTAAACCTTCTTTTTACGTTTACTCTCGTGTTAAAAATCTGAATTCTTCTAGAGTTTCCTGATCTTCTGGTGTCGTCTATCATGTACTACCATCGATGGATCTGAGTCT
+
--553--/)/:9<<666??===>==969>==>8@;<<08829.944;955156===9=:;;;<7<7<<<@>>>==:==@@@+6646:=>25655.599499559554>166<<::55.599398<<?@A<A@@BBAA>AC>@@>>94//778//)/)///)/:6:7;<==55599.56=>4<49455555$595//)//////;77727777$//;;;)5.55.55;;;444)457779//)/75(////77556<<<;;;<<:;;.4//////)///54<=;:;
@ATNG8:02416:02884
GATGGTAGAGTACAGTGTAGTAGACCAGAAGATCAGGAACTCTAGAAGAATTCAGATTTTTAACACGAGAGTAAACGTAAAAAGAAGGTTTTACAAGACTCACGTTAACAATATTGCAGCAGTACGCACACAATCGAAGCGCAGTAAGGATGGCTAGTGTAACTAGCAAGAATACCACGAAAGCAAGAAAAAGAAGTACGCTATTAACTATTAACGTACCTGTCTCTTCCGAAACGAATGAGTACTGTATCTATGTGTGCGCTACCATCGATGGATCTGAGTCT
+
;C??;BBDCCCCCCCBBCBCBCCBB@BBB?BBAAAA<?<?ABCDBB?BC?B=??=;<===.??DCCBBCAABCD=B?BCCCC1@@;@5;;;.;CC@HBAACBC;;:;=AB?CAA???BBBCDCCCCCCCBBC?BBBB@BAA@BBBB<@=A??=ACCCCCCA?CCCBBB@AA=@BA>AA99929@@>BGDDD2??=A<;;@@@AD;?<?B<=6:29@BBB@BBBBCBB>A>A@@<@AA?>@>BBBBBBAAAA899@AAAB>==A;;8:ABAAAC@CBBB@@?BBB
@ATNG8:02418:02907
GATGGTAGTACATGATAGACGACACCAGAAGATCAGGAACTCTAGAAGAATTCAGATTTTTAACACGAGAGTAAACGTAAAAAGAAGGTTTTACAAGACTCACGTTAACAATATTGCAGCAGTACGCACACAATCGAAGCGCAGTAAGGATGGCTAGTGTAACTAGCAAGAATACCACGAAAGCAAGAAAAAGAAGTACGCTATTAACTATTAACGTACCTGTCTCTTCCGAAACGAATGAGTACGATGAGATCTCGTGTGCTACCATCGATGGATCTGAGTCT
+
=0//,//>@??AA<;;<<>A00/9727<<6;@A@CD?B>BB9:8CC?BA?C@BBBBBCCC5C@DDCCCCCBBCC=AAAGJIJ5BB?B?BCC:CCFACBDGDDC;;8;?AA?BCC@CBBBBCBABABBB;;9A=BBCC>BBD;;;;;>@;000)/77;99;C:?95;A@=C?<???;??>><5;<<899:::(7?8878BB==?@:>:>@@@<?<?AFCCABCCBBCC@C@BBB=BDD?AAABBB:::ABAABB?@?ABB@AA>8818A>>==B>A@@@AAAABB
@ATNG8:02427:02878
GATGGTAGCTCTGCTCTGACTCTCGTACTCATTCGTTTCGGAAGAGACAGGTACGTTAATAGTTAATAGCGTACTTCTTTTTCTTGCTTTCGTGGTATTCTTGCTAGTTACACTAGCCATCCTTACTGCGCTTCGATTGTGTGCGTACTGCTGCAATATTGTTAACGTGAGTCTTGTAAAACCTTCTTTTTACGTTTACTCTCGTGTTAAAAATCTGAATTCTTCTAGAGTTCCTGATCTTCTGGGCTGCGCTGATATGCGCTACCATCGATGGATCTGAGTCT
+
4444.595556==<A?><<=;;;;;;:=>;88048880::3=6?>@;66<8>ABBFAJ@<977)/)/:;:=====7;?BBC5BB@B@@@;AABB>BEC?AA8:;>AAC>BBB@@;>=49;:29?C?;::?@A>BAAB>AAABBB;;9>?>::9>>5>??<@?9=085::<=<<<8:9999&5.5.59<=>+BDCCC>BCB;;;BBBC@CCDC2A;;;;<@?CC@BBBCA;;5;4;@:;:<89:::.:A@@AAA>@@@969@599=1999=CBC<@@???>???B
@ATNG8:02431:02871
GATGGTAGGACGAGCGTCTGAGAGGTACTCATTCGTTTCGGAAGAGACAGGTACGTTAATAGTTAATAGCGTACTTCTTTTTTCTTTGCTTTCGTGGTATTCTTGCTAGTTACACTAGCCATCCTTACTGCGCTTCGATTGTGTGCGCACTGCTGCAATATTGTTAACGTGAGTCTTGTAAAACCTTCTTTTTTACGTTTACTCTCGTGTTAAAAATCTGAATTCTTTCTAGAGTTCCTGATCTTCTGGGTGCGCTACAGTCTCTCATCGATGGATCTGAGTCT
+
DFCD?CCC@CCCCCBBCCCCCCCCACCCCECB=B???:?C?C?CCCBBBD@DBBBC@C@CCCC?E?CCCBBBCDD?999999$;<;0<AAA<BCAB@BAB=CB?A@BEDD?CCEDDCBB?BDD?C?CDCBBBBCACCDD?BCCCCBBBBBBBCBB?>:?995:A?B@BBDBBBCCC@BBBBB8?:>=@@@@@@'@AABA=ACCCCCFCCC@CDCC5CBABC@B=@@?:@B?@@AA>A@BBBACA:@999.:DBCCCDCDCCCAAABCCCCCCC@DDAACBBBAA
@ATNG8:02433:02899
GATGGTAGTGTGTCTCTGAGAGTAGTACTCATTCGTTTTGGAAGAGACAGGTACGTTAATAGTTAATAGCGTACTTCTTTTTCTTGCTTTCGTGGTATTCTTGCTAGTTACACTAGCCATCCTTACTGCGCTTCGATTGTGTGCGTACTGCTGCAATATTGTTAACGTGAGTCTTGTAAAACCTTCTTTTACGTTTACTCTCGTGTTAAAAATCTGAATTCTTCTAGAGTTCCTGATCTTCTGGCTCTCGTAGACAGATACTACCATCGATGGATCTGAGTCT
+
55568==><;;A>B666??BB@@?@>94493405;ADE8B?B@BBA@?BB=BBB;<599=@=B;B?BBCAE00/@:0////$//)49990;=;;7;>C?BB?ABBBCB@CCBBBBBB@BCC@C@CCBBBC;:8:CBB@BCCCDBBBCCCBCBBCE@;:;@DD@C?BBCCCDDCC@CBAAA7A<A<;;;;.:?==@8@;;:ABB??=29:9:(:@?AA>A?BD@:;;;;;D@E@BBDCCB?DAB@BBCHCCCECDCCAA@BAAAA>A@@@BAC?C;<:AACAAA
@ATNG8:02434:02891
GATGGTAGCGCGACGAGCGTAGACCCAGAAGATCAGGAACTCTAGAAGAATTCAGATTTTTAACACGAGAGTAAACGTAAAAAGAAGGTTTTACAAGACTCACGTTAACAATATTGCAGCAGTACGCACACAATCGAAGCGCAGTAAGGATGGCTAGTGTAACTAGCAAGAATACCACGAAAGCAAGAAAAAGAAGTACGCTATTAACTATTAACGTACCTGTCTCTTCCGAAACGAATGAGTACGATGAGATCTCGTGTGCTACCATCGATGGATCTGAGTCT
+
4@::5;<CDDC9<=FCCCCBDA<<<49CC@CDCDA@?@AAABBBBD?BB?A>@@?=????.?>ABACDBBB@@@;:9AAAAA,:;492999&9@@=CECCBBBBA<@;@@<@BE@BBCBCBFCCCCCCBCCC?BBBD?B@@ABABB<A?ABB?CBCBBCCC?CDCCAA>AB?BCF?BAAAA;@@@;:9888(8=:?==>A@AAA:=9<===1808=>:;6;C>>@??;??AAA<AFC?BCDCABBABBCCAAA@887:::?@A>>;>===A@B?BDBBBBBCBB
@ATNG8:02434:02908
GATGGTAGTCTCAGATAGTCTATAGTACTCATTCGTTTCGGAAGAGACAGGTACGTTAATAGTTAATAGCGTACTTCTTTTTCTTGCTTTCGTGGTATTCTTGCTAGTTACACTAGCCATCCTTACTGCGCTTCGATTGTGTGCGTACTGCTGCAATATTGTTAACGTGAGTCTTGTAAAACCTTCTTTTTACGTTTACTCTCGTGTTAAAAATCTGAATTCTTCTAGAGTTCCTGATCTTCTGGAGATATCATCAGCGAGCTACCATCGATGGATCTGAGTCT
+
////3:9=B;A;;A>==@666>><=B?::;>=4>BBC?CC@EGEAAAB==7;;>>C=?+0///*/699;=><>>>868BBC1AB>BCCD?A?A@=B@<>@D:;;:AAB9:;CC@@AC>@AB7;8<CBBECBDACCCC@CCCCCBD>>>A@000@@;><<9?A;>9=899<<<=B=9;:AD4>9=;99999$99999,5:>@<AACB@@A@A?0?000A>=8=@=@AACBBB@B@ECCCCC?BBC@CC<;;BBCBBBBAA@@@@@A>B;;;BAA?B;;;CCBBBD
@ATNG8:02436:02871
GATGTAGGACGAGCGTCTGAGAGGTACTCATTCGTTTCGGAAGAGACAGGTACGTTAATAGTTAATAGCGTACTTCTTTTTCTTGCTTTCGTGGTATTCTTGCTAGTTACACTAGCCATCCTTACTGCGCTTCGATTGTGTGCGTACTGCTGCAATATTGTTAACGTGAGTCTTGTAAAACCTTCTTTTTACGTTTACTCTCGTGTTAAAAATCTGAATTCTTCTAGGTTCCTGTTCTTCTGGTATACACACTCGCTCGCTACCATCGATGGATCTGAGTCT
+
4;4459A;@@;99CCCCCCBBBC?BBBCCBB@CBBB>BC@C@CCCCBCC@CEDCC?BBCCCB?B@CDCCCCDBB?BA@@@0@@<??@C=BBAB=ABC?CG?ABADCDAFCCCCCCC@BBC@C@CCCCCCCC@CCCD>AABBBABBCCCCCAABC@B@@>@D@B?CCCCCDCBB9?;;;;.;=@=;;:;:*;ACCE=CBCDDDCCCB4;;:;*;BCCCBF@DD@DCBB7969:>?@?CC?CBB?BACCCCCCBBAAABBBBBBB>BB=>=CC@@@=>>@@AAA
@ATNG8:02436:02883
GATGGTAGCTATACGTATATCTAGGTACTCATTCGTTTCGGAAGAGACAGGTACGTTAATAGTTAATAGCGTACTTCTTTTTTCTTGCTTTTCGTGGTATTCTTGCTAGTTACACTAGCCATCCTTACTGCGCTTCGATTGTGTGCGTACTGCTGCAATATTGTTAACGTGAGTCTTGTAAAACCTTCTTTTTACGTTTACTCTCGTGTTAAAAATCTGAATTCTTCTAGAGTTCCTGATCTTCTGGACGACGCGCACTGACACTACCATCGATGGATCTGAGTCT
+
5BCC?CBDCCCCCCCCCCA>>>00)0::>C;;7;BBB=CC?A?ACBBDAB=AAAAA=?=????>A>ABBBAABBB>BBBBBB(BB>>99;;5<BCB?CCB?BB>AAAB@@9><==@@AC;A;=7=;>>>>AA??;?A<<:=>><<=?@?A@AA?@?@<:;:=AA<A<A@@>>@??A<@<<<<1;6;777777(7:6550666///;86:5:>=>/?>>>@<@===:=A@@@>A;A:@@>>>>:==>;A?<;<@AA=;>==??B==<?:?AAAAAA<A@??@>><=<
@ATNG8:02436:02887
GATGGTAGGTGCACATGAGTGTATCCAGAAGATCAGGAACTCTAGAAGAATTCAGATTTTTAACACGAGAGTAAACGTAAAAAGAAGGTTTTACAAGACTCACGTTAACAATATTGCAGCAGTACGCACACAATCGAAGCGCAGTAAGGATGGCTAGTGTAACTAGCAAGAATACCACGAAAGCAAGAAAAAGAAGTACGCTATTAACTATTAACGTACCTGTCTCTTCCGAAACGAATGAGTACGTGTGCGACTTGTCTCCTACCATCGATGGATCTGAGTCT
+
9=@><>9;5;=BA;<>=BCCAAAED?BAC@BABB;95;=?@@@@@B@AB7;7;CBDCCCC5B?BB=<;CCCDFD=CA;;;;;'9>2;2:9:&4=:5<ABA?@?::5:>AEACBB?BBGBC@A@CFFCBBBBB@BBBB@CBAAABBB?B?A@@<@@@AABBB@B@@@CB?BB?BBB;>>AAA9@>>;99999(8>7?578@@?AB7;8;@@C;><>BAAA@CCBBBBC@B@CCC=A@E?CBBBBDCCB?>?@@???<A:::C@CCC?BBB?AAB5:;====AA??
@ATNG8:02440:02874
GATGGTAGGTGCACATGAGTGTATCCAGAAGATCAGGAACTCTAGAAGAATTCAGATTTTTAACACGAGAGTAAACGTAAAAAGAAGGTTTTACAAGACTCGCGTTAACAATATTGCAGCAGTACGCACACAATCGAAGCGCAGTAAGGATGGCTAGTGTAACTAGCAAGAATACCACGAAAGCAAGAAAAAAGAAGTGCGCTATTAACTATTAACGTACCTGTCTCTTCCGAAACGAATGAGTACGAGAGTCAGAGCAGAGCTACCATCGATGGATCTGAGTCT
+
6C?C;CCC@@@AGCBBCBBCDDCCA>AA?=BCDC9879?AACDEBB??@<@@CCCCCDCD5C@CCAABCDDDDD=D?@@CCC5BB?A<?@?8@BD@BAABBBBAA>A@BC?BBB?BBBBCBBBBBDCCCCCC?CCCC?BBBBBBBB>C?C@A>?@BDAA@B@BBBBBB>BB>B@@;??888*:>>;99999:%8=6>@@AA@@@A3957AAA7;8;BCCC@CCBBACB@C>B@C=BBB?CBA@@BBCBB=>=BBBCBB>>>BBBBB?BAA?AAC?BBBBBBAC@@
@ATNG8:02392:02934
GATGGTAGCTCGCTGATGATATCTCCAGAAGATCAGGAACTCTAGAAGAATTCAGATTTTTAACACGAGAGTAAACGTAAAAAGAAGGTTTTACAAGGCTCACGTTAACAATATTGCAGCAGTACGCACACAATCGAAGCGCAGTAAGGATGGCTAGTGTAACTAGCAAGAATACCACGAAAAGCAAGAAAAAGAAGTACGCTATTAACTATTAACGTACCTGTCTCTTCCGAAACGAATGAGTACACATCGTCGTGTCGTGCTACCATCGATGGATCTGAGTCT
+
4:;;:CDCCCCCFCCCCDDCC@@@D@DBA?BCDB?@=@@BCBBBCC?CD>B>879BBCDC2B?BBBBBBBBAAA;A;@@CCC2AA4;4;;;.;AE?B?CA>>>00+/2777<C=:BBABBCBBDCBBB??>B@BBBB?CCCAADCD?B?BBB?BBBBBBAA>ABBBBB?CD?CCE><=:987&333,33333$3728B@CBB>>>7:5:=99393::::=<???A===;>;?CB9?BC@B@@A000;;ABCCDCBBBBAA:::ADC???@CCCE>BAFBB?????
@ATNG8:02394:02943
GATGGTAGTGTCATATGAGAGTGTGTACTCATTCGTTTCGGAAGAGACAGGTACGTTAATAGTTATTAGCGTACTTCTTTTTTCTTGCTTTCGTGGTATTCTTGCTAGTTACACTAGCCATCCTTACTGCGCTTCGATTGTGTGCGTACTGCTGCAATATTGTTAACGTGAGTCTTGTAAAACCTTCTTTTTTACGTTTACTCTCGTGTTTAAAAATCTGAATTTCTTCTAGAGTTCCTGATCTTTCTGGGTCTCTCTCTCACGCACATCGATGGATCTGAGTCT
+
BEBB?CCCCBBBECCCBBBCCBCBACCCBB??;??>>:@B@CACEDDDDD?DDDCC?A?CCAA=BC@CCCAAACC?CBCCCC(BB=AAAD=BBBB?BBB?BD?BBBFDD?CCDFCCAA>ADD@B=BDCCBBBB@CCCC@CCCCCCCCCCCCCCBBB@CBB?BB?B?BBCBBBBBB?CCDCC6A;?:999999$<CCCM=BBCCCBCA;;;0;@A@,ACBBB5;;0<C@BBCBBBC?B?BAAA@@@;@AAB=BCCBBCCBBBDBBCEDDDBBBCE@CCCCBBCC??
@ATNG8:02396:02938
GATGGTAGGCGAGAGTGAGACGCAGTACTCATTCGTTTCGGAAGAGACAGGTACGTTAATAGTTAATAGCGTACTTCTTTTTCTTGCTTTCGTGGTATTCTTGCTAGTTACACTAGCCATCCTTACTGCGCTTCGATTGTGTGCGTACTGCTGCAATATTGTTAACGTGAGTCTTGTAAAACCTTCTTTTTACGTTTACTCTCGTGTTAAAAATCTGAATTCTTCTAGAGTTCCTGATCTTCTGGCGACTCTGTCACGTCTGCTACCATCGATGGATCTGAGTCT
+
49:93;;C?CCCCAABBBBDBBBCDCBBCB;;:;BDD>CB@D?CBBABBB@@@ABB@C>AABB?B?BBBBBBBBB>?@>>>,::/;@BE9ABBB<@AA???>A@BB>>;>;<<>>>?:?@@:?;?A>>>?>>9>>??688==>?=>>@>>>676A<@@A=AA=A=C<<=@@A>>;>????6?<A899999)9>666)//9//-7--/(////$.98=99>5>>6A>>>???<?=??>?==96664-,,,2,,,--3:6:9:9666717777<<>5==:<<<9;:@
@ATNG8:02396:02956
GATGGTAGAGTACAGTGTAGTAGACCAGAAGATCAGGAACTCTAGAAGAATTCAGATTTTTAACACGAGAGTAAACGTAAAAAGAAGGTTTTACAAGACTCACGTTAACAATATTGCAGCAGTACGCACACAATCGAAGCGCAGTAAGGATGGCTAGTGTAACTAGCAAGAATACCACGAAAGCAAGAAAAAGAAGTACGCTATTAACTATTAACGTACCTGTCTCTTCCGAAACGAATGAGTACATAGATATACGTATAGCTACCATCGATGGATCTGAGTCT
+
<===7;<=BCCCCCCBCCCCCCBBB=@?@=>AAA;;498<<?AA@B?BB?C>@@>9:999(9;@ABBCBBB???8?;@@CC@+CC?D29::&5<<9AA@@<=@:@=A=@C>AAA>AAABBJDCCCCCFCCCC@B?@@>AABCBGAB?B@B;<7;@@@ABAC?CBBB@@=?C@ABA?BB???8??<9??BBB3<<9=///<<C;;8;=@?>?6;5:>B;;7;AA@@CC=?>@BD>DBC??@@BBBBBCDBBBC>;;>BB@>>>@BB=A788???=AAA>>>AA;;
@ATNG8:02399:02921
GATGGTACGATACTCGCTGATACACCCAGAAGATCAGGAACTCTAGAAGAATTCAGATTTTTAACACGAGAGTAACGTAAAAAGAAGGTTTTACAAGACTCACGTTAACATAATTGCAGCAGTACGCACACAATCGAAGCGCAGTAAGGATGGCTAGTGTAACTAGCCAAGAATACCACGAAAGCAAGAAAAAAGAAGTACGCTATTAAACTATTAACGTACCTGTCTCTTCCGAAACGAATGAGTACATAGATATACGTATAGCTACCATCGATGGATCCTGAGTCTA
+
99//)////7555////7//5>>>C>8=BC???>5558;8==3////(//(/0//333333$3,288;6337..(.5:;<==+=<:>5;;9+955.6<665<<44./)////)/)//7;>>@>>@>=@955727---(---6899;7<:>>><>>==<<;B=:::00*/6//)/33,398;<333348999::%552...3.2265(..'....26(..9;:5/////:<7;6:;;/44:044888:;<=======<88772227322(---5535.522+25558:55
@ATNG8:02402:02928
GATGGTAGAGTATCATGTGTATCTCCAGAAGATCAGGAACTCTAGAAGAATTCAGATTTTTAACACGAGAGTAAACGTAAAAAGAAGGTTTCAAGACTCACGTTAACAATATTGCAGCAGTACGCACACAATCGAAGCGCAGTAAGGATGGCTAGTGTAACTAGCGAGAATACCACGAAAAGCAAGAAAAAGAAGTACGCTATTAACTATTAACGTACCTGTCTCTTCCGAAACGAATGAGTACGAGAGAGCACACGTGTCTACCATCGATGGATCTGAGTCT
+
4444.5<DCCCCCCCBAACCCBBBA?AAA???;=AB@B?BBDDDBB?CD>B?ADC@@AAA1BADDEDBBBDCCD>CC99999*:>9>4;;0:>5;AAACCCCC?C?CCACBB?BBDDDBBBCBCCCCCCB?CCCC?BBBAAA@B>BACCC?CCCCBBBB>BBBBBBBA@>BBC8<<8877*8<<9<<<??1?C?A588@AB>>;><>?AA:<7<ACAA=A@BAACB@B@BBB>BCC@CCBBAAABBBBBBBBB@@@BBBBBBBB@B@A=?AA=@>>>AA>:88
@ATNG8:02420:02912
GATGGTAGGCGACATACATACGCGCCAGAAGATACAGGAACTCATAGAAGAAATCAAGATTTTTTAACACGAGAAGTAAAACGTTAAAAAAGAAGGTTTTACAAGACTCACGTTAACAATATTGCAGCAGTACTCACACAATCGAAGCGAGTAAGGATGGCTAGTGTAACTAGCAAGAATAACCACGAAAAGCAAGAAAAAGAAGTACGCTATTAACTATTAACGTACCTGTCTCTTCCGAAACGAATGAGTACAGAGAGTACGATATGTCTACCGATCGATGGATCTGCAGACT
+
:BCC=B;;.555556699<:5559<.55/)/////;:)/)/48888663///(///(-766666#/)/6///33,33333&333288888$8;461688+///(/8886888<787<;48>>;A>>=BAC@A?C@??ABFAEABA>AAAABAB>@;@00,/:>>@:<A=<88:;;433.25.547252@:.<=>:;9=;;)770...556777).*.69;26268=?@:?;::44438.44=688813433:99=9;773337333//79----(--668833.37673332225
@ATNG8:02425:02942
GATGGTAGCGCGACGAGCGTAGACCCAGAAGATCAGGAACTCTAGAAGAATTCAGATTTTTAACACGAGAGTAAACGTAAAAAGAAGGTTTTACAAGACTCACGTTAACAATATTGCAGCAGTACGCACACAATCGAAGCGCAGTAAGGATGGCTAGTGTAACTAGCAAGAATACCACGAAAGCAAGAAAAAAGAAGTACGCTATTAACTATTAACGTACCTGTCTCTTCCGAAACGAATGAGTACGATGAGAGAGCTCTCTCTACATCGATGGATCTGAGTCT
+
6>B@766BBBDCCCCCDCCBBBEDD=BCB@CBAC::7:=AABBBBB?BB=A=A@@@AAAA1?=AABBBCCABAC>=>;;;;;*;C=@5;;;*:CA=C;9;FDA@B=@<@@<@AA?CCAA@@ABBBEDDCCCC@DCBB@BBBCBBAA>A?D;::;CCBCCBB?BCBBBB?BB??>??BBABA<?==;:88888%/959///=;=<=,/,/888)/*/<@@@?BBBCCBB?A>AA@9@::89ABA???CDDDB??@BA@>>;@676/////8:8818>>=???888
@ATNG8:02425:02951
GATGGTAGGACGAGCGTCTGAGAGGTACTCATTCGTTTCGGAAGAGACAGGTACGTTAATAGTTAATAGCGTACTTCTTTTTCTTGCTTTCGTGGTATTCTTGCTAGTTACACTAGCCATCCTTACTGCGCTTCGATTGTGTGCGTACTGCTGCAATATTGTTAACGTGAGTCTTGTAAAACCTTCTTTTACGTTTACTCTCGTGTTAAAAATCTGAATTCTTCTAGAGTTCCTGATCTTCTGGGTGCGCTACAGTCTCTCTACATCGATGGATCTGAGTCT
+
/=;@<BAC@CBCCCCCDCBBBCBB@BCCCCEC@CCDC>BA?B?@A@CCBBACCCDC?B>BC@@=B@CEECBBBBC?BBBBB2AB>A;;;7;A@A?C;;7;B?AAA@BCACCCCCCBB>A@@=@@CCCDBBBC?BBCB?BDCA@ABBCBECBAAAC@JCC?AA@B?ABCCAAAEE>A;;;;.;;@;;;;;.9;@AC>BBBBBBBBBB@DDDD5BBBCC?B@CEABBBCBAA:;7:B@@@B=?:;;6;BBBDBBBCCCCCAA>>000><?C;;7;@@@@BA:::
@ATNG8:02425:02952
GATGGTAGATACTCGCTGATACACCCAGAAGATCAGGAACTCTAGAAGAATTCAGATTTTTAACACGAGAGTAAACGTAAAAAGAAGGTTTTACAAGACTCACGTTAACAATATTGCAGCAGTACGCACACAATCGAAGCGCAGTAAGGATGGCTAGTGTAACTAGCAAGAATACCACGAAAGCAAGAAAAAGAAGTACGCTATTAACTATTAACGTACCTGTCTCTTCCGAAACGAATGAGTACACATCGTCGTGTCGTGCTACCATCGATGGATCTGAGTCT
+
<CCC@CDDCCCCCBBBBBBBCCCCC=CCC=BBBB8878@BBBAAA@?CC?C?CCCCCCCC3B????BCB>>ABB:B>AAAAA2AA>A4;;;.;BE>CCCCDDDA@>?@CD?B@A>ACCCCBBBBCCDEBABC?BCCB?A@@@BB@C?C@C??>@CDDCCAA>BCBBBB?=>:>BB8<?999+9=<;===??.;A=>;;;AAA==7;8;ADD8;7:ABAB?BAAABCC?B@BCC>BBB?BBBBBBBBABBBBBBBAAABBBBBBBB?BBBBCCC>BBBCBBBBBA
@ATNG8:02432:02939
GATGGTAGGACGAGCGTCTGAGAGGTACTCATTCGTTTCGGAAGAGACAGGTACGTTAATAGTTAATAGCGTAACTTCTTTTTCTTGCTTTCGTGGTATTCTTGCTAGTTACACTAGCCATCCTTACTGCGCTTCGATTGTGTGCGTACTGCTGCAATATTGTTAACGTGAGTCTTGTAAAACCTTCTTTTTACGTTTACTCTCGTGTTAAAAATCTGAATTCTTCTAGAGTTCCTGATCTTCTGGCGCTCTGTCACGTCTGCTACCATCGATGGATCTGAGTCT
+
5=<<8BBB?B@<@;@;=C>AB==C:9:9@@9915:<;5?>7?8>>?996B=A@A;;79=?@>@6:6:@><B9;29?49=999(:@:C>CC=@@@=9=9929929:@==?9B>A=>@@@;>:92989A000/0<5>@0969@?;?;?@B@@?@@@AA?D@@=@?>?189>:95@AA>A999909<C599995$59:>>5>>996<AA=BBC?C?1;@?AB?B>@@@BBBBBBB@F@A@>B00,000+0AAAB;::BA:;:@;:;AAA?B@?@@?>=A:9:BBCCBA
@ATNG8:02435:02934
GATGGTAGTATCTGCACACTCTGTCCAGAAGATCAGGAACTCTAGAAGAATTCAGATTTTTAACACGAGAGTAAACGTAAAAAGAAGGTTTTACAAGACTCACGTTAACAATATTGCAGCAGTACGCACACAATCGAAGCGCAGTAAGGATGGCTAGTGTAACTAGCAAGAATACCACGAAAGCAAGAAAAAAGAAGTACGCTATTAACTATTAACGTACCTGTCTCTTCCGAAACGAATGAGTACGAGAGAGCACACGTGTCTACCATCGATGGATCTGAGTCT
+
5:@==EBCBCCCFCDCBBBCECCBB@BCC?CBBC::8;6::BBAAA?AA<?:?A@@@AAA.?<?BAABBCCCCE=@?;;;;;*:C;@4;;;*:@@?@AAABBCCD@B@CC?BBC?BBBBBDCCCCCCBBBCC?BAAA@BBBBBBBB>A=A::8:BBBBCCB?AABBCB?BB@BBB?BBAA@9>==9::9999%8>:>898BB@@?;A;@@AA7;7;@BAB?BABABBB@B@BBB=ABB>AABCAAABBBBBBBB@@BBBCCA=;>@=A:::@9:5:=<<?@@;;;
@ATNG8:02439:02936
GATGGTAGCGCATATCAGCGCAGCCCAGAAGATCAGGAACTCTAGAAGAATTCAGATTTTAACACGAGAGTAAACGTAAAAGAAGGTTTTACAAGACTCACGTTAACAATATTGCAGCAGTACGCACACAATCGAAGCGCAGTAAGGATGGCTAGTGTAACTAGCAAGAATACCACGAAAGCAAGAAAAAAGAAGTACGCTATTAACTATTAACGTACCTGTCTCTTCCGAAACGAATGAGTTACGATGAGAGAGCTCTCTCTACATCGATGGATCTGACGTCT
+
CC@?:=965;=BABBEDCBB;<;;;,;CC@DDDDCB@B@BBBBCCE@AA=>8<>B;;;:-;<A@BBBBB@:;;.:?;;;;.5<5;.555'5;<6<<<@>>>=@5;5;>:=::4:BCBCCB@@@AAABB<<5;@@@>BBBBCDCB?B<A;:6;@DACBBB@BA@AAA<>=:00/)/6999(333./:::>;&663///66;55505/55660622255:5://///:480655,5--(,,6,-(/888888;73338889995./..7.22555:9777.--8,,
@ATNG8:02440:02916
GATGGTAGGTGCACATGAGTGTATCCAGAAGATCAGGAACTCTAGAAGAATTCAGATTTTTAACACGAGAGTAAACGTAAAAAGAAGGTTTTACAAGACTCACGTTAACAATATTGCAGCAGTACGCACACAATCGAAGCGCAGTAAGGATGGCTAGTGTAACTAGCAAGATTACCACGAAAGCAAGAAAAAGAAGTACGCTATTAACTATTAACGTACCTGTCTCTTCCGAAACGAATGAGTACTGCGTCTCACTCTCGCCTACCATCGATGGATCTGAGTCT
+
B=CB?BBB?B=CCCCBBDDDDCBBB?BBB?A?@@:95:=A@B@@@@=@CAB@CLEBBBCB2B?BBDCDEAA@BB;@ABBBBB0BA>A>AAA5A@@<@@@BACCBA>A@BC>?@C<??AACBCDCEIC;;;CEAEDDD?AAA?@?AA>B@A;;:;BDBDE@?=?AAAAB?BBB?BB@C@B@@7=00*0;;;;,;;7@@??@@BBA;?;@ABA7;7;=BCCACCBBB@@<@=;<<0;A@=ACBCCCCBAB:;;D;;;BDAA;;::BB?CA@?>>;5;::;;<<<<<
@ATNG8:02393:02967
GATGGTAGCACGAGTCACTCATATCCAGAAGATCAGGAACTCTAGAAGAATTCAGATTTTTAACACGAGAGTAAACGTAAAAAGAAGGTTTTACAAGACTCACGTTAACAATATTGCAGCAGTACGCACACAATCGAAGCGCAGTAAGGATGGCTAGTGTAACTAGCAAGAATACCACGAAAGCAAGAAAAAAGAAGTACGCTATTAACTATTAACGTACCTGTCTCTTCCGAAACGAATGAGTATCGATGAGACTCTCGTGTGCTACATCGATGGATCTGAGCTCT
+
:7774//559::9;;;;=====C@@<>CC<;><>00)/)/77955>7;=<?9<?<73778)76;7359333998/7749444$494;9BCC;CCHAHBCBCBB??5;4;=9>BB;@?B?@@CAAAGBBABBB>BB@@<@B???ABB8A<B9946>><BB<A>BC???B?BC@ABA:87737(7;;569;;;=#..2...662222,226655/5255:AB;>>=<849446:=?8?8849@>;:0////8::>///..77....55655566856137...6,,,--
@ATNG8:02393:03008
GATGGTAGTATCTGCACACTCTGTCCAGAAGATCAGGAACTCTAGAAGAATTCAGATTTTTAACACGAGAGTAAACGTAAAAAGAAGGTTTTACAAGACTCACGTTAACAATATTGCAGCAGTACGCACACAATCGAAGCGCAGTAAGGATGGCTAGTGTAACTAGCAAGAATACCACGAAAGCAAGAAAAAGAAGTACGCTATTAACTATTAACGTACCTGTCTCTTCCGAAACGAATGAGTACACACTCTCATATGACACTACCATCGATGGATCTGAGTCT
+
49??=BCCCDBBCCDDCBBCCCCBB?BCC@BBAAAB<@<?BC??AA@BB?B@>>?AADDC2C?AACBBBBFBBB<AA@AAAA0AB=A5;;;6;CC?CCBBDEDDD?B?AC@CCC<??@AACCCCECDCBBBC@DDBB?BBBABBBB<@<@??=@CBBBCCA?ABCBBB@BB>@@?<>>898*9@?;:::::(7@;B888BBBBB<@<@?@A<><>ABBB?BBBAACC@B?BDD@B??=?BBCBBBBBBBBBBABBB@BBBBCBBA>ABBBCCD@BBBB@AABBB
@ATNG8:02393:03009
GATGGTAGTCTCAGATAGTCTATAGTACTCATTCGTTCGGAAGAGACAGGTACGTTAATAGTTAATAGCGTACTTCTTTTTCTTGCTTTCGTGGTATTCTTGCTAGTTACACTAGCCATCCTTACTGCGCTTCGATTGTGTGCGTACTGCTGCAATATTGTTAACGTGAGTCTTGTAAAACCTTCTTTTTACGTTTACTCTCGTGTTAAAAATCTGAATTCTTCTAGAGTTCCTGATCTTCTGGAGATATCATCAGCGAGCTACCATCGATGGATCTGAGTCT
+
4;44.5;;@>BCAAAA>@;996:CBBCBCB@?9?;>6?B8A>BEBAB;;;;CFCC@C?CBBB@B@B@@B=A@@B9;:::9)9?:@?CD<ABBC@CHC>BB8;;@AAB?CBBBBCBB?BBB>B?CCBBC;;;?BCCC@GCCCEEECBB@@;;;BB?DAA?AE@C?BBBBAAB9:6:;@AA7B?C@BCDDD1;:@AA;A@@@A@0000+0@@@0@BBBEAE@BC?DFEC<;<5;;@@ABDF?ABC@ACCCBCCCDDDICCBBCCCC?@@@;;;?>@;;::::BBB
@ATNG8:02395:03007
GATGGTAGCACGAGTCACTCATATCCAGAAGATCAGGAACTCTAGAAGAATTCAGATTTTTATCACGAGAGTAAACGTAAAAAGAAGGTTTTACAAGACTCACGTTAACAATATTGCAGCAGTACGCACACAATCGAAGCGCAGTAAGGATGGCTAGTGTAACTAGCAAGAATACCACGAAAAGCAAGAAAAAAGAAGTACGCTATTAACTATTAACGTACCTGTCTCTTCCGAAACGAATGAGTACTAGTAGAGCTCTATACTAATCGATGGATCTGAGTCT
+
A=BD>A@@CCCDCECBBBCCBBCBC:CCCAICCBAA?@@BCBBBBC@CB?B?BBCBBBBB3CCCCCCCAAABFK@:8;CEEE3DB=B4;;;&9AA;BCABABABB:;:;B?ABB8;;A@BBDECAAAGBCBC@BBBB@BCBCBB::4;?A@@=@BCCCBBB?AAA????@@<A:928<<;;;28875867686%6:8;<;=AAABB5838===5;5;ACCB@BBBA@@@?B?AAA;@@@>::9CCFCAABCCDDDCBBBBBBCBB?BCAAAC?BBBBBBB???
@ATNG8:02400:02992
GATGGTAGTGTGTCTCTGAGAGTAGTACTCATTCGTTTCGGAAGAGACAGGTACGTTAATAGTTAATAGCGTACTTCTTTTTCTTGCTTTCGTGGTATTCTTGCTAGTTACACTAGCCATCCTTACTGCGCTTCGATTGTGTGCGTACTGCTGCAATATTGTTAACGTGAGTCTTGTAAAACCTTCTTTTTACGTTTACTCTCGTGTTAAAAATCTGAATTCTTCTAGAGTTCCTGATCTTCTGGACGACGCGCACTGACACTACCATCGATGGATCTGAGTCT
+
4444.59ACDBCBA<=BEEECBCBBDAA@@00-0A@A>@B?B@DBBBCCD?ACCEE@B@CCBB899:BBBBCBBB=:::::*;?=AACC?CBCC?@BC?DC?BBCCFD@BCCCCCCC?CDD?C?CCBCBBBC@BC@@<ABBBBBCCDBBBCBBBB?BCC@BB?B@CBCCBCCCB?@>>>>49499::9:9*:?AAC=A@CBBBBAAA?BCCC5CBBCC@C@BC@BCCCCBB?B@BBBBCC?A@B@CC9::CBBBBBBBCCCCCBFACCDCCBB?CBBBCBCBBB
@ATNG8:02404:03002
GATGGTAGTGTCATATGAGAGTGTGTACTCATTCGTTTCGGAAGAGACAGGTACGTTAATAGTTAATAGCGTACTTCTTTTTCTTGCTTTCGTGGTATTCTTGCTAAGTTACACTAGCCATCCTTACTGCGCTTCGATTGTGTGCGTACTGCTGCAATATTGTTAACGTGAGTCTTGTAAAACCTTCTTTTTACGTTTACTCTCGTGTTAAAAATCTGAATTCTTCTAGAGTTCCTGATCTTCTGGCTCTCGTAGACAGATACTACCATCGATGGATCTGAGTCT
+
445=9>>>>@@>@666<<==;?@BBB<;;A8926==?8??<>:<<<<<;<7;>;00*/5:88@ADADE@@?:948.44888'8;4:898////93//5.6:5;<6615<8<>CCCCCC@BBB?B?BABB;9:;8;B@D>A:99@900=..-55-.-16997<;6<7:;;;;>==@244999*9:?:=>>>@0?AAAA=BBAADA@@?A9?>?>,>@999=C@CC@CBAADBB@B@DD;;;A6;;;6;BCC;;;:BBBCCCBBCC;;6;;::>@A;@???=:0000
@ATNG8:02407:02985
GATGGTAGTACATGATAGACGACACCAGAAGATCAGGAACTCTAGAAGAATTCAGATTTTTAACACGAGAGTAAACGTAAAAAGAAGGTTTTACAAGACTCACGTTAACAATATTGCAGCAGTACGCACACAATCGAAGCGCAGTAAGGATGGCTAGTGTAACTAGCAAGAATACCACGAAAGCAAGAAAAAAGAAGTACGCTATTAACTATTAACGTACCTGTCTCTTCCGAAACGAATGAGTACGATGAGAGAGCTCTCTCTACCATCGATGGATCTGAGTCT
+
C>B=:CC@@@@C?=>BBABA;:;CC?BAA<@A@CBC<@<@BB@AAB?AA=@=???@@@@@1@?DFCEHEFGCBB>BCBBCCB1@@;A4;:;'55:59566>BCCC?B?BE@BCC?BAAABCCBBAACDDDCCBCA@@>BBAABC@@<A>B@A=@BBBDDCC?CBBBCB?BB?BBF?AA99929>><9999:9%9A;>:89BDCBB;?;>>CC<?=??BAB@BBBBBBB?A?@@@9@BB=@@CBBBBABBBBBAAABCBBBBBB@A@=<9::9::5:@BB======
@ATNG8:02412:02974
GATGGTAGTATATCGCGTCGCTATCCAGAAGATCAGGAACTCTAGAAGAATTCAGATTTTTAACACGAGAGTAAACGTAAAAAGAAGGTTTTACAAGACTCACGTTAACAATATTGCAGCAGTACGCACACAATCGAATCGCAGTAAGGATGGCTAGTGTAACTAGCAAGAATACCACGAAAGCAAGAAAAAGAAGTACGCTATTAACTATTAACGTACCTGTCTCTTCCGAAACGAATGAGTACGAGAGAGCACACGTGTCTACCATCGATGGATCTGAGTCT
+
;BBC@CCDCDCCCCCDBBBCDCBBB@CCC?CBBBBB@C@CCCBBBC?CC@C@AAA@C@@@2@=ADECCCBAABB;A@@@@@@0??<A;@@@7BBIBECBCHLCDC>@>?C@BBB?BBAABDBCCCCCCBBBC?CBBB?CBBBBB@@<@=B9989CBBBCBB?BBBBBB?BB=@@?<??78829>>;99999.:A>B?@;AAAA@<@<@@@@:>:>ABAA?B@@@BBC?C?A@@<ABB@CBBBBBBBBBBCBBBBBBCCBAAABB>;>:::@>>;B?==@@A???
@ATNG8:02423:03007
GATGGTAGCTCACGTACGTCACATGTACTCATTCGTTTCGGAAGAGACAGGTACGTTAATAGTTAATAGCGTACTTCTTTTTCTTGCTTTCGTGGTATTCTTGCTAGTTACACTAGCCATCCTTACTGCGCTTCGATTGTGTGCGTACTGCTGCAATATTGTTAACGTGAGTCTTGTAAAACCTTCTTTTTACGTTTACTCTCGTGTTAAAAATCTGAATTCTTCTAGAGTTCCTGATCTTCTGGTAAGCGTGCATATATCTACATCGATGGATCTGAGTCT
+
:BBB?BBBBBCCCCCEBAADCDCBBECCCCA@?@CCC>CC?C?CBBBCCC?CDD@@;??AAA?=??AAAAAAAAA<?AACC1@@<ACAC7=@@B=@@B>CC>779CCC?BAAAA>>=:@AA9=9>>>=<<>A;AA@@8<=>>>>>>>=>>?<>>A=;=<<@@<>=A><><@AAA<A>===2<6;886666)6:777)--3---99/808=<<.<>>;=5=5//-/;;;:;;=A:>=AAAB6;;F=;:7;888AAAAAAAAAA:;;@@@@@@<@@?>>>A@@@
@ATNG8:02433:03008
GATGGTAGCTCGCTGATGATATCTCCAGAAGATCAGGAACTCTAGAAGAATTCAGATTTTTAACACGAGAGTAAACGTAAAAAGAAGGTTTTACAAGACTCACGTTAACAATATTGCAGCAGTACGCACACAATCGAAGCGCAGTAAGGATGGCTAGTGTAACTAGCAAGAATACCACGAAAAGCAAGAAAAAAGAAGTACGCTATTAACTATTAACGTACCTGTCTCTTCCGAAACGAATGAGTACTACTCTCAGAGACACACTAATCGATGGATCTGAGTCT
+
<===8<<@>;;666A<ABB<9;99=499:5:;=@AA<@;???>>>;8<@8B7??/0/>>>'<,///98<98877.3394444$4;494;=<+997277///55//+/6995:/4048335<<<<B999@@@@@BBBB>BABCCCBD@C?B@@=@AAA@@?@=AAAABB?BB;:999>;7878(7;72:??F??'872...35=99959375889>;;7>9949@@?@@A?A9>?A;AAB>@@B@@@BBBBBBBBBBCCCBB>?>?A:;;;;;;8==8669=<77
@ATNG8:02434:03006
GATGGTAGGTGCACATGAGTGTATCCAGAAGATCAGGAACTCTAGAAGAATTCAGATTTTTAACACGAGAGTAAACGTAAAAAGAAGGTTTTACAAGACTCACGTTAACAATATTGCAGCAGTACGCACACAATCGAAGCGCAGTAAGGATGGCTAGTGTAACTAGCAAGAATACCACGAAAGCAAGAAAAAAGAAGTACGCTATTAACTATTAACGTACCTGTCTCTTCCGAAACGAATGAGTACGTGTGCGACGTGTCTCCTACCATCGATGGATCTGAGTCT
+
5BDD@BDD@C?????>BCCC@A;;9.9<<8==@A?@>A?BBBCBAD@@@-0+0>000000$08@@AA@@@5959)59@>===,99.58===2A?;7??:;7;;00-/6=;6==@9;>>>@ACECCDCCDCCC@BACD@BABCBCCC@C?B;;7<AA?AABB?BDBBBB?AA>A@@:@A@@?;>==8000000%083//..799:?;?;8::@<>;?>CAA;AB@?@?C?C>?AG=BCB=@@@::9@AA@AABBBAAA?????:?@A=??;;>>><@888>AA===
@ATNG8:02435:02980
GATGGTAGTGATACAGATCAGACACCAGAAGATCAGGAACTCTAGAAGAATTCAGATTTTTAACACGAGAGTAAACGTTAAAAGAAGGTTTTACAAGACTCACGTTAACAATATTGCAGCAGTACGCACACAATCGAAGCGCAGTAAGGATGGCTAGTGTAACTAGCAAGAATACCACGAAAGCAAGAAAAAGAAGTACGCTATTAACTATTAACGTACCTGTCTCTTCCGAAACGAATGAGTACGATGAGAGAGCTCTCTCTACCATCGATGGATCTGAGTCT
+
>>==:BCCCCCCFCDDBBABCCCBB?BDD@BBBBAB?B?BBBAAAA>AA>A>BBB?@@@@+A>B@BBBBAAAAA9AAC?CCC;CD?B@BBB;CDE@CABACCCCC?B@CC?CAB?CCABCCCCCCCCCDBBB?CCCC?BBBAAA@@<A?BAA?BBBBBDCB?BBBBBB?BB@BBA;??888*:>>;>@@@@2@B?>>=>AAA@@:=:=>?B:=:=BBBB@@@A@@CC?A???=5?995:ACCAAA>>>BBBBBBBB?>>=AA>;=:===>@AA<A?@@AA=:::
@ATNG8:02437:02996
GATGGTAGATATATGCACGCTCTACCAGAAGATCAGGAACTCTAGAAGAATTCAGATTTTTAACACGAGAGTAAACGTAAAAAGAAGGTTTTACAAGACTCACGTTAACAATATTGCAGCAGTACGCGCACAATCGAAGCGCAGTAAGGATGGCTAGTGTAACTAGCAAGAATACCACGAAAAGCAGAAAAAGAAGTACGCTATTAACTATTAACGTACCTGTCTCTTCCGAAACGAATGAGTACTATAGACTATCTGAGACTACCATCGATGGATCTGAGTCT
+
<>@C@CCCBCCCC;96=BBBBBCCC?BBD?BCBBBB>B?BBBBBCC?BB?CAAAAAAA@A+B?B@ABCCAA:;;388@AMIE3CC?C5;;;*9@D:CA>ACCCBB?B@BC9;;D>@@@?DDHEABBGDBBCC@DDBB@CCCAAABB=?=?@@;@B999CCC@@AABBB?BB?AB=6997777)88888888(/95;///<;>>>;>:>A@@;>;>?CDCACCBBBCC?A=A@@9A;:8:AAAC???BBCBABBBFCCABCCCCAA>ABBBBBB?BBCABABBBB
@ATNG8:02440:02966
GATGGTAGGTGCACATGAGTGTATCCAGAAGATCAGGAACTCTAGAAGAATTCAGATTTTTTAACACGAGAGTAAACGTAAAAAGAAGGTTTACAAGACTCACGTTAACAATATTGCAGCAGTACGCACACAATCGACGCGCAGTAAGGATGGCTAGTGTAACTAGCAAGAATACCACGAAAGCAAGAAAAAGAAGTACGCTATTAACTATTAACGTACCTGTCTCTTCCGAAACGAATGAGTACTGCGTCTCACTCTCGCCTACCATCGATGGATCTGAGTCT
+
6=BC?B@@=B@@C<CCCCCDDBCBB@CCC@BBCEAA>A?BBABBAD@;;:;=BABBBBBBB)B?BBBBBBB;;;D<B;;;DCD2;;4;4;;/9<<;@BAACB???5949@5::CABCBBBBBDCCCDBABBB@CCAAABBC=?;;:3;;A;;6;CCACCBB@CCCCCC?BC?AAA?BB???5=9:3:::::(7=4=8==@<<;A;?::;;A<@<@?CECAAABBBBB?D>BAG;B;;7;AAAABABAA:;;CCCBBCDCCC@CCC@CCCBCBBAG;;;BCCBCA
@ATNG8:02441:02986
GATTACATGATAGACGACACCAGAAGATCAGGAACTCTAGAAGAATTCAGATCTTTAACACGAGAGTAAACGTAAAAAAGAAGGTTTTACAAGACTCACGTTAACAATATTGCAGCAGTACGCACACAATCGAAGCGCAGTAAGGATGGCTAGTGTAACTAGCAAGAATACCAACGAAAGCAAGAAAAAGAAGTACGCTATTAACTATTAACGTACCTGTCTCTTCCGAAACGAATGAGTACGAGAGTCAGAGCAGAGCTACCATCGATGGATCTGAGTCT
+
BBB7;@;;;BBBAAA@@;BD@CCCA;;:@@?;@<?=?BBBC@BB?B?BCDA@;;;8;@CCCCCCDB99;09?<;:::;#9=7A?@A@1<?B?BBA@CCBBBAD?BA?BBB>AABBBBBBCCCC::;BA>AAAA8;:B@@??C<@=@AA=A<<9>@:=9;>=800*/84///(3,3333(377133333'39467>?>99;;7;9@@AA;>588BCB@D;;;@CC?C??@@9?::8:CBBBCBBCDC@@?BBAAAA900;///7999>B@C@C@@@CBC<;:
@ATNG8:02397:03039
GATGGTAGAGAGAGCTCTCTCATCGTACTCATTCGTTTCGGAAGAGACAGGTACGTTAATAGTTAATAGCGTACTTCTTTTTCTTGCTTTCGTGGTATTCTTGCTAGTTACACTAGCCATCCTTACTGCGCTTCGATTGTGTGCGTACTGCTGCAATATTGTTAACGTGAGCCTTGTAAAACCTTCTTTTTACGTTTACTCTCGTGTTAAAAATCTGAATTCTTCTAGAGTTCCTGATCTTCTGGCGCGTATGTATGTCGCCTACCATCGATGGATCTGAGTCT
+
:B;;26<<CI::;CCAAABBCCC?AA<@=@AB?BCDD?BB?B?CCCBCBB?ABCBB>@>>>>C@C?BBBBBBBBC?BBCCC3B@<@???9>AAA<>?E?CC?B995;<06888@DDD=>?>:>:=?=<9::>:<<AB588???@>>>>>AA888A<>>>=9838=@???@@@=A8;;?BB3><>=A@@A@.===<=7=???>>>A@@<@@@@/@??>><><??=?@??<;:<@<::;;:>:>::5:=<<==:;;@@@BA@@:99<79677===6>>>>:9666>
@ATNG8:02399:03050
GATGGTAGGACGAGCGTCTGTGAGGTACTCATTCGTTTCGGAAGAGACAGGTACGTTAATAGTTAATAGCGTACTTCTTTTTCTTGCTTTCGTGGTATTCTTGCTAGTTACACTAGCCATCCTTACTGCGCTTCGATTGTGTGCGTACTGCTGCAATATTGTTAACGTGAGTCTTGTAAAACCTTCTTTTTACGTTTACTCTCGTGTTAAAAATCTGAATTCTTCTAGAGTTCCTATCTTCTGGGCAGACTCTCACACGCCTACCATCGATGGATCTGAGTCT
+
4944.59>;AAA;>==;<@CCCEC@BBCGCBB>BDDD=CC@B@BBBBBBC@CCCCC@CABBBC?FADBBBCCCCC@CBBAB1;;@CCCC=CCED@C;<5;;5;;ABCCAIHBBCBBD?AAC?B@CCCBCBCB@CDCB?CBCCCABADDDCCBABA?C@E=??,0-0>@DCCCCB=@;;;;.;>C@;;<;<*;CCCC>CBCFCGCD;;5;;;;*:@@AA>B>BC@DDBDBCC@C@ABABA39:;;8;DCCBBCCCC<;:DD6;;;6;??=;7;4;?@>@ABAAA
@ATNG8:02408:03050
GATGGTAGTGTCAGTGCGCGTCGTCCAGAAGATCAGGAACTCTAGAAGAATTCAGATTTTTAACACGAGAGTAAACGCAAAAGAAGGTTTTACAAGACTCACGTTAACAATATTGCAGCAGTACGCACACAATCGAAGCGCAGTAAGGATGGCTAGTGTAACTAGCAAGAATACCACGAAAGCAAGAAAAAGAAGTACTCTATTAACTATTAAGTACCTGTCTCTCCGAAAACGAATGAGTACGTGTGACGTACGTGAGCTACCATCGATGGATCTGAGTCT
+
<EBC?BCDDD@BBEDCBBDDBBAABACCB?BCBBBC@D<@?BBBCB>AB;>;>?>88889(9?BCCBBBCBAA@8>>9888*8>:=1888,7;<9@>>>??>@@=@=@B=??>:==@@DCCDCCBCCCBBB?CBBB?ABBBBBCB=@=@@@=@CCBBBCC?BBBBBC>AA?BBC>AA@@@9@??:;>=>>/>D=A;;;@@888>D<@?@@<A<A???<???@@>;;4::9:-;=>:?@@@@=>>AA>>=AAAAAAA@@@A>>><@@AAAAA;A??A@@@>76
@ATNG8:02416:03035
GATGTAGTGTCATATGAGAGTGTGTACTCATTCGTTTCGGAAGAGACAGGTACGTTAATAGTTAATAGCGTACTTCTTTTTCTTGCTTTCGTGGTATTCTTGCTAGTTACACTAGCCATCCTTACTGCGCTTCGATTGTGTGCGTACTGCTGCAATATTGTTAACGTGAGTCTTGTAAAACCTTCTTTTACGTTTACTCTCGTGTTAAAAATCTGAATTCTTCTAGAGTTCCTGATCTTCTGGGTCTCTCTCTCACGCACTACCATCGATGGATCTGAGTCT
+
9455559BA;96=;>>?BAB<CCCA?<@>>@=BBBC>CD?C@<<6>=CC@;;6=B?A?ACCB?B?DBBBBBCCC?BADDD3CB?BBA@:@@@@<@BB=@A=ABBABB>AADDCCCC?BBB=@6;;BBAB;;5<ABB?BBBCCDCBDCCBCCCDD@B@@<@B?A?ACB@AACCE>A;;;;.;=A=;;;;.;?@AB=BCB@@BDBBB?CCBC0BBBBC@CADIABBBCCCC@B@BCCCCB?B@@@;@BBBBCCA@@B@A@C;;;@<@@@DDFD@BBCDCBBACC
@ATNG8:02418:03052
GATGGTAGCACGACACGACGATGTGTACTCATTCGTTTCGGAAGAGACAGGTACGTTAATAGTTAATAGCGTACTTCTTTTTCTTGCTTTCGTGGTATTCTTGCTAGTTACACTAGCCATCCTTACTGCGCTTCGATTGTGTGCGTACTGCTGCAATATTGTTAACGTGAGTCTTGTAAAACCTTCTTTTTACGTTTACTCTCGTGTTAAAAATCTGAATTCTTCTAGAGTTCCTGATCTTCTGGGTGTATCAGCGAGTATCTACATCGATGGATCTGAGTAT
+
;CDD@CBCCCCA<BCCBBBBABCCCCBBCDBB@BBBB>BDAG?B@@@BCB@CCAAA@B?BBBC?C>ABBBAA@;B7DDCCC2A@@C>==5=@@A5:8@?BB@BBC?>8:>>==B@>>:>BB=A=????>>>@=BBAB;@@@@A@???@BBB>==>:==>;AB=@=????@@AAA=?====/=7;6<AAAA/AAAAA9AA@@@A><>@6<99<.<>>>A<A<@@<@@>>>>><@<@>><=C8<;;;6;>=>>@==>>?<=>999///;;;>;?;AA@@888///
@ATNG8:02419:03056
GATGGTAGCGCGACGAGCGTAGACCCAGAAGATCAGGAACTCTAGAAGACTTCAGATTTTAACACGAGAGTAAACGTAAAAAGAAGGTTTTACAAGACTCACGTTAACAATATTGCAGCAGTACGCACACAATCGAAGCGCAGTAAGGATGGCTAGTGTAACTAGCAAGAATACCACGAAAGCAAGAAAAAGAAGTACGCTATTAACTATTAACGGTACCTGTCTCTTCCGAAACGAATGAGTACAGAGAGTACGATATGTCTACCATCGATGGATCTGAGTCT
+
;<6526<;;;=>>>;655555<<<>8>??9<<9777)/)/9;::<?8<<;<69;;7333&369888888;:8808;::;;;+;<>B9===144=6:344<;;;=8=6::4886/552200//99879///;177:8288888;882:<@::49>884<;<796:///16:5:8848::991222+22777(661682222229/515557371//(0<<:>9555A<7<?>>=59740388=><<<=<<?A??==>?;B@>888>:7777779058?@@AB:;;
@ATNG8:02431:03010
GATGGTAGAGTACAGTGTAGTAGACCAGAAGATCAGGAACTCTAGAAGAATTCAGATTTTTAACACGAGAGTAAACGTAAAAAGAAGGTTTTACAAGACTCACGTTAACAATATTGCAGCAGTACGCACACAATCGAAGCGCAGTAAGGATGGCTAGTGTAACTAGCAAGAATACCACGAAAAGCAAGAAAAAGAAGTACGCTATTAACTATTAACGTACCTGTCTCTTCCGAAACGAATGAGTACGTGTGACGTACGTGAGCTACCATCGATGGATCTGAGTCT
+
=>>>9=;;;;;<<<;;;==@<<@9:05AA>ABBB;;6:=A@ABBAB?BB?B@BCA@ADDF3B?999@@>@>788)55??AAC1CC@C>BBB<BCC?B;;;::B;;4;5;B=ACD9;:BBBCDCCBBBBAA@C=A<;;<@@??CBBB?C?B<<8;CAAACAA?ABBBBB?BB@CCA?B@:999+99:3:=<==.=A<B888A@=;;5;8;<>@;><>@BBBACBBABBB=@=@>=6=:93999@A@@@@?879>944?<<5348<;>8?===BBB8==8=;:8856
@ATNG8:02431:03039
GATGGTAGTACATGATAGACGACACAGAAGATCAGGAACTCTAGAAGAATTCAGATTTTTTAACACGAGAGTAAACGTAAAAAGAAGGTTTTACAAGACTCACGTTAACAATATTGCAGCAGTACGCACACAATCGAAGCGCAGTAAGGATGGCTAGTGTAACTAGCAAGAATACCACGAAAGCAAGAAAAAAGAAGTACGCTATTAACTATTAACGTACCTGTCTCTTCCGAAACGAATGAGTACTGCGTCTCACTCTCGCCTACCATCGATGGATCTGAGTCT
+
6CBB?BCCCC>CCCCCDCDD@@@CCDDC@DCCCDB>?>ABDDCA@>??<???>@:;::::%;>BCFCCEDCCCC>CBBBCCC2A@;A4;<;'9<<7;;;=ACBBB>A>@@<?@A=AAABABBBBABDDDCCB@BCCC?C???B@??;A>@??=@CBBBDCC?AABBBB>BB>BB>8<<777)9@?;9999:9%0>;>0/0@AC@@:>:=?AA:=:=?CCC?CB@@@BA@C@CCD<B@@=@BBBBBBBBBBAABCAAACBBCCACBB?BCCBCCE@CDBBBBA@BB
@ATNG8:02432:03042
GATGGTAGATACTCGCTGATACACCCAGAAGATCAGGAACTCTAGAAGAATTCAGATTTTTAACACGAGAGTAAACGTAAAAAGAAGGTTTTACAAGACTCACGTTAACAATATTGCAGCAGTACGCACACAATCGAAGCGCAGTAAGGATGTCTAGTGTAACTAGCAAGAATACCACGAAAGCAAGAAAAAGAAGTACGCTATTAACTATTAACGTACCTGTCTCTTCCGAAACGATTGAGTACATAGATATACGTATAGCTACCATCGATGGATCTGAGTCT
+
;CCD@DCDCCCCHCBBBDCCBCBAA;@@A?AABCAB>A=AAA997B>BC>C@CCAAA@@>,@<?;:@@@A=7790:=ABCCC1DD@C?CCC<C>@;<<<<?><<<49:;B?ABC;;:AABBCCHGDCCBBCC@C????A?@?AA?>9@=@@@ABAECBAAC=CCCCAA>AB?A@A?BAAAF>B@@:>><<<.9;6<??BDCBCB@D?CBCA?BABBBBB@BBBCBBB?B?BBB>B9:8@BBCC@BBBBBBBBA==??B@>?A@??<@>>>?>?:?>>>@@>@@?
@ATNG8:02433:03026
GATGGTAGCTCTGCTCTGACTCTCGTACTCATTCGTTTCGGAAGAGACAGGTACGTTAATAGTTAATAGCGTACTTCTTTTTCTTGCTTTCGTGGTATTCTTGCTAGTTACACTAGCCATCCTTACTGCGCTTCGATTGTGTGCGTACTGCTGCAATATTGTTAACGTGAGTCTTGTAAAACCTTCTTTTACGTTTACTCTCGTGTTAAAAATCTGAATTCTTCTAGAGTTCCTGATCTTCTGGGCTGCGCTGATATGCGCTACCATCGATGGATCTGAGTCT
+
<=;5055>@;66>CCHFCBBBDDDBAB@@B47-3444(5;6;8666=>CCACCCBB8:85@;:)0)//7;><==@:<@@@A5AC@CCBC<@@@?:>@@;9:25:=?>B:ABBBAB;94:A@4;6;BCCABBFAAA@C@CCCBBB;;:?@?>?;8;6:00*/6164:=B699@==6;5999*9;@99:;;.9>>>@<A@D999A>==.9999'9;;55266;=7;@CBCCC?C?CBBBBA???A@:A;;;;;;@AACCDABBCBB?;;;?A;;5;@AABBC???
@ATNG8:02439:03046
GATGGTAGTCTCAGATAGTCTATAGTACTCATTCGTTTCGGAAGAGACAGGTACGTTAATAGTTAATAGCGTACTTCTTTTTCTTGCTTTCGTGGTATTCTTGCTGTTACACTAGCCATCCTTACTGCGCTTCGATTGTGTGCGTACTGCTGCAATATTGTTAACGTGAGTCTTGTAAAACCTTCTTTTTACGTTTACTCTCGTGTTATAAATCTGAATTCTTCTAGAGTTCCTGATCTTCTGGATAGCGACGCGATATACTACCATCGATGGATCTGAGTCT
+
<?<<;?>CBCCCCDDCCD@CACCBBBBBBC@?<?CCC@CJBDADCCCCCB?BBDDD@D?@A::6;;@?CB>AA?>600000)00+/9=>8B?A@<ABB?BB@BBBBEADBBBCCCB?A@?<?;?A??>A@B?BBBB@CBBBCCCBBBA@::;CC@;;;?CB>B>A<;;ABBBC@;;;BC7B>A=A@A@A,A@AAB=CCBBBCDCBB@B@@@;@AAAB@C@CC@CCCBCBB?B?BBCBBA?B9;;:DBABDC@@@BBBCCCCCBB?BBCBBBB@BBCBCCCBBB
@ATNG8:02395:03097
GATGGTAGGCGTGTGAGAGTCTGCCCAGAAGATCAGGAACTCTAGAAGAATTCTGATTTTAACACGAGAGTAAACGTAAAAGAAGGTTTACAAGACTCACGTTAACAATATTGCAGCAGTACGCACACAATCGAAGCGCAGTAAGGATGGCTAGTGTAACTAGCAAGAATACCACGAAAGCAAGAAAAGAAGTACGCTATTAACTATTAACGTACCTGTCTCTTCCGAAACGAATGAGTACGATGAGATCTCGTGTGCTACCATCGATGGATCTGAGTCT
+
;FBB@BCGADCCCCCCCCCCCBBDD>ECCABBBBCC?B@BBBBBAC>:89:?A@@;;;;.<=BBBCBCDC@@@9?????@7@@>@3::/7>>:?@=>>=@A@<@=@@<@??:?@<;<===>AAB?;:::5;???;@=>>>???<A;=5758>CCCCCC?BBCBBB?BB?BBB?BBBBC:><<99999+9?;@A>?>CB==:=>A???;?<A;88:;AAA>>>C=A=BAA6=AB@BBB>?@?BBBBCBBBAAA==B888??@8=;?@@@@=A>>>BBB?>>
@ATNG8:02398:03094
GATGGTAGTATATCGCGTCGCTATCCAGAAGATCAGGAACTCTAGAAGAATTCAGATTTTTAACACGAGAGTAAACGTAAAAAGAAGGTTTTACAAGACTCACGTTAACAATATTGCAGCAGTACGCACACAATCGAAGCGCAGTAAGGATGGCTAGTGTAACTAGCAAGAATACCACGAAAGCAAGAAAAAGAAGTACGCTATTAACTATTAACGTACCTGTCTCTTCCGAAACGATGAGTACACACTCTCATATGACACTACCATCGATGGATCTGAGTCT
+
99;;.599:<<><;;<<<===>>=<9<<<8666>>>:D7;@A=A@E@BB?B?BB998?=?.?=<::;=<;:;;;33344444$4:49.555&5<<9>?==>?>9<8<?BB?BBC?CCCBCDEECCBBACCCB@CFCB?CC@??BBC>B?A<<7;CCCCBBB>AABBBC?>><>BB?@@@BB;=>><?DEDE/??8;;==@AA@@<@<>>?A5;7;=CCE@EC;;;@?;?=AAA=AA???BBAAAA@@@@@@89697:;=<585=:CBBBB>>9?89778833:
@ATNG8:02404:03103
GATGGTAGTATATCGCGTCGCTATCCAGAAGATCAGGAACTCTAGAAGAATTCAGATTTTTAACACGAGAGTAAACGTAAAAAGAAGGTTTTACAAGACTCACGTTAACAATATTGCAGCAGTACGCACACAATCGAAGCGCAGTAAGGATGGCTAGTGTAACTAGCAAGAATACCACGAAAGCTAGAAAAAGAAGTACGCTATTAACTATTAACGTACCTGTCTCTTCCGAAACGAATGAGTACTATAGACTATCTGAGACTACCATCGATGGATCTGAGTCT
+
49993;;;@==EA@>AABCCC???=;>?>9<ACAA@:B9BCBAA@<7;>7;7<;@=====+=:;;;<BAAB??>5<<;9999$5?<<.99909B@?CBBBBBDDB7;7;@<@CB?BCBBCCCECCCCCBBBB?BCBB@BBBABC::7;@BAB?ABBBBBBC?BBACBB?BB@BBC?ABBEF=ABA@:::::*8818887??BAB?@?@BCE@C?AABBA?B@@@CCC<?<?AA:ACC?BAAAABBBBBCC@>>>?CDEEBBBAAA?B???AAE@CAABCBB???
@ATNG8:02406:03068
GATGGTAGTGTCATATGAGAGTGTGTACTCATTCGTTTCGGAAGAGACAGGTACGTTAATAGTTAATAGCGTACTTCTTTTTCTTGCTTTCGTGGTATTCTTGCTAGTTACACTAGCCATCCTTACTGCGCTTCGATTGTGTGCGTACTGCTGCAATATTGTTAACGTGAGTCTTGTAAAACCTTCTTTTTACGTTTACTCTCGTGTTAAAAATCTGAATTCTTCTAGAGTTCCTGATCTTCTGGATATACACATGATACTCTACCATCGATGGATCTGAGTCT
+
6BAA?BBDDCDDGBBBDDDCBBBCCCCDCBBC@CBCC>BCAD@DCCCCCC@BBCBD@C?AABCAD@BBABBCCBB=@@CCC3BB?BBDD>ECA@?@DC=BC?AACCCC@CCDCCCCE@CCC?C?BDBBBBBC@CCCC@C@BAECCCBCDBBBBBE@CBB?BCAD?BBCAAACCC?BCCCC;B=A;::::9*:???A<BBAAAA@?AA5;<;<*;ABBC@CACG@CBBBCCC@C?CCCCCC?BCB@CCCCCBCCCCCCCCCCCB@@=@ABBBBC@CAABBBCBBB
@ATNG8:02413:03098
GATGGTAGAGTATCATGTGTATCTCCAGAAGATCAGGAACTCTAGAAGAATTCAGATTTTTAACACGAGAGTAAACGTAAAAAGAAGGTTTTACAAGACTCACGTTAACAATATTGCAGCAGTACGCACACAATCGAAGCGCAGTAAGGATGGCTAGTGTAACTAGCAAGAATACCACGAAAGCAAGAAAAAGAAGTACGCTATTAACTATTAACGTACCTGTCTCTTCCGAAACGAATGAGTACTACTCTCAGAGACACACTACCATCGATGGATCTGAGTCT
+
6BCC@DCCBCCCCCCCCDDBBAB@@=@AA=@ABB:96:=@BBBGCC?BB9:9:BCCDDDD2C?CCGDDCCC@?>6>?;;;;;$9?7;2944&4;:7<BBBBCCBB>B?@@<@BB?BBBBBBBCCDBBBCFDD?CAA@@BBCBCBBB@C@C??>@BBBBDDD@BBBBBB?BC>AAB>BABEF>BBB@BBDDD3CA=@;;;@@AAA=A<??AB=A<??AAB@CFBBBDE?A?BEG?BCB@BBBBBBCBBBBBAAABBBBBBBBAAAC?==;;;;D@C;<<CBBBBC
@ATNG8:02416:03063
GATGGTAGCACGACACGACGATGTGTACTCATTCGTTTCGGAAGAGACAGGTACGTTAATAGTTAATAGCGTACTTCTTTTTCTTGCTTTCGTGGTATTCTTGCTAGTTACACTAGCCATCCTTACTGCGCTTCGATTGTGTGCGTACTGCTGCAATATTGTTAACGTGAGTCTTGTAAAACCTTCTTTTTACGTTTACTCTCGTGTTAAAATCTGAATTCTTCTAGAGTTCTGATCTTCTGGCTCTCGTAGACAGATACTACCATCGATGGATCTGAGTCT
+
;BBB@CBDDDEFCC>>BBA;99BDGCCCCCBB@BCCC=BB>@=@ABBBBB@BCBBC?B?BCBB?B?BBBBBBAA@?BBCFC3>>;899;5<779?CAA>AC>@?ADDD=>=<>>@@@;A@@;@;>@>>>>?@<A@>>5;;AA<<=>>AAA>=<<A;>>>7;;;@9=;C???===;@@@@@6@<A899999.79778-3-----9</80888)5::=A;B;>=9=====??;??A>???8::A<A=>=@@>>>=>>A>>>?=?@=>>=>>>>=AAA<<>A><>
@ATNG8:02419:03061
GATGGTAGTATAGAGCTCTACATAGTACTCATTCGTTTCGGAAGAGACAGGTACGTTAATAGTTAATAGCGTACTTCTTTTTCTTGCTTTCGTGGTATTCTTGCTAGTTACACTAGCCATCCTTACTGCGCTTCGATTGTGTGCGTACTGCTGCAATATTGTTAACGTGAGTCTTGTAAAACCTTCTTTTTACGTTTACTCTCGTGTTAAAAATCTGAATTCTCTAGAGTTCCTTGATCTTCTGGGCAGACTCTCACACGCCTACATCGATGGATCTGATCT
+
@B=B=;;BB=C;<9=?AAB@;@ABBDBBBB;:5:@@A=BC?B?DBBBB>><?FCCC=A=ABBC?C?CCB@@A=?=<AADDD/>><>>>A:;?>C>==A>BB<>=====;@===@A>>;>??:=:=AA@???A<@@AA7;:A???A@@@@@A:::@<;;;=BB<@;@@@@AA>=>;>>AAA6A<A679999+9A;;;0666///999<4::::+:;<:<6<6///==;>>==B6;7;?=99)----)-333:===>@@=7-,*,22222333<9B@>>>@==>
@ATNG8:02421:03099
GATGTAGAGAGACTGTAGCGCACCCAGAAGATCAGGAACTCTAGAAGAATTCAGATTTTTAACACGAGAGTAAACGTAAAAAGAAGGTTTTACAAGACTCACGTTAACAATATTGCAGCAGTACGCACACAATCGAAGCGCAGTAAGGATGGCTAGTGTAACTAGCAAGAATACCACGAAAGCAAGAAAAAGAAGTACGCTATTAACTATTAACGTACCTGTCTCTTCCGAAACGAATGAGTACGAGAGTCAGAGCAGAGCTACCATCGATGGATCTGAGTCT
+
BCDDEDCCBCCABBCCCCCCCBBB=BBB@BBBC??;>=@@AAACC@BA=A?CBAA@BBB3B?BBBBBBDCBBA:<;9;;;;*;B=A5;;;-9;<9<<<@==@<A>@>@C>AAB=@???ABCCCCCBBCCCB?CCCD=@@BBCBBB>B?B@@>ACCCCCBB?AAABBA?BC>@@B?BCBBB=A@@;=<<<>,:A:888;AABCC=A;AAAD;@<@@CBC@BCBAAAB@B@CBC>CBB>AACBBABBBCABABBBDBBAAA>>>@A<AAAA??A?CBBBBBBBBB
@ATNG8:02426:03073
GATGGTAGGAGACACGTCGCACACGTACTCATTCGTTTCGGAAGAGACAGGTACGTTAATAGTTAATAGCGTACTTCTTTTTCTTGCTTTTCGTGGTGTTCTTGCTAGTACACTAGCCATCCTTACTGCGCTTCGATTGTGTGCGTACTGCTGCAATATTGTTAACGTGAGTCTTGTAAAACCTTCTTTTTACGTTTACTCTCGTGTTAAAAATCTGAATTCTTCTAGAGTTCCTGATCTTCTGGGCAGACTCTCACACGCCTACCATCGATGGATCTGAGTCT
+
6ABB<=BD?CCCCCBCCDBBBCFCCCCBCCBB=B@@@>@C@F>A?@BCBC>@ABBB>A>ABBB?B?BBBBBBBBB?BBCDF3A<4<8755&2>>?=A?=9>=9?@B?@@@@>>>>>>=B@@<@<A??===??=BCDD<?>>>@@A@@@@=>>@?A<;;;>BB<A<AA>>>BC@@;<<=DD6A9<5;>CCC.AA;;;29>>88:?:::37777+9=>=A<A=>><>@@@==<;A=DAAA=>98777075659999>>???>>9=996<9::>>><A==<AAAAA=
@ATNG8:02428:03063
GATGGTAGACACGTGTGCTCTCTCGTACTCATTCGTTTCGGAAGAGACAGGTACGTTAATAGTTAATAGCGTACTTCTTTTTCTTGCTTTCGTTGTATTCTTGCTAGTTACACTAGCCATCCTTACTGCGCTTCGATTGTGTGCGTACTGCTGCAATATTGTTAACGTGAGTCTTGTAAAACCTTCTTTTTACGTTTACTCTCGTGTTAAAATCTGAATTCTTCTAGAGTTCCTGATCTTCTGGATAGCGACGCGATATACTACCATCGATGGATCTGAGTCT
+
6BCC?CCBBCCCBBCBBBBB@@@BBBBBCC??>?BCC>CB?C@CBBBB@@<@BBBB@B?BBBB?B>BAAABBBB=9=>AAA.@>;?>>>7@CC>BB@@<<A5::>@AA=AAA?=?AD=?<>;?:>>>A===@:>>??688A==>?>@@@@@???@;:;:=BB<?;@?>>AAAAA=;;;@@6@<A=@?@@>.>A999.666///;96:1889)5;;<A;@;;;5;>?????=B<@@>>>A49:C=DA=A>==@A@???>>?:8:><@=>>A@@<>>=;<>=@@@
@ATNG8:02430:03100
GATGGTAGGACGAGCGTCTGAGAGGTACTCATTCGTTTCGGAAGAGACAGGTACGTTAATAGTTAATAGCGTACTTCTTTTCTTGCTTTCGTGGTATTCTTGCTAGTTACACTAGCCATCCTTACTGCGCTTCGATTGTGTGCGTACTGCTGCAATATTGTTAACGTGAGTCTTGTAAACCTTCTTTTACGTTTACTCTCGTGTTAAAAATCTGAATTCTTCTAGAGTTCCTGATCTTCTGGCGCGTATGTATGTCGCCTACCATCGATGGATCTGAGTCT
+
49:;6<<<7<666==<55544555.5;:;;65.58::1::.4.4999;;;6;<<==15.9=44.549<:55555545444&44399;;3:<<<8<<<1667<==@@@=@@@=99958<<@=B866@<5559499996;;55599445<<<>;;;:<;;755258<=@@@;;>@24955)5.545555&55555)5;;;;;=<<<.5555$5999<7<:==7<..----(-36687-/)/:83697/////7/5444493::<38::44447::;;:888::
@ATNG8:02438:03086
GATGGTAGCACGAGTCACTCATATCCAGAAGATCAGGAACTCTAGAAGAATTCAGATTTTTAACACGAGAGTAAACGTAAAAGAAGGTTTTACAAGACTCACGTTAACAATATTGCAGCAGTACGCACACAATCGAAGCGCAGTAAGGATGGCTAGTGTAACTAGCAAGAATACCACGAAAGCAAGAAAAAGAAGTACGCTATTAACTATTAACGTACCTGTCTCTTCCGAAACGAATGAGTACGATGAGATCTCGTGTGCTACCATTGATGGATCTGAGTCT
+
B@;;7;<===C>>B666;;===>CC:BBC?ACBBBB?A<AA@??@@=:B=A=@@A;=???.>=AC@@?BA@999,9?;:99*4949.555&5;<6<666>>??C?B@BC@CCC@CCDBCCECJCDCCDD@@?A@@@@CCAAABAA=A?C@@=@BCBBBAB?:::@@@498=AAB>?>>==67337BBBBB1AA>@888=====9><@>?>=B7;;CCC@CCA@@BB?B@BDD=:;;@BBCBBBBBBBCCBBBB;:;AAAAA@@@=>>:=@==:>AA???@///
@ATNG8:02441:03089
GATGGTAGCGCGACGAGCGTAGACCCAGAAGATCAGGAACTCTAGAAGAATTCAGATTTTTAACACGAGAGTAAACGTAAAAAGAAGGTTTTACAAGACTCACGTTAACAATATTGCAGCAGTACGCACACAATCGAAGCGCAGTAAGGATGGCTAGTGTAACTAGCAAGAATACCACGAAAGCAAGAAAAAAGAAGTACGCTATTAACTATTAACGTACCTGTCTCTTCCGAAACGAATGAGTACGATGAGAGAGCTCTCTCTACCATCGATGGATCTGAGTCT
+
;CBB>BCDCBBCCCDCCCCDDBBBC=CCC?CCCC??=?>A@CBBBB>BB>B>BBB@@AAA2B@CCCAAAAAACC>A=:;;;;*:A=B=@AB9BBB:@@@@AA@AA5;6:@=@AC>ABBCCCCCCCCCCBBBB?BCBB?BBBBBBAA=B<@@@<@BABBCCB@BBBBBB<>>;@@@<@A999,8<;9988888%/<7=///==A>><><??CB;><>AA@@>@BBBBCC?C=AAB<BBB?BBCCBBAABAB@BAABA@@:88A?<;=:=<<<B>><>@@@@D@:::
@ATNG8:02441:03092
GATGGTAGTATCTGCACACTCTGTCCAGATGATCAGGAACTCTAGAAGAATTCAGATTTTTAACACGAGAGTAAACGTAAAAAGAAGGTTTTACAAGACTCACGTTAACAATATTGCAGCAGTACGCACACAATCGAAGCGCAGTAAGGATGGCTAGTGTAACTAGCAAGAATACCACGAAAGCAAGAAAAAGAAGTACGCTATTAACTATTAACGTACCTGTCTCTTCCGAAACGAATGAGTACACACTCTCATATGACACTACCATCGATGGATCTGAGTCT
+
9=5505<@===?><<<///::::;=:<;;?:99?99295:::BBBB>BB?B?BCBBFDCD2B?BBBBBBABA@@8:8<=9=9(:A:D<CCC:BBB?BCECCCC;;7:9?>9>?>8<>==@?CCCCCCECBBC?BA@@<@AABBCBC@C?B@@=@@BCBBBB?A?????;?>?ABA?BA:::288<8/0000(/95///97;;>@<@=>>>A=A<>=ABB>AB@;;;A>@?CBC>BBC@BBBBBBBB??????>>>A>??=0///838<888:?<?@?@?=7777
@ATNG8:02399:03155
GATGGTAGCTCTGCTCTGACTCTCGTACTCATTCGTTTCGGAAGAGACAGGTACGTTAATAGTTAATAGCGTACTTCTTTTTCTTGCTTTCGTGGTATTCTTGCTAGTTACACTAGCCATCCTTACTGCGCTTCGATTGTGTGCGTACTGCTGCAATATTGTTAACGTGAGTCTTGTAAAACCTTCTTTTTACGTTTACTCTCGTGTTAAAAATCTGAATTCTTCTAGAGTTCCTGATCTTCTGGGTGCGCTACAGTCTCTCTACATCGATGGATCTGAGTCT
+
>===<;;;>666>@CCBAABCCBMCCBAB@886:@BB;@A>B?BABCBBB=A;;==9B<CCBB@CAB99:@?>==8::>>@0=@:@:;;.;?AC=BBB=@@:=AAA;:69@A@@C@@=@;;4;;A@@BCCCC@CCCE@CBB;;;BDAABBAAACC>A@C=???C<??;;;@A@B=A@@>>0=9>:>@CCD1@@@CF=C@@AA?9:9@49999'9999@=A=CC@BBBBAAA>A=ABAA@?;?;;;0;AAABBBCCBBAA>B@@000<<===>8>999>??@BB
@ATNG8:02407:03136
GATGGTAGTATAGAGCTCTACATAGTACTCATTCGTTTCGGAAGAGACAGGTACGTTAATAGTTAATAGCGTACTTCTTTTTCTTGCTTTCGTGGTATTCTTGCTAGTTACACTGCCATCCTTACTGCGTTCGATTGTGTGCGTACTGCTGCAATATTGTTAACGTGAGTCTTGTAAAACCTTCTTTTTACGTTTACTCTCGTGTTAAAAAATCTGAATTCTTCTAGAGTTCCTGATCTTCTGGCGCGTATGTATGTCGCCTACCATCGTTGGATCTGAGTCT
+
<=AA>ABBBCCCCCCCCCBBBBDCCCBBBDBB>BBBB<BD@B?BBBBCBB>BBB@?=B>@@@C?B?ACCAAAA>>8==<=<+=<9>:::1;@@><@AA<AA;>==>>><>>>@A??;???:>:>>><==?<@@AA<AAA@@9;:DF;;<>>>>:>CC9=><?<?@BCBBC76/88888)88<8<;<<=.=A:;:2:///==999>9>=<<9%..533.343505;8889:2605/./6625573779>>>@??>=>>@@D=AAA<A@>@>:@<@>>>A==<::
@ATNG8:02417:03152
GATGGTAGGTGTCATATGAGAGTGTGTACTCATTCGTTTCGGAAGAGACAGGTACGTTAATAGTTAATAGCGTACTTCTTTTTCTTGCTTTCGTGGTATTCTTGCTAGTTACACTAGCCATCCTTACTGCGCTTCGATTGTGTGCGTACCGCTGCAATATTTGTTAACGTGATCTTGTAAAACCTTCTTTTTACGTTTACTCTCGTGTTAAAATCTGAATTCTTCTAGAGTTCCTGATCTTCTGGATAGCGACGCGATATACTACCATCGATGGATCTGAGCTCT
+
9;9939//)//77;>CCBC??;=<55555498=85555)5:5<:@@@>C=B7;;?;;5:7;:::6<6;99444444.44888):=8><<<24345.555.55.55::5516?>56665.56<8;9;;666;;=6;;==:=<;;;65//9)/////9)////)4:5:3984449::.44999+95:6:::<<*<<<==39>959=9955.555&5::55169=A9@>000/02;)0/97997<>?;@<:99;;>??55555999:<7<;;;99;6;9:777///98
@ATNG8:02421:03143
GATGGTAGGACGAGCGTCTGAGAGGTACTCATTCGTTTCGGAAGAGACAGGTACGTTAATAGTTAATAGCGTACTTCTTTTTCTTGCTTTCGTGGTATTCTTGCTAGTTACACTAGCCATCCTTACTGCGCTTCGATTGTGTGCGTACTGCTGCAATATTGTTAACGTGAGTCTTGTAAAACCTTCTTTTTACGTTTACTCTCGTGTTAAAAATCTGAATTCTTCTAGAGTTCCTGATCTTCTGGATACACTCATGTGCACCTACATCGATGGATCTGAGTCT
+
6A??=A:;4;>@BB@@@@@CBBBD@BBCCCA@<@@@@9@A>A@DCBBBCD@DCCCCAC@BBBB?B>BABCB;;;C@BCEDD5BB@CCDE>BB;;:;CD?FC?BADCDC@CCCCCCBA>BAB?B@CCCCCBAA<@BAA>BAAACBBBCBBBCCCCC@A@@@CC@B@BBCA@@C@A?ADCCC:B?B>BBCCC1;;@@@;ABBBBBBBDC5;;;;*;AABC@B?BA?AAA;;;C?B>AAABBB;<<MACCCCCCCCD;;;AAA@=<00000;:>>:????BCB???
@ATNG8:02425:03126
GATGGTAGACATATCGTACTCTCTGTACTCATTCGTTTCGGAAGAGACAGGTACGTTAATAGTTAATAGCGTACTTCTTTTTCTTGCTTCGTGGTATTCTTGCTAGTTCACTAGCCATCCTTACTGCGCTTCGATTGTGTGCGTACTGCTGCAATATTGTTAACGTGAGTCTTGTAAAACCTTCTTTTTACGCTTACTCTCGTGTAAAAATCTGAATTCTTCTAGAGTTTCCTGACTTCTGGTATACACACTCGCTCGCTACCATTCGATGGATCTGAGTCT
+
6;>>:@>=BBCB;;9@CBBBC@AAECEBCBA@=@@@?:AA>A?BBBBECC>AABA@=B=AA@A=A>A?@BAA>>><??A@@/65.5//).77:7A7857A:>>886B=AA>==@@<@@@6:7;>AABB@@:>>@@;;;=:::===@=>=?=999===-//6;6::==>@A?=7<8888(56;;AAAAA.>@>>@8>>?>>=<<:88675$2699:056595;///9666-3)//97;7:6606989<A:::733-,,9333=4;;6>=<;;177=7999333
@ATNG8:02437:03124
GATGGTAGAGTATCATGTGTATCTCCAGAAGATCAGGAACTCTAGAAGAATTCAGATTTTTAACACGAGAGTAAACGTAAAAAGAAGGTTTTACAAGACTCACGTTAACAATATTGCAGCAGTACGCACACAATCGAAGCGCAGTAAGGATGGCTAGTGTAACTAGCAAGAATACCACGAAAGCAAGAAAAAGAAGTACGCTATTAACTATTAACGTACCTGTCTCTTCCGAAACGAATGAGTACGTGTGACGTACGTGAGCTACCATCGATGGATCTGAGTCT
+
55==8==BBBCCEFFDBBCBABB@@=@BA?ABBCCC@C@CCCBBBB=AB?B?BCCCBCBB5C@CCCCCCDCBA@6==55555$5:5:3:::/;=<:>ABBBBCBB?B?BB>BBB=><>>@@CCCDFCCBBBD@CCAB>@?A@CBBA?E@C?@?@CCDCAAB?BBA@@B>BC@BBB:>=??=3=<>;>>@@A2AA<A898??BAB:=:>@AA6;5;=BA@=@A;;;AA=@9000+000+0::;?ABAAABBCDFBCBCC@@?@C??<?999??@<@A99:BBABB
@ATNG8:02398:03195
GATGGTAGTATCTGCACACTCTGTCCAGAAGATCAGGAACTCTAGAAGAATTCAGATTTTTAACACGAGAGTAAACGTAAAAAGAAGGTTTTACAAGACTCACGTTAACAATATTGCAGCAGTACGCACACAATCGAAGCGCAGTAAGGATGGCTAGTGTAACTAGCAAGAATACCACGAAAGCAAGAAAAGAGGTACGCTATTAACTATTAACGTACCTGTCTCTTCCGAAACGATGAGTACTATAGACTATCTGAGACTACCATCGATGTATCTGAGTCT
+
===D;EC>@=@B<:6=<BBEBBBBB?CCD@CBBBAB@D@DDDCBA@;@@;>9<===<<<<.<<?A787B@@?@D;?;@<===+=>9>.555&59<8><<<@@C<A;@<;;5;AA5:9?@BBBCCIEGCCCBB@BBBB@CBBBBBCC=A>A;;7<ABBA;::>ABBBBB?BA799@;@@999*9?><0///(///(.:35555527+2552.5367<==;===>=;;776:=;+//0/66<?@CA999BBBB><CBBB???DCA=A0//>::==AA>8::<99
@ATNG8:02405:03177
GATGGTAGGCGAGAGTGAGACGCAGTACTCATTCGTTTCGGAAGAGACAGGTACGTTAATAGTTAATAGCGTACTTCTTTTTCTTGCTTTCGTGGTATTCTTGCTAGTTACACTAGCCATCCTTACTGCGCTTCGATTGTGTGCGTACTGCTGCAATATTGTTAACGTGAGTCTTGTAAAACCTTCTTTTTACGTTTACTCTCGTGTTAAAAATCTGAATTCTTCTAGAGTTCCTGATCTTCTGGATACACTCATGTTCACCTACCATGATGGATCTGAGTCT
+
4A@?5;;@=B;=;GHCCDC@A@CDBBCDBBBB?BBBB=BD?B@BBBBBBC@CAABB?B>BBBB?B?B989BBABA>=;;;;,::7<668)8@>>499A>AB?BB@BDC7;;@>@A=<7=AB<>;>><=>???<?AAA<??@AAA===@BBB>>>><>??=BA=A<?==A??>AA<@@@AA5A4828?>>>.>?===6>A@@@@A?AA<AAAA.AAAAC;A=>>;>>>>A?=7=;A>>>==:==><@@CA?????>>>;?>>9=;;49788//,/<<<BA>>?@
@ATNG8:02423:03178
GATGGTAGAGTACAGTGTAGTAGACCAGAAGATCAGGAACTCTAGAAGAATTCATATTTTTAACACGAGAGTAAACGTAAAAAGAAGGTTTTACAAGACTCACGTTAACAATATTGCAGCAGTACGCACACAATCGAAGCGCAGTAAGGATGGCTAGTGTAACTAGCAAGAATACCACGAAAGTAAGAAAAAGAAGTACGCTATTAACTATTAACGTACCTGTCTCTTCCGAAACGATGAGTACGAGAGAGCACACGTGTCTACATCGATGGATCTGAGTCT
+
=CDC@CBBBCCCECCBCCCBCCCCC@CBC?CBBBCC?B>ABABCBB>BB=@=?@@??@?@2A@CCCBCCAAACB<BBCCCCC5BA=?4;;;.;CC=CBABFCCBB@C?BB?BBB?BBBBCBBBCCCCCBBAD?CC@@>@CBBBBBB>B?B?@>@CCBBBBB@BBBAAA?CD=>>??AA99959AC@BBBBB5BD@DCCCCBBBB?B?BAAA7:6:AC@C@BBBBCCD@C@>>>7?999BCCCCC>>>BA@@BACAAAAAAC>>;;=@@@A?;A??@>??>=>
@ATNG8:02426:03187
GATGGTAGGCACTGCGCACACATCCCAGAAGATCAGGAACTCTAGAAGAATTCAGATTTTTAACATCGAGAGTAAACGTAAAAAGAAGGTTTTACAAGACTCACGTTAACAATATTGCAGCAGTACGCACACAATCGAAGCGCAGTAAGGATGGCTAGTGTAACTAGCAAGAATACCACGAAAGCAAGAAAAAGAAGTACGCTATTAACTATTAACGTACCTGTCTCTTCCGAAACGAATGAGTACTATAGACTATCTGAGACTACCATCGATGGATCTGAGTCT
+
;>>=:=<<6:///<9:;;665;;:=6>;;76669;;7<7<==::5@;9:47;78773<9=)=8??:<<:888=>=97733333$37186>>>1;;=8=BBBBBBB@<@;@>=A@A<A>>?CCCDBBBCDBBAA?ABAA=A@@@??>A092:::49@AAABBB?AACCCB>BC>==>9===9:.;::5:AEDD/??<?<;:AAA?@:=:=>@@:>:=ABBB?AAABBDC?A?998-9995:BBBBBABBBCC@;;==A????9::BB?BACBDBC@B@??B>><@?
@ATNG8:02445:02596
GATGGTAGCTCTGCTCTGACTCTCGTACTCATTCGTTTCGGAAGAGACAGGTACGTTAATAGTTAATAGCGTACTTCTTTTTCTTGCTTTCGTGGTATTCTTGCTAGTTACACTAGCCATCCTTACTGCGCTTCGATTGTGTGCGTACTGCTGCAATATTGTTAACGTGAGTCTTGTAAAACCTTCTTTTTACGTTTACTCTCGTGTTAAAAATCTGAATTCTTCTAGAGTTCCTGATCTTCTGGCGCGTATGTATGTCGCCTACCATCGATGGATCTGAGTCT
+
DDBB>BCCCCCCBBCCCGECCBBBCCCBBBBB?BABA=BB?C?BCDCCCC@CCCBB?C@DCBB>C@DCDBBBCCD?@@?>>0?@=@@@@:@CBC?CAA?AC?BBCCBB@BCCCCCCC@CCE>?>ADBBA@@C@CCCC@CBCBBBBBBBBCCCCCB?CCC?CB@B@AABBBBBCD=?::::.;=A;;;;;;*;BBBD=CCCCCCCCCC@CCCD5DCCCC@C@CC?BBDBBBC@B@BBBBCC?B@A>BCCCCCCCFDAAABBB=B?@=@@AABBB@BBAABBCB@?
@ATNG8:02450:02595
GATGGTAGCGCGACGAGCGTAGACCCCAGAAGATCAGGAACTCTAGAAGAATTCAGATTTTTAACACGAGAGTAAACGTAAAAAGAAGGTTTTACAAGACTCACGTTAACAATATTGCAGCAGTACGCACACAATCGAAGCGCAGTAAGGATGGCTAGTGTAACTAGCAAGAATACCACGAAAGCAAGAAAAAGGAGTACGCTATTAACTATTAACGTACCTGTCTCTTCCGAAACGAATGAGTACGAGAGTCAGAGCAGAGCTACATCGATGGATCTGAGTCT
+
/7//)////0;;99@A@@@DBA>>8<+<:949;:;:C?A=ACBBB??>?A=A<@>@98878'76?=<>=BBBCCC>BA;;;;;*;C?CACCC<CBB>BA?@D@@@@<@@BB>@??=@A@@BBBBCCECBBBED@CAAA?B???@@@@=A>BBB@BCCC??@A>AAABBA@BC?BA@<>?@??5<<<887888+89=?778B@>=A18179==0817ABBB:;;@@ABC<@=???9?AB>AABCCBBBCCBAAABBBABAB=====>888??@C@BCCBBAAAA?
@ATNG8:02456:02592
GATGGTAGCAGACGTGACAGAGCGCCAGAAGATCAGGAACTCTAGAAGAATTCAGATTTTTAACACGAGAGTAAACGTAAAAAGAAGGTTTTACAAGACTCACGTTAACAATATTGCAGCAGTACGCACACAATCGAAGCGCAGTAAGGATGGCTAGTGTAACTAGCAAGAATACCACGAAAGCAAGAAAAAGAAGTACGCTATTAACTATTAACGTACCTGTCTCTTCCGAAACGAATGAGTACGATGAGAGAGCTCTCTCTACCATCGATGGATCTGAGTCT
+
BBBB?BCBCECDCCCCCCCCCCBBB?BBBAAAABBB?B@BBBBBBC?BB=@=@BBBBCCC3B?BCACCDB@===4<>:;;;;*;B<A4;;;&5>A9>969CCBBC@B?BC?AAC@CCABBBCCCCCCBCBCB?BBCC@CBBBCBBB>B?B?@>@DFDCCAA?BBGBBB>AA>AAD?BBBBA;@AA==?@@@/@C<??@@AAAAA:>:?AAA5737@AAA@BBAAABB?A?BBB=BBC?BBCDBBB@@>?>AAACBB>>>@@@===:=?@>>>?<@@@@@@A:::
@ATNG8:02462:02592
GATGGTAGCTCTGCTCTGACTCTCGTACTCATTCGTTTCGGAAGAGACAGGTACGTTAATAGTTAATAGCGTACTTCTTTTTCTTGCTTTCGTGGTATTCTTGCTAGTTACACTAGCCATCCTTACTGCGCTTCGATTGTGTGCGTACTGCTGCAATATTGTTAACGTGAGTCTTGTAAAACCTTCTTTTTACGTTTACTCTCGTGTTAAAAATCTGAATTCTTCTAGAGTTCCTGATCTTCTGGTGAGATATGCATGATGCTACCATCGATGGATCTGAGTCT
+
B@BC@BCBCCCCA@ACCC?BC===><;;>>;<8@DDD=CC?C@BCCCCCE>CCBBE@C?BCCC?C@CDDCCCCCC?CBBBB1BB?BBDD>BBCC@CBC?BB9;:@BBC?CBBBCCDC?BBB?C?CCBBCCBA=BCBB=BBB@@@CCCCBBBDCAA>A@@=@B@B?CCCDBBBBB>ABAAA9B?C=@ABA@,@@;;;6;CCCCCC@@@;@A@A0BCCCH@C@CD?CCCCB;:9:?BEBBBE?BAB@BEDCBBCCCBBABCBBBCA@>ABBBBCC@BB@??BCBBB
@ATNG8:02465:02597
GATGGTAGTGATACAGATCAGACACCAGAAGATCAGGAACTCTAGAAGAATTCAGATTTTTAACACGAGAGTAAACGTAAAAAGAAGGTTTTACAAGACTCACGTTAACAATATTGCAGCAGTACGCACACAATCGAAGCGCAGTAAGGATGGCTAGTGTAACTAGCAAGAATACCACGAAAGCAAGAAAAAGAAGTACGCTATTAACTATTAACGTACCTGTCTCTTCCGAAACGAATGAGTACGATGTGATCTCGTTTGCTACCATCGATGGATCTGAGTCT
+
<:<<499<<@<DECBBBBBBDBB@@=@CC?CBB???<?;ABBBBBB?BB8B?BBCBCCCC3F?BA8:7A??===4<<;;;;;'9>292959&5;=9>CBBBBDCC>A>;;5;;?8<=446=@?>CCCCBBBB@CCCB?BBBBAAAC@C@B::;:CCCCCCB?BBCBBB>AB?BBA;??999+9=<9=====.?;<A;;;@@@BB=C<;;;A<A=CBBCC@BBBAACC@B@AAC;:::=@AABBBABC9::AA@@@@CDC>CDAAA>AAA@@?@<??:99ABBAA
@ATNG8:02471:02565
GATGGTAGTATCTGCACACTCTGTCCAGAAGATCAGGAACTCTAGAAGAATTCAGATTTTTAACACGAGAGTAAACGTAAAAAGAAGGTTTTACAAGACTCACGTTAACAATATTGCAGCAGTACGCACACAATCGAAGCGCAGTAAGGATGGCTAGTGTAACTAGCAAGAATACCACGAAAGCAAGAAAAAGAAGTACGCTATTAACTATTAACGTACCTGTCTCTTCCGAAACGAATGAGTACACACTCTCATATGACACTACCATCTATGGATCTGAGTCT
+
=A==<BCCCCAABEGJHBBBCDCBB?CCC@BBBB??;?=@@BBBBD?BB@B@BBBBBBBB3B?BBBAAABBBCC>B@BBBBB5AB@C<AA@9ACCACCBBCECCD@B?AC?AAA>AA9:;CECCCCCCBBBB@BBBB?AA@AABAB?B?BAA?ADCCCBCBAAAABBB?BB@AAA?AA>??8>==9=::::*:>:>;;;@@@@@<A;@@AB=B=@>BBA=@A@@@A@=A=ACD=BAA?BBDBAABBBBBAAABB@C@C@??BBB?:?000A;;:@CGDBBBAAA
@ATNG8:02473:02584
GATGGTAGCGCATATCAGCGCAGCCCAGAAGATCAGGAACTCTAGAAGAATTCAGATTTTTAACACGAGAGTAAACGTAAAAAGAAGGTTTTACAAGACTCACGTTAACAATATTGCAGCAGTACGCACACAATCGAAGCGCAGTAAGGATGGCTAGTGTAACTAGCAAGAATACCACGAAAGCAAGAAAAAGAAGTACGCTATTAACTATTAACGTACCTGTCCCTTCCGAAACGAATGAGTACGAGAGTCAGAGCAGAGCTACCATCGATGGATCTGAGTCT
+
<@<=<BC>CCFC<<<?699AAAAAF>CCE>BBBCCC7;6:AA?@BB?BC>B;=<:99;;;*9;@A@BCCCCCDF@DCBB@@@0@B;A;@@@9ACC@CBCCBDCCD?C@BB@BCC?BBBBBBBBCDDCCCCCC@BCCC?@ACCCBCC=B=B;:6;CCCCCCB@BBBBBB?BB?A?B@CB@?>8@@>;<????.>A:?:::CCEBB;?<?@@A<@<@@CDC@CDCCC>C@DACCB>BBC?AAAAABDCDCBABCBCBBBBBBCCBBB>BCBBACC?CBCCC@@?BB
@ATNG8:02474:02589
GATGGTAGGAGACACGTCGCACACGTACTCATTCGTTTCGGAAGAGACAGGTACGTTAATAGTTAATAGCGTACTTCTTTTTCTTGCTTTCGTGGTATTCTTGCTAGTTACACTAGCCATCCTTACTGCGCTTCGATTGTGTGCGTACTGCTGCAATATTGTTAACGTGAGTCTTGTAAAACCTTCTTTTTACGTTTACTCTCGTGTTAAAAATCTGAATTCTTCTAGAGTTCCTGATCTTCTGGTGTTTGATCTGTATCACTACCATCGATGGATCTGAGTCT
+
BCBB@BCC@CCBBEECDCCCBBCDGCCCCDBA>A@@@9AB?B?AAABCBB?BCBBB?B?BCCC?C?CCBBCBBAA=@????2<;:?;==7=CAA=@??;?A?AB@AAA<A@@@@AAA<A@@=@<@@>>>>@@;@?@D7;:A@@???@@AAA<<<A<AAA<>>;>>@@?AAAA@@:@@?A?6?=?:==???.>CCCC6<;;556=9<<6<<<<.<=>>B=D;>?<AA@@:;:=A<><??CC7==@9<<<A9><><>>>>>??;;;?;?:::BAA<@@@A@??>AA
@ATNG8:02487:02605
GATGGTAGGACGAGCGTCTGAGAGGTACTCATTCGTTTCGGAAGAGACAGGTACGTTAATAGTTAATAGCGTAACTTCTTTTTCTTGCTTTCGTGGTATTCTTGCTAGTTACACTAGCCATCCTTACTGCGCTTCGATTGTGTGCGTACTGCTGCAATATTGTTAACGTGAGTCTTGTAAAACCTTCTTTTTACGTTTACTCTCGTGTTAAAAATCTGAATTCTTCTAGAGTTCCTGATCTTCTGGGCAGACTCTCACACGCCTACCATCGATGGATCTGAGTCT
+
:@@;7;;E@BBBAA@@BBCEDAAB?A?>=<5915:>A;@@>@=???@@<@=@A@::456?=9=4:69==:>00*.:(-----$--(//;;1:;6626>B=BC=AABBED@CCCCCBBB?BBB@B>BFABABBB?CBBB@CCCCDBBBCBBBCCBAB>@@@@DC@C>AAB;;;CCD@CEFDD:C?C?A@AAA,@@CBC<B;;;@AAAA@?BBBB2A@@AB>B>BB@CBCCAAD@D@CBBCDB<@?AA>AGFGCCCCBBBBCCC@C@@>ABBBEAB@BBCBCDC@@A
@ATNG8:02488:02594
GATGGTAGAGTATCATGTGTATCTCCAGAAGATCAGGAACTCTAGAAGAATTCAGATTTTTAACACGAGAGTAAACGTAAAAAGAAGGTTTTACAAGACTCACGTTAACAATATTGCAGCAGTACGCACACAATCGAAGCGCAGTAAGGATGGCTAGTGTAACTAGCAAGAATACCACGAAAGCAAGAAAAAGAAGTACGCTATTAACTATTAACGTACCTGTCTCTTCCGAAACGAATGAGTACACATCGTCGTGTCGTGCTACCATCGATGGATCTGGTCT
+
6CCD@BBCDCCBBBBBCCDDCBB@@>ACB?CBBA9969?BBCDDCB?BD?D?CDCAAAAA1@@DCCBBDCCBBC<@A>>>>>0>A>A4;<;*9<;7=<=<=FBBB=><>C?ABB?BBBBBCCCCCEDDBBBB?BDBB?BAAABAAB?DACAA>ADBBBBBA?AA?AAB>BB>BBB>BB@??8@??:????@2@@<@>>>AAA?>:>9@>AB8:69DCA@>ACBBBBB?C?CCC>BAA>ABBBBB@@BBBCBBBCBBBCDBAAAAC?B?@@@CF@DBBAA>999
@ATNG8:02442:02646
GATGTAGAGAGACTGTAGCGCACCCAGAAGATCAGGAACTCTAGAAGAATTCAGATTTTTAACACGAGAGTAAACGTAAAAAGAAGGTTTTACAAGACTCACGTTAACAATATTGCAGCAGTACGCACACAATCGAAGCGCAGTAAGGATGGCTAGTGTAACTAGCAAGAATACCACGAAAGCAAGAAAAAGAAGTACGCTATTAACTATTAACGTACCTGTCTCTTCCGAAACGAATGAGTACGAGAGTCAGAGCAGAGCTACCATCGATGGATCTGAGTCT
+
<B666>CCCDDDCABACBBBDCCD<BBC?CCBB?>=??BBB@AAC?>>9>;@@AABBBB3B?BBCECBBBB??6==??>@>0=@<@2;;;*:AD?CBBBCCBBB?DABC?ACB?BCAABBCCCCBAABB@@<@@@@>A@???BAA=B@B@@=@BAAACBB?ADAA??>?A?AA@9==999,7;;875666(5;19578???BB<><>??>9=:=ABBB@CACACBB?C@CBB>BBB?998CCCCCCC=>=BBABBBAA=@@@AD:>>@@@>A?BCCBB?@?@?
@ATNG8:02446:02627
GATGGTAGCGCACACATAGATACAGTACTCATTCGTTTCGGAAGAGACAGGTACGTTAATAGTTAATAGCGTACTTCTTTTTCTTGCTTTCGTGGTATTCTTGCTAGTTACACTAGCCATCCTTACTGCGCTTCGATTGTGTGCGTACTGCTGCAATATTGTTAACGTGAGTCTTGTAAAACCTTCTTTTTACGTTTACTCTCGTGTTAAAAATCTGAATTCTTCTAGAGTTCCTGATCTTCTGGAGATACACATGATACTCTACCATCGATGGATCTGAGTCT
+
6<==8=ADCBCCFCBBBCBABBC@@;;:@@@@=@BBC>CC@C@BA@BB@@=@CCCD?B?BBBB?C@CCBBB@@@A5:7777$394:;A>5;<556;@A=AE9;;BDDD@CDCCCCEC@CCE?@>@BCCABBCBBBBD@CAAACCD@@@BB@@@BB@BCB?CC@F>@@B;;;CCB?BAABB9@<@=;;;;;*;@BAC<BBBBBCCBBB>BBBB2B;;;KAGACD@CBB@@@A>A?BBBCBB@BAB>BCBBCCCCDCBBBCCCBB:949999@AB?CAA@CCCCBC
@ATNG8:02452:02654
GATGGTAGGTGCACATGAGTGTATCCAGAATATCAGGAACTCTAGAAGAATTCAGATTTTAACACGAGAGTAAACGTAAAAAGAAGGTTTTACAAGACTCACGTTAACAATATTGCAGCAGTACGCACACAATCGAAGCGCAGTAAGGATGGCTAGTGTAACTAGCAAGAATACCACGAAAGCAAGAAAAAGAAGTACGCTATTAACTATTAACGTACCTGTCTCTTCCGAAACGAATGAGTACGAGAGTCAGAGCAGAGCTACCATCGATGGATCTGAGTCT
+
:;::7;=>8<AC<<;=>>BAA@?>=:000)06::9B?B<?@@ABBB@BDAC?BBA;;;;.;>ACBCBCCBCCC=A>@>@@>,:@0906=;+@>>055B??@BAA>A?AA?ABA?AB?@@BCBCCCAABAAB@BBCB:;;AB@@AB=@9@00+0>>>@?BC>AABCAB<?>?C?@7:9??A:D::40@@@@,;;0///78<=>><>=??>>:><>?C;;8;C;;;CDAC?AAM?AAC?A@BAAA???A:99A::9AA@@A:99AC?A????>B=A;;000000;
@ATNG8:02459:02632
GATGGTAGTGATACAGATCAGACACCAGAAGATCAGGAACTCTAGAAGAATTCAGATTTTTAACACGAGAGTAAACGTAAAAAGAAGGTTTTACAAGACTCACGTTAACAATATTGCAGCAGTACGCACACAATCGAAGCGCAGTAAGGATGGCTAGTGTAACTAGCAAGAATACCACGATAGCAAGAAAAGAAGTACGCTATTAACTATTAACGTACCTGTCTCTTCCGAAACGAATGAGTACGATGAGAGAGCTCTCTCTACCATCGATGGATCTGAGTCT
+
DCCC?CCBCCCBCCDDDCCBBBCCD@B@A>ACB@BB?B?BBBBBBB>AA?C@A>@9::::$349::BBA??@BB:??BBGDD1@?<@5;;;*:994;>><@ADCC?B@BD@@@@@BCGCCCCCCCCCCCCDC=CCCC>@@@@AAAC>C@CAA>ACCCBBBB?BBBAAB>BB>AAC>BBAAAB@>945555'8=:@BDDFBCCC@C@BBBB@C@BBBBC@AAABBBB>B?BBB<BBB@BBBBAAABBBBB@>>@??>>>>??>>>9><=>?AA<>>>??AA8::
@ATNG8:02459:02650
GATGGTAGCTCGCTGATGATATCTCCAGAAGATCAGGAACTCTAGAAGAATTCAGATTTTTAACACGAGAGTAAACGTAAAAAGAAGGTTTTACAAGACTCACGTTAACAATATTGCAGCAGTACGCACACAATCGAAGCGCAGTAAGGATGGCTAGTGTAACTAGCAAGAATACCACGAAAGCAAGAAAAAGAAGTACGCTATTAACTATTAACGTACCTGTCTCTTCCGAAACGAATGAGTACACACTCTCATATGACACTACCATCGATGGATCTGAGTCT
+
6CCD@BBCBBBDDBBBCCBBBBBBC@CCB?BCCBA@>@@CBC??@B>BC>B>BB@@ABBC3B?BBBCBAAACBC@@=??>>>0@?;A5;;;*:BB9AA=BDCB@B?B?BD?BBB=?>BBBBCCCCCDDDDDC@CABB?A@A@BB>><?=@?@>@CBBBCBB@BBBBAB?AA>AAA=@@999,8<<997888(5;4<<>>>>>BC8<7;@@C:>:=@CBB@BCAAABB?A?@@@<ABB@BBCCBBBBDBBBBBAA?D>CBBBCCBB?BBBBACD?BBBBBAAABB
@ATNG8:02461:02653
GATGGTAGCTATACGTATATCTATGTACTCATTCGTTTCGGAAGAGACAGGTACGTTAATAGTTAATAGCGTACTTCTTTTCTTAGCTTTCGTGGTATTCTTGCTAGTTACACTAGCCATCCTTACTGCGCTTCGATTGTGTGCGTACTGCTGCAATATTGTTAACGTGAGTCTTGTAAAACCTTCTTTTTACGTTTACTCTCGTGTTAAAATCTGAATTCTTCTAGAGTTCCTGATCTTCTGGTCTCTCTCTCACGCACTACCATGATGATCTCGAGTCT
+
>A??9BBCCC=CCECCCCCC@BA;9;<<<<>@<<000*00*0)/:88;;:49A:8:9?1939949><<>ABA@<@87777(33,229==08:73/3;94670//::6629AB@@@BB<;;::>:>>;;;;;:9;;;@///>9========>::;<4:9<;??9=6<?>::9::969<>@@6@=B;??BBB/AA=@@6<=<///:89<1///)////54<1;95C>@@A??;@:==@@AA:=>@;;;8666==::>>========A>>>==:<667<::>>@
@ATNG8:02465:02647
GATGGTAGACACGTGTGCTCTCTCGTACTCATTCGTTTCGGAAGAGACAGGTACGTTAATAGTTAATAGCGTACTTCTTTTTTCTTGCTTCGTGGTATTCTTGCTAGTTACACTAGCCATCCTTACTGCGCTTCGATTGTGTGCGTACTGCTGCAATATTGTTAACGTGAGTCTTGTAAAACCTTCTTTTTACGTTTACTCTCGTGTTAAAAATCTGAATTCTTCTAGAGTTCCTGATCTTCTGGTAGAGCGTGCATATATCTACATCGATGGATCTGAGTCT
+
6>BB>CC>CCDCACCBABBBBBBBCBA@AB@@=@@@A=BC?C>BBBBCBB<@ACCC?B?BBBB?B>BBBBBA@@>9867777%.3.3//+/@@A>BBB?@A;=::;;;6;AAAAAAC====9=9>A??<<<>;@@@A9>>>>>>>>???@@>>>A9>??=@@;<;AAAAAAAAC:><<<;.:7=8<=@@@.@A9980888///76-/-/>>>,=9=9=9=9////;======D=?????@6:8A=AA@;;;><>BAAAA@;;=///=;<@>><>AAAA@@@@A
@ATNG8:02466:02621
GATGGTAGGACGAGCGTCTGAGAGGTACTCATTCGTTTCGGAAGAGACAGGTACGTTAATAGTTAATAGCGTACTTCTTTTTCTTGCTTTCGTGGTATTCTTGCTAGTTACACTAGCCATCCTTACTGCTCTTCGATTGTGTGCGTACTGCTGCAGTATTGTTAACGTGAGTCTTGTAAAACCTTCTTTTTACGTTTACTCTCGTGTTAAAAATCTGAATTCTTCTAGAGTTCCTGATCTTCTGGGTGCGCTACAGTCTCTCTACCATCGATGGATCTGAGTCT
+
;CCC@CCC@CCBCDCCDCCBCCBB?BCCCDBB@CBBC>AA>A@CCCCCCD?CCDBC?C@BBBB?C@CCDDCCCBB@BBCCC1A@<A@AA<AB@@=ABB>BC@AA@CCC?BBDDECBC@BBC@C?CECCECCC@AAAB<AACDCCBACCCCC?@?CBBBB>BA>A@BCBCBCDDD>A@@@@3>=B4:::::*;@@@C?DCCBBBCBBA5;;;;*;AABB?BACC@BBECBBB?B@BBCCB@:?99:,:??ABABBBBBBDAA@CBB>AACCBCB@BC;;;BBA?@
@ATNG8:02481:02623
GATGTAGCGAGCGAGTGTGTATACCAGAAGATCAGGAACTCTAGAAGAATTCAGATTTTTAACACGAGAGTAAACGTAAAAAGAAGGTTTTACAAGACTCACGTTAACAATATTGCAGCAGTACGCACACAATCGAAGCGCAGTAAGGATGGCTAGTGTAACTAGCAAGAATACCACGAAAGCAAGAAAAAGAAGTACGCTATTAACTATTAACGTACCTGTCTCTTCCGAAAGAATGAGTACTGCGTCTCACTCTCGCCTACCATCGATGGATCTGAGTCT
+
99///9555;;<<A<=A@CCBCCC@BAB?A@@ACD@D=??B=B@@>BB?A?DDBBBFHD5C>;;6@@<>666@4;;55555$5<49.555&5::4;;655==<<5:58838?A9>>97:AB@@@BBA@A<;6;BAB<@?BAA@BB?C@B;;6;DBABCBC?@@?9:99>>=BBC>BA?CC;?8810/0/0'/60///8897885:68==>9>=AAEEDDCCC;;:EAE?BBB=AA<@@=??>AA@?>AABBBCDCDCCC?AAC?B@@@?BB=BBC@@@A@@@
@ATNG8:02490:02652
GATGGTAGCTATACGTATATCTATGTACTCATTCGTTTCGGAAGAGACAGGTACGTTAATAGTTAATAGACGTACTTCTTTTCTTGCTTTTCGTGGTATTCTTGCTAGTTACACTAGCCTATCCTTACTGCGCTTCGATTGTGTGCGTACTGCTGCAATATTGTTAACGTGAGTCTTGTAAAACCTTCTTTTTACGTTTACTCTCGTGTTAAAAATCTGAATTCTTACTAGAGTTCCTGATCTTTCTGGATAGCGACGCGATATACTACCATCGATGGATCTGAGTCT
+
6CCE@CBABB<AAAB>DCCDCCBBBB;55=9:4;BCB<A@5;5;::<<>;49=4486=7888===:=@0//////60/:89(32382222&28;718;;6?A>@@@@=>;??;>9;;;*//.627.337...32299;;-...7666=89888/..50/.24;=5=8>?;6633--*--=;;-90;1;6@>@,=<<;<///>====>>><????/?==><7<9==///<<998@;?;?=9988708>>:>9>9558>>>;;:?>===::5;;;>?>><>@@@A????>
@ATNG8:02447:02681
GATGGTAGCACGACACGACGATGTGTACTCATTCGTTTCGGAAGAGACAGGTACGTTAATAGTTAATAGCGTACTTCTTTTTCTTGCTTTCGTGGTATTCTTGCTAGTTACACTAGCCATCCTTACTGCGCTTCGATTGTGTTCGTACTGCTGCAATATTGTTAACGTGAGTCTTGTAAAACCTTCTTTTTACGTTTACTCTCGTGTTAAAAATCTGAATTCTTCTAGAGTTCCTGATCTTCTGGCTCTCGTAGACAGATACTACCATCGATGGATCTGAGTCT
+
;DCD@CBCCBBA<<>@@@@966=CCCGCCBCC@CCCC>BB@B@CCCCCBB?BBBBB?B??@@B@C@CBBBBBFB@;AA@?@+@?;=656(8=>=?AAA>??>?AAA@@<@B@@>>>A<>>@=C<>>@@<:::<@?@@7::AA=AAACD=>>>?==9===;@@;?<@??@@@===8;;@@@6@=A<@@AAA/AAAAA:?=>>D@==?A<====,:///@171;D<A>>>?>?=F=??>==?:?;;5;>888;B@@@===888===?<==>>>>A=B@@?@@AA??
@ATNG8:02447:02688
GATGGTAGCACACGAGATCTCATCGTACTCATTCGTTTCGGAAGAGACAGGTACGTTAATAGTTAATAGCGTGCTTCTTTTTCTTGCTTTCGTGGTATTCTTGCTAGTTACACTAGCCATCCTTACTGCGCTTCGATTGTGTGCGTACTGCTGCAATATTGTTAACGTGAGTCTTGTAAAACCTTCTTTTTACGTTTACTCTCGTGTAAAATCTGAATTCTTCTAGAGTCCTGATCTTCTGGTGAGATATGCATGATGCTACATCGATGGATCTGAGTCT
+
@CCC@CCCCCCCCCCBBCDCCCECCBBCDCEC@DBBB<BD@C?BBBBDCC@AA@BB?C>BAAA?A?BBDBB?B??<77777$7<4>973/3AAD?BBA?CC<>=?CBC@>>=>AACC288?=A9<=<A>>>?;??==:<=>>9;<>@?@?A@;;;4///766166>>C<:;@==8;====/=:>::7777)37222),,,,,,6332222&266==5939=6566;----0669988+//85777AA@@===<===777==??@BB====AA;;;>>;:;
@ATNG8:02448:02704
GATGGTAGCTCGCTGATGATATCTCCAGAAGATCAGGAACTCTAGAAGAATTCAGATTTTTAACACGAGAGTAAACGTAAAAAGAAGGTTTTACAAGACTCACGTTAACAATATTGCAGCAGTACGCACACAATCGAAGCGCAGTAAGGATGGCTAGTGTAACTAGCAAGAATACTACGAAAGCAAGAAAAGAAGTACGCTATTAACTATTAACGTACCTGTCTCTTCCGAAACGAATGAGTACTACTCTCAGAGACACACTACCATCGATGGATCTGAGTCT
+
>@<<9<>>??=<;666666=?666?:>@B<??@ABB?B?AAAAABA>BC>A>ADD@BBBB2A?BBBBBBB>><A92249999(55.5.555&5>>:@>>?<9<..).0..(--/)//335<<A<BDBCBB;0,00009>000?ABA<?;=00)/::=??=C>BBBBBB;?=399=989CCC:>>A<<<<;29A;?=>>>@B??<?:==8818:=;AAA?@::9@@@;?<?BC<BAA>AA?BCBBBBAAABBDCBAAD??=====:>>B>>;@=@@=>==998;
@ATNG8:02452:02660
GATGGTAGGCGAGAGTGAGACGCAGTACTCATTCGTTTCGGAAGAGACAGGTACGTTAATAGTTAATAGCGTACTTCTTTTTCTTGCTTTCTGTGGTATTCTTGCTAGTTACACTAGCCATCCTTACTGCGCTTCGATTGTGTGCGTACTGCTGCAATTTTTGTAAATCGTGAGTCTTGTAAAACCTTCTTTTACGTTTACTCTCGTGTTAAAAATCTGAATTCTTCTAGAGTTCCTGATCTTCTGGATATGAGTGACTCGTGCTACCATCGATGGATCTGAGTCT
+
5B<<5;;<8<==<66666<<<:;;;;:::=;?<ABCC<@@=@9:9=AA??:?@::9>A9==78,78==@BCBB@A?97777$5;4:AA;35;;BA5:75/5616<>@@@;?>>===:;3:==5;5:;:8855=7;=@@9;<99<7:;9:<<<;9:827===(8./.'.8...8.659.55999+9.5.4444&49;;=266><;;<<<;8;???0?000:<?=>>;>A><=BB>B>AAACCB<@>>:=>A;76:///<>::=>@A==9=>>=;;;<AAA??@B>>>
@ATNG8:02458:02692
GATGGTAGAGAGAGCTCTCTCATCGTACTCATTCGTTTCGGAAGAGACAGGTACGTTAATAGTTAATAGCGTACTTCTTTTTCTTGCTTTCGTGGTATTCTTGCTTAGTTACACTAGCCATCCTTACTGCGCTTCGATTGTGTGCGTACTGCTGCAATATTTTAACGTGAGTCTTGTAAAACCTTCTTTTTACGTTTACTCTCGTGTTAAAAATCTGAATTCCTTCTAGAGTTCCTGATCTTCTGGGCTGCGCTGATAATGCGCTACCATCGATGGATCTGAGTCT
+
9944.599:A;;:??655<?@<B96955::=@6;;BB9@@;@<@AA@A:96:<??>0708;;;6=7;@BB@@>8827;777)55.5755-598;173/(//(...(.77277;>>>>A056>;?<@@B@@>>=;888=8=>?<::9997977/--6(-----&-2722299?@A>@@@DD9C?B?ADDDE5BB;;;8;BBBCC@?@@?DAA@0:000638(3,3177338887=8BB?99=///66.6///6688667.7799=955.5=;<<>=666///;89?A
@ATNG8:02463:02706
GATGGTAGAGTACAGTGTAGTAGACCAGAAGTTCAGGAACTCTAGAAGAATTCATATTTTTAACACGAGAGTAAACGTAAAAAGAAGGTTTACAAGATCTCACGTTAACAATGTTTACAGCAGCACGCACACAATCGAAGCGCAGTAAGGATGGCTAGTGTAACTAGCAAGAATACCACGAAAGCAAGAAAAAGAAGTACGACTATTAACTATTAACGTACCTGTCTCTTCCGAAACGAATGAGTAACTGTATCTATGTGTGCGCTACCATCGATGGATCTGAGTCT
+
:A<<8ACCBCCCCCCCDC@BBCDBB=ACD@CC?BBB>B=BBBB>??>AA=A=@AA@@=??.839CC>>?CCBBB>@?<9;;;)881:188)28:385729>>9<826333....3,322--------477===;??>>:=??>=>>>9><?A@;@>;;>=>>:==AA@@:>>=C@@8=<788)6<938:998*//)/:;;877BAA<@=@>>=<@>AA>=?;A???@AC;A;@@@9>?@<=<=A;;5;@;;;>@@=>>@:;;>>@@@A=A????=@9:///<::<:;
@ATNG8:02467:02695
GATGGTAGCTATACGTATATCTATGTACTCATTCGTTTCGGAAGAGACAGGTACGTTAATAGTTAATAGCGTACTTCTTTTTCTTGCTTTCGTGGTATTCTTGCTAGTTACACTAGCCATCCTTACTGCGCTTCGATTGTGTGCGTACTGCTGCAATATTGTTAACGTGAGTCTTGTAAAACCTTCTTTTTACGTTTACTCTCGTGTTAAAAATCTGAATTCTTCTAGAGTTCCTGATCTTCTGGTAGAGCGTGCATATATCTACCATCGATGGATCTGAGTCT
+
6CBB?BBBBCBBCCDDDBBBCCCBBBCCCC@?<?AAA=ADAD?BBBABBB<BBAAA?A=A?AA>A>?AAABABBB@@@???2@?=<;<>9>BBB>AAB>BB===>C@@<?A@@==AA;@@@:@:@??><;;=;CCAA7==??>>>>>A???>>>>8=>?=@@<@;?>>>>@@@A=A???>2>:>=>=DCC.@A777.566///93-/,/===,=:>::6:7//-/;;=>>><@=AA?>>>6::D=AAA<<=>>>@@@AADBB@8:8:>@A@?>;?@@>>>><>>
@ATNG8:02469:02685
GATGGTAGCTCTGCTCTGACTCTCGTACTCATTCGTTTCGGAAGAGACAGGTACGTTAATAGTTAATAGCGTACTTCTTTTTTCTTGCTTTCGTGGTATTCTTGCTAGTTACACTAGCCATCCTTACTGCGCTTCGATTGTGTGCGTACTGCTGCAATATTGTTAACGTGAGTCTTGTAAAACCTTCTTTTTTACGTTTACTCTCGTGTTAAAAATCTGAATTCTTTCTAGAGTTCCTGATCTTCTGGTGTCTGATCTGTATCACTACCATCGATGGATCTGAGTCT
+
<DDC@CCDC@BCCCCCBCCCBBBBBBCCCD9989@AA;BC=@<BBCCCDFACBBBB?CACBAA?AACBDCC;;;C@CCBBBB(BA>B;;;7;BBB?CBB>BB>A@ACDDBDDDCBCCD?BAA>@>CCABBBBC?CCBB?BCCCDBBBDBBBBABBB@????BB@B@BBBBBCCCD@BCCCC8@<@;????>?'@BCCC>DBBAAA;;;ABCKIG3CBBCC?B?BAA;AAA@@AB?B@CBBBBB@BCE@CCCBCCCEBBBBBDECCBBB?CBBBC@?<????@@AABB
@ATNG8:02471:02667
GATGGTAGATATATGCACGCTCTACCAGAAGATCAGGAACTCTAGAAGAATTCAGATTTTTAACACGAGAGTAAACGTAAAAAGAAGGTTTTACAAGACTCACGTTAACAATATTGCAGCAGTACGCACACAATCGAAGCGCAGTAAGGATGGCTAGTGTAACTAGCAAGAATACCACGAAAGCAAGAAAAAGAAGTACGCTATTAACTATTAACGTACCTGTCTCTTCCGAAACGATGAGTACGTGTGCGACGTGTCTCCTACATCGATGGATCTGAGTCT
+
====;AB=?CCCCFCCCCCB??@;;64>D?=BBBA<?B@CCBBBBB@BB<>;?AA@@@@@.@<>??BB>@@>>>4::;;;;;*9B=A=BBB7B;<:;CCCCECBA?A@CC?CCC>AABBBCCCDCCCCBBBC@BBCCAC@@?C@?B=B>BBB@BBDDCDBB?BBBAA=<;;8000:==0::,8<=999888(377=9;;<;=@@=@<@>>>:>:;;@BA?A;;;ADD?B????9?@?@??BBBCAAA::9ABB??;>A;;5;///77;>@@;@@@>>>A;;;
@ATNG8:02483:02674
GATGGTAGCACGAGTCACTCATATCCAGAAGATCAGGAACTCTAGAAGAATTCAGATTTTTAACACGAGAGTAAACGTAAAAAGAAGGTTTTACAAGACTCACGTTAACAATATTGCAGCAGTACGCACACAATCGAAGCGCAGTAAGGATGGCTAGTGTAACTAGCAAGAATACCACGAAAGCAAGAAAAAGAAGTACGCTATTAACTATTAACGTACCTGTCTCTTCCGAAACGAATGAGTACTATGTAGAGCTCATACTACCATCGATGGATCTGAGTCT
+
::;:39:;;5665<<@>555=999<166=9><AACC>A=@?>>949<:938=@@@A@CCC1@>ABBBAA?=999,:9;;999$4>9=.599&555.6>=?@@669=B=?@9?99.7888>::9CBBBB;;;C?B;;;7;:@AA@BB=@>@;;4:A<>@BAB>AAB>>?2889>@=:??:::7///4/.../'-726.//77<>A:<8<AAA<A=??BCB@BBDCCAC5:6:>A9@::8:??ABBAAACBCCCB@<<<888???A9:;:;=87/7<<>=>>@==
@ATNG8:02487:02683
GATGGTAGGCGTGTGAGAGTCTGCCAGAAGATCAGGAACTCTAGAAGAATTCAGATTTTAACACGAGAGTAAACGTAAAAAGAAGGTTTTACAAGACTCACGTTAACAATATTGCAGCAGTACGCACACAATCGAGGCGCAGTAAAGGATGGCTAGTGTAACTAGCAAGAATACCACGAAAGCAAGAAAAGAAGTACGCTAATTAACTATTAACGTACCTGTCTCTTCCGAAACGAATGAGTACGAGAGTCAGAGCAGAGCTACCATCGATGGATCTGAGTCTT
+
;===:>=>95566<<<CFCBBB;;65@;<;:;;;=:>499B??@B<::396=@999==2;<==?@:==??>>)/0/////$/947(///&.560677;978<>;B;AA:??A:=>==?;;;>?>AA??>>:;;;::<@D==<565.5;CED;@@A868??;@A@:;98==.55=3;758>7<<:5////(//(/8::89//).2626;9919198875/5<;::@@:>;>>>1;87/588////5555399>?>9>>>>>>;=;6:9=:<//)////6677/.*
@ATNG8:02448:02757
GATGGTAGTGATACAGATCAGACACCAGAAGATCAGGAACTCTAGAAGAATTCAGATTTTTAACACGAGTGTAAACGTAAAAAGAAGGTTTTACAAGACTCACGTTAACAATATTGCAGCAGTACGCACACAATCGAAGCGCAGTAAGGATGGCTAGTGTAACTAGCAAGAATACCACGAAAGCAAGAAAAAGAAGTACGCTATTAACTATTAACGTACCTGTCTCTTCCGAAACGAATGAGTACCTCTCAGACGCTCGTCCTACCATCGATGGATCTGAGTCT
+
CCBB?BCCCCBBEDDBBBCCBCBBC?BBC?CBCC??=?@DCCCCCB<@?>A????DCCCC+B7B@@CBC@><AB:==ABDDD5DB?A5;;;6;BEBKCABCCHCC@B?BB?ACC?AABBDBBBDBCCBBBBD@DBBB?AA@???>><@@CCC?BBCCCCBB?BBBCCB@CC?>>>:??=>=8=<=9===??.?A=>888>>>?@:=:=A>>6;7;>CCC@E@A@ABB7:::CC=C??=???ABBB?BAABAACAAACAAA>;C==9>?>AAAA<A><<>>>=<<
@ATNG8:02450:02750
GATGGTAGAGTATCATGTGTATCTCCAGAAGATCAGGAACTCTAGAAGAATTCAGATTTTTAACACGAGAGTAAACGTAAAAAGAAGGTTTACAAGACTCACGTTAACAATATTGCAGCAGTACGCACACAATCGAAGCGCAGTAAGGATGGCTAGTGTAACTAGCAAGAATACCACGAAAGCAAGAAAAAGAAGTACGCTATTAACTATTAACGTACCTGTCTCTTCCGAAACGAATGAGTACACACTCTCATATGACACTACCATCGATGGATCTGAGTCT
+
6CCBACCBBBCCCCCBCCCDBAA??=@CB?B@CBBB?C?BBAABCC@DD@B@BCC;:::;*;>BCCCGCCCCCC?CCBBBBB2@B>?4:;/:>=:<??;ABBBB>@>AD@BBC?BABBBBCCBDEFDCCCC?BB??<@@@?AB::2;=@A?<@BBAAADC@CCCCCA>BB>>>?<??:::,777,7<<<=1=>6>255@@@??=?=?@@B5:5:;AAA?ABAA@BB>A>;;;6<A@>@DCCBABBCCAAAA???BABBBBBCCCACAABBBGAEDCBCCCDAA
@ATNG8:02451:02710
GATGGTAGTGTCATATGAGAGTGTGTACTCATTCGTTTCGGAAGAGACAGGTACGTTAATAGTTAATAGCGTACTTCTTTTTCTTGCTTTCGTGGTATTCTTGCTAGTTACACTAGCCATCCTTACTGCGCTTCGATTGTGTGCGTACTGCTGCAATATTGTTAAGTGAGTCTTGTAAAACCTTCTTTTTACGTTTACTCTCGTGTTAAAAATTGAATTCTTCTAGAGTTCCTGATCTTCTGGTCTACTACACTGTACTCTACATCGATGGATCTGAGTCT
+
A;;;055==@<ACDCCCA@@CDDDC@AAABCC@CCCC=CC9:;<GCLFCC?CBBAA=B@DCBA=B@CBCBA@ABC?>>?>>0=A=AACF>CB@A>@BB?BD9:9BCCC@BBDDDDCC@CCC?B?BCBBBBBC@CCCC=AABAAABCCCCCCBBBB@BAA?@D?C@BBCBAAAB<@?AAA9B@F@B@@@@0>>888)..8.--7<8=7@=B=1=6<@7B8CA;8<;///7597<ABB>?===><;;;C@@@@@AA??==@>>///67;=;;6;===ACB@@@
@ATNG8:02455:02751
GATGGTAGAGTATCATGTGTATCGTCCAGAAGATCAGGAACTCTAGAAGAATTCAGATTTTTAACACGAGGGTAAACGTAAAAAGAAGGTTTTACAAGACTCACGTTAACAATATTGCAGCAGTACGCACACAATCGAAGCGCAGTAAGGATGGCTAGTGTAACTAGCAAGAATACCACGAAAGCAAGAAAAAGAAGTACGCTATTAACTATTAACGTACCTGTCTCTTCCGAAACGAATGAGTACACACTCTCATATGACACTACCATCGATGGATCTGAGTCT
+
4===8=966@<B>CDBBCBAA>0//;6:/504884457;7=894444.5:5<8<=====;?$:.55599=?7?>?6;@@=:>>'555:.555&555.6>==>=///)/)/71788)/33344==:<<;;99:929:9925545::::-/)/00)/:99:<>@:??>>>@574<@:=7<ABBB9:??<@@CCC1BB=@=@@@?;;8:=9<976077:8===9===999>5?<;?A9?771737;;;;>==>@>;;;737==?94333-39:9::<755439;9::=
@ATNG8:02463:02730
GATGGTAGTCTCAGATAGTCTATAGTACTCATTCGTTTCGGAAGAGACAGGTACGTTAATAGTTAATAGCGTACTTCTTTTTCTTGCTTTCGTGGTATTCTTGCTAGTTACACTAGCCATCCTTACTGCGCTTCGATTGTGTGCGTACTGCTGCAATATTGTTAACGTGAGTCTTGTAAAACCTTCTTTTTTACGTTTACTCTCGTGTTAAAAATCTGAATTCTTCTAGAGTTCCTGATCTTCTGGTATGACTAGTGTACTACTACCATCGATGGATCTGAGTCT
+
=>==8><<@;<BBAGDCCBCCBDCBBFCA@@??BCCC?DC@C?CDCCCCC?BBBAC@D@CBAA>B@BCCCCCCCC<@>><;,<?;@CAA<ABCCACCC@CC@CBBCCE?CBCCBCBC?BBC?C?CCCCABBA>ACCC@CAABDBCAA@@@BAABDA:::?CC@C?BBB@@@BCB?A@>@>3@<@;;;;;;;%;AACC=BBCBABCBA@5;;;;*;@@ACAC@BBACDBCBBB?B@@@@BBA>AAB>BBBBAAACCCCCCCDBAACC?BBBBBDC@D<<;@CB@@?
@ATNG8:02466:02758
GATGGTAGTGCGTGAGAGAGAGACCCAGAAGATCAGGAACTCTAGAAGAATTCAGATTTTTAACACGAGGGTAAACGTAAAAAGAAGGTTTTACAAGACTCACGTTAACAATATTGCAGCAGTACGCACACAATCGAAGCGCAGTAAGGATGGCTAGTGTAACTAGCAAGAATACCACGAAAGCAAGAAAAAGAGTACGCTATTAACTATTAACGTACCTGTCTCTTCCGAAACGATGAGTACTATAGACTATCTGAGACTACCATCGATGGATCTGAGTCT
+
49995;=>C<BA:66BCEBBCB@@?;@@A=@@@B?<28138:;;77/7>597=B>=8===+444?==B=D=BB=5<:89999*883;/755+5==6;8<885=;>8=8==8=7:/7===???===>>>>>>A=A@@?:88599::=6;6=6818==AAA??:==>>>A=@@<@AA19/766(./.2./...$22277<99665<@<?A>>1918>====>>>;;;D=B=BBB98887>>>766<<9999<====>?A<>;;;F<@@>>>@@;@888?=>;;;
@ATNG8:02477:02717
GATGGTAGATATATGCACGCTCTACCAGAAGATCAGGAACTCTAGAAGAATTCAGATTTTTAACACGAGAGTAAACGTAAAAAGAAGGTTTTACAAGACTCACGTTAACAATATTGCAGCAGTACGCACACAATCGAAGCGCAGTAAGGATGGCTAGTGTAACTAGCAAGAATACCACGAAAGCAAGAAAAAAGAAGTACGCTATTAACTATTAACGTACCTGTCTCTTCCGAAACGAAGAGTACACATCGTCGTGTCGTGCTACCATCGATGGATCTGAGTCT
+
;?C@;CCCBBDDDABACCBBBBB@@>@CD@CCCCAA?B@CBAABAC?CC?C?AAA99:99$7<=>>BCB?@@@?69;>@@@@,>A=B?CCC;BAC@BBABBAAAB?CACEACCC?AA9:;CCCDDCBBCCCC?CCCC?ABB?@?>>9@=B@@=@BBBBCCB@BBBAAA@BB?BBA;@@=><3===9999999%9@:>989==>;;5;:>>?B;?;?>B@@=@BBBBBB@B@BBB=BCC@BAAABAAABBBBABAABCCCBBB>::58@>@A>><>A???A=:;;
@ATNG8:02477:02728
GATGGTAGAGTACAGTGTAGTAGACCAGAAGATCAGGAACTCTAGAAGAATTCAGATTTTTAACACGAGAGTAAACGTAAAAAGAAGGTTTACAAGACTCACGTTAACAATATTGCAGCAGTACGCACACAATCGAAGCGCAGTAAGGATGGCTAGTGTAACTAGCAAGAATACCACGAAAGCAAGAAAAAGAAGTACGCTATTAACTATTAACGTACCTGTCTCTTCCGAAACGAATGAGTACTACTCTCAGAGACACACTACCATCGATGGATCTGAGTCT
+
6EDG@BCBBBBBA<CCBBCBBBB;:6;AA>A<@@00,06:=<ABBD>BB?B>@?>89999(:9>>@AAABB@@A<==BBDGG0:;59.55,5;;4666>>><<<9A=BB?@@@6::::;CCDFIBBCCCCB@A@;;6;BAACBAA<@=@;;7;BA@ABAA?BBBCFC?BB?BCC=@@999,8?@;==>>?.:@<>>=@BB@@?;@;>>BB5;4;;@A@=@BAAABB=?<?A@;@::89BBBBDBBBBCBBBBCAAACB?>666:5:=>>??B@BBBBBBBCBB
@ATNG8:02479:02715
GATGGTAGTATATCGCGTCGCTATCCAGAAGATCAGGAACTCTAGAAGAATTCAGATTTTTAACACGAGAGTAAACGTAAAAAGAAGGTTTTACAAGACTCACGTTAACAATATTGCAGCAGTACGCACACAATCGAAGCGCAGTAAGGATGGCTAGTGTAACTAGCAAGAATACCACGAAAAGCAAGAAAAAAGAAGTACGCTATTAACTATTAACGTACCTGTCTCTTCCGAAACGAATGAGTACTATGACTATCTGAGACTACCATCGATGGATCTGAGTCT
+
44548=>CC>CCCCCCCDCBCBBBDALCC@BAAABB?B?ACB<;;C?BB@C@:::>=>=@.??BBBBBCBBBBB=BBDDDDC5AB>B?BCC<CCCA;;9ABBABC?B>AC?BBC@BBBBBCCCCCDEDCCB@<ADFD?B>???@??<@=AAA?ACCCCCBB?BBAA@=8>?9?BA:??9999+9>>;888888%8<7=888AA@@@:>:=>>>3818>A?@<@@@@ABB?B????9@AB?BCBBBAABBBCBBBB@AA===@AAAA<@>==AAD=A:::@AB=>>
@ATNG8:02482:02742
GATGGTAGCGCATATCAGCGCAGCCCAGAAGATCAGGAACTCTAGAAGAATTCAGATTTTTTAACACGAGAGTAAACGTAAAAAGAAGGTTTTTACAAGACTCACGTTAACAATCTTGCAGCAGTACGCACACAATCGAAGCGCAGTAAGGATGGCTAGTGTAACTAGCAAGAATACCACGAAAGCAAGAAAAAAGAAGTACGCTATTAACTATTAACGTACCTGTCTCTTCCGAAACGAATGAGTACGATGAGATCTCGTGTGCTACCATCGATGGATCTGAGTCT
+
;C;;7;;;@BBCCCCCCCCCCE<;<8;IE?DDCBBB?B?BCBBBBB?BB?B?B?A;;;;:;%;=ACBBCCCDBBB>BCCDFFG5B@;@49:9:*;A@=@CCBDCBCC@CA?><?BC>AABAAABBBBBDCBABC=@@996;AABAB@@<A?BBB@BCCCCBBB@BBCB??=994:BA8=<999+8??8999999%9@>B99:BBA>@:>:>???=D;@@EBA>AABBBBB?B?@@?9@;;6;BBBBAAABBBBBBBBBBBBBBBBBAA;AAAA>>B@BCCCBAABCB
@ATNG8:02484:02751
GATGGTAGTGATACAGATCAGACACCATAAGATCAGGAACTCTAGAAGAATTCAGAATTTTTAACACGAGAGTAAACGTAAAAAAGAAGGTTTTACAAGACTCACGTTAACAATATTGCAGCAGTACGCACACAATCGAAGCGCAGTAAGGATGGCTAGTGTTACTAGCAAGAATACCACGAAAGCAAGAAAAAAGAAGTACGCTATTAACTATTAACGTACCTGTCTCTTCCGAAACGAATGAGTACGATGAGATCTCGTGTGCTACCATCGATGGATCTGAGTCT
+
:;;;699AA<=>DCC;=9==<@><;)///)/8:4:7-36:;;;;@B?BB@B>8833,3777'7177788333;:9.22444494#44.45<=>2?@@;<<<@<A@A@>B>@@=@@@=AACBCBCCCBAAABBGF?BBBC@CAA;;;::8@=@;;69@@@>?:+////688277,333388333(3771666666$684...38;=8805/57552538<BBB?BAB@@@A>A>ACC<@@A7999AAA=989887<==A>>9?6/////)/655:>D?>;>:<:33/9
@ATNG8:02486:02740
GATGGTAGCTCACGTACGTCACACGTACTCATTCGTTTCGGAAGAGACAGGTACGTTAATAGTTAATAGCGTACTTCTTTTTCTTGCTTTCGTGGTATTCTTGCTAGTTACACTAGCCATCCTTACTGCGCTTCGATTGTGTGCGTACTGCTGCAATTATTGTTAACGTGAGTCTTGTAAAACCTTCTTTTACGTTTACTCTCGTGTTAAAATCTGAATTCTTCTAGAGTTCCTGATCTTCTGGGTCTCTCTCTCACGCACTACCATGATGGATCTCAGGATCT
+
70//)/9799<>>//////<<A@ACCAAAB@C9@:;:.9=24.4?>>;BB<@??::89<?>;<.3.38989:<;;?BACBA143285:73:;7907336?A3797377/7755;9>><=@A=A<A@===>>B<BB8838?>>@@>>;;;??<<<<)/)/-)-9)/)/668;<;<:3;7577*76:66///)-6333'----222877+222&29866260573>;;;9771719;:66;-//==199=?:::///=:9=?=>=B:==;73=-32222,,(**2,
@ATNG8:02442:02802
GATGGTAGAGTACAGTGTAGTAGACCAGAAGATCAGGAACTCTAGAAGAATTCAGATTTTTAACACGAGAGTAAACGTAAAAAGAAGGTTTTACAAGACTCACGTTAACAATATTGCAGCAGTACGCACACAATCGAAGCGCAGTAAGGATGGCTAGTGTAACTAGCAAGAATACCACGAAAGCAAGAAAAAAGAAGTACGCTATTAACTATTAACGTACCTGTCTCTTCCGAAACGAATGAGTACATAGATATACGTATAGCTACCATCGATGGATCTGAGTCT
+
:=<<:=@ABBBCECCCDCCCCCCCC?BBB@CCCBBB?A?CEDBB8758C=A>AA@9::::.:?CCBBAAABBBB9<<AAAAA2AB=A5;;;*:@A9@A<@CCBBD@C@DD@A@B@BBAABBCCCCCCCCBBBACC@@>AAA@@A@A>B@DBB?BBDFCCAA?BCCBBA?CB?BB@;?@999,8<;<999999%8=9=888?>>>@7;7;AAA=?;>?B;;7;@@@BCC@B?AAA<ABB@BBBCCCAAACCCCCCB@@@@A???@AA<>>>@AAA<AAA>>>>===
@ATNG8:02448:02774
GATGGTAGCGCATATCAGCGCAGCCCAGAAGATCAGGAACTCTAGAAGAATTCAGATTTTTTAACACGAGAGTAAACGTAAAAAGAAGGTTTACAAGACTCACGTTAACAATATTGCAGCAGTACGCACACAATCGAAGCGCAGTAAGGATGGCTAGTGTAACTAGCAAGAATACCACGAAAGCAAGAAAAAGAAGTACGCTATTAACTATTAACGTACCTGTCTCTTCCGAAACGAATGAGTACGATGAGATCTCGTGTGCTACCATCGATGGATCTGAGTCT
+
6CBBAC;69EDCCBBCCCCCCCCCC>CDD@CCCCBB@B?BBBAAAB>BB?B>BBCCCCCCC)C@CC@@BGCDCCC>CCCCCCC5BA=@4::.<BB=ABABCCCCD?B?BC>BBB>AABBCCCBBBBCCCCCD@DCCC?CCCCBCBB;?:?994:DCBCCBA>BCCCBB>BB?BCC<>>777)9==8===??1?A?C999BDBAA:>:>@BA:>:>>BCD@CCBCBBC?C?BBB<A?@;::9CBCBBBBBBBBBC777@@@?AB>>9>?A@@@C?BBBBBBBBAA
@ATNG8:02455:02763
GATGGTAGCACACGAGATCTCATCGTACTCATTCGTTTCGGAAGAGACAGGTACGTTAATAGTTAATAGCGTACTTCTTTTTCTTGCTTTTCGTGGTATTCTTGCTAGTTACACTAGCCTATCCTTACTGCGCTTCGATTGTGTGCGTACTGCTGCAATATTGTTAACGTGAGTCTTGTAAAACCTTCTTTTTACGTTTACTCTCGTGTTAAAAACCTGAATTCTTCTAGAGTTCCTGATCTTCTGGGTCTACGCTCGTCGCGCTACCATCGATGGATCTGAGTCT
+
44558<=CDBBCDDDBBCDBBBAACB?>;99;2;;;;7:?:@8;:::<::69B@AA?B@CDBB@B=@A?>>B?8;<::999$376;=>>>3>ABC?BAA>AB?AAAABB9:;;;9<77+//:9574777....638999399==:A=>>?@???>>>186:;??;@=>>>>AABAD<?>>CC5A;A<@@AAA/A<<;=0<<;9:66///9=@@@,>1;;C=D;?><AAAAABE<?<?>>???=?@?D:>>=@?;996///667>??>:=====@A8;;@@@B@>>>
@ATNG8:02466:02800
GATGGTAGGTGCACATGAGTGTATCCAGAAGATCAGGAACTCTAGAAGAATTCAGATTTTTAACACGAGAGTAAACGTAAAAAGAAGGTTTTACAAGACTCACGTTAACAATATTGCAGCAGTACGCACACAATCGAAGCGCAGTAAGGATGGCTAGTGTAACTAGCAAGAATACCACGAAAGCAAGAAAAAGAAGTACGCTATTAACTATTAACGTACCTGTCTCTTCCGAAACGAATGATACAGAGTCAGAGCAGAGCTACCATCGATGGATCTGAGTCT
+
@D??>@CA?;6;@><ABBCCCBBBB?B??<?BCC@@>A=??BBBBB@CD>@??DC>?@??1?=BBCCCCCCCCD>B99;CBB0A@=@5;;;.;??<BCBBBAA@A<?9?A=AAB@CCBABBCBCCCCECDCC?CA@?=@BBAAABB@C@CCB@BBBBCCCC?CCABBB>BB>BBB@BBBAA8?==9====?.=>;@;;;AD???:=8=A;;7;<=<BA@=@@;;;BC@C@BBD=BBC@CCBCCBAAABCBBBBBBAAABBBAA?BBB>>AA:>>AA@;;;A@
@ATNG8:02470:02790
GATGGTAGTATATCGCGTCGCTATCCAGAAGATCAGGAACTCTAGAAGAATTCAGATTTTTAACACGAGAGTAAACGTAAAAAGAAGGTTTTACAAGACTCACGTTAACAATATTGCAGCAGTACGCACACAATCGAAGCGCAGTAAGGATGGCTAGTGTAACTAGCAAGAATACCACGAAAGCAAGAAAAAGAAGTACGCTATTAACTATTAACGTACCTGTCTCTTCCGAAACGAATGAGTACTGTATCTATGTGTGCGCTACCATCGATGGATCTGAGTCT
+
ABAB<BBDCCCB@BDDDDDCBCBBA?ACC>BACCAA@B@DBCBCBB@BD=?=@BCCCCAC3CAAAABCAAACDD=BA@@@@@0@@@B5;;;*:CC=CBBCCCDFD?B?CC@CDD=A@CBCCCCBBECBBBBC@CCBB?AABBBBAA:?:>??<@BBBBCCC?CAABCC?AA?ACC?BBA@@9@?>9=<<<<+<=9>888BB@@@<?<?@@B<?=?ABBB@CBBCBDD=@=998-9992:??BBCCBBBCCC>>?BBBBBBB@>>><@@@AAAC@CBAAAA@ABB
@ATNG8:02481:02805
GATGGTAGCTATACGTATATCTATGTACTCATTCGTTTCGGAAGAGACAGGTACGTTAATAGTTAATAGCGTACTTCTTTTTCTTGCTTTCGTGGTATTCTTGCTAGTTACACTAGTCATCCTTACTGCGCTTCGATTGTGTGCGTACTGCTGCAATATTGTTAACGTGAGTCTTGTAAAACCTTCTTTTTACGTTTACTCTCGTGTTAAAAATCTGAATTCTTCTAGAGTTCCTGATCTTCTGGAGATATCATCAGCGAGCTACCATCGATGGATCTGAGTCT
+
4444.59596=666;;;==AAA?0/////9/405=BC8??49.9>?A@AB@BAAAB6:49;;86<8?>BBBBAA@893333$3948=?>9>@@@,0/:7:?<A@<=@A377:85>>@@@AC?B?BBAB=8987<<7806656:A>>>===788>=:BBA?CC@B=BABBBCCBA>;;;;;.;>C5;;AAA,@A@AC>CCDBBBBA;;6;BBA0A@@?@=A>BB@CDBBBBB@B@DCCDCB?B:;7;<A@@A@@@C@A@BAA000A=@@AAAAB?BB;;;CCCCC
@ATNG8:02484:02782
GATGGTAGATATATGCACGCTCTACCAGAAGATCAGGAACTCTAGAAGAATTCAGATTTTTAACACGAGAGTAAACGTAAAAAGAAGGTTTTACAAGACTCACGTTAACAATATTGCAGCAGTACGCACACAATCGAAGCGCAGTAAGGATGGCTAGTGTAACTAGCAAGAATACCACGAAAGCAAGAAAAAGAAGTACGCTATTAACTATTAACGTACCTGTCTCTTCCGAAACGAATGAGTACATAGATATACGTATAGCATCGATGGATCTGAGTCT
+
AB>>?ABB;;66<<<BBBA@@@?<<5:;@@BBBBAB?B@BBBBCCA<@A?C@CBA?????1>>B@BCCB>?ABA:B9@@EGE3CC@D5;;;-;@A=@BAB>BCCC@B@CC@??@@BBBCBBBBCCCCCCCCC@CCCB@BBBCA@?A9@;@@@<@DCFCBAA@BBBBAB?AD>AAC?AA999,9=<;9999:(9A??===@@@BB;?;?A@@<?<?@CCB?BCBBABB?C?BBA<AAA=??CAAAAABBEBBBBBBB?>=>@@@@??>>><A;;;>@E888
@ATNG8:02442:02842
GATGGTAGCACGACACGACGATGTGTACTCATTCGTTTCGGAAGAGACAGGTACGTTAATAGCTAATAGCGTACTTCTTTTTCTTGCTTTCGTGGTATTCTTGCTAGTTACACTAGCCATCCTTCTGCGCTTCGATTGTGTGCGTACTGCTGCAATATTGTTAACGTGAGTCTTGTAAAACCTTCTTTTTACGTTTACTCTCGTGTTAAAAATCTGAATTCTTCTAGAGTTCCTGATCTTCTGGTAGAGCGTGCATATATCTACCATCGATGGATCTGAGTCT
+
BCCD@DCBCCCB<AFCBCB;9;CFHDBCCCBB?BCDD=CC?C?BBBBBBB@BBBBB>A>ACCDCC?CC???ABBB>>><>=.?</=<?:3:<;A=A?>8;=59;=A@@<@AA<<>@@<@@@=A<@@BB;;==?@?@<@@A?=;=;AAA@@@>=?:>@>;>>9>9>><<;@@AC<?9999199=9;<<<<+;=666(//7//.63-/*/<9<)66899595//-/;<=>>>=C:>>????7;;B<@@@;;;>>>>>>AACAAA6738:@@@@@=A@?>?>>>AA
@ATNG8:02445:02820
GATGGTAGAGTACAGTGTAGTAGACCAGAAGATCAGGAACTCTAGAAGAATTCAGATTTTTAACACGAGAGTAAACGTAAAAAGAAGGTTTTACAAGACTCACGTTAACAATATTGCAGCAGTACGCACACAATCGAAGCGCAGTAAGGATGGCTAGTGTAACTAGCAAGAATACCACGAAAAGCAAGAAAAAAGAAGTACGCTATTAGCTATTAACGTACCTGTCTCTTCCGAAACGAATGAGTACGTGTGACGTACGTGAGCTACCATCGATGGATCTGAGTCT
+
B?;;:CDDCCCDCCCCCCBBCCCCD@CBA?@BAA9999?BBDCCAA?BB@B>B@A???@@2B@DCAAABBAAAC=>>ADDDD2CC=B4:::.<CC@FBBACCFDC@C?BB?BBB@BBAABCCCCCECCCCBB?BBBB?B?>>???@?B?B;;;;CBCBCCC?AACBBB?BA=@@@:?@9999+99:3:::::9%/:6:///99?@A<?>=@AA;@<@@>>><@B@@@AA5:3:990:=>;?>>>AAAAAAAACCCCBBCCBBAAAAC?BD??@BB?BA@@BCCC@;
@ATNG8:02447:02836
GATGGTAGTGTGTCTCTGAGAGTAGTACTCATTCGTTTCGGAAGAGACAGGTACGTTAATAGTTAATAGCGTACTTCTTTTTCTTGCTTTCGTGGTATTCTTGCTAGTTACACTAGCCATCCTTACTGCGCTTCGATTGTGTGCGTACTGCTGCAATATTGTTAACGTGAGTCTTGTAAAACCTTCTTTTTACGTTTACTCTCGTGTTAAAAATCTGAATTCGTCTAGAGTTCCTGATCTTCTGGCTCTCGTAGACAGATACTACCATCGATGGATCTGAGTCT
+
B@BB?BB@@B;;;CCCCBCBCCBBBBBAAA9999BAD>BB?C@CCBBBBB@CDCCC?C@CDDC@D@C9;:CCCCC?CCDCD1BB?CCCD=BBBC?BCDACC@CBBBBC?CCCCCCCE@FCC?C?BCCCAAAC@CCBB?BAAABBBCCBBBCDBBA?CCC@AA>A?BBBBCCCCC?BA@@@7@9>=BABBB,?@:::6;DCCCCC;<;@CEFF5C;;<IAC@CGBBBBBBBC@B@CCCCDE?BBB@BBCCCCCCCCCCCCCBCCCD?CCBAABC?CB@?ABBC@?
@ATNG8:02458:02851
GATGGTAGTATAGAGCTCTACATAGTACTCATTCGTTTCGGAAGAGACAGGTACGTTAATAGTTAATAGCGTACTTCTTTTTCTTGCTTTTCGTGGTATTCTTGCTAGTTACACTAGCCATCCTACTGCGCTTCGATTGTGTGCGTACTGCTGCAATATTGTTAACGTGAGTCTTGTAAAACCTTCTTTTTACGTTTACTCTCGTGTTAAAAATCTGAATTCTTCTAGAGTTCCTGATCTTCTGGTGTCGTCTATCATGTACTACCATCGATCGGATCTGAGTCT
+
9>44.55@@;BCCCBAA;;<<AABBAA@@A@@=@CEH=BB=?=???@@>>6;;<<<17,337;1728335:522559<>>>*55392255&2998/555/5=67865696<;>88:@@<@@A<@==<8889?;?@GD;??@AA@;;;??;;;=;:48666;=7=8:::A===@B7;;BDD6D<>:>=@@@/@BABB7;;???AAAA>0////(////=9@9??;?AAAA@?;@<AA??@A<A>><>=>BB<<9@@@AAAAA88//,/666;-//5:667737736
@ATNG8:02465:02813
GATGGTAGCGCACACATAGATACAGTACTCATTCGTTTCGGAAGAGACAGGTACGTTAATAGTTAATAGCGTACTTCTTTTTCTTGCTTTCGTGGTATTCTTGCTAGTTACACTAGCCATCCTTACTGCGCTTCGATTGTGTGCGTACTGCTGCAATATTGTTAACGTGAGTCTTGTAAAACCTTCTTTTTACGTTTACTCTCGTGTTAAAAATCTGAATTCTTCTAGAGTTCCTGATCTTCTGGAGATACACATGATACTCTACCATCGATGGATCTGAGTCT
+
6DCC@C@A@BCCCCCBDDCDBAACCCCCCCCA=ACCD=CE@C@CCCCCCC?BCCCB@C=AAAA?D?BBBBBBBBDABBBAA1AB>AACE>CC@@=@BB=BC>BABDBB@BCCCCCEC@CDD?B?BCCCBCCC?CCCC?CCCAAABDDDBBBCCCC@BAA?AD@D@CCBBBBBAA=A@@@>7>;@;:;:::*;B?AB>BCCCDCBAAB@CMII3BBBCE@G@DD?CCCDB9989?AABB@A?ABB@CCB@CEDDBBBAACCCEB??;>A>??BEAEDBBBBBBBB
@ATNG8:02475:02859
GATGGTAGATACTCGCTGATACACCCAGAAGATCAGGAACTCTAGAAGAATTCAGATTTTTAACACGAGAGTAAACGTAAAAAGAAGGTTTTACAAGACTCACGTTAACAATATTGCAGCAGTACGCACACAATCGAAGCGCAGTAAGGATGGCTAGTGTAACTAGCAAGAATACCACGAAAGCAAGAAAAAGAAGTACGCTATTAACTATTAACGTACCTGTCTCTTCCGAAACGAATGAGTACGAGAGAGCACACGTGTCTACCATCGATGGATCTGAGTCT
+
49:97<<CBCBDBBAAADDDCCCCC>BCB?CBBC??=?=??DCDDC=AB?C?A@?<;;=;.>:A@?BBA=>BBD:A?BDEFF5BA>C5;;;*:BE?AAACCCBBC?B?BB?BBD>A@BBCCCCCCCCCBBBB?BAA@?BA@@AAA?=B?A@@=ABBBC@@?@BAAA??;?A?BAB@A@???8>?@<99:::(9A9?>==AAECB7:7;BBB<A<A?CBBACA@ABBCAE?BBB>BAC?BBBBBBBBBBBB>@>BBBBBB@?>>7718:::>@A=A???@AAAAA
@ATNG8:02476:02852
GATGGTAGATACTCGCTGATACACCCAGAAGATCAGGAACTCTAGAAGAATTCAGATTTTTAACACGAGAGTAAACGTAAAAAGAAGGTTTTACAAGACTCACGTTAACAATATTGCAGCAGTACGCACACAATCGAAGCGCAGTAAGGATGGCTAGTGTAACTAGCAAGAATACCACGAAAGCAAGAAAAAAGAAGTACGCTATTAACTATTAACGTACCTGTCTCTTCCGAAACGAATGAGTACTGTATCTATGTGTGCGCTACCATCGATGGATCTGAGTCT
+
44<<7@AA@BACABBBBCCCCCCCC>CCC?BBAB9:8:?AACCBBB?AA=A?@@@@@@@@2A?B@ABBBAA@@@::;@BBCC5BB?B8;;;6;BC?BCABCDDDC?C?BC@CBB=@?AABCCCBBBCCBBBB@DDBB>@@A@BB@@<A?BAA?ACCCCCCA?@BBBBB?@A=AA@=@A999+9<<;9999:9%9=:=888BABBE:>:>??D:>:>@BBB?BBBBBBB?B?BCC>CCC???>CBBBBBBBBB===CAB@BBB?A@@<@?@@@@C@C@@?BAAABA
@ATNG8:02477:02836
GATAGGCGACATACATACGCGCCAGAAGATCAGGAACTCTAGAAGAATTCAGATTTTTAACACGAGAGTAAACGTAAAAAGAAGGTTTTACAAGACTCACGTTAACAATATTGCAGCAGTACGCACACAATCGAAGCGCAGTAAGGATGGCTAGTGTAACTAGCAAGAATACCACGAAAGCAAGAAAAAGAAGTACGCTATTAACTATTAACGTACCTGTCTCTTCCGAAACGAATGAGTACCTCTCAGACGCTCGTCCTACCATCGATGGATCTGAGTCT
+
C>BBBACBBCCCCAA@@@@CAB>BCC@CCCDAA>B?BBBBBBB?BC?B@BB@AACCE5C@CDBBBBBB;;:6;@AAIJI5CC@B>BBB9BDEACBCCBBBAD@B?BB@BCD9:9AC@AACDFBBBEGDD@CCCC@BBBBBABC?B=:;;=@AABBDCC?CBBBDB?@@<?AA499?==5>>=9====?.?A?A???B@@==:>=A@AA=B:==CCC@DG;;;BC?B>@@C=CAB;:;BBBBB>AAABAACBBBBBBBB??AA>A=<=AAA<ABAAAAA>66
@ATNG8:02459:02875
GATGGTAGGCGAGAGTGAGACGCAGTACTCATTCGTTTCGGAAGAGACAGGTACGTTAATAGTTAATAGCGTACTTCTTTTTCTTGCTTTCGTGGTATTCTTGCTAGTTACACTAGCCATCCTTACTGCGCTTCGATTGTGTGCGTACTGCTCAATATTGTTAACGTGAGTCTTTAAAACCTTCTTTTTACGTTTACTCTCGTGTTAAAAATCTGAATTCTTCTAGAGTTCCTGATCTTCTGGTGTCGTCTATCATGTACTACCATCGATGGATCTGAGTCT
+
B<==7;;<8;@99666;;;666;;;DD?AA@A=AAAA<AC?C?BBBCBBC?A@@:949;@@@B?B=AB??>AB:@6A@:::)56,28;;39BAC?CCC@DD?8785;;6<<;;>>>?=>>>=A=>>>@=>==8<;;;1789<=>?;<<@?@<33+---267283:999998879'522&2.5/7>?>?/=<<<<-//=<<<=://*/:;:*8688>5:28818@>A;;>9?:?=>>AA=@@@:>=@@A==>??@?A>>>AAAB=?>>;;;;8=<<///===@
@ATNG8:02467:02888
GATGGTAGCGAGCGAGTGTGTATACCAGAAGATCAGGAACTCTAGAAGAATTCAGATTTTTAACACGAGAGTAAACGTAAAAAGTAGGTTTTACAAGACTCACGTTAACAATATTGCAGCAGTACGCACACAATCGAAGCGCAGTAAGGATGGCTAGTGTAACTAGCAAGAATACCACGAAAGCAAGAAAAAGAAGTACGCTATTAACTATTAACGTACCTGTCTCTTCCGAAACGAATGAGTACGTGTGCGACGTGTCTCCTACCATCGATGGATCTGAGTCT
+
444<8><==BBBBAABBHGCA@ABB?BB=;>B@<::496:<<=<;;7<B7@8==BBAAA=+<?CCC;;6==@@@6A;55555$5;<B4;:;&9998<>665;<9:.7:;;6>>@7???<@@BBCCCBBCHCC?BA;;59>=<=9997B:;?@;@BBCECBB?B@??>A8>><;::6<<333(388488===+==7<<<<=BCAB1817885496<ACCC@BBBB@AA=A=<<<0:<<:=@>>:>?>=787777;<<>>?@A8>??;?AB@@BB=A@@===BA88
@ATNG8:02470:02894
GATGGTAGCGCACACATAGATACAGTACTCATTCGTTTCGGAAGAGACAGGTACGTTAATAGTTAATAGACGTACTTCTTTTTCTTGCTTTCGTGGTATTCTTGCTAGTTACACTAGCCATCCTTACTGCGCTTCGATTGTGTGCGTACTGCTGCAATATTGTTAACGTGAGTCTTGTAAAACCTTCTTTTTACGTTTACTCTCGTGTTAAAAATCTGAATTCTTCTAGAGTTCCTGATCTTCTGGTCTACTACACTGTACTCTACCATCGATGGATCTGAGTCT
+
::A><@ABCCCGCCCBBACCBBBBBB@A@B9:19@@@:ACAGABBBCDCD@CBB=>;>9??BB>@?>>0//8878;344444$38289:>5?>@A>BBC?CC?CA@A@B?BCCCCCCC@BCC=A>BBAAABBB?BCBB@CAAACDCBBBBBHDDBB@CBB@CC@D?BBC;;;CCC@BBDGG;LAD=@AAA@*;;ADD?ECBBCBBA@A5<;<;*;AAAB@B@CK@CDD;;;B?B?BCCCBB=@;;7;BBBCCBBBBBBCCA>AA00-0@<<AA@?BEDCFCCB@@
@ATNG8:02472:02907
GATGGTAGTGTCATATGAGAGTGTGTACTCATTCGTTTCGGAAGAGACAGGTACGTTAATAGTTAATAGCGTATTCTTTTCTTGCTTTCGTGGTATTCTTGCTAGTTACACTAGCCATCCTTACTGCGCTTCGATTGTGTGCGTACTGCTGCAATATTGTTAACGTGAGTCTTGTAAAACCTTCTTTTTACGTTTACTCTCGTGTTAAAAATCTGAATTCTTCTAGAGTTCCTGATCTTCTGGAGATATCATCAGCGAGCTACCATCGTATGGATCTGAGTCT
+
@>@@9;;=;;;<>>?====ACCB?;@C;:::<8<<=>8?><><<<<666?:@CC;<44.4:<C>D@BBC??>>:54444&4:5334;045493;=>8>>666?@BB@BBDDBCBGADCC@C?CBBBBB<;8;CCC>B;<;;<;CCAABAA000=@@@<A@;A>@@@@AABBD<@?@@@3@<@<@@@@@,@CBBB8;;;;@@>999.9595$5999:=@=@@:>@@9:9@<@=A??>@?:=>>4:9?BB:::BBAAA::9ABDD=9999==44.4444:;;;;;
@ATNG8:02476:02868
GATGGTAGATACTCGCTGATACACCCAGAAGATCAGGAACTCTAGAAGAATTCAGATTTTTAACACGAGAGTAAACGTAAAAAGAAGGTTTTACAAGACTCACGTTAACAATATTGCAGCAGTACGCACACAATCGAAGCGCAGTAAGGATGGCTAGTGTAACTAGCAAGAATACCACGAAAGCAAGAAAAAGAAGTACGCTATTAACTATTAACGTACCTGTCTCTTCCGAAACGAATGAGTACGTGTGACGTACGTGAGCTACCATCGATGGATCTGAGTCT
+
<944.55@B@;;<CCA@AC@AACDE?CCC?@??@A@<@?????ABB>BB>?;?ACCCCCC1?;>7:@A@===<;197@?=@@0>>:=:==@4?@@>BCAA@@;BB?B@CD@BBD8;:AABBCCCGCCCCBBC?BCCE@CA:9:A@@;A=@;;5<@@BDCDD?CCCA::59A>@@A>AABBD<???<?BCCD2A><@>>>>=>8918188=><B<;:@BB?BBBAC@?;?::=>3;00+00==>>?00/::?@@??A???AAAAAA=A??????<?CAAAB:::?
@ATNG8:02450:02911
GATGGTAGTGCGTGAGAGAGAGACCCAGAAGATCAGGAACTCTAGAAGAATTCAGATTTTTAACACGAGAGTAAACGTAAAAAGAAGGTTTTACAAGACTCACGTTAACAATATTGCAGCAGTACGCACACAATCGAAGCGCAGTAAGGATGGCTAGTGTAACTAGCAAGAATACCACGAAAGCAAGAAAAAGAAGTACGCTATTAACTATTAACGTACCTGTCTCTTCCGAAACGAATGAGTACACATCGTCGTGTCGTGCTACCATCGATGGATCTGAGTCT
+
:;BC?BBDCCCBBACDDCFBBACCC=CCC@AAAB@@<??BAA877;7@B8=?CBAAACEE1B?BBBCBBABADD=>=<<;<;*;A>C<A@A7?CC9BCBCBCDDC@D?CC>CCC@DCB?@@BBBBCCCCCCC>@@AE@BAAABBBA=A=B;;7<BABBCBB?BCC@@@>AB?BBB=??BDB;B??=@CFFD3B@<@;;;CAA>>494:=AA:><>@CBB?BBBAABB?C?BCF<BBB=??BBBCCCC@AABCBBBBBBC::9BCC@AABBBBB@B>>?@A@AAA
@ATNG8:02461:02910
GATGGTAGCGCACACATAGATACAGTACTCATTCGTTTCGGAAGAGACAGGTATGTTAATAGTTAATAGCGTACTTCTTTTTCTTGCTTTCGTGGTATTCTTGCTAGTTACACTAGCCATCCTTACTGCGCTTCGATTGTGTGCGTACTGCTGCAATATTGTTAACGTGAGTCTTGTAAAACCTTCTTTTACGTTTACTCTCGTGTTAAAAATCTGAATTCTTCTAGAGTTCCTGATCTTCTGGAGATACACATGATACTCTACCATCGATGGATCTGAGTCT
+
ACCC@DABBCECCBCCCBBBCCBABCCCCCAA=A@@@8B@=B@CDCCCCC?CBBBB?B?BBAA?C@CCBA?@@DD<>>===.=A>BBCC>CBBB?BBB=BC>AAACFD@CEECCCCC@CCD?B?BCBCBCCC@CCED@DBBBCCBDDBBBCDBBA>BCC@DD?B?AADBBDBCB=@9999*9;>99999*;BBBC>BCCDCFCBCA5<;;;*;@@BC?C?CCACCDCCBB?B@CDBBBE@BAB@BCCCCCBDCBBCCDCCCD9858??@ABCBCCBBBBBBBB
@ATNG8:02462:02937
GATGGTAGCGAGCGAGTGTGTATACCAGAAGATCAGGAACTCTAGAAGAATTCAGATTTTTAACACGAGAGTAAACGTAAAAGAAGGTTTACAAGACTCACGTTAACAATATTGCAGCAGTACGCTCACAATCGAAGCGCAGTAAGGATGGCTAGTGTAACTAGCAAGAATACCACGAAAGCAAGAAAAAGAAGTACGCTATTAACTATTAACGTACCTGTCTCTTCCGAAACGAATGAGTACGATGAGAGAGCTCTCTCTACCATCGATGGATCTGAGTCT
+
;A=B?BCCDDCC;:;CCCCIDCCBB@BCC@CBCCBB<>:@AA@CDC?BB?B@B@A:99::*;>CBEIGCBC;:90;@;:99*9@;@299,5<<9=@;;CB@AA8;8;A>A@?<?AC?@@DDDCDDBDDCCADCCC?BBBBBBBB<@;B::6;D@@@BBDACCCCCB?BB?BBC?BBBBB8???;?BCCC3AB>????A@A===B=;;;?;?;>>DCCAAAAA@CB@B@BBB=BBA?@@CBEFBBBBBBBBBBBBA@@?@?>>>;;>;;;;;7;B@@@FA888
@ATNG8:02463:02931
GATGGTAGATACTCGCTGATACACCCAGAAGATCAGGAACTCTAGAAGAATTCAGATTTTTAACACGAGAGTAAACGTAAAAAGAAGGTTTTACAAGACTCACGTTAACAATATTGCAGCAGTACGCACACAATCGAAGCGCAGTAAGGATGGCTAGTGTAACTAGCAAGTATACCACGAAAAGCAAGAAAAAGAAGTACGCTATTAACTATTAACGTACCTGTCTCTTCCGAAACGAATGAGTACACACTCTCATATGACACTACCATCGATGGATCTGAGTCT
+
6>>>:===A><;<@>==BA;:;>;;3><<7;<@@00,0;><=A@BC8B=4907<<<7777)87=:;==BB>:;;1:><;;;;*;@>@4999&9@@9>AAAB@@@A?B>BA@DDE@CB::;@@BDHCCCBCCB@CCCC@@@ACCAAB=C@A;;7<D@@@B::5:@@ABB@B?@@8829:0000*000)0::::,98289><<89>>;A=<;=A<A=@@GCB>ABBB@@@?C@BCD>ABB?A??:::BDBBBBBBBBCC=AAC???@?=?BBB::;@BA::9??<AB
@ATNG8:02466:02954
GATGGTAGCACGACACGACGATGTGTACTCATTCGTTTCGGAAGAGACAGGTACGTTAATAGTTAATAGCGTACTTCTTTTTCTTGCTTTCGTGGTATTCTTGCTAGTTACACTAGCCATCCTTACTGCGCTTCGATTGTGTGCGTACTGCTGCAATATTGTTAACGTGAGTCTTGTAAAACCTTCTTTTTACGTTTACTCTCGTGTAAAATCTGAATTCTTCTAGAGTTCCTGATCTTCTGGGTGTATCAGCGAGTATCTACATCGATGGATTTGAGTCT
+
6?BA@CCCCCCC?GCCDCC@AACCCCCGCCBB?BCCD>BB?B?BCCDBAA?BBABA?B?BBBB=@>BBAAABCBB>BBA@@/@>;>878(6AAB@DBB?B@;>>>DB@<@@@@@>>>9>>A9=9=>>?A?>>9>@@@5;;@A<<=AAAAAAA>><9>@@9>?:=;??A=>>B@@<>>>AA5A=A:><>DD/=/--;*------69-//./&.789=6=68:6:<<;///9=6:9:66=/--==4333=<<9:>BB:9:=///9999>??A<7//*/:667:
@ATNG8:02471:02920
GATGGTAGGTGCACATGAGTGTATCCAGAAGATCAGGAACTCTAGAAGAATTCAGATTTTTAACACGAGAGTAAACGTAAAAAGAAGGTTTTACAAGACTCACGTTAACAATATTGCAGCAGTACGCACACAATCGAAGCGCAGTAAGGATGGCTAGTGTAACTAGCAAGAATACCACGAAAGCAAGAAAAAGAAGTACGCTATTAACTATTAACGTACCTGTCTCTTCCGAAACGAATGAGTACAGAGAGTACGATATGTCTACCATCGATGGATCTGAGTCT
+
6CCC@BCC?CCBCEEBCCCCCBBBB?BCC@BB@@984:?AADCCCC?BC@C@CAA99999*9>CCDCCCCCCDD=BA::;;;*;C>C7;;;5;EG@B@@@CGBBB?B@BD?BAA?BBBCCBBBDECCCBBBC@CCCC?@A@BBBAB=B?B??>?CCCBBBB?BBABBB>@@=@BC@BBBA@:@9939@@@A2@D<=;;<@@B>=:<;ABBB;>:<<C@@=BABABCD@C@CCC>BBB@CBBBBCB@@BBBB@BBBBBBBBBAAAA>AA@@@AA;AAAAA>====
@ATNG8:02478:02946
GATGGTAGAGTATCATGTGTATCTCCAGAAGATCAGGAACTCTAGAAGAATTCAGATTTTTAACACGAGAGTAAACGTAAAAAGAAGGTTTTACAAGACTCGCGTTAACAATATTGCAGCAGTACGCACACAATCGAAGCGCAGTAAGGATGGCTAGTGTAACTAGCAAGAATACCACGAAAGCAAGAAAAAGAAGTACGCTATTAACTATTAACGTACCTGTCTCTTCCGAAACGAATGAGTACTATAGACTATCTGAGACTACCATCGATGGATCTGAGTCT
+
:944.559;99;<<;;;;;9777//)///)/38844.43:<@@@;?<?B?C@BCBBDDDC5B?BAACCCCBBCD=AABBB@B0@@=@;AA@9@CC@BABBCC??><?;?B?>>=?CCB@AABCBCCCCCCEE@BAA@=::;?A>>@8@9?;;4:A@@AB>B?BBC::9<@@:997788@?=3:77.7<<8<);7/5599????><>=AA>>:=<@ACDCACCBBBDE?B?BFC=B;;6;A@@BCECCCCCBABBCCDCCCBBABA?@@:::AE>B;;<A;::??
@ATNG8:02484:02923
GATGGTAGTATATCGCGTCGCTATCCAGAAGATCAGGAACTCTAGAAGAATTCAGATTTTTAACACGAGAGTAAACGTAAAAAGAAGGTTTTACAAGACTCACGTTAACAATATTGCAGCAGTACGCACACAATCGAAGCGCAGTAAGGATGGCTAGTGTAACTAGCAAGAATACCACGAAAGCAAGAAAAAGAAGTACGCTATTAACTATTAACGTACCTGTCTCTTCCGAAACGAATGAGTACTATAGACTATCTGAGACTACCATCGATGGATCTGAGTCT
+
:?BB?CCCCDCCCBBBDEACACCCB?BDD@BBBBBB?B?BBB@@@B?AA?B?;::??BBC3B?BABAABCCBBB=AA??>>@0@B?B<AAA;ACDBCBBBBBBBB>B?CC@CCCABBBBBDDCCCCCBBBCD@DBBB?AA@>?@??<@?B@@>ABBCCCCC?CBBBBB?AA=A@A=AAAAA<A@A;=::::+:=:>;;;AAA?@7;7;AAA:>:=ACCC@BBBBAA@;>;9995:AA?CBBBAAAAAABDBBA?ADCCCBCBBBB@B>>>BBD?BBBBB@>?BB
@ATNG8:02489:02932
GATGGTAGTGTGTCTCTGAGAGTAGTACTCATTCGTTTCGGAAGAGACAGGTACGTTAATAGTTAATAGCGTACTTCTTTTTCTTGCTTTCGTGGTATTCTTGCTAGTTACACTATCCATCCTTACTGCGCTTCGATTGTGTGCGTACTGCTGCAATATTGTTAATGTGAGTCTTGTAAAACCTTCTTTTTACGTTTACTCTCGTGTTAAAAATCTGAATTCTTCTAGAGTTCCTGATCTTCTGGACGACGCGCACTGACACTACCATCGATGGATCTGAGTCT
+
4444.59CCBBCAABCBDCCC@AABBCBAA::6:?@@9@B?A@BGCDCCC@CDBCC@CACBBB?C@CCCCCCCDC?BAAAA2AB?BBEC=AB@@>@CC@CC@CCCDCC?CCCBCCBB@CCD?C?BC??????;?BBB>CBBCCCCCBCCCCABBB@CBB?BC@D?BBBBDDCCC?CCCCC9A=A<????=.@@?@@9@@@9::???=<@@@A2A?@?C?C?@?=?BBBBAA<@<@@???A6::A=AA@A=889??766=>>778>:=<=>A@@<@A@A>>>>==
@ATNG8:02491:02944
GATGGTAGGAGACACGTCGCACACGTACTCATTCGTTTCGGAAGAGACAGGTACGTTAATAGTTAATAGCGTACTTCTTTTTCTTGCTTTCGTGGTATTCTTGCTAGTTACACTAGCCATCCTTACTGCGCTTCGATTGTGTGCGTACTGCTGCAATATTGTTATCGTGAGTCTTGTAAAACCTTCTTTTTACGTTTACTCTCGTGTTAAAATCTGAATTCTTCTAGAGTTCCTGATCTTCTGGTGTCGTCTATCATGTACTACCATCGATCGGATCTGAGTCT
+
BBBB@CD@:CCCCC==B@>>CCCBABA@==;:5>>>:8;=:>:==>;<>>9>???A8?;?@@B?D?BBCCAA=8=8ABABA2=:9>888)2978/8>>8?B>AA?>=<;??;;;===;??>;?:>>>====>=AA@@<??@???>>>>=???>?>5;;=:;;7;AABB;;;??B:==???5@=B9<<CCD/AA?AA9??>:::>;;;////(////@9=9>>;>BBA@@@<@<>>>@@@;98;5///;;888AA=>;B@>>;6606333;---2:::?>?BCCA
@ATNG8:02444:02966
GATGGTAGACATATCGTACTCTCTGTACTCATTCGTTTCGGAAGAGACAGGTACGTTAATAGTTAATAGCGTACTTCTTTTTCTTGCTTTCGTGGTATTCTTGCTAGTTACACTAGCCATCCTTACTGCGCTTCGATTGTGTGCGTACTGCTGCAATATTGTTAACGTGAGTCTTGTAAAACCTTCTTTTTACGTTTACTCTCGTGTTAAAAATCTGAATTCTTCTAGAGTTCCTGATCTTCTGGGCAGACTCTCACACGCCTACCATCGATGGATCTGAGTCT
+
<@@?7@BCBCCCCCCCCCCBBCCCCCCCC@?><??>A9AC<?=?BBCBAA>AAAAC?C@BBBB?B?BBAAA=>?=:<;;=;+<<7<666(8987:@@?<@A689AA==:>>BA@AAA<A@A;C4;9>>>>>A;>>>>577::79:=????@>>>B=??@<??<@<>>AAAA@>=8=<<<</<49488786(/<:::29///67<>==:=AAA/@>>>B=B;>>=>>>A@?@<@<@A=99@13377-7-,,3377:AA@@@;4;6602222222,26377=66::
@ATNG8:02445:03003
GATGGTAGGCGACATACATACGCGCCAGAAGATCAGGAACTCTAGAAGAATTCAGATTTTTAACACGAGAGTAAACGTAAAAAGAAGGTTTTACAAGACTCACGTTAACAATATTGCAGCAGTACGCACACAATCGAAGCGCAGTAAGGATGGCTAGTGTAACTAGCAAGAATACCACGAAAAGCAAGAAAAAGAAGTACGCTATTAACTATTAACGTACCTGTCTCTTCCGAAACGAATGAGTACGAGAGTCAGAGCAGAGCTACCTTCGATGGATCTGAGTCT
+
<CDD@DBB>B@AA>BAA@BABBBBC?CBB>BCAA@@>@?AAEDCAB@BE9999DCCCDDD0D@CCCCCCBBBFF>CAAACCC1;=AIACFF:CCE@CCBCBBCCC@B@CA?AAC?CBBBABABBDCBBBCBB?BBAA@C@A@BBAB>B=A;;9;CBBBCCC?CCCBBB?AA=<9929=9:9:+:9929<<<<.;?6=447BBAAA<@<@:;;<@=A@CFF@BB@??;;5<>A@A<ADB@BBDCDBAACBB???BBAAAAAA99:AA>A:98@??=@@@@@@@?<7
@ATNG8:02446:02976
GATGGTAGCGCACACATAGACAGTACTCATTCGTTTCGGAAGAGACAGGTACGTTTAATAGTTAATAGCGTAACTTCTTTTTCTTTGCTTTCGTGGTATTCTTGCTAGTTACACTAGCCATCCTTACTGCGCTTCGATTGTGTGCGTACTGCTGCAATATTGTTAACGTGAGTCTTGTAAAAACCTTCTTTTTACGTTTACTCTCGTGTTAAAAATCTGAATTCTTCTAGAGTTCCTGATCTTCTGGTAGAGCGTGCATATATCTACCATCGATGGATCTGAGTCT
+
:A=B>=BBBBCCBCBDDCBBC@@;<9B=>@<?AA@<BB?B?A@AA@GDADCC<;;.;59?@@;C=ACCDC<;6:B=@@B@@,499)9?@>6??9:4:@@;>A79;9@@@=CBBBBBCC?CBC?@=CBA@BBA@=@@AA=CBBBBBCCBBCABCBBB?;;;ACDHC>AAEA@@BCB>C;;;;;*;;@=;;;;;(;@BBB=C9;999??;;7<===+=??;A=A?CC@;;;<<;B9>9@@@@AB>A;;9<BBBA;:;AA@@?AAABCCB?B:::?@?;????AAABED
@ATNG8:02450:02977
GATGGTAGCTATACGTATATCTATGTACTCATTCGTTTCGGAAGAGACAGGTACGTTAATAGTTAATAGCGTACTTCTTTTCTTGCTTTCGTGGTATTCTTGCTAGTTACACTAGCCATCCTTACTGCGCTTCGATTGTGTGCGTACTGCTGCAATATTGTTAACGTGAGTCTTGTAAAACCTTCTTTTACGTTTACTCTCGTGTAAAAATCTGAATTCTTCTAGAGTCCTGATCTTCTGGTATGACTAGTGTACTACTACCATCGATGGATCTGAGTCT
+
CD@@9;=CBB=CCBBBGBCBCCCCCAACCCAA=@>>>9@@=@?CCDBC@?=?BBBB>B?BBAA>A@BBBBBBB@?87777*9>8:99;3;C?B?BBB@BA>BBBB7535>AAAA==9>AA:=8=????;;;;@@>>:>??<<<@>?@>=A@>>A8;<<;AA=C9>99<BBB=>:=@@@@5@;=66655'8<<<</;;:::69----333'36;@A<@<@B====@>>>?<A;=>=;49<@;>>>AAAAAAA?>>@A>>>==9>@@>>>@;@@<===<;9;
@ATNG8:02451:02983
GATGGTAGGCACTGCGCACACATCCCAGAAGATCAGGAACTCTAGAAGAATTCAGATTTTTAACACGAGAGTAAACGTAAAAAGAAGGTTTTACAAGACTCACGTTAACAATATTGCAGCAGTACGCACACAATCGAAGCGCAGTAAGGATGGCTAGTGTAACTAGCAAGAATACCACGAAAAGCAAGAAAAAAGAAGTACGCTATTAACTATTAACGTACCTGTCTCTTCCGAAACGAATGAGTACACACTCTCATATGACACTACCATCGTTCCTTCTGAGTCT
+
>@@>:>BCABBBBCBABIAA@C;;;0;>@==BBBBB@DACCCC@A@?BA=A=???@@@@A1?9?A@AABACCFF<>>BBBBB5DC@DACCC<CCC?AABBBA@;;4:9::29@?:@BBABBCCCBCCDCFDD@C@@@?A??????C?C?BAA>@BBBBBBB>???::0*0:6...)...000*0:<9:::997&7<:8525>9=>>:=:=@?>:>7;;BCC@;;;@B=>30-0:>6>00,000@ABBCCCBBBBB??@ACABACDBB?A:98A=A5939@@@A???
@ATNG8:02455:02978
GATGGTAGCATCATGCATATCTCACCAGAAGATCAGGAACTCTAGAAGAATTCAGATTTTTAACACGAGAGTAAACGTAAAAAGAAGGTTTTACAAGACTCACGTTAACAATATTGCAGCAGTACGCACGCAATCGAAGCGCAGTAAGGATGGCTAGTGTAACTAGCAAGAATACCACGAAAGCAAGAAAAAAGAAGTACGCTATTAACTATTAACGTACCTGTCTCTTCCGAAACGAATGAGTACTATGTAGAGCTCTATACTAATCGATGGATCTGAGTCT
+
@:66;@<BBB>@@>A@;:554<=5545;;9<@AC::8:>ABBBB>;6;;6=889783333$33:78<=:==>;>3==<<<<<*4?7<.999&955.5;;;=>>@B?A@CC@EDE9<;BCDCCDCBBBB;;;B?BBCC@BBBCAA@?;B?CBB=AC<;<CAD@BBBBBB?@?:??<9><999*8<<5;>DDDD'??><732>99>?05.297718595?A@<@BBBBBB@A>A@@6@00+0:;;??A@?978777;33386633//(-33-/.23338889777
@ATNG8:02470:02986
GATGGTAGAGTACAGTGTAGTAGACCAGAAGATCAGGAACTCTAGAAGAATTCAGATTTTTAATACGAGAGTAAACGTAAAAAGAAGGTTTACAAGACTCACGTTAACAATATTGCAGCAGTACGCACACAATCGAAGCGCAGTAAGGATGGCTAGTGTAACTAGCAAGAATACCACGAAAGCAAGAAAAAAGAAGTACGCTATTAAACTATTAACGTACCTGTCTCTTCCGAAACGAATGAGTACGTGTGACGTACGTGAGCTACCATCGATGGATCTGAGTCT
+
>>@@666BBBCCCCFCCC@@ABCBB@CBA>A@?>>@5:38AACABB?DB?C?BBBBAAAA2A=ABCDDBBBBCC>?;@CDDJ5C@=A5;;0:@<<>CCBBAAAB>B>AA>ABB>AA?@@BCCCGDCBAACC?B;;;?BB@@??:92;=@;;6:CCBBCBB?BBBBBB?AA=A@A=>A:99,7;;8889999%7:7::;;BBA>>188)88881806=;;:?BBAA@?@9<8889.8AA>BBBBBC???CAABCCCCC:::999A@@<@?::9??:????@@@@88
@ATNG8:02471:02962
GATGGTAGGTGCACATGAGTGTATCCAGAAGATCAGGAACTCTAGAAGAATTCAGATTTTTAACACGAGAGTAAACGTAAAAAGAAGGTTTTACAAGACTCACGTTAACAATATTGCAGCAGTACGCACACAATCGAAGCGCAGTAAGGATGGCTAGTGTAACTAGCAAGAATACCACGAAAACAAGAAAAAGAAGTACGCTATTAACTATTAACGTACCTGTCTCTTCCGAAACGAATGAGTACGAGAGTCAGAGCAGAGCTACCATCGATGGATCTGAGTCT
+
CCCC?CB><@@BC>>=BBCBCBB;:8;AA=@@DC@?=@?BBBBBBC@CB?B@CCC?????1@?CCBBCCBBBBB=BBBCDCD5CE?A;??>3?@A?BBBCBBCCD@B?BB?BCC?BABBDC@@ACBBDDFBB@B@@@=@@ABAA:92;=@;;7<BBBB@@?@BBBAAA?BB?BBA<@@9999+8<8<ABAB3?;8;EHHDAAAA<@;>>>A05.6<CBBABAA@AAA=A=AAA;A@A=@??BBCCBBBBAA>>?C@A??>BBBBB?BDAAAAC?CDBBBBAABB
@ATNG8:02472:02985
GATGGTAGCATCATGCATATCTCACCAGAAGATCAGGAACTCTAGAAGAATTCAGATTTTTAACACGAGAGTAAACGTAAAAAGAAGGTTTTACAAGACTCACGTTAACAATATTGCAGCAGTACGCACACAATCGAAGCGCAGTAAGGATGGCTAGTGTAACTAGCAAGAATACCACGAAAGCAAGAAAAAGAAGTACGCTATTAACTATTAACGTACCTGTCTCTCCGAAACGAATGAGTACCTCTCAGACGCTCGTCCTACCATCGATGGATCTGAGTCT
+
BCBB@BDDDCBBCCCCCACBBCBBB@BBB>A@@A@A>A@DBBBCBB@@@>A?BBB@A@@A+:7B>>BBB??>?>7>>AAAAB2AA>C5;;;*:AD?CCCCCC@@@?A?AA?AAA=@@?AACCCCCCCCBBBC?BA@@>@AAABBBB>C?B::7;CBBBBBC?CABBBA?BA>BBC>@?>=<3=<=9=====.?=;A;;;>==;;5:;>>>><?;>?B::8:CCBCCC@=?@?9?00-0@@@BBC?BBBBBBBAA@>A>;;5:??;@@???>><>@@@@@@A@@
@ATNG8:02473:02980
GATGGTAGCTCTGCTCTGACTCTCGTACTCATTCGTTTCGGAAGAGACAGGTACGTTAATAGTTAATAGCGTACTTCTTTTTCTTGCTTTCGTGGTATTCTTGCTAGTTACACTAGCCATCCTTACTACGCTTCGATTGTGTGCGTACTGCTGCAATATTGTTAACGTGAGTCTTGTAAAACCTTCTTTTTACGTTTACTCTCGTGTTAAAAATCTGAATTCTTCTAGAGTTCCTGATCTTCTGGGCAGACTCTCACACGCCTACCATCGATGGATCTGAGTCT
+
<ACC@BBBCCFCCCCCCCCCCCBBBBBBBCAA>@CCC>BB@C?CBBBBHDAGCCCB@C?@@CD@I@CCBCCCCDD@DCCBB5CC@CCCC<BBCC@CHEACB:;;BBBG@CCCCCBBC@DCC?B?CCBBBCCC@CDBB?CBBBCDBBBCBBBCBCB?B@@=@B=@=@@@@BBC@A8;;DCC;G@A@BHEHF5CFBBB>CCDCCDB;;;5;AAA0A@@BC?B>BB?AAAA@@@=@?AACFBB?BABB=BCCCCCCCCBCCACC?C;;6;@@@BBF@BBBBBBBAAA
@ATNG8:02476:02962
GATGGTAGCATCATGCATATCTCACCAGAAGATCAGGAACTCTAGAAGAATTCAGATTTTTAACACGAGAGTAAACGTAAAAAGAAGGTTTTACAAGACTCACGTTAACAATATTGCAGCAGTACGCACACAATCGAAGCGCAGTAAGGATGGCTAGTGTAACTAGCAAGAATACCACGAAAGCAAGAAAAAGAAGTACGCTATTAACTATTAACGTACCTGTCTCTTCCGAAACGAATGAGTACTGCGTCTCACTCTCGCCTACCATCGATGGATCTGAGTCT
+
>???;@A>CCCBC:;;CCCCCCCCF9;;A?AAB???=A8BCCCCAB>BB<>=?BCCCCCC+B7BA>BBBB@???:><BCHMK5A@<@5;;;&9@@6=@@CCCBBC@C@;;;;CD>@ABDCBBBBCBCCCBBB@BB@@>@AAA@AA@;B=A@@=ACCCCEBA>@AA@992::39@@;@?999,399877777'7=9;<>>>>>BB<A<A???6;5;?@AA?BAABA;;5;59>>9>9919@@ACBBAFFABBBA;;;BBDBB@DDE@AAABBCD@CCA@@DBB:;
@ATNG8:02484:02971
GATGGTAGGCACTGCGCACACATCCCAGAAGATCAGGAACTCTAGAAGAATTCAGATTTTTAACACGAGAGTAAACGTAAAAAGAAGGTTTTACAAGACTCACGTTAACAATATTGCAGCAGTACGCACACAATCGAAGCGCAGTAAGGATGGCTAGTGTAACTAGCAAGAATACCACGAAAGCAAGAAAAAGAAGTACGCTATTAACTATTAACGTACCTGTCTCTTCCGAAACGAATGAGTACACACTCTCATATGACACTACCATCGATGGATCTGAGTCT
+
B>=C?696:>B@=>666==A@ABCD=CCC?BBBBCB>B@B@A@CBB@BCAD@CC??>??>,>;@879??>=898+9<;9494$5@9949==0>>>9?959;??99657@<85:52559:;@=AABB@@==00*0>>>;BA@@BBBA=@?B9;5:@;99@?@?BA@@@>900*000;::8::)//6037777)7:552222299>;A4997:5:8<?BCB@BBBCB::89;?@C<AAA9:9AABBBCAA@AA887;::998?999B?BC@?>=:0444<::;?=<
@ATNG8:02489:02962
GATGGTAGAGTACAGTGTAGTAGACCAGAAGATCAGGAACTCTAGAAGAATTCAGATTTTTAACACGAAGAGTAAACGTAAAAAGAAGGTTTTATCAAGACTCACGTTAACAATATTGCAGCAGTACGCACACAATCGAAGCGCAGTAAGGATGGCTAGTGTAACTAGCAAGAATACCACGAAAGCAAGAAAAAAGAAGTTACGCTATTAACTATTAACGTACCTGTCTCTTCCGAAACGATGAGTACACACTCTCATATGACACTACCATCGATGGATCTGAGTCT
+
5DBB;A<@599;;;C<<@CCCDE;<6;>=3999844.4.33388984886;6;8733333$313//--(-8---9185;;=;;+5/)/2777+///95;////;///250550769)////5566<<>=?;695;>:99298784:??:<:<00)/:778:;>:883333.34<AA;388333(3771555555$56022,29:;;9949499999:575:54.9=:8<8:)/)///*//6688:8333;;;;:::979<C?><=?9919>==;33-3888933333
@ATNG8:02442:03040
GATGGTAGAGTACAGTGTAGTAGACCAGAAGATCAGGAACTCTAGAAGAATTCAGATTTTTAACACGAGAGTAAACGTAAAAAGAAGGTTTACAAGACTCACGTTAACAATATTGCAGCAGTTCGCACACAATCGAAGCGCAGTAAGGATGGCTAGTGTAACTAGCAAGAATACCACGAAAGCAAGAAAAAGAAGTACGCTATTAACTATTAACGTACCTGTCTCTTCCGAAACGAATGAGTACTACTCTCAGAGACACACTACCATCGATGGATCTGAGTCT
+
BCDC?BBHDBBCHCCBBCLCBBCBB@DCC?BBAA:;9:?BCCBBCC>AA?D@CB@??BBB3B@BBCCCCCCBBB<?:@BCCC2;;5;4::/5<<7>===CC=BE?@?@D?BBC@BABBD@AA@CCCCCCCC@CBCB>AA@@CEBB?B?CCB?CBCB:;:C?BB????;>B?BCB?CBBBB>BBB?BBDCF3BB>A>??CCBBB?B=AA9939<@@A??<?BBABCB?B?BBC:=AA>???B99:CCBCBCBBBDGCDCBB@@@C@CAAAB@@;@:998=@<==
@ATNG8:02445:03058
GATGGTAGCACGACACGACGATGTGTACTCATTCGTTTCGGAAGAGACAGGTACGTTAATAGTTAATAGCGTACTTCTTTTTCTTGCTTTCGTGGTATTCTTGCTAGTTACACTAGCCATCCTTACTGCGCTTCGATTGTGTGCGTACTGCTGCAATATTGTTAACGTGAGTCTTGTAAAACCTTCTTTTTACGTTTACTCTCGTGTTAAAAATCTGAATTCTTCTAGAGTTCCTGATCTTCTGGAGATACACATGATACTCTACCATCGATGGATCTGAGTCT
+
6EDEACHCCABA?CCIDCCBBBCCCCBBBB@@=@@@@;@A?B@CD@@@BA?AD???@C=?@?@<?AFCBBBAAAB?BCBBB2@>;:752'28897==<7@B77:ACBB=A@@??>AA=BAA685899<<>>>>AAAA<@@@@A???@@@@??AAA=:::;@@=B;:99///=7716;::;/::>4:7777)79---)--3---688;6;=<=+<::;@;?=;;7;AAA???<A;>>A;;;166=699=9>>?@>==AA>>>?@>>;>><<<::5:::>?@@>>>
@ATNG8:02452:03037
GATGGTAGCATCATGCATATCTCACCAGAAGATCAGGAACTCTAGAAGAATTCAGATTTTTAACACGAGAGTAAACGTAAAAAGAAGGTTTTACAAGACTCACGTTAACAATATTGCAGCAGTACGCACACAATCTAAGCGCAGTAAGGATGGCTAGTGTAACTAGCAAGAATACCACGAAAGCAAGAAAAAAGAAGTTACGCTATTAACTATTAACGTTCCTGTCTCTTCCGAAACGAATGAGTACTGCGTCTCACTCTCGCCTACATCGATGGATCTGAGTCT
+
BBDD?BBBBBBCCABBBBCBCCCBB>BACHAA@A??9?=:99??:A>BB?C?BAAABBBB+=7=A=@@;??===5==AAAAA,@A;@;BBB8BBJ@CDBDCBB;;7;?CC@DEC?BBAABBBBBBAABCCJE@BBCC?BABAAA@A=@=A::7;CCBABBB????AAA?BB@BBB:?=:99,777/0>>>>>'=<7//*//==>?A:>:=<=A:>:>@CAEADCBBBAA>B?@@D<B@A>@ABAABB9::ABBBCCCCEAACC@CAA@DCBBBB>@@@@@:::@@
@ATNG8:02453:03054
GATGGTAGGTGCACATGAGTGTATCCAGAAGATCAGGAACTCTAGAAGAATTCAGATTTTTAACACGAGAGTAAACGTAAAAAGAAGGTTTTACAAGACTCACGTTAACAATATTGCAGCAGTACGCACACAATCGAAGCGCAGTAAGGATGGCTAGTGTAACTAGCAAGAATACCACGAAAAGCAGAAAAAGAAGTACGCTATTAACTATTAACGTACCTGTCTCTTCCGAAACGAATGAGTACTGCGTCTCACTCTCGCCTACCATCGATGGATCTGAGTCT
+
5::95:55.5999666<====CCBC@CBB@A@@@:95:?BBBCCA@?@D?CABCDCDCCC5DACCCCDCGG@@@=@ABACDD1;;@C@BBB6A@@;?@CCCBB??=??BB?BAC>ADCBCCCCCIGCCG;;0;B000+0889:=>?9>?B;;:;CCBB@@@?AAA???=??8>7717>0000)00//9999,2605...759795::====8=7<:A;;5;BBBBEL@C?BBA<@??;@:88AA@@=?;@@@B@;?@CAB@=B;;5;??==@@?AAABB@@@AA
@ATNG8:02458:03055
GATGGTAGCGCACACATAGATACAGTACTCATTCGTTTCGGAAGAGACAGGTACGTTAATAGTTAATAGCGTACTTCTTTTTCTTGCTTTCGTGGTATTCTTGCTAGTTACACTAGCCATCCTTACTGCGCTTCGATTGTGTGCGTACTGCTGCAATATTGTTAACGTGAGTCTTGTAAAACCTTCTTTTTACGTTTACTCTCGTGTTAAAAATCTGAATTCTTCTAGAGTTCCTGATCTTCTGGACAGAGTGTGCAGATACATCGATGGATCTGAGTCT
+
BCBB?BD==BDGCB@CCDCCBCCBBBBBBBBD@BCCC=AB=A?ACCBB??<@BBBA>@@DCA??C?CBBBBBBBD@CBBBB1BB?BBBC=BC@@<@;;4;@=@ABCCF@BCCBCCBB@BCD>B>BBCCCCCCBDCCC@CCCCCBDDDBBBCCDCC@B::6:B?C@BBBCCCCED;?;;;;.;>B<@ACCB0BA;;;7;ADCDCCCDB@CJHH5CCBAB?B=BB?CCCBBBB?B?BCCCDD@BBB@BBBBBCBBBCBCCBBBBBBDCD>><>AAAABBBCB
@ATNG8:02459:03018
GATGGTAGTGTGTCTCTGAGAGTAGTACTCATTCGTTTCGGAAGAGACAGGTACGTTAATAGTTAATAGCGTACTTCTTTTTCTTGCTTTCGTGGTATTCTTGCTAGTTACACTAGCCATCCTTACTGCGCTTCGATTGTGTGCGTACTGCTGCAATATTGTTAACGTGAGTCTTGTAAAACCTTCTTTTACGTTTACTCTCGTGTTAAAAATCTGAATTCTTCTAGAGTTCCTGATCTTCTGGATAGCGACGCGATATACTACCATCGATGGATCTGAGTCT
+
6===:BCCCCBBACBBBBBBBCBBBDCCCC??=?CCE>CC?C?BACCCDD?ABBGD=C@CDCC?C@CCCCCCCCB?BCDDD2CC?BCCD=CCCE@BBB@BC@CCCCCD?CCECCCBB?DDD@C=BCCDBBAC@CCDD>@AAACBBBCBBBGBBBB?BCCAAA>A@CBBCBCBBB?A@===-:4:9;;:;-;AABE>CCBCCCDCCC@CCCC5BBBCGAD@CC?CCDCC??>@@CCCCCC@??A@BCCCCCCCFCBBBCBBBCCC@C@@@BCDACBBBCBB@AA
@ATNG8:02467:03030
GATGGTAGCTCACGTACGTCACACGTACTCATTCGTTTCGGAAGAGACAGGTACGTTAATAGTTAATAGCGTACTTCTTTTTCTTGCTTTCGTGGTATTCTTGCTAGTTACACTAGCCATCCTTACTGCGCTTCGATTGTGTAGCGTACTGCTGCAATAATTGTTAACGTGAGTCTTGTAAAACCTTCTTTTTACGTTTACTCTCGTGATTAAAAATCTGAATTCTTCTAGAGTTCCTGATCTTCTGGATAGCGACGCGATATACTACCATCGATGGATCTGAGTCT
+
6DEC@BCFCCCCCBCB;9;BCCCCDCAAAA;:5;??@8AA>B?BEDBCBB@BC@@?<?=?AAA=A>B@A@@994B;@ABAB1BB?BBAB:;999=@@@<@@377>AB@:@A@@88:A499=8;7::;??AAD=>;;;5:6;///669:::8>>99=5//)/388497>>:::77//*/57>>/73<<ABBBB/>>999199;/-----664:988)68933.22,,(,,,,22428-..7755158:8<>>C>>=@@@A??>==;;;<8=:;;>;;5;;:;=?>===
@ATNG8:02473:03031
GATAGGAGACACGTCGCACACGTACTCATTCGTTTCGGAAGAGACAGGTACGTTAATAGTTAATAGCGTACTTCTTTTTCTTGCTTTCGTGGTATTCTTGCTAGTTACACTAGCCATCCTTACTGCGCTTCGATTGTGTGCGTACTGCTGCAATATTGTTAACGTGAGTCTTGTAAAACCTTCTTTTTACGTTTACTCTCGTGTTAAAATCTGAATTCTTCTAGAGTTCCTGATCTTCTGGGCAGACTCTCACACGCCTACCATCGATGGATCTGAGTCT
+
==@HEABBBBCDCCCDCCCBBBBCCBCBB@CBBD>BB?B?BCCCDCD?CCBAA<A>ACCC@C?BBBAAABBC@BBBBB2BB?A===4=???;?@@?CC?CBAB@?9::>>@AAA<A@@<@<@AA>>>>A=B@??9=>@@?>>>AABCA787@8:;;;>>;>=@A@@@@;;;=?;;;:1::><>=@@@,=977;---3---9::=0888)2:::@:>:==7<>??=>>=A<A?>>AA:??AA:A?>=>@<<=??=>>C;=;;9<<<<@8859///:77://
@ATNG8:02476:03032
GATGGTAGTGTCATATGAGAGTGTGTACTCATTCGTTTCGGAAGAGACAGGTACTGTTAATAGTTAATAGACGTTACTTCTTTTTCTTGCTTTCGTGGTATTCTTGCTAGTTACACTAGCCATCCTTACTGCGCTTCGATTGTGTGCGTACTGCTGCTATATTGTTAACGTGAAGTCTTGTAAAACCTTCTTTTTACGTTTACTCTCGTGTTAAAAATCTGAATTCTTCTAGAGTTCCTGATCTTCTGGAGATACACATGATACTCTACCATCGATGGATCTTAGTCT
+
49:93;;:556<<==>666===<<;555:4447:9=909>2925999=?=;@@954;7;.44==6?<::4////)/66(-----$-/)//9:19:;;7;;@;991695<<B499:@?>BB766B7<7<;;;;;;<8<999,//<;;>>666;<==?;;;;=A9=C?C=@?B9:69@AC?AACCC;C=@;==>=>,=?>>>6>=>:99?95:2:999(59<;;7<:=?>?BCBB=A9B9?;;@@A;@?@;>=?=>>>??>=999=9999945<=?=;<8<<<@7<=<<<
@ATNG8:02484:03026
GATGGTAGAGAGACTGTAGCGCACCCAGAAGATCAGGAACTCTAGAAGAATTCAGATTTTTAACACGAGAGTAAACGTAAAAAGAAGGTTTTACAAGACTCACGTTAACAATATTGCAGCAGTACGCACACAATCGAAGCGCAGTAAGGATGGCTAGTGTAACTAGCAAGAATACCACGAAAGCAAGAAAAAGAAGTACGCTATTAACTATTAACGTACCTGTCTCTTCCGAAACGAATGAGTACGATGAGATCTCGTGTGCTACCATCGATGGATCTGAGTCT
+
:===:>==BBAA<CCCCCCCAB<;;7;AA?C00000+0:;9;==CB>@?7:79AABBBBB1B>CCCCD???AAC8>:;;;;;'997@*///&///)/99<<>==B7?;?A=AAA?BBAABCCCCGBBCDBBB?BBBC@CBBBBBBBA@<A00-0@>@@ABFAC@??BB?CC<??@<@@@@A589@>BBDFD2::4:678=<><:5:7<;9:+/)/:@00-;AAA>>@-0-0?>8===8;>?998BBBBBBAA@>:::=>>AB>==8=>>==>D<??A@ABA@AB
@ATNG8:02487:03030
GATGGTAGACACGTGTGCTCTCTCGTACTCATTCGTTTCGGAAGAGACAGGTACGTTAATAGTTAATAGCGTACTTCTTTTTCTTGCTTCGTGGTATTCTTGCTAGTTACACTAGCCATCCTTACTGCGCTTCGATTGTGTGCGTACTGCTGCAATATTGTTAACGTGAGTCTTGTAAAACCTTCTTTTTTACGTTTTACTCTCGTGTAAAAATCTGAATTCTTTCTAGAGTTCCTGATCTTCTGGAATATCATCAGCGAGCTACCATCGATGGATCTGAGTCT
+
;AB=8BBDCCCCCCC:;;BBCBBBCCCBCCAA>ACCD>DC?C?CCCBBBC?BCBCC@C=AABB7B>BCBBBBB:7222222$.505..(.88=4?:>>;><=9:;;;5;>?;:;>>=@@@<@<@@@@>;;=;@@;;7<;<<@@@@@AA??:::=7<994:?8<8===@?AAA?6<8888)81819:::::&7;////)/////.77755552$288895>6;>839==?7779>,//::=A:==B:>:>@AB?????AAAA>@@A=>===???=A????@>>>A
@ATNG8:02487:03042
GATGGTAGCTATACGTATATCTATGTACTCATTCGTTTCGGAAGAGACAGGTACGTTAATAGTTAATAGCGTACTTCTTTTTCTTGCTTTCGTGGTATTCTTGCTAGTTACACTAGCCATCCTTACTGCGCTTCGATTGTGTGCGTACTGCTGCAATATTGTTAACGTGAGTCTTGTAAAACCTTCTTTTTACGTTTACTCTCGTGTTAAAAATCTGAATTCTTCTAGAGTTCCTGATCTTCTGGGATGTGTGCGCAGTGCCTACCATCGATGGGATCTGAGTCT
+
BC@C?CEDAB<CCCCDDC@@BBBCCBCCCC@?>@BBC>BB@B@BBBBDAB>@CBCC>B>AABC?B?BCCBBBBBA<@@@@@.@@<=>>>9>BBB?AAB@BB;>>@B?@<?AAAA?AA;>==9>9>>>>@@>>:>?>>7;;>>;;<?DAAAD<<=>;>??;?A=@<@?A>>>@@@9>8788,8:=:><<<<,;>333)--3---766929>=>*:>9>>9@9<<4<====;;5;5;;?<::/--==4=--,9,,---99@@D;?>?<===>=888,6<<>>@AB@?
@ATNG8:02489:03033
GATGTAGTGTCAGTGCGCGTCGTCCAGAAGATCAGGAACTCTAGAAGAATTCAGATTTTTAACACGAGAGTAAACGTAAAAAGAAGGTTTTACAAGACTCACGTTAACAATATTGCAGCAGTACGCACACAATCGAAGCGCAGTAAGGATGGCTAGTGTAACTAGCAAGAATACCACGAAAGCAAGAAAAAAGAAGTACGCTATTAACTATTAACGTACCTGTCTCTTCCGAAACGAATGAGTACTATAGACTATCTGAGACTACCATCGATGGATCTGAGTCT
+
5===<==??CFCBBCCBCBD@BBA?ACDABB;;<C?D?CACCCCB?BB?B?BBBBDDFF1?>?BBAAB>8=BC<BACCCCC1>>9>5;;;-;@@?CCBCCCBBB@C@CC@BBB?BBAABBBCEDCECCBAA?DBAC@C@A?BBBC<@<@;<5;AAAAAAA=???AAA>AA?AAA;??AA@8?>=9=:::;;'6<6:///=@??@8;7:=<A<A386@@@?C@@@CA@;?::::/99939<@<????>@@;;775>BBCCBBAAAA=?@AAA@@=C:9:@>>>@A
@ATNG8:02446:03071
GATGGTAGTGTCATATGAGAGTGTGTACTCATTCGTTTCGGAAGAGACAGGTACGTTAATAGTTAATAGCGTACTTCTTTTTCTTGCTTTCGTGGTATTCTTGCTAGTTACACTAGCCATCCTTACTGCGCTTCGATTGTGTGCGTACTGCTGCAATATTGTTAACGTGAGTCTTGTAAAACCTTCTTTTTACGTTTACTCTCGTGTTAAAAATCTGAATTCTTCTAGAGTTCCTGACTTCTGGGATGTGTGCGCAGTGCCTACCATCGATGGATCTGAGTCT
+
=:;;7;=<<566><<<AAAABABBCAAACA@A;@995)5>9>7<<CB@A@;C@@@@=@?CBCD>C@BBDBCCAA@=;;;;;'9@8=<?>597994:599=>:9:6?CCABCCJGGFC@BBB@D@BCAA;;;;7<DCCABBBFDFBCCCDBAAA;;5;?@<AA?A@CCCDCBBBC@BA@@@3@5;5;;;;;*<CABC:;;@@C;;;;<=BABB0@AB;;9;@CCALCBBBCB?B<@@@;;5::@>600000==?>@>996<<>9944>:>9999997=?????@
@ATNG8:02449:03082
GATGGTAGGTGCACATGAGTGTATCCAGAAGATCAGGAACTCTAGAAGAATTCAGATTTTTAACACGAGAGTAAACGTAAAAAGAAGGTTTTACAAGACTCACGTTAACAATATTGCAGCAGTACGCACACAATCGAAGCGCAGTAAGGATGGCTAGTGTAACTAGCAAGAATACCACGAAAGCAAGAAAATGAAGTACGCTATTAACTATTAACGTACCTGTCTCTTCCGAAAACGAATGAGTACGAGAGTCAGAGCAGAGCTACCATCGATGGATCTGAGTCT
+
AAAB@CECACBBCCCCCBBCCCCCC?AAB>BCBB9879>@AFCBBB@CC@B?AAA99999.:?DCBBBCCCCCD?DD999:9.:B=@29:9.;BB@EBBACCCCB>B>BB=?@B=@BBBCCBBDEDBB@@@C@CDCC?BABBBBAA=B?B??>?BBBBBBB?AAAAAA>BB>?@@<==777)9>?<ACCC:A;@=?BBB>=BBDBD?CEDF@C?@?@BA?BBBB@@@=@?@@AC8BCC@BBBBBBBBABBBBA@ACBA@A@BBB>A=D@=<><C@DDCCBBBCA@
@ATNG8:02451:03096
GATGGTAGCGCGACGAGCGTAGACCCAGAAGATCAGGAACTCTAGAAGAATTCAGATTTTTAACACGAGAGTAAACGTAAAAAGAAGGTTTTACAAGACTCACGTTAACAATATTGCAGCAGTACGCACACAATCGAAGCGCAGTAAGGATGGCTAGTGTAACTAGCAAGAATACCACGAAAGCAAGAAAAAGAAGTACGCTATTAACTATTAACGTACCTGTCTCTTCCGAAACGAATGAGTACGTGTGCGACGTGTCTCCTACCATCGATGGATCTGAGTCT
+
6BA<<BCBBCCCCBCCCCBBBCCBB=BCC@BB@@@B?B?BBBABBB>BB>B?CBBB@@@@2A<@BCBBAAABCF=:9@@@@@0@D>A5;;;.;DDAMBBBCCDDC@C?AA?ABC?CBAABBDDCBBBCBBBB?BC@@>A?A@??@A;A>A:;:;BBCCCCC?CCBBBB?BB?BBC>AA@@>5=99388998(8@9>888?BBAA=@;@@BB;?<?ECBC@ADAAABB@C>AAB=C??;?@B999B???D???B@>=>B===<???=AA@@?AA:??AAAD<=;?
@ATNG8:02454:03086
GATGGTAGCTCTGCTCTGACTCTCCGTACTCATTCGTTTCGGAAGAGACAGGTACGTTAATAAGTTAATAGCGTAACTTCTTTTTCTTGCTTTCGTGGTATTCTTGCTAGTTACACTAGCCATCCTTACTGCGCTTCGATTGTGTGCGTACTGCTGCAATATTGTTAACGTGAGTCTTGTAAAACCTTCTTTTACGTTTACTCTCGTGTTAAAATCTGAATTCTTCTAGAGTTCCTGATCTTCTGGGCTGCGCTGATATGCGCTACCATCGATTGGATCTGAGTCT
+
9:;>8==;556559C:;9@:==00)/7777433-3444(447;74455555.5;=?@:B:00)/75;7=@;9555.5:.44444$44.4777./---(--9)//)55999949<5555555;;>;?8<<;666/9597//)///:;9:;;666>>>>>7;;>;;>9:,00>=?@?>@??0000)0)0)////&/;999)////777//5.555&577//,/5;<7//6;<<<:>256:::;7::;=399;;;695<<@>?=<<<55.944444.4.4443888889
@ATNG8:02455:03103
GATGGTAGGACGAGCGTCTGAGAGGTACTCATTCGTTTCGGAAGAGACAGGTACGTTTAATAGTTAATAGCGTAACTTCTTTTTCTTTGCTTTCGTGGTATTCTTGCTAGTTACACTAGCCATCCTTACTGCGCTTCGATTGTGTGCGTACTGCTGCAATATTGTTAACGTGAAGTCTTGTAAAACCTTCTTTTACGTTTACTCTCGTGTTAAAAATCTGAATTCTTCTAGAGTTCCTGATCTTCTGGATACACTCATGTGCACCTACATCGATGGATCTGAGTCT
+
:<<<:AD@<ABBCA@;@;;A;55>5555;;55.58880:<7=869555;;69E@9:9)925;492:=:95<@99.595;=@@@*444)449909:;;7;>??BB<?@BBAB=CBBBBDEFACCB=@=AABBBC;;5;@@@<ABBA@@BBA@@@?@=::4;:949?8;-93<00)/9;;595555&5.545999*5;99909555:;99:>.5555$5545<1615>8<ACB>>>2:2:><>>?;??B@B@BBBA@>@>99/>9:4000///43;;7;<:::===<<
@ATNG8:02460:03072
GATGGTAGCTCGCTGATGATATCTCCAGAAGATCAGGAACTCTAGAAGAATTCAGATTTTTAACACGAGAGTAAACGTAAAAAGAAGGTTTTACAAGACTCACGTTAACAATATTGCAGCAGTACGCACACAATCGAAGCGCAGTAAGGATGGCTAGTGTAACTAGCAAGAATACCACGAAAGCAAGAAAAAGAAGTACGCTATTAACTATTAACGTACCTGTCTCTTCCGAAACGAATGAGTACACATCGTCGTGTCGTGCTACCATCGATGGATCTGAGTCT
+
5BBB?CCDDDDDCCCCCCBBBCCBC?BBD@FBBB??=??BBB@@AB?BC>B>@@@BBBBB1B>BACCCCCCCCC=BACCCCC2CC?D6;::.;CC?CA@ACCBCB@B@BF?BBC?BBBBBCCCCCCCCBBBC@AA@B@BBBBABBB>B=B??=@CCCCCBB>BBBBBB@BB>BBB<>>???7<<>;99999(8@:A>==AABA@<@<A@BB:>:=ABAA?@BBABBB@B?CBB<BAB?AAAAACA@@AABBBBB@A@BBBAA?BB>BAAABBC?ABBBBAAABB
@ATNG8:02462:03107
GATGGTAGTGCGTGAGAGAGAGACCCAGAAGATCAGGAACTCTAGAAGAATTCAGATTTTTAACACGAGAGTAAACGTAAAAAGAAGGTTTTACAAGACTCACGTTAACAATATTGCAGCAGTACGCACACAATCGAAGCGCAGTAAGGATGGCTAGTGTAACTAGCAAGAATACCACGAAAAGCAAGAAAAAAGAAGTACGCTATTAACTATTAACGTACCTGTCTCTTCCGAAACGAATGAGTACATAGATATACGTATAGCTACCATCGATGGATCTGAGTCT
+
B?A<265>>=<>///99<>GCCCDF>BBB?DAAB@A??@DEBAAAB?BB@C?BBBABAAA+;7BB@@@:DBBBD>;;@DDCB2AA=A5;;;*;@A;?A;@@@@BC?B@CD@CCC?BAAABBCCGIHCBBBBB?BBBD@BBACAABB?E@CBA?AA@AADA?<?DB::9?A@<??<;>>:999+9:81988887$59497589;;>@<@;@@AB;@;@ADEE?BBBBBBB?B?BBB>BBB@::9BBBABBBAAADCB===?>==??>>;>;;;::;<;;;A@?@B>?
@ATNG8:02463:03079
GATGGTAGGCGACATACATACGCGCCAGAAGATCAGGAACTCTAGAAGAATTCAGATTTTTAACACGAGAGTAAACGTAAAAAGAAGGTTTTACAAGACTCACGTTAACAATATTGCAGCAGTACGCACACAATCGAAGCGCAGTAAGGATGGCTAGTGTAACTAGCAAGAATACCATGAAAGCAAGAAAAAGAAGTACGCTATTAACTATTAACGTACCTGTCTCTTCCGAAACGAATGAGTACAGAGAGTACGATATGTCTACCATCGATGGATCTGAGTCT
+
>444399989:6>CCCCCBDBBBBC@CCC?BBBB;::;?BB@@?BC@BB?A?CCBBBCCC5C@BBDCAAABBBB<@;;;AAA0BA<A4999&9==5>@??BBCCC?B?BC?BBB??AABCBBBCCCCDDBBB?BBBB?BBC:;;BB?@?@00-0@@@AABF?DBBBCCAAA>?>>@BBBCD>B??:==>>=.<A=A>??BB@@@<@<?>??1808=BA@<@;;;BBB@D@CCD=BCC@AAAAABBBBBCBB>>>ABBABBBBBBB@A@>>>@@<@@@@B==<=<
@ATNG8:02463:03087
GATGGTAGATATATGCACGCTCTACCAGAAGATCAGGAACTCTAGAAGAATTCAGATTTTTAACACGAGAGTAAACGTAAAAAGAAGGTTTTACAAGACTCACGTTAACAATATTGCAGCAGTACGCACACAATCGAAGCGCAGTAAGGATGGCTAGTGTAACTAGCAAGAATACCACGAAAGCAAGAAAAAGAAGTACGCTATTAACTATTAACGTACCTGTCTCTTCCGAAACGAATGAGTACTGTATCTATGTGTGCGCTACCATCGATGGATCTGAGTCT
+
5@>=8>BCCCDCCBCBBBBBBCB@@;?==:>CE??:8;7;<<899B?BC@C?9:8=8;;<+=8CCAAA@A>A@D7:7::DDD5BB?A5;;;6;CJACABBCCCCB@D@CC@CCD<@?ABBCDCCCCCBBAAC@CCBB>BABB@@?B>B?B??=@AABBBBC@BCCAAA?AC?CCE>@@999+9<<;>@@AA2AC?A???ABEBB:>:=@@@<@<@ABBB>B@@ABCC@C@BBB<C@C>???BCCBBBBBBB888A@A@AABB@@@=???@@AD@D@@?BBBBBB
@ATNG8:02468:03095
GATGGTAGTGTCATATGAGAGTGTGTACTCATTCGTTTCGGAAGAGACAGGTACGTTAATAGTTAATAGCGTACTTCTTTTTCTTGCTTTCGTGGTATTCTTGCTAGTTACACTAGCCATCCTTACTGCGCTTCGATTGTGTGCGTACTGCTGCAATATTGTTAACGTGAGTCTTGTAAAACCTTCTTTTACGTTTACTCTCGTGTTAAAAATCTGAATTCTTCTAGAGTTCCTGATCTTCTGGGTGTATCAGCGAGTATCTACATCGATGGATCTGAGTCT
+
5CCC@BBBBBCCCCCBBBCCDDD@AACCBBAB=AABA<BD>B?CCBBDCC@CCBBB@B?CBCB<A?BBBBBCCBB=>>>>>0=A=ABCC<@AAA>ABB?@A=AAACAB@BCDDDCCC?CCG@B?BDCC9;:B?CCCC@BCCCCCCBCCCCBBBBC@CAA?AB?B@BBBBBBCCC@CBBBA8A;>9:;::*;CCCC>CCCBBCBBBB@DDDD2BBBCCAJBDD@CABBCCB?B@BBCCBB>@@@A<B@BB;;;BBBBCCCCCD;;<;;;;@@=@;;9@@@@89
@ATNG8:02469:03096
GATGGTAGTGTCATATGAGAGTGTGTACTCATTCGTTTCGGAAGAGACAGGTACGTTAATAGTTAATAGCGTACTTCTTTTTCTTGCTTTCGTGGTATTCTTGCTAGTTACACTAGCCATCCTTACTGCGCTTCGATTGTGTGCGTACTGCTGCAATATTGTTAACGTGAGTCTTGTAAAACCTTCTTTTTACGTTTACTCTCGTGTTAAAAATCTGAATTCTTCTAGAGTTCCTGATCTTCTGGTCTACTACACTGTACTCTACCATCGATGGATCTGAGTCT
+
5>A@<@BECCBCGBCBCBABCCCCCBBAAABC?CBBD=CC@C?BCCCCDD@BCCCC?B@ABBB<A?BBBBBBBBC@?@@@@1@C>BBBD=CBBB@BBB?BC>AAACFF@BBEECCCD@CCC?B?BCBBBCCC@CCCCADBBBCCCCBCCCCCCCC?CAA?AEAE@CABBBBBCC>AABAA5?9>9:;:;:*;AAAE=AABBABCBBB@BECJ5CBBBCAG@CC@CCCCB::8:@BBBBCB?BAB?BBCCCCCDDCCCBCBCCCCC@BCCBCCC@BABA@BBA99
@ATNG8:02472:03064
GATGGTAGAGTACAGTGTAGTAGACCAGAAGATCAGGAACTCTAGAAGAATTCAGATTTTTAACACGAGAGTAAACGTAAAAAGAAGGTTTTACAAGACTCACGTTAACAATATTGCAGCAGTACGCACACAATCGAAGCGCAGTAAGGATGGCTAGTGTAACTAGCAAGAATACCACGAAAGCAAGAAAAAGAAGTACGCTATTAACTATTAACGTACCTGTCTCTTCCGAAACGAATGAGTACATAGATATACGTATAGCTACCATCGATGGATCTGAGCTCT
+
<A<<8ABDBCCDFCCBDCBCCCCCC?CCC?CCDA?@=??ABCBBBB?@A>B>BB?>?@@@2A@DDCAACCCABB9?7>@AAA,@@<@=BBB9BBD@BABADDDCC@B@BB?CCD=??BBCCCBCCCCBCBBC@CD??<@@???A@@>BACCC?BCCCCCBC?CCBBBB>BB?BBB=AA99929>?<::::9(7>8>788??@AE:>:;;;?6;5;ABAA>ABBABA@;@<???9?CC@BBBDBBBAAAACCCCC?AAA?<>=>>>9>==9;;=9=><<9:788;;
@ATNG8:02479:03077
GATGGTAGAGAGACTGTAGCGCACCCAGAAGATCAGGAACTCTAGAAGAATTCAGATTTTTAACACGAGAGTAAACGTAAAAAGAAGGTTTACAAGACTCACGTTAACAATATTGCAGCAGTACGCACACAATCGAAGCGCAGTAAGGATGGCTAGTGTAACTAGCAAGAATACCACGAAAGCAAGAAAAAGAAGTACGCTATTAACTATTAACGTACCTGTCTCTTCCGAAACGAATGAGTACGATGAGATCTCGTGTGCTACCATCGATGGATCTGAGTCT
+
ACCC@BDDDCBBCBBBBBDCCCBBB=BDD@CCC@?@=??BCBAAAC?CA<A>BB@;;;;;1>?CCCAAAAACCA;>;@BCCC5A?;A5;;.:@@<>AA@CCCBB>B@DD?BBC>AAAACCDDEBBDCCBBD@BBBB@BBBBAA??:@<@AB@BCCDDCAA?BBBBBB>BB>B@B?AA99929==;::::9(8>:A;;:BBBBA;@<????<><>ABAA?ABBBBAB@C@AA@<AAA?BBBBBBBBBBBB@?=8555778<=?>A=AAAA??C?CBBBB>>?BB
@ATNG8:02480:03090
GATGGTAGAGTACAGTGTAGTAGACCAGAAGATCAGGAACTCTTGAAGAATTCAGATTTTTAACACGAGAGTAAACGTAAAAAGAAGGTTTTACAAGACTCACGTTAACAATATTGCAGCAGTACGCACACAATCGAAGCGCAGTAAGGATGGCTAGTGTAACTAGCAAGAATACCACGAAAGCAAGAAAAAGAAGTACGCTATTAACTATTAACGTACCTGTCTCTTCCGAAACGAATGAGTACACACTCTCATATGACACTACCATCGATGGATCTGAGTCTA
+
55CA=B=>?>>666>>?CCBAABBB?BBB?BAAAAA?B=AABB?BC@BB>A?::9?BCCC3B@998BBD??@CB=AA@@AAA0@@<@4;;;-;@A=BA@C@@?BB?B@CE@CCD@CB89:GCCCCCCCCBAC?A@??<@@?=>?@A;@<@@@=@CCBAAAB@BBBBBB@BC?ABA?BBA@@9<99198888+6=9A:;;??>=>=A;??BB7;7;@CBB?BB@@@CC?A>???6>::69AAAAC99:BBBCCA==BBD?@@BB??>?BBBDBB@BBBAA@@B@BB
@ATNG8:02487:03098
GATGGTAGCGCATATCAGCGCAGCCCAGAAGATCAGGAACTCTAGAAGAATTCAGATTTTTAACACGAGAGTAAACGTAAAAAGAAGGTTTTACAAGACTCACGTTAACAATATTGCAGCAGTACGCACACAATCGAAGCGCAGTAAGGATGGCTAGTGTAACTAGCAAGAATACCACGAAAGCAAGAAAAAGAAGTACGCTATTAACTATTAACGTACCTGTCTCTTCCGAAACGAATGAGTACGATGAGAGAGCTCTCTCTACCATCGATGGATCTGAGTCT
+
<>>>7;;;;<>:96B=@@B?;:9@B:BCDABBEGAA>@@CCCABBB=AA394:AACDCCC5CAECCHI<;;;;;/;>@>:@<0<>7<7<<<0<>?8<=B999CBC=@=@?9<?=<>?ABCCBBBDCCBCCBBAC;;;>A;;;;::A;?:@;;49AAACCBC@ECB@??@??=?CC;?::;@700/;000/0'/>5?=BCB?5581817=>@19189AAA;@A:99BB=A?BBD=@@@=@BBCCEEDB@@?E:::BCB@@@/////)/65799929555522855
@ATNG8:02491:03078
GATGGTAGTACATGATAGACGACACCAGAAGATCAGGAACTCTAGAAGAATTCAGATTTTTAACACGAGAGTAAACGTAAAAAGAAGGTTTTACAAGACTCACGTTAACAATATTGCAGCAGTACGCACACAATCGAAGCGCAGTAAGGATGGCTAGTGTAACTAGCAAGAATACCACGAAAGCAAGAAAAAGAAGTACGCTATTAACTATTAACGTACCTGTCTCTTCCGAAACGAATGAGTACGAGAGTCAGAGCAGAGCTACCATCGATGGATCTGAGTCT
+
9:<<499<<<<=<<<===>><<==>9>==8::9///)/)/::<;<<7;:4:6;<:44444'549;;;;<CBBBJ?DB;;;;;*;A>A5;<<6;CC@BBBBBBBBB>@?@C@BDC=??BBBCCCCCBCCDCCCADCBB?BCCBCCCC<A=AA?=@DBBBDDD?AABCCC?BB?BBB=AA88729==;99999(7@<A>??CCCFB;>;>AAA6:7:@CCCAEDCBCBA=?=:::.;AA=AABBBCCBBBB>?>BBBBBBBBBBBBA?BBB>>?C@CCCCC@?@BB
@ATNG8:02452:03124
GATGGTAGTCTCAGATAGTCTATAGTACTCATTCGTTTCGGAAGAGACAGGTACGTTAATAGTTAATAGCGTACTTCTTTTTCTTGCTTTCGTGGTATTCTTGCTAGTTACACTAGCCATCCTTACTGCGCTTCGATTGTGTGCGTACTGCTGCAATATTGTTAACGTGAGTCTTGTAAAACCTTCTTTTACGTTTACTCTCGTGTTAAAAATCTGAATTCTTCTAGAGTTCCTGATCTTCTGGACAGAGTGTGCAGATACTACCATCGATGGATCTGAGTCT
+
8999:@@CB==>B><<<<554498944477//)///:1<<8>:996B>::49=>A@6:4:=>=9@=@ABCC;;5C::9;::):A288CB<=>>@;A??;AC9:;@DBCACDCCCDED?A?@<?;AB@AAAAC@BBBB@CCDBBBCAA@@@@@@@E@BBB?BB=?;?:;;A@CCJA@A@CC7@<@=;;;;.:>>>D7::BAAACBBB<@@@@,@;;:@2:4:B?CBBBBAA=@=@@:;;B>@ACADCDCAAAA@;;;CBBBCCCC@BAABB??=?C@@ABAAAA
@ATNG8:02459:03143
GATGGTAGCACGACACGACGATGTGTACTCATTCGTTTCGGAAGAGACAGGTACGTTAATAGTTAATAGCGTACTTCTTTTTCTTGCTTTCGTGGTATTCTTGCTAGTTACACTAGCCATCCTTACTGCGCTTCGATTGTGTGCGTACTGCTGCAATATTGTTAACGTGAGTCTTGTAAAACCTTCTTTTTACGTTTACTCTCGTGTTAAAAATCTGAATTCTTCTAGAGTTCCTGATCTTCTGGAGATACACATGATACTCTACCATCGATGGATCTGAGTCT
+
6BCC@CCCBBBBBCCCDDCA@@CCCDDBA@@C@CCCC=BB?C@BBCCCBB>BBA@@@B=??CC<?>@AAABCBBB?>????.=B9@878-8>>??BBC@CC>AAABB@<??AAAA==9><><@;??>@>?>>;AAAA055??>>>>A@@@A;;;A<??@<>>:>=AB>>>AA>>;>>@ED6A:=:>ABBB/A@6660666///=99=:?>??/>@>===D=DD<@@@@@@?<?=BB@>>>9==A=A>==@AAA<<=D??@;;=/-,----===6;???@@@@@@
@ATNG8:02460:03122
GATGTAGTGTCATATGAGAGTGTGTACTCATTCGTTTCGGAAGAGACAGGTACGTTAATAGTTAATAGCGTACTTCTTTTTCTTGCTTTCGTGGTATTCTTGCTAGTTACACTAGCCATCCTTACTGCGCTTCGATTGTGTGCGTACTGCTGCAATATTGTTAACGTGAGTCTTGTAAAACCTTCTTTTTACGTTTACTCTCGTGTTAAAATCTGAATTCTTCTAGAGTTCCTGATCTTCTGGTCTACTACACTGTACTCTACCATCGATGGATCTGAGTCT
+
4AB<@;;;;;AA>>>DAA@CCCCD@@@@>00,/97;1<<,/,6?CBCCC@CFDBC@A=BA?@=@;BBBBCCBBA?@@??>,><:=9::,:<@A=ABB>AB7;<;B@@=@@@????@=ABB?B?BBBBBAAC@CCDC@CBBBBBBBBBBBBCCBB@BCC@CC@C?BBBB@@@AA<@@@BA6A=@=;;;;;*;;??D6;;@@BB;;;;5<;<-:B:::49=BD@CCBBBCB?B?:::CCB=A::9:BBBCGCCBAACCCCBACBB?CCCCDDC@CBBBCE@@@A
@ATNG8:02461:03151
GATGGTAGCAGACGTGACAGAGCGCCAGAAGATCAGGAACTCTAGAAGAATTCAGATTTTTAACACGAGAGTAAACGTAAAAAGAAGGCTACAAGACTCACGTTAACAATATTGCAGCAGTACGCACACAATCGAAGCGCAGTAAGGATGGCTAGTGTAACTAGCAAGAATACCACGAAAGCAAGAAAAAGAAGTACGCTATTAACTATTAACGTACCTGTCTCTTCCGAAACGAATGAGTACGTGTGCGACGTGTCTCCTACCATCGATGGATCTGAGTCT
+
/;997;;=BCAAA@@@BBBCCCCDD=@AB@CBBBDE@B?BBBBBBB?BB>A=????@BBB3B@CCACBBBB@CE9:;AAAA@0@B@B@CDHCC@CCBDCCBCC?C?A@>ACB?AAABBBECCCBBBCCCC@CA@@<@AAA???C?C@CCB@CBCCCCBDABBB::9>AA<AAA?BA@@@89:9;99999.9>9?;;;ACAAA=D=?>?@<@<@@DBC@CCCBABC?@????9?CC=::9AAAA>????BABBBBBAA>=8<::5;?>>>AA=@>>>>BBAAA
@ATNG8:02461:03155
GATGGTAGCTCACGTACGTCACACGTACTCATTCGTTTCGGAAGAGACAGGTACGTTAATAGTTAATAGCGTACTTCTTTTTCTTGCTTTCGTGGTATTCTTGCTAGTTACACTAGCCATCCTTACTGCCGCTTCGATTGTGTGCGTACTGCTGCAATATTGTTAACGTGAGTCTTTGTAAAACCTCTTTTTACGTTTACTCTCGTGTTAAAATCTGAATTCGTCTTAGAGTTCCTGATCTTCTGGCTCTCGTAGACAGTATACTACCATCGATGGTATCATGAGTA
+
<@A@>966<??A696;555770////7776668=<BE>@@=@<?@@@A9:8:AAAA?B@BBBB@E>AABAAABBB7?DAAA1AB?A>>D:?BBC?CDB<??:==;788.22566855/577171756//(.393755>.2599>>>@A>>>@A@AA77557;:1919575866555-56667+6/777797+7;99;*//6///7879-666'2555628)-----(.553727)----/:6//5155555///:;;8/..5///.7356::9995;88866,,**(
@ATNG8:02475:03125
GATGGTAGTCTCAGATAGTCTATAGTACTCATTCGTTTCGGAAGAGACAGGTTCGTTAATAGTTAATAGCGTACTTCTTTTTCTTGCTTTCGTGGTATTCTTGCTAGTTACACTAGCCATCCTTACTGCGCTTCGATTGTGTGCGTACTGCTGCAATATTGTTAACGTGAGTCTTGTAAAACCTTCTTTTTACGTTTACTCTCGTGTTAAAAATCTGAATTCTTCTAGAGTTCCTGATCTTCTGGGTCTCTCTCTCACGCACTACCATCGATGGATCTGAGTCT
+
::555;;B;6:B?@CCCDB@@@:55;<<<C@?<?CCB<@A4;69;;;;<<8=5>9:3<2938829.45:<545<<.55555$5<.66>?4665;6;<<6<@89;>A:979EBBBCB@=@BA<@>ACECBBBB@BBBB@DCBBCCB;;;;:000>>;00/5:=)/)33459<::<595555&5.55:::::$55::;0=;9596;;;<:?@??+=556;7;:@F@AAA@A@A=A?ABBBAA?A:;;7;CBBBBBBBBBBBBB@@AB>BBBBBBC=@;;:AAA???
@ATNG8:02477:03139
GATGGTAGTGTGTCTCTGAGAGTAGTACTCATCGTTTCGGAAGAGACAGGTAACGTTAATAGTTAATAGCGTAACTTCTTTTTCTTGCTTTCGTGGTATTCTTGCTAGTTACACTAGCCATCCTTACTGCGCTTCGATGTGTGCTTACTGCTGCAATATTGTTAACGTGAGTCTTGTAAAACCTTCTTTTTACGTTTACTCTACGTGTTAAAATCTGAATTCTTCTAGAGTTCCTGATCTTCTGGCTCTTCGTAGACAGATACTACCATCGATGGATCTGAGTCT
+
/7//)5555566>><<==666>BBB=<<<9333///(//)/)/777799555.555.579554.5.///////4::,/5=;;$4404/9;.////277:4;;166===>:=>>>@>==9??;7<5@<5556//5;;//////;<<4;;6559:<<056=2559<.55444454;7:<<<<.:6;.55555$499990955////7///)///&/7955169<;.5444444.4.55<6657:75(----(--/755555555999;3455554>7<565<<<:;9
@ATNG8:02478:03136
GATGGTAGTATAGAGCTCTACATAGTACTCATTCGTTTCGGAAGAGACAGGTACGTTAATAGTTAATAGCGTACTTCTTTTTCTTGCTTTCGTGGTATTCTTGCTAGTTACACTAGCCATCCTTACTGCGCTTCGATTGTGTGCGTACTGCTGCAATATTGTTAACGTGAGTCTTGTAAAACCTTCTTTTTACGTTTACTCTCGTGTTAAAAATCTGAATTCTTCTAGAGTTCCTGATCTTCTGGTGTCTGATCTGTATCACTACCATCGATGGATCTGAGTCT
+
5C@@;@BCCCCCCCCCBBBCCCCCCACCCDAB>BBBB>AA=A?BBBAAAA<AA@AA>B>AABB>B>@ABAA=>=:855225$2838@@@7@C@@<;@A;AA688<>?><>>>@@>>>:??A;A9>>>><<==8=?AC7;;>>>>>>@AA@@===?9>@A==;5;;AA>=>??=94<9999-84:866666(8>666077:///:;;>18888(5;;<=<?<A@=C@@@>==8=8=<788=9>>?<?@A@>@>?>>>=>??A>>>?:?===AAA:==>>>>?>>>
@ATNG8:02479:03116
GATGGTAGCATCATGCATATCTCACCAGAAGATCAGGAACTCTAGAAGAATTCAGATTTTTAACACGAGAGTAAACGTAAAAGAAGGTTTTACAAGACTCACGTTACAATATTGCAGCAGTACGCACACAATCGAAGCGCAGTAAGGATGGCTAGTGTAACTAGCAAGAATACCACGAAAGCAAGAAAAAAGAAGTTACGCTATTAACTATTAACGATACCTGTCTCTTCCGAAACGATGAGTACTGCGTCTCACTCTCGCCTACATCGATGGATCTGAGTCT
+
<B=D@C@@;BCDDBBDEBCBCCAAA?;;97;@?A==9=;..----83::5?<AA@::899$73878<>8>>7::.9<;999*496;.555&55<7<>?>=<;;;5::<5::=054444>:>9;::9@@@@?BDBC?BBBCCBBB=B=A;;7<CCCCBBA=AAAABB?BB?B@A<@@:99,77819<====&<;867/78>>ABA<A;<<><7;688/---(--/5538262333'....3.22565555:;=@==989@<<;>00/:99;:<8>555>:::<;
@ATNG8:02479:03153
GATGGTAGGCGTGTGAGAGTCTTGCCCAGAAGATCAGGAACTCTAGAAGAATTCAGATTTTTAACACGAGAGTAAACGTAAAAAGAAGGTTTTACAAGACTCACGTTAACAATATTGCAGCAGTACGCACACAATCGAAGCGCAGTAAGGATGGCTAGTGAACTAGCAAGAATACCACGAAAGCAAGAAAAAGAAGTACGCTATTAACTATTAACGTACCTGTCTCTTCCGAAACGAATGAGTACGAGAGTCAGAGCAGAGCTACCATCGATGGATCTGAGTCT
+
7;;;6;?B@@A;B6;:@BD;;;4955)6B<:BBBBBB?@?>><8/0/1//)/3;<553;;;)3.399334:::;;5;777:::,--)-(---&---(.56622279187;=5;;=8=>>>@@???A?>==A<<:>@@A<;:;AA>::7;<@@?<?=77888<@==>BC?BB?BB?;?AAAD9@7618=AAA/@@;===@@???A7:5;><=7<7<7788:>AA>>>@<A;===4<;<7;CAA;;:AAABCBAACCCB@@@B;;:D=?AECCCC@C;::@?????
@ATNG8:02482:03110
GATGGTAGATATATGCACGCTCTACCTGAAGATCAGGAACTCTAGAAGAATTCAGATTTTTAACACGAGAGTAAACGTAAAAAGAAGGTTTTACAAGACTCACGTTAACAATATTGCAGCAGTACTCACACAATCGAAGCGCAGTAAGGATGGCTAGTGTAACTAGCAAGAATACCACGAAAGCAAGAAAAAAGAAGTACGCTATTAACTATTAACGTACCTGTCTCTTCCGAAACGAATGAGTACTACTCTCAGAGACACACTACCATCGATGGATCTGAGTCT
+
====9<<CGDECDBBCJBCBCCCBB?CDG@;;:>@?9?<?ABBBBC@??9?<=<=:9::;';?CCECCC@B9990;AABBCB0BD@B5;;;'59@7AB@@?AABB@C?CD?CCC?BBBBBAABBCCCDCCCC@CCBA>BCBBBCBB=@<@@@<ABBCBCCB@DECCBB?BB?CDC>>?>??9>>=;99:9::%9?<@>=?BBBBC@C@BAAB>=8=AB<;7;B;;;@A@B@CCB>CCC@CCCDAAACCDBBA789>?AB@AABBBB@CA>>>@C@BBCB@@@CBB
@ATNG8:02451:03196
GATGGTAGTATATCGCGTCGCTATCCAGAAGATCAGGAACTCTAGAAGAATTCAGATTTTTAACACGAGAGTAAACGTAAAAAGAAGGTTTTACAAGACTCACGTTAACAATATTGCAGCAGTACGCCAATCGAAGCGCAGTAAGGATGGCTAGTGTAACTAGCAAGAATACCACGAAAGCAAGAAAAAGAAGTACGCTATTAACTATTAACGTACCTGTCTCTTCCGAAACGAATGAGTACGAGAGAGCACACGTGTCTACCATCGATGGATCTGAGTCT
+
5A@B9AACCBABC<<;>>BA@@DGD@C;;:;CCABABC@BBCCCBC@CC?A>@@@@@@@A2A@BBCCCCCBCBC>AABCCCC5BB>B4;;;*:EE=BCBBCCCCD@B@BC@CCC?CCABCDDAAACCBC>@@@@?@CBBBB@@<@?AAA@BBBDCB??=@ABCCC?BB@CCA=??999.:9:399999(9919>AACC???>A>ACCC7;7@B@@==>==>>>A;A<@@?9ACB@BBBA;;;@@@AABCBBDCCCBBAAA9959A?ABBB@BBBBBBBBBA
@ATNG8:02454:03174
GATGGTAGCACGACACGACGATGTGTACTCATTCGTTTCGGAAGAGACAGGTACGTTAATAGTTAATAGCGTACTTCTTTTTCTTGCTTTCGTGGTATTCTTGCTAGTTACACTAGCCATCCTTACTGCGCTTCGATTGTGTGCGTACTGCTGCAATATTGTTAACGTGAGTCTTGTAAAACCTTCTTTTTACGTTTACTCTCGTGTTAAAAATCTGAATTCTTACTAGAGTTCCTGATCTTCTGGAGATATCATCAGCGAGCTACCATCGATGGATCTGAGTCT
+
/0//299@@<<666?=A=9/////777;;>??8BBBA<A@=@<=<455:928;888-3-378;6;6;::::::996;<<=<';;3<655(27;;,73:;?B?BCBBB?4:;?>==>?;>?B;?<>>>;;9<<;?>>>=;;8<8<8::??AAA=984///48:6:6???B>>>@?5;;;::/;5;5;=@@@,@>///*//<>@>=?>A;ADDD/@;;;7176:;,//9995585::>::>>A;@@@;>>>==@AAACD<=<A>>==@;>>==BBB==;666==A>=
@ATNG8:02464:03177
GATGGTAGCTCGCTGATGATATCTCCAGAAGATCAGGAACTCTAGAAGAATTCAGATTTTTAACACGAGAGTAAACGTAAAAAGAAGGTTTTACAAGACTCACGTTAACAATATTGCAGCAGTACGCACACAATCGAAGCGCAGTAAGGATGGCTAGTGTAACTAGCAAGAATACCACGAAAGCAAGAAAAAGAAGTACGCTATTAACTATTAACGTACCTGTCTCTTCCGAAACGAATGAGTACACACTCTCATATGACACTACCATCGATGGATCTGAGTCT
+
5CC?<BBBCCCCJCBBAAACCCCCC?CCC?BBAC@@=?@CCBAACC?CA?B>BBB@@@@@2A?BBBBBBBBBBB=A<:::::*;A;@4;;;.;CD@GGDEEDCBB@B@BC?CA@>A@BBBBDDCCCCBCBBC@BCBB?ABBBBBBC<?<???<@CBBBBBB@AABBBB@CC?BBB>AA??<5=>=9>::::*:>:>888BBBDB7;8;B??;><>@CCC@CCBBCCB?A?AAC=CAC>@@BCCCCCCDBBBBA=>@@DBBBCAAA?CCDCCBB?BBBBBAAA??
@ATNG8:02465:03166
GATGGTAGTATATCGCGTCGCTATCCAGAAGATCAGGAACTCTAGAAGAATTCAGATTTTTAACACGAGAGTAAACGTAAAAAGAAGGTTTTACAAGACTCACGTTAACAATATTGCAGCAGTACGCACACAATCGAAGCGCAGTAAGGATGGCTAGTGTAACTAGCAAGAATACCACGAAAGCAAGAAAAAGAAGTACGCTATTAACTATTAACGTACCTGTCTCTTCCGAAACGAATGAGTACATAGATATACGTATAGCTACCATCGATGGATCTGAGTCT
+
7==9<A@CDCDCBBBCDDDCCCBBC@CCC@CCCC:;;;@CDEBBBB?BB<?<???89999.:?BBBBBBCBBBA;@@??@@A0AA@B5;;;*:ED?CBABCCCBB@B@CF@CBB?BBBBBBCCBCCCDCCAA>@????BA???@A@=A?B;;;;CDDBBBCACCCBBB?>>9?@A<@AA@@;@==9::::;+;D>E?>>@@@@?;@<AC@?<?:??BBA=ABAAACC?B?BCC=BBB?AAABBBCA@AACCCAA?A@@@:::@@B;A;;;???9>@@BBA>=>>
@ATNG8:02465:03178
GATGGTAGCGAGCGAGTGTGTATACCAGAAGATCAGGAACTCTAGAAGAATTCAGATTTTTAACACGAGAGTAAACGTAAAAAGAAGGTTTTACAAGACTCACGTTAACAATATTGCAGCAGTACGCACACAATCGAAGCGCAGTAAGGATGGCTAGTGTAATTAGCAAGAATACCACGAAAGCAAGAAAAAGAAGTACGCTATTAACTATTAACGTACCTGTCTCTTCCGAAACGAATGAGTACAGAGAGTACGATATGTCTAATCGATGGATCTGAGTCT
+
<B<=:=B==CCBBCCBDEDCBCAAA@BBA@A@@@>?<?=?@CBBBA>C?<?<?ACCCCCC5C@CDDCCCCCCCB=@@@@AAA0BB?B>BBB9BCC@CBBBCCCCC?C?AA>AAC>AAABBBCCACCDDAAAC@CBBB@C???AA?@=A@CCD@CCCCCCDD?B?BBCC@BB?BBA>AB???8???;?EBBB3??9?999AA@BB-0-0@@B=@>@CBBB?BBBB@A@@B>BBB>BBB@AA@BBCCBBBBBBB>>@?>>>>@@@A;=====D>AAA@@889@@
@ATNG8:02471:03194
GATGGTAGTGTGTCTCTGAGAGTAGTACTCATTCGTTTCGGAAGAGACAGGTACTGTTAATAGTTAATAAGACGTTACTTCTTTTTCTTGCTTTCGTGGTATTCTTGCTAGTTACACTAGCCATCCTTACTGCGCTTCGATTGTGTGCGTACTGCTGCAATATTGTTAACGTGAAGTCTTGTAAAACCTTCTTTTACGTTTACTCTCGTGTTAAAATCTGAATTCTTCTAGAGTTCCTGATCTTCTGGAGATATCATCAGCTAGCTACCATCGATGGATCTGAGTCT
+
:<==<@?@A;;9;9555544<955654:::33-3344(4:5;6:;;;;<>5;;665:5:.5599374//)/----(--;299;;;+:<8555909;55.555.5>9;;;;;>7<@@@@@>@<?BB?C:@@;99555.5<;;4>999999555==;;;<<7;44.44.4.4:9//)/9994:4444&439.5555&44455)5<<<<<<555.555&55955.5.5:49;<544:.4.5<<=>?9><<9<<=@@999B@BBAA?@@@@@?AA?>?00*00//9<<<=<
@ATNG8:02472:03174
GATGGTAGGCGACATACATACGCGCCAGAAGATCAGGAACTCTAGAAGAATTCAGATTTTTAACACGAGAGTAAACGTAAAAAGAAGGTTTTACAAGACTCACGTTAACAATATTGCAGCAGTACGCACACAATCGAAGCGCAGTAAGGATGGCTAGTGTAACTAGCAAGAATACCACGAAAGCAAGAAAAAGAAGTACGCTATTAACTATTAACGTACCTGTCTCTTCCGAAACGAATGAGTACATAGATATACGTATAGCTACCATCGTCCGTTAGAAGTCT
+
DCCC?CBB@B9=;ECDFDCCCBBBC?BCCADCCCBB?B?BBCBBBA?AA?A>@@ABDDDD1B=BCCEEBBCCCC>BBBCCCC1B@;@2:99.;BB=;;9BCCCCC?B@BC?AAA<??BBBCBBDDDCCBBBC?DDCC<BBCCBABB<@=@9999CCCCDCC?BBBBBB@BB>BBA6;;787*9==;99999.9A@C:99CCABB;A;AAAA8:7:ACBB?BCAAABB?A@BCD=C@@=?BCDBBBBAAA@AAAAAAAA?==A>>>:<==ABB>BB>BBB>B===
@ATNG8:02481:03163
GATGGTAGTGCGTGAGAGAGAGACCCAGAAGATCAGGAACTCTAGAAGAATTCAGATTTTTAACACGAGAGTAAACGTAAAAAGAAGGTTTTACAAGACTCACGTTAACAATATTGCAGCAGTACGCACACAATCGAAGCGCAGTAAGGATGGCTAGTGTAACTAGCAAGAATACCACGAAAGCAAGAAAAAGAAGTACGCTATTAACTATTAACGTACCTGTCTCTTCCGAAACGAATGAGTACGTGTGACGTACGTGAGCTACCATCGATGGATCTGAGTCT
+
BCCB?BDCBCBCCADCDEDCBAACC>CCC?CCCCBB@B@BBBAAAB?CC<=<<?>79999$36;=?BBAABBCC>B=BCCCC5CB?A5;;;.;CC@ABACDCDDC@B@BB@BBC@CC??@BBBCCCCDBBBC@CBBB>???>A@@@>B@CCC?CBBCCCCB?BBCBBA>@@;@AA;>>999,8>>:99999(8?<A788@@C>>:>9==>>9=8=>AAB?BCCCCBC@B@BBA9A9:7:ABBBDCAAAAACCCDCBBCBBBCCBB?B>>>BBB@BBAAABBBBB
@ATNG8:02487:03180
GATGGTAGATATATGCACGCTCTACCAGAAGATCAGGAACTCTAGAAGAATTCAGATTTTTAACACGAGAGTAAACGTAAAAAGAAGGTTTACAAGACTCACGTTAACAATATTGCAGCAGTACGCACACAATCGAAGCGCAGTAAGGATGGCTAGTGTAACTAGCAAGAATACCACGAAAGCAAGGAAAAGAAGTACGCTATTAACTATTAACGTACCTGTCTCTTCCGAAACGAATGAGTACGTGTGACGTACGTGAGCTACCATCGATGGATCTGAGTCT
+
9944.5::;96;>:=@;4549:>@B?ABC?@@;;:>+0+/88/33:6::6>=????=>:>)84577@BB>>///(/.0/:::'//)5.55)555.5555999994:=AA=@@C?@@?:;;BBBAAACCCBC@B@AA@BBBBBACB;@=@;;5;AAABCBB?BBBFBB>AA?BCD<>?A@@7:;>*0*000*/:6:8>:::>=>5;59>>=8<8==A;;6;A@@@BB<?8::A9A:;9;DCCECCAAABBBBCCA??AB???BA@:@000@;;8;>>@BAABA=
@ATNG8:02490:03193
GATGGTAGTGTCAGTGCGCGTCGTCCAGAAGATCAGGAACTCTAGAAGAATTCAGATTTTTAACACGAGAGTAAACGTAAAAAGAAGGTTTTACAAGACTCACGTTAACAATATTGCAGCAGTACGCACACAATCGAAGCGCAGTAAGGATGGCTAGTGTAACTAGCAAGAATACCACGAAAGCAAGAAAAAGAAGTACGCTATTAACTATTAACGTACCTGTCTCTTCCGAAACGAATGAGTACACATCGTCGTGTCGTGCTACCATCGATGGATCTGAGTCT
+
CCBC@CCCCDCBCCCBCCCBCCBCC?CDD@BBBA;;6;?BBBBBAA=@@=@:?>>88888(9?CBBBCBBA??>8>A@A@@A2@?>C4;;;.;CE?IAABDDCCB@C@CC?BBB>CAAABCCCCCCCCBBAC?CCDD@ABBAA???=@<@@@>ABBDCCCA?ABBBBB?BC@CBB<??==<3=<=;>>@@@2=A<A???A@@>><><>BBC8;7:A@?@>ACBBBAC@C=ACD>CAA<A@@BBBBABBCCBBBCCBBBBBBBBBB@BCCCBBB?CBAAAAAABB
@ATNG8:02493:02569
GATGGTAGAGTACAGTGTAGTAGACCAGAAGATCAGGAACTCTAGAAGAATTCAGATTTTTAACACGAGAGTAAACGTTAAAAGAAGGTTTTACAAGACTCACGTTAACAATATTGCAGCAGTACGCACACAATCGAAGCGCAGTAAGGATGGCTAGTGTAACTAGCAAGAATACCACGAAAGCAAGAATAAGAAGTACGCTATTAACTATTAACGTACCTGTCTCTTCCGAAACGAATGAGTACGTGTGACGTACGTGAGCTACCATCGATGGATCTGAGTCT
+
@BCC@BBEBBACDBAAACEMCBBCC@C@@=ABCABB?B?CCABABC@BD?B?BA@?????.?>ABABBBBBAAA7;;B?CBC:@A=@5<;;.;AA>BCCCDDFHE>@=@A=@BC?BB??@BBCCBBGDA@@B?AC::7;AA@ACEC@C?BBB?CCCCBBCB?BBBCCC>AB@CBB?B@@AB8??;7;B=AA;@@:>>@?A@CBB@C?BA@@>@?BBBBA?A999@@@=A>ABC=BBB@BBBBCCCBBBB?ABBBCBBBBBBBBBD?BAAACCD?B???B???BB
@ATNG8:02497:02598
GATGGTAGACACGTGTGCTCTCTCGTACTCATTCGTTTCGGAAGAGACAGGTACGTTAATAGTTAATAGCGTACTTCTTTTTCTTGCTTTCGTGGTATTCTTGCTAGTTACACTAGCCATCCTTACTGCGCTTCGATTGTGTGCGTACTGCTGCAATATTGTTAACGTGGGTCTTTAAAACCTTCTTTTTACGTTTACTCTCGTGTTAAAAATCTGAATTCTTCTAGAGTTCCTGATCTTCTGGGTCTCTCTTTCACGCACTACCATCGATGGATCTGAGTCT
+
6GCC?A@DDDBCCCCACBCCBBBADCCCCCCC?CBAB=CE=?=>BBBCBB?AA@BC>B=?BBC>A;@AAAABCB>7>=@@@/??;>7993:@@B>ABC?@@6:8A@@@=AA@A>>>?:>>>:>9>???===A:??AC9>>?;;;>>>@>AA<==@<=>=>@?;>;@@@@A9@@AA8=?>1:3:9<<<<</=>BCD>CCCBBA@@00-0@@@0CABBD@C@CC?BBCBBBB@B@BAAA>><>BBB>BAAABB?D8A?AAAA>>>>:>?@=>>>:>B@??>??@?
@ATNG8:02503:02571
GATGGTAGGACGAGCGTCTGGAGAGGTACTCATTCGTTTCGGAAGAGACAGGTACGTTTAATAGTTAATAGCGTAACTTCTTTTTCTTTGCTTTCGTGGTATTCTTGCTAGTTACACTAGCCATCCTTACTGCGCTTCGATTGTGTGCGTACTGCTGCAATATTGTTAACGTGAGTCTTGTAAAACCTTCTTTTTACGTTTACTCTCGTGTTAAAAATCTGAATTCTTCTAGAGTTCCTGATCTTCTGGTGAGATATGCATGATGCTACCATCGATGGATCTGAGTCT
+
/9995<::60///99777//)/;996=<>=>@<7<?<<5:<6<;B>>>=>=7595555)5499=>2626=565=<5;;055;;;(444)489<4;<@@8<<B4656;@=@@B?CAABBCCC?BBB8;7<FB@A@BA;@@@A;B@@9:9@BC???@DCCB?CBB?AA9?589AAA@B@@;@0000+08=)//<<<+//=@@6@::99595558===>+>666?:=7;;=@@?999:.4.589:::+//<8>@?>>@@>>>>>?>>ABB>>:>>999?A:@?>9:9>>==
@ATNG8:02510:02578
GATGGTAGTATAGAGCTCTACATAGTACTCATTCGTTTCGGAAGAGACAGGTACGTTAATAGTTAATAGCGTACTTCTTTTTCTTGCTTTCGTGGTATTCTTGCTAGTTACACTAGCCATCCTTACTGCGCTTCGATTGTTGTGCGTACTGCTGCAATATTGTTAACGTGAGTCTTGTAAACCTTCTTTTACGTTTAACTCTCGTGTTAAAATCTGAATTCTTACTAGAGTTCCTGATCCTTCTGGTGTCGTCTATCATGTACTACCATCGATGGATCTGTAGTCTATCACCGTACTGCCAATAGAGA
+
<:9;.59;<B@CACBCBBAB=<<<ABAA>?9908=><8@?<@@BBBBB@A=A>??A3949?=?:A487999=:6<4=><=</=>3;:?<48;//)/3867;7<@@BBD8;867=<<A87772719<=9;;;?;<<897//,/889B@<==;;/--3---/5:;,/+/;9///5<<56787-58=:::::1:=<=@1606@///;9:=;>>>2=?A;:59;::58559999:5:05596727577922222855568>???A>>>@B<@>>>@??:?;;666:722---37707966622,2,,*(222
@ATNG8:02511:02562
GATGGTAGAGAGAGCTCTCTCATCGTACTCATTCGTTTCGGAAGAGACAGGTACGTTAATAGTTAATAGCGTACTTCTTTTTCTTGCTTTTCGTGGTATTCTTGCTAGTTACACTAGCCATCCTTACTGCGCTTCGATTGTGTGCGTACTGCTGCAATATTGTTAACGTGAGCCTTGTAAAACCTTCTTTTTACGTTTACTCTCGTGTTAAAAATCTGAATTCTTACTAGAGTTCCTGATCTTCTGGGTGCGCTGACAGTCTCTCTACCATCGATGGATCTGAGTCT
+
4444.5:;@CABB@;655<=>>?>><;9;9993:<@>6<<8<7554::::8;B=BC:>:<<8;6<6:?@;:?::;8CECCC1;;<@>=??2<@@@00/9499575225817769::<;:<A?<A;@>>7858:7==>?;:;8A;;7>;;?=;7777277547:6;7;>???==:<9<7778+8)/)/6999,99777*--9---9;9<8<<;;+;;;;?<?;>>8;:@@@><=;A<@>@@@@9=///*//-77--/99<9A=A@@<9936666=;<6@BAAACA??>
@ATNG8:02517:02609
GATGGTAGACACGTGTGCTCTCTCGTACTCATTCGTTTCGGAAGAGACAGGTACGTTAATAGTTAATAGCGTACTTCTTTTTCTTGCTTTCGTGGTATTCTTGCTAGTTACACTAGCCATCCTTACTGCGCTTCGATTGTGTGCGTACTGCTGCAATATTGTTAACGTGAGTCTTGTAAAACCTTCTTTTTACGTTTACTCTCGATGTTAAAATCTGAATTCTTCTAGAGTTCCTGATCTTCTGGTCTACTACACTGTACTCTACCATGATGGATCTCGAGTCT
+
;?;D?CBABA;;9;;555;4444::4555===9<@CD=CC@D?ABAACCC?AAA@A?B>BB>?9>>AAABAA@8C3;;;;;(7719<>?7=B?><??B?AA7;;;9<B=>>?@>>8818==:A;??>>>>>@<@A::5::<<@A>>>>==::;;>57676//,/7=9=>A>>=>:=====/=8=8=>>>?/?AAAA:A>99;=///99)885&26888(,(**(***,4494;155999=5888155>>>>=>=<<<667973779====>>6;37,,,,,,9<
@ATNG8:02519:02595
GATGGTAGTATATGCGTCGCTATCCAGAAGATCAGGAACTCTAGAAGAATTCAGATTTTTAACACGAGAGTAAACGTAAAAAGAAGGTTTTACAAGACTCACGTTAACAATATTGCAGCAGTACGCACACAATCGAAGCGCAGTAAGGATGGCTAGTGTAACTAGCAAGAATACCACGATAGCAAGAAAAAGAAGTACGCTATTAACTATTAACGTACCTGTCTCTTCCGAAACGAATGAGTACACATCGTCGTGTCGTGCTACCATCGATGGATCTGAGTCT
+
=>==<==CC>CICCGCECBBCCCCACBB@CFCBBB@B@BDCECAA?AC@C?BBBBCCBC3B?BBAAACCCBBB9??AAAAA0AB?B=AAA9CEDAAA@BBEDDD?B?BC@CBB>BBBBCEDCCCBCCCCCD@CBBB>A@BBAAAB>B?C::;;CCCBBBB@BBBCBB?BB@BBB589@@@<<>;477788)7618==BCBBBC@B@BCCD@C?DCBAA>ABBBBBB?B?ACC>CCC?BBBCBBB<<>>?A@BBBBBBBBB@@CC?C@@@CCC?CB@ABBBC@@
@ATNG8:02524:02592
GATGGTAGATATATGCACGCTCTACCAGAAGATCAGGAACTCTAGAAGAATTCAGATTTTTAACACGAGAGTAAACGTAAAAAGAAGGTTTTACAAGACTCACGTTAACAATATTGCAGCAGTACGCACACAATCGAAGCGCAGTAAGGATGGCTAGTGTAACTAGCAAGAATACCACGAAAGCAAGAAAAAGAAGTACGCTATTAACTATTAACGTACCTGTCTCTTCCGAAACGAATGAGTACTACTCTCAGAGACACACTACCATCGATGGATCTGAGTCT
+
>@@?:=BCCCCCCBAADDCCBBC?@<A00-/::;???B?BBBCBBC?CC?C?>>?ABDDC2A?AAACA?@B>==5==@??@?0>@>B5;::&5<<9;<<<?>=>B>@>@C=@@C@BBBBBDCCCCCECCCBC?CCCD>AAAABB@C?D?CBA=ADDDCCAA?BABBBA>BC>BBB;>>?@@8@@?;99999(8=;A@??BAAAB<><>??B:=:=@BBA?ABBBBCC?B?ACD>CAB?BDAAABCBBB@@@BBBBBCB?=><==A;AA>>>@C?BBBBB???BB
@ATNG8:02535:02564
GATGGTAGCTATACGTATATCTATGTACTCATTCGTTTCGGAAGAGACAGGTACGTTAATAGTTAATAGCGTACTTCTTTTTCTTGCTTTCGTGGTATTCTTGCTAGTTACACTAGCCATCCTTACTGCGCTTCGACTGTGTGCGTACTGCTGCAATATTGTTAACGTGAGTCTTGTAAAACCTTCTTTTTACGTTTACTCTCGTGTTAAAAATCTGAATTCTTCTAGAGTTCTGATCTTCTGGTCTACTACACTGTACTCTACCATCGATGGATCTGAGTCT
+
=>?@:>CCC@<<>>===DCDCCCCDCBCCC@@?@CEE=CC?C@CCCACCA?BBBAA>A@BBBB>B?B@CCBBABB?BCBBB3BB??=CC9AAAA<AAC?BB598BDB?;?AAA???A;>>>:>:>??A>>>@:@????A>?>AA@@@=>>>>=;><<<<<>><><AA===>>==:>??KD5A<@9::::8)9=888)//////666=:?BAA.===AA<A<>=8=A<:;;=8====;;;5;=A<AB@???@@@>==A@A>;86606;;;<8>:>A@==///:7
@ATNG8:02541:02604
GATGGTAGTATCTGTCTACGAGAGCCAGAAATCAGGAACTCTAGAAGAATTCAGATTTTTAACACGAGAGTAAACGTAAAAAGAAGGTTTTACAAGACTCACGTTAACAATATTGCAGCAGTACGCACACAATCGAAGCGCAGTAAGGATGGCTAGTGTAACTAGCAAGAATACCACTAAAGCAAGAAAAAGAGTAACGCTATTAACTATTAACGTACCTGTCTCTTCCGAAACGAATGAGTACGTGTGACGTACGTGAGCTACCCATCGATGGATCTGAGTCT
+
BECD@CDBB=BCCBBFCCBAACBB@?AAA@<AABB>C?BBBBCBB?BB=@;??>77888.9=CCBB@BAAAAA9?>87676(7=8<8=??3>>A<@>>>AABBB:>:::49>?;??>@?@@@@@AA=??A@<>>@A==;=>AAAA<A;=??=????@@@B;>>@AAA<@@<@@A;>=777)8::7=?>?@//////)/=8;::.6/6;;<8=8>@:;;<@@@A====B8;;C3:7818888==?>>>;;;=>>?EE===>>=887*8<<<===:=;;;BA;;;>
@ATNG8:02499:02654
GATGGTAGAGTATCATGTGTATCTCCAGAAGATCAGGAACTCTAGAAGAATTCAGATTTTTTAACACGAGAGTAAACGTAAAAAGAAGGTTTACAAGACTCACGTTAACAATATTGCAGCAGTACGCTCACAATCGAAGCGCAGTAAGGATGGCTAGTGTAACTAGCAAGAATACCACGAAAGCAAGAAAAAGAAGTACGCTATTAACTATTAACGTACCTGTCTCTTCCGAAACGAATGAGTACTGTATCTATGTGTGCGCTACCATCGATGGATCTGAGTCT
+
<CCD?CBCCCDCCAB@BBCCB@@AD@BBB?BACC@@>@@BBCDCAA=@@;@>AC@@@@@@@(A@GEGCCCD@@AG>DAA@FGL5AA=@5;;04;:7;<<==BBCB?B?BB?BBB?BBBBBBBBBCCCCBCCC@CDBB?BCCCC?@@2;5;;;4:A@?@@BD?@@AC??<?@3:9=8<<<>>5;<<588989(7<57799@@AAB7;8;>AD7;7;BCBB?ABBBBCB@C@@@@9@@@<@A@BBFDBBBCCCAAAABBABBAAAAB>AAA??>B@CEECDCCBBB
@ATNG8:02508:02633
TATGGTAGTATCTGTCTACGAGAGCCAGAAGATCAGGAACTCTAGAAGAATTCAGATTTTTAACACGAGAGTAAACGTAAAAAGAAGGTTTTATCAAGACTCACGTTAACAATATTGCAGCAGTACGCACACAATCGAAGCGCAGTAAGGATGGCTAGTGTAACTAGCAAGAATACCACGAAAGCAAGAAAAAGAAGTACGCTATTAACTATTAACGTACCTGTCTCTTCCGAAACGAATGAGTACTATAGACTATCTGAGACTACCATCGATGGATCTGAGTCT
+
<;5525=<@>;;;>555::9;0///)//:1769843-4.4488979377)/)/99/////$/5<><>?00/<<<1;//////$5<3>7<;;.---60---677<<B>B>AA>??>?BCBBBCCCCBBBBDACC@DCBB?BABABCBB>C?C??>?CBBABBB?AAABBB>BB>BBB=??<<<7?@@;98888(8>:@>==CBAA;1616;==*/,/<AAAACCBBCBB?C@A@@:@::6;CCBBAABBBCAAAB??AACLEDCCCE@BCCBCAA8;<AAB;;;CC
@ATNG8:02509:02644
GATGGTAGCTATACGTATATCTATGTACTCATTCGTTTCGGAAGAGACAGGTACGTTAATAGTTATAGCGTACTTCTTTTTCTTGCTTTCGTGGTATTCTTGCTAGTTACACTAGCCATCCTTACTGCGCTTCGATTGTGTGCGTACTGCTGCAATATTGTTAACGTGAGTCTTGTAAAACCTTCTTTTTACGTTTACTCTCGTGTTAAAAATCTGAATTCTTCTAGAGTTCCTGATCTTCTGGCTCTCGTAGACAGATACTACCCATCGATGGATCTGAGTCT
+
@;;;;CC@CCCCCCCCCDDBCBBBBBBBBDBB?BCCC=BB?BAD@A@BBB?BBBAC?B?>>=C?CBAABBBBBB?AAABA2A@>=9996<@@B>AAF?BB<?>?AA>;?;;;A@@B<@@@;A<AA??===A;>>>@688A888>=@AA@@787?8:;;;>@<@<@@BAA@A>><?>>CB2;7:;>>CBC/BD66606::///:67;:>>>>/>HBAA=A<@@=@A@?>>><@;>>>?@B:==A<BAA;;;:666;99366<<66607=<@??@=@===AAA?;;
@ATNG8:02510:02655
GATGGTAGTCTCAGATAGTCTATAGTACTCATTCGTTTCGGAAGAGACAGGTACGTTAATAGTTAATAGCGTACTTCTTTTTCTTGCTTTCGTGGTATTCTTGCTAGTTACACTAGCCATCCTTACTGCGCTTCGATTGTGTGCGTACTGCTGCAATATTGTTAATCGTGAGTCTTGTAAAACCTTCTTTTACGTTTACTCTCGTGTTAAAAATCTGAATTCTTCTAGAGTTCCTGATCTTCTGGACAGAGTGTGCAGATACTACCATCGATGGATCTGAGTCT
+
5:::7<<<B@BA?C?A;@@;;==:;?;:@>?>:?@@@7@E9B?ACCBCBB4;5<8:5:9=83/+/+//;<;<==>9<<===1>>:>AA@=:45<9=<<8<B799?BBC9;;CAA@;;8;CC=B?BCCEDCBCBBBBF?ECCCBBD;;;@@000=>90..6::68)-///39:9<<7;>=;?&9.9;9595&459<>4=>=996B@>C@CCCC1@999A=@=BD@B;;;BAB?B@CC@@@@<>@@=A@ACCEBCBBBBCBBBCBBD@CC@@?BA>A?@?ACB???
@ATNG8:02511:02622
GATGGTAGCATCATGCATATCTCACCAGAAGATCAGGAACTCTAGAAGAATTCAGATTTTTAACACGAGAGTAAACGTAAAAAGAAGGTTTTACAAGACTCACGTTAACAATATTGCAGCAGTACGCACACAATCGAAGCGCAGTAAGGATGGCTAGTGTAACTAGCAAGAATACCACGAAAGCAAGAAAAAGAAGTACGCTATTAACTATTAACGTACCTGTCTCTTCCGAAACGAATGAGTACTGCGTCTCACTCTCGCCTACCATCGATGGATCTGAGTCT
+
CB??=@BBBCCCCCCBBBBBCCCBC@DAB>A@AA??=@@CCCBBBC?BB?B?BBBABBBB1B>CA@BBCAA@@@6<=:;;;;*;C>D5;;;*9@@9>CCCFCBBB?B?BC@CCC?BCBBBCCCCCECCBBBB?BDDD@C@@@CBBB>C@C@@??CDDCCCB?BBBBBB<@A>BBB?BBBDE<??A>ADDDD2B?<@776AAA@>;>=DBBB9=:=BCCC@BBBBBBB=@=?DD>CCC=BBCCAAABBCCCBBBBBCBBBDC?B@@>@AAABCC@CCBBCAAABB
@ATNG8:02514:02650
GATGGTAGTGTCAGTGCGCGTCGTCCAGAAGATCAGGAACTCTAGAAGAATTCATATTTTTAACACGAGAGTAAACGTAAAAAGAAGGTTTTACAAGACTCACGTTAACAATATTGCAGCAGTACGCACACAATCGAGGCGCAGTAAGTATGGCTAGTGTAACTAGCAAGAATACCACGAAAGCAAGAAAAAAGAAGTACGCTATTAACTATTAACGTACCTGTCTCTTCCGAAACGAATGAGTACTGTATCTATGTGTGCGCTACCATCGATGGATCTGAGTCT
+
6A=C@BDDEEBCCAA@@=B??;@AA?BBC@DCA@@A>@<@?A?@?C@CC?C@AAABBBBB2A>ABBBBBCBAA@9>@;;;;;*;E>E<AAA9BBC@CCCDCBD;;;;@EE@BBB>AABBBCBCCDDCCCCCC@BBBAB>ABBBB??=@BB@@>ABBBBDDC????BBB?BF@AAA>@@999,9<91888888%8<77768<@ABA<A:??AA<B=@@B;;7<BA@@@B?C?BBB<AAC?AAABBBBBDCCBBABABAAAA?@???@<@@@>>>B?BBBBBBBB??
@ATNG8:02518:02635
GATGGTAGCTCTGCTCTGACTCTCGTACTCATTCGTTTCGGAAGAGACAGGTACGTTAATAGTTAATAGCGTACTTCTTTTTCTTGCTTTCGTGGTATTCTTGCTAGTTACACTAGCCATCCTTACTGCGCTTCGATTGTGTGCGTACTGCTGCAATATTGTTAACGTGATTCTTGTAAAACCTTCTTTTTACGTTTACTCTCGTGTTAAAAATCTGAATTCTTCTAGAGTTCCTGATCTTCTGGGTCTACGCTCGTCGCGCTACCATCGATGGATCTGAGTCT
+
:?@:5;5;5<<@B?@BA<@@@@HDBBAA@??=8=99:4:B?C@BBBBCDCICBBA@<@=A:@C<=9@;BB>=?<@7???CD19949A@=5<<;@7;<;99>:995===9><@@;BBB89;B?B?AA@BA@?B?B:99?CC@@@@@@@?@??@?>=;@?@=@D?C<??@@BA@CD?@ABDD8@;A=;;;;;*;CCCD>CABACCA<;;4;;;;*:>???<@>BB?CCCCA@@=@<@@ABBB@CABB;A<;;@@BBBCDCCCB;;;:<??DFAABADB;;;BBAAC
@ATNG8:02519:02618
GATGGTAGTGTCATATGAGAGTGTGTACTCATTCGTTTCGGAAGAGACAGGTACGCTAATAGTTAATAGCGTACTTCTTTTTCTTGCTTTCGTGGTATTCTTGCTAGTTACACTAGCCATCCTTACTGCGCTTCGATTGTGTGCGTACTGCTGCAATATTGTTAACGTGAGTCTTGTAAAACCTTCTTTTTACGTTTACTCTCGTGTTAAAAATCTGAATTCTTCTAGAGTTCCTGATCTTCTGGGATGTGTGCGCAGTGCCTACCATCGATGGATCTGAGTCT
+
==??:>CCDBCCCDCCCDDDAAABCBBBBC?A?ACCC?CCACAAABCCBC@BCCCCCC@CBCB>A>BEBDDCBBB@BCCFC3BB@BBCC>CCBB?BBB>BB@BCBCCC@C@BCCCCC>BDD@B=DBED?@@@?@DEG@CABBBBFCCBBACBCCC@C@?>@C@C@BBBBBBCBC?BCBB@6@8=899999*:B@BB=CBBBCCCBBB@CHDH5CCBBC?B@BE@CCCCCCC?B?BCBBBC?CCCD=@9::@ABBCCCCCBB>@;;7;BAABBB@BABBBBBCBB
@ATNG8:02521:02620
GATGGTAGCACGAGTCACTCATATCCAGAAGATCAGGAACTCTAGAAGAATTCAGATTTTTAACACGAGAGTAAACGTAAAAAGAAGGTTTTACAAGACTCACGTTAACAATATTCAGCAGTACGCACACAATCGAAGCGCAGTAAGGATGGCTAGTGTAACTAGCAAGAATACCACGAAAGCAAGAAAAAGAAGTACGCTATTAACTATTAACGTACCTGTCTCTTCCGAAACGAATGAGTACTATGTAGAGCTCTATACTAATCGATGGATCTGAGTCT
+
B@==:BCCFCCCCCCBCBCCCBDCDACCC@CCCC@@?@?CBCCCCC?BA>A?BBBBBBCB3B?BA>>>BBCBBB=AA::999*:?=?4;;;.;CE@CDBCCCEGG>A>@B?BBB?BBBCCCCCCCCCCCCC@BBBD?BBAA@@@C@C?C??>@CBBBCCC@BBBBBB?BB?BBC<??BBB>AAA?B@@@@/=;7=///;=A?>:?<AAAD;@=>>B@@=@BBAACB=@=?BD>BBB?AAABBBBBAAABBBBCAA@@@@@@>C=A>==AC9>???A@@:9:
@ATNG8:02521:02630
GATGGTAGGACGAGCGTCTGAGAGGTACTCATTCGTTTCGGAAGAGACAGGTACGTTAATAGTTAATAGCGTACTTCTTTTTCTTGCTTTCGTGGTATTCTTGCTAGTTACACTAGCCATCCTTACTGCGCTTCGATTGTGTGCGTACTGCTGCAATATTGTTAACGTGAGTCTTGTAAAACCTTCTTTTTACGTTTACTCTCGTGTTAAAAATCTGAATTCTTCTAGAGTTCCTGATCTTCTGGTATACACACTCGCTCGCTACATCGATGGATCTGAGTCT
+
5:BC=;;B?CBBBCCDDCBBBCCC@CCDDDBB@BCCC>CC@B?ACCEDCE@ECCCC@C@CDAA>B@DFDDBBBCC@CCCCC1CC?CCCD>DDBB?CCCBEE?BBCCCC?BBBBCCCC@CCC@C@CCBABBBC@CCCC@CCCCCCCCCCCCCCABB@C@@=@C@B?BBB?@@DBB?B@@@@9@@C?BBBBB2ACCCC=CCCCCCFC;;8;BBB2@@@CC@B@BC@CCCCCBB?B@BCCBBB?BCE?AAJDCCCDBBBCBBBCB?@?CCBB@AB?CBBCBBB>>?
@ATNG8:02521:02645
GATGGTAGTGCGTGAGAGAGAGACCCAGAAGATCAGGAACTCTAGAAGAATTCAGATTTTTAACACGAGAGTAAACGTAAAAAGAAGGTTTTACAAGACTCACGTTAACAATATTGCAGCAGTACGCACACAATCGAAGCGCAGTAAGGATGGCTAGTGTAACTAGCAAGAATACCACGAAAGCAAGAAAAAAGAAGTACGCTATTAACTATTAACGTACCTGTCTCTTCCGAAACGAATGAGTACGTGTGACGTACGTGAGCTACCATCGATGGTTCTGAGTCT
+
;BBC?BBCCCCBBBCCCCCCCCBBB=CCC?BBBC?><?>@ACBCBA>AB>B>BBC????@+:7BB9A@:BBABB;B>BCCDD1@B>B=BBB9BCJGCCAACCEEC@C@CC?BAA?CBBABCCDCCCBBCB@@?CCCC?A???BBBB=A?@9:7;CCBAAAB?BABBBB>AA<@?@399<<<5=>>;988888%/<7=///==A@@<><>>BB:=:;:@AA?AB@?>@B482999.:??=ABCBDBBBCCBBBBBBBBBBBBBBCCC?C889DCC@C?AAABBB=>
@ATNG8:02523:02620
GATGGTAGCTCACGTACGTCACACGTACTCATTCGTTTCGAAGAGACAGGTACGTTAATAGTTAATAGCGTACTTCTTTTTCTTGCTTTCGTGGTATTCTTGCTAGTTACACTAGCCATCCTTACTGCGCTTCGATTGTGTGCGTACTGCTGCAATATTGTTAACGTGAGTCTTGTAAAACCTTCTTTTTACGTTTACTCTCGTGTAAAATCTGAATTCTTCTAGAGTCCTGATCTTCTGGTATGACTAGTGTACTACTACCATCGATGGATCTGAGTCT
+
B<BB?BBBACCCBBCBBBBAAACCGCCCCCA@>@BCB=CCB@BCBCCA@>AD????C?CCCA?B?BBAA@ABCC@@@@@@2@B@BAAD;@BBB?BBB?BC?BBBBB?:<;>????A<@@>:>:>>>?????;A==?:>>@@>>>@??DAAAAAA7;;>=AA=@<@@@??@C>>:=>>DD;D<A:>9;;;,96555(,,,,,(9,,--66*5669905/7?;:;;=:///5::9933-33606::>?AA@@==>BB@>=>>A=??@AB::7:::<=>=><=
@ATNG8:02525:02610
GATGGTAGGCGAGAGTTAGACGCAGTACTCATTCGTTTCGGAAGAGACAGGTACGTTAATAGTTAATAGCGTACTTCTTTTTCTTGCTTTCGTGGTATTCTTGCTAGTTACACTAGCCATCCTTACTGCGCTTCGATTGTGTGCGTACTGCTGCAATATTGTTAACGTGAGTCTTGTAAAACCTTCTTTTTACGTTTACTCTCGTGTTAAAAATCTGAATTCTTCTAGAGTTCCTGATCTTCTGGTGTCTGATCTGTATCACTACCATCGATGGATCTGAGTCT
+
A=CC?CC=:BCBAAED?BAB@@CBBBCB@@@@;@DBB=BCAF>@?AA@??@CCBBA?C?CCCA>B>BBBBBBBBB?A@???2==:>??A7?BBB=@A@;?A588<@@A=AA@>==AA>@@@<>::::><>??<AAAA=A@@===>=>AA>>>AAA9<=>>>><><>AAC?@?::7;@@EG5A<@;>>>>=*<<///)/;7///;<<?==@@@,=///<7<7;;5;>>@A>><>8;;@@@A9<=A>A?>=<>=<<=?????=>>?@=C===>>>=>>>AA@:9//
@ATNG8:02526:02610
GATGGTAGTGTCAGTGCGCGTCGTCCAGAAGATCAGGAACTCTAGAAGAATTCAGATTTTTAACACGAGAGTAAACGTAAAAAGAAGGTTTTACAAGACTCACGTTAACAATATTGCAGCAGTACGCACACAATCGAAGCGCAGTAAGGATGGCTAGTGTAACTAGCAAGAATACCACGAAAGCAAGAAAAAGAAGTACGCTATTAACTATTAACGTACCTGTCTCTTCCGAAACGAATGAGTACACATCGTCGTGTCGTGCTACCATCGATGGATCTGAGTCT
+
BB=D@BAAACCCDCCBBBC@@?BAA>ACC@BB@@::7:6;:B;;:C@BA>A=AAAAAAAA2B?BBCBBBBBBAB=AABCHHD5CC?B=AA@7ABB?BCBCCCBBB=A=AA=BBC@CBCBBFBCCFCCDCBBB@BCCC@CCBBAAAB@B=B:96:AA@BBBC?CDCA@@?BC@CBB?BBBBB;A88189998+:>:?>>>F@@==9<:>=@@:=9<@B@@=@BBBBCC?C?CCC>B?><?BBCBBBBBBBCB?BB???AAC>>?AB>BBBBDDC?B@999???==
@ATNG8:02528:02611
GATGGTAGGACGAGCGTCTGAGAGGTACTCATTCGTTTCGGAAGAGACAGGTACGTTAATAGTTAATAGCGTACTTCTTTTCTTGCTTTCGTGGTATTCTTGCTAGTTACACTAGCCATCCTTACTGCGCTTCGATTGTGTGCGTACTGCTGCAATATTGTTAACGTGAGTCTTGTAAAACCTTCTTTTACGTTTACTCTCGTGTTAAAAATCTGAATTCTTCTAGAGTTCCTGATCTTCTGGATATGAGTGACTCGTGCTACCATCGATGGATCTGAGTCT
+
9<AA?A@>;>@>99:;955??CBB@CBA>>00,0<>;8?B?B@BBDEDCC?CCCDD?D?CCCC=C>CCCCAAA@@;9999*;?;??@@;ABAB?CBB>BC>A@BCCC@BECDBBBC?CCC?B@CCCBCCCC@CCDD?CAAACCCCBBBBCCDCC?BAA?CC@A?ABCBBBBCA;?:999-99=;::9:*;DCCD=BBCBDCCBAA5;;;;*;AABDABACCABCCBBBB?B@BBBBBB@BCC?CCAAAABCC;;;BB@;<;??9@A@@@::59@@?ABB:=<
@ATNG8:02528:02614
GATGGTAGACATATCGTACTCTCTGTACTCATTCGTTTCGGAAGAGACAGGTACGTTAATAGTTAATAGCGTACTTCTTTTTCTTGCTTTCGTTGGTATTCTTGCTAGTTACACTAGCCATCCTTACTGCGCTTCGATTGTGTGCGTACTGCTGCAATATTGTTATCGTGAGTCTTGTAAAACCTTCTTTTTACGTTTACTCTCGTGTTAAAAATCTGAATTCTTCTAGAGTTCCTGATCTTCTGGGCTGCGCTGATATGCGCTACCATCGATGGATCTGAGTCT
+
5A??5;;BBBCCBAAAFEDCCAAACCDBBCAA=@@>?;@@<??CCA@?BC?CBAAA?B?BBCD?C?C@@>>?<5:455555(7=:?@AC;@6618188:58817AAA??<?@A@@@??:?AD<A<=>>?@??@<BAAA<<<>?AA>>>@@@@;::@<==>=@@;>AABAAAAAAA<@>>>>2=5<7;=ABA.AAAAA7?;;;>A??>@17777.9AA?D=A=>=;?>A?>>;:;=A@?>;;7799>4<///9989>>;@?>?AA@>;>@@@@>@;@>>=CCAAAA
@ATNG8:02537:02652
GATGGTAGTGTCAGTGCGCGTCGTCCAGAAGATCAGGAACTCTAGAAGAATTCAGATTTTTAACACGAGAGTAAACGTAAAAAGAAGGTTTTACAGGACTCACGTTAACAATATTGCAGCAGTACGCACACAATCGAAGCGCAGTAAGGATGGCTAGTGTAACTAGCAAGAATACCACGAAAGCAAGAAAAAGAAGTACGCTATTAACTATTAACGTACCTGTCTCTTCCGAAACGAATGAGTACGTGTGACTACGTGAGCTACCATCGATGGATCTGAGTCT
+
BB=D?BBCB>>CA<<B@?@966<D>:CA@?@AAA@@<@>AACBCBB@BB>A>ADB@ABAA2@=AAAAABBBBAB=BA;;;;;*;A>B@CGC;CHDDACBBBCCBB6;5;@;AAA@BBCDDCBCCCCCCBBBC@CCCC?CBBBCAAA5:7:AA=BBBBCBBC????BBB@CC?BBB>@@>?<+99:4:ADHD/??=A>>=AA???:>:>A@@<@=@@CBB@BCCCCCB@B?BCC=A??<?>>AABDBAAAA@@@A@@??????BB?BBBBBBA?:9:99AAFBB
@ATNG8:02501:02703
GATGGTAGGACGAGCGTCTGAGAGGTACTCATTCGTTTCGGAAGAGACAGGTACGTTAATAGTTAATAGCGTACTTCTTTTCTTGCTTTCGTGGTATTCTTGCTAGTTACACTAGCCATCCTTACTGCGCTTCGATTGTGTGCGTACTGCTGCAATATTGTTAACGTGAGTCTTGTAAAACCTTCTTTTACGTTTACTCTCGTGTTAAAAATCTGAATTCTTCTAGAGTTCCTGATCTTCTGGTGAGATATGCATGATGCTACCATCGATGGATCTGAGTCT
+
5BAB?CCD?BCBABBCCCCCDDDD@CBCCCBA=A@@@9@B>B@BDCCDDD@GCCCC@C@BCCB@C@CCCCBB@@@<9999*;B=??BB=BEBA=B;<5;B;@?BBCCACCCCCCBB?BCD@D?DCA@ACBB@BBCC@DCCBBBBBBBBBBBBBB?BCB?@A=A?BBBBCCBBC>A;:::.;<A;;;:;.;@@AC>CCDCCCDBBB=@@@@0BCDCK@D@CC@CBBBCCC@D@AAABBE@C@B?BCBBBBBCAAACCD@@@CCB?BBB@@@B?BBBCAAA@99
@ATNG8:02503:02692
GATGGTAGAGTATCATGTGTATCTCCAGAAGATCAGGAACTCTAGAAGAATTCAGATTTTTAACACGAGAGTAAACGTAAAAAGAAGGTTTACAAGACTCACGTTAACAATATTGCAGCAGTACGCACACAATCGAAGCGCAGTAAGGATGGCTAGTGTAACTAGCAAGAATACCACGAAAGCAAGAAAAAGAAGTACGCTATTAACTATTAACGTACCTGTCTCTTCCGAAACGAATGAGTACACACTCTCATATGACACTACCATCGATGGATCTGAGTCT
+
/9AA;@@ADCCCDDC@@@CCBBBBC?BBB>BBCD??=?@BBCCCCC;@@@D@BA@99999';>CCFCDDCBBBC>CDBBBBB1??9=2:;.9;<6<<<<=AAAA>>;?A8??A499??@CCCDDEECBBBC@CCCC<@@BBCBCC>A>ABB?BDBBBCCB>BBBBBC>BA>AAB?BB777.9>>;==<??.>A;?;;;AAAAA<A<AA@@<?<?ABCB@BDCCBBB@C?BBD<@@C<@?C?AAAAAA@@@B@@ABBCCBBACCC@CABBBBC@CCCCB???BB
@ATNG8:02510:02685
GATGGTAGTATAGAGTCTACATAGTACTCATTGTTTCGGAAGAGACAGGTACGTTAATAGTTAATAGCGTACTTCTTTTTCTTGCTTTCGTGGTATTCTTGCTAGTTACACTAGCCATCCTTACTGCGCTTCGATTGTGTGCGTACTGCTGCAATATTGTTAACGTGAGTCTTGTAAAACCTTCTTTTTACGTTTACTCTCGTGTTAAAAATCTGAATTCTTCTAGAGTTCCTGATCTTCTGGGCTGCGCTGATATGCGCTACCATCGATGGATCTGAGTCT
+
9944.5<ACECCCCCBBBCB@@ACBAAAB;:5:9:/:C@D@CBBEFDD@ECEBC?C@CBBB@B@BBCDBBBBA=88787$:@7ABBD>BAAA?BCB@BA?ABBBBB<@ABABCCC>BBB?B?>><>>>>A<@@AA9=;==?@?>>@?AA==>A<::;=??<?<@@B>==A==:=@ADD5A;?:>;>>>,==666*--3---667;8=@@A/@AAAD=E=8868@?@@??<A:>>BAAA988=@4=///=;88=AAAAAAAA;:7;??@@@@<;;;BBB@@>>
@ATNG8:02514:02667
GATGGTAGTCTCAGATAGTCTATAGTACTCATTCGTTTCGGAAGAGACAGGTACGTTAATAGTTAATAGCGTACTTCTTTTTCTTGCTTTCGTGGTATTCTTGCTAGTTACACTAGCCATCCTTACTGCGCTTCGATTGTGTGCGTACTGCTTGCAATATTGTTAACGTGAGTCTTGTAAAACCTTCTTTTACGTTTACTCTCGTGTTAAAAATCTGAATTCTTCTAGAGTTCCTGATCTTCTGGTATGACTAGTGTACTACTACCATCGATGGATCTGAGTCT
+
95555;;?<<<@A?<65554499::<?:::::7;C>>7@D9<9ABAA@55.44;::.4.9333-4388:5//89:)/////$//)//66.///7277949<6;;;=<<769B@@@AB>ABB@B@CC;;<CCC@CCCC>DAAACAA0000000)/:95///6;<59-334455<=?9699@D09.559555&55::>)6/////77//)/999(:5455.57995;=555:=5=5955@@@;@?@:A?BA9::BCBDCFDCDDH@A?@BBBECB@B;;;BBBCBD
@ATNG8:02517:02662
GATGGTAGCTCGCTGATGATATCTCCAGAAGATCAGGAACTCTAGAAGAATTCAGATTTTTAACACGAGAGTAAACGTAAAAAGAAGGTTTTACAAGACTCACGTTAACATTATTGCAGCAGTACGCACACAATCGAAGCGCAGTAAGGATGGCTAGTGTAACTAGCAAGAATACCACGAAAGCAAGAAAAAAGAAGTACGCTATTAACTATTAACGTACCTGACTCTTCCGAAACGAATGAGTACTATAGACTATCTGAGACTACCATCGATGGATCTGAGTCT
+
6BCC>BBBBCCCFBBBCCCCCBBBC@CDD?CAAA?@=?@BBBBFBB?BB?B@BBBBBCCC3B?BBDBAAAACCD>A?CCCBB0@@;@=@BB9BGGIJCBBCCCCE@B@BBA?BB?BACBBBBBCCCCCCDCC?CBBB?A@@@BBBC>C@CBB@BBBBDCCC?ABBCBB?BA>BBA=AC???8998<A>>@@@)??:=888?@?@B<@<@BBA;>;>A@@@>ABBAAAD@D????:?BB?BBBBBBCCBBBBBBBB@CAAAAABBBB@CBBBBBB?BBBBBAAABB
@ATNG8:02528:02673
GATGGTAGCGCACACATAGATACAGTACTCATCGTTTCGGAAGAGACAGGTACGTTAATAGTTAATAGCGTACTTCTTTTTCTTGCTTTCGTGGTATTCTTGCTAGTTACACTAGCCATCCTTACTGCGCTTCGATTGTGTGCGTACTGCTGCAATATTGTTAACGTGAGTCTTGTAAAACCTTCTTTTACGTTTACTCTCGTGTTAAAAATCTGAATTCTTCTAGAGTTCCTGATCTTCTGGTATGACTAGTGTACTACTACCATCGATGGATCTGAGTCT
+
/0//)//7=:@CCDCBB;:;??A@==@@::/0/:::5;?:A9<AABBDE@CBBBB@C@CDCC?C@CCBCBCCDC?;9998)9A=AAEE@BABB>B@@<AC@CCEEBC?CCCHCCCC@CCC?B>BDCCCBCC@BCDD@CCCCBBCCBDCCBBBAA>ABB?BC?C@CCDBBCBA@;?::::-:;>9;;:;-;BAAD?DCBCCCBBAA5;;;;*;BCBCACACDACCCBBBC@C@CBBBBB?A::9:BECCBBDCCCCCCCCCCCCADCCCD???@A@@ABA?>>
@ATNG8:02530:02691
GATGGTAGGCACTGCGCACACATCCCAGAAGATCGAACTCTAGAAGAATTCAGATTTTTAACACGAGAGTAAACGTAAAAAGAAGGTTTTACAAGACTCACGTTAACAATATTGCAGCAGTACGCACACAATCGAAGCGCAGTAAGGATGGCTAGTGTAACTAGCAAGAATACCACGAAAGCAAGAAAATGAAGTACGCTATTAACTATTAACGTACCTGTCTCTTCCGAAACGAATGAGTACTACTCTCAGAGACACACTACCATCGATGGATCTGAGTCT
+
CC;;26;;8>DCCC<<A;;AABBCC>CDC?BBBABDACCBBBBB?::7;@AAA??===,=:?BAABBDBCBC>AABCEEE3CC?C5;;;.;BC?CBADDDC;<;;@CC@DCC?BBBBCBBCCCCCCAABD?C?@@?BAAABBCB>B?B::9:CCCCCCC?BBBBBA?BA?BA@;@?999+:9918888)8::5;@AAA;@@C@B@BDDC@B?BAA@?=?ABBBDC>@>AAA:BBC?BCBBBCCBBBAAA@=??AAA@@@<<;?;A??@>@B?BBBAABBBBB
@ATNG8:02532:02662
GATGGTAGCGAGCGAGTGTGTATACCAGAAGATCAGGAACTCTAGAAGAATTCAGATTTTTAACACGAGAGTAAACGTAAAAAGAAGGTTTTACAAGACTCACGTTAACAATATTGCAGCAGTACGCACACAATCGAAGCGCAGTAAGGATGGCTAGTGTAACTAGCTAGAATACCACGAAAGCAAGAAAAAGAAGTACGCTATTAACTATTAACGTACCTGTCTCTTCCGAAACGAATGGTACGTGTGCGACGTGTCTCCTACCATCGATGGATCTGAGTCT
+
BECC@CE=BBDBBBCCCEHICDB@@<@AA?BACC@@>@@CBBCCCC?AC<B?A?>9;;;;';>BDEGECBCBCF>CB>@@>>0AB>B5;;;*;BB=BBBBDEBBB>@=?C=@AA=A@A?@@BBCCDCCCCBC?BBED@B???AAAF@C>B@@=@CCCCCCC@ABBBCBBBB@BBB;>==><5=<<9999::(9A=C>??B?>>>7;7;AAA<@<@>B::6:>>@CBB@C@DDC>CBB?BB@BBBAABBBBBAAABBBBBB?BBB?>>>@?@@<@@@@A???@=
@ATNG8:02532:02691
GATGGTAGTATCTGCACACTCTGTCCAGAAGATCAGGAACTCTAGAAGAATTCAGATTTTTAACACGAGAGTAAACGTAAAAAGAAGGTTTTACAAGACTCACGTTAACAATATTGCAGCAGTACGCACACAATCGAAGCGCAGTAAGGATGGCTAGTGTAACTAGCAAGAATACCACGAAAGCAAGAAAAAGAAGTACGCTATTAACTATTAACGTACCTGTCTCTTCCGAAACGAATGAGTACACACTCTCATATGACACTACCATCGATGGATCTGAGTCT
+
9:A@<@CCCDBBCCCCBBBCCBBBE?B99;;BA@:;6;?AAA@??@;?>:><@@??>CCC3C?CBBCECAA??>8>BCCDDG0DE@C8;;;6;BC?CABACBC@@>@<@B<@@B8;:BCCCCCBCBED@@@?=@CCC@AABCCBBB>C@CBB?BBBBBBBB@BBBAAA?BB?BAA>AAABB8??=3:999:(8>:>888?AAAC;D=AA@@<?<?@CCC@CCCBAAC?A=A@@:ABB?BBCCCBBBCCCDDBBBB@>BBBCCCCA?CABBDBB?BBBBBB>@?B
@ATNG8:02538:02699
GGATGGTAGAGTACAGTGTAGTAGACCAGAAGAATCAGGAACTCTAGAAGAATTCAGATTTTTAACACGAGAGTAAACGTAAAAAGAAGGTTTACAAGACTCACGTTAACAATATTGCAGCAGTACGGCAACTCAATCGAAGCGCAGTAAGGATGGCTAGTGTAACTAGCAAGAATACCACGAAGCAAGGAAAAAGAAGTACGCTATTAACTATTAACGTACCTGTCTCTTCCGAAACGAATGAGTACGTGTGACGTACGTGAGCTACCATCGATGGATCTGAGTCT
+
/)/77)//7;<==><=666@@>>9699<>>9<@<?<@<7;245;;::;68858277733777'74::<:<?=====56644444$55.5.55)/9949///77/44.4.483:::8====?A@=000)//)/:/4.5:::7<;;455992739/0)///889:;7;<<?:B=AA=ABA9<</-(-78(-(-222'35.585525566.5.22260646265<8444448829499<4444-37889888:;8395<<<?@98;;773/)///////0///88<@AA9
@ATNG8:02493:02740
GATGGTAGAGAGAGCTCTCTCATCGTACTCATTCGTTTCGGAAGAGACAGGTACGTTAATAGTTAATAGCGTACTTCTTTTTCTTGCTTTCGTGGTATTCTTGCTAGTTACACTAGCCATCCTTACTGCGCTTCGATTGTGTGCGTACTGCTGCATTATTGTTAACGTGAGTCTTGTAAAACCTTCTTTTTACGTTTACTCTCGTGTTAAAATCTTGAATTCTTCTAGAGTTCCTGATCTTCTGGCGCGTATTATGTCGCCTACATCGATGGATCTGAGTCT
+
:A6606=BCGCCCCF;:9DD:66<>:66=??@=@BBA=BC@C@A@@?BDC>AACBC?B?BA@A>A@BCCCCBBBC?BBBBB3>>4====4=>89299:39@3997:9<7====;;;A=A>>;>:>>>;:;>>=B???<??@?775=;<<<?<8856,/-4;;,--/66>BAA>=:<::::-:,/-/@@@@,=6667.:///<<:<>@1///)///(/>6=6=>9=??;;;=<@<@A???@<888333---992=;;>9::9=//-6663365;=@>==@=>:
@ATNG8:02497:02758
GATGGTAGTAGTACACTAGTCATACCAGAAGATCAGGAACTCTAGAAGAATTCAGATTTTTAACACGAGAGTAAACGTAAAAAGAAGGTTTTTACAAGACTCACGTTAACAATATTGCAGCAGTACGCACACAATCGAAGCGCAGTAAGGATGGCTAGTGTAACTAGCAAGAATACCACGAAAGCAAGAAAAAAGATGTACGCTATTAACTAGTAACGTACCTGTCTCTTCCGAAACGAATGAGTACATAGATATACGTATAGCTACCATCGATGGATCTGAGTCT
+
BCAC@D@ABCCCGCCCCECCC;;;;2:@@9=@AA;;8;=AAB996<9A<?B@688>>CBB2B=AA@@A?A>899,98;4444$5;7=5;;;;*;<>:><<;==:59459@B9BB?388989@@AAB;::AAAA?BDBD?@@BBCCBD@B?B;;8;CAAABBB>???BBB?BB@AAA=@@::9,7==96@@@@@'=//.8;98;A=>@?<000<00*/9>8<;>AA?@?B?B@DCC<AAD>AAB:9:BBABB>@@@?@@@>>>:::8807>>=>>><??B>=>>@>>
@ATNG8:02499:02724
GATGGTAGCGAGCGAGTGTGTATACCAGAAGATCAGGAACTCTAGAAGAATTCAGATTTTTAACACGAGAGTAAACGTAAAAAGAAGGTTTACAAGACTCACGTTAACAATATTGCAGCAGTACGCACACAATCGAAGCGCAGTAAGGATGGCTAGTGTAACTAGCAAGAATACCACGAAAGCAAGAAAAAAGAAGTACGCTATTAACTATTAACGTACCTGTCTCTTCCGAAACGAATGAGTACGATGAGAGAGCTCTCTCTACATCGATGGATCTGAGTCT
+
<HCC?;;CDDGDCCCCCCCEBB@A@@BBB?B@@@>@3:4:@AABA@<A@<@:@>A@@AAA,B<@AA@@@C@@@B=AA@>>>>,?C9A4:9,59949555=A9:<@D@CD:;;A?BBA?@CCCCCCCCCBCC@CCBC@BABBBBAA?B@CA@>@CBBBCA@>@CCDBB?BC@BBB?AC???:?@@<:99999%0>:=000@@@@@=@<@???=A=??BBB>BDCBBBC@C?DCD>A;;8;ABCCBBBBAAABBBBBBBB==@==///:/88??;?@@@@@@>>>
@ATNG8:02500:02716
GATGGTAGATATATGCACGCTCTACCAGAAGATCAGGAACTCTAGAAGAATTCAGATTTTTAACACGAGAGTAAACGTAAAAAGAAGGTTTTACAAGACTCACGTTAACAATATTGCAGCAGTACGCACACAATCGAAGCGCAGTAAGGATGGCTAGTGTAACTAGCAAAGAATACCACGAAAGCAAGAAAAAGAAGTACGCTATTAACTATTAACGTACCTGTCTCTTCCGAAACGAATGAGTACATAGATATACGTATAGCTACCATCGATGGATCTGAGTCT
+
<<=A:=AAAKCBCBBBBBBBBBBCB@BBB?CBA::89?8AABBBBB@CC?B;89377333$36==9AA>:>222)25>?C??+=?6;2:99&5<<7<?=>>=@AB?B?BC?CCC?CBBBBBBBBCCCCCCCC?BBCD?BBBB???B=@?B@?>AHFCCCCD?CA?@999,:@;?@A9::BBA8?99199988'5>3<;;;====>5;5;<==5;57<@00-0@<<@CB@B?BCE>BBA?ABBBDDCAAABBBBB?@>>>@>>>@<<8<677=@@<>>>?>>>;;;
@ATNG8:02504:02715
GATGGTAGGCACTGCGCACACATCCCAGAAGATCAGGAACTCTAGAAGAATTCAGATTTTTAACATCGAGAGTAAACGTAAAAAGAAGGTTTTACAAGACTCACGTTAACAATATTGCAGCAGTACGCACACAATCGAAGCGCAGTAAGGATGGCTAGTGTAACTAGCAAGAATACCACGAAAGCAAGAAAAAAGAAGTACGCTATTAACTATTAACGTACCTGTCTCTTCCGAAACGAATGAGTACTGTATCTATGTGTGCGCTACCATCGATGGATCTGAGTCT
+
C9555;9:8=666;;;555@@9544)4<<7=966;;7;9==B999A=A@<A:=>894AAA.A;@933;877888913333333$37176<<=1===7;:=BBBABC?B:8818899;;:@CCCCCDCCCBBBC?AABB=AAAACBBB<?;>::5;B@AACDC@BBBBBB@BB?BBB>BB?>=5876/778888%8>9>888>>>AA=@=@@@@<A=BACBB?BBAAABC@E@AAA<AAA?BBBCBBBBBBBBBBBBBBBAB=>>=>C=B@@@88;?B???AA@@@B
@ATNG8:02522:02748
GATGGTAGGCGTGTGAGAGTCTGCCCAGAAGATCAGGAACTCTAGAAGAATTCAGATTTTTAACACGAGAGTAAACGTAAAAAGAAGGTTTTACAAGACTCACGTTAACAATATTGCAGCAGTACGCACACAATCGAAGCGCAGTAAGGATGGCTAGTGTAACTAGCAAGAATACCACGAAAAGCAAGAAAAAGAAGTACGCTATTAACTATTAACGTACCTGTCTCTTCCGAAACGAATGAGTACGATGAGATCTCGTGTGCTACCATCGATGGATCTGAGTCT
+
4A@?<;AB?CCCCCCBCDC9:;;;;)6BB=BBBB@A>A?BBCBBCC?BB>A<=?<89999(9;@@@AAAABBAA8??@@@@@,=>9:1888'69<:A=<=DC?A?=A:AA=@@@:>>AAAAA>>>AAAAAAA7==AA;AAA@@@;;7;:>;;:;=>>@@@@;AAAAAA<A>;AAA8::5656)89:5;@AAB/>>:>@@???AAA:=:>>>><?<?>;=><@@@AAAA<A;@@>9@AB<>999///====@@@@@@@AAB>>>AAA;?888?<;5<566AAA@@?
@ATNG8:02492:02785
GATGGTAGCAGACGTGACAGAGCGCCAGAAGATCAGGAACTCTAGAAGAATTCAGATTTTAACACGTGAGTAAACGTAAAAAGAAGGTTTTTACAAGACTCACGTTAACAATATTGCAGCAGTACGCACACAATCGAAGCGCAGTAAGGATGGCTAGTGTAACTAGCAAGAATACCACGAAAGCAAGAAAAAAGAAGTACGCTATTTAACTATTAACGTACCTGTCTCTTCCGAAACGAATGAGTACAGAGAGTACGATATGTCTACCATCGATGGATCTGAGTCT
+
BCCD@CCCCCCCCCBBA@ACBABBB@BBC@CDBB8879?AAB?@>D?BB<?:=?@9998*9;>?;?>>A@???9>>@@@@B,@C<A<ACCC5CCD@996@@<??@>@?AC:AA@59:??@BBBCCBAABBBB@BCBC?AABCCBBB>A=A::7;DBBBCCB?AAABBB?CC?A@B@BC???8>@<8:=====&==7////>=>88818<>>>A;><?BBBB@BBB@@?C@B@BCC>CCC999BBABD999BCCDBAAA>>;B@@@=>:>@=>=A@=A=>====999
@ATNG8:02494:02794
GATGGTAGTGTGTCTCTGAGAGTAGTACTCATTCGTTTCGGAAGAGACAGGTACGTTAATAGTTAATAGCGTACTTCTTTTTCCTGCTTTCGTGGTATTCTTGCTAGTTACACTAGCCATCCTTACTGCGCTTCGATTGTGTGCGTACTGCTGCAATATTGTTAACGTGAGTCTTGTAAAACCTTCTTTTTTACGTTTACTCTCGTGTTAAAAATCTGAATTCTTCTAGAGTTCCTGATCTTCTGGTATGACTAGTGTACTACTACCATCGATGGATCTGAGTCT
+
:BBC?BBBBBBCFCBBCBA@@@BAB@?@C???>ABBB=BD?C@BBCBCBB@BCDDF@C?BACC@D@CECCCBB@D@DDDDE2D@BBCCF?B@AA?A@D@DD@CCEDCB@BCHCCCBB@BBL?A@ACJJCGCB?ACCC@CGGCBBBBBCDCDCBBA?B:98:D@C@BBBCBBD@A=AAA@A7@=A=;;;;;;%;BCCF=BCCCDCBDCCACCCC5CCCCCAC@CC@DBBBB@@=@@CABBBC@C@B?BCCCCCDEDDCC;<;B;;;B@BBBBBBB?BDCCECC???
@ATNG8:02495:02808
GATGGTAGCTCGCTGATGATATCTCCAGAAGATCAGGAACTCTAGAAGAATTCAGATTTTTAACACGAGAGTAAACGTAAAAAGAAGGTTTTACAAGACTCACGTTAACAATATTGCAGCAGTACGCACACAATCGAAGCGCAGTAAGGATGGCTAGTGTAACTAGCAAGAATACCACGAAAGCAAGAAAAAAGAAGTACGCTATTAACTATTAACGTACCTGTCTCTTCCGAAACGAATGAGTACGAGAGAGCACACGTGTCTACCATCGATGGATCTGAGTCT
+
;B@C?CBBB@666699CCBCBBCBC?B@A?@ACB::8;>@@B?@@E@DD?B?BBBBBCDC3B?BBBBBBCB99949ABBCCC1@@=A5;;;.;BB?BCBCDCBBB?B?BB>AAB=??AABECCCDCCCBBBB?BBCC?BABDBBBB>A?B::7;CCBCBCC@BBBBBB?BB@AAA?AA?==5=993889988%/;76///=;AAC=C8>>@@:=:=@BBB@BCCBBBB@C?BBB>BBD=??BAAABCAABB>?>AABBBB???>==;?;;;;@@<@@@AABA;;;
@ATNG8:02496:02788
GATGTAGTTCGCTGATGATATCTCCAGAAGATCAGGAACTCTAGAAGAATTCAGATTTTTTAACACGAGAGTAAACGTAAAAAGAAGGTTTTACAAGACTCACGTTAACAATATTGCAGCAGTACGCACACAATCGAAGCGCAGTAAGGATGGCTAGTGTAACTAGCAAGAATACCACGAAAGCAAGAAAAAAGAAGTACGCTATTAACTATTAACGTACCTGTCTCTTCCGAAACGAATGAGTACTGTATCTATGTGTGCGCTACCATCGATGGATCTGAGTCT
+
CBCCBCCC<CCCCECCCCBCCCBB@BCC@CCCAAA?A@CCB??AA?AB>B@@>=;<;<<='?@CBBBBBBBBCC>@?@@AAA2AD>A5;;;.;@D@CBBBCCBBC=@=@A?@CB?BBCCCCCCBBBDC999D?BBBB?BABB>>883;9@??=ACCCCDCC?BBBB@@?BB>BBB>@@99929??<988888%8@:A898BCCAA<A<??>><A<ABCBA@ABA@ABA?C?CBC>C9999AABCCBBBA>>>BBBBBCBB<<<?::7;BBB@@B@B???BBBCBB
@ATNG8:02507:02770
GATGGTAGTGCGTGAGAGAGAGACCCAGAAGATCAGGAACTCTAGAAGAATTCAGATTTTTAACACGAGAGTAAACGTAAAAAGAAGGTTTACAAGACTCACGTTAACAATATTGCAGCAGTACGCACACAATCGAAGCGCAGTAAGGATGGCTAGTGTAACTAGCAAGAATACCACGAAAGCAAGAAAAAGAAGTACGCTATTAACTATTAACGTACCTGTCTCTTCCGAAACGAATGAGTACTATAGACTATCTGAGACTACCATCGATGGATCTGAGTCT
+
5>CC?CCCB=B>696@?;B@@A;;;)4?@8@BCB;:8:?B<;;88C?BC?B=@A?99::9$3399:AAABB@@@9::<;;;;'9?:?4:9,5;;6=<<<@A??C>A>AB?BCC8;;??@CBBCGDECCDCC@CAA@=@@@?AABC>A>A;;9<CCCBBBCADCBBBB>AA?BBA<@?:::,8==99999:(8@9A>>=AAB@?<?<@???=B=::@@@=@BBBCCC@B?BA@8@??9???BBBBBBCCCD:::B@@@BA???AA=A>><@>?9=988<:;9//
@ATNG8:02520:02807
GATGGTAGTATAGAGCTCTACATAGTACTCATTCGTTTCGGAAGAGACAGGTACGTTAATAGTTAATAGCGTACTTCTTTTTCTTGCTTTCGTGGTATTCTTGCTAGTTACACTAGCCATCCTTACTGCGCTTCGATTGTGTGCGTACTGCTGCAATATTGTTAACGTGAGTCTTGTAAAACCTTCTTTTTACGTTTACTCTCGTGTTAAAAATCTTGAATTCTTCTAGAGTTCCTGATACTTCTGTGTCTTATCTGTATCACTACCATCGATGGATCTGAGTCGT
+
6<<<8==CC=@@AA;;;;@@AAABCDCCBCBB@BBBB>BB?A?BABAA@A=AAA@@>C594;=7<8=BBAA>>:>4:9777(7;4:75505;?9;A@@:<=99;;A@@<@BA;;;>>9=;;3:3:<<<<::;;?@@@=A@@@@>>>@@DBBB>==7;;=:>A;>;>@>?>=>;:586666-66<*/-777*77666*-/57555;;;/////(/--(-3-3-6=6=@@;<;@;>8963222202229,,,50---777799999::5753383316=;:=996---
@ATNG8:02525:02761
GATGGTAGACACGTGTGCTCTCTCGTACTCATTCGTTTCGGAAGAGACAGGTACGTTAATAGTTAATAGCGTACTTCTTTTTCTTGCTTTCGTGGTATTCTAGCTAGTTACACTAGCCATCCTTACTGCGCTTCGATTGTGTGCGTACTGCTGCAATATTGTTAACGTGAGTCTTGTAAAACCTTCTTTTTACGTTTTACTCTCGTGTAAAAATCTGAATTCTTCTAGAGTTCCTGATCTTCTGGGATGTGTGCGCAGTGCCTACCATCGATGGATCTGAGTCT
+
/0//)//>>BBFJBBB@@BB@@@AC;:;>@@@<A@@@9@B>@=AAA??@B@BCBBB@B@BBBB>A>ABBBBBB@=:=AAAA/=<8=888-6@?@:??A>>?@@??;;::==A@A@=<:=BB<>:;===>?AA<ABAA;>>>>>?>>>@@@@@@@@<;;;=>>;>=C>==??B==8=<;<;/<7<6=>>?>/==7777)8::;;;=<///===,=:>>?;?=;;7:B@>;;:;=8<<=96603399.9---339///====@7===9=///::=9@;<;>>>>>>
@ATNG8:02526:02786
GATGGTAGAGAGAGCTCTCTCATCGTACTCATTCGTTTCGGAAGAGACAGGTACGTTAATAGTTAATAGCGTACTTCTTTTTCTTGCTTTCGTGGTATTCTTGCTAGTTACACTAGCCATCCTTACTGCGCTTCGATTGTGTGCGTACTGCTGCAATATTGTTAACGTGAGTCTTGTAAAACCTTCTTTTTACGTTTACTCTCGTGTTAAAAATCTGAATTCTTCTAGAGTTCCTGATCTTCTGGTGTCTGATCTGTATCACTACCATCGATGGATCTGAGTCT
+
FCBA8<665>BBBBB;66<@AAE@CA@@BBBB>?ACC>BB?BABCCBCC@<??@??8<>AABC@C?BBBBBBAAA=<<<<?)7:4A?>>9>AAA>@9:39<9987266/7:>>>>??:=>==E>>?>A>>>A<@@AA7::====>AA@@@A>>>B;;;<<@B<@;>>A>>>@>>:>====/;5;9>>@@@/>>:::1:=<:;;@==<36666)6///=9@7AA=AAAA@>=:=<>>>>>B<>>>=AAA>>>??@A@@@A@@@A;;7;AAA>>>;??==<???=>
@ATNG8:02527:02798
GATGGTAGTAGTACACTAGTCATACCAGAAGATCAGGAACTCTAGAAGAATTCAGATTTTTAACACGAGAGTAAACGTAAAAAGAAGGTTTTACAAGACTCACGTTAACAATATTGCAGCAGTACGCACACAATCGAAGCGCAGTAAGGATGGCTAGTGTAACTAGCAAGAATACCACGAAAGCAAGAAAAAAGAAGTACGCTATTAACTATTAACTTACCTGTCTCTTCCGAAACGAATGAGTACATAGATATACGTATAGCTACCATCGATGGATCTGAGTCT
+
A?CCABBBBB=@@@>CCBBABB;99:C@A<@BBA;;7:?BBCBB;;4;:2:2:?A@BBCC1C>BBBBBBCCCCC>@>@@AAA0BB=B=BBB7A>?:>===BBBCC@C@CD@CBB=??BBCACBCHCDDCBBB@BDBB?BBCBCBBBAHABB@?@BBCCBBC@BBBBBB>AB?999?A?9::,9<<99:::::':=9>888?@?BA<A=D???:>:=>;?A=@?====>9=188?6>>>:;;;==;;;;?>>A@@@A@@@????;;;=A;;:AAB=B=;;;=<?=>
@ATNG8:02528:02789
GATGGTAGGCACTGCGCACGCATCCCAGAAGATCAGGAACTCTAGAAGAATTCAGATTTTTAACACGAGAGTAAACGTAAAAAGAAGGTTTTACAAGACTCACGTTAACAATATTGCAGCAGTACGCACACAATCGAAGCGCAGTAAGGATGGCTAGTGTAACTAGCAAGAATACCACGAAAAGCAAGAAAAAGAAGTACGCTATTAACTATTAACGTACCTGTCTCTTCCGAAACGAATGAGTAACACATCGTCGTGTCGTGCTACCATCGATGGATCTGAGTCT
+
4444.5=B@CBBBCBBBBBCCA;;:.5<=?CDCD@@>@?CEABABC?AB>@<?><<<<<<,?>ABB???DCCCC=B>>>BBB/88179=>>2;9A<A>==BC??>=D<@@<???9;;8::>??AA@@??==A9>>@A9>>>=>>;;7<=A>?<?>>>>BBB<B@@@@@<@A<A@A4::5556)88818BAAB/;;8;AAAA=;;;:=<@@@A=F=@?668:>=>A@@@;A=AAA:AAA>:669//)///>A?????===>=;::<>>;???AA@@<@?@@:;;;;;
@ATNG8:02531:02779
GATGGTAGCAGACGTGACAGAGCGCCAGAAGATCAGGAATCTAGAAGAATTCAGATTTTTAACACGAGAGTAAACGTAAAAAGAAGGTTTTACAAGACTCACGTTAACAATATTGCAGCAGTACGCACACAATCGAAGCGCAGTAAGGATGGCTAGTGTAACTAGCGAGAATACCACGAAAGCAAGAAAAAGAAGTACGCTATTAACTATTAACGTACCTGTCTCTTCCGAAACGAATGAGTACGATGAGAGAGCTCTCTCTACCATCGATGGATCTGAGTCT
+
=B<B>BBCCCCCCCCCCCCCCCCAB@BBB@BBBBBB>B>BBBBBB@BB?B?@B?@@@@@2A?BBBBBBCCCAC7;:97797+9>:=1898&59:5A=>>>A>>><A;>>9>A?:>>>=A>@>A>>>A@>>A:@<>><@@@@>>>A<A=A><:>>>>AAAA:AA@@==>@D>==><A=::93;<==AABAA/BB<>==>@@@>><>9>>?A:=:=>>>A;A>>>;;;;<699945//)/669:>>??===A@@@@A888?==>7618:::A>>8=;;;==>???
@ATNG8:02494:02811
GATGGTAGTATATCGCGTCGCTATCCTGAAGATCAGGAACTCTAGAAGAATTCAGATTTTTAACACGAGAGTAAACGTAAAAAGAAGGTTTTACAAGACTCACGTTAACAATATTGCAGCAGTACGCACACAATCGAAGCGCAGTAAGGATGGCTAGTGTAACTAGCAAGAATACCACGAAAAGCAGAAAAAGAAGTACGCTATTAACTATTAACGTACCTGTCTCTTCCGAAACGAATGAGTACATAGATATACGTATAGCTACCATCGATGGATCTGAGTCT
+
/B@@;=>=BCCCHCCCDCCCC@@AL@AAA=??????>B?BBBBAAA?9979?BAA@@@@@.A>==?B?>@@===596?<===+=>9>.555&5<A9>==A>@??A;@5;9=ABA9B>>>BBBCFCCCCD@@@=@A@B<@??=@@@?;@=AAA?ACCDCCCC@BBCFBB?>>:>CD9>;0000*000/////'.727222522:>5::<8;>:=:=?BBB?BAA@BBB@B?BBD>ECC@::9AAAC???BBAA>=BBBBB>==>BB==<=AA@@=?>>=???:78
@ATNG8:02499:02857
GATGGTAGCGCACACATAGATACAGTACTCATCGTTTCGGAAGAGACAGGTACGTTTAATAGTTAATAGCGTACTTCTTTTTCTTGCTTTCGTGGTATTCTTGCTAGTTACACTAGCCATCCTTACTGCGCTTCGATTGTGTGCGTACTTGCTGCAATATTGTTAACGTGAGTCTTGTAAAACCTTCTTTTTACGTTTACTCTCGTGTTAAAATCTTGAATTCTTCTAGAGTTCCTGATCTTCTGGACGACGCGCACTGACACTACCATCGATGGATCTGAGTCT
+
9:::39;9:////////54;<<55655;;::?;=AD<@;7;7;>=BB?@:>:455<5<9C;???B@@@?<0//67056555'-/)////(3355./775//)////4<8<>@@>>=B?BBB=A=BBB@;9:?9?B=>9=??:959994405:<>;;9;>>9<<9<7::<<556;;7:====.939.55555$4<<<=49999@@99695:::+955.55.5.5:89;666:<8=265:=9727//)/:////6;9<<<:<<6666=9<566:<<8<;;;;;:><<
@ATNG8:02501:02825
GATGGTAGCTATACGTATATCTATGTACTCATTCGTTTCGGAAGAGACAGGTACGTTAATAGTTAATAGCGTACTTCTTTTTCTTGCTTTCGTGGTATTCTTGCTAGTTACACTAGCCATCCTTACTGCGCTTCGATTGTGTGCGTACTGCTGCAATATTGTTAACGTGAGTCTTGTAAAACCTTCTTTTTACGTTTACTCTCGTGTAAAAATCTGAATTCTTCTAGAGTTCCTGATCTTTCTGGGTGTATCAGCGAGTATCTACCATCGATGGATCTGAGTCT
+
6CCC@CCCCCCCBBBBBDCBBBCCCCBBCCBA?ABBD=BB@C?AAABCBB>ABBAA?B?BAAA>C=@@AABBAAA>A?ABB1@@>>>>>7>BBB>BBB@BC<@??C>><>>>>AAAA;???5;7;?>>>===;AAAA;>======>>@@AAA???9<=;=AA=A:><<>>@A=>:>>>@@5@>D:96666)6:666(--3---63-/.;;;)668=>373;?6;==@;;;6;5::=;///(/-3843-,-66---<<;8;?8=8?<@@AA@@@<@>>><;;666
@ATNG8:02502:02858
GATGGTAGTATAGAGCTCTACATAGTACTCATTCGTTTCGGAAGAGACAGGTACGTTAATAGTTAATAGCGTACTTCTTTTTCTTGCTTCGTGGTATTCTTGCTAGTTACACTAGCCATCCTTACTGCGCTTCGATTGTGTGCGTACTGCTGCAATATTGTTAACGTGAGTCTTGTAAAACCTTCTTTTTACGTTTACTCTCGTGTTAAAAATCTGAATTCTTCTAGAGTTCCTGATCTTCTGGCGCGTATGTATGTCGCCTACCATCGATGGATCTGAGTCT
+
6=?C?BBBCCCBCCDDACCCCAAAACBBBB@@>@BCB<AA?A>AAAAAAA>BBBAA>B?BBBB>B>BB@AA>>>=9=ACCC.87595516AAA:>>A<@>9>=>D888:>@BAAAA;C>>8<8<AAA@>>>9>>>C7;;A888<>>>AAA===?;@??:?A;A;===>>??>=7;7777.99A:=>>>>/<=6660669///<::=5;;;;+;>???;?>AA=AA>><<<8=6==@@@A;A@@<@@@A@=<<@@BD9965168;699????@=BA==>@@A>>
@ATNG8:02505:02849
GATGGTAGATATATGCACGCTCTACCAGAAGATCAGGAACTCTAGAAGAATTCAGATTTTTAACACGAGAGTAAACGTAAAAAGAAGGTTTACAAGACTCACGTTAACAATATTGCAGCAGTACGCACACAATCGAAGCGCAGTAAGGATGGCTAGTGTAACTAGCAAGAATACCACGAAAGCAAGAAAAAGAAGTACGCTATTAACTATTAACGTACCTGTCTCTTCCGAAACGAATGAGTACTGTATCTATGTGTGCGCTACCATCGATGGATCTGAGTCT
+
6==>5;;>A;5<?A?@CCCCCCBCD?AAA?BCCBAB?B=AAB?>=B>DB<?<=?:BB===+=7=>?BB@BCCCB788;BBBB5A@>@4;;05:<7;<<=???BB@B@CC@BBCACC??ACCCBCCBBCC@@=@BA@=@AAABAAC<B>B;;:;DFFCCCC?CBBBCC@BB?BBB@ABBBF=B?@<?BBBB3A>:?788@???A<@:>=@@<?<?AA@@@B@@@@BB?B?BBB=BBB?BBABBBAAACCCAAAAAAABB>>;=??;?==>;;@?BA@?AAAABB
@ATNG8:02520:02853
GATGGTAGCTCTGCTCTGACTCTCGTACTCATTCGTTTCGGAAGAGACAGGTACGTTAATAGTTAATAGCGTACTTCTTTTTCTTGCTTTTGTGGTATTCTTGCTAGTTACACTAGCCATCCTTACTGCGCTTCGATTGTGTGCGTACTGCTGCAATATTGTTAACGTGAGTCTTGTAAAACCTTCTTTTTACGTTTACTCTCGTGTTAAAAATCTGAATTCTTCTAGAGTTCCTGATCTTCTGGGTGCGCTACAGTCTCTCTACATCGATGGATCTGAGTCT
+
BBB=8<?BAA<CDCCFDCCCCBBCBBBBCCA@=@AAA<BC?B@CBBBBCDBHECBB>B>ABCC>A?AECCCCBDD@BBDDF5BB=@@@@@9@CC@BBB?;:8:ABCAB?BBBBBBAB=A??;??BB=>>>>C=AA@@5;:BCCABBBBBBDD:::?CAA@AL@D?CBCBBBCFHBFAAA@7A>B=<;;<;*;BBCD?ICCCBECCBB@CEDL5AAABB>B>BB?CCCCCCC?C@CABCCC;?9::.:A:;;BABBDBBBB;;;C;;;BCCCC@BBBCBBA???
@ATNG8:02522:02812
GATGGTAGCTATACGTATATCTATGTACTCATTCGTTTCGGAAGAGACAGGTACGTTAATAGTTAATAGCGTACTTCTTTTTCTTGCTTTCGTGGTATTCTTGCTAGTTACACTAGCCATCCTTACTGCGCTTCGATTGTGTCGTACTGCTGCAATATTGTTAACGTGAGTCTTGTAAAACCTTCTTTTTACGTTTACTCTCGTGTTAAAAATCTGAATTCTTCTAGAGTTCCTGATCTTCTGCTCTCGTAGACAGATACTACCATCGATGGATCTGAGTCT
+
;BCC@CCDAB=BBAB@CDBBBCCDBBBBBBCB@BBBD>BB?B@CCCBCBB?BAA987:>BCBB=B?CCCAB@?AC?BBCCC2AA?B:::3;A@B@BBB?A@:>=@C@@<@@@AAAAA;@@@7;7;>>AAA>=7>AAA5::??CA>>>@@@@@@B=BBA<??:?<AAA???AAA4:::;:/:4:488888(8===B9??>?>@;;;A5;;;;+;;;;B=C<@?<?>?>>>@<@<@@===>:==AAAA>>>???@@@A:6699//--336--/5::=@@A@BB>
@ATNG8:02522:02825
GATGGTAGATACTCGCTGATACACCCAGAAGATCAGGAACTCTAGAAGAATTCAGATTTTTAACACGAGAGTAAACGTAAAAAGAAGGTTTTACAAGACTCACGTTAACAATATTGCAGCAGTACGCACACAATCGAAGCGCAGTAAGGATGGCTAGTGTAACTAGCAAGAATACCACGAAAGCAAGAAAAAGAAGTACGCTATTAACTATTAACGTACCTGTCTCTTCCGAAACGAATGAGTACGAGAGAGCACACGTGTCTACCATCGATGGATCTGAGTCT
+
:AA<7<<AA@>>9655<<:@@@@@@5>>@=?@?A??<??@AABAAA?BDAD?BBA99999(99<:;@@?=;99A9559:999(=>;>29::&9>>9?:99;===@.9299.49923;335;;;;A@?@DBAA=@;;;>A@@@@A@C?B?B@A>@CCCCBBC?BAB::9@BB?ABC?C===B8>;;585667(5<4;>@==>A>>9=;><<98;8;;:::4:???CBC>B<>?=8<8847=<@999ABA???9987?A@BAA=>;::77656994999<<<<==>
@ATNG8:02523:02855
GATGGTAGAGTATCATGTGTATCTCCAGAAGATCAGGAACTCTAGAAGAATTCAGATTTTTTTAACACGAGAGTAAACGTAAAAAGAAGGTTTTTACAAGACTCACGTTAACAATATTGCAGCAGTACGCACACAATCGAAGCGCAGTAAGGATGGCTAGTGTAACTAGCAAGAATACCACGAAAAGCAAGAAAAAGAAGTACGCTATTAACTATTAACGTACCTGTCTCTTCCGAAACGAATGAGTACTACTCTCAGAGACACACTACCATCGATGGATCTGAGTCT
+
:<<<:;;@DHCDCCCBBBDDCB@AA?ABDAA?@A@@=@@CCCCBBB?CD=@<>@@9999::;#;>CDGCCBBCCCD>CCCCDDD2CA>B4:;:;*:BB:@??;BBABB@B?BB?BBB?BBCCBBBCCCCBBBCCC?CCBB?BA??>>883;;@?@=@BBBCCBB?CCCCBB?BB?BBA:>=8989*9<<9==><=,<=6=565<=>>@1839?AC9=9==B<;8;BBBBBB?B@@@@9@@@<@@?ADDCAAACBBBBCAAABBA@AB>>99<<=@@D@CCCBB@@@??
@ATNG8:02526:02856
GATGGTAGAGTATCATGTGTATCTCCAGAAGATCAGGAACTCTAGAAGAATTCAGATTTTTAACACGAGAGTAAACGTAAAAAGAAGGTTTTACAAGACTCACGTTAACAATATTGCAGCAGTACGCACACAATCGAAGCGCAGTAAGGATGGCTAGTGTAACTAGCAAGAATACCACGAAAGCAAGAAAAAGAAGTACGCTATTAACTATTAACGTACCTGTCTCTTCCGAAACGAATGAGTACACACTCTCATATGACACTACCATCGATGGATCTGAGTCT
+
5::;7;>>CFCCCCFECCBBBB;;;?CCC?DCECAA?@?BBBBBDB@@@<@=@BBDCDEE3C@CDCC<;;A@CD>CCCCCCC1BD?C7<;;.;@@9@?A@=@A??=??BD@DBB@BB??@DCCCCCCCBBAA<@@BB?BCECDD::7;?CAA?BDBBBBAA@CCCCBB?AB?BCB?AA???299>9>@@@A2@A<A677????E8;7;>>=8<8=>AAA=ABA@@>>8>:=@A;@?@@CCBCCBCEB???AAAAABABBBABBAA>A???BAB@D<;;ABDC@@
@ATNG8:02529:02827
GATGGTAGGTGCACATGAGTGTATCCAGAAGATCAGGAACTCTAGAAGAATTCAGATTTTTAACACGAGAGTAAACGTAAAAAGAAGGTTTTACAAGACTCACGTTAACAATATTGCAGCAGTACGCACACAATCGAAGCGCAGTAAGGATGGCTAGTGTAACTAGCAAGAATACCACGAAAGCAAGAAAAAGAAGTACGCTATTAACTATTAACGTACCTGTCTCTTCCGAAACGAATGAGTACGTGTGCGACGTGTCTCCTACCATCGATGGATCTGAGTCT
+
::<<7<<<7<666>>>?CDFCBDBB?@:958:==58598@BCBB@@:00,0+0@@00000*0:BBAAAAA@@AC=BABBBBB2BB@DAEED:BAA@DBCBA>=00+05;><@?C?A@@496>BBBBBB:::C@CBBA@CAA??@??;@?BA@=@B;;;ABDABAB@@??BB@BBB@AA??>59:9299787'5:37655899996<1///>48455AAD?B;9:CA@5<5;;:.999594488:;///////3=;<8??;;5///(/58:<<</5582226722
@ATNG8:02535:02819
GATGGTAGTGCGTGAGAGAGAGACCCAGAAGATCAGGAACTCTAGAAGAATTCAGATTTTTAACACGAGAGTAAACGTAAAAAGAAGGTTTTACAAGACTCACGTTAACAATATTGCAGCAGTACGCACACAATCGAAGCGCAGTAAGGATGGCTAGTGTAACTAGCAAGAATACCACGAAAGCAAGAAAAAGAAGTACGCTATTAACTATTAACGTACCTGTCTCTTCCGAAACGAATGAGTACTATAGACTATCTGAGACTACCATCGATGGATCTGAGTCT
+
5B@<8=<CCCCCCCCBBBFDCC99929AA:DAAB@@?@?CDC??>A<BB@D?98:BBBBB3B?BBBBBBBCBA@:A@CEEDD5BB?B@CDD<CGCACAAAIGHDC?C?CC@@?@@CCBBBBBCCEECCCDBB@CC??>?@A@???B?B?CBA@BCCCCDDC?AAAABB?BC?CBC?BBBAA=A@@;99999(8@9>;;;ABA>?7;7;ABB<?<?@BCCACCCBABC=?=?BC=BBB?BBDAAACBBBBBBAAABCCCCAAACCC?CBBBBBB?BAAA@???99
@ATNG8:02538:02843
GATGGTAGTGTCAGTGCGCGTCGTCCAGAAGATCAGGAACTCTAGAAGAATTCAGATTTTTAACACGAGAGTAAACGTAAAAAGAAGGTTTTACAAGACTCACGTTAACAATATTGCAGCAGTACGCACACAATCGAAGCGCAGTAAGGATGGCTAGTGTAACTAGCAAGATTACCACGAAAAGCAAGAAAAAAGAAGTACGCTATTAACTATTAACGTACCTGTCTCTTCCGAAACGAATGAGTACACATCGTCGTGTCGTGCTACCATCGATGGATCTGAGTCT
+
A<::26=BBBBCCCDCCCCBABCCC@CBA>@@@@@B?B?BABBAAA=AA=A=@A@99:::(9>ABBBBBCC???8:9;BCCC5CD?C7;;<6<BCADBBBDCCBB@C@CB@EBB?BAAABBBBDDDCBBBBB@BDBB?BB??>?895;?CBC?BBBCCCCC?CCBBBB>A=<2991999999*9?@>?@AA@@)@B:>878A>?<=:=:<>>A5;5;=AAB?ABA@?BC=@=:::7:CB?BBBBBBBBAAABABBB@@@CE@@?ABE?B999A??:?AABBBBBAA
@ATNG8:02539:02847
GATGGTAGACATATCGTACTCTCTGTACTCATTCGTTTCGGAAGAGACAGGTACGTTAATAGTTAATAGCGTACTTCTTTTTCTTGCTTTCGTGGTATTCTTGCTAGTTACACTAGCCATCCTTACTGCGCTTCGATTGTGTGCGTACTGCTGCAATATTGTTAACGTGAGTCTTGTAAAACCTTCTTTTTACGTTTACTCTCGTGTTAAAAATCTGAATTCTTCTAGAGTTCCTGATCTTCTGGGTCTACGCTCGTCGCGCTACCATCGATGGATCTGAGTCT
+
<CCCACDDCBCCCCCBCCCCCA@@BBBDDB@@>@BBD>CB<A?ABBBAAA>BB@AA>B>BAAA?B>A@AA<<>BA<@@@A@/@@<A8773:<9=<@CA=>>6;:@A@@;@AAA?>@@;A>>:=:==<A?>>A;AC@@7;;>===<<AAAAA><<<;<><;AD;A7<<>??C><<:>@@AA5A=B<;7777*8=666*--3---=::=<@@@@/@@@@@<@<?><>????@?<@<@=;;:?;>=>>7==A>>>;;:AAAAABB>>><>>>?>>>:>=<==@?AAA
@ATNG8:02541:02830
GATGGTAGTATCTGCACACTCTGTCCAGAAGATCAGGAACTCTAGAAGAATTCAGATTTTTAACACGAGAGTAAACGTAAAAAGAAGGTTTTACAAGACTCACGTTAACAATATTGCAGCAGTACGCACACAATCGAAGCGCAGTAAGGATGGCTAGTGTAACTAGCAAGAATACCACGAAAGCAAGAAAAAGAAGTACGCTATTATCTATTAACGTACCTGTCTCTTCCGAAACGAATGAGTACACACTCTCATATGACACTACCATCGATGGATCTGAGTCT
+
4>:97<<ABC;99CCC;;:BBBBCC@CCC@CCBB??<?=AAD?@@C@??>??????>DCC3C?B@>?BAAA@AA;AABDCCC2BC>A>BCC9BCCBBC;;9CBCC@B@BA?BDC?AAAABCCCDDDCCCCCC?BBBB>A@CCBBAA>C@CBB@BCCCCBCB>@@ABBB?BB@BBB?BA???8?>?;98888(8@:>>=>AAACA=B?@>>>1718<;<=:=AA@@@@;@=@@C9AAB6;;DDDBAAA@===AAAAC>BB???BBB?B@BBCCC@CB???AAAAA
@ATNG8:02499:02903
GATGGTAGATACTCGCTATACACCCAGAAGATCAGGAACTCTAGAAGAATTCAGATTTTTAACACGAGAGTAAACGTAAAAAGAAGGTTTTACAAGACTCACGTTAACAATATTGCAGCAGTACGCACACAATCGAAGCGCAGTAAGGATGGCTAGTGTAACTAGCAAGAATACCACGAAAGCAAGAAAAAGAAGTACGCTATTAACTATTAACGTACCTGTCTCTTCCGAAACGAATGAGTACTATAACTATCTGAGACTACCATCGATGGATCTGAGTCT
+
6GMEACBBBAA>>>7///;:::BA:AA@=@BB;;69B9@?<995545<8;055555===+=9;88:9333666.6///;;;+9927)555&5<<9<;;;665>>:=:BD<?@@?BBBBCBBCECDDCCBCC@CDDD@D???BAAA>A=A:;8;BCBBBBC?BCDCCC?AB?BBB?BBBCC599<8=::;;+;A5;;@AAAEBB:>:>?@@;?;>>BBBACCBBABA=A>BAA9A::8:@BAAABCB??<??B??????B===B=B=888??:>;::<<9;<9
@ATNG8:02508:02886
GATGGTAGCTCACGTACGTCACACGTACTCATTCGTTTCGGAAGAGACAGGTACGTTATTAGTTAATAGCGTACTTCTTTTTCTTGCTTTCGTGGTATTCTTGCTAGTTACACTAGCCATCCTTACTGCGCTTCGATTGTGTGCGTACTGCTGCAATATTGTTAACGTGAGTCTTGTAAAACCTTCTTTTTACGTTTACTCTCGTGTTAAAAATCTGAATTCTTCTAGAGTTCCTGATCTTCTGGGTGTATCAGCGAGTATCTACATCGATGGATCTGAGTCT
+
6ECC?CCDCB=CBAEB:6;BBBCGCCECECAA?@DCE>CC@C?BBBCBBB@BBBBB?BB@CAA>@@BBBBBCBCC?BBCCC3AA>A@A@9@BAA>ABB?BD>AABBBC?A??>AAAC:>??;?<@@AA??>A:??BB8:8@?>>>B???AA:::C<>>><>A<A<@@?===AAA<>?@DD5><><>9899+9<666)--3---96-/)/766)6;>@A=C=;;7;@@>>>><A=@@>>>A<99==6666;=999?AA>;>@?>:::?@?@@A:>>>>;<<///
@ATNG8:02512:02875
GATGGTAGTGATACAGATCAGACACCAGAAGATCAGGAACTCTAGAAGAATTCAGATTTTTAACACGAGAGTAAACGTAAAAAGAAGGTTTCACAAGACTCACGTTAACAATATTGCAGCAGTACGCACACAATCGAAGCGCAGTAAGGATGGCTAGTGTAACTAGCAAGAATACCACGAAAGCAAGAAAAAGAAGTACGCTATTAACTATTAACGTACCTGTCTCTTCCGAAACGAATGAGTACCTCTCAGACGCTCGTCCTACCATCGATGGATCTGAGTCT
+
=?;;9<>LECEDECCCDBBCCCBBA?;::?ABAB@A>A@BBCBBBC?BB?B@?>?ADDDD.C>B@?BBDBAAAA9B:?@BBA0AB=A<BA;ADBCACCCCCCCCC@B@??<?CD=@?BBBCCCCCCEECCCC?BBBC@@AABBBBB?C@CCB?BCCEBBCC@BBBBBB?BB?BBE?B????8;>>999:::(9>9;;;?@B@@@;@;@AAB7;7;=BCC?BCB@@@C;?;???9?@@?ABCBBBC@AAABBBBBBB@AAAA<@@A<A>>>???<@A>>=@@@@?
@ATNG8:02533:02864
GATGGTAGCGAGCGAGTGTGTATACCAGAAGATCAGGAACTCTAGAAGAATTCAGATTTTTAACACGAGAGTAAACGTAAAAAAGAAGGTTTTACAAGACTCACGTTAACAATATTGCAGCAGTACGCACACAATCGAAGCGCAGTAAGGATGGCTAGTGTAACTAGCAAGAATACCACGAAAGCAAGAAAAAGAAGTACGCTATTAACTATTAAACGTACCTGTCTCTTCCGAAACGAATGAGTACCTCTCAGACGCTCGTCCTACCATCGATGGATCTGAGTCT
+
4:<<8<>BCABBCBBBFCCAAABBB?CCD@CBCCAA>A6>?AAA??;>B>A>AA<@@@@A,@;@;:6==@@??C=559=9999$=949.555'5::5<=<<;>0/0)0)0:188949;?>@@:::A;:9CCA@=A@CB?BBBBCBBB@B?A00,0>::?<=B?BCBBBC?CD@98:>AAA@@5;00)0/;8;'9:1//3:?@:>@<A=AA>?188-8>CCD@CB:::>A<@>BBF?BAA?BBBBAAD@BBBAAA??@CBBBAA>=AA:;;<>>>H;????????AA
@ATNG8:02534:02862
GATGGTAGTATCTGCACACTCTGTCCAGAAGATCAGGAACTCTAGAAGAATTCAGATTTTTAACACGAGAGTAAACGTAAAAAGAAGGTTTTACAAGACTCACGTTAACAATATTGCAGCAGTACGCACACAATCGAAGCGCAGTAAGGATGGCTAGTGTAACTAGCAAGAATACCACGAAAGCAAGAAAAAGAAGTACGCTATTAACTATTAACGTACCTGTCTCTTCCGAAACGAATGAGTACTATAGACTATCTGAGACTACCATCGATGGATCTGAGTCT
+
4@44.55=B>CB<<<>;@@D=A=AB>A;;499:?=>9?588???=?9>>;?;>??BBCCD2A>ABBABBCA@AA:@;AA@AA1@B=B6;;;6;BJBGDCCCDEFD@B?AB=AAA?ABBABBBDCFCCBBADC?C?@?@@AABBCAA=A=A;:7;CCCDCCC?BBBBBB?AB<A@@;@@@@>9==>998888+8@:?898A@>8818:=@AA7;7;>AAB=@@@BBBB?A?:::5:AA?CACDBBBBBBCBB??;>BCCCBBBAAA?B788CCC@CAAABBBCCB
@ATNG8:02537:02901
GATGGTAGGACGAGCGTCTGAGAGGTACTCATTCGTTTCGGAAGAGACAGGTACGTTAATTGTTAATAGCGTACTTCTTTTTCTTGCTTTCGTGGTATTCTTGCTAGTTACACTAGCCATCCTTACTGCGCTTCGATTGTGTGCGTACTGCTGCAATATTGTTAACGTGAGTCTTGTAAAACCTTCTTTTTACGTTTACTCTCGTGTTAAAAATCTGAATTCTTCTAGAGTTCCTGATCTTCTGGGCTGCGCTGATATGCGCTACCATCGATGGATCTGAGTCT
+
7///)///)///:B=;;;>BBBBB@BCCBB;;;;CCF>BB?B@CCCCCCCACEEAA=@<@;@C>B>BBBCBCC@@<@@@@@0AB=@@CC>AA@A-00>:AA=AAB@@AFFDDBCBCC@CBB@C@CCCCBBBB?@ABB?CBDCCBCBCBBBBBCCC@CBB?BC@B?BDCBC@A@@=B;:;:.;;@5;;;;;*;CAAB;B;;;AACDBB=A@@>,@@@@B>C?AA?ADDCCDD?D@CCCCCC@AABC=C;<;CDFJCCCCDCCBBBB>BCCCBAA>ACCBBBBBBB
@ATNG8:02494:02946
GATGGTAGCGCACACATAGATACAGTACTCATTCGTTTCGGAAGAGACAGGTACGTTAATAGTCAATAGCGTACTTCTTTTTCTTGCTTTCGTGGTATTCTTGCTAGTTACACTAGCCATCCTTACTGCGCTTCGATTGTGTGCGTACTGCTGCAATATTGTTAACGTGAGTCTTGTAAAACCTTCTTTTTACGTTTACTCTCGTGTTAAAAATCTGAATTCTTCTAGAGTTCCTGATCTTCTGGTCTACTACACTGTACTCTACCATCGATGGATCTGAGTCT
+
5ABA>BBCCCCCCDBBBBDDCBBBBBBBBEA@<@CCG>CC@C@CDCCCCC@BCCAA>A@CCCAAA?ABBDC??@E@BAAC@/??<?AAC<BBCB@BCC?BG>AAABCC?AACBAAAC>BBB=@=BCBAACBB?BCEE@CAAACBBBCCCCCCBBB?A@A@CC?C?BBCBBBBDE?BBCCC9C?B;>>>??1?CCCD=BBBBBBB@A?4;;:;*;@@BCAB@CD@CCCBBBB@B@CBBBCC?BAB@BCCCCCCCCBBBCCCCCC998:@BACBB@BBBBBBBBBA
@ATNG8:02504:02913
GATGGTAGTGATACAGATCAGACACCAGAAGATCATGAACTCTAGAAGAATTCAGATTTTTAACACGAGAGTAAACGTAAAAAGAAGGTTTTACAAGACTCACGTTAACAATATTGCAGCAGTACGCACACAATCGAAGCGCAGTAAGGATGGCTAGTGTAACTAGCAAGAATACCATGAAAGCAAGAAAAAGAAGTACGCTATTAACTATTAACGTACCTGTCTCTTCCGAAACGAATGAGTACGTGTGCGACGTGTCTCCTACCATCGATGGATCTGAGTCT
+
/8996:=;;;6CCCCCCCCBBBBBB8:;@?A@??B;9;996@CDCC@CC;:9;BB;;9::*<=AAABBCAAABA9BB;;;;;$5<7<.555'5;<9>CCCCBAAA6;6;@<@BB=@@BBBBCCBCCCBBBCC;@@::6;BBBBB@@=B?BBB@BBBA;;;B?D@@ABB@BD?CDD@CBAAA8??>=ACFFD2BB?BCBBBC@A@<?;?@@B:>:>@CCC@CEA@@BD6;7;@B<@AB?@??AA@ABBBBBBCBB@??CAAA?AAA?BBBA@@@=A>>>>>>>>@
@ATNG8:02518:02943
GATGGTAGTGTCATATGAGAGTGTGTACTCATTCGTTTCGGAAGAGACAGGTACGTTAATAGTTAATAGCGTACTTCTTTTTCTTGCTTTCGTGGTATTCTTGCTAGTTACACTAGCCATCCTTACTGCGCTTCGATTGTGTGCGTACTGCTGCAATATTGTTAACGTGAGTCTTGTAAAACCTTCTTTTTACGTTTACTCTCGTGTTAAAAATCTGAATTCTTCTAGAGTTCCTGATCTTCTGGGTGTATCAGCGAGTATCTACATCGATGGATCTGAGTCT
+
<CBB?@@BC>=BB>>CCCCBBCDDCCCBBBBC@CBBB=CE@E@BFCCCCC?CCAAC?B?CBCB?D?BCBBABABA??@@@@0@@<??CC>BBBB?AAHFCC@BBBCDC@CCCECCCC@DCD?B=BCCFBCBB?BCCC@CAAACCCCBBBBCCBBA@CBB@BB?C?BCBBBCBB@;?:::9.:>@;;;:;:*;CBCD=CCCCCCBBCCFCFCF5CBBCD?CBDD@CBBBCCB@B@CBAA9:6:@AA;ABBBDFCBBCCCCCFEC;;;AA@AAA>A@@@BAA@??
@ATNG8:02527:02920
GATGGTAGCGCATATCAGCGCAGCCCAGAAGATCAGGAACTCTAGAAGAATTCAGATTTTTAACACGAGAGTAAACGTAAAAAGAAGGTTTTACAAGACTCACGTTAACAATATTGCAGCAGTACGCACACAATCGAAGCGCAGTAAGGATGGCTAGTGTAACTAGCAAGAATACCACGAAAGCAAGAAAAAGAAGTACGCTATTAACTATTAACGTACCTGTCTCTTCCGAAACGAATGAGTACCTCTCAGACGCTCGTCCTACCATCGATGGATCTGAGTCT
+
;<::6:///:<ICCCCDCCECCCCC=CDD?CBBA?@<@>BBBBDBB?BC?B>BBDDCCCC3C?CCCECDCBCCD?BCBBEEC5CC@C@CDD9BBF@CBBBCEAAA?C?BB?CDD>AABBBBBBCBBBBBBBA:=<00,000>><?@<@=B;;:;DCBBB@@=@ABABA=@@;@??:@@A@A9898197879'9<5;=;;>>7796<;>B@@<@9>:;;;5;@>>?==8=:9;;.:=<=?ADAA@A=AAABBCBBCCCCBAA=<?>:>>?778==B@@ABBA;;;
@ATNG8:02528:02920
GATGGTAGCGCATATCAGCGCAGCCCAGAAGATCAGGAACTCTAGAAGAATTCAGATTTTAACACGAGAGTAGACGTAAAAGAAGGTTTACAAGACTCACGTTAACAATATTGCAGCAGTACGCACACAATCGAAGCGCAGTAAGGATGGCTAGTGTAACTAGCAAGAATACCACGAAAGCAAGAAAAAGAAGTACGCTATTAACTATTAACGTACCTGTCTCTTCCGAAACGAATGAGTACGATGAGAGAGCTCTCTCTACCATCGATGGATCTGAGTCT
+
;;44.5555=>CJHCBBCBCCBAAA;@@B?BAA@@?;>;?@@>A=<9;=+0)/;>;;;;.95>>DCAAACCCBA?A;;;;.;A5;5;;0;:918988???@?=@@CCACCC@BAA@A@AA@ABAABBBB?BCCC@CBB?????;??A:99:CBBCBFC?BCBBBB?BC@AAA5::898)8:=8:::;9+7=52228;?:8:.5.2779.5.299::6:9BB@@@292999,4:>:=9:95??;;;<B787;;>989@===77/77=66=A588<:;;<<;;
@ATNG8:02532:02945
GATGGTAGTGTGTCTCTGAGAGTAGTACTCATTCGTTTCGGAAGAGACAGGTACGTTAATAGTTAATAGCGTAACTTCTTTTTCTTGCTTTCGTGGTATTCTTGCTAGTTACACTAGCCATCCTTACTGCGCTTCGATTGTGTGCGTACTGCTGCAATATTGTTAACGTGAGTCTTGTAAAACCTTCTTTTACGTTTACTCTCGTGTTAAAAATCTGAATTCTTCTAGAGTTCCTGATCTTCTGGTAGAGCGTGCATATATCTACCATCGATGGATCTGAGTCT
+
====9;;CDEABAA<=?@>;;;@@@CBAAA@?=?BCC<BB>@>@BBBBCC>;;<<;65:BCDC?B@BCB@@00)-:355555'--(/77:3>>B?:>>C?BB?BBBABC@DGCFDCCC@BBB?B?BABBBBBB=A@BB?CCCCCCCBEBCBCBBBA>A@@=@B?B?BBBBBCDBB@BBCEG9C<@5;;;;.;>>>@6@;;:@@A:9929999$5999?;@=CC=@>@000>;=;><>?@A=>@A;@@BBB;;;BACBBCBACAA@@CBAA@@@;>><<999BBB
@ATNG8:02494:02993
GATGGTAGACACGTGTGCTCTCTCGTACTCATTCGTTTCGGAAGAGACAGGTACGTTAATAGTTAATAGCGTACTTCTTTTTCTTGCTTTCGTGGTATTCTTGCTAGTTACACTAGCCATCCTTACTGCGCTTCGATTGTGTGCGTACTGCTGCAATATTGTTAACGTGAGTCTTGTAAAACCTTCTTTTTACGTTTACTCTCGTGTAAAAATCTGAATTCTTCTAGAGTTCCTGATCTTCTGGACAGAGTGTGCAGATACTACCATCGATGGATCTGAGTCT
+
6CCC@BCDDCCCCCC;:;BBBBBCCBBBCBBC@CCCD>@@>@<@?A@AA@=?ABBB?C=@@BB?B@CAA@ADDCA755565$8<2>555(8A@?=A9938>3:;;97928?@@@@@A<>>=;>:>BAA;=;<;AA@C9=>@@>>>@?BAAA?@@@;>>==?A:?;AA@;;<???:>=<<<1<8=8>>>>>.>C888.666///93-//898*898==5;3;@:??>=://-/066<??A7;;?<?BAA::9=<<<>>>DAAA>>9>AAAA=A;AAA@@@A@@@
@ATNG8:02499:02983
GATGGTAGCATCATGCATATCTCACCAGAAGATCAGGAACTCTAGAAGATTCAGATTTTTAACACGAGAGTAAACGTAAAAAGAAGGTTTTACAAGACTCACGTTAACAATATTGCAGCAGTACGCACACAATCGAAGCGCAGTAAGGATGGCTAGTGTAACTAGCAAGAATACCACGAAAGCAAGAAAAAGAAGTACGCTATTAACTATTAACGTACCTGTCTCTTCCGAAACGAATGAGTACTATGTAGAGCTCTATACTACCATCGATGGATCTGAGTCT
+
:B@@=@BDCBCCCBBBECCCCCBBB@CA@>@BD?>@>B?CBAACBB>@BB@BBBBBCCC3D?AA>BBBB>>>A:>=ABBBB5BC>C5;;;*9@@7?A;AC?BBB@D@DC?BBB?BBABBDCDDCCCCCCCB@BCBB?ABBABDBB>B>A::8;CEBCBDD>AACCCB?AA=??>><?999,7;;8=AABB3BB?>;;;AAAAA<@<@BAA<A<A:@@C@CBBBABB=@>?BA9A::8:CBCCBBBBBBBBBABCBA@@>>=@??<?;;;CCCABBBDBBBBBB
@ATNG8:02499:02990
GATGGTAGGACGAGCGTCTGAGAGGTACTCATTCGTTTCGGAAGAGACAGGTACGTTAATAGTTAATAGCGTACTTCTTTTTCTTGCTTTCGTGGTATTCTTGCTAGTTACACTAGCCATCCTTACTGCGCTTCGATTGTGTGCGTACTGCTGCAATATTGTTAACGTGAGTCTTGTAAAACCTTCTTTTTACGTTTACTCTCGTGTTAAAAATCTGAATTCTTCTAGAGTTCCTGATCTTCTGGGTGCGCTACAGTCTCTCTACATCGATGGATCTGAGTCT
+
6CCC?BBC?BC<;9??@CBBBDBB@BFDJDB@<@???<AB=B@BBCCBBB@DC@@B?C?BBBC@DAAA@BAA@CC?ABBBB5BB@CCCC?BBBB?BCC?CC?;;;CCD@CCCCCCDDABCC?B=CBBBCJCC@CCDC;;;BBBCCCCCBBBBBBB>BBC@CB@B@??@CCCCDC?B;;;;.;>A>;;;;;*;AABD?CCCCCEGCCC@CBCC5CCCGFFE@CC@@@@A@;;6;>AA@BBA=@9;;0;AABBBBBBCCCAAAAA00000;DDB?BABABAAAA?
@ATNG8:02502:02961
GATGGTAGGACGAGCGTCTGAGAGGTACTCATTCGTTTCGGAAGAGACAGGTACGTTTAATAGTTAATAGCGTACTTCTTTTTCTTGCTTTCGTGGTATTCTTGCTAGTTACACTAGCCATCCTTACTGCGCTTCGATTGTGTGCGTACTGCTGCAATATTGTTAACGTGAGTCTTGTAAAACCTCTTTTTACGTTTACTCTCGTGTTAAAAATCTGAATTCTTCTAGAGTTCCTGATCTTCTGGTGTCTGATCTGTATCACTACCATCGATGGATCTGAGTCT
+
779<6?@?:@>966:9:9<<<<;>;?>9=>6646>>>8>@;@<999B=>C=>?>9::)9<999<0916;;;:///<,//<::*:96<;=>25555.5;<9;?:>B@?@A>ABBCFCCD@CCC?B@CCFBAAAD@BBAA<<;;ACCBBBCCCCCCBA>?::6:C?A=AA@@@BGDD>A0000+0+0/////$/7>>@,99999@>9594=99;*9;;;<:;45:?AAABA@A<@<ABABAA?AAF@DGCCCBBBCBBBBIICGDCC@CA@?;;;5;@==:;:AAA
@ATNG8:02502:02979
GATGGTAGCACGACACGACGATGTGTACTCATTCGTTTCGGAAGAGACAGGTACGTTAATAGTTAATAGCGTACTTCTTTTTCTTGCTTTCGTTGGTATTCTTGCTAGTTACACTAGCCATCCTTACTGCGCTTCGATTGTGTGCGTACTGCTGCAATATTGTTAACGTGAGTCTTGTAAAACCTTCTTTTTACGTTTACTCTCGTGTTAAAAATCTGAATTCTTCTAGAGTTCCTGATCTTCTGGACAGAGTGTGCAGATACTACCATCGATGGATCTGAGTCT
+
5CCD@CCBBB<<?;9?9:944466=>B=BCCD?BBBA:@C6;7;AAA@;928@>@@;?=?::7<@=A???CBBBB@BBBBB29617;8919//)05;00,8?:?@A=AA<??===@@@;AAA;A==?>A>>>@<?B@>:=;B@??>>>AAAA==<=5:;=8=>;?=@@@ABB@@@<>>?@@5@8<699997+9=;<97<@?<=>>;<=39:9:+;>>>A=A<AA=A?>>>?A=A=>=>>>>:>>>;AA@@@@???A@:;:@@@ACC<=>>>D?@;???@@??AAA
@ATNG8:02509:03007
GATTAGAGAGACTGTAGCGCACCCAGAAGATCAGGAACTCTAGAAGAATTCAGATTTTTAACACGAGAGTAAACGTAAAAAGAAGGTTTTACAAGACTCACGTTAACAATATTGCAGCAGTACGCACACAATCGAAGCGCAGTAAGGATGGCTAGTGTAACTAGCAAGAATACCACGAAAGCAAGAAAAAGAAGTACGCTATTAACTATTAACGTACCTGTCTCTTCCGAAACGAATGAGTACGATGAGATCTCGTGTGCTACCATCGATGGATCTGAGTCT
+
>==:BCBCCGCCABADBBAB@@@:@CB?BCBAAA>@>@???BCC?BA?B?BDC>>==<,<8?@@BBBBBBBB>BBBBEDD3DB>B5;;;-0>A:00/?;;;59445::5:@C>AABBBCCCECCDCCCBB?BECC@BAAAFCCC<=9<00,0@@@@ABB?BBBCBC@CE?BAA490:::5:00*00000(/9399>>>:;AA:=9=?@C=@<@@BBB>BC;;;AA?A?BCB=B??<99:ABDBBABBABAB?=>=>>;;;;=@;??@?C=A>ABBBBBBAAA
@ATNG8:02519:02968
GATGGTAGCTATACGTATATCTATGTACTCATTCGTTTTCGGAAGAGACAGGTACGTTAATAGTTAATAGCGTACTTCTTTTTCTTGCTTTCGTGGTATTCTTGCTAGTTACACTAGTCATCCTTACTGCGCTTCGATTGTGTGCGTACTGCTGCAATATTTGTTAACGTGAGTCTTGTAAACCTTCTTTTTACGTTTACTCTCGTGTTAAAAATCTGAATTCTTCTAGAGTTCCTGATCTTCTGGTATGACTAGTGTACTACTACCATCGATGGATCTGAGTCT
+
@A440555::<<<<///;=;?>>666=====C:A9;;;49@8<9BBBAB>?<>==00+/69999383/33333899133333$3815558.7:33.3:>:?@7788;77,22666999>85=>B>=BBB>;77498::15525555757997:<960@999)9@7@9@999@999@29999,57<7<<<<<$55555)5;<<>@>>>?5>;=9,=9=>@=>=>>:>>99959457>?<>9965;C:EDCCAAA@::999999====:999>>>>>>999=438==
@ATNG8:02519:02983
GATTAGTATATCGCGTCGCTATCCAGAAGATCAGGAACTCTAGAAGAATTCAGATTTTTAACACGAGAGTAAACGTAAAAAGAAGGTTTTACAAGACTCACGTTAACAATATTGCAGCAGTACGCACACAATCGAAGCGCAGTAAGGATGGCTAGTGTAACTAGCAAGAATACCACGAAAGCAAGAAAAAAGAAGTACGCTATTAACTATTAACGTACCTGTCTCTTCCGAAACGAATGAGTACGAGAGAGCACACGTGTCTACCATCGATGGATCTGAGTCT
+
DCC:BBCCCCCBCCBCCBBBDCB@CCC@BCCCBC@B@BBCCBBA?CC@C@D@AABBBB3A?CCCA?AACCCC;AAADDEE5BA=A5;;;.;BB>BCBCBEDBB?B@CE@BBC?CCBCCCDCCCCCDCCBB?BBBB@C?>>AA??<A?B@@>@CCCDCBB@ABA@@@;@A<>=?8=<999,9>>;999999%/<5:///;;===:=<?@@B:>:>BDBB@C;;:A@?;A=A@A;A??=?CBCBDBBBABBBBBBAAABBB??A@@<@=>>B@@<???AAA@:::
@ATNG8:02521:03001
GATGGTAGCTATACGTATATCTATGTACTCATTCGTTTCGGAAGAGACAGGTACGTTAATAGTTAATAGCGTACTTCTTTTTCTTGCTTTCGTGGTATTCTTGCTAGTTACACTAGCCATCCTTACTGCGCTTCGATTGTGTGCGTACTGCTGCAATATTGTTAACGTGAGTCTTGTAAAAACCTTCTTTTTACGTTTACTCTCGTGTTAAAAATCTGAATTCTTCTAGAGTTCCTGATCTTCTGGCTCTCGTAGACAGATACTACCATCGATGGATCTGAGTCT
+
;CCD?BCDBBBCCAABHHHECBBAAA@ACB;98:CBB=CC@B@BCCCAAA?CBA@A?A79:CA=A?BCBB@AAAA???>>>+?A>A<;707@@B?BBB?BA799?ABB?>?@;;;>B<@@D;A<@??>;88:<AA><9=BBDB?@@A@>==?=<<5:;;:>?;@=;;;:;;A;:4:88888(89>988888(7:889.755//.;99<)----'---/8(/)575@???>>><@7:;???A7;<=9=;;///:9:::>>=99:://+/76999@<>>>AA@@>>;
@ATNG8:02523:02977
GATGGTAGTCTCAGATAGTCTATAGTACTCATTCGTTTCGGAAGAGACAGGTACGTTTAATAGTTAATAGACGTAACTTCTTTTTCTTTGCTTTCGTGGTATTCTTGCTAGTTACACTAGCCATCCTTACTGCGCTTCGATTGTGTGCGTACTGCTGCAATATTGTTAACGTAGAGTCTTGTAAAAACCTTCTTTTTACGTTTACTCTCGTGTTAAAATCTGAATTCTTCTAGAGTTCCTGATCTTCTGGACGACGCGCACTGACACTACCATCGATGGATCTGAGTCT
+
4:==8=<<566<999:::9544989444::43-4<<=6?A8<.555559;7///88:(/)/88:)4.4:445=>>9==665>>>+:;?8::<>6:;9:5;/-(-2(,,--8;8/66=<<//)///*/5;7799955.599949;:665<<=<=:889771///6;;6;486///777:<7666@@@$5.5.55;;;$45;9:1<555::5555.555&59955.56994999///:)/)/789:<255?7;;===?>==>695<<5569949@?>@>>29555599:45
@ATNG8:02525:02960
GATGGTAGCTCGCTGATGATATCTCCAGAAGATCAGGAACTCTAGAAGAATTCAGATTTTTAACACGAGAGTAAACGTAAAAAGAAGGTTTTACAAGACTCACGTTAACAATATTGCAGCAGTACGCACACAATCGAAGCGCAGTAAGGATGGCTAGTGTAACTAGCAAGAATACCACGAAAGCAAGAAAAAGAAGTACGCTATTAACTATTAACGTACCTGTCTCTTCCGAAACGAATGAGTACACACTCTCATATGACACTACCATCGATGGATCTGAGTCT
+
5CBB?BBDCC=BHCCCBCBBBCCCC@CCC?CBBBBB@B>AABBBBB>@@=@?BBB?????2@?BCBAABDBBAA<<:@@AAA2@@;@2::;4:@A:C<<@>A@?@=@=AD@CCB?BB??AEDCICCBBBCBB@BBAC=@???A@@C>B?BCC?BBCCCBBB@???BBB?BB?BBB>A@999,888/67878(6>:?;;;AAA==9>;;;;G=B=?>BBB?BD;:;@@<@>@@@9@@@<??BCCCDDDCA@AACBAA?BBBAAABB@BBBBBBB>AAAA????CB
@ATNG8:02525:03006
GATGGTAGCTCACGTACGTCACACGTACTCATTCGTTTCGGAAGAGACAGGTACGTTAATAGTTAATAGCGTACTTCTTTTTCTTGCTTTCGTGGTATTCTTGCTAGTTACACTAGCCATCCTTACTGCGCTTCGATTGTGTGCGTACTGCTGCAATATTGTTAACGTGAGTCTTGTAAAACCTTCTTTTTACGTTTACTCTCGTGTTAAAAATCTGAATTCTTCTAGAGTTCCTGATCTTCTGGGGATGTGTGCGCAGTGCCTACCATCGATGGATCTGAGTCT
+
4?44.59ABA5659=956;BBBEFCDEDCCCDABAAC=BC@C?BBACCCA>CAAAA>A>AABB>B=?@BBCBBBB=@CCCC1AA>>@AA9=@@C>AA@;@@198@AB><@@@D?==A;?>>:><@@@A===A;CA??9>>A>;;;>AA>>=;;<A9>@@==<9<=AAAAAA>991:::::/:7<78////(/<333)--3---5779+5525$277:>9>9@@;@???===;?;?A=>=?:;////)///-9--/6897:::655>498889??9>>@?>@B>>>
@ATNG8:02532:02989
GATGGTAGATACTCGCTGATACACCCAGAAGATCAGGAACTCTAGAAGAATTCAGATTTTTAACACGAGAGTAAACGTAAAAAGAAGGTTTTACAAGACTCACGTTAACAATATTGCAGCAGTACGCACACAATCGAAGCGCAGTAAGGATGGCTAGTGTAACTAGCAAGAATACCACGAAAGCAAGAAAAAGAAGTACGCTATTAACTATTAACGTACCTGTCTCTTCCGAAACGAATGAGTACATAGATATACGTATAGCTACCATCGATGGATCTGAGTCT
+
4ADC@CB=BFCCCCCBBCBBBA@AD>DBB?BB??>?<??@@@BAA@?AA>B>??A<<<<<,=<==@BB@@@AA@9??BCHEM5BB?C@BCC9CCD>CBAABBBBC@C@CC@CBA?AAABBDCCCCBAABBBD@BBAA?CCCC@AAC=@;@9:6;AAAAEFD?BBBBAA>AF?BBB<>>999,7<<866677(5<9@=>=A@@@D=D:>>AB<@<=<A::7:BA@BBB@C?BBB=BCC?BBBCBBAAABCCCC98;AA@=>>B>>><>:;;@??;@;;;@?@@@@
@ATNG8:02492:03044
GATGGTAGTGTCATATGAGAGTGTGTACTCATTCGTTTCGGAAGAGACAGGTACGTTAATAGTTAATAGCGTACTTCTTTTCTTGCTTCGTGGTATTCTTGCTAGTTACACTAGCCATCCTTACTGCGCTTCGATTGTGTGCGTACTGCTGCAATATTGTTAACGTGAGTCTTGTAAAACCTTCTTTTACGTTTACTCTCGTGTTAAAAATCTGAATTCTTCTAGAGTTCCTGATCTTCTGGGATGTGTGCGCAGTGCCTACATCGATGGATCTGAGTCT
+
?>:<5;555;6@;<>=BBDCCCCDCBBBCB9;:;BBD=BB?B?;<;B@BA>;;6@@?C89;CB9><>>999@?CB59944&46)///)/8/4.599455.5<CCCC@DBBBCICHDCBB@B@BCCCBBBB:;;HD>BBBBCBBBBBBBC@@AD@C<<7;@<?=AABBBBCBB@BBBCC6@5;5:;;;.;>??A:A@@@AABBBB?BCCC*;::;;4:<BB8:;BCBBD?@>@B@@@B>@000+0000<=?BCCBBB::69:99@???B@<999<;;<988
@ATNG8:02508:03022
GATGTAGAGAGACTGTAGCGCACCCAGAAGATCAGGAACTCTAGAAGAATTCAGACTTTTAACACGAGAGTAAACGTAAAAAGAAGGTTTTACAAGACTCACGTTAACAATATTGCAGCAGTACGCACACAATCGAAGCGCAGTAAGGATGGCTAGTGTAACTAGCAAGAATACCACGAAAGCAAGAAAAAGAAGTACGCTATTAACTATTAACGTACCTGTCTCTTCCGAAACGAATGAGTACTATGTAGAGCTCTATACTACCATCGATGGATCTGAGTCT
+
CD969@CBBBCCCCCCBCDCDBBB<BCC?CBBBBB?B>BBBBBCA??A<A>BBBB@@@@8A@BBBACAA@AAA9??BBBBB1?>8=/787+9::4:;:@AA@@@<?;?A<===7>;>@CBBBDBBCBBCCB=BDDC=BBABABAB>@<A??<?CCCBAAA?AAAABB?BB>BBA8=<788*:==;=:::;+:?:A;;;@A@@@<><>AAB<@<@ABBB@CABAABB?B@BCC<C999:AABBBBAAACBBBBBBB@@?A?@C<<:<<<<AAC?C>>>BBBB@@
@ATNG8:02509:03039
GATGGTAGACACGTGTGCTCTCTCGTACTCATTCGTTTCGGAAGAGACAGGTACGTTAATAGTTAATAGCGTACTTCTTTTTCTTGCTTTCGTGGTATTCTTGCTAGTTACACTAGCCATCCTTACTGCGCTCGATTGTGTGCGTACTGCTGCATTATTGTTAACGTGAGTCTTGTAAAACCTTCTTTTTACGTTTACTCTCGTGTTAAAAATCTGAATTCTTCTAGAGTTCCTGATCTTCTGGGATGTGTGCGCAGTGCCTACCATGATGGATCTCAGTCT
+
4@::7<=B@ABBBB?@>>@?;9;ABB@A@C@@=@A@@9AB>A>@??AAAA>ACBCB@B?BBBA?B>BBBCCBB@A>87888$7<2:==<5<BAB<??C?BA=;;;AAA<@>>>>>@@=@@@<@<?@?;:;@===>>:=>AA???>>=??>;;;;>5;;<AB<>;>BB???ADD:==A@@5@:?699999+9?>?@9@>>>>><<;<19999*;<==A=E=>>:>???@==:><@@@@@@7669919///=66///=:::B=@??=@@??@@=>::6779:99
@ATNG8:02511:03022
GATGGTAGGTGCACATGAGTGTATCCAGAAGATCAGGAACTCTAGAAGAATTCAGATTTTTTAACACGAGAGTAAACGTAAAAAGAAGGTTTTACAAGACTCACGTTAACAATATTGCAGCAGTACGCACACAATCGAAGCGCAGTAAGGATGGCTAGTGTAACTAGCAAGAATACCACGAAAGCAAGAAAAAGAAGTACGCTATTAACTATTAACGTACCTGTCTCTTCCGAAACGAATGAGTACCCTCAGACGCTCGTCCTACCATCGATGGATCTGAGTCT
+
5ABA?B@@>@BBEECCCBCBBBCCC?BAA>BBCCBB>B?BBCCCBC@CB?B=???999999%;>BBCECCCCCII?CCCCDDD1AA=@:>>>4@AB@@AABBC@AA;>9>B;@@C>B@ABBBCBCCDCCCCCC?CCCC@CABB@??@:?;?BB?BBBBBCAA?AABBBB>BB@BCB:==778)9>>;98888(5=7=8<;>>>>>:=:=AAD:=:=BCCC@BBBBBB@<@=@@@8@::8:BEEAA@D>BBAABBBBB@@BB>B==:=>>>?@A;?>;;;??;;;
@ATNG8:02512:03021
GATGGTAGTCTCAGATAGTCTATAGTACTCATTCGTTTCGGAAGAGACAGGTACGTTAATAGTTAATAGCGTACTTCTTTTTCTTGCTTTCGTGGTATTCTTGCTAGTTACACTAGCCATCCTTACTGCGCTTCGATTGTGTGCGTACTGCTGCAATATTGTTAACGTGAGTCTTGTAAAACCTTCTTTTACGTTTACTCTCGTGTTAAAAATCTGAATTCTTCTAGAGTTCCTGATCTTCTGGTATGACTAGTGTACTACTACCATCGATGGATCTGAGTCT
+
;@@;:>BCCCCECCCCCBBBCBBBBBCCCCAA>?CDD>EE?C=BCCCCBB?BBBBB@C?BBBB@C@CCBADCDED?BBBA?1?B>AACC>ABAA?CCC?CC@BBCCCE?AACCBBBD>BCC@B?CCA@ACCCABBCC?CBBCCCCABBBABBBCC?BAB@CB=?=?ABCBCCCF@BBBCC9@;A;;;:;-;AAAE=CBCCCFHCCG@DDDD5EABBC@B@CD@DCCBBBC@C@CCBBBC?B>@<ABCBBCCBCCDCCBBBBBBB@BBBCCCB@C@@@AAAABB
@ATNG8:02513:03024
GATGGTAGCAGACGTGACAGAGCGCCAGAAGATCAGGAACTCTAGTAGAATTCAGATTTTTAACACGAGAGTAAACGTAAAAAGAAGGTTTTACAAGACTCACGTTAACAATATTGCAGCAGTACGCACACAATCGAAGCGCAGTAAGGATGGCTAGTGTAACTAGCAAGAATACCACGAAAGCAAGAAAAAGAAGTACGCTATTAACTATTAACGTACCTGTCTCTTCCGAAACGAATGAGTACTGCGTCTCACTCTCGCCTACCATCGATGGATCTGAGTCT
+
6ABB@DBBBDCCCBBBCCCCBCBBA?CCD?@@@C@@<A<??CCDCAAAA>B>BBBBCCCC5C@CDBBEEDCCBD>CDBBB@@1@>;>2999.;@C@FBBBCCBCB=>=?C@CBC<A@BBBCCCCCECCCCCC?CCCC?ABBBB??A9@=@997:BCCCCCC?ABABCB@CD<???288898+:??;9::::(8>8=688>?A=>:>=BAAA<A<BABBB@BBBBBBB?C@CDD=BBB<@@BCBB@@@CCCBBBBBBBBBBB@C??<?ABBBBCACBAAABBBBC
@ATNG8:02517:03020
TATGGTAGGTGCACATGAGTGTATCCAGAAGATCAGGAACTCTAGAAGAATTCAGATTTTTAACACGAGAGTAAACGTAAAAAGAAGGTTTTACAAGACTCACGTTAACAATATTGCAGCAGTACGCACACAATCGAAGCGCAGTAAGGATGGCTAGTGTAACTAGCAAGAATACCACGAAAAGCAAGAAAAAGAAGTACGCTATTAACTATTAACGTACCTGTCTCTTCCGAAACGATGAGTACTGCGTCTCACTCTCGCCTACATCGATGGATCTGAGTCT
+
AA?@;@=@;==9955699:>=?@;;6:@<=<=A==<4>9=<<<99924@8=844444949$945559;<<>CBC;A@;;;;;*59.4.444&48:5;<>=====B<>;=F@BBB<??A?A@ABCCCCCB@@@<@@@@=@@@?CAAB@C@CBB?BCAAAAAA?AAA;:9>AA?BCA3900000*000*0====09;2>9=;;>@@F=B:?>BB:=8=;<;;>B@@AADC@G@CBB=A@@@@?AA??>BBBCCCCCCCCCB@@@A000AA@@@AACCBBBBBBBB
@ATNG8:02520:03053
GATGGTAGCTCTGCTCTGACTCTCGTACTCATTCGTTTCGGAAGAGACAGGTACGTTAATAGTTAATAGCGTACTTCTTTTTCTTGCTTTCGTGGTATTCTTGCTAGTTACACTAGCCATCCTTACTGCGCTTCGATTGTGTGCGTACTGCTGCAATATTGTTAACGTGAGTCTTGTAAAACCTTCTTTTTACGTTTACTCTCGTGTTAAAAATCTGAATTCTTCTAGAGTTCCTGATCTTCTGGATACACTCATGTGCACCTACCATCGATGGATCTGAGTCT
+
BECC?CCCBBCCDDBBBCCCBBBDCCCBBB?>=?BBB=CC@B@BCCCCCDACCC9;9:=BB>@=AABBBD@000A<@@AAA000+5<==6BCAB?ACC?CB8;;@DCHACCCCDCBB?BBC?C@CCB@BB9949@@@<ABBCCCDCCBBBBBCCD?AA@@CC@C>AACA@ABCB>C;;;;.;=@=;;;;;*;ACAB=BBBBAACA@B;@>@@0@@@ACAC@CEAA@@;;;C?B?BBDCCB>A@B@BGDCCCCCB@@@BAAB=@;;7;@?@?AA>BABACFFAAA
@ATNG8:02521:03021
GATGGTAGAGTACAGTGTAGTAGACCAGAAGATCAGGAACTCTAGAAGAATTCAGATTTTTAACACGAGAGTAAACGTAAAAAGAAGGTTTACAAGACTCACGTTAACAATATTGCAGCAGTACGCACACAATCGAAGCGCAGTAAGGATGGCTAGTGTAACTAGCAAGAATACCACGAAAGCAAGAAAAAGAAGTACGCTATTAACTATTAACGTACCTGTCTCTTCCGAACGAATGAGTACTATAGACTATCTGAGACTACCATCGATGGATCTGAGTCT
+
6=;;7;>@CDCCGCCCCCD@@ACBB?C@@>@?@@::8:@CDCCCCC?CC<B>BB>>????1?@FDDAABDCBBA<@9>@@A@0@D=B>BC?BBC?CBBCCDBBB@B?AC@CCC?CBBBBAABDCCDDDDBB?B????B@==;<881;<@@@>@CCAAACC?CDBCBC?CC?CBD498899+9==;:9:::(7=9@@??BB???7:7;??B:=:=?BBB@BBBBCBB>A=@@<:::=AACCAABAAABBBBBA>AABBBBADCC?C@@ABBB?B99:BAAABB
@ATNG8:02522:03025
GATGGTAGTAGTACACTAGTCATACCAGAAGATCAGGAACTCTAGAAGAATTCAGATTTTTAACACGAGAGTAAACGTAAAAAGAAGGTTTTACAAGACTCACGTTAACAATATTGCAGCAGTACGCACACAATCGAAGCGCAGTAAGGATGGCTAGTGTAACTAGCAAGAATACCACGAAAGCAAGAAAAAGAAGTACGCTATTAACTAACGTACCTGTCTCTTCCGAAACGAATGAGTACATAGATATACGTATAGCTACCATCGATGGATCTGAGTCT
+
<A;;05;BBBBB?@@@DBBCJCCBB@BBB?CCAA@B?B6;;BCBBA>AB?A>===9::9:)8:AABABDCC???:??@CDDD5CD?C7;;;6;CC@CBBBCCCBB@B@BC@CBB=?>CCCDDCFEBBBBBBC@CAAA?AA???AAB?B@CBB?BCCCCBBA?CBBBBB@BB?AA@=AA>>>8>=::88888(8@:?;;;@@@BB7;7;?>:=@>>>5=<::8BD=D:>>A:A>>:>@@@@?A@@>AA@@=A=@@AA>>>AAA9>888>;;7;AAAA@>@AA
@ATNG8:02525:03045
GATGGTAGGACGAGCGTCTGAGAGGTACTCATTCGTTTTCGGAAGAGACAGGTACGTTAATAGTTAATAGCGTACTTCTTTTCTTGCTTTCGTGGTATTCTTGCTAGTTACACTAGCCATCCTTACTGCGCTTCGATTGTGTGCGTACTGCTGCAATATTGTTAACGTGAGTCTTGTAAAACCTTCTTTTTTACGTTTACTCTCGTGTTAAAAATCTGAATTCTTCTAGAGTTCCTGATCTTCTGGTGAGATATGCATGATGCTACCATCGATGGATCTGAGTCT
+
5<::5;BC=AABBBCCBBBBCCCC@CBBBCDCAD@@@@8@C@C@CCCCCBB=BCCDD@D=BBCC?C>BCCCBBBBA<9999*;C?BCCC?CD;;:;BD?CC>AABBCD@CCCCCCCC@CBB@C@CCCCCBBB@CCCC?CCCCCCCCBBBCDDDBB?BAB?AD?B?CACAABCDD@CBBB@4>;>;::9:9:$;CABD>BBCCDFDCCC@CCCC5BAABC@B@BD@DCCCC??>?ACABCBA<??A=ACCCCCDBBBDBCCBBBCCD@DBBBBBB?CCCCCBBA?>
@ATNG8:02527:03059
GATGGTAGTATAGAGCTCTACATAGTACTCATTCGTTTCGGAAGAGACAGGTACGTTAATAGTTAATAGCGTACTTCTTTTTCTTGCTTTCGTGGTATTCTTGCTAGTTACACTAGCCATCCTTACTGCGCTTCGATTGTGTGCGTACTGCTGCAATATTGTTAACGTGAGTCTTGTAAAACCTTCTTTTTACGTTTACTCTCGTGTTAAAAATCTGAATTCTTCTAGAGTTCCTGATCTTCTGGATATGAGTGACTCGTGCTACCATCGATGGATCTGAGTCTATTCAACCGACTGCCCC
+
9===8=BCC@DGCIBCBBCCB;;<BBAAAA;;6:@@A<BB?B@BBBBBBC?BB@AA@B@BBBB?B>CCB??@>?>:;::::(87.7<==59??B??AA;@@7;;@A>><>AA=;=>>9@AA;?;576A==>>=AAAA;AAAAAAAAAAA??@@@A9==>:=B=B<A>?>>>>::3;>>>>2?;@;??@?>/=:788)8<<===?===0////(////6175:<7<///=::5==EB>>>@7;:B<A?7733337777@@A@@@;:5:<==>>A====>>?>:8833-22-2092336222-
@ATNG8:02528:03016
GATGGTAGTGTCATATGAGAGTGTGTACTCATTCGTTTCGGAAGAGACAGGTACGTTAATAGTTAATAGCGTACTTCTTTTTCTTGCTTTCGTGGTATTCTTGCTAGTTACACTAGCCATCCTTACTGCGCTTCGATTGTGTGCGTACTGCTGCAATATTGTTAACGTGAGTCTTGTAAAACCTTCTTTTTACGTTTACTCTCGTGTTAAAAATCTGAATTCTTCTAGAGTTCCTGATCTTCTGGATAGCGACGCGATATACTACCATCGATGGATCTGAGTCT
+
:;==9BFCC?C>C666@CCCBBCDCCBBB=992:==;255.55555::@=59::<<:>@AAA?594<BA>?594<.44444$4:-44<<24344299=9>C=AACCDDADCCCGCDDADDE>B@BD@A:;;B?BBBC>BBBBCBBBBBAABBBAB@BCC?BC@E@CAACBBCCC=A???>3>>?>:;:;;*;BCGD=A@BBC@ABCC@CIFI3DCCDC@CACD@CBCBCCC@C@CCCCB@<@@?;@DCBBBD::9BAAA@@AA;;:;AAACBC?CBBA;;;BBB
@ATNG8:02533:03055
GATGGTAGGACGAGCGTCTGAGAGGTACTCATTCGTTTCGGAAGAGACAGGTACGTTAATAGTTAATAGCGTAACTTCTTTTTCTTTGCTTTCGTGGTATTCTTGCTAGTTACACTAGCCATCCTTACTGCGCTTCGATTGTGTGCGTACTGCTGCAATATTGTTAACGTGAGTCTTGTAAAAACCTTCTTTTTACGTTTACTCTCGTGTTAAAAATCTGAATTCTTCTAGAGTTCCTGATCTTCTGGTGTCGTCTATCATGTACTACCATCGATGGATCTGAGTCT
+
54==8<<<8@?A;;@@BABBBBBB@;;9>>BA=A944(48393566=;;;<=<<<@<@<@B==:>8=@@>:/0)/=8<=@@@,000)9>?<6=GCC@BCCACF9;;@B@@=ACCBBDCK?@@B7;6<BBBCCBB?BB@@<ACCAAAA@BBCCCCCCE@<;;?BB@C>AAB@@@BBC>@:;;;;*;;@4;;;;;*;;@@@;A9;95595555<<<<+9995616=BB?@@@:;9G@B?C999CB@BBCAFCCBA@;;;BCA@@BDBAACAFDBBA@A5;;@@@ABBB@
@ATNG8:02534:03052
GATGGTAGTATATCGCGTCGCTATCCAGAAGATCAGGAACTCTAGAAGAATTCAGATTTTTAACACGAGAGTAAACGTAAAAAGAAGGTTTTACAAGACTCACGTTAACAATATTGCAGCAGTACGCACACAATCGAAGCGCAGTAAGGATGGCTAGTGTAACTAGCAAGAATACCACGAAAGCAAGAAAAAGAAGTACGCTATTAACTATTAACGTACCTGTCTCTTCCGAAACGAATGAGTACACACTCTCATATGACACACCATCGATGGATCTGAGTCT
+
CCAB?@@CCCCCCCCCCDBBBBBCC?BBC@CCCCA@=A@BCFCBBB@DD?B?ABBBBBBB3B?CBBBCCCBABD>A@>@>>>0=?=@4;;;.;CC@BCCCCCCBB@B@BB?CCC>A@BBBBCCFCCCCCCBCADB@A>ABBABBA@>B@EAB?BCBDCBBB?BCCCBA?AC@CCC?BBAAA8??@;>@@A@2=B=C;::AAAAE:>:=>>>5:6:ABBB@BA@@@CB9<8998-:@@=ABBBBCCCBBBBBB??:=ACBAAABC@B>??DCC@BBBBBAAADB
@ATNG8:02541:03018
GATGGTAGTCTCAGATAGTCTATAGTACTCATTCGTTTCGGAAGAGACAGGTACGTTAATAGTTAATAGCGTACTTCTTTTTCTTGCTTTCGTGGTATTCTTGCTAGTTACACTAGCCATCCTTACTGCGCTTCGATTGTGTGCGTACTGCTGCAATATTGTTAACGTGAGTCTTGTAAAACCTTCTTTTTACGTTTACTCTCGTGTTAAAAATCTGAATTCTTCTAGAGTTCCTGATCTTCTGGTATGACTAGTGTACTACTACCATCGATGGATCTGAGTCT
+
=<<<8<<<<<<<;;;BB@966C>?AA;;;<<B8ABCD>CGAC@0000//969<8::7:7968;*0)/779<<<=B>BCCCC3CC?CC==7B<==?C?D@CC@CBCBBC@CBBBAA@@;?@B=BACCCCCCBB@BCBB?DABABBCBBBBAA@@@?<@::59>=?>BBCB@@@9944599:*9.92:;AAA,@B;;;0:>@;99B?;@@CEED5C@@BCAC:;;?BBBBBBB?B?@@?BA=;<00+0>>=;::ABA@BBACCCCCH?CBB<;;;5;;;;??????
@ATNG8:02541:03047
GATGGTAGGTGCCATGAGTGTATCCAGAAGATCAGGAACTCTAGAAGAATTCAGATTTTTACACGAGAGTAAACGTAAAAAGAAGGTTTTACAAGACTCACGTTAACAATATTGCAGCAGTACGCACACAATCGAAGCGCAGTAAGGATGGCTAGTGTAACTAGCAAGAATACCACGAAAGCAAGAAAAAGAAGTACGACTATTAACTATTAACGTACCTGTCTCTTCCGAAACGAATGAGTAACGTGTGCGACGTGTCTCCTACCATCGATGGATCTGAGTCT
+
5AA?=BBB@CCC@CDEFCCCCDCC?BAB?BCCBAB?B>A@BBBBB?BA>@<??@?????.@AABCBBCCDDD:C;;;:::*88181888(87A=B;:;@AAAA<A<AA;?<<:;;>>>=??A@AA@><<@:@AAA;>>>?<<885:<A<=;>668?@@@<AAAA>>;>C<?@@7;9555(88818CDDC/8838>===??>>>;><>A>>:<;A777959;???@@;>;>>A7A:;7;;;@8818?@>>>@AA;;;;;;==8;;;:>889@==8=;;;AA@@?=
@ATNG8:02501:03069
GATGGTAGGCGACATACATACGCGCCAGAAGATCAGGAACTCTAGAAGAATTCAGATTTTTAACACGAGAGTAAACGTAAAAAGAAGGTTTTACAAGACTCACGTTAACAATATTGCAGCAGTACGCACACAATCGAAGCGCAGTAAGGATGGCTAGTGTAACTAGCAAGAATACCACGAAAGCAAGAAAAAAGAAGTACGCTATTAACTATTAACGTACCTGTCTCTTCCGAAACGAATGAGTACGTGTGCGACGTGTCTCCTACCATCGAATCCTCTTAGTCT
+
/0//)//75;;66;;;=?5449=//)///)/;;:>?>?@AFCBCGG>AA=A6::AA@@@@0@=@BDIGEDDCCC=BAAAFFE1@A5:5;;;.;DC?BBBDBA@;:5;:=?3:9:48?BABBCCBCDCE;;;B@BA@@?@BBCBAAC?C>A;;7;CBBCCCA?ACCBBB?AA?C>?9=::9<8<>>899999:%0>50000007<>4868=>@<@<@@AAA@CA@@BBB<@<@@@9A;;59>B:::?@A>><><??:;<@@@A4777=@>>><;AA=888=;;;??
@ATNG8:02501:03070
GATGGTAGTAGTACACTAGTCATACCAGAAGATCAGGAACTCTAGAAGAATTCAGATTTTTAACACGAGAGTAAACGTAAAAAGAAGGTTTTACAAGACTCACGTTAACAATATTGCAGCAGTACGCACACAATCGAAGCGCAGTAAGGATGGCTAGTGTAACTAGCAAGAATACCACGAAAGCAAGAAAAAGAAGTACGCTATTAACTATTAACGTACCTGTCTCTTCCGAAACGAATGAGTACTGTATCTATGTGTGCGCTACCATCGATGGATCTGAGTCT
+
5:?:<B>BC?>>>>CCCDCC@CCBB?BCD@CGHCCC@CACCCCCCC?AA?A@D??78888)9?CDCCCCCAAAC>CDCCCCC5CCAC@BBB;CCC@CCBCCCCBB@B?BC@FCC>@?BBCBCC::;DDBBBB?BCCC?BBBBBBBB>A?A@@>ACBBBCCB?CCBBAC?CC?BBB?@@9::,8>=99999:.8@<C888A@@@A=B7;;>>0818=AAA?AAAA:;:>A?ACD9A::5:9:@BBBCCBBBC???BBBBBB>>>>D<@@A>>>DACBBBBBCBBB
@ATNG8:02501:03099
GATGGTAGGACGAGCGTCTGAGAGGTACTCATTCGTTTCGGAAGAGAACAGGTACGTTAATAGTTAATAGCGTACTTCTTTTTCTTGCTTTCGTGGTATTCTTGCTAGTTACACTAGCCATCCTTACTGCGCTTCGATTGTGTGCGTACTGCTGCAATATTGTTAACGTGAGTCTTTGTAAAAACCTTCTTTTTACGTTTACTCTCGTGTTAAAAATCTGAATTCTTCTAGAGTTCCTGATCTTCTGGGTCTACGCTCGTCGCGCTACCATCGATGGATCTGAGTCT
+
=B>C?@;955555549::999555.5::;><<9=<<>8>>9<6:://,/:93866--(-(--8<7A8666<;;;<=:=@@@@+==394:9,9=:5255A.5/)/////927;>666??8<;;494///9;<6646;==8<A;AC?996<C??@@@@;@@@4:98;69794499555)455555$54949;;99(9:555)//////777:.5555$55555167<:7555<<<=5:3::899:24/99(----5799:<:9988///;:::<?=;=465<<=56477
@ATNG8:02505:03078
GATGGTAGTGTCAGTGCGCGTCGTCCAGAAGATCAGGAACTCTAGAAGAATTCAGATTTTTAACACGAGAGTAAACGTAAAAAGAAGGTTTTACAAGACTCACGTTAACAATATTGCAGCAGTACGCACACAATCGAAGCGCAGTAAGGATGGCTAGTGTAACTAGCAAGAATTCCACGAAAGCAAGAAAAAGAAGTACGCTATTAACTATTAACGTACCTGTCTCTTCCGAAACGAATGAGTACACATCGTCGTGTCGTGCTACCATCGATGGATCTGAGTCT
+
CCBB?BBCCCCBCCBBDCBCCBCBD@ABB?CEBBAB?A>AACCBDB>AA>@>@>>77777.9?CDBAACCCCCC>ABBCCCC1@@<@2999.;CDBGCCCDDJEG?@>@C?BCC@CBBBBBCCDCCCDDDDC?CCAA?BAABBBAB>B?B??<?BA@ABBB?BAAA@A=AB?B?D@CA9992:>?;99999(8>:>>>>EAA@@<@<@>??7;6;BCBB@BCBCBBB@D@BBB<BBC>BBBBBCA@@CBDD@@@AAAAA@??@BB@BBBBCCC@CAAAAAABBB
@ATNG8:02506:03086
GATGGTAGTCTCAGATAGTCTATAGTACTCATTCGTTTCGGAAGAGACAGGTACGTTAATAGTTAATAGCGTACTTCTTTTTCTTGCTTTCGTGGTATTCTTGCTAGTTACACTAGCCATCCTTACTGCGCTTCGATTGTGTGCGTACTGCTTGCAATATTGTTAACGTGAGTCTTGTAAAACCTTCTTTTACGTTTACTCTCGTGTTAAAAATCTGAATTCTTCTAGAGTTCCTGATCTTCTGGTAGAGCGTGCATATATCTACCATCGATGGATCTGAGTCT
+
>;;;9<<<A@CCICAA@B@@:>@695==@@@@?BB=@>DD@C@CCA>>??,/-8--(-*0///)4.94;<<<<>>7::;;>.@C=@CBB<?8966;;>:>D>695@9946AAA@@BB>ABB@C@CCBBCCCE@CCCC@CCBCA@@0000000+/>@8495.4:5927/////<<=9655==05.575555&599;<4=55666@@=@9BCCB1C999C@C>BB@BAAAA@@=@@@@@@@@6;;A=ABDBBAA@;;;AA@@@;:::5:?99:BB?BBAAAAABBB
@ATNG8:02506:03093
GATGGTAGTGTGTCTCTGAGAGTAGTACTCATTCGTTTCGGAAGAGACAGGTACGTTAATAGTTAATAGCGTACTTCTTTTCTTGCTTTCGTGGTATTCTTGCTAGTTACACTAGCCATCCTTACTGCGCTTCGATTGTGTGCGTACTGCTGCAATATTGTTAACGTGAGTCTTGTAAAAACCTTCTTTTTTTACGTTTACTCTCGTGTTAAAAAATCTGAATTCTTCTAGAGTTCCTGATCTTCTGGTATGTCTAGTGTACTACTACCATCGATGGATCATGAGTCT
+
;DDC@BBCCCAABGB@@CCBBBABABAAAB::8:AAA<BB?B@DCCCBCB@BDD999;?BBBB@CAHIFCCBBBA>;;;;.:@>B:;;.;@;;6:@B=9;9:CCCCC@CCCCCCCC@BBB=@<ACBAAACA>AA;;4;AAAA99:5455<<<<<34550448;.444449;;>7:44444$47<.5599999"44455)//--66---/)/////#/::<><@<>>:?<:////,/7;;===><>BB@CCBAACCBAABBCCCCCCCCACBBCAAA=@@000???:;;
@ATNG8:02506:03107
GATGGTAGTGTCATATGAGAGTGTGTACTCATTCGTTTCGGAAGAGACAGGTACGTTAATAGTTAATAGACGTACTTCTTTTCTTGCTTTCGTGGTATTCTTGCTAGTTACACTAGCCATCCTTACTGCGCTTCGATTGTGTGCGTACTGCTGCAATATTGTTAACGTGAGTCTTGTAAAACCTTCTTTTTACGTTTACTCTCGTGTTAAAAATCTGAATTCTTCTAGAGTTCCTGATCTTCTGGATAGCGACGCGATATACTACCATCGATGGATCTGAGTCT
+
78A=7DADCCECC966;;AABBBBBBC@@??@<@@@A9>=491695;<@@;?<=@@?@9A@@A?A<@@0/08>>9>.4444&44389<<28845.49>4;?<AA>CCC@BBBHFICF@CCC@B@AB@?9;;;5;CCC?CBBBCCCBBBBBFA@@C@BAB@BB<@<@A@?;;;BA@BBAAA.;5;5;;;;;*;B@AA<B@@@AAA@@B2:9:9(9;;;B@D?CC9<;B@BBD@C@CCCCBC?AAB@BCDBBBBAAACCCC;;;CBA@B;;;BCEAJGCCBCB@AA
@ATNG8:02507:03062
GATGGTAGCGCACACATAGATACAGTACTCATTCGTTTCGGAAGAGACAGGTACGTTAATAGTTAATAGCGTACTTCTTTTTCTTGCTTTCGTGGTATTCTTGCTAGTTACACTAGCCATCCTTACTGCGCTTCGATTGTGTGCGTACTGCTGCAATATTGTTAACGTGAGTCTTGTAAAACCTTCTTTTTACGTTTACTCTCGTGTTAAAAATCTGAATTCTTCTAGAGTTCCTGATCTTCTGGATAGCGACGCGATATACTACCATCGATGGATCTGAGTCT
+
:<<>:>>@@?CCICBBCCCCBBCBBB??;=A@;A?@@:>A6;6;=@<@BC@@@ABB@C@BBBB?D@BBBBCBBBC?@??<<,<<9?ACA=A?AB<?;;?@C>;;:CCC@DFACAB@@<ABB?CABCCC;;;IACBCB?BBBBCBCBBDCCBCBDC?BBD?@@>@?BDBB@@ABB>@>><<3<+0+00000'0=@@C=BBBA@@BBBFBDDFD5B::9EAEABC?BCCCC@@?A@AA@FGG@BBC@CCDECCAABDCBBCCCCBCCA<;;ABAB@CEAA@CDC@@
@ATNG8:02507:03076
GATGGTAGTACATGATAGACGACACCAGAAGATCAGGAACTCTAGAAGAATTCAGATTTTTAACACGAGAGTAAACGTAAAAAGAAGGTTTTACAAGACTCACGTTAACAATATTGCAGCAGTACGCACACAATCGAAGCGCAGTAAGGATGGCTAGTGTAACTAGCAGAATACCACGAAAGCAAGAAAAAGAAGTACGCTATTAACTATTAACGTACCTGTCTCTTCCGAAACGAATGAGTACGTGTGCGACGTGTCTCCTACCATCGATGGATCTGAGTCT
+
=:;;7;;==<<<<<<@@@BE;;;AA;AAB=BA><<;*0+/:::=>A>::296<@<ABCCC5B@IEECBCCHCEC>BBBBCCC5CC@C8:;;7<CC@CCCDDBBBB?A@CF@DCC=??BABCCCCCCBBCCCCACDBB@BBBA@@@@=>9>00+0A@@AABC?A@CBB@;;=000:=:099+7;7633333$/606///99==:5959:::3825:CCB@BBBBBBB?B?@@@<@CB@@A?AAAACAAABBDFBCBBBFCC?BBB?BBB>@?>:>>>>===??A
@ATNG8:02510:03074
GATGGTAGAGAGAGCTCTCTCATCGTACTCATTCGTTTCGGAAGATACAGGTACGTTAATAGTTAATAGCGTACTTCTTTTTCTTGCTTTCGTGGTATTCTTGCTAGTTACACTAGCCATCCTTACTGCGCTTCGATTGTGTGCGTACTGCTGCAATATTGTTAACGTGAGTCTTGTAAAACCTTCTTTTTACGTTTACTCTCGTGTTAATAATCTGAATTCTTCTAGAGTTTCTGATCTTCTGGGCAGACTCTCACACGCCTACCATCGATGGATCTGAGTCT
+
5BBB=@@DCCCAABBAA@AAA@@@CBA@BD@@>?CCC=BB>A@DCBBB?><?BBBB?B=@B>><>@BBBBBB?<????===.:<4@AAB:>AAB?BCC?CD<:88@BB=AAAAA@@@;<<;6<6<?@?@??D<A???=@??>>>>>CAAA>::==///:9==9A=AE@>>>AAE<@==<<2<8<9<==<=/9:66606///9:<<==:=:?@7;;>>>;@<>>:>@>>>@BD9@?@?@?@:>=AA9@@AA??<<=@@A>>>=A==:>>>=@AC=?@?<<<>:::
@ATNG8:02511:03090
GATGGTAGCTCTGCTCTGACTCTCGTACTCATTCGTTTCGGAAGAGACAGGTACGTTAATAGTTAATAGCGTACTTCTTTTTCTTGCTTTCGTGGTATTCTTGCTAGTTACACTAGCCATCCTTACTGCGCTTCGATTGTGTGCGTACTGCTGCAATATTGTTAACGTGAGTCTTGTAAACCTCTTTTTACGTTTACTCTCGTGTTAAAAATCTGAATTCTTCTAGAGTTCCTGATCTTCTGGTATACACACACGCTCGCTACCATCGATGGATCTGAGTCT
+
////)/;9999<;=>>966;=<@@@@>?>?8848<=A8>C?C@CCCCCBCACCBBB@FABCBB=A=ACCAAABCC?AAAA@0AB>BDGE>BA:;7;BB?BD@CBDCBH@CCBBBBBB>AAB?B?BCCCCCBF?BCBD@CDC:;;BBBDA@@DBBB@CAA>AB6:8:AAABAB@A5;000+0*0/////$//555)5=>>;?B@6999@@@+669?@@@@CC?A@CCB@@=@@@@@CCD@CCCACCCCCDCCCBB;;;BB@@@A?BAAABBB@CA@AACBBBC
@ATNG8:02516:03093
GATGGTAGCACGACACGACGATGTGTACTCATTCGTTTCGGAAGAGACAGGTACGTTAATAGTTAATAGCGTACTTCTTTTTCTTGCTTTCGTGGTATTCTTGCTAGTTACACTAGCCATCCTTACTGCGCTTCGATTGTGTGCGTACTGCTGCAATATTGTTGACGTGAGTCTTGTAAACCTTCTTTTACGTTTACTCTCGTGTTAAAAATCTGAATTCTTCTAGAGTTCCTGATCTTCTGGTCTACTACACTGTACTCTACATCGATGGATCTGAGTCT
+
;B==;?CCCCB=??=>>>;;;;@CCCCBCCDC?@;;;0;A=A?BCCCBBB?C???@<@=??AB?C@CCCBABB@A<AB===+BB>B@BA9>CBB@BBB?BB=999AA=8=>=<=>??;>>?<?=BB@===??=B@@@699;<<<<<=?@?????A=A@@;>>5;;@A@CCCBBB=@;;;0;=@>;<;;.;A@BB>CCCCCCECCC?CIEE5@ABGC@C@BC@CBBBB@@>@@BBBEBB>A@B>BBAAACCBBBBCABBBA@0000>>C@@=@BAAACC@??
@ATNG8:02523:03082
GATGGTAGCATCATGCATATCTCACCAGAAGATCAGGAACTCTAGAAGAATTCAGATTTTTACACGAGAGTAAACGTAAAAAGAAGGTTTTACAAGACTCACGTTAACAATATTGCAGCAGTACGCACACAATCGAAGCGCAGTAAGGATGGCTAGTGTAACTAGCAAGAATACCACGAAAGCAAGAAAAAGAAGTACGCTATTAACTATTAACGTACCTGTCTCTTCCGAAACGAATGAGTACGAGAGTCAGAGCAGAGCTACCATCGATGGATCTGAGTCT
+
4:44.5<CBD>?CBBCHCCDDBBCC@DCC@BA@??99?;<=;893:6:=8C?9:8?>:::+::A?BBEDB>==698;;CCC5BB=A6;;;6;CJ@CBBCFGC@@=@>BB?BCC?BBABBABADCDDBBBCC?CCCC>@@BBCCBB?C=ABB?BBCECBBB@BBBBBB@BB@BBB=@@999+9==;:::::(9@>A=>>@@@@@<A<@>>>1718>ABA>@@@@AAB<@=?AA<ABB>AACAAACCCCBBBBABBCCBBBBAA<<9=<==>>B?B@@@B@@???
@ATNG8:02523:03086
GATGGTAGAGTATCTGTGTACTCCAGAAGATCAGGAACTCTAGAAGAATTCAGATTTTTAACACGAGAGTAAACGTAAAAAGAAGGTTTTACAAGACTCACGTTAACAATATTGCAGCAGTACGCACACAATCGAAGCGCAGTAAGGATGGCTAGTGTAACTAGCAAGAATTCCACGAAAGCAAGAAAAAGAAGTACGCTATTAACTATTAACGTACCTGTCTCTTCCGAAACGAATGAGTACTTTCTCTCAGAGACACACTACATCGATGGATCTGAGTCT
+
?A<<9<=DCCCCCECCCCBBBBB?BCC?C@@?9969<?@@BCA@>AC?B>@B@@BBCC3A>AAAAABBBBBB9B9@AAAA2A?>B4;;:.;EC>AA@ACDBBB@B?BC?BBC@BBBABCBCCBDDDDDCC@BABB?CBBBBBBB=B>B??>?CCECBBB>BBBBBB>AA@D?B>AA9992:??;99999(8>:>???AAA??7;6;=>?6;5;@B;;:;AAABBB?B@CBB>BBB?BBBCDDAAA:@@@BBBBDDD><>A@A@???A@>>B?BBBBBBBAAA
@ATNG8:02525:03080
GATGGTAGTGTGTCTCTGAGAGTAGTACTCATTCGTTTCGGAAGAGACAGGTACGTTAATAGTTAATAGCGTACTTCTTTTTCTTGCTTTCGTGGTATTCTTGCTAGTTACACTAGCCATCCTTACTGCGCTTCGATTGTGTGCGTACTGCTGCAATATTGTTAACGTGAGTCTTGTAAAACCTTCTTTTACGTTTACTCTCGTGTTAAAAATCTGAATTCTTCTAGAGTTCCTGATCTTCTGGACAGAGTGTGCAGATACTACCATCGATGGATCTGAGTCT
+
4<4506=CCCCE??666=>CBBBDCCCBCBBB?BCDC=BB?C?CCCCBBB@DDDCC?B@DCCE?B@BBBBCGCCC@CCCCC1BA>AABC>CCAA=@AA=AB?AAABCCBFCHCCCCE@AA@@BACDCF;<<;>BCCCACCCCCCAAABBBBBDBA=A;:7:A?C@CBBBBB@@>;?:9:9.;=A5;;;;.;C@AA=BBBDDCEEEGACCCC5CBBCIBI@CC@CBBBCBB?B@BBAA@@<@@B?CGCCCCCCCCCCCCCBBCCC@CAAABBC@B888CCC@@B
@ATNG8:02528:03072
GATGGTAGCTCTGCTCTGACTCTCGTACCATTCGTTTCGGAAGAGACAGGTACGTTAATAGTTAATAGCGTACTTCTTTTTCTTGCTTTCGTGGTATTCTTGCTAGTTACACTAGCCATCCTTACTGCGCTTCGATTGTGTGCGTACTGCTGCAATATTGTTAACGTGAGTCTTGTAAAACCTTCTTTTTACGTTTACTCTCGTGTTAAAAATCTGAATTCTTCTAGAGTTCCTGATCTTCTGGGCAGACTCTCACACGCCTACCATTCGATGGATCTGAGTTCT
+
6CC@<CD@CC>CGCCCCBBBCDC:<;;;6;@<@BCH=CC?C?CCCCBBB?BBBBB>B?BA>><??BBBBBCDAA>>ABBB/>>;>BBB9?BBB>AAC?A@786???@<???@?D=>:>?A<A<A@@@???A=BA@@7;:=;;;;=AABBB=>>A<;;;=AA<A<AAA???AAA<???AA5@:=87////'/9333)--3---766:9?@@>*9::CC;@:?>9?@@B>>>:=9=>===@:==AC:@=<=@AABB@<<@63-399433-37799-333226-/,/9
@ATNG8:02528:03104
GATGGTAGGCGACATACATACGCGCCAGAAGATCAGGAACTCTATAAGAATTCAGATTTTTAACACGAGAGTAAACGTAAAAAGAAGGTTTTACAAGACTCACGTTAACAATATTGCAGCAGTACGCACACAATCGAAGCGCAGTAAGGATGGCTAGTGTAACTAGCAAGAATACCACGAAAGCAAGAAAAAAGAAGTACGCTATTAACTATTAACGTACCTGTCTCTTCCGAAACGAATGAGTACGATGAGAGAGCTCTCTCTACCATCGATGGATCTGAGTCT
+
:@;;6=@B?;;66>=?;ABA@BEBB?ADH@CCEC;;9<?AAAAA>@;@@00+0>@??@@@,>>@BCBBBCBCBD<C@;;;;;*<B>B5;;;*0>>:@0/0:??>A<A?AA;@??=@BCCC;<;BBBCCBABC@CCBBADCBB<;;B>B>A;;6;AADCCBB?A@@??@9==:999<@@ACD=??<9999999$8>9<877@>:9;/6/5777.5/5>@@@=B@@@@BA>B=@@B;@AA=??CCAAAB???????AAAABC@<<:8/)////6//(6:;;<<<;::
@ATNG8:02532:03086
GATGGTAGACACGTGTGCTCTCTCGTACTCATTCGTTTCGGAAGAGACAGGTACGTTAATAGTTAATAGCGTACTTCTTTTTCTTGCTTCGTGGTATTCTTGCTAGTTACACTAGCCATCCTTACTGCGCTTCGATTGTGTGCGTACTGCTGCAATATTGTTAACGTGAGTCTTGTAAAACCTTCTTTTTACGTTTACTCTCGTGTTAAAATCTGAATTCTTCTAGAGTTCCTGATCTTCTGGACAGAGTGTGCAGATACTACCATCGATGGATCTGAGTCT
+
:;;;6;;=@BBB@>>655==555<<<566ABB@BBDD>BB?B=@?:::=>193;;;/8,337>6@7;==@BBAAB<?:;;;.;>9A773288?4>=?:>@4585555.5522558?9565;A;@@@BA@@@:>>AA:?>??::;@@@@@@=>=A=>>==AA=@<A=>=?A>;;6;;;DD6A:=:>@@@@,<<333-------=77:1///)////8484>>9@>==B==:=;??>::;///=9==>@;;;;;;:=<=:99=::4:;766--*----<7;;=>
@ATNG8:02532:03090
GATGGTAGTCTCAGATAGTCTATAGTACTCATTCGTTTCGGAAGAGACAGGTACGTTAATAGTTAATAGCGTACTTCTTTTTCTTGCTTTCGTGGTATTCTTGCTAGTTACACTAGCCATCCTTACTGCGCTTCGATTGTGTGCGTACTGCTGCAATATTGTTAACGTGAGTCTTGTAAAACCTTCTTTTACGTTTACTCTCGTGTTAAAAATCTGAATTCTTCTAGAGTTCCTGATCTTCTGGACAGAGTGTGCAGATACTACCATCGATGGATCTGAGTCT
+
9AB=:=BECCCCCCCDDC;;;CCCCCDECCA@??CCI>DD@C?CBCBCCC?CC@@?@D@AABB?C?BBCBBBBED?AA@@@.?B<??CC=@A;;9;CC?CC:;;@DDC@HCEDDBCB?A@C@C@CCBBCBBC@BCCC?BCCCCCCCCBABCBBBBAAAA@CC?B?B?@@BBCBC@BBBLF;A=@=;;;;.;CAAB=BBCBAADDCFBDDDD5C;;<EAC@CDADBBBEBB@B@CCBBBC@C@B@BCCCCCBBB@@@CCCBBCBB?BCAA@BB>BCBBBBACCB
@ATNG8:02492:03156
GATGGTAGCACGACACGACGATGTGTACTCATTCGTTTCGGAAGAGACAGGTACGTTAATAGTTAATAGCGTACTTCTTTTTCTTGCTTTCGTGGTATTCTTGCTAGTTACACTAGCCATCCTTACTGCGCTTCGATTGTGTGCGTACTGCTGCAATATTGTTAACGTGAGTCTTGTAAAACCTTCTTTTTACGTTTACTCTCGTGTTAAAAATCTGAATTCTTCTAGAGTTCCTGATCTTCTGGACAGAGTGTGCAGATACTACCATCGATGGATCTGAGTCT
+
5BBB?CCDDGDA<ACBBFB;9:CCGDCCDCAA>AEDE=@?>@@CCBBBCC@CCBABAD@CBAA>B@BBBCAA>:943:9::+@<9<555)8:989@@@;@E<??BCB><>AA>=>??<?AA<A=@@@@@:::=@@@A7::??????@ACAA>=>=<<::6:A:?<?AA@>>>??<@@ACC5@:<8<??>?/;8669.6-----7:;>5;;;;+:=<;;8;>BA<?=>@D@@;@<@@???B:<=?=C@@A??=:8:@@@AA>>>@@<???C???<AAAAAAAA?>
@ATNG8:02493:03123
GATGGTAGCCACGTACGTCACACGTACTCATTTGTTTCGGAAGAGACAGGTACGTTAATAGTTAATAGCGTACTTCTTTTTCTTGCTTTCGTGGTATTCTTGCTAGTTACACTAGCCATCCTTACTGCGCTTCGATTGTGTGCGTACTGCTGCAATATTGTTAACGTGAGTCTTGTAAAACCTTCTTTTTACGTTTACTCTCGTGTTAAAAAATCTTGAATTCTTCTAGAGTTCCTGATCTTCTGGGTGTATCAGCGAGTATCTACATCGATGGATCTGAGTTT
+
CEBB?CCCC<@A=B>;<<CCDCCBBBBBBBBC=CCC>CB>@>ABCBBBB:=?CCD?C?C@@A>B>>?B@@<AC@<@@@@@.@A>AAAA;A>><8?89/7>17877@@6@@BB>>BC?BBC@B@BBAAAAA@=@?=>:?==;;;G>>>>>>>>CB:;=@;AA3638A@>>>A@@<???DE;E7;7;?BBB/@@@@A6>852;;9;::369997$5..(/80646848<=<CBC?B@BBBCCC?BBBC?BBBBBBBBCCCAAAACBABBA::9@?<@@AAA;;<B8
@ATNG8:02497:03117
GATGGTAGTAGTACACTAGTCATACCAGAAGATCAGGAACTCTAGAAGAATTCAGATTTTTAACACGAGAGTAAACGTAAAAAGAAGGTTTTACAAGACTCACGTTAACAATATTGCAGCAGTACGCACACAATCGAAGCGCAGTAAGGATGGCTAGTGTAACTAGCAAGAATACCACGAAAAGCAAGAAAAAAGAAGTACGCTATTAACTATTAACGTACCTGTCTCTTCCGAAACGAATGAGTACGAGAGAGCACACGTGTCTACCATCGATGGATCTGAGTCT
+
>@<<266@@;;?<<;>>?566B@;@?D;;69@BBBC?C?BBCBCBB@@@=@@A???BBBB3B?BBBBBDC????8??@@BCC+B@<?2:;;*9CE=CCCCCCBBI?A>@B>AAA?ABDCCACACDBBBBA@A@DBBC@A@@@?BBB?C?C@@>ACCCCCBB?AAAB897:A@A9949?>===2<<;8889999%6=49757>>BBB=A;?>==:>9==@@@>ABAAABC@C?CDC=B??<??AAABB???BCCCBBBDAAABAA>>><;;;??AA;ADAA@@@=<=
@ATNG8:02502:03148
GATGGTAGTAGTACACTAGTCATACCAGAAGATCAGGAACTCTAGAAGAATTCAGATTTTTAACACGAGAGTAAACGTAAAAAGAAGGTTTTACAAGACTCACGTTAACAATATTGCAGCAGTACGCACACAATCGAAGCGCAGTAAGGATGGCTAGTGTAACTAGCAAGAATACCACGAAAGCAAGAAAAAGAAGTACGCTATTAACTATTAACGTACCTGTCTCTTCCGAAACGAATGAGTACATAGATATACGTATAGCTACCATCGATGGATCTGAGTCT
+
=DCC:CCBB<BB?>=CCCCGBBBBB?BBB?CBAB@B=B=@@DBCBEACC?B=?==9:999)9<AABBCBCB??>7=AAABBC5BB>E5;;;*:AB9CB=B?DAAB?B>AB?BCB?BBAABCCCDDDDBBBCC@CCBB?BBA???>?<@?B@@>ACCCCCCC?BBBBBB?BB?CBB=@@=>>8>>@;99999(8@:C<;;DEB>><><???B:=8==@::7:BAACBB?B?BBA<CAA?BBBDCCBA@BBBBBC???@AA===>??;A;;;AAA:>@@@AAB:::
@ATNG8:02507:03159
TATGGTAGATACTCGCTGATACACCCAGAAGATCAGGAACTCTAGAAGAATTCAGATTTTTAACACGAGAGTAAACGTAAAAAGAAGGTTTTACAAGACTCTACGTTAACAATATTGCAGCAGTACGCACACAATCGAAGCGCAGTAAGGATGGCTAGTGTAACTAGCAAGAATACCACGAAAGCAAGAAAAAGAAGTACGCTATTAACTATTAACGTACCTGTCTCTTCCGAAACGATGAGTACTGTATCTATGTGTGCGCTACCATCGATGGATCTGAGTCT
+
54/93/////::<<<=;>;;:9<<=6=<>:;?=944-448888888177,3,33444999(9499<;799/--8/55-----$-/274::<&55:.5/77//////1:59:4333-33334899:;<<<>696:;;;=056=?;:>>.0)///)/;////44388::994:=053:3;;000)/0/)/>>>;+9:483338:66503.3633(.(.39<<8>@>996A=>:==;3;000////44;<<9::;473>:------//(/996225055<<<<<::8
@ATNG8:02510:03133
GATGGTAGTATCTGCACACTCTGTCCAGAAGATCAGGAACTCTAGAAGAATTCAGATTTTTAACACGAGAGTAAACGTAAAAAGAAGGTTTTACAAGACTCACGTTAGCAATATTGCAGCAGTACGCACACAATCGAAGCGCAGTAAGGATGGCTAGTGTAACTAGCAAGAATACCACGAAAGCAAGAAAAAGAAGTACGCTATTAACTATTAACGTACCTGTCTCTTCCGAAACGAATGAGTACATAGATATACGTATAGCTACCATCGATGGATCTGAGTCT
+
6;;?;CCCCCB;;6;<?@@B=BBBC?CAA>AA<<;@:@9?>??>>?5776;<77733333$33:888?>==<>>898;BBBB1@@<A4;;;&5;;6<?===?BBC@CBBC?BBB?BACCCCCBCCDBBBCCC>AABB@BBBBBA>=:?=B@@>?BAAABBC?AAACCC?CC?BAC>AACDD=@==866666(8<::888AA@8838:>>==:=;>=B@@=@BCBBBBAD?CCD=BBB?999BBA@AACBBBCCCCCBAA???>>><@>>>::::>===@@@>>>
@ATNG8:02513:03138
GATGGTAGTGTCATATGAGAGTGTGTACTCATTCGTTTCGGAAGAGACAGGTACGTTAATAGTTAATAGCGTACTTCTTTTCTTGCTTTCGTGGTATTCTTGCTAGTTACACTAGCCATCCTTACTGCGCTTCGATTGTGTGCGTACTGCTGCAATATTGTTAACGTGAGTCTTGTAAAACCTTCTTTTTTACGTTTACTCTCGTGTTAAAAATCTGAATTCTTCTAGAGTTCCTGATCTTTCTGGGTGTATCAGCGAGTATCTACCATCGATGGATCTGAGTCT
+
6D@E@CCCCBBCEDDDCBBBBBBDDCCCCC??>@CCC>CD@D@CCCCCCC@BBCBB@B?CCCC<A>ACCCAA@@?:9999*;@<@CBB=CDBB>AA@=@A=AAACCC?BDCDCCCC@CCC?B@BBB@BB@A<ADCC?BBBBDBAACCCCCCBBB?BCC???>@@CECCBBBBB?BBAAA6=8=8::9999$;C;;;:;BCCCCCCCCAICIC5CCBBC@CADHBCBBBCCE?A>AC@A999,9999.:ABCDCCBCCDBBAAABA@?A@@@@BB=A;;;;BB;::
@ATNG8:02520:03126
GATGGTAGTAGTACACTAGTCATACCAGAAGATCAGGAACTCTAGAAGAATTCAGATTTTTAACACGAGAGTAAACGTAAAAAGAAGGTTTTACAAGACTCACGTTAACAATATTGCAGCAGTACGCACACAATCGAAGCGCAGTAAGGATGGCTAGTGTAACTAGCAAGAATACCACGAAAGCAAGAAAAAAGAAGTACGCTATTAACTATTAACGTACCTGTCTCTTCCGAAACGAATGAGTACGTGTGACGTACGTGAGCTACCATCGATGGATCTGAGTCT
+
7@AA@AABCB<A>>A<<CBABCDAA?AAB@BCBBA@=@=A@CBBBB@BB@C@;::@?BBB/B8::<>>:B=?B>9989;::;*9@;>;BBB<BCEABABBCCDFB?B@CF@BBB?BB??@CCCCCCDDCDAB@BCAA?BAAABBAA>A@C::;;DCBBBBC?BBCBBB@BB?BBB>AA???8?@@;::9999%8>9A888BCBAA5;5;==>5;5;BBBB@CEBBBBB=A=??<6=9959AAAABBB@@@A;;;??CABC???A??<?AAA@@@>A???B999:;
@ATNG8:02521:03132
GATGGTAGGCGACATACATACGCGCCAGAAGATCAGGAACTCTAGAAGAATTCAGATTTTTACACGAGAGTAAACGTAAAAAGAAGGTTTACAAGACTCACGTTAACAATATTGCAGCAGTACGCACACAATCGAAGCGCAGTAAGGATGGCTAGTGTAACTAGCAAGAATACCACGAAAAGCAAGAAAAAAGAAGTCACGCTATTAACTATTAACGTACCTGTCTCTTCCGAAACGATGAGTACAGAGAGTACGATATGTCATCGATGAATCTGAGTCT
+
;@A<;C>B?C=96>?DDBBBCBBAA<A;;6;BCCDC7<8;@BBC::6:?;=<?@=00000*0/7///<99555)5555555$55.5.55)/::3//////844./4//)///)//88;;<<<@;?;:6<<:@<<<8<====ABC?C?B;;4;@>=?;:C=A>;987-39499=873377703333766666$6606///6:99::6:122::,2+28555.45;=:;;8<7<<>3<555:9;::::8==9///7888?>>?>@@@?@?<:7<56/8///.
@ATNG8:02522:03157
GATGGTAGGCGTGTGAGAGTCTGCCCAGAAGATCAGGAACTCTAGAAGAATTCAGATTTTTAACACGAGAGTAAACGTAAAAAGAAGGTTTTACAGGACTCACGTTAACAATATTGCAGCAGTACGCACACAATCGAAGCGCAGTAAGGATGGCTAGTGTAACTAGCAAGAATACCACGAAAGCAAGAAAAAGAAGTACGCTATTAACTATTAACGTACCTGTCTCTTCCGAAACGAATGAGTACGAGAGTCAGAGCAGAGCTACCATCGATGGATCTTAGTCT
+
<CDE?CCC@BBBBCCCCDDCCABBC>CCCACCBBBB?B?BBCCACC@CB>B?B??=====.=<@ABBBBCACCD=@?88787(8<8<2888)8=>A=???AB@@@;?;@B=A;;7;;>>>=@@>AACA>==A;@===9>==???>A;F;>8868????>AC:>>@@@A;AA:>>@;=<555,6<<:@AAAA/6638AAAA?>>><A;A;;;;A;A><;<;AC@@;;;:>:>>>7>=858>>=8::>>>>>>A@@?>?@@AA@A@A;@;;;>8858???;@@>==
@ATNG8:02526:03128
GATGGTAGTGATACAGATCAGACACCAGAAGATCAGGAACCTCTAGAAGAATTCAGATTTTTAACACGAGAGTAAACGTAAAAAGAAGGTTTTACAAGACTCACGTTAACAATATTGCAGCAGTACGCACACAATCGAAGCGCAGTAAGGATGGCTAGTGTAACTAGCAAGAATACCACGAAAGCAAGAAAAAGAAGTACGCTATTAACTATTAACGTACCTGTCTCTTCCGAAACGAATGAGTACCTCTCAGACGCTCGTCCTACCATCGATGGATCTGAGTCT
+
;CAA>BBCBBDDGECCB@ABCCCCC@DBB?BBBBBB@B>A>???C@A<AB>A?BBBBBBBB+=7BCACABBBA@A:A>CBCCC5BA>B5;;;*9@B<B:9:CBDBB@B@BC@CBB@BAABBCDBABBCDCCCB?CDDF>A@BBBBBB@CABBB@BCCCCCCC?BCCCA@?AD?BBB8<<899+9>>:99999.9A?B898DBBBA;@<@@@@7:5;?B@@=@D@@@BB?C?BBA:A??=?BBBBBD?BA@BBBC>>>BAA::7:BB<@<<<?AA;?<=<=@A8::
@ATNG8:02528:03140
GATGGTAGACATATCGTACTCTCTGTACTCATTCGTTTCGGAAGAGACAGGTACGTTAATAGTTAATAGCGTACTTCTTTTTCTTGCTTTCGTGGTATTCTTGCTAGTTACACTAGCCATCCTTACTGCGCTTCGATTGTGTGCGTACTGCTGCAATATTGTTAACGTGAGTCTTGTAAAACCTTCTTTTTACGTTTACTCTCGTGTTAAAAATCTGAATTCTTCTAGAGTTCCTGATCTTCTGGTATACACACTCGCTCGCTACCATCGATGGATCTGAGTCT
+
5<AA@BBBBDCCCCCDDCCABBDCBBACCC??=>BBB<BB?B=?>??BBC@DCBBB?B@BBBB?B@CAA=@???A:==>:>.@>9<5//+/00.399<6::7::??@@<@@??????=A@@9@;AA>>555999>AE7:;A=:;;???=>=??>>;>>>=AA<A<AAAAAAA??8=::;:/;:>7<9999*69333-----66;=>>18888(6:9:A<A<AA;>>@;;;?=C<>>===?8<=@<>>>A>>>?>>>AD@@@@@@@=@A>>>A@=????B@@?==
@ATNG8:02539:03118
GATGGTAGATATATGCACGCTCTACCAGAAGATCAGGAACTCTAGAAGAATTCAGATTTTTAACACGAGAGTAAACGTAAAAAGAAGGTTTTACAAGACTCACGTTAACAATATTGCAGCAGTACGCACACAATCGAAGCGCAGTAAGGATGGCTAGTGTAACTAGCAAGAATACCACGAAAGCAAGAAAAAGAAGTACGCTATTAACTATTAACGTACCTGTCTCTTCCGAAACGAATGAGTACACACTCTCATATGACACTACCATCGATGGATCTGAGTCT
+
6BBBACCCCCCECCCDCCCAB@@AA>ACC@CCB>8:79:AABBBBB?CC@B>@?@ADDDC/A<ACCCBBAAAAA9AA@@@@@0?A>@5;;;&9DD9>A<ACBAAA=@=@C@CCC=AABBCCCCCCCEC@@@C@CBBB?BABBCC>>:@>A@A=BCCCCCCC@CCCCCA?BB?@@A<>=;;;3>@@<@CCCC2BB@C887@@@AC;?<?>>?1718@BBB@BC@@@DE>@>AAA<ABE?BCACABBBBB@@@DBBBBBCAAABBBB?BBBBBBC@CCBBBBBB>>
@ATNG8:02541:03138
GATGGTAGCTATACGTATATCTATGTACTCATTCGTTTCGGAAGAGACAGGTACGTTAATAGTTAATAGCGTACTTCTTTTTCTTGCTTTCGTGGTATTCTTGCTAGTTACACTAGCCATCCTTACTGCGCTTCGATTGTGTGCGTACTGCTGCAATATTGTTAACGTGAGTCTTGTAAAACCTTCTTTTTACGTTTACTCTCGTGTAAAAATCTGAATTCTTCTAGAGTTCCTGATCTTCTGGTAGAGCGTGCATATATCTACCATCGATGGATCTGAGTCT
+
5AAA<BBBBCCCCCDCCCBCBBBCCCAABCCB@BBCG>@@<A@DCCCCCC?CAAAA>A>AAAB>B>ABBAABBBC??>>==.??=A>>D:BB==:=BB>CB;>=ABBB??AADAA==7=>?;A:>>>@>><<8<@@A8<=??>>==>>=>A???A<>>>;>><A<?>=>>?@=><>@@AA6?;?<@;=;=+87755(,,,,,,99-//<<9)8899:5>5>?:>>>A>==:=;??;;;A8;;B=>=>>>>??AAAA?>@ABB6667@?>A>=:>??>A>==??
@ATNG8:02504:03161
GATGTAGAGAGACTGTAGCGCACCCAGAAGATCAGGAACTCTAGAAGAATTCAGATTTTAACACGAGAGTAAACGTAAAAAGAAGGTTTTACAAGACTCACGTTAACAATATTGCAGCAGTACGCACACAATCGAAGCGCAGTAAGGATGGCTAGTGTAACTAGCAAGAATACCACGAAAGCAAGAAAAAGAAGTACGCTATTAACTATTAACGTACCTGTCTCTTCCGAAACGAATGAGTACGTGTGCGACGTGTCTCCTACCATCGATGGATCTGAGTCT
+
<E@<ADDDDBBCCCCCCCCCEAAA=@@@<@@AA@@>??CAB98:B?BA?B?AA>::992:@DBBABAABCCC998;;;;;*9<*0*000&///)//97:<<;;7;:;:7:??:?ABBCCCCCCCCCBBBC@DBBB>AAA@ABBA?D?CBA?BBBCA@AB>BBAACA>BB>@BB?BA>><5>9:3:====.>@:>998BECBA;?=@DAA<@<?>A@@=@BBABCC@C>AAD>B??=?AAAABBAAAB???CBC??@@@B>===:===>>@@<@@AA@@@>>>
@ATNG8:02510:03171
GATGGTAGGCACTGCGCACACATCCCAGAAGATCAGGAACTCTAGAAGAATTCAGATTTTTAACACGAGAGTAAACGTAAAAAGAAGGTTTTACAAGACTCACGTTAACAATATTGCAGCAGTACGCACACAATCGAAGCGCAGTAAGGATGGCTAGTGTAACTAGCAAGAATACCACGAAAGCAAGAAAAAGAAGTACGCTATTAACTACTAACGTACCTGTCTCTTCCGAAACGAATGAGTACTACTCTCAGAGACACACTACCATCGATGGATCTGAGTCT
+
==:;7;<<7<;;;>>>=>;;@B=>=7BCD@=:@>00)/4///::98555258??895===+<8:88:::;=:::2::<>>>>+;;7<.555&599596659;;00*0*0@9<<B>BB=;AABCCCBBBBBBD@DBAA?ADBCBBBB?B?B@@=@?@?B@?A>AAAABC?994798288@A?9>==8>=>>@/??;A=>>>>@@@>E588====8==A@@=@BAAAAA6:6:@@9@AA=AACABBBAB???AAAAB?>?>>===8818>>>@@C@CCBBBBBBBA
@ATNG8:02518:03170
GATGGTAGATATATGCACGCTCTACCAGAAGATCAGGAACTCTAGAAGAATTCAGATTTTTAACACGAGAGTAAACGTAAAAAGAAGGTTTTACAAGACTCACGTTAACAATATTGCAGCAGTACGCACACAATCGAAGCGCAGTAAGGATGGCTAGTGTAACTAGCAAGAATACCACGAAAGCAAGAAAAAAGAAGTACGCTATTAACTATTAACGTACCTGTCTCTTCCGAAACGAATGAGTACACATCGTCGTGTCGTGCTACCATCGATGGATCTGAGTCT
+
6>@A?BCCBCCJFABADDAAAECCC@CCC@CCDAAA?B@BBC??>B>BB?B?BAABACCC1?9>AA997B?ACD;B=BBBBB2BBAD@EDD9CCC@BCCCFDCBB?B?BD?BAA>AA?@@BCBBCBCCCCBC@CCAB?ACC@@A@@=B?BBB@BCEDCCEC?B??@BB@CB@BBB;??99:,9>?;000000%0>;0//6;?AA@<A<@AAA<@<@BGAA>@CB@@@C?B?ABC=BBB>AACBBBCCBBBCDABAAAABBBAAAA@=ABBBCBB?B@>>>???BC
@ATNG8:02518:03197
GATGGTAGAGAGACTGTAGCGCACCCAGAAGATCAGGAATCTCTAAGAAGAATTCAGAATTTTTAACACGAGAGTAAACGTAAAAAGAAGGTTTTACAAGACTCACGTTAACAATATTGCAGCAGTACGCACACAATCGAAGCGCATTAAGGATGGCTAGTGTAACTAGCAAGAATACCACGAAGCAAGAAAAAGAAGTACGCTATTAACTATTAACGTACCTGTCTCTTCCGAAACGATGAGTACGAAGAGTCAGAGCAGTAGCTACCATCGATGGATCTGAGTCT
+
666>:BB??9;;A=;9;555@ABBB<BBB=A@000=;>+//:83303;5;;7;4////(/:::+;8;//4<:::;;:19944444$4<7;8===.;;;7;;655;7//)/)//599;9=<<<=554596;;<G>C@CE;;;;BBBCC?B?A>ABB=@@CB??@A=AAAAAA=>?8>;;59>//(///033333$33,3788:555=>A;;=::+0*/69=>:::B@@?C:=;8??88::87/8/////(/6689;;9888///999//+.222888152..5.....
@ATNG8:02522:03184
GATGGTAGTCTCAGATAGTCTATAGTACTCATTCGTTTCGGAAGAGACAGGTACGTTAATAGTTAATAGCGTACTTCTTTTTCTTGCTTTCGTGGTATTCTTGCTAGTTACACTAGCCATCCTTACTGCGCTTCGATTGTGTGCGTACTGCTGCAATATTGTTAACGTGAGTCTTGTAAAACCTTCTTTTTTACGTTTACTCTCGTGTTAAAAATCTGAATTCTTCTAGAGTTCCTGATCTTCTGGTAGAGCGTGCATATATCTACCATCGATGGATCTGAGTCT
+
BAB=:BBDBCCCCDCCCCCCCBBBBBBBCAAA?BEGC>CCAC@CBBBECC?@ACBB?C=?@CD@D?BCCBCCLCC>@???>.?A?CBDD>DABB>B;;8;D?@AALFG@CDEDDDBC?CCC@C?CICCABAC@CCCC?CAABBBC??@BB::;AA?ABB?AA>A>BAC@@ADDD@BBADD7;6;=AAAAAA'@ABBD?GCCBCCCCBC@CDDD3B@@ACACACC?BBCCBBB@B@???CCA;@?@=ACCBBBBCBCCBBBBAAB@@<@???BBC?CC?>>BBBBB
@ATNG8:02545:02568
GATGGTAGCGCACACATAGATACAGTACTCATTCGTTTCGGAAGAGACAGGTACGTTAATAGTTAATAGACGTACTTCATTTTCTTGTCTTTCTGTGGTATTCTTGCTAGTTACACTAGCCATCCTTACTGCGCTTCGATTGTGTGCGTACTGCTGCAATATTGTTAACGTGAGTCTTGTAAAACCTTCTTTTTACGTTTACTCTCGTGTTAAAAATCTGAATTCTTCTAGAGTTCCTGATCTTCTGGCTCTCGTAGACAGATACTACCATCGATGGATCTGAGTCT
+
DCDC?@;;<@@A<;;;;<44494449444;37-3=>=5;@9?49//////)////:6;7:?<>1;2444886////)///99+//)/6//0(0///8389:6:?>>>8?@B?BCDBBBCB<A@@4;4:A95;66@5@@9;4:BBBBBBCCAAABBBBB>BAB9@A8=0559:9:<<>:><@<<2?8@89;:99$99=>;5<@@A@@:;5=.9599$55545458==6;;<665@:>299?===499:4:>=?;9;@>?995<70////)/://5<<7:::<=;;554
@ATNG8:02553:02583
GATGGTAGCGCACACATAGATACAGTACTCATTCGTTTCGGAAGAGACAGGTACGTTAATAGTTAATAGCGTACTTCTTTTTCTTGCTTTCGTGGTATTCTTGCTAGTTACACTAGCCATCCTTACTGCGCTTCGATTGTGTGCGTACTGCTGCAATATTGTTAACGTGAGTCTTGTAAAACCTTCTTTTTACGTTTACTCTCGTGTTAAAAATCTGAATTCTTCTAGAGTTCCTGATCTTCTGGGATGTGTGCGCAGTGCCTACCATCGATGGATCTGAGTCT
+
:5658<;;656<<<;<@;9::<=:55544:33-3>A@<ADAC@BA@BAAB=@@@;;697?@@C@C@CBBBB@@@A>@ABBA/??<?>AB;:89?:>@B?BC=AA@CEL@DCCCCCCC;;:BAD@CCA@@A;;7;BCCAECIBCAAABBCBCCCCC?@A@?AD@C@CABBBB@@A>BBCDD6;5;=;;;;;*;ACDD;;;CAA;<<BC=A@A@,@@A;;7;?BC?CBBBBBC@C@BBCCBB?@<>@9@000AB@BDCBBBDIAEEF?A<<;AAA?BCCBBBBBBB
@ATNG8:02553:02595
GATGGTAGTAGTACACTAGTCATACCAGAAGATCAGGAACTCTAGAAGAATTCAGATTTTTAACACGAGAGTAAACGTAAAAAGAAGGTTTACAAGACTCACGTTAACAATATTGTAGCAGTACGCACACAATCGAAGCGCAGTAAGGATGGCTAGTGTAACTAGCAAGAATACCACGAAAGCAAGAAAAAAGAAGTACGCTATTAACTATTAACGTACCTGTCTCTTCCGAAACGAATGAGTACGTGTGACGTACGTGAGCTACCATCGATGGATCTGAGTCT
+
:=;;7;<=@==>>>>>>==<==@@A7ACF?ABCD;;7;499@:;9B@EF?B?A@98:999)9<@@ABBBBBBBC9@9;;999'5=49.55)5<<9>===@@66;?B?@@=@A@=@A:9;BBBBBCCCBB;;7<A@@=?BBABD::4;=A<;9;CBABBBC?BBBA??<??:?CA289988*3780777777$9:39@???A;::+/)/6665:5:=BBA?AACBAAA=@=@??9?AA:????>CCCCBBBBCBCCA@???>@>=?9<=???=>:@877>55555
@ATNG8:02555:02594
GATGGTAGCTCTGCTCTGACTCTCGTACTCATTCGTTTCGGAAGAGACAGGTACGTTAATAGTTAATAGCGTACTTCTTTTTCTTGCTTTCGTGGTATTCTTGCTAGTTACACTAGCCATCCTTACTGCGCTTCGATTGTGTGCGTACTGCTGCAATATTGTTAACGTGAGTCTTGTAAAACCTTCTTTTTACGTTTACTCTCGTGTTAAAAATCTGAATTCTTCTAGAGTTCCTGATCTTCTGGTGAGATATGCATGATGCTACCATCGATGGATCTGAGTCT
+
5:==7<ACBCCCCCCAABCCCBCBBBBBBCBB?BCCC>CCACACCCDCCCAICCCCACACCCB@CACCDCB@BAC@BBDDC2AA>ABBE>CD;<=;CC?CB:;;;CCGACGCCCCCC@CCB@B@CCBBBCCC@CCCC@CA@@CCBBBBBBBCCCD?CCC?BB@C?BBCBBBCCE?BBBAA7@;@4;;;;;*;@BBB=CA@ABBC<;;?BBCB2BBBAB=B=AB?BBB@A@C@CADCDAAB?B@B>ABBBAAAAAA@@AGECCBCC@CCCCBBB@CCBBBABBAA
@ATNG8:02569:02581
GATGGTAGCGCACACATAGATACAGTACTCATTCGTTTCGGAAGAGACAGGTACGTTAATAGTTAATAGCGTACTTCTTTTTCTTGCTTTCGTGGTATTCTTGCTAGTTACACTAGCCATCCTTACTGCGCTTCGATTGTGTGCGTACTGCTGCAATATTGTTAACGTGAGTCTTGTAAAACCTTCTTTTACGTTTACTCTCGTGTTAAAAATCTGAATTCTTCTAGAGTTCCTGATCTTCTGGCTCTCGTAGACAGATACTACCATCGATGGATCTGAGTCT
+
=B?;7@@@ABCCBBBBBBBBCCAABCBBBDBC@BCCC>CC@C@BECCBCC@CBBBB?B?BBBB?C?CCBBAA@BC?BBBBB1BD>AACC=BBBB>BCB?BH?BACDDD?BCCCCCBB?BCC?C?CDCCBCBC@DCBB?BBCBCBCBBCCCCBAAB???@?BD@C@CCCBBBBDC>D:9:9-:;@;>@@@7@BBBG=BABCEDDCCB;@???,@BBCC@CACD@BCBBBBC?C@BBBBCC?BBB?BBBABCCBCCCCBBBCBBBC?BBAACBC@AB>?>BBB==
@ATNG8:02569:02600
TATGGTAGAGAGACTGTAGCGCACCCAGAAGATCAGGAACTCTAGAAGAATTCAGATTTTTAACACGAGAGTAAACGTAAAAAGAAGGTTTTATCAAGACTCACGTTAACAATATTGCAGCAGTACGCACACAATCGAAGCGCAGTAAGGATGGCTAGTGTAACTAGCAAGAATACCACGAAAGCAAGAAAAAAGAAGTACGCTATTAACTATTAACGTACCTGTCTCTTCCGAAACGAATGAGTACGATGAGAGAGCTCTCTCTACCATCGATGGAATCTGAGTCT
+
=6667;;==>@AAEB@@@;;949493:@@=@@@;;717:;88;::>;@@:>8=A>;:;9;':7BCDCCCCBCCMGB@;;:::.9A<C2999&///:5////66933,3,371777,3388<==BCCCCBBCCC@DDAA?BBBCAAAA=@=@??;?A@A@BBB?@AAABB?BC?BBA:>@998*9==<ADEDDD)==59///9;BAB<A=@@??;?;>>BCC@BBBBBBA?A=@A@<ACC=@@CBAA???>??ABBBBBBBBA@@=::37<//---(-(-6667>>C9
@ATNG8:02571:02584
GATGGTAGTCTCAGATAGTCTATAGTACTCATTCGTTTCGGAAGAGACAGGTACGTTAATAGTTAATAGCGTACTTCTTTTTCTTGCTTTCGTGGTATTCTTGCTAGTTACACTAGCCATCCTTACTGCACTTCGATTGTGTGCGTACTGCTGCAATATTGTTAACGTGAGTCTTGTAAAACCTTCTTTTACGTTTACTCTCGTGTTAAAAATCTGAATTCTTCTAGAGTTCCTGATCTTCTGGATAGCGACGCGATATACTACCATCGATGGATCTGAGTCT
+
45558=;;<@@CCEDFDCBBBBBBBDCCCB@?6?BBF@CC@CADBBBD>C:CBCBA7:59<7924.94:::<<<:.33777'7;>BBFF>:89A<A<>>BB<;>>>?A=BBDBBBA@<@BB?B@FCCCCEGC@DDDDABBBCEDEA@@@@;;:@?;:;:9<=6;9>899==@>>9=====*9.9299:9-9>>>@6?@@:;:B??@?BBBB2A9::@=@=BA=BBABB@A?@@DBAB@@=@AC?CCBBADCBBA;;;ABBBBCC@CB???CEADAAABBCC@@
@ATNG8:02572:02567
GATGGTAGCTCTGCTCTGACTCTCGTACTCATTCGTTTCGGAAGAGACAGGTACGTTAATAGTTAATAGCGTACTTCTTTTTCTTGCTTTCGTGGTATTCTTGCTAGTTACACTAGCCATCCTTACTGCGCTTCGATTGTGTGCGTACTGCTGCAATATTGTTAACGTGAGTCTTGTAAACCTTCTTTTACGTTTACTCTCGTGTTAAAAATCTGAATTCTTCTAGAGTTCCTGATCTTCTGGTGAGATATGCATGATGCTACCATCGATGGATCTGAGTCT
+
@AB<8<>>C>@CBBCCCBBBCBBBC;;;@AAA=BAAA<AA>A>BABCLDD@CDCCB?B?CCCD?C@CBBBDDEDC@BBAA@2AB?BCCE>BBCC?CDIAFCAA@ACCCACCCCCCCC?@?DAE>AADCB;;;?BBAB<AABBBBBGEDDCDA@@B>AAA>AC=A=@@BBABBBA=A;;;0;>A=;;;<.9>>>B;AABCCDCA@@=@@@@0A@@AC@CBCC@CBCCBBB=@=@B@@@B?@?A=@AAAAJDECD@AACCCCCCC@CBBCCBBADCCCC@@@AA
@ATNG8:02572:02609
GATGGTAGGACGAGCGTCTGAGAGGTACTCATTCGTTTCGGAAGAGACAGGTACGTTAATAGTTAATAGCGTACTTCTTTTTCTTGCTTTCGTGGTATTCTTGCTAGTTACACTAGCCATCCTTACTGCGCTTCGATTGTGTGCGTACTGCTGCAATATTGTTAACGTGAGTCTTGTAAAACCTTCTTTTTTACGTTTACTCTCGTGTTAAAAATCTGAATTCTTCTAGAGTTCCTGATCTTCTGGATATGAGTGACTCGTGCTACCATCGATGGATCTGAGTCT
+
8>00)//0)/979>>;@;;9>BBB@BCCHCBB?B;;;6;A>B@CCCECCCACECBBAC@CBCC@C@BBBBBBBAB=;;;;;*;;5;@@@8@@;;5:AB=BC>;;;@@A@CCELECAA=@AA>A<AA;;;;;A>BB@@<BB;;0<<....--,,,-(---(/949)/4:666?>B?@@A@A.;5;=;<;;;;%:>:;;/;;ABBBGECC5;;;;*:@@BCAC@CC?CAABECC@C@BBBCBB?BAB@BDCCBBBCDCCBCBB::;@@;@AA@ABA>BAAABBBBAA
@ATNG8:02579:02575
GATGGTAGGACGAGCGTCTGAGAGGTACTCATTCGTTTCGGAAGAGACAGGTACGTTAATAGTTAATAGCGTACTTCTTTTTCTTGCTTTCGTGGTATTCTTGCTAGTTACACTAGCCATCCTTACTGCGCTTCGATTGTGTGCGTACTGCTTCAATATTGTTAACGTGAGTCTTGTAAACCTTCTTTTTACGTTTACTCTCGTGTTAAAAATCTTGAATTCTTCTAGAGTTCCTGATCTTCTGGTGTCGTCTATCATGTACTTACATCGATGGATCTGAGTCT
+
66;;9==<256995459554;;<<8=6669:;5;::<6<><>;?>>B;;;6;=:99@C?BBAA<B=BBBCBCCBB@ACCCD5BB?BBAB<@?;:495@<;<=6959;<6;;;;;5//27//)/278-/////)/:=>8;;;5554///////)/:39993;;0405=@@===9949999,549555999$5:::@4//////;///27777'7//)/7)/)/<8=:::///)/3899:/404357=>>>>@99/95.,,,,,,(,,,-98::<5555=555:<<
@ATNG8:02579:02609
GATGGTAGGACGAGCGTCTGAGAGGTACTCATTCGTTTCGGAAGAGACAGGTACGTTAATAGTTAATAGCGTACTTCTTTTTCTTGCTTTCGTGGTATTCTTGCTAGTTACACTAGCCATCCTTCCTGCGCTTCGATTGTGTGCGTACTGCTGCAATATTGTTAACGTGAGTCTTGTAAAACCTTCTTTTTACGTTTACTCTCGTGTTAAAAATCTGAATTCTTCTAGAGTTCCTGATCTTCTGGCGCTCTGTCACGTCTGCTACCATCGATGGATCTGAGTCT
+
5?BC<BBB@BFAAACBCCCCCCCD@CCCED@@?@CCC=BC?C?BBBCCCC@BCCCC@D?CCCC?C?CDCCBBBCD?>>??>0>A=B?AA<AC@B=BAB=AB=BABCBC@CCDDDDAA?BDE@B?C@BBBBAB>CBBB>BBBBCBBBDCCCCB>>??CED@BB?A?BCDDCBECC@CBBB@8?9><::9:9*:@@AB>CCECCCCBBB@BBBB5CBBCC?C?CC@BBBBCBB?B@BBBBBB?>>A@CBBBA@@BHCCCBBBBBCCB@CBBBBBB@BBBBBBBBBB
@ATNG8:02585:02580
GATGGTAGCAGACGTGACAGAGCGCCAGAAGATCAGGAACTCTAGAAGAATTCAGATTTTTAACACGAGAGTAAACGTAAAAAGAAGGTTTTACAAGACTCACGTTAACAATATTGCAGCAGTACGCACACAATCGAAGCGCAGTAAGGATGGCTAGTGTAACTAGCAAGAATACCACGAAAGCAAGAAAAAAGAAGTACGCTATTAACTATTAACGTACCTGTCTCTTCCGAAACGAATGAGTACTATGTAGAGCTCTATACTAATCGATGGATCTGAGTCT
+
===>:@CCDCAB??CCCD@@C@@<@??;???@@A::499?<=@@@A;?><??BABBAAAA1?;@A>??>B<=<A5:5@?@??+>B=@7<@@4?;;6;>9:6==<=;>?@@=@@A<@@?>@@BBCCCDDA@@D@CA@@?CBBBAAAB=A;@@@<@DBABBBB?AAA@::390*00;,00@;;38/3,355555$58255565778<5:47;<=4:576;;;?@@@BB@A>@;??@9A:98:@@BABABBA9009//...3559755/586755055975...//
@ATNG8:02587:02568
GATGGTAGGACGAGCGTCTGAGAGGTACTCATTCGTTTCGGAAGAGACAGGTACGTTAATAGTTAATAGCGTACTTCTTTTTCTTGCTTTCGTGGTATTCTTGCTAGTTACACTAGCCATCCTTACTGCGCTTCGATTGTGTGCGTACTGCTGCAATATTGTTAACGTGAGTCTTGTAAAACCTTCTTTTTACGTTTACTCTCGTGTTAAAAATCTGAATTCTTCTAGAGTTCCTGATCTTCTGGTGTCTGATCTGTATCACTACCATCGATGGATCTGAGTCT
+
:=>?:ABCAD;;9C?@@DDCCCCC@CCBBCBB>A;;;6;B?C@BBDDDCCABBBBB8;:;BCCAGACBDBAA@B@=;;:;:*;A=ABCB<BB@A=A<<5<A5;;BCCCAJEIKEE;;<;EEAE@CCBB9;:B@CCCC?CBB@@@A;;;CCCDDBB?B@@=@B@C?BCC@@@BBB>B;;;;.;<@>;;;<;*;B@@A;ACCCCBBA;;5;:;:*9??@B?B@BHADDDBBBB?B?AAABBB?BBC@BCDDBCIEDDAAACCCCCCC@CBBBBCB@C::9@A@999
@ATNG8:02587:02576
GATGGTAGCGCACACATAGATACAGTACTCATTCGTTTCGGAAGAGACAGGTACGTTAATAGTTAATAGCGTACTTCTTTTTCTTGCTTTCGTGGTATTCTTGCTAGTTACACTAGCCATCCTTACTGCGCTTCGATTGTGTGCGTACTGCTGCAATATTGTTAACGTGAGTCTTGTAAAACCTTCTTTTTACGTTTACTCTCGTGTTAAAAATCTGAATTCTTCTAGAGTTCCTGATCTTCTGGTAGAGCGTGCATATATCTACCATCGATGGATCTGAGTCT
+
;;DB@CBBBDDCCCCCCCCCCBBABCBCCD@@>@CDD>DE@C@BCBCCCB?BDBBB?D@CCAA>A?ADDDBBACC?BBBBB1BB?BBCC>??AG@DDD@CC?AABDCDACBCCDDCC=BBC?C?CDDGAAAC@DCCC@GAAACA@@ABAEDBBBB?BBB@BB>A@CCBBBDBBB?BBEGG8?<>:=>>@>0>AAAC8::CCCCCBBA4:;:;*;BBBCGJ@CC@CCCCCBB=@?A@@@AC=@@B?@ACCCCBBBCCCCCBA@A::5:A???BB?BBBAAACB88
@ATNG8:02587:02597
GATGGTAGCGCATATCAGCGCAGCCCAGAAGATCAGGAACTCTAGAAGAATTCAGATTTTTAACACGAGAGTAAACGTAAAAAGAAGGTTTTACAAGACTCACGTTAACAATATTGCAGCAGTACGCACACAATCGAAGCGCAGTAAGGATGGCTAGTGTAACTAGCAAGAATACCACGAAAGCAAGAAAAAAGAAGTACGCTATTAACTATTAACGTACCTGTCTCTTCCGAAACGAATGAGTACTATGTAGAGCTCTATACTACCATCGATGGATCTGAGTCT
+
9<9949///<<ICCCCBBBBBBDEE=CCC@CCBBCC@C@BCCCD@@<@C@B@BBB@@@@@0@?BBBCCBBCBBB>BBBCCCC5CB?C5;;;6;CC?AAACCCCBC?A?@A=ABC=??CCCCCCDBBBBBBCC@BBCC=@@ABCCCD?CACCC@BCCCC@A@@CC@???;??9?@>9==999,8778777777$/=38///?8?AA<@<@@AC=C<CBCCD?BBBBBBB@B?AAC>ACB?AAAABB>>?CBBAAACBBBB?AAAAAA<@@@???CABBBBBBBBAA
@ATNG8:02543:02650
GATGGTAGCATCATGCATATCTCACCAGAAGATCAGGAACTCTAGAAGAATTCAGATTTTTAACACGAGAGTAAACGTAAAAAGAAGGTTTACAAGACTCACGTTAACAATATTGCAGCAGTACGCACACAATCGAAGCGCAGTAAGGATGGCTAGTGTAACTAGCAAGAATACCACGAAAGCAAGAAAAAGAAGTACGCTATTAACTATTAACGTACCTGTCTCTTCCGAAACGAATGAGTACTGCGTCTCACTCTCGCCTACCATCGATGGATCTGAGTCT
+
<CBB@BCBCCDBBBCCGBBABCCBC@CCC<A@BB??=?<??ABBBB?BC?B?BBB?????)86<9;CCD>>>AA7=<;;;;;*;B>B5:9,5:<9?>>>>>=;;5;=?@=@AA6;;A@BCCCBAACBBCCC?BB@@>@BB@??992;>A;;7<BBBCCCB?BBCBAA?BC?BBB9:9ABC8?>?;>AAAA3AA;@898????B7;7;===:>:>=AAB?BBBBABC?@>@CA;A::8:??ABBBBAACCCCCBCBCBBCD@C;:8:AAABCG?BCBBBCCBAA
@ATNG8:02554:02640
GATGGTAGAGTACAGTGTAGTAGACCAGAAGATCAGGAACTCTAGAAGAATTCAGATTTTTAACACGAGAGTAAACGTAAAAAGAAGGTTTTACAAGACTCACGTTAACAATATTGCAGCAGTACGCACACAATCGAAGCGCAGTAAGGATGGCTAGTGTAACTAGCAAGAATACCACGAAAGCAAGAAAAAAGAAGTACGCTATTAACTATTAACGTACCTGTCTCTTCCGAAACGAATGAGTACTACTCTCAGAGACACACTACCATCGATGGATCTGAGTCT
+
<CCC?BBCCDCCCCBBDBBBBBDBB?BCC@CBB@@A>A?BBBFDBB@BB?@?BC>>?CDD3B?BB@BBBBCBAD:>>BBCCC3CB?B5;;;6<BB=:;9BCBABC>@=@C?AAA?BAAABBBBCBBCBBBCD@D@@@?BBBBAAAC<?;??@<@CBBBCCC?CBBBA@>@A>ABC@CB???8=>:8888988%8=:A888BAAAB;@;@ABB:>:<=A:;7:AA@ABB?B>AAC<C?><?DBBBDCBBBBBBBBBBBAAAA@>>?@<@===AAB?BCCCCAACCA
@ATNG8:02555:02651
GATGGTAGTGATACAGATCAGACACCAGAAGATCAGGAACTCTAGAAGAATTCAGATTTTTAACACGAGAGTAAACGTAAAAAGAAGGTTTACAAGACTCACGTTAACAATATTGCAGCAGTACGCACACAATCGAAGCGCAGTAAGGATGGCTAGTGTAACTACAAGAATACCACGAAAGCAAGAAAAAGAAGTACGCTATTAACTATTAACGTACCTGTCTCTTCCGAAACGAATGAGTACAGAGAGTACGATATGTCTACCATCGATGGATCTGAGTCT
+
BABC@CDDBBBBABCCB@@@@@=00)/<<39@C=>?>A?ACB@>?C?BC?B?>==::999$8;=AABBAAA@@@9?>BBHGM5BA=A5;;05<<8;<<=??>>B<@=@A>@@A<@?AABBBBDDDECCBBB?BCBB?BBBA>?>@<@=A??=@BBBBBBB?AAABC?@@=@@@?BBAAA<A@A?@AAA@2@A?B??@BBBAC<><>>AA3949ABAB?BCBCBBC@C????9?::5:ABBBBAABCCBBBBBBBAAAC;;:@@<@@=>>@A=@@@>>>?===
@ATNG8:02565:02640
GATGGTAGCACACGAGATCTCATCTTACTCATTCGTTTCGGAAGAGACAGGTACGTTAATAGTTAATAGCGTACTTCTTTTTCTTGCTTTCGTGGTATTCTTGCTAGTTACACTAGCCATCCTTACTGCGCTTCGATTGTGTGCGTACTGCTGCAATATTGTTAACGTGAGTCTTGTAAAACCTTCTTTTTACGTTTACTCTCGTGTTATAAATCTGAATTCTTCTAGAGTTCCTGATCTTCTGGTGTCTGATCTGTATCACTACCATCGATGGATCTGAGTC
+
BBBD?BBBCCCCAAADCCDCCBA@?;BCDDCCABDCC>BD@B@BCCCCBB?BCBCB?B?BBBC?B>AABBBCBAA;88989$7=6ABBB>CEAA>AA@:@@;@@@???@BBA>AA;;7:AA=D:AA?A>>=A;AAAA;AAAA>>>@ABAAA:;;B<:;:;AA=A;??A@@A@@@::::AA1:5:6;;<<</===>>7>==898@???;?===5=>>?@;?<@A<??BAAAA<A:>>AA>><>??:?A>>>>@@AAAAA?>>@A@@:@=>>>@?:>>:::====
@ATNG8:02566:02610
GATGGTAGCTCTGCTCTGACTCTCGTACTCATTCGTTTCGGAAGAGACAGGTACGTTATAGTTAATAGCGTACTTCTTTTTCTTGCTTTCGTGGTATTCTTGCTAGTTACACTAGCCATCCTTACTGCGCTTCGATTGTGTGCGTACTGCTGCAATATTGTTAACCGTGAGTCTTGTAAAACCTTCTTTTTACGTTTACTCTCGTGTTAAAAATCTGAATTCTTCTAGAGTTCCTGATCTTCTGGGTCTACGCTCGTCGCGCTACCATCGATGGATCTTGAGTCT
+
9444.55//97//////5:99////7889;5545>>>7>>8<7555<<==466<<?044944.5.5555>555:.44:::':;6:444)///-(-77(--0---//:27;<=;9::.44:.4.5559555;75444.55:5544499:<555=?9==<99828-3-3:555<=@<@@@@@2<8<899999(97///)---//////549::<*;;;>?<=9<>85449944.4.48:<88.43:;4<<<><;;;<<<<;;;;;440444386739///)-6-///
@ATNG8:02566:02611
GATGGTAGCACACGAGATCTCATCGTACTCATTCGTTTCGGAAGAGACAGGTACGTTAATAGTTAATAGCGTACTTCTTTTTCTTGCTTTCGTGGTATTCTTGCTAGTTACACTAGCCATCCTTACTGCGCTTCGATTGTGTGCGTACTGCTGCAATATTGTTAACGTGAGTCTTGTAAAACCTTCTTTTTACGTTTACTCTCGTGTTAAAAATCTGAATTCTTCTAGAGTTCCTGATCTTCTGGATACACTCATGTGCACCTACCATCGATGGATCTGAGTCT
+
:CCC?CBBBBBBCCCBBBCCCCCCBBEDDCCC@B@??:@B?B@BCBBBBB?BCBAA<A>ABAA?B?C@A?AACDD>@ABBB3BA>@;<=7>CBB?@BB>BC;==ADBB???AA?AAA:@@A;A;AAA@===>:?ACC9>>>=<<=>?>>>@<==B=:::<AB=B<?>>>?EB?<6=8788)8:>:9////(/<666)------79:><@@@>.>>>?A:A;??9?AAA@@@<@=AA>=9:5:<@<@AAAA==>>=<><=::5:;>:==>>>BB<@??>?BAA>=
@ATNG8:02568:02629
GATGGTAGCAGACGTGACAGAGCGCCGAAGATCAGGAACTCTAGAAGAATTCAGATTTTTTAACACGAGAGTAAACGTAAAAAGAAGGTTTTTTACAAGACTCACGTTAACAATATTGCAGCAGTACGCACACAATCGAAGCGCAGTAAGGATGGCTAGTGTAACTAGCAAGAATACCACGAAAAGCAAGAAAAAAGAAGTACGCTATTAACTATTAAACGTACCCCTGTCTCTTCCGAAAACGAATGAGTACAGAGATACGATATGTCTACATCGATGGATCTGAGTCT
+
;<<=:>;;;=>=CC>CCCBBBBCCB>?@?BBAAAB?B?BCCCBAB?CC?A?BBBBBBBBB)C@BB?CBBBBCDD9@@CCCCC5@@>B4;;;;;#5>>9;<<?>@==C@C@BC@CBB?BDABCBBBFCCBCCCCB@BBA@?BB@@??994;=@AA>ABBCCBBC?BCDB@@=>?9?@A;?@:999+9=<<A???>>';;5;888>=?>@19366>@5;;1:=C<;<;.;@??@@=;>;9999-99927==>BBBBCCCCCCBBABAA;;;????C=>=>><>??@@@@@?>
@ATNG8:02575:02655
GATGGTAGCATCATGCATATCTCACCAGAAGATCAGGAACTCTAGAAGAATTCAGATTTTTAACACGAGAGTAAACGTAAAAAGAAGGTTTTACAAGACTCACGTTAACAATATTGCAGCAGTACGCACACATTCGAAGCGCAGTAAGGATGGCTAGTGTAACTAGCAAGAATACCACGAAAGCAAGAAAAAGAAGTACGCTATTAACTATTAACGTACCTGTCTCTTCCGAAACGAATGAGTACGTGTGCGACGTGTCTCCTACCATCGATGGATCTGAGTCT
+
4@:93>AABBDDEAAACCDDCCBBB@CAA?AAD???=????>???C?BC?B?AA@@>C=B+C?AAABB@>>==<39<@BBBB5DB?C=@@@9ADHBCCCBDCCCC@C?BBAA@A>AAAABCCCCCDDCCBBAC@CCC<@@BABBAA>B@CBB@BBCCCDBB?AAACCC?BB=@<>8<>99929>><:8888(8=:A@@>ABBBB:=:=<;=5:5:ABBB@BBBCBBB?B@BBB>B??=?BBCBBBAAAABBBCCB??BAAA<A>><>>>@>>>;AA>>@A@<<<
@ATNG8:02585:02659
GATGGTAGAGTATCATGTGTATCTCCAGAAGATCAGGAACTCTAGAAGAATTCAGATTTTTAACACGAGAGTTAAACGTAAAAATAATGGTTTTACAAGACTCACGTTAACAATATTGCAGCAGTACGCACACAATCGAAGCGCAGTAAGGATGGCTAGTGTAACTAGCAAGAATACCACGAAAGCAAGAAAAAAGAAGTTACGCTATTAACTATTAACGTACCTGTCTCTTCCGAAACGAATGAGTACACATCGTCGTGTCGTGCTACCATCGATGGATCTGAGTCT
+
4<=C@DEA@@B<A;;666C;:9@?>8=99.7344<;8<:<>=BB@B@;;9:=@@666@@@+@:>?@C@@B;;2;@6000/<<;'77)//2799+999+555333333.34884?77.33:9=@=@BB<;:;;;@<AAAB@BBBBEBBB?D?AA@;@>@@@?@??BBBBBB=AB498@9=88;;3:::4666666$--(--(--779::0202:884868=CCC?CBA@@@B@D@@AA>@BB=?>:>>9?@@<=88=>CDBB???>?=<@;:99AAAA?@<<8=@@<BB
@ATNG8:02589:02626
GATGGTAGCGCGACGAGCGTAGACCCAGAAGATCAGGAACTCTAGAAGAATTCAGATTTTTAACACGAGAGTAAACGTAAAAAGAAGGTTTTACAAGACTCACGTTAACAATATTGCAGCAGTACGCACACAATCGAAGCGCAGTAAGGATGGCTAGTGTAACTAGCAAGAATACCACGAAAGCAAGAAAAAGAAGTACGCTATTAACTATTAACGTACCTGTCTCTTCCGAAACGAATGAGTACGTGTGCGACGTGTCTCCTACCATCGATGGATCTGAGTCT
+
5CAB>BCCBBBBCCCCBCCCCBBBD=BBB@CBBB@@>?@BBDCCBB?BC>B?BBBBBCCC2A=CAAAAAACCCC<@>BBBBB1AA=B4:::.<CFACBBBDDDED?C?BB?BBB>A@@@BCDDCCECCBBBC?BBBB?BBAA@@@B?D@CAA?CCDDDCAB?AABBBB?BB?>=>;??888*:==;:8888(7>9>888@@ABA<@;??AA<?<?ABBB?BBAA@BB=A>@??8@??<?BBBBBCBBBBAAADC@@@ABBB=?>>;>?AAAAA<?>>AA??:::
@ATNG8:02546:02667
GATGGTAGTATCTGTCTACGAGAGCCAGAAGATCAGGAACTCTAGAAGAATTCAGATTTTTAACACGAGAGTAAACGTAAAAAGAAGGTTTTACAAGACTCACGTTAACAATATTGCAGCAGCACGCACACAATCGAAGCGCAGTAAGGATGGCTAGTGTAACTAGCAAGAATACCACGAAAGCAAGAAAAAGAAGTACGCTATTAACTATTAACGTACCTGTCTCTTCCGAAACGAATGAGTACTACTCTCTGAGACACACTACCATCGATGGATCTGAGTCT
+
////)//55<5//<///<<999CC>9<<=9;;:///)/38664339333,3,33333999+76;::;932---4.---8===+=<6<.555&5999<==?<;@00+/38969;>7;;==?>?CDHECBBBBC?CB;;8:ABACCBB?C@C@@?ABBAACCD?CCCBBB@BB?ABA<@=<;;3;;;;=????2?=9@@@;;;>>?18389:9)/+//0@=9<A;;:CC@D?BBC;@994998ACB??>BA?=997=;;;@A?<=@A>A>>>??D8;;;;::8;=;
@ATNG8:02556:02698
GATGGTAGTGTGTCTCTGAGAGTAGTACTCATTCGTTTCGGAAGAGACAGGTACGTTAATAGTTAATAGCGTACTTCTTTTTCTTGCTTTCGTGGTATTCTTGCTAGTTACACTAGCCATCCTTACTGCGCTTCGATTGTGTGCGTACTGCTGCAATATTGTTAACGTGAGTCTTGTAAACCTTCTTTTTACGTTTACTCTCGTGTTAAAAATCTGAATTCTTCTAGAGTTCCTGATCTTCTGGAGATACACATGATACTCTACCATCGATGGATCTGAGTCT
+
<AB=:BCCDCCCCEBAACCCBBBCCCCCCC?><>???<A@?B@BBDDDDD@CECCC@CACBBA?B?B;;;CCCCF@BBBBB5BD@ECCB=AA:;7;BB>CC?BABBCC?ABCCBBBC@CCC@C@BCCBBCBB?BCCD?BCCBBA@@CCBBB@@@B?BBB?AA?A@DCCDCBBAA=@;;;0;;@;:;;;;(;@@@>;@BCCCCCCBE@DCDC5CBBCCAC@CC@CCBA@;;5;<?AABBC?BCG@CCCCCCFCCCBBBBBCDCBB=??BBBBG@BBBBBBBC@@
@ATNG8:02566:02661
GATGGTAGCGAGCGAGTGTGTATACCAGAAGATCAGGAACTCTAGAAGAATTCAGATTTTTAACACGAGAGTAAACGTAAAAAGAAGGTTTTACAAGACTCACGTTAACAATATTGCAGCAGTACGCACACAATCGAAGCGCAGTAAGGATGGCTAGTGTAACTAGCAAGAATACCACGAAAGCAAGAAAAAGAAGTACGCTATTAACTATTAACGTACCTGTCTCTTCCGAAACGAATGAGTACAGAGAGTACGAATGTCTACCATCGATGGATCTGAGTCT
+
=B==<====?>>?ABACCCECDA@@?BBBACBA@@@5958=:::;B?BB?A=A@@@@CCC2C>BBCCCDFCDCC>DBBBCBC1;;>B5<;;&5;;6;;;;>>:?@;@;@@=@AA8::??@CDCDCCBBCCCCADA@@;>@A@@BAC?C?D;;7;BCCDBBC@EECCBB@BB?BBC<>>999,7<=898989(7?8ABBBBEA;;6;7;:AB7:5:<B;;5;A@A@CC@C?BBD>A;;6:@?@CEBBAAABDBBB@B=@BBBB@@;?777<>A<CA>>>?>::;
@ATNG8:02570:02693
GATGTAGTGTCATATGAGAGTGTGTACTCATTCTTTTCGGAAGAGACAGGTACGTTAATAGTTAATAGCGTACTTCTTTTTCTTGCTTTCGTGGTATTCTTGCTAGTTACACTAGCCATCCTTACTGCGCTTCGATTGTGTGCGTACTGCTGCAATATTGTTAACGTGAGTCTTGTAAAACCTTCTTTTACGTTTACTCTCGTGTTAAAAATCTGAATTCTTCTAGAGTTCCTGATCTTCTGGGTCTCTCTCTCACGCACTACATCGATGGATCTGAGTCT
+
6B969CCCC@CEDDB@BCCCBBA@ACCBBA@<9999.;C=B@CCCCCBD?BBBBB?C?CCAA>C@CCCCCCCCC??>>>>1>C>B@CD>DCBB>BCC@CC9;:BFCC@CBCCFFBB@BCC@C?CCCCBBAA>ACBB?CBBCCCBBBDCCCBABB@C??>?D@D?BBBAABBDC=A:9:9.:;@;:;::-;CCCD>DCCDCDCBCC=BABA0ACCCC@D@CDACCBBBBB@A@BBBCBB=A??@;@@@@CBBCBBDCCCBBCCCCCCBBBB@BCCCBBBB>>
@ATNG8:02570:02697
GATGGTAGTGTCATATGAGAGTGGTACTCATTCGTTTCGGAAGAGACAGGTACGTTAATAGTTAATAGCGTACTTCTTTTTCTTGCTTTCGTGGTATTCTTGCTAGTTACACTAGCCATCCTTACTGCGCTTCGATTGTGTGCGTACTGCTGCAATATTGTTAACGTGAGTCTTGTAAAACCTTCTTTTTACGTTTACTTTCGTGTTAAAAATCTGAATTCTTCTAGAGTTCCTGATCTTCTGGGTGTATCAGCGAGTATCTACATCGATGGATCTGAGTCT
+
BB==:=B=BCCCCCCBBDDDBCB@BCCDB@?=?AAA<BC?BGBBCCCBB?BCFDD?B@BCCCADBCAAAAACCC@BAAAA2AC@CBBC>CCCCACCC@CCACBBCCD@BBBBBCCC@CBC@B?CCCDCCCC@CCDB?BEEDDC99:BBAABBAA?BCC?BC?B@CCCCBCCDC?@@AAA7@<@>;;;;;*;CABB>BCCC?CBABA5;;<;*;@@@B@EACB@BAACCCC?C>AAACBA>A;<<0<;;CDCBBBCCCCBA@A000AAABCE@DBCBBBB:;:
@ATNG8:02571:02685
GATGGTAGGACGAGCGTCTGAGAGGTACTCATTCGTTTCGGAAGAGACAGGTACGTTAATAGTTAATAGCGTACTTCTTTTTCTTGCTTTCGTGGTATTCTTGCTAGTTACACTAGCCATCCTTACTGCGCTTCGATTGTGTTCGTACTGCTGCAATATTGTTAACGTGAGTCTTGTAAAACCTTCTTTTTACGTTTACTCTCGTGTTAAAAATCTGAATTCTTCTAGAGTTCCTGATCTTCTGGTGTCGTCTATCATGTACTACATCGATGGATCTGAGTCT
+
777616572//////55599555<8666>>6546<AC=BB<@:>@=>>=A9?@>9:65:CABB>B?A@@@B?@=;444444$44.489909:55.6;;5<@79;BBBCACFCFCCCC@CBD?A=ACBBCCBD@CDCC@CCA@;<<000000::00)5::8=>:>9=<====A;?99599:*:;@=;;;;;*;<CCC=CCC;;:BA?A;??@?1?A@AC?C@CE@B@@B@;:6:>AAABCC>BAD@BBCB;;;@AA@@;::;9>999>=888=8=454844333
@ATNG8:02581:02682
GATGGTAGAGAGAGCTCTCTCATCGTACTCATTCGTTTCGGAAGAGACAGGTACGTTAATAGTTAATAGCGTACTTCTTTTTCTTGCTTTCGTGGTATTCTTGCTAGTTACACTAGCCATCCTTACTGCGCTTCGATTGTGTGCGTACTGCTGCAATATTGTTAACGTGAGTCTTGTAAAACCTTCTTTTTACGTTTACTCTCGTGTTAAAAATCTTGAATTCTTCTAGAGTTCCTGATCTTCTGGGCTGCGCTGATATGCGCTACCATCGATGGATCTGAGTCTATACCGACTGCCCATAG
+
<944.555<@AACB>666?>>>?<?=<<=<<@9A@@D?BB@B?@@@AA??=?AAAA;?;?BBA@B>BACCCBB>@:=<>=?.:=9=?>>9>AAA4:7<9::5///.88.3377:8>>=687=B<AAB=878=<AA??<;;:A@>>::;@@D=9870///39>494=>>A>>=@@:==@FD5B8<8<;DDE/>>=>D:@>>>@@@@@@:>>=</=8758E=B=AA=BBB?>===A=>>=>=@:988819///:==<<88///;;><;5>=@@@=>:>???BAAAAA@>@B<@@@@986.5**(
@ATNG8:02543:02710
GATGGTAGTGCGTGAGAGAGAGACCCAGAAGATCAGGAACTCTAGAAGAATTCAGATTTTTAACACGAGAGTAAACGTAAAAAGAAGGTTTTACAAGACTCGTTAACAATATTGCAGCAGTACGCACACAATCGAAGCGCAGTAAGGATGGCTAGTGTAACTAGCAAAATACCACGAAGCAAGAAAAAGAAGTACGCTATTAACTATTAACGTAACCTGTCTCTTCCGAAACGAATGAGTACGAGAGAGCACACGTGTCTACATCGATGGATCTGAGTCT
+
<DD?9==;;;><<<@@@@CBBA@@>9@AA;AA@AAA?A=?>BBBBB=@@4849>@=<=<<'<:?ABBBBBCAAA<856=???+?C;C<AAA2=CIDGCAB?==8<:00*0<<3:<@<??;CACBDBBAAA?ABBA=A>000/;;6969:;7;;559BBB??><;7877&5996<==B899=549444$083:/0/89;77,75;;77/78::0/(/3==:=BBB>A178;37@@;@AAA000>>>@@@@@@@>?A;;088...---88?69333898873
@ATNG8:02543:02716
GATGGTAGTACATGATAGACGACACCAGAAGATCAGAACTCTAGAAGAATTCAGATTTTTAACACGAGAGTAAACGTAAAAAGAAGGTTTTACAAGACTCACGTTAACAATATTGCAGCAGTACGCACACAATCGAAGCGCAGTAAGGATGGCTAGTGTAACTAGCAAGAATACCACGAAAGCAAGAAAAAGAAGTACGCTATTAACTATTAAACGTACCTGTCTCTTCCGAAACGAATGAGTACTATAGACTATCTGAGACTACCATCGAATGAGGTTAGTCT
+
49455;;CCDDCDCCCCDCB;;;BB?AAAADCCBBBB@CCCCBAA=A@=@<@?@A@AAA1@>ACCCJCBBBEG?CCCDDFD5CC?B<AAA9ADF>BAC?>AA:9499B<8===555<<CCBBDC@@<CBCB@CCCC@BAABA>=<8>9>;:29C>>C969;CBBCBB=??;877297733(399333333$3363333786;B<A<=788088(67;9A=@9659<C2949=>5=::5:@>?A???BDBBAAAA?@@CBBACC:;5;;99=>@A@B?B>@ACCA
@ATNG8:02543:02739
GATGGTAGCGAGCGAGTGTGTATACCAGAAGATCAGGAACTCTAGAAGAATTCAGATTTTTAACACGAGAGTAAACGTAAAAAGAAGGTTTTACAAGACTCACGTTAACAATATTGCAGCAGTACGCACACAATCGAAGCGCAGTAAGGATGGCTAGTGTAACTAGCAAGAATACCACGAAAGCAAGAAAAAGAAGTACGCTATTAACTATTAACGTACCTGTCTCTTCCGAAACGAATGAGTACGATGAGATAGCTCTCTCTACCATCGATGGATCTGAGTCT
+
5BA@;@BCCCCCCBBBCCCCCCCBB?CCC@BBBC@@<>=?BDGCBB>BB>B>BBCCCCCC5C@BCCEHDCCCBB=BBCCEFD2BA=@5<;;&5:;8;;;<?CBBB@B?BB?BBB>AA?>@BCCCCBCCCCCC@CCCC?CBBBBBBA?C>BCC@BCCDBBBC?BBBBBB?BB@A@?;==777)9>>:99999(7?<?799CCA?@:>:>=@@:>:=BCBC@CFCCCCC=A=@>>8?::7;CBDGCABBBCAAABCCC?>?C=<;885:<=?AAA<AAAAA@@<;<
@ATNG8:02545:02755
GATGGTAGCGCACACATAGATACAGTACTCATTCGTTTCGGAAGAGACAGGTACGTTAATAGTTAATAGCGTACTTCTTTTTCTTGCTTTCGTGGTATTCTTGCTAGTTACACTAGCCATCCTTCTGCGCTTCGATTGTGTGCGTACTGCTGCAATATTGTTAACGTGAGTCTTGTAAAACCTTCTTTTACGTTTACTCTCGTGTTAAAAATCTGAATTCTTCTAGAGTTCCTGATCTTCTGGGTGTATCAGCGAGTATCTACATCGATGGATCTGAGTCT
+
5@::5;=CCDDEBC@CDBB@BBDCCBBBCCAA>ACCC>CC@C@CBBBDCC?BBBCC?C?BBBB>B?BCCCBBBDA:97777)8?=ABCC>AAAB?AAD@CC?BAACCC@CCFCCCBB@BDD?B?B@@@@??;>B?@>ABCCFCBBCAAAB@AAC@CCB?BB?C@BBCBBB@@@;?:999-:;@;::::-;EABB=BBBBCCDBBC@BBBB3@@@BCAC@BB@CBBBCCC?A?ABBCCC;@99949A@BDDBAAABB@BAA>000000@@@=@;;;B@@@::
@ATNG8:02550:02721
GATGGTATATACTCGCTGATACACCCAGAAGATCAGGAACTCTAGAAGAATTCAGATTTTTAACACGAGAGTAAACGTAAAAAGAAGGTTTTACAAGACTCACGTTAACAATATTGCAGCAGTACGCACACAATCGAAGCGCAGTAAGGATGGCTAGTGTAACTAGCAAGAATACCACGAAAGCAAGAAAAAGAAGTACGCTATTAACTATTAACGTATCTGTCTCTTCCGAAACGAATGAGTACGTGTGACGTACGTGAGCTACCCATCGATGGATCTGAGTCT
+
?AAA@ACDCBBBA;69@@DB@;;;C=CFC@CCAAAB?B=??BBBBC@BB?B?AAACCCCA/A?DACCBB>>;;;3:9@CCCC5CC?B=BBB9BCE@CCBCCBABA>A>@B>A@@=?BCCCCCCEDCCDBBCC@CCBB?AABBAAAB<A?ABB@BCBBAAAB@BBABBB@BB>???999CCD8?><897778(8=7<<>>??A@A=@<?>?>6;7;>BCA@@CCA@@@2939::/9==8=>?@>??::00////88333::7773//(////88839//39::773
@ATNG8:02556:02717
GATGGTAGCGCGACGAGCGTAGACCCAGAAGATCAGGAACTCTAGAAGAATTCAGATTTTTAACACGAGAGTAAACGTAAAAAGAAGGTTTTACAAGACTCACGTTAACAATATTGCAGCAGTACGCACACAATCGAAGCGCAGTAAGGATGGCTAGTGTAACTAGCAAGAATACCACGAAAGCAAGAAAAAAGAAGTACGCTATTAACTTATTAACGTACCTGTCTCTTCCGAAACGAATGAGTACGTTGTGCGACGTGTCTCCTACCATCGATGGATCTGAGTCT
+
9@@>)//<55;CCC=>;;666;::>65669>><<<>:=555==4//466(/(/888:<<=+=8===88>>>...)--.-555'688=:>@@2?;;455995::44057;;6543-33;:<;@AC@>>BBBCC>:;9924344;==;7;7///)/9899<;?9>>><BB8BB@>>8588:>=6:983322222#287=556;9///37355/5;6;4<<A@?=A@?@ABA=?<9:9/7<;187;==99//(/=996332266922,25568=7779727;ABBAA><<
@ATNG8:02559:02745
GATGGTAGCACGAGTCACTCATATCCAGAAGATCAGGAACTCTAGAAGAATTCAGATTTTTAACACGAGAGTAAACGTAAAAAGAAGGTTTTACAAGACTCACGTTAACAATATTGCAGCAGTACGCACACAATCGAAGCGCAGTAAGGATGGCTAGTGTAACTAGCAAGAATACCACGAAAGCAAGAAAAAGAAGTACGCTATTAACTATTAACGTACCTGTCTCTTCCGAAACGAATGAGTACGATGAGAGAGCTCTCTCTACCATCGATGGATCTGAGTCT
+
5BBB?BDCCDBCCCFCCBBCCCCCC@CDDACCCC@@=@?BBCBBBC@CC?B?AAAAACCC3C?CAAAAAACCBB;>=?BEEE5BB>B5;;;*9<<7;<<=@>>AC?B@BD@BCF?AABBBDFCCCDDDCBBB?BCCC>AA@@AABB>C@CBB?ADDDAAAA>AAAAAA>BB>BBA8<<899+9>>;::;;;+;>;@;;;B@@@A<@<>>@@=?;?@B@@=@B@@?CB=B?BBA=A9979AACBBBAAABBBBBB@A@@@@>>>@@;?;;;>>>9<<=>@>>888
@ATNG8:02559:02746
GATGGTAGGCGAGAGTGAGACGCAGTACTCATTCGTTTCGGAAGAGACAGGTACGTTAATAGTTAATAGCGTACTTCTTTTTCTTGCTTTCGTGGTATTCTTGCTAGTTACACTAGCCATCCTTACTGCGCTTCGATTGTGTGCGTACTGCTGCAATATTGTTAACGTGAGTCTTGTAAAACCTTCTTTTTACGTTTACTCTCGTGTTAAAAATCTGAATTCTTCTAGAGTTCCTGATCTTCTGGGTCTACGCTCGTCGCGCTACATCGATCGGATCTGAGGTCT
+
9444.5994556?;C@BCCA;;;;????BA@@=@BBB>@@;@-///::::6:=99=6>00/9959177::::97:000/0/$..(.553,3?9:2988/8A?BAAABB7;;;;;BBB7:9@=C<A:://.5528=8868>=;=;7:::=<<:99715554AA7>7;==>?>>@A8<////(/)/)/<<<<,=====6@???@>;;;;57;::+:///=9=9>=:=@@???@;@=ABC?><8<9993:<<886667933669::>>A>::76//+-7-,---)-77
@ATNG8:02568:02748
GATGGTAGGCACTGCGCACACATCCCAGAAGATCAGGAACTCTAGAAGAATTCAGTTTTTTAACACGAGAGTAAACGTAAAAAGAAGGTTTTACAAGACTCACGTTAACAATATTGCAGCAGTACGCACACAATCGAAGCGCAGTAAGGATGGCTAGTGTAACTAGCAAGAATACCACGAAAGCAAGAAAAAGAAGTACGCTATTAACTATTAACGTACCTGTCTCTTCCGAAACGAATGAGTACTGTATCTATGTGTGCGCTACCATCGATGGATCTGAGTCT
+
45A?=A@@;@?;;CBCCCBBBCCCC>BDEACCCCDC@B?CBBABAC@CC>C?CC>====>'??BBBBBCDIIJD>CCABDDD2CB>C5;;;.;CC>CBBACCCCC?A>AC?BBC799??@CCCCBBBBBCCC?BBBC>AAAABBBB<@>AAA?BCCBBBCB?BBACBA?AD@BBB=@@@@@8?;;9===>>/>B=@>==???AD<@:>=@@:=:<ABBB?BCBAAAA=@>@AA:B>><>CCCCCAAABBBBAAABAAA@=>>A?@<>A>??CD@B??>BBBBCC
@ATNG8:02571:02758
GATGGTAGGCGACATACATACGCGCCAGAAGATCAGGAACTCTAGAAGAATTCAGATTTTTAACACGAGAGTAAACGTAAAAAGAAGGTTTTACAAGACTCACGTTAACAATATTGCAGCAGTACGCACACAATCGAAGCGCAGTAAGGATGGCTAGTGTAACTAGCAAGAATACCACGAAAAGCAAGAAAAAAGAAGTACGCTATTAACTATTAACGTACCTGTCTCTTCCGAAAACGAATGAGTACCTCTCAGACGCTTCCTACCATCGATGGATCTGAGTCT
+
6ECB?CB@?@@A;BBCCCCCBBB;;9;CB?BCCB;::;?BCCCABBADD>@>@??:999:*;?BCCCBCBDBAA9;;;;;;;*9@;A?BFF;BBC?CBBBBBBBB=?<?B<@@A6:::9;@@ABCCBABCCC?BA@@<@BBBBCBA>B?BBB@CDCCCBAA>AAAA??9==:=:9399@?AA5??@;>=>===&<@99878B?>AB;>;?BBB8;7;DEDE@FCBBAAC4:5;;;;.;;939AA@@AA>AABABBBBBBC?A?A@C>AA<==AA=@@A??>>:::
@ATNG8:02584:02753
GATGGTAGTGCGTGAGAGAGAGACCCAGAAGATCAGGAACTCTAGAAGAATTCAGATTTTTAACACGAGAGTAAACGTAAAAAGAAGGTTTTACAAGACTCACGTTAACAATATTGCAGCAGTACGCACGCAATCGAAGCGCAGTAAGGATGGCTAGTGTAACTAGCAAGAATACCACGAAAGCAAGAAAAAGAAGTACGCTATTAACTATTAACGTACCTGTCTCTTCCGAAACGAATGAGTACACACTCTCATATGACACTACCATCGATGGATCTGAGTCT
+
:A<<8=BBDCCCBBCCCCBBA@@@@9@AB=AB@>>:5=28<<::3:6?A7B?:99@=999):6@BBCBBAABDD=?<BBEHM5BB?B5;;;*9<<9696=>=<<A<@<@B?BBB>@@BABCCCDFDEB@A@C@DDCC>A@BBCDBB?C@BAB>BCBBBCCC@BBBAAA@BB@BCD@CC???8?@>??????.?@=@877AAAAD<@;??CB<>:>ACCD?BBBBBBD?B?ABD>BBB>@@CCCCA?AAAABBABBBABBBBBBBC?CBBBAAB?CBBBBBBBBB
@ATNG8:02589:02743
GATGGTAGTATATCGCGTCGCTATCCAGAAGATCAGGAACTCTAGAAGAATTCAGATTTTTAACACGAGAGTAAACGTAAAAAGAAGGTTTTACAAGACTCACGTTAACAATATTGCAGCAGTACGCACACAATCGAAGCGCAGTAAGGATGGCTAGTGTAACTAGCAAGAATACCACGAAAGCAAGAAAAAGAAGTACGCTATTAACTATTAACTTACCTGTCTCTTCCGAAACGAATGAGTACGAGAGAGCACACGTGTCTACCATCGATGGATCTGAGTCT
+
;EDDACDEC?CCCBBBCCCFBBB@@<@BB>BCCCCC@D@DCBBBCC?BB@CABBA@@CCC2A=AAAACCCCBBB>BBCCDCC3@@=@;ABA9BBCACCCCDCBBC@B@BC@AAA=??BBCCCCDCCBBBBCC?CCBB?BBBBBBBB>B?B@@?ABCCBCCC?BBBAAA>BB?999>AA>?>8?@@<=?@@@/@F<@;;;@@@DC;>;@ABC7;7;A;AA7:8>>>>B<A<>>>7>@@<@@@@>?>AAA@>>==@>>>@@AA?=?>;?=;;;;=<@>>>;;A:::
@ATNG8:02545:02773
GATGGTAGGCGACAGTACATACGCGCCAGAAGATCAGGAACTCTAGAAGAATTCAGATTTTTAACACGAGAGTAAACGTAAAAAGAAGGTTTTACAAGACTCACGTTAACAATATTGCAGCAGTACGCACACAATCGAAGCGCAGTAAGGATGGCTAGTGTAACTAGCAAGAATACCACGAAAGCAAGAAAAAGAAGTACGCTATTAACTATTAACGTACCTGTCTCTTCCGAAACGAATGAGTACGAGAGTCAGAGCAGAGCTACCATCGATGGATCTGAGTCT
+
DD=B<;;;9;/0////9<<?CBBBEGABCCBIAA@;;6;?BABACBB?BB?C????CCCCB2C@DEHHFBA@EEC>CCBBBBB2BC?C?CCD<BBE@DBBBBDECC?B?BC@CBB<A@BBBBCCCCCCCCCBC@CDCC?BAA@A@AC=A?BEC@DBBBBCCC@BCCBAA=@@;>>>299999,:??;:::::(8@:A899B>>AB<>;?@BC:=:>AFBC@BCBBBBA:?;:::-:@@=???AAADCCCAAABCDDDBBBBBBBBE?@@@>=:@>@BBBCBBCBB
@ATNG8:02546:02781
GATGGTAGCGCATATCAGCGCAGCCCAGAAGATCAGGAACTCTAGAAGAATTCAGATTTTTAACACGAGAGTAAACGTAAAAAGAAGGTTTTACAAGACTCACGTTAACAATATTGCAGCAGTACGCACACAATCGAAGCGCAGTAAGGATGGCTAGTGTAACTAGCAAGAATACCACGAAAAGCAAGAAAAAGAAGTACGCTATTAACTATTAACGTACCTGTCTCTTCCGAAACGAATGAGTACCTCTCAGACGCTCGTCCTACCATCGATGGATCTGAGTCT
+
=B==8=965@@CAAAECCCBCCCDD?CCC?CBBA@@<?<@@ABAAA>@A>A?BBBCCDDD2C@BCCCCCCCCBB;A?>@>@>,AA>A5<<<.;BB?CBBBCCC;:8:?CC@CBB?BBAAACCCCBBCBBBAB?B@@@@CBBBBB@?<B@CA@?@DDBBBCC@CBBBBB?BB@CCC9:9A@@@6>>>;99999(8@9A@AAAA??B<?<?A@@<?<>>CBB?BBAAAAA=A=;<<0:;:49AAABBB>AACBBABBB???CBB?;;;8889;;:?:>=??>==?>>
@ATNG8:02547:02782
GATGGTAGGCGAGAGTGAGACGCAGTACTCATTCGTTTCGGAAGAGACAGGTACGTTAATAGTTAATAGCGTACTTCTTTTTCTTGCTTTTCTTGGTATTCTTGCTAGTTACACTAGCCATCCTTACTGCGCTTCGATTGTGTGCGTACTGCTGCAATATTGTTAACGTGAGTCTTGTAAAACCTTCTTTTACGTTTACTCTCGTGTTAAAAAATCTTGAATTCTTCTAGAGTTCCTGATCTTCTGGTGTCTGATCTGTATCACTACCATCGATGGATCTGAGTCT
+
====8=:976B>DCA;;<<<;;;<;;;BCCBC@@;;;0;;=B5::?BBBB@CBBBB>A?A@AA<?<?CBBBBBBC?BBBBB3<;6<8888'5<1=:?=?:==8996?>>:>;;79@AA<@@?:=:=????;;;:>>>><>@@???D>@@@@???@@=A>>;>C=A<@@::957/.*.7<>=.83:67777-7;:::177788;----)-8888%8-.).505435022;;BBC<>688@B@@7;;H=A>>;;;>>;;;?@@@A@>>><?@@AA>=9===;;;?>88
@ATNG8:02548:02773
GATGGTAGTCTCAGATAGTCTATAGTACTCATTCGTTTCGGAAGAGACAGGTACGTTAATAGTTAATAGCGTACTTCTTTTTCTTGCTTTTCGTGGTATTCTTGCTAGTTACACTAGCCATCCTTACTGCGCTTCGATTGTGTGCGTACTGCTGCAATATTGTTAACGTGAGTCTTGTAAAACCTTCTTTTTTACGTTTACTCTCGTGTTAAAAATCTGAATTCTTCTAGAGTTCCTGATCTTCTGGATAGCGACGCGATATACTACCATCGATGGATCTGAGTCT
+
:?;;:>>CCCCCCCCCCCBCBCBBBBBCCABA>BBBD>CDBD@CCCBDBB@BBBBB@B?BAAB>B@BCDCCBBBA=>>>>=.<>;?8898-9?@A=BCDADD>A@BFCC@CCCCDCDD?BBB?A?CAA@AAAB?BCBC@CBBBC@@@BCCBBACCC@?@@@BB@B@BBBBBBBBB=A@@@@3@=A;;;:;;;%;BCEL>CCCCCCDBBC@CCBC5CBBCC@CACC@CBBBBBB?C?BBBBCC?B?@>ACCBBCCCCDCCBBBCCBBB?B@@@CBC?BBCCCBBAAA
@ATNG8:02550:02766
GATGGTAGACATATCGTACTCTCTGTACTCATTCGTTTCGGAAGAGACAGGTACGTTAATAGTTAATAGCGTACTTCTTTTTCTTGCTTTCGTTGGTATTCTTGCTAGTTACACTAGCCATCCTTACTGCGCTTCGATTGTGTGCGTACTGCTGCAATATTGTTAACGTGAGTCTTGTAAAACCTTCTTTTTACGTTTACTCTCGTGTTAAAAATCTGAATTCTCTAGAGTTCCTGATCTTCTTGGCAGACTCTCACACGCCTACCATCGGATGGACTCT
+
<A==:=BCCCDECBBBDDDCB@A@CBAAAB:92:===9?A>A?BC??>DD@BBBCC?C>AABB@B?B>AA?=>;>7;>>=>*<93;6//'///(/6933-//*/8:;=>3<<AA@AAA7>=A;A;AAAAA<>>;@?;;5<9<<::;@@CAAA:;:A<???<AA;A;=><BB=<<;6<::::/::=788888(8@6660779///676;3;AAA/AAA@@7=7///<<<::95:*//;7:>-//6:6::::>>;;;CC;;<;6;7726--,*,22,,,,32
@ATNG8:02557:02767
GATGGTAGGCGACATACATACGCGCCAGAAGATCAGGAACTCTAGAAGAATTCAGATTTTTAACACGAGAGTAAACGTAAAAAGAAGGTTTTACAAGACTCACGTTAACAATATTGCAGCAGTACGCACACAATCGAAGCGCAGTAAGGATGGCTAGTGTAACTAGCAAGAATACCACGAAAGCAAGAAAAAGAAGTACGCTATTAACTATTAACGTACCTGTCTCTTCCGAAACGAATGAGTACGTGTGCGACGTGTCTCCATCGATGGATCTGAGTCT
+
/9//)/7537///<999=699;;;?:>=>:590>00*0)//773447;:282336:DDDC1C?CCCIBCBCCCF>C@@@???,A@=A5;;;.;CB?CBBBBCCCC@B???=?AA?ABBCBBBBCDCCCCC@@;@@AA?DBBAAA@?;A?B;;9;BBBCCCD@CCBCBB@@A>ACC:??=<<399:;>>>@@.?A:?99:B>=;;6;6;AAB<@;?>BA@=@CBAA;:7;=@@B<B;;8:@AABBB??999?>??@BBBCB@<::6@=0/+/9;;>>>889
@ATNG8:02559:02779
GATGGTAGTGATACAGATCAGACACCAGAAGATCAGGAACTCTAGAAGAATTCAGATTTTTAACACGAGAGTAAACGTAAAAAGAAGGTTTTACAAGACTCACGTTAACAATATTGCAGCAGTACGCACACAATCGAAGCGCAGTAAGGATGGCTAGTGTAACTAGCAAGAATACCACGAAAGCAAGAAAAAAGAAGTACGCTATTAACTATTAACGTACCTGTCTCTTCCGAAACGATGAGTACGATGAGATCTCGTGTGCTACCATCGATGGATCTGAGTCT
+
=><<7<<6;6=DCDE@A@CCCDCCB>@@C<?AB??;:?:;@:84447=B=B=@A??;:::):4:8<??>AA@@@6>=;;:::$4;6;.999&5:>9>CCCCCEMH>@=;;6;AA;?@@>@@@@CD<<;;;;@@CBBB?BCECAA::8;?D;;7;C??;:9=6===;?@=?><@7717;<<<37733777777$7925525266::497;;;<9@999@::4:;:;ABB>@000>6;00000<=?@BBBBBAA78796999977796<?@@;;??BCCBBAA@BB
@ATNG8:02562:02777
GATGGTAGGACGAGCGTCTGAGAGGTACTCATTCGTTTCGGAAGAGACAGGTACGTTAATAGTCAATAGCGTAACTTCTTTTTCTTCTTTCGTGGTATTCTTGCTAGTTACACTAGCCATCCTTACTGCGCTTCGATTGTGTGCGTACTGCTGCAATATTGTTAACGTGAGTCTTGTAAAACCTTCTTTTTACGTTTACTCTCTTGTTAAAAATCTGAATTCTTCTAGAGTTCCTGATCTTCTGGATATGAGTGACTCGTGCTACCATCGATGGATCTGAGCTCT
+
====;@<<:;;;=655=5544555.5;;;<<:5:444(4;.449@=@@9:9:GA@A?@=@A@?@A?ACB@@9515@266@@@+6666:>2<55525:;6??0//98896;?;333885:<@>A9797773;;1755;7;9;9==<;;=>=9:976.:>@>BA?B4;9BAA;@@><@9999*9<B;;;;;;';AAAB6::;:@DD4992:9:9'9==9949;@A>CD;;:9C=A898BACA@AAB?@@@AABAB@@>>>@998==?988877AB?:@>=:8-----
@ATNG8:02563:02792
GATGGTAGGTGCACATGAGTGTATCCAGAAGATCAGGAACTCTAGAAGAATTCAGATTTTTAACACGAGAGTAAACGTAAAAAGAAGGTTTTACATGACTCACGTTAACAATATTGCAGCAGTACACACACAATCGAAGCGCAGTAAGGATGGCTAGTGTAACTAGCAAGAATACCACGAAAGCAAGAAAAAGAAGTACGCTATTAACTATTAACGTACCTGTCTCTTCCGAAACGAATGAGTACGATGAGAGAGCTCTCTCTACCATCGATGGATCTGAGTCT
+
DBBC@BDCABBABECCAABBBABAC@BBB?AAACDC?C<??DDCCC@CC>@<?BA?@AAA2B@CBBCDCCBBCB;?A;;;:;*;;4;4;::&4=::<B?@@BBBC<@<;;8;AA?CHKGCCBBCCCCBBBBB?B>?>?BABBAAAB?C@CBB@BCDCCCCB@CCC???@BB?C??9=@999,997888888(7>8>377@@AAA=@=AA@@6<6<<BBB?BCAA@BA=A?ABC=CCCACBBBBCCBBBBBBAAAACCAA@BBBBB?B>>>@>=:>@@?@>>>=>
@ATNG8:02565:02803
GATGGTAGCTCGCTGATGATATCTCCAGAAGATCAGGAACTCTAGAAGAATTCAGATTTTTAACACGAGAGTAAACGTAAAAAGAAGGTTTTACAAGACTCACGTTAACAATATTGCAGCAGTACGCACACAATCGAAGCGCAGTAAGGATGGCTAGTGTAACTAGCAAGAATACCACGAAAGCAAGAAAAAGAAGTACGCTATTAACTATTAACGTACCTGTCTCTTCCGAAACGAATGAGTACTGTATCTATGTGTGCGCTACCATCGATGGATCTGAGTCT
+
5<<<8=>>@>>?@@>>C;::;?BBB?BCB@BBCCAC??@CCCCCEF?>?9?<99:?ABBB1B?BBABBBCBBBB>??BDEEE3BB>A5;;;6;EF@ICCBCAA@@5;5;;5;>=8>?@?@@DCGECCIBB;;7;CBB@CBBBBCCC@B@B;:8;BBBBCBB?BABAAA?BC?BB@=?=;;;300/6/////'.:39256>>>AA;@9@@??<?<>>CCC@<;;AABA8:8:CC=CAB>???BBBBBBCBBBBAABAAAA;;;=>>9;;;@@@C?BCCBBBBBBB
@ATNG8:02584:02770
GATGGTAGCTCTGCTCTGACTCTCGTACTCATTCGTTTGGAAGAGACAGGTACGTTAATAGTTAATAGCGTACTTCTTTTTCTTGCTTTCGTGGTATTCTTGCTAGTTACACTAGCCATCCTTACTGCGCTTCGATTGTGTGCGTACTGCTGCAATATTGTTAACGTGAGTCTTGTAAAACCTTCTTTTACGTTTACTCTCGTGTTAAAAATCTGAATTCTTCTAGAGTTCCTGATCTTCTAGCGCGTATGTATGTCGCCTACCATCGATGGATCTGAGTCT
+
BB?@;CGBA;;>CBBCCBBBDCBBBCBB@G00,0>@=8B@C@BCBCCDGACCBBC@B@CBBB@DABBBBBAA@B@BBDFG5CB?BBDB<ABBB7;9@;@C7;;AAAB@CCGCCBBB?BAA>@>BCCC;;;A=@AAB?CAAABBBBBBBABAAAB@BBB?CB?B=??BBCCBBB=A;;;;.;=A5;;;;.;@@@C=CBBBBAAAA@4;;;;':??AA?B>BB@DCCBBBB?B@CCBCBB?BA@@@C?::;BAABBBBBBB?A9959A@@@:97:CBA==>@??
@ATNG8:02584:02788
GATGGTAGCACGACACGACGATGTGTACTCATTCGTTTCGGAAGAGACAGGTACGTTAATAGTTAATAGCGTACTTCTTTTTCTTGCTTTCGTGGTATTCTTGCTAGTTACACTAGCCATCCTTACTGCGCTTCGATTGTGTGCGTACTGCTGCAATATTGTTAACGTGAGTCTTGTAAAACCTTCTTTTTACGTTTACTCTCGTGTAAAATTCTGAATTCTTCTAGAGTTCCTGATCTTCTGGTCTACTACACTGTACTCTACATCGATAGGACTCTGAG
+
BB=I@CCCBB<;>@<///9/////<>CBCBBB>B;::.<@5;49ABACBB?BAAAA?C@CBBB?B?BBBBAABBC?@???>2??=<7773:@?A@BCC?BB<>>>B>>;>@@@A===;AAA9=9>>>>;;;A;>===9>>>;88:@>>>A@@@@A;@?>=AA=A9><<>@@@>>8=<;;;-<9=8=9999,9>666*--3---7--//99.93;:??:9566////;<=?<?<@@@@>=9<<<8<>>@>>>BA>>>>>=<=?;;;?AA>>>>5666/-,**
@ATNG8:02549:02847
GATGTAGGCGTGTGAGAGTCTGCCCAGAAGATCAGGAACTCTAGAAGAATTCAGATTTTTAACACGAGAGTAAACGTAAAAAGAAGGTTTACAAGACTCACGTTAACAATATTGCAGCAGTACGCACACAATCGAAGCGCAGTAAGGATGGCTAGTGTAACTAGCAAGAATACCACGAAGCAAGAAAAAGAAGTACGCTATTAACTATTAACGTACCTGTCTCTTCCGAAACGAATGAGTACTGCGTCTCACTCTCGCCTACCATCGATGGATCTGAGTCT
+
/0////5.5555>=@BGDA?A99605=<8:59@?@;@>A@@?A@@=::484<?>99998$7<??@@BB???A?6>=99999'7<86-52'288399999@@=>7<7;D6=<=:>?@??@???>=888=<>6;;>>=AAABB@@@<@<@@@<678??@==:====;;6;=8<@<5:://)/66/6=<;</68.6555B>>>A=B<@=>>=A:=>>??<AADD===<?=?BB9?::6;;;;888AA@?;;;=A;;;A@AA<A8938?><<7717///====??
@ATNG8:02552:02822
GATGGTAGCACGAGTCACTCATATCCAGAAGATCAGGAACTCTAGAAGAATTCAGATTTTTAACACGAGAGTAAACGTAAAAAGAAGGTTTTACAAGACTCACGTTAACAATATTGCAGCAGTACGCACACAATCGAAGCGCAGTAAGGATGGCTAGTGTAACTAGCAAGAATACCACGAAAGCAAGAAAAAGAAGTACGCTATTAACTATTAACGTACCTGTCTCTTCCGAAACGAATGAGTACGATGAGAGAGCTCTCTCTACCATCGATGGATCTGAGTCT
+
;<BD@@A@BCBB>CDCCDCCCBBBHACCA>BCBC;;:;?CCDDBCB?BB?C????CCHED1?=@BBBCCCBCCD>CB@AAA@0?B>B5;;;.;CE@CCBBBCBCD@B@BC?BBBABBBBBBBCHDCCBAAAE@EBCC?C???@A@B?B@CBB?CCBBBCBB?BBBBBB?BB<A?@299999,9<<:::;:;.:C<A;;;@@@BC=A<AA??3738BBBC@BBABBCD<?<?@@9@??;?@@@A???BB???BBBA@@;;;A?@??<@B;;;AA<@@???A>;;<
@ATNG8:02553:02831
GATGGTAGTAGTACACTAGTCATACCAGAAGATCAGGAACTCTAGAAGAATTCAGATTTTAACACGAGAGTAAACGTAAAAAGAAGGTTTACAAGACTCACGTTAACAATATTGCAGCAGTACGCACACAATCGAAGCGCAGTAAGGATGGCTAGTGTAACTAGCAAGAATACCACGAAAGCAAGAAAAAAGAAGTACGCTATTAACTATTAACGTACCTGTCTCTTCCGAAACGAATGAGTACATAGATATACGTATAGCTACCATCGATGGATCTGAGTCT
+
<CBB9BBAA<BC?CBCCCGCBA@;;2:BB=BB::;B?B>AACBBBB?BB@C?@>>9999-9<ABBBBBBD>>?8?@@ACDB0CB<A5;;09<;9><<<>=BBB@B>@C?:::=AAABBCDDCCCCCCCBB?BDBB>@@@@AAAB>C@CBB?CCCCBCCC?@@@BBB@BB?>>?:@?999+9=<;888888%8>:A889AAA==:=:=>DD8;8;AB@@>@BBBBBC@B?BBD>AAA?BBBCBDCA@@BCCC??AAAAA<<<A??;?<<<>>>;@><=<A@88:
@ATNG8:02560:02849
GATGGTAGTATAGAGCTCTACATAGTACTCATTCGTTTCGGAAGAGACAGGTACGTTAATAGTTAATAGCGTACTTCTTTTTCTTGCTTCGTGGTATTCTTGCTAGTTACACTAGCCATCCTTACTGCGCTTCGATTGTGTGCGTACTGCTGCAATATTGTTAACGTGAGTCTTGTAAAACCTTCTTTTTACGTTTACTCTCGTGTTAAAAATCTGAATTCTTCTAGAGTTCCTGATCTTCTGGCGCGTATGTATGTCGCCTACCATCGATGGATCTGAGTCT
+
6BBA?CCBBCCCCCCCCCDCCBBAACBBBBBB@BBBB<BB>B>BBBBA@A>AAAAA>A>@@@A>A>AAA@@@?A?<>@@@@/9;8<6615AAD5;9<8<<8<<=;;;7;=BB@@?A=BAA;A;AAAAAA>>9>@@@7;;A;==@@@EA@@;;;A;>>@=@@<@<@???AAA@@<??ADD5@<@<@@@@@/>F9990788///=66;=AAAA/ABB?@<@=>>:>@@A:;;:=:==??@@7;;A=@@@@@@@@?@@@?===;;;=7=66699=6>>>@AB>>>?
@ATNG8:02567:02816
GATGGTAGCGAGCGAGTGTGTATACCAGAAGATCAGGAACTCTAGAAGAATTCAGATTTTTAACACGAGAGTAAACGTAAAAAGAAGGTTTTACAAGACTCACGTTAACAATATTGCAGCAGTACGCACACAATCGAAGCGCAGTAAGGATGGCTAGTGTAACTAGCAAGAATACCACGAAAGCAAGAAAAAGAAGTACGCTATTAACTATTAACGTACCTGTCTCTTCCGAAACGAATGAGTACGTGTGCGACGTGTCTCCTACCATCGATGGATCTGAGTCT
+
9?;4.5<CBBBBCBCCCCCCCCCCD@CCC@CCDCDF>A>ABBAB??9?B=A=BABCCCCC5C@BAAICDCCBCC=CAAABBA,AA;A4<;;'5994;==>ACCCC@D@CC@BBB?BAA?ACCCBCBBBCAAA=@BBA=A@BBBBBB@C@C;;:;HCBCCCC?CCD????BB@BBB?BA???8?@@;9:999(9@;B@AA@@<:;5;3:=>>:?:??<=;@CEECCCC@C@BBA<AAA?AAAABBBBBBAAAACBBBBBBBB?BBB?B@@@A>?;?A>>>??@;;
@ATNG8:02572:02822
GATGGTAGTAGTACACTAGTCATACCAGAAGATCAGGAACTCTAGAAGAATTCAGATTTTTAACACGAGAGTAAACGTAAAAAGAAGGTTTTACAAGACTCACGTTAACAATATTGCAGCAGTACGCACACAATCGAAGCGCAGTAAGGATGGCTAGTGTAACTAGCAAGAATACCACGAAAGCAAGAAAAAGAAGTACGCTATTAACTATTAACGTACCTGTCTCTTCCGAAACGAATGAGTACTCTCTCAGAGACACACTACCATCGAACCACCTAAGTCT
+
=BCC@BBCCCCCICCDCE@?@@B@@<ABB>CBAAADAF?BCCCCCC>AA@B@BBBBBCCD3C?BAA?@?BBBBC=?>A@>@>0@A=A=AAA69:A29:>@=>>99658@@7A??789C?BBCCIGBAAE@@@@BAAA?AAACCCBB?A>BBB?BCABAAAA?BBCA@A?CC@>?@?BBBBB=A=<888888(5:48556<<=9;7:7=<;93939;@@C@DCCBBBB@C@CBB?CDG=@?BBBBAAABBBBB@>=>@@@@???@=BB@=>:>;>>;;;6?BBB
@ATNG8:02573:02848
GATGGTAGATACTCGCTGATACACCCAGAAGATCAGGAACTCTAGAAGAATTCAGATTTTTAACACGAGAGTAAACGTAAAAAGAAGGTTTTACAAGACTCACGTTAACAATATTGCAGCAGTACGCACACAATCGAAGCGCAGTAAGGATGGCTAGTGTAACTAGCAAGAATACCACGAAAGCAAGAAAAAGAAGTACGCTATTAACTATTAACGTACCTGTCTCTTCCGAAACGAATGAGTACTACTCTCAGAGACACACTACCATCGATGGATCTGAGTCT
+
9@:;.555:55566<===C=:9444(48;7<;444:9=5>>?433;433.36;9:<BDED3B>>87@??///9<1/./=;@@0@@:@.9:9&555.5=;;;;;<C9A??@<@@@<>@@@BCCCCCBBBBCBA?A@@@>@@ACECCC@C@C;;8;ABBCCCH@@??A@@<A@?BBC;=<@?>3;=>9<:;;;+;?9>=>=??A@@=@====>;>;=;A;;5<;;@@?A<?<?AC=ABB?>>>@@BBBBBBA9:9898A8886///6488;>>?D?BA@?A>>8<<
@ATNG8:02576:02823
GATGGTAGCGCGACGAGCGTAGACCCAGAAGATCAGGAACTCTAGAAGAATTCAGATTTTTAACACGAGAGTAAACGTAAAAAGAAGGTTTACAGGACTCACGTTAACAATATTGCAGCAGTACGCACACAATCGAAGCGCAGTAAGGATGGCTAGTGTAACTAGCAAGAATACCACGAAAGCAAGAAAAAGAAGTAGCTATTAACTATTAACGTACCTGTCTCTTCCGAAACGAATGAGTACGTGTGCGACGTGTCTCCTACCATCGATGGATCTGAGTCT
+
5=??:BBCCFDCCCCCAABECCBBB=BCC@CCCC@@<@>BBBBAAA>AB>B?B@>77777.8>CBCCCCAAAAA;A>@ADDD5BB=B4;;.<@A>:@;;BCCCD@D@CC?BBB>A@??@CCCECBBCCCCB=CDCC?ABBCBBAB>C?CCC?CCCCBBAA?AA???A>CC?B@B;??8882:?>;::;;;.;@=B888>>>B=B<@@@@;@;@@>>>:==888@>;A;AAC9?<<8=>>?>>>=>=?????>>>>;;;;;@>>:@>>>A@@:AA==>AA@@?
@ATNG8:02576:02829
GATGGTAGGAGACACGTCGCACACGTACTCATTCGTTTCGGAAGAGACAGGTACGTTAATAGTTAATAGCGTACTTCTTTTTCTTGCTTTCGTGGTATTCTTGCTAGTTACACTAGCCATCCTTACTGCGCTTCGATTGTGTGCGTACTGCTGCAATATTGTTATCGTGAGTCTTGTAAAACCTTCTTTTTACGTTTACTCTCGTGTTAAAAATCTGAATTCTTCTAGAGTTCCTGATCTTCTGGGTGCGCTACAGTCTCTCTACCATCGATGGATCTGAGTCT
+
4944.55;5;B@AA;;;BBDCCCDGCBB;;;B?BBBD=DD=A>AABCCBC?CCBBB@B????B>A>A???BBBBB@ACDCE1?919688)5?=><AAA>AB?A@A@@B<>>>>A>;;7=AB<A<>@>?>>>B=B@@@:=>>>>>@@AAA@@>==@<::;=@@<?AAAACAAAA@7=?DDC2>9>:77777)7<;;=5;;?<9<@=>><@BBA/===<A=A<>>:>?AA=<;<?<?AA???:98880///;;9@A??>=AAAB<5506566==<6AA>>?>AAA>
@ATNG8:02577:02825
GATGTAGCGCGACGAGCGTAGACCAGAAGAGTCAGGAACTCTAAGAAGAATTCAAGATTTTTTAACACGAGAGTAAACGTAAAAAGAAGGTTTTACAAGACTCACGTTAACAATATTGCAGCAGTACGCACACAATCGAAGCGCAGTAAGGATGGCTAGTGTAACTAGCAAGAATACCACGAAAGCAAGAAAAAAGAAGTACGCTATTAACTATTAACGTACCTGTCTCTTCCGAAACGAATGAGTTACTGCGTCTCACTCTCGCCTACCATCGATGGATCTGATTCT
+
//////776:0//999/4444445<;:7;///788383896//(//466064//(///////#/4:::<:::4329.5545555$59495<<<0<;@=@65:A???@;?<@B?BCC=A::9;@AACB;9999:A?BBBF?BBBBBBBB?B?B;;:;@BB@AAA=@?CBB@;@?9000*00:==+998/677755%3738...665553737:::6;055=54.995:A@@=@>??=6??>9>?BBB;=<@@>>ABCCC@??BBCC@@AA?000?:<=:>877388237
@ATNG8:02578:02836
GATGGTAGGACGAGCGTCTGAGAGGTACTCATTCGTTTCGGAAGAGACAGGTACGTTAATAGTTAATAGCGTACTTCTTTTTCTTGCTTTCGTGGTATTCTTGCTATTTACACTAGCCATCCTTACTGCGCTTCGATTGTGTGCGTACTGCTGCAATATTGTTAACGTGAGTCTTGTAAAACCTTCTTTTTACGTTTACTCTCGTGTTAAAAATCTGAATTCTTCTAGAGTTCCTGATCTTCTGGGCAGACTCTCACACGCCTACCATCGATGTATCTGAGTCT
+
:?@A=BBB?BCBCC==BBBCCDCC@BBBCCCB@BBCC>BB@D@BBBCBBB@CCCBB?C@DBBA?CAECBCDBCCC?CCCCC1CB?CCCC<A@@@=@AA=AB@CCCCCC=BAAABCBD@BBB?C?BB@A@BCC@BBBB?B@@@B@AABCCCBBAAA?BBC@CD@D@BCCCBBBBB=@;;;;.;;@;;;;;;*;DCCC>CCCCCCCCCC@CCEC5CCCCFAD@BB@BCBAB:;7;?BCBBBE@BBCC>CIECBBBCCECCCBB=@@=;<000@00;BBBDCBCBBB
@ATNG8:02585:02821
GATGGTAGTATCTGCACACTCTGTCCAGAAGATCAGGAACTCTAGAAGAATTCAGATTTTTAGCACGAGAGTAAACGTAAAAAGAAGGTTTTACAAGACTCACGTTAACAATATTGCAGCAGTACGCACACAATCGAAGCGCAGTAAGGATGGCTAGTGTAACTAGCAAGAATACCACGAAAGCAAGAAAAAGAAGTACGCTATTAACTATTAACGTACCTGTCTCTTCCGAAACGAATGAGTACGTGTGACGTACGTGAGCTACCATCGATGGATCTGAGTCT
+
49;;05<CBBCDDCBFBBBB=C=BC?CCB@BBBBAA>A?AABBCBC@BB@C?AAABBDCC3CCBBBBBCCACCE>@@99999(9=9=3999(7;<6=:::=>>AA=@;@D;>>@<>>??CBCCCCCCCDCBB?CBBC?BABACA??<@?B@@?ABBCCAA@ACBBBAA?BC?BBB=@@999+9AB=AABBB3BE=C888AAAAB8:7;?AB<><>AB@@<@B:;:??<@=@BA=DBB?BBCCDCCAAAB@@@CCFCAAABBBBBB@B?>>CBB@BBB>>>AB>>
@ATNG8:02586:02858
GATGGTAGGTGCAATGAGTGTATCCAGAAGATCAGGAACTCTAGAAGAATTCAGATTTTTAACACGAGAGTAAACGTAAAAAGAAGGTTTTACAAGACTCACGTTAACAATATTGCAGCAGTACGCACACAATCGAAGCGCAGTAAGGATGGCTAGTGTAACTAGCAAGAATACCACGAAAGCAAGAAAAAGAAGTACGCTATTAACTATTAACGTACCTGTCTCTTCCGAAACGAATGAGTAACGATGAGATCTCGTGTGCTACCATCGATGGATCTGAGTCT
+
<>@@:CDC@BBBCACCCDBBBBBBADDC@CCBBBB?B?BBCCCCC?AA=B@BA@=====.>?BBCCCC???@@9>>>>CCC/@?9=0788,8=A<ABAAAAAAA=B<AA<>>>:>>@@>>>>>=@@??>?D:?>@A>>>>@@@<<9=:>>>;>>;;;>>B=@@@B==:==7===5;;<<</;;:59:;;;+//*/<<=AB>>><A<@@?>/507<::;=BBAA@??=?=?<@6<//,/339-/)/9787???>=?=>>A878@@A5;;;;;?>;??>;::>?@@
@ATNG8:02590:02811
GATGGTAGTATATCGCGTCGCTATCCAGAAGATCAGGAATTCTAGAAGAATTCAGATTTTTAACACGAGAGTAAACGTAAAAAGAAGGTTTTACAAGACTCACGTTAACAATATTGCAGCAGTACGCACACAATCGAAGCGCAGTAAGGATGGCTAGTGTAACTAGCAAGAATACCACGAAGCAAGAAAAAGAAGTACGCTATTAACTATTAACGTACCTGTCTCTTCCGAAACGAATGAGTAACTATAGACTATCTGAGACTACCATCGATGGATCTGAGTCT
+
44@A?B>===>?C>====?>=AA?:5:::;9<>>00)/)/)/:::<:B>?B@AA@BADDD2A>ACA?>>@==>?8=?=9888'37,3,333&33838::::97550559>188@<>>>A@@;;;@BBA>><B<@<<=8895::9:;5:==:?9?999?><?<A??>BB999039<37>79177/)/5575'//(....==?>><>;@=871818:8888=>AA;;;8<6;;<6;??;?>>>7705<;;;>==;;::77757:757279<<==?<A<==875;55
@ATNG8:02545:02890
GATGGTAGTGATACAGATCAGACACCAGAAGATCAGGAACTCTAGAAGAATTCAGATTTTTAACACGAGAGTAAACGTAAAAAGAAGGTTTTACAAGACTCACGTTAACAATATTGCAGCAGTACGCACACAATCGAAGCGCAGTAAGGATGGCTAGTGTAACTAGCAAGAATTCCAGAAAGCAAGAAAAAGAAGTACGCTATTAACTATTAACGTACCTGTCTCTTCCGAAACGAATGAGTACTGCGTCTCACTCTCGCCTACCATCGATGGATCTGAGTCT
+
<@==?BECCEBCCCCBB@@ADCBCC?CCC=BBBB??<??BBBBBBC?@@<@?BBBCDDDA.A=DDAABAA@?>=3;=9::::);A9@4999&5<<7<<<<??=;;6;>AA?ACC?BBBBDBBBBBCBBBCCE@CCCD@CCBBBAA@=B?A@@=@CBBCCCA?CCCCBB?BB?C?B?AJEE?CCC?@@@@?1>D@B@@@BA@@A5949>>?3:4:BDBBACCBBCBC?A?AAA=AFF?BBBCABAB@A@CCCC???ABBBB@B?@=?BBBCCD?BBAAABBBBB
@ATNG8:02551:02862
GATGGTAGCGCATATCAGCGCAGCCCAGAAGATCAGGAACTCTAGAAGAATTCAGATTTTTAACACGAGAGTAAACGTAAAAAGAAGGTTTTACAAGACTCACGTTAACAATATTGCAGCAGTACGCACACAATCGAAGCGCAGTAAGGATGGCTAGTGTAACTAGCAAGAATACCACGAAAGCAAGAAAAAGAAGTACGCTATTAACTATTAACGTACCTGTCTCTTCCGAAACGAATGAGTACGTGTGCGACGTGTCTCCTACCATCGATGGATCTGAGTCT
+
CC?@=@BB@ABCDDCCBBCCCC<;;49CC?CBBBAB>A>A@@?BBA=@A4939?>>?CCC5B@BCCBBBBA@@@8@@@@CCC3CC=A5<;;*99=8=;@?BB@AB?B?BC?ABB9::AAABBBCDCCCCCBD@DFBB?BBBBCCBC?C@CCC?CBCCBBBC?AAABAB@BB>??=<?>?>=3<9839===?1?A?C9::BB>?>:>:>BAA<@<@ABAA<@BAAABC@C@BBB=CCE?AAABBAA@@ABBBBCBBBCCBBB@@8879@??@@@<@@@@@@A::9
@ATNG8:02567:02865
GATGGTAGCGCATATCAGCGCAGCCCAGAAGATCAGGAACTCTAGAAGAATTCAGATTTTTAACACGAGAGTAAACGTAAAAAGAAGGTTTTACAAGACTCACGTTAACAATATTGCAGCAGTACGCACACAATCGAAGCGCAGTAAGGATGGCTAGTGTAACTAGCATAATACCACGAAAGCAAGAAAAAGAAGTACGCTATTAACTATTAACGTACCTGTCTCTTCCGAAACGAATGAGTACTATGTAGAGCTCTATACTAATCGATGGATCTGAGTCT
+
CC@@<@;65@CCAB@BCBCCCCAAA=@ED@CCBCCC?A?AAA?AAA?AA>A>BBBCCCCC1C@CBBBEEECBBD>@AACCCC1CA<@29::.<AC=BCBBCBBCB>A>@C>BBB<AABBBCBBCDDDD@@@C?CEDD<AABCCBBC@C@C@@?@CCCCDBB?BBCAAB@@=@@@9>?988*9<<8<<<>>.;A=B999BBBBA<A:>?AA:>:>@BBB@DCCCCCD<@>ACC=BBC@CBCBBBB??@BBBBAABBBBBC@<<D8==ACCC<A?>@@?????
@ATNG8:02580:02906
GATGGTAGTGTGTCTCTGAGAGTAGTACTCATTCGTTTCGGAAGAGACAGGTACGTTAATAGTTAATAGCGTACTTCTTTTTCTTGCTTTCGTGGTATTCTTGCTAGTTACACTAGCCATCCTTACTGCGCTTCGATTGTGTGCGTACTGCTGCAATATTGTTAACGTGAGTCTTGTAAAACCTTCTTTTTACGTTTACTCTCGTGTTAAAAATCTGAATTCTTCTAGAGTTCCTGATCTTCTGGAGTTACACATGATACTCTACCATCGATGGATCTGAGTTCT
+
<AC@:;;;=BA;66;99:55:>>;;CBBBBAB?BBCE?BB@B@CBBBCGDFBBBBB7;7;BBB>C@DDBCHIDBB?@>>>>0?B@CCDD=BABA<A>=9?C6995<<=166?A999@<>@B@B?CCBCBABG@CCBE?BCCABAAAHBBCDAB@@<B00-0>;@;?@BC@@ABB@@@@@@7A=B=ABAAA0@AAAB=@0......-:5<<==+<>555.549<8>====>?9<<<<>>==9@?@<@@B6::EAAABBAAA:;:::498<;;=B=A@>>><00*.:
@ATNG8:02582:02864
GATGGTAGGCACTGCGCACACATCCCAGAAGATCAGGAACTCTAGAAGAATTCAGATTTTTAACACGAGAGTAAACGTAAAAAGAAGGTTTTACAAGACTCACGTTAACAATATTGCAGCAGTACGCACACAATCGAAGCGCAGTAAGAATGGCTAGTGTAACTAGCAAGAATACCACGAAAAGCAAGAAAAAGAAGTACGCTATTAACTATTAACGTACCTGTCTCTTCCGAAACGAATGAGTACACACTCTCATATGACACTACCATCGATGGATCTGAGTCT
+
5C@>=?@@=<<;;;;AADBBAA@@@8C=B?A@<<6979<@=AB959895058;==?=989)99<<BA??@?=<<59795555$5949.555&5<<9;<;;;>>694:>::59?:7<=??@BBCBBBC;;;;<5;@;;58>8:9>@@;;;4::49@A?A@@A9:9CCCC?DD?:::?@>9:::+::8088888(5:0655776957586AA>>7827<@@@:>:9:?CC?C????9>??=@ABBBBBBA@B???:==?8::??CABB?BBBBCBB?BBBA?>?BCA
@ATNG8:02583:02891
GATGGTAGTATCTGCACACTCTGTCCAGAAGATCAGGAACTCTAGAAGAATTCAGATTTTTAACACGAGAGTAAACGTAAAAAGAAGGTTTACAAGACTCACGTTAACAATATTGCAGCAGTACGCACACAATCGAAGCGCAGTAAGGATGGCTAGTGTAACTAGCAAGAATACCACGAAAGCAAGAAAAAGAAGTACGCTATTAACTATTAACGTACCTGTCTCTTCCGAAACGAATGAGTACTATAGACTATCTGAGACTACCATCGATGGATCTGAGTCT
+
4:<=:=BBC<;;;<<@@A@C@@;BC@BCB@CCCA@@?B6;:DAAAE?BB?B>:9:==>>?,?>BBCBCBC???A=A@BEFEE5CB=A=A@;ABC@CAABLCCBC@B@BB?BDD?BBAABBBBCCCCCCDDD?BBBC?BBAA??>?9>;?;;7;BCCDBBB@BBBBCB?@A=AA@4:9???8?@@;9::::(8=4<>>>>A>>>1819>;;5;;?A@@@@BBBBCBB>A=:::5:BB?FCCBBBBBBCBBBBBBBBBCCCCCBBB@BBBBBBC?BBBBBBBEBB
@ATNG8:02591:02874
GATGGTAGTGCGTGAGAGAGAGACCCAGAAGATCAGGAACTCTAGAAGAATTCAGATTTTTAACACGAGAGTAAACGTAAAAAGAAGGTTTTACAAGACTCACGTTAACAATATTGCAGCAGTACGCACACAATCGAAGCGCAGTAAGGATGGCTAGTGTAACTAGCAAGAATACCACGAAAGCAAGAAAAAAGAAGTACGCTATTAACTATTAACGTACCTGTCTCTTCCGAAACGAATGAGTACGAGAGAGCACACGTGTCTACCATCGATGGATCTGAGTCT
+
5B?C@DDCBBCCCCCCCCCCBCBCC;CDC?CCACCC?B>BA?ABBB=?@>B@BBA@ABBB2B?CCCBBBCCCCC>??BCCCC5CC@C5;;;*9AA=CCBBCCBCB@C@BC@BBB?AAAABCCCCFCEBCBBC?CCCC?BBB@?@>>:@?BBB@BBBCCC??=@CCA?@:992:==;>@>==8<<<;999999%8A:?;;;???>>:><??@@7:7;ABAA?AA@@@CC?B@A@@:@??=@BCCBBBBBBBBBBBC@@@BBCA@@8:6::::@@>=<>>@A@?88:
@ATNG8:02547:02943
GATGGTAGCAGACGTGACAGAGCGCCAGAAGATCAGGAACTCTAGAAGAATTCAGATTTTTAACACGAGAGTAAACGTAAAAAGAAGGTTTTACAAGACTCACGTTAACAATATTGCAGCAGTACGCACACAATCGAAGCGCAGTAAGGATGGCTAGTGTAACTAGCAAGAATACCACGAAAGCAAGAAAAAGAAGTACGCTATTAACTATTAACGTACCTGTCTCTTCCGAAACGAATGAGTACGTGTGCGACGTGTCTCCTACCATCGATGGATCTGAGTCT
+
6BAA@EBBBFCCCGDBBCBDCCCCC@A@A?CCCAAA?B>ABB@??C@BB?B@???ABBBB3B?BB@BBCBD==;1:<:;;;;*9:;@2:9:&5<<9>==ACCCCD@B@BD?BAC>AA??@CCCCCBBCCCBB?BCBB@BBBBBBBB>C@D@@=ADCCCAAA?BABAAB?BC>BBB?BBBBB=AA@=@@@?@2<@<A:99AAABD7=:==<=5:4:@A@A@CCBBBBC>A?ACA9A9:7:BAAAAABBBCDDAAAAAAAAAA<>>><>==>AAA=A>@@@@@:::
@ATNG8:02548:02926
GATGGTAGCGCGACGAGCGTAGACCCAGAAGATCAGGAACTCTAGAAGAATTCAGATTTTTAACACGAGAGTAAACGTAAAAAGAAGGTTTTACAAGACTCACGTTAACAATATTGCAGCAGTACGCACACAATCGAAGCGCAGTAAGGATGGCTAGTGTAACTAGCAAGAATACCACGAAAGCAAGAAAAAGAAGTACGCTATTAACTATTAACGTACCTGTCTCTTCCGAAACGAATGAGTACTATGTAGAGCTCTATACTACCATCGATGGATCTGAGTCT
+
6>@LACCDCCCBCCCCCBBBBBBBC=CBC?CCCCCC?A;??AAAAA>AB>A>BBAABCCC3A=AAAACCDCB@B8>=9::::.;C>C5;;;.<CB=AB@BCECBC@C?CC@BBB>AACBCCCCCCCCDCCCC@DD@@<@BBDBB>><?@DAB?ACCCCCCC?BBBBBB?BB?BBB=AAAA@9A??<?AFDD/BA<A:::AABBA:>;>?AA6:7:ACBB@BBAAAAA>B?BGD>BBB?BBBACCBBAABBCCB=<>??>?=>A6656AAAAAC@D??>BBBA@@
@ATNG8:02550:02915
GATGGTAGTACATGATAGACGACACCAGAAGTCAGGAACTCTAGAAGAATTCAGATTTTTAACACGAGAGTAAACGTAAAAAGAAGGTTTTACAAGACTCACGTTAACAATATTGCAGCAGTACGCACACAATCGAAGCGCAGTAAGGATGGCTAGTGTAACTAGCAAGAATACCACGAAAGCAAGAAAAAGAAGTACGCTATTAACTATTAACGTACCTGTCTCTTCCGAAACGAATGAGTACTGCGTCTCACTCTCGCCTACCATCGATGGATCTGAGTCT
+
;A=A?DCBB=>CBAACGFCCBBBAA?BBB?BCCBB@B>@@AAA@A>AA@EAAA@9:999(98<>?>?AA?779,9@;;999$5?7@.999&5997<666?>===:>@BB?BBE?BBBBCCDCCBBCCFDBA=@??><;::@BB@@=@?C@@=@CCBAAAA?AAABCC?CC?AAB=??AAA=B?;6;AAAA/AB=B888>>>??;?:888>;><??BBA<@@@;98929;??A;BBD99:DBBABB???@@@BAAAACDCD>@??=?A@@B?C@BA@A@@@BBB
@ATNG8:02554:02910
GATGGTAGTGCGTGAGAGAGAGACCCAGAAGATCAGGAACTCTAGAAGAATTCAGATTTTTAACACGAGAGTAAACGTAAAAAGAAGGTTTTACAAGACTCACGTTAACAATATTGCAGCAGTACGCACACTATCGAAGCGCAGTAAGGATGGCTAGTGTAACTAGCAAGAATACCACGAAAGCAAGAAAAATGTAAGTACGCTATTAACTATTAAACGTACCTGTCTCTTCCGAAACGAATGAGTACACATCGTCGTGTCGTGCTACCATCGATGGATCTGAGTCT
+
;?==8B@@;;ACCCCCCFCBBBBAA:;;48494>94486894:97;;=;9;<;?>>>AAA)<28?;394BBBBC<C8<9>C>1555:.555&59949;<===<<@<@=@B<@@B=??>=>@>@CCAAABBCCDCCCD?AABBCA@A7;6;;;6;BBBBAA@?:::ABA?BB?AAD@CC???8?@><@@@@@,?99918==>?ACBB?C?::9@2::)9=@=>:@@@??>C?B?BCC=BBB<??BBBCCCCAAAC>BBBA@@@@:::AA=ABAAABB?CAAAB???BA
@ATNG8:02559:02930
GATGGTAGTAGTACACTAGTCATACCAGAAGATCAGGAACTCTAGAAGAATTCAGATTTTTAACACGAGAGTAAACGTAAAAAGAAGGTTTTACAAGACTCACGTTAACAATATTGCAGCAGTACGCACACAATCGAAGCGCAGTAAGGATGGCTAGTGTAACTAGCAAGAATACCACGAAAGCAAGAAAAAGAAGTACGCTATTAACTATTAACGTACCTGTCTCTTCCGAAACGAATGAGTCATAGATATACGTATAGCTACCATCGATGGATCTGAGTCT
+
:C::69==BCBC?CC=<=@@C;;6?8@>@;?ACBBA?A=@@BBBBC?AA?A=AABABCEC3C?BCECDCBBBBB=??@FEDC5BB<@9AAA3ABB@CCABACBBE>A?@D@DBB@CAACCCCCCCBBBBBBA?AAAA?BBCECCCC>B>B@@=@BAABBBC@CBBBAC?CC@BBB<??@@@8==:798888(7>9><>=>:;:>;>=?>=>9=:>>BBB>ACA@?CD?C?BBB>B??;?AAAACBBBBABBCBB==>@>>>?AA=C>=<?<<4::A>?=>;::
@ATNG8:02566:02928
GATGGTAGAGAGAGCTCTCTCATCGTACTCATTCGTTTCGGAAGAGACAGGTACGTTAATAGTTAATAGCGTACTTCTTTTTCTTGCTTTCGTGGTATTCTTGCTAGTTACACTAGCCATCCTTACTGCGCTTCGATTGTGTGCGTACTGCTGCAATATTGTTAACGTGAGTCTTGTAAACCTTCTTTTTACGTTTACTCTCGTGTTAAAATCTGAATTCTTCTAGAGTTCCTGATCTTCTGGATACACTGCATGTGCACCTTACCATCGATGGTATCTGAGTCT
+
4944.555=>CCC@D<<<==?>?<>665=:9939=>>8;>:>:C@AABBB>ABA@@5:49AAC<?<>BBC>>8==7<==<<+@94=<@=0537907;;<AA2779557/5522<<=@<>@@;>6;;?====>=?;;;188:7////--797---735579<:2827;;=<;<=<48///)/)/)/8<;<,988891==A<>=::9:0888)6:::<4<9?>9>><:6//*/36;363;4=-/,/9966:///333/.-77-2-373555689815599=AA>>>>
@ATNG8:02568:02920
GATGGTAGAGAGACTGTAGCGCACCCAGAAGATCAGGAACTCTAGAAGAATTCAGATTTTTAACACGAGAGTAAACGTAAAAAGAAGGTTTTACAAGACTCACGTTAACAATATTGCAGCAGTACGCACACAATCGAAGCGCAGTAAGGATGGCTAGTGTAACTAGCAAGAATACCACGAAAGCAAGAAAAAGAAGTACGCTATTAACTATTAACGTACCTGTCTCTTCCGAAACGAATGAGTACTATGTAGAGCTCTATACTACCATCGATGGATCTGAGTCT
+
;<6646@>BCCDECCCBCBAAA;;;/9AA?BCCBBB?A?????>BB@BC@C@9:9BBBBB+B8===BBB@?@CC<>>@@@@@0?@;@4;;;&5A<9>C>@<<<;@<@@BBADCC?C:::A@A@CABCC@@AB?BA@@@BBBABDCC?B?B;;6;A@@@CBD@DAABBB???:?>>399??A;998>BBEDA1AB;A556:A@@@<@<@@@B;>:>;A@C@BBACCCB@B@BCC=?::8:??ABBA::999AAA988>>?@AA???;>>>A@@C@BBBBBBBB??
@ATNG8:02569:02921
GATGGTAGCTCACGTACGTCACACGTACTCATTCGTTTCGGAAGAGACAGGTACGTTAATAGTTAATAGCGTACTTCTTTTTCTTGCTTTCGTGGTATTCTTGCTAGTTACACTAGCCTATCCTTACTGCGCTTCGATTGTGTGCGTACTGCTGCAATATTGTTAACGTGAGTCTTGTAAAACCTTCTTTTACGTTACTCTCGTGTTTAAAATCTGAATTCTCTAGGAGTTCCTGATCTTCTGGGTGCGCTTACAGTTCTCTCGACCATCGTTTCGTTCAG
+
DBCB?BBBBD<0099:///::;:;BBBBBBBB=B@AA<AC>B?CBBBBBB>@@:7918-7:?;8=7;;BBCBAAA>ABCCC2AA?A<<:1<9:76;>=;>@544@@AB?A??@;<<=,///669.336...33.5:::-225:::9655?=:9<//*/534;=*/*.33675555.55222&2.5,2.9<+5356(--22,**,,-8.899-6355515244----(,5506)/.3357277:7/867833.532550--,,22234973355,555/565
@ATNG8:02570:02920
GATGGTAGCTATACTATATCTATGTACTCATTCGTTTCGGAAGAGACAGGTACGTTAATAGTTAATAGCGTACTTCTTTTTCTTGCTTTCGTGGTATTCTTGCTAGTTACACTAGCCATCCTTACTGCGCTTCGATTGTGTGCGTACTGCTGCAATATTGTTAACGTGAGTCTTGTAAAACCTTCTTTTTACGTTTACTCTCGTGTTAAAAATCTGAATTCTTCTAGAGTTCCTGATCTTCTGGGTCTCTCTCTCACGCACTACCATCGATGGATCTGAGTCT
+
6=BB?CBBBCDBCBCCCDDCCBBBBBABB:9:9CEF?CB?B?DCCCBBB?CCA@@?B>BBBB?A=AABAABBBC@BBBBB3BB?BBBB<B@AA?BBB@BB@879CBB?BBB@A???;???7;7;>>>;;;>;??<<8<:<;98:9AA???==>A<::;<??;@<??==>BB@A<>==??5>9>:88777(/;666.6-----63-/(/877)58:>A;A;;;6;AAA;;;<@7;;@@@B<>>@?9>?:;;@?????AA>>>@@A;;::?>::56:666:::==
@ATNG8:02580:02911
GATGGTAGTGTCATATGAGAGTGTGTACTCATTCGTTTCGGAAGAGACAGGTACGTTAATAGTTAATAGCGTACTTCTTTTTCTTGCTTTCGTGGTATTCTTGCTAGTTACACTAGCCATCCTTACTGCGCTTCGATTGTGTGCGTACTGCTGCAATATTGTTAACGTGAGTCTTGTAAACCTTCTTTTACGTTTACTCTCGTGTTAAAATCTGAATTCTTCTAGAGTTCCTGATCTTCTGGTATGACTAGTGTACTACTACCATCGATGGATCTGAGTCT
+
:9//,//5<;97///77999999<:955;;3405;;;1:<1626>>D<;;76<:;=7;.9:9406:=;;;=BB@@=??ABB1??499;</54<=7<;;7<D<EDBBBD;:;@BB@AB@BCDAD?@ABB@@@@-000@+0009?969@;;;;;===9>BD:<<69+//89:45494=999,4.4.5555&4799;,//:==<=:99.555&59955.5.55.599999;7;6///<::7;<<:<===>?>@BBCCBAAAB:99<A:99999;?=9948:889
@ATNG8:02580:02957
GATGGTAGCGCATATCAGCGCAGCCCAGAAGATCAGGAACTCTAGAAGAATTCAGATTTTTAACACGAGAGTAAACGTAAAAAGAAGGTTTTACAAGACTCACGTTAACAATATTGCAGCAGTACGCACACAATCGAAGCGCAGTAAGGATGGCTAGTGTAACTAGCAAGAATACCACGAAAGCAAGAAAAAAGAAGTACGCTATTAACTATTAACGTACCTGTCTCTTCCGAAACGAATGAGTACGATGAGAGAGCTCTCTCTACATCGATGGATCTGAGTCT
+
;CA<65555;;CBBCBB;;;;;;AF<BBCBCCBBBB@B@CCC@@@B?BD?B@B@A;;;;;.;?AABAAABBA@A;@@A@BCC1BD>C5;;;-:BB=CBCCCCB@@=@?@A?ABB@BBBCCCCBBCCFCCCCD@CBBB?B@A@CCCC@C@CAA?ACBCBBCC@BBCBBB?AA>AA@4::===5<:93999999$0=49///777=A:=:;=AA4:59>DCCACCCCCAA7;8;AC;B;;8:ACCCAABCAAACCCCABBB@@999///=;>><;8;BB@@@><;;
@ATNG8:02584:02912
GATGGTAGGACGAGCGTCTGAGAGGTACTCATTCGTTTCGGAAGAGACAGGTACGTTAATAGTTAATAGCGTACTTCTTTTTCTTGCTTTCGTGGTATTCTTGCTAGTTACACTAGCCATCCTTACTGCGCTTCGATTGTGTGCGTACTGCTGCAATATTGTTAACGTGAGTCTTGTAAAACCTTCTTTTACGTTTACTCTCGTGTTAAAAACCTGAATTCTTCTAGAGTTCCTGATCTTCTGGATACACTCATGTGCACCTACCATCGATGGATCTGAGTCT
+
5BAA?D@?=@AACCAAAAACDDBB?BCEECAB@BCCC=BB<@<@BAABAA<@AABC@B@CBCB@C@BCBBB;:;C?A@@@@,;;5:@BD;CCAA?BHE?FC;;:BDCCBDCCBBBBC?ABB=A=BCA>?@??;?BBB@DBBBBBBBCBBBCCCCC@@@??CC?B=BAC@?@CBB?BBBBB8@;@9;:::-;AAAA=BBBBBCGDCB?BBBB0B=@CDAE@EE?CBBBCBB?A@CCBBBB=@@A?ACCBCBBBCCA@@?<:6:00+000:9:93::99ABA998
@ATNG8:02585:02952
GATGGTAGTGTGTCTCTGAGAGTAGTACTCATTCGTTTCGGAAGAGACAGGTACGTTAATAGTTAATAGCGTACTTCTTTTTCTTTGCTTTTCGTGGTATTCTTGCTAGTTACACTAGCCATCCTTACTGCGCTTCGATTGTGTGCGTACTGCTGCAATATTGTTAACGTGAGTCTTGTAAAACCTTCTTTTTTACGTTTACTCTCGTGTTAAAAATCTGAATTCTTCTAGAGTTCCTGATCTTCTGGACAGAGTGTGCAGATACTACCATCGATGGATCTGAGTCT
+
5:::5;=BCCCBBB966BABBD@@@A@@@CAA=ABBC>BE@C?BBCCDDD?BBBCB@C@CCCC@C@CCCCCABBC@BAAAA2ABC;B?@@@7@AAB?BCC?CCACBBCBCACCDCCBCB@CCC?C?CECBAAA@<@BBB?CCABGBBBBBBBCBBBB?CBB?BB@B?BBBAAABCB@CCDDD8?;>;::9:::%;@BBB=BBBBBBBCBCADDDD2DCBBD?C@CD@BBBBBBB@B@BCFCBB>AAC@BCCCCCDCC@@?CCCCCCCC?CAABBBB@BBABBBCBB@
@ATNG8:02585:02953
GATGGTAGGCACTGCGCACACATCCCAGAAGATCAGGAACTCTAGAAGAATTCAGATTTTTAACACGAGAGTAAACGTAAAAAGAAGGTTTTACAAGACTCACGTTAACAATATTGCAGCAGTACGCACACAATCGAAGCGCAGTAAGGATGGCTAGTGTAACTAGCAAGAATACCACGAAAGCTAGAAAAAGAAGTACGCTATTAACTATTAACGTACCTGTCTCTTCCGAAACGAATGAGTACACACTCTCATATGACACTACCATCGATGGATCTGAGTCT
+
6BBA=BB@=@@AACCCBCBBBCDDD>CDD?DCCCA@>@@BBCBBBC@CD?B?ABBBBABB3B>AAAAAA??ACC<AAABBAA0AB>A5;;;6;AA=9:6BCCCCD@C@CC?BBB999BBBBCCDCCCCCCA@>ADDE<@@AA??>B?C@CBA?ACBCACC??AAAAAA?BD???A>??8882:@@B@;:;;+//+/>><==BBC@C@CBBB@B@BCBBB@BBAA@AB@D@BBB<AAB>BBACCCCBBBBA?@<<<@;AABBBBAB?BBAABBC?BBBBBBBBBB
@ATNG8:02587:02936
GATGAGAGAGACTGTAGCGCACCCAGAAGATCAGGAACTCTAGAAGAATTCAGATTTTTAACACGAGAGTAAACGTAAAAAGAAGGTTTTACAAGACTCACGTTAACAATATTGCAGCAGTACGCACACAATCGAAGCGCAGTAAGGATGGCTAGTGTAACTAGCAAGAATACCACGAAAAGCAAGAAAAAGAAGTACGCTATTAACTATTAACGTACCTGTCTCTTCCGAAACGAATGAGTACCTCTCAGACGCTCGTCCTACCATCGATGGATCTGAGTCT
+
DGCCCCCBBBCCCCBCCCCCBCC=CCC?CCDD??=?=AABAA@A<??<?<??@AAAAA2C?CCCAAAAACCC;<<@BDDD2BB@D5;;;.;@C9>B=BCCBAB?C@CC?A@A=??BBBCCCCCCCCCCCC?CCDD<@@BBBBBB>B?BAA?@CBCBACB?ABABBB?@@<ACC8<<9999+9==988888(8@9?===@@@BD;?;>@AB<><>@B@@>@CACBBB@B?BBB<AAA>ABCBBBB@BBABBAC??>AAA??<?==:>A@AA@@;@A@A@@@:::
@ATNG8:02589:02936
GATGGTAGCACGAGTCACTCATATCCAGAAGATCAGGAACTCTAGAAGAATTCAGATTTTTAACACGAGAGTAAACGTAAAAAGAAGGTTTTACAAGACTCACGTTAACAATATTGCAGCAGTACGCACACAATCGAAGCGCAGTAAGGATGGCTAGTGTAACTAGCAAGAATACCACGAAAGCAAGAAAAAAGAAGTACGCTATTAACTATTAACGTACCTGTCTCTTCCGAAACGAATGAGTACAGAGAGTACGATATGTCTACCATCGATGGATCTGAGTCT
+
:ACC@CD@@ABB>CCCDBBBBBABD:CCC?AACB;;6;2:BBABBB@BB?B?@?@BBEFF3B>BABBBBCDCDE>99;;;;;*;A>B5;;;.;AB>CCCFEGCCB?C?ADADDD>ABBBBBBBCCCCCDBBA@BCBB@BBBB@@@@<@<A9::;BBB???B?AABBBB?AB=ABA9>>:::,7;<8778888%8>9=878AAA??<?<@@BD=B=@?A;;6:A@@@AA?B?BBC>BBB>AAB?>?BBBCCBBAAADDCCAAA>>><8>???@@A<AA@@@;;;AA
@ATNG8:02590:02939
GATGGTAGGACGAGCGTCTGAGAGGTACTCATTCGTTTCGGAAGAGACAGGTACGTTAATAGTTAATAGCGTACTTCTTTTTCTTGCTTTCGTGGTATTCTTGCTAGTTACACTAGCCATCCTTACTGCGCTTCGATTGTGTGCGTACTGCTGCAATATTGTTAACGTGAGTCTTGTAAAACCTTCTTTTTTACGTTTACTCTCGTGTTAAAAATCTGAATTCTTCTAGAGTTCCTGATCTTCTGGTGAGATATGCATGATGCTACCATCGATGGATCTGAGTCT
+
<A:@5;<:5><966=<=?BBBBCDACGJDCCE?CBBD>CC@C@CBBBBBCACCCBB?B?CCCC?B=CCCCCCCCC?AA@@@1@@<BCBB<AC?A<ABB=BC:;:@BAC?BABBBBBA>ABB?B@CCCDCCCC?BBDD?CBBBCCCBCBBCCCCCB?CCC?CC?C?BBBDBBBDG?BAAAA7@=@=;;;;:;%;@@@F=BACCCBBAA@=@@@@,@AABD?B>A@?@CCCCCC?B?BDBBBB=@?A?ACCCCCCCBBBCDCBBCCCC@CCBBA@B@CCBBBDBBBB
@ATNG8:02590:02953
GATGGTGCTCTGCTCTGACTCTCGTACTCATTCGTTTCGGAAGAGACAGGTACGTTAATAGTTAATAGCGTACTTCTTTTTCTTGCTTTCGTGGTATTCTTGCTAGTTACACTAGCCATCCTTACTGCGCTTCGATTGTGTGCGTACTGCTGCAATATTGTTAACGTGAGTCTTGTAAAACCTTCTTTTTACGTTTACTCTCGTGTTAAAAATCTGAATTCTTCTAGAGTTCCTGATCTTCTGGGTCTACGCTCGTCGCGCTACCATCGATGGATCTGAGTCT
+
CCCC?BCCCDCBBBCDCCCCCCCCCCCCCBB?BBBB=BC?C?CCCCCDG@BBBBB?C@DDCC?D>CCDCBBBDD@CBBBB1BB?BCCC=BBCB@BAA;@@;@@@CCEACCCBCCCC?CCC?C@EDCCCBBB?DDBB?BCCDBBBBCBBBCBBBB@BBA?AC?C?AABCCCCCD@CCBBB7@9=9::9:9*:B@AC=CCCCFCCBBB?CCCD5BBBCB@C?BD?CCCCC??<??C@A@CD?BBCC>CCCBCCCDCCCBBBBBBAA?BAAAABC@CBBBCBBBBA
@ATNG8:02590:02954
GATGGTAGCTATACGTATATCTATGTACTCATTCGTTTCGGAAGAGACAGGTACGTTAATAGTTAATAGCGTACTTCTTTTTCTTGCTTTCGTGGTATTCTTGCTAGTTACACTAGCCATCCTTACTGCGCTTCGATTGTGTGCGTACTGCTGCAATATTGTTAACGTGAGTCTTGTAAAACCTTCTTTTTACGGTTTACTCTCGTGTTAAAAATCTGAATTCTTCTAGTAGTTCCTGATCTTCTGGTAGAGCGTGCATATATCTACATCGATGGATCTGAGTCTATCTACCGCAC
+
44?A5;>>>>CBDBBACBBBBCBAAC956=9;2:>@?6>?29.444::::7;=;;?8?083982869::==8;;;8=====+;C<;7:7.588;4<?B>?B?BBBBBB?@:;897:?9<<<9>289=9;5657;>@@<>>@???>>>>>@<<6654999699171599555853)..777.746287777+7--*-;+--7799=/./289<;+778887=7970788///63060-----;386:2:<=<@>>===;;;@A==;::99;;;76.6@@@@AA;:79;///<66332
@ATNG8:02544:02992
GATGGTAGTGTCAGTGCGCGTCGTCCAGAAGATCAGGAACTCTAGAAGAATTCAGATTTTTAACACGAGAGTAAACGTAAAAAGAAGGTTTTACAAGACTCACGTTAACAATATTGCAGCAGTACGCACACAATCGAAGCGCAGTAAGGATGGCTAGTGTAACTAGCAAGAATACCACGAAAGCAAGAAAAAGAAGTACGCTATTAACTATTAACGTACCTGTCTCTTCCGAAACGAATGAGTACGTGTGACGTACGTGAGCTACCATCGATGGATCTGAGTCT
+
5CBB@BCCCCCAAA:96BBA@@ABB>ABA>ABAAAA=@=@@?@AAA<AA;?:?AA==???.?<ABBBBBBBBBC>AABCEEE5CC@C@CDD<CCCACBCBCBCCB?C@BC@CBB9::AABBBCCDCBBDD;;6;A@@<@???BC??>@ADFD?CCCCCBBB?BBBBBB?>><?A@<@@999+:==998888(8=9==>>@?=?=,/)/;//)/599@>@=@B@@@CC>A?AEC>AAA?BBBBBCCBBBBBBCCBCCCBBBBBBBC?B999AAA?BAAABBBC@?
@ATNG8:02545:02997
GATGGTAGCGCACACATAGATACAGTACTCATTCGTTTCGGAAGAGACAGGTACGTTAATAGTTAATAGCGTACTTCTTTTTCTTGCTTTCGTGGTATTCTTGCTAGTTACACTAGCCATCCTTACTGCGCTTCGATTGTGTGCGTACTGCTGCAATATTGTTAACGTGAGTCTTGTAAAACCTTCTTTTTACGTTTACTCTCGTGTTAAAAATCTGAATTCTTCTAGAGTTCCTGATCTTCTGGACGACGCGCACTGACACTACCATCGATGGATCTGAGTCT
+
/9//,/<<<BCCBABBBELCCBCBBB@@@B::8:DDD>CDAG@EDCBBBC@DCBBB8;9:CCD@D@BBBB999@@=@ABBB3CC?A?@@9??@C@CFD@FE>BBDCBC@BBCCCJBB@BCC>A>BCBBBBBB8:;CC>BAAABAAABBBCCCCCD@B;;8;A>A=@ACDBCD@@?ABCDB9B7;5;@@@@0@ABBB7;;BBBBBABBACFED5AAABBIH?BA?ACCCBBD@D@CBACBB?AAB>BBBCBCCGCBBBCBBBCBAA=@CAAABB?AAABBCCDCB
@ATNG8:02550:02983
GATGGTAGTGCGTGAGAGAGAGACCCAGAAGATCAGGAATTCTAGAAGAATTCAGATTTTTAACACGAGAGTAAACGTAAAAAGAAGGTTTTACAAGACTCACGTTAACAATATTGCAGCAGTACGCACACAATCGAAGCGCAGTAAGGATGGCTAGTGTAACTAGCAAGAATACCACGAAGCAAGAAAAAGAAGTAACGCTATTAACTATTAACGTACCTGTCTCTTCCGAAACGAATGAGTACGGGAGAGCACACGTGTCTACCATCGATGGATCTAGAGTCT
+
@ABB?AA;66<BB@A@;<AABBBBB=BCD;9:;B;:59:?<@A@;A=@@=@=AAB@@@@@2@?CABBBAAADBB:?<;=;;;(./(/(.33)332,2../5577<5;78C9@??7;;;;;;99=/./97<//-/;;;5A;;79://+/389;/53//.85503>@=<=8;;6:>>9=<:937::28?AAA.//)//.(.55<:@5>9<@66188==A==:>@@@@@@:>:=?A1;;;4:::::::::/;=:;;;>>>=======>8=;;;=@@599:///<<==?
@ATNG8:02553:02968
GATGGTAGTATATCGCGTCGCTATCCAGAAGATCAGGAACTCTAGAAGAATTCAGATTTTTAACACGAGAGTAAACGTAAAAAGAAGGTTTTACAAGACTCACGTTAACAATATTGCAGCAGTACGCACACAATCGAAGCGCAGTAAGGATGGCTAGTGTAACTAGCAAGAATACCACGAAAGCAAGAAAAAAGAAGTACGCTATTAACTATTAACGTACCTGTCTCTTCCGAAACGAATGAGTACGAGAGAGCACACGTGTCTACCATCGATGGATCTGAGTCT
+
6EDD@BBBBCAACCDCBBBCCCECB?B@A<BBBBAA?A?BBDBBBC?BB@D@BBBBBBAB3B?BBBBCBCC>>>7=BCCGDD2BB@B5;;;.:AA9>===@>>>C>@?AF@CCC9::@@ACFDJDDDCCCCC?BBBB@B@@@A?AA=@=A999:CBBBCCB@BBBBCB@BB>AA@:@>999+9=99888899%9@:>888??AAA<?<???B<>:>BCCC@BBBCCBB?A???>7?9:49?AAABBCBBBBBBBABAA?;;?@@==:>>>>AAA=>=>==AA888
@ATNG8:02555:02962
GATGGTAGCATCATGCATATCTCACCAGAAGATCAGGAACTCTAGAAGAATTCAGATTTTTTAACACGAGAGTAAACGTAAAAAGAAGGTTTTACAAGACTCACGTTAACAATATTGCAGCAGTACGCACACAATCGAAGCGCAGTAAGGATGGCTAGTGTAACTAGCAAGAATACCACGAAAGCAAGAAAAAAGAAGTACGCTATTAACTATTAACGTACCTGTCTCTTCCGAAACGAATGAGTACGAGAGTCAGAGCAGAGCTACCATCGATGGATCTGAGTCT
+
4944.5559;@B@A@A@=<:??@@85:49.44339>4:9BAABA99,37173333333333#31588;9665555,2255=>>+<<9=5;;;0;<<8<<<<<595:5>=??<?CC=@?>ABCCBCDCBBBBBB@C;;;>@@AABBBC@C@B;;7:A@ABCCC?CBBAAA<@B;@@B577=99.3735>BBBBB(77052229;;??:?255294:1529@@;@B@A@??59387>6<7817;;887;733333789///898877884975555<7;;=B<BB<::
@ATNG8:02559:02960
GATGGTAGGACGAGCGTCTGAGAGGTACTCATTCGTTTCGGAAGAGACAGGTACGTTAATAGTTAATAGCGTACTTCTTTTTCTTGCTTTCGTGGTATTCTTGCTAGTTACACTAGCCATCCTTACTGCGCTTCGATTGTGTGCGTACTGCTGCAATATTGTTAACGTGAGTCTTGTAAAACCTTCTTTTTACGTTTACTCTCGTGTTAAAAATCTGAATTCTTCTAGAGTTCCTGATCTTCTGGGCTGCGCTGATATGCGCTACCATCGATGGATCTGAGTCT
+
4444.555.5559;==:66==BDF@EBABD;;6;BBC>CD@C@BCCCCBC@BCC<;9:=ABBB7;8;A@=B;;0?;99;;;(/0+/;<<8@;::,0/949:8<@AA=B?CDCCCCBCABCCACACCBBBBBB<@@@@=ACCCDCBCCAA@CCCCB?BBB?BB?C=??CBBBBCB@BCCEE7;5;5;<<;<*;@@@C0:0000/9///8:=<=+>5566156<<9696:99>.9.99=><>:>@AA;B;;;CBBBBBDECBBBBBB>BB@@ACC@CCBBBCBAAA
@ATNG8:02560:02966
GATGGTAGCATCATGCATATCTCACCAGAAATCAGGAACTCTAGAAGAATTCAGATTTTTAACACGAGAGTAAACGTAAAAGAAGGTTTACAAGACTCACGTTAACAATATTGCAGCAGTACGCACACAATCGAAGCGCAGTAAAGGATGGCTAGTGTAACTAGCAAGAATACCACGAAGCAAGAAAAAGAAGTAACGCTATTAACTATTAACGTACCTGTCTCTTCCGAAACGAATGAGTACGATGAGAGAGCTCTCTCTACCATCGATGGATCTGAGTCT
+
<;;:7<;;?<BBB;66=ABBDFECB4:999(4933-88AAA@@@@<00,/4>>=87777$338<=8<898222'222255)55.5+22'259+22229866<5;5;>88588;;9>A@=:8@//////=5@@@@<868=<<676'56=<<:<@>>=@@D<>>>?=;7881678059;:1275155555$594977057<:796;:>BAA<?;<7///166:=@@A=A;=:919--)-------46/./5557;::?>655<>>8///8//-067------.5
@ATNG8:02575:02987
GATGGTAGGCACTGCGCACACATCCCAGAAGATCAGGAACTCTAGAAGAATTCAGATTTTTAACACGAGAGTAAACGTAAAAAGAAGGTTTTACAAGACTCACGTTAACAATATTGCAGCAGTACGCACACAATCGAAGCGCAGTAAGGATGGCTAGTGTAACTAGCAAGAATACCACGAAAGCAAGAAAAAGAAGTACGCTATTAACTATTAACGTACCTGTCTCTTCCGAAACGAATGAGTACGTGTGACGTACGTGAGCTACCATCGATGGATCTGAGTCT
+
9@::5;@B?BBBBCCCCCBBBBCCC>BCC?CFGDA@?@@BBBCCCD?CC>@>ABBBCCAC2C?CBBBBBBBBBE>ABBCEDD2BB@C@EDE<CGDBCBBBDECCC?B?BC@CBB>BB@@ACCBBBBBEBBCB?BBAB@BAAA??>B>C@CBA?BCCCAACC?AAABBB@BA;@?@;>>999,9>>;>>>>?/>?;@888AAAAA7:8;AAA<A=;:ABB@BBBBACC999:BA;BAA>ABCBBBCABBACCCCBBBBBAAABBBB@BAAABBB@ABBBBAA>>>
@ATNG8:02578:02960
GATGGTAGTATCTGTCTACGAGAGCCAGAGATCAGGAACTCTAGAAGAATTCAGATTTTTAACACGAGAGTAAACGTAAAAAGAAGGTTTTACAAGACTCACGTTAACAATATTGCAGCAGTACGCACACAATCGAAGCGCAGCAAGGATGGCTAGTGTAACTAGCAAGAATACCACGAAGCAAGAAAAAGTAGTACGCTATTAACTATTAACGTACCTGTCTCTTCCGAAACGAATGAGTACTATAGACTATCTGAGACTGCCAAGGCACACAGGGGATAG
+
4444.557;7///999=>?;::<//)////8;=:;8;438?@7774<?6;147BBDDCB+<79::<<87;7::388;;;;;.;E@@,000)///)/7779:4455938@7<<:4983;;>>?@??@?@@9:.9===;@A@AAAAC?B9::B?ABA@:89?9=?A=?;:?;8::>6<A@@<=>>@BACDD3B978@A?=979@?B?B889;@:@>??@=@?@CBAB>A@A?A9@9:19==;?C>977@>??>88598:;<<8556?6?6525?55588+5555
@ATNG8:02579:02961
GATGGTAGTATAGAGCTCTACATAGTACTCATTCGTTTCGGAAGAGACAGGTACGTTAATAGTTAATAGCGTACTTCTTTTTCTTGCTTTTCGTGGTATTCTTGCTAGTTACACTAGCCATCCTTACTGCGCTTCGATTGTGTGCGTACTGCTGCAATATTGTTAACGTGAGTCTTGTAAAACCTTCTTTTTACGTTTACTCTCGTGTTAAAAATCTGAATTCTTCTAGAGTTCCTGATCTTCTGGGCTGCGCTGATATGCGCTACCATCGATGGATCTGAGTCT
+
9944.5;:<=>>BA666>>B>CBBBAACCCAA=???A=BC?C???>CBBB?BBBBB@B?BBAA>A?BBB>;;78>8>ABBB.==9>8888&5?<<89==6=>=B>>>A@<>>@>>>?@=AAA=A<?>====>A<@???:>>@@A?:;;AA<<65696978;AA=B===>>@@?@?<??ABA2?7;7:>AAA/AAAAA9A<>>>>>>@A59999.<=?AB<@<@@<@@@AAAA<A;@@??772668919///=:9:;<;???BC???>??===@A=@@@@@@?>==
@ATNG8:02588:02999
GATGGTAGCTCTGCTCTGACTCTCGTATCATTCGTTTCGGAAGAGACAGGTACGTTAATAGTTAATAGCGTACTTCTTTTTCTTGCTTTCGTGGTATTCTTGCTAGTTACACTAGCCATCCTTACTGCGCTTCGATTGTGTGCGTACTGCTGCAATATTGTTAACGTGAGTCTTGTAAAACCTTCTTTTTACGTTTACTCTCGTGTTAAAAATCTGAATTCTTCTAGAGTTCCTGATCTTCTGGGCTGCGCTGATATGCGCTACCATCGATGGATCTGAGTCT
+
6BAA<BCCD@<BCCCCCABBFBBBBBA@?00-0@==<AB@B?CBDCDCC@CCCCB?B@DBBB?B?BBBCCBBBD@CBDDD3BB?BCCE=BBBC?CBGDCE>BCBDCC@CCDCBBBC?BBB?C?CDCCABBB?BCCC@CBBBBAAACCCCCCCAB>BDD?BB?B@BBCCCBCCC?BBEED:B@B?BBBBB2BBBCF>DCBCCCC:;:@CDCC5CBBBD@F?BB?CCCBB:99:?ACABCA?@?AB<BAAACBBBCCCCCCCBB@@=@A??@::6:@@@AAA@BB
@ATNG8:02551:03053
GATGGTAGCTATACGTATATCTATGTACTCATTCGTTTCGGAAGAGACAGGTACGTTAATAGTTAATAGCGTACTTCTTTTTCTTGCTTTCGTGGTATTCTTGCTAGTTACACTAGCCATCCTTACTGCGCTTCGATTGTGTGCGTACTGCTGCAATATTGTTAACGTGAGTCTTGTAAAACCTTCTTTTTACGTTTACTCTCGTGTTAAAAATCTGAATTCTTCTAGAGTTCCTGATCTTCTGGTAGAGCGTGCATATATCTACCATCGATGGATCTGAGTCT
+
5A@><@CBCCBCCDDBCBCCCCBBBBCA@B9999BBC>BB?B@CBBBCAA?ACBBB>B?BBAA>A>BBBAAABBC>AA@@@2A@?BAAD9AAAA>ABC?B@=BBBBBB>>>AA@@@@:@@A7>9>AAA>>>A;AA>>9>>?<===>AA>>>>>>>8=>?<@@<>:>>@;;<ABB=@=<<<1;9=8<;=<=.9=666-3-----76-/*/:9:,9;>??:?;;;7;==A;;;<A:==@@@@6::A=@@?;;:>==AAADAA;;;////;;;A>><>???A<<<AA
@ATNG8:02561:03013
GATGGTAGGACGAGCGTCTGAGAGGTACTCATTCGTTTCGGAAGAGACAGGTACGTTAATAGTTAATAGCGTACTTCTTTTTCTTGCTTTCGTGGTATTCTTGCTAGTTACACTAGCCATCCTTACTGCGCTTCGATTGTGTGCGTACTGCTGCAATATTGTTAACGTGAGTCTTGTAAAACCTTCTTTTACGTTTACTCTCGTGTTAAAAATCTGAATTCTTCTAGAGTTCCTGATCTTCTGGGCTGCGCTGATATGCGCTACCATCGATGGATCTGAGTCT
+
44993555.555;<<<=@?CBBAC>B;;;DA@?ACCE?FE?B?BCCCBBC@CCCCB?B@DDCC@C@BAABBAABD@DBCBB0;;8:@DD;;9:>495<;;@:>??@?CAEFDCCCCC@CCF@B>BCBBBBBD<@@CB:;;CCCBBBD;;<BCCCD?BAC@DD@C>@?BA@@DCD@BCCCC7;5;=;;;;.;??BB6;;;:;:B::929999$59955268==:=BBBB@A<@=@AABBB>@ABB=BAACCBDBBBCDGCGEBBBADC;<<@@=@BBBCBDAAA
@ATNG8:02562:03033
GATGGTAGTGATACAGATCAGACACCAGAAGATCAGGAACTCTAGAAGAATTCAGATTTTTAACACGAGAGTAAACGTAAAAAGAAGGTTTTACAAGACTCACGTTAACAATATTGCAGCAGTACGCACACAATCGAAGCGCAGTAAGGATGGCTAGTGTAACTAGCAAGAATACCACGAAAGCAAGAAAAAGAAGTACGCTATTAACTATTAACGTACCTGTCTCTTCCGAAACGAATGAGTACTGCGTCTCACTCTCGCCTACCATCGATGGATCTGAGTCT
+
B=DC@CCCDCCCBBBBCBBBCCBBB@CBB?BBAA?@=?AGCB@@@A>DC?A?BBBBBBBB1B>@;;?=@BABDH9==;;;;;*9A=A4;;;*;ADADCCCDCDBB>C@BAAEFD?BABBDDCCCCCCCCBBB?CCCD@@@AB@@@C>B?B:;8;BBBBBCCACDCABB?BA=???<>>=>=59998<AAAA3?A<A788??@=>:><@@AA=B=;:@CD@CCBB@@@<?<??C=ABB?BBAAABBBCCBBBBBBAACBCCD;;<C@DDCBBCE@CDCCB?@?BB
@ATNG8:02562:03054
TATGGTAGGCACTGCGCACACATCCCAGAAGATCAGGAACTCTAGAAGAATTCAGATTTTTAACACGAGAGTAAACGTAAAAAGAAGGTTTTTACAAGACTCACGTTAACAATATTGCAGCAGTACGCACACAATCGAAGCGCAGTAAGGATGGCTAGTGTAACTAGCAAGAATACCACGAAAGCAAGAAAAAAGAAGTACGCTATTAACTATTAACGTACCTGTCTCTTCCGAAACGAATGAGTACGAGAGAGCACACGTGTCTACCATCGATGGATCTGAGTCT
+
BEDD@CBB?A@AAD:;<@@;:6=BC=CIG@CAA@CC=@=?:;BC=B:BC?B?@A@;;;;;$97ACDBABBA;;;0;?@>===,==9=29999$49;5;<=C=??::59<9907??8>747CCEFEABBBBBCD@CCCC@A@@A@??C<A=@;;7;DBBA@@D@CBBBBB?AA>BBA?A?999,3774333333#/603.....559;;5:>88686A@ABBACBBCBBA=@5;<;0:??=AABCCCB???BB??>@999A@@@@@AA<@@956<<8<=>>=;;;?>
@ATNG8:02565:03034
GATGGTAGTGTCATATGAGAGTGTGTACTCATTCGTTTCGGAAGAGACAGGTACGTTAATAGTTAATAGCGTACTTCTTTTTCTTGCTTTCGTGGTATTCTTGCTAGTTACACTAGCCATCCTTACTGCGCTTCGATTGTGTGCGTACTGCTGCAATATTGTTAACGTGAGTCTTGTAAAACCTTCTTTTTACGTTTACTCTCGTGTTAAAAATCTGAATTCTTCTAGAGTTCCTGATCTTCTGGAGATATCATCAGCGAGCTACCATCGATGGATCTGAGTCT
+
44@C@DDBCCCCCCCCCDCBBBBCC@AACC@@=@:9;6;C@B@CCFFDBB?CCBBB?B@CDDB>B?B?@?CCCCB?>>>>>0?C>BBCC=AB@@=@BB=BC?AAAFAB>BBCCCCCC@CBD>@<@B@BAAAA@CCCCACBBBFDCCCDDDCCBBB?CAA?@B?B<????BABAB?AAA@@8@;@;@AABA2AAAAA<AACBBBBABABDDED5BBBBB6:8:E@CCCCBBB?C@DCCCCC@B@A?BBBDIDCCCCCCCCCCCCCE@C999CAB<BB@@@BBCCC
@ATNG8:02566:03011
GATGGTAGAGTATCATGTGTATCTCCAGAAGATCAGGAACTCTAGAAGAATTCAGATTTTTAACACGAGAGTAAACGTAAAAAGAAGGTTTTACAAGACTCACGTTAACAATATTGCAGCAGTACGCACACAATCGAAGCGCAGTAAGGATGGCTAGTGTAACTAGCAAGAATACCACGAAAGCAAGAAAAAGAAGTACGCTATTAACTATTAACGTACCTGTCTCTTCCGAAACGAATGAGTACACATCGTCGTGTCGGTGCTACCATCGATGGATCTGAGTCT
+
55:=8==<<6966<955555<;<<<7;:=8<<<:;:385444455<7<<15156==?@GG+<7;=<<@95599904459:::)56:=:=A?2;;;7?@ABBC@@A57//:58883///69===>@>BBAA>@=@<;;;:;98AABB?A=A:929988:;::4:=BBCC?CA<B@@000>=>5008/77333$.838...5589:2;289962716255@296=;99:.4.4::1:::7;==<==<873///////9///)/-----(-99978924337733368
@ATNG8:02569:03018
GATGGTAGCTCTGCTCTGACTCTCGTACTCATTCGTTTCGGAAGAGACAGGTACGTTTAATAGTTAATAGCGTACTTCTTTTTCTTGCTTTCGTGGTATTCTTGCTAGTTACACTAGCCATCCTTACTGCGCTTCGATTGTGTGCGTACTGCTGCAATATTGTTAACGTGAGTCTTGTAAAACCTTCTTTTTACGTTTACTCTCGTGTTAAAAATCTGAATTCTTCTAGAGTTCCTGATCTTCTGGTGAGATATGCATGATGCTACCATCGATGGATCTGAGTCT
+
6@;;:CCCBB=CB@@CCCDCAA@@@@@?:A?A?BBBE=BB@FACAB;::B=@?=9;;)9:;<:>097;>=AC::6C<BBEED19945;>>6<@??9>9:45=.59::<@=@A@C@@@A<??@=@=BBBBBBCB@CCCC@CCBBCB@@@@A@CDBCC?@;;8:@?C<??C@@@BBB;@:::;-:<C4:;;;;*;BCCD7;;;;;:A;9:2:9:9'9>@??6:4;A>@A@BB@@>@?BCBAAA@CBB@CBCAACCBAA@@AACCCBBB@CBBBDCD@B;;;CBBAAA
@ATNG8:02573:03049
GATGGTGTACATGATAGACGACACCAGAAGACTCAGGAACTCTAGAAGAATTCATGATTTTTAACACGAGAGTAAACGTAAAAAAGAGGTTTTACAAGACTCACGTTAACAATATTGCAGCAGTACGCACACAATCGAAGCGCAGTAAGGATGGCTAGTGTAACTAGCAAGAATACCACGAAGCAAGAAAAAAGAAGTACGCTATTAACTATTAACGTACCTGTCTCTTCCGAAACGATGAGTACTGCGTCTCACTCTCGCCTACCATCGATGGATCTGATCT
+
666@:9;9//////::<=<@A@??495727///7//)/7:555338233-/(/////////$/(33333<==899-2248==?=&88;,333&333,322255535/3(--(---27788@66:D:;<CEC;;9;AAA?BAABB@@?;<8<00+0>;=>?ACAHC89:B988>7770///0)///(/66666$6838//..6;784869666274./0>A:0;9BBCD@F6=@@-000/7998943383655<;5444;55.554.4:4447727///97444
@ATNG8:02574:03028
GATGGTAGCGAGCGAGTGTGTATACCAGAAGATCAGGAACTCTAGAAGAATTCAGATTTTTAACACGAGAGTAAACGTAAAAAGAAGGTTTTACAAGACTCACGTTAACAATATTGCAGCAGTACGCACACAATCGAAGCGCAGTAAGGATGGCTAGTGTAACTAGCAAGAATACCACGAAAGCAAGAAAAAGAAGTACGCTATTAACTATTAACGTACCTGTCTCTTCCGAAACGAATGAGTACGATGAGAGAGCTCTCTCTACCCATCGATGGATCTGAGTCT
+
=BBB;CCCBCCBABBCCCCCBBBBC?CCC?CBAABB?B?AABC@A@<AA??>AACCCCCC3C@CCCCBECBBCF>BA@@@@@0AC>C5<;<*5;;7;<<=?>ABC;;8;C?BBB>AABBBCBBDCD@@@CCC@BBDD?CA@@BCCC?B?B@@<@CBAACDC@CCCCBB<>?=@@@:>?8982:==<:::::.9A?BABABBCAB7:8:@A@7:7;ACCC@BCBBBCC@B?BBB=B?@=@BDCBBBBBBBBBCBBBBB==>CC@@B@=>?9::@@<>>>>>>@::;
@ATNG8:02581:03036
GATGGTAGCGCACACATAGATACAGTACTCATTCGTTTCGGAAGAGACAGGTACGTTAATAGTTAATAGCGTACTTCTTTTTCTTGCTTTCGTGGTATTCTTGCTAGTTACACTAGCCATCCTTACTGCGCTTCGATTGTGTGCGTACTGCTGCAATATTGTTAACGTGAGTCTTGTAAAACCTTCTTTTTACGTTTACTCTCGTGTTAAAAATCTGAATTCTTCTAGAGTTCCTGATCTTCTGGACGACGCGCACTGACACTACCATCGATGGATCTGAGTCT
+
;@::7;>BCCFCCBBBBCCCCC@@ACBA@A9969@@@;AC?C@CJCCCCC@DCCCC?B?BBBB?B@CCCBBBCCC?CBCCC1887:ABB???BD@CCEBHE@BBBCCC@CCCCCDBB?BBB<@?BAABBCAA?ACCC@CCCCCCBBDAAACCBBC?ABB?BD?B?BBBBBCCCC?BAAAA8@;@=@>>@@,>?BBC=@@B@@@@:;;5;;;;*;AB;<8;@EC@BBBDCCD@C@BCCCCB?B@A=AA000BABBCBBBCCCDCHF@CBBCBFGIBCAHCCBCAA
@ATNG8:02581:03049
GATGGTAGTGTGTCTCTGAGAGTAGTACTCATTCGTTTCGGAAGAGACAGGTACGTTAATAGTTAATAGCGTACTTCTTTTTCTTGCTTTCGTGGTATTCTTGCTAGTTACACTAGCCATCCTTACTGCGCTTCGATTGTGTGCGTACTGCTGCAATATTGTTAACGTGAGTCTTGTAAAACCTTCTTTTTACGTTTACTCTCGTGTTAAAAATCTGAATTCTTCTGAGTTCCTGATCTTCTGGCTCTCGTAGACAGATACTACCATCGATGGATCTGAGTCT
+
=<;;7555=B@AGICCBBA;9:955<<<<:4525:AD=BC=B?BBBBBAB@CC;;;454=9;=;@<@@ABBBB=B?B>@?=*55.4/99/////5//59;94;;655D;@@>A=00/)//74=;@@@CB>@C?BA@?<@@BBB@@@@@@AA@@@@<@@A5::=A;@@AA:99@C?BBBBC;A=A>;;;;;*:;:::.000/997//5.5555$59://)/5<<6;;>9996<6/--866(-/-(-6///99<=><<66666<>?8;;;<<@=@CB@??998>?
@ATNG8:02585:03044
GATGGTAGCGAGCGAGTGTGTATACCAGAAGATCAGGAACTCTAGAAGAATTCAGATTTTTAACACGAGAGTAAACGTAAAAAGAAGGTTTTACAAGACTCACGTTAACAATATTGCAGCAGTACGCACACAATCGAAGCGCAGTAAGGATGGCTAGTGTAACTAGCAAGAATACCACGAAAGCAAGAAAAAGAAGTACGCTATTAACTATTAACGTACCTGTCTCTTCCGAAACGAATGAGTACGATGAGATCTCGTGTGCTACCATCGATGGATCTGAGTCT
+
5@AA<BBCBDCCCCCCCCCCCCBBB?BCB?BBAABB>B?BBBBBAA>BB>B>B@A9::::*;>BBDDCCBBCCC=CDCCCCC1BD<B2999.;BC=BBABCCCCC?C@BB?BBB@BBCBBBBBCCCCCCCCC@CCCC>BABCAA>?4:6:BB?CCCCCCBB?CBCCBA?BB?BBB=??887):>?;:::::.9A?DBABBBCCB:;:=@>>4:6:ABCB@CCBBBA@=@=???6@@@=@BCCAAAAAACBBBBB>>>BBAAAB?B=AA<<>>C@CA@@CCBBBB
@ATNG8:02587:03049
GATGGTAGCACACGAGATCTCATCGTACTCATTCGTTTCGGAAGAGACAGGTACGTTAATAGTTAATAGCGTACTTCTTTTTCTTGCTTTCGTGGTATTCTTGCTAGTTACACTAGCCATCCTTACTGCGCTTCGATTGTGTGCGTACTGCTGCAATATTGTTAACGTGAGTCTTGTAAAACCTTCTTTTTACGTTTACTCTCGTGTTAAAAATCTGAATTCTTCTAGAGTTCCTGATCTTCTGGTATACACACTCGCTCGCTACCATCGATGGATCTGAGTTCT
+
:://,/:=??CCGHCBCAC@@@BBBBBBBD;;6;AB@:BC@C?BCCDBBA@CCCCB?C?C?AB@B@???ABBDBA;9999:$8=,7:BA8?BBB?A??:??:?>B???@D;;;=ABB<>>>=C:>>>>A<;;>E>>=<@??=====;;;>>;;;;6;=?==>:=<?AA?===>>5;;;DE6@=@<>>>>=/==;;;1;==>=><<885/@@@,;///=6=4>?<AAAA;;;;?5;;;;;@:==@<???>=>A;::///<67;@@A=??>>>@@<>>>?<<63-36
@ATNG8:02591:03023
GATGGTAGCTATACGTATATCTATGTACTCATTCGTTTCGGAAGAGACAGGTACGTTAATAGTTAATAGCGTACTTCTTTTTCTTGCTTTCGTGGTATTCTTGCTAGTTACACTAGCCATCCTTACTGCGCTTCGATTGTGTGCGTACTGCTGCAATATTGTTAACGTGAGTCTTGTAAAACCTTCTTTTTACGTTTACTCTCGTGTTAAAATCTGAATTCTTCTAGAGTTCCTGATCTTCTGGAGATACACATGATACTCTACATCGATGGATCTGAGTCT
+
49668<>>;;;><666?>>>@@=;;;666?>B?CBBC>BC@C@@@@BBCC@B?==@-0)/:88381788CBB7//176:;;+//596680<AAA<?@B?BA:?>;99=;<9;;@>>><@@A=@:988:77879566=;>>>>>AAA@A889;;;B=AAA;?@<?<99///89==5:////)/)/)/////(/6655.7:<>?@;<<=0///(....7274::45338....3.35999@;>??9==887::86666--/--7--/899A@@;@=9::9999:
@ATNG8:02591:03039
GATGGTAGGACGAGCGTCTGAGAGGTACTCATTCGTTTCGGAAGAGACAGGTACGTTAATAGTTAATAGCGTACTTCTTTTTCTTGCTTTCGTGGTATTCTTGCTAGTTACACTAGCCATCCTTACTGCGCTTCGATTGTGTGCGTACTGCTGCAATATTGTTAACGTGAGTCTTGTAAAACCTTCTTTTTACGTTTACTCTCGTGTTAAAAATCTGAATTCTTCTAGAGTTCCTGATCTTCTGGATATGAGTGACTCGTGCTACCATCGATGATCTGAGTCT
+
////3//59566;=<<=>=@;?@B=@>=@B99.9=?=8?A=@<@BBBBBEAEHAB>?@+0/7;896?><A<>>BB=ABCCC5CC?BBBB>BCCC@CBB>CE>AA@BAB>;;:B:99>769A?A:;<<<A=BB;?@?>499??@BBBBABBA;;;A=AAA?BB=?<@@A@;::>?9=:9:9&92929AA@@)50//9)//79556<<<8<??=+<;5667<8<=:?:::9//)/27999/505;<7;;;;;;??966===:665=<588<4335499:=<::<4
@ATNG8:02542:03077
GATGGTAGTGTCAGTGCGCGTCGTCCAGAAGATCAGGAACTCTAGAAGAATTCAGATTTTTAACACGAGAGTAAACGTAAAAAGAAGGTTTTACAAGACTCACGTTAACAATATTGCAGCAGTACGCACACAATCGAAGCGCAGTAAGGATGGCTAGTGTAACTAGCAAGAATACCACGAAAAGCAAGAAAAAAGAAGTACGCTATTAACTATTAACGTACCTGTCTCTTCCGAAACGAATGAGTACACATCGTCGTGTCGTTCTACCATCGATGGATCTGAGTCT
+
<><B>BB@@>CBB<=BBBBAA<<?@7:BA>B@;;<B>A?DC@:>:=0458?69>=97888$75;<<=CA>@000)0/0/999'773;.555&55<6;;;;;==<<9<9=>9==D99:??@BBBEF;=;ABBB@DFBB?CCBBBBBB<A5;;<5<AAAACBB?AABBCC?BB>9999==9999+9==9=====<&8:65525<=5529959:>@494:9@::4;?>:;:A?A=AAC=BBC>@?BCBCBBBBBBBBBB@??DEDAAAAC>??BBBBC??@@??C@AAA
@ATNG8:02542:03086
GATGGTAGGTGCACATGAGTGTATCCAGAAGATCAGGAACTCTAGAAGAATTCAGATTTTTAACACGAGAGTAAACGTAAAAAGAAGGTTTTACAAGACTCACGTTAACAATATTGCAGCAGTACGCACACAATCGAAGCGCAGTAAGGATGGCTAGTGTAACTAGCAAGAATACCACGAAAGCAAGAAAAAGAAGTACGCTATTAACTATTAACGTACCTGTCTCTTCCGAAACGAATGAGTACCTCTCAGACGCTCGTCCTACCATCGATGGATCTGAGTCT
+
6DBC?BCC@@AADCECCDCCCCCBB?ACC@CCDA@@<@@DDCCCCC?CD9979??99999*;?BCCCCCCCCBB<A?:::::*;B=@5;<<-;AA?BBBCCCCCA>A>AB>BCC=@?AABCCDCBBBCCCBB?CCCB?AABABB??<@@DDC>AACBCCCA?ABBBBB>BC>BBB>A?===7?@@;99999.:@?A888BCC?@;@;>=AA7:5:=B9:9;CBBCBB@C@CCC=BBB@BBBBBBB@BBB@BBBBBB@BB>=:=8838<<<?@A<@:;:@AA>>>
@ATNG8:02551:03102
GATGGTAGCATCATGCATATCTCACCAGAAGATCAGGAACTCTAGAAGAATTCAGATTTTTAACACGAGAGTAAACGTAAAAAGAAGGTTTTACAAGACTCACGTTAACAATATTGCAGCAGTACGCACACAATCGAAGCGCAGTAAGGATGGCTAGTGTAACTAGCAAGAATACCACGAAAGCAAGAAAAAAGAAGTACGCTATTAACTATTAACGTACCTGTCTCTTCCGAAACGAATGAGTACAGAGAGTACGATATGTCTACATCGATGGATCTGAGTCT
+
-75<176@AB<<<;>554444=:8838:;5<BC:984=034778=83=>,7//6//////$/3//.;:::<7:=177ABBBB2A@;?5;;;*9@@7@AA@BBA;;5<=@@<@CC@CCBBBBBCBCBICBCAB8;;A?6::??ABBB?B?BDD@EBCB@@?B@??@C??:<;8;;>9?@@CC>=<;8888888%8?8=79:;65574946;::.5-59==>8>:9995;7;.399449??BCCDC>>>887738788<;?@@0/0/-----..5/5755662227
@ATNG8:02552:03087
GATGGTAGCTATACGTATATCTATGTACTCATTCGTTTCGGAAGAGACAGGTACGTTAATAGTTAATAGCGTACTTCTTTTTCTTGCTTTCGTGGTATTCTTGCTAGTTACACTAGCCATCCTTACTGCGCTTCGATTGTGTGCGTACTGCTGCAATATTGTTAACGTGAGTCTTGTAAAACCTTCTTTTTACGTTTACTCTCGTGTTAAAAATCTGAATTCTTCTAGAGTTCCTGATCTTCTGGTATGACTAGTGTACTACTACCATCGATGGATCTGAGTCT
+
6BDD?BBCBBBCCCCBBBBCDCCCCCBBCDBB?BCCE=BB?C?BBCCCBB?BCAAA?A=BBBA>B>B@@?CCCCC?>????)<A6B@@@:@BBB>AAB>BB;=<@A9857<<?AAAA<AA?7;7;A@AA===:>>>=:=??8:8=>>AAAAA>>>:====AB=A<AAAAAA@@@=@@@AA5A<A;:6666)39222),,,,,,998;5<A?A*:=898494//)/<<<>??9=8==>>>>:???;??@>>>AAAAAAAAAAAA;;8;B@@@>>:>?:99???9:
@ATNG8:02558:03067
GATGGTAGTATCTGCACACTCTGTCCAGAAGATCAGGAACTCTAGAAGAATTCAGATTTTTAACACGAGAGTAAACGTAAAAAGAAGGTTTACAAGACTCACGTTAACAATATTGCAGCAGTACGCACACAATCGAAGCGCAGTAAGGATGGCTAGTGTAACTAGCAAGAATACCACGAAAGCAAGAAAAAGAAGTACGCTATTAACTATTAACGTACCTGTCTCTTCCGAAACGAATGAGTACGAGAGAGCACACGTGTCTACCATCGATGGATCTGAGTCT
+
4:::5;=BCCBBBAABACCCDCCCC?BBC@BCCBBC@C?BAABBBC?BB?B>????>@?@.@?BBBBBDBBCCC>A9;9@@@+A?:>.99,5994;<@ACDA@B:<:;B?BBB>A@ABB;;;CCICCCBDC@C@A@@BCBBCBBB<@<@::6;BCDCBCBACAAABB@BB?BBC@BBBAA;@??;99999(:@9>??>>?@BA:=:=AAB=B=;;@BB?BBBBBBB=A>AAA9BAA=@?BCCCCD>>>AABABBBBBBBBB???=A<;;A>>;>>>AAAA@@@
@ATNG8:02562:03067
GATGGTAGTCTCAGATAGTCTATAGTACTCATTCGTTTCGGAAGAGACAGGTACGTTAATAGTTAATAGCGTACTTCTTTTTCTTGCTTTCGTGGTATTCTTGCTGTTACACTAGCCATCCTTACTGCGCTTCGATTGTGTGCGTACTGCTGCAATATTGTTAACGTGAGTCTTGTAAAACCTTCTTTTTACGTTTACTCTCGTGTTAAAAATCTGAATTCTTCTAGAGTTCCTGATCTTCTGGAGATATCATCAGCGAGCTACCATCGATGGATCTGAGTCT
+
45557<;?ACCDCCCCBBCCCECCCCCBBA@@=@DDK?FE@E?CCCCCBC@BCCCD@B@BBBB@C@@@@CBCDBB?AAAAA/@A?AACC<@?;;4;>?=AC>BBBBB@CBCBBBBB@BCC?A>AB@@@>>>=ACAB?CCCBCCEDECBBBBAAA?BBB?BB<@=@;;;A@ACL@CBBIG:B>B>;;;;;*;AABC=BCCBBCCCCC@CDDG5D;;;E?B>BB@BCCBBCA@B@CCDCCC?BBB?BC;;;FCBBBCDDCCCCCCB@BBAAAAA?BBBBDCCBBB
@ATNG8:02571:03086
GATGGTAGAGAGACTGTAGCGCACCCAGAAGATCAGGAACTCTAGAAGAATTCAGATTTTTAACACGAGAGTAAACGTAAAAAGAAGGTTTTTACAAGACTCACGTTAACAATATTGCAGCAGTACGCACACAATCGAAGCGCAGTAAGGATGGCTAGTGTAACTAGCAAGAATACCACGAAAGCAAGAAAAAAGAAGTTACGCTATTAACTATTAACGTACCTGTCTCTTCCGAAACGAATGAGTACAGAGAGTACGATATGTCTACCATCGATGGATCTGAGTCT
+
:<B=:CCDCCCCCCB@@?@@@A<;;)4@@;AAACAB>A?A??544<6::6;6373;>@?@1A9=>@>>;;<899+96;<>?>+<:5:.5999$59@6@B<A<???@@B@FDAFDC8;:::;CCBCICCCBCBB@B@@@@@@@CEBAB=A>B;<7;ABBA@@???@@?BBAEC?BAC=@ABDD>BAA=000000%0<5//)//<>??@<?;???>9<8<?BBB?BCCCBBFAC@BAD>BBB=??A@@@BAAACBBBBCBBBB???>>>@<@@A@A>>7;;BBBAA;;;
@ATNG8:02572:03106
GATGGTAGGCGAGAGTGAGACGCAGTACTCATTCGTTTCGGAAGAGACAGGTACGTTAATAGTTAATAGCGTACTTCTTTTTCTTGCTTTCGTGGTATTCTTGCTAGTTACACTAGCCATCCTTACTGCGCTTCGATTGTGTGCGTACTGCTGCAATATTGTTAACGTGAGTCTTGTAAAACCTTCTTTTTACGTTTACTCTCGTGTTAAAAATCTGAATTCTTCTAGAGTTCCTGATACTTCTGGTGTCTGATCTGTATCACTACCATCGATGGATCTGAGTCT
+
:@==:CAC?CCCC;=6CCBB@@@CBCDDCCCD?BCCB=BB?B@CAA@CBB>BBABB>B>@@BC>C;>>DCDCBA@>?@@>>.86189;7-7BBB?BCC?BB587>AAC<A<:=CA@@;?>>:=7;;?@@@>>:=?<<6<>>====@@@@@A?====???>@@:>:><<=?A===<@@@DD5?;?<ABBBA/AA<<;1<::885>==<:????/@>>>?=B=>>:>?>;866161637///=173=49-----89577888=9777=6::::777=;;;?>;;;;6
@ATNG8:02575:03063
GATGGTAGTACATGATAGACGACACCAGAAGATCAGGAACTCTAGAAGAATTCAGATTTTTAACACGAGAGTAAACGTAAAAAGAAGGTTTTACAAGACTCACGTTAACAATATTGCAGCAGTACGCACACAATCGAAGCGCAGTAAGGATGGCTAGTGTAACTAGCAAGAATACCACGAAAGCAAGAAAAAGAAGTACGCTATTAACTATTAACGTACCTGTCTCTTCCGAAACGAATGAGTACTCGTCTCACTCTCGCCTACCATCGATGGATCTGAGTCT
+
9ABB?CDCC??DFFCCBBBC;;;;;AEGE@BBDCCC>@>ABEBBBB@BC?B@CCBAAAAA0B>BAACGCCCCCE?CB:;;;;*;;5;4;::*9<<9;;;>>C?@@8;9;C?ABA?BBBBCBBBBBDCCBCCC@CCCC@CAAABAAA<A<A@@<@CBBBDDC@CCC@@A@BB?AA@<@?<<<8>=>;:::::(/>6?000@@CA=:==C@@?<A=?<BED@CCBBBEE?A>ACC=BBB?ABCBAAABBBB@@ABBBCCBCC?AAC@CCCBAAB@CBBACCBBCC
@ATNG8:02583:03069
GATGGTAGTGTCAGTGCGCGTCGTCCAGAAGATCAGGAACCTAGAAGAATTCAGATTTTTAACACGAGAGTAAACGTAAAAAGAAGGTTTTACAAGACTCACGTTAACAATATTGCAGCAGTACGCACACAATCGAAGCGCAGTAAGGATGGCTAGTGTAACTAGCAAGAATACCACGAAAGCAAGAAAAAGAAGTACGCTATTAACTATTAACGTACCTGTCTCTTCCGAAACGAATGAGTACGTGTGACGTACGTGAGCTACCATCGATGGATCTGAGTCT
+
5CBB?BCCBCCCEBBBFBBBBBBCC?CCB?BCCBBB?B8989BDD@BB>A>BCBBBBBB3B?BBBCCAAABDD>@@@ACCC1B?8>/777(88=8?>>=A???>=A<A@<@>>:>>>>>>>>@AA@@99;@;@@@@8<<A?>>>A;?:>>>9>@@@AA?><AA>>>@;@@:=AC;A9555(6894:DDDD/8858@@AAAAAD<@<>====A<AAA>?9>>>>>>>9=;;99097716>=A>>>A<<<AA@@@>>?AA@@?>>A;A5669<>3:788B@@@A>
@ATNG8:02585:03104
GATGGTAGGAGACACGTCGCACACGTACTCATTCGTTTCGGAAGAGACAGGTACGTTAATAGTTAATAGCGTACTTCTTTTTCTTGCTTTCGTGGTATTCTTGCTAGTTACACTAGCCATCCTTACTGCGCTTCGATTGTGTGCGTACTGCTGCAATATTGTTAACGTGAGTCTTGTAAAACCTTCTTTTTACGTTTACTCTCGTGTTAAAAATCTGAATCCTTCTAGAGTCCTGATCTTCTGGGCAGACTCTCACACGCCTACATCGATGGATCCTGAGTCT
+
6DCC?BBC@CCCCCCBCAAACGHHFBCBCCBB>BBBD>DH@C>@@@CBAA>@AA@@?C=>?>A?B>AABBCAA@@;87979$7>4<88817?AC7:7B>BB?AAAA==;??@@A@@A=AAC<A<?>>;;;=>=CA@@<??????===?@??;;;A<>==<AA=A=????BAAAB;@@AAA6@<@;??AAA.@@@@@6<<?>>@A;>;8<CCC.A:=>D;>?:?>AAA@>>>@<?@@A??:99;;4;///77;;@A>>99959///666=9=9=//-/;88===
@ATNG8:02586:03077
GATGGTAGATATATGCACGCTCTACCAGAAGATCAGGAACTCTAGAAGAATTCAGATTTTTAACACGAGAGTAAACGTAAAAAGAAGGTTTACAAGACTCACGTTAACAATATTGCAGCAGTACGCACACAATCGAAGCGCAGTAAGGATGGCTAGTGTAACTAGCAAGAATACCACGAAAGCAAGAAAAAGAAGTACGCTATTAACTATTAACGTACCTGTCTCTTCCGAAACGAATGAGTACATAGATATACGTATAGCTACCATCGATGGATCTGAGTCT
+
>>@?9>B>CFFCCBABDB999BCCB?CCC?BBC????B>BBC??==?BB8B=>>>?<::;+;>CE>AACBAA@@78:@CCCC2CA>G4;:/:<<7>???CC>FD?C@CC@BBC?@@ABBCDCBBCHCBBCC@BBCC@BBBA@?894;>B;;:;BBCCDBB?BEBBBB@AA=ABB=AA@@@8999;9:9:9(9@;@788>>AAB7;8;A@@<@<@ACDB?@@BBBCC?A?AAA<ABB?BBBCBAAACBBBAA@CBB@CAAA@@::7::;>>=D;@@AAAAAAAA
@ATNG8:02586:03108
GATGGTAGCTCTGCTCTGACTCTCGTACTCATTCGTTTCGGAAGAGACAGGTACGTTAATAGTTAATAGCGTACTTCTTTTTCTTGCTTTCGTGGTATTCTTGCTAGTTACACTAGCCATCCTTACTGCGCTTCGATTGTGTGCGTACTGCTGCAATATTGTTAACGTGAGTCTTGTAAAACCTTCTTTTTACGTTTACTCTCGTGTTAAAAATCTGAATTCTTCTAGAGTTCCTGATCTTCTGGGCAGACTCTCACACGCCTACCATCGATCTTGGTAAGTCT
+
>>??:======@FFECCBBBCDCCBCCBCB??=?CCC>BB?B@CCCBCCGBCCBBB@B@CCBC?B?B;;;CCDLCABBBCB5BC@BBCD;;;;<7;CB?CC=9;BBBB?ABAACDCH@A@B?A>BC;;;FCC@CBBB?BBBBBBBABBBBCCBBC?BAB?CB>A=ABBCCDCBA?@BBBB7B6;7;BBBB5BCBBB>BAAACC@;;;5;;;;*;A@<;8;?CC@CBBABBD?B>AABCA@:@;;;0;<;;CBB@A@BABBB7;;@=@BBBA@::5:=AA?BBCH
@ATNG8:02591:03094
GATGGTAGTGCGTGAGAGAGAGACCCAGAAGATCAGGAACTCTAGAAGAATTCAGATTTTTAACACGAGAGTAAACGTAAAAAGAAGGTTTTACAAGACTCACGTTAACAATATTGCAGCAGTACGCACACAATCGAAGCGCAGTAAGGATGGCTAGTGTAACTAGCAAGAATACCACGAAAGCAAGAAAAAGAAGTACGCTATTAACTATTAACGTACCTGTCTCTTCCGAAACGAATGAGTACATAGATATACGTATAGCTACCATCGATGGATCTGAGTCT
+
<=<<8<==<<;A666==>BCBA:;;6;BB?BBBA?@<?;@@@ACAB>BB?B@B??799:9$9>ABBBBBBBAAA<@=ABBBB5AC>B5;;;.:@A=BC?=CD?BB@BACB@BBB?BCBBCDBCCCCBBBCBB?AB::7;BBBCC??<@?A@@<@BBAACCB?BCCCAA?BD?BBB<??<<<3===;99999(8?9==@@@@?>?6;6;=>>5;5;<@@@<@CC@@@D@D?BBC=BBC>AAABBBBDB@ABABBBBB@@@AAAB<<9=:::B>>:>??>>>>A@@
@ATNG8:02566:03144
GATGGTAGAGTATCATGTGTATCTCCACGAAGATCAGGAACTCTAGAAGAATTCAGATTTTTAACACGAGAGTAAACGTAAAAAGAAGGTTTACAAGACTCACGTTAACAATATTGCAGCAGTACGCACACAATCGAAGCGCAGTAAGGATGGCTAGTGTAACTAGCAAGAATACCACGAAAGCAAGAAAAAGAAGTACGCTATTAACTATTAACGTACCTGTCTCTTCCGAAACGAATGAGTACGAGAGAGCACACGTGTCTACCATCGATGGATCTGAGTCT
+
////29:<BBDCC@>>;;;;9?9;:60//83//444>8=<@BBDDDD@BB@B@BBBBCCCC5C@DCDCCCAA@CC=B?@;>==*99.92:9,4::5;<<;;ABCB@B?BB@ABA;????@BBCCGFCCBBBB@BBBB?BBB@A>894;5;@A>BAAACCBC@ABACBB=AA<:::<??BBG<A?>9::999(.739.//99=9:5:8<ABB<@<>>AAC@BBBDCCB?B=@@B;@AA6;;:AABBCAA999@@BABB??@BBBBB?BAA@=;:3:;:::AA>>=
@ATNG8:02567:03145
GATGGTAGAGTATCATGTGTATCTCCACGAAGAATCAGGAACTCTAGAAGAATTCAGATTTTTAACACGAGAGTAAACGTAAAAAGAAGGTTTTACAAGACTCACGTTAACAATATTGCAGCAGTACGCACACAATCGAAGCGCAGTAAGGATGGCTAGTGTAACTAGCAAGAATACCACGAAAAGCAAGAAAAAGAAGTACGCTATTAACTATTAACGTACCTGTCTCTTCCGAAACGAATGAGTACTATAGACTATCTGAGACTACCATCGATGGATCTGAGTCT
+
9944.5;;=>DC?>=665;>>=?00+.---(--(/66<7B@CCCCCBB?BC@C?@@?:;:;;';@CIFCDDDDBBC<AB@@@@@0?C<?4;;;*:BB>BA@ACCBBA>B>AA=?@C?BBBBCBBBDDDCCCC@?<?@@??BAAABBBB=A?B??<?CBCBCBB>BBABBC?B@=@AC8<<8888+9<<9<===?.;=8=8;;@@@DD:<9>@AD3738@CBB?BCA@@BC@D@BBB<BBC?CBBBBBBBBBBBBBBBBBBBBDBBDDD?BBABCBC?BBCCCCBCAA
@ATNG8:02579:03111
GATGGTAGAGTATCATGTGTATCTCCAGAAGATCAGGAACTCTAGAAGAATTCAGATTTTTAACACGAGAGTAAACGTAAAAAGAAGGTTTTACAAGACTCACGTTAACAATATTGCAGCAGTACGCACACAATCGAAGCGCAGTAAGGATGGCTAGTGTAACTAGCAAGAATACCACGAAAGCAAGAAAAAGAAGTACGCTATTAACTATTAACGTACCTGTCTCTTCCGAAACGAATGAGTACACATCGTCGTGTCGTGCTACCATCGATGGATCTGAGTCT
+
6;CC@CCCCCCBCBDABACCCCBCC?CAA?BCDC??=?@CCCCCCC@CC?@<>BB99999*;?CCCCDDDCBBB=BA@@@@>,@?;@4:;;*:@@<BA@@DCCB@>B?BB>BBC=@@@ABCCCCBBCDDCBB?BCDD?BBCCABAB>B?BAA>BBCEBCAC?BBABBB?BC>ABB>A?;;;3>=?<@@@@A2@D@C888@@@@@7:7:@@@<@<@@CCB?BCABBCC@D=BBC=CCC?BBBBBBBBBBBBBBDBBBBBBBBAABB>B@@BCBB>BB@@@AACAA
@ATNG8:02579:03134
GATGGTAGGCGACATACATACGCGCCAGAAGATCAGGAACTCTAGAAGAATTCAGATTTTTAACACGAGAGTAAACGTAAAAAGAAGGTTTTACAAGACTCACGTTAACAATATTGCAGCAGTACGCACACAATCGAAGCGCAGTAAGGATGGCTAGTGTAACTAGCAAGAATACCACGAAAGCAAGAAAAAGAAGTACGCTATTAACTATTAACGTACCTGTCTCTTCCGAAACGAATGAGTACCTCTCAGACGCTCGTCCTACCATCGATGGATCTGAGTCT
+
5A<>=A@@?@BBBCCCCFBCCBB;;9;CC?CCBBBB8;7<CCCCBB?:::;@BAB:;:::*;=CCCCCCCECCH=CA:99:9*;B>A5;;;.;BC?BA@ADCBAB>@>?B?BCD?AAABBCCBBBDCCBCCC@CCCC?BBBBBABB?C@CCC?BBCCCCCC@BAABBB>BB?BCB???898*::=9:::::(9A@B@??CCBBB<><>??A7;7;ACBB>BBBAABA=A=:99,;;;6:BDCABB?999BBBBBCCCBBBB>>=?<??>>7788=?>>>>>>77
@ATNG8:02579:03158
GATGGTAGTGTGTCTCTGAGAGTAGTACTCATTCGTTTCGGAAGAGACAGGTACGTTAATAGTTAATAGCGTACTTCTTTTTCTTGCTTTCGTGGTATTCTTGCTAGTTACACTAGCTATCCTTACTGCGCTTCGATTGTGTGCGTACTGCTGCAATATTGTTAACGTGAGTCTTGTAAAACCTTCTTTTACGTTTACTCTCGTGTTAAAAATCTGAATTCTTCTAGAGTTCCTGATCTTCTGGACAGAGTGTGCAGATACTACCATCGATGGATCTGAGTCT
+
54:4.55<A<<A?B@@<95445945<:::==B8AABB;@@<@<;;9CBBC@CCCBA?A@CCCB?B?BHHFEGDDB=;;;;;*;C>BBBD<B;;9<@>>:?@>996;;A7;AABBAAAA@AB?@>ACCC<;;@=@A;;7;BBBCCCCCAAACAA@@=@==:9:3939=?@A;;:B9=::::*9<C<@ABB8AAABC=AACDCAAAAB5<;;;*:A@A@8<5;B=AB@A@CC@C@BB?@@@=>@@;>?@?A:00000/:797:::<9<<<>>B=8=BB??:79>>
@ATNG8:02583:03126
GATGGTAGTGATACAGATCAGACACCAGAAGATCAGGAACTCTAGAAGAATTCAGATTTTTAACACGAGAGTAAACGTAAAAAGAAGGTTTTACAAGACTCACGTTAACAATATTGCAGCAGTACGCACACAATCGAAGCGCAGTAAGGATGGCTAGTGTAACTAGCAAGAATACCACGAAAGCAAGAAAAAGAAGTACGCTATTAACTATTAACGTACCTGTCTCTTCCGAAACGAATGAGTACTATGTAGAGCTCTATACTAATCGATGGATCTGAGTCT
+
BBBB?BDCDDCCCC@@BDDDBBBBB@BCC?BBBBAB?A@CCC????<??<A?CCCBBBBB+@8CB>BACCA>?D;B=AA@A@0A?<A4;;;.;AA@CCCCCDCBB@C?BB?BDD<@@BBBBBBCCDFDAAAC?CCCC?BBBBBBBC>B?B??>@BECCAAB@ABBAAB>BC>===7;;;;;3<<=999999(9@>A888>==BC;?:>CAB=D;AABCB@CCCBBCB;?;>?=6<>?9:::ABBBAACCCBAAAACCAAA???A9>>>?>A<AAAA@??@@@
@ATNG8:02583:03152
GATGGTAGTGTGTCTCTGAGAGTAGTACTCATTCGTTTCGGAAGAGACAGGTACGTTAATAGTTAATAGCGTAACTTCTTTTTCTTGCTTTCGTGGTATTCTTGCTAGTTACACTAGCCATCCTTACTGCGCTTCGATTGTGTGCGTACTGCTGCAATATTGTTAACGTGAAGTCTTGTAAAACCTTCTTTTTACGTTTACTCTCGTGTTAAAAATCTGAATTCTTCTAGAGTTCCTGATCTTCTGGGATGTGTGCGCAGTGCCTACCATCGATGGATCTGAGTCT
+
>B>=:C;:6@;;6=665554;5455;::::885:8:;,9=:?;9:6?BBB:C=BA>=A:@>;;2<500/--//)/;)//:::(//)445<29945.555.5945559995555;:<9;69:;.5.59999;;=9====16699::5555==<<<5505445:;7;7:8944.4;;;5<9999+9593/////$////;.;555559555.5555$55555.5.5>5<<=666>:=9=@>>>C>@=>@3000007095<<<<=<5955.4;9::;>8:555:9:<=8
@ATNG8:02585:03130
GATGGTAGTATCTGCACACTCTGTCCAGAAGATCAGGAACTCTAGAAGAATTCAGATTTTTTAACACGAGAGTAAACGTAAAAAGAAGGTTTTACAAGACTCACGTTAACAATATTGCAGCAGTACGCACACAATCGAAGCGCAGTAAGGATGGCTAGTGTAACTAGCAAGAATACCACGAAAGCAAGAAAAAGAAGTACGCTATTAACTATTAACGTACCTGTCTCTTCCGAAACGAATGAGTACTACTCTCAGAGACACACTACCATCGATGGATCTGAGTCT
+
5@CD@BBDCCCBBCHCCCCBB@@AB@CED@DCCC@A>A=@?CBBBB@AA>A?@>?999999%9;ABBBBDCCBBA;:9<@?@@,?A>A;@@@3A@@=ACBCDDDA@?B@CD@BBB@BBBBBBCCDCCCDBBBB=BA?>;@@??@A??<@?BBC?BCCCCBAA?CCCBBB?>><?DC=AA???299=<:9::9(9>:?;;;A>>>A7:7;A@@5;5:=B@@=@BBBBBB@C@CCC>C997:A???CBBBCCACAACAABBBB?8::A<AA>>>@D@CCBBB???BB
@ATNG8:02585:03155
GATGGTAGAGAGAGCTCTCTCATCGTACTCATTCGTTTCGGAAGAGACAGGTACGTTAATAGTTAATAGCGTACTTCTTTTTCTTGCTTTCGTGGTATTCTTGCTAGTTACACTAGCCATCCTTACTGCGCTTCGATTGTGTGCGTACTGCTGCAATATTGTTAACGTGAGTCTTGTAAAAACCTTCTTTTTACGTTTACTCTCGTGTTAAAAATCTGAATTCTTCTAGAGTTCCTGATCTTCTGGATATGAGTGACTCGTGCTACCATCGATGGATCTGAGTCT
+
<CCC?CAABDDCCCCBBBCDDDCCCB@ABCCC@BBAC>CE@B?CBBBE@@<@BBBB?A>AACC?B>BBBBBBBBA>;;<;<,=>6>??A:@BBB>BBD@CC;>=@==<188>>AADD<@@@7;6:??<;=>>=C@?>;@@A@@@@A>>>CC@?>>::;:<AA=A<AAA@???@@;>=<=<=.=;@<@@@@@/@@===0669///;;8=:=@?@/@;;;C=B<>><>AA=>>>;><@C?;<=///;7==779666;;;;???>>>??=?@@@>>>8=99///=;;@
@ATNG8:02589:03154
GATGGTAGTAGTACACTAGTCATACCAGAAGATCAGGAACTCTAGAAGAATTCAGATTTTTAACACGAGAGTAAACGTAAAAAGAAGGTTTTTACAAGACTCACGTTAACAATATTGCAGCAGTACGCACACAATCGAAGCGCAGTAAGGATGGCTAGTGTAACTAGCAAGAATACCACGAAAAGCAAGAAAAAAGAAGTACGCTATTAACTATTAACGTACCTGACTCTTCCGAAACGAATGAGTACACACTCTCATATGACACTACCATCGATGGATCTGAGTCT
+
6@BB>BCBB=FIA<ABBDCCC@@BA>BBC@BCBBBB?B?BCCBBBC?CC?C?A?>89999)9;=?>BCCEEBBB=>?@CCCC5BA=A5;;;;';@@<?A<@?CAAB>B?AA?AAA=AA?@ABCCCCCFDDDBB?BCBB@BA@@???@<@=AAA>BCCCCCCB?BCCCBB=AA=ABB?AB::::+:=>;999999%8>9A;;;ABA@A:=7;;=>9=8=>@@@=@@@CCCC?B?A@?8@:95:?DDECCCCBBBBBBB>A@CBBBBBA@>@BBBDCC?CCBBBAAABB
@ATNG8:02543:03188
GATGGTAGCTCACGTACGTCACACGTACTCATTCGTTTCTGAAGAGACAGGTACGTTAATAGTTAATAGCGTACTTCTTTTTCTTGCTTTCGTGGTATTCTTGCTAGTTACACTAGCCATCCTTACTGCGCTTCGATTGTGTGCGTACTGCTGCAATATTGTTAACGTGAGTCTTGTAAAACCTTCTTTTTACGTTTACTCTCGTGTTAAAAATCTGAATTCTTCTAGAGTTCCTGATCTTCTGGAGATACACATGATACTCTACCATCGATGGATCTGAGTCT
+
;B@D?CBB<<<9555;;<:ABB;;:@ABBAAC@BBED>CCCC@BBBAAAA?B?@@C?B?BBBC?B?BAAA::97</33333$3;186:91////)//<559259:<<=:>CCAAABB>BBB?B@BCBC;;;B?BBBA?ACECCAA@B;;;@BBAA?BBC@CD@C8;;<;@ABBC@BBAAA7@<@=;;;;;*;@@BC<A;;;@AA;:;;A@@@0>999C@C@CC@ABABA;;6;;@@@BBB?B;;7;B;<;CABAAA@DCBB;;::69@==?8:6;BB@BCBAAA
@ATNG8:02547:03180
GATGGTAGTGCGTGAGAGAGAGACCCAGAAGATCAGGAACTCTAGAAGAATTCAGATTTTTAACACGAGAGTAAACGTAAAAAGAAGGTTTTACAAGACTCACGTTAACAATATTGCAGCAGTACGCACACAATCGAAGCGCAGTAAGGATGGCTAGTGTAACTAGCAAGAATACCACGAAAGCAAGAAAAAGAAGTACGCTATTAACTATTAACGTACCTGTCTCTTCCGAAACGAATGAGTACGATGAGAGAGCTCTCTCTACCATCGATGGATCTGAGTCT
+
9;<<8==BBCCC?@A@;==95:@>:3:::5:>;@@A=@;<;;;=BB?CB;@=@>==CCCC1A<=>8@A>?<:>@8:7;@@@@,?C4;2:99&59@7<A;;=@@AB7;7;?>@@A>AAB@@@@@AABCCDCCC?AACD?ABCCBAAAAI@D;;:;BBACCAB>A:::AA?BB>@?>8><777)37728???B+BC?:::=<<;>?5:8:;@@5:5//000+0@?;;9B=A48;B<AAB?BBBBBBBBBBAAAB9:0@0//::></8/7<:8;67/6;<<<=>>=:
@ATNG8:02548:03172
GATGGTAGTATAGAGCTCTACATTGTACTCATTCGTTTCGGAAGAGACAGGTACGTTAATAGTTAATAGCGTACTTCTTTTTCTTGCTTCGTGGTATTCTTGCTAGTTACACTAGCCATCCTTACTGCGCTTCGATTGTGTGCGTACTGCTGCAATATTGTTAACGTGAGTCTTGTAAAACCTTCTTTTTACGTTTTCTCTCGTGTAAAAATCTGAATTTCTTCTAGAGTTCCTGACTCTTCTTGGCGCTCTGTCACGTCTGCTACCATTGATGGATCTGAGTCT
+
CCAB>BB@A;;;BCBBBCCCBBB=AA<>B=@A=@;;;,9;248@@ACCBB>AA???=@6:79;4;7<8BCBBBBA<33333$/849..).99<6<<=6:@1797>??798=;=>>A<;;;;?;===>?>>><@@>><???@B?@@AA@?>::@>-//959=1;5:=AAA@@<<786678(6199AAAAA/>:9999+-----84322222$25555+22'2:4:8855583857755327022-2(-,,-.3357;;==5559998;<A=@@>><>A===?@?>=
@ATNG8:02549:03163
GATGGTAGACACGTGTCTCTCTCGTACTCATTCGTTTCGGAAGAGACAGGTACGTTAATAGTTAATAGCGTACTTCTTTTTCTTGCTTTCGTGGTATTCTTGCTAGTTACACTAACCATCCTTACTGCGCTTCGTTTGTGTGCGTACTGCTGCAATATTGTTAACGTGAGTCTTGTAAAACCTTCTTTTTACGTTTACTCTCGTGTTAAAAATCTGAATTCTTCTAGTTCCTGATCTTCTGGGATGTGTGCGCAGTCCTACCATCGATGGATCTGAGTCT
+
AB=C?BCCCCDDCCCCBCCCBCBCCCCCDBB@BBCC>CC?C?@@BBCDA>AAABB>B>BBBB>B>BAA@AABBF><<<;;.;=<;:==8?B@?=@==;=B=?@BB>>;>AA@;;7;:?>A:>:>AAAA==;;AAAA9A>>>>>>>A?>>>>>>>:>>A:>>:>;>==AAC?;;7=@BCA5A=A=AAAAA/@@==>7>@@@AA=<<<)////$..5562645737A=>>;A:>>;;>C<????6>858@???BA;=;<;?9<9=??@?AA=A=<<=AAA:8
@ATNG8:02549:03173
GATGGTAGTGATACAGATCAGACACCAGAAGATCAGGAACTCTAGAAGAATTCAGATTTTTAACACGAGAGTAAACGTAAAAAGAAGGTTTTACAAGACTCGCGTTAACAATATTGCAGCAGTACGCACACAATCGAAGCGCAGTAAGGATGGCTAGTGTAACTAGCAAGAATACCACGAAAGCAAGAAAAAGAAGTACGCTATTAACTATTAACGTACCTGTCTCTTCCGATACGAATGAGTACTATGTAGAGCTCTATACTACCATCGATGGATCTGAGTCT
+
:?;;7;>CDCCCCGBBBBBBCCCCC@CBB@BBBABB@C@BABAAA@?BA?A=::8?>:::+;7CDBCCCBCAAA:AAAAAAB5AD>C4;;;6;BB?AAAAB@CBB=@<@A?BBC@CCCCBBBBCCCCCBBBC?CCCD>AABABA@@<B?C@@?AEEFCCCC?BBBCCC?BB>BAC499>@?8>>>;<<<??.?B?@===AAAAA:><>A>>1617=A@@=@AAABCD@B?BCBCC??<?A@@BBCBBAAAABBBBACBBBCBBAA>@???BBC@B???BBBBBB
@ATNG8:02557:03180
GATGGTAGTGTCATATGAGAGTGTGTACTCATTCGTTCGGAAGAGACAGGTACGTTAATAGTTTAATAGCGTACTTCTTTTTTCTTGCTTTCGTGGTATTCTTGCTAGTTACACTAGCCATCCTTACTGCGCTTCGATTGTGTGCGTACTGCTTGCAATATTGTTAACGTGAGTCTTGTAAAACCTTCTTTTACGTTTACTCTCGTGTTAAAAATCTGAATTCTTCTAGAGTTCCTGATCTTCTGGAGATATCATCAGCGAGCTACCATCGATGGATCTGAGTCT
+
?:;;05<AABBCC>>CBA@@BBBCBABCCDCC@BBB@CC@G?AACCC?@7;;=<=8<3<8973(439;<=@??=<7:888<8$<?;?BDD=B@:969==8AC<9:6=<@<<ACCAAAC?AAC@CACCABBCBC@CCCCACBCBCEB0000000)/<<57//+4;7<38/////:>>:699@@0=8=29999*99<<@4@99999@>??=@@@@0@999@9>9??:?BCBBCC?D@CBCCCC@BBB@CDAAACDCBCCBBAAAAACCBCBBBCCD@C@@ABBBBCC
@ATNG8:02558:03170
GATGGTAGGCGACATACATACGCGCCAGAAGATCAGGAACTCTAGAAGAATTCAGATTTTTAACACGAGAGTAAACGTAAAAAGAAGGTTTTACAAGACTCACGTTAACAATATTGCAGCAGTACGCACACAATCGAAGCGCAGTAAGGATGGCTAGTGTAACTAGCAAGTATACCACGAAAGCAAGAAAAAAGAAGTACGCTATTAACTATTAACGTACCTGTCTCTTCCGAAACGAATGAGTACAGAGAGTACGATATGTCTACCATCGATGGATCTGAGTCT
+
B=??:CDD@GBBBCCDDCBBCCDAA=ABB>;=;CCM@C?BDDDEDD?AA>A@BBCBAAAA2A=BBCBECCCDCC?CCCCCCC0;;5;;AAB8B<@;===?==<@?:???@<?@@<?A97:@BBBCDCBCCBC?@9;;>AABBBAAA?C@B;;6;BBCCBCE@CCCABB?AA>@@@00.<::*..0*0==;<<&8:6=///8=::><@<A@@>;@<A@HCC?B;;;ABC@C?BAC8?;;5;:?@AABAAAB?9:9A??@BBBABBAA>B==@@;;7;@A???B>>>
@ATNG8:02559:03183
GATGGTAGCGCACACATAGATAAGTACTCATTCGTTTCGGAAGAGACAGGTACGTTAATAGTTAATAGCGTACTTCTTTTTCTTGCTTTCGTGGTATTCTTGCTAGTTACACTAGCCATCCTTACTGCGCTTCGATTGTGTGCGTACTGCTGCAATATTGTTAACGTGAGTCTTGTAAAACCTTCTTTTACGTTTACTCTCGTGTTAAAAATCTGAATTCTTCTAGAGTTCCTGATCTTCTGGGTCTCTCTCTCACGCACTACCATCGATGGATCTGAGTCT
+
<>@@:>B@;;;;656<=;;<@D@@DC>;;6515<>>8>A<>:;;;;;=<6=>;00+/)/77;8>>B>=@;@;9;2/////$/0*/77;1;56616AA6<@:9;9?@@=@BBBBCBB@BCC=A?BICBBB;;5:A;;6;A@ACCCCCCCCCBB@@<;;;>AA?A=@@;;;AB@B<?:;;;.9.9;99:9-9:;<A6B@@999995<.5959$954597<=@B@9;;BBBB@B?BBBBBB?B@AA<ABBBBBBBCDCCCBBDAA@@BBBBBAB@B;:9B???@A
@ATNG8:02561:03161
GATGGTAGCGCACACATAGATACAGTACTCATTCGTTTCGGAAGAGACAGGTACGTTAATAGTTAATAGCGTACTTCTTTTTCTTGCTTTCGCGGTATTCTTGCTAGTTACACTAGCCATCCTTACTGCGCTTCGATTGTGTGCGTACTGCTGCAATATTGTTAACGTGAGTCTTGTAAAACCTTCTTTTTTACGTTTACTCTCGTGTTAAAAATCTGAATTCTTCTAGAGTTCCTGATCTTCTGGAGATACACATGATACTCTACCATCGATGGATCTGAGTCT
+
CC=B:BACBCECCBCBBBDCBCBBBCBAACCC@BBBB=BC>A@BCCCDBB>BCDCC?C?BCBB<@>ACFCBAABB<@?AA?1AD>BACC=CBBB?AB?<>;098@@AB?CCAABAAA<A>A7>9>AAA?>??9>>>>;DCCBBBCCBBBCCDBBB?CBB?BD@D?CCCBBDBCB?BAA@@4?:?;999999$:AABG<BBCCCCECCC@CCBC3B@@AC@C@BB>BCCCCAA>@@DCCCCC?CBB@CCCCEECCC@@@CCCCDB9858=??@CCADBCBCCCB99
@ATNG8:02561:03180
GATGGTAGCACACGAGATCTCATCGTACTCATTCGTTTCGGAAGAGACAGGTACGTTAATAGTTAATAGCGTACTTCTTTTTCTTGCTTTCGTGGTATTCTTGCTAGTTACACTAGCCATCCTTACTGCGCTTCGATTGTGTGCGTACTGCTGCAATATTGTTAACGTGAGTCTTGTAAAACCTTCTTTTTACGTCTACTCTCGTGTTAAAAATCTGAATTCTTCTAGAGTTCCTGATCTTCTGGATACACTCATGTGCACCTACATCGATGGATCTGAGTCT
+
5>>?:==CCCDCDCCBCCCBBBBABBAABCCC@BBBD?DD@D@BBCCDBB?BC;::?B@CBCB?B>BB???BBBB??????,=?4@A>=3<AAA?BAA=@@4:9AABC@B?@@;;:B<@@A<@<@>>>?@@@=@@@D<>>>@>=>;;;?@>;77<5///799599>>>???@>><>>=EH;K7;7;@DDE.=>9999:///==6;;=)////'//6575>3;<59<9777=6<8=;::?@6;;A=AAAAAAA<<///<<<G=D===@@@A;;6;?;;;==??A
@ATNG8:02562:03194
GATGGTAGAGAGACTGTAGCGCACCAGAAGATCAGGAACTCTAGAAGAATTCAGATTTTTAACACGAGAGTAAACGTAAAAAGAAGGTTTACAAGACTCACGTTAACAATATTGCAGCAGTACGCACACAATCGAAGCGCAGTAAGGATGGCTAGTGTAACTAGCAAGAATACCACGAAAGCAAGAAAAAGAAGTACGCTATTAACTATTAACGTACCTGTCTCTTCCGAAACGAATGAGTACCTCTCAGACGCTCGTCCTACCATCGATGGATCTGAGTCT
+
;ACC@CCBBBBCEF@BBCDBDBBB?BCD?CBBBBB?A>BBCBAAA>AC>A>BBB@B@@@2B@BBBAACCCDDC>A>ABBBA2@A=@5;;0:@@<CCBBDCCBB@B@BC@CCD>@?CBCBBBCEDCBBBBC?CBBB@BBBBBBBB>C@CBB@BBBBBCBB@BBBBBB?BB@?>>>?A998+38<878999(8>7=788AABCH:=:=ABB=B=@@CAA>@CBBBBB?A????<?CC?BBBBBBC?BBB@BAAAA=AA@@@<@BA<AA@@@@A;AADDA???@@
@ATNG8:02564:03185
GATGGTAGTATCTGCACACTCTGTCCAGAAGATCAGGAACTCTAGAAGAATTCAGATTTTTAACACGAGAGTAAACGTAAAAAGAAGGTTTTACAAGACTCACGTTAACAATATTGCAGCAGTACGCACACAATCGAAGCGCAGTAAGGATGGCTAGTGTAACTAGCAAGAATACCACGAAGCAAGAAAAAAGAAGTACGCTATTAACTATTAACGTACCTGTCTCTTCCGAAAACGAATGAGTACTGTATCTATGTGTGCGCTACCATCGATGGATCTGAGTCT
+
:5658==;;;=>>>@@@==;;;==>;>CC?BBBB@@=@>A?>00/:1//(/068999:>:+:=@@:?B>=743=3339;???+<<9<.555&55;7<A@@=@@5949.44.4445:;99::==;???@>=:96:@@@69:ABBBBDAD<@;<6;AC?ABCB@???@@@8>><@A;?;@B=88886===?==&@;7///69;=;;6:4//./).483;<?;>==@??>8<:7788*7<98;9;;>AB@@;>///6=88>>@875555.585555;9<<>==555::
@ATNG8:02566:03173
GATGGTAGCACACGAGATCTCATCGTACTCATTCGTTTCGGAAGAGACAGGTACGTTAATAGTTAATAGCGTACTTCTTTTTCTTGCTTTCGTGGTATTCTTGCTAGTTACACTAGCCATCCTTACTGCGCTTCGATTGTGTGCGTACTGCTGCAATATTGTTAAGGTGAGTCTTGTAAAACCTTCTTTTTACGTTTACTCTCGTGTTAAAAATCTGAATTCTTCTAGAGTTCCTGATCTTCTGGGTGCGCTACAGTCTCTCTACCATCGATGGATCTGAGTCT
+
EDBB?BCCCCCCCCBBBBCCCBBBDCCCCC99;9BBF>CC?C?CBAACCC?CCC@B>@?BBAA?A?AAAA?ABCC><<<;;.>A>BB=A9AAAA>BAB?BB?778CBB@B@@AA>>>;===9>;@AAA;;=A;A>;;59:;;;;=>AA@AC<<9?===<=AA<A<@7:::?CBC?ABCCC:B?B=;;;;;*;CCCC>BBBCBBCBA@9??>?.@???G@D@?><>BCDAAA?B?BBBBBB<9777.566>AAAA>>>@AC>??9<698::ABA=@@@@A>=>@?
@ATNG8:02566:03186
GATGGTAGAGTACAGTGTAGTAGACCAGAAGATCAGGAACTCTAGAAGAATTCAGATTTTTAACACGAGAGTAAACGTAAAAAGAAGGTTTTACAAGACTCACGTTAACAATATTGCAGCAGTACGCACACAATCGAAGCGCAGTAAGGATGGCTAGTGTAACTAGCAAGAATACCACGAAAGCAAGAAAAAGAAGTACGCTATTAACTATTAACGTACCTGTCTCTTCCGAAACGAATGAGTACTATAGACTATCTGAGACTACCATCGATGGATCTGAGTCT
+
@;A?7;?ABBCBCDDECBBBBCCDD?BBC@BBAABA=@=@???BBB?CC?C?BBB?>>>>2@?BBBBBBBBAAA:@=>?@AA,@A=C5;;;*9AA;@BBBBBCBC@C@BB?BBB?BBB?@ABBCCCCCBBBB?BCBB?ABACFBBB?A@D;:7;AABCCCB????????BB@?@@>AABBC=A@@;9999:(7>:>889B@@@A<>;?A==:>:>?B@@>ACBBBCD@@:@??8@00,0=@;??CCBBBCD@?@?BCBCCCCCCD?D@@ACCC?BAAABAAACC
@ATNG8:02569:03170
GATGGTAGGCACTGCGCACACATCCCAGAAGATCAGGAACTCTAGAAGAATTCAGATTTTTAACACGAGAGTAAACGTAAAAAGAAGGTTTTACAAGACTCACGTTAACAATATTGCAGCAGTACGCACACAATCGAAGCGCAGTAAGGATGGCTAGTGTAACTAGCAAGAATACCACGAAAGCAAGAAAAAGGAGTACGCTATTAACTATTAACGTACCTGTCTCTTCCGAAACGAATGAGTACTGTATCTATGTGTGCGCTACCATCGATGGATCTGAGTCT
+
?<@@=;CA=CB966==>>>BBB@<<4?@>:;?;@@@7@7545555>7<<9>9<<333333$3:=>=BB??>=;<39394===+=<6;.555&5<A.556559:==8=:;;7;><139?=@BAACEBBBA@A@?BCBC<<;CCBBCB>B>B;;7;AAAABAA?BCCCBB?BD<??B?BAABC489<886778(5175555;<@A@;@:?99<<A===B;;:;BCBCBB@B9;:D>DCC?BBCBCB@??BB989??BBBBB@@AA>>:>AAAB?B?BAAABABBAA
@ATNG8:02582:03185
GATGGTAGCTCTGCTCTGACTCTCGTACTCATTCGTTTCGGAAGAGACAGGTACGTCGATAGTTAATAGCGTACTTCTTTTTCTTGCTTTCGTGGTATTCTTGCTAGTTACACTAGCCATCCTTACTGCGCTTCGATTGTGTGCGTACTGCTGCAATATTGTTAACGTGAGTCTTGTAAAACCTTCTTTTTACGTTTACTCTCGTGTTAAAAATCTGAATTCTTCTAGAGTTTCCTGATCTTCTGGTGTCGTCTATCATGTACTACCATCGATGGATCTGAGTCT
+
;=::5;;9:9;;9:6BC:69B=996==<>>440344:044.47:<<;9;CACCB<@@966=;;7;8==<<<=666<@@@@@+?>:;;9<0655<8<<=555.5:566=9==@>;;@B999EAFBCBCB;;;9<:::@9=:9995<<>>=<<?;::;999;@@=?4997<<00//)/4444&4.4.44444$49777(//79999999.5555$5554:5:7=>266>;;;;;3;155=<97270/)/79:555::9955555555<96665555.599995555;
@ATNG8:02588:03170
GATGGTAGTGATACAGATCAGACACCAGAAGATCAGGAACTCTAGAAGAATTCAGATTTTTTAACACGAGAGTAAACGTAAAAAGAAGGTTTTTACAAGACTCACGTTAACAATATTGCAGCAGTACGCACACAATCGAAGCGCAGTAAGGATGGCTAGTGTAACTAGCAAGAATACCACGAAAGCAAGAAAAAGAAGTACGCTATTAACTATTAACGTACCTGTCTCTTCCGAAACGAATGAGTACAGAGAGTACGATATGTCTACCATCGATGGATCTGAGTCT
+
;BDC@CBCBCCDCCCCCCDECDDBB@CCD?CCCBBB>@=A????AC=AA?B@BBA@@@@@<%95::9CCCBA>>A:?;A@DED1BA=?2;:;;$5:;7;A<<>?>CC?B@@@=@AB6;;ADBDCCCDCGCCCBB?BCBB?BACDAA??<@=A@@>ACBBBBBB?BBBBBB>BB?BBB=?A?>?8==>;::::9(9@;A;;;@@A==:><?>AA7;56;>00-0@@@?AA?A?AAC=BAA>BBBBBDBBBCCBB@@A@@ABBBBA@;><@@@@AAA<AAAAA>>>@>
@ATNG8:02589:03166
GATGGTAGGACGAGCGTCTGAGAGGTACTCATTCGTTTCGGAAGAGACAGGTACGTTAATAGTTAATAGCGTACTTCTTTTTCTTGCTTTCGTGGTATTCTTGCTAGTTACACTAGCCATCCTTACTGCGCTTCGATTGTGTGCGTACTGCTGCAATATTGTTAACGTGAGTCTTGTAAAACCTTCTTTTACGTTTACTCTCGTGTTAAAAATCTGAATTCTTCTAGAGTTCCTGATCTTCTGGTGTCGTCTATCATGTACTACCATCGATGGATCTGAGTCT
+
6B?G@CDCACAABA@@BBBBCDDD?BBBCCCC?CCCC=CC<@<@CCCBBB@CCCBB@C?CBBB?C>CCCCCCCCD?@@@@@1?B=AABB=BBBB?BBB>BC?:9;BCC@CCCGFCBC@BBB?B?CCCCAAAC?BBBB@CCCCCBCCDBBBCBA@A@BCB@BC?C?CADCCCBBC?B::::-:;@=::::*;BABC>BBBDCDDCCC@BBBB5BCCCFAF@DD@CCBBBBB?C?CDBBBB?B?@>@BCCCCBCBCCDBBBDCCCB?CCCCCBB?BBAA@???99
@ATNG8:02604:02568
GATGGTAGTGTGTCTCTGAGAGTAGTACTCATTCGTTTCGGAAGAGACAGGTACGTTAATAGTTAATAGCGTACTTCTTTTTCTTGCTTTCGTGGTATTCTTGCTAGTTACACTAGCCATCCTTACTGCGCTTCGATTGTGTGCGTACTGCTGCAATATTGTTAACGTGAGTCTTGTAAAACCTTCTTTTTACGTTTACTCTCGTGTTAAAAATCTGAATTCTTCTAGAGTTCCTGATCTTCTGGTAGAGCGTGCATATATCTACCATCGATGGATCTGAGTCT
+
BCBB?@@BBBBBDCCBBBBBABBBBBBA@@??9??@@<BC?C?BBCCCCC?BBCCB@C=BBBA?C?CCBCBCCDDACCCCC1BB@BBBD>CCBB?CHC@CC@BBBCCD@CCBDDCBB?BCC?B?DDEDBBBB?BECC@CAAACBBBCCBBCBB@@<@@A?BC@B?BBCCCCBCC@CCBBB8>9>;::999*;@ABF>BBBCCCCCBBACDCD5D@@BCBE@CB@CCCCCBC?B@BBBBBB<@@B>ACDCCBBBBCBBBC@@@B@A>AA@@ABB>BB>==BCC@?
@ATNG8:02608:02596
GATGGTAGCATCATGCATATCTCACCAGAAGATCAGGAACTCTAGAAGAATTCAGATTTTTAACACGAGAGTAAACGTAAAAAGAAGGTTTTACAAGACTCACGTTAACAATATTGCAGCAGTACGCACACAATCGAAGCGCAGTAAGGATGGCTAGTGTAACTAGCAAGAATACCACGAAAAGCAAGAAAAAGAAGTACGCTATTAACTATTAACGTACCTGTCTCTTCCGAAACGAATGAGTACGATGAGAGAGCTCTCTCTACCATCGATGGATCTGAGTCT
+
:A@@=@BABBCCBCC@@@@@BCCBB?BAA?BCBBA@>A>@@AAACD<?>?C?BBBBAAAB2B??AABB>AAAAB:==ABAAA2AB>A5;;;*9@@9CCCCCCCBD@C?BB@CCC>@?ABBCCCCCDDCBABC@CB??<@@@AAAAA>A?B;;:;CBBBCCC?BBBBBB@BE?BBB?A@:9::+:9:3:>>=?/?@=C;;;BAA=>9=5::==5;4;AA;;7;@@@BCB<?;???9?BA<??ABA@@A@>??BBBB?A@BBAA@=:;5;<<=>>>:>==<=888::
@ATNG8:02638:02592
GATGGTAGTATCTGCACACTCTGTCCAGAGATCAGGAACTCTAGAAGAATTCAGATTTTTAACACGAGAGTAAACGTAAAAAGAAGGTTTTACAAGACTCACGTTAACAATATTGCAGCAGTACGCACACAATCGAAGCGCAGTAAGGATGGCTAGTGTAACTAGCAAGAATACCACGAAAGCAAGAAAAAGAAGTACGCTATTAACTATTAACGTACCTGTCTCTTCCGAAACGAATGAGTACGAGAGAGCACACGTGTCTACCATCGATGGATCTGAGTCT
+
=B=C?CCCBBCC<<6CBCCCCBBBC@BBBBC@?@B?B>AABAAAA?@@=A?A@@AAAAA3B@CBBBBBBCCCC>A=ABDEE3BA=B5;;;.<BE?CBAACBB@@>@?BC?CAB?BBBBCBBBBCDCC@@@C@CCCC?C@@@BAAB=@<@996:CCCCCBC?CCCCCB?AB:>>A:@>99929>>;98888(6>8=9;<>@B>><><>ABB<A<BABBB@B:;:BBB?B@BBB>BCC?BBBAAABBBBBCCBA@CCCCDAA@@??<?=>>??><@A@>@AA:::
@ATNG8:02593:02653
GATGGTAGTGTGTCTCTGAGAGTAGTACTCATTCGTTTCGGAAGAGACAGGTACGTTAATAGTTAATAGCGTACTTCTTTTTCTTGCTTTCGTGGTATTCTTGCTAGTTACACTAGCCATCCTTACTGCGCTTCGATTGTGTGCGTACTGCTGCAATATTGTTAACGTGAGTCTTGTAAAACCTTCTTTTTACGTTTACTCTCGTGTTAAAAATCTGAATTCTTCTAGAGTTCCTGATCTTCTGGTATGACTAGTGTACTACTACCATCGATGGATCTGAGTCT
+
:?;<;??ECCCCCCCCCBB:;;B;;:CDDFCD>BBCC=??=@?CABBCCC@BCDCC?B?BCCC>A?ABBCCCBCE>ABDDE1A@4;;;;0;@@@<ABB>BJ?AABBAB?AAAACBBB@CCC@C?BBCBBCBC@CDCC?AABBBBCCCBABBBBAA?CA@=@C>A>ABCCCDCCB?B@@@@3@=A=;;;;:*;@@@D:;;@@CBAABA=@@@@,@AABDAC@BC@CBBCC@@>@?AABBBB>@:;6;BCCCCCGCCDBCAAACECC@BBCBBBB?@@@AACAAAB
@ATNG8:02612:02621
GATGGTAGGCGTGTGAGAGTCTGCCCAGAAGATCAGGAACTCTAGAAGAATTCAGATTTTTAACACGAGAGTAAACGTAAAAAGAAGGTTTTACAAGACTCACGTTAACAATATTGCAGCAGTACGCACACAATCGAAGCGCAGTAAGGATGGCTAGTGTAACTAGCAAGAATACCACGAAAGCAAGAAAAAGAAGTACGCTATTAACTATTAACGTACCTGTCTCTTCCGAAACGAATGAGTACTATGTAGAGCTCTATACTACCATCGATGGATCTGATTCT
+
BA;;46=C@BCCCCBBCCDCCBBBJIGCCA@A:;<D@B@BCCEBCB>??=??AAABBABA3B?BCC@?@BCBBB=A>99999(:@;>1988(6=A:AAAAAA@@@;>;>A<A@>:>A>>>==AAAAAA<<<?9>>==9=A?>>>?>;?;A;;7;>>?AAAA;A<<<<;8<C;AAA;@=555(8::5;BCBB/<;8;@AA@@@@@;@<AA??:?<?A::;:?>>@>>A;A;ACC9@=>:<<<@:;;AAAAA?B===@A@>@>@>><:>;>>>@@8<<>=?=;:>>
@ATNG8:02618:02653
GATGGTAGCTCTGCTCTGACTCTCGTACTCATTCGTTTCGGAAGAGACAGGTACGTTAATAGTTAATAGCGTACTTCTTTTTCTTGCTTTCGTGGTATTCTTGCTAGTTACACTAGCCATCCTTACTGCGCTTCGATTGTGTGCGTACTGCTGCAATATTGTTAACGTGAGTCTTGTAAACCTCTTTTTACGTTTACTCTCGTGTTAAAAATCTGAATTCTTCTAGAGTTCCTGATCTTCTGGCGCTCTGTCACGTCTGCTACCATCGATGGATCTGAGTCT
+
--772//599;;;;:><0///<998>=::?5825>DD>BB@C@CCCBBCGAHCA<<<C:==?>;>;CCCGCB?>=8=====,=@:>>AA:@>@<7<<<49=400/:<>:@==BBBB@=A@@=@?CB<;;A;;5;B>>49:9:@>?<<:??995?=:?;B?AC=?9@>@@@ABBA=B;;;/9<B999::(:@@@@8@=@;::::9B=BCC?1>CA=B@G@CC>BB@????4:5:=>@>@9>=A5<;;;CBB;;9B@?>:99?>>@C9:9C@?<@?>>>B@@AC
@ATNG8:02622:02648
GATGGTAGCATCATGCATATCTCACCAGAAGATCAGGAACTCTAGAAGAATTCAGATTTTTAACACGAGAGTAAACGTAAAAAGAAGGTTTTACAAGACTCACGTTAACAATATTGCAGCAGTACGCACACAATCGAATCGCAGTAAGGATGGCTAGTGTAACTAGCAAGAATACCACGAAAGCAAGAAAAAGAAGTACGCTATTAACTATTAACGTACCTGTCTCTTCCGAAACGAATGAGTACCTCTCAGACGCTCGTCCTACCATCGATGGATCTGAGTCT
+
>>@A:==>BBCGD;;;CBBCCCBCB@CAA>AA@@@?:>8BA@AA@?<@A<A8CBBBB===+=?A?@BB@:88885:ADEDCD1CB;>2:;;*:?@;@BBBAC@?@>A>AB=AAB=@?BBBBBBCHAAACC;;:;BBC@CCDF@@@B?B@C@@?@BBBCEDD?AAABBB?BB?BBB?ABBCF<?@B?BBDDC3CC?::98=<<=@<@=A@?@=?=>?BEF@CDBA@AB?@<@@@9@00-0@@@ABB?BBBBBBBBBCCC@==:;;;;>>?@@==:=?>>;<;A>?
@ATNG8:02638:02657
GATGGTAGGCGTGTGAGAGTCTGCCCAGAAGATCAGGAACTCTAGAAGAATTCAGATTTTTAACACGAGAGTAAACGTAAAAAGAAGGTTTTACAAGACTCACGTTAACAATATTGCAGCAGTACGCACACAATCGAAGCGCAGTAAGGATGGCTAGTGTAACTAGCAAGAATACCACGAAAGCAAGAAAAAGAAGTACGCTATTAACTATTAACGTACCTGTCTCTTCCGAAACGAATGAGTACGATGAGAGAGCTCTCTCTACCATCGATGGATCTGAGTCT
+
BCCH@CBB?A@ABAECCCCBBBDFJIDCB@BA@C@@=A?@@@CBCEABC@B@AAC>=;;<,<8?BBCECBAABG=B@:::::(9?8:5:@@2@>>9>>=>>B?==:=;=<8=:;5:::::;<=;=<:;;>>?:?@>>;>?@><<:949:@@@<@????C@@8::@@@A<AA<@@A<>>677-8==:=>>>>/=>:;;;C===8818:<<:;1818>?AA=ABB>>>@<>;>BE;A>=:;::=<BA@>>>@@>>>AA>>><?A=9979><=>>>:=AA;;;==>=
@ATNG8:02595:02696
GATGGTAGTATCTGCACACTCTGTCCAGAAGATCAGGAACTCTAGAAGAATTCAGATTTTTAACACGAGAGTAAACGTAAAAAGAAGGTTTTACAAGACTCACGTTAACAATATTGCAGCAGTACGCACACAATCGAAGCGCAGTAAGGATGGCTAGTGTAACTAGCAAGAATACCACGAAAGCAAGAAAAAGAAGTACGCTATTAACTATTAACGTACCTGTCTCTTCCGAAACGATGAGTACGATAGAGCACACGTGTCTACCATCGATGGATCTGAGTCT
+
6@C>:CLBCBBDCCBBCBBBBECCC=@@@8==999>7?@BBBAABC?BB?B?CBBBBBBA/?2::9@@?@A;<;3;=@ACBA0@@9@4999&555.6==>>@;;;7;7?B?ACB=AAAABBCCCEIHEFBBB?A;;;=@@AA:::C;<8<00+0@@@ACBC?AAD::9;?>>???<>>999,777877777'2:399<>=??::7:9@=??7:5:=@@@@BAAA@@?2717<<6;>=>>ACCCDC?@@FCABABBBBA@<:88818<==??@=A???C>>?AA
@ATNG8:02598:02691
GATGTTAGCATCATGCATATCTCACCAGAAGATCAGGAACTCTAGAAGAATTCAGATTTTTAACACGAGAGTAAACGTAAAAAGAAGGTTTTACAAGACTCACGTTAACAATATTGCAGCAGTACGCACACAATCGAAGCGCAGTAAGGATGGCTAGTGTAACTAGCAAGAATACCACGAAAGCAAGAAAAAGAAGTACGCTATTAACTATTAACGTACCTGTCTCTTCCGAAACGAATGAGTACGTGTGCGACGTGTCTCCTACCATCGATGGATCTGAGTCT
+
;>===:>CFFCCCCCBBCCCCBBBB@BBC?BBAAAB?B@BBCACCC?AA>B@BBBBBBBB+B>B@ACDA=>BAB9:;@A@A@0@C>C5;;;*9CC?CICDBCCCC@E?AB@BCD?AAA?A@ECCCCCCBBBD@CAAA?A??>ABBB@B@CBB@BBBBCDDC?BAAABB@BB?BBA>A@@@?999:3:::::.9@:A;;;?>?@@=B=AAAA;A=@@BCC@DCBBBBB?B?BBB<BBC?AABBBBBBBBBBBBBBBBBB@@@<>:95:@<=>>><>AAAAAA::;
@ATNG8:02598:02700
GATTAGCGCACACATAGATACAGTACTCATTCGTTTCGGAAGAGACAGGTACGTTAATAGTTAATAGCGTACTTCTTTTTCTTGCTTTCGTGGTATTCTTGCTAGTTACACTAGCCATCCTTACTGCGCTTCGATTGTGTGCGTACTGCTGCAATATTGTTAACGTGAGTCTTGTAAACCTTCTTTTTACGTTTACTCTCGTGTTAAAAATCTGAATTCTTCTAGAGTTCCTGATCTTCTGGACAGAGTGTGCAGATACTACCATCGATGGATCTGAGTCT
+
59905556><=ADDEBCBBB;:;BBCDDCC=?@@@5@B;A?BDDCBBB?B696>:B<CBA@=A;@?5:9><<<;<::;;)4589:;>/849929??;@B<:;9CBB769AA@>>><@@@<@;@AAAAAAD@CBBC@BBCAAA@A@A;:;A@@A=:99:>@:?7?ABDCBBBD=;;;;/9<?=:::::(9>999,99=>@@@B9:79@@@+;;;65.57<<8=<<956=8=8;??BCB?BDD@BBBAG;;;@;;;AAB@A@BB@ABBB?@;7;;0009=:;<
@ATNG8:02604:02678
GATGTAGCGCATATCAGCGCAGCCCAGAAGATCAGGAACTCTAGAAGAATTCAGATTTTTAACACGAGAGTAAACGTAATAAGAAGGTTTTACAAGACTCACGTTAACAATATTGCAGCAGTACGCACACAATCGAAGCGCAGTAAGGATGGCTAGTGTAACTAGCAAGAATACCACGAAAGCAAGAAAAAGAAGTACGCTATTAACTATTAACGTATCTGTCTCTTCCGAAACGAATGAGTACAGAGAGTACGATATGTCTACCATCGATGGATCTGAGTCT
+
////////7B:9::66?>CCBBEE?CCC?BBBCCC?B?AADAAAB?BA?B?BABABAAA0B@BCIFEECDCCE>BBBB@CC>BB@C@BJL<CBC@CCBBBBEBB?C@CC@CAB@BCECBBCCCCCCCBBBCAEE??=@BAAABBB?B?CBC?BDBBCCCB?BCCBBB>AA>BBC8>=777)9=>;88888(8@;A888?>>;;5;6;@@D7;7;@CCCCGCBA@DB?B?BBA9A@?:@AAABBBCABAB@BBBBB==>A@AAAB?AB>::AA<>>@@>>:99=
@ATNG8:02606:02705
GATGGTAGCTCTGCTCTGACTCTCGTACTCATTCGTTTCGGAAGAGACAGGTACGTTAATAGTTAATAGCGTACTTCTTTTTCTTGCTTTCGTGGTATTCTTGCTAGTTACACTAGCCATCCTTATTGCGCTTCGATTGTGTGCGTACTGCTGCAATATTGTTAACGTGAGTCTTGTAAAACCTTCTTTTTACGTTTACTCTCGTGTTAAAAATCTGAATTCTTCTAGAGTTCCTGATCTTCTGGGTGCGCTACAGTCTCTCTACCATCGATGGATCTGAGTCT
+
BBB=7;;>B==@DCCHCBBCECBBBBAABA9919:;9(4=;A?DDCCCCGECC:;;@BABBCB@C@CBCBB=?>C:>>?@@,?>;>@@A9A???496==AB>@@@>??:;@@BABCB<?@B?B?CCACCBBB>BAAA=AAACBB@@@::9>????<@??=9:8:=AACCBBCCC@@A@DD492:29999:(:@AA@=BA@@A@:;9?29999'4999>:>;?@>@@@@B=?5:59??CBB=@9:;6;@@ABBA@@A@@@;;:B;;6;@@C@@@?AA@@@BACAA
@ATNG8:02606:02707
GATGGTAGCTCTGCTCTGACTCTCGTACTCATTCGTTTCGGAAGAGACAGGTACGTTAATAGTTAATAGCGTACTTCTTTTTCTTGCTTTCGTGGTATTCTTGCTAGTTACACTAGCCATCCTTACTGCGCTTCGATTGTGTGCGTACTGCTGCAATATTGTTAACGTGAGTCTTGTAAAACCTTCTTTTACGTTTACTCTCGTGTTAAAAATCTGAATTCTTCTAGAGTTCCTGATCTTCTGGGCTGCGCTGATATGCGCTACCATCGATGGATCTGAGTCT
+
;CBB?BFDCBABECCCBBBBCCBBBCCCCCAA=@;;:8:C?D@BCCCCBDBFDCCC@C?BBBD@FABBCCCDCCC@DDDDD5BB@CBBB<BBBB@CEHABB@;;;CBFADCCCCGBB@BCC@D@CCECBBBE@BBBC?CCCCCB@@@BBBCCCCB?B@@;@A<@=@?@ADCBCB@CCCIF9@=@>;;;;.;A;;;6;ABBBBAABB@CFFD5BBBBB?BADD@CCCCCBB?C@CCCCCC=@?@@:@AAACCDCBBBCCCCCCCB@C@@@AAA=ABBBBBBCBB
@ATNG8:02611:02707
GATGTAGTCTCAGATAGTCTATAGTACTCATTCGTTTCGGAAGAGACAGGTACGTTAATAGTTAATAGCGTACTTCTTTTTCTTGCTTTCGTGGTATTCTTGCTAGTTACACTAGCCATCCTTACTCGCTTCGATTGTGTGCGTACTGCTGCAATATTGTTAACGTGAGTCTTGTAAAACCTTCTTTTTACGTTTACTCTCGTGTTAAAAATCTGAATTCTTCTAGAGTTCCTGATCTTCTGGACAGAGTGTGCAGATACTACCATCGATGGATCTGAGTCT
+
CC??EDBCCCCDDD@@@CCCFDBC@AADCBA?BBBB<AA?A@CCCCDBB?BBBBB?B@BBBB>C?BBBCCACCC?BBBBB1BB>BBBB<BDAB?BDC@CC>@@CEDF?BBCCCCBB>@@A:?;AA@A@AC@@@@@=A@BBBBBBE@@@BBAAB@DDB@BB@B?BBBCECGFD@B<;<;.<=@=;;;;;*;AABG?CFEDCDD@@>8<<<<,<000@<><AB?BBBBCBB=?=?@@BAA=AAB@BFDHCBBBB;;;BAAB?@@C????ABAA>AAABBBBBCC
@ATNG8:02612:02695
GATGGTAGACACGTGTGCTCTCTCGTACTCATTCGTTTCTGAAGAGACAGGTACGTTAATAGTTAATAGCGTACTTCTTTTTCTTGCTTTCGTGGTATTCTTGCTAGTTACACTAGCCATCCTTACTGCGCTTCGATTGTGTGCGTACTGCTGCAATATTGTTAACGTGAGTCTTGTAAAACCTTCTTTTTACGTTTACTCTCGTGTTAAAATCTGAATTCTTCTAGAGTTCCTGATCTTCTGGTAGAGCGTGCATATATCTACCATCGATGGATCTGAGTCT
+
:?CD@@C;A@B<;6>555==B@BAA@@A@BBB?A@CF?BBCB>AAABCBB>BBBBB>A=A@AA>B?@>?@?@>BD?BBCCB2??<>AAA997;>9999299.44::895444445447;44.4.559;=>>>7;;@>299?B@@BBCCCCCCCCD@C;;;;B?B=;;<A@?ABB8::BBB8B=A;@@@@A0@AABH>CBDBB;;<@A5;;;.;>@;;6:>BC@AA@CBBA=@<@@@BBB?BAB?BBBBCCCB;;;@A@@@@@00+0009@@@=BAAACBBBBB
@ATNG8:02614:02674
GATGGTAGCATCATGCATATCTCACCAGAAGATCAGGAACTCTAGAAGAATTCAGATTTTTAACACGAGAGTAAACGTAAAAAGAAGGTTTTACAAGACTCACGTTAACAATATTGCAGCAGTACGCACACAATCGAAGCGCAGTAAGGATGGCTAGTGTAACTAGCAAGAATACCACGAAAGCAAGAAAAAGAAGTACGCTATTAACTATTAACGTACCTGTCTCTTCCGAAACGAATGAGTACGAGAGTCAGAGCAGAGCTACCATCGATGGATCTGAGTCT
+
9;44.5<ABBCCC@AACCCA@ABBE?CDB?BAD::5<>>BAB997B?BB8B@999?<;;=+=8A?9@B:@@@??7@?BCDDD5BA>C5;;;*:@@=ABABCBAAB?B?AD@CCC=@>BBBCCCBBBDDBBBC?BBCC?B@@@CBCB>B@BAA?ABBDDCBB<BAABBB?BB?BBA=AA89929==;@>>?>/>A<A877@@AAA;A<AC@?:>:<?BBB@BBBBBBB?B@BBA:@@@=ABBBBCCBBBBA@@ABCBC@AB=;<>>;>AA@<<B?BBBBBBBBBB
@ATNG8:02621:02681
GATGGTAGGCGAGAGTGAGACGCAGTACTCATTCGTTTCGGAAGAGACAGGTACGTTAATAGTTAATAGCGTACTTCTTTTTCTTGCTTTCGTGGTATTCTTGCTAGTTACACTAGCCATCCTTACTGCGCTTCGATTGTGTGCGTACTGCTGCAATATTGTTAACGTGAGTCTTGTAAAACCTTCTTTTTACGTTTACTCTCGTGTTAAAAATCTGAATTCTTCTAGAGTTCCTGATCTTCTGGCGCTCTGTCACGTCTGCTACCATCGATGGATCTGAGTCT
+
6C@>=@;98;CBCCCDEDDD;69@CCBBBB@@>@CCC=BC?B?BAAABBB>ABBBB=@=@BBB>B>BBBBBBBCB?B@;;@*;;7;>>A7ABBB>BBB>BB<87:A;:6;;;<DAAA8<<D;A;=>=>;;;A;;;;<5<<==::;?CBBA?<==A;>@>;@@9>9>>>>>>AAA;?=<<<2;6<976655'69---(------9::=8=@@@/@AAAA=A<>>:=AAA===<A<??@@@@:>>D>>>>?>>:;;>>@@;::@@DD<A??>??A<??>>@AA?A@
@ATNG8:02624:02705
GATGGTAGAGTACAGTGTAGTAGACCAGAAGATCAGGAACTCTAGAAGAATTCAGATTTTTAACACGAGAGTAAACGTAAAAAGAAGGTTTTACAAGACTCACGTTAACAATATTGCAGCAGTACGCACACAATCGAAGCGCAGTAAGGATGGCTAGTGTAACTAGCAAGAATACCACGAAAGCAAGAAAAAAGAAGTACGCTATTAACTATTAACGTACCTGTCTCTTCCGAAACGAATGAGTACGTGTGACGTACGTGAGCTACCATCGATGGATCTGAGTCT
+
<D@D?CBDDDDCCBBBCCDDEEE@?>ABEADCCC9989=??CBBBC?DC?B?AA?89999(9<@@BBBBBBBCC><=@@AA@,AA=A5;;;.;BB@JBBBCEDAB:;8;C?BCC>BA?@ACCDDDDDDCCCC?BBBC?BBBBBCBB>@>B9::;CCCCCCB?AAAABB?BB>A@C=@>999,8=<8978888%8=8:::;?@A@@=A=A@@@=A<@@B;;7;CB@@@C@E@BBA;@?@<??BABBBAAAAAABCBBBBBA@ACDBB?BBBBBBB?BBBBBBBBAA
@ATNG8:02593:02740
GATGGTAGGCGACATACATACGCGCCAGAAGATCAGGAACTCTAGAAGAATTCAGATTTTTAACACGAGAGTAAACGTAAAAAGAAGGTTTTACAAGACTCACGTTAACAATATTGCAGCAGTACGCACACAATCGAAGCGCAGTAAGGATGGCTAGTGTAACTAGCAAGAATACCACGAAAAGCAAGAAAAAGAAGTACGCTATTAACTATTAACGTACCTGTCTCTTCCGAAACGAATGAGTACTATGTAGAGCTCTATACTACCATCGATGGATCTGAGTCT
+
B@B@=@;@=B:;;C@>>CCCBBBBB?BBGACCCBBB=A>ACCCBBB?BD?A?BCCCCCCC5C@CDCCC@BBDDD>BBBCCCC1BB<A2:::.;CC?CCCCEECCC@C>AA?BBC>AABACBCBBCBBCCCCC@CCCC@BBA@A@?>9@=BAA>BCBBCCCC?CCBBBB?CC?B>>8<?9999+99:9:99::(9@=B999B@@AF:>:=>AA6;6;?BBB?AB;;:AA6:7:@@9A@?=ACCCBBBAABBBBCDCBBBBA>>=?DD=>>=?A?C@BAA@@@@A>>
@ATNG8:02605:02710
GATGGTAGGCGAGAGTGAGACGCAGTACTCATTCGTTTCGGAAGAGACAGGTACGTTAATAGTTAATAGCGTACTTCTTTTTCTTGCTTTCGTGGTATTCTTGCTAGTTACACTAGCCATCCTTACTGCGCTTCGATTGTGTGCGTACTGCTGCAATATTGTTAACGTGAGTCTTGTAAAACCTTCTTTTTACGTTTACTCTCGTGTTAAAAATCTGAATTCTTCTAGAGTTCCTGATCTTCTGGGTGCGCTACAGTCTCTCTACCATCGATGGATCTGAGTCT
+
9@993;;@9>B;:6C>CCCEBCBBGDCCCC??;?@@@:@A?B?BBBCB??=?A@A@?B?ABCC?B?AACCDCDBB?BBAAB3?@<?===6=BBB>B?@;??>=<>@@@:>;;;@BBB<@@@<@<@@@A@?=><AA>>9>;;;>>667@@A@>>>?8:;;=@@<@<@@AAAA>>>8>===</=7<7<===<*<<888)8<>;;;>>>>;???>/?==>@=A=??;@AAA;;:<A<??>>>?<A<;=6666666999;>>A@@@;994;666@>>7=;666=;@@A
@ATNG8:02609:02736
GATGGTAGTGATACAGATCAGACACCAGAAGATCAGGAACTCTAGAAGAATTCAGATTTTTAACACGAGAGTAAACGTAAAAAGAAGGTTTTACAAGACTCACGTTAACAATATTGCAGCAGTACGCACACAATCGAAGCGCAGTAAGGATGGCTAGTGTAACTAGCAAGAATACCACGAAAGCAAGAAAAAGAAGTACGCTATTAACTATTAACGTACCTGTCTCTTCCGAAACGAATGAGTACGAGAGTCAGAGCAGAGCTACCATCGATGGATCTGAGTCT
+
A@<A>BCC;;6CCABEC;;9CCBCD@BBB?BAAB??=?@CBBABBC@CC?C?BBB?@;<<+;8B>9AA@A?AAD9<>BBCCC1CC?B@BCC<CDGACBBBCBCBB=@=@C@BBC?CBBBCCEBBBBBBG@@A@BBAB?A@@?CBBB@B@BCB@CECCCA@?>ACCC@?>?C@BBB?CC:::29??;?BEEE3A=16///<===>=B8;;@@=B=@@C;;9<BCBBBB@D=@@B:AAA>BBBBBCBBAB????@???A@ABB>>=D=AA@@ABC@C@@@BABBBB
@ATNG8:02614:02714
GATGGTAGTCTCAGATAGTCTATAGTACTCATTCGTTTCGGAAGAGACAGGTACTTTAATAGTTAATAGCGTACTTCTTTTTCTTGCTTTCGTGGTATTCTTGCTAGTTACACTAGCCATCCTTACTGCGCTTCGATTGTGTGCGTACTGCTGCAATATTGTTAACGTGAGTCTTGTAAAACCTTCTTTTTACGTTTACTCTCGTGTTGAAAATCTGAATTCTTCTAGAGTTCCTGATCTTCTGGAGATATCATCAGCGAGCTACCATCGATGGATCTGAGTCT
+
5AB>9CBBBCCCCBCBBBCBBDDDDBBBBCCF@BCCC=CC@C@CCBBCDC?BBBCE=A>ABCC?C@BAAAACCCC@BBBBA2@A:@8892:BA@?BBA?A@<??@ABA=AA???CBB?B@A<A<>>:::>>D<AA::7:?><<=>==@@>>>==B5:;;;;;5;;===@?==8836::DE2D:=788888(6=///(/55//.555979<<<2;<;=B<A<>><>A===AA:=:>B>>=@<@AA<AAA@@@AA@@@AA@??>===<===@A@A<@>;;;A@?>>
@ATNG8:02615:02741
GATGGTAGTCTGCTCTGACTCTCGTACTCATTCGTTTCGGAAGAGACAGGTACGTTAATAGTTAATAGCTGTACTTCTTTTTCTTGCTTTCGTGGTATTCTTGCTAGTTACACTAGCCATCCTTACTGCGCTTCGATTGTGTGCGTACTGCTGCAATATTGTTAACGTGAGTCTTGTAAAACCTTCTTTTTACGTTTAACTCTCGTGTTAAAAATCTGAATTCTTCTAGAGTTCCTGATCTTCTGGTGAGATATGCATGATGCTACCATCGATGGATCTGAGTCT
+
<ECA;CC;9666:=>ABBBAA@@CDCBCBAB?BCCC>CEAF;;9A@@6616<<<<:=7>5553=6>556@:@:44.44499'4<8>D@@8>5667:=;7:;4554=:<7<??>>:<<7;?C9?<ABBBD@CF@CCCB>BBBA@@@@@BBBB@?@>-000+0=:=:??@@@@;;;499999+9.5.5<<<<(?@000*/)//5<;5555.5;;=*=<<;;<;7;@@CBAB99:;@?BBBBDE=@:;7<<;BABBBBBB@BACBCBBC=A@CCBBB?BDCDCDCCBB
@ATNG8:02615:02751
GATGGTAGGTGCACATGAGTGTATCCAGAAGATCAGGAACTCTAGAAGAATTCAGATTTTTAACACGAGAGTAAACGTAAAAAGAAGGTTTTACAAGACTCACGTTAACAATATTGCAGCAGTACGCACACAATCGAAGCGCAGTAAGGATGGCTAGTGTAACTAGCAAGAATACCACGAAAGCAAGAAAAAGAAGTACGCTATTAACTATTAACGTACCTGTCTCTTCCGAAACGAATGAGTACCTCTCAGACGCTCGTCCTACCATCGATGGATCTGAGTCT
+
:BBB?CB@=?;AC>CCCCBDDCCCC@B@@<??@@?>:@?ABCCBBB@CD;:;:CCCCDDD2D@BEECCCDDBBB9?@:;;;;*;?<?;@@@8@BC@BCDBBBCBB>@<@B>BBB=@@BCCCCCDCBBBCBCD?CBBB?BBBBBBAA>B@CCC>BBDD@@@B?BBBBBB=??8?==8<?<<<8??>;@@@AA2=>;A888;AB>><><?=?>8<8<9A@B?BABAAAB?B@CCC=CCC@AA@BCCB?@ABBBB>=>AABBBD@?>><>@@@>>>=C=;::>=<9;
@ATNG8:02616:02742
GATGGTAGTCTCAGATAGTCTATAGTACTCATTCGTTTCGGAAGAGACAGGTACGTTAATAGTTAATAGCGTACTTCTTTTTCTTGCTTTCGTGGTATTCTTGCTAGTTACACTAGCCATCCTTACTGCGCTTCGATTGTGTGCGTACTGCTGCAATATTGTTAACGTGAGTCTTGTAAAACCTTCTTTTTACGTTTACTCTCGTGTTAAAAATCTGAATTCTTCTAGAGTTCCTGATCTTCTGGACGACGCGCACTGACACTACCATCGATGGATCTGAGTCT
+
/;<<6<9;ABCCECCCCBBCCCCCCCCBBB;:5:BCD>CI@B@BCECCBB?ACCDC?B??A983<=AABCCCCBA>99887.:B?CBCC>ABAA?ABC?CD;;;BCBC?AADDCCCD@BBC?B?CGDFBABBACBBC<B@CBA@@@BBBCBBBBB?BAA=AA<?<?AAABCBBB?BAABB7B?B?AABBA,@B;;;0;@@@CCCBAA@BCBD3CCBBA?A@CC?@@BABBB?A?CDBBBB?BBBAGFAAACCCBBCCCBAACCCC@CCCBCBB?BBBBBCBBBB
@ATNG8:02618:02739
GATGGTAGAGGTATCATGTGTATCTCCAGAAGATCAGGAACTCTAGAAGAATTCAGATTTTTAACACGAGAGTAAACGTAAAAAGAAGGTTTTACAAGACTCACGTTAACAATATTGCAGCAGTACGCACACAATCGAAGCGCAGTAAGGATGGCTAGTGTAACTAGCAAGAATACCACGAAAGCAAGAAAAAGAAGTACGCTATTAACTATTAACGTACCTGTCTCTTCCGAAACGAATGAGTACACATCGTCGTGTCGTGCTACCATCGTATGGATCTGAGTCT
+
5<=>:???69169<;;;;;BA@@A99.443-39<?=><A=@@CCBBD@@@=A=@@@ACLED1A?;;;;>;;;555)4455555$5>8<.444&4983:>><<>0/0)/3//(//94993366<<<<;;;<;@C?????8=958544<4=4=00)/0/:>;==9=<<8878>>/77;/37777(777,7;777'75.5588=99B=6:166<<+/,/;>>>;@B??@@@;>:9::.:<<8988??;:88333;;555=454447<7710::0////)/6699;9::;
@ATNG8:02638:02740
GATGTAGGTGCACATGAGTGTATCAGAAGATCAGGAACTCTAGAAGAATTTCAGATTTTTAACACGAGAGTAAACGTAAAAAAGAAGGTTTTACAAGACTCACGTTAACAATATTGCAGCAGTACGCACACAATCGAAGCGCAGTAAGGATGGCTAGTGTAACTAGCAAGAATACCACGAAAGCAAGAAAAAGAAGTACGCTATTAACTATTAACGTACCTGTCTCTTCCGAAACGAATGAGTACTAGTAGAGCTCTATACTAATCGATGGATCTGAGTCT
+
;<;==;;7;@@B;;?;>=<<<<:555<8<;<<530438<89444.4;6;;2==445;;<*=9=<<<<00/77;177//////#4<7;:=?>2?>D?@A@BBBBBB?B?CC?BBB?BBAABCDDCCBCCCCBB;@@;:7;CBBBB::6;>A;;9;BAABBBB?BCAABD?AA>BCC?@A999,9==:?ADDF2>>;>BB>>>BB@17179//)/176AABACCBBBBC?B@BDB=C@@=@AEDBBBBBBCCCCBCCFCABBBBC=@:99975;=788::888
@ATNG8:02640:02752
GATGGTAGGTGCACATGAGTGTATCCAGAAGATCAGGAACTCTAGAAGAATTCAGATTTTTAACACGAGAGTAAACGTAAAAAGAAGGTTTACAAGACTCACGTTAACAATATTGCAGCAGTACGCACACAATCGAAGCGCAGTAAGGATGGCTAGTGTAACTAGCAAGAATACCACGAAAGCAAGAAAAAGAAGTACGCTATTAACTATTAACGTACCTGTCTCTTCCGAAACGAATGAGTACCTCTCAGACGCTCGTCCTACCATCGATGGATCTGAGTCT
+
6CBB=BCC@CCCCFDCBBBCCCCCC?AAA>BCDB9879=?BDDCBC@DD=A>BGDBBBBB1BACCBCCCCCBBB:>>>@@@@,>>;?4;;0:@@>>AABBCCAA>A=?A?A@B@BBCBCBCBCCCCDCCBB>BC998:BA?AB??<@@CBB?BCCDBBBB>BBBBA@=@@;@??6<;;;;3=@@;99999(8@9?>>=BBBBA9=9>AAA7:69A@@A<AB@@@CB=A=;;:6;AA>ACBCCBC@>>>BBBBBBBCCDA@=;<<6<><;;=A<AAAA>>>>>>
@ATNG8:02595:02772
GATGGTAGTGCGTGAGAGAGAGACCCAGAAGATCAGGAACTCTAGAAGAATTCAGATTTTTAACACGAGAGTAAACGTAAAAAGAAGGTTTTACAAGACTCACGTTAACAATATTGCAGCAGTACGCACACAATCGAAGCGCAGTAAGGATGGCTAGTGTAACTAGCAAGAATACCACGAAAGCAAGAAAAAGAAGTACGCTATTAACTATTAACGTACCTGTCTCTTCCGAAACGAATGATTACTGTATCTATGTGTGCGCTACCATCGATGGATCTGAGTCT
+
><==:=<AB<BBBBCBABCBCCCCC>CCC?@@@BAA>A?BDDACBB>@?<>=@?AACCDC3C>ABCDCBBBBBB>==BCDGG0DEAD=@@@9ACEGCABBHA@AC?B?BB?CCD9;:BBBBBCCCCEC@BBC@BBBB=@9:9???C?C@BBG@CCBCBCCC@BBBBAA?>>9?9939@===58975<==??.9=6=567?BA==:=;>>>?<?=ABDCC@CEA@@AA6979CC<BBB?BBBBACCCCCCCBAAAAA???A???BCABBAAACC@CBB???C=BB
@ATNG8:02595:02790
GATAGTATATCGCGTCGCTATCCAGAAGATCAGGAACTCTAGAAGAATTCAGATTTTTAACACGAGAGTAAACGTAAAAAGAAGGTTTTACAAGACTCACGTTAACAATATTGCAGCAGTACGCACACAATCGAAGCGCAGTAAGGATGGCTAGTGTAACTAGCAAGAATACCACGAAAGCAAGAAAAAAGAAGTACGCTATTAACTATTAACGTACCTGTCTCTTCCGAAACGAATGAGTACACACTCTCATATGACACTACCATCGATGGATCTGAGTCT
+
<>BBAED@AAACACCCCBBBBB@BCCADCBBBC?C?CA@ADDC;:;@C?CBC@@@AA2AACCBABBBBABB=@AACBBB3BB?B?BBB9BCD@DDBCBBA;<7;>AB?CBB>@?AAABBBCCBBBBA:;7<AAA<@?@ACBBB=A<;;;5;BBBCFBC?@???>@?BD?::9:==999,7778766655$/95:///77=@@<@>@>>>;?:>;AAB@BCCAAAC=@=@@E=BBB?BBCBBBAAAAAAAB>?;;;DCBBAAAB?CBCDCDC?@@@FBBBBBC
@ATNG8:02599:02795
GATGGTAGTATCTGCACACTCTGTCCAGAAGATCAGGAACTCTAGAAGAATTCAGATTTTTAACACGAGAGTAAACGTAAAAAGAAGGTTTTACAAGACTCACGTTAACAATATTGTAGCAGTACGCACACAATCGAAGCGCAGTAAGGATGGCTAGTGTAACTAGCAAGAATACCACGAAAGCAAGAAAAAGAAGTACGCTATTAACTATTAACGTACCTGTCTCTTCCGAAACGAATGAGTACTATAGACTATCTGAGACTCATCGATGGATCTGAGTCT
+
BC;;055>@<<BA;@>=======?>:>BE8;:;AA?=A=@BBCCBC?BB?B@EBBBCCBC3B<===BA???733,3:===>>*99.5.55505;B9>>=>===@@6;7;@:@AA>@@?CDFEFCGDBBBCDD@BBAA=A;::AACC=A=A;;6:CAABBBB?BAAACC>:959@>8>>;=;3;;;6<AEDD/AB<A??>?>@@@:=9=;;;5;5;?@@A@CCCC@@@@E@BBB=@::5:99AA??@??BBBBB??AAABBBBAAABBBBAA=AAA@AAA???
@ATNG8:02602:02789
GATGGTAGTACATGATAGACGACACCGAAGATCAGGAACTCTAGAAGAATTCAGATTTTTTAACACGAGAGTAAACGTAAAAAGAAGGTTTTACAAGACTCACGTTAACAATATTGCCAGCAGTACGCACACAATCGAAGCGCAGTAAGGATGGCTAGTGTAACTAGCAAGAATACCACGAAAGCCAAGAAAAAAGAAGTACGCTATTAACTATTAACGTACCTGTCTCTTCCGAAAGAATGAGTACGATGAGATTCTCGTGTGCTACCATCGATGGATCTGAGTCTT
+
:///4977=55599555599/////)/5.5;<<=>9=7;;<?;;>:<<8<4=34555555#58<5569955555)4499999(9;7<.555&559455555::::6:6::+//:)//+/;<;:9;:///>>0/,/777)/////:<<7:49//)//////5<9<><<<:6783---(--566.33,3,333333#/848///677--(-(-5440403566559;;;;<<6;69::(//)///8:;::3//////(/68676:...5505355825.4933733333,
@ATNG8:02607:02792
GATGGTAGACACGTGTGCTCTCTCGTACTCATTCGTTTCGGAAGAGACAGGTACGTTAATAGTTAATAGCGTACTTCTTTTTCTTGCTTTCGTGGTATTCTTGCTAGTTACACTAGCCATCCTTACTGCGCTTCGATTGTGTGCGTACTGCTGCAATATTGTTAACGTGAGTCTTGTAAAACCTTCTTTTTACGTTTACTCTCGTGTTAAAAATCTGAATTCTTCTAGAGTTCCTGATCTTCTGGTATGACTAGTGTACTACTACCATCGATGGATCTGAGTCT
+
6DIEACCBBCCCCCBA@@BB@@AACBBBEC@@>@DDD>CC?C>BBBBCCB=??CBB?B>AABC?C?CCCBBBCBB=;;==>/>>:>557.6A@D@GAA>A@;<<<>=<8=<<>>>?B<@@@8><>A888=>><AAAC;?AA@@@=;<AAAA?>>?<:::=@@<@<@@A>>@ABC;>>>>>2=:=999998)8;8991899///=6-/-/@>@,=9=>A;?8;;7;@@@>>>;A<AA>>==<@@A=@?>A@@@>@@AAAAB?>?==:<@@@A@A;==>=<>@@>>
@ATNG8:02609:02768
GATGGTAGTCTCAGATAGTCTATAGTACTCATTCGTTTCGGAAGAGACAGGTACGTTAATAATTAATAGCGTACTTCTTTTTCTTGCTTTCGTGGTATTCTTGCTAGTTACACTAGCCATCCTTACTGCGCTTCGATTGTGTGCGTACTGCTGCAATTATTGTTAACGTGAGTCTTGTAAAACCTTCTTTTTACGTTTACTCTCGTGTTAAAAATCTGAATTCTTCTAGAGTTCCTGATCTTCTGGTAGAGCGTGCATATATCTACATCGATGGATCTGAGTCT
+
>?<<:==BBCEGCFCBBBCBBBCBBCCCAAA@=@BBB>BC>CACBBBC@@?@BCCE@C?BB?B@B@BBBBBBA@A><?>>=.?A?BFCC<ABCB?BAB?BC;879CA@>ABBBBBBB=>>B=A=<>=AA>>=;>>AA<@>==A@>>>AA@@;666)/)//)/<7?;>>>@@;;;@:>>@BB6B<A6;;DDD/@@9991667///776>;>BBB/?;:7;6;6//,/;<=@@@<@=@??A??7;;?:>>?888?>>>@@@AB@@@///===@>><>>>=A??===
@ATNG8:02611:02803
GATGGTAGCTCTGCTCTGACTCCGTACTCATTCGTTTCGGAAGAGACAGGTACGTTAATAGTTAATAGCGTACTTCTTTTTCTTGCTTTCGTGGTATTCTTGCTAGTTACACTAGCCATCCTTACTGCGCTTCGATTGTGTGCGTACTGCTGCAATATTGTTAACGTGAGTCTTGTAAAACCTTCTTTTTACGTTTACTCTCGTGTTAAAATCTGAATTCTTCTAGAGTTCCTGATCTTCTGGTGTCGTCTATCATGTACTACCATCGATGGATCTGAGTCT
+
BCC?:<@AB966AABABBBBBB@BB@@@AAA?BCGC>BB>A?ACAAAA@=AB???<@9??AB>B?BABBB==:;57<=<=.<=49;?=3=B>?<?A>:>>6;9;@;;5;==>;;;B;@:;7;<@>??===:9<:9:,//=7;;@>>????;;;C8;;@=AA=B;>>>>>>?@@:==BHK6=:=:=>DDD/>?=@@299:///776<1///)/655;6;4=>;AAA:966166:::>>?7;;A=>>>>>@>=>A@@>=>@<=6616==999@=<<666<;==:
@ATNG8:02611:02804
GATGGTAGACATATCGTACTCTCTGTACTCATTCGTTTCGTAAGAGACAGGTACGTTAATAGTTAATAGCGTACTTCTTTTTCTTGCTTTCGTGGTATTCTTGCTAGTTACACTAGCCATCCTTACTGCGCTTCGATTGTGTGCGTACTGCTGCAATATTGTTAACGTGAGTCTTGTAAAACCTTCTTTTTACGTTTACTCTCGTGTTAAAAATCTGAATTCTTCTAGAGTTCCTGATCTTCTGGATATGAGTGACTCGTGCTACCATCGATGGATCTGAGTCT
+
6B<B?CDCCCBBCCCCDBBBCBBBDBBBCCBB>B@@@<ABBB@BBBBBAB?BCBBA@B?BAAA?B?>?BAAAA==9@AACB/=9795//)////4;;;6@B<>?>@>><>>???A==7=AC:>7<>>AA?>>9>A@@:>>>>==<>?AADCAA?A:>?@<@@<>;>>>@@A@??:@@AAA5A;A;<9998*8:333(--3---9::><ABBC/A>>?D=B===:=>>@::::><=@=<9:6:<A<@@A???><<==<=>>>>>>C=AAAA>>>;==<>><==?@
@ATNG8:02617:02801
GATGGTAGACACGTGTGCTCTCTCGTACTCATTCGTTTCGGAAGAGACAGGTACGTTAATAGTTAATAGCGTACTTCTTTTTCTTGCTTTCGTGGTATTCTTGCTAGTTACACTAGCCATCCTTACTGCGCTTCGATTGTGTGCGTACTGCTGCAATATTGTTAACGTGAGTCTTGTAAAACCTTCTTTTTACGTTTACTCTCGTGTTAAAAATCTGAATTCTTCTAGAGTTCCTGATCTTCTGGCTCTCGTAGACAGATACTACCATCGATGGATCTGAGTCT
+
6B@A;@BBCBBBCBB;9;:>@?AABB@@@BAA?BAAC>CD@B=??AAACB=?@CBA>B?BBBC?B?BAAACAAA@;>>CDC.>>:<655-8?=?<A9948>4::;:7:29@BA>>>B;???=A<???D???A9@@AA;?===>;<;@@@>==>>@6:;:;??<@<@A>>>AB@?8;;AAA5@:>9<<@@>/9;99;.7-----;;<@<<===,=///@9@7@@=A@@>>>@<?<??@@@B6::?<AAA???@>@>>>@>977733-333777;6@?ADA@?<>>
@ATNG8:02624:02770
GATGGTAGCTCGCTGATGATATCTCCAGAAGATCAGGAACTCTAGAAGAATTCAGATTTTTAACACGAGAGTAAACGTAAAAAGAAGGTTTTACAAGACTCACGTTAACAATATTGCAGCAGTACGCACACAATCGAAGCGCAGTAAGGATGGCCAGTGTAACTAGCAAGAATACCACGAAAAGCAAGAAAAAAGAAGTACGCTATTAACTATTAACGTACCTGTCTCTTCCGAAACGAATGAGTACTACTCTCAGAGACACACTACCATCGATGGATCTGAGTCT
+
:==C@DCBAA666<BBCCBCBBBBC@CBB>@ACBCC@B=A@@??>D?BB?C@BBB@@??=,>:999@BABBB@A965;>:::(==9=.599&5<;9?>>?===<B?B?BDACCB=@???BBBCCCFCCCCCC@CAAA@DBBBAAAB?A?A;;8;?BBCBBDDBBBB:95:A>ABB8<<7777&7;;5756666$5:7;9:;@@@AA:=7::<<:>:==;<<<@BAAAA@=@=@>>9?::69??ABB??@CBBBBBBBBBA?>>888;6;???@@B>AAAA@@@BBB
@ATNG8:02625:02788
GATGGTAGGCGTGTGAGAGTCTGCCCAGAAGATCAGGAACTCTAGAAGAATTCAGATTTTTAACACGAGAGTAAACGTAAAAAGAAGGTTTTACAAGACTCACGTTAACAATATTGCAGCAGTACGCACACAATCGAAGCGCAGTAAGGATGGCTAGTGTAACTAGCAAGAATACCACGAAGCAAGAAAAAGAAGTACGCTATTAACTATTAACGTACCTGTCTCTTCCGAAACGAATGAGTACGTGTGCGACGTGTCTCCTACCATCGATGGATCTGAGTCT
+
<BCC@CCC@CBBCCBBCCCA@@;<:)6DC>CCBB?@>@@CCCBBBB@BB?B>A??99999(9<AAA???AB@@@8@====>=,>=9:1888'6292:88:A?@@@<@<A?;???9>==>>@@@@@@AA:::A<???@=>>=<@@<<9<:>::7:>>>>>>B<???@<<8::5:AC8<=8818<;7/////(//)/:::>>AAA=D;@@@@:<:=>>??;A>>>??@:@=@;919//*/799-//==///6==<A@===;;6;===C;;;;;:5;;;:AA===;
@ATNG8:02631:02760
GATGGTAGATATATGCACGCTCTACCAGAAGATCAGGAACTCTAGAAGAATTCAGATTTTTAACACGAGAGTAAACGTAAAAAGAAGGTTTTACAAGACTCACGTTAACAATATTGCAGCAGTACGCACACAATCGAAGCGCAGTAAGGATGGCTAGTGTAACTAGCAAGAATACCACGAAAGCAAGAAAAAGAAGTACGCTATTAACTATTAACGTACCTGTCTCTTCCGAAACGAATGAGTACGAGAGAGCACACGTGTCTACCATCGATGGATCTGAGTCT
+
C?;;7655;?AAAA;=@BBCA@@CC>?@B=?@?A??<@>AAACEAA>BB?C@????>;;;)86AB?BA@;=888)88<9===)=@:>4;;;.9@@?BDCCC@@?A<@=@A>ABB@CCBBBCCBBBCCBBBAB?BABC@CCCCAA992;>A;;7;BCBCB@?<?:::@A>BB>BAB9:9ABB7:9:<99999(9=8>>>>@A@>><><@@@@<@:=>CBB?B@@@@@A?A?CEE>BBB?AAA999CBBBBCBBBABDDCBC@?>>?=BAA>ABB=>>>=<=@@:;
@ATNG8:02637:02793
GATGGTAGTGTCAGTGCGCGTCGTCCAGAAGATCAGGAACTCTAGAAGAATTCAGATTTTTAACACGAGAGTAAACGTAAAAAGAAGGTTTTACAAGACTCACGTTAACAATATTGCAGCAGTACGCACACAATCGAAGCGCAGTAAGGATGGCTAGTGTAACTAGCAAGAATACCACGAAAGCAAGAAAAAGAAGTACGCTATTAACTATTAACGTACCTGTCTCTTCCGAAACGAATGAGTACGAGAGAGCACACGTGTCTACCATCGATGGATCTGAGTCT
+
6<=<:>@666>?CCCCBBBA;;>CC?BBB?CDCDBA?A@DCECCCC?BB>C?CBBABBBB2B@EBBBBBBBBBE>AABBAAA2AC@C5;<;.:>@=B@@@CCA:;7:<@A=DBD9;:BBCDJBABBBBA@@@?;;;CACCBBBB??<@?A?@<@@@@A???>ABBBBC?BB?BBB?BBABA=9998:::::*::4;888?@A=>:><>>>A<?9==@@@?CBABBBC?B?BDA<@;;7000;=;BBB???CBBBAABB>??BB;;7;;;;@@@=AAA@;:;>88
@ATNG8:02593:02858
GATGGTAGTGTCATATGAGAGTGTGTACTCATTCGTTTCGGAAGAGACAGGTACGTTAATAGTTAATAGCGTACTTCTTTTTCTTGCTTTCGTGGTATTCTTGCTAGTTACACTAGCCATCCTTACTGCGCTTCGATTGTGTGCGTACTGCTGCAATATTGTTAACGTGAGTCTTGTAAAACCTTCTTTTTACGTTTACTCTCGTGTTAAAAATCTGAATTCTTCTAGAGTTCCTGATCTTCTGGTCTACTACACTGTACTCTACCATCGATGGATCTGAGTCT
+
<>@@;CDECG;96;;BACCCDBCB@B<<<;:;7;?@@8==9<7;;:::55055<<=:=?CBBB?C@CCCBBB@?B9::::;$7=6;=A@9A@@?=@BB>BC9<;BCBB@CCCCCCBEACCF>@>@BBCCEBC@CCDC@CCDCABBCCCCCBBABB@EBB@BC=@>@ABBBCBCF@BBBBB;B?D=:::::*:B:::6;A@;;;AAACACKJK5EAAAB?B@CD@CCDDDBB?B@CBBBBA>A@A=ABBBCECCCCDCCDBCBCCDADDAAA;;6;@@@AAAAAA
@ATNG8:02594:02832
GATAGGACGAGCGTCTGATAGGTACTCATTCGTTTCGGAAGAGTCAGGTACGTTAATAGTTAATAGCGTACTTCTTTTTCTTGCTTTCGTGGTATTCTTGCTAGTTACACTAGCCATCCTTACTGCGCTTCGATTGTGTGCGTACTGCTGCAATATTGTTAACGTGAGTCTTGTAAAACCTTCTTTTTACGTTTACTCTCGTGTTAAAAATCTGAATTCTTCTAGAGTTCCTGATCTTCTGGGCAGACTCTCACACGCCTACCATCGATGGATCTGAGTCT
+
;:;;<9BABBCDDC@A?CCBC?BCBBEBC@BBCB=BB@C@CCBBBBB?BBCBA?B@CCCC@C?AACBBBBBB?BBBBB5CD@A@@@9@@AA>B;;6;A?::;CCC@CCCCCCCC@CBB?B@CCCCBAAB?CCCB@CABACBBCCBCBBBCCC?BBB?BB?B@CBABBBCDC=@@@@@2?5;5<<;<;*;DBDC>BAA@BBAABA=A@A@,AAC@CAD@DF?BAABBBB?B@CBAAAD@CCDD>BBBBBBBBCCCCCBB>BCC?CCCBBBF@CCBCBDDBBB
@ATNG8:02595:02843
GATGGTAGCTCGCTGATGATATCTCCAGAAGATCAGGAACTCTAGAAGAATTCAGATTTTTAACACGAGAGTAAACGTAAAAAGAAGGTTTTACAAGACTCACGTTAACAATATTGCAGCAGTACGCACACAATCGAAGCGCAGTAAGGATGGCTAGTGTAACTAGCAAGAATACCACGAAAGCATGAAAAAGAAGTACGCTATTAACTATTAACGTACCTGTCTCTTCCGAAACGAATGAGTACTGTATCTATGTGTGCGCTACCATCGATGGATCTGAGTCT
+
66B>?C?;;666;=BEFICCBB;;;?BBB?AAAAAA?B@CBCCCBC>AA>A@CCCABCCC2B?BBABBCCA???5:=;;;;;*;A>B5;;;*9BB=CFCCBBB;;5;=;;6;BA=ABCBCBCBCCBBBBBBB?BBCC?BAAABCCC@C@A;;8;AACC??@?BBCBBB@AB@BBB990@@@60000:8>==+9928///;9=>D;>:=AAA=@<@@C@@>@BBBCCB?B?BCD=A9:6:99>@B999B@@@???@989=::::8808>>AAAD@BCBACBBB??
@ATNG8:02596:02838
GATGGTAGCGCACACATAGATACAGTACTCATTCGTTTCGGAAGAGACAGGTACGTTAATAGTTAATAGCGTACTTCTTTTTCTTGCTTTCGTGGTATTCTTGCTAGTTACACTAGCCATCCTTACTGCGCTTCGATTGTGTGCGTACTGCTGCAATATTGTTAACGTGAGTCTTGTAAAACCTTCTTTTACGTTTACTCTCGTGTTAAAAATCTGAATTCTTCTAGAGTTCCTGATCTTCTGGATAGCGACGCGATATACTACCATCGATGGATCTGAGTCT
+
/:7949<<9;;<<<:95544499445::<<==2;999)5=7<9@A@B><@8?==59257;9:;0525<;<:;549<43333$3:59:;>6;;:927//)/;477;<:;4;655995969AA;?;>@A?999@9??:;5:;9:995:=:>?:///;6<:;6:<.4.4444@:;;<8:9:::+97;55559&49999,5>?=>>@@BA@CDEE5CBBBC>B>BB<@@@BAAB>B=AAABBB?AAB?;;;A>9:9A>0/0:///:<<8555;==<8<://///:<<
@ATNG8:02604:02855
GATGGTAGCACGAGTCACTCATATCCAGAAGATCAGGAACTCTAGAAGAATTCAGATTTTTAACACGAGAGTAAACGTAAAAAGAAGGTTTTACAAGACTCACGTTAACAATATTGCAGCAGTACGCACACAATCGAAGCGCAGTAAGGATGGCTAGTGTAACTAGCAAGAATACCACGAAAGCAAGAAAAAGAAGTACGCTATTAACTATTAACGTACCTGTCTCTTCCGAAACGAATGAGTACAGAGAGTACGATATGTCTACCATCGATGGATCTGAGTCT
+
5AA@<CDCDCDBBBDDCCBCCBCCCACHC@CABB::;;@CCDCCCC@AB>B?BBABCCCC3C?BBBBBBBBBBC>A@AABBB2BC?C=AAA9ACE?AA@BCDCCD@B@BC?CBB<A@AABCDDGDCCCCCCC?CCCC<@@ABBBBB=B=A@@>@CBCBABB?BCCBBB@@B=BBB9>=899+:>=;<====.=B=B888AAA?@:>:=AAA:=:=ABAA@BBBBBBB>A>BBD@BBB?BBBBDBBBCAABCBBBBBBBB@A:88C;AAAAA==7?>@AD@@><<
@ATNG8:02612:02834
GATGGTAGATATATGCACGCTCTACCAGAAGATGCAGGAACTCTAGAAGAATTCAGATTTTTAACACGAGAGTAAACGTAATAAGAAGGTTTTACAAGACTCACGTTAACAATATTGCAGCAGTACGCACACAATCGAAGCGCAGTAAGGATGGCTAGTGTAACTAGCAAGAATACCATCGAAAGCAAGAAAAAGAAGTACGCTATTAACTATTAACGTACCTGTCTCTTCCGAAACGAATGAGTACGTGTGACGTCACGTGAGCTACCATCGATGGATCTGAGTCT
+
<;;;;@CCBBBFCCCCBBBGBAA@@<??@=@B99::8048;?@B???=??7><BB?@>BBB+B?AAAB@@@@=<<5=@CB?CF@DC?B?BBB7BBB?BBBCCBAAB<@;@B=@@A<AABBBBDBBGDCDBBBC?BBCC?BBBBBB@@<@=B?@=@@DDCC:999?BABB?BB>AAA<===9:9,99517:CCC.>>59555<9<<>5;5;>>A<@<@?CBB>BAA@BCE=A>ACB;B<;6;@?A@AA;:9BBAAA000>>>AAAAA::8:AAABBC=A????????B
@ATNG8:02614:02834
GATGGTAGCGAGCGAGTGTGTATACCATAAGATCAGGAACTCTAGAAGAATTCAGATTTTTAACACGAGAGTAAACGTAAAAAGAAGGTTTTACAAGACTCACGTTAACAATATTGCAGCAGTACGCACACAATCGAAGCGCAGTAAGGATGGCTAGTGTAACTAGCAAGAATACCACGAAAGCAAGAAAAAGAAGTACGCTATTAACTATTAACGTACCTGTCTCTTCCGAAACGAATGAGTACTACTCTCAGAGACACACTACCATCGATTCCGGATAGTCT
+
6>@@=ABBBCCCCCCCCCCCBCCDC?CCC?BBBCBB>B=A?AAAAA<@@<A>BACCCDDD2D@CCCCCCCBBGG;CDCCDDD5CB>B4;;;-;??9596;>@AAA>A=AC>>>?=?>BBCCCCBCCCCCBCD?CCCC?B?@@CCBB>C@BBA?ADBBBBBC@CAAAAA?BB>BB@8><777)9>>;?@@AA2AA@D;::AAADD:?;?@??<><>ABAA@CCBBCCC?A?ACC=CBB?BBBCBBBBBBBBBBBBA@@B@@@BBB?;@>=<<>8<8=689>C::9
@ATNG8:02615:02821
GATGGTAGCACACGAGATCTCATCGTACTCATTCGTTTCGGAAGAGACAGGTACGTTAATAGTTAATAGCTTACTTCTTTTTCTTGCTTTCGTGGTATTCTTGCTAGTTACACTAGCCATCCTTACTGCGCTTCGATTGTGTGCGTACTGCTGCAATATTGTTAACGTGAGTCTTGTAAAACCTTCTTTTTACGTTTACTCTCGTGTTAAAAATCTGAATTCTTCTAGAGTTCCTGATCTTCTGGTATACACACTCGCTCGCTACCATCGATGGATCTGAGTCT
+
5===9=?CECCCCCCDCCBBBBCCDCCCCCBB@BCBD>CC@C@BCCCCBB?BCBBA?B?BBCB>B>BBBB@>?;;877878(9A<@AA?9?BAB>B@>:>@;@?BCCC@CCCCCDDE@???<@>BBBBAAAB?BCBB>BBCBA@@@BBBBB@@@B@A>>;AA=A<?????>>>@<@@@DC5A<A8>9===,==767(------799<:>AA?*99999595;;39???;:;;?;??>>>A9==D=>>>>>>@@@@@@:::A>>?D<A???A>>=?@>==>AA?=
@ATNG8:02619:02835
GATGGTAGAGTACAGTGTAGTAGACCAGAAGATCAGGAACTCTAGAAGAATTACAGATTTTTAACACGAGAGTAAACGTAAAAAGAAGGTTTTACAAGACTCACGTTAACAATATTGCAGCAGTACGCACACAATCGAAGCGCAGTAAAGGATGGCTAGTGTAACTAGCAAGAAATACCACGAAAGCAAGAAAAAGAAGTACGCTATTAACTATTAACGTACCTGTCTCTTCCGAAACGAATGAGTACATAGATATACGTATAGCTACCATCGATGGATCTGAGTCT
+
;;9:.55<;;9;</////::::=;;7:<>055::::596933433949;692833339999'8,33233333255,2239::9)::7;8=>>1@A@>798>;@?7818<A?8>>:05575@BBA9:6=??@ED?B??@<?@?=?<777)9:>9:44;:;<===9====983337)7A>;B=BCF;?99456778(556<>@@@>;<<49497774949=@@@?B@955<;-3049:19==244;::;=;8=8?:3225558==;>>87177255;;/5229578??5
@ATNG8:02628:02855
GATGGTAGGTGCACATGAGTGTATCCAGAAGATCAGGAACTCTAGAAGAATTCAGATTTTTAACACGAGAGTAAACGTAAAAAGAAGGTTTTACAAGACTCACGTTAACAATATTGCTGCAGTACGCACACAATCGAAGCGCAGTAAGGATGGCTAGTGTAACTAGCAAGAATACCACGAAAAGCAAGAAAAAGAGTACGCTATTAACTATTAACGTACCTGTCTCTTCCGAAACGAATGAGTACGTGTGCGACGTGTCTCCTACCATCGATGGATCTGAGTCT
+
;>==8>A=9=BGC@>>CBBBAAA;;7:AC>:::C;:8;>AACCCCEAEE;;:;DC:9:::*;>CCBAABBADCD?D;;;@@>,>@;@5;;;&9??;@BBBBBDCB?B?AA?BBC=@ABBBBBBBBBB@><>A<???A=@@@::;AA<A<>>><@;;;>A==8>AAAAA;AC=B>;4=<6658&275.37888)///:8=A@;;;=B=A@AA<@=@AA@@9>==>=;=;A=<<<5;8818==A>>>>A;;;>@B>>>>>=>>;9;=:>??<==>:>=>>@?BD<=
@ATNG8:02633:02850
GATGGTAGTGCGTGAGAGAGAGACCCTGAAGATCAGGAACTCTAGAAGAATTCAGATTTTTAACACGAGAGTAAACGTAAAAAGAAGGTTTACAAGACTCACGTTAACAATATTGCAGCAGTACGCACACAATCGAAGCGCAGTAAGGATGGCTAGTGTAACTAGCAAGAATACCACGAAAGCAAGAAAAAGAAGTACGCTATTAACTATTAACGTACCTGTCTCTTCCGAAACGAATGAGTACTGTATCTATGTGTGCGCTACCATCGATGGATCTGAGTCT
+
<CBB?BBCICCEBBBCCDCCBC@@@;@@@=ABCAAB=@;:;CCCCC?@?:><;=B;;;::*;?CCFEGAA@BBB9AA;;;;;';B=B5;<05<<7>@@;DDEDD=A?AC<A@C=BBABCCCBAAADCCCCC@CCCC?BAAACBBB@C@BBB?BBCBCCCC?BCCCCC=AA?CCC?@@999+:::3:AABB3BC?C::9BBCBA8<:>>AA<><>>BBA@DDCCCCB<@=@BB=BCC?BBACCBCBA@@?CBB@@BBCAAABBBB?B@@@@?B?B@A@ABBBBA
@ATNG8:02636:02826
GATGGTAGAGTACAGTGTAGTAGACCAGAAGATCAGGAACTCTAGAAGAATTCAGATTTTAACACGAGAGTAAACGTAAAAAGAAGGTTTTACAAGACTCACGTTAACAATATTGCAGCAGTACGCACACAATCGAAGCGCAGTAAGGATGGCTAGTGTAACTAGCAAGAATACCACGAAAGCAAGAAAAAGAAGTACGCTATTAACTATTAACGTACCTGTCTCTTCCGAAACGAATGAGTACATAGAATACGTATAGCTACCATCGTTGGATCTGAGTCT
+
CBAA:<>EBBCBCCBBBHECBBCCD?BBC?BBCC??<>=BCBBBBB?BB>A>?>>7777(9:@?@BAADBB@D;=<;;;;;':>;@299:&5<<7<;;;;<<>C?B?BBACCB=??::;CCCGGBBBCCCB@BDBB9:9BBCCCC=@<@@@<@CCCCBCB?AAAABB@CC>AAD?BBBBB=A@>;89888(8@:8888>=AAD<C<??@B=B=??CCB?BDC@@@B@B?DBD>CCC?ABCBBBAAACCC>AAAA???@>>>>>:=<DDD=C:>>>A@@@==<
@ATNG8:02592:02863
GATGGTAGCGCGACGAGCGTAGACCCAGAAGATCAGGAACTCTAGAAGAATTCAGATTTTTAACACGAGAGTAAACGTAAAAAGAAGGTTTTACAAGACTCACGTTAACAATATTGCAGCAGTACGCACACAATCGAAGCGCAGTAAGGATGGCTAGTGTAACTAGCAAGAATACCACGAAAGCAAGAAAAAGAAGTACGCTATTAACTATTAACGTACCTGTCTCTTCCGAAACGAATGAGTACAGAGAGTACGATATGTCTACCATCGATGGATCTGAGTCT
+
@@@<9;;;?CBADBCBBBBFCCBCC>BDC?CBCC::8:=AABBBCC@BB?B@BBB@@AAA2A?BCBBBBBBBCC=AACDCCC3GDFE@BBB9CCC@CCBDCCDBB@B@BC?CCB?AABBCBBCCCCCDCBBC?CCCC?BAAAABAB?C@CAA?ACBCBBBC?CCAAAB@CD>AA@;>=?@>8>==988888(7@9>888@AA>>;><BAAA:><>@CAA>AAAABBC@B?BBB>BBB<>>@BBBBBBBBBCCCBAACCAAA:8:A<@==>>@@<@@?@?;::=<
@ATNG8:02596:02875
GATGGTAGTATATCGCGTCGCTATCCAGAAGATCAGGAACTCTAGAAGAATTCAGACTTTTAACACGAGAGTAAACGTAAAAAGAAGGTTTTATCAAGACTCACGTTAACAATATTGCAGCAGTACGCACACAATCGAAGCGCAGTAAGGATGGCTAGTGTAACTAGCAAGAATACCACGAAAGCAAGAAAAAGAAGTACGCTATTAACTATTAACGTACCTGTCTCTTCCGAAACGAATGAGTACTACTCTCAGAGACACACTACCATCGATGGATCTTAGTCT
+
6BC=@DCDDDABBCDB@ABGCCBBC@DCD@BBBBA@=@>ACCAAAEACD?B@AAABBBBB:B?BBBBBBACCDD;@>?AGEH3D@;>+000).--93----8889=4505:467928:87ACC==;FCDCCCC@BBBB>BBAABB@B>CACBB?CCBBBAAA?ABBA@@>BC?BBB>?>888*8:<988888(8@9A;;;BBAAA<A;?>AB=D<>>BBB@BCBBCCC=?=?><6?994:BBBBBBBBBCCBBBBAAABDA?>>>B<@@@@@@C?BBBB?BCCCB
@ATNG8:02596:02889
GATGGTAGACACGTGTGCTCTCTCGTACTCATTCGTTTCGGAAGAGACAGGTACGTTAATAGTTAATAGCGTACTTCTTTTTCTTGCTTTCGTGGTATTCTTGCTAGTTACACTAGCCATCCTTACTGCGCTTCGATTGTGTGCGTACTGCTGCAATATTGTTAACGTGAGTCTTGTAAAACCTTCTTTTTACGTTTACTCTCGTGTTAAAAATCTGAATTCTTCTAGAGTTCCTGATCTTCTGGATAGCGACGCGATATACTACCATCGATGGATCTGAGTCT
+
BDCC@CCCCCCCBBBBBBBCA@@AB@@@ACBA?BA@?<@@=@>A@BBEBB>AABBB@C?BBBB?B@CBB@?ABBA<@@@@@.@@9>:98-5AAC?CA@<<>188;@@A=BBA>>>@A<A@A:@;>>>>>===;?B>>9@>>@><>@@@@@@AAA@<>>>=>=:>;?>>>>=@?A8=;:::/:9<9:::;:*6<333-3-----796:36989'7///5/53;;4<>>===>=A=@@???A7;;@<AAAA=>>AA<==@@A>:::A;<<<:::<8==;:;==;;;
@ATNG8:02609:02873
GATGGTAGAGAGAGCTCTCTCATCGTACTCATTCGTTTCGGAAGAGACAGGTACGTTAATAGTTAATAGCGTACTTCTTTTTCTTGCTTTCGTGGTATTCTTGCTAGTTACACTAGCCATCCTTACTGCGCTTCGTTTGTGTGCGTACTGCTGCAATATTGTTAACGTGAGTCTTGTAAAACCTTCTTTTTACGTTTACTCTCGTGTTAAAAATCTGAATTCTTCTAGAGTTCCTGATCTTCTGGGCAGACTCTCACACGCCTACATCGATGGATCTGAGTCT
+
:@@@<?<ABBB@CEB;:9BBCCDECBBACC;;8;BBB>BC@C@BBBBBAB>A??@B?B?BAAA?B@DBBBBBBBB?A@?@?1<<;??BA:>BBB?BBB;@A38889>@<ABB????F<;;;=A=@@@AB@@@<@@@B9A:;;A;;;@>>>@>===7;:;<?>;?<???B@@@@@;?CDDD;B;>388DDD/;:;;;49-----7:9=<<@@@,;///=494=>5<>B==>><@>>>>;:@,//::2:776>>==>ABA>=>7=666666::B=B;;;>>>>AA
@ATNG8:02610:02881
GATGGTAGCGAGCGAGTGTGTATACCAGAAGATCAGGAACTCTAGAAGAATTCAGATTTTTAACACGAGAGTAAACGTAAAAAGAAGGTTTTACAAGACTCACGTTAACAATATTGCAGCAGTACGCACACAATCGAAGCGCAGTAAGGATGGCTAGTGTAACTAGCAAGAATACCACGAAAGCAAGAAAAAGAAGTACGCTATTAACTATTAACGTACCTGTCTCTTCCGAAACGAATGAGTACAGAGAGTACGATATGTCTACCATCGATGGATCTGAGTCT
+
>B;;7;>==BCCCCCCCDCCCDAB@@CCC?BBBA?@=@?ABBEBCC@CC<>>>BCABBBB5BACCCCCCDDCDC>BBBBDFD5BB>C5;;;*:BB>BBBB>BBBB?B@BC@BCC>AAACBBBBDDCBBCCCC@CCCC?B?@@CCBB@C@CBB@BDCDDDEC@AAABBB@CC@?>>=@@@@@8?==;::999.8A<C999CAA@@3838?@A<?<?FCBB?BA@@BBBAD?BBG>BBB?BAAACCBBBBBBBAAABBBBBCCA@>>;?====;;5;A???@>===
@ATNG8:02611:02894
GATGGTAGGCACTGCGCACACATCCCAGAAGATCAGGAACTCTAGAAGAATTCAGATTTTTAACACGAGAGTAAACGTAAAAAGAAGGTTTTACAAGACTCACGTTAACAATATTGCAGCAGTACGCACACAATCGAAGCGCAGTAAGGATGGCTAGTGTAACTAGCAAGAATACCACGAAAGCAAGAAAAAGAAGTACGCTATTAACTATTAACGTACCTGTCTCTTCCGAACGAATGAGTACGAGAGAGCACACGTGTCTACCATCGATGGATCTGAGTCT
+
9@;:9>@>:;665;AC;;<CC;99G@GCC@CCCCBB@C@EDBBBAC@CC@B@BBA?>?>>.==BBBBBBBBBBB=ABBBCBB5AB=B4;;;&59>8;@;@>>A>C?B?CD@CBB>AABBBCBCCECCCBBBD@DCBB?BBBBBBBB=A=B9:8:CCBBBBB@BBBBBB?BB?>>?>A@999,89:477878(/838///<;?>><><@>>><@<ABB@@>@AADBAA?D?AA?BBB>??BBBBBBBBBB??BBBB@@@@@@@??:@776@?>:@@>>>@@>>>
@ATNG8:02611:02898
GATGGTAGCTTTACGTATATCTATGTACTCATTCGTTTCGGAAGAGACAGGTACGTTAATAGTTAATAGCGTACTTCTTTTTCTTGCTTTCGTGGTATTCTTGCTAGTTACACTAGCCATCCTTACTGCGCTTCGATTGTGTGCGTACTGCTGCAATATTGTTAACGTGAGTCTTGTAAAACCTTCTTCTTACGTTTACTCTCGTGTTAAAAATCTGAATTCTTCTAGAGTTCCTGATCTTCTGGGTCTCTCTCTCACGCACTACCATCTATGGATCTGAGTCT
+
BBAB?BAA;;606>=>>CCCCCCCECCDCCBA?@CCG>BB?B?CBBADCC@CCB??<?@CBCC?C?CAAAAABBB>BB?>>.;;6;;796;CCC?AAC@BB598@C@@>=AAAAADC7;;<;A;AAA<<<=<8;=;:5><9<@@@@@???A@@@@<AAA=AA<A<@?999:<//*/;;;<2<1;5;<7<=-//:<<1:766:=99//)////'/9:77057<>5====<=>8>:>;;;@?;?;;;3;;:@@@>>>?;;:@@?>>>::;;;>>>:?77///==<?
@ATNG8:02612:02882
GATGGTAGTATAGAGCTCTACATAGTACTCATTCGTTTCGGAAGAGACAGGTACGTTAATAGTTAATAGCGTACTTCTTTTTCTTGCTTTCGTGGTATTCTTGCTAGTTACACTAGCCATCCTTACTGCGCTTCGATTGTGTGCGTACTGCTGCAATATTGTTAACGTGAGTCTTGTAAAACCTTCTTTTTACGTTTACTCTCGTGTTAAAAATCTGAATTCTCTAGAGTTCCTGATCTTCTGGCGCTCTGTCACGTCTGCTACCATCGATGGATCTGAGTCT
+
<CDD?BBCCBCCCCCBBBCBBBDCCCCBBBBA=ABBB<BD@B?BBBCCBB@BBBBB>B>BBBB>B>BBB>>>>BC777997+:<4=55718CCC?AAA==>076=A;;7<AAA@@@@;>=>7;7;>>A@>>>;>>>>9<;<=;;=>AAAA??CAC8==>9@A=D9>=>>>@A<;6<8887,89=98----(-7,,,),,,,,,27894;;99)68989595666<<;;;;5;5;;=:9:176@9==>899666;;=??@>>>AA<A===AAA<AAAAAA???A
@ATNG8:02618:02862
GATGGTAGATACTCGCTGATACACCCAGAAGATCAGGAACTCTAGAAGAATTCAGATTTTTAACACGAGAGTAAACGTAAAAATAAGGTTTTACAAGACTCACGTTAATAATATTGCAGCAGTACGCACACAATCGAAGCGCAGTAAGGATGGCTAGTGTAACTAGCAAGAATACCACGAAAGCAGAAAAAGAAGTACGCTATTAACTATTAACGTACCTGTCTCTTCCGAAACGAATGAGTACTATAGACTATCTGAGACTACCATCGATGGATCTGAGTCT
+
9:==:><<ACCCCCBBBBBABBCBB;@@B@C@AA??>?=@AABBBB@BB?C@BAAAAAAB3A?AA7:9?>>=>>6:8AGDDD1DB9=.999&5<;8>CCCFAA>@5;5;@:@AA?BB??;;;ACGGCCCDBB?A@@?=@A???BBB>C?B;;4;???@BBA?AAAAAA=AB799C:=;000)000/8888*8729999::?;;:=<>>>><A;;;A@B?DBBBDDE?A>A@A9:::6:AAABBCCBBCE@985ACABBA@@A@@=@?:99@@<????@>>?@B
@ATNG8:02619:02864
GATGGTAGTCTCAGATAGTCTATAGTACTCATTCGTTTCGGAAGAGACAGGTACGTTAATAGTTAATAGCTGTACTTCTTTTTCTTGCTTTCGTGGTATTCTTGCTAGTTACACTAGCCATCCTTACTGCGCTTCGATTGTGTGCGTACTGCTGCAATATTGTTAACGTGAGTCTTGTAAACCTTCTTTTACGTTTACTCTCGTGTTAAAATCTGAATTCTTCTAGAGTTCCTGATCTTCTGGGTCTCTCTCTCACGCACTACCATCGATGGCATCTGAGTCT
+
====:>>===>>==@A>=@:555<<<<?<:4804<<?8@A<>7;?@@;<<7<9:99)/)0/883:.948///////+/;;;;+:<8==;;5////466:6:<2333=;<4:>A877AA7;?@6>8A@?>@==<>AACC?BBBBB@@@A@@>==<=<8><<+00*0)/;056>>=<5:555)54975555&5555>4@=996BA9994===0=;?==294:@;@BBB@@@?B?C;9<BB>B:;;0:@ABBB@@@BB@>>0000>90.0<:00*/////:B<543
@ATNG8:02627:02907
GATGGTAGCGCGACGAGCGTAGACCCAGAAGATCAGGAACTCTAGAAGAATTCAGATTTTTAACACGAGAGTAAACGTAAAAAGAAGGTTTTACAAGACTCACGTTAACAATATTGCAGCAGTACGCACACAATCGAAGCGCAGTAAGGATGGCTAGTGTAACTAGCAAGAATACCACGAAAGCAAGAAAAAGAAGTACGCTATTAACTATTAACGTACCTGTCTCTTCCGAAACGAATGAGTACCTCTCAGACGCTCGTCCTACCATCGATGGATCTGAGTCT
+
4444.59ACA;;;CCCCCBBBA@AG>ACC@DBA@@@>@?BBCAAAC?CC@C@:99>=DCD1B?BC@@AACBBBC=B>BCDCC5CA?B=@@@9AFEADDBDEGDCC?B?BB?BDC<??BBBCCCCCCCD@@?C?CBBB@B?>>BB@@>BAEBB?CCCDCCCA?BBBAAA@CC=@>>399998+:?>;:9998(5=7=::;BDDAA;@=A@AA<>;>=BAB@BBBBBBB=@=???9?AA>ABBBBBB@BAABBBCA>>AAA@@<@>>:>>>>?@@=><<=>@B:::
@ATNG8:02635:02872
GATGGTAGCTCGCTGATGATATCTCCAGAAGATCAGGAACTCTAGAAGTATTCAGATTTTTAACACGAGAGTAAACGTAAAAAGAAGGTTTTATCAAGACTCACGTTAACAATATTGCAGCAGTACGCACACAATCGAAGCGCAGTAAGGATGGCTAGTGTAACTAGCAAGAATACCACGAAAGCAAGAAAAAGAAGTACTCTATTAACTATTAACGTACCTGTCTCTTCCGAAACGAATGAGTACACATCGTCGTGTCGTGCTACCATCGATGGATCTGAGTCT
+
9444399:@966CAA>C966<<=>>5:;=8<ACCCC@E@BBA884=6;=;;7:<A@@BA@2@799AAA997BCC>C>??CCA/99271333&///94//////9;<6;6:=455:26<65;BBDGGCCCCC@@=@BAA?BBA?@A994;?B@@?ABBCCAAA?A??@@?8<;9777089==;3;;;2;???@1@C;A:;;BAAAA<A<BBBB;>;>@??@<@@<;:??;><>BB:B8838@>=887A???@B@@?858AAA@9>@>4?>888994999888:555
@ATNG8:02594:02952
GATGGTAGAGAGACTGTAGCGCACCCAGAAGATCAGGAACTCTAGAAGAATTCAGATTTTTAACACGAGAGTAAACGTAAAAAGAAGGTTTTACAAGACTCACGTTAACAATATTGCAGCAGTACGCACACAATCGAAGCGCAGTAAGGATGGCTAGTGTAACTAGCAAGAATACCACGAAAGCAAGAAAAAGAAGTACGCTATTAACTATTAACGTACCTGTCTCTTCCGAAACGAATGAGTACAGAGAGTACGATATGTCTACCATCGATGGATCTGAGTCT
+
5<AA?FCDCCCCCCCBBCDCDBBBB=BCC@BBBBBB?B?BCCA@AC?CC?C@AA???DDD3C?BBBBBCCACBC<>=BBCBB2BB>B=AAA7@@@>996>??BBB@C>AC?ABB>@?BBCDBCDGCCCBCCC?CCCC?BBBBBBBB>B?B??>?CCCBAAA?BBCBBB?@A<@BB:@@999+9=<;:::::(7=9=:;;ABB??<?<@@BF:>:=AB@A?A@@@BBB@C?CBB<BAB>BBBBBCAAABBBBAABBBBBBBA==<<8<>>>?A?=>@@AA>>::8
@ATNG8:02599:02945
GATGGTAGAGTACAGTGTAGTAGACCAGAAGATCAGGAACTCTAGAAGAATTCAGATTTTTTAACACGAGAGTAAACGTAAAAAGAAGGTTTTACAAGACTCACGTTAACAATATTGCAGCAGTACGCACACAATCGAAGCGCAGTAAGGATGGCTAGTGTAACTAGCAAGAATACCACGAAAGCAAGAAAAAGAAGTACGCTATTAACTATTAACGTACCTGTCTCTTCCGAAACGAATGAGTACATAGATATACGTATAGCTACCATCGATGGATCTGAGTCT
+
>?<<9<?DCCCCCCGCDBCCCDBBB?BCC@CCCAAA?A>ABBBBBC@CC?C>???998999%9?CCBBBBCBAAA<@A@BBBB5A@>C5;;;*9@@7;A<<@@CCC@B?BC@CCD?BBBBBCCCCBBBBCCCC?DDCC<AAAA???B=@?A?@=@BBCCCBB?BCBBBB?BC?BBB;??899*:@@;::999(7>8A===CF>>>7;7;>@A1838?A@@?ABAAACB@B?BBD>BAA>ABBCCDCBBBBBBBB@AA@@@:::??>9?8::AAA<A=>=@@@=>=
@ATNG8:02603:02914
GATGGTAGTGATACAGATCAGACACCAGAAGATCAGGAACTCTAGAAGAATTCAGATTTTTAACACGAGAGTAAACGTAAAAAGAAGGTTTTACAAGACTCACGTTAACAATATTGCAGCAGTACGCACACAATCGAAGCGCAGTAAGGATGGCTAGTGTAACTAGCAAGAATACCACGAAAGCAAGAAAAAGAAGTACGCTATTAACTATTAACGTACCTGTCTCTTCCGAAACGAATGAGTACGATGAGAGAGCTCTCTCTACCATCGATGGATCTGAGTCT
+
CDBB?CCDCCCCCCCDCBBBBCBBG@@A@@CBCB?>=??BBB@CCC>?@=B?>>?BCCCC+B;>>CDCA=AAAC:@=;;<;;*;?;@4;:;&5<<8;A<A=B@CC?A?@D?BBC@BB@?ACBCBBBDCCCBC?CBBB@BAAA@AAB>A?A::7;BAAACCB?BBAAAB?BB?>>>;?@999+::93:::::(6;1:688?>A==:=:>A>>;>;?A@@@?BBBBBCC@B@AAA<AAA?ABCDB?@>BA@@BBBAB@A>>>?@::;;??>>>AA:>>;::@?::;
@ATNG8:02603:02924
GATGGTAGAGTATCATGTGTATCTCCAGAAGATCAGGAACTCTAGAAGAATTCAGATTTTTAACACGAGAGTAAACGTAAAAAGAAGGTTTTACAAGACTCACGTTAACAATATTGCAGCAGTACGCACACAATCGAAGCGCAGTAAGGATGGCTAGTGTAACTAGCAAGAATACCACGAAAGCAAGAAAAAGAAGTACGCTATTAACTATTAACGTACCTGTCTCTTCCGAAACGTATGAGTACACACTCTCATATGACACTACCATCGATGGATCTGAGTCT
+
5<=>;CCCDDDGCCC@@@CDDDD@A>ABB?BBCC9989@CCCCCBB@BC?B?BCDBBBBB1BACCCBDDBBBCC=CCBBBBB1BB?B?BBC;BBAACBBBCCBBB?B?BC>B@A?BBCBCDCCBCCDEDCBA?ABBB?BBBBCC>>:?=@A@>BDDCCCCA=BBBBBB>BC@BBB;??;;;3<<<9<@@@@2=A=A888???BB<>;>>AA1838?CECADCBBB@@;@>???9@AAAAABDBBBCCCAAABBBBBBBBBABABB?B@@ABBC?BB@@ACBBBA
@ATNG8:02604:02921
GATGGTAGCGCACACATAGATACAGTACTCATTCGTTTCGGAAGAGACAGGTACGTTAATAGTTAATAGCGTACTTCTTTTTCTTGCTTTCGTGGTATTCTTGCTAGTTACACTAGCCATCCTTACTGCGCTTCGATTGTGTGCGTACTGCTGCAATATTGTTAACGTGAGTCTTGTAAAACCTTCTTTTTACGTTTACTCTCGTGTTAAAAATCTGAATTCTTCTAGAGTTCCTGATCTTCTGGTCTACTACACTGTACTCTACCATCGATGGATCTGAGTCT
+
:<44.559:>566=<=;:;99>8::;<<=BBC?D@AA<AD:B<AAAA;;;:?;777)0)//886<@BA@@555::543333$3:5;=>>7=>@C>A<>:?C?A@@BBC@CCCCCCCE@CCD@B@BGCBABBCACCBB?CCBBBCBCCCBBBBCAA<@?@5;:>C?>9:9@455;494444&47=8??DDD1BBDEF>C999@@@@9:69BBB,:::9>;@=AB=A@@@D::89<@@999>;>>@;B:::CBBBB;;;CBBBBB;;5;000<00+0;:<<>>>=;
@ATNG8:02604:02937
GATGGTAGTATCTGTCTACGAGAGCCAGAAGATCAGGAACTCTAGAAGAATTCAGATTTTTAACATCGAGAGTAAACGTAAAAAGAGGTTTTACAAGACTCACGTTAACAATATTGCAGCAGTACGCACACAATCGAAGCGCAGTAAGGATGGCTAGTGTAACTAGCAAGAATACCACGAAAAGCAAGAAAAAGAAGTACGCTATTAACTATTAACGTACCTGTCTCTTCCGAAACGAATGAGTACTGTATCTATGTGTGCGCTACCATCGATGGATCTGAGTCT
+
9>;;6;@CC>CCC@BB@@@BCCDA@?ACC?CB:::@3:38=<333<7A;7;8797;;@??.;6<:75;522299=06622222$255+222&26636779<<87715179579839777>CCCCCCCBBCCC?CBBB>BBBBAA@B<A?ABB@BCBBBB?>9????CC??@<?BA;??:988)8::488888(6=6:788A@@@B<B<??@@<@<@ACBB@BB@@?BA=?=@@?8@??<?BBBCCDCCBBBB>>>BBBBB>>8??@=@@@@@@C?CBBBCABBBB
@ATNG8:02604:02940
GATGGTAGACACGTGTGCTCTCTCGTACTCATTCGTTTCGGAAGAGACAGGTACGTTAATAGTTAATAGCGTACTTCTTTTTCTTGCTTTCGTGGTATTCTTGCTAGTTACACTAGCCATCCTTACTGCGCTTCGATTGTGTGCGTACTGCTGCAATATTGTTAACGTGAGTCTTGTAAAACCTTCTTTTTACGTTTACTCTCGTGTTAAAAATCTGAATTCTTCTAGAGTTCCTGATCTTCTGGTATGACTAGTGTACTACTACCATCGATGGATCTGAGTCT
+
6EBB?CCC?AAAAAC;:;BCBBAABBBAABBB?B@@?9@A=A?BCCBBBD9::BBB?B?BBBB?B@BBB@BBBBB>??DDD/@@;=667.7BAA?B994:=6<:;;68/8?AA@A@A=>>>:=7;AAA=?=><AAAA9>>><<<A??@AAA>??A9;<;;?@;@;A>>>>>A<<5<<9<92<<@<>>>>>.>?777.566///989=<@BBB/?==9=9=9////999<==;@<@A???>:??@=@@@AA><<@>>A??AA>>>>;?=<<>>>;>>;;;@@;;;
@ATNG8:02604:02953
GATGGTAGCAGACGTGACAGAGCGCCAGAAGATCAGGAACTCTAGAAGAATTCAGATTTTTAACACGAGAGTAAACGTAAAAAGAAGGTTTTACAAGACTCACGTTAACAATATTGCAGCAGTACGCACACAATCGAAGCGCAGTAAGGATGGCTAGTGTAACTAGCAAGAATACCACGAAAAGCAAGAAAAAAGAAGTACGCTATTAACTATTAACGTACCTGTCTCTTCCGAAACGAATGAGTACTTGTAGAGCTCTATACTACCATCGATGGATCTGAGTCT
+
;B@=:B==?CEEGFEGCBBBBBEEE@??@?CCCC?@>@@BBBBBDC?BB?B@BBBBBBBB3B?B>ACCB@>>>B7;;BFGFD2DD?C7;;;6<CC@C:;=CBBAA?@ACC@DAA?AAAABBBCCCDDDBBBC?BBBB?CBBABB??=A>BCB@CCCCC@?@ABBCCAA<9939=71799999.933,5999::%58/5777>@@>>;>:>>;;6;;?>DBB>BBB:::C;@;??=69981979BBBDC?BBBA@?AA999B??@@@<A???>==;>>>>>>??;;
@ATNG8:02606:02923
GATGGTAGCTCTGCTCTGACTCTCGTACTCATTCGTTTCGGAAGAGACAGGTACGTTAATAGTTAATAGCGTACTTCTTTTTCTTGCTTTCGTGGTATTCTTGCTAGTTACACTAGCCATCCTTACTGCGCTTCGATTGTGTGCGTACTGCTGCAATATTGTTAACGTGAGTCTTGTAAAACCTTCTTTTTACGTTTACTCTCGTGTTAAAAATCTGAATTCTTCTAGACGTTCCTGATCTTCTGGGCTGCGCTGATATGCGCTGACCATCGATGGATCTGAGTCT
+
A>::055<;;;@BBABBA?@C=@BBBBBBB??;A@@@5@B?B?CCCCCCCGCCCCC@B@BDDD@E@CBBBFDC@@<@?@@@,;;55:DD>CB@A<A@@=BB6;;A@BDACCDCD@B@?BCC@CACCBBBBBB>ACAA6;;;;@@AABABBB;;:A?AAB?BB<?=@ABBDBCBC@ABBAA.;5;5;BBBB0@ABBC=DBB;;<AA:;6;A@A0B:;:@=@?AC>BBC<;;@A<@<@@@@AB=99:>6=:::<<=<999@<@B==A@?>?9998;;2=>=>??787<
@ATNG8:02607:02932
GATGGTAGTCTCAGATAGTCTATAGTACTCATTCGTTTCGGAAGAGACAGGTACGTTAATAGTTAATAGCGTACTTCTTTTTCTTGCTTTCGTGGTATTCTTGCTAGTTACACTAGCCATCCTTACTGCGCTTCGATTGTGTGCGTACTGCTGCAATATTGTTAACGTGAGTCTTGTAAAACCTTCTTTTACGTTTACTCTCGTGTTAAAAATCTGAATTCTTCTAGAGTTCTGATCTTCTGGTCTACTACACTGTACTCTACCATCGATGGATCTGAGTCT
+
><==;>>>B>>EECCBBB;99CBCDCCCBBBA>@:;;)5>.9.5<>A?A@8>><9;.:2789:9A@BBCB=@B<>98888;,78133?;19:6626>>=@B;>@@@@A<ABBCB@@B=A@B7;7;CBBCDCC?BC;;7;;;;C@@ABAAA;;9A?=9997:>8=9<==9455;;<99999*5.5.5555&5:<<<39////////5.5555$599994;5;=8=CB900>+0/57558)//72>5959;<:<<@996977;//)/;<;=9929997==?999
@ATNG8:02611:02943
GATGGTAGATATATGCACGCTCTACCAGAAGATCAGGAACTCTAGAAGAATTCAGATTTTTAACACGAGAGTAAACGTAAAAAGAAGGTTTTACAAGACTCACGTTAACTATATTGCAGCAGTACGCACACAATCGAAGCGCAGTAAGGATGGCTAGTGTAACTAGCAAGAATACCACGAAAGCAAGAAAAAGAAGTACGCTATTAACTATTAACGTACCTGTCTCTTCCGAAACGAATGAGTACACATCGTCGTGTCGTGCTACCATCGATGGATCTGAGTCT
+
=<==9>B>CCCGHCDCCCBBBBBBC@BBB?AAAA?@<??BCAAABB@BA@D@C@@@@@@@1@?BBACBBB@@>A377?===='447<.555&5;;7;;;;99:4909?BCCCCD?BABBBCCCBBBBBBBBB?CA994:?;>>;;;=B@BBB?BAAAAB>>5:;=>>>;8818;76:A:;;67996<;===.==7>678B===@7;5;=::56169000:>>=@@@B?B?BDD=AAB>AABD??@CCAAABADCBBBDDCBBBAA>???AAAA?AAAABCBCBB
@ATNG8:02615:02916
GATGGTAGATATATGCACGCTCTACCAAAAGATCAGGAACTCTAGAAGAATTCAGATTTTTAACACGAGAGTAAACGTAAAAAGAAGGTTTTACAAGACTCACGTTAACAATATTGCAGCAGTACGCACACAATCGAAGCGCAGTAAGGATGGCTAGTGTAACTAGCAAGAATACCACGAAAGCAAGAAAAAGAAGTACGCTATTAACTATTAACGTACCTTTCTCTTCCGAAACGAATGAGTACGTGTGACGTACGTGAGCTACCATCGATGGATCTGAGTCT
+
@<@@:CDIDAAADCCBBCDCCCCCC>A@A8AAAB??<?=?>CCCBB?BC?B>BBBBBBCC3C?CBBBCAAAAAC98::BCCC/CB;A<ABB6>>?<@>>>AC@>>:>:<>9>A?;>=AA>=>>??@AB>;;>9@AA@<>>>???@A=D=@==:>BAAA>?><@@?>>A<AA<@?>8<<888-5:=9?AAAA/;;7;@@@DCAAA;>9>???;C9>>888;@C9==;<:<=;;;6<AA59<====>??>>>AB>>=>==DD@@>@@<@>>>@@@<@>>==>@=>>
@ATNG8:02621:02917
GATGGTAGATACTCGCTGATACACCCAGAAGATCAGGAACTCTAGAAGAATTCAGATTTTTAACACGAGAGTAAACGTAAAAAGAAGGTTTTACAAGACTCACGTTAACAATATTGCAGCAGTACGCACACAATCGAAGCGCAGTAAGGATGGCTAGTGTAACTAGCAAGAATACCACGAAAGCAAGAAAAAGAAGTACGCTATTAACTATTAACGTACCTGTCTCTTCCGAAACGAATGAGTACATAGATATACGTATAGCTACCATCGATGGATCTGAGTCT
+
<BCC@CBBBCCCCCBBBCB@@@BBB>BCC?BBBB>><>=@@BBBBC?CC>A>?>?CCACC2B?BAACCCBAABC:==ACCDC5CA>B4;;;-;CC?BBAABBA@@>@?BC?CBC9:9BBBCCCCEDCCBBBD@DCA@<@@@>AA997;?B@@>@DCCCCAA?BCCB?><>B?BCF?AA@AA8??=9===??1;A=A???D>>=>:=<@@@A8<8;AB9989BA@BCC@C@BBB=BAB?BBBCBBBAAACBAACAA@???A=>>AA;>;;=??B<@@@@@@@===
@ATNG8:02625:02929
GATGGTAGCGCATATCAGCGCAGCCCAGAAGATCAGGAACTCTAGAAGAATTCAGATTTTTAACACGAGAGTAAACGTAAAAAGAAGGTTTTACAAGACTCACGTTAACAATATTGCAGCAGTACGCACACAATCGAAGCGCAGTAAGGATGGCTAGTGTAACTAGCAAGAATACCACGAAAGCAAGAAAAAAGAAGTACGCTATTAACTATTAACGTACCTGTCTCTTCCGAAACGAATGAGTACTATGTAGAGCTCTATACTACCATCGATGGATCTGAGTCT
+
4444.5999=BCCCCCCBBBECAAA:ABA?CDBBBC=@=@@@?@@@;?@=@;?@A@AA@A1B@CCCCDCDA@@@6@;:9;;;+@@5@6?>?0;@@=@?@;:;BCC@B?CD?BAA>AAABBCBCDCFDBBBCC@CB@@?@BBBBBCB@H?F=;;;CCCBBBC@A@@@AA??@=?BA<>A88823<<<778798%0>;>///>==9:;?:;A@@6:5:><<:?BBBAAAB>A=@@A=A@?=@B>:::BBBBBBBB:99999CDEB>=>:===<?=B>A;;;:@AB::
@ATNG8:02625:02942
GATCGCATATCAGCGCAGCCCAGAAGATCAGGAACTCTAGAAGAATTCAGATTTTTAACACGAGAGTAAACGTAAAAAAGAAGGTTTTACAAGACTCACGTTAACAATATTGCAGCAGTACGCACACAATCGAAGCGCAGTAAGGATGGCTAGTGTAACTAGCAAGAATACCACGAAAAGCAAGAAAAAAGAAGTACGACTATTAACTATTAACGTACCTGTCTCTTCCGAAACGAATGAGTAACTGCGTCTCACTCTCGCCTACCATCGATGGATCTGAGTCT
+
>>>CC?C@AACCBBBBCCCC=CCC?BBBC??<??BBBBBBA>AC>B>A?=77777'9;ABBAAAB@@BB:>=565555%8>:>9>>>5>>>;D858AA>>==A=AA<AAA7=====>>@A>@@A::8A=@>>A<@>@;77//-/7=<A<@::;@AAA=AAAA==9=A;>>>499////)///)/;;;;<&761;BA@>>>ABC<@;@@>@:>:>888:9>@>>>?@:?;?@?6><<8:::A8818;;;=>;;;===>>>>A:>=><>@AA@@@=A=>=AA@@>>
@ATNG8:02627:02938
GATGGTAGTGATACAGATCAGACACCAGAAGATCAGGAACTCTAGAAGAATTCAGATTTTTAACACGAGAGTAAACGTAAAAAGAAGGTTTACAAGACTCACGTTAACAATATTGCAGCAGTACGCACACAATCGAAGCGCAGTAAGGATGGCTAGTGTAACTAGCAAGAATACCACGAAAGCAAGAAAAAGAAGTACGCTATTAACTATTAACGTACCTGTCTCTTCCGAAACGAATGAGTACGATGAGAGAGCTCTCTCTACATCGATGGATCTGAGTCT
+
<==B:66CECDCCCCCCCBCFBABB?AAA?AACBBB?B@BBBBBBB?BB?B?BAA?????+87=?>BB??>?>?6=:<;:;;':B9>4:9.59;5<??=CCDCC<;:;C=@@B@CBBCCBBBBBBBBBBDD@BBBB@DCCCBB??=@@CAB@BBBBBB;:8:@@@??<?B?BBB?A>877)378377777'2947778>>>>@;?9=;=:8>8<>BBB?BBBBAAA?A????:?BB?BCBBBCBBBBAA?????>?><;::6///=9;=;;7;D;;;==888
@ATNG8:02628:02925
GATGGTAGCTCTGCTCTGACTCTCGTACTCATTCGTTCGGAAGAGACAGGTACGTTAATAGTTAATAGCGTACTTCTTTTTCTTGCTTTCGTGGTATTCTTGCTAGTTACACTAGCCATCCTTACTGCGCTTCGATTGTGTGCGTACTGCTGCAATATTGTTAACGTGAGTCTTGTAAAACCTTCTTTTTACGTTTACTCTCGTGTTAAAAATCTGAATTCTTCTAGAGTTCCTGATCTTCTGGATACACTCATGTGCACCTACATCGATGGATCTGAGTCT
+
<AB<9AACCB=?CCCCBBAABCCCCBAACCBA?A@@;@B<A=ABBDAAA?@=@00-07>@:>;>AGA@ABBA@A;:9::;*9924:::4@<<>8>>=:>@;?@@@@C=AACDBABB8;;A8<7;CCAAAA@5;;@@<@@@AC;;;@@BABAAAB@CCC@CCAE@BBBCCCCCD>A;;;;.;4:;:;;;;*;BBCE9;;AAAA;;:@9>=>=,9999949=BB?;;;@@=?5:4:@?@@A=@?A=AAACB;;;;;;@A@@@<?BBAAABBBC@BBBCCB@??E
@ATNG8:02634:02920
GATGGTAGCACGACACGACGATGTGTACTCATTCGTTTCGGAAGAGACAGGTACGTTAATAGTTAATAGCGTACTTCTTTTTCTTGCTTTCGTGGTATTCTTGCTAGTTACACTAGCCATCCTTACTGCGCTTCGATTGTGTGCGTACTGCTGCAATATTGTTAACGTGAGTCTTGTAAAACCTTCTTTTTACGTTTACTCTCGTGTTAAAATCTGAATTCTCTAGAGTTCCTGATCTTCTGGACGACGCGCACTGACACTACATCGATCGGATCTGAGTCT
+
7><<:==>?966>><<<==;;;<BCBBCCCCCACDCC<@@<@=AA:;9@?:@A?>??B>??BB?B?BBBBBBBBB@?::::+=B<<752'23334:::6:@=ABBBCB<????>?AA;???5:5:==:;;AA<AA7818=?===>>>ACB@@>:;5;==:>?8=8=>=;:;==A7;;AAA5A=B588@@?/<9777-2,,,,,5656+./.'...-8282...777>7737-//:<??7;;?<@@@@@@>>;<<>>BCB;:;<;B===;7756----6699<
@ATNG8:02594:02966
GATGGTAGTGATACAGATCAGACACCAGAAGATCAGGAACTCTAGAAGAATTCAGATTTTTAACACGAGAGTAAACGTAAAAAGAAGGTTTTACAAGACTCACGTTAACAATATTGCAGCAGTACGCACACAATCGAAGCGCAGTAAGGATGGCTAGTGTAACTAGCAAGAATACCACGAAAGCAAGAAAAAAGAAGTACGCTATTAACTATTAACGTACCTGTCTCTTCCGAAACGAATGAGTACGTGTGCGACGTGTCTCCTACCATCGATGGATCTGAGTCT
+
6BCC?BBCCCDECBBBDBBCDDD@@>ACC@CAAA889:?BBCBBA@=@B?C?AABCCCCC2C>AABBBBBA@@@9?>AABBB5BB@B@CCC;CCCACCCCCCECC?B?BC?CCC?BBBBBBCCCDCCCBBBC@DBBB<@ABB@A@B@C@C@@?@ECCAABA@BBBB?>9<A;@BB=@@>?<5::99::::::%0>;;///==BBC;?;???C<@<@ACBC@CEBBBBB?B?BBB9A??<?@@@@ACBBABAAABBBBFB@@@<>==;?><>?AA=A@?=??A>>=
@ATNG8:02595:02975
GATGGTAGCGCACACATAGATACAGTACTCATTCGTTTCGGAAGAGACAGGTACGTTAATAGTTAATAGCGTACTTCTTTTTCTTGCTTTCGTGGTATTCTTGCTAGTTACACTAGCCATCCTTACTGCGCTTCGATTGTGTGCGTACTGCTGCAATATTGTTAACGTGAGTCTTGTAAAACCTTCTTTTTACGTTTACTCTCGTGTTAAAAATCTGAATTCTTCTAGAGTTCCTGATCTTCTGGTAGAGCGTGCATATATCTACCATCGATGGATCTGAGTCT
+
55<B?DCCDDBB>AABAAACBBCCCC@@@C::7:CCC?CHACACCBBBBB?BCCBB?B@CCBB>B?CCCCCDDDD?BBBCB3BB?BBDC>BCBB@BAB=AC>BBBCDD@DCCCCCBB>BA@=@?BCCCABBC@CBBB@CBCCBCBBBBBBCBBBB?AAA?BB?C?BBBCBBC@A?@BCGG9@6;6;ABBB5BBBBB:;;CABBBAAA>BAAA0A@@AFFH?CB@FDCBBBA>A?BAACAA=A@@=@BBBBCCB;;;ABA@@@ABA?ABBB@@@7:9>>=?888B
@ATNG8:02596:02965
GATGGTAGTGTGTCTCTGAGAGTAGTACTCATTCGTTTCGGAAGAGACAGGTACGTTAATAGTTAATAGCGTACTTCTTTTTCTTGCTTTCGTGGTATTCTTGCTAGTTACACTAGCCATCCTTACTGCGCTTCGATTGTGTGCGTACTGCTGCAATATTGTTAACGTGAGTCTTGTAAAACCTTCTTTTTTACTTTTACTCTCGTGTTTAAAAATCTGAATTCTTCTAGAGTTCCTGATCTTCTGGTCTACTACACTGTACTCTACATCGATGGATCTGAGTCT
+
/7773::<=;;<>>>>===CBBA@@AAC><AA?BBBD;@>5;29>@BCCF:=6666157==<=7A;ACDCAC:69;=====,44.49;;4?666:@><89>*///779.66;:5555.599.4.55770//<67779.5555<<696<<<565<<9=::54429.939>99=551/;;;;,/)/5//////#/<@=C2CB@?>>99555)5?;?*@<@BA?C@@@<???>>A@=A?987:908=00*0>=0:;BCCAABBB??00000>><>@A<877788;;9:
@ATNG8:02598:02961
GATGGTAGCATCTGCATATCTCACCAGAAGATCAGGAACTCTAGAAGAATTCAGATTTTTAACACGAGAGTAAACGTAAAAAGAAGGTTTTACAAGACTCACGTTAACAATATTGCAGCAGTACGCACACAATCGAAGCGCAGTAAGGATGGCTAGTGTAACTAGCAAGAATACCACGAAAGCAAGAAAAAAGAAGTACGCTATTAACTATTAACGTACCTGTCTCTTCCGAAACGAATGAGTACTATGTAGAGCTCTATACTACATCGATGGATCTGAGTCT
+
//;=6;??BB@>666;;;=>A=;:5:9727///9:6:49;;;;;>7<<2504::;;;;;+987733739989;3::A>>??+>C@D<AA@7A>?:?;;;995=B<@<@C;?@A=?@AA@@AABBAAAC@A@@BBAA>AAABAAAC=B8<00+0>?>@?=B>8884=A>@@>@AB:==BBC<B==<6=====&<<9///788;:<6<5:99A7?;?=B@@<@BAAAAC@F@BB@9?9818;=>??BBBBAAA@@97999;8999///888:9@<@?>>@@@?>=
@ATNG8:02601:02989
GATGGTAGCGCGACGAGCGTAGACCCAGAAGATCAGGAACTCTAGAAGAATTCAGATTTTTAACACGAGAGTAAACGTAAAAAGAAGGCTTTACAAGACTCACGTTAACAATATTGCAGCAGTACGCACACAATCGAAGCGCAGTAAGGATGGCTAGTGTAACTAGCAAGAATACCACGAAAAGCAAGAAAAAAGAAGTACGCTATTAACTATTAACGTACCTGTCTCTTCCGAAACGAATGAGTACGTGTGCGACGTGTCTCCTACCATCGATGGATCTGAGTCT
+
6=BD@CCCEDAABCCFCCCCBBBBA<ACB?BD@@@@@B=AAC::8B?BC@C?BAA?=<<<,<6>>BBBDDABBD>B=@@@@@1@B@B@CCD?ECC@FBBBBBCCC?B@DD@CCD?BBB?A@BCCCCCCDBBB@BBCB@BBBA?@@@=A?BBB@CCCCCCCC?CCCBAA>AB>AB@:?>9989*997/7;<;<;&7;69557AACBB;?;?@AB<><>@D@@@ACCB@A@9=99:9/9=<9???ABAA???:99CCAA?@;;;A:==@<>>=>>;;6;A>>??@===
@ATNG8:02601:02999
GATGGTAGAGTATCATGTGTATCTCCAGAAGATCAGGAACTCTATAAGAATTCAGATTTTTAACACGAGAGTAAACGTAAAAAGAAGGTTTTACAAGACTCACGTTAACAATATTGCAGCAGTACGCACACAATCGAAGCGCAGTAAGGATGGCTAGTGTAACTAGCAAGAATACCACGAAAGCAAGAAAAAGAAGTACGCTATTAACTATTAACGTACCTGTCTCTTCCGAAACGAATGAGTACGAGAGAGCACACGTGTCTACCATCGATGGATCTGAGTCT
+
4444.5<BCBBCHCCA@@CBB@@@B>AAB@AAAFBC@B?BBCCCAA?BC@C@CCCBBBBB5BADCCCCCDDDCC=CBBBBBB1@@<?4:::5;BB@BBBBCCCCB?B?BB>BBB>BB??BCCCCBCCCCDCC?CBBB?BBBA?@>>9@=A@?<@BBBBBCB>BAA@BB>BB@BBB<>><;;3>@?<@@@@@2AA=B>==AAA@@<>;@ACD7:8:ACBB?C9;;BDCAE?BBC=C@@>@@BBAAABBBBCBBBBBBBAABCBBBB@BAA<>AA=>;<;AD>888
@ATNG8:02602:02972
GATGGTAGCTCACGTACGTCACACGTACTCATTCGTTTCGGAAGAGACAGGTACGTTAATAGTTAATAGCGTACTTCTTTTTCTTGCTTTCGTGGTATTCTTGCTAGTTACACTAGCCATCCTTACTGCGCTTCGATTGTGTGCGTACTGCTGCAATATTGTTAACGTGAGTCTTGTAAAACCTTCTTTTTACGTTTACTCTCGTGTAAAATCTGAATTCTTCTAGAGTCCTGATCTTCTGGAGATACACATGATACTCTACATCGATGGATCTGAGTCT
+
;>CD?DBFCBBCAA@B?;ACCCCCCCCCCDB@?@DCD>CC?C<@ABBC@A<@CA?><?>AACCAC?BAA@@@AAA?ABBBB1BB?B?AA8?AAC>??A>CC:>>ADBB??A@A>>>@9===:=:<>>>;<<<8;@??7:8A@<<>>>@@@??>>>::;;>?@<?;??@@@AA>>8=====/=:=:88888(/<666.3-----63-/...&.358:6;6::67889-----36;;;;-//8389=<@AA>>>>A>>>AAA>==A@@?>>:>>>>AA@@::
@ATNG8:02603:02974
GATCGTAGCTCTGCTCTGACTCTCGTACTCATTCGTTTCGGAAGAGACAGGTACGTTAATAGTTAATAGCGTACTTCTTTTTCTTGCTTTCGTGGTATTCTTGCTAGTTACACTAGCCATCCTTACTGCGCTTCGATTGTGTGCGTACTGCTGCAATATTGTTAACGTGAGTCTTGTAAAACCTTCTTTTTACTTTTACTCTCGTGTTAAAAATCTGAATTCTTCTAGAGTTCCTGATCTTCTGGCGCGTATGTATGTCGCCTACCATCGATGGATCTGAGTCT
+
;;:@B@@;@CCCCCCCCBBBCBA?@?ABCBCB?BCDD=CC?C?CCCCCCC?CDCCC?C@CCBB?C@CBBBCDFDC=::::;*;?=AABB>BLDD@DBB@BD@CCBDBC?BBDEEDBB?BDD?B?BDCA@BBC@CCCG?@ABBAACCCCBBBBBBEAEA@>@C@C?CCCBBBCCD?A@???3?<?=AAAAA,@?@@@9@CCCCCCA@A4;;;;*;BBBD@B?BB=@@BBCBB@B@BAACCC?BBB?BCCCCDCCCCCFBBBA@C@@>@B@@@A@>ABBBBBBBBB
@ATNG8:02606:02974
GATGGTAGTCTCAGATAGTCTATAGTACTCATTCGTTTCGGAAGAGACAGGTACGTTTAATAGTTAATAGACGTAACTTCTTTTCTTTGCTTTCGTGGTATTCTTGCTAGTTACACTAGCCATCCTTACTGCGCTTCGATTGTGTGCGTACTGCTGCAATATTGTTAACGTGAGTCTTGTAAAACCTTCTTTTTACGTTTACTCTCGTGTTAAAAATCTGAATTCTTCTAGAGTTCCTGATCTTCTGGATAGCGACGCGATATACTACCATCGATGGATCTGAGTCT
+
;<;;5;=@:66;<<BB@B;954;894449843-4;;<4664696;555995:;;?>>4@78333-4588:;;;;;3//)////&//6.68::23356.5;;4;;465<<=@@CCDCCBBB@BBB?B>BBCA<:;A;@@@@=BA@@@>>@@?ABCCCBB?;;;>@@<@2;:A@@@@@B=A::;;.9299=???=(99@@D=C9:9@@@?;<<?@@@+@;@6979=BB?BBA@A@B7;6;@B@@@>@@B?BB;;;BBCCCA@@BAAAC;;6:@<;<9;6;BAAB@@@@@
@ATNG8:02612:02971
GATGGTAGCAGACGTGACAGAGCGCCAGAAGATCAGGAACTCTAGAAGAATTCAGATTTTTAACACGAGAGTAAACGTAAAAAGAAGGTTTTACAAGACTCACGTTAACAATATTGCAGCAGTACGCACACAATCGAAGCGCAGTAAGGATGGCTAGTGTAACTAGCAAGAATACCACGAAAGCAAGTAAAAGAAGTACGCTATTAACTATTAACGTACCTGTCTCTTCCGAAACGAATGAGTACTGCGTCTCACTCTCGCCTACCATCGATGGATCTGAGTCT
+
6CBB?BBBBCCCCBCCCBBCCAAAC?BBC>ABEBAA<@>BBBBCBB>BB>B?BBBBBBBB3B?CAAACCC>>?A:??BCCCD5CB@E=AAA9ACCADBBBCCCCD@B?BC@CBB>AABBBBCCCECCCDCBC@CB@@<@AAABBBB?A?B@@>@DBBBCCC?AAACCB>@@=BBB?@??@@2:9?<=>AAB9>D=<;:=@@AAA7;8:?>>7;7;ADBC@BBBBABB?B?BBB=BAA>ACCCB@BBAA@AAAAAAACCACC?CBB?BBBBCCC@CDCBBCBBBB
@ATNG8:02613:02978
GATGGTAGCGCATATCAGCGCAGCCCAGAAGATCAGGAACTCTAGAAGAATTCAGATTTTTTAACACGAGAGTAAACGTAAAAAGAAGGTTTTACAAGACTCACGTTAACAATATTGCAGCAGTACGCACACAATCGAAGCGCAGTAAGGATGGCTAGTGTAACTAGCAAGAATACCAGAAAGCAAGAAAAAGAAGTACGCTATTAACTATTACGTACCTGTCTCTTCCGAAACGAATGAGTACAGAGAGTACGATATGTCTACCATCGATGGATCTGAGTCT
+
4444.5:@ABBBBBBBBBBBCC<;:6;BB?CBCBA@6;6;ABABCB@BB?B=@@A:;::::%;5;EECHCEC;;;0;A;;;;;*9?9??HDD9CA@<@@@@CGCBBADA994:>?8????@BBBCCBBBCCA@:>@:96;AAAAC:::<BICC?CBBCDBBA?CCBBAA>BB@DBB?BCCC?CCD@CCCCC1CC@DBBBDCCCC@B?AAA?=?>?CA?;?CBBBBB@C@BBB=BBC@BBBBBCCBBCC@A@BBBBAACBCBB@B>B?>>>??<A==>@??=>;
@ATNG8:02613:02994
GATGGTAGCACACGAGATCTCATCGTACTCATTCGTTTCGGAAGAGACAGGTACGTTAATAGTTAATAGCGTACTTCTTTTTCTTGCTTTCGTGGTATTCTTGCTAGTTACACTAGCCATCCTTACTGCGCTTCGATTGTGTGCGTACTGCTGCAATATTGTTAACGTGAGTCTTGTAAAACCTTCTTTTTACGTTTACTCTCGTGTTAAAAATCTGAATTCTTCTAGAGTTCCTGATCTTCTGGTGTCTGATCTGTATCACTACCATCGATGGATCTGAGTCT
+
5A?@5;=ABBDEECCCBCBDBBBBDCCCEEBB@BCEI?CB?B=@@BCCBC@DCAA@>A?BBBB>B>BBBBBBABB?BBBBB2BB?BACC9?BA@<??>8?@=>>?BA=:=@<<=>>><>BB<@=:;;<?@@><@><<4::==>>???AA@@@A@@7;;=;>>5:6;@?===>?>8;:;;;1;:@:98988(8>///)/6///.8557.7777'5555:5:38807=<<:::=C<??@A@@<??@==;;;====@@@@>>>A???A<@:::@AA=AA@@@??>99
@ATNG8:02621:02985
GATGGTAGCACGACACGACGATGTGTACTCATTCGTTTCGGAAGAGACAGGTACGTTAATAGTTAATAGCGTACTTCTTTTTCTTGCTTTCGTGGTATTCTTGCTAGTTACACTAGCCATCCTTACTGCGCTTCGATTGTGTGCGTACTGCTGCAATATTGTTATCGTGAGTCTTGTAAAACCTTCTTTTTACGTTTACTCTCGTGTTAAAAATCTGAATTCTTCTAGAGTTCCTGATCTTCTGGACAGAGTGTGCAGATACTACCATCGATGGATCTGAGTCT
+
5?AA=B=>??@=??@=<<<666<ACECCCBBB@BCCC=BB?BAEDBCBCD=AACBD>A?AAAA=A=ABBBBBCCB?BBAAA2@@8@>==7=989>A::59B>AAABCB=AA>>>A>>:><>=A====A@@>96:==;///;=A>=====>@@A>>7;;;=@@8;7@=:///@:;6:;;;;/:7<788888(6:;:;3:7777569:<:>DCC*=8>>@<@9@@<@A@>>>><@<@A???@<>>@<?>>====>=@???A@???>>;;;;@D@@:=>>?<==@==
@ATNG8:02630:02993
GATGGTAGGCACTGCGCACACATCCCAGAAGATCAGGAACTCTAGAAGAATTCAGATTTTTAACACGAGAGTAAACGTAAAAAGAAGGTTTTACAAGACTCACGTTAACAATATTGCAGCAGTACGCACACAATCGAAGCGCAGTAAGGATGGCTAGTGTAACTAGCAAGAATACCACGAAAGCAAGAAAAAGAAGTACGCTATTAACTATTAACGTACCTGTCTCTTCCGAAACGAATAAGTACGAGAGAGCACACGTGTCTACCATCGATGGATCTGAGTCT
+
6?::7<AA=B;96CCCCBBBB@A@D>CCC?CCCCCB?B@BBBBCCB?AD@C?BBB?@@@@2@>BBAABBBD>><7<?@CCBB5BC@C5;<;6<AB@BBBBBBBBB?B?CC@CCC>A@BBCCCCCCCCCCBBB?BCCC<A@CB@@@B;@=@?@=@CBBACCC@@@AAA@=@C???@@BBBBB=B>>9:;:::+:A:>887BBABC=A:>>AA<@<@AAAA>ABBBBBB>A=ACD>BBB?BB?BBBBBC@AABBBBBBBBAABA;;;=C@@@???<?@@@AAE;<;
@ATNG8:02636:02983
GATGGTAGCGCGACGAGCGTAGACCCAGAAGATCAGGAACTCTAGAAGAATTCAGATTTTAACACGAGAGTAAACGTAAAAGAAGGTTTACAAGACTCACGTTAACAATATTGCAGCAGTACGCACACAATCGAAGCGCAGTAAGGATGGCTAGTGTAACTAGCAAGAATACCACGAAAGCAAGAAAAAGAAGTACGCTATTAACTATTAACGTACCTGTCTCTTCCGAAACGAATGAGTACAGAGAGTACGATATGTCTACCATCGATGGATCTGAGTCT
+
AA=?:CBCCBBCGCCCCBBAAA:::5;BC@BBBBBB?A?BBBBA@A>BC>B>@???@?@8@?BBA@BCAA855(68>@@>0=@7@299,5<>9;<<BCBABC?A=@A=A@A=@@BBCCCCCDCBBACCD@CBBB?BBBBCBBB<@<@996:CCABBBB?BCCBBA?AC>BAC?BBBBA=??;5;???@/>>;>:;:AAA:;8::>>@@<A<>>?9:7:A@ABBB@B@BBB=AAA?BBBBBCBBBBCAB@BB@BAA>A>=;=A;A8::@AA=@>>>B??==;
@ATNG8:02592:03040
GATGGTTGGACGAGCGTCTGAGAGGTACTCATTCGTTTCGGAAGAGACAGGTACGTTAATAGTTAATAGCGTACTTCTTTTTCTTGCTTTCGTGGTATTCTTGCTAGTTACACTAGCCATCCTTACTGCGCTTCGATTGTGTGCGTACTGCTGCAATATTGTTAACGTGAGTCTTGTAAAACCTTCTTTTACGTTTACTCTCGTGTTAAAAATCTGAATTCTTCTAGAGTTCCTGATCTTCTGGGCAGACTCTCACACGCCTACCATCGATGGATCTGAGTCT
+
@=>=.509;ACCCCBBBBA@@CBC@CCFCCA@<@?>?;@B?B@CCBBBCE@BBBCD@D>AACC@EACBBCCCCDD@CCCCC1BA=A:996:B==;@A@;AB>BAACBCACCCCCCCC@CCC?B?CCCCCCCC@CCBB?CBBBCBBCCCBBBBAAA?CCC?AB?B?CABBCCCCB@CCCDF;C4;4;;;;.;@CCD>CCCCCGGABA@CBBC3@@@CB@BACC@BBCCBBB>?<?CCBAD>AABC?DCCBBBDCBCCDBBB?BCB?CBBAACCACBBBBBBC@@
@ATNG8:02594:03032
GATGGTAGTGTCATATGAGAGTGTGTACTCATTCGTTTCGGAAGAGACAGGTACGTTAATAGTTAATAGCGTACTTCTTTTTCTTGCTTTCGTGGTATTCTTGCTAGTTACACTAGCCATCCTTACTGCGCTTCGATTGTGTGCGTACTGCTGCAATATTGTTAACGTGAGTCTTGTAAAACCTTCTTTTTACGTTTACTCTCGTGTTAAAAATCTGAATTCTTCTAGAGTTCCTGATCTTCTGGTGAGATATGCATGATGCTACCATCGATGGATCTGAGTCT
+
=BAA?BCCCBBBCCCDBBAAACCBBBBBABBC@BCBB=BC8;:;ICCCBB?BCB@@>A?CBCB?C?CCCCAAABC?BBCCC2AA>::;C<AACB@BCCAEG?BACCCC@BBCCCCCC?BBG?@?@BBCAAAC?CCCD@DCCCDAA@CCCCCCCCC@CBA?BC@D>AABBBBBCC@CCCDD;C=A>:;:;:*;B?AB<BBA@AA@;<;>BCBC2BAAAA=A?CDAFDA@@@C?B@CCCCBB?B;;7;BBCCCDCCCBBBDCCCBBB@CCCBBBB@BCCCBBBB@@
@ATNG8:02595:03047
GATGGTAGCATCATGCATATCTCACCAGAAGATCAGGAACTCTAGAAGAATTCAGATTTTTAACACGAGAGTAAACGTAAAAAGAAGGTTTTACAAGACTCACGTTAACAATATTGCAGCAGTACGCACACAATCGAAGCGCAGTAAGGATGGCTAGTGTAACTAGCAAGAATACCACGAAAGCAAGAAAAAAGAAGTACGCTATTAACTATTAACGTACCTGTCTCTTCCGAAACGAATGAGTACGTGTGCGACGTGTCTCCTACCATCGATGGATCTGAGTCT
+
44555;;======666>B@CCBBCC:996049:00/6:3798///;68858;89333333$349::4339<878155==>::+;@;@:CC>2@AA=ACCCCCBBB7;5;@=@?@<?>==@AAABBAABABBB?B;;;?@@@BCAAB>B?C;;7<AAD@@@D???@@?@=A@=AAB?B@@BC;7732969999%6;4/..3375556:59999496;8=A@<@@9::AB@D88:A;@9938==>@ABC@>><?>>?B?:?>==:;::<??::;>>:>@@>>>>888
@ATNG8:02601:03044
GATGGTAGAGTACAGTGTAGTAGACCAGAAGATCAGGAACTCTAGAAGAATTCAGATTTTTAACACGAGAGTAAACGTAAAAAGAAGGTTTTACAAGACTCACGTTAACAATATTGCAGCAGTACGCACACAATCGAAGCGCAGTAAGGATGGCTAGTGTAACTAGCAAGAATACCACGAAAAGCAAGAAAAAAGAAGTACGCTATTAACTATTAACGTACCTGTCTCTTCCGAAACGAATGAGTACGAGAGAGCACACGTGTCTACCATCGATGGATCTGAGTCT
+
9<::7;;;@<<666>===>AAA9:9059925BBA@@=??BBBAA?>9?@:?9==><<<=<.><AA>?>?BBBCF<A=;;;;;.9B>B4;;;-;CC=AABBA>@00,0=@@<A?C=?@A9;;CCCGDBBBBBC?B;;;@BBBB@@@@5;5;;<7<CBBA;::>???B??:?>;@97/787777(7<;9777888$5:469;;>>>>>=A<A>??;A=AAB;;6;???@AA>@<000+0>>-00===BBBAB<>><><???AA@<@><=:;;6;>//)////9<=778
@ATNG8:02613:03026
GATGGTAGCTCTGCTCTGACTCTCGTACTCATTCGTTTCGGAAGAGACAGGTACGTTAATAGTTAATAGCGTACTTCTTTTTCTTGCTTTCGTGGTATTCTTGCTAGTTACACTAGCCATCCTTACTGCGCTTCGATTGTGTGCGTACTGCTGCAATATTGTTAACGTGAGTCTTGTAAAACCTTCTTTTTACGTTTACTCTCGTGTTAAAAATCTGAGTTCTTCTAGAGTTCCTGATCTTCTGGGCTGCGCTGATATGCGCTACATCGATGGATCTGAGTCT
+
BB=C><>@55559999999=555<==<<<@>>9><=>7>>;C@CBBAAAH?A@@;>:>:@@@B?C@CC@A@;;:B?CC?AD+==7?@AA8?@@@>@@A=AB>;;;CCDACA;;;A;;6;BB@B@GGBBBBBEHCCDF?C;;=BAAAEEBCCA@00,000+0;6:607:==><==9=@>@?2=7;69@@@@,@=;;;/:@@;:9@@>>=BBBC1CBBCCCC>@A@C;;:@@?=@?A?????699=A9?@A@B@:9:<?989;;==@BBBB==B5==733;7552
@ATNG8:02616:03059
GATGGTAGGCACTGCGCACACATCCCAGAAGATCAGGAACTCTAGAAGAATTCAGATTTTTAAGCACGAGAGTAAACGTAAAAAGAAGGTTTACAAGACTCACGTAACAATATTGCAGCAGTACGCACACAATCGAAGCGCAGTAAAGGATGGCTAGTGTAACTAGCAAGAATACCACGAAAAGCAAGAAAAGAAGTACGCTATTAAACTATTAACGTACCTGTCTCTTCCGAAACGAATGAGTACTACTCTCAGAGACACACTACCAATCGATGGATCTGAGTCT
+
4444.5;:7<=;9////-5-/////)/9:79>>>00)/)/55<///6::6;:A==?;;;;+:+//8678<:<888083//777$//)/)//(/6828::9/----/49:4:/3.3777955555@=>;<;<7<;?>;?=444:433(5.5::9=556;:8:6:444::0447:33,38////&///(/999.77188::>6699077(///<59)////7)/5554490505<<08550499999---5---//3::;<=;66///(/(..5.24.499::<>><=
@ATNG8:02617:03036
GATGGTAGTAGTACACTAGTCATACCAGAAGATCAGGAACTCTAGAAGATTCAGATTTTTAACACGAGAGTAAACGTAAAAAGAAGGTTTTACAAGACTCACGTTAACAATATTGCAGCAGTACGCACACAATCGAAGCGCAGTAAGGATGGCTAGTGTAACTAGCAAGAATACCACGAAAGCAAGAAAAAAGAAGTACGCTATTAACTATTAACGTACCTGTCTCTTCCGAAACGAATGATTACACATCGTCGTGTCGTGCTACCATCGATGGATCTGAGTCT
+
45==8?666CCCIECCCBBABBBBBAC@@=BB;;;@;@:@@B?>@@<00/)/::;<===+=8;;<BBBBAAAA8??AAAAA0BB<@;?@@0@9919=@=>>=@A>A?CB?BCB?BBA:;;BBBAA@;99@@<AA@@=A@A???AA;A=@;;9;CCCCBBB?::9BBB?BA<99928<;;;3=;77555555#5706222:999;39.55;;7=:>ABBB?C@@::9=8;8;<>7?AA=AABC?BCBBBBBAAABBAABCA?;<BB<?:9:///77//8?>??BB
@ATNG8:02625:03044
GATGGTAGGCGACATACATACGCGCCAGAAGACAGGAACTCTAGAAGAATTCAGATTTTTAACACGAGAGTAAACGTAAAAAGAAGGTTTTACAAGACTCACGTTAACAATATTGCAGCAGTACGCACACAATCGAAGCGCAGTAATGATGGCTAGTGTAACTAGCAAGAATACCACGAAAAGCAAGAAAAAGAAGTACGCTATTAACTATTAACGTACCTGTCTCTTCCGAAACGAATGAGTACGTGTGCGACGTGTCTCCTACCATCGATGGATCTGAGTCT
+
/0//)/7<:0066;;ACBCA@@@;;7<CE@CCEEG?B?BBBBBBB?BB>A>BCBA@@@@1@>BBBB@@BCCCC<BBBBCBC5BC>C5;;;-;BB=BCCCDCE@@>?ABB?BCC@AAA@BBCCCCCCCCCCC?CCBB?AABBBB@B?CCC==;=B@?@BBB?BBBBBA<AA;>==0888877)768188888(/:6:///99@AB;><>@@@<>;>AB@@>@B@@@BB>B???>7?@@=@CBBBBBBBBFFCBAA>@?A@@?<A<=:=>>>AAA=A<<>?D<556
@ATNG8:02629:03040
GATGGTAGCATCATGCATATCTCACCAGAAGATCAGGAACTCTAGAAGAATTCAGATTTTTAACACGATAGTAAACGTAAAAAGAAGGTTTTACAAGACTCACGTTAACAATATTGCAGCAGTACGCACACAATCGAAGCGCAGTAAGGATGGCTAGTGTAACTAGCAAGAATACCACGAAAGCAAGAAAAAGAAGTACGCTATTAACTATTAACGTACCTGTCTCTTCCGAAACGAATGAGTACTATGTAGAGCTCTATACTACCATCGATGGATCTGAGTCT
+
6CBB?CCBCBCCCBBBBBBB@@@AA?ABC@@@@BAA=C<:53<<<B?BC@C?CBBBBCCC1?:?>9>BBA>>@D7;9;<;<<*:A<A;B@@7@9;6;;;@@BBBB?B@@@=@@@?BBBBCDCCBBCCCCBBB@CCBB@BCCB@@??<A?A;;8;DA@AEDF@BC??@B?BB?BBB>@@??>5===9?@@@A2AB?A888@AAAA5;5;8888=8=HBBBA@@@DAAA<@=?AA9AAA>AAAAABBBBBCCBBBBBBCAAA?==::5:777??C=A:::BBBBDD
@ATNG8:02631:03020
GATGGTAGTCTCAGATAGTCTATAGTACTCATTCGTTTCGGAAGAGACAGGTACGTTAATAGTTAATAGCGTACTTCTTTTTCTTGCTTTCGTGGTATTCTTGCTAGTTACACTAGCCATCCTTACTGCGCTTCGATTGTGTGCGTACTGCTGCAATATTGTTAACGTGAGTCTTGTAAAACCTTCTTTTTACGTTTACTCTCGTGTTAAAAATCTGAATTCTTCTAGAGTTCCTGATCTTCTGGTATGACTAGTGTACTACTACCATCGATGGATCTGAGTCT
+
<CCC@BBBBCCGBBBCCCB@@CCCCCCCCCCB>BBBD>CC@C?CCCCCCC:CCCCC?C?BCAA>B@BCCCA?@CB?BAAAA1AA>BBBC<BBBB?CCB?BD@CBCDDG>A@BCCCCD@CCC=A?CCCCCCCC@CCBB?CCCBCBBCCCCCCCBBA>BBB?AC?C?AACDCCBBB?AA@@@7>;@;::9:9*:B@BB>CCCCCCCBBB?BBAB3CBBBC@C?BC?CBBBCBB>@>@CBCBB?BAB?BECDAAACCCCBBCCCDBBB=BCCCCCC?CAABBBBBA@
@ATNG8:02633:03016
GATGGTAGTGTGTCTCTGAGAGTAGTACTCATTCGTTTCGGAAGAGACAGGTACGTTAATAGTTAATAGCGTACTTCTTTTTCTTGCTTTCGTGGTATTCTTGCTAGTTACACTAGCCATCCTTACTGCGCTTCGATTGTGTGCGTACTGCTGCAATATTGTTAACGTGAGTCTTGTAAACCTTCTTTTACGTTTACTCTCGTGTTAAAAATCTGAATTCTTCTAGAGTTCCTGATCTTCTGGTAGAGCGTGCATATATCTACATCGATGGATCTGAGTCT
+
<=>>;===B=CCCC<;;BB@@@CCCCCBCBBAABBBC>BA@C?BBDEDDD?BCCCC@B?BDDC?B?BDCCCCAAA@;;;;;*;A?CCCD>CC@A=A;;5;B=@ACCBCACECCAAAD@A@A=@=ACEEJGAA?ABBC?CAAACCBBBBBBBBAAA=@@A?AC?C>BACCCBCBC5;;;;0;5;=;;;;.9??@D9;;;:FECBBB2:;::(:??;:4:4;;;@@CDCCB@C@;;;CBC>AAB?BBGCCCCBCA@A@CBDDD;;;BAA?A@?C??@BBBBBB
@ATNG8:02634:03047
GATGGTAGCACGACACGACGATGTGTACTCATTCGTTTCGGAAGAGACAGGTACGTTAATGGTTAATAGCGTACTTCTTTTTCTTGCTTTCGTGGTATTCTTGCTAGTTACACTAGCCATCCTTACTGCGCTTCGATTGTGTGCGTACTGCTGCAATATTGTTAACGTGAGTCTTGTAAAACCTTCTTTTTACGTTTTACTCTCGTGTAAAAATCTGAATTCTTCTAGAGTTCCTGATCTTCTGGGATGTGTGCGCAGTGCCTACCATCGATGGATCTGAGTCT
+
6DDD@BBDCDC@AACCCFF9;;AABBCCCCBB?BCCC=BC@C?BAACCCC=BBBBB>B>BB>B>A>AAAAAAACA?CCBCB3AA?@<<>9>AAB?BBC@CB=A@@A>87:@??@A@@;>==9=;A??><==<8<>>>4;99;;;=<AAAA==A@A:;=;;AC:>:>>>>=?A=<6=8788189>:88888(8@////)/66//.;558=>=>*888::9=9<=5<>>?7776;-//==?@777@@6=///=76;>===>>>:>>>;????A??<?>>>AAAA==
@ATNG8:02637:03042
GATGGTAGACATATCGTACTCTCTGTACTCATTCGTTTCGGAAGAGACAGGTACGTTAATAGTTAATAGCGTACTTCTTTTTCTTGCTTTCGTGGTATTCTTGCTAGTTACACTAGCCATCCTTACTGCGCTTCGATTGTGTGCGTACTGCTGCAATATTGTTAACGTGAGTCTTGTAAAACCTTCTTTTTACGTTTACTCTCGTGTTAAAAATCTGAATTCTTCTAGAGTTCCTGATCTTCTGGGCAGACTCTCACACGCCTACCATCGATGGATCTGAGTCT
+
>><;9<?CDGDGDCBBCCCCCCCCCCCCCCAA>AA@C>A@>A?AAABBBB@BBBBB@B@BBAB>A>A?AA@@@:9465525$2:6=:992:0//49885=@<>>>A@@<>>@@@AAA:??@;@;>>>>>>>@;AAAA288A?>>>>>?AAA8:8>;>>?=>=7;=>@>@@@A==7>>>ED5A<A=>>>=>.<=6650669///=99><@@@@/@@AAA=A=@@<@>>>8888<8;>>=>@;>>DD;B;;;>>???AAAAAA<AAA<?=>=@AA;>>>>>@@@@A
@ATNG8:02593:03094
GATGGTAGCATCATGCATATCTCACCAGAAGATCAGGAACTCTAGAAGAATTCAGATTTTTTAACATCGAGAGTAAACGTAAAAAGAAGGTTTACAAGACTCACGTTAACAATATTGCAGCAGTACGCACACAATCGAAGCGCAGTAAGGATGGCTAGTGTAACTAGCAAGAATACCACGAAAGCAAGAAAAAAGAAGTACGCTATTAACTATTAACGTACCTTTCTCTTCCGAAACGAATGAGTACGTGTGCGACGTGTCTCCTACCATCGATGGATCTGAGTCT
+
6=<<8<=DDBBCC;;;CCHECBBAC@DBB?BACBBB@C@CBBBBBC?AB?C@??@9:9898#7;>:22D=888;==.66/////$//(.(..'.56.555559667-2+25386627889??>DECCCBCCCC?CCCC?BAB@AA>><@?BAA>ACCAAB?>=?BBB@@=@@:@@@8<<999,9>>;888888%8>9A888AAACB7;7;???:=:=DCBB?BE>DCBB?@=@??:@A@=@BBBBBBBBBB@@ABB@BB???B?BBB?BB@@BBB?BBBBBCC==<
@ATNG8:02596:03062
GATGGTAGGACGAGCGTCTGAGAGGTACTCATTCGTTTCGGAAGAGACAGGTACGTTAATAGTTAATAGCGTACTTCTTTTTCTTGCTTTCGTGGTATTCTTGCTAGTTACACTAGCCATCCTTACTGCGCTTCGATTGTGTGCGTACTGCTGCAATATTGTTAACGTGAGTCTTGTAAAACCTTCTTTTACGTTTACTCTCGTGTTAAAAATCTGAATTCTTCTAGAGTTCCTGATCTTCTGGGTCTACGCTCGTCGCGCTACCATCGATGGATCTGAGTCT
+
5;658>>B@BCABCCBAACDCCCC@CCDCHBB@ACCD>@@<@?BCCCDBB?CCECC?D?CCBA?C@CCCCBBBBC@CBBBB3AA=AAAA<ACAB>BBB>BB=A@@DCEACFCDDCBB?BBC@C?DCCBCCCC@CCCD?CBBBCBBACCCBBABBC@BBA?AC?B@DBBBBBBBB@BCCED;C?B<;;:;.;AABL?ECCCCCCCBB@CCCC5CBABB?B?BC@BBBBCBB@C@ACBBCA:>99:6:BBBEFCBBBBBBABCDBB?AA@A@CD@CCAAAFDC99
@ATNG8:02599:03070
GATGGTAGCAGACGTGACAGAGCGCCAGAAGATCAGGAACTCTAGAAGAATTCAGATTTTTAACACGAGAGTAAACGTAAAAAGAAGGTTTTACAAGACTCACGTTAACAATATTGCAGCAGTACGCACACAATCGAAGCGCAGTAAGGACGGCTAGTGTAACTAGCAAGAATACCACGAAAGCAAGAAAAAAGAAGTACGCTATTAACTATTAACGTACCTGTCTCTTCCGAAACGAATGAGTACGATGAGATCTCGTGTGCTACCATCGATGGATCTGAGTCT
+
/>;;6;;?A@>@<<>>@@DCCCCCC@AA??BCBB@@=?AECBAAAC?CC@C@@@?BBBBA2A?AABBCCCCCBD:@;@ADDB2CC?C=AAB9CIIFIDCCCCBCB@C@CC@CCC?CCCCCBBBBCCCCBBCC@CBAA@BBBBBBBB?@<@0000AA@A@CC?CCCBCB@BB?BBB<??BBC>A@@;:99999%8@:>;;;>>@BB;><>A?>;><>@CDD@CAA@ABB6:5:@@9@AA=AAABBBBBBBBBAABBB>>;;8888>?:>AA>=>A>BB???@B@>?
@ATNG8:02600:03087
GATGGTAGACATATCGTACTCTCTGTACTCATTCGTTTCGGAAGAGACAGGTACGTTAATAGTTAATAGCGTACTTCTTTTTCTTGCTTTCGTGGTATTCTTGCTAGTTACACTAGCCATCCTTACTCGCTTCGATTGTGTGCGTACTGCTGCAATATTGTTAACGTGAGTCTTGTAAAACCTTCTTTTTACGTTTACTCTCGTGTTAAAAATCTGAATTCTTCTAGAGTTCCTGATCTTCTGGTGTCGTCTATCATGTACTACCATCGATGGATCTGAGTCT
+
:BBB?BDCCCBBBCDDCCCBCDCCBBBCCC??=?A@C>BB?B?BA@CAAC?DD=>=?B?BBCC>A?AA@@A@@>;8?ADDD/?=:=>CD9;858<A==:=D;>?>@??<?@???AAA9>>A8<8<<<A@@@;??>>9>>A;;;==@>=?@@@>>;>><8>>9@<@@DAA@@>>:>>BCB5A;?;?AAAB/>>88818///<<777:18888(2::8;6:69?=?C?==>=:==AAAA@@<>>>:=>A>>>>>>>AA8::AAA?A<?==>>>A;AA==AAA>?A
@ATNG8:02618:03067
GATGGTAGATACTCGCTGATACACCCAGAAGATCAGGAACTCTAGAAGAATTCAGATTTTTAACACGAGAGTAAACGTAAAAAGAAGTTTTTACAAGACTCACGTTAACAATATTGCAGCAGTACGCACACAATCGAAGCGCAGTAAGGATGGCTAGTGTAACTAGCAAGAATACCACGAAAGCAAGAAAAAGAAGTACGCTATTAACTATTAACGTACCTGTCTCTTCCGAAACGAATGAGTACACATCGTCGTGTCGTGCTACCATCGATGGATCTGAGTCT
+
;C==@BCCCCBBCBBBCCCBBBCBB=ACC?CCBA@B>B?B@@@DCC>AB>B>BBACCCCC2B?BCACCBB@>>>7>>ABBDD5BD@@A@@@1AEDGDBBBCCBAA@D@AA?BBB?BBBAB@@@CBBDCACDD@CCBB?BABBAA@B@B?D??>?CBDDDAA=BCBBBB?BB=BCC=@@899+9=>;:9:::(9>:@@@@@@A??:=:=>AA5:6:>BBB@BCCCCCC?B?BAA;@@@=??>BBBBBBBBBBBCCBBBBBAAABCC?BAABCCC<>>BBBBAABC
@ATNG8:02624:03076
GATGGTAGACATATCGTACTCTCTGTACTCATTCGTTTCGGAAGAGGCAGGTACGTTAATAGTTAATAGCGTACTTCTTTTTCTTGCTTTCGTGGTATTCTTGCTAGTTACACTAGCCATCCTTACTGCGCTTCGATTGTGTGCGTACTGCTGCAATATTGTTAACGTGAGTCTTGTAAAACCTTCTTTTTACGTTTACTCTCGTGTTAAAAATCTGAATTCTTCTAGAGTTCCTGATCTTCGGTGTCGTCTATCATGTACTACCATCGATGGATCTGAGTCT
+
6A@@>ADFBBBCDCCCCCDBBBBBCCCCCCBB@BAAA<AB>@>ABB@D@@=BBBBB?B?CCCC<A<ABA??AA>>9<<9;9.9:8:9995<<8:<@BB<AA5>=?A888:<@AAC@@:??@:>:>>?A>>>>;?AA@:==>>>>?@AAAAA:<<A:==<9>>;A;999>>@A<<8>??AA5A<A;<<<9;*8;666,3-----99-/,/<<<,==?@?<?<??<?>??@@?;?8<=<<<<6<@:<=>AA????AAA?==?AA<<5<>@>AAA;@;;;==>;;;
@ATNG8:02625:03096
GATGGTAGCACGACACGACGATGTGTACTCATTCGTTTCGGAAGAGACAGGTACGTTAATAGTTAATAGCGTACTTCTTTTTTTCTTGCTTTCGTGGTATTCTTGCTTGTTACACTAGCCATCCTTACTGCGCTTCGATTGTGTGCTACTGCTGCAATATTGTTAACGTGAGTCTTGTAAAACCTTCTTTTTACGTTTACTCTCGTGTAAAAATCTGAATTCTTCTAGAGTTCCTGATCTTCTGGCTCTCGTAGACAGATATACCATCGATGGATCTGAGTCT
+
CC@@?@DCBCD;66DFCDC;:;BBBDBBCDBB?BCCC=CC?B@BBBBBBB@CCAAA?C@BBAB>A@BCCCCBBB?=99:::::"9<1<<<>5;??A?BAB@B>:>@;:00,/9;=A@>@>@@@8;7;@@@@?>=:??AC9===>>>>AAAA@=>>@9>>>;<<8<;>>>==>>?=6;7766(79=8=>AAA/A@99;1666///66-/-;;;(3-//84849:4:===A;;7;:>>=99<///=9=<<8>=;:;A>==?;88//,/67===@;??AAAAA@;;
@ATNG8:02632:03094
GATGGTAGCGCACACATAGATACAGTACTCATTCGTTTCGGAAGAGACAGGTACGTTAATAGTTAATAGCGTACTTCTTTTTCTTGCTTTCGTGGTATTCTTGCTAGTTACACTAGCCATCCTTACTGCGCTTCGATTGTGTGCGTACTGCTGCAATATTGTTAACGTGAGTCTTGTAAAACCTTCTTTTTACGTTTACTCTCGTGTTAAAAATCTGAATTCTTCTAGAGTTCCTGATCTTCTGGAGATACACATGATACTCTACCATCGATGGATCTGATTCT
+
6<<<:=BCCCDDBCBBDDDCC??ACBBBCA@@=@@AA;@C?C?CCBBBBB@CBCBA?A?A@AB=A?ABBCB<;:B=A?A?A,9934::<2@@@@<@CC@CG;<<CCCCACGBBBBBC@BBC@D@CCBBBBBB=BCBB>BCCCDCCCCCCCCCCCB@??@?BB@C>AABA@@BCB>@;;;;.;@B=;;;;;*;;CCC=CBB@AABBBC?BBBB0A@@AB>BACC?;;;;;;@5;5;@ABAA>A@@<BBAAAAAABBBB@@@BBBAAABBBB@?A>BAA@@BB@CC
@ATNG8:02636:03109
GATGGTAGGACGAGCGTCTGAGAGGTACTACATTCGTTTCGGAAGAGACAGGTACGTTTAAATAGTTAATAGACGTAACTTCTTTTTCTTTGCTTTCGTGGTATTCTTGCTAGTTACACTAGCCATCCTTACTGCGCTTCGATTGTGATGCGTACTGCTGCAATATTGTTAACGTGAGTCTTGTAAAAACCTTCTTTTTAACGTTTACTCTCGTGTTAAAAATCTGAATTCTTCTAGAAGTTCCTGATCTTCTGGGCAGACTCTCACACGCCTACCATCGATAGGATCTGAGTCT
+
44:=8=>>7;;<=;:;;;;9:55/2///////949>A>6;:24.44495:<7;;;<<<)55)55;;./)/9///:<<79;466@@@+@?>/55;909:9:3///)/9)//55::5:655;;55.555.45556666==165:93:////7777<566<<:::5///)//)/4:895545557;99999$5./277777$/)/77:)//-------97<<<=+9;;661689945////)/:)/)/88777)//77.7656;99;5549<@@=@BA=>=;000//17///388888
@ATNG8:02637:03082
GATGGTAGGAGAGCTCTCTCATCGTACTCATTCGTTTCGGAAGAGACAGGTACGTTAATAGTTAATAGCGTACTTCTTTTTCTTGCTTTCGTGGTATTCTTGCTAGTTACACTAGCCATCCTTACTGCGCTTCGATTGTGTGCGTACTGCTGCAATATTGTTAACGTGAGTCTTGTAAAACCTTCTTTTTACGTTTACTCTCGTGTTAAAAATCTGAATTCTTCTAGAGTTCCTGATCTTCTGGTGTCTGATCTGTATCACTACCATCGATGGATCTGAGTCT
+
<<=?9=;;7;@;>:///77799<:5555<:;5;59:,5;6;4555<<<<?BBBBB?C?AABC@B?CBBBBBBBA>87777$9A>CBBC;BCA@<@AC?AA?879B??<?KHEA??A<AAA<><>?@AA>>=:AAAA=AA@@@A===@@@@>>>D<;;;<??<A<:::A@@@AA;@@AAA6@9<465555'7=;;;6;88///<::>=BABB/B===B=B=<;8;AA@@@A<A<@>>>@>99994///9=<??======;;:<<958779977177774-----
@ATNG8:02638:03089
GATGGTAGCGAGCGAGTGTGTATACCAGAAGATCAGGAACTCTAGAAGAATTCATGATTTTTAACACGAGAGTAAACGTAAAAAGAGGTTTTACAAGACTCACGTTAACAATATTGCAGCAGTACGCACACAATCGAAGCGCAGTAAGGATGGCTAGTGTAACTAGCAAGAATACCACGAAAGCAAGAAAAAAGAAGTTCGCTATTAACTATTAACGTACCTGTCTCTTCCGAAACGAATGAAGTACGATGAGAGAGCTCTCTCTACATCGATCGGATCTGAA
+
4>;<8=BCBB=>BCCBBBCCBB@>>055=044?943-328:999370386?9<=8333333$3377555555::=77733333$3731555+56:399:999>??;?;?A=>>==@??>DCCCBCCDEECCC@CCCB?BBBBCB@@<@=@?@>@CCECCBA?BBBBBB>BC@BBB<AA898*:@@;:99999%9A?BB?B@@D;;5;8/---49463---29897;7@=B<@@A:>==::55,2222:;9?===:;9<<7757795553355...0542**,(
@ATNG8:02597:03112
GATGGTAGTACATGATAGACGACACCAGAAGATCAGGAACTCTAGAAGAATTCAGATTTTTAACACGAGAGTAAACGTAAAAAGAAGGTTTTACAAGACTCACGTTAACAATATTGCAGCAGTACGCACACAATCGAAGCGCAGTAAGGATGGCTAGTGTAACTAGCAAGAATACCACGAAAGCAAGAAAAAGAAGTACGCTATTAACTATTAACGTACCTGTCTCTTCCGAAACGAATGAGTACAGAGAGTACGATATGTCTACCATCGATGGATCTGAGTCT
+
4@AA>BDDC?>CABABBBBG;;;CC@CCHADBBABA=@=@CBCBBB?BC?B?BBBAAABB5A@DBBBCDDCCCC>CBBBBBB2BB>B4;;;.;BA=BCCCCEDCC?A?AC@BBB>AAAABBABCCCCCDBBCACBBB@B???@A@><A>BBB?BCBCBCCC@DCCBBB>AB>BBF?AA88829>>;99999(:A;????AAAB@7:8;>AB7;7;>BBB?BEBBABB?B<AAC<BBC9:;BBBDCCC@@@BBBB@@@BBBB?@@C?BB@=>>A;>>@A@??<88
@ATNG8:02597:03114
GATGGTAGAGAGAGCTCTCTCATCGTACTCATTCGTTTCGGAAGAGACAGGTACGTTAATAGTTAATAGCGTACTTCTTTTTCTTGCTTTCGTGGTATTCTTGCTAGTTACACTAGCCATCCTTACTGCGCTTCGATTGTGTGCGTACTGCTGCAATATTGTTAACGTGAGTCTTGTAAAACCTTCTTTTTACGTTTACTCTCGTGTTAAAATCTGGAATTCTTCTAGAGTTCCTGATCTTCTGGTGTCTGATCTGTATCACTACCATCGATGCATCTGAGTCT
+
D<=<8665:6BDCCDB@;=B?>@;<BBBCCBB@BCCC>BB@D@CCDAAA@>A@@@@;?;?ABB?B?BBBBBBBBB>?????.=;9=:;;1;A@@=BCC?BC799A;:;:?==>@@@A:>>C;>;>A?9:;=<;>A:;7:@?>;;;==?>@?=8887<8:5:?;@=@@@AA@@?><>??FC6?<?;=<<<;+:=776-8===>?>:::1888)8;//,/9=4770/--9--/6@5;=9:6616:=6=A@@>>>A;;;>>>B@??>=8=<<=;;;:;;;;;;>==A
@ATNG8:02599:03146
GATGGTAGGCACTGCGCACACATCCCAGAAGATCAGGAACTCTAGAAGAATTCAGATTTTTAACACGAGAGTAAACGTAAAAAGAAGGTTTTACAAGACTCACGTTAACAATATTGCAGCAGTACGCACACAATCGAAGCGCAGTAAGGATGGCTAGTGTAACTAGCAAGAATACCACGAAAGCAAGAAAAAAGAAGTACGCTATTAACTATTAACGTACCTGTCTCTTCCGAAACGAATGAGTACACACTCTCATATGACACTACCATCGATGGATCTGAGTCT
+
;@?;8<<@:BBBBB<=>>>CBBCCC=BCD?AABB<;7;=A@AAA@A=AA?A@DBBDBDEE2B?BBBBCCBBBAB9A?A@>>=,=?;>2;;;6;GDACCBDCBB@@>@?AB?B@@<?ABACCCFKFBA@CA;;7;?@A>@??AAA??;@?A@@=@CBBCBDA?AADBBB@BB?:::9>@99:,7<;5;<==??(?A;@;;;?@A@K<?:==>?;>==>BBB?;;;AAAC?B????9@??;?>CBBBABBBBBBBB@@B?BBCBBBBD@CCBB999<??ABB@@<BB
@ATNG8:02599:03152
GATGGTAGAGAGACTGTAGCGCACCCAGAAGATCAGGAACTCTAGAAGAATTCAGATTTTTAACACGAGAGTAAACGTAAAAAGAAGGTTTTACAAGACTCACGTTAACAATATTGCAGCAGTACGCACACAATCGAAGCGCAGTAAGGATGGCTAGTGTAACTAGCAAGAATACCACGAAAGCAAGAAAAAAGAAGTACGCTATTAACTATTAACGTACCTGTCTCTTCCGAAACGAATGAGTACTATAGACTATCTGAGACTACCATCGATGGATCTGAGTCT
+
>>00,//5==CBC>=>=<<<A??A@4?@@8?AA;;:<?<?C@>>;?6<><>>?@997BBB1B@BBBBBBBBA@@;:8;5<<<*;<4=.999&59;5<AAA=BBAA>A>;;7;AC@CBBDBABACCHCCABBEAGCBB@@@@BA@@C8<8<00+0>@<00:B?BBCAAA?BB=AA?088<=<+9978889999%0:59/./.7:7748289>A;B9<<@;;6;AAABAA<?<??@9A:939?AAABAAABBBBAAAACCCAAAC:::@C???BBEAAAABBBBB?@
@ATNG8:02606:03114
GATGGTAGCTCTGCTCTGACTCTCGTACTCATTCGTTTCGGAAGAGACAGGTACGTTAATAGTTAATAGCGTAACTTCTTTTTCTTGCTTTCGTGGTATTTCTTGCTAGTTACACTAGCCATCCTTACTGCGCTTCGATTGTGTGCGTACTGCTGCAATATTGTTAACGTGAGTCTTGTAAAACCTTCTTTTACGTTTACTCTCGTGTTAAAAATCTGAATTCTTCTAGAGTTCCTGATCTTCTGGTGAGATATGCATGATGCTACCATCGATGGATCTGAGTCT
+
6BBG@FCCCBBCBBCIIDDCCBBBCBBAAA:929@@=6>A6;9:B@BABC?;;6;>5;9@A::0615<;=00/)/;279:::*//+6>@@8@@B=8<99>09=49;==@A>ACBBBECC@CDD@C?CCCBCCCC>A@@@?BCBBBBCCCBA@@@CCC@BA@?BB?B?ABB;;;BCC@C;;;;.:<B999:9*99===5@=>9;9>9658=??@+;;;;;;?=BC>;00000>;<8><>>@@;?@C@CCBB@@@@>@@?@@A:99BB=BCB;;:;6:@@@BCB@89
@ATNG8:02608:03134
GATGGTAGTATCTGCACACTCTGTCCAGAAGATCAGGAACTCTAGAAGAATTCAGATTTTAACACGAGAGTAACGTAAAAAGAAGGTTTTACAAGACTCACGTTAACAATATTGCAGCAGTACGCTCACAATCGAAGCGCAGTAAGGATGCTAGTGTAACTAGCAAGAATACCACGAAAGCAAGAAAAAGAAGTACGCTATTAACTATTAACGTACCTGTCTCTTCCGAAACGAATGAGTACTACTCTCAGAGACACACTACCATCGATGGATCTGAGTCT
+
9;::5;;=D=:96;=>555566<>>:<BB?;?AB;:6;5;:>884=7=8.7,7777799+76>><?:996//*/677777'44.5.555&5;<9>666==;?@@C?@@=@AB>AA??@BBBBHHCCCCCD?B@@@=A;;:CCGDGKAL000AA@>@AA?A:::BC@BB?BBB>BB??>89;;578999(7?>>==AAAA@=7<7@==;,/)/6<00+;@??AAC<@889C=B?@>@@@@?AAABBBBBCCBCBBCBA>888=5;;=A==A?@>>==9=9;;
@ATNG8:02613:03125
GATGGTAGTAGTACACTAGTCATACCAGAAGATCAGGAACTCTAGAAGAATTCAGATTTTTAACACGAGAGTAAACGTAAAAAGAAGGTTTACAAGACTCACGTTAACAATATTGCAGCAGTACGCACACAATCGAAGCGCAGTAAGGATGGCTAGTGTAACTAGCAAGAATACCACGAAAGCAAGAAAAAGAAGTACGCTATTAACTATTAACGTACCTGTCTCTTCCGAAACGAATGAGTACGAGAGAGCACACGTGTCTACCATCGATGGATCTGAGTCT
+
>:?@7;=BCB==?JCDCCCDBBBBC?;;;>ABBABA>B?BCCCBBC?BB@C@@???@@@@.??CBCDBBBBCCE>AAA@@?@0@A=A5;;09A<9>>=A?>=9<5<=@@<@CC?A??CCCDCCCCBBBCCD@D@@@?BBBBBBBB>A>A;;8;BBBCABB@C??@AA@BB@BBB?BBBAA=?<<899999.8@<@=>=B???A7;5;=>=5;5;=BBDAEA@@CCC<?=?@@9>@?;:9:CCBAB???@????AABAABA>=>=:>====>?:;;;AA@@:;;
@ATNG8:02627:03120
GATGGTAGCAGACGTGACAGAGCGCCAGAAGATCAGGAACTCTAGAAGAATTCAGATTTTTAACACGAGAGTAAACGTAAAAAGAAGGTTTTACAAGACTCACGTTAACAATATTGCAGCAGTACGCACACAATCGAAGCGCAGTAAGGATGGCTAGTGTAACTAGCAAGAATACCACGAAAGCAAGAAAAAGAAGTACGCTATTAACTATTAACGTACCTGTCTCTTCCGAAACGAATGAGTACAGAGAGTACGATATGTCTACCATCGATGGATCTGAGTCT
+
;DDD@CCCCCCCCGEEBBCCCEDBB?BBB?CCCBA@<@>ABBBCDC?CC>A>BBB?????2@?BBCBBBCCB@@8;;@ABBB5CB>E5;;;*9CC;BB<BCCDBB@B@BA?B@@>@ABBCBBBCCCDCBBAC@DCBB?B@@@@@AB>@?B998:CCCCCCC?BBBBBB?>>7>@@8<<999+9>@;::9:9.8><B;;;BAA@@<@<@@AA:<6<>@??<?B@@@BB@C?BBB>BBB@AAABBBBBCCCBBABBBBBB@@@A==>;A@>@@;=:<AAA@;;:??
@ATNG8:02633:03118
GATGGTAGGAGACACGTCGCACACGTACTCATTCGTTTCGGAAGAGACAGGTACGTTAATAGTTAATAGCGTACTTCTTTTTCTTGCTTTCGTGGTATTCTTGCTAGTTACACTATCCATCCTTACTGCGCTTCGATTGTGTGCGTACTGCTGCAATATTGTTAACGTGAGTCTTGTAAAACCTTCTTTTTACGTTTACTCTCGTGTTAAAAATCTGAATTCTTCTAGAGTTCCTGATCTTCTGGGTGCGCTACAGTCTCTCTACCATCGATGGATCTGAGTCT
+
9<557<<A>BBBBBBB@;:;AAAB@@AA9;9@<BBCB>BC?B?AAABB@?=?CA??@C?BCBB@B?BBBBCBB@B<A@@@@.?@28887)5><?8?=>8>A?ABBB@@:>>????BD=AAA:@<>@@B???A<?>7708;::;=>=>>???;;:>8788:>>:><??@@@@BBB:=>@@A5@<@<@?DDC/??>AA9A=>>>>A><<;AAAA.A;;;>;A=?=:=AAA;=<;A:>>888;58///)///===AAA==<BBA=;33-3---=361;AAAA==>>A
@ATNG8:02635:03152
GATGGTAGATATATGCACGCTCTACCAGAAGATCAGGAACTCTAGAAGAATTCAGATTTTTAACACGAGAGTAAACGTAAAAAGAAGGTTTTACAAGACTCACGTTAACAATATTGCAGCAGTACGCACACAATCGAAGCGCAGTAAGGATGGCTAGTGTAACTAGCAAGAATACCACGAAAGCAAGAAAAAGAAGTACGCTATTAACTATTAACGTACCTGTCTCTTCCGAAACGAATGAGTACGAGAGAGCACACGTGTCTACCATCGATGGATCTGAGTCT
+
6A<B>BDCBBBCCBBBCCCCBBBBB?CCD?CCC@@A=A>AABBBBC699?B?@A@@BBBB1B?BB?AABB@@@@8>>ACDDD2CB=@4:::.;BC>BBBCDECBB?B@CC@BBB@BBBBBBBBDDBCBCBBD?BCCC@BBBBBA??9@=@?@=@CBBBCCB?AACCCA<AA=@@C@BBB@@:@@@<@@?@@2@@=A766@@B=<9<<AAAA9><@DC::7:A@@BBB?C?ACC>CBB?BBBBBBBBBBBBBAABBBBCCCCB>@@<@?=>>??;@@@@@@A;;:
@ATNG8:02637:03134
GATGGTAGTATATCGCGTCGCTATCCAGAAGATCAGGAACTCTAGAAGAATTCAGATTTTTAACACGAGAGTAAACGTAAAAAGAAGGTTTACAAGACTCACGTTAACAATATTGCAGCAGTACGCACACAATCGAAGCGCAGTAAGGATGGCTAGTGTAACTAGCAAGAATACCACGAAAGCAAGAAAAAGAAGTACGCTATTAACTATTAACGTACCTGTCTCTTCCGAAACGAATGAGTACATAGATATACGTATAGCTACCATCGATGGATCTGAGTCT
+
44?:7<=BC=BDBBBC;69;99<9905AB=BAAABB>B?A@@DCCD@AA8;8;BBBBDDD2C?CCCBBB@@?AA999;;:;:'9@;>299,59;5<@@>=?@9;:;?BB?CAA8;:@?@@CCBBCCBBC@@>ABBB?BBBBBA::6;<@@A=@BBBCCCC?CBBCA@>>?;?AB<A????8<<</77879(5717799>>AAB7;8:>@C<><?AAA@@BBB@@@B>A>ABG?CBB?BBCAAAAAAAA99:??;;;>?;:;>==188AA@@@;>>@@AB>>==
@ATNG8:02640:03144
GATGGTAGGCGTGTGAGAGTCTGCCCAGAAGATCAGGAACTCTAGAAGAATTCAGATTTTTAACACGAGAGTAAACGTAAAAAGAAGGTTTTACAAGACTCACGTTAACAATATTGCAGCAGTACGCACACAATCGAAGCGCAGTTAGGATGGCTAGTGTAACTAGCAAGAATACCACGAAAGCAAGAAAAAGAAGTACGCTATTAACTATTAACGTACCTGTCTCTTCCGGAAACGAATGATTACGATGAGATCTCGTGTGCTACCATCGATGGATCTGAGTCT
+
5:::8=<<:=?CCCCCDAB@?A;9;2<@@;AB@@@C>B=A@CA@AB?@?9=<>:000000$/4888<>=<=:::17787777'7<8</733&255599999>@::5:;<>;=<=:=;;;A?>:;;???888A8=>>>:=:66///176/6::3979;=;<>7:9?>==7<<8<==4;;777(555-2==A=*772797./.8883;49==;4<4<9979=A>=:===7<)/)//)/;>8=>77167<;<?>>:99=8789;==>>A=BB@@A??:=888==;;;>
@ATNG8:02604:03167
GATGGTAGCAGACGTGACAGAGCGCCAGAAGATCAGGAACTCTAGAAGAATTCAGATTTTTAACACGAGAGTAAACGTAAAAAGAAGGTTTTACAAGACTCACGTTAACAATATTGCAGCAGTACGCACACAATCGAAGCGCAGTAAGGATGGCTAGTGTAACTAGCAAGAATACCACGAAAGCAAGAAAAAGAAGTACGCTATTAACTATTAACGTACCTGTCTCTTCCGAAACGAATGAGTACAGAGAGTACGATATGTCTACCATCGATGGATCTGAGTCT
+
A=@?>@AABCCCGCBBBBBCCCBBA?BBC@CBBBBB>A>ACBBBCC@BB?B?BCCCCCCC3C?BAAABBBBCAA:A?BBAAA2AB>B5;;;.;EE;9;6@=;@>@9?=;;5;@B6:9??ACCCCCCCECCDEACAA@?BBAAABAA=A?B;;;;CCCBBBB@CCCBBB?AA>ABB=@@@@@8=?=:@@BBB3AA<@>>>A@@@@9=9=>>>:>:>?CBB>A@@@AAA@C@BBB=BBB???>BBBBBBBCBBBBBB???BBB?;;@:>?>?>==:>A@@@888A@
@ATNG8:02606:03196
GATGGTAGAGTACAGTGTAGTAGACCAGAAGATCAGGAACTCTAGAAGAATTCAGATTTTTAACACGAGAGTAAACGTAAAAAGAAGGTTTTACAAGACTCACGTTAACAATATTGCAGCAGTACGCACACAATCGAAGCGCAGTAAGGATGGCTAGTGTAACTAGCAAGAATACCACGAAAGCAAGAAAAAGAAGTACGCTATTAACTATTAACGTACCTGTCTCGTTCCGAAACGAATGAGTACTGTATCTATGTGTGCGCTACCATCGATGGATCTGAGTCT
+
;5568===BB@BC9:6G?@CDCBBB=:969=>>C??9?@BB?>???>?C@C?BABBBCDC2A>ABBBBBBBBBF>96;@==@1>@<B2:;;*9@@=@BBB=EGDE?B@@@=@BB>AA::;BBBCCCBCBCBC@BBAA?BBAAA????B@B@@<@BBBBBAA>ACD?A?@BB?BAA;??@@A=998;99999(6=8>?A@@@>==5:59<==5;5:=A<<7;A<<<0009=9;<<8<:>9><<ABBBBABCBB9:9AAAAAA====?<??@@?=A>@@?@??????
@ATNG8:02610:03167
GATGGTAGTATCTGTCTACGAGAGCCAGAAGATCAGGAACTCTAGAAGAATTCAGATTTTTAACACGAGAGTAAACGTAAAAAGAAGGTTTACAAGACTCACGTTAACAATATTGCAGCAGTACGCACACAATCGAAGCGCAGTAAGGATGGCTAGTGTAACTAGCAAGAATACCACGAAAGCAAGAAAAAGAAGTACGCTATTAACTATTAACGTACCTGTCTCTTCCGAAACGAATGAGTACTACTCTCAGAGACACACTACCATCGATGGATCTGAGTCT
+
<=6646>BBBBBAA?AB<@:69CCC@CCC?BB@@@B@E@AACBBCC?BB=@9==997778$7889274?>>@@@:>;CADEC5BC=C5;;09@;7<;965<<<?7<899.499243889>;?@@@CCBBBB?BBCC@BBBBBBBB>A=A@@=@BCBBB@?=?AACBB@AA>@BB?BCBAB<@@>;==???.>>:887;BBBAA=A=>??B<@<==B@@=@EB@AAC@C???E?CAB>ABB???ABBECAAAAABCCFC@??>>>7;;?>==A?BBBBBABABC
@ATNG8:02611:03177
GATGGTAGTGTCAGTGCGCGTCGTCCAGAAGATCAGGAACTCTAGAAGAATTCAGATTTTTTAACACGAGAGTAAACGTAAAAAGAAGGTTTTTACAAGACTCACGTTAACAATATTGCAGCAGTACGCACACAATCGAAGCGCAGTAAGGATGGCTAGTGTAACTAGCAAGAATACCACGAAAGCAAGAAAAAGAAGTACGCTATTTAACTATTTAACGTACCCTGTCTCTTTCCGAAACGAATGAGTACACATCGTCGTGTCGTGCTACCATCGATGGATCTGAGTCT
+
BDCC@CCBBBBBCCCCABBBBBDBBADCC@CC@?@E@C?BBBAAAB@CG?B?BBBAACCCD)D?AAABBBCC???:?ABBIEI5CCAC@CFDD5DBBA9966B=<?@:>5<?5=<<279?>@CBCGDDCCDCCC@CCCC?AABABBBB>B<B??<?BBBCBBB?BBCCBB>BB>B@@:?A8882:@A;99999(8=:?FBAADDAAA9?:==<=D6:7;A@@AF?CBABB@@@;??BBB=BAA>???BBBBCBBBBBBBCAAABBC@AA>>;>@@@CBB@BBBBBBBBAB
@ATNG8:02620:03180
GATGGTGGCGACATACATACGCGCCAGAAGATCAGGAACTCTAGAAGAATTCAGATTTTACACGAGAGTAAACGAAAAAGAAGGTTTTACAAGACTCACGTTACAATATTGCAGCAGTACGCACACAATCGAAGCGCAGTAAGGATGGCTAGTGTAACTAGCAAGAATACCACGAAAGCAAGAAAAAGAAGTACGCTATTAACTATTAACCGTACCTGTCTCTTCCGAAACGAATGAGTACGATGAGATCTCGTAGTGCTACCATCGATGGATCTGAGTCT
+
:<<=5;;8565666<<<===;6669><<:<>==54.4:994;:=;4=;2;37;00000)//;:::655555)544999(:>:><>>>2>==:===BBBA>>,.-:)--6(-/996699:;BCA;;<0+0<00*0;:77===8>@B;;9?@@????B?BB@=>>;??:77717/;<>*//.433333'35282.....2927)....27(.)5>=?<9943:3313-366.6//(/////88;;:::;985557222555:<=7<:::;::4995/.7-,,,
@ATNG8:02627:03174
GATGGTAGCGCATATCAGCGCAGCCCAGAAGATCAGGAACTCTAGAAGAATTCAGATTTTTAACACGAGAGTAAACGTAAAAAGAAGGTTTTACAAGACTCACGTTAACAATATTGCAGCAGTACGCACACAATCGAAGCGCAGTAAGGATGGCTAGTGTAACTAGCAAGAATACCACGAAAGCAAGAAAAAGAAGTACGCTATTAACTATTAACGTACCTGTCTCTTCCGAAACGAATGAGTACTGCGTCTCACTCTCGCCTACCATCGATGGATCTGAGTCT
+
DEBB?B966<CCABBBCCCCCCCCC>CCC@CBBB?@<@?ABBCBBB@??=>?><@@AAAA2B@DCCCCCDDCCC>CCCCCCC5BB>B5<;;*9@@7<<==>>BCB?D@@@>@BB?CBBBCCCBBBCCCCCCC@CBCB?C@??@A?>:?<B@@<ABCBCCCB@BBBBCB>??<?A@<?A999+9@@;==???1?A?C::9DFCCA:=:>@@B=B=B>CAA=ACBBBCC@D?BBD>BCB@BBCDBAABBBBBBBCCCCCBBCC?CCD@DAA@BDD@DBCBC@@@CC
@ATNG8:02630:03185
GATGGTAGTGTCATATGAGAGTGTGTACTCATTCGTTTCGGAAGAGACAGGTACGTTAATAGTTAATAGCGTACTTCTTTTTCTTGCTTTCGTGGTATTCTTGCTAGTTACACTAGCCATCCTTACTGCGCTTCGATTGTGTGCGTACTGCTGCAATATTGTTAACGTGAGTCTTGTAAAACCTTCTTTTTACGTTTACTCTCGTGTTAAAAATCTGAATTCTTCTAGAGTTCCTGATCTTCTGGAGATACACATGATACTCTACCATCGATTGATCTGAGTCT
+
;;;;9>CDCCCCFBBBCCECCCBBBAAACCAA?BA@A;BB@B@CICHFCB?BECCC?B?BCBB?B?BBBDCBBBB=:::;:);@>@?@@;@ABA8;:A=@A7;<BCCB@BBBCCHGG@CBB7;8;CAA@ABC?CCCB?B@BBBABBCB@@ABBA@=A<<7;@=@?DDCCBBBDD=@@BBB8B?B9;;BBB0AAAAA<B;;;BAA;;;5<;<;*;AA@@<A@AA?BCCBC;;:;?BBB;;<@AAC@;;;AABBICBBCCCBBB@@@@B::;BB?CCDBAABBBBB
@ATNG8:02633:03181
GATGGTAGGCACTGCGCACACATCCCAGAAGATCAGGAACTCTAGAAGAATTCAGATTTTTAACACGAGAGTAAACGTAAAAAGAAGGTTTTACAAGACTCACGTTAACAATATTGCAGCAGTACGCACACAATCGAAGCGCAGTAAGGATGGCTAGTGTAACTAGCAAGAATACCACGAAAGCAAGAAAAAGAAGTACGCTATTAACTATTAACGTACCTGTCTCTTCCGAAACGAATGAGTACGTGTGACGTACGTGAGCTACCATCGATGGATCTGAGTCT
+
5BAA<BCC?BBBCICCCCCCBBBEF>DCC@CBCBAA?@BCCBDCCD?CC=?;===78889):>BDBBBCBBBBB<BBCCCCC5CD;A5:::-;CC=BBBCCCDBB?B?BE@BBB<?>BBBBCCCCCCCBBBB?AC@?<AAA?ABBB>B@DCC?CCCCCCAA?BCBBBA?BB?ABA<@@999,9<<;98888(8@:A888ABBBB7;8;@@@;>;>ABAA?AA@?@BB?B@BB?:A9959@@BBCC@A@BCCCBCBBBBBBBBBAA>AAAADDD?AABBBBC@??
@ATNG8:02641:03196
GATGGTAGCAGACGTGACAGAGCGCCAGAAGATCAGGAACTCTAGAAGAATTCAGATTTTTTAACACGAGAGTAAACGTAAAAAGAAGGTTTTTACAAGACTCACGTTAACAATATTGCAGCAGTACGCACACAATCGAAGCGCAGTAAGGATGGCTAGTGTAACTAGCAAGAATACCACGAAAGCAAGAAAAAGAAGTACGCTATTAACTATTAACGTACCTGTCTCTTCCGAAACGAATGAGTACGATGAGAGAGCTCTCTCTACCATCGATGGATCTGAGTCT
+
DECC@BBCCCCCCCCBCCCCCCBBB?BBA?CCC@@@?B?BBBBBBB?BC?B?BBBBBBBBB)B?BCDCBBBCB@@9<;:;;;;.;C>C5;;;;*;CA<AA<BBDCBC@B?BC?CBB@BBBABCCCCBBBCDCCC?CCCC?AAABBBBB:?;?998:CDDDCCB?ABBBBB@BA?BBB=AA999+9??;99:::(6>;>>=>AA>//,/499:9385<BB@@?@CBBCBB?B?BA?8@9:7:BCBBBBBBBBBCBBBBC>>>@@A@>>:>AAAAAA<A>>>>A@766
@ATNG8:02644:02579
GATGGTAGTGCGTGAGAGAGAGACCCAGAAGATCAGGAACTCTAGAAGAATTCAGATTTTTAACACGAGAGTAAACGTAAAAAGAAGGTTTTACAAGACTCACGTTAACAATATTGCAGCAGTACGCACACGATCGAAGCGCAGTAAGGATGGCTAGTGTAACTAGCAAGAATACCACGAAAGCAAGAAAAAGAAGTACGCTATTAACTATTAACGTACCTGTCTCTTCCGAAACGAATGAGTACATAGATATACGTATAGCTACCATCGATGGTTCTGAGTCT
+
A?;;8=BAB=CCCECBBDCCBBBBC>CBB@AA@BBC?A>AAACBBB>BB>B>@?@??A@A2A7BBBBBBBCAAA<==ACBBB5BC?D8;;;6;CD@DABBDECCE?A>AE=@@B@BBBABBBBBCBDCBBB@@@BBB?BBBBCBAA>B?C::;;BBABCBB?BBBBBC@BB?BBB599@@>8=>>999999(9A?A;;;@@?==:=;?CBB<>;>?CBB@CCCBACC@C=AAD<BBB????CCBAAABBBBBBBCC@@>@AADAA<>8::<::4:8<<=>>?@=
@ATNG8:02650:02587
GATAGACATATCGTACTCTCTGTACTCATTCGTTTCGGAAGAGACAGGTACGTTAATAGTTAATAGCGTACTTCTTTTTCTTGCTTTCGTGGTATTCTTGCTAGTTACACTAGTCATCCTTACTGCGCTTCGATTGTGTGCGTACTGCTGCAATATTGTTAACGTGAGTCTTGTAAAACCTTCTTTTTACGTTTACTCTCGTGTTAAAAATCTGAATTCTTCTAGAGTTCCTGATCTTCTGGATACACTCATGTGCACCTACATCGATGGATCTGAGTCT
+
==@CCCCCDBBBBCCCCCCBBCD?@ACA@>ABBB>BC?C?BB>>?CC?BBBBB=A=ABBB?B@AAAB@@@??<@@;;;*>>8>886'2<<;>AAA=AA8;;;@@?<;;;??A???@?A<A;@88:;AAA<@=>>=A:::??::;?AAA888A<BBCAAB?A@BBBBCCDCDBBCBDD;B?B;;;;;:*;@@@B<BBBBBCCCBB@DCCD5CCBDD?A?AC?BAB@@@C?C?CCBBBC9;9F@CDCCCCDCBBAB>=<@;<000009:A@=AB:99BBBBB
@ATNG8:02646:02652
GATGGTAGAGAGACTGTAGCGCACCCAGAAGATCAGGAACTCTAGAATAATTCAGATTTTTAACACGAGAGTAAACGTAAAAAGAAGGTTTTACAAGACTCACGTTAACAATATTGCAGCAGTACGCACACAATCGAAGCGCAGTAAGGATGGCTAGTGTAACTAGCAAGAATACCACGAAAGCAAGAAAAAGAAGTACGCTATTAACTATTAACGTACCTGTCTCTTCCGAAACGAATGAGTACCTCTCAGACGCTCGTCCTACCATCGATGGATCTTAGTCT
+
6?@@<CCDBCCCCCBBCCCCCB@AA<@BC?BABBBB?C>A?@ACBB=AB?B?CCA?????.??BBBCCCBBBAA:>>CCCCC5CB?B=BBB7BBC?CDDCBBD<;7;=?B=ABA=??BBCCDECDCCC@@AB@C@@@>@AAABCAA=A=A;;7;BBBB@@?@BBCCBB@CE@999?CBBBB:??>;:::;;+:@:>888AA???;@<@@@@6;6;;@@BACB@@?BA=A?ABA9A:94::9@ABC?BCBBBBA@???????<?@@<@;;;???=A>=><=A:::
@ATNG8:02652:02613
GATGGTAGTGCGTGAGAGAGAGACCCAGAAGATCAGGAACTCTAGAAGAATTCAGATTTTTAACATCGAGAGTAAACGATAAAAAGAAGGTTTTACAAGACTCACGTTAACAATATTGCAGCGGTACGCACACAATCGAAGCGCAGTAAGGATGGCTAGTGTAACTAGCAAGAATACCACGAAAGCAAGAAAAAGAAGTACGCTATTAACTATTAACGTACCTGTCTCTTCCGAAACGATGAGTACTACTCTCAGAGACACACTACCATCGATGGATCTGAGTCT
+
4944.5<BB@BCCCFCCDCBC?:;;)9?>6>B@::57=7;?;>>8=7BB>B?9:773333$36973387333777.55555555'57.3.266&--2(----56655/527849980599>DEACCCDDCCCBB@BCCC?AAB@BAAA=?=?AA<AAAAAAAB>CBBB==;=D?BBB?BB@<<6=@@>ABBBB3AA?BBABCBAAA?B@BBBB>@>AABBB@BB>>88:<@>BBA:A@AACCBB@@@BCDAA<>A@ABABBB>>?D@C899AA@=BAABFCDACB
@ATNG8:02654:02641
GATGGTAGTGATACAGATCAGACACCAGAAGATCAGGAACTCTAGAAGAATTCAGATTTTTAACACGAGAGTAAACGTAAAAAGAAGGTTTTACAAGACTCACGTTAACAATATTGCAGCAGTACGCACACAATCGAAGCGCAGTAAGGATGGCTAGTGTAACTAGCAAGAATACCACGAAAGCAAGAAAAAGAAGTACGCTATTAACTATTAACGTACCTGTCTCTTCCGAAACGAATGAGTACGATGAGAGAGCTCTCTCTACCATCGATGGATCTGAGTCT
+
BCCC@C@@ACCCCCCCCCBBBBBDD?C??>@@@@998:@EBBAACC?CC?C?BBBBBBBB3B@DA@AAA=@>@D;AAAAAAA2@B=?4;;;.;CD?BCCCCC@@@=A>AA?A@@>@CBBCDCBCCCCCCCBB=AAAA?BAAABCBC=@=@;:5;A;;;DCD@BBBB@?=?C@CBC?AA?==5=:9299999(8?:<:<;@@?>?6;6;>?@<?=?AC@@?AA@CCED?C@CCC>BBB>AABBBDCAAABBA@@@@@<==><;;7718=<==9818=>=A??888
@ATNG8:02654:02644
GATGGTAGTGTTATATGAGAGTGTGTACTCATTCGTTTCGGAAGAGACAGGTACGTTAATAGTTAATAGCGTACTTCTTTTTCTTGCTTTCGTGGTATTCTTGCTAGTTACACTAGCCATCCTTACTGCGCTTCGATTGTGTGCGTACTGCTGCAATATTGTTAACGTGAGTCTTGTAAAACCTTCTTTTTACGTTTACTCTCGTGTAAAAATCTGAATTCTTCTAGAGTTCCTGATCTTCTGGGATGTGTGCGCAGTGCCTACCATCGATGGATCTGAGTCT
+
AA@@9@BCGDC@EBDDBBBBBBBBBCCCCCBB>AABB>CB@B?BBCA@AB>C@?@B?B;>>BB@B?BB@AA???>;?@BCB/@@=A??@9?BB><>??<?@:=<>@@@;>>?>>>>?9>>?;?;;;;==<=>9>@;;4<9;999<<>AAAA>>>A<==<<AA<A=?>?>>@>>?9?????5?<A<>>>>=/<=///(//6///97-//==<*88<77375//,/@=;>=>:=7;;==//--66=4;-/-9,,---67:9=8=:<7<=676::9<<=>=A@?>>
@ATNG8:02655:02635
GATGGTAGAGTACAGTGTAGTAGACCAGAAGATCAGGAACTCTAGAAGAATTCAGATTTTTAACACGAGAGTAAACGTAAAAAGAAGGTTTTACAAGACTCACGTTAACAATATTGCAGCAGTACGCACACAATCGAAGCGCAGTAAGGATGGCTAGTGTAACTAGCAAGAATACCACGAAAGCAAGAAAAAAGAAGTACGCTATTAACTATTAACGTACCTGTCTCTTCCGAAACGAATGAGTACGAGAGAGCACACGTGTCTACCATCGATGGATCTGAGTCT
+
6=<<8=;66B=CCBBBCCBBBDCEE;:<C@BBCCA@=@<??AABBA=@A5:28@A::9:9(89<?==>>DB@@D9=>BAA@A2@B>B4;;;-;@@=@A@@ACA@@<A>;;6;@@;??::;ABCDCCDCCCBB?A9;;6;:@AADBE?C@C<;5:B?@?BBC@BBB?@?@A@=AA@3::999,9<:1888887%/938/./78<;A15056>>4949>:;:=???@AAA=>7000+00/)/00:=AABBBBBB=AAA@A<=898::;4888==:949>?>?:::??
@ATNG8:02645:02672
GATGGTAGGACGAGCGTCTGAGAGGTACTCATTCGTTTCGGAAGAGACAGGTACGTTAATAGTTAATAGCGTACTTCTTTTTCTTGCTTTCGTGGTATTCTTGCTAGTTACACTAGCCATCCTTACTGCGCTTCGATTGTGTGCGTACTGCTGCAATATTGTTAACGTGAGTCTTGTAAAACCTTCTTTTACGTTTACTCTCGTGTTAAAAATCTGAATTCTTCTAGAGTTCCTGATCTTCTGGCGCGTATGTATGTCGCCTACCATCGATGGATCTGAGTCT
+
4444399??@AABCBDBBBCCCCC?CCEDCAA=@???:?C>B?BCCCDAB=BGCCC?C?CBAA@G?DDDEBCBDC?BBCCC1CB>A99969@@B=BCCACC?CCCECC?CCDDCC9999DD?B?CCCBCCBC@DDCC?CCCBBBBBDDDBBAAAC@BBA?AD@B>AACBBBBCC?D9999*99=;::99*;BABB>BBFDCCCCBB@CCCC5DCBCC?C@CC?CCCCBBB@C@BABBCC?B?@<@CCCCCDDDCBDBBBB?C@A?ABABCBB>BBBBBCC@@@
@ATNG8:02646:02679
GATGGTAGATATATGCACGCTCTACCAGAAGATCAGGAACTCTAGAAGAATTCAGATTTTAACACGAGAGTAAACGTAAAAAGAAGGTTTTACAGGACTCACGTTAACAATATTGCAGCAGTACGCACACAATCGAAGCGCAGTAAGGATGGCTAGTGTAACTAGCAAGAATACCACGAAAGCAAGAAAAGAAGTACGCTATTAACTATTAACGTACCTGTCTCTTCCGAAACGAATGAGTACATAGATATACGTATAGCTACCATCGATGGATCTGAGTCT
+
5==@:CCCCCCCBBCCCCCBBCCCC@CBB?CCDAAA=A?ABBAAAB@CC?C?@@@9987(34;9;CCCBB?@@9@>BBDDD2CC?B6;;;6;BB@@BBBCCDBB@B?BEADAA?AABBBCCCCCCCDCBCC?CCBB?BBBBAAAB@C?C???@EEDCABA?CCAACB@BB@@@?<???@B9???9888829A>@AAAAAA?@<><>ACC<?:=?@9969@@ABBC@D@AAA<@CC@??>DCBBBCC>>>ABCCCA?A@@@AAA;@:<=CDC9>>>=>>>=<>
@ATNG8:02655:02701
GATGGTAGTGCGTGAGAGAGAGACCCAGAAGATCAGGAACTCTAGAAGAATTCAGATTTTTAACACGAGAGTAAACGTAAAAAGAAGGTTTTACAAGACTCACGTTAACAATATTGCAGCAGTACGCACACAATCGAAGCGCAGTAAGGATGGCTAGTGTAACTAGCAAGAATACCACGAAAGCAAGAAAAAGAAGTACGCTATTAACTATTAACGTACCTGTCTCTTCCGAAACGAATGAGTACGTGTGACGTACGTGAGCTACCATCGATGGATCTGAGTCT
+
CCCC?ECB@<ABCCIFBBBCBB@@@<@DC@CBC?@A?B>B@BBBBB?BC<?<?A?;=>=?)86BB:CBBAA?@@7??BBEGM5A@@B=AAB7BAB?BABBDEECC?B?AA>ABB@CBBABCBCCCCCDCCBB?AD??<?@@A@BAA>B@CCB?BCCDCCC?=AAACAB>BB?BBB=AA99929@@<:9888(8>:A===B@@@A;>;><<=7:5;AA@@?AA@@@C@=@;??<6=9:3:@@AABCBBBCBBBBCCBBC?>>BCBB@BBBBCBB>AABBBBBB@?
@ATNG8:02647:02732
GATGGTAGGTGCCATGAGTGTATCCAGAAGATCAGGAACTCTAGAAGAATTCAGATTTTTAACACGAGAGTAAACGTAAAAAGAAGGTTTTACAAGACTCACGTTAACAATATTGCAGCAGTACGCACACAATCGAAGCGCAGTAAGGATGGCTAGTGTAACTAGCAAGAATACCACGAAGCAAGAAAAGAAGTACGCTATTAACTATTAACGTACCTGTCTCTTCCGAAACGATGAGTACAAGAGAGTACGATATGTCTACCATCGATGGATCTGAGTCT
+
A<BD?BAB=;;>?C?=?=@DCCCC@CCC>@@@???;?=BBBBAA@;994939@@99999(9<AABEBBB?ABB:@866676(8:4:4:::-8;=5=>>>>???A;A<AA;;;;7<==AA=??AC>===<<;8:9;;5888>>AAA<A<BAA=???@@>??8::::::4::4:::9=?@@:<<>:8998)7<7<888;;?@@<@=B>==<@=@@@AC<>>>@A?@=?<?AA8>:9:>::66//,/==<9>>>@@@@@@=///71777<<//+/66/88>@BA
@ATNG8:02643:02804
GATGGTAGAGTACAGTGTAGTAGACCAGAAGATCAGGAACTCTAGAAGAATTCAGATTTTTAACACGAGAGTAAACGTAAAAAGAAGGTTTTACAAGACTCACGTTAACAATATTGCAGCAGTACGCACACAATCGAAGCGCAGTAAGGATGGCTAGTGTAACTAGCAAGAATACCACGAAAGCAAGAAAAAGAAGTACGCTATTAACTATTAACGTACCTGTCTCTTCCGAAACGAATGAGTACTACTCTCAGAGACACACTACCATCGATGGATCTGAGTCT
+
<A<A?BBBCCCCICCBBBEDDDBAB?BBB?CBBAAA?A@BBBBAAA?BC>B>@@BBBBBB3B@BBBABBBCCDF?;;AA@@@2@B=B2;;;4:AD?AAABCCCBB@C@CC@BBB?ABBBBBBCCCCCDBBCC@CCBB@AAA?@@@@>C@BBC?BAACCCBB?BCCBB@>BB>AAA>A@@@@:@?B;88888(8@:?;:;CAAAA=A;>>>A<A<?>A::7:@@@?BB?B?BCB>CBB@BBBBBBDBBBBBABABBBBA<>=;==A<AAA???C?BBBBBAAABB
@ATNG8:02647:02769
GATGGTAGCTCACGTACGTCACACGTACTCATTCGTTTCGGAAGAGACAGGTACGTTAATAGTTAATAGCGTACTTCTTTTTCTTGCTTTCGTGGTATTCTTGCTAGTTACACTAGCCATCCTTACTGCGCTTCGATTGTGTGCGTACTGCTGCAATATTGTTAACGTGAGTCTTGTAAAACCTTCTTTTTACGTTTACTCTCGTGTTAATAATCTGAATTCTTCTAGAGTTCCTGATCTTCTGGTAGAGCGTGCATATATCTACACTCGATGGATCTGAGTCT
+
;::B@BD=B=CC?@;?666?>CCIGCBBCCA@>@CEH>CC?C@CDCCBBB@BB?@@=?=?BDC@C@BBBBBBBBB@BBBBB3BB?>>>?9?BCE@CDC?BA=?>?ABA<>>>AAABA=AAA<@7;;A@=<>@<>>>B7;888<=///===@<<@B:8885;?;@<AA>9:=<<<-//9<</=5=6>>??>/==666)//5//.9:6:5::>>;@@@@@==7==,//<767@7<,//99=>7;;A=???;;;=888AA@;;;B<73-----33=58>>BA@::8@
@ATNG8:02647:02785
GATGGTAGAGAGAGCTCTCTCATCGTACTCATTCGTTTCGGAAGAGACAGGTACGTTAATAGTTAATAGCGTACTTCTTTTTCTTGCTTTCGTGGTATTCTTGCTAGTTACACTAGCCATCCTTACTGCGCTTCGATTGTGTGCGTACTGCTGCAATATTGTTAACGTGAGTCTTGTAAAACCTTCTTTTTACGTTTACTCTCGTGTTAAAAATCTGAATTCTTCTAGAGTTCCTGATCTTCTGGTATACACACTCGCTCGCTACCATCGATGGATCTGAGTCT
+
;B==;CBBCFCCCCC:;;BCCBEDEBBBDCBB@BCCE>BB?B@CBBBBBB?BBAAA?C?AAAC?C?BBBBCBBAA=@AABA3??:>>@@:@CB@?@BC?BB686;;BB<?>>>AAAA:?AA=A=>>>@=>=?;?A>>9=;<999>@@@?@@=<<<5:;<7;;4;:?==>@@A@@<AABBB5@<@<<=<=<.;A666.666///<::>:>>>>/=;;;?;?;?@=???>;;;<@<@A>>>A:>>D<A@@@@@B>;<<AAAA@@@<<:=ABAA>>:;::9AA@?>?
@ATNG8:02645:02815
GATGGTAGCTATACGTATATCTATGTACTCATTCGTTTCGGAAGAGACAGGTACGTTAATAGTTAATAGCGTACTTCTTTTTCTTGCTTTCGTGGTATTCTTGCTAGTTACACTAGCCATCCTTACTGCGCTTCGATTGTGTGCGTACTGCTGCAATATTGTTAACGTGAGTCTTGTAAAACCTCTTTTTACGTTTACTCTCGTGTTAAAATCTGAATTCTTCTAGAGTTCCTGATCTTCTGGGATGTGTGCGCAGTGCCTACCATCGATGGATCTGAGTCT
+
B==C=;@A;;;ABBB=@CDDDBB@<<;;;BBB?BBBD=BA@D@DCBBBCC?BBCBB@C?B>>>;A>@B@@A<===7AA===+AA<@DC=38>=B<?==9@@0/06://*/<<;CBAA<@@@8;7;@@>>>AA<@@@A:=88///==9:;;@;;;?7;;><@@<A=AAAB>>>8808;:99-:+//999;,99222(,,,,,,2235+255&27755053..).658555/5)//;9==/--;;47---333///:99990333-333367=59>?AA@?;66
@ATNG8:02648:02837
GATGGTAGAGTATCATGTGTATCTCCAGAAGATCAGGAACTCTAGAAGAATTCAGATTTTTAACACGAGAGTAAACGTAAAAAGAAGGTTTTACAAGACTCACGTTAACAATATTGCAGCAGTACGCACACAATCGAAGCGCAGTAAGGATGGCTAGTGTAACTAGCAAGAATACCACGAAAGCAAGAAAAAAGAAGTACGCTATTAACTATTAACGTACCTGTCTCTTCCGAAACGAATGAGTACACATCGTCGTGTCGTGCTACCATCGATGGATCTGAGTCT
+
5=;;7;=?<==@@@><;;=;;;=;:7:<;7;?>>;?7?;::@AABC@CC@EADC@;;;;;*;=AAB=>?B6:6@8??99999$5<5:3::9+944.44549;;>A=A=@B@BBD=AAA9;;ABBBABBIDCC@BBBD@AAAAA???=A@B;;7<A@@@?;:27;84848C=<@@@8=?999,8<<8999999$892555588@@A=?88<@@<@<::ACB@BCDCDCD?A=@AA;@AB=AABBABCCBBBBA?@AA@@@@@@@@::8:EECBBB?AA??@@@@@?
@ATNG8:02649:02819
GATGGTAGAGTATCATGTGTATCTCCAGAAGATCAGGAACTCTAGAAGAATTCAAATTTTTAACACGAGAGTAAACGTAAAAAGAAGGTTTTACAAGACTCACGTTAACAATATTGCAGCAGTACGCACACAATCGAAGCGCAGTAAGGATGGCTAGTGTAACTAGCAAGAATACCACGAAGCAAGAAAAAAGAAGTACGCTATTAACTATTAACGTACCTGTCTCTTCCGAAACGAATGAGTACACATCGTCGTGTCGTGCTACCATCGATGGATCTGAGTCT
+
:=<<7;;<=>?;A@??@@;@B?@@@=@B?:?995=<9=9=CCDABA59:29.9=>6?@??+;16655599566<2<594444$4<6;4;99+955.5<<>;;;:<5>;::499<9?@??@;;;BBCC<;;A@=AA;;5;;:@@@@C?C?B;;6;@?>;:00+00<<?B?B>577>:<<//*/883555555$9:(/...222687:26699495:8BBB?BCA;;;;9:<??B;87817;==??@7748><<@?>>9887/;=00)0>>088?8?<;;>87877
@ATNG8:02643:02880
GATGGTAGGTGCACATGAGTGTATCCAGAAGATCAGGAACTCTAGAAGAATTCAGATTTTTAACACGAGAGTAAACGTAAAAAGAAGGTTTTACAAGACTCACGTTAACAATATTGCAGCAGTACGCACACAATCGAAGCGCAGTAAGGATGGCTAGTGTAACTAGCAAGAATACCACGAAAGCAAGAAAAAGAAGTACGCTATTAACTATTAACGTACCTGTCTCTTCCGAAACGAATGAGTACGAGAGTCAGAGCAGAGCTACCATCGATGGATCTGAGTCT
+
```
