## Supplementary material for "Massive Multiplexing Can Deliver a $1 Test for COVID-19": Fastq files for Ion S5 analysis of 24 indexed plates: E-gene_Plate02_Rep3_IonCode_0120.filtered.fastq (part 81 of 122)

```
<==??CC><DCCGBBBCDJCBBBBB?BAA>@ABC@?=@?BBCBBBC?AB?C@CCBAAAAA5A?CDDBBBCCCDC?CCBCBBB5BA@D;@@@8@BC@@@CBCCAA@?C?CC=@?B=B@ABCCDCBAADBBBCC@CBAA=B???BBBB<@<???<@CCCCCBB?BBBB@@=BC>BBC?BBBA@:><<998888(8>:;889A>>==:=;>?@@<@<@ACBB@CCBBBCB@C?BBA:@:;6:ACCBBBBBBBBBBBCBBB@?>B>>>B?B;;;@@F@BAA@CAABBB
@ATNG8:02644:02899
GATGGTAGTATCTGCACACTCTGTCCAGAAGATCAGGAACTCTAGAAGAATTCAGATTTTTAACACGAGAGTAAACGTAAAAAGAAGGTTTTACAAGACTCACGTTAACAATATTGCAGCAGTACGCACACAATCGAAGCGCAGTAAGGATGGCTAGTGTAACTAGCAAGAATACCACGAAAGCAAGAAAAAGAAGTACGCTATTAACTATTAACGTACCTGTCTCTTCCGAAACGAATGAGTACTATAGACTATCTGAGACTACCATCGATGGATCTGAGTCT
+
5BAA>BCCCCCC?=<@;B@BBA<AA@BBC@EC@@@A6;68??=>:B7A>5<6/0/67;;;+;6;;;;==<<ACC>D?BBBB@0AA=A5;;;*9@B=CCCCCCCBB=@=@A?ACC@BBCBCCFBCCDBB@@AB@BBAA?AAACCC@@9@=@@@=@CBBCBBB?BBBBBB?BB?CBB>AAAA@9?=>;98888(8>:>>=>AAEA@<@;??BB;?<?AB@@>@BBBCBA=A>??=6=::6:BCCECBBBBBBBAA>ACCCBBBBABB?BBBBBBB>A@@CCA@@BB
@ATNG8:02649:02875
GATGGTAGGAGACACGTCGCACACGTACTCATTCGTTTCGGAAGAGACAGGTACGTTAATAGTTAATAGCGTACTTCTTTTTCTTGCTTTCGTGGTATTCTTGCTAGTTACACTAGCCATCCTTACTGCGCTTCGATTGTGTGCGTACTGCTGCAATATTGTTAACGTGAGTCTTTAAAACCTTCTTTTTACGTTACTCTCGTGTTAAAAATCTGAATTCTTCTAGAGTTCCTGATCTTCTGGGTCTACGCTCGTCGCGCTACCATCGATGGATCTGAGTCT
+
6>CC@BCC@CDCCCCCBCCDDCCCBCCCECBB?BBBB<BD?C?AAAADBB>BBBBB>B>BB@@<A@BA@AAAA??<?????1@@;>>>>7=BBB=@AB?BB;>=@???<@@>@>>>>9>>>:>;====@@@A;@@@A7;888;;>>>@>AA<<<A=<<9;AA9>9>>>@@;;66506;9-8)/(/9999(/8::5;>>>@@>;;;:>>>?/??ABA=A<8838;;>;;;;?9==>>>A;<<=@9>>AA;;;??A>>=>><;;B>AAB??>?;?::666@@<?
@ATNG8:02646:02940
GATGGTAGCTCACGTACGTCACACGTACTCATTCGTTTCGGAAGAGACAGGTACGTTAATAGTTAATATCGTACTTCTTTTTCTTGCTTTCGTGGTATTCTTGCTAGTTACACTAGCCATCCTTACTGCGCTTCGATTGTGTGCGTACTGCTGCAATATTGTTAACGTGAGTCTTGTAAAACCTTCTTTTTACGTTTACTCTCTTGTTAAAAATCTGAATTCTTCTAGAGTTCCTGATCTTCTGGTCTACTACACTGTACTCTACCATCGATGGATCTGAGTCT
+
6=BB<BBBDB<CAABC@@BCCCCDCBECCCCC@CBCC=CC?B@CBABBBC@CCBAA=A?DCBA?B>BB@AABBBD?@@@@@2@?=?>>?:>@@@=>>><@A385>>>>;>AA88:>>:>>?;A:?>;==AAA;A@==9=?>>>>???A;<<A>>>:>>><AA<?<@>>>@?@??=>??CD5A=A;;;;;:+9?=>?0=;::>>>:>>4::::+:=@BC<B=8838AA>>=C;@;>9<;BA7<;;9;>>@?AA>>?=>>>>A@@5505;;=AA?<?A:8:AAA=;
@ATNG8:02647:02921
GATGGTAGGTGCCATGAGTGTATCCAGAAGATCAGGAACTCTAGAAGAATTCAGATTTTTAACACGAGAGTAAACGTAAAAAGAAGGTTTTACAAGACTCACGTTAAACAATATTGCAGCAGTACGCACACAATCGAAGCGCAGTAAGGATGGCTAGTGTAACTAGCAAGAATACCACGAAAGCAAGAAAAAGAAGTATCGCTATTAACTATTAACGTACCTGTCTCTTCCGAAACGAATGAGTACGAGAGTCAGAGCAGAGATCGATGGATCTAGAGTCT
+
55::056@:?>@:>96666==BBC:=B@9BCB9557;6:;:88==>BB=B7@C=>;?=9$/(////8865555-5222===(22,21799.:9727...5...5277/78/55404----2257:999=55569>;>6<9:55233292---)--7677..*.777;;5;?:<>A<>==?>3;:928;CCC.<;5952256668828577/.(.33.222+222.733(.(.78.322+22259555886665559<;;==>>=>:7==06--------79
@ATNG8:02648:02918
GATGGTAGCTCGCTGATGATATCTCCAGAAGATCAGGAACTCTAGAAGAATTCAGATTTTTAACACGAGAGTAAACGTAAAAAGAAGGTTTTACAAGACTCACGTTAACAATATTGCAGCAGTACGTACACAATCGAAGCGCAGTAAGGATGGCTAGTGTAACTAGCAAGAATACCACGAAAAGCAAGAAAAAGAAGTACGCTATTAACTATTACGTACCTGTCTCTTCCGAAACGAATGAGTACACACTCTCATATGACACTACCATCGATGGATCTGAGTCT
+
4::;.66@@<<>><<<>@@BB@@@B?BCG@CCC@@@=@<@@@@@?=89929;>=<?;>>>)>8>??>>>>A9::,7294444$45.58>>>2=>>AAA@B@BABB?B=@@?BBC@BBAACCCDBB;;;CBBA?ABBB?BB;;;@BE?B?A;;6;B??@CCC@BBBBAA>AC?BBB<@A::::+:98188888(6;6;555AAAAA<@<>>?>;<;;A;;5;AA@@@B>A>;;;0;??<CBBBBBBBBB@@?BCAAAABBBBBBDA?A:::BCD@BBBB:::ACB
@ATNG8:02652:02949
GATGGTAGTATCTGTCTACGAGAGCCAGAAGATCAGGAACTCTAGAAGAATTCAGATTTTTAACACGAGAGTAAACGTAAAAAGAAGGTTTTACAAGACTCACGTTAACAATATTGCAGCAGTACGCACACAATCGAAGCGCAGTAAGGATGGCTAGTGTAACTAGCAAGAATACCACGAAAGCAAGAAAAAAGAAGTTACGCTATTAACTATTAACGTACCTGTCTCTTCCGAAACGAATGAGTACACACTCTCATATGACACTACCATCGATGGATCTGAGTCT
+
4;<<8@==C666>>>>>BBBCCC@@?@DF@CCAA::5:<@?=433;686165///88999)6257555588ADC755;6>>>+>B;;5=@@4?;<9>>995;;//)/5//)/894::<B>BBCCCCBBBBCC?BBCF>@?BBBAAA<@<@AA>BABBB???=@@@@:93:A>????C@@A@:>@@>B@AAAA)>=656/78==>::585:;=99=;85?<B:AC@@A@@>@189=6<8717=<777<<8:888886655:434:98656///9896;;;;433899
@ATNG8:02647:02972
GATGGTAGCAGACGTGACAGAGCGCCAGAAGATCAGGAACTCTAGAAGAATTCAGATTTTTAACACGAGAGTAAACGTAAAAAGAAGTTTTTACAAGACTCACGTTAACAATATTGCAGCAGTACGCACACAATCGAAGCGCAGTAAGGATGGCTAGTGTAACTAGCAAGAATACCACGAAAGCAAGAAAAAGAAGTACGCTATTAACTATTAACGTACCTGTCTCTTCCGAAACGAATGAGTACAGAGTGTACGATATGTCTACCATCGATGGATCTGAGTCT
+
6DBB?CCBCCCCCCCCBCBCCCCCC=@@C@CCCB>>9>;??@@ABB?BC?C?CAABCBBB3B?BAABBCCA::909=9:;;;*;B>;<;;;*;CCACCBBCCCCC?C?CC?CBB>BBBCBB@@BBBDDBA@C@CCCC<ABBBAAAB9?;@??;@BBCCACB?AABBBB@BB=BBB>@@@@@8???<;BEDC/DD=A877???@@:>:>BBB:>9<>A@@=@BBBBCC?B?CBD@CAA>AAACCCC@@BBCCAAABB??BBB<<<@<@@@?AAA=>>>>AAA:::
@ATNG8:02647:02998
GATGGTAGTAGTACACTAGTCATACCAGAAGATCAGGAACTCTAGAAGAATTCAGATTTTTAACACGAGAGTAAACGTAAAAAGAAGGTTTTACAAGACTCACGTTAACAATATTGCAGCAGTACGCACACAATCGAAGCGCAGTAAGGATGGCTAGTGTAACTAGCAAGAATACCACGAAAGCAAGAAAAAGAAGTACGCTATTAACTATTAACGTACCTGTCTCTTCCGAAACGAATGAGTACACATCGTCGTGTCGTGCTACCATCGATGGATCTGAGTCT
+
:ABB<@@BCBDCCCB=BCDCCCABA@BBBAECCCAA=@8;;BDCCB@CC?B??????BBB2B>AABBBBBABBC=@<;4444$5949.55509<>9;<<B@CCBB@A@CC@CCB>AABBBCCEFCDDBBACC?CCAA>@@?@?AAA<A?C:::;CAABBBC?BBCCCB?@A=BBB<@@999+9><788888(8>:????ABB@@7:7;>=>1818A@@@@ACCCBBB?B>ACC>GBB>@?BBBBA@@AACCBBBBCBAAAABBAA?BAAACCF?B>>?@AAA:;
@ATNG8:02652:02971
GATGGTAGCTCACGTACGTCACACGTACTCATTCGTTTCGGAAGAGACAGGTACGTTAATAGTTAATAGCGTACTTCTTTTTCTTGCTTTCGTGGTATTCTTGCTAGTTACACTAGCCATCCTTACTGCGCTTCGATTTGTGTGCGTACTGCTGCAATATTGTTAACGTGAGTCTTGTAAAACCTTCTTTTTACTTTTACTCTCGTGTTAAAATCTGAATTCTTCTAGAGTTCCTGATCTTCTGGAGATACACATGATACTCTACATCGATGGATCTGAGTCT
+
@?<D<66@@@?=<A0//////=@:9::96BBB<B;;;0;B=A>A@@CCCE@D@??B?B?AABB=A>AAA@AA@AA>ACDDD2@@38888)8@@A>CBB@CC7:9A@@=:==??D???<:;:;?<AA@A????:==877-8=<=<=>>===>????F688;<;;7<=C>?>@@B??8;;@AC/;5:4:::::*;==??2;;;;:9----)---'-888869155-..98899-2----58<69799??>@A@??????>>><::/-----333--//99:>>==
@ATNG8:02644:03039
GATGGTAGTGATACAGATCAGACACCAGAAGATCAGGAACTCTAGAAGAATTCAGATTTTTAACACGAGAGTAAACGTTAAAAAGAAGGTTTTACAAGACTCACGTTAACAATATTGCAGCAGTACGCACACAATCGAAGCGCAGTAAGGATGGCTAGTGTAACTAGCAAGAATACCACGAAAGCAAGAAAAAGAAGTACGCTATTAACTATTAACGTACCTGTCTCTTCCGAAACGAATGAGTACGAGAGTCAGAGCAGAGCTACCATCGATGGATCTGAGTCT
+
<CCD@CC;<<CIC=A<A:;:CBC@A>AA@:>?@?::498<=3333:5:<8<8BB994???+=>998@@==;87:4:./+/;::)<:3:)555&59<.56669;;//,/6:96::<05599::;@ABBBA@@BB?CDCDACBBBCBBB<@=AA@=@@@@@000:@??DBB?BC?BB@=@>?@?8=;7577889(5;17977;<9;;>E=@@@A<@:=<A;;5;C@A@@B=?<?@B;ABB=??BCBBBBBD???BBAAAB???A>??B<BABB=>B@BCBAAAA@??
@ATNG8:02645:03017
GATGGTAGCATCATGCATATCTCACCAGAAGATCAGGAACTCTAGAAGAATTCAGATTTTTAACACGAGAGTAAACGTAAAAGAAGGTTTTACAAGACTCACGTTAACAATATTGCAGCAGTACGCACACAATCGAAGCGCAGTAAGGATGGCTAGTGTAACTAGCAAGAATACCACGAAAGCAAGAAAAAAGAAGTACGCTATTAACTATTAACGTACCTGTCTCTTCCGAAACGAATGAGTACTGCGTCTCACTCTCGCCTACCATCGATGGATCTGAGTCT
+
AB=C?BCCB@AAB@<<BBBBCCCAA>A@@59;BB896:99;:;=DC?AB?D?BBBBBBAA+?=442==@@==<;3<29444&4939.555&59;495659::45058==9>>>7;?>>?AABCCBBBBBBCABDDD?BBBBDDCC?C@C@@<@AAAA;;:?BBBBCC@CC>ABB?A@@@@8;;;5778898%/:9//./;9;;;;?69>>>:>;=;BBB>AAA@@@C@C?BAD=BBC=A@?BBAB???DCBBBBBC@@?BB?B@@=@A@??@B@CBCBC@A@A@
@ATNG8:02645:03039
GATGGTAGTATATCGCGTCGCTATCCAGAAGATCAGGAACTCTAGAAGAATTCAGATTTTTAACACGAGAGTAAACGTAAAAAGAAGGTTTTACAAGACTCACGTTAACAATATTGCAGCAGTACGCACACAATCGAAGCGCAGTAAGGATGGCTAGTGTAACTAGCAAGAATACCACGAAAGCAAGAAAAAGAAGTACGCTATTAACTATTAACGTACCTGTCTCTTCCGAAACGAATGAGTACGTGTGACGTACGTGAGCTACCATCGATGGATCTGAGTCT
+
BCBC?BBBCBBCCCFCCCCCCBBAC?CCC@CCCBAA<@>BABBBCG@EE;;<;BBCCCCC3B@BBBBBCCCBBB=BBCCCCC5CC@C@CCC;CCCBCBBBDDCBB?C@CF?BBC>A@99:BBBCCCCCCCDC@CCBB@BBBBBCBA?C@CBB>BCDDCACA=AAAAAB>AA>BBC?BA>??8=?>;:8888(8@:====DBBBB;?<?A@@<?<?@BBA>ACA??A?9><?@?8@9:59?BAABCABBDCFGCCCCABBBBBBCC?D>>>CCC@CAAABBBB?>
@ATNG8:02645:03041
GATGGTAGTATAGAGCTCTACATAGTACTCATTCGTTTCGGAAGAGACAGGTACGTTAATAGTTAATAGCGTACTTCTTTTTCTTGCTTTCGTGGTATTCTTGCTAGTTACACTAGCCATCCTTACTGCGCTTCGATTGTGTGCGTACTGCTGCAATATTGTTAACGTGAGTCTTGTAAAACCTTCTTTTTACGTTTACTCTCGTGTTAAAAATCTGAATTCTTCTAGAGTTCCTGATCTTCTGGGTGCGCTACAGTCTCTCTACCATCGATGGATCTGAGTCT
+
;CBB>BBBCAAACCCCBBBCCCBBBCECBB:9:9BBA=BA>A?BBBBCCC?CBABB@B=ABBC<><@BB@A@>@@=??@@@/??=>==H;@BBC?>>@;??988:A>><>@@@AACC=@@@7;:;>>>;=;@;??>>9?===>>???@>???@@A:==@;??=C=AA?<=>A>=8>=<<<1<8=8<<@@@/@A===49;9///66-///@@@,::???:?=:;7;99=----3-33;;==7=888-9==?@====766<<@@<6617677===9==6669=@CA
@ATNG8:02648:03015
GATGGTAGCGCATATCAGCGCAGCCCAGAAGATCAGGAACTCTAGAAGAATTCAGATTTTTAACACGAGAGTAAACGTAAAAAGAAGGTTTTACGAGACTCACGTTAACAATATTGCAGCAGTACGCACACAATCGAAGCGCAGTAAGGATGGCTAGTGTAACTAGCAAGAATACCACGAAAGCAAGAAAAAAGAAGTTACGCTATTAACTACTAACGTACCTGTCTCTTCCGAAACGAATGAGTACGTGTGCGACGTGTCTCCTACCATCGATGGATCTGAGTCT
+
@B?@7@@BBCCHCDCBBCCBBAABA;ABB@CDBB@@<@6;;BAABD?BB>A>ABBCCCCC5B@BCCCDCDCB@@=@BBBDDD5CC?B6:::.;BBBB@ABBBBAA?A?BC@DCC@CCBBBDICDCCEBCBCD@BBBB?BBAABB??;@?B;;7:A@@A@;;7444:::6==8:::8==8881733,/77777%790..(..79>@A9>9>>9:;=8=>BAB=CBCBBCC?C@BBA<BBB?ACCAA@A@@@@???ABBBAA???????@BBAB?;;:>855=99766
@ATNG8:02650:03046
GATGGTAGCTCTGCTCTGACTCTCGTACTCATTCGTTTCGGAAGAGACAGGTACGTTTAATAGTTAATAGCGTACTTCTTTTTCTTGCTTTCGTGGTATTCTTGCTAGTTACACTAGCCATCCTTACTGCGCTTCGATTGTGTGCGTACTGCTGCAATATTGTTAACGTGAGTCTTGTAAAACCTTCTTTTTACGTTTACTCTCGTGTTAAAAATCTGAATTCTTCTAGAGTTCCTGATCTTCTGGGTCTACGCTCGTCGCGCTACCATCGATGGATCTGAGTCT
+
6A@B=BDCC@<BCCCABACCBDAACCCAAA:98:AAD>CC?B?@@@BBBB>BBB;;;)5.5::?8A=BBBAA00-=<===9<)--(/899/<@?@<ABC?BC:;;ABCCAECCCDCBB?BBB<?=@BA@ACBB?BCBB?CAAACBBABBBBBBCCC@;:;@CD@C?CBBBBBBBB>A;;;;.;;@5:;;;;(;@DDE@CAAABBB???9BBBC1BABAB@BADFACCB;;<B?B@B@@ACC>AACC>B<;;CBCCBBB;;<BDBBB@BBBBBBD@BBBCBBBBAA
@ATNG8:02654:03039
GATGGTAGAGTATCATGTGTATCTCCAGAAGATCAGGAACTCTAGAAGAATTCAGATTTTTAACACGAGAGTAAACGTAAAAAGAAGGTTTACAAGACTCACGTTAACAATATTGCAGCAGTACGCACACAATCGAAGCGCAGTAAGGATGGCTAGTGTAACTAGCAAGAATACCACGAAAGCAAGAAAAAGAAGTACGCTATTAACTATTAACGTACCTGTCTCTTCCGAAACGAATGAGTACACACTCTCATATGACACTACATCGATGGATCTGAGTCT
+
=>==<=>?CCBCBCCGDCBCDBBA?=A@@=ACCCBB?B@??@BCBA?BEAG@DBCCECDD5C@DEJBCBCCBBD=C@;;;;;*;@=@5;;04<<7>CCCBBBAA>A?BB@B@><>BBBCCCBCCCCECCBD@DBBB@BBCBCBBB<>:=00-0@>>@ADB@CABABB<@A?BBB?BBCCD:>>>=???@@2>?<@>>>AA;;;7:7;CCB<A<A?CCD@E@:;;AA<@=AAB=AAA?BBCABDAB???AAC9:9BA@@;;:AABBECCCBC@<;;@@@@???
@ATNG8:02644:03101
GATGGTAGCTCACGTACGTCACACGTACTCATTCGTTTCGGAAGAGACAGGTACGTTAATAGTTAATAGCGTACTTCTTTTTCTTGCTTTCGTGGTATTCTTGCTAGTTACACTAGCCATCCTTACTGCGCTTCGATTGTGTGCGTACTGCTGCAATATTTTAACGTGAGTCTTGTAAAACCTTCTTTTTACGTTTACTCTCGTGTTAAAAATCTGAATTCTTCTAGAGTTCCTGATCTTCTGGTATGACTAGTGTACTACTACCATCGATGGATCTGAGTCT
+
;CDC?CCCBB=CCCB?969=BBCGFCDBCC;;9;AA@;BA=A?BBCCBBB=@??98393:>@A>B>BABBBBBAB=?<<<<,?A>A??C4>BBB@D>><>B?ACCDBB?>===>=AA<AAA<@=@@<<<=995:>?A:==A;;;>=@?B>>>>>>7<8888)87<<;<<;CBD@CBCEC7A=?2:::::'9<@@A<BBC@@@@@@C?@?@?0?000?9:7>A<@??>>==<@<@A@@@=188;5;=>>=BBCCBAABBABA;;;8:AACC??;?999AA@???
@ATNG8:02646:03105
GATGGTAGTAGTACACTAGTCATACCAGAAGATCAGGAACTCTAGAAGAATTCAGATTTTTAACACGAGAGTAAACGTAAATAGAAGGTTTTACAAGACTCACGTTAACAATATTGCAGCAGTACGCACACAATCGAAGCGCAGTAAGGATGGCTAGTGTAACTAGCAAGAATACCACGAAAGCAAGAAAAAGAAGTACGCTATTAACTATTAACGTACCTGTCCCTTCCGAAACGAATGAGTACACACTCTCATATGACACTACCATCGATGGATCTGAGTCT
+
<A@A655;?;>>>>@;;<<<<?;>@=@@A9:<BCBB>B7;;BBBCE@CC@CACB???===,==@AABAEBAAA@:99;CE>CCAA>A?CCC<HEDACAAABBBAB@B@BIACCCACCBBCCCCBBBDCBBBC?BA>>:?A?AAA??:@=A;;6:B??@CCC?BBBBBA?DD?@AA?A@???88:;699::;+:@7=888BDCDA<A;>>AA9=9<?BBB>AC@@@<@=A>AAA;?@@;;::@@@BAB???BBBBBBBBCBA>>::5;778?@D;?>>>??@;;;
@ATNG8:02646:03107
GATGGTAGCGAGCGAGTGTGTATACCAGAAGATCAGGAACTCTAGAAGAATTCAGATTTTAACACGAGAGTAAACGTAAAAAGAAGGTTTTACAAGACTCACGTTAACAATATTGCAGCAGTACGCACACAATCGAAGCGCAGTAAGGATGGCTAGTGTAACTAGCAAGAATACCACGAAAGCAAGAAAAAAGAAGTACGCTATTAACTATTAACGTACCTGTCTCTTCCGAAACGAATGAGTACTATGTAGAGCTCTATACTACCATCGATGGATCTGAGTCT
+
5D==9===BDCCBBBBBCCCCCCBB?BCD?BBCC@><?>AABCCB@=AC?B??>?9999*:;@AEGA>CCCCC>CCABBBB2BA?B<BAA7ADB?BB@AEEDCC@C@BB?BBB>BBB@A@AADBCCCCCAA:>A997;BBBBB::9;BDFD@CCDCCBBA?ACCBBB>AA>ACC<?>888*9=<:999999%9@;A979BBCA>6;6;===1818>BCE@CCBBBBB@C@@@?;@AA?CCBCCCCBB@@BBBBBBBBB@@?CA??;A;;;;;B?B@@@BBBBBB
@ATNG8:02653:03100
GATGGTAGCTCTGCTCTGACTCTCGTACTCATTCGTTTCGGAAGAGACAGGTACGTTAATAGTTAATAGCGTACTTCTTTTTCTTGCTTTCGTGGTATTCTTGCTAGTTACACTAGCCATCCTTACTGCGCTTCGATTGTGTGCGTACTGCTGCAATATTGTTAACGTGAGTCTTGTAAAACCTTCTTTTTACGTTTACTCTCGTGTTAAAAATCTGAATTCTTCTAGAGTTCCTGATCTTCTGGTGTCTGATCTGTATCACTACCATCGATGGATCTGAGTCT
+
4@B=7;;CDB>CDCBCCCECBCCBBDCCCBCC?CBAB=BC@C?CCCBDCC?BACCC@C@EDCB?EACDCCCCCCF@BBCBB2BB?BBBL?GBBB<A<;5;A=A@CCCF@CDCDHCCC?BAA>A?BBCCCCCD@CBBA@CCFBBBBCEBBBBBBAA?A::8:C@C?CBBBCCCBB>A;;;;.;=A>;<<;;*;AAAB=BCCCCCCBBB=B@@@0@@@AC@C@CC@CCDDBBB@C@CBBBCD?CBB?AAACBACCCBBCBBCD;;;C@BB@AABA?BAAABCACCC
@ATNG8:02654:03062
GATGGTAGCATCATGCATATCTCACCAGAAGATCAGGAACTCTAGAAGAATCAGATTTTAACACGAAGAGTAAACGTAAAAAGAAGGTTTTACAAGACTCACGTTAACAATATTGCAGCAGTACGCACACAATCGAAGCGCAGTAAGGATGGCTAGTGTAACTAGCAAGATACCACGAAGCAAGAAAAAGAAGTACGCTATTAACTATTAACGTACCTGTCTCTTCCGAAACGAATGAGTACAGAGAGTACGATATGTCTACATCGATGGATCTGAGTCT
+
4;;<8==;;;;;;665<:9455::<8<;@34/////)/)//68A?@=A@00//6/333&3,33333,3866692../:;::'//)4.555&555.5656>?666:>8:;5::8.44446<<<>>;;<<;;=8@:99298:44488274://)/9788;>>9>>>888:777@>8;://)/660/////$394;8;7;=:::5902296/5/5999929?:::>>583333(399-349::?@B@A@A@A@788AD:9:BA===666<//)/6669:5525
@ATNG8:02646:03130
GATGGTAGCAGACGTGACAGAGCGCCAGAAGATCAGGAACTCTAGAAGAATTCAGATTTTTAACACGAGAGTAAACGTAAAAAGAAGGTTTTACAAGACTCACGTTAACAATATTGCAGCAGTACGCACACAATCGAAGCGCAGTAAGGATGGCTAGTGTAACTAGCAAGAATACCACGAAAAGCAAGAAAAAGAAGTACGCTATTAACTATTAACGTACCTGTCTCTTCCGAAACGAATGAGTACGATGAGAGAGCTCTCTCTACCATCGATGGATCTGAGTCT
+
CC@@@@BCCGCBBBBBCCDDBBAA@?BBD@BAAA8859?@ABCA@??AD>A>@@@BAAAA2C?CC@@ABBBBAA:A>AACDD1@?;A5;;;.9<>8;<<=@C=BB?B@BD@CAC?BCCBCBCCCCCCBCCCC@DCBB?B@A@B@??<@<@??=@CCCCCDA?ACCBBB?>><@BA>@@:9::+:::3::9:9(8>9?:;;BBA>?;?:==@@5:5;;@@@<@A@@@AA?A@A@@8@00-0@@@ABBBB???B@@AB?=>>AAA>>><@:;;>>A<@>><>>9:::
@ATNG8:02655:03135
GATGGTAGCGAGCGAGTGTGTATACCAGAAGATACAGGAACTCTAGAAGAATTCAAGATTTTTAACACGAGAGTAAACGTAAAAAGAAGGTTTTACAAGACTCACGTTAACAATATTGCAGCAGTACGCACACAATCGAAGCGCAGTAAGGATGGCTAGTGTAACTAGCAAGAATACCACGAAAGCAAGAAAAAAGAAGTACGCTATTAACTATTAACGTACCTGTCTCTTCCGAAACGAATGAGTACGAGAGTCAGAGCAGAGCTACCATCGATGGATCTGAGTCT
+
//:;6:;======>>??=>BB@>>>3:<;.444//89)/)//6667=63/(/3//(/::;;=+=9=C=AA<:6<<<2;<55555$5;6@;AB@4@?@9>;59=C@@@@D?@@??AC?CBAABBDCDDCCCBBBB?BBBC>BBBBBBAA=B<A;;8;BBABDBB@BBBBCB@BB?BCB=??777)37;5778899%9?:?@AABBCBB;?<>>=>5;5:<A@A=BBABAEHGEABBB=BBB?ACC@@@BDB@99:AAABBB??@BBBBB?B876@@DACCBCCBB@@@
@ATNG8:02644:03189
GATGGTAGTATCTGTCTACGAGAGCCAGAAGATCAGGAACTCTAGAAGAATTCAGATTTTTAACACGAGAGTAACGTAAAAAGAAGGTTTTACAAGACTCACGTTAACAATATTGCAGCAGTACGCACACAATCGAAGCGCAGTAAGGATGGCTAGTGTAACTAGCAAGAATACCACGAAAGCAAGAAAAAGAAGTACGCTATTAACTATTAACGTACCTGTCTCTTCCGAAACGAATGAGTACTGTATCTATGTGTGCGCTACCATCGATGGATCTGAGTCT
+
<==>:CCCB=;;;;;<<<>;?@@@@7?AA=BD::9=3917=?334=7BA>A<78773737$36788==:7655575??@BB.9;;@9>@A4??E@CCBBDCCCC?C@CD@CBB=@?BBBDCDDEFB@@CCC@CBBC>AABBCCBB<A<@9969CABACCA??AAAAA?AC>AAB>A@???8@@>;>@@@@2@>;@;;;BBBBA:?:?@AA<@<?@BBB@BBBBAAD@E@BAA8?>?<?A@DCCCBBBBBB@>>>AAABBB?@>>:>>@A@@CAB@??BBBBCC
@ATNG8:02646:03164
GATGGTAGGACGAGCGTCTGAGAGGTACTCATTCGTTTCGGAAGAGACAGGTACGTTAATAGTTAATAGCGTACTTCTTTTTCTTGCTTTCGTGGTATTCTTGCTAGTTACACTAGCCATCCTTACTGCGCTTCGATTGTGTGCGTACTGCTGCAATATTGTTAACGTGAGTCTTGTAAAACCTTCTTTTTTACGTTTACTCTCGTGTTAAAAATCTGAATTCTTCTAGAGTTCCTGATCTTCTGGCGCGTATGTATGTCGCCTACCATCGATGGATCTGAGTCT
+
44557<<A?BBABCBCDCCBABBB@CCCCDBA=A???:?C?C@CCCCCCC@CCCCD?D@DBBB?C@CDDEBBCDD<99999*9C>@:;;7;AAB@CCDAHC?AABA@@>ACDDDDBB@BCD?B?ABCCCBBC@CDDC?CCBBBBBBCCBBBAABB?BBA?AC?B>BABBBBCCC@CCCCD9A<A?BBFDDD)CCBCC>CCBCCCCCBB@CCCC1BBBCC@F@CC?BCCCCBB@B@CBBBBB?BBCABBCAAADDBBBCCAAA@EBB?AAA@BBB>BBBBBBBBBB
@ATNG8:02655:03161
GATGGTAGGCACTGCGCACACATCCCAGAAGATCAGGAACTCTAGAAGAATTCAGATTTTTAACACGAGAGTAAACGTAAAAAGAAGGTTTACAAGACTCACGTTAACAATATTGCAGCAGTACGCACACAATCGAAGCGCAGTAAGGATGGCTAGTGTAACTAGCTAGAATACCACGAAAGCAAGTAAAAGAAGTACGCTATTAACTATTAACGTACCTGTCTCTTCCGAAACGAATGAGTACATAGATATACGTATAGCTACCATCGATGGATCTGAGTCT
+
BB?@9;>@8<<A6;56666<@A<AB7BBC=@;;;;;6;7555655;5;;04.39333333$34899<?@?@?@B;989<<<<+;=;@.9:.99999:9>DBB>@8;:;B=B;:7:?@?@CCCCCECCB@?@=A@::6;?@@BB@@=A@B;;9;BAAABBB?AAACA@ABA=ACA<?>>=?8==><;6989*7>;@@?@@@>>>1837>AA7;5;>B;;7;C@@ABB?B@DLH>CBA?@??ABCCCCCCCBBBBBB>@@>=>>>><>=A@@??;?@BD@@????
@ATNG8:03985:07077
GATGGTAGTGTGTCTCTGAGAGTAGTACTCATTCGTTTCGGAAGAGACAGGTACGTTAATAGTTAATAGCGTACTTCTTTTTCTTGCTTTCGTGGTATTCTTGCTAGTTACACTAGCCATCCTTACTGCGCTTCGATTGTGTGCGTACTGCTGCAATATTGTTAACGTGAGTCTTGTAAAACCTTCTTTTTACGTTTACTCTCGTGTTAAAAATCTGAATTCTTCTAGAGTTCCTGATCTTCTGGTAGAGCGTGCATATATCTACCATCGATGGATCTGAGTCT
+
C>><9>D>BBA@@DCCCCCCCCCCCCCCCCBB@BBBC?BC@C@CCDCBAA@CCCCC@C@CCCCAC@DCCCCBCCC??AAAA0@B=C@AA>ABBC@CBB@CF?AABCCCBDCCBBDEE@BBB@CBDAAAAAAA?BB@@>@BBCCCBBCCCCCCBBB@CBB?BC@C?CCCCCCCCB@BCCCD;D?B=@@@@@0@ABBB:;;BCCDCDCB5;;;<*<DDBD@CGII?BAECCBA=A?;;;@CC=ABB@BBDGICCBCBBBCCBBCCBC?BCCCDCC@CCCBCCC999
@ATNG8:03995:07044
GATGGTAGGAGACACGTCGCACACGTACTCATTCGTTTCGGAAGAGACAGGTACGTTAATAGTTAATAGCGTACTTCTTTTTCTTGCTTTCGTGGTATTCTTGCTAGTTACACTAGCCATCCTTACTGCGCTTCGATTGTGTGCGTACTGCTGCAATATTGTTAACGTGAGTCTTGTAAAACCTTCTTTTTACGTTTAACTCTCGTGTTAAAAATCTGAATTCTTACTAGAGTTCCTGATCTTCTGGTGTCGTCTATCATGTACTACCATCGATCGGATCTGAGTCT
+
;C>D@C@B?BDDCCBBBCCBDCCBBBCCCDCCACCCC>CC@C?AAAECDD@CDBBB@B?BCBB?A?CAAABBAAB?BCCBC3CB?B???:<<AB=BBC?BC@A@ACDC?AACBBBAA>BCC@C@B???9;:;9=>>><>D@@@@@>>>AAAA;;<:9:98<<6=<@A@@@@@@@7;;@A>/>5;4:<>=>/?@?@?3;5;;;?>>>ED:==<=.=>==@7<6;:///>==;@@<@:>;@A;<8::@=>>>==???DAAAAAB?;5//,/9777-//7><9>>>>CB@
@ATNG8:03995:07085
GATGGTAGGCGACATACATACTCGCCAGAAGATCAGGAATCTCTAGAAGAATTCAGATTTTTAACAACGAGAGTAAACGTTAAAAAGAAGGTTTTACAAGACTTCTACTGTTTAACAATATTGCAGCAGTACGCACACAATCGAAGCGCAGTAAGGATGGCTAGTGTAACTAGCAAGAATACCACGAAAGCAAGAAAAAAGAAGTTACGCTATTTAACTATTAACGTACCTGTCTCTTCCGAAACGAATGAGTACGAGAGTCAGAGCAGAGCCTACCATCGATGGATCTGAGTCT
+
;;==;A@B>@@@;ACCBCCHCCBBC?;99499777727+//;:9965.4<.4.48833333$3-//)//////555,6//)/;::+;;6;7>>>1;;<397//)///77///)56;;.559499555<;;<=555<656:;;;<9555<<<AA:C=B9649:5:=;:;:@<<<:>;?@=?=949;::92933,333333#39433.33;;;377.76>?BB>B>>8;55.555444=8=2//;3978)//666844588;=;;;;<;888//(/995:/4488;:>>>><;;:77
@ATNG8:03998:07047
GATGGTAGCTCTGCTCTGACTCTCGTACTCATTCGTTTCGGAAGAGACAGGTACGTTAATAGTTAATAGCGTACTTCTTTTTCTTGCTTTCGTGGTATTCTTGCTAGTTACACTAGCCATCCTTACTGCGCTTCGATTGTGTGCGTACTGCTGCAATATTGTTAACGTGAGTCCTGTAAAACCTTCTTTTTACGTTTCTCTCGTGTTAAAAAATCTGAATTCTTCTAGAGTTCCTGATCTTCTGGTATACACACTCGCTCGCTACCATCGATGGATCTGAGTCT
+
5;66;??ECCBCBBBBCBEDCCCCCBCBDC:9<;DDF>CC?C?CCCCCCC?BCCCF@D=BBCD?C@BCCCFCCCC@CCECC5BB@BCCC?CCCD@BCCADF?BA@BCIBDDCCCCCE@BCB@C@CCCCC@@@BCBBB?CCBBBBBCCCCCCCBBB@CCC?CD?C?CCCCCCDC=@>:;;;.;=A?BCCCC5CCAAA>BCDCFHCAA5;;;;;$;?<A=@=;@@;>>>DC>C9B9B=<CCE?<ADACCCBBCCBBCBBBDCCAAAB?CCBAABC?C@BBBBBBBB
@ATNG8:04001:07050
GATGGTAGGTGCACATGAGTGTATCCAGAAGATCAGGAACTCTAGAAGAATTCAGATTTTTAACACGAGAGTAAACGTAAAAAGAAGGTTTTACAAGACTCACGTTAACAATATTGCAGCAGTACGCACACAATCGAAGCGCAGTAAGGATGGCTAGTGTAACTAGCAAGAATACCACGAAAGCAAGAAAAAGAAGTACGCTATTAACTATTAACGTACCTGTCTCTTCCGAAACGAATGAGTACTATGTAGAGCTCTATACTAATCGATGGATCTGAGTCT
+
A<BB@CCC@CCCCDCCCCCCCCCCC@BBB@CDCCBA>A?ACBBD@@=AC?CAFCC@@?@?0@?BBCBBCCCCCF>GA;;;;;*;C?C@FGG;EEE@CBBCCCB::6:?@@<@CB@BCCCDBBCCCCAAACCC@CCCC?@@BD?@@C?B?BA@>@CCCBBCC@CCCCCC?BB?BBC>@@998*:::4:BDFD2BA?BBBAAABFD>@=?EBH>B>A>CBC@BBBBABB>B@CCC?BBB?;;;CDCCBCCCCCCABBCEFBBAAAB?BFBBBC?CADAAAA=>>
@ATNG8:04004:07074
GATGGTAGTGTGTCTCTGAGAGTAGTACTCATTCGTTTCGGAAGAGACAGGTACGTTAATAGTTAATAGCGTACTTCTTTTTCTTGCTTTCGTGGTATTCTTGCTAGTTACACTAGCCATCCTTACTGCGCTTCGATTGTGTGCGTACTGCTGCAATATTGTTAACGTGAGTCTTGTAAAACCTTCTTTTTACGTTTACTCTCGTGTTAAAAATCTGAATTCTTCTAGAGTTCCTGATCTTCTGGTATGACTAGTGTACTACTACCATCGATGGATCTGAGTCT
+
5<BA?CCBBDA@@@@BBDBCBCCCCCCCCC@@;??@@:@A@C@BDBBCDDACCCDC@DACCCCAC@CCBCCDECCACCBBB0;;5;ABA;AEBB@BCEACC@CBDCCC?BCCCCBBC@CCD?C@CBBCCFCC@BBBB@CCCCCFBBBBA@BBCDC@CCC@CC@C?CCCCBBDBB@BBBCC;C@C>BBCCC5CCBAB=B@@@CCBBDD@BCCF5HCECC@D@CB?BBBAABB>A?BBBDDC?BBB>BBCCBCCDIIDBBCCCCCBB@DBBCCCE?C:;:CAA@@@
@ATNG8:04006:07064
GATGGTAGTGTCATATGAGAGTGTGTACTCATTCCGTTTCGGAAGAGACAGGTACGTTAGTAGTTAATAGCGTACTTCTTTTTTCTTGCTTTCGTGGTATTCTTGCTAGTTACACTAGCCATCCTTACTGCGCTTCGATTGTGTGCGTACTGCTGCAATATTGTTAACGTGAGTCTTGTAAAACCTTCTTTTTACGTTTACTCTCGTGTTAAAAATCTGAATTCTTCTAGAGTTCCTGATCTTCTGGGTGTATCAGCGAGTATCTACTATCGATGGATCTGAGTCT
+
;?;A>@;@BCD@@ACCCABACBBBBBCAA@::5;>@@>8?B9A?@>B==>@<C@@==:=>@@>?:C<>=BAAAACD=?;;999$9<49;;;3;<;;9==A>@@<@CBBBB@CAAABDFI@BBB@CABBBBA@@@=@ABB?AAA;;;;;CAAACCCIGACDB?BB?B?BCBBBCCCD@ABBDB5;5<5<<<<<*;AABB9;;BBBB;;:A4:999'9BB@C@C@BBAHEGDDBC?B?BCBCCC;A;;;0;@@@DDGD@A@CCCCCDCDC;;:CCBB>CAA@C@@@BB
@ATNG8:04011:07079
GATGGTAGCGCATATCAGCGCAGCCCAGAAGATCAGGAACTCTAGAAGAATTCAGATTTTTAACACGAGAGTAAACGTAAAAAGAAGGTTTTACAAGACTCACGTTAACAATATTGCAGCAGTACGCACACAATCGAAGCGCAGTAAGGATGGCTAGTGTAACTAGCAAGAATACCACGAAAAGCAAGAAAAAGAAGTACGCTATTAACTATTAACGTACCTGTCTCTTCCGAAACGAATGAGTACGATGAGAGAGCTCTCTCTACCATCGATGGATCTGAGTCT
+
;;::6>0//9:BBBBEDDDB@@AEC>DFL@CCAA00,07>??<>>B;BA?A@BACBBABA2B@CCCCFAAA@@A8BA@BCCC5@?<?4::9&9@A?CCCCDDB;;5;<;;6;CC?CBBABBB@A@CCDBABC@CAAA@CBBBGCCB@BBBBBACECCCB::9;BDCBB?;;69@@8;;8888*8;;6<<;<;.;A=B@BBCBBBB?B?ABBB<?<?BCCL@BCCBCCB5;5<;;09BC?@@@AACAAABCCCB??=>???=?9;77.7;99:==>BBB=><9677
@ATNG8:04020:07043
GATGGTAGTAGTACACTAGTCATACCAGAAGATCAGGAACTCTAGAAGAATTCAGATTTTTAACACGAGAGTAAACGTAAAAAGAAGGTTTTACAAGACTCACGTTAACAATATTGCAGCAGTACGCACACAATCGAAGCGCAGTAAGGATGGCTAGTGTAATAGCAAGAATACCACGAAAGCAAGAAAAAGAAGTACGCTATTAACTATTAACGTACCTGTCTCTTCCGAAACGAATGAGTACGAGAGAGCACACGTGTCTACCATCGATGGATCTGAGTCT
+
CDCC?BCBB=@@?>??>CCCICBCB@BBB?BBBBAA=B?AFEDCCD@DD@C@BBBCCCCC2D@CABACCBB@@@9?@?AAAA0@A=B<A@@7ACCADCCCCCDCC?D@CC@CCC@DCBABCCCCCCCCBCBB?BBBB?BA@@@BBC@C@CCC@BCCCDDBB?AAADD@BB?BCB?AAABB>BBB?AABBB2BEABBBCCBABB?B?BBBE@C?BCCAA?ACBBCCC?B?BBB>BBB@BB;;;;;AAAAAAAAADCBBBAAABCC?BB?>>BB?BCDCCBB>>>
@ATNG8:04021:07044
GATGGTAGGTGCACATGAGTGTATCCAGAAGATCAGGAACTCTAGAAGAATTCAGATTTTTAACACGAGAGTAAACGTAAAAAGAAGGTTTTACAAGACTCTCGTTAACAATATTGCAGCAGTACGCACACAATCGAAGCGCAGTAAGGATGGCTAGTGTAACTAGCAAGAATACCACGAAAGCAAGAAAAAGAAGTACGCTATTAACTATTAACGTACCTGTCTCTTCCGAAACGAATGAGTACAGAGAGTACGATATGTCTACCATCGATGGATCTGAGTCT
+
5<;<9<>@;CBBB=B;:;DICCCCB?AAD@DECDBA?B@CCCDCBB?BC>B?BCCABBBB5BAEDABBCCCCDC9@>;;;;;*;C>C4<<;-;BC@EECCCCCA?>@@BB@CBB?BCCBBBBBCCCDCAAAC@CDBB?BBCCCCCC@C>@9:9;BDBCCBC?BBBABB@BB<@@@6::@@D=A@?;999:9(:?;?B<BBBCBB@B>@ADC>A>ABF;;8;B@@@BB?B@BBB>BBD@CBBBCBBCBBAA@BCBBBBCBA@?A7849AAACCD?BAAAAAA===
@ATNG8:04021:07045
GATGGTAGACACGTGTGCTCTCTCGTACTCATTCGTTTCGGAAGAGACAGGTACGTTAATTGTTAATAGCGTACTTCTTTTTCTTGCTTTCGTGGTATTCTTGCTAGTTACACTAGCCATCCTTACTGCGCTTCGATTGTGTGCGTACTGCTGCAATATTGTTAACGTGAGTCTTGTAAAACCTTCTTTTTACGTTTACTCTCGTGTTAAAAATCTGAATTCTTCTAGAGTTCCTGATCTTCTGGACGACGCGCACTGACACTACCATCGATGGATCTGAGTCT
+
6BDD@CCCCDDBBCCBBBCGDDCCCCBBCCAA?ACCD=AB@C?BBBBBBA@DCCBC?B?A?AD?B?CBBCBCCCC?CACCC2CC?BAAA=ABBB?ABB?BB<==>CCC?AABBBBBB>B??:>:>>@FA;::=CB=>:>>>>@@AAAAAAAA>>>;??B=??8?=AD==>AA??<?@@@@5@<B;@@AA>/>@===0666///:::=:>???/?A@BG=B===:>?@C==<=A<AAAA??7;;B=>>>>>>@@@A>=>A???@::7:<<<A??<@?AAA::8A?
@ATNG8:04022:07084
GATGGTAGCACGACACGACGATGTGTACTCATTCGTTTCGGAAGAGACAGGTACGTTAATAGTTAATAGCGTACTTCTTTTTCTTGCTTTCGTGGTATTCTTGCTAGTTACACTAGCCATCCTTACTGCGCTTCGATTGTGTGCGTACTGCTGCAATATTGTTAACGTGAGTCTTGTAAAACCTTCTTTTTACGTTTACTCTCGTGTTAAAAATCTGAATTCTTCTAGAGTTCCTGATCTTCTGGAGATATCATCAGCGAGCTACCATCGATGGATCTGAGTCTT
+
8844.4;B@@;;55ABBBC;69<>@@AB@CCC@CJJJ9:;9<?BBCCCDD@CCAB@@C>@@AB=@=A@@?AABA<8A=FFE1??8A@AB>BBBCADD@::;<000???<077@?A@A;??A>A>A@=?;888<A===<AAAABBA;;;@B>>;:::<=<8==:><>BDA@@A88166768'89@9==DDF/>>>=<3655758AAAA<====,=///@9@9AA<@@@;;;A;>:?;;;>B:=>?=????A>>??>>>@A@@>;;;<???A==916///633663-
@ATNG8:04025:07078
GATGGTAGACACGTGTGCTCTCTCGTACTCATTCGTTTCGGAAGAGACAGGTACGTTAATAGTTAATAGCGTACTTCTTTTTCTTGCTTTCGTGGTATTCTTGCTAGTTACACTAGCCATCCTTACTGCGCTTCGATTGTGTGCGTACTGCTGCAATATTGTTAACGTGAGTCTTGTAAAACCTTCTTTTTACGTTTACTCTCGTGTTAAAAATCTGAATTCTTCTAGAGTTCCTGATCTTCTGGTAGAGCGTGCATATATCTACCATCGATGGATCTGAGTCT
+
5AFD@DABBCDBBCCCCBCCCCCDDCCCCCAA=@BBC>CC@C@CCCCCCC?CCEBC@B?BCCC@C@DDACCBBBC?BBCDC3BB?B@@A<ABBC@BBB?BC:?>?BED?BBCBABBB>@@;<A:@ACC;;::;AAAD6<=@@<>>@AAAAA>>>@<AAA=>>8<<??>AAAA??<?????6?=B=?????/??=<<5==<<==A:;:<ABAB/A???D<@<=>:=BCC>==<A=AD@@??:==>:>AA:::>>A@@:;:AAAA6657@@@AAD=AAA>>>>>??
@ATNG8:04026:07061
GATGGTAGTGTCAGTGCGCGTCGTCCAGAAGATCAGGAACTCTAGAAGAATTCAGATTTTTAACACGAGAGTAAACGTAAAAAGAAGGTTTTACAAGACTCACGTTAACAATATTGCAGCAGTACGCACACAATCGAAGCGCAGTAAGGATGGCTAGTGTAACTAGCAAGAATACCACGAAAGCAAGAAAAAAGAAGTACGCTATTAACTATTAACGTACCTGTCTCTTCCGAAACGAATGAGTACATAGATATACGTATAGCTACCATCGATGGATCTGAGTCT
+
<CBB?CBBBCBBBBBBCCCCB@CCD@BBB@BCCCCD?B?BBCCCCC@AC?C@CAABBCCC3B?BBCDBAABBCD<@@;;:::*:>9?4;;;6;CCADCCCCCDCC?D@A@>@ED@BBBBB@@ACCCBBCCBB?BC::;;CCC@@@@<@?C@@?AEFCBABC@CAAACC?BB??>?499@@C;????AAABBB)BD?BAAABA@@B4949?AA:>:=CCBB@BBBBBDD?B?BBB=ACC@???BCBBBCCAAAAAABDCCCA>>AAA<>>>???C=A>>@AA>==?
@ATNG8:04027:07068
GATGGTAGCGCATATCAGCGCAGCCCAGAAGATCAGGAACTCTAGAAGAAATTCAGATTTTTTAACACGAGAGTAAACGTAAAAAGAAGGTTTTACAAGACTCACGTTAACAATATTGCAGCAGTACGCACACAATCGAAGCGCAGTAAGGATGGCTAGTGTAACTAGCAAGAATACCACGAAAGCAAGAAAAAGAAGTACGCTATTAACTATTAACGTACCTGTCTCTTCCGAAACGAATGAGTACGTGTGCGACGTGTCTCCTACCATCGATGGATCTGAGTCT
+
B<<<9>966<@CCCCBBBC@?>000+000*/<99;<,/-0@@@@;;599:(93<;>BBBAAA%;4:@@BDBBBAAB8AA@????,??;@<@@@3@@B?BBBBCCCBB?A@@@>@BC@BCC;9:BBCBBCBCCBBAAAAC@CDCIDDCC@DACAB@BHCCCBBB?CCCCBB?CBACBB>??BBB<A@?<88899.9??B@>>CBBBB?B?BACC<?<?BCBB?BB@A@BB?C?BCE=BBC@BBCDCAAAAAAAACCBBBABBBB>BAA=ABBBBBB>A@AAAAB===
@ATNG8:04028:07049
GATGGTAGGCGTGTGAGAGTCTGCCCAGAAGATCAGGAACTCTAGAAGAATTCAGATTTTAACACGAGAGTAAACGTAAAAAGTAAGTTTTTACAAGACTCACGTTAACAATATTGCAGCAGTACGCACACAATCGAAGCGCAGTAAGGATGGCTAGCGTAACTAGCAAGAATACCACGAAAGCAAGAAAAAGAAGTACGCTATTAACTATTAACGTACCTGTCTCTTCCGAAACGAATGAGTACGATGAGATCTCGTGTGCTACCATCGATGGATCTGAGTC
+
:9884::<8====@@BBCC@;;;;:3;==8;;;;AA8@966=@A@@:>;5:3=@B<;<<.:499=5889::8818888888,---(-6668+88:6==888::::586661/..3888977668822.33..).66625559996626/55=488:BBBCC?B>>=BB?BB?BBB?BBCCC<A?>8=A?A?/?A487>=<<=>>;>=A@@@=?:?>><=6<;;:;;;494555'573,3>>><<=<8<>>=<=88222:699733/57///9959=6:>><5.
@ATNG8:04029:07061
GATGGTAGCTATACGTATATCTATGTACTCATTCGTTTCGGAAGAGACAGGTACGTTAATAGTTAATAGCGTACTTCTTTTTCTTGCTTTCGTGGTATTCTTGCTAGCTACACTAGCCATCCTTACTGCGCTTCGATTGTGTGCGTACTGCTGCAATATTGTTAACGTGAGTCTTGTAAAACCTTCTTTTTTACGTTTACTCTCGTGTTAAAATCTGAATTCTTCTAGAGTTCCTGATCTTCTGGTCTCGTAGACCAGATACTACCATGATGGATCTGAGTCT
+
BCCE<66===A=;;;<<<@CCCCCCCCBBCBC@DCCI?ED@F@BBBCBBEABCBB@=A?BAAB7;6:???<BB=B8@===A+AC9C@?:3355<055;7A?455??@@:9997979A<AAB?B?AA?A;;;@=BBAA<????@888>BAAA=>=>:;::48808:=CAAAAA::155778+84<7556677%/<777*------365:-552&27655/545505666655056=87855(//5/3756675333.3...22423..--2-,(-4--.66665
@ATNG8:03990:07136
GATGGTAGATACTCGCTGATACACCCAGAAGATCAGGAACTCTAGAAGAATTCAGATTTTTAACACGAGAGTAAACGTAAAAAGAAGGTTTTACAAGACTCACGTTAACAATATTGCAGCAGTACGCACACAATCGAAGCGCAGTAAGGATGGCTAGTGTAACTAGCAAGAATGCCACGAAAGCAAGAAAAAGAAGTACGCTATTAACTATTAACGTACCTGTCTCTTCCGAAACGAATGAGTACTACTCTCAGAGACACACTACCATCGATGGATCTGAGTCT
+
:B?@7?BDBC>CCBBBCCDFCC;;;,;=@;BAABBB?B8;;A?@?C@=B9A=>=<<<<<>.;6@B@AAAABBA?.7399999$9=892555&5<<=>BAACD@;;7;=A@=ABB?BBBBCCCBBCCGGCBBF@DBAB?BBBBBB@@=@@C@@=@C@@@BAA<@@C@@A?::8::8>AB?BA67331;<<??2@B?CBBBC799>;??A@B@9@;>AB;;7;AAACCC?B?AAC=AA??ABBBBDEAAAAAACABAA@@??:99??;?B??@@C?@?999>=>?@
@ATNG8:03994:07093
GATGGTAGATATATGCCGCTCTACCAGAAGATCAGGAACTCTAGAAGAATTCAGATTTTTAACACGAGAGTAAACGTAAAAAGAAGGTTTTACAAGACTCACGTTAACAATATTGCAGCAGTACGCACACAATCGAAGCGCAGTAAGGATGGCTAGTGTAACTAGCAAGAATACCACGAAAGCAAGAAAAAGAAGTACGCTATTAACTATTAACGTACCTGTCTCTTCCGAAACGAATGAGTACTATAGACTATCTGAGACTACATCGATGGATCTGAGTCT
+
DA<<9BCECCCBBBBCACCBDCCC>BBC@CCCCBB@C@CBCCCCC@CC@B@BCCCCACC3A=AAAACDDCABB8@A>>>>>0@@=B?CDC:CDFADBBCCCC:97;?AB@BCEACCCBCCCCCCBCBBBBC@CBBB?BCCC@@?B>B@CBB?ABACCCCC?CCBBCC?CC?ABA;??BBF?B??<>CCCB3CC?B?>>CCCB@;><AAAA;>;>ACCC?BBCBBCB>@=???9@AA=ABFFEBBBCCCBBAAACDBBBBBCBBBBADCBBB?CBBBBAAAAB
@ATNG8:03995:07093
GATGGTAGCATCATGCATATCTCACCAGAAGATCAGGAACTCTAGAAGAATTCAGATTTTTAACACGAGAGTAAACGTAAAAAGAAGGTTTTACAAGACTCACGTTAACAATATTGCAGCAGTACGCACACTATCGAAGCGCAGTAAGGATGGCTAGTGTAACTAGCAAGAATACCACGAAAGCAAGAAAAAAGAAGTACGCTATTAACTATTAACGTACCTGTCTCTTCCGAAACGAATGAGTACCTCTCAGACGCTCGTCCTACCATCGATGGATCTGAGTCT
+
B>BC:;;;CB@@@@AB@CCDCCAAAACCC@BABBBA>B>BCCCC;;79?7?7A???=>>>)?4>@?@ABB@=>;3?=BBBBB5BB>C5;;;.;AB@CICCCDDBB>B=@@=@CB?BB@AABCCFBBCCCCCCECCCC>@?B@@ABA=B>@;;9;CCFDCCC@BCCBBB?CD?AACACAAAA;@::3::9999%9?>A?>?A@AAB?B?BBBB?B@CACCC?CBBBBFD@B>A@B;@;:6:@>ABAA>ABBACCBAAAABB??>?BB;??>>>BB<@@BAA>>>AA
@ATNG8:03995:07098
GATGGTAGTGTCAGTGCGCGTCGTCCAGAAGATCAGGAACTCTATAAGAATTCAGATTTTTAACACGAGAGTAAACGTAAAAAGAAGGTTTTACAAGACTCACGTTAACAATATTGCAGCAGTACGCACACAATCGAAGCGCAGTTAGGATGGCTAGTGTAACTAGCAAGAATACCACGAAAGCAAGAAAAAGAAGTACGCTATTAACTATTAACGTACCTGTCTCTTCCGAAACGAATGAGTACATAGATATACGTATAGCTACCATCGATGGATCTGAGTCT
+
8::;7;==::;:;555;;;;;=<AB8@A@7;AAABB<@<@@DABAB@BB?B@CCA????<,<<???:::B??>D=>=@BBAB5BB?B=@AA9ACC@E<;<BCA?@@B@CC@BBB@CBCCBCBCCDCILCBBB?BB@@=@AAACBB@BB?B;;8;BCBCCAB?ABBBBB?AB?AA@9=>::9,9AA?BBBBB3AB?ABBCCCBBB@B?B>>><@<??BAA>@C@@@AA?B>AAD>FFD?;:9BBBBBBCBBBBBCDCCBB@@AA>>;>=====>188>??AA==>
@ATNG8:04000:07131
GATGGTAGTGCGTGAGAGAGAGACCCAGAAGATCAGGAACTCTAGAAGAATTCAGATTTTTAACACGAGAGTAAACGTAAAAAGAAGGTTTTACAAGACTCACGTTAACAATATTGCAGCAGTACGCACACAATCGAAGCGCAGTAAGGATGGCTAGTGTAACTAGCAAGAATACCACGAAAAGCAAGAAAAAAGAAGTTACGCTATTAACTATTAACGTACCTGTCTCTTCCGAAACGAATGAGTACATAGATATACGTATAGCTACCATCGATGGATCTGAGTCT
+
=>>>9BCBCCBB@@@CCFB@A@9:9)9A@79AAA;;49.44:<?@@=@B?A?AGA9::98$32=9=A@=AA99929:;9CAA+C>9=:BDD9DCD@CB;;:AA00*/47729993:<5::B@CCC=;<CBDCAA@@C8;<@@@BBA@D?B;;8;BBBCCDB?@@@AAB?BC@BCC9<<8333&38<8<@@@@A'@?:8979AACCAA>A>AAAB@A=;;@;;4;?@::9A=@;>@C<@?@9==?>?=ABCB@@ABBBBBDDBBABDEC?AB>>>?A;>>@???::;>
@ATNG8:04005:07108
GATGGTAGCGCACACATAGATACAGTACTCATTCGTTTCGGAAGAGACAGGTACGTTAATAGTTAATAGCGTACTTCTTTTTCTTGCTTTCGTGGTATTCTTGCTAGTTACACTAGCCATCCTTACTGCGCTTCGATTGTGTGCGTACTGCTGCAATATTGTTAACGTGAGTCTTGTAAAACCTTCTTTTTACGTTTACTCTCGTGTTAAAAATCTGAATTCTTCTAGAGTTCCTGATCTTCTGGGATGTGTGCGCAGTGCCTACCATCGATGGATCTGAGTCT
+
<4457544:=A@?@CA?AC<96@D966;;===87797)//6:6:<<9;99.55955.58556?:>:?@>CBBBAC>;::99$9;6;<==49::;5;;>7<<7666>>D?BBBCCBEC?AAB@C@BCCCBBBA=AABB?BBFCCCCAB;;;BBBBC@DAA?AE@C@BBBCBBBDE=A;;;;*:2:299===,>@ACF=@@CECCCAAA>AA@@0@@>9:29<;;6;AAB;;;?B<A@@@BA>BBCC=C;;;@?@@A;99@@@;@==299>?@>?;?AB@???A@@
@ATNG8:04008:07128
GATGGTAGTGTCAGTGCGCGTCGTCCAGAAGATCAGGAACTCTAGAAGAATTCAGATTTTTAACACGAGAGTAAACGTAAAAAGAAGGTTTTACAAGACTCACGTTAACAATATTGCAGCAGTACGCACACAATCGAAGCGCAGTATGGATGGCTAGTGTAACTAGCAAGAATACCACGAAAAGCAAGAAAAAAGAAGTACGCTATTAACTATTAACGTACCTGTCTCTTCCGAAACGAATGAGTACTGTATCTATGTGTGCGCTACCATCGATGGATCTGAGTCT
+
8::<5::B<;5;;<<<<;A;<>;;;:?>B:>9:9BC?C@B966=>>2599<7;A989===,;:>>:>9><3733(3344444$4<7<.555&599.5666;>>56469=;9;;>;?A@@BCDGAAABA;;;;5;?>?;@???@DBBCD?@??9>==897@B?DCCBBB?AA499=8<93333&3696555678%8:78855:6675).(.555(/(.6;;=4?@AAABB??988938?A=A?ABBBCABBBBB@AAAAAAABAAACC?BBB==>CAD@@A@@CBBB
@ATNG8:04010:07106
GATGGTAGCGCATATCAGCGCAGCCCAGAAGATCAGGAACTCTAGAAGAATTCAGATTTTTAACACGAGAGTAAACGTAAAAAGAAGGTTTTACAAGACTCACGTTAACAATATTGCAGCAGTACGCACACAATCGAAGCGCAGTAAGGATGGCTAGTGTAACTAGCAAGAATACCACGAAAGCAAGAAAAAGAAGTACGCTATTAACTATTAACGTACCTGTCTCTTCCGAAACGAATGAGTACGTGTGCGACGTGTCTCCTACCATCGATGGATCTGAGTCT
+
=<00+////:<BBCCDBBBBDDDCC=CDD@CECCCC?C@DCCBBBB?CB@C@CAB:;:::*;=BBCCCDDCCCC?CA@@CCC3CC@B699:6;CCADFCCCCCBB?B?@?=@BB?CDBCABCCCCCBABDDD@CCCC?BBBBCCAA>B@DCC?CDEFCBCD?DCDCBB?996:CC<??A@@9@>@<99999)8@<ABABCCCBB997:AAA;?<?CCBB@CBBBBCC=@=:9:.<@A=@CCEDCAABCCABABCAAACBBA?B@@>ABBBCBB?BACCCCC:9:
@ATNG8:04011:07099
GATGGTAGCATCATGCATATCTCACCAGAAGATCAGGAACTCTAGAAGAATTCAGATTTTTAACACGAGAGTAAACGTAAAAAGAAGGTTTTACAAGACTCACGTTAACAATATTGCAGCAGTACGCACACAATCGAAGCGCAGTAAGGATGGCTAGTGTAACTAGCAAGAATACCACGAAAGCAAGAAAAAGAAGTACGCTATTAACTATTAACGTACCTGTCTCTTCCGAAACGAATGAGTACGTGTGCGACGTGTCTCCTACCATCGATGGATCTGAGTCT
+
;;BB?=BBBDCCCBCBCCCCCCCDD>AACADBCC@@?A@ECCACDD@BB>B?BBBBBBBB3B=@?CBBBBB@@@:?=>?@@A2AA=B;@@@7@AA?BBCCDCCBB?B=@@=@CC@BBBBBCCCCCCAAACED@CA??;@?@?@AAB?CADBB>ADDDCCCD@ABBCBB?BC@CCC9::BBC=B?<899888(9?>ABBBAA@BA4879@AA;?<;?BAA>BCBBBDF@C?BBD>CBB????BBBBBBF???BBCDEDBBBB>AAC?BCBBB>>:>AAEAA@<==
@ATNG8:04011:07115
GATGGTAGCAGACGTGACAGAGCGCCAGAAGATCAGGAACTCTAGAAGAATTCAGATTTTTAACACGAGAGTAAACGTAAAAAGAAGGTTTTACAAGACTCACGTTAACAATATTGCAGCAGTACGCACACAATCGAAGCGCAGTAAGGATGGCTAGTGTAACTAGCAAGAATACCACGAAAGCAAGAAAAAAGAAGTACGCTATTAACTATTAACGTACCTGTCTCTTCCGAAACGAATGAGTACTATGTAGAGCTCTATACTACCATCGATAGGATCTGAGTCT
+
:=A?7966=>@A;<666;;>B<99@:>;=?BBBDBB?C;::BA@?@=??=??AAABBGDC1B9AB=>>A>743;5;466?>>+66468===0=;;7;??>>>>>B7?;?@?ABB>?@CBDCCBCCCDECCCC<9:;A>@@@AAAAB?B?C;;7;CBBCCCC?CCA:::?9927;7188;==68884777777$7@;@BDC@?@90*05;0//)/+/<CBDAAA????>:;<779.7==085AA:>@?<><B@@@ABBBA=@89///9;<-/////6;;;;>5529;
@ATNG8:04013:07139
GATGGTAGTGTCATATGAGAGTGTGTACTCATTCGTTTCGGAAGAGACAGGTACGTTAATAGTTAATAGCGTACTTCTTTTTCTTGCTTTCGTGGTATTCTTGCTAGTTACACTAGCCATCCTTACTGCGCTTCGATTGTGTGCGTACTGCTGCAATATTGTTAACGTGAGTCTTGTAAAACCTTCTTTTTACGTTTACTCTCGTGTTAAAAATCTGAATTCTTCTAGAGTTCCTGATCTTCTGGATAGCGACGCGATATACTACCATCGATGGATCTGAGTCT
+
5>>>;CCBBBBCBCBABCBCBDGCBCCBBC@@<@AAB=CB@C@BBBCCCAAAAA00-/6:><B@C@CDCCBA@@C>;;;;;*49.4>;?4BBBB?BCG@CD9;;ABCC?CGCDCCCC@CCC?C?DCCCBBBC>AACC@BBBBCBBCCCCCCCCCD@DDD?BB@B@BBBBBDDBC?B@@@@5@=A<ABCCC3BC@@@;@@AAACBABBAGHHF5IBAACACADF@BBCBCBE@D@BBBCCC@BBC?CDBCBCDCCCABBBCFCBBB@BCCCCCDACCCBBBBBBB
@ATNG8:04017:07092
GATGGTAGCGAGCGAGTGTGTATACCAGAAGATCAGGAACTCTAGAAGAATTCAGATTTTTAACACGAGAGTAAACGTAAAAAGAAGGTTTTACTAGACTCACGTTAACAATATTGCAGCAGTACGCACACAATCGAAGCGCAGTAAGGATGGCTAGTGTAACTAGCAAGAATACCACGAAAGCAAGAAAAAAAGAAGTTACGCTATTAACTATTAACGTACCTGTCTCTTCCGAAACGAATGAGTACAGAGAGTACGATATGTCTACCATCGATGGATCTGAGTCT
+
<<<<;><<<=65559556?@@AHEFAGCB?AAACCC@C@BBCCCAA>?C?B?BBBDDCDC5D?BBEGGCBAAAD=CB;;;;;*;B>=8>==2=<?@;@;A@B;9:9?=;:5:@?:?C@??BBDBC;;;AACCAJEEE?A@;;;@AA5<5;AA;@BBBBCBB?@@@@@@<@A?AAA?@@:::59@@;0000000#0>;/0(//8;A:A>A>?@AA>A<>?@@A<AB@@@AB;@7;;B9A;;4::>>?>@@???88:5<<8=>>=8448949CAAC=>;>DCCCBA:9:
@ATNG8:04018:07137
GATGGTAGCGCACACATAGATACAGTACTCATTCGTTTCGGAAGAGACAGGTACGTTAATAGTTAATAGCGTACTTCTTTTTCTTGCTTTCGTGGTATTCTTGCTAGTTACACTAGCCATCCTTACTGCGCTTCGATTGTGTGCGTACTGCTGCAATATTGTTAACGTGAGTCTTGTAAAACCTTCTTTTTACGTTTACTCTCGTGTTAAAAATCTTAATTCTTCTAGAGTTCCTGATCTTCTGGACAGAGTGTGCAGATACTACCATCGATGGATCTGAGTCT
+
4544.5=CDCABCCCCCCECBCBBBDCCCB@@=@BBB>BBAL@BBBBBCCACHCCC?B?BBDG?C@BBBCBBBCE@A@@@@1AD?BBBC=BCCC@CCB?BC?AAABBB?BDCDCCCD?BBD?C?CCCCBAAA@CCDD?BBBCCCCABBDDDBBBB?CCC?CD?B?BBCCCCCCC?A::::.:=@>BBEEE5DEBCB>BCDCEBBCCCACCCG5FBA?AADACC@BBCBBDC@B@BBCCCC?AAB@CBFDCCCCCCCCCDCCCCCC@CBBBBBA?B???BBB@@@
@ATNG8:04019:07091
GATGGTAGTGTCATATGAGAGTGTGTACTCATTCGTTTCGGAAGAGACAGGTACGTTAATAGTTAATAGCGTACTTCTTTTTCTTGCTTTCGTGGTATTCTTGCTAGTTACACTAGCCATCCTTATTGCGCTTCGATTGTGTGCGTACTGCTGCAATATTGTTAACGTGAGTCTTGTAAAACCTTCTTTTTACGTTTACTCTCGTGTTAAAAATCTGAATTCTTCTAGAGTTCCTGATCTTCTGGGTGTATCAGCGAGTATCTACATCGATGGATCTGAGTCT
+
D>C>9DBBBA@@CCCCCDDECCCCBBBABB@A@ACGM=BB@C@CCDCBBCBGCCAB?ABCCCC@E@BBEDDBBAA=AAEA@000-0>@@9BDBC@CCB@CC>AACCCC?CCCBCBEDADCC<@<@@=@@@AA<AACC@CCCCCAAACDDAA@BBD@DBB?BC@C@CCDBCBBCC@CBBBB8A?B=A@CCC5CDCDD=CBCCCCCCBA4:;:;*;AABC@CACC@BCBDCBB@B@CCCCDC@BBBB=BBBCCCCCCBBBBDFBBAAACCCCBB@DCBCB???BB
@ATNG8:04019:07120
GATGGTAGATATATGCACGCTCTACCAGAAGATCAGGAACTCTAGAAGAATTCAGATTTTAACACGAGAGTAACGTAAAAGAAGGTTTTACAAGACTCACGTTAACAATATTGCAGCAGTACGCACACAATCGAAGCGCAGTAAGGATGGCTAGTGTAACTAGCAAGAATACCACGAAAGCAAGAAAAGAAGTACGCTATTAACTATTAACGTACCTGTCTCTTCCGAAACGAATGAGTACTACTCTCAGAGACACACTACCATCGATGGATCTGAGTCT
+
BAB=9BB>DEBBBAA@;>?BBDF;;46BB8@BCCA@>@@CCCDCBB?AC?B?BCCAACA6A=@BBBBDDC9:439>==>4=?:?4;;;&:???BBBBCHCCB>B@BCADCC?CBBCCDCBCCCCCCDCB@BCCB?CBBBB@AC:=9>::5;AAAABA@>@BBB@?=?@;=9:6:@@>?8>::3:9:9+8?9@BBBFEC9:7:<@@AB@B@C>B;;8;BDBDBE@B@BBB>BBB@ECCCCBBBBB?>?BBBBCCBBBAAA::7:BB@AACAFBAAA???BB
@ATNG8:04020:07120
GATGGTAGATACTCGCTGATACACCCAGAAGATCAGGAACTCTAGAAGAATTCAGATTTTTAACACGAGAGTAAACGTAAAAAGAAGGTTTTACAAGACTCACGTTAACAATATTGCAGCAGTACGCACACAATCGAAGCGCAGTAAGGATGGCTAGTGTAACTAGCAAGAATACCACGAAAGCAAGAAAAAGAAGTACGCTATTAACTATTAACGTACCTGTCTCTTCCGAAACGAATGAGTACGAGAGAGCACACGTGTCTACCATCGATGGATCTGAGTCT
+
5ACC@CBCCDBBBABACCCCCCBBB>BCC?CCDDBB?A?BBCAABC@CB>A>ABB@AAAA2A@DCA?ACBB?@?6=>=>???,?@=A5;;;.;BB>BAAACDCAA?@@CC@CCC@CAA@ACBCCCDDCCBBC?CFBB?BBBB@B??<@?BCC@BBDDDCCC?CCCAAA=@@?CCC?BBCBB=BAA>ADDDC/CC?A@>?ABCCB>A>BBDG:>:=AA@@=@BBBBCC@C@BBB>BBB?AACCCDCC>>>B>>>CBBBCCD???BB@CBBBB??;===>>;;///
@ATNG8:04023:07108
GATGGTAGCATCTGCATATCTCACCAGAAGATCAGGAACTCTAGAAGAATTCAGATTTTTAACACGAGAGTAAACGTAAAAAGAAGGTTTTACAAGACTCACGTTAACAATATTGCAGCAGTACGCACACAATCGAAGCGCAGTAAGGATGGCTAGTGTAACTAGCAAGAATACCACGAAAGCAAGAAAAAGAAGTACGCTATTAACTATTAACGTACCTGTCTCTTCCGAAACGAATGAGTACGATGAGAGAGCTCTCTCTACCATCGATGGATCTGAGTCT
+
===>:CB>>CCD@A@BAABCGDHDBDBA=@@AA;;7;?BBBCDAA?AG@D@CDEBBBCB2A?CBBAAAA??@=6>=;;;::';@;>29::*9=C?CBBBCEAA@;@@;;8;CC@CBBCBCBCEHHCCC;:;ACBCB@DCBB@@@A?B?BAA?BCBBBCCC@CDBB??=?C@BBB<??999,89939DDED2BB?BABBBBBBB?B?BAAD5866ACCE@BBAADCC@B?CBB=BAA<:99ABBEBBBBBBBBBDBBBCC>>=B@<@@AA@@@<;;;AAAAA@@
@ATNG8:04023:07126
GATTAGTATAGAGCTCTACATAGTACTCATTCGTTTCGGAAGAGACAGGTACGTTAATAGTTAATAGCGTACTTCTTTTTCTTGCTTTCGTGGTATTCTTGCTAGTTACACTAGCCATCCTTACTGCGCTTCGATTGTGTGCGTACTGCTGCAATATTGTTAACGTGAGTCTTTTAAAACCTTCTTTTTACGTTTACTCTCGTGTTAAAAATCTGAATTCTTCTAGAGTTCCTGATCTTCTGGGTCTACGCTCGTCGCGCTACCATCGATGGATCTGAGTCT
+
<>>9CCBBABBCCBB@@AEFCECCCCDE@@=@@?A=BB?B:;<CBBBA@GCBBC@C@BDDC?C@CBBABBB=B8BBBBB3BB>BBBB<BBAA>AB@=@@000;===:@BCBCB@@<=AA:><>>AAAA::2:>::4::AAA>>>@@AAAA?>>;>===AA=C<@@??=<<8888(7:<-:6<<@@DCD/>>>><3<7669;;<<<18888(5;;:A;A=;;7;?BB@@@=A=;;;AA@8;;AD:B?@A@B;:;==;;;==>AA<@@===BC=>==>>>AA@@
@ATNG8:04025:07130
GATGGTAGATACTCGCTGATACACCCAGAAGATCAGGAACTCTAGAAGAATTCAGATTTTTAACACGAGAGTAAACGTAAAAAGAAGGTTTTACAAGACTCACGTTAACAATATTGCAGCAGTACGCACACAATCGAAGCGCAGTAAGGATGGCTAGTGTAACTAGCAAGAATACCACGAAAGCAAGAAAAAGAAGTACGCTATTAACTATTAACGTACCTGTCTCTTCCGAAACGAATGAGTACACATCGTCGTGTCGTGCTACCATCGATGGATCTGAGTCT
+
<DDD@BBBBBBBCCCCBBBECECBB=BCC?DCECAA>A?BBDCCCA?DD?C?BBBAACCC2A?BBBBBBBBAAA8?@A@AAA2@B=C4;;;.;BB?CCCCGCCCC@C@BB?BCC@CCCCCCCCCBBBBCCCC@BBCB?BBCCBA@@<A?BBB@BCBCBCDD@CCCBCB@AB>BBB=@A@@@9???>ABBBB3BB?BBBBCCC?>;>9?@A>5;5;>A@@=@B@@@DB?A?AAA<ABB?BBCBBBBBBBBBBBCCBBABBCBBBBB?BBBCBAB?BBBBBBBBBB
@ATNG8:04026:07139
GATGGTAGCGCGACGAGCGTAGACCCAGAAGATCAGGAACTCTAGAAGAATTCAGATTTTTAACACGAGAGTAAACGTAAAAAGAAGGTTTTACAAGACTCACGTTAACAATATTGCAGCAGTACGCACACAATCGAAGCGCAGTAAGGATGGCTAGTGTAACTAGCAAGAATACCACGAAAGCAAGAAAAAAGAAGTACGCTATTAACTATTAACGTACCTGTCTCTTCCGAAACGATGAGTACGATGAGAGAGCTCTCTCTACCATCGATGGATCTGAGTCT
+
>B<>8?<@;;;@BCCCBBCDDCBBB=BBB>BBBBBB@B?BBBAAAB?AA@E?CCAAACCC1C?AAA:9:CC=>>898;AAA@0@A<@4;;;.;BC?CBBBCBB;;8;?BB@CBC?BDGDDBBBCCCCCBBBC@CCAA>BBAAAB@@=@?BAA?BBBBFCCC@BBBBBB?AA=AA?8<<999,7;<9978898%8=:<=8>;;A@?=@=>9@A7>:=CCCB@CC@@@BC@C@BBB=BBCCBBBCBCBB::9BBBBCBAA@;;>>8838>>?BAA<@A@@@A?>=>
@ATNG8:04028:07138
GATGGTAGGACGAGCGTCTGAGAGGTACTCATTCGTTTCGGAAGAGACAGGTACGTTAATAGTTAATAGCGTACTTCTTTTTCTTGCTTTCGTGGTATTCTTGCTAGTTACACTAGCCATCCTTACTGCGCTTCGATTGTGTGCGTACTGCTGCAATATTGTTAACGTGAGTCTTGTAAAACCTTCTTTTTACGTTTACTCTCGTGTTAAAAATCTGAATTCTTCTAGAGTTCCTGATCTTCTGGTGTCGTCTATCATGTACTACCATCGATGGATCTGAGTCT
+
5:<<7;;?9BBA@;;:AA?@@@@A?@@@@@BC?BAAE=DB?A>@@ABCDD@BBCAB?B@CDHI@CADCIEDCAAC>;;;;;*:B?BDDD>BC;;5;;;5;@=AAABAC@CBBBCCBB>BAA=A7<<CABABBFICBC?=;<CCBCDKCCBBAAA@>BAB?BE@D?CBBCBBCB@;?9999&5.9.5>><>*99555)6;=?DDECBB@CBBB+;?;==9>?BB?BCB@@@B@BACBCE@A?@AD@CBBBBBCBBCAB@BBAAABB:;;DBBBC@BBBBBCBCBB
@ATNG8:03987:07148
GATGGTAGCAGACGTGACAGAGCGCCAGAAGATCAGGAACTCTAGAAGAATTCAGATTTTTAACACGAGAGTAAACGTAAAAAGAAGGTTTTACAAGACTCACGTTAACAATATTGCAGCAGTACGCACACAATCGAAGCGCAGTAAGGATGGCTAGTGTAACTAGCAAGAATACCACGAAAGCAAGAAAAAGAAGTACGCTATTAACTATTAACGTACCTGTCTCTTCCGAAACGAATGAGTACTATGTAGAGCTCTATACTACCATCGATGGATCTGAGTCT
+
@CCC?BBBDABACC;:9CCCCCCCB?BBB?;;;BAA>B<@@ACCBB?BB@E@CB?99999)9>@@9:9AAA9::,:@<<;;;';;<;2555&5<<9>A<ABBBBB?B?BB?@A@@CBBCBBBBDFDDCBBBDACCAA>AA@@AA@@;@<@@@<@BBCCCCCADCBBBB@AB=ACC589ABB=BBB=@@A@A2AA?@:9:BBBCD>?<?A==:>=>>BBB?BDAA@AAAE?BBD>AAA>?@@CDBBBCBBBCCCCCABBBC@@@8818:;:?=C=????BDBCCB
@ATNG8:03988:07173
GATGGTAGATATATGCACGCTCTACCAGAAGATCAGGAACTCTAGAAGAATTCAGATTTTTAACACGAGAGTAAACGTAAAAAGAAGGTTTTACAAGACTCACGTTAACAATATTGCAGCAGTACGCACACAATCGAAGCGCAGTAAGGATGGCTAGTGTAACTAGCAAGAATACCACGAAAGCAAGAAAAAGAAGTACGCTATTAACTATTAACGTACCTGTCTCTTCCTAAACGAATGAGTACTATAGACTATCTGAGACTACCATCGATGGATCTGAGTCT
+
C8;;:>B=CBBBCDFGCCFEDCBBB?BBB@BBCCCE?B@BBAAAAA?AB?A?ADBAA@@A.@=@BD???AA::9(8<;:994$44.45944&5::5<@=BBCCBB@B@EDAD@@?@DCCCEEBBBBBBBGCEFICBBABBBBBBBA?C?BBC@CBBCCCCC@AAA;;;?BC@BEC?BBBBB>BBB?ABBCB2BC@CA@ACBBBD?B>BABA=A<99@00+0=>>@BB@B?ACE?BAA>ABAA@9899@@@@??>BDDCDBBBA@@>@?>>BBC@CCCBBB999@
@ATNG8:03988:07180
GATGGTAGTGTCATATGAGAGTGTGTACTCATTCGTTTCGGAAGAGACAGGTACGTTAATAGTTAATAGCGTACTTCTTTTTCTTGCTTTCGTGGTATTCTTGCTAGTTACACTAGCCATCCTTACTGCGCTTCGATTGTGTGCGTACTGCTGCAATATTGTTAACGTGAGTCTTGTAAAACCTTCTTTTTACGTTTACTCTCGTGTTAAAAATCTGAATTCTTCTAGAGTTCCTGATCTTCTGGTAGAGCGTGCATATATCTACCATCGATGGATCTGAGTCT
+
BBCC?CCCCCCCCCCCCCCCCEEBCBCCED@@>@CCC=BB?C@DDCCCDE@CCCCC@C@BBBD?D@DDCCBBBCC@DDDDD2BB@AABC>CCCC@CBB=AB?A>ACA@=ACCCDCCCACCC?B?CCCBBBBC=AABC>ABABBBBBFCCCCBBBC@CCC@BB@B>BBCCCBBCC@C@@@@5?=A=ABBBB2ACAAB>BCCDEDDCCC>BBBB2CBBCDADACC@CCCCCBB>B@@@@CFD>CBC?CCEDDCBABCCCCBBCBC@@=@BBBBBC?CCBBBBBAAB
@ATNG8:03991:07149
GATGGTAGAGAGAGCTCTCTCATCGTACTCATTCGTTTCGGAAGAGACAGGTACGTTAATAGTTAATAGCGTACTTCTTTTTCTTGCTTTCGTGGTATTCTTGCTGTTACACTAGCCATCCTTACTGCGCTTCGATTGTGTGCGTACTGCTGCAATATTGTTAACGTGAGTCTTGTAAAACCTTTCTTTTTACGTTTACTCTCGTGTTTAAAAAATCTGAATTCTTCTAGAGTTCCTGATCTTCTGGTGAGATATGCAGTGCTACCATCGATGGATCTGAGTCT
+
:>;;7::@@>@@@@=@<<>GA@@?=;;;;;;;6;@@>=>CAC@CB@AACB@BCCA@7:49@@<@C>@@BBBBBAB>ADDDE3BA=A973,3???;A@A>@@?A::3338778:99;64747=7=8=>A=>><@AAA188:=>=:;69<;;///;7//8<@@<@=;;=8888A:495525&2+52'25757'56225(577799=;///+/<<;;%..37838222,2888>773736677--(---(-7779<;<<>A798:87;::;;<;9=7<///5;6888
@ATNG8:03993:07186
GATGGTAGACACGTGTGCTCTCTCGTACTCATTCGTTTCGGAAGAGACAGGTACGTTAATAGTTAATAGCGTACTTCTTTTTCTTGCTTTCGTGGTATTCTTGCTAGTTACACTAGCCATCCTTACTGCGCTTCGATTGTGTGCGTACTGCTGCAATATTGTTAACGTGAGTCTTGTAAAACCTTCTTTTTACGTTTACTCTCGTGTTAAAAGTCTGAATTCTTCTAGAGTTCCTGATCTTCTGGATAGCGACGCGATATACTACCATCGATGGATCTGAGTCT
+
5@A>?BCEFCCCCCBBBCCCDCCCJCICBCBF>B<;;0:@;@=CBBCCBB?B;:;A=@>@@@C@C@CBCBBBB=B9BBBAB1??2>@@:5<CDC?BBB?BB9:9BBAA?BACABBBC?BBB?@<A>>>>>>@<>>AA6:::::=>>>>>>A>>>>;;;;=??;?<@ABBAAAAA<>>>CA;B>D:;;;::+;<==>188====;;:=5;9:.7><<>?<@<@B=A@>><;;=A688BB>=:>??<?A>>>@@>>>888@@@=>>C7;;>@@??<?@@CC>>>>>
@ATNG8:03994:07145
GATGGTAGATACTCGCTGATACACCCAGAAGATCAGGAACTCTAGAAGAATTCAGATTTTTAACACGAGAGTAAACGTAAAAAGAAGGTTTTACAAGACTCACGTTAACAATATTGCAGCAGTACGCACACAATCGAAGCGCAGTAAGGATGGCTAGTGTAACTAGCAAGAATACCACGAAAGCAAGAAAAAGAAGTACGCTATTAACTTTTAACGTACCTGTCTCTTCCGAAACGAATGAGTACACATCGTCGTGTCGTGCTACCATCGATGGATCTGAGTCT
+
;<CC@DDCB@@@CBBCCBBBCCCCC>CCC@B@@@@@>A@CCCCCBB?AA>A>A@A999::.:?BBBBBBCAAAA=@@ABAAA0AA=A<AAA8@AA@BCCFGCCCC@C@DC>BBCADCDBBBBBDHCCBBCCB=BABB?BCCCCDAA>BADCC?CBCBBBBC@CCBBBA>?@=?BB?AAACB;@:9399:9:(9A?B??@CCBBF>A>ACCC:C@B????<@=:::<=8=<@@B9?>><>@>>>;;;>>AAABBBBBBBBBBBB>><AADAAAC?CBBBC>@>BB
@ATNG8:03995:07158
GATGGTAGGACGAGCGTCTGAGAGGTACTCATTCGTTTCGGAAGAGACAGGTACGTTAATAGTTAATAGCGTACTTCTTTTTCTTGCTTTCGTGGTATTCTTGCTAGTTACACTAGCCATCCTTACTGCGCTTCGATTGTGTGCGTACTGCTGCAATATTGTTAACGTGAGTCTTGTAAAACCTTCTTTTTACGTTTACTCTCGTGTTAAAAATCTGAATTCTTCTAGAGTTCCTGATCTTCTGGTATACACACTCGCTCGCTACCATCGATGGATCTGAGTCT
+
4444.49C>BABA@@@@@@DBBBC?BECCC;<:<ADC?BB?B@CCCBCBBABFFBC@BBFFFD@C?BCHCFGCCC?;;;;;*5B=ABCC>BCBB?CCC?DF:<;;CCEABBBDBBBD@BBC@D@ECBBCCCB?BBBB<AABCCAA@CCCCA@@@?;@;;5;D?B?CBBBBBDCB=@;;;;.;>C?CFCCD,AA;;;0:@AA@ACAAAAGDDD5BBBAA@C@DC@CCCCA;;7<?;<;B@@>ABD?ABBAACDGDBBBDCBCBA;;7;@AAAAB@CCCCCBBAAA
@ATNG8:03998:07180
GATGGTAGGACGAGCGTCTGAGAGGTACTCATTCGTTTCGGAAGAGACAGGTACGTTAATAGTTAATAGCGTACTTCTTTTTCTTGCTTTCGTGGTATTCTTGCTAGTTACACTAGCCATCCTTACTGCGCTTCGATTGTGTGCGTACTGCTGCAATATTGTTAACGTGAGTCTTGTAAAACCTTCTTTTTACGTTTACTCTCGTGTTAAAAATCTGAATTCTTCTAGAGTTCCTGATCTTCTGGCGCGTATGTATGTCGCCTACCATCGATGGATCTGAGTCT
+
55<<7BBC@CBB<<<@BBBCCBBB@BBBBC;:9;BAC>BB@C?BBCDABB?DCCAA>BACCBB?B@EECCCCCCC?BGCCC1CB?BBBB=BB@@=BAA<AC?ABBCEGACCCCCCBB@BCG>@?ACBBBBBB?@ACC@CECEECCCCCDDCCBCC@CCC?CB@B?BBCCCBBBB=B::::.:=@=;;;;;*;B;;;7;BCDCCECBA5;;;;*;A@AC?C@BB?A@@BC@@?@@BCBB@@>@BC?AAACABCBAAAA;;;@=@BC?BBBAA@@=@AAA:::BAA
@ATNG8:03999:07164
GATGGTAGCATCATGCATATCTCACCAGAAGATCAGGAACTCTAGAAGAATTCAGATTTTTAACACGAGAGTAAACGTAAAAAGAAGGTTTTACAAGACTCACGTTAACAATATTGCAGCAGTACGCACACAATCGAAGCGCAGTAAGGATGGCTAGTGTAACTAGCAAGAATACCACGAAAGCAAGAAATAGAAGTACGCTATTAACTATTAACGTACCTGTCTCTTCCGAAACGAATGAGTACGTGTGCGACGTGTCTCCATCGATGGATCTGAGTCT
+
CBBB@DDDBABBBBBBBBBBCBCCCABBBABCCBBC@B@BBACCCC?BB>B?BBAAACCC3B@FCBAABAAA?=3>>;<<<<*;B=@5;99&5>>?@CCCBCCBC@B>BA>ABB@BBBBBBBBDDDBBAAAB@BBBC@DBBBBBBC?B?B9:::CBBBCBB?BCCCCC?BA?BBD?BBCCC<???>ABD@BAAA?ABCCEBCBC@B@BDBB?B?BBBBB@BBBBBBB@C@CCC=BBB?BBAAACCBBBC>>?A999AAAAA>ABBBBBB?BBBBD@@@??
@ATNG8:03999:07170
GATGGTAGTGTGTCTCTGAGAGTAGTACTCATTCGTTTCGGAAGAGACAGGTACGTTTAATAGTTAATAGCGTAACTTCTTTTTTCTTTGCTTTCGTGGTATTCTTGCTAGTTACACTAGCCATCCTTACTGCGCTTCGATTGTGTGCGTACTGCTGCAATATTGTTAACGTGAGTCTTGTAAAACCTTCTTTTTACGTTTACTCTCGTGTTAAAAATCTGAATTCTTCTAGAGTTCCTGATCTTCTGGAGATATCATCAGCGAGCTACCATCGATGGATCTGAGTCT
+
A<B>:CBB@;;;<<C@ABCICDB@B@@@<=9949BCD>AB@DA@A<;;CC=A@B;;;)9;=>59.97A;;@@00)/;5//////#///)599<25555.555.5;.5666>>:=?BBA?@@=A@A5;5<A@;<;AA;;;:@=@AB@BA@BA@BCCCCCE?A@B?BB<@<@@A@@@;;:@CCCED7B;=+00<<<'0/000*9>===9555549999(999//)/49;5:=<999@9D;?<;>>>9;?@;@A0000>>=?996@@<BBBB?BBDD@???A999>?@?;@
@ATNG8:03999:07178
GATGGTAGTACATGATAGACGACACCAGAAGATCAGGAACTCTAGAAGAATTCAGATTTTTAACACGAGAGTAAACGTAAAAAGAAGGTTTTACAAGACTCACGTTAACAATATTGCAGCAGTACGCACACAATCGAAGCGCAGTAAGGATGGCTAGTGTAACTAGCAAGAATACCACGAAAGCAAGAAAAAGAAGTACGCTATTAACTATTAACGTACCTGTCTCTTCCGAAACGAATGAGTACAGAGAGTACGATATGTCTACCATCGATGGATCTGAGTCT
+
4ADD@CCDDB>BBBADMDCB;;;EG@BBC@DDCCCC@CACCBBBAD@CC?C@C?B99999*;>BBCBCCCCCBC>BCCCCCC5AA;@4;;;.;BB?CFCCGCCCC@C@BB@CCC?BBBBBCCCBBBCDBBBCADDAA>A@??@BBB?B@CCC@CDDCCCCB@CBBBBB@BA?BCC;<<888-9=<<?@@@A2AD?BAAACCCAA;>;?AAB<?<?DCBB?BBBBBCB@D@CCD=BCC?BBCCCBBACCCACABBBAABCBBBBBB>BBBBB??=ABBBBBA@@@
@ATNG8:04000:07162
GATGGTAGATACTCGCTGATACACCCAGAAGATCAGGAACTCTAGAAGAATTCAGATTTTTAACACGAGAGTAAACGTAAAAAGAAGGTTTTACAAGACTCACGTTAACAATATTGCAGCAGTACGCACACAATCGAAGCGCAGTAAGGATGGCTAGTGTAACTAGCAAGAATACCACGAAAGCAAGAAAAAGAAGTACGCTATTAACTATAACGTACCTGTCTCTTCCGAAACGAATGATTACTGTATCTATGTGTGCGCTACCATCGATGGATCTGAGTCT
+
5;?C@CCCBBCCCBBBCGCCCCCDG?BBC@CCCCCC@C?CAEE@@??@@;?<?BBCBCBB3B?BBBBBBBA>>;3;<:;;;<*<@=@?BDD;DBB@BBCCCCC::4;=@A<@@@<@CCBCCCDECAAABAA@?BB;;8;BAAAB@@>A@BBD@BBBBBBDC@CCAAAB@CC@CCB=@@:::27>><99::9(9>;@BBBBCBBB9979AB?@<==BBB>ABBAABC?B@BBC>CCC?BBBB?BBCCCCBABBBBBBCDB???BB?BAAAAAA?BBBBBBBBBC
@ATNG8:04001:07143
GATGGTAGACATATCGTACTCTCTGTACTCATTCGTTTCGGAAGAGACAGGTACGTTAATAGTTAATAGCGTACTTCTTTTTCTTGCTTTCGTGGTATTCTTGCTAGTTACACTAGCCATCCTTACTGCGCTTCGATTGTGTGCGTACTGCTGCAATATTGTTAACGTGAGTCTTGTAAAACCTTCTTTTTACGTTTACTCTCGTGTTAAAAAATCTGAATTCTTCTAGAGTTCCTGATCTTCTGGGCTGCGCTGATATGCGCTACCATCGATGGATCTGAGTCT
+
5B@@>ADCCCCCCBCDBBBCCCCCCBCCBBDB?BBAC=BB@C?BACBAAA?BB@?>=??BCGC@D>?88BBBBCD7>><8;.=@:@AAA:@@BB>??AACD?AAABCB>BBB@B@>@9@@A9@;@AA@?>>>=AA??<?AA=>>==>===@>>>?=@==8::3;;>===@AABD<>>??>2>8=8==<<<+=<<>?8;::?>=:://+/;<;<';9?>?=C=AA<AAAAAAA=B;AA@@883/:=>6@///====?@?@>==>>>>:;;;@@@A;??@??BAAA>
@ATNG8:04002:07162
GATGGTAGTATAGAGCTCTACATAGTACTCATTCGTTTCGGAAGAGACAGGTACGTCAATAGTTAATAGCGTACTTCTTTTTCTTGCTTTCGTGGTATTCTTGCTAGTTACACTAGCCATCCTTACTGCGCTTCGATTGTGTGCGTACTGCTGCAATATTGTTAACGTGAGTCTTGTAAAACCTTCTTTTTACGTTTACTCTCGTGTTAAAAAATCTGAATTCTTCTAGAGTTCCTGATCTTCTGGTGTCGTCTATCATGTACTACCATCGATGGATCTGAGTCT
+
455505=AB=B@@BGCDCBCCIGCCCCCBB;;4;??>6=@4926==;>9969:94<==9BCCC@B@BCABBCA;;5:;;:;)493=DCC<ABBA=@@A=AC7;;@BBA>BCBBBCBC@BCC@C;;;CB@@AA@CCDC:;;CBBBBBCCCGGICBB?BCC@CCAC@CCCCCCCBA>B;;;;.<=B>BBEEE5CCBCC=BBDBBBDCCC5;;;;;%;99@>@B?BD<A99:B>@6@9B<<BBB@BCBAECCCC;;;AABBACABBA;;29::9BBB?CCDCCCCCBB
@ATNG8:04007:07149
GATGGTAGCATCATGCATATCTCACCAGAAGATCAGGAACTCTAGAAGAATTCAGATTTTTAACACGAGAGTAAACGTAAAAAGAAGGTTTTACAAGACTCACGTTAACAATATTGCAGCAGTACGCACACAATCGAAGCGCAGTAAGGATGGCTAGTGTAACTAGCAAGAAATACCACGAAAGCAAGAAAAAAGAAGTACGCTATTAACTATTAACGTACCTGTCTCTTCCGAAACGAATGAGTACGTGTGCGACGTGTCTCCTACATCGATGGATCTGAGTCT
+
////)//444449565666;;;=;?7;;=7<@@B@>5?465;;>9;08A8=8<@A99997$36889;::@9=?=*7844444$4;7;.444&5<<8;@;>>:69A<@?CC?BBB?B@?;>==;;;>>>@BBB6:;;;49>===99:292595.5444445:388:443-333(399266888(//9(//////#/939:::;77//(/(///959366=::5:<:::>>5:5:8808882388??@ABBB978AA><>@<>9:56/////3::;05595559222
@ATNG8:04015:07166
GATGGTAGATATATGCACGCTCTACCAGAAGATCAGGAACTCTAGAAGAATTCAGATTTTTAACACGAGAGTAAACGTAAAAAGAAGGTTTTTACAAGACTCACGTTAACAATATTGCAGCAGTACGCACACAATCGAAGCGCAGTAAGGATGGCTAGTGTAACTAGCAAGAATACCACGAAAGCTAGAAAAAGAAGTACGCTATTAACTATTAACGTACCTGTCTCTTTCCGAAACGAATGAGTACTGTATCTATGTGTGCGCTACCATCGATGGATCTGAGTCT
+
:://)/77:@BBB666@@CCCBB=@9;<?<?BC@@?<A:?@?DAAA@CC@C?AA@:9998$3589:@@AAABBB=>@;:999';A?B@CCCC3BCC@D;;;BBCBB<@=@@;@;;5;AAABBCIGBBBCCCBB?BB@@=@;<;CAC@AGABCB@BBBCEFBB@BBAAA@?::7:@@=@@@@?8<87833777'7717=<A<=@;=8;45554.97999?>;@@=99449(9:<=<5>9719?=;=??899;=>?888>=>A>>>:::4:888:892=0//;//5?>
@ATNG8:04021:07147
GATGGTAGGACGAGCGTCTGAGAGGTACTCATTCGTTTCGGAAGAGACAGGTACGTTAATAGTTAATAGCGTACTTCTTTTTTCTTGCTTTCGTGGTATTCTTGCTAGTTACACTAGCCATCCTTACTGCGCTTCGATTGTGTGCGTACTGCTGCAATATTGTTAACGTGAGTCTTTGTAAAACCTTCTTTTTTACGTTTTACTCTCGTGTTAAAAAATCTGAATTCTTCTAGAGTTCCTGATCTTCTGGGCTGCGCTGATATGCGCTACCATCGATGGATCTGAGTCT
+
////)/7=:A@;55:@>@A;9:@A?BBBABBGACABB<AB>A?BBBB@@@>:;;;;?C@CCBB@B@BAAACAA@C>;;;;;;%;C59:<;0:55=.:5/*/>*//:;/546?>=@9=9.55=9=9>>AAABBC?BBBB?BCCAAAAB@ACBBBBBB>BAB>AA>B?CFEBCB@;;;/99555&5994599999%9=59:9-:;:9=9>999.55555#9::>=:=4=@:;>???9:49;??BBCB@BBBG@G;;=FCCCDGCBCBCCAAA9;;BACBB?BCAA@CBB@@
@ATNG8:04026:07182
GATGGTAGACACGTGTGCTCTCTCGTACTCATTCGTTTCGGAAGAGACAGGTACGTTAATAGTTAATAGCGTACTTCTTTTTCTTGCTTTCGTGGTATTCTTGCTAGTTACACTAGCCATCCTTACTGCGCTTCGATTGTGTGCGTACTGCTGCAATATTGTTAACGTGAGTCTTGTAAAACCTTCTTTTTACGTTTACTCTCGTGTTAAAAATCTGAATTCTTCTAGAGTTCCTGATCTTCTGGTATGACTAGTGTACTACTACCATCGATGGATCTGAGTCT
+
:;<<:>>@BB;;5=696A;>@CCCCABABCDBACCFE>CB=C@DCBCBA@<@BBAC?C@BBAB@C@CA????CCA>BAABB1BC>B@@@=ABBC@CBB?BA<??@@??<?@ADBBBB@@;;=A<A>>>AAAA=AAAA8=<@A@>@@@@@@@A@@@<@??<>>;>=DBAA>???E:>=>>>2>8=78////(/<666)--6---998<<AAAA*99988494//+/8899:;=B<>>>@9949<=5=A@@==>?=>>BAAAAAAAB<B???@BB=B>>>?>=<??
@ATNG8:04033:07162
GATGGTAGAGAGAGCTCTCTCATCGTACTCATTCGTTTCGGAAGAGACAGGTACGTTAATAGTTAATAGCGTACTTCTTTTTCTTGCTTTCGTGGTATTCTTGCTAGTTACACTAGCCATCCTTACTGCGCTTCGATTGTGTGCGTACTGCTGCAATATTGTTAACGTGAGTCTTGTAAAACCTTCTTTTTACGTTTACTCTCGTGTTAAAAATCTGAATTCTTACTAGAGTTCCTGATCTTCTGGTGTCGTCTATCATGTACTACCATCGATGGATCTGAGTCT
+
<<<=9=>CAA@CCBBAABCCGCGDDB@BBB;;1;DBA;BC8;:;@@CCCD@CCCCC@B?BDDF@C>AAA;:>:;A9BCCCC3CC=A???:>BCC=??B@CF@B???BB@CB@?>BBC@BBB?C>>>B886<<5<>;;6;;A>;;;>>?C?>;;;;8;;;:;;5;6:A@A@AAAA=>7867'66>8>>AAA/AAACD;>>>===;<//+/;<;,;7;:;797>?365AA><;>:>=CA?@=>:>AA=>==@B???@A@@@@@@AA==:>>>AABB<BDD::;=>BA
@ATNG8:04033:07169
GATGGTAGCACACGAGATCTCATCGTACTCATTCGTTTCGGAAGAGACAGGTACGTTAATAGTTAATAGCGTACTTCTTTTTCTTGCTTTCGTGGTATTCTTGCTAGTTATACTAGCCATCCTTACTGCGCTTCGATTGTGTGCGTACTGCTGCAATATTGTTAACGTGAGTCTTGTAAAACCTTCTTTTTACGTTTATTCTCGTGTTAAAAATCTGAATTCTTCTAGAGTTCCTGATCTTCTGGGTGCGCTACAGTCTCTCTACATCGATGGATCTGAGTCT
+
CCDA?CBCCCCBBBCCCCCCCBBBBBBBCCBA>ABBC>CCBCAECECAA@@CCCCD@D=AACC@C?BACBBBCBB?BBBCB3BB?BAAB>CCCC?CBB@BB>?>?BAA>ACBBBCBC?AAC?C?CCBBBC>><>@@@<@A>>=>=@AA>>>@@AA=>>><@@<?<AAAAAA??@=B@@@@5@:>:<;;<;+=>::;-887787A;;907665'2;;9A;C;??;@@@C<>><A<???B@@=???@9898???@A@@@???AABAAA?@?@@A<@????@>?AA
@ATNG8:03986:07213
GATGGTAGAGTATCATGTGTATCTCCAGAAGATCAGGAACTCTAGAAGAATTCAGATTTTTAACACGAGAGTAAACGTAAAAAGAAGGTTTTACAAGACTCACGTTAACAATATTGCAGCAGTACGCACACAATCGAAGCGCAGTAAGGATGGCTAGTGTAACTAGCAAGAATACCACGAAAGCAAGAAAAAGAAGTACGCTATTAACTATTAACGTACCTGTCTCTTCCGAAACGAATGAGTACGTGTGACGTACGTGAGCTACCATCGATGGATCTTAGTCT
+
5ACC?BCBBDDCBCB;99DCCBCBC@C@A=ACCA@@=@?AACDCCC@CC?C@CCBBBCCC5C@DCCCCCCCCC@6@@9::::*;A=?5;:9'9A>:>CDDDCCCC@C@??=@BB@AAACCCBBBBCCCBBBC?DDDD?BBBBBBBD?B@BDD@CCBB@??C@CCBCCB@FC?AAA=??CCC=@88/8<<<<,<?<@9:9BBA??;?:@@??>?=A@CBB>BAAABDC@C@CDE?DBC@BCBBBCCBBBAABCCCCBCBBBBBBBC?@@?BC9:79AAA>BB@??
@ATNG8:03987:07191
GATGGTAGCTCGCTGATGATATCTCCAGAAGATCAGGAACTCTAGAAGAATTCAGATTTTTAACACGATAGTAAACGTAAAAAGATGGTTTTACAAGACTCACGTTAACAATATTGCAGCAGTACGCACACAATCGAAGCGCAGTAAGGATGGCTAGTGTAACTAGCAAGAATACCACGAAGCAAGAAAAAGAAGTACGCTATTAACTATTAACGTACCTGTCTCTTCCGAAACGAATGAGTACTATAGACTATCTGAGACTACCATCGATGGATCTGAGTCT
+
5C>>:>BBCD===BCBBBCCCBBBEBBBCACCCCBB@BACBCFDCC?BC@BACAA99999)9<?AA:::9@?@@:@@@@A@@0@AAB=ABA;BBDBCDCCHGGAA=B?@@?ACC@DCCBCBBBCC:9;CCCC@BBBB?@@CCDDAA>B?C;;9;BB@A@CE@BBBCBB?BB<89910000)0==9=>>>>0>C>A@BBBBBBC@C>AACA7;7;?CBB?@@@AAAB??<@@@6:00+0:>@BBBBBBCCBBBBBCCBBBBACBB@BBBBBBC=@@@@B@@?CD
@ATNG8:03987:07225
GATGGTAGGACGAGCGTCTGAGAGGTACTCATTCGTTTCGGAAGAGACAGGTACGTTTAATAGTTAATAGCGTAACTTCTTTTTGCTTTGCTTTCGTGGTATTCTTGCTAGTTACACTAGCCATCCTTACTGCGCTTCGATTGTGTGCGTACTGCTGCAATATTGTTAACGTGAGTCTTGTAAAAACCTTCTTTTTACGTTTACTCTCGTGTTAAAAATCTGAATTCTTCTAGAGTTCCTGATCTTCTGGTGAGATATGCATGATGCTACCATCGATGGATCTGAGTCT
+
<=:;7<=@4;5555:::<=?;;=?:<<<:955.544=3<;:=:666;:<<7;?>@@@,9499::.9259;;><=8<<7/////$//::1//5=4;;9;5;//)/8(--//:;6/666>><<7<55.5599;;BABB;?@@@;>=>99599;<<<<=<9=8994.447=5;?<<>:;994955555$57<499:::$55<<>)655555555:.5555$55555.5.5<75/////:)/)/7;;::7;;<8<>>>>>;;;;556;9;<;;;9=@?@@@B=>:99A>>??<
@ATNG8:03988:07225
GATGGTAGAGAGAGCTCTCTCATCGTACTCATTCGTTTCGGAAGAGACAGGTACGTTAATAGTTAATAGCGTACTTCTTTTTCTTGCTTTCGTGGTATTCTTGCTAGTTACACTAGCCATCCTTACTGCGCTTCGATTGTGTGCGTACTGCTGCAATATTGTTAACGTGAGTCTTGTAAAACCTTCTTTTTACGTTTACTCTCGTGTTAAAAATCTTGAATTCTTCTAGAGTTCCTGATCTTCTGGCGCTCTGTCACGTCTGCTACCATCGATGGATCTGAGTCT
+
;444.499=>;@@;;666>@@?@A=666>@CC@CCCC9;:=A=BD;;;@@>@CBBB>@>@BDB?B?@;:8?A???<99773$7;488?C;BACC?DCC@BB?989@CC>BAFCAAAB?BBB?C???B>>>?@=@@@A=@@@>>>====>>>=;;968667::5:8=>>??==;9899=;=.?9@5::?AA.:;;AA9AA@??A>>;=1////'///(/9494=><@@@>>>?<A7;;:@AA=???<=====<===>>>A@@?B?7738=>=;:;9=;888A>;;;
@ATNG8:03995:07198
GATGGTAGCGCGACGAGCGTAGACCCAGAAGATCAGGAACTCTAGAAGAATTCAGATTTTTAACACGAGAGTAAACGTAAAAAGAAGGTTTTACAAGACTCACGTTAACAATATTGCAGCAGTACGCACACAATCGAAGCGCAGTAAGGATGGCTAGTGTAACTAGCAAGAATACCACGAAAGCAAGAAAAAGAAGTACGCTATTAACTATTAACGTACCTGTCTCTTCCGAAACGAATGAGTACAGAGAGTACGATATGTCTACCATCGATGGATCTGAGTCT
+
CCBC?CBBBBBBDCCC@@ACCDDCC=BBD@DDCCBB?A?@?CCCCC@CC?A?BCCCCCCC3B?BDBBBCCCAAA:@A@BBBB2AA>@<@@@7ACCACBCCECCBB?B@CC@CCC?BBBCCBBBCCCCCDDBC@CCA@>AAA@ABBB?B@CAA>ABBCCCCC?AACCBB@BB?BAA<??AAA:AAA>@@@AA2AB?BAAACCBBB<>>?>AD3839>AAA>AB@AABAAC?BBD>BBB?BBBBBDCCCCAAA@@@AAACBBBBBBB>B>>>>>><>AAAA>>>>>
@ATNG8:03997:07236
GATGGTAGACATATCGTACTCTCTGTACTCATTCGTTTCGGAAGAGACAGGTACGTTAATAGTTAATAGCGTACTTCTTTTTCTTGCTTTCGTGTTATTCTTGCTAGTTACACTAGCCATCCTTACTGCGCTTCGATTGTGTGCGTACTGCTGCAATATTGTTAACGTGAGTCTTGTAAAACCTTCTTTTTACGTTTACTCTCGTGTTAAAAATCTGAATTCTTCTAGAGTTCCTGATCTTCTGGGTGCGCTACAGTCTCTCTACATCGATGGATCTGAGTCT
+
CCC>8CCCCCCCCCAABCCCCBBBCCCDCC@?;>>>>8@B?B@BBBDCCC?CCBBB@B<??CD?C?ACCDDBBBB<@@>>>1:C8EBBB>BBBBB?AF@CD599?C??=?CCCB@>C:>>>:?:?AAA>>=>9>A::6:<A=>>>@@@@@B@====@@@<AA<A;??@BAA@@@;@??BC;F=A98////(/<666+--6---998<=CAC>+;@@?A;A<??:>>BB888:=8=@>?>>:==>>9;;;A@??AA@@@AAAA>>>A@>>>@@<AAAAA@@@??
@ATNG8:03999:07207
GATGGTAGCTCACGTACGTCACACGTACTCATTCGTTTCGGAAGAGACAGGTACGTTAATTAGTTAATAGCGTACTTCTTTTTCTTGCTTTCGTGGTATTCTTGCTAGTTACACTAGCCATCCTTACTGCGCTTCGATTGTGTGCTTACTGCTGCAATATTGTTAACGTGAGTCTTGTAAAACCTTCTTTTTACGTTTACTCTCGTGTTAAAAATCTTGAATTCTTCTAGAGTTCCTGATCTTCTGGACAGAGTGTGCAGATACTACCATCGATGGATCTGAGTCT
+
B>BC@CBBAB<@555<;;;AAB;;;BBBBCBC@BCDI?BCACACBBBBB@=@@@=@;@+0*000)/:=:ABBCCCC?:::::):?<:88818;;<8;;=7;>54:8A?@:AAA>??A@<@??:?=@@>@=;;;9888A<>>>BBAA8<;???====8=<=:==5;3:>;;:<=<?;?;>>>2=<>3:9:9:+6699;-3-----7:;C:>?==.;55-57+5+273;<;;AAA=A=AAA;9;///=788:@>==B=>>;;;>==@==8=966///6;;<::77///
@ATNG8:04000:07197
GATGGTAGCGCACACATAGATACAGTACTCATTCGTTTCGGAAGAGACAGGTACGTTAGTAGTTAATAGCGTACTTCTTTTTCTTGCTTTCGTGGTATTCTTGCTAGTTACACTAGCCATCCTTACTGCGCTTCGATTGTGTGCGTACTGCTGCAATATTGTTAACGTGAGTCTTGTAAAACCTTCTTTTTACGTTTACTCTCGTGTTAAAAATCTGAATTCTTCTAGAGTTCCTGATCTTCTGGTCTACTACACTGTACTCTACCATCGATGGATCTGAGTCT
+
5<==7<<B??@B@@BCCCIFCCC@AABBCA@@<@CBB=BB>B?BBCBGGG@CBBAA=@CCBBB?A?ADCCB;;:C=A@C>B+6926?AD;CB@@=@BA=AA7;;BCBB@BFDCCBCB@BBB@BABBBBBCDE@CCCC@BBBBCCCCCBBCCCCCC?BACACDAD?BABCCECCC@BBBCC:C?B7;;AA@*;;@@@;@@@@CCB;;;@CBCB5BBBAD?@?AC@BCCAAAB?B@CECFCC?BBE@B@@@CCDCCCCBCDDCCCCC@CCCDCCC@CBA@CBBB@A
@ATNG8:04000:07212
GATGGTAGCACGACACGACGATGTGTACTCATTCGTTTCGGAAGAGACAGGTACGTTAATAGTTAATAGCGTACTTCTTTTTCTTGCTTTCGTGGTATTCTTGCTAGTTACACTAGCCATCCTTACTGCGCTTCGATTGTGTGCGTACTGCTGCAATATTGTTAACGTGAGTCTTGTAAAACCTTCTTTTTACGTTTACTCTCGTGTTAAAAATCTGAATTCTTCTAGAGTTCCTGATCTTCTGGTAGAGCGTGCATATATCTATCGATGGATCTGAGTCT
+
ADCC?C9;;BB;6;C@?AA;9;BCCEDDDCBB@BCCC>CC@C>BBCDCCC@BDBBC@B@BBDD@D?AACBBBCCB?BBBBB3BB?A>>>:?BBE@CCC@BB<:99AAB>BBCBBBDC?BAC?C?CA?====>=A@<=:==>?A<>>>@@@CA>=><>>><@D<@<@A==>BB??<?@@@@6@=@;>>>>=/=A666.776///=;6;8;BBB/;<=>D9@9;:6:??B>=>=D=AAA@@@599B=BBB<=>@A@>>>A???AAAA@=??A<??>==@@@@A
@ATNG8:04000:07221
GATGGTAGACATATCGTACTCTCTGTACTCATTCGTTTCGGAAGAGACAGGTACGTTAATAGTTAATAGCGTACTTCTTTTTCTTGCTTTCGTGGTATTCTTGCTAGTTACACTAGCCATCCTTACTGCGCTTCGATTGTGTGCGTACTGCTGCAATATTGTTAACGTGAGTCTTGTAAAACCTTCTTTTTACGTTTACTCTCGTGTTAAAAATCTGAATTCTTCTAGAGTTCCTGATCTTCTGGCGCTCTGTCACGTCTGCTACCATCGATGGATCTGAGTCT
+
6DBB?BCFCCABCCBBCCCCFCCCCCBBBDBA=@999,;B<@=@BCCEBB?BCBBB@B@BBBB>B>BBBCCB@AB?BBDCD3A@=@CCB>BBBB=AAC@DC>97:BBC?CCCBB>??;><>;@;@A@@@>>>=@>>>688;;>>@=<=??A=><?:??A=AA;?;?AAAAAACC6<<ACC5A=A8<<CCC.?@=>>6>?><=>@<<<4:::;+:;;:A:=:>A<A@@AA@@;@=A@@@@D8::>;999A=;=>>A@@@>>>?@@@:=>BA===<@@=>=@>=>>
@ATNG8:04007:07193
GATGTAGAGAGACTGTAGCGCACCCCAGAAGATCAGGAACTCTAGAAGAATTCAGATTTTTTACACGAGAGTAAACGTAAAAAAGAAGGTTTTACAAGACTCACGTTAACAATATTGCAGCAGTACGCACACAATCGAAGCGCAGTAAAGGATGGCTAGTGTAACTAGCAAGAATACCACGAAAGCAAGAAAAAAGAAGTACGCTATTAAACTATTAACGTACCTGTCTCTTCCGAAAACGAATGAGTACTATGTAGAGCTCTATACTAATCGATGGATCTGAGTCT
+
>>===?>B@??@>B;<@BCCBAA<<0<6926CCCCB<@<?@@AAAA???9@>AABBCCCCC)CBCBBBBBBBBC>??@??>??%;95499990;A@9=C>CCCBAA=@@@@?@CC@BBCBBCCECCCCCCC;;4;A;;5:B????:;;.;>@@@?BB@?ACCC@CBCCCC?::4::99=A<??8<==<99:9::%9=;=979BCA@@39:*:=>=9<;58<DC?BB@@<>>+0+0000)000+0???BBB@@BCBBBBBBBAAA??BBA=BBBA;;8;AAA>>>888
@ATNG8:04009:07205
GATGGTAGTGCGTGAGAGAGAGACCCAGAAGATCAGGAACTCTAGTAGAATTCAGATTTTTAACACGAGAGTAAACGTAAAAAGAAGGTTTTACAAGACTCACGTTAACAATATTGCAGCAGTACGCACACAATCGAAGCGCAGTAAGGATGGCTAGTGTAACTAGCAAGAATACCACGAAAGCAAGAAAAAGAAGTACGCTATTAACTATTAACGTACCTGTCTCTTCCGAAACGAGAATGAGTACGTGTGACGTACGTGAGCTACCATCGATGGATCTGAGTCT
+
?@;F?BCDDCCBBBDICCCCFB;;;09B@;DCDDCC?B@BBBCCBBBBB@B@BBBCCCCC3C@BBBBBCBBCEF>C@:99:9*9B<C4;;;6;CCBJDCBBDCDC?B@::;;CC@CCCCCBCCCCCCBCCCC@BCCB@CCCCCABB@EABA@?ACCCCCBB@BCBAAC@CC@CBB=??BBC=?9999CDED3BB@BAAAABBCC?B>BBBH@B?BBC@A=@@;;;BC@C@CCC>CCDBB@CCCAAACCBB;;:BBBBCCDCCCEB??<?<===??;?AAAB999??
@ATNG8:04017:07201
GATGGTAGCAGACGTGACAGAGCGCCAGAAGATCAGGAACTCTAGAAGAATTCAGATTTTTAACACGAGAGTAAACGTAAAAAGAAGGTTTTACAAGACTCACGTTAACAATATTGCAGCAGTACGCACACAATCGAAGCGCAGTAAGGATGGCTAGTGTAACTAGCAAGAATACCACGAAAGCAAGAAAAAGAAGTACGCTATTAACTATTAACGTACCTGTCTCTTCCGAAACGAATGAGTACAGAGAGTACGATATGTCTACCATCGATGGATCTGAGTCT
+
BCCC@CBBBBBCECCCBBBCDCCBC?CCC?CDDCAA>A?BBCCCCC?AC>B>BBAAAFFD2@=@CBBBDCBAA@:?AABCCC5CI@D?AA@9BCC@CBCCBCCCC?B?BC@DBB?BCCCBBBCCCCCCBBCC@DDDD<@@BBBBBB?D?CBB?BBBBCCCD?AAAABD?BB?AAA>@@@@@8???9?BBBB3BB?B@AADEBBB?B<;;@E:>:=AB@@=@BBBAAA?C?CCC>BBB>AABBCCCCCCAAACACAAAABB@@@AA=BA>@@@@:><>>A>?=<=
@ATNG8:04017:07230
GATGGTAGCTCACGTACGTCACACGTACTCATTCGTTTCGGAAGAGACAGGTACGTTAATAGTTAATAGCGTACTTCTTTTTCTTGCTTTCGTGGTATTCTTGCTAGTTACACTAGCCATCCTTACTGCGCTTCGATTGTGTGCGTACTGCTGCAATATTGTTAACGTGAGTCTTGTAAAACCTTCTTTTTACGTTTACTCTCGTGTTAAAAATCTGAATTCTTCTAGAGTTCCTGATCTTCTGGGATGTGTGCGCAGTGCCTACCATCGATGGATCTGATCT
+
=A<<9<<<A@<:///////9;BBCCBCBBBBC@;;;B>C@?B>000==??@@CB=A@D<@BCD@E@CBBA@??????????1?A?B?>>:?CBB?BBB=AA=99:??B=AABA@@00,0@@:@=CCBBB8987;BAA<??BA>=>@@>>>DB@@@:;;;=BK=B:>;;;<::65/228;;.:4>399===*999990755588<>>99>?:?*:9955,57;@9>::8A<<8<8=?==?A;99;<2;///::<=======;7;9;69///;;;16;=??@???
@ATNG8:04020:07212
GATAGTATCTGTCTACGAGAGCCAGAAGATCAGGAACTCTAGAAGAATTCAGATTTTTAACACGATGGTAAACGTAAAAAGAAGGTTTTACAAGACTCACGTTAACAATATTGCAGCAGTACGCACACAATCGAAGCGCAGTAAGGATGGCTAGTGTAACTAGCAAGAATACCACGAAAGCAAGAAAAAGAAGTACGCTATTAACTATTAACGTGCCTGTCTCTTCCGAAACGAATGAGTACATAGATATACGTATAGCTACCATCGATGGATCTGAGTCT
+
CCCBBB?@ACCCCDBBBCCBBB@DDC?CCBBCC@B@BCCCCCC?CC?C@BAA99999.9?ABB??>B?A@@:@?@@@AA0AA?B@CDD:CCCACCCCCCCCD?D?CC?BBB@BCBBBBCCDDBBBDBBB?CCBB?BBBBBBBB>B?CDC?CCCBBACC?BBBBBB@BB>BBA>AA@@@:AA@=@BBBB3BC@B>>>BBCBB?@;@@BC;>;??BBB?BCAAABB?C@BBC>BAA>ABCCCCCCCDAAABBCBA>AAA>==>>;A@@====9==AAAA>=;;
@ATNG8:04020:07231
GATGGTAGTCGCTGATGATATCTCCAGAAGATCAGGAACTCTAGAAGAATTCAGATTTTTAACACGAGAGTAAACGTAAAAGAAGGTTTTACAAGTACTCACGTTAACAATATTGCAGCAGTACGCACACAATCGAAGCGCAGTAAGGATGGCTAGTGTAACTAGCAAGAATACCACGAAAGCAAGAAAAAGAAGTTACGCTATTAACTATTAACGTACCTGTCTCTTCCGAAACGAATGAGTACACACTCTCATATGACACTACCATCGATGGATCTGATCT
+
:;<<9<<<;;;B@@@AABBBBBCC@BCD;://>/0)/4999;?;B:BB@D?@@AABEDE3C>>>??=99:333(39?@@@*55050/<;+9//)///;<<<===2625@>BAA=AA;;;:<<=>999:/0/49<>@:@999BBBB@D<@;;4;?@?AAAB?@@@@??=@@?A?>8<<88823=A>@?@?@0<>600*0::979A<@:?>>:9<=9:@BB=AC?@@@@<?<??A9A99189>797??<88>;;;=?8<>BBBBBBB?BB@@@BB?B@??BBA??
@ATNG8:04022:07209
GATGGTAGACACGTGTGCTCTCTCGTACTCATTCGTTTCGGAAGAGACAGGTACGTTAATAGTTAATAGCGTACTTCTTTTTCTTGCTTTCGTGGTATTCTTGCTAGTTCACTAGCCATCCTTACTGCGCTTCGATTGTGTGCGTACTGCTGCAATATTGTTAACGTGAGTCTTGTAAAACCTTCTTTTTACGTTTACTCTCGTGTTAAAAATCTGAATTCTTCTAGAGTTCCTGATCTTCTGGATAGCGACGCGATATACTACCATCGATGGATCTGAGTCT
+
<CCD?BBCCCCBBCAAAAAEGCCDCCCBCCBB>AA@@=@C?C@BBCCBBB@CCDCC?B?AABD@C@AAACCCDAB?BBBBB3BC?CA@@:ABBB?BBB@BB=AABBBB@BCBBBBB<AAB?B@BBBC@@>>:>>>>9>>>;;;?=>B@AA@>:878AA:>>9>=>>>>>>AAA;>>?DC;C=D>?????/>A<=;7=>=>AA>==A6;<;<+:;:58,7;AA<AD???@@<@=A688AA<=>><@???@AAAB>>>>>BC@???<@@=>=@@4;;@@>>>>?C
@ATNG8:04026:07209
GATGGTAGCACGAGTCACTCATATCCAGAAGATCAGGAACTCTAGAAGAATTCAGATTTTTAACACGAGAGTAAACGTAAAAAGAAGGTTTTACAAGACTCACGTTAACAATATTGCAGCAGTACGCACACAATCGAAGCGCAGTAAGGATGGCTAGTGTAACTAGCAAGAATACCACGAAAGCAAGAAAAAGAAGTACGCTATTAACTATTAACTGTACCTGTCTCTTCCGAAACGATGAGTACGTGTGCGACGTGTCTCCTACCATCGATGGATCTGAGTCT
+
5;<<7=;:::9455;;;566<655=8;:;5995555.5.5<<;;;@9=<5:399498888$4.443444:9:9<4<;<<>>>+669=5;;;079:4///<<<<?>:>:==6;44.49999556;>>;;666<8<>@@<>==<<<>>;D@B@?<?@@@@;?>7>:<<==9<<7;982334=?6>==7<<;::'7823339933/6490//.3.3....2552899:777493...'.5.-----55.2252228889::535.5//(./.757516555822276
@ATNG8:04026:07228
GATGGTAGTACATGATAGACGACACCAGAAGATCAGGAACTCTAGAAGAATTCAGATTTTTAACACGAGAGTTAAACGTAAAAAGAAGGTTTTACAAGACTCACTTTAACAATATTGCAGCAGTACGCACACAATCGAAGCGCAGTAAGGATGGCTAGTGTAACTAGCAAGAATACCACGAAAGCAAGAAAAAGAAGTACGACTATTTAACTATTAACGTACCTGTCTCTTCCGAAACGAATGAGTACAGAGAGTACGATATGTCTACCATCGATGGATCTGAGTCT
+
/8;;6AAABA<BDFGCBCBB;;;BC?BBB?AA@C@@4999A@@A@B?BA?C@@?944444$57<@<=>>>00)00)///////$/;7;3;;;0;=>8<=6;9>5550549=5;;?:BB??AB@A@?999:=>?9:>@C=@@CBB@@?@D?BCC@DAAACBBB>A??ACD@BB<>??;<@ACB9AAA;99999(9;2396:///6...'.244--(-(-68671578//.5/5599909;:24499==><;8::387===@BBBBBFCB=;;>>AAA=@??=====@@
@ATNG8:04033:07192
GATGGTAGCACGAGTCACTCATATCCAGAAGATCAGGAACTCTAGAAGAATTCAGATTTTTAACACGAGAGTAAACGTAAAAAGAAGGTTTTACAAGACTCACGTTAACAATATTGCAGCAGTACGCACACAATCGAAGCGCAGTAAGGATGGCTAGTGTAACTAGCAAGAATACCACGAAAGCAAGAAAAAGAAGTACGCTATTAACTATTAACGTACCTGTCTCTTCCGAAACGAATGAGTACGTGTGCGACGTGTCTCCTACCATCGATGGATCTGAGTCT
+
5>BB?CCCCCECCDBBBBBDBBDCB?BDC@CBBBAA=A>CBBBCDC@CBAB@DBCBBCCA2A?BBA;:;BAAAA;A@AABBB2AB>B5;;;6;CC@DBBCCEGDF@D@BB@BBA=A@@@@@AAABCBCBB@@?BB@@<@CBBBC;;7;?B@@>ACCCBCCCACBBAAA=@=:=:827????9?;<899:::.9A?CBBBBCAA@;>;?A@@;?<?AC@@<@A@@@AA?B?BBD>BBC@BBDBBBB???AAAABCBCCCCCC?BBB@B@@A>>>=A@@@A@@:;;
@ATNG8:04033:07206
GATGGTAGCTCTGCTCTGACTCTCGTACTCATTCGTTTCGGAAGAGACAGGTACGTTAATAGTTAATAGCGTACTTCTTTTTCTTGCTTTCGTGGTATTCTTGCTAGTTACACTAGCCATCCTTACTGCGCTTCGATTGTGTGCGTACTGCTGCAATATTGTTAACGTGAGTCTTGTAAAACCTTCTTTTTACGTTTACTCTCGTGTTAAAATCTGAATTCTTCTAGAGTTCCTGATCTTCTGGCGCGTATGTATGTCGCCTACCATCGATGGATCTGAGTCT
+
BBAB;BBAACDCCBCBBBCCCCCBCAA@AB<@9@?;>8>D?B?CCBBECIABB;669A7966@AM@GCCC<<;;<75559:*5@7@A==4>:;5:99@8>@6::A@@?;@@@>>999;@@B>B?BB;;;;;B<@@BC@CCJGCCCDECBB;<<BD@BBB>@@<@=@CCCBAABB9=;;;;*;9A9;:;;;*;@AAB=BAA?@?9=99.555&5<;5525=AA>@@BB@@@?A6;:B??@@CCA>A000AA>>AC@@@BBB?BBA>A@;;;;;4999?A?????
@ATNG8:04033:07217
GATGGTAGAGAGAGCTCTCTCATCGTACTCATTCGTTTCGGAAGAGACAGGTACGTTAATAGTTAATAGCGTACTTCTTTTTCTTGCTTTCGTGGTATTCTTGCTAGTTACACTAGCCATCCTTACTGCGCTTCGATTGTGTGCGTACTGCTGCAATATTGTTAACGTGAGTCTTGTAAAACCCTCTTTTTACGTTTACTCTCGTGTTTAAAAATCTGAATTCTTCTAGAGTTCCTGATCTTCTGGGCAGACTCTCACACGCCTACCATCGATGGATCTGAGTCT
+
BA<<9=>BCBCBBBB;96>CC@HBBBBBBBCC@CCDH?FCAB@BCCCDBB?BCCDC?C?CDBC?B?BBBCBBB??;??@??.?A<A@A@<ABAA?AAA?BB?>>??BB>AABAB@@@?BBB?A=BB>88<;;=B@@@;>>>@@@>=>@@@A?===:===9::5:;?AAAC@@@B<@?>>>2>?3;;=BBB/AAAAA:;;;?>>>=988*8<<<*=878@;@=>>:>FBA?@@<@7;;=>8818<=>6?887;;@BBAAAAAA:>;;5;;;;>;;7;B>>>@@@@@
@ATNG8:04033:07238
GATGGTAGCTCTGCTCTGACTCTCGTACTCATTCGTTTGGAAGAGACAGGTACGTTAATAGTTAATAGCGTACTTCTTTTTCTTGCTTTCGTGGTATTCTTGCTAGTTATACTAGCCATCCTTACTGCGCTTCGATTGTGTGCGTACTGCTGCAATATTGTTAACGTGAGTCTTGTAAAACCTTCTTTTTACGTTTACTCTCGTGTTAAAAATCTGAATTCTTCTAGAGTTCCTGATCTTCTGGCGCTCTGTCACGTCTGCTACCATCGATGGATCTGAGTCT
+
;BCC@CCCCB=CCBCCCCCDCCBBBCCCCCBA>ACDD>C?C?CCBBBBB@DDCCC@C@CCCD?C@CCCCCCCDC@CCCCC1CC?BABD>DDCC?CAB;AC=A@CCCE@BBBDCCCD?DDD?D?DDCCBBBB@BBBB<AA@BC@A@CCCCCBBBC@CDC@CB?B?BBBBBCCDG@B@@@@9A@C@CCCCC5CBBBB>CCCCCCCCCC@CCCC5CBBCC@C@DC@CCCCCBB@B@BCBBBB?@@A?BBBCBBBCCCDCCCD;;;BB@BBBEAAB@;;;BCABACB
@ATNG8:03987:07270
GATGTAGACACGTGTGCTCTCTCGTACTCATTCGTTTCGGAAGAGACAGGTACGTTAATAGTTAATAGCGTACTTCTTTTTCTTGCTTTCGTGGTATTCTTGCTAGTTACACTAGCCATCCTTACTGCGCTTCGATTGTGTGCGTACTGCTGCAATATTGTTAACGTGAGTCTTGTAAAACCTTCTTTTTACGTTTACTCTCGTGTTAAAAATCTGAATTCTTCTAGAGTTCCTGATCTTCTGGTAGAGCGTGCATATATCTACCATCGATGGATCTGAGTCT
+
ABB<BCECDCCCCBBCCCICCCCCCCBCC998:A@B<BB?D@CCBBBBB@CCCCD?B?AACC?B?BCCAAACBD?==;;;.;A>B?@?<@@AB?BBB@CC599?BDE?BABBCCCC:>>>>D=BA>>>===;??<<8==>====??===A???@7;;B=AA<A<??@@@@;;;;=<=<=-<8?7;6@@@,>@999+--7---7::><?BBB.A>>>A;A<;;7;A@????<@;?>;;;>=B?>;>CBAA:;;ACB;;;BBB?7738<==>>><AAAAA@@===
@ATNG8:03991:07253
GATGGTAGCGCGACGAGCGTAGACCCAGAAGATCAGGAACTCTAGAAGAATTCAGATTTTTAACACGAGAGTAAACGTAAAAAGAAGGTTTTACAAGACTCACGTTAACAATATTGCAGCAGTACGCACACAATCGAAGCGCAGTAAGGATGGCTAGTGTAACTAGCAAGAATACCACGAAAGCAAGAAAAAGAAGTACGCTATTAACTATTAACGTACCTGTCTCTTCCGAAACGAATGAGTACTATGTAGAGCTCTATACTAATCGATGGATCTGAGTCT
+
5<<<8:9////:::9;<BBBEAAAC=;;;@BBBBBD@C@CDCCAAA@@@<?=@>@99997$36=99947<;333(3394444$4<7<.555&555.6?>CBCCCD?C?;;7;@B:??@<B@AABAAABCBBA=AC;;79??ABBBA?D@D@@@@BBBABBC@BBBAAA?@@;?>>/88???8>99299999(9>9><<<??99927057776;7;299??B>;<;55459<A=;:>:4><;?A@BBBBABCCBBBBB@A@?@AA=???@==:=@@@===888
@ATNG8:03995:07259
GATGGTAGTATATCGCGTCGCTATCCATAAGATCAGGAACTCTAGAAGAATTCAGATTTTTAACACGAGAGTAAACGTAAAAAGAAGGTTTTACAAGACTCACGTTTAACAATATTGCAGCAGTACGCACACAATCGAAGCGCAGTAAGGATGGCTAGTGTAACTAGCAAGAATACCACGAAAGCAAGAAAAAGAAGTACGCTATTAACTATTAACGTACCTGTCTCTTCCGAAACGAATGAGTACGAGAGAGCACACGTGTCTACCATCGATGGATCTGAGTCT
+
>>;;7;@B@<BC@AACCBCCCDCBCACBBABBCCDC@C>AABB@@@>@B>A?ABABBBBB1:69BA>??CBBBD9@998333$394;6<<<144B?C@@A=>:888'527:277C7;;==?======?=<>;;6;?@@=;;;>=8887:=CDD@AAA=AAAA9=<==BC@CC797>59:<75-5;=977777(8=9<>??AAAAA<A=A>::08/8<<:;5;>>;;;;5;5:AA9ACB?ABAAAACC===@@D>>>@@@@@A@@??:?AAA??>;>@A@???@A>
@ATNG8:03997:07277
GATGGTAGCGCGACGAGCGTAGACCCAGAAGATCAGGAACTCTAGAAGAATTCAGATTTTAACACGAGAGTAAACGTAAAAAGAAGGTTTTACAAGACTCACGTTAACAATATTGCAGCAGTACGCACACAATCGAAGCGCAGTAAGGATGGCTAGTGTAACTAGCAAGAATACCACGAAAGCAAGAAAAAGAAGTACGCTATTAACTATTAACGTACCTGTCTCTTCCGAAACGAATGAGTACGTGTGCGACGTGCTCCTACCATCGATGGATCTGAGTCT
+
;;::6>0////0>?BB@AABBBBDD>CDF?BB?=B=090555:>??7;:9?8B=93333&35888:98;;337)79;;;;;':@;?5555&555.559@<A=592:2:;5;@@:>?????BC:;9A@CCBB=@@;;79959?@?A?B@CCC@;::DA@@B?:99AAA<>::988+/-89918-/00>>>?0=818333>;;;;45,2266.5/58<::7:<;;9994:4:==3;::4::<=BBBCCBB897>>?777?A;@=B788AA>=>5//////><<8
@ATNG8:03999:07269
GATGGTAGCGCATATCAGCGCAGCCCAGAAGATCAGGAACTCTAGAAGAATTCAGATTTTTAACACGAGAGTAAACGTAAAAAGAAGGTTTTACAAGACTCACGTTAACAATATTGCAGCAGTACGCACACAATCGAAGCGCAGTAAGGATGGCTAGTGTAACTAGCAAGAATACCACGAAAGCAAGAAAAAGAAGTACGCTATTAACTATTAACGTACCTGTCTCTTCCGAAACGAATGAGTACAGAGAGTACGATATGTCTACCATCGATGGATCTGAGTCT
+
//7717///<;BBCCCCCCBBCDDD=BBC@CCCCCE@C@BBBBBBB@BC@C@BABBDCDD2B?BCCCCBBCBA@8@A9::::*;B>B<@@@7@CDADBB@BBDDD?B=BB?BDD?CCBAAAAACDDAA@@@D@DDCC>CBCCBBBD?C@BCC@CDDCCBCC?CCCABB@AB?BBC=?>B@?9@??<>BBBB3BD?B@@@CCCBB@B>A@BB<><>CCAA?ACBBBBB@D@CCD>CBB@AABBCCCDAA@?@BBCBAAABBBBB@@<@BBBB@@>BCCCCAA===
@ATNG8:04007:07275
GATTAGAGAGAGCTCTCTCATCGTACTCATTCGTTTCGGAAGAGACAGGCACGTTAATAGTTAATAGCGTACTTCTTTTTCTTGCTTTCGTGGTATTCTTGCTAGTTACACTAGCCATCCTTACTGCGCTTCGATTGTGTGCGTACTGCTGCAATATTGTTAACGTGAGTCTTGTAAAACCTTCTTTTTACGTTTACTCTCGTGTCAAAAATCTGAATTCTTCTAGAGTTCCTGATCTTCTGGGTCTACGCTCGTCGCGCTACCATCGATGGATCTGAGTCT
+
DCC7A@BBAECCCAAABCCABCDCGDDCAA?ACCC?CCBD@CBCBBBC@BBBBC@C@CDCC?A>BCCC???CC?BBBBB5BC@BBBB=BCBB?B@A<@@5;;BCCD@CCDDFCCC@CED@C@CCCE@@AC@CCBB@CCEBBBCCCCBBDBBBB?CBC@CD@C@BBBBBCCBD4;;;;;.;>B?BCCDC5DB@@@<@@EGCCCBBBABBAA0AAAAFADACD@CCCCC@@>@@BBBBGC?AACC>CCCBCDDDCBBBBBBBCDC@BBCCCCC@CCBBFCCCBB
@ATNG8:04007:07286
GATGGTAGGCGTGTGAGAGTCTGCCCAGAAGATCAGGAACTCTAGAAGAATTCAGATTTTTAACACGAGAGTAAGCGTAAAAAGAAGGTTTTACAAGACTCACGTTAACAATATTGCAGCAGTACGCACACAATCGAAGCGCAGTAAGGATGGCTAGTGTAACTAGCAATAATACCACGAAAGCAAGAAAAAGAAGTACGCTATTAACTATTAACGTACCTGCCTCTTCCGAAACGAATGAGTACGTGTGCGACGTGTCTCCTACCATCGATGGATCTGAGTCT
+
55<<7@>;7555=;@@BDCBBBCB=6@BB7>>ACAA=A?BBBCCBBACC@C@DC@@ACCC.969@@<AABB8845ABBCCBB0;;5;4;;;-:9@=BCBBBDBA@>@?AA?B@@=@CA?@ABBAB;;;CBAA=@B;;6;C@?@B@@=A@CBB@BD@@@C@@>@CCDDD@CB?BA@;@?888.9<?;999::(9=:>>BBBBBBB?B?ACDD?B?BBAAAABBD@CBB>@>@BB<B@@=@@@DCEBAABCCCBBBBBBDBBB?B9959@AABBB<A???@;;;>=
@ATNG8:04010:07266
GATGGTAGTGTGTCTCTGAGAGTAGTACTCATTCGTTTCGGAAGAGACAGGTACGTTAATAGTTAATAGCGTACTTCTTTTTCTTGCTTTCGTGGTATTCTTGCTAGTTACACTAGCCATCCTTACTGCGCTTCGATTGTGTGCGTACTGCTGCAATATTGTTAACGTGAGTCTTGTAAAACCTTCTTTTTACGTTTACTCTCGTGTTAAAAATCTGAATTCTTCTAGAGTTCCTGATCTTCTGGTGTCTGATCTGTATCACTACCATCGTTCCTTCTGAGTCT
+
45883::>;;@?=BBB@CB;:9A??BBB=@??7??AA<AB?A@CC99:CC@BBCDC@C?DCHF@B@BAA@ACB9979BA@A09;65<<>4==9915<94:A,//<::<:;;<?<<;@:=@@5;5>>>9>599299992599<B@<<<5559977:7///6::6;7>><<:9///27/555&57<555555$5;==>6==AACCAAAB?A@BB0==C992699==@A@A@?@?C@B@ABCB>B@@<ACCCBBACDA@AAAAABB;;5:;???;??B?B@@@BBB:
@ATNG8:04014:07264
GATGGTAGTGTCATATGAGAGTGTGTACTCATTCGTTTCGGAAGAGACAGGTACGTTAATAGTTAATAGCGTACTTCTTTTTCTTGCTTTCGTGGTATTCTTGCTAGTTACACTAGCCATCCTTACTGCGCTTCGATTGTGTGCGTACTGCTGCAATATTGTTAACGTGAGTCTTGTAAAACCTTCTTTTTACGTTTACTCTCGTGTTAAAAATCTGAATTCTTCTAGAGTTCCTGATCTTCTGGGTGTATCAGCGAGTATCTACCATCGATGGATCTGAGTC
+
5<>>;>========@CCCCGICBBAAB@@BBB@BBED=BB>B<<BBBBCCADDBBB@F?CCBD@C@CBBBCCCDCADDCCC2;<5;???6??992959.9@69:9=@B=BBCCDCCCACCC@C@DDDC;;;B?CCCB?BBBBB;;<CCBBBBBBCACBC@CDAD>BB@@@AAA@=@;;;;*:<B<99999'9==?@:<ACBBA@ACCBEGGG1C999C?B@CDBDDDBBBD@B@BCCFBB@@@AC?CEDCCCJFCCB<<;AAC;;7;BBBBCC?BB@@@;;;B
@ATNG8:04015:07281
GATGGTAGCTATACGTATATCTATGTACTCATTCGTTTCGGAAGAGACAGGTACGTTAATAGTTAATAGCGTACTTCTTTTTCTTGCTTTCGTGGTATTCTTGCTAGTTACACTAGCCATCCTTACTGCGCTTCGATTGTGTGCGTACTGCTGCAATATTGTTAACGTGAGTCTTGTAAAACCTTCTTTTTACGTTTACTCTCGTGTTAAAAATCTGAATTCTTCTAGAGTTCCTGATCTTCTGGATAGCGACGCGATATACTACCATCGATGGATCTGAGTCT
+
=>>>:CCCBC>BBBCDCCCCIGAABCBBCC<<7<BBB>BJ@DABBBCCBC@BBBCB?C@B@@@>A>ABBBBBBAA?AACCC1@?>AAAB5@CBB@BBC>BB<:9:CBB@CBBBC@==:>>?@C?DD@B@=>><A===6::>===A>>>@@@776?<>>><AA=B<A@@@@@>==:>>>>>2>8=8=AAAA/@===A189;;?A????;??>>.;998?9@<>><>@@@>>>=A:>=>=CC589@:==>>AAA@AA=>>AA<;;;;5:;==>>>=?>>=??@;;;
@ATNG8:04016:07266
GATGGTAGTGTCATATGAGAGTGTGTACTCATTCGTTTCGGAAGAGACAGGTACGTTAATAGTTAATAGCGTACTTCTTTTTCTTGCTTTCGTGGTATTCTTGCTAGTTACACTAGCCATCCTTACTGCGCTTCGATTGTGTGCGTACTGCTGCAATATTGTTAACGTGAGTCTTTAAAACCTTCTTTTACGTTTACTCTCGTGTTAAAATCTGAATTCTTCTAGAGTTCCTGATCTTCTGGCTCTCGTAGACAGCATACTACCATCGATGGATCTGAGTCT
+
7:<<8=>===>==666>;<;6666=<<<=///:<<;;//55:055<=<;A6;<6667;9;79;,/)///:=C>=B?ABAAA2@A=@:;:3?:=A<?<=*00)/0/;<=266<=<<<<7;59.549<555655.5555.455/9<///999:9;;>9===6556<.545:<<<;<<)444&56;.5555&5;=>@8<<>=;;66594999.::;;<;@9>>8<;7////)/586///7)//949555//////86////////;45555;;=9>;;;<<<555
@ATNG8:04016:07269
GATGGTAGCGAGCGAGTGTGTATACCAGAAGATCAGGAACTCTAGAAGAATTCAGATTTTTAACACGAGAGTAAACGTAAAAAGAATGGTTTTACAAGACTCACGTTAACAATATTGCAGCAGTACGCACACAATCGAAGCGCAGTAAGGATGGCTAGTGTAACTAGCAAGAATACCACGAAAGCAAGAAAAAAGAAGTTACGCTATTAACTATTAACGTACCTGTCTCTTCCGAAACGAATGAGTACAGAGAGTACGATATGTCTACCATCGATGGATCTGAGTCT
+
98881;;=====BCBCCBAAA;955.599.55<>?AAB=B;65:<<5;?4817>994444$5.59<<>CC9;99)/999999)9;,//:==</;??8=<666<<55168@?=B;<79AAA@A>?<?994:5;9;@BCJABBBABACC?C?B;<6;DBBBBBA;@@>ABA>BB?;;;?:99BC=??=8000000%083//(///878<=B8BA@A>C??>AAA<ABB@@<;2;)-..)..-(--///9=455;;<454:>?=??A?@??8=><779>:@??>>>BBBC
@ATNG8:04018:07245
GATGGTAGACACGTGTGCTCTCTCGTACTCATTCGTTTCGGAAGAGACAGGTACGTTAATAGTTAATAGCGTACTTCTTTTTCTTGCTTTCGTGGTATTCTTGCTAGTTACACTAGCCATCCTTACTGCGCTTCGATTGTGTGCGTACTGCTGCAATATTGTTAACGTGAGTCTTGTAAAACCTTCTTTTTACGTTTACTCTCGTGTTAAAAATCTGAATTCTTCTAGAGTTCCTGATCTTCTGGCTCTCGTAGACAGATACTACCATCGATGGATCTGAGTCT
+
5@@A?BBCBECBBBBBBCCCCECCCABBBB;;:<CFI?DD@C?A@BCBBB?BBBBA?C?AA@D@CABBBBBBBBB?AAAAA2@@<A9992:A@A>ADD?@@9>;?@@@<ABBBCCBD@BB?=A=A@>>>>?@=DB@?<@AB>==A@@?>?BB>>>;@@A<AA;A<A@@@AA@AA=?====2=;@=?==<<,==:::*//:777<;;;8===<.9AAAA=A<AA<???A?>><A=BBC>==9=;;5;?>=>>B@@@BB==>>@==><@@@A@@?;?@A@@>>>=;
@ATNG8:04020:07277
GATGGTAGCGCGACGGCGTAGACCCAGAAGATCAGGAACTCTAGAAGAATTCAGATTTTTAACACGAGAGTAAACGTAAAAGAAGGTTTTACAAGACTCACGTTAACAATATTGCAGCAGTACGCACACAATCGAAGCGCAGTAAGGATGGCTAGTGTAACTAGCAAGAATACCACGAAAGCAAGAAAAAGAAGTACGCTATTAACTATTAACGTACCTGTCTCTTCCGAAACGAATGAGTACGAGAGTCAGAGCAGAGCTACCATCGATGGATCTGAGTCT
+
5C@@7?BBBEB?A@B?BBCBBAAA>ACDADDCBBC@D?BBBCBAA?;:8;@BB?99999)9<>?ABA@@A99:2:?::99+9=9=3:::+:;A<ABBBBBBCA=A=:949:76<<?@@@@@AAAA>=;<A;>>>>9>>?CA?886:=A?B?BAAAAAAC<AAAB>><>B?BCB?BB>==7><<8:::::)::5;>>>@@>>=<?<?B@@;@<A@668<@@@@===<@<@@B:AAB?BDAA???CDCBA>>>CCCDAA>>>A@@<@=AACCC?ABB>A99677
@ATNG8:04021:07275
GATGGTAGCGCACACATAGATACAGTACTCATTCGTTTCGGAAGAGACAGGTACGTTAATAGTTAATAGCGTACTTCTTTTTCTTGCTTTCGTGGTATTCTTGCTAGTTACACTAGCCATCCTTACTGCGCTTCGATTGTGTGCGTACTGCTGCAATATTGTTAACGTGAGTCTTGTAAAACCTTCTTTTTACGTTTACTCTCGTGTTAAAATCTGAATTCTTCTAGAGTTCCTGATCTTCTGGTATGACTAGTGTACTACTACCATCGATGGATCTGAGTCT
+
8444.4<@BBCBBBBBBBBADDCCCB@AB;;;6;ADE=@@@D@BBCCGHC@AB@00-/6::<E@A?AFJGCBCCB>ABDBB0;;59=>?6@AAA=A@DADHACABACD?AAACA@AB@BBB=@<AC;<;CDC?BBCF?AACBCCCBBBCCCCCCCACBC?BD@D?BBCCBBBBC@BCDDD;C?B;;;;;;*;AACD=B@ABCCB;<;4;;;.;A@:;4;;@C?CBB@@AA6;8;CCBBB;;;B>BBBFEEGIFECCCCBBAAAC?@@@BABB?B;;;CBBACC
@ATNG8:04033:07286
GATGGTAGGTGCACATGAGTGTATCCAGAAGATCAGGAACTCTAGAAGAATTCAGATTTTTAACACGAGAGTAAACGTAAAAAGAAGGTTTTACAAGACTCACGTTATCAATATTGCAGCAGTACGCACACAATCGAAGCGCAGTAAGGATGGCTAGTGTAACTAGCAAGAATACCACGAAAGCAAGAAAAAGAAGTACGCTATTAACTATTAACGTACCTGTCTCTTCCGAAACGAATGAGTACTATGTAAGCTCTATACTACCATCGATGGATCTGAGTCT
+
ACCC?BCC@BBBBCCCBCCCCCCCC?BBE?BBBEBB?C?CBCCCCC@DC?@>@BAA@A@B2B?BCCCCBBBCCD>BA99999*9D=C:A@@3@AB>BBBBCCCCC?BABB?B@@>ADDBBABCCDDCCCCCDBDC@@>@ACCCC@@>A@CBB=BDDDCBBB?CCCCCD@AA>ABB?AA@@@<A@@>??>?>.<?=A>>>CCCCC<><?ACC<?<?ACAA?BCBBBCC@C@CDD>CBB?BCCCCBBABAABB=@ABBBBBBBBA@>@???B>><>BBABBB>>>
@ATNG8:03989:07324
GATGTAGCGCGACGAGCGTAGACCCAGAAGATCAGGAACTCTAGAAGAATTCAGATTTTTAACACGAAGAGTAAACGTAAAAAGTAGGTTTTACAAGACTCACGTTAACAATATTGCAGCAGTACGCACACAATCGAAGCGCAGTAAGGATGGCTAGTGTAACTAGCAAGAATACCACGAAAGCAAGAAAAAGAAGTACGCTATTAACTATTAACGTACCTGTCTCTTCCGAAACGAATGAGTACTGCGTCTCACTCTCGCCTACCATCGATGGATCTGAGTCT
+
::559:99455;;==>>A;;965<1=99.55====:=469?>?:;299.3055<<>>==+=:;=800+0>>000,0>@@>@@+;>??.999&5996<>@@B@>>>:=:>>2944.444;<<>>??BCCD;;;?A@::79BAAABAA=A@C;<5;;9<<<<?:@?@>??9==9>??=@@BBC9B??998999(7<5;<:;888<8;?;87;93>;88?BC?AA@@?>>?B<??C:???8::AB@AAABB?@AAAA@>>:@?>;?>>99:;>><B?>>>BB>>>BB
@ATNG8:03990:07312
GATGGTAGTACATGATAGACGACACCAGAAGATCAGGAACTCTAGAAGAATTCAGATTTTTAACACGAGAGTAAACGTAAAAAGAAGGTTTTACAAGACTCACGTTAACAATATTGCAGCAGTACGCACACAATCGAAGCGCAGTAAGGATGGCTAGTGTAACTAGCAAGAATACCACGAAAGCAAGAAAAAGAAGTACGCTATTAACTATTAACGTACCTGTCTCTTCCGAAACGAATGAGTACTGCGTCTCACTCTCGCCTACCATCGATGGATCTGAGTCT
+
CBDC@BBBBC>CAAACCCBC:;;BC@CCD@CCCCBDAC@CCGCCBB?CD?C@CBBBBBDB2B=BBBBCBBBBBB<BB;;;;;*;B=B;@@@9BBD@GAABFGDCC>@?@B?BCD@BBBA@ACCDCDCCCCCC?CCCE@CCCBBBBC@C@CBB@CCCCCCDD@CDBBBB?BC?BCC>AABBD>BBB?@@AAA2@D>AABBCCAAC?C?CCBB>A>ABDCB@BBBCBCB?B?BCD=BCB?ADDDCAAACCACBCCBBCDCBDC@CAA?BBBCBBB@CCBCCCCBCB
@ATNG8:03991:07327
GATGGTAGTAGTACACTAGTCATACCAGAAGATCAGGAACTCTAGAAGAATTCAGATTTTTAACACGAGAGTAACGTAAAAGAAGGTTTTACAAGACTCACTGTTAACAATATTGCAGCAGTACGCACACAATCGAAGCGCAGTAAGGATGGCTAGTGTAACTAGCAAGAATACCACGAAAGCAAGAAAAAAGAAGTACGCTATTAACTATTAACGTACCTGTCTCTTCCGAAACGAATGAGTACACACTCTCATATGACACTACCATCGATGGATCTGAGTCT
+
5@BB@DC@@;;;:;==666666==B=CBB<@@@@;;4:=BBCCBCD@DC@D@AA@;;;;;*;=AAAC@==@00,/67779.9;8>.555&5::5<=<<:;///0*/5:<8=::5;<@BCCCBBC;;:BBAA?BBBD;;;CCCCCC@M@B;;:<BBBAAAA>ABBBCC?CB=AA@;@>><A9<<<98999::%9993837;;A?:=:>558;3;;88???;??@@A?C@E<??B9A99499??@?@@???????<@@BBBBBB???@BCCBBBB?DAAAA???BB
@ATNG8:03995:07292
GATGGTAGCACACGAGATCTCATCGTACTCATTCGTTTCGGAAGAGACAGGTACGTTAATAGTTAATAGCGTACTTCTTTTTCTTGCTTTCGTGGTATTCTTGCTAGTTACACTAGCCATCCTTACTGCGCTTCGATTGTGTGCGTACTGCTGCAATATTGTTAACGTGAGTCTTGTAAAACCTTCTTTTTACGTTTACTCTCGTGTTAAAAATCTGAATTCTTCTAGAGTTCCTGATCTTCTGGGTCTACGCTCGTCGCGCTACCATCGATGGATCTGAGTCT
+
<ACA?BCCBCCCCCCCBBBBCCCCCBBBBB@@?ADDG>CC@C@CCB@CCC@CCBBB@C?BBCC@C?BBBCBCB=B@BBBBC3BB?BBCC>BBBB?BBB?BB<??BAAA>AABBCCCC>AAB?B?BBBBBB?@;?@@D=CCAA??>>>ABAA@>>><>>>=>>:==AAAAAA@>><>@@EH;C<?;=====+<>888-8>===>=<::4:::9*9;;;E>G<=>:=BBA?>><C=AA@@@A:==AA:A>>>@AAAAAAA?:::@@@=DDAA<;<<@@@==>@===
@ATNG8:03995:07298
AGTAGGACGAGCGTCTGAGAGGTACTCATTCGTTTCGGAAGAGATAGGTACGTTAATAGTTAATAGCGTACTTCTTTTTCTTGCTTTCGTGGTATTCTTGCTAGTTACACTAGCCATCCTTACTGCGCTTCGATTGTGTGCGTACTGCTGCAATATTGTTAACGTCAGTCTTGTAAAACCTTCTTTTTACGTTTACTCTCGTGTTAAAAATCTGAATTCTTCTAGAGTTCCTGATCTTCTGGGCTGCGCTGATATGCGCTACCATCGATGGATCTGAGTCT
+
44444.44499989::::<<;7<???@??;?99:,9=:@<CBBBCBC?BBCCC@CAEDFD@C@BCCCCBBBC@BBBBA0;;6;@EC>BBBC:;:B?CC7;;;BBB@CCFCCCCC?CII@E@GCCBBAA@<@@BB?BCCCCBBBCCDCDC;:;@BBB?BA?A>BBBCCCDED@B@@@@9@>C<;;;;;*;B@@@;ACCCCDCBBB5<<;;*<AAAB?B@AA=BCBABCC@C@CBBCCB@@AAC=BAAACCCCCCCCCBBCBDD@BBBBCCC@CCDCCCCC@@
@ATNG8:03996:07328
GATGGTAGTGTCATATGAGAGTGTGTACTCATTTGTTTCGGAAGAGACAGGTACGTTAATAGTTAATAGCGTACTTCTTTTTCTTGCTTTCGTGGTATTCTTGCTAGTTACACTAGCCATCCTTACTGCGCTTCGATTGTGTGCGTACTGCTGCAATATTGTTAACGTGAGTCTTGTAAAACCTTCTTTTTACGTTTACTCTCGTGTTAAAAATCTGAATTCTTCTAGAGTTCCTGATCTTCTGGACAGAGTGTGCAGATACTACCATCGATTCGAGGAAGTCT
+
;:;>9;;;==?@@?;<<BCGD99:??==;;;>D=@AC=CC@C?BA966>>:;;;<<59.55::5;8=566=@==B:=?CCC1CE@BBBC=A<;99=5/)/7)//;;:;2656555666;;<8@=@A@@@A?B=B:99:@BB;::B9:9>>>==<;8<00+/0)/)/5;;:::<:.44444&46;555555$4;459)5:;@@<=@@@29999(9===?;?@BC?@AA;:9;2:8>=A@>>:9:9;@=?@@BAAA996<>?>;:55.444444.444<7<7:443
@ATNG8:04004:07317
GATGGTAGTGTGTCTCTGAGACGTGTACTCATTCGTTTCGGAAAGAGACAGGTACGTTTAATAGTTAATAGCGTAACTTCTTTTTGCTTTGCTTTCGTGGTATTCTTGCTAGTTACACTAGCCATCCTTACTGCGCTTCGATTGTGCGGCGTACTGCTGCAATATTGTTAACGTGAGTCTTGTAAAAACCTTCTTTTTACGTTTACTTCTCGTTGTTAAAAATCTGAATTCTTCTAGAGTTCCTGATCTTCTGGTAGAGCGTGCATATATCTACCATCGATGGATCTGAGTCT
+
:4557<<9::<565==<<=<655:9555/://)/999/9;.55)5<<:<<<9>///;;)-(----(/4997;;;;7<<499999$444</56;?7==>?<@@@466165569<8<<<>>><<6;99494555666;=9955665////)///;:=;5555=355505549.449444945.444444$4.5.59999(99455)//-(-65--(-/)/;<<*/5655.57==6;;55555045<::6669>=>:B=>;955555559<544;54.444:4557;<<<;:4438
@ATNG8:04005:07321
GATGGTAGCTATACGTATATCTATGTACTCATTCGTTTCGGAAGAGACAGGTACGTTAATAGTTAATAGCGTACTTCTTTTTCTTGCTTTCGTGGTATTCTTGCTAGTTACACTAGCCATCCTTACTGCGCTTCGATTGTGTGCGTACTGCTGCAATATTGTTAACGTGATTCTTGTAAAACCTTCTTTTTACGTTTACTCTCGTGTTAAAAATCTGAATTCTTCTAGAGTTCCTGATCTTCTGGGATGTGTGCGCAGTGCCATCGATGGATCTGAGTCT
+
C>DC?@BBDCDCCB==>BBCBAAA=<==@@BA9ABCH?CC@C@GCFDBBBADC@@?@C?CBCC?C@DCDCAA<=C9BBBBB1BC?A@@@<@AAA?BBA?BA9:9?A??<?BCCBBBC?>>??C@CB?B?>>>=??BC:=>;;;>@A@@@BA>>>><>>@=??<?:>>A@@@<??<?@@@@6@:=:=<<<<,9::;:+//:989=889<AEED.8::BA5<:>><??A@>>>=A<??A===,--33-3---;88<>><>?997:???A>>;>????==>>?
@ATNG8:04009:07326
GATGGTAGGTGCACATGAGTGTATCCAGAAGATCAGGAACTCTAGAAGAATTCAGATTTTTAACACGAGAGTAAACGTAAAAAGAAGGTTTTACAAGACTCACGTTAACAATATTGCAGCAGTACGCACACAATCGAAGCGCAGTAAGGATGGCTAGTGTAACTAGCAAGAATACCACGAAAGCAAGAAAAAGAAGTACGCTATTAACTATTAACGTACCTGTCTCTTCCGAAACGAATGAGTACAGAGAGTACGATATGTCTACCATCGATGGATCTGAGTCT
+
B>>C:CCDABBBBBCBCCCCCCCBC?CCC?CBBC:99:?CBCCDDD@CD@B@BCCCCDDD2C@CBBBBCCCDDD>C@99999*;C@C=AAA8AECACBBBCBBBB@C?BA?BDD?@@ACDCCCBCCCC999C@ECCC?BBCCCCAA?CAD@@>@CCCCBBB@DCACCC@??=?CC?AA9982:@@?BBBBB3CB?BBBBCBB@@=@=@BCD?B?AACAA?AB@A@CB?C@CCB=BBBA@@@CCBBDDC@@?CBBBBBBBBBBB==:=CCCCCC?CABBBBBBBB
@ATNG8:04010:07310
GGATGGGTAGCGCACACATAGATACAGTACTCATTCGTTTCGGAAGAAGACAGGTACGTTTAATAGTTAATAGCGTACTTCTTTTTTCTTGCTTTCGTGGTATTCTTGCTAGTTACACTAGCCATCCTTACTGCGCTTCGATTGTGTGCGTACTGCTGCAATATTGTTAACGTGAGTCTTGTAAAACCTTCTTTTTACGTTTACTCTCGTGTTAAAAAATCTGAATTCTTCTAGAGTTCCTGATCTTCTGGCTCTCGTAGACAGATACTACCATCGATGGATCTTAGTCT
+
,(,,,6(,,66:<655::;56556:777;0///7294//)//)/)//)///7749@>B@@*0+///94=8<;5.---,2,268888%,-+/9;;3<<55.5572//)/////<:>A>BB<;;=@A@=@?CAAABB@?9?@>>29:@A95696::<<<<<A:B=<4992929=999A@AA>A??@@0@00,/::::*:/55<4;=@==9=959.55555#55556:?:>>:6559944.49999954.45<7<==><<665;97/////;772/55<<<;8:544.45554
@ATNG8:04010:07320
GATGGTAGGCGAGAGTGAGACGCAGTACTCATTCGTTTCGGAAGAGACAGGTACGTTAATAGTTAATAGCGTACTTCTTTTTCTTGCTTTCGTGGTATTCTTGCTAGTTACACTAGCCATCCTTACTGCGCTTCGATTGTGTGCGTACTGCTGCAATATTGTTAACGTGAGTCTTGTAAAACCTTCTTTTTACGTTTACTCTCGTGTTAAAAATCTGAATTCTTCTAGAGTTCCTGATCTTCTGGTGTCGTCTATCATGTACTACCATCGATGGATCTGAGTCT
+
55>@7;<@@EDCBCCBBBCBBABCCCCCJCBC@CDCC>CDAC@BBBAAACADCCCB?B>@@CC>B?ACBBBDBBB=?>CCC1BB?BCCC>BBBB?BBB>AA?>>?CAA?B???AAAC@CCA;@<@A>>:667<AA@@<>:;;???F>>>>@>>>?7;;?<@@=C=AAA>??A@?8=;;;;/;:>::::;:*:>:::1::>>?@;:8=/7555'2::<?;A7;:6<:::?=>=C=D<;<@@;===8;;;>=>==?????@@A@@;;6;<==???;>>=AAA>??@
@ATNG8:04011:07322
GATGGTAGCATCATGCATATCTCACCAGAAGATCAGGAACTCTAGAAGAATTCAGATTTTAACACGAGAGTAAACGTAAAAAGAAGGTTTTACAAGACTCACGTTAACAATATTGCAGCAGTACGCACACAATCGAAGCGCAGTAAGGATGGCTAGTGTAACTAGCAAGAATACCACGAAAGCAAGAAAAAGAAGTACGCTATTAACTATTAACGTACCTGTCTCTTCCGAAACGAATGAGTACGAGAGTCAGAGCAGAGCTACCATCGATGGATCTGAGTCT
+
/;;;8@======<<@BBCCCCCCCC@BBB@BBBBCE@C@CAA@@00*/66:6:=A????6:?BBC?>?AAA@@8=>;;;<;';4444444&5;;6<==@>>>;A:@=@@:?@<:>>>>@ADA=BBBCBBB@9==00-0:>:>@@@4;6;@?<?DEDCBBC@AAABBA?CC@CC=457;;;3<>>997888(9<8>?@BBAA@A?A9=;>?6;9==A@@8;<AAA@A=@=?CB;?994989>@@@A@BBBBBBDBBB?>?=@@9949BBBC@C?CBCBCDCA::
@ATNG8:04013:07299
GATGGTAGAGTACAGTGTAGTAGACCAGAAGATCAGGAACTCTAGAAGAATTCAGATTTTTAACACGAGAGTAAACGTAAAAAGAAGGTTTTACAAGACTCACGTTAACAATATTGCAGCAGTACGCACACAATCGAAGCGCAGTAAGGATGGCTAGTGTAACTAGCAAGAATACCACGAAAGCAAGAAAAAGAAGTACGCTATTAACTATTAACGTACCTGTCTCTTCCGAAACGAATGAGTACTATAGACTATCTGAGACTACCATCGATGGATCTGAGTCT
+
A==A;BB=BBCDDDCCCCCCCCCCB?CDD@BBBA@@=@@DDCCCCC?BBGD?@@@AAFFC3D?DBCCCBBBBBB=B>@@CCD5DC@DACCC<CEC@CCCCDDCCC@C?BB?BCC?@@@BBBCDCCBBDCBBB@DDBB@BBBABB@><@@BBB@CCCCBCBC@BBBBCB?BB????=AA@@A;???<@@@BB2AC?B:::BCCBB?B?>>BB6838DA@@=@AA@@??<?>AAA;AAA>BBCBBBBCCBBBAAACBBBBBBBBBBB@B>??C??=@ABAB??@BB
@ATNG8:04018:07326
GATGGTAGACATATCGTACTCTCTGTACTCATTCGTTTCGGAAGAGACAGGTACGTTAATAGTTAATAGCGTACTTCTTTTTCTTGCTTTCGTGGTATTCTTGCTAGTTACACTAGCCATCCTTACTGCGCTTCGATTGTGTGCGTACTGCTGCAATATTGTTAACGTGAGTCTTGTAAAAACCTTCTTTTTACGTTTACTCTCGTGTTAAAAATCTGAATTCTTCTAGAGTTCCTGATCTTCTGGTATACACACTCGCTCGCTACCATCGATGGATCTGAGTCT
+
<B<A>A>@DEDCDBCCBCCDCCBBCBBBBEBC@BCCC@BB>B?A?@@@@@?BC=>?<>9=@@B@B@DCBBBBBCB>B====+8<8<733(38896;;;8<@3897@?@?BBBCA=><088B<?<?BB??>==:==<<8:;;==;;;===;;;;;;:>==:=?;?=A;;;>>>>?:>89889(8:>788888(6=::8)55<97:<>;=08675'299<@5<:>?:?BA;::=<A:=<<@::7;;B=B@>>=>>AA>>>ACC@@???;??AAAAA<A@??>>>>??
@ATNG8:04019:07310
GATGGTAGCGCGACGAGCGTAGACCCAGAAGATCAGGAACTCTAGAAGAATTCAGATTTTTAACACGAGAGTAAACGTAAAAAGAAGGTTTTACAAGACTCACGTTAACAATATTGCAGCAGTACGCACACAATCGAAGCGCAGTAAGGATGGCTAGTGTAACTAGCAAGAATACCACGAAAGCAAGAAAAAGAAGTACGCTATTAACTATTAACGATACCTGTCTCTTCCGAAACGAATGAGTACGATGAGATCTCGTGTGCTACCATCGATGGATCTGAGTCT
+
44::3:<@999::<@<BBBBAB;:9)5@@=@CCCA@?@?AAA;;;@<@@>A?@??BBDCC3C<9:7??>A?>>>8?>@AABA1BC>@9@DC;D;;:;BBBBCB@@<@:994;A@5:;;9;A@BABBBBBCCCHEDCC;<<DECCCC@C@C:;7;@@@ACCD?AACCBC?BB?A9:3:>999,3788<=?>@1=?8>=>@BBBBB?B??@<=6:56/////)/669978173///(...(..3..22228:866799555;5...66.338879?=A><<><;8::
@ATNG8:04022:07324
GATGGTAGATATATGCACGCTCTACCAGAAGATCAGGAACTCTAGAAGAATTCAGATTTTTAACACGAGAGTAAACGTAAAAAGAAGGTTTTACAAGACTCACGTTAACAATATTGCAGCAGTACGCACACAATCGAAGCGCAGTAAGGATGGCTAGTGTAACTAGCAAGAATACCACGAAAGCAAGAAAAAGAAGTACGCTATTAACTATTAACGTACCTGTCTCTTCCGAAACGATGAGTACACATCGTCGTGTCGTGCTACCATCGATGGATCTTAGTCT
+
95557=;>@AA;;0//00//;::;;46?@:@BCCCD@C:BCCCBBB?@?>@ABCABBFF?+8479///9996;;.;<::999$9;8<?>>>2;@@?BBBBHGDCC?B=;;5;@A>AAACDCCBCCGDGCCCB@CCBCADBBCC;;:=B>@BB>@@DDCA@@?B@@@@B5::=?@=3:0000+000*0000/'/94<=::9::33.3499:79939>BA@<>>:::::9<89>>7>>A@AAAA?>>AAB?@?BBCCCC@@@BAA@=>=;=>8929??=088?@@
@ATNG8:04023:07313
GATGGTAGCGCATATCAGCGCAGCCCAGAAGATCAGGAACTCTAGAAGAATTCAGATTTTTAACACGAGAGTAAACGTAAAAAGAAGGTTTTACAAGACTCACTTTAACAATATTGCAGCAGTACGCACACAATCGAAGCGCAGTAAGGATGGCTAGTGTAACTAGCAAGAATACCACGAAAGCAAGAAAAAGAAGTACGCTATTAACTATTAAACGTACCTGTCTCTTCCGAAACGATGAGTACTGCGTCTCACTCTCGCCTACCATCGATGGATCTGAGTCT
+
BCCD?B@<@BBCBBBCBBBBCB;;;9;CC@CCDCDHAD?AACDBBC@CB@CACBBBBCDC5F@BBA><00000>3=<0////$/<5:.555&5994;;655>59975=@A<ABC@BBBBBBA@@@;;9??AB@AACC>AAHCC::8@C?B?@<?@AABCCD@CAAACC?BB?????AA?==5=DC>@A@A@.@A<???@@==>:28378//)//(/87669=;;6///)/).994-00/;:9:=483387<@A><=DEBA@=@985:AABFAA>ACB586>>A@
@ATNG8:04023:07336
GATGGTAGTGTCATATGAGAGTGTGTACTCATTCGTTTCGGAAGAGACAGGTACGTTAATAGTTAATAGCGTACTTCTTTTTCTTGCTTTCGTGGTATTCTTGCTAGTTACACTAGCCATCCTTACTGCGCTTCGATTGTGTGCGTACTGCTGCAATATTGTTAACGTGAGTCTTGTAAAACCTTCTATTTACGTTTACTCTCGTGTTAAAAATCTGAATTCTTCTAGAGTTCCTGATCTTCTGGAGATATCATCAGCGAGCTACCATCGATGGATTTGAGTCT
+
5;?;9>><<<=CDA@@EGCCCDDDDCCBBB;;6;CBC>BB?BACBCDCCC?<99;>:>8ACBC@C@CCCCCCCCC@CDDCD5CH@D;;;:;CAB?CBC?BB@;;<CCC@CCDCCCCC@CBC@C@CBBBCCCC@CCCG@CBBBCCBBAHEFCBBBB?CCE@::;;@BB@AACBBB?AAAAA5@<@>AABAB=BAB@I;;;DGEBBBBCACIGJ5IFFBB@BGHGADFFFDDD@C?B@@ACC@BDC>BBBBBBBBBBBBABBBCBBC@BABBBB@<;;;6;DABBG
@ATNG8:04023:07337
GATGGTAGCACGACACGACGATGTGTACTCATTCGTTTCGGAAGAGACAGGTACGTTAATAGTTAATAGCGTACTTCTTTTTCTTGCTTTCGTGGTATTCTTGCTAGTTACACTAGCCATCCTTACTGCGCTTCGATTGTGTGCGTACTGCTGCAATATTGTTAACGTGAGTCTTGTAAAACCTTCTTTTACGTTTACTCTCGTGTTAAAAATCTGAATTCTTCTAGAGTTCCTGATCTTCTGGGTGTATCAGCGAGTATCTACATCGATGGATCTGAGTCT
+
8///49<>=<@<?@;;;>6666==BBEEC;99@BBBC=@B7@7;@@@CCC@BBBCCAE@CBBB?A7;;>===<<<8<<;;;)43-3333(3473288824858?AA::19A?=?B??9>>>8?<@<?@D:;;:>@@C=@@@===>>:>==7///86;;A=>=:>=A;;:AAAA>9:8766'56=66656'599==055;6:92529-5555$25596385>>7;9;>6685;9;::;;=9;;:<1;<<888:6==6///666-//98989<8<<==;;;6:6
@ATNG8:04025:07297
GATGGTAGGTGCACATGAGTGTATCCAGAAGATCAGGAACTCTAGAAGAATTCAGATTTTTAACACGAGAGTAAACGTAAAAAGAAGGTTTTACAAGACTCACGTTAACAATATTGCAGCAGTACGCACACAATCGAAGCGCAGTAAGGATGGCTAGTGTAACTAGCAAGAATACTACGAAAGCAAGAAAAAGAAGTACGCTATTAACTATTAACGTACCTGTCTCTTCCGAACGAATGAGTACGAGAGTCAGAGCATAGCTACCATCGATGGATCTGAGTCT
+
@C@A>BBB>@;;BCBBBABBCEICCACBC@BBAA@@;@<??@@?>@;@@5;5:A@BBDDD5B?CBBBCCA@;;;0<BADDCD5CCAIACDG=CCC@BBBBCCCAA?A@BB?BCC?BBBBBCCCCCBBB@BBD@DDBB>BACCCCBB@C@CAA>BCCCCCCC?CDCCBB?BB>BB@@@BBBA<BBB?BBBBB3BB?BCCCCBBBB?B?BBCF?B@BACBC@BCBBCBB=A@A@=@@@?AAADCCCBBB??>CAAAAABBBABB?><>BA@@>@=@AABBBBABB
@ATNG8:04026:07311
GATGGTAGGAGACACGTCGCACACGTACTCATTCGTTTCGGAAGAGACAGGTACGTTAATAGTTAATAGCGTACTTCTTTTTCTTGCTTTCGTGGTATTCTTGCTAGTTACACTAGCCATCCTTACTGCGCTTCGATTGTGTGCGTACTGCTGCAATATTGTTAACGTGAGTCTTGTAAAACCTTCTTTTTACGTTTACTCTCGTGTTAAAAATCTGAATTCTTCTAGAGTTCCTGATCTTCTGGTGAGATATGCATGATGCTACCATCGATGGATCTGAGTCT
+
;5<B?CCD@CCBBBBBBCBBBBCCCAAAABCCADCCC>CF@C@BBBBBBD?BBBCC@D?BABC@C@BBABBDB<<8??<<<+A=8BCCC;@BAC?CCC?CC>AABB@A<@BBABA@A?AAA>A>A@BBB888<?>>><?>>>>>>>>>AAAA???;>;;5;;5;<AAB@@<=65/27777*749477888+7;87<.8/////9::=<@@@@/>888A<@:==188==ABA=D=@@@@@@6;;=:=@???AA>>=AAAB>>>>AE<A:;:@<<8===<>@A=>=
@ATNG8:04027:07291
GATGGTAGGCGAGAGTGAGACGCAGTACTCATTCGTTTCGGAAGAGACAGGTACGTTAATAGTTAATAGCGTACTTCTTTTTCTTGCTTTCGTGGTATTCTTGCTAGTTACACTAGCCATCCTTACTGCGCTTCGATTGTGTGCGTACTGCTGCAATATTGTTAACGTGAGTCTTGTAAAACCTTCTTTTTACGTTTACTCTCGTGTTAAAAATCTGAATTCTTCTAGAGTTCCTGATCTTCTGGTGAGATATGCATGATGCTACCATCGATGGATCTGATGTCT
+
<A=>:CGE@BB;:9BBCAABBBCAAACCICCC?B;;:.;;>C@DCCDBBE@CDCBB?B@CCDD@C?BBCCBBA<C8@A@@?1AB?B@AA=AABB@CBB?BB;>>BBA@>ABBBCCBB?BA@<A;@@@A@??@:==??6<<?<==>>A@@@B;;;D<====BB<A<>>>AADDBB:=>>AA5A<@<?<<<<,:;:::+//999:;>>?<?BBB/<===?=D===:>CC@>>>=C<>>====8<<<8<====>===B@=::///99>9?;66://+/733<///693
@ATNG8:04029:07305
GATGGTAGTACATGATAGACGACACCAGAAGATCAGGAACTCTAGAAGAATTCAGATTTTTAACACGAGAGTAAACGTAAAAAGAAGGTTTTACAAGACTCACGTTAACAATATTGCAGCAGTACGCACACAATCGAAGCGCAGTAAGGATGGCTAGTGTAACTAGCAAGAATACCACGAAAGCAAGAAAAAGAAGTACGCTATTAACTATTAACGTACCTGTCTCTTCCGAAACGAATGAGTACAGAGAGTACGATATGTCTACCATCGATGGATCTGAGTCT
+
5BA@7ACCCCCD@BADDAABAA@CCADCCAAAACAA;@?BCCBCBB?CC>@<@AB@@?@?,A=CCDFCCCCCCC>BBBBBBB5AA<B4::9.;@@=ABCCFDDDD@B?BB=BBB?CCCBABCBBBCCDBBBFBCCAB?BBDBBBBB=B?BBCACCDCCCCC@CDCCBB?BB@CCC=@@:99.9>>;@ABAA3AA?AAABBFDCC?A?BBCC>@<>BCBB?BBBAABB<@<@AA;BCB=@@BBBBBCCCCACABBBBBBBBBC@@A=ABACBBC?BBBBBBB@BB
@ATNG8:04029:07331
GATGGTAGTATAGAGCTCTACATAGTACTCATTCGTTTCGGAAGAGACAGGTACGTTAATAGTTAATAGCGTACTTCTTTTTCTTGCTTTCGTGGTATTCTTGCTAGTTACACTAGCCATCCTTACTGCGCTTCGATTGTGTGCGTACTGCTGCAATATTGTTAACGTGAGTCTTGTAAAACCTTCTTTTTACGTTTTACTCTCGTGTTAAAAATCTGAATCCTTCTAGAGTTCCTGATCTTCTGGAGATACACATGATACTCTACATCGATGGATCTGAGTCT
+
==>>9=<<A==CCA<<==CCGCBBB@@@AA;;6;BAB=@@>A@CCCCCBB>AACBB@C=@?DC?B?BBBBA@?8=8BBBBB1BB?BBBB>BBBB?BCC@BB@>>>CCC?BBBCDC>>:>::3:9::;=>??@<AB==:==<=;;;;;;;>=<<;;5;==:==:><>>@ABBCAB7;;@AA6A=C988988(8>8888(8:>:99:7//(////$.5977176.57<;?<555;C=BAAA@@:>>A====BAAB;;;7@///=77;??@???::5788=<;:;==
@ATNG8:04030:07306
GATGGTAGAGAGACTGTAGCGCACCCAGAAGATCAGGAACTCTAGAAGAATTCAGATTTTTAACACGAGAGTAAACGTAAAAAGAAGGTTTTACAAGACTCACGTTAACAATATTGCAGCAGTACGCACACAATCGAAGCGCAGTAAGGATGGCTAGTGTAACTAGCAAGAATACCACGAAGCAAGAAAAAGAAGTACGCTATTAACTATTAACGTACCTGTCTCTTCCGAAACGAATGAGTACAGAGAGTACGATATGTCTACCATCGATGGATCTGAGTCT
+
B<<<:<B<C>>=BB69;BCAAABCC>AACACCC@;;7:?@?@::9@;>><>>?=======.9:>?=?>@?C@@@;>>;::::'99<@2999&995.5:599=9995:55526BB?BBBBCCCCCFDDDCCCB@CBA@6;;;;@AA@5;5;;;2:@@B@@?C?C?B>>>9=?<??B=BB>>;8==873777'8?<AAAAA>>>B=@<;>::2:<;;ABC@CC@??BB>B>BBB>BBB??>=AAABBA@AA???@???BBBBB770=>///5..(.555:9879<
@ATNG8:04030:07333
GATGGTAGGACGAGCGTCTGAGAGGTACTCATTCGTTTCGGAAGAGACAGGTACGTTAATAGTTAATAGCGTACTTCTTTTTCTTGCTTTCGTGGTATTCTTGCTAGTTACACTAGCCATCCTTACTGCGCTTCGATTGTGTGCGTACTGCTGCAATATTGTTAACGTGAGTCTTGTAAAACCTTCTTTTTACGTTTACTCTCGTGTTAAAAATCTGAATTCTTCTAGAGTTCCTGATCTTCTGGTGTCGTCTATCATGTACTACCATCGATGGATCTGAGTCT
+
55885:>>:@=AA;?;@??@BBBD@CBBBMAA>A@@@9@A?B@CEDDGBBACCC:::<@CCCCAKGACABC;<;D?@AAAA,==5?CCD>CC;;7;;;5;B7;;BBBCAICCCCCCFACBB@C?CCCBBBCC@CCCC@CCCCCCBBBDCBBBCCF@CBB@BB?B@BBBCCCCCC@CBBBB7A=B?AADCD5CBCCC9;;CBDCBBBB?BBBB2BBBAA?A?CDABAACCBB9;9<AABAA<@;<5<A<;;CCAADBBBBBCBB;;8;;;;BBB@BDCCCAAABB
@ATNG8:03984:07378
GATGGTAGCTCTGCTTTGACTCTCGTACTCATTCGTTTCGGAAGAGACAGGTACGTTAATATTAATAGCGTACTTCTTTTTCTTGCTTTCGTGGTATTCTTGCTAGTTACACTAGCCATCCTTACTGCGCTTCGATTGTGTGCGTACTGCTGCAATATTGTTAACGTGAGTCTTGTAAAACCTTCTTTTTACGTTTACTCTCGTGTTAAAAATCTGAATTCTTCTAGAGTTCCTGATCTTCTGGTGTCTGATCTGTATCACTACCATCGATGGATCTGAGTCT
+
CBCA?ABBCBBBDCCD=B;99<>BDCCDDC@@=@@@B=BB?B@CCBCCA@=ACCBC@EACBB@B<?@BBBCCCC?AAACA1AA>AACC>BCCC?BDE?CB7;;;AAA=BBCAA@BD;;;E@EGFEC@@AAA?BBCC?BBCBABABABAAAAAAA=AAA?BC?B@BBBABBB@B=@>=>?0=9=578888(5;AAC>D8::<<>=8:88CCC*;997>9>8>><@<99;994949;9>?A68:=;???@@BBAA>?B>>BA====9=BB;;<;7;A@===>=;;
@ATNG8:03986:07371
GATGGTAGTACATGATAGACGACACCAGAAGATCAGGAACTCTAGAAGAATTCAGATTTTTAACACGAGAGTAAACGTAAAAAGAAGGTTTTACAAGACTCACGTTAACAATATTGCAGCAGTACGCACACAATCGAAGCGCAGTAAGGATGGCTAGTGTAACTAGCAAGAATACCACGAAAAGCAAGAAAAAGAAGTACGCTATTAACTATTAACGTACCTGTCTCTTCCGAAACGAATGAGACAGAGAGTACGATATGTCTCATCGATGGATCTGAGTCT
+
ABCC?BBCCCCBBBBCABBE;;;DF:BBC<CCCEBA?A?BABA@BB@BC@D@CACCCCCC5CACCCBCCCCBBB:@=;;;;;'<@<<5944&5?=:@CCCCCCCC@C?BB?BCC@BCBCCBCCCCDCCA@ADAGEAA?ABB@BBBB?B?C::;:CCCECCC?CCDDCF@@@=@BB=>>9999-9==:>=>==.<><@@??@BDBB=?=?BCA<?;?BBBC@CBBBBBB@B@DCD>CBC?AA?CBAACAAACACC@ABCBD??=BCCBCABC>AACCBBB>>>
@ATNG8:03988:07389
GATGGTAGCACGACACGACGATGTGTACTCATTCGTTTCGGAAGAGACAGGTACGTTAATAGTTAATAGCGTACTTCTTTTTCTTGCTTTCGTGGTATTCTTGCTAGTTACACTAGCCATCCTTACTGCGCTTCGATTGTGTGCGTACTGCTGCAATATTGTTAACGTGAGTCTTGTAAAACCTTCTTTTTACGTTTACTCTCGTGTTAAAAATCTGAATTCTTCTAGAGTTCCTGATCTTCTGGGTCTCTCTCTCACGCACTACCATCGATGGATCTGAGTCT
+
BCCC@@ABBA;;6>BABBB;66BCCGDDDCCC@CBBB=CEAD@CBCDBBB@CCCBB?C@DCBB?B?BCBBBBBCC?AAAAA1??<@::94:BBB@CCC@BB=???CBB?BCBBAAAB>BBB>B?BBC==>>==AA?>:?D@@?>>@@@>AA>?=?=8::=AA<?;?@BB@@@@B:??ADD5B<@7::???/>A=<<5===;;;>=>>19988(8:;;==B;>>=AAA@>==<@=B@AA@@:==AD:>>=>>>>>@@AAAAA=>=>:<<=>>>@<@@@??AAAA=
@ATNG8:03991:07366
GATGGTAGTGTGTCTCTGAGAGTAGTACTCATTCGTTTCGGAAGAGACAGGTACGTTAATAGTTAATAGCGTACTTCTTTTTCTTGCTTTCGTGGTATTCTTGCTAGTTACACTAGCCATCCTTACTGCGCTTCGATTGTGTGCGTACTGCTGCAATATTGTTAACGTGAGTCTTGTAAAACCTTCTTTTTACGTTTACTCTCGTGTTAAAAATCTGAATTCTTCTAGAGTTCCTGATCTTCTGGTAGAGCGTGCATATATCTACCATCGATGGATCTGAGTCT
+
CB=A@CDCABBBBDCCCCDCCCCBCCCFEDAA<@BBC<AA>A>CAAA@@A@DCCAC?C?CCCC?C?CCCD@@@EE?CCDDD2CB@CCCC>CCAB>BAA=AC?AAADDD@CCDDCCCB?CCD?C?CCCCAABC>BACC?BBBBCCCBCBBBCCCCC?BBC?CC?C?BADDDDCBB=ABBBB:A?B;:::::*:B@AB=BBCCCCCCDD@CCCC5CBBBC@C@CE@CCBBBBB?B?@@@CED@BAB>BBBCCCBBCCCCBBBBCCCC@CBAABCC?BBA@BBBBBB
@ATNG8:03992:07372
GATGGTAGTGCGTGAGAGAGAGACCCAGAAGATCAGGAACTCTAGAAGAATTCAGATTTTTAACACGAGAGTAAACGTAAAAAGAAGGTTTTACAAGACTCACGTTAACAATATTGCAGCAGTACGCACACAATCGAAGCGCAGTAAGGATGGCTAGTGTAACTAGCAAGAATACCACGAAAGCAAGAAAAAGAAGTACGCTATTAACTATTAACGTACCTGTCTCTTCCGAAACGAATGAGTACATAGATATACGTATAGCTACCATCGATGGATCTGAGTCT
+
=><<9==BBBCCCDCCCCDAAABBB>BBB?BCBAAB@B@CDBBBCC@BC?B>AABBBBBB3B?CBBBBAAABBB;>>;;;;;);=;9595506A?;GBBBCCCCC@C@CC?BBB@CCBBBBCCABAED@@@D@CCBB?BAA@AAAC@C@C::;;CBBBBCC@CDDABB?CC?AAA:=<999*9==:?BBCB3EC@CAAACFCAB=@===@A:>:=DD@@>@BBABBB@C?CCC=BDD?BBBBBBBCCCBBBCCCCCAAA>>>@@@<@>>>B>><>@@@???966
@ATNG8:03993:07376
GATGGTAGATACTCGCTGATACACCCAGAAGATCAGGAACTCTAGAAGAATTCAGATTTTTAACACGAGAGTAAACGTAAAAAGAAGGTTTTACAAGACTCACGTTAACAATATTGCAGCAGTACGCACACAATCGAAGCGCAGTAAGGATGGCTAGTGTAACTAGCAAGAATACCACGAAAGCAAGAAAAAGAAGTACGCTATTAACTATTAACGTACCTGTCTCTTCCGAAACGAATGAGTACGTGTGACGTACGTGTCTCCTACCATCGATGGATCTGAGTCT
+
BCCC?CCCCCCCBBBBCCCCECDDD=BBB@ECBB@@>@?BADCBBB?BB?B?BBBABBAB3B=@@B89:@@???:?CBCMIM5BB?B@BCC;CDDGCBBCCCCBB>B?CC?BBC@CDBCCCCCFBBBDBBBC@CCBB@A@@@::;B>A?C;;7;;;:AADD@DDB@???CA?A:757@@BB;B==;=BFEG3BB?AAA???BDA6;7;??>:?:==A@@>@BBAAAB?A=??C=A??=?BBBDDBC@??BABAAABBBCBBBB?BAA>AAAABBB@C??@BBB@A@
@ATNG8:03994:07383
GATGGTAGTATCTGCACACTCTGTCCAGAAGATCAGGAACTCTAGAAGAATTCAGATTTTTAACACGAGAGTAAACGTAAAAAGAAGGTTTTACAAGACTCACGTTAACAATATTGCAGCAGTACGCACACAATCGAAGCGCAGTAAGGATGGCTAGTGTAACTAGCAAGAATACCACGAAAGCAAGAAAAAGAAGTACGCTATTAACTATTAACGTACCTGTCTCTTCCGAAACGAATGAGTACTACTCTCAGAGACACACTACCATCGATGGATCTGAGTCT
+
;CCC?CCBCCBC@@ADCCCCDCCCC@CCCACCBBAA?AACCDDCBB?AD@D@DCC@????2@?CEBABBBB??=5<>::::;*;C>C5;;;6;BB@CCECEDCCC@C?BB?CCC@CBBBCDCCECCCCBBBC@CBBB?AAAA@A@A=B@CBB@BCCCCCCC@BBBBBB?BC@BBB<?????8?AA?BBBBB3BD?BAAABEBBB<:6;?AB7;7;ACAA?ADBBBCD?B?CCC>BCD@BBBBBBCCBBBAAACCCCCCCCCBB;;7;@@@BBC@CAAAA???BB
@ATNG8:03997:07373
GATGTAGGAGACACGTCGCACACGTACTCATTCGTTTCGGAAGAGACAGGTACGTTAATAGTTAATAGCGTACTTCTTTTTCTTGCTTTCGTGGTATTCTTAGCTAGTTACACTAGCCATCCTTACTGCGCTTCGATTGTGTGCGTACTGCTGCAATATTGTTAACGTGAGTCTTGTAAAACCTTCTTTTTACGTTTACTCTCGTGTTAAAAATCTGAATTCTTACTAGAGTTCCTGATACTTCTGGGTGCGCCTACAGTCTCTCTACCATCGATGGTTCTGAGTCT
+
:8445<;5>A>>>>>@BCBBCBBCBBCCCCB@CEIJ?BB@AACCCDBCB?BB;;;=A;?>@A;?>@BCCDDCBB?BB=A=+9944;8818CCC@BAA=@@-00/6888499<;>?>B@BBB?B@CBA@@99939@9818??A;;;====>>;;;=8;;;:>>6;7;BAA>>>AC18/777-759)//666)7;<;;1:99555775505@>@.>>>=95;499-//9=99>><A=>>9877747555'/76--(,,66,-.577==;:59888;888<:?:;;>>??
@ATNG8:03999:07357
GATGGTAGTGCGTGAGAGAGAGACCCAGAAGATCAGGAACTCTAGAAGAATTCAGATTTTAACACGAGAGTAAACGTAAAAAGAAGGTTTTACAAGACTCACGTTAACAATATTGCAGCAGTACGCACACAATCAAAGCGCAGTAAGGATGGCTAGTGTAACTAGCAAGAATACCACGAAAAGCAAGAAAAAAGAAGTACGCTATTAACTATTAACGTACCTGTCTCTTCCGAAACGAATGAGTACACATCGTCGTGTCGTGCTACCATCGATGGATCTGAGTCT
+
:<CC?BCBBCECCDCBCCBCCC;;;09B@9@BBA;;4:7?@@DCCB?BC?A<>?@9999*34989?@@CCBBA977;;;;;$9;.424::+:5515A<B;<9DD=B=:;65::5;;B=BCCBDCCCCAAAC@A@AA;AABBBCDC@D@C;;:;CCCBBBD@CBB@@??BD>@?@6:::999+9==9?AAAAB(BB?BBBBBAAAB;?;?ACB=A=>>BA@=@CAAAAA?A?ABB=BCC=@@BCBCBBBBBBBCCBCBDBBA???9959@AA???>AAAAAABBBB
@ATNG8:04000:07365
GATGGTAGAGAGAGCTCTCTCATCGTACTCATTCGTTTCGGAAGAGACAGGTACGTTAATAGTTAATAGCGTACTTCTTTTTCTTGCTTTCGTGGTATTCTTGCTAGTTACACTAGCCATCCTTACTGCGCTTCGATTGTGTGCGTACTGCTGCAATATTGTTAACGTGAGTCTTGTAAAACCTTCTTTTTACGTTTACTCTCGTGTTAAAAATCTGAATTCTTCTAGAGTTCCTGATCTTCTGGATACACTCATGTGCACCTACCATGTATGGATGCTGAGTCT
+
6;;;7?;;?@999;555;;;;;;;;<=>=<<@7@9;966?<A:@@@CBCC?AABBB?B?CBBB?B8;;;585;;=:::999$9::;ABC>BDBB@BBB?AA<????AB>AA?????A=ABB@B?BC@B>;;;=>>>A<@?@===>;;;>>>=>>@;>==888178<<===:;7=7:5556&53:197;;:*:;522)28666777::58888*6/--7),(-60---5768485555969499<;@@@@@@@A<::///996::<7;6///560,---65-.-97
@ATNG8:04001:07361
GATGGTAGCTCGCTGATGATATCTCCAGAAGATCAGGAACTCTAGAAGAATTCAGATTTTTAACACGAGAGTAAACGTAAAAAGAAGGTTTTACAAGACTCACGTTAACAATATTGCAGCAGTACGCACACAATCGAAGCGCAGTAAGGATGGCTAGTGTAACTAGCAAGAATACCACGAAAGCAAGAAAAAGAAGTACGCTATTAACTATTAACGTACCTGTCTCTTCCGAAACGAATGAGTACGAGAGAGCACACGTGTCTACCATCGATGGATCTGAGTCT
+
5><<9=====<====BDC;;:@@<<8><<:@==A00*08<<>BC?@9@EGFAB@@89999)9>ABAAACBBA@@7;00/777'//,/7>@@2=<<9;ACIBBBCD@B=;;5;AA<@@BBCDCCCCCBBAA@@=@@@@ACDBB;;;?;A@C;;:<EEABBBA?9:8ABA<BB;?>>/77;;;37788AADDC3=>:><@=<>B;=8>7;;AA<A<A?B@@<::9>AAA?B=?@E=BBB?>>>><<@AAABBB???@ABA???B?9948:99?@@<>>@@;::==<
@ATNG8:04001:07389
GATGGTAGCATCATGCATATCTCACCAGAAGATCAGGAACTCTAGAAGAATTCAGATTTTTAACACGAGAGTAAACTTAAAAAGAAGGTTTTACAAGACTCACGTTAACAATATTGCAGCAGTACGCACACAATCGAAGCGCAGTAAGGATGGCTAGTGTAACTAGCAAGAATACCACGAAAGCAAGAAAAAGAAGTACGCTATTAACTATTAACGTACCTGTCTCTTCCGAAACGAATGAGTACGATGAGAGAGCTCTCTCTACCATCGATGGATCTGAGTCT
+
AABC@CCC??@CCBBBCDEDDDBBB@BCC?BBCCBB>B@CCCACCC?AA?B?BAA99777)9=ACBBBBBBBBB:?</8888(8B=A>ADD9BAA>AB@CBBC7759@CD?BBB>A=@@@>??>>=AA>>>A=@@@@<>A><>@=>9=<A<A>ABBBBCAB>@@@@@@;<=:>??:??<<<7===::;:::*9;6=>EAAA?>?9>9>AAC:@:>>>>><>AAAAAA<A<@@>6=9939A==888@@==>B???@A@@@;;;;//,/99:<=B<?>>>?:;;==
@ATNG8:04002:07371
GATGTAGCGCACACATAGATACAGTACTCATTCGTTTCGGAAGAGACAGGTACGTTAATAGTTAATAGCGTACTTCTTTTTCTTGCTTTCGTGGTATTCTTGCTAGTTACACTAGCCATCCTTACTGCGCTTCGATTGTGTGCGTACTGCTGCAATATTGTTAACGTGAGTCTTGTAAAACCTTCTTTTTACGTTTACTCTCGTGTTAAAAATCTGAATTCTTCTAGAGTTCCTGATCTTCTGGGTGTATCAGCGAGTATCTACATCGATGGATCTGAGTCT
+
ACCCCCCDCAA@@@BCCCBBBAAABA@@C@@>CDDE?CC@C@;;<>@@@<?=<<=1505;==7<9;>>>=B=?C?AACCC+>G>@@CC=AA@A=ABE?BC?BAABCC@IBBBBBBC=@@C?A>CEBAAAAC?CCBB?BBBDHCCCCBBBCBBBB?@@@?AA<@=@ABA@@BCB=>:;:;-;;A;ABBBB0ABBBB=BBBBDGIGCCAGDED5EB;;;=B=AC@CCDCBCC@C@BBCBBB>BBBB>CCCCCBBBCCAA@ACBB;;;B@@AAA<@;;;CCB;;;
@ATNG8:04003:07362
GATGGTAGTATATCGCGTCGCTATCCAGAAGATCAGGAACTCTAGAAGAATTCAGATTTTTAACACGAGAGTAAACGTAAAAAGAAGGTTTTACAAGACTCACGTTAACAATATTGCAGCAGTACGCACACAATCGAAGCGCAGTAAGGATGGCTAGTGTAACTAGCAAGAATACCACGAAAGCAAGAAAAAGAAGTACGCTATTAACTATTAACGTACCTGTCTCTTCCGAAACGAATGAGTACTACTCTCAGAGACACACTACCATCGATGGATCTGAGTCT
+
:?AA@GCCCBCCDCDBBBBBBBCBC?BCD?BCCCBA=A=BBCDFGDABB=A?AA@@@EED5D=BBCBBABB;;;0:=;9994$4;7;4999&5<<=>CCICCB@@=@?@@<@CD>A@CGFDDDCCCDBB@@?=?@@A>ACCBCCBB?B@CBC@CCBBBAAB@CCBBBB?BB>@@?489ACC>A@@=99:::(9@=BBCCBCBAA181885=;A;;;@@@<@@?B==B>A>>@@:>A@>AB@@@AAB??@BCBBCCBCDBB>>===8===>>>C@CBBB?;:=00
@ATNG8:04007:07382
GATGGTAGTATCTGTCTACGAGAGCCAGAAGATCAGGAACTCTAGAAGAATTCAGATTTTTAACACGAGAGTAAACGTAAAAAGAAGGTTTTACAAGACTCACGTTAACAATATTGCAGCAGTACGCACACAATCGAAGCGCAGTAAGGATGGCTAGTGTAACTAGCAAGAATACCACGAAAGCAAGAAAAAGAAGTACGCTATTAACTATTAACGTACCTGTCTCTTCCGAAACGAATGAGTACTACTCTCAGAGACACACTACCATCGATGGATCTGAGTCT
+
5;<<9CCCDCBBBCCCCBCCBBBBB?CBB?DDCCAA>A@CBAAAAA?AA?C=?ABBBCCC3C?BBBBBBBB@@@8><;;;;;*;A=A=@@@8AEGADCCCDDDDD@B???<?BB?BBCBBCCCCCDDGEC:96:A@?<A@@ABBBB?DAGCA?ABBDD@A@@CCCABB?BB?BBB=AA???8>?>>@@@@@.??;?BBBCBBBB>=:=AAA3858BCBC?BCAAABB?B?AAD=BAC?AAABBBBE999BBBBBBBBBBBBC?>>:=AAABAC=ABCCC@@ABB
@ATNG8:04019:07377
GATGGTAGTATCTGCACACTCTGTCCAGAAGATCAGGAACTCTAGAAGAATTCAGATTTTTAACACGAGAGTAAACGTAAAAAGAAGGTCTTACAAGACTCACGTTAACAATATTGCAGCAGTACGCACACAATCGAAGCGCAGTAAGGATGCTAGTGTAACTAGCAAGAATACCACGAAGCAAGAAAAAGAAGTACGCTATTAACTATTAACGTACCTGTCTCTTCCGAAACGAATTAGTACTATAGACTATCTGAGACTACCATCGATGGATCTGAGTCT
+
3@44.4:AB<@<;;;>>@???@>>C66:>46/7:00)/)--9///;6::686:;<<<AA@0?599=>?773333(3344444$4<.4.555.5<@:A@;=>=<==4949D496;:BC<;;=?<<<665@990:><00+//::;===9@7<..---5568=7;;////*//068:*338848;<633333$3;433387978516.5555/5355;<?:>55555<8;:;;;89//)/498;;;:9?;=344=<<<=BBBBDBB?A?:9::75888>>;8765
@ATNG8:04023:07350
GATGGTAGGCACTGCTCACACATCCAGAAGATCAGAACTCTAAGAAGAATTCAGATTTTTAACACGAGAGTAAACGTAAAAAGAAGGTTTTACAAGACTCACGTTAACAATATTGCAGCTAGTACGCACACAATCGAAGCGCAGGTAAGGATGCTAGTGTAACTAGCCAAGAATACCACGAAGCAAGAAAAAGAAGTACGCTATTAACTATTACTGTAACCTGTCTCTTCCGAAACGATGAGTACACATCGTCGTGTCGTGCTACCATCGATGGATCTAGAGTGCT
+
/7//)/79.444454::95//7//)-55(--66///477/5515;8<@0505449@@@@)<.4///////6671/56?@@@+6666:=>>&555.5/97///7;2:5;<9<<<5998////999::::95445494/)-55---(-8(-(////////9>=7777//)/1660687189995:=<7:::::'7717777889991646222+.-----(-(-75.225272666,5555568999==98778444;==////==<=CB@>77/68>//------,7
@ATNG8:04024:07381
GATGTAGTATCTGTCTACGAGAGCCAGAAGATCAGGAACTCTAGAAGAATTCAGATTTTTAACACGAGAGTAAACGTAAAAAGAAGGTTTTACAAGACTCACGTTAACAATATTGCAGCAGTACGCACACAATCGAAGCGCAGTAAGGATGGCTAGTGTAACTAGCAAGAATACCACGAAAGCAAGAAAAAAGAAGTACGCTATTAACTATTAACGTACCTGTCTCTTCCGAAACGAATGAGTACTACTTCAGAGACACACTACCATCGATGGATCTGAGTCT
+
<5556==A>==ACCCCCDCCCCCBABBB@CBAB@@=A?BAAA@A?;?@8B;>>=79997$349:::::@;;==688?C@@@+C>9<.555&5<<<>CAAABCBC?C?BB?@AAADDCBCCCACAA@@AA;;8;;<;@BBCCDC;:8;>A;;8;CCAAABC?ABB???<::38<;6<<??A*89<899:9:9%0;98//0=:?>?@=882554<;:>B@@;>>==988<B?BB?984707>=>?B>==?B5>?B988BBBBA>><<>?:;@==:?==<@AA=>>
@ATNG8:04025:07386
GATGGTAGCGCACACATAGATACAGTACTCATTCGTTTCGGAAGAGACAGGTACGTTAATAGTTAATAGCGTACTTCTTTTTCTTGCTTTCGTGGTATTCTTGCTAGTTACACTAGCCATCCTTACTGCGCTTCGATTGTGTGCGTACTGCTGCAATATTGTTAACGTGAGTCTTGTAAAACCTTCTTTTTACGTTTACTCCCGTGTTAAAAATCTGAATTCTTCTAGAGTTCCTGATCTTCTGGTAGAGCGTGCATATATCTACCATCGATGGATCTGAGTCT
+
6<>>9BBABBCBBDDCB@CEEDBBBBCCCCBB?BBBE>BB?B@CCBCEDD@ECCFDAC?BBBC>A?ACBBBCBCB?BBBBB3BB?BBBB>BBCE@BAA=A@=AAADCC@CEDCCBBC@DDD@B@CCBBABAB@CCCC@CCCFCA@@DCBBBCCBC=BBD@DD?C?BBBBCDCCC@BBBCC<B@C:;;BBB2BCBBC>CDCCC>CABAADDDJ2DCCCD?C?@A=@AAA@@@?B@DCBBCC?@A@=@ABBCAAABCBBBCCBBBAA>ABBBBBB?BBBBCCCBBB
@ATNG8:04025:07387
GATGGTAGTAGTACACTAGTCATACCAGAAGATCAGGAACTCTAGAAGAATTCAGATTTTTAACACGAGAGTAAACGTAAAAAGAAGGTTTTACAAGACTCACGTTAACAATATTGCAGCAGTACGCACACAATCGAAGCGCAGTAAGGATGGCTAGTGTAACTAGCAAGAATACCACGAAATCAAGAAAAAGAAGTACGCTATTAACTATTAACGTACCTGTCTCTTCCGAAACGAATGAGTACATAGATATACGTATAGCTACCATCGATGGATCTGAGTCT
+
CCAA>BBBAF9:6=DECCCCBBBBB?BBB?BJMLCC@C@DDDGCCCACE@C@BCBBBBBB5B@CBBAAABB;;;0:@;:999$9@=@4:::&9@@?CCCCCCCEC?B=CFAAAB@BBBCCDCGCCCBBABBC?CC@@=@BBABB??=@@B;;;;DBBCCBC@CCBBBC@AA=???7::BBB=BAA=AA@@@.@A=ACDEBB>>>5;5;=>>5;5;@A::6:@???BD@C?CCG=DCC?AABCFCCBBBABADC??@BBA676@@@<@>>>?==8===?@A>::;
@ATNG8:04030:07363
GATGGTAGTATCTGCACACTCTGTCCAGAAGATCAGGAACTCTAGAAGAATTCAGATTTTTAACACGAGAGTAAACGTAAAAAGAAGGTTTTACAAGACTCACGTTAACAATATTGCAGCAGTACGCACACAATCGAAGCGCAGTAAGGATGGCTAGTGTAACTAGCAAGAATACCACGAAAGCAAGAAAAAGAAGTACGCTATTAACTATTAACGTACCTGTCTCTTCCGAAACGAATGAGTACACATCGTCGTGTCGTGCTACCATCGATGGATCTGAGTCT
+
<>>>9BCCC>BBCCBCCCCCCCCHCACCD@GCCCAA?A@CHCBBBC@DC@C?CAAABBBB2BACCCBCCCCAA@:@@@@?@@0@B=B5;;;6;BC@CCCCFDCCCBC?BB=AB@7::AABDCCDEDDCBBBB@CBBB@BBCB@A:97;@CBB?BDCCCDCC?BAA@@@=::89C?5;<899+379877999(7?<C@@ADCB:9585;==>6:6:?@@@?BAAABAB?B?BCD>@??@BBBCBBBBBBBBBBCCDBBCCAA@A??;?AAABBB@BBBBB>>?BB
@ATNG8:04032:07368
GATGGTAGTGATACAGATCAGACACCAGAAGATCAGGAACTCTAGAAGAATTCAGATTTTTAACACGAGAGTAAACGTAAAAAGAAGGTTTTACAAGACTTACGTTAACAATATGCAGCAGTACGCACACAATCGAAGCGCAGTAAGGATGGCTAGTGTAACTAGCAAGAATACCACGAAAGCAAAGAAAAAGAAGTACGCTATTAATCTATTAACGTACCTGTCTCTTCCGAAACGAATGAGTAACTATGTAGAGCTCTATACTACCATCGATGGATCTGAGTCT
+
55<B9CCBBCC@AB=C?=>66666<7>6615::555.405==>C@A>??7?:995:;==?+=8;A?@@A999AA;;<:<=;;'44.45::</A?C@CCCDAKI;;;;?A:*.---5559<<<<<=?>A?A>9<<;;4944556==:>:6567<<666=>>:;;;;==8<<8;;:7;<444(4433(3<===+;;6:43343333,3,337763856////5::9:4436:6::;3;55.57////)/::::=<:99////778:5557<55/99;+0/7799::<<
@ATNG8:03984:07418
GATGGTAGCTATACGTATATCTATGTACTCATTCGTTTCGGAAGAGACAGGTACGTTAATAGTTAATAGCGTACTTCTTTTTCTTGCTTTCGTGGTATTCTTGCTAGTTACACTAGCCATCCTTACTGCGCTTCGATTGTGTGCGTACTGCTGCAATATTGTTAACGTGAGTCTTGTAAAACCTTCTTTTTACGTTTACTCTCGTGTTAAAATCTGAATTCTTCTAGAGTTCCTGATCTTCTGGGTCTCTCTCTCACGCACTACCATCGATGGATCTGAGTCT
+
55@A>@CCCFBCBBBBCCBBCDCBCBBABB;;5;BBB?CKAG@BBBCCA@=ACBCB?C@BBBB?A=BB@@@BB??<?CBBB3CC?AAAB6@BBD?AAB<==999:????BBBBBBBB7:9C?B?BEHF@?;><>AAA<@@@>;;;AAAA?AAAAA<A>@;@B<>7:;ABB@@;;6;>???2?9=:=====,::777+//667;:=:8/666'2999=9@<>><>@>=<9:7:<AA@>==;:::?9?ABBB===@ADAAAC@==>=88/6<6616669;;;;==
@ATNG8:03994:07403
GATGGTAGCACACGAGATCTCATCGTACTCATTCGTTTCGGAAGAGACAGGTACGTTAATAGTTAATAGCGTACTTCTTTTTCTTGCTTTCGTGGTATTCTTGCTAGTTACACTAGCCGTCCTTACTGCGCTTCGATTGTGTGCGTACTGCTGCAATATTGTTAACGTGAGTCTTGTAAAACCTTCTTTTTACGTTTACTCTCGTAGTTAAAAATCTGAATTCTTCTAGAGTTCCTGATCTTCTGGTGTCTGATCTGTATCACTACCATCGATGGATCTGAGTCT
+
:CCC@CBBBBBC@@@CCEGDCCCCBC>B?AAC@BBCF>CC@C@BBBCCBB?BCBBA?C6;9?;7;@CCBCA@@?B<;=>>>)<::;:97(3::;5:::47949@@ABC@BBA?????<?BB?BABBBBBBAA=ABAA>ACDCCB?AABBCC????;?AB?B?=A<????>>>BB=@@@CC6>;><@@@@@.==<=>5?:99><<97792:888)668555:59938/./3383>-5279>@7;;F=?>>=;::77777=AABB;;;=>>>>AAA<???@@@@@BB
@ATNG8:03995:07412
GATGGTAGTGTGTCTCTGAGAGTAGTACTCATTCGTTTCGGAAGAGACAGGTACGTTAATAGTTAATAGCGTACTTCTTTTTCTTGCTTTCGTGGTATTCTTGCTAGTTACACTAGCCATCCTTACTGCGCTTCGATTGTGTGCGTACTGCTGCAATATTGTTAACGTGAGTCTTGTAAAACCTTCTTTTTACGTTTACTCTCGTGTTAAAAATCTGAATTCTTCTAGAGTTCCTGATCTTCTGGTATGACTAGTGTACTACTACCATCGATGGATCTGAGTCT
+
;>CC?CBBBCBCCDDDBCACBCCBBCCCCBCB@BBBB<??<@?ACBCBBB?BBCBCADACHIC@B@CDCCDDDCB>;;;;;*;B=BABB;AD;;5;;;7;JBIFECBC@BBDDECBB@BCC@C@CCAABCCC@BBCC?BCCCABACCCCCCCBBB@CCC?CC@C@BBBBCCCCC@B;;;;.;>B;;;;;;*;CBCC;;;CCCICCCC@CCCC5CBBBF@B@BC@CDCBCCC@C@DAABDD@BAB?CDCCBCBBBBBCCCCCBB;;8;CBBBBB@FBBBCBBBCB
@ATNG8:03997:07400
GATGGTAGTGTGTCTCTGAGAGTAGTACTCATTCGTTTCGGAAGAGACAGGTACGTTAATAGTTAATAGCGTACTTCTTTTTCTTGCTTTCGTGGTATTCTTGCTAGTTACACTAGCCATCCTTACTGCGCTTCGATTGTGTGCGTACTGCTGCAATATTGTTAACGTGAGTCTTGTAAAACCTTCTTTTTACGTTTACTCTCGTGTTAAAAATCTGAATTCTTCTAGAGTTCCTGATCTTCTGGATAGCGACGCGATATACTATCATCGATGGATCTGAGTCT
+
5<=<9=B>>BBBBB@<<CDDFFDDCAAADCDG?CBBC=AA?B>@?AAABB@BEECC@C@CCCC?BADCCCCCCGGACCCCC5CHADCBB<BABB>A;<5<A5;;BABC@CCB;;9BA=ABB?B?BBBBBBA@=@CCBAFCCCBBAAA@@@AAA@@<@@@=AGAG@CDCCBBBCC@BBBBB9B?C@CCKIJ0AA;;;0:;AAAABBBB5;:;9*9@@@B@C@CC?CBCDC@@=@>AA@@@B?CBCACICCCCDBBB;;;@BAABBAAABBBB:<7<AAABAAAA:
@ATNG8:03998:07405
GATGGTAGTATCTGCACACTCTGTCCAGAAGATCAGGAACTCTAGAAGAATTCAGATTTTTAACACGAGAGTAAACGTAAAAAGAAGGTTTTACAAGACTCACGTTAACAATATTGCAGCAGTACGCACACAATCGAAGCGCAGTAAGGATGGCTAGTGTAACTAGCAAGAATACCACGAAAGCAAGAAAAAGAAGTACGCTATTAACTATTAACGTACCTGTCTCTTCCGAAACGAATGAGTACTACTCTCAGAGACACACTACCATCGATGGATCTGAGTCT
+
6CDD@CCCBBBBBBCCCCDDBBBCC?CDEACCCDBB?B@BCCCBBB?BB@C@BB@=@@@@.@?BBBABBCC:98*7<:;<<;);B>@5;;;6;BB?CBBCCCDDD?D?DD?CCC?CCCCBBCCCCCCEECBA<AC??>@BCCBBBA=B@CBB?BBBDCBCB>AAACCC?AA>ADC?BBBAA=@@@?::999(9?<@CCCCCCCD7668AAA7;7;AB:;::BABBBB@F?AAB>CCC?BBBBBCCDAAABBCCCCCCCBBABB::7;AAABAA=ACCDC@@ABB
@ATNG8:03998:07438
GATGGTAGATATATGCACGCTCTACCAGAAGATCAGGAACTCTAGAAGAATTCAGATTTTTAACACGAGAGTAAACGTAAAAAGAAGGTTTTACAAGACTCACGTTAACAATATTGCAGCAGTACGCACACAATCGAAGCGCAGTAAGGATGGCTAGTGTAACTAGCAAGAATACCACGAAAAGCAAGAAAAAGAAGTACGCTATTAACTATTAACGTACCTGTCTCTTCCGAAACGAATGAGTACGTGTGACGTACGTGAGCTACCATCGATGGATCTGAGTCT
+
BBDC@BBBCABBDDCCCABACCCCD@BCC?CBCD@@???BBBABCC@CD?B?BBBBBCCC3B?BCCBBBBB?>?8=>?EEEE5BB>@=ACC;CCC@C9;;DCECC@C>BB@DBB@BBBBBBBCCCCDCBBBB?A9;;<@@@@CC@@>@@BBB?CFCCBBBB@DCCABA?AA=:993999999+9==9=AABB3BD@CB?@@CBBB9997<>>0817?BBB@BB@??@>293999/8@@?BBBABBBBBBBBBBCBB???BDDCBBB?B?@@CBB?BBDCCBBBAB
@ATNG8:04006:07395
GATGGTAGACATATCGTACTCTCTGTACTCATTCGTTTCGGAAGAGACAGGTACGTTAATAGTTAATAGCGTACTTCTTTTTCTTGCTTTCGTGGTATTCTTGCTAGTTACACTAGCCATCCTTACTGCGCTTCGATTGTGTGCGTACTGCTGCAATATTGTTAACGTGAGTCTTGTAAAACCTTCTTTTTACGTTTACTCTCGTGTTAAAAATCTGAATTCTTCTAGAGTTCCTGATCTTCTGGTGTCTGATCTGTATCACTACCATCGATGGATCTGAGTCT
+
;CCC@CCDABBCCCBCBCCCCCCCCBBBCCCB?BDDG>CC>@?ACCFDBB?BCDCB>A?ABC?=A=?AABBABAA;99999(9>:?999.9AAA?ACCACC<>>ABBB@BBCBBBCA6;;D<B;??AAB@@@;AAAA:=>A@@?@?@@@@@AAAA=<<<<AD=A;AAC@??AAA===>AA3>:>9;;;;;+;=9;<1;::///<:7;6;>??/@B>>>=B===:=CBBB>?:=:=>?A=>:>??:>??;;;?>>>>??HDC?>??=B???A>><>??AA;;:@@
@ATNG8:04006:07428
GATGGTAGAGAGACTGTAGCGCACCCAGAAGATCAGGAACTCTAGAAGAATTCAGATTTTTAACACGAGAGTAAACGTAAAAAGAAGGTTTTACGAGACTCACGTTAACAATATTGCAGCAGTACGCACACAATCGAAGCGCAGTAAGGGATGGCTAGTGTAACTAGCAAGAATACCACGAAAGCAAGAAAAAGAAGTACGCTATTAACTATTAACGTACCTGTCTCTTCCGAAACGAATGAGTACCTCTCAGACGCTCGTCCTACCATCGATGGATCTGAGTCT
+
6BDD?BBBBBCBBDDDBBBCCBBBD>DCB@BBBCCB@B@CCBAACC@CA?A>AADDCCAC2C?BBBBBBBBBDD;@=;;;:;*:A>A4;;;.;ABCCCCCEDC;;:;?BB?CBB>CCCCCCCCCCCCD@@@C?CCCC?CCCBAA@@>AB>BBB?BCDDC@A@?CCCCAA?BB@BBB>AA@@@9???>?BBCB3BE?B>??CDC@@;?<?@AA<><>BDAA>ACBCBCC?B>ACC=CCC?AAABBBC>AAAAAAAAAACABBB?AA>:>@@@A@@<@AA?@A@<9<
@ATNG8:04009:07433
GATGGTAGCTCTGCTCTGACTCTCGTACTCATTCGTTTCGGAAGAGACAGGTACGTTAATAGTTAATAGCGTACTTCTTTTTCTTGCTTTCGTGGTATTCTTGCTAGTTACACTAGCCATCCTTACTGCGCTTCGATTGTGTGCGTACTGCTGCAATATTGTTAACGTGAGTCTTGTAAAACCTTCTTTTTACGTTTACTCTCGTGTTAAAAATCTGAATTCTTCTAGAGTTCCTGATCTTCTGGGTGCGCTACAGTCTCTCTACATCGATGGATCTGAGTCT
+
CCBB?BCCCCBCCCBBBBCCDDDBBBCBDB??>?BBB=BB?C@CCBBBCC?BBBBDBD?CCCC?E?CCCCDCCBB?BCCCC2CD@DBBB=BBCC?E;;6;C?@@ACDDACBCCCCCB?BCD?B?BCCCCCBB<?@::6:A@@@@BBCCBBCBBBC?CCC?BB@B@BDDDCCCCB>B;;<<.<@B>;;;;;*<BBBG>CCCDCCCDCB>AAAA0ABABB?B?BC@CCCBBBC?B@@@?DED@BABB>BCBBBBCCCCBCCBBBBCCCCCE@@A@CCCCCCCBAA
@ATNG8:04010:07401
GATGGTAGCTCTGCTCTGACTCTCGTACTCATTCTTTTCGGAAGAGACAGGTACGTTAATAGTTAATAGCGTACTCCTTTTTCTTGCTTTCGTGGTATTCTTGCTAGTTACACTAGCCATCCTTACTGCGCTTCGATTGTGTGCGTACTGCTGCAATATTGTTAACGTGAGTCTTTGTAAAACCTTCTTTTTACGTTTACTCTCGTGTTAAAAATCTGAATTCTTCTAGAGTTCCTGATCTTCTGGGCAGACTCTCACACGCCTACCATCGATGGATCTGAGTCT
+
<CD>;CCBBB=BBBCCCCCCCFCCCCDCBBAA=:;;;5<A?B?AAMBBBB@BCBBB?C?BACC@C@CBBBBA<<BC?CDDD3A@=@999/4AAB@BBB?DC<999B??;?BBDBBAA?BDB<A<::;AAB@@=;;:@8<<===<=>@>>=ABBBB7;;@=BB<?;?@@A=<<888-8>AAD5A5838====,==999*--7---;<;>19888'2996@6A;??<?@@@>>><@<@@???A<>>=C;@888>>>>>AAAAAA;??A=>;<;@@A=A;;;=BBAA@
@ATNG8:04011:07432
GATGGTAGCTATACGTATATCTATGTACTCATTCGTTTCGGAAGAGACAGGTACGTTAATAGTTAATAGCGTACTTCTTTTTCTTGCTTTCGTGGTATTCTTGCTAGTTACACTAGCCATCCTTACTGCGCTTCGATTGTGTGCGTACTGCTGCAATATTGTTAACGTGAGTCTTGTAAAACCTTCTTTTTACGTTTACTCTCGTGTTAAAAATCTGAATTCTTCTAGAGTTCCTGATCTTCTGGACGACGCGCACTGACACTACCATCGATGGATCTGAGTCT
+
5BBC?CB@@CCDDCCB@BCCCCCBBBDDDD9989@@B=CCDF@DCBBBBB?DDDAA?C@CBBC@D@CCCAADCCC?CCCCC2CC?AAAC=BBBB?BCC@CB<A@ADCD?A@AA@AAC>BBB>B>BCCCDA>@<@A==:=<@@=>=>A@@@A?@>D;??><AA=D;???@AA@@@;???DD5B=B;;;:::+:=666)//9///<<<><????.9@A@D;C<@A;AAAA>===B=BB?>>?:>>K=AA?@@AA@@@???B??@>>><>:::AAB=A@?=?@@@==
@ATNG8:04017:07393
GATGGTAGTAGTACACTAGTCATACCAGAAGATCAGGAACTCTAGAAGAATTCAGATTTTTTAACACGAGAGTAAACGTAAAAAAGAAGGTTTTTACAAGACTCACGTTAACAATATTGCAGCAGTACGCACACAATCGAAGCGCAGTAAGGATGGCTAGTGTAACTAGCAAGAATACCACGAAAAGCAAGAGAAAAGAAGTACGCTATTAACTATTAACGTACCTGTCTCTTCCGAAACGAATGAGTACGTGTGACGTACGTGAGCTAATCGATGGATCTGAGTCT
+
CCAA?ABDBB?@<@CDF@@BFCC996:;;6;BBADC6:8;ACCC;;5;;495:DDECDEEA%666>>EDDDC@@@;:;ABCCCC&;;55.5555$555.6>>>>??DC@D@BB?B@@<@BAABBCCCCCCDBB:94:B::5;AA@AA::8;?BCD@CCCCCB::8:AA@@@<::378817;;<<=2;@@?CCAAA@6A@=@AAA>;A@B@C>@CCE@C?BCCCC>@@???A@3939==6?@@;ABBBBBBCCCBBCCBBCAAABBBB>><>AAA>?=?AA?B>>>AA
@ATNG8:04018:07430
GATGGTAGATATATGCACGCTCTACCAGAAGATCAGGAACTCTAGAAGAATTCAGATTTTTAACACGAGAGTAAACGTAAAAAGAAGGTTTTACAAGACTCACGTTAACAATATTGCAGCAGTACGCACACAATCGAAGCGCAGTAAGTATGGCTAGTGTAACTAGCAAGAATACCACGAAAGCAAGAAAAGAAGTACGCTATTAACTATTAACGTACCTGTCTCTTCCGAAACGAATGAGTACGTGTGACGTACGTGAGCTACATCGATGGATCTGAGTCT
+
>>>>:@==BBCCCDDDCCCCECBBC@CCCAGCCBBB>A?BBBBBBD@BC@B?A@@99999):<D@@BC@@@899,9>;<;;;';9892444&5<<8>===ECA@A?A@CC@BCDACCBCBBBCCCCCCBB@@=@ABB?BBBBBDAA?BBBBB@CD;;<CCC?BAAAA@=@A<@??299999+77819999+8?:?ABBAA@@@=A;?;@A>D;@@DCB>AA@@=::6:=ACC>D??=>BAACCCB>>?BBBBBBBBBFA>>>000;:=?@@;@AA?>>A??>
@ATNG8:04018:07434
GATGGTAGCTATACGTATATCTATGTCTCATTCGTTTCGGAAGAGACAGGTACGTTAATAGTTAATAGCGTACTTCTTTTTCTTGCTTTCGTGGTATTCTTGCTAGTTACACTAGCCATCCTTACTGCGCTTCGATTGTGTGCGTACTGCTGCAATATTGTTAACGTGAGTCTTGTAAAACCTTCTTTTTACGTTTACTCTCGTGTTAAAAATCTGAATTCTTCTAGAGTTCCTGATCTTCTGGGATGTGTGCGCAGTGCCTACCATCGATGGATCTGAGTCT
+
BCCA?BBCBBBBCCDDDCCCDDECCBBBBBB=BAAA<AB=B?BCCCCCB@BBJBB?B?BBBD@D?CCCAAACBB>:9:::):=:=>@@9ABAA?BA@=@@=@@@B??=?BBBBBBB?BBC?B?BBBBBAA=<@@@@6::?=::;>AAE@???@B=>>><@@<@=???A@B@@@;?>>>>5>=C;;;;;;+:@:::-88:888EAAA;@@AA/@?@?A:=:=B=BBAA;;;<@7;;AAAB:<<=@6@///:::<==A????=B@@=@?????A<A??????@@@
@ATNG8:04019:07397
GATGGTAGCAGACGTGACAGAGCGCCAGAAGATCAGGAACTCTAGAAGAATTCAGATTTTTAACACGAGAGTAAACGTAAAAGAAGGTTTACAAGACTCACGTTAACAATATTGCAGCAGTACGCACACAATCGAAGCGCAGTAAGGATGGCTAGTGTAACTAGCAAGAATACCACGAAAGCAAGAAAAAGAAGTACGCTATTAACTATTAACGTACCTGTCTCTTCCGAAACGAATGAGTACAGAGAGTACGATATGTCTACCATCGATGGATCTGAGTCT
+
=B<<9<??CDDDDB@AAFCCCCCCC@CCC@BCCB998:>BACCC@@>@A?B=???99999)9:@>@CA@@@899,9@@AAB9AC=A5;;0;A@=BCGDCCCBA4:4:94:?@<@DCCCDEFBBBCEDBBB?BCCC>@@BBBABC>B?BAB?ACCCECA?>?BBBBB?BB?BBB@BBAAA<@@@<=???>1>A?CA@ABCC=>:>:>=<<36/7=?;:8:BAABCC?C?BBD>CCC?BBBBBACCCC@@@BACAACCCC@@@6517<=>>>>;?BBBB=>>>>
@ATNG8:04025:07392
GATGGTAGCTCTGCTCTGACTCTCGTACTCATTCGTTTCGGAAGAGACAGGTACGTTAATAGTTAATAGCGTACTTCTTTTTCTTGCTTTCGTGGTATTCTTGCTAGTTACACTAGCCATCCTTACTGCGCTTCGATTGTGTGCGTACTGCTGCAATATTGTTAACGTGAGTCTTGTAAAACCTTCTTTTTACGTTTACTCTCGTGTTAAAAATCTGAATTCTTCTAGAGTTCCTGATCTTCTGGGTCTACGCTCGTCGCGCTACCATCGATGGATCTGAGTCT
+
6;EC@DCBAACCBBBBB@DDEEDCCCDCCC??>?EFE=A@>B?DCCCBBC=BBCCC?C=BBCC?C?CCDBCCCCC@CBCCC1BB<@?@?:?ABB?BCB?CC:;;;BBB?BCCFCCBB@CCC@D@DBBBBBBC@AAAB?CCCCCBBBCBBBCBBBB?AAC>CC@C=BABCBCCDDADBCBB9B?CACBDDD5DCCCC?CCCCFCCBA@4;;;;*;ABCG@D@BB?BCBCCCB?B@BCBCCC>AADF?DBBBBDECBBBBBABBAAA>@BBBABB?CBBBBAAABB
@ATNG8:04027:07392
GATGGTAGTATATCGCGTCGCTATCCAGAAGATCAGGAACTCTAGAAGAATTCAGATTTTTAACACGAGAGTAAGCGTAAAAAGAAGGTTTTACAAGACTCACGTTAACAATATTGCAGCAGTACGCACACAATCGAAGCGCAGTAAGGATGGCTATTGTAACTAGCAAGAATACCACGAAAGCAAGAAAAAGAAGTACGCTATTAACTATTAACGTACCTGTCTCTTCCGAAACGAATGAGTACTACTCTCAGAGACACACTACCATCGATGGATCTGAGTCT
+
<BCB@BBBCCCBBCCDDCCCCCCCC@CBC?BBBBBC?C?EGDCCBB?BC?DACBB:::::*;>BCEBDBAACD@AA@:;;;;*;A@A@CCC;B@@=@BBAAAAAA>B?BB@BBB?DBBCCBBBBEEEB@@AEADDDD=BABCCCDB<A=AAA<ACCB@CBC?BBBBBB?CC@CCC999ACC>???:99999(9A=@ABBCBBBB>A>ABBD<?<?BCDC@CCBBBBC@D@AAA>ABBABBAAAACCCCCCBBBB>>>BBBABB>>;>>>>BBB?BAABD:::AA
@ATNG8:04029:07394
GATGGTAGCAGACGTGACAGAGCGCCAGAAGATCAGGAACTCTAGATGAATTCAGATTTTTAACACGAGAGTAAACGTAAAAAGAAGGTTTTACAAGACTCACGTTAACAATATTGCAGCAGTACGCACACAATCGAAGCGCAGTAAGGATGGCTAGTGTAACTAGCTAGAATACCACGAAAGCAAGAAAAAGAAGTACGCTATTAACTATTAACGTACCTGTCTCTTCCGAAACGAATGAGTACAGAGAGTACGATATGTCTACCATCGATGGATCTGAGTCT
+
:BCC@DBBBBCCCCCCABBCCCCCC@CCC@DDDCCC@C?BBCCBCCBBB@B@CBBCCCCC3CABBAABBBB>>>5<?9;;;;*;C>B5;;;-;BB?CCBCIDDBB?B@CC?BCC?CBCCCDBBBCCCDBBBC?BC??<@BBABC@?=AACBB?BBBBCCCB?CBCCCCCAA>BBA<??::9,8?@;@ABBA2AB?BBABDCCA=:=:==AD3838AA@@>@AAAABAAC?CCC=DBB?BBBCCCCCCCBAACBBBBBBBBCBBBB??AAAA>=:>???A>>=;;
@ATNG8:04030:07407
GATGTAGAGAGACTGTAGCGCACCCAGAAATCAGGAACTCTAGAAGAATTCAGATTTTTAACACGAGAGTAAACGTAAAAAGAAGGTTTTACAAGACTCACGTTAACAATATTGCAGCAGTACGCACACAATCGAAGCGCAGTAAGGATGGCTAGTGTAACTAGCAAGAATACCACGAAAGCAAGAAAAAGAAGTACGCTATTAACTATTAACGTACCTGTCTCTTCCGAAACGAATGAGTACGAGAGTCAGAGCAGAGCTACCATCGATGGATCTGAGTCT
+
AA:;;====CDDDCCCCCCBBDCIGDCCB=BCCD@D?BB@@@CB>CCAE?@@B@?<=8'87:;;;=======6=888A??,89283:99(78>>BBBAABBBB?B??D:>>><?>>>?;;;>?>>>>A@@<>>@@;>>A887:;5;9>=A>BBCCCCAC>>>A?BB?BB?BDC<>>:99+9>>;>@@>@.@@<@@A>999::4949<88089?=>>@=@>>>?==7;99:9.89939AAA>?>>?>>>=@@>>>BBB??A@@@=A8:9CDC@DAAAAAAAC?
@ATNG8:04030:07438
GATGGTAGCATCATGCATATCTCACCAGAAGATCAGGAACTCTAGAAGAATTCAGATTTTTAACACGAGAGTAAACGTAAAAAGAAGGTTTTACAAGACTCACGTTAACAATATTGCAGCAGTACGCACACAATCGAAGCGCAGTAAGGATGGCTAGTGTAACTAGCAAGAATACCACGAAAGCAAGAAAAAGAAGTACGCTATTAACTATTAACGTACCTGTCTCTTCCGAAACGAATGAGTACTATGTAGAGCTCTATACTACATCGATGGATCTGAGTCT
+
CCBB?BEBABBABBBBCABBCCCCC@DCD@BBBDBB?B@CCCBBBB?BD?B>BBACAABA2B@CBAABBBBBBA8>>9;;;<*;C?C@CCC;CCCACBBBCDCCC@B@CC@CCC?BBBBDDDD@@@BBBCCC?CCCC<@ABBBBAA>A@CBB?BCBCC@@@@DCCBBB?BB?BBB::9BBC=A99299898(8@>CAA@CCCCC>A>BBBB;?;@ACCC?BBAAABB?B?ACD>BBB?BBBBCCBBBBCCCBABBAAA>?>????@@@AA@B@BAAAABBBCB
@ATNG8:04031:07393
GATGGTAGCGCATATCAGCGCAGCCCAGAAGATCAGGAACTCTAGAAGAATTCAGATTTTTAACACGAGAGTAAACGTAAAAAGAAGGTTTTACAAGACTCACGTTAACAATATTGCAGCAGTACGCACACAATCGAAGCGCAGTAAGGATGGCTAGTGTAACTAGCAAGAATACCACGAAAGCAAGAAAAAGAAGTACGCTATTAACTATTAACGTACCTGTCTCTTCCGAAACGAATGAGTACAGAGAGTACGATATGTCTACATCGATGGATCTGAGTCT
+
>>>EAEA;?9;;DDCCBAAABDDDE=CBB?AAAABC@CABBCBBDD@CC?C@CCCBBBBC2B@CBDHC;;<AA@6AB;;;;;);D>=8=<<2<>?:??@966>BD=B?@@?@EEACBBBCCBAA@CDCCBGEACCDC?A@@@AB@C?C@BDGACCCAABFH@BBBKBC?;;6;BA39::99/9==;99999(9B;:88?@@>894:;@A??=>?AAB;;6;B;:;CD?C?BBC=B@@=?@@AAAABBBBBCCCBBBBBAA?>?BBBAABBBA>AAAAAAAB@@
@ATNG8:04032:07426
GATGGTAGGCGACATACATACGCGCCAGAAGATCAGGAACTCTAGAAGAATTCAGATTTTTAACACGAGAGTAAACGTAAAAAGAAGGTTTTACAAGACTCACGTTAACAATATTGCAGCAGTACGCACACAATCGAAGCGCAGTAAGGATGGCTAGTGTAACTAGCAAGAATACCACGAAAGCAAGAAAAAGAAGTACGCTATTAACTATTAACGTACCTGTCTCTTCCGAAACGAATGAGTACGATGAGATCTCGTGTGCTACCATACGATGGATCTGAGTCT
+
===<9B@@<?@@@??@BBBBCCCCC@CBC@BBAAAC@CAA@ABB@@<@@=@>AAC@@@@@,A;AA?BBAB<=CD49599444$99252955&555.5<;;::559.434929AA8=A;;?DD@;;;BBBBB>8<0008<<;=@AAB@C@C::49@@@@@CG@BBA???=AA?CCA389998*8@@;:::::(:<8=A?>==A@B?B;<<9929<@@;;;5;?;::::;=58:@;=771888><=@@@BBBBB999>>?@>>;=.-(----67;?:?987787788
@ATNG8:03985:07447
GATGGTAGTGTCAGTGCGCGTCGTCCAGAAGATCAGGAACTCTAGAAGAATTCAGATTTTTAACACGAGAGTAAACGTAAAAAGAAGGTTTTACAAGACTCACGTTAACAATATTGCAGCAGTACGCACACAATCGAAGCGCAGTAAGGATGGCTAGTGTAACTAGCAAGAATACCACGAAAGCAAGAAAAAGAAGTACGCTATTAACTATTAACGTACCTGTCTCTTCCGAAACGAATGAGTACGTGTGACGTACGTGAGCTACCATCGATGGATCTGAGTCT
+
C><A>BCDCCCDDBBBBBCBCCCCC@CCC@CDCB@@=@?BBCCDDD@BC?A=?BB:9999):?BBCCCCABAA>9>>;;;;;*;C>B<@@@7ABB@BICDFDCCC=A=@@=@BB@CC@@@BCHGECBBCCBB@BBBD@BBCB@@@B>B?BAA?ACCDDCAA?BBCBBC?BB@BBB::9BBB;A@>;99999(9?<@?>>BBA@@<@<@@BC<A<AACCC?BBBBBCG::9:DD>BBB?CAAABBCCBBBBAAABBCCBBBBBBBB?BBBBBCC?CDBBBA??@A
@ATNG8:03986:07448
GATGGTAGTGTGTCTCTGAGAGTAGTACTCATTCGTTTCGGAAGAGACAGGTACGTTAATAGTTAATAGCGTACTTCTTTTTCTTGCTTTCGTGGTATTCTTGCTAGTTACACTAGCCATCCTTACTCGCGCTTCGATTGTGTGCGTACTGCTGCAATATTGTTAACGTGAGTCTTGTAAAACCTTCTTTTTACGTTTACTCTCGTGTTAAAAATCTGAATTCTTCTAGAGTTCCTGATCTTCTGGAGATATCATCAGCGAGCTACCATCGATGGATCTGAGTCT
+
66>>:=A<AD@@?@@;?;BBAAAAABCCAB;;6;CCC>BB@G@CBCCCCC@CBBBB@BACCCB?A?ABBBA;<:C?CBCBC5BC@BCCF?IBBB=AC@9@@-00>>>CACBBBFB@@@@@@-.).:...0/0><@@@>:@@@@CA@@AAAB@@@DB@CBB@DD?B?BDD;;=GBB=A@@AA3@5;5;AAAA,AAAAB=BABAAA@;99.9555$5545515:>>;>>==9995><??BBBDAFDF:<;@A@@AA@B@@AABBBBBB@BBBCCBDACCBCGDCBA@
@ATNG8:03991:07459
GATGGTAGGTGCACATGAGTGTATCCAGAAGATCAGGAACTCTAGAAGAATTCAGATTTTTAACACGAGAGTAAACGTAAAAGAAGGTTTTACAAGACTCACGTTAACAATATTGCAGCAGTACGCACACAATCGAAGCGCAGTAAGGATGGCTAGTGTAACTAGCAAGAATACCACGAAAGCAAGAAAAAGAAGTACGCTATTAACTATTAACGTACCTGTCTCTTCCGAAACGAATGAGTACTATGTAGAGCTCTATACTACCATCGATGGATCTGAGTCT
+
BCCC@CCC?C@@@@@@BAEBAACCC?@@@8;;@CCB?B?AAABA@A<@C=@;@AA<;<<;);:;:9B@@A<9::,99;;::-5@7A:CCC7CAA;@?BCBBCCC?C@CA?ACC?BBB@@ADDCGBCBDCBB>A@@@=@@CECCCC?C?B;;8;CAA@DCE?BBB;;:=@??BBB>AAACC=???9>>=>=,==9=@@@AAACC?B@ACCC?B?@?BBB@CCBBBCC@C?AAA<AAB?AABBBBBCCCAAABBDBCDDBBBBBAA>=B===@C?A999CBBBCB
@ATNG8:03993:07481
GATGGTAGCTCTGCTCTGACTCTCGTACTCATTCGTTTCGGAAGAGACAGGTACGTTAATAGTTAATAGCGTACTTCTTTTTCTTGCTTTCGTGGTATTCTTGCTAGTTACACTAGCCATCCTTACTGCGCTTCGATTGTGTGCGTACTGCTGCAATATTGTTAACGTGAGTCTTGTAAAACCTTCTTTTTACGTTTACTCTCGTGTTAAAAATCTGAATTCTTCTAGAGTTCCTGATCTTCTGGTGTCGTCTATCATGTACTACCATCGATGGATCTGAGTCT
+
ACCC@CBCBBBBBCCBBBCCCCCCCCCCCECC?ACCC>CC@C@ABACCCD@BBBCC@C@CDCC?C>CDDECCCCD@CCCCC5DE@B?@@=?BBC@CCC?CC9;;@BBC@CBBBCCBC?AAC@D?CCBBBCBB?BBCC>A@CCCCCCCBBBECA@A>BBB?BB@B@BBCFCCCCC>C<<<<.<@C>AA@A@0ACCCC>BCCDCDDCBC?CCCC2BBBBC>B@DC@CCCCCCC?C?CCDCCC?CBC?BDCCCCBCCCABBBBCCBCB?CCCCBAB?CCBBBCCCCC
@ATNG8:03997:07477
GATGGTAGTAGTACACTAGTCATACCAGAAGATCAGGAACTCTAGAAGAATTCAGATTTTTAACACGAGAGTAAACTGTAAAAGAAGGTTTTACAAGACTCACGTTAACAATATTGCAGCAGTACGCACACAATCGAAGCGCAGTAAGGATGGCTAGTGTAACTAGCAAGAATACCACGAAATGCAAGAAAAAGAAGTACGCTATTAACTATTAACGTACCTGCCTCTTCCGAAACGAATGAGTACACATCGTCGTGTCGTGCTACATCGATGGATCTGAGTCT
+
@??;6?A=C=@====<=;;;;99995<99399995@=@8<>><===<>?;?254444444$48:;;<<::/--:/-------&-/)/5<==1;:9*/////76//(/0665//36:::=@=<>>999;99:69=@AB:ABCCDABB?C?BBD?AAAAA???>BCBBBC@BB>AAA>0//=;)//88366666)6;63444><99>9>9>@<><>;>>C9:5:??9?A@>A=?@?9@@@;:77<<A@BBBBBBBBBBAABBAAAB??;@BBA>=:=@@AB>>>>=
@ATNG8:03999:07488
GATGGTAGAGAGAGCTCTCTCATCGTACTCATTCGTTTCGGAAGAGACAGGTACGTTAATAGTTAATAGACGTACTTCTTTTCTTGTCTTCGTGGTATTACTTGCTAGTTATCACTAGCCATCCTTACTGCGCTTCGATTGTGTGCGTACTGCTCAATATTGTTCAACGTGAGTCTTGATAAAACCTTCTTTTTACGGTTTACTCTGTGTTAAAATCTGAATTCTTCTAGAGTCTGATCTTCTGGTATACACACTCGCTCGCTACATCGATGATCTGAGTCT
+
888:7<==BBBBB>=<<=>@?=955556;;;?:ABCB<<=9=8<B666<<8<<5003<600/9)/)/=<@>=00//+-:=8-8=*////(/8760//-(--5(--77561/3389666757:;6=1557988895;989*/-9-/.6--.3...6649;;022055/553333...(..5555).)239=>==*::82770655-----3(222&22229/5/5505875-----47:56.655-59556A667@888>??>?;;;;;;;;?>>>>;;;@??
@ATNG8:04000:07478
GATGGTAGTAGTACACTAGTCATACCAAAAGATCAGGAACTCTAGAAGAATTCAGATTTTTAACACGAGAGTAAACGTAAAAAGAAGGTTTTACAAGACTCACGTTAACAATATTGCAGCAGTACGCACACAATCGAAGCGCAGTAAGGATGGCTAGTGTAACTAGCAAGAATACCACGAAAGCAAGAAAAAGAAGTACGCTATTAACTATTAACGTACCTGTCTCTTCCGAAACGAATGAGTACATAGATATACGTATAGCTACCATCGATGGATCTGAGTCT
+
ADAB?BCBBBBB=CCBCCCCCA?>=5;;;-;@BBAA;A?CCCCCBB?BB>B>BBB;;;;;*;=BABBBBBBBAA9A@;:999):>;=;==?6??A>BBBBBDBBB?B@BB?BBB<AABBBBBA@@@@@AA@A<@@AA=878@@@A@<@<@@B@CAAAACCC?CBBCAA>@?<?@A>ABGGD>BA?:99999(9A;BBCCCCBAA>B?BBAA>@??@?>>9?==>>AA;?:;::0:?=<@@??::9@???CBAABBBCCCCCCAAB?B>??BBB?BAAACBBBCA
@ATNG8:04001:07447
GATGGTAGCTATACGTATATCTATGTACTCATTCGTTTCGGAAGAGACAGGTACGTTAATAGTTAATAGCGTACTTCTTTTTCTTGCTTTCGTGGTATTCTTGCTAGTTACACTAGCCATCCTTACTGCGCTTCGATTGTGTGCGTACTGCTGCAATATTGTTAACGTGAGTCTTGTAAAACCTTCTTTTTACGTTTACTCTCGTGTTAAAAATCTGAATTCTTCTAGAGTTCCTGATCTTCTGGTCTACTACACTGTACTCTACCATCGATGGATCTGAGTCT
+
DCCC@CDBBB=ABBDDDCCCCCCEEECCCB;;9;BBD=BB=A?ACECCCC@B@@@B?B?BBCC@C@BCCCCCC@A>99999$8;6:???7?BCC@BBB?A@798?A@@=???BCBBB?BBC?C@BBB@@?:::=>?@<????878>>>@@A@;;;=???=AB;>;>AAAAA?@?:?8898)87=8=ABBA/AB@@@:@>>;;;A@@A9=<<<+=====:=:>?;???????=B=A???@A<ABA=@@@B@@@>>>@???@@@A<<4:9888//*/6;:>>>>>>
@ATNG8:04002:07454
GATGGTAGCGCACACATAGATACAGTACTCATTCGTTTCGGAAGAGACAGGTACGTTAATAGTTAATAGCGTACTTCTTTTTCTTGCTTTCGTGGTATTCTTGCTAGTTACACTAGCCATCCTTACTGCGCTTCGATTGTGTGCGTACTGCTGCAATATTGTTAACGTGAGTCTTGTAAAACCTTCTTTTTACGTTTACTCTCGTGTTAAAAATCTGAATTCTTCTAGAGTTCCTGATCTTCTGGACAGAGTGTGCAGATACTACCATCGATGGATCTGAGTCT
+
;555:>>CCCBCCDDFECCGBCBBCCCBCC;;2:ABA<AA@F@C@@BBCE@CEDGC@C=AA:;0;?BBBCDC@@@?BBBAA0AA=AAA@9AABB>BBB@CH@CBBDCDABBAA@CBB?B@@<@?BBBC;;;C>BBA@=ACCCCHBBBBBBBB;;;>BCCADC@C@CBBBBBCDC@CAAAB9A>C=@@AAA,@ABEG>CBECICCBCB5;;;;*;0000+08<=;@ABCB@@<@=@@?@BB8:;C?CCCCCCABABB@A@@@@CFD?BBCCCBB@C@@@BBBABC
@ATNG8:04004:07464
GATGGTAGGTGCACATGAGTGTATCCAGAAGATCAGGAACTCTAGAAGAATTCAGATTTTTAACACGAGAGTAAACGTAAAAAGAAGGTTCTACAAGACTCACGTTAACAATATTGCAGCAGTACGCACACAATCGAAGCGCAGTAAGGATGGCTAGTGTAACTAGCAAGAATACCACGAAAGCAAGAAAAAGAAGTACGCTATTAACTATTAACGTACCTGTCTCTTCCGAAACGAATGAGTACGAGAGTCAGAGCAGAGCTATCGATGGATCTGAGTCT
+
<<5505;;6<666>?CCDDABBCCCACBB@BDCCCC@D?BBDBBBB>BA>B>@@B;;;;;'::@@BCCCCCBCB8C?;;;;;(:97>AA:A?CBB?BBCDCCBBA?B?BB?BCG?AACCCCCDFCCCBBBBB@BBDC@BBA@ACBC?B@DCC@CDBBBBBB?BBCB??=?A>AAB?BBBBD>??<999999(9?<A?=><<BBB?B?CA?;5;5;;BBB@CCCCCCD:;6;A@9A@A=@AACBBBBBBBCBBAADCBBBCCBBBBBBAAA?BBBCCCDCAA
@ATNG8:04004:07479
GATGAGAGAGCTCTCTCATCGTACTCATTCGTTTCGGAAGAGACAGGTACGTTAATAGTTAATAGCGTACTTCTTTTTCTTGCTTTCGTGGTATTCTTGCTAGTTACACTAGCCATCCTTACTGCGCTTCGATTGTGTGCGTACTGCTGCAATATTGTTAACGTGAGTCTTGTAAAACCTTCTTTTTACGTTTACTCTCGTGTTAAAAATCTGAATTCTTCTAGAGTTCCTGATCTTCTGGATATGAGTGACTCGTGCTACCATCGATGGATCTGAGTCT
+
;<BBCCCCCBBBBBBCBDCCCBBBBC@@?AEDD>CC@B@BDDDCBB?EDDCC?B?BCCC@D@CBBBBBCCB>::;;;$;;6=??@8?CDE@CAA>AD8:9:CAA?BBCDCCBB>BBB@B@BBBBBBBB>BBB@<A@@>>>?AAAA@@@>>><???=AC<?:==BBAA???:=8888(88<8:;;;;.;C@@@-//6///=<<>5;;;;.7:<>?;?9::6:@@@>>?=A<CAABAA:=>D=BB>>>@@@>>>@AA@???>><>@@A=::7:@?@?@@@@A
@ATNG8:04008:07451
GATGGTAGGCGACATACATACGCGCCAGAAGATCAGGAACTCTAGAAGAATTCAGATTTTTAACACGAGAGTAAACGTAAAAAGAAGGTTTTACAAGACTCACGTTAACAATATTGCAGCAGTACGCACACAATCGAAGCGCAGTAAGGATGGCTAGTGTAACTAGCAAGAATACCACGAAAGCAAGAAAAAGAAGTACGCTATTAACTATTAACGTACCTGTCTCTTCCGAAACGAATGAGTACGTGTGCGACGTGTCTCCTACATCGATGGATCTGAGTCT
+
A=CC@CCC?DCCCBBBCCCCCBCBC@CCC>AAABAA<@=@BBABAB>@@=@?ADB;;;;;*;>AAB;;9CCCCC9A>;;:::$9:6;2555&595.5@9;;A@@@=A=AA=AAB<@@A;;:AB?A::9AA;<7;BBB@BBBFDCCC<>8>00+0BB@AABC@DLCCCB?AB?????::9??9>7708?AAA2BB=999>>>ABB?B@BBBB?B???BDC@CDBBBCB?C>@AC>CBD>BABBAA@BAA?????????@AAC?BCBBC?@?>>;>@@BB???>>
@ATNG8:04010:07489
GATGGTAGCACACGAGATCTCATCGTACTCATTCGTTTCGGAAGAGACAGGTACGTTAATAGTTAATAGCGTACTTCTTTTTCTTGCTTTCGTGGTATTCTTGCTAGTTACACTAGCCATCCTTACTGCGCTTCGATTGTGTGCGTACTGCTGCAATATTGTTAACGTGAGTCTTGTAAAACCTTCTTTTTACGTTTAACTCTCGTGTTAAAATCTGAATTCTTCTAGAGTTCCTGATCTTCTGATATGAGTGACTCTGCTACCATCGATGGATCTGAGTCT
+
:555:===>BBBCC;;9BBCDBBBBCDBBD;;7;CCC>BB@CEBAADCAA?ABCBC?C?@@C?;D@BBCDCBCAA=@@@@A2?<8<ABB<BECC@CBB?AB7::@AAA>ABAA@AAB=AAAAF@CBBBB?>;<===><@??@@??@@@@@@>>>A:===:==1818A;;;BBBA8<8888(84:1:9999*99///)/(/888538=>5888+6//.6.5/8B:>=AAABD=A;@>====:=>ABAAAA@@@AA@@@;;;@ED<?>>@AAA6;;BA?@@>>=
@ATNG8:04012:07481
GATGGTAGCTCGCTGATGATATCTCCAGAAGATCAGGAACTCTAGAAGAATTCAGATTTTTAACACGAGAGTAAACGTAAAAGAAGGTTTTACAAGACTCACGTTAACCATATTGCAGCAGTACGCACACAATCGAAGCGCAGTAAGGATGGCTAGTGTAACTAGCAAGAATACCACGAAAGCAAGAAAAAGAAGTACGCTATTAACTATTAACGTACCTGTCTCTTCCGAAACGAATGAGTACTACTCTCAGAGACACACTACCATCGATGGATCTGAGTCT
+
BB>D?CBCBA<AB;9;CCCCBBCCCACBD@CCCC@@>@?BBEBBBC@CC?B<>?@::99:'76?=BBBBCA78:,:=;;;;.4C<?.::9&9:@;@BCCCGCCB@C@C@CBCC@BBBCCBCCCCBBBDCBB@BCCC@CCCCDCCA?C@CBA?ACCCCCCC?BBCCCCACC?BBB<??BBF>AAA?BCDDD3AA?BBBBBBBBA<A<@AAA=A=??B;;7;AAABCC=?=@BF>BAB@CC???CCBBBCCBBBCCBBBBB998@C<>>@@@AB@CAAABBCCCB
@ATNG8:04014:07447
GATGGTAGTATATCGCGTCGCTATCCAGAAGATCAGGAACTCTAGAAGAATTCAGATTTTTAACACGAGAGTAAACGTAAAAAGAAGGTTTTACAAGACTCACGTTAACAATATTGCAGCAGTACGCACACAATCGAAGCGCAGTAAGGATGGCTAGTGTAACTAGCAAGAATACCACGAAAGCAAGAAAAAGAAGTACGCTATTAACTATTAACGTACCTGTCTCTTCCGAAACGAATGAGTACGAGAGAGCACACGTGTCTACCATCGATGGATCTGAGTCT
+
6CCD@CCCCCCCCCCCCCCCCCCCCACBB?CCEEBB@B@CCCCDDD@DD@D@CCB99999.:?CCB@BDDD@@?6<?:;;;;*;@=@499979CCACCCCCCCCC?C@AA>ABB@CCBBCCCCCCCCCCCBB?BBBB?BBBABCBB@C@C@@>@CCCCCCB?BBBAAA?BB?CCC=AADDD>B@@<??==<.<=8<@BBCDC@@;@<AA@?;?=CCCBB@AAACDDD?A?ABD>CCC>AABBBCBB@AACCABAAACCCCBA?BB?BA>=>AA<@??@AAA<<<
@ATNG8:04014:07452
GATGGTAGTATCTGTCTACGAGAGCCAGAAGATCAGGAACTCTAGACGAATTCAGATTTTTAACACGAGAGTAAACGTAAAAAGAAGGTTTTACAAGACTCACGTTAACAATATTGCAGCAGTACGCACACAATCAAGCGCAGTAAGGATGGCTAGTGTAACTAGCAAGAATACCACGAAAGCAAGAAAAAGAAGTACGCTATTAACTATTAACGTACCTGTCTCTTCCGAAACGAATGGTACACACTCTCATATGACACTACCATCGAATCGGATCTAGTCT
+
A;@@5:<@<<@CAA@@@BCCCCCAA>@A<+/---//)/5;?@<>>==;:495=??;;;;:'86<;=?>AB<=BC7>=44444$4:.4.444&4;;3:;;:;<=<<8<9<>6;66.5995444499:566;=<6;;<8<=??==BC@D@C;;69=<?ABBB@CBBA@@=9817>828;333(33;5;>??A1<>;>;<@:::=>6<78333.3.326@>9<<<;;::38-33919:<8<<9=======888;;888888;;:8<69;:--(---,227.25;;9
@ATNG8:04014:07480
GATGGTAGAGAGAGCTCTCTCATCGTACTCATTCGTTTCGGAAGAGACAGGTACGTTAATAGTTAATAGCGTACTTCTTTTTCTTGCTTTCGTGGTATTCTTGCTAGTTACACTAGCCATCCTTACTGCGCTTCGATTGTGTGCGTACTGCTGCAATATTGTTAACGTGAGTCTTGTAAAACCTTCTTTTTACGTTTACTCTCGTGTTAAAAATCTGAATTCTTCTAGAGTTCCTGATCTTCTGGTGTCTGATCTGTATCACTACCATCGATGGATCTGAGTCT
+
CBBB@BBDCCCCBCB;66@D>>CA?656;9;=6@BB@8@A4949@??DKFADCBBA<?<@BBCACABBBBCBA?@9>==??.=A:@>>>7?BA@>9::?CC?99;BBB?BBBBBBBB?AAA?C>AA??;:>>:>;;;=BBB>===>===>==;;;5;==9>>5;6:==@AAA@@178;:;-;:A188???/?A@@@:???BBBA;;;;<@@@,9///9383<>8==>=<<<8=8=?@<==7;;>;===;;;AAA@@@=>=?=:9:178>>=::5:;<<==666/
@ATNG8:04017:07478
GATGGTAGCAACGAGATCTCATCGTACTCATTCGTTTCGGAAGAGACAGGTACGTTAATAGTTAATAGCGTACTTCTTTTTCTTGCTTTCGTGGTATTCTTGCTAGTTACACTAGCCATCCTTACTGCGCTTCGATTGTGTGCGTACTGCTGCAATATTGTTAACGTGAGTCTTGTAAAACCTTCTTTTTACGTTTACTCTCGTGTTAAAAATCTGAATTCTTCTAGAGTTCCTGATCTTCTGGGCTGCGCTGATATGCGCTACCATCGATGGATCTGAGTCT
+
5A<<7?CA9969:B@BBDGCD;;;B@;:@99.9;;;0;C<A8;:@BCAA?ABBBB@C?BC@@>@@BBBDDDCAB:;;:9:$:;7=CDD=BBCD@EB>9>@-00:;;;<?ABBAAAB>BCB>B>?@?AAACC>CBB?;?>88:>@A====<///=9:;?<>@=@=>>>CBB???<@@@CC5A=A<??AAA/A@@@@7;;A>>=A@?@=BCCB/B>>>>7>=AA<ADAA==><A<AAA??@6//=@2:///====>;;=///=:::97;<?EA@;???AABAA??
@ATNG8:04022:07461
GATGGTAGGACGAGCGTCTGAGAGGTACTCATTCGTTTCGGAAGAGACAGGTACGTTAATAGTTAATAGCTGTACTTCTTTTTCTTGCTTTCGTGGTATTCTTGCTAGTTACACTAGCCATCCTTACTGCGCTTCGATTGTGTGCGTACTGCTGCAATATTGTTAACGTGAGTCTTGTAAAACCTTCTTTTTACGTTTACTCTCGTGTTAAAAATCTGAATTCTTCTAGAGTTCCTGATCTTCTGGTCTGCGCTGATATGCGCTACCATCGATGGATCTGAGTCT
+
CC>>9>CE?B??;::::<<<=;;?:?;:BA9979>:>5??<@?BBBCCCC@CCCDHII=;:?@=B>AA@999B@>>7@BCAC5@@<@A@@<BBA=<;;@;@@49:9BB@=>@9:9;CC<??C?C>BBCCCDCC?BCCC?CCCCCCBBBBBCD@A@B=A@@<AA>A?BCBCBFCCD89999909<B<:;;<;*;BCBB9<:BBBFA@=?29999':?@AB@B@CB?BCCCBBCADACBBBBB?BBC@CC@@@BBBABBBBBBA@@AC=@?BA@@C@DBCBCBBCBB
@ATNG8:04025:07457
GATGGTAGGAGACACGTCGCACACGTACTCATTCGTTTCGGAAGAGACAGGTACGTTAATAGTTAATAGCGTACTTCTTTTTCTTGCTTTCTGTGGTACTCTTGCTAGTTACACTAGCCATCCTTACTGCGCTTCGATTGTGTGCGTACTGCTGCAATATTGTTAACGTGAGTCTTGTAAAACCTTCTTTTTACGTTTACTCTCGTGTTAAAAATCTGAATTCTTCTAGAGTTCCTGATCTTCTGGGTGCGCTACATCTCTCTACATCGATGGATCTGAGTCT
+
<BDD@CCC?BBCCBBBA:;;AABAABBBBCCB@BBCC=CC?B?BBBBBBA=BA@@@>@6::BB?B@CCB@@CBA@@98777$8??;:::5///==5=?CAAB=::8A;>5=??886>@;>>A<A<@>><=989=AA??<@A@@>==?@@CABB=<<8<;;5;A<A=???>>>@??<?@AAA2=7<788889(8<999.6///..;;<D;9999*8///5/5/7:6===9A?=6858?>:;>6::?@7>A<777///:::@AAB??????@@@<A@@@@@;::@
@ATNG8:04028:07471
GATGGTAGCGAGCGAGTGTGTATACCAGAAGATCAGGAACTCTAGAAGAATTCAGATTTTTAACACGAGAGTAAACGTAAAAGAAGGTTTTACAAGACTCACGTTAACAATATTGCAGCAGTACGCACACAATCGAAGCGCAGTAAGGATGGCTAGTGTAACTAGCAAGAATACCACGAAAGCAAGAAAAGAAGTACGCTATTAACTATTAGCGTACCTGTCTCTTCCGAAACGAATGAGTACTATGTAGAGCTCTATACTACCATCGATGGATCTGAGTCT
+
>>>>9CCBBBCBBBBCDCCBBBBCCICCC@:;;C@A>@@CCCCB<=6:=,0*0;;55555)6>CCCEGC@B;::0;;9949&4;7;.444&5::5<CDCAAABB?B=@@>BCC>BCCCBACCBBBCBA@@C@CCCC@CBBBBCDC@C@CBB?BBBBCC@@?@CCBBB@BB@BCF>AABAA9?8929<<<5?B?BCDFBBBCB?C@CCBC?BBBBBBB@BCBBBBB?B??BC<@@?<:::>???@A??====;;;AA>::<<//+/9::B?C?C;;;BCCBCC
@ATNG8:04029:07454
GATGGTAGATATATGCACGCTCTACCAGAAGATCAGAACTCTAGAAGAATTCAGATTTTTAACACGAGAGTAAACGTAAAAGAAGGTTTTACAAGACTCACGTTAACAATATTGCAGCAGTACGCACACAATCGAAGCGCAGTAAGGATGGCTAGTGTAACTAGCAAGAATACCACGAAAGCAAGAAAAAGATGTACGCTATTAACTTATTAACGTACCTGTCTCTTCCGAAACGATGAGTACACATCGTCGTGTCGTGCTACCATCGATGGATCTGAGTCT
+
>>>>9CBCA@A00/<9>>ICCCBBC@AAAFCAAA000<@AACECC?BB>A=@A?89999):<@@BBBBCBBAA8@>;;;;.4B=C2;;;&:==9><BBCHCBC@CBCB@BCC?@@@CCCCBCCIFEBBBC?B;;;?BBBDBDBD@E@C@A?ACCCCCCC@BCA?@A@CC?BCD?BBBCF?AA@>99998(8=@@ABCBCAAA<A?00+0@+0,0?AAD@CBAAACC?A>AAB<BCBBCCCBBBBBBBBBCC@@@AAA??@BBB>BABBBCC@AAABBBBABB
@ATNG8:03988:07496
GATGGTAGTATCTGTCTACGAGAGCCAGAAGATCAGGAACTCTAGAAGAATTCAGATTTTTAACACGAGAGTAAACGTAAAAAGAAGGTTTTACAAGACTCACGTTAACAATATTGCAGCAGTACGCACACAATCGAAGCGCAGTAAGGATGGCTAGTGTAACTAGCAAGAATACCACGAAAGCAAGTAAAAGAAGTACGCTATTAACTATTAACGTACCTGTCTCTTCCGAAACGAATGAGTACGTGTGACGTACGTGAGCTACCATCGATGGATCTGAGTCT
+
::44.4:944444:==>>>C>BC9926==7;;>>69265:555:88288-3-39333333$3177;;9766///)///////$/;3;.555&5::459556=>>?<?:<A;9:<=AAEDCCFCBB<;;@@@@<ABAB>ACB???;93;;?>A=@@@???;;9AAB@@A?CA=@@>*//666.68:6@ABCC9CB<=<??<88;@6<7<3724:7;5?;<7;<<555>9=9===4984043=><???<>9/0>000//37;;<>7707=9333;28888888::7
@ATNG8:03993:07494
GATGGTAGATACTCGCTGATACACCCAGAAGATCAGGAACTCTAGAAGAATTCAGATTTTAACACGAGAGTAAACGTAAAAGAAGGTTTTACAAGACTCACGTTAACAATATTGCAGCAGTACGCACACAATCGAAGCGCAGTAAGGATGGCTAGTGTAACTAGCAAGAATACCACGAAAGCAAGAAAAAGAAGTACGCTATTAACTATTAACGTACCTGTCTCTTCCGAAACGAATGAGTACTACTCTCAGAGACACTACCATCGATGGATCTGAGTCT
+
CCCC?BBBABBCCCCBBBCCDC@@@=@DDACCCBA@?@@CBBBBCD@CC>B>?==7777*:<AACBBCBD997.7==>@@7@A@B5;;;*;@C?DCDCCCCBB@CAAA>ACB@DCCABCCCCCCCBBBCC?CBCC?BAAABBBB?BACBC@BBAEDDCB>AABECC?AB?BBB?BBCBB=@?=9:9::9.9A@BBAABBAA@1718??@=@<>>A::7:@@@@AA=?<?BB<BBC?BBBBCBCCAABB???BBBCBCCA9:99BBAAAA<A??@DDA>>>
@ATNG8:04003:07506
GATGGTAGTGCGTGAGAGAGAGACCCAGAAGATCAGGAACTCTAGAAGAATTCAGATTTTTAACACGAGAGTAAACGTAAAAGAAGGTTTTACAAGACTCACGTAACAATACTGCAGCAGTACGCACACAATCGAAGTGCAGTAAGGATGGCTAGTGTAACTAGCAAGAATACCACGAAAGCAAGAAAAAGAAGTACGCTATTAACTATTAACGTACCTGTCTCTTCCGTAACGATGAGTACGTGTGACGTACGTGAGCTACATCGATGGATCTGAGTCT
+
48885<<::::999;556@CCFCCC?CDD@BBBCCC?B9;6<>=??<;;6::?@<99999$72889AB800A@=60/00;;0;@;A4;;;&9@C>B:;;?C@9;:9=@;>@@;:::99@BCCCCDDJFDC?B>:96;ACAAD<;6;@BAA>A;;;@A@CADBBBAA=AA=ABAAABAAA;99:<:9999(9A=@ABBEBBBB<?;?@AA>A?=:@@A?AAABBBA?C9;0@:000000>>BAB@@?@A>:00000<:8:;0000//;;;7<;<;;;==<@
@ATNG8:04009:07494
GATGGTAGCGCACACATAGATACAGTACTCATTCGTTTCGGAAGAGACAGGTACGTTAATAGTTAATAGCGTACTTCTTTTTCTTGCTTTCGTGGTATTCTTGCTAGTTACACTAGCCATCCTTACTGCGCTTACGATTGTGTGCGTACTGCTGCAATATTGTTAACGTGAGTCTTGTAAAACCTTCTTTTTACGTTTACTCTCGTGTTAAAAATCTGAATTCTTCTATAGTTCCTGATCTTCTGTAGAGCGTGCATATATCTACATCGATGGATCTGAGTCT
+
5@<A?BBBBCCCCBCBBBCGECBBCCCCCC997;@@?;AC?B@BDCCCCDBDFCBA@@@CFDC@CACCCBBBFBA=>>>>>0>C?C@@@;@AAA>A;<5;;5<<CCBCAECCCCE;;8;@A<@>BBAA=@@>-00BAB<BCFDCCBEDDCCCBBBC@GED@@@>??AAACDDD9:4;;;;;.;=@>;;;;;*;BBBE>BBBCGDCBA@4::::';??CC@C@A@?@ABAB@?6:6;?@AAA<@;;<CDBBCCCCFDEDAAAAA000AAACCC@BCBBBBCCCC
@ATNG8:04021:07501
GATGGTAGGACGAGCGTCTGAGAGGTACTCATTCGTTTCGGAAGAGACAGGTACGTTAATAGTTAATAGCGTACTTCTTTTTCTTGCTTTCGTGGTATTCTTGCTAGTTACACTAGCCATCCTTACTGCGCTTCGATTGTGTGCGTACTGCTGCAATATTGTTAACGTGAGTCTTGTAAAACCTCTTTTTACGTTTACTCTCGTGTTAAAAATCTGAATTCTTCTAGAGTTCCTGATCTTCTGGGTCTACGCTCGTCGCGCTACCATCGATGGATCTGAGTCT
+
////)/::1<=@AB;59>????@@@DDDBCBC?B@@?;@@=@@DBBB@@@=@@B;;5<5;999.5.5969B@@;;5;@@@A0@E@CCCC>BBBC@CCB>AA000AA@B?BBBBBABC?CBB?B?BCBBBCED@BBBC:;;CBBA@;;;A@@BBBC?CAB?AA?B@@@@BBAAAC?BACAA7A,00<<<<(00>BB9CCCA@@BA@@?BAAA1???BB@@?CC;;;BBBCC@B@BD:<;@=@@DF>B;;;BB@@@A;::@:99?E>BBCC?9;4;;::=>?@??
@ATNG8:04027:07499
GATGGTAGTATCTGCACACTCTGTCCAGAAGATCAGGAACTCTAGAAGAATTCAGATTTTTAACACGAGAGTAAACGTAAAAGAAGGTTTTACAAGTACTCACGTTACAATATTGCAGCAGTACGCACACAATCGAAGCGCTGTAAGGATGGCTAGTGTAACTAGCAAGAATACCACGAAGCAAGAAAAAGAAGTACGCTATTAACTATTAACGTACCTGTCTCTTCCGAAACGAATGAGTACATAGATATACGTATAGCTACCATCGATGGATCTGAGTCT
+
488:5655;=955;==556;>;;;@:<<<76//://)/)///55/:4::)/)/7768888$3-368/////:::/884444&4:5:8<<<0:::55559955///)///)/77(-////79<;<7//////4:944.48844444./5;//+/99:888:383339:6::69>;6444>8===637788(/95////6989:6:7777:372..///)///334;7;7<;;4:33.333:::<==;;<<:===855>879=55-56////.(.366788222
@ATNG8:04034:07051
GATGGTAGCTCACGTACGTCACACGTACTCATTCGTTTCGGAAGAGACAGGTACGTTAATAGTTAATAGCGTACTTCTTTTTCTTGCTTTCGTGGTATTCTTGCTAGTTACACTAGCCATCCTTACTGCGCTTCGATTGTGTGCGTACTGCTGCAATATTGTTAACGTGAGTCTTGTAAAACCTTCTTTTTACGTTTACTCTCGTGTTAAAAATCTGAATTCTTCTAGAGTTCCTGATCTTCTGGGATGTGTGCGCAGTGCCTACCATCGATGGATCTGACGTCT
+
;;<<9<CA@:66<<BB;66>;?@CEDCBBCGIACCCC?CDAEACCCCCCC@CCCCC@B@BBEEAE@CCBBBB?@@@BBDCC3CD?BAAA<@AAC@BBB@BB????BBB?>>?CCA@@=ABB?B@CCB>>?>==@@@@<???DB@A>??@@;;:9:<:;:8;;4;<A>>>=>>AA7<8888(88>4;;BBB/>>DAC:ABAAA===;;57<<<,9///=9=9>>:=>??:;:<@<A@@@@@<==<<19///336///7778<499:5575<8<;28<955///353
@ATNG8:04036:07076
GATGGTAGTGTGTCTCTGAGACGTAGTACTCATTCGTTTCGGAAGAGACAGGTACGTTTAATAGTTAATAGACGTAACTTCTTTTTGCTTTGCTTTCGTGGTATTCTTGCTAGTTACACTAGCCATCCTTACTGCGCTTCGATTGTGTGCGTACTGCTGCAATATTGTTAACGTGAGTCTTGTAAAAACCTTCTTTTTACGTTTACTCCCGTGTTAAAAAATCTCGAATTCTTCTAGTAGTTACCTGATCTTCTGGATAGCGACGCGATATACTACCATCGATGGATCTGAGTCT
+
:ACC@CBA555459:595<<///9/////9;::5:<::)44./)/////;;7---999)/)/7//)57;;555:772//)/7777$//99///44)49//)///)/7)//55996556>>;;;7??@9=9@@?@@@99.9>9949::566;;<<<<;;99946555;;8>055;9:::::9==>>>>+=7;.55555$44444)//--8,----(-8888%<//65969277)//////7:)4539;;5567;<=8===;;;;=<<<<<@;>>@AA=ACCAAAC:;;CBB@@@@?
@ATNG8:04037:07066
GATGGTAGACACGTGTGCTCTCTCGTACTCATTCGTTTCGGAAGAGACAGGTACGTTAATAGTTAATAGCGTACTTCTTTTTCTTGCTTTCGTGGTATTCTTGCTAGTTACACTAGCCATCCTTACTGCGCTTCGATTGTGTGCGTACTGCTGCAATATTGTTAACGTGAGTCTTGTAAAACCTTCTTTTTACGTTTACTCTCGTGTTAAAAAATCTGAATTCTTCTAGAGTTCCTGATCTTCTGGTATGACTAGTGTACTACTACCATCGATGGATCTGAGTCT
+
5<AA?BDCCCBCCCB;;;CCDBBBCBAACCBB?CB@@<BB?B@CBBBCCD@BCBCC@B@BAAA?B?BBBBBBBBA<A@CCC3BA<@999(7=>A?ABA@EC<?>AA@@>@@ABBBBC?BB?<A<AAAB@@::7:<==388AA====>>??A>>>B;??B=>><><?AAAAA>>=<>>=CC;D=A;>>???/><9:;1:76///987:188888#5777=:>2;=7>@@@A@A:?:?@::8?<?@C=C@?>>>>=>?@@@@BFB;<;<>?AAA@@=A?888>>>??
@ATNG8:04043:07066
GATGGTAGAGAGACTGTAGCGCACCCAGAAGATCAGGAACTCTAGAAGAATTCAGATTTTTAACACGAGAGTAAACGTAAAAAGAAGGTTTTACAAGACTCACGTTAACAATATTGCAGCAGTACGCACACAATCGAAGCGCAGTAAGGATGGCTAGTGTAACTAGCAAGAATACCACGAAAGCAAGAAAAAGAAGTACGCTATTAACTATTAACGTACCTGTCTCTTCGAAACAAATGAGTACGAGAGTCAGAGCAGAGCTACCATCGATGGATCTGAGTCT
+
CDBA=BCCCBBBBBBBBDCCCCCDD>DCC@CCDBBB?B@CCC@@AC@CB>B>ABCCCACA2A=AAAABBBB<=<7<?@BBBC5CB?B?BBB;BCC@CCCCCCDBB?B@CC@C@B?BCBBBCCBCBCDCCCBB?BDCC>@@BCEDAA?B?CCC?BCCCBABC?BBBAAA?CC@AAA?BBBBB<BBB?BDCCC2BB?CAA@BBBBC>@>@@>?7:6;AAAA@BC@@@DC?BBCC>BBB>BCBBBABDBBBBBBBBBB===@@AA@?>A@=???C>BCBCC???AA
@ATNG8:04044:07044
GATGGTAGCGAGCGAGTGTGTATACCAGAAGATCAGGAACTCTAGAAGAATTCAGATTTTTAACACGAGAGTAAACGTAAAAAGAAGGTTTTACAAGACTCACGTTAACAATATTGCAGCAGTACGCACACAATCGAAGCGCAGTAAGGATGGCTAGTGTAACTAGCAAGATTACCACGAAAGCAAGAAAAAAGAGTACGCTATTAACTATTAACGTACCTGTCTCTTCCGAAACGAATGAGTACTGCGTCTCACTCTCGCCTACCATCGATGGATCTGAGTCT
+
5:::7<A>BCC@@BCGECCCDCCCCIICC@BBCDBD@D@BA@CCBB?BC<>=?BBCDCCC2C@EDCCCDGDAA@<AAAABCC5CCAF@CCC;CDCACBBBCCCCB@B@CC@CBB?BBBBBCCAABCCCBBBC@FCAA>ACCDBB@@?A@CCI@CCCCDCCL;;;CCCB@BAA>@@=??BBA:@<<899999:%:>A>;=>?=@=8==:ABB?B?AACCC>BBBAACC@C@CDE=B;;:;BBBCDBBCCCCBBCBBBECCBB=A;;7;ABBCHLADCBBDBAAAA
@ATNG8:04046:07086
GATGGTAGTATCTGCACACTCTGTCCAGAAGATCAGGAACTCTAGAAGAATTCAGATTTTAACACGAGAGTAAACGTAAAAGAAGGTTTACAAGACTCGCGTTAACAATATTGCAGCAGTACGCACACAATCGAAGCGCAGTAAGGATGGCTAGTGTAACTAGCAAGAATACCACGAAAGCAAGAAAAAGAAGTACGCTATTAACTATTAACGTACCTGTCTCTTCCGAAACGAATGAGTACGAGAGAGCACACGTGTCTACCATCGATGGATCTGAGTCT
+
4@AA?BDDCBBCDBBCBBCCCCDDD@CAA?ACBA998;>AACDEBB@BD@C?AA?8999-9;>ABCAAA@9:8,9>;;:9*4<7;.44)5>C?CCCBBDCGD=@?998;CC@CCCDCBBBCCCCCCCCC@BBBC<@@BBBBBC@B@BBA?BCCDCCCA?ACCC??>?B@CCE?AA999,9??;?DFFD3AA>ABBBDCCAA>A@BBBA<@<?AB:;:;BBBBBB?B@???9?@A=ABCDFCCABBBB@>>BBBBCCCBBABB?BBBBBB>;>==A??@888
@ATNG8:04047:07080
GATGGTAGCGCACACATAGATACAGTACTCATTCGTTTCGGAAGAGACAGGTACGTTAATAGTTAATAGCGTACTTCTTTTTCTTTGCTTTCGTGGTATTCTTGCTAGTTACACTAGCCATCCTTACTGCGCTTCGATTGTGTGCGTACTGCTGCAATATTGTTAACGTGAGTCTTGTAAAACCTTCTTTTTACGTTTACTCTCGTGTTAAAAATCTGAATTCTTCTAGAGTTCCTGATCTTCTGGAGATACTCATGATACTCTACCATCGATGGATCTGAGTCT
+
;CDD@DBBBBCB@@@CCDGCCCCBBBBBBC;;:;BBE>CB@DABBBBCCCACCC:;998@BCC@CABCCAB00/?7??;;;'///(48990:@BB?BBB?BB7;;ABBC@BCCEBBED=AAC>B=BA;<;CAA=ABBB@DBBBCCBBCAAACCEEE@BAB?BBAC@CBBCCDCBB?AAAAA7A=A<A@@@@,@BCCC:;;@ACBABA@;@@@A,@AAAA?A?DCABBBA@@C?B?BBCCCD?DDD@CECCCCCCCCCBBCDECCAA>ACB???C@CBBCCCDBBB
@ATNG8:04048:07061
GATGGTAGTGTCAGTGCGCGTCGTCCAGAAGATCAGGAACTCTAGAAGAATTCAGATTTTTAACACGAGAGTAAACGTAAAAAGAAGGTTTTACAAGACTCACGTTAACAATATTGCAGCAGTACGCACACAATCGAAGCGCAGTAAGGATGGCTAGTGTAACTAGCAAGAATACCTCGAAAGCAAGAAAAAGAAGTACGCTATTAACTATTAACGTACCTGTCTCTTCCGAAACGAATGAGTACTACTCTCAGAGACACACTACCATCGATGGATCTGAGTCT
+
4444.4=BBCCCCBBBCCECFDCDD@CCC@AAABBB?B@BBBBB;:6:@=@?BBA@AAAA2A@CCCDCBBBCBB;>?@@???,??;@>CCC;CDD@CCCCCDDCC@C@BC?BDF@CCCCCCCCCCCCBBCBD@CCAA?BCBBBB:98:?BAB@BBCCCCAA@ABBCBB?BB@BBB@ECBBB=A@?<99898(9><@BBBCCBBB<><?A>A5;5;?B@@>@BAAACD?B?BBB=BCC?BCCBBCCCCCAACCCCABBDBBBBBBB@B@A?AAC?CBBCC???BC
@ATNG8:04049:07050
GATAGTGTCATATGAGAGTGTGTACTCATTCGTTTCGGAAGAGACAGGTACGTTAATAGTTAATAGCGTACTTCTTTTTCTTGCTTTCGTGGTATTCTTGCTAGTTACACTAGCCATCCTTACTGCGCTTCGATTGTGTGCGTACTGCTGCAATATTGTTAACGTGAGTCTTGTAAAACCTTCTTTTTACGTTTACTCTCGTGTTAAAAAATCTGAATTCTTCTAGAGTTCCTGATCTTCTGGATAGCGACGCGATATACTACCATCGATGGATCTGAGTCT
+
BBCDBB?@ABCBBBCCDBCCBCCBBBB:979BAB>BD@C?BBDCDCC@CCCCC@C@HCCC?@?BEDCBBBCC@CCDDD2DDAEBCC=CECC@CCC@CC>BBCCDG@BBBBEDCC?BBD@C@BCCCBAAAACCCC@BCCCCBBCCCCCCCDCC=BCD@BB=B?BBCCCCBBB>BCCDC;C@C=@@A@@,@A@@@;@BBBCBCBBB4;;;;;%;BCBCAE@CCACCCCCCC?B@BCDCCI?CBBABDCCCCBBCCFGCCABBC@@>@BBBBCCADDCCCBBBCB
@ATNG8:04059:07041
GATGGTAGTGTGTCTCTGAGAGTAGTACTCATTCGTTTCGGAAGAGACAGGTACGTTAATAGTTAATAGCGTACTTCTTTTTCTTGCTTTCGTGGTATTCTTGCTAGTTACACTAGCCATCCTTACTGCGCTTCGATTGTGTGCGTACTGCTGCAATATTGTTAACGTGAGTCTTGTAAAACCTTCTTTTTACGTTTACTCTCGTGTTAAAAATCTGAATTCTTCTAGAGTTCCTGATCTTCTGGAGATACACATGATACTCTACCATCGATGGATCTGAGTCT
+
5;BE@ECCBGDDCCCCAAAIGCCCCCCCCDBB?BBBC>CC?B?B@@@BBB?BCCBB@C@CEGFAC@DBBBDCDDCACCCCC5CC@CBDB>BC;;:=CC@BE?CBACCEACDIGFBAB?ABB?B@BBECCCCC@BCLJ?AACCCCBBBCCDDCBBB>B@@<@A=A?BBBBBCBCD>A@@@@7@=A<;;;;:*:@AAB=B;;;ECB;<<5;;<<*;ABBCAC@CC@DCBBBCC@D@CBCCCC>@AC@CCCCCCCCCCCCCDDCCCCC?C@??AAB?BBBAB@@@CC
@ATNG8:04060:07072
GATGGTAGCAGACGTGACAGAGCGCCAGAAGATCAGGAACTCTAGAAGAATTCAGATTTTTAACACGAGAGTAAACGTAAAAAGAAGGCTTTACAAGACTCACGTTAACAATATTGCAGCAGTACGCACACAATCGAAGCGCAGTAAGGATGGCTAGTGTAACTAGCAAGAATACCACGAAAGCAAGAAAAAGAAGTACGCTATTAACTATTAACGTACCTGTCTCTTCCGAAACGAATGAGTACAGAGAGTACGATATGTCTACCATCGATGGATCTGAGTCT
+
::56178=BB@@;<;;;>666><<@:@;;7;;;@BC=A>ABCCCCCAGF=?>?CBBACDC2A?BCBAAACCCCC>BBAAAAA0A@=@7;;;6;AA>BA@ABBBBB@C?BC?@@A8;<BBDDCCCCDCDCCBB?BBB@=@@@@@BAB>BAEBB>BCCCBBBC@CDCCBB@BB?BBB?AABAA9A??<>BDDD/CC>AAAABBBCC?B?BCB@:=:=@BBB?BCCCCCC?B?BCE?BBB?AACCBABBB???BBA???BAAA@@@:0+000/:;947;;9539...
@ATNG8:04062:07050
GATGGTAGTACATGATAGACGACACCAGAAGATCAGGAACTCTAGAAGAATTCAGATTTTTAACGCGAGAGTAAACGTAAAAAGAAGGTTTTACAAGACTCACGTTAACAATATTGCAGCAGTACGCACACAATCGAAGCGCAGTAAGGATGGCTAGTGTAACTAGCAAGAATACCACGAAAGCAAGAAAAAAGAAGTACGCTATTAACTATTAACGTACCTGTCTCTTCCGAAACGAATGAGTACGATGAGATCTCGTGTGCTACCATCGATGGATCTGAGTCT
+
;<>>9;;>>>>C:96A<:;=/////7;/626B<;9;.5.5==?@@A445.4.9>;;=@@@)505555=666>>=2;;44444$4989=A@@4>@?8ACCCCBBBC@B?BE=@@?266<=<<<<=?@?=>@;;.9@95.59<<=6968@;?<C?CCC>CBBB:==BA@?7<<7<<<.43379-9991887733#39389?>=<;==?=?=BBB>A>ABFGEACC;=;CDAG@CCC=CDD?;;;B;;9??A?>:><8??@ADBA877C8?>>>@AC@A@@@@?CA89
@ATNG8:04068:07079
GATGGTAGAGTACAGTGTAGTAGACCAGAAGATCAGGAACTCTAGAAGAATTCAGATTTTTAACACGAGAGTAAACGTAAAAAGAAGGTTTTACAAGACTCACGTTAACAATATTGCAGCAGTACGCACACAATCGAAGCGCAGTAAGGATGGCTAGTGTAACTAGCAAGAATACCACGAAAGCAAGAAAAAGAAGTACGCTATTAACTATTAACGTACCTGTCTCTTCCGAAACGAATGAGTACGTGTGACGTACGTGAGCTACCATCGATGGATCTGAGTCT
+
88//)//4;99:<======BBBA@A?BBB@BBBA;;6;<?@BEECC?AB?A=A@@==<<<,849<@??@B@???873::99:';C492555&59<7;<<?A@?<@8<800+0<>2=9;;<<?>@@CGCBBBB?B@9:69@==>>9:6:;@@@;@C@?@DBB?BBBB<A;?A<874144;==3333433333$3<3<377>@BBB?B=BBAA;<8<7;;A@;:9??@?>B>AAC>BBC@BBBB??@CBCCBAAAADCBBBBBBBAA=998BC@@<>>>=@@?@@@
@ATNG8:04071:07055
GATGGTAGGCGAGAGTGAGACTCAGTACTCATTCGTTTCGGAAGAGACAGGTACGTTAATAGTTAATAGCGTACTTCTTTTTCTTGCTTTCGTGGTATTCTTGCTAGTTACACTAGCCATCCTTACTGCGCTTCGATTGTGTGCGTACTGCTGCAATATTGTTAACGTGAGTCTTGTAAAACCTTCTTTTTACGTTTACTCTCGTGTTAAAAATCTGAATTCTTCTAGAGTTCCTGATCTTCTGGTGAGATATGCATGATGCTACCATCGATGGATCTGAGTCT
+
;DCC?BBC?BBBBCBBBBCCCCCCCECCCCCC@BBBC>BB?B?BAADDDD=BB@A@@C?CCCC=B=BBBBBBBBB?=;;<;1<B?BBBB;AAAA>ACC@BB?===BBB@CCBBBBBB?BBC@@<@@@?@>>=<A>@==AAAAAA@<<<??>>;;<69:=:::7;=ADDAAAABB5;;ACC5C<A:>>AAA/AAABB7=====<><=<8<<;<.=:;;B=B=>>:>@@B>>><A;A?A@@>;==>;>><<<@@?>>>>>>?;;;>?9>>??B@@<@A????????
@ATNG8:04073:07069
GATGGTAGTACATGATAGACGACACCAGAAGATCAGGAACTCTAGAAGAATTCAGATTTTTAACACGAGAGTAAACGTAAAAAGAAGGTTTTACAAGACTCACGTTTAACAATATTGCAGCAGTACGCACACAATCGAAGCGCAGTAATGGATGGCTAGTGTAACTAGCAAGAATACCACGAAAGCAAGAAAAAGAAGTACGCTATTAACTATTAACGTACCTGTCTCTTCCGAAACGAATGAGTACGAGAGTCAGAGCAGAGCTACCATCGATGGATCTGAGTCT
+
@00/+/9@A=<<?;?CA@AB;:;AB=>;?=@A;BABAI@BCBBB@<5::0505;@>???@0A>@A@@@@AACJC<BB@@@@A0A=?@@?@@2?B>:=BBDECC;;;)9>AB?CCC?CB@??AAABCC@@@BBC@CBCC?CAC;00AA-00;0004>:@;?;@@;00//6638;288=288337)378100000'/=3/////3;;>8><<>?@;><>>CCC@CECBA@CAE@A@@;@AA>@@@BBBDGED@?@BBBBBBBBBBABAA?BAAABCC@CDB;;;;;BA
@ATNG8:04075:07056
GATGGTAGGTGCACATGAGTGTATCCAGAAGATCAGGAACTCTAGAAGAATTCAGATTTTTAACACGAGAGTAAACGTAAAAAGAAGGTTTTACAAGACTCACGTTAACAATATTGCAGCAGTACGCACACAATCGAAGCGCAGTAAGGATGGCTAGTGTAACTAGCAAGAATACCACGAAAGCAAGAAAAAGAAGTACGCTATTAACTATTAACGTACCTGTCTCTTCCGAAACGAATGAGTACAGAGAGTACGATATGTCTTCCATCGATGGATCTGAGTCT
+
:><<7=AA=:69<@BBCCC:66@>C@DBB>?ABB;:8;?@@@A;9;;>=8=89=8=9:::):9=<<=>>=9999)5555555$5;8A.665&5994;;;>@A@>>8<89:49CC?DDAACBBBBDAABBBBB>BB@@=@@AB;;;B>B@BBB@B@@@BBBB@BBBAA@?AA>B@@<=;;;;5;00*0====,<>6@>@?ACCBD?B????>:?:?;CBB?AB@FD@D?C@===37//)//7:8:;<<<=545=;;;555:<==>A177?955=8=;<;:33333
@ATNG8:04076:07062
GATGGTAGTCTCAGATAGTCTATAGTACTCATCGTTTCGGAAGAGACAGGTACGTTAATAGTTAATAGCGTACTTCTTTTTCTTGCTTTCGTGGTATTCTTGCTAGTTACACTAGCCATCCTTACTGCGCTTCGATTGTGTGCGTACTGCTGCAATATTGTTAACGTGAGTCTTGTAAAACCTTCTTTTTACGTTTACTCTCGTGTTAAAAATCTGAATTCTTCTAGAGTTCCTGATCTTCTGGAGATACACAAGATACTCTACACTCGATGGATCTGAGTCT
+
788;8<<=;;;===666>666;===BA=ACBBAAAC>CC@B?CCCCDCCACDCCD@D@DCBB@C@BBCBABCEM?CBCCB2BB9:;DD=@@A@<A?A=@A=@ABBBB?CCCCCBBBACCEAB@CDBBBAA@=BABD@CCCBBBCBBBBBBBBBG@FBB@BB@C@BBBBEECCC?AABDD<DACACCCCB0AA@@@:ACCCCDFCCCADIFI5B;;;E7;8;C=@@CBBBB@G@BBBC@@<@AB?@BAAAABBC<BA;>:>.--------/-/)///799<>>>
@ATNG8:04079:07049
GATGGTAGCGCATATCAGCGCAGCCCAGAAGATCAGGAACTCTAGAAGAATTCAGATTTTTAACACGAGAGTTAAACGTAAAAAGAATGGTTTTACAAGACTCACGTTAACAATATTGCAGCAGTACGCACACAATCGAAGCGCAGTAAGGATGGCTAGTGTAACTAGCAAGAATACCACGAAAGCAAGAAAAAGAAGTACGCTATTAACTATTAACGTACCTGTCTCTTCCGAAACGAATGAGTACGATGAGATCTCGTGTGCTACCATCGATGGATCTGAGTCT
+
8::;7;/66==>===>>??@A;;;B=AA@=C>BBB==B<@?B@AAA>@@=A==>::9999'989>B>>>>00)0:36...<<8'8@,//7<<<.99<4;;695;<55268==:BAA<@AAAABCABD;;9BBBA@DCCH?BCFDCDBB@C@CAA?ABBCBCBB@CBDCCC@CC@CCF>@@::9/7;;6=>@?@2>B;>=>ABBBBB?C?AABB?B?BBCGGADDCCBBB@E?BBC=A@@<@@CBCBBADCCCBBA@@>>889BBCBB?BBCBBBB?BBBBCBBBBB
@ATNG8:04079:07072
GATGGTAGTATAGAGCTCTACATAGTACTCATTCGTTTCGGAAGAGACAGGTACGTTAATAGTTAATAGCGTACTTCTTTTTCTTGCTTTCGTGGTATTCTTGCTAGTTACACTAGCCATCCTTACTGCGCTTCGATTGTGTGCGTACTGCTGCAATATTGTTAACGTGAGTCTTGTAAAACCTTCTTTTTACGTTTACTCTCGTGTTAAAATCTGAATTCTTCTAGAGTTCCTGATCTTCTGGCTATGTATGTCGCCTACCATCGATGGATCTGAGTCT
+
<B@<9<BCD>CCCDCCBBCB>CBBBBBBBCCC?AA@C=AA=@=@BCBBBB?AAAAA@D:;9BB>B@CBBCBBB<B7AC===+8=6::::5:BCC<AAA=@@5897?@B>BBBAAA>A<@@D<B<@>>>@888<@@@@=@@@A>>>>>>??A>>;:4:8818=:>;AA@>>>??>:=:;;;1::>:8////(/9887(/.33337:9:-525&266683937737:::7775:6:AB@@@///79====??B=>>=9959//)/999:=>:>?>@>>>??<
@ATNG8:04035:07109
GATGGTAGTATATCGCGTCGCTATCCAGAAGATCAGGAACTCTAGAAGAATTCAGATTTTTAACACGAGAGTAAACGTAAAAAGAAGGTTTTACAAGACTCACGTTAACAATATTGCAGCAGTACGCACACAATCGAAGCGCAGTAAGGATGGCTAGTGTAACTAGCAAGAATACCACGAAAGCAAGAAAAAGAAGTACGCTATTAACTATTAACGTACCTGTCTCTTCCGAAACGAATGAGTACGAGAGAGCACACGTGTCTACCATCGATGGATCTGAGTCT
+
:::@7<<BB=CCBBBA@@<666>>?:@>?:<7770/)/2779;99<8550689==:;;;;':6?::@@?@><BA;=<:9999$9=242555&5<<9<@<<@@@BB>B@;;:;BA?BBB@@???@A@@@AA@>:;;00*/:7--///)-38-/)/7:::8;;8<<;;>>:>B<A@:599;887<AB?B@DDF3BB?CBEAAAB893:<==:;0816=B;;5;;995:88=245:7:;<?>=BB787@BBBBCCBBAAACB;:;;00*0:=<<8818>AAABAA<5
@ATNG8:04037:07102
GATGGTAGTATCTGCACACTCTGTCCAGAAGATCAGGAACTCTAGAAGAATTCAGATTTTTAACACGAGAGTAAACGTAAAAAGAAGGTTTTACAAGACTCACGTTAACAATATTGCAGCAGTACGCACACAATCGAAGCGCAGTAAGGATGGCTAGTGTAACTAGCAAGAATACCACGAAAGCAAGAAAAAAGAAGTACGCTATTAACTATTAACGTACCTGTCTCTTCCGAAACGAATGAGTACTACTCTCAGAGACACACTACATCGATGGATCTGAGTCT
+
CAB=:CCDCBBBCCCCCCCDCCCCC@CEI@CCCCBC@A@DEFCC@?>AF@C@CCCCCCCC3C@BBBBBBBBBBB=?>;;<<<';=994444&5<<8=B=ABB@:;6;?;;8;AA=;;:BBAABBBCCCB;;;>B;::?BBAC;;;A=A?B;;9;CBCCCCD@CCCBBB@CC?:::=??@@@8==>9::::::%9>>AB=B==A@=4847<A>1:5:=AAA=@@>??@@?A@@CC;???;??@998ADBBBBBBBBB???BB999CCBB>>>@B?B?>>AA<;@@
@ATNG8:04039:07134
GATGGTAGTATAGAGCTCTACATAGTACTCATTCGTTTCGGAAGAGACAGGTACGTTAAATAGTTAATAGCGTACTTCTTTTTCTTGCTTTCGTGGTATTCTTGCTAGTTACACTAGCCATCCTTACTGCGCTTCGATTGTGTGCGTACTGCTGCAATATTGTTAACGTGAGTCTTGTAAAACCTTCTTTTTACGTTTACTCTCGTGTTAAAAAATCTGAATTCTTCTAGAGTTCCTGATCTTCTGGGTCTACGCTCGTCGCGCTACCATCGATGGATCTGAGTCT
+
;DBB@BBB>CBBBBBBBCBBAAABBBCBBBBC=A;;;/9?:??CDCCCDD@CAA??2::(39::2:6:;;@D??=B7=@BBB1BB?BBCC>CAAA<@?@=AE000>>>>:@BBBBB>C=;;;<?<?DBBB;;;<B>>>8;;;;>>>@@888A@@@@<??F:===@;>>A>>>BAD;>>ADD5C<C;>>@@@/>>9991:<;///=;9<188877#255761628828@;;=7;;A6@::?;;49;?>9><BB?;;;?@<;;///76:5:///9995=<<;;;AABB
@ATNG8:04041:07130
GATGGTAGCGAGCGAGTGTGTATACCAGAAGATCAGGAACTCTAGAAGAATTCAGATTTTTTAACACGAGAGTTAAACGTAAAAAGAAGGTTTTACAAGACTCACGTTTAACAATATTGCAGCAGTACGCACACAATCGAAGCGCAGTAAGGATGGCTAGTGTAACTAGCAAGAATACCACGAAAGCAAGAAAAAAGAAGTACGCTATTAACTATTAACGTACCTGTCTCTTCCGAAACGAATGAGTACGAGAGTCAGAGCAGAGCTACCATCGATGGATCTGAGTCT
+
/:::6<9;;==<<@=>?;;>;<;>>:ABB@DA>>>:)/)//987::7?96;+00///////#5.59999==6;4:D;B:96>>>+>>9=8<<<0<=>;@?6;9<<555)57::5<::5;<==A;99CBAAB@@@A@BCCB?ABDCCC;;:;?CBB?C;;9B?@@@CCCCBC@BC@B@@<=<898.3382333333#3;389;@::==B?B>:A@@=@<?<995.599;;;;9>7;@C=CC?>?@BCCCEDCC?:9:AA@@A?@???BBB?BCC:::D@DCBBB<<;CC
@ATNG8:04042:07095
GATGGTAGACATATCGTACTCTCTGTACTCATTCGTTTCGGAAGAGACAGGTACGTTAATAGTTAATAGCGTACTTCTTTTTCTTGCTTTCGTGGTATTCTTGCCAGTTACACTAGCCATCCTTACTGCGCTTCGATTGTGTGCGTACTGCTGCAATATTGTTAACGTGAGTCTTGTAAAACCTTCTTTTTACGTTTACTCTCGTGTTAAAAATCTGAATTCTTCTAGAGTTCCTGATCTTCTGGCGCGTATGTATGTCGCCTACCATCGATGGATCTGAGTCT
+
?<C>9>CCCCCCCCCCDDDCCCCCCCBBBBBB?BBAB=BB@B@DCCAAAA>ACCAA>A?ABBB?B?CCCCCCCBB=??=;=.7>6A???7?CBB?BAC?A@<@@>BBB>@@@BBBA@;>==9><@B>@@<<<<AAAA8=<>>>@@@@A@>>A@@@==>><??9><AAAA>@>AE;>:;;;/;:=:<=;<<.<>?@@9?>>>>>A???<@@@@/@DBBB;?;@@<AAAA=>><?<?@AA?A5<<D;>>>>>>>=>AAA@?@@:<<?6<9::A?>:>>>>@@@@AA
@ATNG8:04045:07139
GATGGTAGAGAGAGCTCTCTCATCGTACTCATTCGTTTCGGAAGAGACAGGTACGTTAATAGTTATTAGCGTACTTCTTTTTCTTGCTTTCGTGGTATTCTTGCTAGTTACACTAGCCATCCTTACTGCGCTTCGATTGTGTGCGTACTGCTGCAATATTGTTAACGTGAGTCTTGTAAAACCTTTCTTTTTACGTTTACTCTCGTGTTAAAAATCTGAATTCTTACTAGAGTTCCTGATCTTCTGGTGTCGTCTATCATGTACTACCATCGATGGATCTGAGTCT
+
?=4505<A?DAA@B@696CCCCFDDCCBBBBB>CBBB>BB>B=A@BCCCC@BBCBB?C@CBBF?@@7@BB???@A;@@AAA2@@:@;<<3;;991:89;@@?@?>>>?=AAABBBCC?????>:>@A>>=A@<@@==6::?>>?>>>>A==;;8818::9<=5;5;?@@>>>AA<??A@?/>188*8<<<<+<<666.767///99-/(////'/8<971759;-//88;5::<A<==;@@B=B>=:989CA>===@>>>?>>>>>>;>==>@@A=???>>>?@=>
@ATNG8:04047:07093
GATGGTAGGCACTGCGCACACATCCCAGAAGATCAGGAACTCTGAAGAATTCAGATTTTTAACACGAGAGTAAACGTAAAAAGAAGGTTTTACAAGACTCACGTTAACAATATTGCAGCAGTACGCACACAATCGAAGCGCAGTAAGGATGGCTAGTGTAACTAGCAAGAATACCACGAAAGCAAGAAAAAAGAAGTACGCTATTAACTATTAACGTACCTGTCTCTTCCGAAACGAATGAGTACGAGAGAGCACACGTGTCTACCATCGATGGATCTGAGTCT
+
5BBB@CCC@C@@;;AAABBBBCCFC?FCCACCBBBC@CAHCDDCD?BC@CDCCCBBBBB2A@ABCA@@AA;;;6;;;9???+?C?>:DDD9BCEADCDBBCC@@>@@DH@CCC?BBBBBCDDCCCBBBBBDAECBB@BBBBAAAB@C@CAA?@CBAAABB?AA@B??<?A?@A@;??@AA<AAA?==>>==&>D????BCDCCB@@;===?6;6;ACAA?@A@CBBB?B@CCF>CAB>AABAAAAAABBCBBBBBBBCBAABBCD?C??AAAA<@@A>>>A??@
@ATNG8:04063:07134
GATGGTAGTAGTACACTAGTCATACCAGAAGATCAGGAACTCTAGAAGAATTCAGATTTTTAACACGAGAGTAAACGTAAAAAGAAGGTTTTACAAGACTCACGTTAACAATATTGCAGCAGTACGCACACAATCGAAGCGCAGTAAGGATGGCTAGTGTAACTAGCAAGAATACCACGAAAGCAAGAAAAAGAAGTTCGCTATTAACTATTAACGTACCTGTCTCTTCCGAAACGAATGAGTACGAGAGAGCACACGTGTCTACCATCGATGGATCTGAGTCT
+
5@>>;;@BBA===@CCCCEJFCCCC?CCC@BBBB@@=A@BBCCCBB@BC>B>AAC;;;;<*<>BCBBCBBC@@?9<?>@@@?,?A@A=BBB:BFIADAABBBB;99;@BD@C@A>ABBBBCCBCCCDCCCCC@CBBB>@?BBACBB?B?BBB@BEEDCDCC?B???BB@CB?BBB<?????8>@@<@AABA2AC?BB?BDCBBA?B@BBBB?A?CBD>>;>=999==9?<???8;;;<:;;?=>>@@@@D@?@AAD<<9==AAAA;@=>>@??<?@@AAA>>>@
@ATNG8:04066:07113
GATTAGTGTGTCTCTGAGACGTAGTACTCATTCGTTTCGGAAGAGACAGGTACGTTTAATAGTTAATAGCGTAACTTCTTTTTCTTTGCTTTCGTGGTATTTCTTGCTAGTTACACTAGCCATCCTTACTGCGCTTCGATTGTGTGCGTACTGCTGCAATATTGTTAACGTGAGTCTTGTAAAAACCTTCTTTTTACGTTTACTCTCGTGTTAAAAATCTGAATTCTTCTAGAGTTCCTGATCTTCTGGGTGTATCAGCGAGTATCTACCATCGATGGATCTGAGTCT
+
A==;LB@@@@>:555999555<555555;99398880:<7=799555<<8?@?B>B)925>9=6@8;666>>>:@>7;;>>>+==>4556>)5555.5555)5<.55655:59555<;55.559498<====<65.6;:>;@@@696;><<<<==>??<999?@@8=7;?<???B@@;?59999'98B796G@G+<=B>@0669699;;;<:>??@+;;;;;696<@:0....--(/27:;;:;266=@>?996A@@BB@@<;;A??>@;:;9999>;@???@?;<8:
@ATNG8:04066:07125
GATGGTAGCGAGCGAGTGTGTATACCAGAAGATCAGGAACTCTAGAAGAATTCAGATTTTTAACGACGAGAGTAAACGTAAAAAGAAAGGTTTTACAAGACTCACGTTAACAATATTGCAGCAGTACGCACACAATCGAAGCGCAGTAAGGATGGCTAGTGTAACTAGCAAGAATACCACGAAAGCAAGAAAAAGAAGTACGCTATTAACTATTAAACGTACCTGTCTCTTCCGAAACGAATGAGTACGATGAGAGAGCTCTCTCTACCATCGATGGATCTGAGTCT
+
5<>>9<<;98///889:@?>==<<<:>=>9<:5;44.4899555<;7;=494:::99:::(70-------57<<=5<====;;'4:9)9;@CC2@<<7://///:9;5;8<=9===<@>><;9555<<===B=B?=<9969@@@@<=B=B?B@B<BBA<?;@C=A<=;;:9;;<;>>:C;???800/+/;;;;+::6:8888;;==5827733,33(339998;;666<<<@<???8===8;959<@<993444337;888333787606///8//(3333777222
@ATNG8:04074:07103
GATGGTAGACACGTGTGCTCTCTCGTACTCATTCGTTTCGGAAGAGACAGGTACGTTAATAGTTAATAGCGTACTTCTTTTTCTTGCTTTCGTGGTATTCTTGCTAGTTACACTAGCCATCCTTACTGCGCTTCGATTGTGTGCGTACTGCTGCAATATTGTTAACGTGAGTCTTGTAAAACCTTCTTTTTACGTTTACTCTCGTGTTAAAAATCTGAATTCTTCTAGAGTTCCTGATCTTCTGGAGATATCATCAGCGAGCTACCATCGATGGATCTGAGTCT
+
5;;;=BCCCDEECBBCBA<DJDDCEFDCECCC@CCBC>CC@C@CCCCBBB@BCCCC?B?BBBB?C@CCAAABCBD@BBBBB3BE?BAAC=CDCC?BBB>BB<779BBB>AABBBBBB>?@>;?;AA>>>>>><A?@?=B>>8::???AAAAAAAA;>>>=A@<@;??@?BBAAA=>??DE6A8=789888(8>888*77<888B===:>?>?/>AAAB<@<;;7:>>A;;;<@=A@@@AA:>>A=>>=A@@@AAAAAAAAA;;;@;>>>>@>>9?;;;<<=<>>
@ATNG8:04079:07139
GATGGTAGTATCTGCACACTCTGTCCAGAAGATCAGGAACTCTAGAAGAATTCAGATTTTTAACACGAGAGTAAACGTAAAAAGAAGGTTTTACAAGACTCACGTTAACAATATTGCAGCAGTACGCACACAATCGAAGCGCAGTAAGGATGGCTAGTGTAACTAGCAAGAATACCACGAAAAGCAAGAAAAAGAAGTACGCTATTAACTATTAACGTACCTGTCTCTTCCGAAACGAATGAGTACTGTATCTATGTGTGCGCTACCATCGATGGATCTGAGTCT
+
44<@;A@@B<=CDDCCCCCCCCCCCACCCACCCCCC@C@BBBBCCC?CA@D@CC@?@AAA2A?AAAADCCCBBB>A@ABBBB5BB?A5;;;6:CD@DBBBGDBBA@C@BB?BBB=BBBBBBDCCCCCCCCBB?BB::7;BAABDA@=AADCB?CBBCBBBB?CCCCCD@999;CD>A@9:9:+:>>;>AAAA2@B?BBBBBBCCC?B@BBBA<?=>>BA@>@CBB@AA@D?BAC=BBA?DDCCCCCBBBCCCAAA@BBBDBBBBBB@BBBAA=A?A@??BBBBBB
@ATNG8:04082:07093
GATGGTAGCGCCACACATAGATACAGTACTCATTCGTTTCGGAAGAGACAGGTACGTTAATAGTTAATAGCGTACTTCTTTTTCTTGCTTCGTGGTATTCTTGCTAGTTACACTAGCCATCCTTACTGCGCTTCGATTGTGTGCGTACTGCTGCAATATTGTTAACGTGAGTCTTGTAAACCTTCTTTTTACGTTTACTCTCGTGTTAAAAATCTGAATTCTTCTAGAGTTCCTGATCTTCTGGAGATATCATCAGCGAGCTATCATCGATGTATCTGAGTCT
+
///75//----(-/:;566;?===;;;;99954.4///)/7)/)/7///;;755555.58====:>2555/////:3:9:::+:;+555.4:<<8>??9;;169?==?=AAAAB@A>:@?>:9595566;7939---(--5-/5;>>><;;>>;;7;==755.55:499556>>7;<C>7=59955555$4////)//;<;;<<@<.5555$55579476<<,//77745.4.//////)//727;;5566699;<==>@@>=5//////777:444444445
@ATNG8:04037:07146
GATGGTAGTCTCAGATAGTCTATAGTACTCATTCGTTTCGGAAGAGACAGGTACGTTAATAGTTAATAGCGTACTTCTTTTTCTTGCTTTCGTGGTATTCTTGCTAGTTACACTAGCCATCCTTACTGCGCTTCGATTGTGTGCGTACTGCTGCAATATTGTTAACGTGAGTCTTGTAAAACCTTCTTTTTACGTTTACTCTCGTGTTAAAAATCTGAATTCTTCTAGAGTTCCTGATCTTCTGGACGACGCGCACTGACACTACCATCGATGGATCTGAGTCT
+
5BCC@CDDDAAACBCCCCCCCCBBBDCBBB:97;BBB=CC@C@DDEEDDD?CCCBB?B?BBBC?C?CCCC@BBCD?CCCCC1BA?ABDD=CCBC@CCC?CC;;;BDBCACCDDCCCCACCC?C@CCDCC@@@?CC:98:CCCCCCCDCCCCBBBB?CCC?BB?A?ACBBBECCC@CBBBB:B@C>BBBBB2BBCCC>BBCDCCCAA@;@@@@0@BBCC@B@BC@CCCCCBB?B@CDDDCC>BBC@CC999CCCCBBBBFDCCBBB@DDCCCCC@CBBBCCCBBB
@ATNG8:04037:07165
GATGGTAGACATATCGTACTCTCTGTACTCATTCGTTTCGGAAGAGACAGGTACGTTAATAGTTAATAGCGTACTTCTTTTTCTTGCTTTCGTGGTATTCTTGCTAGTTACACTAGCCATCCTTACTGCGCTTCGATTGTGTGCGTACTGCTGCAATATTGTTAACGTGAGTCTTGTAAAACCTTCTTTTTACGTTTACTCTCGTGTTAAAAATCTGAATTCTTCTAGAGTTCCTGATCTTCTGGCGCTCTGTCACGTCTGCTACCATCGATGGATCTGAGTCT
+
<<<<:=><AABCBBCCCCJCCCBBCCCBBCBB?BBCC?CC@CACCBBBBC?AAD??4>9>??=?C>@@BBBCBBA>?????.7?4@889)99:8=BAA?BC<???BBB?BBBBB@BB:>=A<A<@AABBB;;7;?>>188;;;;=>>>>FBB>?>:>8938C<A388>=<AB??:===CC2A9=655666(5=///)//6/..8737/7888*777996;655059::577271778:::.55;7=;=AA;;;C;;;A>>>@>>>=A=>=?>?:;;;;;;A;;;
@ATNG8:04037:07172
GATAGGCGACATACATACGCGCCAGAAGATCAGGAACTCTAGAAGAATTCAGATTTTTAACACGAGAGTAAACGTAAAAGAAGGTTTTACAAGACTCACGTTAACAATATTGCAGCAGTACGCACGCAATCGAAGCGCAGTAAGGATGGCTAGTGTAACTAGCAAGAATACCACGAAAAGCAAGAAAAAGAAGTACGCTATTAACTATTAACGTACCTGTCTCTTCCGAAACGAATGAGTACCTCTCAGACGCTCGTCCTACCATCGATGGATCTGAGTCT
+
<<<;A?@@;ACBBBCCCEDDDD:;;EAICBBBCAC@BBBCDCC@BB@C@BBBBCDDD2D@CBBBCGCCCBB;B=;;;;.9B=B2;;;*;AA>BAACFD;;;;;@DG>A@@5;;;:;;@@@BBCCDAAA@CCCC?BBCBCBBB?B@D:;:<CDCCBBB>ABBBBBACCAAAA?A@9:99-9==9=@@>@2AA?BBBBBBDCC>@>?BBB>A=@@BBB>BBBBABC>B>BA@9?;;4:::@ADE?CDCCBCBAAAABCAA>A??;????BBC>AA>>>AA?@?
@ATNG8:04037:07174
GATGGTAGATACTCGCTGATACACCCAGAAGATCAGGAACTCTAGAAGAATTCAGATTTTTAACACGAGAGTAAACGTAAAAAGAAGGTTTTACAAGACTCACGTTAACAATATTGCAGCAGTACGCACACAATCGAAGCGCAGTAAGGATGGCTAGTGTAACTAGCAAGAATACCACGAAAAGCAAGAAAAAAGAAGTACGCTATTAACTATTAACGTACCTGTCTCTTCCGAAACGAATGAGTACACACTCTCATATGACACTACCATCGATGGATCTGAGTCT
+
<>>>:CBB@CCB?;666;<<@@@>@5=995:9===>8>89<<556>9BB?B?BDBBBCBB/A:997>=<>>777)77<9999'9=8=9>??2?@@<C=BA@AB::;9<?>:C::69@:;;A@@BCAAACBBBACBBB:;<BBFEDD@D@D@A=ACCBCCCC@AAABBB>AA@BBB?AA@??@6>@@;:999:9%9>;794>88@@?=@=@<BA6C=:;A@@7<<AAAAB@C>@AC=D::5:?BABBBBBCAAABBFBABBCE@@@BB?BBBBBBB?BBBBB?@>BB
@ATNG8:04038:07176
GATGGTAGCATCATGCATATCTCACCAGAAGATCAGGAACTCTAGAAGAATTCAGATTTTTAACACGAGAGTAAACGTAAAAAGAAGGTTTTACAAGACTCACGTTAACAGTATTGCAGCAGTACGCACACAATCGAAGCGCAGTAAGGATGGCCAGTGTAACTAGCAAGAATACCACGAAAAGCAAGAAAAAGAAGTACGCTATTAACTATTAACGTACCTGTCTCTTCCGAAACGAATGAGTACCTCTCAGACGCTCGTCCTACCATCGATGGATCTGAGTCT
+
<>>>:>>><ABBCDDCCCGCCBCBB9;;B?BBBB@@=@?BABCBCC@CC?C>AABBBCCC3C?BBBBA@AA@?=6<=;;;;;':47;2444&55546BCCDJCCC?A=@DCCBB>@@@;;9BBDDCCC@???>A???=@@@@AAAB?C@EBB?B@CCBCDD?CCCBBC>BA?BB?8<<999:+8::4;ABBB/>><;;;BAA@@A6:57:<;/7/6;@@@>ABBBBB@;@<???9>??=???BBBC?CCCCCBBBBBBBBAA>A9959A>>BBB=><;:=AA;;;
@ATNG8:04039:07151
GATGGTAGATATATGCACGCTCTACCAGAAGATCAGGAACTCTAGAAGAATTCAGATTTTTAACACGAGAGTAAACGTAAAAAGAAGGTTTTACAAGACTCACGTTAACAATATTGCAGCAGTACGCACACAATCGAAGCGCAGTAAGGATGGCTAGTGTAACTAGCAAGAATACCACGAAAGCAAGAAAAAGAAGTACGCTATTAACTATTAACGTACCTGTCTCTTCCGAAACGAATGAGTACTACTCTCAGAGACACACTACCATCGATGGATCTGAGTCT
+
DDC>9>CBBBCCCCCCCCCCCCBBB?BBB@CBAA@@=@?BBBBCCD?AB>B@@??78888'9,9;<DCBCCCDC99799999';?>?5999&59929CCDCEC;<7;?A@=@BB>BCBBBBBBCCCCB:;;B?C;;;=ABDBBBCC?C@CAA?@DCBBBBB@CCCCCB@CC?BCB?BBBBC>BBB@ABFFF3??<?EEEAABDC7939???;??==B;;8;BBBBBC?B@CBC>CCC@BBABCCC???BBBBBBBBBBBBAABBB@BBB@ABDGC@A?BAAABA
@ATNG8:04042:07143
GATGGTAGATACTCGCTGTATACACCCAGAAGATCAGGAACTCTAGAATGAATTCAGATTTTTAACACGAGAGAAACGATTAAAAAGAGGTTTGACAAGACTCACGTTAACATATTGCAGCAGTACGCACACAATCGAAGCGCGGTAAGGATGGCTAGTGTAACTAGCAAGAATACCACGAAGCAAGAAAAGAAGTACGCTATTAACTATTAACGTACCTGTCTCTTCCGAAACGAATAGAGTACGAGAGAGCACACGTGTCTACATCGAATGGATCTGAGTCT
+
/8885::C<445;5//7///:///>@6>>?466>6//7;2///7755(//6)/)/6668888$3,3886//////(//3317778)33;6:;58---3----656//(/4666.2+222244444995555569;;;>1//://)/:4:5<;;555499944.4;::;<8;=244:6887913336999:/:;6:::888::>6:5::882847255/)////79:6<899:39//)///7::6555;;;345;;<;83///---***,,(,-(-/99;333:8
@ATNG8:04045:07153
GATGGTAGAGTATCATGTGTATCTCCAGAAGATCAGGAACTCTAGAAGAATTCAGATTTTTAACACGAGAGTAAACGTAAAAAGAAGGTTTTACAAGACTCACGTTAACAATATTGCAGCAGTACGCACACAATCGAAGCGCAGTAAGGATGGCTAGTGTAACTAGCAAGAATACCACGAAAGCAAGAAAAAGAAGTACGCTATTAACTATTAACCTACCTGTCTCTTTCCGAAACGAATGAGTACTACTCTCAGAGACACACTACCATCGATGGATCTGAGTCT
+
5<DD@DCBBBBCCCDABBCCCCCBB?BBD@DCCB@@?@?AACBBBD@BB?B@EE@A@DDD5FACCBBBB@C;;:9;CCCFDE5CC=B7<;;6;FDAFBBBDCCAA?A@BB@BBB?BBBBBBABCCBCCCCBC@CDBB?BBCDCCBB?CADCB?BCCBBDDC@CCCBBB@BB?BBA=??===5?@>;<?>?>.>?=A?>?BBA@A=@=@@AA;?;???>?==;::<887-8:>>?9>@@<@@@@AA@@@@??=A=A@BBBB????>>9>??AAAA<@???@>>>BA
@ATNG8:04050:07163
GATGGTAGAGTATCATGTGTATCTCCAGAAGATCAGGAACTCTAGAATAATTCAGATTTTTAACACGAGAGTAAACGTAAAAAGAAGGTTTTACAAGACTCACGTTAACATTATTGCAGCAGTACGCACACAATCGAAGCGCAGTAAGGATGGCTAGTGTAACTAGCAAGAATACCACGAAAGCAAGAAAAAAGAAGTACGCTATTAACTATTAACGTACCTGTCTCTTCCGAAACGAATGAGTACTGTATCTATGTGTGCGCTACCATCGATGGATCTGAGTCT
+
?<::7;B<@BCCCCDAAACIC;:;B?CBC@CCCBBB?B?AC@@@@@>AA>B?A@@@@AAA1@?BCMDBBBBCCB:AA;;;;;*;A>E=BAA4@BB?BBAA@AA;;9;@CCE@BB?@ABBBBBBBC;:;CBAB@BCCC@CBBBCBBB@C@CBB?BCCAABCD@BBBA?@;??;@AC=@@:::59??<99:9::%:?>?BAACCCCC@C??>?A;?;?BCCCACCBAA@@;@<@@@:ABA=@@@AAABBCDCCAAA??@CCBBBCCBB?CCBB@?AAJ@@@CBBBCC
@ATNG8:04055:07183
GATGGTAGTAGTACACTAGTCATACCAGAAGATCAGGAACTCTAGAAGAATTCAGATTTTTAACACGAGAGTAAACGTAAAAAGAAGGTTTTACAAGACTCACGTTAACAATATTGCAGCAGTACGCACACGATCGAAGCGCAGTAAGGATGGCTAGTGTAACTAGCAAGAATACCACGAAAGCAAGAAAAAGAAGTACGCTATTAACTATTAACGTACCTGTCTCTTCCGAAACGAATGAGTACACACTCTCATATGACACTACCATCGATGGATCTGAGTCT
+
;>BB@BACACBB=CCDCCCDFCAA@?CCC?CCBC:::;>BBHBBBCADF@B?CEEBBBBB5C@CCAAAECCAAA<??:::9:.:C=B4;;;.;CC@HCCCDDGBB?B@BB?CBC>BCCCCCCCCCCCCCBBBBBCFC@C999BCBB?CACBB?BDCCCCCC?CCACCB>AA?BBC>AAAAA9AAA>ADEDC2CC?B?>>CCCCC?B?AB>>5;5;>BBC@CCAAA@@???BBC>BAA?CDBBBCCCAABBBBBBBD@BAAACBAA?CAAAAAA?AAAACA@ACC
@ATNG8:04057:07153
GATGGTAGATATATGCACGCTCTACCAGAAGATCAGGAACTCTAGAAGAATTCAGATTTTAACACGAGAGTAAACGTAAAAGAAGGTTTACAAGACTCACGTTAACAATATTGCAGCAGTACGCACACAATCGAAGCGCAGTAAGGATGGCTAGTGTAACTAGCAAGAATACCACGAAAGCAAGAAAAAGAAGTACGCTATTAACTATTAACGTACCTGTCTCTTCCGAAACGAATGAGTACACACTCTCATATGACACTACCATCGATGGATCTGAGTCT
+
;B==;CBAACCCCBCCCCCCCCCCC?CBB?BDDCBB?B?BBCCDBB?AC@C@BBA:9::-7;AABDDA>>777+8>9;<<59B=B5;;6;CC?FAAACGGDE?B@BB?CCC@CCCCBBBCBBBBCCEBB?BBBB@BBBBBCCC<A=A@@=@CCCCD;:;:CCCBA?AD@BBA=??CCA=?99299999(9=9????BCCAA>A?BB??<?==>B;;:;BBBBAA?A?BAA<A??=?BCDDACCCCAAAABBBCBCAA@@@??=?CCCBBB?BBAAB???BB
@ATNG8:04057:07176
GATGGTTGCTCACGTACGTCACACGTACTCATTCGTTTCGGAAGAGACAGGTACGTTAATAGTTAATAGCGTACTTCTTTTTCTTGCTTTCGTGGTATTCTTGCTAGTTACACTAGCCATCCTTACTGCGCTTCGATTGTGTGCGTACTGCTGCAATATTGTTAACGTGAGTCTTGTAAAACCTTCTTTTTACGTTTACTCTCGTGTTAAAAATCTGAATTCTTCTAGAGTTCCTGATCTTCTGGTCTACTACACTGTACTCTACCATCGATGGATCTGAGTCT
+
BCBB?B@BBBCCBBBCABACBDDCCCBCCCBB?BCCC>CE@C@CBBBCCD@DDCBC@C@BBFE@C?BBCCCCCCC@BBBBB3CB?BBBB>BCCC@CBB>AA799?A@@=ABBBBBAB>BBA<A<ACAAA@==;@AAA<AA@>88:AA???AAAAA:?AA<AA<A<@@@@AAA??;?>>>>3>9=9:7666)7;---)--3---9:9><@@@>.9CA=>6=7//-/9:>;;;7;;>>BAAB7;;B=A@@@A@@?B>>>@@@@AAAA<@>>>D@@<@@@>>::8@>
@ATNG8:04062:07183
GATGGTAAGAGTATCATGTGTATCTCCAGAAGATCAGGAACTCTAGAAGAATTCAGATTTTTAACACGAGAGTAAACGTAAAAAGAAGGTTTTACAAGACTCACGTTAACAATATTTGCAGCAGTACGCACACAATCGAAGCGCAGTAAGGATGGCTAGTGTAACTAGCAAGAATACCACGAAAGCAAGAAAAAGAAGTACGCTATTAACTATTAACGTACCTGTCTCTTCCGAAACGAATGAGTACTGTATCTATGTGTGCGCTACCATCGATGGATCTGAGTCT
+
>>>>9BB9=>===666<>>?666==?8==C>AAAA;;6;?B;<;CCC@BB=@?@A@ACCCC1B?;;;BBEEB<;<,;?>@AAA.:57;)///'///)/:::<@669;?9;;38444(4<9:?CBCCDCCCCEJJACCCC@BBAAABAA>B=B??:>999@@BB?BCAA;;6;;=>AA790@@@80//788;;;)6618888::;;=4828333.348;>>>@BBAAABB@B@BAH?CBB?;;:@:98ABA@@?@=888<<=?987?:7<===:@B<@@D@@?999>
@ATNG8:04063:07172
GATGGTAGCGCACACATAGATACAGTACTCATTCGTTTCGGAAGAGACAGGTACGTTAATAGTTAATAGCGTACTTCTTTTTCTTGCTTTCGTGGTATTCTTGCTAGTTACACTAGCCATCCTTACTGCGCTTCGATTGTGTGCGTACTGCTGCAATATTGTTAACGTGAGTCTTGTAAAACCTTCTTTTTACGTTTACTCTCGTGTTAAAAATCTGAATTCTTCTAGAGTTCCTGATCTTCTGGTAGAGCGTGCATATACCTACCATCGATGGATCTGAGTCT
+
55CC?CCBBBBBCCDDDEBBBDBCCDCCCCCB@BCCC=CC@D@DCCBCCC@CCBBB@C?BBBC?C@CCBCBBBCC@BBBBA5BC@BBCC<BBBB?BBB=BC9:9ACCC@CCDECCCD@CCC?D@DDCCBABA?CCCCADBBCDCCCCCCCDBBBB?CCC@BA?A@BCBBBCCBA=?::::.;>?<;;;;;*;CDCF;A@DDDCCBBB@DDED5CBBBC?A?ADDECCCBBC@C@BBACBB?BAB=BBBCFCCBBCCCBBCC@C??=@BBBCCD@CCCAAABBBB
@ATNG8:04065:07165
GATGGTAGTGTGTCTCTGAGAGTAGTACTCATTCGTTTCGGAAGAGACAGGTACGTTAATAGTTAATAGCGTACTTCTTTTTCTTGCTTTCGTGGTATTCTTGCTAGTTACACTAGCCATCCTTACTGCGCTTCGATTGTGTGCGTACTGCTGCAATATTGTTAACGTGAGTCTTGTAAAACCTTCTTTTTACGTTTACTCTCGTGTTAAAAATCTGAATTCTTCTAGAGTTCCTGATCTTCTGGAGATACACATGATACTCTACCATCGATGGATCTGAGTCT
+
<<AA>BDDBABCDCCCCCCCCA9;;EGCCBBC?@??@;@A=A?BCDCDCD?CCC@@>A@CCCC@C?CCBBCCHGC@CBBBC2BC@BBCF?CCCC@BBC@BB?CABBBB@ACADABCCBDCCAC;;;CCAAAA=A@@@<@ABBBCBBBBBAABAAA=A;;5:@=@6;;CCCCBBB?BAA@@4>9>9>AABB0BDCBC>BBCCCAA@@A5;;;;*;A;;;;A>BB?BC@@@;;7;=ACBBA@>@BC?BBCCCCCBBBBC@AABAA@@6;;?AABCAEDABA@AAED
@ATNG8:04071:07153
GATGGTAGTGATACAGATCAGACACCAGAAGATCAGGAACTCTAGAAGAATTCAGATTTTTAACACGAGAGTAAACGTAAAAGAAGGTTTACAAGACTCACGTTAACAATATTGCAGCAGTACGCACACAATCGAAGCGCAGTAAGGATGGCTAGTGTAACTAGCAAGAATACCACGAAAGCAAGAAAAAGAAGTACGCTATTAACTATTAACGTACCTGTCTCTTCCGAAACGAATGAGTACTATGTAGAGCTCTATACTACCATCGATGGATCTGAGTCT
+
5::<8BB@BB@@@==DECCBDEDCGAGCC@CCBC:;:;?BCCBDEE?BA<A;??><;;;;';8@<>?BBBC?>?5>>;<;;.4>6;.94)5>>9?669AAABC@C@CCACB@?@CDDBBBCDCCCCFAAA?CC;;8;AAAABA@=A?BA@>@ADCA;;;?BBCCBB?BB?9:9?BABCC299>;99999(9?<A@==>9===0303;;?6@<;=BBC?AA??;>C9<:<@@<???>@@ABCCBBCBBBBCBCB?@?CDBBBAA<A888==B?B:::CAAA??
@ATNG8:04075:07175
GATGGTAGCACACGAGATCTCATCGTACTCATTCGTTTCGGAAGAGACAGGTACGTTAATAGTTAATAGCGTACTTCTTTTTCTTGCTTTCGTGGTATTCTTGCTAGTTACACTAGCCATCCTTTACTGCGCTTCGATTGTGTGCGTACTGCTGCAATATTGTTAACGTGAGTCTTGTAAAACCTTCTTTTTACGTTTACTCTCGTGTTAAAAATCTGAATTCTTCTAGAGTTCCTGATCTTCTGGTGTCTGATCTGTATCACTACCATCGATGGATCTGAGTCT
+
CCBB?CC===AB;;6==BCCCD@<;;;;=9695>BCC>CC@CACCCBCCC?CDGCC?B@BDFDAB@BCBBBBBBC@BBAA?/::08>?;38;:;?A@@<??599A?<>9>AA99::93899398(7>7788668==>@<??A=>=>AA>>>AA?;;6;==9==8=:===?AA?;;5:====/=08187888(8>888-6:==@AA>88189:8)5785D=A<AA<ADCA>?>=A=;;;BBB7;;>;@;;;>;;;888==?;;:==>:>>BAA>>;>=>==AA<<;
@ATNG8:04041:07226
GATGGTAGCTCTGCTCTGACTCTCGTACTCATTCGTTTCGGAAGAGACAGGTACGTTTAATAGTTAATAGCGTAACTTCTTTTTTCTTTGCTTTCGTGGTATTCTTGCTAGTTACACTAGCCATCCTTACTGCGCTTCGATTGTGTGCGTACTGCTGCAATATTGTTAACGTGAGTCTTGTAAAAACCTTCTTTTTACGTTTACTCTCGTGTTAAAAATCTGAATTCTTCTAGAAGTTCCTGATCTTCTGGGCTGCGCTGATATGCGCTACCATCGATGGATCTTAGTCT
+
8::<7:::=;555<<596BCDFBBBCB;0000)////(/;.526AAB@BC?000=::)/)/:;;)925;95=<<5:;.555555#5<>2==>=355594955.59.55999<8=BCDDA@@=@>@=@;:;:9;99?9==44.59<9;;;;<>>>>>;:>:??><@C=@;?A;9:59998;55555$57<499999$56<:>09////////5.5555$5////)/5;;5957//)/7)/)/7:4567;;?@6<<<<<;>?@699CCD@@@@799@@>>=8;<00*0=@@B
@ATNG8:04044:07209
GATTAGTGTGTCTCTGAGAGTTAGTACTCATTCGTTTCGGAAGAGACAGGTACGTTAATAGTTAATAGCGTACTTCTTTTTCTTGCTTTCGTGGTATTCTTGCTAGTTACACTAGCCATCCTTACTGCGCTTCGATTGTGTGCGTACTGCTGCAATATTGTTAACGTGAGTCTTGTAAAACCTTCTTTTTACGTTTACTCTCGTGTTAAAAATCTGAATTCTTCTAGAGTTCCTGATCTTCTGGGTGTATCAGCGAGTATCTACATCGATGGATCTGAGTCT
+
===;>C@A@A@DBBBCCCCCC@CAABBBD:;;;CCC>BC@C@AACCBBBABCCBB@CACDFDACACEFCCBCDDACCCCC5FEACCDD>CBAB?BA@;@E4::;BBCACHFCCCDD@BBC@C@CCCCCBBB?BBBC>BBBCCBBBCCCCCBBBC@CAA?;;7;?BBBCBBCCC?A;;;;.;@B=AABBB2CBCCC=BACBBCCABA?BCBC5CCCCC@C@CCBCBBCCCC?D@CCCCCD@C@AA>BCECDBBCCCCDCCGCA000000BBB>BBBBCBDCCC
@ATNG8:04045:07201
GATGGTAGCTCTGCTCTGACTCTCGTACTCATTCGTTTCGGAAGAGACAGGTACGTTAATAGTTAATAGCGTACTTCTTTTTCTTGCTTTCGTGGTATTCTTGCTAGTTACACTAGCCATCCTTACTGCGCTTCGATTGTGTGCGTACTGCTGCAATATTGTTAACGTGAGTCTTGTAAAACCTTCTTTTTACGTTTACTCTCGTGTTAAAAATCTGAATTCTTCTAGAGTTCCTGATCTTCTGGGTCTACGCTCGTCGCGCTACCATCGATGGATCTGAGTCT
+
;;;A9ACFCDCCCCCCDCCCCCCCBBCBDD;;;;DBC=CB?A?BCBBBBB@CBCDI@C@CBCBACAEBBBCCCCD@DDDDC2HD@BBBB:=@9;8;BE>CC:;;;ABCACCCCCCCC?BBB@D@CCCBAABE@CCBC?DCCCCBCCDDCCBABBB@@@@?@@=A?BCCCDECDB=@;;;;.;>C>;;;;<*;CABB>CACDCCCCBB?BBBB2AAAAA<@?CC?BBBBAAAACACCCCCC@C;<;7<;;;CCICCCCCCBBCBBB>@?AABBC@CD@AACDC@A
@ATNG8:04048:07239
GATGGTAGGCACTGCGCACACATCCCAGAAGATCAGGAACTCTAGAAGAATTCAGATTTTTAACACGAGAGTAAACGTAAAAAGAAGGTTTTACAAGACTCACGTTAACAATATTGCAGCAGTACGCACACAATCGAAGCGCAGTAAGGATGGCTAGTGTAACTAGCAAGAATACCACGAAAGCAAGAAAAAGAAGTACGCGTATTAACTATTAACGTACCTGTCTCTTCCGAAACGAATGAGTACGAGAGAGCACACGTGTCTACCATCGATGGATCTGAGTCT
+
455B?BCCABBCCBBBCCGCCCCCG?CCC@BABC;;9;@IDCDEBB@CC@B?BC@@@CAA0@<@B:;:@@@?A?888:9999'9?<?5:;:*9@@=@BACDCBBC?@?@C@BBB>A@ACDBCCCCBCDCBBA>@;;;5:?=?@@@B=A>B@@>ABBABA;:69>A@@?<?A<@@@:@@@?@8=?>8;===>1>C?BAA>>000@@<A>?@8517:=>CAA=?>=>:;<,-,-;9.7--)-666>?B@=====;;;==<=@?>A?>=9==:;;??=A@>==>ABB;
@ATNG8:04050:07191
GATGGTAGGCGTGTGAGAGTCTGCCCAGAAGATCAGGAACTCTAGAAGAATTCAGATTTTTAACACTGAGAGTAAACGTAAAAAGAAAGGTTTTACAAGACTCACGTTAACAATATTGCAGCAGTACGCACACAATCGAAGCGCAGTAAAGGATGGCTAGTGTAACTAGCAAGAATACCACGAAAGCAAGAAAAAGAAGTACGCTATTAACTATTAACGTACCTGTCTCTTCCGAAACGAATGAGTACGATGAGATCTCGTGTGCTACCATCGATGGATCTGAGTCT
+
CB><9>>>;?;66@?BCBBBBB;95)5=<=BBBDBHAD@CBBBCCC?CC@C?BBADDDDD5@=@>0//778<773(3886888'666.616::&//6(//79333<<7=7;:6;3:4::86;;;9;9888;;9@:>>>@<>>>><<888(87:;@?CB??>AA@<@@A@??>?B?BDD?BB@@=5=00*0>>>>,00,9676<?552;A;==;;5;6<::;:3:=>==>=6:5789.9991877=3338<<>@@@@@;A;;>>>A???<>>AABAA=@888?===>=
@ATNG8:04052:07201
GATGGTAGCTCGCTGATGATATCTCCAGAAGATCAGGAACTCTAGAAGAATTCAGATTTTTAACACGAGAGTAAACGTAAAAAGAAGGTTTTACAAGACTCACGTTAACAATATTGCAGCAGTAGCACACAATCGAAGCGCTGTAAGGATTGCTAGTGTAACTAGCAAGAATACCACGAAAGCAAGAAAAAGAAGTACGCTATTAAACTATTAACGTACCTGTCTCTTCCGAAACGAATGAGTACTGTATCTATGTGTGCGCTACCATCGATGGATCTGAGTCT
+
5;AB=BBA?@BBBCCCCCCECCD::9;AA;;008..(-(--6<;>>;6666:=?D@????.?<@@@BAADAAAA;>9::>>>'>;<?4555&5::5<>>CECECB?DACB?C;;8:AACECCCCBCCGGAA?ABBB>B:99DA@A?B>@?;>BBDB??@C?CABABB?BB?;;87=;;::.///)/9::;+/4148::=AA;;177*3==?9A><::=B8BBBCBBA=@339@;ADD@BBCBBAAAB@??D@?@BBJCBBBBCBC@CBA;;;;59@>??=>BCC
@ATNG8:04054:07207
GATGGTAGACATATCGTACTCTCTGTACTCATTCGTTTCGGAAGAGACAGGTACGTTAATAGTTAATAGCGTACTTCTTTTTCTTGCTTTCGTGGTATTCTTGCTAGTTACACTAGCCATCCCTTACTGCGCTTCGATTGTGTGCGTACTGCTGCAATATTGTTAACGTGAGTCTTGTAAAACCTTCTTTTTACGTTTACTCTCGTGTTTAAAAATCTGAATTCTTCTAGAGTTCCTGATCTTCTGGCGCTCTGTCACGTCTGCTACCATCGATGTTCTGGAGTCT
+
48:<>AABBCBED;666>?<;;;666999554.4994)4<39055;;<>D?BAAAB9?9>=:?3:04;>:48<<=999777$93239:<3A@>?;>AA?BD<>;:?>>0//=<<9<;18787(59;9<=;8889=>9;8<>>>=<<>>>>?>>BBF8;;@<@A=A;>>?;:;;::<?AA=A.@49455555'2:<<>7>8><>?;A556(5775(59=<>9;566///.379;284885:;C288>587<<><==>>=A@;;:>///+//555??<6;55...--,
@ATNG8:04054:07210
GATGGTAGTGCGTGAGAGAGAGACCCAGAAGATCAGGAATCTAGAAGAATTCAGATTTTTAACACGAGAGTAAACGTAAAAAGAAGGTTTTAACAAGACTCACGTTAACAATATTGCAGCAGTACGCACACAATCGAAGCGCAGTAAGGATGGCTAGTGTAACTAGCAAGAATACCACGAAGCAAGAAAAGAAGTACGACTATTAACTATTAACGTACCTGTCTCTTCCGAAACGAATGAGTAACACACTTCATATGACACTACCATCGATGGATCTGAGTCT
+
/7886:;DC<<;>>=;?@?9@;9:9)59<9?AABCC@B?AB@>00,0:)0)/8/:7888'8;@ABCB9;9BBC>CBA>>>=,;:7;7:>>(0*/806688=:339<=4=A;@AA:>=??>>=9;:688AA?A;675;::;9:=:7817;A>B?A????>=@<=;<<<=999/7>@8<=AC=A@=98998)58-52555559991;5:888:?8<898<466;///>4727<;35775;;3333.39<<69475522778::=7;6;<<;???9>;>>;877@?
@ATNG8:04058:07237
GATGGTAGCACACGAGATCTCATCGTACTCATTCGTTTCGGAAGAGACAGGTACGTTAATAGTTAATAGCGTACTTCTTTTTCTTGCTTTCTTGGTATTCTTGCTAGTTACACTAGCCATCCTTACTGCGCTTCGATTGTGTGCGTACTGCTGCAATATTGTTAACGTGAGTCTTGTAAAACCTTCTTTTTACGTTTACTCTCGTGTTAAAAATCTGAATTCTTCTAGAGTTCCTGATCTTCTGGCGCTCTGTCACGTCTGCTACCATCGATGGATCTGAGTCT
+
5@@@7;CECCBCCCBBBBBBECDDCBBBBBBB@BCCD>CC@CBCCBBBCCADCBBB@C@CBBBAC?CBBBAAACC@CCCCC2CD@DAA?8@A;A?BAB?BB>B@AA8859AAAB?BB?BCC>A>ADC?@?AA<>>@@;>===@???@;;>A@@>A;<<<;>@<<;>A?AA@@@?;>?>>>-<6F4<<>>>.=88?:3:555:==>==:=BBA*;=;<@8B@CC?CB@@>;;7;;?CAA>>7;;;=AA?BB@???BBCBB>A===<8<=<=?=>:>?@?AAAAAA
@ATNG8:04061:07214
GATTAGTACATGATAGACGACACCAGAAGATCAGGAACTCTAGAAGAATTCAGATTTTTAACACGAGAGTAAACGTAAAAGAAGGTTTTACAAGACTCACGTTAACAATATTGCAGCAGTACGCACACAATCGAAGCGCAGTAAGGATGGCTAGTGTAACTAGCAAGAATACCACGAAAGCAAGAAAAAGAAGTACGCTATTAACTATTAACGTACCTGTCTCTTCCGAAACGAATGAGTACAGAGAGTACGATATGTCTACCATCGATGGATCTGAGTCT
+
C=B9@@CBBBBCCCDBCB9;;CC@CDDABBCB@@<@?BBCCCCE@DC::8;BA@AAAA2A@CCGCHAAABBB;AB::;:.;G@C5;;;-:9C=@BBCCCEBB>A=@>;@@@?BCDGBBACCCDDDBBCC@AABC?BBBCBBAB?B>BBB>BCCA@ABB@BCDBBC@BC?@@A999@@C<AAB?ABBBB3BB?B@?@CCAAA?B@BABB<>;?ACBB=AAAABAA>A?BDB=BBB=@@@CCDCCBCCCBBBBBCBCBBB989><?CCCCBB?BBBBDDCBAA
@ATNG8:04062:07196
GATGGTAGCATCATGCATATCTCACCAGAAGATCAGGAACTCTAGAAGAATTCAGATTTTTAACACGAGAGTAAACGTAAAAAGAAGGTTTTACAAGACTCACGTTAACAATATTGCAGCAGTACGCACACAATCGAAGCGCAGTAAGGATGGCTAGTGTAACTAGCAAGAATACCACGAAAAGCAAGAAAAAGAAGTACGCTATTAACTATTAACGTACCTGTCTCTTCCGAAACGAATGAGTACGATGAGAGAGCTCTCTCTACATCGATGGATCTGAGTCT
+
/;;;6<066?@CD;99<966;965=8<<B@A@BDBB?B?BAAAABC@AB7:89AA<ABB<+=9<<:==>EDBBB8<<;;;<<';><C>AAA9ABA?BA@ABCC@A=A=AB8;;D@DCDBBDEDDDFCCCCCB@CAAA>A;;;CCBB>B=A;;7;A@ABBBB>AB@@@?;?B?ABB:;;BCCC:B@?;:9:::(:A<CABCBBCBC@D@BBBB?A>78;AA=@CBBBAFAF>ABC>C@?6::A@??AAA999>AA?@A>>>?@?@9886889AA<@>==?@<<<9
@ATNG8:04062:07225
GATGGTAGGCACTGCGCACACATCCCCAGAAGATCAGGAACTCTAGAAGAATTCAGATTTTAACACGAGAGTAAACGTAAAAAGAAGGTTTTACAAGACTCACGTTAACAATATTGCAGCAGTACGCACACAATCGAAGCGCAGTAAGGATGGCTAGTGTAACTAGCAAGAATACCACGAAAGCAAGAAAAAGAAGTACGCTATAACTATTAACGTACCTGTCTCTTCCGAAACGAATGAGTACTGTATCTATGTGTGCGCTACCATCGATGGATCTGAGTCT
+
8:;;9<=?;>>=<<5559::555555'5;;5<<;;<=:?;@====<<755058;;<4444&4588854488333(3844444$4>6;.555&5<=7<>@><;;<@:>4945:995::::<<<6665555594.4444.488:;;<<7=?B@A?A@??A:99;=>>0//3661/331888991///3/////$/60789733///..333338.55=<<7<<555>>:;6;??3:00*///9;:::888777733333;;<=888779553/0+0==::88==<
@ATNG8:04064:07234
GATGGTAGTAGTACACTAGTCATACCAGAAGATCAGGAACTCTAGAAGAATTCAGATTTTTAACACGAGAGTAAACGTAAAAAGAAGGTTTTACAAGACTCACGTTAACAATATTGCAGCAGTACGCACACAATCGAAGCGCAGTAAGGATGGCTAGTGTAACTAGCAAGAATACCACGAAAGCAAGAAAAAGAAGTACGCTATTAACTATTAACGTACCTGTCTCTTCCGAAACGAATGAGTACTGTATCTATGTGTGCGCTACCATCGATGGATCTGAGTCT
+
AA=B?BC>C======BCCCCCDCCB?BAB?;;;BBB?BAGDCBBBD@CC@C@CCA?>>==,<;@BBBCCBA;::/9>@BBCC5CD@D?CCC;CCGABBDGCBBBA8;8;B?@@@>BB@@@CCCCCCCCBBBC@;;<LAFDBBCBAA<@>A;;7;BAACCAB?A??ABB?CC>>??>??AAB=B??;?AABB2>>7;000@@???@B<@@@A=@<@BFB@?@CEBBBB@C?BBC>CCC?BBBCBBCBBCBBAAABABAB???B@?@?@AA?=?C>ABCCA@A<B@
@ATNG8:04065:07208
GATGGTAGACACGTGTGCTCTCTTGTACTCATTCGTTTCGGAAGAGCCAGGTACGTTAATAGTTAATAGCGTACTTCTTTTTCTTGCTTTCGTGGTATTCTTGCTAGTTACACTAGCCATCCTTACTGCGCTTCGATTGTGTGCGTACTGCTGCAATATTGTTAACGTGAGTCTTGTAAAACCTTCTTTTTACGTTTACTCTCGTGTTAAAAATCTGAATTCTTCTAGAGTTCCTGATCTTCTGGATAGCGACGCGATATACTACCATCGATGGATCTGAGTCT
+
:;BC@CCCCCCBBCDDBBBCEJC@CDCDCCCB@BCED>CB?C?BCCC?BB?BCCCD?B>@@BC@B?AAACCCCBB?BBBBB2BC?BBBB>BBBB?BBB@CC<?>?BAA>CBBBBBBB?AAA<A;AAA@>>>A<AAAD;?@@===???B>>>@@@@<@@@<AB=B;??ABAAAAA<@CDDD;C=@8;;;;;+;A===3;;>888AA@?;?CBB/@@@@@<@=@A<@@@A===<A<A@@@;:8;?@=AAAA@>>>??>>=A@@@@@@<???@@@A<AA==>BB@::
@ATNG8:04066:07228
GATGGTAGCTCACGTACGTCACACGTACTCATTCGTTTCGGAAGAGACAGGTACGTTAATAGTTAATAGCGTACTTCTTTTTCTTGCTTTCGTGGTATTCTTGCTAGTTACACTAGCCATCCTTACTGCGCTTCGATTTGTGCGTACTGCTGCAATATTGTTAACGTGAGTCTTGTAAAACCTTCTTTTTACGTTTACTCTCGTGTTAAAAATCTGAATTCTTCTAGAGTTCCTGATCTTCTGTAGATACACATGATACTCTACCATCGATGGATCTGAGTCT
+
5B@@7?CDCDCDCB@CBCBBBDCCBBCCCC::7:BBB=BCAE@CCCCCEC>BBCCC?B?BDDE>A<@BCDBAA??=??AAC1?A=@BBC>BBBB?BBD?BB=??@BA@>ABBCCCBB<@@C>B?CCAC>?=@<???AA7>;??>A>ABDDBB@@=@CC?DD?B?B?AA@@CCC?B====/=:?7;;DDD/@??@D9A==>@@=<=>5;;;;+:887B<?<?A;??@@???<@=;;;==@;>>@ABB>>>??;;;?@@@A@@A;;8;@@@>>><==>CCB@==>
@ATNG8:04069:07226
GATGGTAGAGAGAGCTCTCTCATCGTACTCATTCGTTTCGGAAGAGACAGGTACGTTAATAGTTAATAGCGTACTTCTTCTTCTTGCTTTCGTGGTATTCTTGCTAGTTACACTAGCCATCCTTACTGCGCTTCGATTGTGTGCGTACTGCTGCAATATTGTTAACGTGAGTCTTGTAAAACCTTCTTTTTACGTTTACTCTCGTTGTTTAAAAATCTGAATTCTTCTAGAGTTCCTGATCTTCTGGTATACACACTCGCTCGCTACATCGATGATCTGAGTCT
+
9988488:<<<<<>>666>@@A@<;<>;;;9926CD@8@@:B<BCCCCCD@CCCCD;<;:CC>@B9>>>BBB<<<7::48:6:;6@@A@<ACCE?A?B@CD9::AA@A37737?>>@>???@EACB;?;;;;:>>==17866997999=<:95651755.5;6;2869999565755555&23:375555'57556/669535//)///(/988*88:5;5:5//*/;;89>@9><:88A>>:>><;@@:;<B@@?;;;;;;66:/--,,,6---9=6;:=;::
@ATNG8:04070:07223
GATGGTAGCTCTGCTCTGACTCTCGTACTCATTCGTTTCGGAAGAGACAGGTACGTTAATAGTTAATAGCGTACTTCTTTTTCTTGCTTTCGTGGTATTCTTGCTAGTTACACTAGCCATCCTTACTGCGCTTCGATTGTGTGCGTACTGCTGCAATATTGTTAACGTGAGTCTTGTAAAACCTTCTTTTTACGTTTACTCTCGTGTTAAAAATCTGAATTCTTCTAGAGTTCCTGATCTTCTGGTGAGATATGCATGATGCTACCATCGATGGATCTGAGTCT
+
;@DDADCCBBBBCBBBDCBCBCDCBCCCCBBB?CCCD>AA<A@DCCDCDD@BCBBD@BACCCCADAEEDCCCCCC@CCHDD5CCACCCB=BBBB@CBC?CB?;;;JCIEGBBAADCCADCE?B?CCCCCCCD?CBCC?CCDBBBBBBCCCDCCDD?D996;A=B@CBBBCCCBC??::9;*;9A;ABBAA,ABAAA>ACCCFCCD@A=@@A@0@C@AA@FAEE?CCCDB;;;;?BBCDBB@CAC@HCCBCDCD@A@CDCCCBBCC@CCCCCCC@CBBBCCCCAA
@ATNG8:04073:07209
GATGGTAGGCGAGAGTGAGACGCAGTACTCATTCGTTTCGGAAGAGACAGGTACGTTAATAGTTAATAGCGTACTTCTTTTTCTTGCTTTCGTGGTATTCTTGCTAGTTACACTAGCCATCCTTACTGCGCTTCGATTGTGTGCGTACTGCTGCAATATTGTTAACGTGAGTCTTGTAAAACCTTCTTTTTACGTTTACTCTCGTGTTAAAAATCTGAATTCTTCTAGAGTTCCTGATCTTCTGGTATACACACTCGCTCGCTACCATCGATGGATCTGAGTCT
+
55@@5?BB@BBBBCCCCCCCCBCCCCCDDDBB>AAAA<CC@C@CCBBBCC@CDBBB?B?BACB@D?@@CCCDDBB?AABBB2BB@BBCB=AAAB?AAB@BB<778BBB?B@A@BCBB8??C=A;?AA@@>>><AAA>9>>A;;;>>@@AAA===@<AAA===7=<A@@?AAAAB=A====5<:=967766(8;677)88=:;;@===5;;;;+:?@@D<A:>>=AAAA@@@;@<@A>>==:>@>=>@@A?A@@@>@AAA>>>??=9>@AAAA>6;;AA>>==>>
@ATNG8:04076:07228
GATGGTAGCGAGCGAGTGTGTATACCAGAAGATCAGGAACTCTAGAAGAATTCAGATTTTTAACACGAGAGTAAACGTAAAAAGAAGGTTTTACAAGACTCACGTTAACAATATTGCAGCAGTACGCACACAATCGACTCAGTAAGGATGGCTAGTGTAACTAGCAAGAATACCACGAAAGCAAGAAAAAGAAGTACGCTATTAACTATTAACGTACCTGTCTCTTCCGAAACGAATGAGTACCTCTCAGACGCTCGTCCTACCATCGATGGATCTGAGTCT
+
9A??<ABBBBBCBBBCCCCECCBAAACEFACCCCBB?B?BB@BBCC?BA?B?BBCCCCCC5C@CCCBDCCBCCC6@@99999';<:;@B==2BC>;>CCCCCCCD=B=99;;DD@CBBBABDCCCCCBBBBC?CABBBBCC@AAADAECC?CCCECCBC@CCCBAA<@@????:>>>>>8?>?;=????2@C@DBBACCBBB>A>@A@@9?9?@BCC@GCCBDBB?A?BBD=CDD@AA@CBBB?CCCCBBBAAAABBAA>ACC@CB>>>BB?@DAAAAAAAA
@ATNG8:04078:07224
GATGGTAGCACACGAGATCTCATCGTACTCATTCGTTTCGGAAGAGACAGGTACGTTAATAGTTAATAGCGTACTTCTTTTTCTTGCTTTCGTGGTATTCTTGCTAGTTACACTAGCCATCCTTACTGCGCTTCGATTGTGTGCGTACTGCTGCAATATTGTTAACGTGAGTCTTGTAAAACCTTCTTTTTACGTTTACTCTCGTGTTAAAAATCTGAATTCTTCTAGAGTTCCTGATCTTCTGGATACACTCATGTGCACCTACCATCGATGGATCTGAGTCT
+
@CCB?BCBBBCBBBCCCCBBCGGA@@DCDCCC@CAAB=BE@C@CCBBCDE@CCCCB=@=@BBD@C@CBAABCCBC@BBCCC2AA?AABB=BCDD@CAB?BC>???CBB?BBBBB@@B>>>?@C?CCBBBA>=<@@>=:=<>>>=<@AAAA@@:::178><;:8;=@@?>>>A;;7;>@DD5A:=:=?EDH/BA>==6>>>>@@AAAA8==<=+=;;;?;?>;;8;A???AA=A=@@B@AA<@@A<AAA@@@@@>787>886*,,,*,,,,97:6>A@@@@@A??
@ATNG8:04079:07218
GATGGTAGTAGTACACTAGTCATACCAGAAGATCAGGAACTCTAGAAGAATTCAGATTTTTAACACGAGAGTAAACGTAAAAAGAAGGTTTTACAAGACTCACGTTAACAATATTGCAGCAGTACGCACACAATCGAAGCGCAGTAAGGATGGCTAGTGTAACTAGCAAGAATACCACGAAAGCAAGAAAAAGAAGTACGCTATTAACTATTAACGTACCTGTCTCTTCCGAAACGAATGAGTACACATCGTCGTGTCGTGCTACCATCGATGGATCTGAGTCT
+
<BCC?BCDB<<<<A@CCCDCCCDCC@DBB@D@>@@@=A>BCHECCB@@@?@?BCBBBCCC5C>AACCDCCC@??6=?<;:::$9425.55505>>:=969BA@@@<@=A@<@BB?BBCCCCCCCCCDCCCCC?CBBA?BAAC@@@D@D?BBB>B@@AECCC@CDDCCC@::9:AC?B>>>D>><<=8999:(:A?BBACCBBBC9:96=>>1838>BBB?B;;;AAA?B>BAC>AAA?ABABBBCCB??@CCBBAAAAAB::9BK?BCEEB::5:???BBBABB
@ATNG8:04081:07199
GATGGTAGCACGACACGACGATGTGTACTCATTCGTTTCGGAAGAGACAGGTACGTTAATAGTTAATAGCGTACTTCTTTTTCTTGCTTTCGTGGTATTCTTGCTAGTTACACTAGCCATCCTTACTGCGCTTCGATTGTGTGCGTACTGCTGCAATATTGTTAACGTGAGTCTTGTAAAACCTTCTTTTTACGTTTACTCTCGTGTTAAAAATCTGAATTCTTCTAGAGTTCCTGATCTTCTGGGTGTATCAGCGAGTATCTACATCGATGGATCTGAGTCT
+
5:5;9BBBBBC;59B5556566=@@AAA@CBB?BGGH?CIACAA@;;;;9=@A>:<6=*0/7:6:6;;=BB??:B8<====+;A?;333,3<;<9==;:?A0000@??<@BBAAABC?BBB?B?BBAC>>>>:=AAA8;;A@@@@>>>@@AA><<6<::5;B=A=AB>>>>>@@5:;;;;1;>E;>>DDD/A?@@A7=;;;;:;=CE=DAFD/@;;;?;A8>>:>;;;???9>:>@A@@@:=;;;3;>>?@??????::;><<;;;=>>>@@<;;;>;::///
@ATNG8:04082:07225
GATGGTAGTGTCAGTGCGCGTCGTCCAGAAGATCAGGAACTCTAGAAGAATTCAGATTTTTAACACGAGAGTAAACGTAAAAAGAAGGTTTTACAAGACTCACGTTAACAATATTGCAGCAGTACGCACACAATCGAAGCGCAGTAAGGATGGCTAGTGTAACTAGCAAGAATACCACGAAAGCAAGAAAAAGAAGTACGCTATTAACTATTAACGTACCTGTCTCTTCCGAAACGAATGAGTACGTGTGACGTACGTGAGCTACCATCGATGGATCTGAGTCT
+
BCC>9BB?>>BBBBBBBBCBC=B;;:9CCACCCC::9;?AABBBCC?BD?C@CCCBCBBB1?=@BCBCBBDBBB;@@;;;;;*;A<@<@BB9BCCACCGGCBBCC@C@CC@CBA>BCBAB@@AAAAAA;;;F@CBBB>BAAAAABC@D@BBB@DDDBBBBB@BAABBB???9?@@9=?===5999;>@@@A2AB?B@??BBBAB>?;>:>>8=8==@@@<@@@@@EDAF>ABA;CAA?BBCDD>>>?>CBCCBBBBBBBBBB???;?@@ABBB?B???BAAABB
@ATNG8:04035:07243
GATGGTAGTACATGATAGACGACACCAGAAGATCAGGAACTCTAGAAGAATTCAGATTTTTAACACGAGAGTAAACGTAAAAAGAAGGTTTTACAAGACTCACGTTAACAATATTGCAGCAGTACGCACACAATCGAAGCGCAGTAAGGATGGCTAGTGTAACTAGCAAGAATACCACGAAAGCAAGAAAAAGAAGTACGCTATTAACTATTAACGTACCTGTCTCTTCCGAAACGAATGAGTACGAGAGTCAGAGCAGAGCTATCGATGGATCTGAGTCT
+
BCCC?BBDBB>CCBBBCCCB@@@@@?CCC@BCC@@;1989=ABCBB?BA;?<@AAAAAAA2B@BGCCCDDDCCC9@@:9999);B>@5999&5@<9=BCBCCCDCAC@BA?ACE@BBCBBBBACBCCBBBCC@CCCC@CBAADCCC@D?B99;:CCGDCCB?BCBBCC@@@=@BB>AACAA9:9:::::::.9B?BBBABBCBB=A<AAAA;?;?BBBB@CABA@@A<A>@@@9ABB?BBBDDCCBBBAAABBA?@CA>>?B@>?>BBBB?CBAADCCBAA
@ATNG8:04036:07260
GATGGTAGATACTCGCTGATACACCCAGAAGATCAGGAACTCTAGAAGAATTCAGATTTTTAACACGAGAGTAAACGTAAAAAGAAGGTTTTACAAGACTCACGTTAACAATATTGCAGCAGTACGCACACAATCGAAGCGCAGTAAGGATGGCTAGTGTAACTAGCAAGAATACCACGAAAGCAAGAAAAAGAAGTACGCTATTAACTATTAACGTACCTGTCTCTTCCGAAACGAATGAGTACTATAGACTATCTGAGACTACCATCGATGGATCTGAGTCT
+
=BCC9BCCCCBCC@AACCCABACCC>BBB@CCBC??=@?BCCBBBC?CC?B?BAAAAAAA2B?BBAABCDDBBA9@@:::::*:A>C4;;;6;CCADBDCCECCC@C@CB?BCC@CCBAB@B@DCECCDDCD@CABA<ABABAAAD?C?C@@?ACCCCDCC?ABACCC@BB?BBB=??AAA=ABA?BCFCC3BB?BAABCDB>>9>9?=>@<><>BBBB@BCBBBDC@B?BBB=DBB>AACCCCBCCDCCBABBBBAAABBBBBB?CCBBABB@BBBBBAAABB
@ATNG8:04036:07274
GATGGTAGAGAGAGCTCTCTCATCGTACTCATTCGTTTCGGAAGAGACAGGTACGTTAATAGTTAATAGCGTACTTCTTTTTCTTGCTTTCGTGGTATTCTTGCTAGTTACACTAGCTATCCTTACTGCTGCTTCGATTGTGCTGTACGTGCTGCAATAATTGTTAACGTGAGTCTTGTAAAACCTTCTTTTTACGTTTACTCTCGTGTTAAAAATCTGAATTCTTTCTAGAGTTCCTGATACTTTCTGGGCAGACTCTCACTACGCCTACCATCGATGGATCTTGAGTCT
+
>>>>9>BBBDABA@ACBCCB?@@@@=====>>:>>@@8>>;>:696;;<?8<=<<<:=:=>>>9=9<;;;::::;588888)8;7===>6??;:6:<<7<<4887333,333/57------(-057722..33(..3303522266-------77929927222+2+.....3366266966+629.55555'5779B9@@@===<>>>:>>>>+<==>=8=;888(/88////5;/668///55.3667478,,,**(***,,47726550533...9277-.).3228:
@ATNG8:04036:07281
GATGGTAGTGATACAGATCAGACACCAGAAGATCAGGAACTTCTAGAAGAATTCAGATTTTTAAACACGAGAGTAAACGTAAAAAGAATGGTTTTACAAGACTCACGTTTAACAATATTGCAGCAGTACGCACACAATCGAAGCGCAGTAAGGATGGCTAGTGTAACTAGCAAGAATACCACGAAAGCAAGAAAAAAGAAGTTACGCTATTAACTATTAACGTACCTGTCTCTTCCGAAACGAATGAGTACGAGAGTCAGAGCAGAGCTACCATCGATGGATCTGAGTCT
+
=;5546>DD?CCBCCCAAA>666>>6;;B95;@@00)/2//)/888:6<<>A<?=;33333$33(3::/0/;::::16;<;<<<,79)//)///&/::6<=;;;B<65606=BB>A@@<>?D?@@??B@@@@@@?@;@@@?<@?AAB=B=:A:>9949BAAABBA<::9@@@<?D?AAA<??@>>8>993::9:9:%8949?8<=8:B=B>B8@;@=@C@:59?:5>>===98387;=?6993-3:<=@@997<<<?BBBBBB999999=?9????AAB@B@@@CAAABB
@ATNG8:04037:07251
GATGGTAGCACACGAGATCTCATCGTACTCATTCGTTTCGGAAGAGACAGGTACGTTAATAGTTAATAGCGTACTTCTTTTTCTTGCTTTCGTGGTATTCTTGCTAGTTACACTAGCCATCCTTACTGCGCTTCGATTGTGTGCGTACTGCTGCAATATTGTTAACGTGAGTCTTGTAAAACCTTCTTTTTACGTTTACTCTCGCGTTAAAAATCTGAATTCTTCTAGAGTTCCTGATCTTCTGGCGCGTATGTATGTCGCCTACCATCGATGGATCTGAGTCT
+
CCCC@DCCCCBBCBBBBBBLDDCBBBBCDD;;9;CCC>CFAGACCCDDDD@BBCBB@B?CBBC?C@BBCCCCCDC??????1?A??;<<8?AAB?BBB?CA=???CBB@BBBBBBCB=A@C?C@BBBB@>:::>>:;6:B?=::;@@;:;B=>=?;>==:=>:?7;;@BAA???=>??BB6B;?:;7666)6:666)--3---;99<4:899+7>@@>9><=@9=///<::5>=AF>>>@;??A=@@@>>>BCA>>>?:;;=A>>;>;;;?BB<@@>????@BA
@ATNG8:04041:07240
GATGGTAGGACGAGCGTCTGAGAGGTACTCATTCGTTTCGGAAGAGACAGGTACGTTAATAGTTAATAGCGTACTTCTTTTTCTTGCTTTCGTGGTATTCTTGCTAGTTACACTAGCCATCCTTACTGCGCTTCGATTGTGTGCGTACTGCTGCAATATTGTTAACGTGAGTCTTGTAAAACCTTCTTTTTACGTTTACTCTCGTGTTAAAAATCTGAATTCTTCTAGAGTTCCTGATCTTCTGGTGTCTGATCTGTATCACTACCATCGATGGATCTGAGTCT
+
7<//+/;=8?<:994449:::>>>?CBBBA;;6;@AC@CC?C?BBCCCBB@CBB;;:<@CBBB?A@BCCCC<;0=:00000(/0*/7:;.;;?@<ACB@CG:;;B@BC?BCGEAAAC?ABCACAHF<;;CCDACCCE=ABCCFBBBDAA@CCCBB@DDD?BB@D>@@B@@@DBA=A;;;;.;>C>BBCCC2BCDCM>BABBBAAAAA?BBBB2BBBCGAF@CC@BCBCCBB@B=@@ABBB?BEFACFFDCCCCCBAACBBAA@>@6:9?B@??;:99999=995
@ATNG8:04041:07252
GATGGTAGGCGTTTTGAGAGTCTGCCCAGAAGATCAGGAACTCTAGAAGAATTCAGATTTTTAACACGAGAGTAAACGTAAAAGAAGGTTTACAAGACTCACGTTAACAATATTGCAGCAGTACGCACACAATCGAAGCGCAGTAAGGATGGCTAGTGTAACTAGCAAGAATACCACGAAAGCAAGAAAAAGAAGTACGCTATTAACTATTAACGTACCTGTCTCTTCCGAAACGAATGAGTACTATGTAGAGCTCTATACTAATCGATGGATCTGAGTCT
+
CB>>:CBB>B;;;;&4<@BBAAABCC>CCC@BBBC9;9;?BBCICCC@CD@D@DCA;;;;;*<>BABDCDCAA@@9>=999939@>A399/9;<8>?AABA@>>;?=AC?ABB>@>@?BAA@><>@??@::7:??@<>>>A;>=A9?9<=@<@BBBBBBA?BABBBC?BB?BA?39999:,9>>988989(9<6>ABACBBAA=@?:9:@=@<AAAAA:??=AAAA7:7:DD7A997999A???BCBCBBBBCB???BBDCBB?BCBBBC?BBBBBBABBB
@ATNG8:04043:07252
GATGGTAGTATATCGCGTCCTATCCAGAAGATCAGGAACTCTAGAAGAATTCAGATTTTTAACACGAGAGTAAACGTAAAAAGAAGGTTTTACAAGACTCACGTTAACAATATTGCAGCAGTACGCACACAATCGAAGCGCAGTAAGGATGGCTAGTGTAACTAGCAAGAATACCACGAAAAGCAAGAAAAAGAAGTACGCTATTAACTATTAACGTACCTGTCTCTTCCGAAACGAATGAGTACTACTCTCAGAGACACACTACCATCGATGGATCTGAGTCT
+
;;<<:@CCD>CBBBBBCCD@CCCC@CCDACBBBBC@C?BBCAABA@CC?C@BA@99999)9;@@ABBBBA???5=@99999(9@;@3978&33;4:@=BDCB@@5:5;=9===188==??@@CB======@=BCAA<>=>@??==:==>=A@CBBBBB@B=AAA>BB?>>8?@@3::::::*985-25555'271778:B>>>B;?=?A>>;>;;;8//,/;:;<8838;>>E7@BC@???BBAAB???>@@=BBCBBCCCABAB????BBBB?BB@@@;;;;=
@ATNG8:04044:07256
GATGGTAGTGTGTCTCTGAGAGTAGTACTCATTCGTTTCTGAAGAGACAGGTACGTTAATAGTTAATAGCGTACTTCTTTTTCTTGCTTTCGTGGTATTCTTGCTAGTTACACTAGCCATCCTTACTGCGCTTCGATTGTGTGCGTACTGCTGCAATATTGTTAACGTGAGTCTTGTAAAACCTTCTTTTTACGTTTACTCTCGTGTTAAAAATCTGAATTCTTCTAGAGTTCCTGATCTTCTGGAGATACACATGATACTCTACCATCGATGGATCTGAGTCT
+
<:5505==;66@@CBCCCCCCDCCAABCCCBB>B?@?9?BAA?CCCCCCE?BBCCC@B@CBBC@D?CBCCFGGBB=@@@A@,@B?BBDE>B@@@=@AA>@B?ACBCDE@;;;CCBAB=A@B7;8;BB;;;@C@<<;B@B;;;@@BCAAAAA@BAC@DCFACC@CBFFCCBBCBB59;;;;*::B8@?CCC1AB:::69>BAAAAB@@>ACCA29;;:;>A<@@?BBBCA;;7;<AFCCCD?BBA?ABBCBBBBBBAAACCCAAAA<@A@@BBD?@@@AABBCBC
@ATNG8:04049:07265
GATGGTAGTATCTGTCTACGAGAGCCAGAAGATCAGGAACTCTAGAAGAATTCAGATTTTTAACACGAGAGTAAACGTAAAAAGAAGGTTTTACAAGACTCACGTTAACAATATTGCAGCAGTACGCACACAATCGAAGCGCAGTAAGGATGGCTAGTGTAACTAGCAAGAATACCACGAAAGCAAGAAAAAGAAGTACGCTATTAACTATTAACGTACCTGTCTCTTCCGAAACGAATGAGTACACATCGTCGTGTCGTGCTACCATCGATGGATCTGAGTCT
+
:@;;;AAC:96<@@?BBBCHC;;;A=@BC?BB@A@@=@>BAA???A=@@=@=::9?>AAA3B<AABBBAAA9:9,:@;<;;;$9:::2555&5<=:>CCCCFIBB?B@DC@FA@>ACBCCCCBBCHFCAAAC@CCAA>ABAACAAA?C@B@@?ABBCCBBC?BCCBBBACC?AAB>ABCBC;A9949AAAA3BC@CA@ACCD>><>>A>AA;@<@AB::7:AAAABBAD@AAA<AFG@BBBAAABBBCCCCBAAAAABBB?>?@@=@BBCCBB?BCBBBAAAAA
@ATNG8:04050:07278
GATGGTAGCATCATGCATATCTCACCAGAAGATCAGGAACTCTAGAAGAATTCAGATTTTTAACACGAGAGTAAACGTAAAAAGAAGGTTTTACAAGACTCACGTTAACAATATTGCAGCAGTACGCGCACAATCGAAGCGCAGTAAGGATGGCTAGTGTAACTAGCAAGAATACCACGAAAGCAAGAAAAAGAAGTACGCTATTAACTATTAACGTACCTGTCTCTTCCGAAACGAATGAGTACGATGAGAGAGCTCTCTCTACCATCGATGGATCTGAGTCT
+
>>>>;@B=??;@C;;;CFDDCCBBB?BDD?CCCCAA?B@CCCCCCC@BC>A>ADCCBBBB3B@AAAACBAB>??8?AABCBB2BC;=5:::*9BD@CCCCCCDCC?B?;;8;CB=@@EECCBBAABCCCCCCALEBC@BBBBCBAC?B@CCC@CCCBCAAA?DBCBBB<>?>???;??AAA9:999=>>>@.=>9???;AA??@5858ABB7;7:;A@B>BBBBCCC?C@CDD?DA@??FFCBBBBBAAACCBBBBBBBBBBBBA?BAA=>BC;>>AA@@@888
@ATNG8:04051:07241
GATGGTAGTGCGTGAGAGAGAGACCCAGAAGATCAGGAACTCTAGAAGAATTCAGATTTTTAACACGAGAGTAAACGTAAAAGAAGGTTTTACAAGACTCACGTTAACAATATTGCAGCAGTACGCACACAATCGAAGCGCAGTAAGGATGGCTAGTGTAACTAGCAAGAATACCACGAAAGCAAGAAAAAGAAGTACGCTATTAACTATTAACGTACCTGTCTCTTCCGAAACGAATGAGTACTGTATCTATGTGTGCGCTACCATCGATGGATCTGAGTCT
+
>><>:>C?;;BBBBBBDCCBBC;;;)5@;9>@@@CEAE?BBBCCAA?CC?C??A;73333$36:9;BA<<<0//)0/////&/93:)444&555.55666>>@E?@?@B?BCB>@@BDBBCCCCCCCCCCB?CCBB?BCCCCCCC?B?B;;7;AAAABBB@CBBACD?CE@C9;9:AAAC=B?@>@CFED3CB?BBBCBBBBB?B>BAB@=A<A@CBB@DCCA@AB?B??@?:@CB@BCCCBBBCCCCCBBBBBAAAAAAA??@?BBB@@@E@DBBBCCCBCC
@ATNG8:04052:07274
GATGGTAGTGATACAGATCAGACACCAGAAGATCAGGAACTCTAGAAGAATTCAGATTTTTAACACGAGAGTAAACGTAAAAAGAAGGTTTTACAAGACTCACGTTAACAATATTGCAGCAGTACGCACACAATCGAAGCGCAGTAAGGATGGCTAGTGTAACTAGCAAGAATACCACGAAAGCAAGAAAAAGAAGTACGCTATTAACTATTAACGTACCTGTCTCTTCCGAAACGAATGAGTACTATGTAGAGCTCTATACTACATCGATGGATCTGAGTCT
+
CBED@DABABCBDCCCCCCECCCCD?CCC>BBAB?@<@>@@@CCDC?AA>B>B@AABBBB2B?BCBBBBAA999,9@:;;;<*;B?>@CDD9BBB@CCBBBFCBB?AACC@CBC?CBBBBCCBAA;;;CCCB@CDDC?@ABCCCBCAD@B@@?@CCDDBBC?BBBBBB>AA@BBA;==9::,7<<9;@EFD0@A:000?@AABC>A>BCCB<?;??BBDADCBCCCE@B?ABD>CBB?AAA@AABBBBFCCCAAABBBBAA>>BB>>>?=>A@D@??BBBBBC
@ATNG8:04054:07245
GATGGTAGCTCTGCTCTGACTCTCGTACTCATTCGTTTCGGAAGAGACAGGTACGTTAATAGTTAATAGCGTACTTCTTTTTCTTTGCTTTCGTGGTATTCTTGCTAGTTACACTAGCCATCCTTACTGCGCTTCGATTGTGTGCGTACTGCTGCAATATTGTTAACGTGAGTCTTGTAAAACCTTCTTTTTACGTTTACTCTCGTGTTAAAAATCTGAATTCTTCTAGAGTTCCTGATCTTCTGGTGTCGTCTATCATGTACTACCATCGATGGATCTGAGTCT
+
=C>>:BB<BD<@9;5;ABBCCCDBAA;;9::4.5:::1;@:?;>AAAABC@;;:CC<CAFC=B8B>BA@BB:96>:>>><<(555)4::<)55=<6;;>8<>86:9AAB>BBBCBBBC@CBB@D@CCBBBBBC=@ACC>BBCBB;;;CBBBCCCCCABBB?CCAG?@ABAAACEEACCCCC<CAC@CCDCD1BABBC;B;;;BBB@@@9@@@@,@==;:8:=BC@:;:@A?E@D?CCBCBB@BCC>AA@BABBCBCDHBBBBAABC@DDCEGCD?CCCCMCBBA@
@ATNG8:04055:07283
ATGTAGGACGAGCGTCTGAGAGGTACTCATTCGTTTCGGAAGAGACAGGTACGTTAATAGTTAATAGCGTACTTCTTTTTCTTGCTTTCGTGGTATTCTTGCTAGTTACACTAGCCATCCTTACTGCGCTTCGATTGTGTGCGTACTGCTGCAATATTGTTAACGTGAGTCTTGTAAAACCTTCTTTTTACGTTTACTCTCGTGTTAAAAATCTGAATTCTTCTAGAGTTCCTGATCTTCTGGGCTGCGCTGATATGCGCTACCATCGATGGATCTGAGTCT
+
//////)/////<>??@??A@?;?AAA?;;5;:;;0:?9@@CCCCCCC?BBB;;8<?BABB?A?BBAECCHCEACCKEE2;;9;ABB>CCCC?;;;=AA<@AA@@A?AAAABBBD@BBC@C@ECDBCCBE;;;FD?BACECCCCDA@@BCBCB@DED@@A>@=;;;B@@BDC?CDCDC<CFJ?ABCCB0BBBAA7;;;;DCCAAA@DCCC3B@@AB?B?BF<;;CEBBB@C@CCCCBB@BBBJ?DA=;<BCCCCCBCDB;;;D@CCCCGCC@CCCA@ACCCC
@ATNG8:04059:07276
GATGGTAGTATAGAGCTCTACATAGTACTCATTCGTTTCGGAAGAGACAGGTACGTTAATAGTTAATAGCGTACTTCTTTTTCTTGCTTTCGTGGTATTCTTGCTAGTTACACTAGCCATCCTTACTGCGCTTCGATTGTGTGCGTACTGCTGCAATATTGTTAACGTGAGTCTTGTAAAACCTTCTTTTTACGTTTACTCTCGTGTTAAAAATCTGAATTCTTCTAGAGTTCCTGATCTTCTGGATACACTCATGTGCACCTACCATCGATGGATCTGAGTCTATCACCACTGCC
+
:<<>:>@<?@CCCCB=BBBBG;69BA@>A>9:09@AC<BB?B?BCCCAAA>??A??7?5449=496:<<;888;;7;====+<<7=;::294334887499.33888<68733;7555;=<:=;AAAA@>>?=>>=@5;;=888:=>AAAAAC;:5:==9:;4:187:8:9977125222&..3.36666(--777'--4-..76975>??:*:222=1508A088>=::;2827:::793799/75A:<=>>>BA>>>A=6;//*/:999:=8==;;;=;;:<=96--)-,2222
@ATNG8:04062:07241
GATGGTAGCACGACACGACGATGTGTACTCATTCGTTTCGGAAGAGACAGGTACGTTAATAGTTAATAGCGTACTTCTTTTTCTTGCTTTCGTGGTATTCTTGCTAGTTACACTTGCCATCCTTACTGCGCTTCGATTGTGTGCGTACTGCTGCAATATTGTTAACGTGAGTCTTGTAAAACCTTCTTTTTACGTTTACTCTCGTGTTAAAAATCTGAATTCTTCTAGAGTTCCTGATCTTCTGGACGACGCGCACTTGACACTACCTCGATGGATCTGAGTCT
+
@B@@=ACBCBB====@BAB;;969B>B@CC;;:=EGE?FF:;8;BBBBBC@DMDBC@B?BABB?B?BBCCB==5545<<<<+<=2338818ABB?BCB@AA=??@CAB>A??=?;?@>AAB@B<??B?=9991937728;55555559:@@@?@B=A88185-2.52227555:<>@===2:5:,//<<<(//588)./88>>??::17778'27;22,239=6:=>=:884>47556..(---(-6----.723..*.58<;?8=7//...9.5577789988
@ATNG8:04064:07267
GATGGTAGTGTCATATGAGAGTGTGTACTCATTCGTTTCGGAAGAGACAGGTACGTTAATAGTTAATAGCGTACTTCTTTTTCTTGCTTTCGTGGTATTCTTGCTAGTTACACTAGCCATCCTTACTGCGCTTCGATTGTGTGCGTACTGCTGCAATATTGTTAACGTGAGTCTTGTAAAACCTTCTTTTTACGTTTACTCTCGTGTTAAAAATCTGAATTCTTCTAGAGTTCCTGATCTTCTGGAGATATCATCAGCGAGCTACCATCGATGGATCTGAGTCT
+
//:969///>@@B@?9:6=<<@B9;:;55544.4:<>6;;;@7;<=@@>@:><955.5.5554.5.55<<=@BB@<@AAAA2>@:@AAB<A@?@>@:;2:@;A???9949?A@=D@@769549755565<<>9>>66155=<@@AAAAABBBBBB@D@@<@C>A>BAAAB@@??49::9:*98=<>====,=9:<<4;;==B?BBBB@CCDC+ABACD794:?=?@ACBAA>A=AAABBA>AAA>BCDECBBBBBCCCBBCCBBBAAA@C;;;@BBBC@@???@
@ATNG8:04067:07287
GATGTAGTGTCATATGAGAGTGTGTACTCATTCGTTTCGGAAGAGACAGGTACGTTAATAGTTAATAGCGTACTTCTTTTTCTTGCTTTCGTGGTATTCTTGCTAGTTACACTAGCCATCCTTACTGCGCTTCGATTGTGTGCGTACTGCTGCAATATTGTTAACGTGAGTCTTGTAAAACCTTCTTTTTACGTTTACTCTCGTGTTAAAAATCTGAATTCTTCTAGAGTTCCTGATCTTCTGGACGACGCGCACTGACACTACCATCGATGGATCTGAGTCT
+
2,,,--/77/45;<9977///////559944.4444)4:7;8=>;??C>6;;;;;6;:=>@@;><@666?<BAC@BBBBB5BC@C:;;.;9?A:?@B<<B<@ACDBC@CCBCCAAB@FCE@B?B@@AA;;;5<C;<8;@CB;;;AABBBCBAA@@CCC@CC>B>BBBBBBCAA=>?>=>0>8=8:9:;;*9=??@49:?999C:99@EC@?+;;559.5.55.69D969@;<5596;CC:AAA>A@@@@999@@@ABB;;:;;;6;BBCDCF?AACCCC@@@B
@ATNG8:04069:07240
GATGGTAGAGTACAGTGTAGTAGACCAGAAGATCAGGAACTCTAGAAGAATTCAGATTTTTAACACGAGAGTAAACTGTAAAAAAGATGGTTTTACAAGGACTTCACGTTAACAATATTGCAGCAGTACGCACACAATCGAAGCGCAGTAAGGATGGCTAGTGTAACTAGCAAGAATACCACGAAAGCAAGAAAAAGAAGTACGCTATTAACTATTAACGTACCTGTCTCTTCCGAAACGAATGAGTACGTGTGACGTACGTGAGCTACCATCGATGGATCTGAGTCT
+
<>5566>BABBBABBA@BBCCBBAA<@BE=@AA@@A<A=?<<;;;=9=<9<8;;333333$37;:<=@@?80/930//--5555$----3899+888(/(///(/7733,/(//0///49666;:::<<<=;556<8@BCD@BBCCCCBC@C@CCA?ABBBBBBB?A@@@AB=AA>AAA;=<<==6;;<8=>@@@2?@8=<;;>::?B?B=??AA@C?:9<;;6;BBAA@F@F@BCB=B<94::@@@<?@@B889BCCCAA@BB@?@AD?:::@?==<?:99C@@@BC
@ATNG8:04072:07253
GATGGTAGTAGTACACTAGTCATACCAGAAGATCAGGAACTCTAGAAGAATTCAGATTTTTAACACGAGAGTAAACGTAAAAAGAAGGTTTTACAAGACTCACGTTAACAATATTGCAGCAGTACGCACACAATCGAAGCGCAGTAAGGATGGCTAGTGTAACTAGCAAGAATACCACGAAAGCAAGAAAAAGAAGTACGCTATTAACTATTAACGTACCTGTCTCTTCCGAAACGAATGAGTACTGTATCTATGTGTGCGCTACCATCGATGGATCTGAGTCT
+
>>>>9>>>===>>?CDCBB<@BBBB@C;:6;@BBBB?@?CBBBBCCACE?B?BCBBBBBB5C?BBAAACBB@?@6=@<;:;9$9:5:.55505<<:>BBCCCCDD?C:;;=A;;5:@>=@A@@:::ABBBAB?B;;;;?@?@@C@@>B@BCB=;;;@@@@C?AB??>B>BB>788<>>AAA=BAA?@@@@@2@@<@?>???A@@:?;;>>?:=9:;AAA?ABBDDAB?B?BBB=BBB????BBBBBBBAAABB???B??900@00,0999??F?????>BABA@
@ATNG8:04074:07265
GATGTAGAGAGACTGTAGCGCACCCAGAAGATCTGGAACTCTAGAATAATTCAGATTTTTAACACGAGAGTAAACGTAAAAAGAAGGTTTTACAAGACTCACGTTAACAATATTGCAGCAGTACGCACACAATCGAAGCGCAGTAAGGATGGCTAGTGTAACTAGCAAGAATACCACGAAAGCAAGAAAAAGAAGTACGCTATTAACTATTAACGTACCTGTCTCTTCCGAAACGAATGAGTACGATGGATCTCGTGTGCTACCATCGATGGATCTGAGTCT
+
CCA;@BBBBCCCAA@DEEECCCCC>CED@BBDCDD?@?@CBAADC@CC@C>AABBCCCC3C?BBBBBBA999:,9@;<;;:.:?<?299909>@?CECFICECB<@=@B?CCC?BACCCCCCCCFCBBCCC?BB@@<@BBAB@@CACACC@?@CCDCEBA?AAABBB?CD@::9>AABBD5:9@;99999(9A?BAAAAACCC5949?><1818>AAB@CBBBBBB?B?BBB>AAA@BBABCDDCAAB?CCBCBB:99??BBC@B=<=ABB<A>>@AAA;;;
@ATNG8:04077:07283
GATGGTAGTGTCATATGAGAGTGTGTACTCATTCGTTTCGGAAGAGACAGGTACGTTAATAGTTAATAGCGTACTTCTTTTTCTTGCTTTCGTGGTATTCTTGCTAGTTACACTAGCCATCCTTACTGCGCTTCGATTGTGTGCGTACTGCTGCAATATTGTTAACGTGAGTCTTGTAAAACCTTCTTTTTACGTTTACTCTCGTGTTAAAAATCTGAATTCTTCTAGAGTTCCTGATCTTCTGGTAGAGCGTGCATATATCTACCATCGATGGATCTGAGTCT
+
@<>>9====<<<===>666<;??AB<:977//)/77739<7<:=B=C@@D?BBC>><D@CCBC:B@C>CBC99/969;;;;*//+/99;5=AAB@BAB>@B59:9?AD8:;CCC;;;:<=C@C@CCCCCCHHACCCC@AABBFAABGCCB;;;CD?BAAABC?C:;;BBBAB@@=@BBBB:B@C=@@BBB0ABAAA7;;AABBBBAAAGDDD3A;;;B@C@CFABCBAAAC@C@@@@CCC?BBB=@@CAABCBCBBBCFCDBBBE?CCAAABC@CDCAAABBBB
@ATNG8:04078:07252
GATGGTAGTGATACAGATCAGACACCAGAAGATCAGGAACTCTAGAAGAATTCAGATTTTTAACACGAGAGTAAACGTAAAAAGAAGGTTTTACAAGACTCACGTTAACAATATTGCAGCAGTACGCACACAATCGAAGCGCAGTAAGGATGGCTAGTGTAACTAGCAAGAATACCACGAAAAGCAAGAAAAAGAAGTACGCTATTAACTATTAACGTACCTGTCTCTTCCGAAACGAATGAGTACCTCTCAGACGCTCGTCCTACACTCGATGGATGCCTGAGTCT
+
@;;?=;=BA944555555<<556694955.55544:395:<>>AAA68939-3:=38777$31779:=A=?99:,:=@BDDA+<<9=0999&9==9>=@@BC@BC=@=AC?BCB=A@;;;?>>9@@;>7000)/<;;8==>@@@AAAD@CAA?@@BABBBB@BCCBBD>@@;>==8<<9999*7<93<?:@:+:=588;;==BBB>@>@BB>:>988;;;5;BBBBBC@D=??A9=?<03388333,339993//8/////8487322555677(----(---,...
@ATNG8:04078:07260
GATGTAGTGCGTGAGAGAGAGACCCAGAAGATCAGGAACTCTAGAGAATTCAAGATTTTTAACACGAGAGTAAACGTAAAAAGAAGGTTTTACAAGACTCACGTTAACAATATTGCAGCAGTACGCACACAATCGAAGCGCAGTAAGGATTGCTAGTGTAACTAGCAAGAAATACCACGAAAAGCAAGAAAAAAGAAGTACGCTTTTTAACTATTAACGTACCTGTCTCTTCCGAAACGAATGAGTACACACTCTCATATGACACTACCATCGATGGATCTGAGTCT
+
98///:979::;<<<<>>655555)6<<9665;55067<;;=>00/5053-/)/9999:)74/7/8///::::///>>>>>+<@<A8=@B9@@@@AABCAAABB5;5;@;@A>:>>54455556;9777//)////29:<<=;<:.0*/7*////;;<==:A?<;9;6333(4<:5;737>>0>>>;======%;;5333<=77777$33333:6:6;=88532225555/54755-2525589@99655779:9798;::=;;=;;A;AABBB@A;?>:::000//
@ATNG8:04044:07335
GATGGTAGTCTCAGATAGTCTATAGTACTCATTCGTTTCGGAAGAGACAGGTACGTTAATAGTTAATAGCGTACTTCTTTTTCTTGCTTTCGTGGTATTCTTGCTAGTTACACTAGCCATCCTTACTGCGCTTCGATTGTGTGCGTACTGCTGCAATATTGTTAACTGTTGAGTCTTGTAATAACCTTCTTTTTACGTTTTACTCTCGTGTTAAAAATCTGAATTCTTCTAGAGTTCCTGATCTTCTGGATAGCGACGCGATATACTACCATCGATGGCATCTGAGTCT
+
:5558===B=A=BBBDBABCCCBAA996;;;<8@BBD?CH@CACGCC9669<<<9;40+0//-(-(--8:9454;599999'8:7<@@A;;9;=999<6<@4995=:;6;>>9959925=@8><ABBBCCCB?;;:A=BCCCCCCLD@@@;;9?@=A;;79A=>:??::29==A<@<<0/,/;5;)/,/9:::$555555'55<5555559.5555$595559=8=>666>A>>@:B>@@C????AAB>BCAAAFAAACA@@CC@@@BB=AA@A?@A000@>@@B@@@@
@ATNG8:04049:07300
GATGGTAGCTCACGTACGTCACACGTACTCATTCGTTTCGGAAGAGACAGGTACGTTAATAGTTAATAGCGTACTTCTTTTTCTTGCTTTCGTGGTATTCTTGCTAGTTACACTAGCCATCCTTACTGCGCTTCGATTTGTGCGTACTGCTGCAATATTGTTAACGTGAGTCTTGTAAAACCTTCTTTTTACGTTTACTCTCGTGTTAAAAATCTGAATTCTTCTAGAGTTCCTGATCTTCTGGTCTACTACACTGTACTCTACCATCGATGGATCTGAGTCT
+
ACCC@C>DBBCCBBBDAAACBCCCCCBBBB@@=ACCC?CC@C@CCDDDCC?BBBCB?C?BBBB?C?BBBBABBBB?ACCCC3CB?CBBB=BCBB@CBB>AB<??@DCC?CAAAAAAA>BAB>A>BB>B@<;<=AAADD7>>@@>>>>BBBB?@@?BBB?BB>B@BB@A@@BCC>AAADD5?;><AACCC/??>>>6=<<::;@@@@<AAAA/A===B=B<>><>@@A???=C=@>AAAC:??B<@@?@AAA>><<<@:::@@>>8=677?@@<@@>>=>>>AA
@ATNG8:04049:07337
GATGGTAGTGTGTCTCTGAGAGTAGTACTCATTCGTTTCGGAAGAGACAGGTACGTTAATAGTTAATAGCGTACTTCTTTTTTCTTGCTTTCGTGGTATTCTTGCTAGTTACACTAGCCATCCTTACTGCGCTTCGATTGTGTGCGTACTGCTGCAATATTGTTAACGTGAGTCTTGTAAAACCTTCTTTTTACGTTTACTCTCGTGTTAAAAATCTGAATTCTTCTAGAGTTCCTGATCTTCTGGTAGAGCGTGCATATATCTACCATCGATGGATCTGAGTCT
+
//8849:==:::;559@B;566===;;;=A??295<<7=>:=:B666=?A?CC:998<69999459<;;;<;9<A6555599#955:9993>5558==>:=>:?BACCD:>CCCCCBB?BBB8;89ABAAA=@:<</0*/7>7@@?>?<@>;=99505<D9AC7969>@?>>?@<;:5555&5.9.55999(9=ABC=C?00/A<<9<499;;*9;=<=9=9BA=999>=9=5:7;>>===?995.55995559;555=:9777//)///44483334;;;:;//
@ATNG8:04053:07330
GATGGTAGTCTCAGATAGTCTATAGTACTCATTCGTTTCGGAAGAGACAGGTACGTTAATAGTTAATAGCGTACTTCTTTTTCTTGCTTTCGTGGTATTCTTGCTAGTTACTCTAGCCATCCTTACTGCGCTTCGATTGTGTGCGTACTGCTGCAATATTGTTAACGTGAGTCTTGTAAAACCTTCTTTTTACGTTTACTCTCGTGTTAAAAATCTGAATTCTTCTAGAGTTCCTGATCTTCTGGTATGACTAGTGTACTACTACCATCGATGGATCTGAGTCT
+
<A<A?@?;ACCCCCDCAAADFFDBCCCDCCBB?BDDC?CCAC@ECEHECDAD;66D?B?CBBB@CACBBBBBBCB@CDDDD5BC?BAAA<AABCACCGACC@CCCCCC?CCCCBB@@=@CC?B?BDBBA;;;?CCBB?BAAACCDCCCBBEICBB?BDDACC?C?@ABACCC;;8;A@@A7A@C><<;;;*;B;;;0;;AABEAA@@=@@@@0@@@@@<A?BB@CDBDBCE;<;;BACCC?B;;8;CDBC;<;;;;CCBBBDCCC@BBBBBBHGD<<<CCCBBC
@ATNG8:04054:07303
GATGGTAGTGTCATATGAGAGTGTGTACTCATTCGTTTCGGAAGAGACAGGTACGTTAATAGTTAATAGCGTACTTCTTTTTCTTGCTTTCGTGGTATTCTTGCTAGTTACACTAGCCATCCTTACTGCGCTTCGATTGTGTGCGTACTGCTGCAATATTGTTAACGTGAGTCTTGTAAAACCTTCTTTTTACGTTTACTCTCGTGTTAAAAATCTGAATTCTTCTAGAGTTCCTGATCTTCTGGTCTACTACACTGTACTCTACATCGATGGATCTGAGTCT
+
BBB>9AA=666=BBDDJCCCDCBABBBBBDDGAEBAA=AC=??@EDCC=B?CCB==8B<A;=C;CEDCDCBA<@C?CCCDD2CC@CCCB=B@@A@DCE?@@9;<;GDD@DDBAAAB>>BCB@BADCDGCCCCAFAAB@BBCBBBDCCCBBBA@@B<@;;9;C@DGCBCBBCCA@599:9:*:<G=BCCCB0AA;::69>@ABBBAAA@CDDE5AAAAA=A@CC@CCCCCBB@B@CBBCCC;;;C@CDDCBCCCBA@AAAA@@@000000@@@?B;::B@@@@@
@ATNG8:04054:07310
ATGGTAGAGTATCATGTGTATCTCCAGAAGATCAGGAACTCTAGAAGAATTCAGATTTTAACACGAGAGTAAACGTAAAAGAAGGTTTACAAGACTCACGTTAACAATATTGCAGCAGTACGCACACAATCGAAGCGCAGTAAGGATGGCTAGTGTAACTAGCAAGAATACCACGAAAGCAAGAAAAAGAAGTACGCTATTAACTATTAACGTACCTGTCTCTTCCGAAACGAATGAGTACGAGAGAGCTCACGTGTCTACCATCGATGGATCTGAGTCT
+
***(**,-:;;566;;;=;<<==B:C@<;@94444.47<<==>>B=?@<@;??>9944*47;;?@@@C@;<<)555555&597<.55)55>79;;=;9777)/)//)///)/:;8:;666=@===@<<7;=<<4944499:;8<6///,//;9//6<8<<<<<@7<<:<8817;88;.833.3:;;;+::59866///8=8>>>?==07.36<<<:?666;?>;@<<<<4<::5::<555>?==<===<<A<<<:;B@?>?>;;;33331789::;:<22
@ATNG8:04057:07329
GATGGTAGTGTCATATGAGAGTGTGTACTCATTCGTTTCGGAAGAGACAGGTACGTTTAATAGTTAATAGCGTAACTTCTTTTTCTTTGCTTTCGTGGTATTCTTGCTAGTTACACTAGCCATCCTTACTGCGCTTCGATTGTGTGCGTACTGCTGCAATATTGTTAACGTGAGTCTTGTAAAACCTTCTTTTTACGTTTACTCTCGTGTTAAAAATCTGAATTCTTCTAGAGTTCCTGATCTTCTGGACAGAGTGTGCAGAATCGATGGATCTGAGTCT
+
>7<868:=@>:55;=<<A?@CCCCC?=97700)/:::3;=6<6=BB;66=6;CA;55)58999A6;79==<@5915@;@=@?>*544)4444)4:993955.59.55<665:>>===@CC@CHHAF:;;B;;9@B;BAA@?@??@A;??EA::9@B@A>BBB?BB?B?@@@BBABBB=@@BBB3?;?;:;;;;*;9>CD9CAA9:555999===>+99956169=>9;=<00//)/)/6;9::,//9;779<:595555555.55555;6;<=>@BB<<<
@ATNG8:04058:07298
GATGGTAGCTCTGCTCTGACTCTCGTACTCATTCGTTTCGGAAGAGACAGGTACGTTAATAGTTAATAGCGTACTTCTTTTTTCTTGCTTTCGTGGTATTCTTGCTAGTTACACTAGCCATCCTTACTGCGCTTCGATTGTGTGCGTACTGCTGCAATATTGTTAACGTGAGTCTTGTAAAACCTTCTTTTTACGTTTACTCTCGTGTTAAAAATCTGAATTCTTCTAGAGTTCCTGATCTTCTGGGCAGACTCTCACACGCCTACCATCGATGGATCTGAGTCT
+
A<?;7<=:>;;;>@BBC;96;;;;=BCCBBBC@CCCC<@A@C?BBCDDCC?BABB>9C:@=<@4:19<<<>?><<6555555#59.45=@8@666:6668<<9666<<=:>>???;;;9<:;7;7;@?<6555.5:;<8>><@@9559999<559=7>:?::>5:7<<=<;@@=<7?9559&58D7=>DEC0@@:9:69@A@CAAA@B=@@BB1@@A@@=@6;:;>@@=;;<+0+0<<<>?;AABD@CCBBBCA@00000>@+:9929==>>>@;@@?995;;=<
@ATNG8:04061:07329
GATGGTAGCACACGAGATCTCATTGTACTCATTCGTTTCGGAAGAGACAGGTACGTTAATAGTTAATAGCGTACTTCTTTTTCTTGCTTTCGTGGTATTCTTGCTAGTTACACTAGCCATCCTTACTGCGCTTCGATTGTGTGCGTACTGCTGCAATATTGTTAACGTGAGTCTTGTAAAACCTTCTTTTTACGTTTACTCTCGTGTTAAAAATCTGAATTCTTCTAGAGTTCCTGATCTTCTGGTATACACACTCGCTCGCTACCATCGATGGATCTGAGTCT
+
:C@@7;BBBCDDB==@CCCCC??9<<>?>>=B?BCGH?FE@CACCBBCCC@DDBCB@C?A@@C?CABBBBB?;;>9<====+<<:<<AB<BCCCAEBA=@A<???EEDACCCCBBBB=BBC?C>AAAABBBB?CAAA9==A>>>>AAAAA??>@A=CAA<>>9<:>=>>@@@AB8==CDC;B=B:::::9):;::;1;==>>>=:8808888(5<<<A<@<?A<AACA@==:=;===B=>:=BA=AB==>@@@;;<AAA>>>====A@@@@@@<AAA??@@@>>
@ATNG8:04064:07304
GATGGTAGCGCACACATAGATACAGTACTCATTCGTTTCGGAAGAGACAGGTACGTTAATAGTTAATAGCGTACTTCTTTTTCTTGCTTTCGTGGTATTCTTGCTAGTTACACTAGCCATCCTTACTGCGCTTCGATTGTGTGCGTACTGCTGCAATATTGTTAACGTGAGTCTTGTAAAACCTTCTTTTTACGTTTACTCTCGTGTTAAAAATCTGAATTCTTCTAGAGTTCCTGATCTTCTGGACAGAGTGTGCAGATACTACCATCGATGGATCTGAGTCT
+
44883:<@CB;:;CCA<;:BBBBBEGB@A=00)0@B@<AC@D?CCDCABAAC@696:?:BBBC@CAD;;;AA@?@<?BCCG5BB?DDBK>CB@@=ABB>AB5;<@;;;?BBCBBB>@<EDF@B?BA;;;AACACDCE@BCCC;<;;;9@AB@AAF?A@C@CE?B?BBBBBBCA@5;;;;;*:2;299999'9>@@B>BDCCCCCB??9====,===>?:?6;;>BBBCDCC?C?;;;@@@?ABB>@@@B@AABBAAABDBBBC@@=@@@ABBC@@@@@A??CBB
@ATNG8:04064:07317
GATGGTAGGCGACATACATACGCGCCAGAAGATCAGGAACTCTAGAAGAATTCAGATTTTTAACACGAGAGTAAACGTAAAAAGAAGGTTTTACAAGACTCACGTTAACAATATTGCAGCAGTACGCACACAATCGAAGCGCAGTAAGGATGGCTAGTGTAACTAGCAAGAATACCACGAAAGCAAGAAAAAGAAGTACGCTATTAACTATTAACGTACCTGTCTCTTCCGAAACGAATGAGACAGAGAGTACGATATGTCTACCATCGATGGATCTGAGTCT
+
DCCC?CCC?C?BACCDCBBCICCBB?CDD@CCBBBB=B@CCC@A@D@BB=B@CBCBCCBB5B@CCCCDBBBCDC=@A::;;;*;A?C@CCC<CCC@CCCBBBBDD@C?BB?BBC?CCBBCBBBDCCBBBCCDACBBE<@@BBBBAC?CACCB?CDDDBBBA@CCC?@@@DC@:99=??CCA=B9979BCCC3CC@B???CBBBC?B>BABC;?;?AB@@=@;;;BCE@D@CCC>CDD>AAACBBBCBBBCCCBAAACCC??=BB>CBBBBBB?CBBBBB@===
@ATNG8:04067:07310
GATGGTAGTGTCAGTGCGCGTCGTCCAGAAGATCAGGAACTCTAGAAGAATTCAGATTTTTAACACGAGAGTAAACGTAAAAAGAAGGTTTTACAAGACTCACGTTAACAATATTGCAGCAGTACGCACACAATCGAAGCGCAGTAAGGATGGCTAGTGTAACTAGCAAGAATAACACGAAAGCAAGAAAAAGAAGTACGCTATTAACTATTAACGTACCTGTCTCTTCCGAAACGAATGAGTACGTGTGACGTACGTGAGCTACCATCGATGGATCTGAGTCT
+
BDDD@CAAACCCC@BBDCCCCCCCC@CCCAEDCCBB?B?BCCCBBB@CC?B?BCBBBCCC2A?ACCCCCBAAAB=A>9::::*:C=B4;;;6;AB?BBBCCEDCC?B?CC@CBB?BCBBBBCCBCBBBBCBD@DDBB>??BBBB@@<A?CCC=CBBBBBAC?CAACCA?CC@?><>>>ABB=AAA988888.9??DA@@CDCBB>A>@<>@7;7:AB@@=@A@@@CB@C@BBB>BBC@BBBBBCCCAAADCBBBBBCCBBBBCCC?CBBBCCB>ABBBC@@@@@
@ATNG8:04067:07330
GATGGTAGTATCTGTCTACGAGAGCCAGAAGATCAGGAACTCTAGAAGAATTCAGATTTTTAACATCGAGAGTAAACGATAAAAAGAAGGTTTTACAAGACTCACGTTAACAATATTGCAGCAGTACGCACACAATCTAAGCGCAGTAAGGATGGCTAGTGTAACTAGCAAGAATACCACGAAAGCAAGAAAAAGAAGTACGCTATTAACTATTAACGTACCTGTCTCTTCCGAAACGAATGAGTACACATCGTCGTGTCGTGCTACCATCGATGGATCTGAGTCT
+
5AAB?BDD@A;:;CCCCCCCCCCBC@CCCACC;;<C7;7;AB995B>B@9A>99884CCC1A:<>B==8877888/6//--999'55(/(///&///(/37756622+2477/555277::BCBCDCCCCBBBC?CCBB?BABBBCBA>B@CBB@BCCCCCCC?BCCBBB@AA>ACC?BBCBB>BBB?BCCDC3CC?B@AABBCBB@B??>AB3838ABBB@BBBBBBB?B?CCD>DDC>AAACBBBAAABCCCDCBCBCBBABB??=?DBBBAA=BCCCB?@@CC
@ATNG8:04069:07320
GATGGTAGCTCTGCTCTGACTCTCGTACTCATTCGTTTCGGAAGAGACAGGTACGTTAATAGTTAATAGCGTACTTCTTTTTCTTGCTTTCGTGGTATTCTTGCTAGTTACACTAGCCATCCTTACTGCGCTTCGATTGTGTGCGTACTGCTGCAATATTGTTAACGTGAGTCTTGTAAAACCTTCTTTTTACGTTTACTCTCGTGTTAAAAATCTGAATTCTTCTAGAGTTCCTGATCTTCTGGCGCTCTGTCACGTCTGCTACCATCGATGGATCTGAGTCT
+
5CCC@CBBBBD@@ABBBBBBDCBCDCCDDCAA?ABBB<@A>B?BCCCBBB@DDCCC@C@CCCB?C@GCCCBBBDD?BBCCC5DD@CBBA=@@@B?BBC?BB?AA@CCCACCCDBBBC@CCC@C?CCDDCCCB?BCCD@CBBDDCBBBCCBCCCCC?CCC?CC?C?BBCCCCGBB?CBBBB7B5;5;@AAA1ABIKI?CBBCBCD<;;?BBBB2BBBBB@B@CC@CCCDCBB@B@BBBCBA8;:B?BBBDBBBBBBCBBBABBBBB?BBCCBBB@C@@ABBBBBB
@ATNG8:04070:07337
GATGGTAGATACTCGCTGATACACCCAGAAGATCAGGAACTCTAGAAGAATTCAGATTTTTAACACGAGAGTAAACGTAAAAAGAAGGTTTTACAAGACTCACGTTAACAATATTGCAGCAGTACGCACACAATCGAAGCGCAGTAAGGATGGCTAGTGTAACTAGCAAGAATACCACGAAAGCAAGAAAAAGAAGTACGCTATTAACTATTAACGTACCTGTCTCTTCCGAAACGAATGAGTACTGTATCTATGTGTGCGCTACCATCGATGGATCTGAGTCT
+
5;;;9?B@@ACCDBBBCBBBDDDDD>ABB@CC@A@B?B@BAA;;;?<@C@C@BBBCCCBB3B?BBBBBBAAABE>C?@AEED5CC?B5;;;6;CD@DCCFFDCCC?B@CC@CBB@CBBBBBBDDDECBBBBB?BBCD>BABCA@@@<@=AAB@CCCDBC;::;CBBCB@CB?AAA799AAA8??B?BHEGD1??@BBCBBBBBB?B?BB>?8=7=:?;;5;?@AACE@C?ABC>CCC?BAABBBBBAABBBBBBBBAA@???AAA=BD@@@>B?B@@ADCBBBC
@ATNG8:04073:07326
GATGGTAGCTCTGCTCTGACTCTCGTACTCATTCGTTTCGGAAGAGACAGGTACGTTAATAGTTAATAGCGTACTTCTTTTTCTTCTTTCGTGGTATTCTTGCTAGTTACACTAGCCATCCTTACTGCGCTTCGATTGTGTGCGTACTGCTGCAATATTGTTAACGTGAGTCTTGTAAAACCTTCTTTTTACGTTTACTCTCGTGTTAAAAATCTGAATTCTTCTAGAGTTCCTGATCTTCTGGGTCTACGCTCGTCGCGCTACCATCGATGGATCTGAGTCT
+
5;<<:>CDDDBCBBCBBBCCCCCCBBDDDCBB?BCCC=BD?B?BCCCBBD?DDDDE>B=CBCC@D@CCCCCDCBA<;:::9*;@>;;;7;AAB@CFD@AA8;;@ABB@DBBCBBCG=??A=@>BABBBBBB@BBBB?BBBBBBBBBCFBA>>>><CEEAEI@B@DCEECCDFE@CBABA7A?CACBDEE5CCBBB=BBCCCDCAA?4;;;;*;BBBB?B?BB?BCBBBCB?B?BBBCCB?BBED?DBBBBBCEBBBCBBBBBBB@BBBCBBC@CB@@@BBBCB
@ATNG8:04074:07301
GATGGTAGGCGTGTGAGAGTCTGCCCAGAAGATCAGGAACTCTAGAAGAATTCAGATTTTTAACACGAGAGTAAACGTAAAAAGAAGGTTTTACAAGACTCACGTTAACAATATTGCAGCAGTACGCACACAATCGAAGCGCAGTAAGGATGGCTAGTGTAACTAGCAAGAATACCACGAAAAGCAAAGAAAAAGAAGTACGCTATTAACTATTAACGTACCTGTCTCTTCCGAAACGAATGAGTACAGAGAGTACGATATGTCTACCATCGATGGATCTGAGTCT
+
?<A<7=AB?BBCCCCBCCBCBBDDD=BBD?BBBCCE@B@BBECBCB?BB>B>ABBBCCCC5B?BBBBB???CCD<B@@@@@@.>?:?299929AA?BAAABBBBC?D?AA?AB@<@@<<<=>>>?@A@A@887:>>A:<<@ABD;;8;<@@B?BBAAABBC?CDCBAB?BC?BBB?@@><;<2<999,:AADB3BC?CACCCB===7;7;@@B>F=>9///9=@=====<?=BBB:A9979@@B::9CBBBBBBBAAA@@=>=A?;:7;;??A@@<???>>>A>>=
@ATNG8:04075:07337
GATGGTAGATATATGCACGCTCTACCAGAAGATCAGGAACTCTAGAAGAATTCAGATTTTTAACACGAGAGTAAACGTAAAAAGAAGGTTTTACAAGACTCACGTTAACAATATTGCAGCAGTACGCACACAATCGAAGCGCAGTAAGGATGGCTAGTGTAACTAGCAAGAATACCACGAAAGCAAGAAAAAGAAGTACGCTATTAACTATTAACGTACCTGTCTCTTCCGAAACGAATGAGTACTATAGACTATCTGAGACTACCATCGATGGATCTGAGTCT
+
B<<<:>CCCCCDDABBGBBBCCCCC?CDDABBBBCB@B>@@CCCCC@AB>B>BBBBBBBB3B@B??@CCBBA@?8@@@AAAA0@@>AADDD;CDCABBBBCCCCC@C@BB@BCC?BBBCCCCCCDDDDCCBB?BBCC?BBBBCCBB?B@BAA>BCCCBBBB@CCCCCB@BB?BBC>AABCB=B??>?FFDD2AA?CBAACCCBB<?<?BB?5;6;=AAB?BBBBCEC@B????9?CC@CDCFBABCCCBBBABBBBBCBBBBB??=?BBBBBC@CAAABAAABB
@ATNG8:04079:07332
GATGGTAGATATATGCACGCTCTACCAGAAGATCAGGAACTCTAGAAGAATTCAGATTTTTAACACGAGAGTAAACGTAAAAAGAAGGTTTTACAAGACTCACGTTAACAATATTGCAGCAGTACGCACACAATCGAAGCGCAGTAAGGATGGCTAGTGTAACTAGCAAGAATACCACGAAAGCAAGAAAAAGAAGTACGCTATTAACTATTAACGTACCTGTCTCTTCCGAAACGAATGAGTACACACTCTCATATGACACTACCATCGATGGATCTGAGTCT
+
BCCC@CBBACCDCCBBEFCCCCBBCACBB@BCBBBB@B@BBCAAAC?BB?C@CBA?????.??CBBABBBBA@=6<<99999*;@>@5:99&5?;8>CCCCCCCB@B@CC?CCC?BBCBBBBDFCCCCCCCC@ECBB?BAAABBBB?C@CCD?BBBBDBBB@CCBBBB@@@=AAA?AACDF>?@?>@BBBB2AA?B@??CDDBB@B>AAAA==;>>B@@>@BBBADDAD?BCB=CBB@AAABBBDCCCC@@@CCCC@AAAABAAA>ABCCCDC?BBBBCAABCC
@ATNG8:04082:07315
GATGGTAGCGCGACGAGCGTAGACCCAGAAGATCAGGAACTCTAGAAGAATTCAGATTTTTAACACGAGAGTAAACGTAAAAAGAAGGTTTTACAAGACTCACGTTAACAATATTGCAGCAGTACGCACACAATCGAAGCGCAGTAAGGATGGCTAGTGTAACTGCAAGAATACCACGAAAGCAAGAAAAAGAAGTACGCTATTAACTATTAACGTACCTGTCTCTTCCGAAACGAATGAGTACGATGAGATCTCGTGTGCTACCATCTATGGATCTGAGTCT
+
CDDB@CDBBBCBBBBBCCCCCDCCC>BCB?BCCBBB<A>A@EFCCC?AC?A?CCDBBAAB2B?CBBBBBBBBBA9@>:9999*:C>C<AAA9ACCACCIBCCDDC?C?BB@BBB?B@@CCCDDDGBBBBBBD?CCCC=BBABAB?>9?<@@B?BBBBCCCC@DCCCB@A@=ADD>@@CCC>BBB?AA@A@2@A?BBBCCBBBC997:AAA?B@BCDBC?BCCBBBA<?<?@A:ABB??@@CCBBABBCDBBBC???CD?==>?<7<///:=A=BBCABBAABB
@ATNG8:04035:07373
GATGGTAGTGTCAGTGCGCGTCGTCCAGAAGATCAGGAACTCTAGAAGAATTCAGATTTTTAACACGAGAGTAAACGTAAAAAGAAGGTTTTACAAGACTCACGTTAACAATATTGCAGCAGTACGCACACAATCGAAGCGCAGTAAGGATGGCTAGTGTAACTAGCAAGAATACCACGAAAGCAAGAAAAAGAAGTACGCTATTAACTATTAACGTACCTGTCTCTTCCGAAACGAATGAGTACATAGATATACGTATAGCTACCATCGATGGATCTGAGTCT
+
CCCC9CCCCCCCCBABDCCCBCCCDBCCC@CCCCAA=@>BBCCCDD?CC?A?CAAACCCC2C?CBBBB???887*7=?AABB3CB>C=AAA7BBC@CDDBCCCCB?C@CC@CBB?BABBBCCCCDDBBBAAC@CCDD=A@@AAAAB=B=A?@=@CCCDDAA>ABBBBC@CD@>>?;>?<><5???=ACEDD2CC?BAABCCA>><><>>AA:=9<AA@?<?ACABBB?B?BBC=CCC?ABBBBBBBCCBBAAAAAABAC<<<ACD=>>>>AAA=AAAAAAA<<=
@ATNG8:04036:07343
GATGGTAGCAGACGTGACAGAGCGCCAGAAGATCAGGAACTCTAGAAGAATTCAGATTTTTAACACGAGAGTAAACGTAAAAAGAAGGTTTACAAGACTCACGTTAACAATATTGCAGCAGTACGCACACAATCGAAGCGCATTAAGGATGGCTAGTGTAACTAGCAAGAATACCACGAAAGCAAGAAAAAGAGTACGCTATTAACTATTAACGTACCTGTCTCTTCCGAAACGAATGAGTACTGCGTCTCACTCTCGCCTACCATCGATGGATCTGAGTCT
+
<<=B@BEBBCCCE@AAAABCBBCCC@CCC@CBBCCC@C@BBBCCDD?AB?B@BAA@AAAA2C?BBBBBAAA9::,:@<;;;;';@=@555)5<<7>C?CCCDDD@D@CCACCC@CCBCDDBBECCDDCCBB?BCBA>CBBBAB=@>@@CCC?BBBCBBAA>ABBDDF@AA=ABA39:@?@8ABD@=BBBD3BBB:;:B::;B@C?AAAA=?;@ABBB:>=789@B@C?BBB;=@E@BBA>BBBBBA@AA9::>AAABBA>A9958@>>?@?>@B@AABA@BB
@ATNG8:04036:07364
GATGGTAGTGTGTCTCTGAGAGTAGTACTCATTCGTTTCGGAAGAGACAGGTACGTTAATAGTTAATAGCGTACTTCTTTTTCTTGCTTTCGTGGTATTCTTGCTAGTTACACTAGCCATCCTTACTGCGCTTCGATTGTGTGCGTACTGCTGCAATATTGTTAACGTGAGTCTTGTAAAACCTTCTTTTACGTTTACTCTCGTGTTAAAAATCTGAATTCTTCTAGAGTTCCTGATCTTCTGGACGACGCGCACTGACACTACCATCGATGGATCTGAGTCT
+
444439=<<<??CCBA;:<CCBBAC;;;BB;;7;?>@9;;5;<>>ABBCC@CB@@A@C=AAAC@B=?@966@BBB;9:EEF169@BB@@8::;=4959.5@69:9B@@9=A>@?BBC=@@@<@<ABBBCBBB?A@AD@CCCCBBAACCC@@@ABB@CBA>;;5<5<;AAABB;;5;;:::&9;@75555&5:::>7<;@BB?==9=29999$954599>9>><@EAABBB?C@BA@CCC??<A;AA000A000CCBBCBBBBBB>BBBDCCC@CCCCBCBBCC
@ATNG8:04043:07382
GATGGTAGTGATACAGATCAGACACCAGAAGATCAGGAACTCTAGAAGAATTCAGATTTTTAACACGAGAGTAAACGTAAAAAGAAGGTTTTACAAGACTCACGTTAACAATATTGCAGCAGTACGCACACAATCGAAGCGCAGTAAGGTTGGCTAGTGTAACTAGCAAGAATACCACGAAAGCAAGAAAAAGAAGTACGCTATTAACTATTAACGTACCTGTCTCTTCCGAAACGAATGAGTACAGAGAGTACGATATGTCTACCATCGATGGATCTGAGTCT
+
CDCC?CBBBBDCCCCCCDCCBBBCC@CCCACBBB;;;;@CCD@@@C?CD?B>BBBBBBBB3B@BBBBBBCA>??5=@:;;;<*<?=?5;:;4;CCADBBBDEEDD@C@CC@BBB?BBBCCCCDCCCCCDB:97;D@@<@BBAAB@@<@>B=@?@BBEDCCC?ACABAA?CD?BAA?BBBCC7::?>BABBB3BB?BBBBBBABD@B@BCDD@B?BCCCC?CCBB???@C?BBB=BDD@CBBBCDBBBCDBBAACCCAAAACBB@@>@CCCCAC?ABABC@B@@@
@ATNG8:04047:07345
GATGGTAGTATAGAGCTCTACATAGTACTCATTCGTTTCGGAAGAGGGTACGTTAATAGTTAATAGCGTACTTCTTTTTCTTGCTTTCGTGGTATTCTTGCTAGTTACACTAGCCATCCTTACTGCGCTTCGATTGTGTGCGTACTGCTGCAATATTGTTAACGTGAGTCTTGTAAAACCTTCTTTTTACGTTTACTCTCGTGTTAAAAATCTGAATTCTTCTAGAGTTCCTGATCTTCTGGTGAGATATGCATGATGCTACCATCGATGGATCTGAGTCT
+
AA<A>ADCCBB;;6@??CCCCCCCBBCDBB?>;>>>@:@C@E@DCBB<AABDD@D?@@AB?B>BBBBBCA@?;:::::'9>9;387(388>?BAA=@B:8899:8>@A>@@@>?=?AB@D@CCCDB@@>>B@??;?;;;>>@@@AA@@@AAD<?9815;3:3;@@@AAA;;57:9::*:.;19;>>@.>;ABC3><;;;A:;791:897)5253:4<:=B>AA>>>=>>B@B>BBBB<??B?BA???CBBAA>999??>BBB?BCBBBCD?===::;????
@ATNG8:04050:07361
GATGGTAGCACGACACGACGATGTGTACTCATTCGTTTCGGAAGAGACAGGTACGTTAATAGTTAATAGCGTACTTCTTTTTCTTGCTTTCGTGGTATTCTTGCTAGTTACACTAGCCATCCTTACTGCGCTTCGATTGTGTGCGTACTGCTGCAATATTGTTAACGTGAGTCTTGTAAAACCTTCTTTTTACGTTTACTCTCGTGTTAAAAATCTGAATTCTTCTAGAGTTCCTGATCTTCTGGCTCTCGTAGACAGATACTACCATCGATGGATCTGAGTCT
+
55AA?BDGCBBB=AD@@BB99;BBBBCCDD::<;EEF>CC@C@CDBBCCC@CCBAA<@=AA@@@@000@@A@ABA?BBBBB1BA=ABCC9?AAA?BBB>BB798:CCB@BBBCCBBB<A@B?B>BBBBBB=<7;;<<699:<=>>9::;////777:==;??:>;>@@??>A@@<@AAAA5A3868AEED/@@???:?>>>AAA@?>5;;::+;888?=B=CA<AAAA@?@<B<???A??<?>>:>@>>>@AAAA==>AA@??@?<;;;@@@A<??@AAA>=;A
@ATNG8:04051:07384
GATGGTAGTGTCATATGAGAGTGTGTACTCATTCGTTTCGGAAGAGACAGGTACGTTAATAGTTAATAGCGTACTTCTTTTTCTTGCTTTCGTGGTATTCTTGCTAGTTACACTAGCCATCCTTACTGCGCTTCGATTGTGTGCGTACTGCTGCAATATTGTTAACGTGAGTCTTGTAAAACCTTCTTTTTACGTTTTACTCTCGTGTTAAAAATCTGAATTCTTCTAGAGTTCCTGATCTTCTGGGATGTTGTGCGCAGTGCCTACCATCGATGGATCTGAGTCT
+
;>5505:::<==B==<AAC;;<;995<<999?<@@@C8?<8504;;9999.5;;59.5.5<597:=BBCCBBBCC@BBBB@.:55:;;;2555;7<<<9<<169669A=CCCCCB@@8:;@=B>BCCC;:;E<@A@A?ACCCCCIFICBBABBBB@BCC?CC:;9;C;<;;;;B?C:999*9;@9:9999'9>:9:9*9>===;996C<>G@G+<97//)/277)/0<CB==:@@C@@ACD?A@<8/8.-.(-88><=BA@@D16655:5449::5;=<<<<>555
@ATNG8:04053:07384
GATGGTAGGCACTGCGCACACATCCCAGAAGATCAGGAACTCTAGAAGAATTCAGATTTTTAACACGACAGTAAACGTAAAAAGAAGGTTTTACAAGACTCACGTTAACAATATTGCAGCAGTACGCACACAATCGAAGCGCAGTAAGGATGGCTAGTGTAACTAGCAAGAATCCACGAAGCAAGAAAAGAAGTACGCTATTAACTATTAACGTACCTGTCTCTTCCGAAACGATGAGTACTACTCTCAGAGACACACTACCATCGATGGATCTGAGTCT
+
:::81659)/////7999://///;////2955666:A7<<=<=BC>@@@C?CC@>:>==,=29434443388803355555$5;6;:>>>2>>==AA;B@A===8@;?>=AA@=:;:<?@666A<<<<<A>::0/0*/6:9:558=B=@9929<<=??=>9=880:;50-).-(-/68(//;13333&394888::6:550527955.506;???<?@@@?@B>?:??>7=0//66688:8==@?==0/0><52225555/5555223,3777333783
@ATNG8:04065:07353
GATGGTAGAGAGACTGTAGCGCACCCAGAAGATCAGGAACTCTAGAAGAATTCAGATTTTTAACACGAGAGTAAACGTAAAAAGAAGGTTTTACAAGACTCACGTTAACAATATTGCAGCAGTACGCACACAATCGAAGCGCAGTAAGGATGGCTAGTGTAACTAGCAAGAATACCACGAAAGCAAGAAAAAGAAGTACGCTATTAACTATTAACGTACCTGTCTCTTCCGAAACGAATGAGTACCTCTCAGACGCTCGTCCTACCATCGATGGATCTGAGTCT
+
5BAA>BBCABBBBCBBCCCBBBBDD>CCC?BBBBAA>A@BCCCCAB?AA?C?CCAAACCC3C?BBB???CBAAA;@@::;;;*;C@C@CCC;CEI@ECCCBBBBB@C@CC@CCC?CCCBBBCCDCCDCAAAC@BBBB?BBCCCC@@=@@DDC@CCCAAACC@CCCCCC?BB>???599>>?5?>>;?@?>@.=?:?@AACBCBB>B>>>@@7;7:ABBB@ACBCCBD>A>ADD<BBB?ACCCDBB?BBBA@@ABBDBBB?@<@@B<A=<<@BC<>>>@A>>;;;
@ATNG8:04067:07361
GATGGTAGTATATCGCGTCGCTATCCAGAAGATCAGGAACTCTAGAAGAATTCAGATTTTTAACACGAGAGTAAACGTAAAAAGAAGGTTTTACAAGACTCACGTTAACAATATTGCAGCAGTACGCACACAATCGAAGCGCAGTAAGGATGGCTAGTGTAACTAGCAAGAATACCACGAAAGCAAGAAAAAGAAGTACGCTATTAACTATTAACGTACCTGTCTCTTCCGAAACGAATGAGTACGAGAGAGCACACGTGTCTACCATCGATGGATCTGAGTCT
+
;CBB?BCCC>BABCDDCBBBCCCCC@BBB?CCCCBB?B?BCCCCCB@CB@C@CBCBBBBB5B@BCCCBBCABBD>CB;;;;;*;B=B@BIL<ECC@CBDCDCCBB@C?CC@CBB@BCBBCBCCCCCBCBAAA<@B@@=ABA@@A??9@?BAA?AECDCCCC@CCCBBB@BB?AB@499???8>>>?CCDCC3BC@B>@?BDA==:=8====9=:>>A@A=A??@BCD?C?BBB=BDC?BBBBCBEBBBCCAAABBBBBABFB@==:>CAAA@@<@@@@>>>667
@ATNG8:04074:07346
GATGGTAGCAGACGTGACAGAGCGCCAGAAGATCAGGAACTCTAGAAGAATTCAGATTTTTAACACGAGAGTAAACGTAAAAAGAAGGTTTTACAAGACTCACGTTAACAATATTGTAGCAGTACGCTCACAATCGAAGCGCAGTAAGGATGGCTAGTGTAACTAGCAAGAATACCACGAAAGCAAGAAGAAGAAGTACGCTATTAACTATTAACGTACCTGTCTCTTCCGAAACGAATGAGTACAGAGAGTACGATATGTCTACCATCGATGGATCTGAGTCT
+
;CBC@CBBBCDHDC@A@CHECCCCDADCC?BBCCCC@B@BBCCCBB?BC?B?ABB@@@A@.??BBBCCCCBBBB<AABBEED3CE?C=@@@9BFKGECCCCCCCC?B?BB?BDE@BABBCCCBCCCCCCCDD@CCBB?BBBAA@??<@@CCC?BBBCBCCC@DCAAABACC?CBB?BAA@A9@::49A>AB@BB?BBBCBBCCC@C@BBCE@C@ACB@@>@BBCABB@B?BBC=A??=?@AABBBBCCCA@?CBBBCAABBBB?@>ABBA@@@<@@AA@>>>??
@ATNG8:04077:07387
GATGGTAGCGAGCGAGTGTGTATACCAGAAGATCAGGAACTCTAGAAGAATTCAGATTTTTAACACGAGAGTAAACGTAAAAAGAAGGTTTTACAAGACTCACGTTAACAATATTGCAGCAGTACGCACACAATCGAAGCGCAGTAAGGATGGCTAGTGTAACTAGCAAGAATACCACGAAAGCAAGAAAAAGAAGTACGCTATTAACTATTAACGTACCTGTCTCTTCCGAAACGAATAGTACGATGAGAGAGCTCTCTCTACCATCGATGGATCTGAGTCT
+
;CBB?BCBDDCCBBBCDCDDGC:;;?BCC@CDECBB?B@CCCCCBB@BB?B>C@A;;;;;*;5;BBBDCBBBDJ=CC@@@@@,?A=A>BAB9BBBABDCCEECCC@C@DF@C@@?@BBBBCCCCCCCCCCCC@HGAA?ABBBCCBB>BACCC?CCBCCCDC@CBBBCC?BB?C@@=@ABAB<A@?;??@@@2@A>BAAACAAAC?D?ABBB?B?A?@;;6;AABBBB@AADDC?CBE@BBABBCCC?@@BBBBBCBBAA@BA<><>AAAA>><>ABBC>>>DB
@ATNG8:04079:07384
GATGGTAGTATAGAGCTCTACATAGTACTCATTCGTTTCGGAAGAGACAGGTACGTTAATAGTTAATAGCGTACTTCTTTTTCTTGCTTTCGTGGTATTCTTGCTAGTTACACTAGCCATCCTTACTGCGCTTCGATTGTGTGCGTACTGCTGCAATATTGTTAACGTGAGTCTTGTAAAACCTTCTTTTTACGTTTACTCTCGTGTTAAAAATCTGAATTCTTCTAGAGTTCCTGATCTTCTGGGTCTACGCTCGTCGCGCTACCATCGATGGATCTGAGTCT
+
CADB?CCCCCCBBBCBBBBCCBBBBBBBBBBB@BCCC<AB?C@DBBBBBC?BAAAA=A=??CC?B?BCCAAABBC@BBBBB3BD?BBBB;@ABB@BBB>??:=<@BBB@BBCBBBBB@>===A;AAAA>>>>:=?@@:=>ED???<==@@A<<=>:==B<@@;?<@BA?>>>AC<@@@AA5@:=:=????+==889-8>@>>>A<<:18888(8=>>A=A:==<???A>;;6;;888AAA;?===6=@?>>:<<<///=<=?@@@<???B???<@@@===?>>>
@ATNG8:04080:07343
GATGGTAGTGTCATATGAGAGTGTGTACTCATTCGTTTCGGAAGAGTCAGGTACGTTAATAGTTAATAGCGTACTTCTTTTTCTTGCTTTCGTGGTATTCTTGCTAGTTACACTAGCCATCCTTACTGCGCTTCGATTGTGTGCGTACTGCTGCAATATTGTTAACGTGAGTCTTGTAAACCTTCTTTTTACGTTTACTCTCGTGTTAAAAATCTGAATTCTTCTAGAGTTCCTGATCTTCTGGACAGAGTGTGCAGATACTACCATCGATGGATCTGAGTCT
+
44447<>>><<<?DDCCCCECCCCDFCBCCDB@BBBD>CC?B?B>A>BAB=A@@@@=?<AABB@C?CCBCCBBAB?AJJJJ3CCACBBC=BABB?BCC@CDACCCCBB@BCEDCBBE?BCCBC@BBBBBBBA>BCBB?AACCCCCCBBCBBAAAD@B;;9;B@CACCDCCCCCB:=999.9:?8<>?>?0?BBCC=CCCCCBA@;:69>>>0>@@@@?B=AB=@@C;;;B?C@IHCDBB8;;A?ACCCCCCA@;;;@@ACCC;<:;CBBBFC?B;:;@@ACBA
@ATNG8:04080:07356
GATGGTAGATATATGCACGCTCTACCAGAAGATCAGGAACTCTAGAAGAATTCAGATTTTTAACACGAGAGTAAACGTGAAAAGAAGGTTTTACAAGACTCACGTTAACAATATTGCAGCAGTACGCACACAATCGAAGCGCAGTAAGGATGGCTAGTGTAACTAGCAAGAATACCACGAAAGCAAGAAAAAGAAGTACGCTATTAACTATTAAACGTACCTGTCTCTTCCGAAACGAATGAGTACTGTATCTATGTGTGCGCTACCATCGATGGATCTGAGTCT
+
;<<<7<<>C;;6===B>>>>=B@>A:9658=@@BB<8<8<;<<;;;744-4-3::;;??@1@5ABA@<=;:::<688;>>>>26924.444&5996566<>@<@=;<6::6...*-5888==@??BCCCCCB?BA;;4;;;0<:00+05>0926=@@ABBB?AAC@@@=@A<??A178A@B=<>;<99999(9@;@@A987@?>8;97799-56'25=9949555:>=8=8:::388855549>=>>>?>?@A999CDBBBBBBBB?BBBBBCC@;;;@@BBBBB
@ATNG8:04082:07384
GATGGTAGTGTCATATGAGAGTGTGTACTCATTCCGTTTCGGAAGAGACAGGTACGTTAATAGTTAATAGCGTACTTCTTTTTCTTGCTTTCGTGGTATTCTTGCTAGTTACACTAGCCATCCTTACTGCGCTTCGATTGTGTGCGCACTGCTGCAATATTGTTAACGTGAGTCTTGTAAAACCTTCTTTTTACGTTTACTCTCGTGTTAAAAATCTGAATTCTTCTAGAGTTCCTGATCTTCTGGAGATATCATCAGCGAGCTACCATCGATGGATCTGAGTCT
+
6=CF@C>C<<<B>>@CCBBCBBBCCBCBBDCB?B?BBB=BB@C@DBCCB;@7;<<<>;@;A666:C:996C@A@CCACCCCC5@@>@BCC=@@A@<@=@;@A49:?BCC@CBB;;9@@:?@C@D@CDCCBABE@CBBC@ABAAACCCC<;;BBCCD@CBB?BCAC@GEBAABCBCABCEDD;C=B=@@B@A,AA@AA;@@@A@@::9@29599(9==00*02<<;?ABA:992929><A>>:>:949?AAABBCBCCCCCCBAAA@=A@@ACBA?C;::B:99A?
@ATNG8:04083:07361
GATGGTAGCACGACACGACGATGTGTACTCATTCGTTTCGGAAGAGACAGGTACGTTAGTAGTTAATAGCGTACTTCTTTTTCTTGCTTTCGTGGTATTCTTGCTAGTTACACTAGCCATCCTTACTGCGCTTCGATTGTGTGCGTACTGCTGCAATATTGTTAACGTGAGTCTTGTAAAACCTTCTTTTTACGTTTACTCTCGTGTTAAAAATCTGAATTCTTCTAGAGTTCCTGATCTTCTGGTAGAGCGTGCATATATCTACCATCGATGGATCTGAGTCT
+
;CCC@CCCCBB@;@BB@BB;:<BBDCCCCCBB?BCCC>CC@C@CCCDDCC@CCCBB?BCBCBB@C@CBCCCCCCD@DCBBB1999<CCG>DCBC?BBB@BD?@@ACDD?BBCCCCEC?CCD?D?CCCEBCCE@CCCC@CBBBCBBBEAAACCCCB@CDE@CC@C@BCBBBCCCC>BBCDD:B?B@CCCCC5CCAAC=CDCCCBBBBB@CCCC1CCCCC@C@CC?CBCBCBB?B@BBBCCC@BBC@CEGCCCCCCCCCCCCBCBBB@BCBBBCCABBAAACBBBB
@ATNG8:04045:07428
GATGGTAGGTGCACATGAGTGTATCCAGAAGATCAGGAACTCTAGAAGAATTCAGATTTTTAACACGAGAGTAAACGTAAAAAGAAGGTTTTACAAGACTCACGTTAACAATATTGCAGCAGTACGCACACAATCGAAGCGCAGTAAGGATGGCTAGTGTAACTAGCAAGAATACCACGAAAGCAAGAAAAAGAAGTACGCTATTAACTATTAACGTACCTGTCTCTTCCGAAACGAATGAGTACGTGTGCGACGTGTCTCCTACCATCGATGGATCTGAGTCT
+
55<<9BCC@CBABCCCCBBBDDCCC@CBC@CCB@??<@=AABBCBC?BB>@>@DBBBDDD5B?BEDCCAABBBB9BB;;;;;(;<<<5555'5<=:@B>CCCDBB@B@BB?CBC?CBBAAACCDCCCEAAABAECCD>BABC@@@A?B?BFE@CDCDCBBB@BBBDCD@999;EC?BBCDC>B@?<?ABBB2AB@C9::D??@D@E?BBBB<?<?>DBA>;;;@@ED@D@CCC=CCCAAABBBBCBBBBBB?@?BBBABBB499?:?@AABBC?B?BCGB;778
@ATNG8:04051:07412
GATGTAGTCTCAGATAGTCTATAGTACTCATTCGTTTCGGAAGAGACAGGTTACGTTAATAGTTAATAGCGTACTTCTTTTTCTTGCTTTCGTGGTATTCTTGCTAGTTACACTAGCCATCCTTACTGCGCTTCGATTGTGTGCGTACTGCTTGCAATATTGTTAACGTGAGTCTTGTAAAACCTTCTTTTTACGTTTACTCTCGTGTTAAAAATCTGAATTCTTCTAGAGTTCCTGATCTTCTGGGTCTCTCTCTCACGCACTACCATCGATGGATCTGAGTCT
+
>>>>DA@;;A@AB@A@BBBBCC;;6<<<;??8<>>?7??<D>AA>>:0.(-(-8--(-(//793;594444449939<<<:);;255>>4<5//)///)/;777;=55.5;:556==9>==9=?BB;9:>CC?BCCC>AADBAAA000<<00+00:;@::69@8=8=995566>A9;;?9>+>4>499595$5999>266;;<<;;;=:=@@@+;;<;>9>:>@;>C@@969<@@???@@?=@?A@6?>>>::;;?>>>>>9999:6:@>@B??=?>=====>??
@ATNG8:04057:07391
GATGGTAGCGCACACATAGATACAGTACTCATTCGTTTCGGAAGAGACAGGTACGTTAATAGTTAATAGCGTACTTCTTTTTCTTGCTTTCGTGGTATTCTTGCTAGTTACACTAGCCATCCTTACTGCGCTTCGATTGTGTGCGTACTGCTGCAATATTGTTAACGTGAGTCTTGTAAAACCTTCTTTTTACGTTTACTCTCGTGTTAAAAATCTGAATTCTTCTAGAGTTCCTGATCTTCTGGAGATACACATGATACTCTACCATCGATGGATCATGAGTCT
+
;>>>:===>;;;<<<<<;;;>==<>>>>>==@8@A@@8@B=A@BCCBBDD@BCCCC=@>@@;<:C:CCCEC;;;E@CBCDC5BB?BCCD<@@BB?BCC?CC:<;;CCJEHGFCCCBB@BBC>B?CCCCCCEC@BBBB?BBCFCCBA@CCCCBCCC?BBCABB?B@CBCCCCBBB@BCDDC<C?A>;;;;;*;BCCD>BCCBBAB;;;5;;;;*;;;;@=@?DC@BBBB@A@9<7<BBBBB=@@B>AAHGE;;;CB@??>:::<=?:?????><8<5449:444/-
@ATNG8:04059:07405
GATGGTAGACATATCGTACTCTCTGTACTCATTCGTTTCGGAAGAGACAGGTACGTTAATAGTTAATAGCGTACTTCTTTTTCTTGCTTTCGTGGTATTCTTGCTAGTTACACTAGCCATCCTTACTGCGCTTCGATTGTGTGCGTACTGCTGCAATATTGTTAACGTGAGTCTTGTAAAACCTTCTTTTTACGTTTACTCTCGTGTTAAAAATCTGAATTCTTCTAGAGTTCCTGATCTTCTGGTATACACACTCGCTCGCTACCATCGATGGATCTGAGTCT
+
4A?A?AGBBBBBBBCBBCDDECCCCGCCCCA@?@CDG>CC=B?BBAABAA>BCCAA?A?ABBB?B9BBBBBB@<B7BBDDD3AB?BBBB=BAAA@BBB@CC<>>BDCD?BAAA>>>C?@@@=B8;;@@?A==:=@AA8=<?::9=>B>>?CCCCB=???<AB<@:>>A@@??@A=?>>>>3>:=:<9888,9=;;<,//:777=;;;=BBBA/>??AA;A=AB<>?>?>>><A=AA==;;6;=>=>>>>>BAAA@?????A;;;@=AB;;;@?;???@@@@>>>
@ATNG8:04067:07398
GATGGTAGATATATGCACGCTCTACCAGAAGATCAGGAACTCTAGAAGAATTCAGATTTTTATCACGAGAGTAAACGTAAAAAGAAGGTTTTACAAGACTCACGTTAACAATATTGCAGCAGTACGCACACAATCGAAGCGCAGTAAGGATGGCTAGTGTAACTAGCAAGAATACCACGAAAGCAAGAAAAAGAAGTACGCTACTAACTATTAACGTACCTGTCTCTTCCGAATCGAATGAGTACATAGATATACGTATAGCTACCATCGATGGATCTGAGTCT
+
;BBB@BCBBBCBCDCCBBCCCCDBB@BBA>BCCCCB?B@BBB99;B@CCAC?BBBBBBBC3BBBBA@ABBBBBD>AABCDDD5@?;@6:::6;BC@CCCDDCCCC@C@CC?CCC?BBBBCBCDBBCCCCCCD@CCAA>ABB@CA@@;@?AAB@BCBEBBBC@CCBBBE@??=@BB>ABAAA;@@@<@@ABA2BB@CCCBABBDC997:ACC=A==>D:;7;@@@@CC@D@BD?BBBC?CCCCCD?>?BBBEBBBBBCCFA@A@CC?B??@BBB@BBBBBBBBBB
@ATNG8:04072:07400
GATGGTAGCTCTGCTCTGACTCTCGTACTCATTCGTTTCGGAAGAGACAGGTACGTTAATAGTTAATAGCGTACTTCTTTTTCTTGCTTTCGTGGTATTCTGCTAGTTACACTAGCCATCCTTACTGCGCTTCGATTGTGTGCGTACTGCTGCAATATTGTTAACGTGAGTCTTGTAAAACCTTCTTTTTACGTTTACTCTCGTGTTAAAAATCTGAATTCTTCTAGAGTTCCTGATCTTCTGGATACACTCATGTGCACCTACCATCGATGGATCTGAGTCT
+
CCCC?CCA@BCCBBBBBBCBCCCCCCCCCCBB@BBBB=BD@C@CCCCCCC@BCBBB@C@CCCD@G?BBCCBBBBBABBBBB1BD?BBBB<BCAA>ACB?B@@@BGCC?CCCCBBBC?CDD?C<AACCCCBB?BBCC@CBCBCCBBACCCCCAAA?CCC@CC>?=?CBBBCCCC>B<;<;.;>B?CBDDD5GHAAA>AECDCCDDCC@CCCF5CCCDG@B?CC@CCCECBA?A?BAABBB?CCC@BBCBBBCCC;;:CDAA>@;;7;;;;@BA?BBBBACCBBB
@ATNG8:04073:07395
GATGGTAGTATATCGCGTCGCTATCCAGAAGATCAGGAACTCTAGAAGAATTCAGATTTTTAACACGAGAGTAAACGTAAAAAGAAGGTTTTACAAGACTCACGTTAACAATATTGCAGCAGTACGCACACAATCGAAGCGCAGTAAGGATGGCTAGTGTAACTAGCAAGAATACCACGAAAGCAAGAAAAAGAAGTACGCTATTAACTATTAACGTACCTGTCTCTTCCGAAACGAATGAGTACGTGTGACGTACGTGAGCTACCATCGATGGATCTGAGTCT
+
DDAA>BCFE>@@ACCCBBBCDDDDD?B@D@CDDCAB>BACCDDCBC?CC?B?BCDCCCCC2C?ABBBCCCCCBA;?=:;;;;*;@<=;@@@9ACC@CCCCCDCCD@E@@@>@EGACBACBBBBCCBCBBCDD?BDBB>AABABBBC>C@BBB@BCCCCCCC@CCBAAA?BB?BBB>AADCC=A?=9::999(:A?BBBABB@AC8:7;>?><>=BBC??=?BAAACC@C?BBB?CBB?CCBBCFC::9BCBBBAAABDDCBCCBB?BBBBBBB?BDCCC@==@@
@ATNG8:04077:07406
GATGGTAGCACGACACGACGATGTGTACTCATTCGTTTCGGAAGAGACAGGTACGTTAATAGTTAATAGCGTACTTCTTTTTCTTGCTTTCGTGGTATTCTTGCTAGTTACACTAGCCATCCTTACTGCGCTTCGATTGTGTGCGTACTGCTGCAATATTGTTAACGTGAGTCTTGTAAAACCTTCTTTTTACGTTTACTCTCGTGTTAAAAATCTGAATTCTTCTAGAGTTCCTGATCTTCTGGTATGACTAGTGTACTACTACCATCGATGGATCTGAGTCT
+
5;BA?CCBBACCCCCCDCC;9:ECCCCECC@@?ACCC?CCAC@CCCEBBC?BBB@@=@?BCCD@D?BBABDCCAC?CCCCC3BC?B>>?7?AAA@CCC?CC?BBBB?<<>@@BCCCC<AA?<?<?A@@A@==9>>DD:<8::>=>BAA?@AAAAA;???=AD<A;??>>AAAAD<@>>>>3=:>=B@===,:9666)--3---9<<?<ACCC/>@@@@6<8==8=???=>=<?<>>AA>>8;;@=@@>>>@@AAAA???>>>>>==AABB?::7;>>AB@@@@>
@ATNG8:04079:07429
GATGGTAGACATATCGTACTCTCTGTACTCATTCGTTTCGGAAGAGACAGGTACGTTAATAGTTAATAGCGTACTTCTTTTTCTTGCTTTCGTGGTATTCTTGCTAGTTACACTAGCCATCCTTACTGCGCTTCGATTGTGTGCGTACTGCTGCAATATTGTTAACGTGAGTCTTGTAAAACCTTCTTTTTACGTTTTACTCTCGTGTTAAAAATCTGAATTCTTCTAGAGTTCCTGATCTTCTGGATATGAGTGACTCGTGCTACCATCGATGGATCTGAGTCT
+
6DCC@@ABDCCBBBCCBBBBBBCDCCCCCDCB@BDDG=CC@C@CBBCCCB@BCBBC?B?AABB?C9@@AB@@@<B?BBDDC2BB@CBBB=BBBB?BBC@BB<>=?CA@>BAADDCCC@??@5838AA?;::?=F@@@<@>=:::A>>>AAAA==>=A>>;>?;?<>==@@>>>A<?????2>9>9:;;;:*9@////'/58///6--/(/555'3599?9@9@?9>@@>:;;=A====BBB<@??<?A>>>?@>>>?A@@==>?@@<@?@@@=><>@>>>???@@
@ATNG8:04082:07395
GATGGTAGAGAGACTGTAGCGCACCCAGAAGATCAGGAACTCTAGAAGAATTCAGATTTTTAACACGAGAGTAAACGTAAAAAGAAGGTTTTACAAGACTCACGTTAACAATATTGCAGCAGTACGCACACAATCGAAGCGCAGTAAGGATGGCTAGTGTAACTAGCAAGAATACCACGAAAGCAAGAAAAAGAAGTACGCTATTAACTATTAACGTACCTGTCTCTTCCGAAACGAATGAGTACTATGTAGAGCTCTATACTAATCGATGGATCTGAGTCT
+
<ABC?BAABBCCDCCBCBBCAABDD>CCEADBBB;;6;?B@B???@00/@?6>><73333$3698=CBBE>=>F>AA55444$4;7;.555&5<>9>@?CABB@A@@@CC@;<;@BDCBBBCB<::CCBBBD?B@@A?BBBBA@@?=A?BBB>BCCCCCDE=A????A==>8<885::9:=/337633377(3A;B=CABBB@@7;7:>>@1838>BAC@CBAAA@C?C=>>C>BBB;=8<;?///???B@AC@;A>><987==:>@@A==9///<<<B>>=
@ATNG8:04082:07400
GATGGTAGCGCATATCAGCGCAGCCCAGAAGATCAGGAACTCTAGAAGAATTCAGATTTTTAACACGAGAGTAAACGTAAAAAGAAGGTTTTACAAGACTCACGTTAACAATATTGCAGCAGTACGCACACAATCGAAGCGCAGTAAGGATGGCTAGTGTAACTAGCAAGAATACCACGAAAGCAAGAAAAAGAAGTACGCTATTAACTATTAACGTACCTGTCTCTTCCGAAACGAATGAGTACTATGTAGAGCTCTATACTACCATCGATGGATCTGAGTCT
+
;B<A=B<55;=CACCCCCCCCCCCC>CCC?CCCCCD@B@CCDBBBB?CD998:?A>@@@@0@?CCCDCCCCDDB6@@:::::*;@@@;@@@4@BB?CBBBCCCCC@C@CC?CCD?CCCCBCCCCCCCCCCBB?@CAA>BA@@?@?A=A>BAA?AGGCCBBB?CCCCB@>CDADBB999>??:@BB@CCCCC3BB?BAAACCCCD<><?@AA594:AD@@=@C@A@BB@D@CDD>ECD@BBBCCCCA@@ABFDBBBBBBBBBBBB@><?A@@AC?B???D>=>BB
@ATNG8:04045:07443
GATGGTAGGCGAGAGTGAGACGCAGTACTCATTCGTTTCTGAAGAGACAGGTACGTTAATAGTTAATAGCGTACTTCTTTTTCTTGCTTTCGTGGTATTCTTGCTAGTTACACTAGCCATCCTTACTGCGCTTCGATTGTGTGCGTACTGCTGCAATATTGTTAACGTGAGTCTTGTAAAACCTTCTTTTTACGTTTACTCTCGTGTTAAAAATCTGAATTCTTCTAGAGTTCCTGATCTTCTGGTGTCTGATCTGTATCACTACCATCGATGGATCTGAGTCT
+
:@::5;@A=ABBABCA@ABCAAAECCBBBB:;8;BBB>CCBC@CB@@?BB?BCBBB?B?AAAB8;6:@@98884=055===+::48;;;4439>:?@B7;;=AACDCC@CCCCCDCC@CCC@C?BBAAABBA=AAAA>BAABCCBBDDGDGCD@@>A@@?CD?C?BABBABDBB>BBBBB7A=A=AAAA?,@=@@@:B@@A@><;;;7<<<<+>;;56167<=9<?=:;9929:>>@999>??D@CCCCAABABCCCCDJCCC@@>AAA@DBD?C;;;BAA@AA
@ATNG8:04049:07440
GATGGTAGCACGACACGACGATGTGTACTCATTCGTTTCGGAAGAGACAGGTACGTTAATAGTTAATAGCGTACTTCTTTTTCTTGCTTTCGTGGTATTCTTGCTAGTTACACTAGCCATCCTTACTGCGCTTCGATTGTGTGCGTACTGCTGCAATATTGTTAACGTGAGTCTTGTAAAACCTTCTTTTTACGTTTACTCTCGTGTTAAAAATCTGAATTCTTCTAGAGTTCCTGATCTTCTGGTATGACTAGTGTACTACTACCATCGATGGATCTGAGTCT
+
5A=B@CDDCCCAABDCCCE9<;ECCCCCCD9999CCC>CD@C@CBCCCCC@CCCBB@B@BCCC?B?BCCCCCCB??77878)9A?BBCC=BCCB?BBB?AA>ABBCCB=@@@CCCA@=BBB@B>ABBCBB==:<?BB<@@AA@@??@@AA@>>>A<====BB<@;@AAAAAA??7;<>CB;A<A=>>>>>/>?>AC9>@@>>=>==>8==<<.=>>=D=B=;;8;@@@@@A<A<@???@@=@@@<@@@@@@@A@?>>>>>@@>>>;>==<<<A<AAAAA@?;;;
@ATNG8:04057:07478
GATGGTAGGCACTGCGCACACATCCCAGAAGATCAGGAACTCTAGAAGAATTCAGATTTTTAATACGAGAGTAAACGTAAAAAGAAGGTTTTACAAGACTCACGTTAACAATATTGCAGCAGTACGCACACAATCGAAGCGCAGTAAGGATGGCTAGTGTAACTAGCAAGAATACCACGAAAGCAAGAAAAAGAAGTACGCTATTAACTATTAACGTACCTGTCTCTTCCGAAACGAATGAGTACACATCGTCGTGTCGTGCTACATCGATGGATCTGAGTCT
+
CCBB?BBB?@;;:CDCCDD@@AHJJ?;;9?CCEDBB@D?DCCCCCD?CC8:69CC;;;<<*;=BCDCDDEB;::.9?:;;;;$9>7<2555&5AA9=A>BCCCBD@DABB?BDD@CCBBBECCDDDDDDDDC@DDCA?BBDCCCAA=><@00-0@@@AABC?BCBBCC?BB=BAC@BB>>>:<???BBCBB3BC?BBBB::8>>5;6;===<@;>BA::8:A@ABABDD?CCC=BBC@DDAAAABCCD>>?BB???AAACBBBBBCAAAABC?CAAABAAAA?
@ATNG8:04060:07440
GATGGTAGCTCACGTACGTCACACGTACTCATTCGTTTCGGAAGAGACAGGTACGTTAATAGTTAATAGCGTACTTCTTTTTCTTGCTTTCGTGGTATTCTTGCTAGTTACACTAGCCATCCTTACTGCGCTTCGATTGTGTGCGTACTGCTGCAATATTGTTAACGTGAGTCTTGTAAAACCTTCTTTTTACGTTTACTCTCGTGTTAAAAATCTGAATTCTTCTAGAGTTCCTGATCTTCTGGGTCTCTCTCTCACGCACTACCATCGATGGATCTGAGTCT
+
<?;;:<B<CBAA:;5:565;@@BBBBA@@CBA=AAAC>BIGJECBBBCCD@BBBCE@D@CCCCAD@BCBCC@@@A699??=,?A>BBBC>BBBBA;:8=AA599A<=C?BBAAAAAA>ABB>B@BA@>>?>>;>?AA188;;:A@@@AB???@@A:>===DD<A<???>>>A;;6:<<AB3>9=<AADDD/@>>=A9@:;;@==<>>18898(6::7?<><>H<@>?<;;@<@=CABBDH588==5=C;;;;;A;;;??>;73--*----936099;<>;;:=8
@ATNG8:04078:07483
GATGGTAGCTCTGCTCTGACTCTCGTACTCATTCGTTTCGGAAGAAGACAGGTACGTTAATAGTTAATAGCGTACTTCTTTTTCTTGCTTTCGTGGTATTCTTGCTAGTTACACTAGCCATCCTTACTGCGCTTCGATTGTGTGCGTACTGCTGCAATATTGTTAACGTGAGTCTTGTAAAACCTTCTTTTTACGTTTACTCTCGTGTTAAAAATCTGAATTCTTCTAGAGTTCCTGATCTTATGGTGAGATATGCATGATGCTACCATCGATGGATCTGAGTCT
+
5<<<8BD@====CDFEAAACC;:9CCBBB@;946;>>6==?B?;;4;@BBD@DCCAA7@?BB=@;@666>=<6559459999':B>AABA<@@AB?BCD?BB8;;@@?B?::;?@@:;7;<@8@;>?B?@?@E@CBBB>BBHGBBBBCAAACDDCC?BAA>@C?C?DBCBA@BBB;=>@@@0>9?;9:::;*;BCCG?CAA<@;;99;.4444$999=@:C>CC=>@@;;9>;@;A?>AA@0//A6>>A<AAAAAACCCDDCCA9:29:::87?;?:99B???BA
@ATNG8:04081:07446
GATGGTAGACATATCGTACTCTCTGTACTCATTCGTTTCGGAAGAGACAGGTACGTTAATAGTTAATAGCGTACTTCTTTTTCTTGCTTTCGTGGTATTCTTGCTAGTTACACTAGCCATCCTTACTGCGCTTCGATTGTGTGCGTACTGCTGCAATATTGTTAACGTGAGTCTTGTAAAACCTTCTTTTTACGTTTACTCTCGTGTTAAAAATCTGAATTCTTCTAAGTTCCTGATCTTCTGGATACACTCATGTGCACCTACCATCGATGGATTTGAGTCT
+
;A<<:CCBBBBBCCCBBBDCCCCCBBECCC@@?@DGE>AA?B@CBBBBAB@CDA@??B?BBBB?B?BBBBB?@AD?98999.8@<D7885:BAD@BBB@BB?@@ACCC?AAAAAABA;;;:7=;AAAA<<;;7;C>>:<<?<<=ACCDC@@<=<A<AAA<@@<>:@>???AAAA9==ACB6@<@<??AAA/@@=>>5=:9788A===18888(8@AAB=C=;:7:??:?A=C<>?>>;=<A>@:==?AAA@@@>=>@??A=A:;7;==<A=;8788-8==@AA
@ATNG8:04055:07492
GATGGTAGCACGAGTCACTCATATCCAGAAGATCAGGAACTCTAGAAGAATTCAGATTTTTAACACGAGAGTAAACGTAAAAGAAGGTTTTACAAGACTCACGTTAACAATATTGCAGCAGTACGCACACAATCGAAGCGCAGTAAGGATGGCTAGTGTAACTAGCAGAATACCACGAAGCAAGAAAAGAAGTACGCTATTAACTATTAACGTACCTGTCTCTTCCGAAACGAATGAGTACTGCGTCTCACTCTCGCCTACCATCGATGGATCTGAGTCT
+
5<<<<AB<<A>554<;@;;;ABCCB@BEE>BABC::9;?BBBAAAH@CB@B>@A@;<;;;*;<@?8;9:;58=<6=<9999*4939.955&5:>=>>ABBB@BC:;:;B?BBB=@@@@CBBCCCCCBBC;;6;B@@=@BBBBCBB?CAEBB@B@@@BBBC@BBBECC??>>BB<A<<<78888;<<?5>A?BCDBCCBB@:>:>AAA<@<=>BAA?B@??A??<?778?:?7707===><?B>?:<<@;?;???:;;7;994:::;=8:6:333888:<;
@ATNG8:04085:07047
GATGGTAGCTCGCTGATGATATCTCCAGAAGATCAGGAATCTAGAAGAATTCAGATTTTTAACACGAGAGTAAACGTAAAAAGAAGGTTTTACAATGATCTCACGTTTAACAATATTTGCAGCAGTACGCACACAATCGAAGCGCAGTAAGGATGGCTAGTGTAACTAGCAAGAATACCACGAAAGCAAGAAAAAGAGTACGACTATTTAACTATTTAACGTACCTGTCTACTTCCGAAACGAATGAGTAACTATAGACTATCTGAGACTACCATCGATGGATCTGACGTCT
+
5A?;9<?CCC>C>BBABCCCCCCAA?ABC@BBBBAA<A<@00///)/;29394444444$46:::<<555<;=4:433777'8:6;8>==1:<:/33333/88////(/(/85;===13236........235995//.9..22:9<9<5:377;17===8>?A=?@AA??<;@9=>>*//8;;5;=;6879:9*///6668///88:195888::/;4;:?@@89::///55/5/57:39;;03/98//(/6666;92226855578867;6?:BBBBB>A666;///;;;
@ATNG8:04086:07062
GATGGTAGTATATCGCGTCGCTATCCAGAAGATCAGGAACTCTAGAAGAATTCAGATTTTTAACACGAGAGTAAACGTAAAAAGAAGGTTTTACAAGACTCACGTTAACAATATTGCAGCAGTACGCACACAATCGAAGCGCAGTAAGGATGGCTAGTGTAACTAGCAAGAATACCACGAAAGCAAGAAAAAGAAGTACGCTATTAACTATTAACGTACCTGTCTCTTCCGAAACGAATGAGTACGAGAGAGCACACGTGTCTACCATCGATGGATCTGAGTCT
+
;CBB?@BBC?@@ADGFAABDCCBEE@DBC?CCBBBB@CACCCCCCCBCC@B@BGCCCCCF5C@CCAAACBC@@@9=@;;;;;);C>C<@@@9@DC@ECCCCCC@@>A@CC@B@@>@BBBDCCCCCCCDDBBA@BCCC@BBBBBBBB?B@C@A?ACCCCBCC?CCCCAA>AB?AAA:??999,89929ACAC3AA>B?@?GDDED?B<??BA<>;>?CBC@B@@@@CB<?=@AA<BDD@BBBBBABFBCBBAAABCDCBAABABBC?CBB@@@@=AAA@AAAA::
@ATNG8:04092:07079
GATGGTAGAGTACAGTGTAGTAGACCAGAAGATCAGGAACTCTAGAAGAATTCAGATTTTTAACACGAGAGTAAACGTAAAAAGAAGGTTTTACAAGACTCACGTTAACAATATTCAGCAGTACGCACACAATCGAAGCGCAGTAAGGATGGCTAGTGTAACTAGCAAGAATACCACGAAAGCAAGAAAAAGAAGTACGCTATTAACTATTAACGTACCTGTCTCTTCCGAAACGAATGAGTACCACTCTCATATGACACTACCATCGATGGATCTGAGTCT
+
5CCC?BB@DDBCCCCCCCCCCCCCC@CCC@BBBBCC@B@BCDDCBB?@@=?@GCCBBBBA2A=BA?@?CCABBB=BCCDJJE5BA=@;>>>7@DDFCCFEFECBC?D@:;:;CB?CBCCCCCEECDFCCBB@BBAA=AAAAAA@?=@@D@A?@GDDCCCC@CCBBBB?CC?CBD<>?BBA=BAB>BDDDC/CC?C>>>BBCAA<?=?@AB7;7;BCBDACBCBBBD?C?BDD=DBB@BBBBAAA????BBBBCCCBBBBB@BB?@@AAA??<>>>AAB@;;;
@ATNG8:04094:07063
GATGGTAGCGCACACATAGATACAGTACTCATTCGTTTCGGAAGAGACAGGTACGTTAATAGTTAATAGCGTACTTCTTTTTCTTGCTTTCGTGGTATTCTTGCTAGTTACACTAGCCATCCTTACTGCGCTTCGATTGTGTGCGTACTGCTGCAATATTGTTAACGTGAGTCTTGTAAAACCTTCTTTTTACGTTTACTCTCGTGTTAAAAAATCTGAATTCTTCTAGAGTTCCTGATCTTCTGGTAGAGCGTGCATATATCTACCATCGATGGATCTGAGTCT
+
55<;5<5666>?CCCDEFEEFCCCCCDCCB:;4:CCC@BC@C@B@BB;?A7<<<B@?B:@ABB?B@BDFFBBBA@>@BCCC5BC@@@@A;@@BB=@@@<ADAABACEF?CB=;=FCC@CBB@C@BBAAAACA>BBAA?ABBBB;;;;:B@@AB@@=@=@=@?<@=>@>>>=9::9@@?@;.=0545=@<@(>:599,59@>@A@99;4:9:99#99<@;9?9<<<==<CB;?7>8A::>A<>=BB<DCCGIHBBCFKCBBBBBB@A=@;;;@@B@CABABABAAA
@ATNG8:04104:07065
GATGGTAGGCGACATACATACGCGCCAGAAGATCAGGAACTCTAGAAGAATTCAGATTTTTAACACGAGAGTAAACGTAAAAATAAGGTTTTACAAGACTCACGTTAACAATATTGCAGCAGTACGCACACAATCGAAGCGCAGTAAGGATGGCTAGTGTAACTAGCAAGAATACCACGAAAGCAAGAAAAAGAAGTACGCTATTAACTATTAACGTACCTGTCTCTTCCGAAACGAATGAGTACGATGAGATCTCGTGTGCTACCATCGATGGATCTGAGTCT
+
<B==:BBB=B@;666==BDCBBBBB?CBB?CCCBBB@B@BBBBBBB@CC?A?BBCCCGIM5D?ABDCCCCCCCC>B;;;DCC2BB>B?BDD;CCC@CGECCCB::9;@CD@CCC@CCBBBBCCCCCBBBBBB@BCCD@BBC@@ABB?B?<;;>BCBBBCCC@BBBBCF@AA?ABB@CCCCE<@@C@CCCCC3CC?BAAABBDCC?C=@@CC?D?AABCC@BBBBBCB@D>AA@<A@A>ABBBCCBBBCCBAAABBBB>>>@AAAA@BCAAAAD@CA@ACBBBBB
@ATNG8:04107:07063
GATGGTAGCTCTGCTCTGACTCTCGTACTCATTCGTTTCGGAAGAGACAGGTACGTTAATAGTTAATAGCGTACTTCTTTTTCTTTGCTTTCGTGGTATTCTTGCTAGTTACACTAGCCATCCTTACTGCGCTTCGATTGTGTGCGTACTGCTGCAATATTGTTAACGTGAGTCTTGTAAAACCTTCTTTTTACGTTTACTCTCGTGTTAAAAATCTGAATTCTTCTAGAGTTCCTGATCTTCTGGATACACTCATGTGCACCTACCATCGATGGATCTGAGTCT
+
DLBD?BACBBBDCBBBCDEDCCCCCBAAAB;;7<A@B=CC@C@CCCBBBA9<<A00+/5=</516?B@@AB;96=9=>><<(555)545<)66@=9=6925>.59999@=AAADBBBB8:;A>A=BBB@AAAA=@BAA=BABBBBBBCCCCEEE@@>@BC?BC@C:;;BBBBC;;8;BBBB7B>A>ABBBB,ABAA@;@BAAAAAA?@29:::';99;949@CC?BB@@@;;4;6;ACCCC@BBC@CCGCCBBCC@@@BCCB@@@@=@A@@@CC@CAAABBBBBB
@ATNG8:04108:07084
GATGGTAGGACGAGCGTCTGAGAGGTACTCATTCGTTTCGGAAGAGACAGGTACGTTAATAGTTAATAGCGTACTTCTTTTTCTTGCTTTCGTGGTATTCTTGCTAGTTACACTAGCCATCCTTACTGCGCTTCGATTGTGTGCGTACTGCTGCAATATTGTTAACGTGAGTCTTGTAAAACCTTCTTTTTACGTTTACTCTCGTGTTAAAAATCTGAATTCTTCTAGAGTTCCTGATCTTCTGGGCAGACTCTCACACGCCTACCATCGATGGATCTGAGTCT
+
6BCE@CCC@CAABBAABCB?@@BB@@@@ECBB?BCCC>::8:?BBBCDBB@CCCCD@C@CCCC@B@BBGDCBCCD?@??>>0>@?BCCD>CCCC@CCC?CC8;;BBAB?CGCCCCCD@CBB@B@CCCCCBBB>BBCC?CBCBCCBBBBBDCCBBB?BCCACB?B?BBCCBBCCC@CCCCC;D@D@BBCCC5BCDDD=BBCCBCCCBB?BBBC5BBCBB@B?CB@CCCCBAB@C?CCCCCC?BBCD>DCCCECCDBBBBCCD?AAD?CCCCCCC?BBBDDBBBBA
@ATNG8:04111:07065
GATGGTAGCAGACGTGACAGAGCGCCAGAAGATCAGGAACTCTAGAAGTATTCAGATTTTTAACACGAGAGTAAACGTAAAAAGAAGGTTTTACAAGACTCACGTTAACAATATTGCAGCAGTACGCACACAATCGAAGCGCAGTAAGGATGGCTAGTGTAACTAGCAAGAATACCACGAAAGCAAGAAAAAGAAGTACGCTATTAACTATTAACGTACCTGTCTCTTCCGAAACGAATGAGTACAGAGAGTACGATATGTCTACCATCGATGGATCTGAGTCT
+
BDDC@CCBBBCBCCCCBBCCCEEED=BBD?DCCCBC?C@BBBBBCD?ABBC@CCDDCDDD2C?BBBBCBBA@??:?ABACCC5BC?B<AAA7@AC?BBCB@@?BB?B?BB?BBD>AABBCCCDDBBBBD@AA@CCBB?BBDDDDBB?B@CCC@CCDDDDCC?CCDCBB?BC@CBB?BBBBB8?>?:;<;;=.?>=@BBBBCCA@<??BBBA<B>CCBCB@BCBB@BB9::;BC;BCC?BBBBCCCBBBBBBBBBBBBBBBBBBBB>BCBCCAA<AACBB@A@@@
@ATNG8:04113:07051
GATGGTAGGACGAGCGTCTGAGAGGTACTCATTCGTTTCGGAAGAGACAGGTACGTTAATAGTTAATAGCGTACTTCTTTTCTTGCTTTCGTGGTATTCTTGCTAGTTACACTAGCCATCCTTACTGCGCTTCGATTGTGTGCGTACTGCTGCAATATTGTTAACGTGAGTCTTGTAAAACCTTCTTTTACGTTACTCTCGTGTTAAAATCTGAATTCTTCTAGAGTTCCTGATCTTCTGGCGCTCTGTCACGTCTGCTACCATCGATGGATCTGAGTCT
+
5:AB?CDE@BBBB;:;BBDBBBBC@CCDDC996:99:5:A=B@CCCCCA@>@CCAA?A?CD;:9;?CCCCGCBCA=;;;;.9>9=99;,;A;969AA;;<7;AAB@A?BGCCCCBC?BBB6:6;BBAAA;:6:B@@=ACCCCBBBCCBCCDE@@<@@>9>?<@;@ACBBBC;;5;;;;;.;5;5;AAB3AC;;8:BCBBCCC9:4:;;.;@@::495;A?ACCCC;;7<<@AAB@@>@BC?CCCIFGCCCBCCBBB@@?;;7;BBEEDD@CCCCCCCBCB
@ATNG8:04116:07065
GATGGTAGCTATACGTATATCTATGTACTCATTCGTTTCGGAAGAGACAGGTACGTTAATAGTTAATAGCGTACTTCTTTTTCTTGCTTTCGTGGTATTCTTGCTAGTTACACTAGCCATCCTTACTGCGCTTCGATTGTGTGCGTACTGCTGCAATATTGTTAACGTGAGTCTTGTAAAACCTTCTTTTTACGTTTACTCTCGTGTTAAAAATCTGAATTCTTCTAGAGTTCCTGATCTTCTGGACAGAGTGTGCAGATACTATCGATGGATCTGAGTCT
+
CDBB?BBBBCBBDCDCCCCDCCEEDCCDDEEE@CCCB=BD?D?DDBBBCC?CCCCC@C@BBBD@D@BCCCBBBAC?CCDDD3CB@BBBB>BBCB@CCC?BB=::;BBC?BABBBCBB>BBB>A?CDA@@=??<ABBB;@?AABBA@?@@@AA;::7:;>;;;7;<@@AABBC>>:=@>>>2=:=<@@BBB/AA???8?=<::;@>>>8<===.=>=>H=A=AA<AABDD@@;?;?AAAAA;??A;@@??A?@@=>==???>>>@@B@@@@<@@??@@@???
@ATNG8:04116:07082
GATGGTAGTGTGTCTCTGAGAGTAGTACTCATTCTGTTTCGGAAGAGACAGGTACGATTAATAAGTTTAATAGCGTACTTTCTTTTTCTTGCTTTCGTGGTATTCTTGCTAGTTACACTAGCCATCCTTACTGCGCTTCGATTGTGTGCGTACTGCTGCAAATATTGTTAACGTGAGTCTTGTAAAACCTTCTTTTTACGTTTACTCTCGTGTTAAAAATCTGAATTCTTCTAGAGTTCCTGATCTTCTGGAGATATCATCAGCGAGCTACCATCGATGGATCTGAGTCT
+
8844.499:9:;<<<@9:66;9<A@9;5>:49.444::08:052/;;;///6::/---394//(//6.607778777333(33333$39499:92::<<9=><599)///99=:@>C@>966=A@@<@?BDFBAABB=B;;;>ABBB>>>000=<8:8-//)///7<=:=6<<<544944.4;;==/;5::=>>>>0>@<<=466<<===<<A:CCBB0B>?::299BD?BCB@99;?B@BDCBBB?A@C?BB;;;BDBCBB@@@;;<BAA?B;;;CBC?B;;;CBAAAC
@ATNG8:04119:07048
GATGGTAGCGCGACGAGCGTAGACCCAGAAGATCAGGAACTCTAGAAGAATTCAGATTTTTAACACGAGAGTAAACGTAAAAAGAAGGTTTTACAAGACTCACGTTAACAATATTGCAGCAGTACGCACACAATCGAAGCGCAGTAAGGATGGCTAGTGTAACTAGCAAGAATACCACGAAAGCAAGAAAAAAGAAGTACGCTATTAACTATTAACGTACCTGTCTCTTCCGAAACGAATGAGTACGATGAGATCTCGTGTGCTACCATCGATGGATCTGAGTCT
+
@@:<9;;;=CD;99CA=AB@B>69906@@9BCAA@@<A=@@;;ACC;A@6917<773999'828733498::9=18466>>C+;?>;:?G@2>=<8:/00/::55058=;8=;@=99:@BB@AACBBBB;;;:;;AB>A@@@BBBB?B?@;:6;@@@A;:9;>;;;<<4::7:=83733373;==9789999%9=239<@A8<=>:82325<4=6;;A::4:?=<?==6;-33:193304;::<=<A?74488==<@=<<>99::;7=88899>555==BBB::9
@ATNG8:04119:07049
GATGGTAGTATCTGCACACTCTGTCCAGAAGATCAGGAACTCTAGAAGAATTCAGATTTTTAACACGAGAGTAAACGTAAAAAGAAGGTTTTACAAGACTCACGTTAACAATATTGCAGCAGTACGCACACAATCGATGCGCAGTAAGGATGGCTAGTGTAACTAGCAAGAATACCACGAAAGCAAGAAAAAGAAGTACGCTATTAACTATTAACGTACCTTTCTCTTCCGAAACGAATGAGTACATAGATATACGTATAGCTACCATCGATGGATCTGAGTCT
+
5CCC@BBBCBCBBBBCCDCECDFCCACCC@CCBBBC@CABCCCCCC?BB?BACCBBBBBB3B?CDAAABBC?<<7<?@BCDD5A@?AADCD;CCC@CBBBCCCCC?C?CC@CBB?BBCCCCCCCCCCCCCCC@BBCCCBB@@@BBD@D@C@C?BCBBACCC?AAAABA?AB@BBB=@ABA?9A>>9=@@@@2AC@C?>?DCAAA<@;@@AA:=:=ADDD@DD>CCCC?C?CCC=CCC?CCCCBBBBBBCCCCAAAACAAAAAABB>B===BBB>AACACBBBBB
@ATNG8:04119:07072
GATGGTAGGCACTGCGCACACATCCCAGAAGATCAGGAACTCTAGAAGAATTCAGATTTTTTAACACGAGAGTAAACGTAAAAAGAAGGTTTTACAAGACTCACGTTAACAATATTGCAGCAGTACGCACACAATCGAAGCGCAGTAAGGATGGCTAAGTGTAACTAGCAAGAATACCACCGAAGTAAAGAAAAAGAAAGTACGCTATTAACTATTAACGTACCTGTCTCTTCCGAAACGTAATGAGTACGTGTTACGTACGTGAGCTACCATCGATGGATCTGAGTCT
+
;;>>9;::05444<:;;>?CCCBAB:>?@2555;<<.5.555555>49:7:39@:999999#9.44:<::B;77919//////$//)/)555&/;;6<///<;99;5939:34;9.44<899555555955595;:>>:>>>;;;AB<A<>00+000*008/4.4::<<=6::8888633,//(////(/9999'/44)4844487//)/2//-838366--/6:;8:;4/)-0,,,(,,,,(,,25/3377771777777887322223.3....--3://-65*,,,
@ATNG8:04120:07045
GATGGTAGTGATACAGATCAGACACCAGAAGATCAGGAACTCTAGAAGAATTCAGATTTTTAACACGAGAGTAAACGTAAAAAGAAGGTTTTACAAGACTCACGTTAACAATATTGCAGCAGTACGCACACAATCGAAGCGCAGTAAGGATGGCTAGTGTAACTAGCAAGAATACCACGAAAGCAAGAAAAAAGAAGTACGCTATTAACTATTAACGTACCTGTCTCTTCCGAAACGAATGAGTACGATAGATCTCGTGTGCTACCATCGATGGATCTGAGTCT
+
<@A=:BBCC969=BABABB@BBB@A=@@A=@BBB@B?B>BBA;;:C@DB?A?AAAAACBC2C799=?BAA?877*79:@@@?0?<::<>>>0>@A?BA@AECCBC?B?BB@BCC@CDBBBBDDBBBCCCCDD@DBBB=@?CCBBBB@C@BBB@BCCBBBBC@CCCBBA?CC@CBD=?????8?@@;999989%9>9<?<BBBCBC?C?BBBB?B@BDC@@?@BBBBBB@F?@@B<B::6:AA????><>>=<BB@??@@?@@@BB@@AB@;7;=@000://737
@ATNG8:04121:07055
GATGGTAGTGTGTCTCTGAGAGTAGTACTCATTCGTTTCGGAAGAGACAGGTACGTTAATAGTTAATAGCGTACTTCTTTTTCTTGCTTTCGTGGTATTCTTGCTAGTTACACTAGCCATCCTTACTGCGCTTCGATTGTGTGCGTACTGCTGCAATATTGTTAACGTGAGTCTTGTAAAACCTTCTTTTTACGTTTACTCTCGTGTTAAAAATCTGAATTCTTCTAGAGTTCCTGATCTTCTGGAGATACACATGATACTCTACCATCGATGGATCTGAGTCT
+
6=>>;>BACDCCCCDCCCCCCCCCBCEDDCBB?BBBE>@A>A@CCBBCCC@CCCBB?C@CCCC@B?DCCCCCCCCACCCCC5BA>BBCC?CCDF?BBC?BD<AAACBD@CCFCCCEF>B@B?B@CCCCCCBB?BBCC@CCCCCCCCCCCBBACCC@CBA>BC@C@CCCCAABCD?CCCCC;C?A=::9:9.9ABBF=BBBCCCDBBB?BCCC5CBBCC@CACD?CBBBBBB@D?CCBCBB?B@@?BBBBCCCBBBCBBBBCCC@@=@BAACBC@BCCCECBBBB
@ATNG8:04133:07082
GATGGTAGCTCACGTACGTCACACGTACTCATTCGTTTCGGAAGAGACAGGTACGTTAATAGTTAATAGCGTACTTCTTTTTCTTGCTTTCGTGGTATTCTTGCTAGTTACACTAGCCATCCTTACTGCGCTTCGATTGTGTGCGTACTGCTGCAATATTGTTAACGTGAGTCTTGTAAAACCTTCTTTTTACGTTTACTCTCGTGTTAAAAATCTGAATTCTTCTAGAGTTCCTGATCTTCTGGATAGCGACGCGATATACTACCATCGATGGATCTGAGTCT
+
5BCB?CCCBCAA@@;@=BCCBBBBDCBBBBBB@CDJJ>DD@C@CCCCCCD@DCBBC@B?BBBB?B@BB@C@BCBC?DDDDF3@@=?ACC>=@@A=@9939C9???BBB?BABCAAAB@BBB@B?BB:??988<AAAB<>>>>>>==>?AAA>=>A=A=>:>B=B<?@A@>>>::588>FC2C;D<<====.=B@@@6=::///<769/8888'2555A;A9>=7=?@?D@@<@=;;;??A6;;@=???A;;:@>>:;;A>>>AAA<A;;;>=A<A=;;;A@?@C
@ATNG8:04091:07095
GATGGTAGACACGTGTGCTCTCTCGTACTCATTCGTTTCGGAAGAGACAGGTACGTTAATAGTTAATAGCGTACTTCTTTTTCTTGCTTTCGTGGTATTCTTGCTAGTTACACTAGCCATCCTTACTGCGCTTCGATTGTGTGCGTACTGCTGCAATATTGTTAACTTGAGTCTTGTAAAACCTTCTTTTTACGTTTACTCTCGTGTTAAAAATCTGAATTCTTCTAGAGTTCCTGATCTTCTGGTATGACTAGTGTACTACTACCATCGATGGATCTGAGTCT
+
=@A;:AEB?@ADAABBBBCCCCCAAAAABCCC@CCCE=CB@C?A@BCCCC?BBCAAAD@BBBC?B?BCBBBBBAA=?=;=;);789733(3;;=?BBB?BA;>>BABB?BABB>??C?B@?<@====>><<=7:;FE7:;:::==@@ABA>>>==:=>?:;;5;:>>;??>CBA5;<;;;*:;B;:9;;;(;>@:=7CB??C;;9:9?BCCC+<@A@@=?=AB?CBBBBAB?A>@>>???<?BEACBBBADBCCCBBCCBBA:;;7;@@AA;;6;@@@@A@@A@
@ATNG8:04091:07127
GATGGTAGTACATGATAGACGACACCAGAAGATCAGAACTCTAGAAGAATTCAGATTTTTAACACGAGAGTAAACGTAAAAAGAAGGTTTTACAAGACTCACGTTAACAATATTGCAGCAGTACGCACACAATCGAAGCGCAGTAAGGATGGCTAGTGTACTAGCAAGAATACCACGAAAGCAAGAAAAAGAAGTACGCTATTAACTATTAACGTACCTGTCTCTTCCGAAACGAATGAGTACTGCGTCTCACTCTCGCCTACCATCGATGGATCTGAGTCT
+
CCBB?BFDC>>BBBBCBBBD9;;BB@CCC?CBCBCCC?CCDAABA?CC?C@DBBBBBBA2A@BABBB@BCBA@8AA;;;;;*;B>B5;;;4;CC?BBBBDDEDD@B@BB>ACD?CBBBBCBABBCCBBBCDADDCC@CCCCCCCD?C?CCB@CFDDDDBBBBDCCC?CA@DDD799877*:==;?CEFD2BB@C999DEEDC=B?BDBB?B?BBCCDACCCFCCC?B?BCB=CBB@CBEECCBBBCBCCCCBBCBBCCC@CBB@BABBCCD@CCBBBBBBCC
@ATNG8:04105:07114
GATGGTAGAGAGAGCTCTCTCATCGTACTCATTCGTTTCGGAAGAGACAGGTACGTTAATAGTTAATAGCGTACTTCTTTTTCTTGCTTTCGTGGTATTCTTGCTAGTTACACTAGCCATCCTTACTGCGCTTCGATTGTGTGCGTACTGCTGCAATATTGTTAACGTGAGTCTTGTAAAACCTTCTTTTTACGTTTACTCTCGTGTTAAAAATCTGAATTCTTCTAGAGTTCCTGATCTTCTGGTGAGATATGCATGATGCTACCATCGATGGATCTGAGTCT
+
?;<<9<BBBCCCBBCBBBEDDDCCCCCCBCCCACCBE>;;9;?A@@DDCC?BDDBB>B@BB@@>A?CAABBA@?C>@?@@@.>@;@::928A@A=?@CAFD>AABBAA=A@AAB?>?@DBB?BA@@@888??;?>>><???@?>???@A@@?===8:::9::5:;>>>@@@ABB;>====2=8=8=????/?B@@@6:;>>>>?>;;7;FBC/A===C<A<??<@AAA===<A=AAAA@A=AAA<;::?><==@AA@@?>>>?@@<@>>>??D<AAA@@@AAAA
@ATNG8:04106:07117
GATGGTAGTATCTGCACACTCTGTCCAGAAGATCAGGAACTCTAGAAGAATTCAGATTTTTAACACGAGAGTAAACGTAAAAAGAAGGTTTACAAGACTCACGTTAACAATATTGCAGCAGTACGCACACAATCGAAGCGCAGTAAGGATGGCTAGTGTAACTAGCAAGAATACCACGAAAGCAAGAAAAAGAAGTACGCTATTAACTATTAACGTACCTAGTCTCTTCCGAAACGAATGAGTACTGTATCTATGTGTGCGCTACCATCGATGGATCTGAGTCT
+
5<>>7;;>;;:<<::955595559949<;499696>:?=BA@>=>=89924384333333$3696/0/9;9///)7344444$4;7;.44)555.5;>ABA=>>4:29?<>:9.9@@?AAAAAC;<;@A<<:000/)/77777//)/279<:>>>>;6657<<<;;;6::><=<8;9766.6//(/6666'6608::777833,3,338738/55///5///8:::>9<555=7===8453338999=A>><<8?AAA===444>7@<9555:49899:=>:=:
@ATNG8:04124:07122
GATGGTAGCGCACACATAGATACAGTACTCATTCGTTTCGGAAGAGACAGGTACGTTAATAGTTAATAGCGTACTTCTTTTTCTTGCTTTCGTGGTATTCTTGCTAGTTACACTAGCCATCCTTACTGCGCTTCGATTTGTGCGTACTGCTGCAATATTGTTAACGTGAGTCTTGTAAAACCTTCTTTTTACGTTTACTCTCGTGTTAAAAATCTGAATTCTTCTAGAGTTCCTGATCTTCTGGTCTACTACACTGTACTCTACCATCGATGGATCTGAGTCT
+
:BCC@CBBBCCCCCCCCCCCCBCCCCCCCB;;:;BBB>CE?D?CCCCCICBEBCCC@B@BCCC@G@CCCCBBCCB=:::::*;@<@ABA=ABAB>ABB?BB7;<BBBB?CCBCGHGD>BBC@F@CCCICBCC?CCCCC>CCBBBCBBBCCDBAB@DCD@BC@B@BCBBBCCCC@CCCCC<C@C@CCDFF5CCCCC>BBCCGIDEBB?BFDH5EBBBC@C@CC@DBBBBBB?B?BCCCBD@BBBACAAAEBCCDDBCCCCCAA;;:;CCCCCC?BCCCCCCBBB
@ATNG8:04087:07175
GATGGTAGTGCGTGAGAGAGAGACCCAGAAGATCAGGAACTCTAGAAGAATTCAGATTTTTAACACGAGAGTAAACGTAAAAAGAAGGTTTTACAAGACTCACGTTAACAATATTGCAGCAGTACGCACACAATCGAAGCGCAGTAAGGATGGCTAGTGTAACTAGCAAGAATACCACGAAAGCAAGAAAAAGAAGTACGCTATTAACTATTAACGTACCTGTCTCTTCCGAAACGAATGAGTACGAGAGAGCACACGTGTCTACCATCGATGGATCTGAGTCT
+
:>::8>?;;BDBA@@@?BD?A??;909;<7;AABC>:><?BB=>=C@BC:B:@A<;<===+=8<BCCCAAABCC;9944444$9<6;8:>>.>@=?CEDBCCDBC>B>BC<A@?4999>>AAGBBCBBEA;;5;;;;=ABCCCBCB>B>B@@=@CBBBCBB@CCCCCB?CB@@??;==9::,:>>;9::::(9<8=><@;<<<=>=>=788??;??@@??:99:659?C;?@B9>8838ABBCBBCBB=>>@AAAB>>>BB???<=@@@BA>>96///698<=:
@ATNG8:04089:07179
GATGGTAGTGTCATATGAGAGTGTGTACTCATTCGTTTCGGAAGAGACAGGTACGTTAATAGTTAATAGCGTACTTCTTTTTCTTGCTTTCGTGGTATTCTTGCTAGTTACACTAGCCATCCTTACTGCGCTTCGATTGTGTGCGTACTGCTGCAATATTGTTAACGTGAGTCTTGTAAAACCTTCTTTTTACGTTTACTCTCGTGTTAAAAATCTGAATTCTTCTAGAGTTCCTGATCTTCTGGGTGTATCAGCGAGTATCTACCATCGATGGATCTGAGTCT
+
;CC>:BCCCDCCCBBBCDBBBCCBBBCDDB@@>@DBB>BD@C@CDCDCCJADBCCC@C@BBCE@DABBBCCCBBB?BBDDD2CB?BBCF?CBBB?BBB?BC=AAACCC@BBBCFFBC?CCEBD?CDCCBBBB@CCDD=AACDCCCCGGCCCBAAA?CCB?CC?C@BBABBCCCD>@;;;;.;<?<;;;;;*;AADD?DCCCCCDCDD@CBBB2BECCC@C@CCACCCDCCC?D@BBBCDD@CBDC>C@@@EDFDBBCCCCDDB::7;AA@BBD@CCCCCBBBBB
@ATNG8:04092:07189
GATGGTAGTGTGTCTCTGAGAGTAGTACTCATTCGTTTCGGAAGAGACAGGTACGTTAATAGTTAATAGCGTACTTCTTTTTCTTGCTTTCGTGGTATTCTTGCTAGTTACACTAGCCATCCTTACTGCGCTTCGATTGTGTGCGTACTGCTGCAATATTGTTAACGTGAGTCTTGTAAAACCTTCTTTTTACGTTTACTCTCGTGTTAAAAATCTGAATTCTTCTAGAGTTCCTGATCTTCTGGGATGTGTGCGCAGTGCCTACCATCGATGGATCTGAGTCT
+
DDCC?BCCCDBCCCEFBCDGGCCBBBECBB@@=@@??9@A7:8;CBBBCD@DCCCC@D@CCCCACABBCFCCCBB@BDEFD2DCACCCD>CB@B?BBB>BB:;<AFGH@CJCJHHCC@BAD@C@CCCCCCBB@BBBD@CAAACCCBBCCCCBCCC@CAA=@@?B?CCCCBCBEJ@B@@@@7@=A<AA@@@,AA@@@;A@ABBBBABABKEIF5CCCAC?A@BC@CBBBBBB?C@CCCCDC@CCCC=B:;;CCDDCAAABBB@CBB@BCFCBBB?BBCCCCABAC
@ATNG8:04105:07166
GATGGTAGTGTCATATGAGAGTGTGTACTCATTCGTTTCGGAAGAGACAGGTACGTTAATAGTTAATAGCGTACTTCTTTTTCTTGCTTTCGTGGTATTCTTGCTAGTTACACTAGCCATCCTTACTGCGCTTCGATTGTGTGCGTACTGCTGCAATATTGTTAACGTGAGTCTTGTAAAACCTTCTTTTTACGTTTACTCTCGTGTTAAAAATCTGAATCCTTCTAGAGTTCCTGATCTTCTGGATAGCGACGCGATATACTACCATCGATGGATCTGAGTCT
+
;<>A;???A==CCDCCCCCAAADDDDCBBBCC@CDDD=CC@C@BBBCCCC?CGIBB?B@CCDE@B@BCBBAAACC@CCGDD5AB@ACCM?EDBC?BCC@CC?;;;CBB@BDCCCCCC@CCCBD@CBBBBBCC@CGDD?CCBCCCCDECBBBDCCC?CCC@CD?C?@@DCBBBDE@C;;;;5;>C>@@@@@,@B?@@;@BBCCCBBBC=AAAA0ACCCD@CD@C@CCCBCCD@B@BBBDCC@CDD?BBBCBCCCCCCCCCCCCCCD@CBBBBBDACCBCBBB@A@
@ATNG8:04106:07163
GATGGTAGCGCATATCAGCGCAGCCCAGAAGATCAGGAACTCTAGAAGAATTCAGATTTTTAACACGAGAGTAAACGTAAAAAGAAGGTTTTACAAGACTCACGTTAACAATATTGCAGCAGTACGCACACAATCGAAGCGCAGTAAGGATGGCTAGTGTAACTAGCAAGAATACCACGAAAGCAAGAAAAAAGAAGTACGCTATTAACTATTAACGTACCTGTCTCTTCCGAAACGAATGAGTACGATGAGATCTCGTGTGCTACCATCGATGGATCTGAGTCT
+
BB=<?C;69>?CABAA@BABB@@@B<BBC@DICB;=;;?CCCCBAA=@@<@?BBCDCDDD3D@CBB;;;BBCCF?CA@ADDD5@@<9.99909ACACBCEDFBA@>A=@@=@BD>BBBBBCDDCBBBBBBBBADDEF>CBBBECBA>A?BAA?BDCGDCCC@CCCBBB@BC>BAC?BACCC>??=<999999%9@;<?>?ABBCB?B@DBBB<?<?BBA@=@B@?@AC@C=@@B<A;<7;BBCBBBBBCBCBBBAAAA??????AB=BBABB?C?B@AAA???CC
@ATNG8:04106:07182
GATGGTAGTCTCAGATAGTCTATAGTACTCATTCGTTTCGGAAGAGACAGGTACGTTAATAGTTAATAGCGTACTTCTTTTTCTTGCTTTCGTGGTATTCTTGCTAGTTACACTAGCCATCCTTACTGCGCTTCGATTGTGTGCGTACTGCTGCAATATTGTTAACGTGAGTCTTGTAAAACCTTCTTTTTACGTTTACTCTCGTGTTAAAAATCTGAATTCTTCTAGAGTTCCTGATCTTCTGGACAGAGTGTGCAGATACTACCATCGATGGATCTGAGTCT
+
:@;506>BBCCCBCCCCCBBBJJCCCBBDCBB@CCCD?DE@B@AAAICGDBDDB9;;;@BBAB?B>BBCCC;;;B>AAA@@,;;69<@C8??BB=@@@>BC9;;BB;;:<JJIBCCC?AAD@D?HCBBBBBB>@@CC@CCCCCCCCCBBBCCCCC@BBB@CC?B:;;BBBCDDC@BBBBB<B@F@BBDCC5BBFDE>BBCCCDDCBB@CEDE5CBBAA?A@CCACCBBBCD@B@BBABBB@BACADDCCCCCCB@@@CCBBBDBB?BCCCDAB?ACBBBBBBBB
@ATNG8:04108:07185
GATGGTAGAGAGAGCTCTCTCATCGTACTCATTCGTTTCGGAAGTGACAGGTACGTTAATAGTTAATAGCGTACTTCTTTTTCTTGCTTTCGTGGTATTCTTGCTAGTTACACTAGCCATCCTTACTGCGCTTCGATTGTGTGCGTACTGCTGCAATATTGTTAACGTGAGTCTTGTAAAACCTTCTTTTTACGTTTAACTCTCGTGTTAAAAATCTTGAATTCTTCTAGAGTTCCTGATCTTCTGGGTGCGCTACAGTCTCTCTACATCGATGGATCTGAGTCT
+
@?::7::@@BBCCCCCCCCCBCBC@@;?@B;;4<A@B<AC?CACCCCCCC?BBBAB=B>BABA9@@CCBBBBBBA<8899:)97;?ABB=BBCC?C::6:@;=<?@??9?AAABBBB@BBB?B@B>>66888;A@?>;>??>:9;///8;::9;@8:::8;;4:579<A==?>><<9A==)5,5,25;;;*66755.526666533..(-444'4-/(.7373;<5=<<=>>>:?388=?==8=;;;3;?;;;B?;;;====>==:7///;:;;6<:999775;7
@ATNG8:04109:07162
GATGGTAGAGTATCATGGTATCTCCAGAAGATCAGGAACTCTAGAAGAATTCAGATTTTTAACACGAGAGTAAACGTAAAAAGAAGGTTTTACAAGACTCACGTTAACAATATTGCATCAGTACGCACACAATCGAAGCGCAGTAAGGATGGCTAGTGTAACTAGCAAGAATACCACGAAAGCAAGAAAAAGAAGTACGCTATTAACTATTAACGTACCTGTCTCTTCCGAAACGAATGAGTACACACTCTCATATGACACTACCATCGATGGATCTGAGTCT
+
;DBB@BCCDDCBBCCCC?CCFEDD@CCC?CDDDBB?B@CEDCAAA@DD@D@CC???BBB3B?DCBBBBAAACD=A?;9999':?;@=BAB7B@A?@BCCFCCA@>@@BC?CBB?BBFGDCAAAABCC@A@@=@@@@>BBBBBBCC?D=>=B?BBBBBBBB>BBBBBB>AA=AB:5<<777)277189::;.9?;A;;;BBAAA;@<??=>:><@@CBB?B@A@BBB@C@BDD=BCC?BBBBBBBCBAAABFCB>?>CBBBBBBB?CCCCCCC@DDCCCBBBBB
@ATNG8:04119:07161
GATGGTAGACATATCGTACTCTCTGTACTCATTCGTTTCGGAAGAGACAGGTACGTTAATAGTTAATAGCGTACTTCTTTTTCTTGCTTTCGTGGTATTCTTGCTAGTTACACTAGCCATCCTTACTGCGCTTCGATTGTGTGCGTACTGCTGCAATATTGTTAACGTGAGTCTTGTAAAACCTTCTTTTTACGTTTACTCTCGTGTTAAAAATCTGAATTCTTCTAGAGTTCCTGATCTTCTGGTGTCTGATCTGTATCACTACCATCGATGGATCTGAGTCT
+
<>>>:BCCBCBBCCCCDCFDCCCCC=AA=BCD@DCCD?CC>@=@B?=?;;5;?A@A?B78:BA6?<?CAAAAA9@:33333$3>;=;;818;;<7@AA:??389??@B?BBBDBAAA<B@@;?;?AAAA;;;<@AAB388>===?A>:::A>;;;6:;;:>?9>9>@?=>>???9=====/=:=8==>==/=;;;D7@88786?===<AAAA.::?@?<?=BB=???????<B=AABBAA;;;;=>>>A>>>>>@@AA@???@::7:;:;://+/9::>;;;??
@ATNG8:04120:07184
GATGGTAGCGAGCGAGTGTGTATACCAGAAGATCAGGAACTCTTAGAAGAATTCAGATTTTTTAACACGAGAGTAAACGTAAAAAGAAGGTTTTACAAGACTCACGTTAACAATATTGCAGCAGTACGCACACAATCGAAGCGCAGTAAGGATGGCTAGTGTAACTAGCAAGAATACCACGAAAGCAAGAAAAAGAAGTACGCTATTAACTATTAACGTACCTGTCTCTTCCGAAACGAATGAGTACGATGAGATCTCGTGTGCTACCATCGATGGATCTGAGTCT
+
4444.4;;<===BB@@AB;;;BB;;49A<7<@BA@@=@=@?4905<<7==9<7:<?9;;:;:#96@;>C=>CCBBC>CBEHIEE5BC?B>BBB;BDIACCCBB@=00,0:=<;==B:<<@??@BABABBBABBC@CCCC@BBD;:;;:9975668>>>>>>BB>;;;;CC@CC?BBD?BBCBC>B@A=?BBBC3CD?BAA898BCC>B?AABA?B?BCICC?AA@A@@@=@>BCD?CCKADBBBABBABBB?@@BB:::BBCBDBAB?BB???CC@ECC;;:@@AA
@ATNG8:04122:07142
GATGGTAGTGTCATATGAGAGTGTGTACTCATTCGTTTCGGAAGAGACAGGTACGTTAATAGTTAATAGCGTACTTCTCTTTCTTGCTTTCGTGGTATTCTTGCTAGTTACACTAGCCATCCTTACTGCGCTTCGATTGTGTGCGTACTGCTGCAATATTGTTAACGTGAGTCTTGTAAAACCTTCTTTTTACGTTTACTCTCGTGTTAAAAATCTGAATTCTTCTAGAGTTCCTGATCTTCTGGGTGTATCAGCGAGTATCTACCATCGATGGATCTGAGTCT
+
5BAA?CBBDCCCCC;<<C@@@=BBAB@@@@@@?ABBC?A@?@ADBC@@6915<<;;7;:?==A:C@B@@ABB@@C=@@@@@;>@;AABB9<:;@9>?>;=A000>>>A=@@DCBBBB=A@B<A?@BABA@@@<@CBB?BCBBBBBBBCCCGFCCC?AAA=AB7;6;BA@;;;@@;>???@5>;>=;;;;;*<BBFM>BBB@@;;;AA5;;;;*<AAA@?A@CFBABACB@B<A=BBABBB?C@@@;ACBBCCCCAABCCB@@@00+0000ABB?BAAACBBBC@
@ATNG8:04125:07179
GATGGTAGCATCATGCATATCTCACCAGAAGATCAGGAACTCTAGAAGAATTCAGATTTTTAACACGAGAGTAAACGTAAAAAGAAGGTTTTACAAGACTCACGTTAACAATATTGCAGCAGTACGCACACAATCGAAGCGCAGTAAGGATGGCTAGTGTAACTAGCAAGAATACCACGAAAGCAAGAAAAAAGAAGTACGCTATTAACTATTAACGTACCTGTCTCTTCCGAAACGAATGAGTACGTGTGCGACGTGTCTCCTACCATCGATGGATCTGAGTCT
+
;;CE@EBBBBCCCCCDCCCCCCBBC@CBB?BBBBCCAE@CBBBBBC?BA?B?CBBBBBAB2A?BBCBCC?A999,9<@>@B>+>@;>;?@@2DCC>@@;;;AB;;8:?BA?BCB?BD@;;;BCCCAACDCCBAGCCC>A@BCEECC?C@BBB>BBBBBBBB?BBCCCC@BD@???=@@@@@:AAA><<<<<<&<A>998:BAAAA?B?ABBB@B@@@CBB?BDBBBACAD?BBC>CBC?ABCBBBAAABBABBBBBBCCBBB?B??<?BBBBAA=??==>BB;;;
@ATNG8:04126:07146
GATGGTAGTATATCGCGTCGCTATCCAGAAGATCAGGAACTCTAGAAGAATTCAGATTTTTAACACGAGAGTAAACGTAAAAAGAAGGTTTTACAAGACTCACGTTAACAATATTGCAGCAGTACGCACACAGTCGAAGCGCAGTAAGGATGGCTAGTGTAACTAGCAAGAATACCACGAAAGCAAGAAAAAGAAGTACGCTATTAACTATTAACGTACCTGTCTCTTCCGAAACGAATGAGTACTGTATCTATGTGTGCGCTACCATCGATGGATCTGAGTCT
+
BDCC?DDDB<ACBCBBBBDLABABDBCCC?BBCC@@?B@CDCCCCD@BB=C?CCB@@@@?0@?CBCCCAB@:::.99;@??>0?@;>2999&9>@?BCCCCCCEC?B?BB>@@??CB?@@CDCCCDEDCCBCCBCCE?BBCCAA::8;?CCB@BCBCCBBB@BBBBBB@CC?@@@@BBBCB=AAB?BCCCC3BB?BABBBBCA@<@<?@B@<@<AACCB@CABCCBB?B?BBB>BCC?BADECCCCBBBAAA???BAAABBBBBB?BB==>?C?A??@CAA@BC
@ATNG8:04128:07147
GATGGTAGAGAGAGCTCTCTCATCGTACTCATTCGTTTCGGAAGAGACAGGTACGTTAATAGTTAATAGCGTACTTCTTTTTCTTGCTTTCGTGGTATTCTTGCTAGTTACACTAGCCATCCTTACTGCGCTTCGATTGTGTGCGTACTGCTGCAATATTGTTAACGTGAGTCTTGTAAAACCTTCTTTTTACGTTTACTCTCGTGTTAAAAATCTGAATTCTTCTAGAGTTCCTGATCTTCTGGTATACACACTCGCTCGCTACCATCGATGGATCTGAGTCTATCACCGACGTGTCC
+
44;;7<=;;;;;===>AA<<A>>@><<<=>@C?CCFH?CCAC@AAABBBEAECC@@<@>AAAC@C=<<0//999;=AB@@@0=>7BB<>5:;=B>BBB@BC>::9;8;28:888BB==BBB?A>=A:;;>;:4:89818><????;;;;;;A>?<;<==8::5:<>=>?;99;;02.<;;.</5(..333'35999079=992....*.<<<+6/86<;A4:::==<<888497====AA:=>:6:<///89B@@???;;;;;;=:><=:-,,-,,,22,-/9969:;859933-,,22
@ATNG8:04129:07149
GATGGTAGGACGAGCGTCTGAGAGGTACTCATTCGTTTCGGAAGAGACAGGTACGTTAATAGTTAATAGCGTACTTCTTTTTCTTGCTTTCGTGGTATTCTTGCTAGTTACACTAGCCATCCTTACTGCGCTTCGATTGTGTGCGTATTGCTGCAATATTGTTAACGTGAGTCTTGTAAAACCTTCTTTTTACGTTTACTCTCGTGTTAAAAATCTGAATTCTTCTAGAGTTCCTGATCTTCTGGCGCTCTTCACGTCTGCTACCATCGATGGATCTGAGTCT
+
;C>C?<?CABBAB;;6@ABAB@@@=@@@@A;<9;CCE?DD@C@BBBBDBB>BBBBBAC@CCCD@D@DCBBCCCBB;:::::*;B=@@@B=BADB@BCC?AC8;<ABBC@FGDBBBCC@CCCABACCBC;;;;6;BCC@CCCCCCBBAA=AA000A@AAB@AE@F@DCBBBDDCC;;;BBA3A5;6;BCDC5CAAAA-00@ABBBAAA=AAA@,@@?A?;?=@C?BBCCCCC@B?AAABAB=@@B>AAA<;;7;;ABBABACACD@BBDCBBBADDAAAA@@EC
@ATNG8:04129:07168
GATGGTAGTAGTACACTAGTCATACCAGAAGATCAGGAACTCTAGAAGAATTCAGATTTTTAACACGAGAGTAAACGTAAAAAAGAAGGTTTTACAAGACTCACGTTAACAATATTGCAGCAGTACGCACACAATCGAAGCGCAGTAAGGATGGCTAGTGTAACTAGCAAGAATACCACGAAAGCAAGAAAAAAGAAGTACGCTATTAAACTATTAACGTACCTGTCTCTTCCGAAATCGAATGAGTACACATCGTCGTGTCGTGCTACCATCGATGGATCTGAGTCT
+
AA@A::9?>44545;<666A666;>9=;;7:::9;549.555::::4//)/)//44:===+>9<<<<;;<:::808:444444#44.4399;0;??8==<AABCAA=@?;;7;CB?BCBABBBCHGCCBBCCB?A;;;=AAA@@@CC@C@EDD@CCCBBBAA?CCBBBDAAA?:98:@@???5>9929:9:::%9723?:?==A<;137(7752+21675557;5555;=5:5333(388:7;533;;::<<<?<;<BBB9333373>>8>?:=BAA>B7557..---
@ATNG8:04131:07159
GTGGTAGTGTGTCTCTGAGAGTAGTACTCATTCGTTTCGGAAGAGACAGGTACGTTAATAGTTAATAGCGTACTTCTTTTTCTTGCTTTCGTGGTATTCTTGCTAGTTACACTAGCCATCCTTACTGCGCTTCGATTGTGTGCGTACTGCTGCAATATTGTTAACGTGAGTCTTGTAAAACCTTCTTTTTACGTTTACTCTCGTGTTAAAAATCTGAATTCTTCTAGAGTTCCTGATCTTCTGGACAGAGTGTGCAGATACTACCATCGATGGATCTGAGTCT
+
444.5<?A@B=666<;;;@@@;;<<<<=;::7:9==558?D::556;;=8==666<G<>>>>6;5;<<=>BBBC@C@@?>+55.5555)5<45.6=:7<=///<99;9=>====5529997<.555555;;55559.5555555666===;;;:59;;799.4799:655=>>594444&55:5::::<+<<??@8?;;;;;999<.5555$5559;:>16665555544.479995543945.5>566666==;;;555<5558;;;;;;:675-,,***,,
@ATNG8:04084:07203
GATGGTAGCACACGAGATCTCATCGTACTCATTCGTTTCGGAAGAGACAGGTACGTTAATAGTTAATAGCGTACTTCTTTTTCTTGCTTTCGTGGTATTCTTGCTAGTTACACTAGCCATCCTTACTGCGCTTCGATTGTGTGCGTACTGCTGCAATATTGTTAACGTGAGTCTTGTAAAACCTTCTTTTTACGTCTACTCTCGTGTTAAAAATCTGAATTCTTCTAGAGTTCCTGATCTTCTGGTAGATATGCATGATGCTACCATCGATGGATCTGAGTCT
+
55BB?CCDDCBBBBCDCCCEECCCDCEDCB@@=A;;;6<C@CACCCCCDD?BCCCC?C?CCCC?B@CCCCCCCBB>BCBBB1BC>B???<?CDD?BAA>AB<???CCC?BBBBBBBB>BBC?A>BDC?@A>>;@@AC;@@A@@@@???ABB@::;;====>><>:>>@@AAABB=A>==>3=;@<>>>>>/>@AAC@@???ACEA>=6<<<<+<>>>A<@<@@=@@@@@@@<@<AA>>>@<@@A<AAAA>>>===>>>@@@>>>:>>@@AAA<AAAA>>>@@@
@ATNG8:04087:07218
GATGGTAGCTCACGTACGTCACACGTACTCATTCGTTTCGGAAGAGACAGGTACGTTAATAGTTAATAGCGTACTTCTTTTTCTTGCTTTCGTGGTATTCTTGCTAGTTACACTAGCCATCCTTACTGCGCTTCGATTGTGTGCGTACTGCTGCAATATTGTTAACGTGAGTCTTGTAAAACCTTCTTTTTACGTTTACTCTCGTGTTAAAAATCTGAATTCTTCTAGAGTTCCTGATCTTCTGGGTCTCTCTCTCACGCACTACCATCGATGGATCTGAGTCT
+
5;::5;>C@BAEDDCCBAACBDCCDDGBBBBC?BBBB<CB@CIDECCCFD@BBBBC@C@BBBD@D@BCBDCCCCB?BBBBB1BD@BBBB<BBBD?CCC@CB<?>?BAA?BBBBBBBD?BBB?A>AB=@@===:=@@@=@>><>>>??@AAAA@@@::;;=BB<@<???AAA>>?;?;:;;/;8==BDDDC/@@<<=+//:///;:;?=CBBB.A:88>6?5>>:@AAB@@@<><>????@<??BB:BCAC@@>??@AA@@@;;;@<::;B???=??<;;>>>A;
@ATNG8:04088:07235
GATGGTAGTAGTACACTAGTCATACCAGAAGATCAGGAACTCTAGAAGAATTCAGATTTTTAACACGAGAGTAAACGTAAAAAGAAGGTTTTACAAGACTCACGTTAACAATATTGCAGCAGTACGCTCACAATCGAAGCGCAGTAAGGATGGCTAGTGTAACTAGCAAGAATACCACGAAAGCAAGAAAAAAGAAGTACGCTATTAACTATTAACGTACCTGTCTCTTCCGAAACGAATGAGTACTACTCTCAGAGACACACTACCATCGATGGATCTGAGTCT
+
DCCC?CCGCB666CCCCCBBBBBDC@CBC@BBCCBB?B?AACBCBCACD@C?BBC@@@@@1@?BBC@@@AA;:979ABHEGD3BB?C@CED;DED@CCCCCDBBB@B@BB?BBB=@@CABBCCCCBBBCCCC@BBBE>ABBCCCCCAE>B;;:;BBCCCCC@CCCBBB@BB?BCC<@@:99,7<<999::9:%:><=?=?C@BBB>A>A>?@;H<@@CBB?BCBBABC@C?ABC>CBB?BCCBBBCCAA>>>BBBBBBDBCAAABC?@A@@@?B?BCCCC@@?BA
@ATNG8:04100:07232
GATGGTAGGCACTGCGCACACATCCCAGAAGATCAGGAACTCTAGAAGAATTCAGATTTTTAACACGAGAGTAAACGTAAAAAGAAGGTTTTACAAGACTCACGTTAACAATATTGCAGCAGTACGCACACAATCGAAGCGCAGTAAGGATGGCTAGTGTAACTAGCAAGAATACCACGAAAGCAAGAAAAAGAAGTACGCTATTAACTATTAACGTACCTGTCTCTTCCGAAACGAATGAGTACATAGATATACGTATAGCTACCATCGATGGATCTGAGTCT
+
8CBA?BB@;A99999:>@BBCBCCD=CBB;;;CC;<<=BIDCBBDD?@A@D@BBBBADFF3C>AABCCBAA???99:;DEEE2BB?C@CDD<CCC?BBCBBBB;;:;@DC@CCC?BBCCBDDDDDBBBCDDC@BBBE>AABCCBBB?C?C;;;;CDCCCCC>AABBBC@BB?AAA?BBBCD<???;99999(9@?@AABBBB??<?;>>BD<@<??CAA?ABCCBCB?B?ABE>EAA>AABBDBBBCCCCBBBBBB???>>>???<@@A>>>D=D?>?AAA>>>
@ATNG8:04102:07226
GATGGTAGTGTCAGTGCGCGTCGTCCAGAAGATCAGGAACTCTAGAAGAATTCAGATTTTTAACACGAGAGTAAACGTAAAAAGAAGGTTTTACAAGACTCACGTTAACATATTGCAGCAGTACGCACACAATCGAAGCGCAGTAAGGATGGCTAGTGTAACTAGCAAGAATACCACGAAAGCAAGAAAAAAGAAGTACGCTATTAACTATTAACGTACCTGTCTCTTCCGAAACGAATGAGTACTGTATCTATGTGTGCGCTACCATCGATGGATCTGAGTCT
+
;>EC?BBBCDDCCBBBCCCCCCCCC?ABDAICCCCC@C?@@D@@@B@CC?B?BCBABBAA2B?BBBCBCCCBBA;?>@@@@@,>B>A<BCB7CAA=ABBCCCCA@<A=000??;==BCCDCDBCCBBBBBB?BBBB?BACAA@@??B@DDC?CCCAAA@@<@CA@AB?AA=AAA=??CEE>FAB=AA@@@@(@B?AAACCCDCE?B?==>A>F<@@BCB?AABBCBC@D?BAA=DDC?CDBBCCAAACCCB>>@BBBBBBBBBBB?BA?@@?B@B???CBBBBB
@ATNG8:04103:07191
GATGGTAGTGTGTCTCTGAGATTAGTACTCATTCGTTTCGGAAGAGACAGGTACGTTAATAGTTAATAGCGTACTTCTTTTTCTTGCTTTCGTGGTATTCTTGCTAGTTACACTAGCCATCCTTACTGCGCTTCGATTTGTGCGTACTACTGCAATATTGTTAACGTGAGTCTTGTAAAACCTTCTTTTTACGTTTACTCTCGTGTTAAAAATCTGAATTCTTCTAGAGTTCCTGATCTTCTGGGTCTCTCTCTCACGCACTACCATCGATGGATCTGAGTCT
+
5;;;7<=CEBBBCDCCCCCC<<6;@@?ABC;;6;@>@9BB@B?BDDCDCD@BCBBCGJACCCC@B@CCCC>B>;;6999=>0=D>AABB=@A@@<@@D?AA?AA@BBB?CBAABABB6;;B>B>BCCCCCBBACCBBB>BCCHCBBBCDDCDBB?BBB>BC?B@BCCFCCCDIACDEED9C>BBFFJDE5CC<;;6;:AABB@:99:=?AA0AAA@@=@?BC?CGDCBCC@L@ABABBB=@@CC>BCDCA@ACDCCCBBBB@@@?CBBBB;;7;@@@??????
@ATNG8:04103:07202
GATGGTAGAGTATCATGTGTATCTCCAGAAGATCAGGAACTCTAGAAGAATTCAGATTTTTAACACGAGAGTAAACGTAAAAAGAAGGTTTTACAAGACTCACGTTAACAATATTGCAGCAGTACGCACACAATCGAAGCGCAGTAAGGATGGCTAGTGTAACTAGCAAGAATACCACGAAAGCAAGAAAAAGAAGTACGCTATTAACTATTAACGTACCTGTCTCTTCCGAAACGAATGAGTACTGTATCTATGTGTGCGCTACCATCGATGGATCTGAGTCT
+
:;CB?BB<<=A>>@@?@@@CCB>B@:??A<>>AA9;5:595=>A:?7?@=@=ABB<;;;;*;>ABBBBBCGGCC>BBBBBBB3BC?B=AAA9ACC@CCBBAAB@@=@?CC?BBC@CBABCCCCBBCBBCCCG@BBBD@@@ABCCCC@CAD:;9;@@A@;:;=A@AABB@BB@FDC8:9:::/:::3:?>@@2@C<=>A@@BAAA?B?BBBBAF>AABGLADI;;;BC@B?BBB=BBA?;;;BCCA?@@AAABAAADCCC???BBB@CBB>>?B@C;;;BAA@DC
@ATNG8:04106:07197
GATGGTAGCATCATGCATATCTCACCAGAAGATCAGGAACTCTAGAATAATTCAGATTTTTAACACGAGAGTAAACGTAAAAAGAAGGTTTTACAAGACTCACGTTAACAATATTGCAGCAGTACGCACACAATCGAAGCGCAGTAAGGATGGCTAGTGTAACTAGCAAGAATACCACGAAAGCAAGAAAAAGAAGTATGCTATTAACTATTAACGTACCTGTCTCTTCCGAAACGAATGAGTACGATGAGAGAGCTCTCTCTACCATCGATGGATCTGAGTCT
+
<CBB@BCBCBAAA@CACCCCCCDCB?BBDACCBBBC?B@BCCCC@@=@A>B>AAA@@???.?>@DCBCCCC887+8?::;;;);@>B4;;;6;CA?BBCCCCDDD?B?BC@BCF@CBBABBCCCCCAAACCD@CCCC@CBBBCBCC?C@C@@>@CCBCCBB?BCCCCC@BB@BBB=@@@@?:AAA=@AA@@2AA@BBBBCCCBB795:AAA>?<?ABAB?BDBBBBB@B>ACD>CCC?CBBBCBBBB@@@CACCAAAAABBB>@B@@?565@@<?<>>AA>=<>
@ATNG8:04107:07213
GATGGTAGCGAGCGAGTGTGTATACCAGAAGATCAGGAACTCTAGAAGAATTCAGATTTTTAACACGAGAGTAAACGTAAAAAGAAGGTTTTACAAGACTCACGTTAACAATATTGCAGCAGTACGCACACAATCGAAGCGCAGTAAGGATGGCTAGTGTAACTAGCAAGAATACCACGAAAGCAAGAAAAAGAAGTACGCTATTAACTATTAACGTACCTGTCTCTTCCGAAACGAATGAGTACTGCGTCTCACTCTCGCCTACCATCGATGGATCATGAGTCT
+
8:C>9C<<<?===665555<<9669499;:;BAABC@B@BBCCCBB>AC798:ACCDDDD5DACBBBDDFBBBD=B@<<<<<*;C@B?CCC;DCFADBBBCBBBD@D?BB@CCC@@?@CBCCCCBBBBAA@B?BBBB>BBBBCCBB@C@CCI@CBBCFBBB@CBCBCG?BA?BBB@CBCDD:??A@?????.?A<AAAABABBB>A>ABAA>A>BBCBCACCCCCBC?A>;;;6;AA@CCBBA@?:;:<@@9:9@<556<<7;;?9>;;555;799555>::8//
@ATNG8:04107:07216
GATGGTAGCTCGCTGATGATATCTCCAGAAGATCAGGAACTCTAGAAGAATTCAGATTTTTAACACGAGAGTAAACGTAAAAAGAAGGTTTTACAAGACTCACGTTAACAATATTGCAGCAGTACGCACACAATCGAAGCGCAGTAAGGATGGCTAGTGTAACTAGCAAGAATACCACGAAAGCAAGAAAAAGAAGTACGCTATTAACTATTAACGTACCTGTCTCTTCCGAAACGAATGAGTACTGTATCTATGTGTGCGCTACCATCGATGGATCTGAGTCT
+
;A5505<AA@BCC@@@B;;:CCCEE@C;97;BB@@BAC?CBC<;:B@;;9;?@AAAABDD3D=@@ABC@@@:::,:>;;;;:$99393;;;0;@B@CDBCCGC;;5;>;;6;AA;BBBBCCCCBACCCDCCC@CDBB?AAAABBBC@C@D;;:;BCDBCCF?A@@BBC?CB?BBB?BCBBE=BBC?BCBBB3CC?BBABBBBBB@C?CB>>;><=>BDD@DCAA@CB?B>???:@BB?BBDAACBABBDCCBA??>BBBBBCC??<?A==??D@CAAAAAAA@B
@ATNG8:04110:07220
GATGGTAGTACATGATAGACGACACCAGAAGATCAGGAACTCTAGAAGAAATTCAGATTTTTAACACGAGAGTAAACGTAAAAAAGAAGGTTTTACAAGACTCACGTTAACAATATTGCAGCAGTACGCACACAATCGAAGCGCAGTAAGGATGGCTAGTGTAACTAGCAAGAATACCACGATAGCAAGAAAAAGAAGTACGCTATTAACTATTAACGTACCTGTCTCTTCCGAAAACGAATGAGTACGATGAGAGAGCTCTCTCTACCATCGATGGATCTGAGTCT
+
=;5;65;;;=A@CCCBCBBD;;;9A=B@B>@A?=>;7;<>?@<<::3444(45::;:99=='925=;;@@@6::B655444444#44.45<:<0<<<8<CBAAAA@A=@=@A<?@B7::AA@CBDBBBBB@@@A<AAAA?ACCBCCBB?B>A@A=ACBDCC;:7;DC@@@?AB@;::<??898=>;;278888'77289:>>ECB@=@:>999.5259595:??;<;=>7;>:;::&9==:989AA>>A>389AA???A@@@@>?>>A:=<>//.3477999999>5
@ATNG8:04115:07221
GATGGTAGAGAGAGCTCTCTCATCGTACTCATTCGTTTCGGAAGAGACAGGTACGTTAATAGTTAATAGCGTACTTCTTTTTCTTGCTTTCGTGGTATTCTTGCTAGTTACACTAGCCATCCTTACTGCGCTTCGATTGTGTGCGTACTGCTGCAATATTGTTAACGTGAGTCTTGTAAAACCTTTCTTTTTACGTTTACTCTCGTGTTAAAAATCTGAATTCTTCTAGAGTTCCTGATCTTCTGGTGTCGTCTATCATGTACTACCTTCGATGGATCTGAGTCT
+
@=A=9=BCDDDDBCC:66@CB<AEB;69AB;;5;;:;,:A4;1:A@BB@@=ACBBB@C@CBCB9B9=BAAB?>9>68:888$3717777/7??C=??B=AA=?>?AAA;??AABBBB?BAA?C=AAA;;>>><AAAA8>>@@=>>:::@@@@>>><?@?<>>8=:>??@BB???;>>BBA/@199*87;<;,9=999+----666:;82;=<>/=888>:>=BB=@@?@@AA:=:>>?EDD=AAA=@??787====>>;;<;:A@@<@=@??@A=>>>@@??@>=
@ATNG8:04116:07202
GATGGTAGGAGACACGTCGCACACGTACTCATTCGTTTCGGAAGAGACAGGTACGTTAATAGTTAATAGCGTACTTCTTTTTCTTGCTTTCGTGGTATTCTTGCTAGTTACACTAGCCATCCTTACTGCGCTTCGATTGTGTGCGTACTGCTGCAATATTGTTAACGTGAGTCTTGTAAAACCTTCTTTTTACGTTTACTCTCGTGTTAAAAATCTGAATTCTTCTAGAGTTCCTGATCTTCTGGGCAGACTCTCACACGCCTACATCGATGGATCTGAGTCT
+
ADDD?BBB@CABABBCCBBBCBBBBBBBBBCC@CCCF@CC?B?BDCCCCC?CBBBB@C@CBBB@C@AAACCCCBB=??===);96@ABB=BBBB?BBB?BB999?AAA?AAABBCBB?BBB?B?AAA==><><?ADC9>>>;;;>>?????A>>>=@@@<@A<A=AA?@@@A??7;;???5?=C<>>AAA/AA==@6866///><:?:?DED/A===B;?;;;7;A@@>>=;A=A@AAAA<?>=>7=:::@@@AAAAAD@@<>>>@>>=@@@<@A>>====BA
@ATNG8:04116:07239
GATGGTAGGTGCACATGAGTGTATCCAGAAGATCAGGAACTCTAGAAGAATTCAGATTTTTAACACGAGAGTAAACGTAAAAAGAAGGTTTTACAAGACTCACGTTAACAATATTGCAGCAGTACGCACACAATCGAAGCGCAGTAAGGATGGCTAGTGTAACTAGCAAGAATACCACGAAAGCAAGAAAAAGAGGTACGCTATTAACTATTAACGTACCTGTCTCTTCCGAAACGAATGAGTACAGAGAGTACGATATGTCTACCATCGATGGATCTGAGTCT
+
ACBC@CCC@BBBBCBBBCCCCCBBC?BBC>BCBBBB?B@CDBABBB?BB@C@CBB99999):>DBCBDDCCBB@8@B:::::*<@;@5999&9;916DCCCCCCD@C?AB?CCC<@?BBBCCCCCCCCBCCD@AAAB?BABACCCC?CADBB?BDCCCCCB@BBBBBB@BC@BBB>@@98729??:99999(9@@:@CBCCCBB@B?BBCE@B@A>BCC@CDBCBEE>A<@BG>FCA>ABBCBABCCC@??BBAAAAACBAAAAA>ABBBBBB>AABBBB@===
@ATNG8:04120:07199
GATGGTAGTGCGTGAGAGAGAGACCCAGAAGATCAGGAACTCTAGAAGAATTCAGATTTTTAACACGAGAGTAAACGTAAAAAGAAGGTTTTACAAGACTCACGTTAACAATATTGCAGCAGTACGCACACAATCGAAGCGCAGTAAGGATGGCTAGTGTAACTAGCAAGAATACCACGAAAGCAAGAAAAAAGAAGTACGCTATTAACTATTAACGTACCTGTCTCTTCCGAAACGAATGAGTACGTGTGACGTACGTATAGCTACCATCGATGGATCTGAGTCT
+
=>=<9<<<C>FCCCBCCCCBCCCCC>BBCBCBCC@@=A@BDDCDDD?BB?B??A@?@@@@2A?CCCABBBA>>>8><?AEED3CC>A?@DE;DCC@CBBCCEEBB?B@CC@CCC?CCBBBBBBCCCCEBBCC@CCCD<??BCBBBB?C@CCC@CCCCBBBB?BCCCCC@BB?AAA<??>>>8?@?;999989%9@?A?>?BCDCE?C?BBBD?>;>@CBB?ABA@@BB>A>ACC>CBC?BBBCCCCBBBBBBBBCCCCBBBAAAA??=?CCCCBB?BBBBCBBBBB
@ATNG8:04121:07229
GATGTAGGCGAGAGGAGACGCAGTACTCATTCGTTTCGGAAGAGACAGGTACGTTAATTAGTTAATAGCGTACTTACTTTTTCTTAGCTTTTCTGTGGTATTCTTGCTAGTTACACTAGCCATCCTTACTGCGCTTCGATTGTGTGCGTACTGCTGCAATATTGTTAACGTGAGTCTTGTAAAACCTTCTTTTTAACGTTTACTCTCGTGTTAAAAATCTGAATTCTTCTAGAGTTCCTGATCTTCTGGGCAGACTCTCACACGCCTACCATCGATGGATCTGAGTCT
+
6D<<<CC@BBBC;:7;BCBCBCFDDCC@6929B<<6=C@E@BBCCCCD?CCBCC@B?B?AAA?B@CBB@@A@@?0//;;;;+:=6=?9999&33333,3394=@8>?>>?@:=:;;@A@@8<<A;C9@@@??==><AAAC=@@@A?>>>@@BBDF=671///5;<595>>:::<<>>496666+649155555'24988903.....7779+2222$233..(..3527999;@;3737>=889)//8918=;7;<?>?@>?>CB=@@@:;;;>@@A<A???A@@>>9
@ATNG8:04121:07234
GATGGTAGATATATGCACGCTCTACCAGAAGATCAGGAACTCTAGAAGAATTCAGATTTTTAACACGAGAGTAAACGTAAAAAGAAGGTTTTACAAGTCTCACGTTAACAATATTGCAGCAGTACGCACACAATCGAAGCGCAGTAAGGATGGCTAGTGTAACTAGCAAGAATACCACGAAAGCAAGAAAAAGAAGTACGCTATTAACTATTAACGTACCTGTCTCTTCCGAAACGAATGAGTACCACTCTCATATGACACTACCATCGATGGATCTGAGTCT
+
<BBC?CCAAACDDDBCCDDBBBCCB?@AA@DCDBBB@C?CCBBCCC@DC?B?BBBAAAAA3B?AAB??>BB@AA;=<:;;;;*;B>A?CBB:CCBACBBBBDCCC@F?BB@BBB@BBBBBBCBBBGAABAA@=AAAB@BBBBBCCC?B?C:::;CBBBBCC?CCDCAA?AC@AAA@A@@@@9@??:?BBBB3??<>BBDCDCBB?C?AAAB?D=@@BBB@CCCBCBB?C?BBE>BBA>BBBBB??<>BBDBBBBBBBCCBBBBB?CB@?>@A=BAABAAA888
@ATNG8:04123:07194
GATGGTAGTGCGTGAGAGAGAGACCCAGAAGATCAGGAACTCTAGAAGAATTCAGATTTTTAACACGAGAGTAAACGTAAAAAGAAGGTTTTACAAGACTCACGTTAACAATATTGCAGCAGTACGCACACAATCGAAGCGCAGTAAGGATGCTAGTGTAACTAGCAAGAATACCACGAAGCAAGAAAAAAGAAGTACGCTATTAACTATTAACGTACCTGTCTTTCCGAAACGAATGAGTACGAGAGAGCACACGTGTCTACTATCGATGGATCTGAGTCT
+
5;<<7=<<<>;966<;9=A955555)59949;;555058<<=655<5::7;5:8833333$343333343339=5346??>>+;;9;;???2?;;5;@996;=<@9=.95.5;=7<=<<<@@@==:9666>=8<=55.4544:;=837)/0///7778<<7<<<<<=455;??;799//*/664888888$8943333---,,02(,-8;58366<;;5:=<:8:3:.//:(///)/666;========888///::89:9445543:;::49333338883
@ATNG8:04125:07200
GATGGTAGCGCATATCAGCGCAGCCCAGAAGATCAGGAACTCTAGAAGAATTCAGATTTTTAACACGAGAGTAAACGTAAAAAGAAGGTTTTACAAGACTCACGTTAACAATATTGCAGCAGTACGCACACAATCGAAGCGCAGTAAGGATGGCTAGTGTAACTAGCAAGAATACCACGAAAGCAAGAAAAAGAAGTACGCTATTAACTATTAACGTACCTGTCTCTTCCGAAACGAATGAGTACCTCTCAGACGCTCGTCCTACCATCGATGGATCTGAGTCT
+
BCBB?A;6:@AB;;=CEFCCBBCCF=BAA=ACBCCG@B@BBBCBBB>A@>@@DE@A@DDD3C?CCCAAACCBBB9AA;;;;;*;@=A5;;;.;@A9>BBBCCCAA?A@CCACCC?BBBBBCBCDCBBBDCCC@CBBAACBBBCCCD?C@CAA?ACDCCCCC@CCCCCC?AA@EED?BBBCD<BBC???<=<,=<8>BBBBAAAB?B?BBBB@C@BBCCC@BBBBBAB>A>BAC<AAB?@@@CDBB?BBBDDCBAABBBB@?;?>>9>BB@AAC@BB@A@@@@=>
@ATNG8:04126:07196
GATGGTAGCAGACGTGACAGAGCGCCAGAAGATCAGGAACTCTAGAAGAATTCAGATTTTTAACACGAGAGTAAACGTAAAAAGAAGGTTTTACAAGACTCACGTTAACAATATTGCAGCAGTACGCACACAATCGAAGCGCAGTAAGGATGGCTAGTGTAACTAGCAAGAATACCACGAAAGCAAGAAAAAGAAGTACGCTATTAACTATTAACGTACCTGTCTCTTCCGAAACGAATGAGTACGATGAGAGAGCTCTCTCTACCATCGATGGATCTGAGTCT
+
AA;;5565=@A@@;595<<<<@CAA4555.55:<<<8A9?@@BBBC???9?>AABBBCCC1C??=>C??>?@@?8=><;;;:):?=@?BBB7@@B?CBAC?BBAC@C8;:<@?>:9999;9;;<@B=A>>@=9=>9:49@=<>>:?:>8?9949@?<ACAB?BCBBBB?@@8<87/7;;;?;77359>>>>.37.3::=:::=B?B?BB??=B<>;A@B=@@AA@CC=?;=>>999929>;;=>AA787>:?>>>>>>>@AA>BA?><878:718<<9997=99
@ATNG8:04126:07219
GATGGTAGCATCTGCATATCTCACCAGAAGATCAGGAACTCTAGAAGAATTCAGATTTTTAACACGAGAGTAAACGTAAAAAGAAGGTTTTACAAGACTCACGTTAACAATATTGCAGCAGTACGCACACAATCGAAGCGCAGTAAGGATGGCTAGTGTAACTAGCAATAATACCACGAAAGCAAGAAAAAAGAAGTTACGCTATTAACTATTAACGTACCTGTCTCTTCCGAAACGAATGAGTACGTGTGCGACGTGTCTCCTACCATCGATCGGGTCA
+
5@;;:CDCBB?AABBCCCAAABAB49:A:=>@B;<7;?BBCBBBD?CC@E?BCCBBBAA2A=@@BBBA@>999.9394444$4;395;;;+<5515=6959;55159;;6<54.49=<>@<@@B699>>@@<AABB>BCADCC@@=@>AAA=@@CBCAAA?A@AA::6:@:=@@39:??C=A??:000000%0>5/0)0;>>AAB<?9?@>;8=:77???7?99995A:?258?7?=:254:;;:33383337877889;:?;@?@7;7:7//--2,---
@ATNG8:04128:07232
GATGGTAGCATCATGCATATCTCACCAGAAGATCAGGAACTCTAGAAGAATTCAGATTTTTAACACGAGAGTAAACGTAAAAAGAAGGTTTTACAAGACTCACTTTAACAATATTGCAGCAGTACGCACACAATCGAAGCGCAGTAAGGATGGCTAGTGTAACTAGCAAGAATACCACGAAAAGCAAGAAAAAGAAGTACGACTATTAACTATTAACGTACCTGTCTCTTCCGAAAACGAATGAGTAACTATGTAGAGCTCTATACTACCATCGATGGATCTGAGTCT
+
4<>>:>>>>@==>;<<CCECCCCCC@CCC@BBBBBB?C@BBBCCCC@>?=A@CCCAAA@@1:?BBBCBBB?889/7344999):@;@:;::/;@B?ABBBBCAAA0;5:@=AA@=@>??@@@A@=??@:9:?<@ABB?BCBA?@::7;@DCD@CBCCED::9:@@A;;5::.4<?6;>:999&7;<:9@??>/9=8<;;;000@00*9>???A=A????BA=@BA??:<8:45667'69929/9://)/:///>==<<>@<<<==BA@A?BBBAAAB?B999@AA@AA
@ATNG8:04133:07230
GATGGTAGTAGTACACTAGTCATACCAGAAGATCAGGAACTCTAGAAGAATTCAGATTTTTAACACGAGAGTAGACGTAAAAAGAAGGTTTTACAAGACTCACGTTAACAATATTGCAGCAGTACGCACACAATCGAAGCGCAGTAAGGATGGCTAGTGTAACTAGCAAGAATACCACGAAAGCAAGAAAAAGAAGTACGCTATTAACTATTAACGTACCTGTCTCTTCCGAAACGAATGAGTACTGTATCTATGTGTGCGCTACCATCGATGGATCTGAGTCT
+
CCC>:BCAB======@CCCCCCBBB?CCC@A@@CAA8;7:ACCCCCBCD@B@BCCCCCCC5B?AA@000A000:?>;==>>>+;@<@<@@A8BBB@BBBBA@>00-0<=><>?A@BCBBCCCCBBBBB@@@DAEECC@BBBCBBBB>B?BBB?ACBCCCCD?CBDEDC@AA>AAC?AA:::59A?=CABBB2BF>AADCCCCBB?B?CBBB?D?BBCCC@CAAABBB?B?ABB=BEE@CBBCAABCDDBBBA@ABBAABBAAABB@BBCA@9;7;@@@CCCCCB
@ATNG8:04085:07258
GATGGTAGTGTCATATGAGACGTGTGTACTCATTCGTTTCGGAAGAGACAGGTACGTTAATAGTTAATAGCGTACTTCTTTTTCTTGCTTTCGTGGTATTCTTGCTAGTTACACTAGCCATCCTTACTGCGCTTCGATTGTGTGCGTACTGCTGCAATATTGTTAACGTGAGTCTTGTAAAACCTTCTTTTTACGTTTACTCTCGTGTTAAAAATCTGAATTCTTCTAGAGTTCCTGATCTTCTGGTAGAGCGTGCATATATCTACCATCGATGGATCTGAGTCT
+
===B?=?A;<===966<A<0//<<::=<;;;99.499;044.43555;<A>9>>>00-/7<<=C?GADDC=@00-8055555'--(//;;3;?9999<B?CE@A@@AAB<A;;;CCCB?BBB?B?CBBB;<;A?ABCCACCDBBCGCCCCBA@@@@?BBB@CC=@=@A@@@@CCB?B;;;;.;>C5;;;;;*;@B@@000@@A@@@AA5;:99(9>==A@B;AA=A@@BBAA;@=@@:;;B=AAB<BB@BBBAAABBA@@BBAA::6:;9:@A@=ABA@AAA998
@ATNG8:04085:07266
GATGGTAGTGTCATATGAGAGTGTGTACTCATTCGTTTCGGAAGAGACAGGTACGTTAATAGTTAATAGCGTACTTCTTTTTCTTGCTTTCGTGGTATTCTTGCTAGTTACACTAGCCATCCTTACTGCGCTTCGATTGTGTGCGTACTGCTGCAATATTGTTAACGTGAGTCTTGTAAAACCTTCTTTTTACGTTTACTCTCGTGTTAAAAATCTTAATTCTTCTAGAGTTCCTGATCTTCTGGCTCTCGTAGACAGATACTACCATCGATGGATCTGAGTCT
+
:;;;:@CCABBDCCCBCCCCCCCCCCCCDDBB?CBCI=BB@E@CCCCCCC@CHCCC@C@CCBB@CACBBBDBBBC@CCDGE5;::<ABC=BCBC@DDD?CC9::AFBA>BBCCBCBD@CCC@C@EBBBBCCC>AAED@CAAADBBBGBBBCCCCC?CCD@DD?B?BCCCCCCBC?@9:::5:>D=BCBBB5BCDDC=BBCCCCBAAA5;;;;*<BB?CACABC@BCCCCBA@C@CCCDCC@CCC@CDBABCCCCCCCCCCBBBCC@CCCCEBB?BBCCCBBBAA
@ATNG8:04087:07255
GATGGTAGAGTATCATGTGTATCTCCAGAAGATCAGTAACTCTAGAAGAATTCAGATTTTTAACACGAGAGTAAACGTAAAAGAAGGTTTTACAAGACTCACGTTAACAATATTGCAGCAGTACTCACACAATCGAAGCGCAGTAAGGATGGCTAGTGTAACTAGCAAGAATACCACGAAGCAAGAAAAAGAAGTACGCTATTAACTATTAACGTACCTGTCTCTTCCGAAACGAATGAGTACGTGTGACGTCGTGAGCTACCATCGATGGATCTGAGTCT
+
<AA<;=B=?;<?@??==>A><;<;=8=<@;??@AA@@@755==<==9=@=A=@><88:::'<5::<?>@>0//7.//////&/;5;,665&59>5;=CDBCA@?29.49.48<5:;??BBBA@A=<<000<8<<=@8555<?>??<@?A:;9;CCAA@@B;@>@@>:8<717/0)//693//479::;;+9<6;33388337<?077<=/717;955856555::7<<<?@8?<96:0///9;745;:979//////988//+/;;;;@<:><;;>>==:=
@ATNG8:04090:07260
GATGGTAGAGAGAGCTCTCTCATCGTACTCATTCGTTTCGGAAGAGACAGGTACGTTAATAGTTAATAGCGTTCTTCTTTTTCTTGCTTTCGTGGTATTCTTGCTAGTTACACTAGCCATCCTTACTGCGCTTCGATTGTGTGCGTACTGCTCATATTGTTACGTGAGTCTTGTAAACCTTCTTTTTACGTTTACTCTCGTGTTAAAAATCTTGATTCTTCTAGAGTTCCTGATCTTCTGGTGTCTGATCTTGTATCACTACCATCGATGATCTGAGTCT
+
77//)/77;;CDC>>;;;<<;99;;566>==>:;;;>6>>8<9<>>>>00,/;;:::=9:::;7;04/89//)/6169;;;+8858===5<<<<=?>>=@?7787:?C>BBBBBBBB=A::4817=<5525516:8;179<556<;::<865///35.39+22555555;;+2222'227222225$569>C7<<97625:;:-5657'656////37748=<8865*/)/53;;>6A88297977558//(/77/622598278866555687/...8;
@ATNG8:04091:07251
GATGGTAGCTATACGTATATCTATGTACTCATTCGTTTCGGAAGAGACAGGTACGTTAATAGTTAATAGCGTACTTCTTTTTCTTGCTTTCGTGGTATTCTTGCTAGTTACACTAGCCATCCTTACTGCGCTTCGATTGTGTGCGTACTGCTGCAATATTGTTAACGTGAGTCTTGTAAAACCTTCTTTTTACGTTTACTCTCGTGTTAAAAATCTGAATTCTTCTAGAGTTCCTGATCTTCTGGGATGTGTGCGCAGTGCCTACATCGATGGATCTGAGTCT
+
>A@<:BCB@B=DBBBCCCDGGDDBCBCCCCAA?AECC>BB?B@BBCCCBC@CCBBC@C@BB@@<@?BBBBBCCCA=A?===+BC?B>??:?CBB?BCF?BB9:99AAA<AABBCBBB?BBB?B?BB=?::::5:;>?;@@A@===>>>??BB>>><;;:;??;@;?????BAAA;@@AAA5A=B=@@AAA/@@@@B9?;;;;;A@@@;??>>/=;;<C=C<>>;>@@@@BB;@<@AA>==:::@@6@///==@B>>>???@;>===>===>>;?C===AA@@@
@ATNG8:04091:07282
GATGGTAGGCGTGTGAGAGTCTGCCCAGAAGATCAGGAACTCTAGAAGAATTCGATTTTTAACACGAGAGTAAACGTAAAAAGAAGGTTTTACAAGACTCACGTTAACAATATTGCAGCAGTACGCACACAATCGAAGCGCAGTAAGGATGGCTAGTGTAACTAGCAAGAATACCACGAAAGCAAGAAAAAGAAGTACGCTATTAACTATTAACGTACCTGTCTCTTCCGAAACGAATGAGTACGTGTGCGACGTGTCTCCTACCATCGATGGATCTGAGTCT
+
<<=>;<<<8::::;;=;;?BBC@A@3;@B=BBCCA@<@=AA@@CCC@CD>B?;:;AAAA0@<<000=;;>788*7;73333$39491333+4996=A<A:BA??8=<?=8?@@:@AA??>?A687B@@@<;7:?>=8<<=>>>>>8=7<88176799::=:=78:AA>@C;9:9=@A@AB>BBC@@@@@@,=@5::?<::9=>4939A@@=@=@@??=8898?=??>@?AAA;@;:6:AAAB??>99::93=344:>>?C>B@@=?778>>>8?AABB777@A
@ATNG8:04092:07283
GATGGTAGTATCTGCACACTCTGTCCAGAAGATCAGGAACTCTAGAAGAATTCAGATTTTTAACACGAGAGTAAACGTAAAAAGAAGGTTTTACAAGACTCACGTTAACAATATTGCAGCAGTACGCACACAATCGAAGCGCAGTAAGGATGGCTAGTGTAACTAGCAAGAATACCACGAAAGCAAGAAAAAGAAGTACGCTATTAACTATTAACGTACCTGTCTCTTCCGAAACGAATGAGTACATAGATATACGTATAGCTACCATCGATGGATCTGAGTCT
+
5ACC@BCCC>CDBBCBCCCCCCGCB>BAA?ABBBAA?@?CBCCCCC?BB@D@CCA@ACEC2A>ACDBBAA@877.7>@@ABB5BC@D@CDD;DCD@BBBCCCD@@?@@CC?BBB=@@BBBCCCBCCCCCCCCBCBBB>@?BBCCAB@D?B9::;BBCCDCC?ACCCAA?BD????>AACCD:??A>ABDDD2CD?AAAACCCCD?B?BBBB7;7;?B;;:;B@@@CC@C?BBB=BCC@BAAABBBCAABCCBBBBBBCBAB>>>A<@>@A@@@<@AAAAAB?;;
@ATNG8:04094:07251
GATGGTAGGACTAGCGTCTGAGAGGTACTCATTCGTTTCGGAAGAGACAGGTACGTTAATAGTTAATAGCGTACTTCTTTTTCTTGCTTTCGTGGTATTCTTGCTAGTTACACTAGCCATCCTTACTGCGCTTCGATTGTGTGCGTACTGCTGCAATATTGTTAACGTGAGTCTTGTAAAACCTTCTTTTTACGTTTACTCTCGTGTTAAAAATCTGAATTCTTCTAGAGTTCCTGATCTTCTGGGTGCGCTACAGTCTCTCTACCATCGATGGATCTGAGTCT
+
ABBB?BCB@CCABBDDDBBBB@@@?BCBCDBC@CBCD>BB?C@CCCCBBB>BCBCC@C@CCCD@C@CCCDCCCCD@DCCCC5GE?B@AA<@ABB?C<<9;C?;;;CBC@CCEHDCCC@CCB?B@CCCCBBAB?B9:9<ABDDBBA@AAABCCBBB@CBC@BC@D@CBBBDCFFL@EAAAB9B@FAFCJFE3CCAAA>ACCEFCCBBB>BBBB0AAABB@BADE?BBCCCBB?B@BBCBBA?B:::6;CBABACCCCCCCCCBCCC@BBBCBBC@CCBBBCCCCC
@ATNG8:04097:07256
GATGGTAGTGATACAGATCAGACACCAGAAGATCAGGAACTCTAGAAGAATTCAGATTTTTAACACGAGAGTAAACGTAAAAAGAAGGTTTTACAAGACTCACGTTAACAATATTGCAGCAGTACGCACACAATCGAAGCGCAGTAAGGATGGCTAGTGTAACTAGCAAGAATACCACGAAAGCAAGAAAAAGAAGTACGCTATTAACTATTAACGTACCTGTCTCTTCCGAAACGAATGAGAACGAGAGTCAGAGCAGAGCTACCATCGATGGATCTGAGTCT
+
<;<<;@?A?BBBBCCA;99@<<BBC?BBB<;:;AA@=@>@AA00/;8??6:<@>@9:9::$85;77=;<@=9>>7//0=888'-.)/3:::.::<<>>>@666>>9@?AA<ABB=@@BBBA@@BBCCBCCBC@A;;;?BBBCBBDE?C@C;;8;CDBBDBC?BCC;::99:@B??<??AAA=BBC?BBCCD3BC?C>@>AA@BB?B?A@@>87155:;98=999<>>:A9<<>6;;<:8;<88299:A99:BBBBA@ACCCBBAA>ABBB@<A=A@@@A??>@?
@ATNG8:04103:07255
GATGTAGTGCGTGAGAGAGAGACCCAGAAGATCAGGAACTCTAGAAGAATTCAGATTTTTAACACGAGAGTAAACGTAAAAAGAAGGTTTTACAAGACTCACGTTAACAATATTGCAGCAGTACGCACACAATCGAAGCGCAGTAAGGATGGCTAGTGTAACTAGCAAGAATACCACGAAAGCAAGAAAAAGAAGTACGCTATTAACTATTAACGTACCTGTCTCTTCCGAAACGAATGAGTACATAGATATACGTATAGCTACCATCGATGGATCTGAGTCT
+
CC@;?BBBBBBBBDDCCBBCECBB>BCC@DBBBBB@B@BBBBBDD?AA?B?BBBABBBB2B?DCCCCCBBAA?6;<::;;;*;?>A>A@@6@CB?BCCCCCCCDAC@BB?BBB?CBBBCBCCDDDCCAA@A=A@@@>B@AABBBC?B?B@@>ACBBBCCC@CCCAAA?CC?CCC?AABBB;B??;>BCCC3BB?BBBCBBB>><>?BBB?;@>==A@A?BBCBBDD@C?A@D>GBB?BBBBDCBAAAAAAAACCCAAAAA?A@@:>>>?>>>9>CCAAA@==>
@ATNG8:04103:07279
GATGGTAGGCGACATACATACGCGCCAGAAGATCAGGAACTCTAGAAGAATTCAGATTTTTAACACGAGAGTAAACGTAAAAAGAAGGTTTTACAAGACTCACGTTAACAATATTGCAGCAGTACGCACACAATCGAAGCGCAGTAAGGATGGCTAGTGTAACTAGCAAGAATACCACGAAAGCAAGAAAAAGAAGTACGCTATTAACTATTAACGTACCTGTCTCTTCCGAAACGAATGAGTACCTCTCAGACGCTCGTCCTACCATCGATGGATCTGAGTCT
+
878849?=8=5545555:BBBCCBC>A@@=;9999;1515=;4454.4;.4.4:445555$54;;<@@;>9559)99?ACCC5CC?C:DDD;BBBACCCECCC;;;;ACC@CA@=@@@@@BBCCCCBCAABCACCBB?BCBBCBBB@D?C::;;CCCCCBB@BBBBBB?CC?BBB?AABDD?CBB=????>,??=999CCBBAA@C?AAAB?C@AABBB?ACBBBBB?B>@AB=BCC?@@CBBBB@BBBBBBBBBBBBB??<?AA?C???B@A;??@>888@@A
@ATNG8:04105:07268
GATGGTAGCACACGAGATCTCATCGTACTCATTCGTTTCGGAAGAGACAGGTACGTTAATAGTTAATAGCGTACTTCTTTTTCTTGCTTTCGTGGTATTCTTGCTAGTTACACTAGCCATCCTTACTGCGCTTCGATTGTGTGCGTACTGCTGCAATATTGTTAACGTGAGTCTTGTAAAACCTTCTTTTTACGTTTACTCTCGTGTTAAAAATCTGAATTCTTCTAGAGTTCCTGATCTTCTGGTGTCTGATCTGTATCACTACCATGATGGATCTGAGTCT
+
8:;::>>BB@?@AAABCCCBCB>>@ABBBBBCBCCCI?CC@C@CBBCCBB@BDAAA@C@BBBB@D@C@@BCBBAC>A@???.=99=>?@5<ACC@CBB>A@<??ABAB?CBBBBBBB?BBB?B<>?BB?@<C<@???<@@@??A===BAAA@@;;7;A@=A@<@=??;;:9<9948;=<=*919278CCC.;;89;4;56//.8335/5777'222293858838866.//47479<8==;A@A=666:;AAA@>>;;;?=;=//,/:9<8818888<<;///
@ATNG8:04113:07268
GATGTTAGCACGACACGACGATGTGTACTCATTCGTTTCGGAAGAGACAGGTACGTTAATAGTTAATAGCGTACTTCTTTTTCTTGCTTTCGTGGTATTCTTGCTAGTTACACTAGCCATCCTTACTGCGCTTCGATTGTGTGCGTACTGCTGCAATATTGTTAACGTGAGTCTTGTAAAACCTTCTTTTTACGTTTACTCTCGTGTTAAAAATCTGAATTCTTCTAGAGTTCCTGATCTTCTGGAGATACACATGATACTCTACCATCGATGGATCTGAGTCT
+
:A@:@9;CCCC:66CB9;;;99@ACCGCCEBB?ACDD>CD?D?DDDDDDC?BBAAC@C@ABBC@C@CBBBBBBCC?AAAAA2@A?B???7?CCB?CCD?BB>??>CCC@BBBAABBB>AAA?A?CCABB>>>:>>>@;???<=>>@@@@AAA@@@=@@@;@B=B<AAAAABB@@<@@@@@5?;?;>>AAA/ADAAA3;;:888>;==5;;:;+7<><A;A;8838?>?=>>=A<??BB>>:==@;;<:AABB>>>>@@@@;;;//,////>>>;>AA???@===
@ATNG8:04114:07247
GATGTAGCTCACGTACGTCACACGTACTCATTCGTTTCGGAAGAGACAGGTACGTTAATAGTTAATAGCGTACTTCTTTTTCTTGCTTTCGTGGTATTCTTGCTAGTTACACTAGCCATCCTTACTGCGCTTCGATTGTGTGCGTACTGCTGCAATATTGTTAACGTGAGTCTTGTAAAACCTTCTTTTTACGTTTACTCTCGTGTTAAAAATCTTGAATTCTTCTAGAGTTCCTGATCTTCTGAGATATCATCAGCGAGCTACCATCGAGGTTGTAAAGTCT
+
/0/---,,,,,,,,,,--;9::;;;;<BB;;5;;<<0<C?A@CCDBBBB>BCAAA?B?ACBC@B@CCBBFBBA?<89999)9?<AACE>?A@B=A@A=@@=?9988938A??@ABB?CCC?C@CB???;;=8=>??;????;;;@@@AC@@<<=1888:=>5;7:>>@A@@@@7:;BBB6@:?49////(/;<<@-//9///;8885;>>>+5//)/9494>A:=>@A@@@<?<;;:>?B7<;>@?>>>;;;A@@?A@>;;;CF=D>??AC=B7;;BC;B>>>
@ATNG8:04116:07267
GATGGTAGGACGAGCGTCTGAGAGGTACTCATCGTTTCGGAAGAGACAGGTACGTTAATAGTTAATAGCGTACTTCTTTTTCTTGCTTTCGTGGTATTCTTGCTAGTTACACTAGCCATCCTTACTGCGCTTCGATTGTGTGCGTACTGCTGCAATATTGTTAACGTGAGTCTTGTAAAACCTTCTTTTTACGTCTACTCTCGTGTTAAAAATCTGAATTCTTCTAGAGTTCCTGATCTTCTGGGCTGCGCTGATATGCGCTACCATCGATGGATCTGAGTCT
+
884/)//0)///---//89:==;?7??>=000/:::19;5:5545::;@<@>@;<7;6;<<<8<1555;5555>755555$595;<@@>>;>>6;6@;;@49:>>@@=BBAAAABB@CBCACAFCCCBBBCACCCD@CCCBBB@@@@@ABA@@B?@@A>BC=A=@BB;;;BAB999BDD9C9;9;CCCC5CC;;:;:9A?A?@@>@>BBBB0>>>9949>@@499?AA@A>A?BB@:;;6:0<<5>000>70//444<<<<<<@8=====99.5@@@DCC@A@
@ATNG8:04117:07261
GATGGTAGTATAGAGCTCTACATAGTACTCATTCGTTTCGGAAGAGACAGGTACGTTAATTAGTTAATCGTACTTCTTTTTCTTGCTTTCGTGGTTATTCTTGCTAGTTACACTAGCCATCCTTACTGCGCTTCGATTGTGTGCGTACTGCTGCAATATTGTTAACGTGAGTCTTGTAAAACCTTCTTTTACGTTTACTCTCGTGTTAAAAAATCTGAATTCTTCTAGAGTTCCTGATCTTCTGGATATGAGTGAACTCGTGCTACCATCGATGGATCTGAGTCT
+
55<>9CCCB=@:;9A<996C>CCGCCBCBC;;6;@@@8@@;?=;;:@???<?C?=?8>39-937-34::@A@>A<9:999$38387?=.7;33/73==99:,3339<;5776//-573-//3938:88?=@@6B=><8<>>;::==>>======>:8789=6+6,2;;;<==9;:=@?BB;C;@9=>BA19:522'2555555855039999%7../6(/(/?6;>?<76939(//9/33488;68;33/885./*/6668::;7A=899AA>?;?BAABBBBCB
@ATNG8:04120:07254
GATGGTAGATATATGCACGCTCTACCAGAAGATCAGGAACTCTAGAAGAATTCAGATTTTTAACACGAGAGTAAACGTAAAAAGAAGGTTTTACAAGACTCACGTTAACAATATTGCAGCAGTACGCACACAATCGAAGCGCAGTAAGGATGGCTAGTGTAACTAGCAAGAATACCACGAAAGCAAGAAAAAGAAGTACGCTATTAACTATTAACGTACCTGTCTCTTCCGAAACGAATGAGTACGAGAGAGCACACGTGTCTACCATCGATGGATCTGAGTCT
+
4<<<9=CBCBBCB;;;BA;@B@@BB?ABB=@@@?;;6:;ABB:9;B@CE?B?A@@99999$73<9:A@@@@>?=5=?:;;<;$9;7;2444&59949;;>@B<<B?B>BC@DBB>BA;<;;;:CCBBBEBBB@CCBB@BCECCCBB?B?B;;8;BBB@A@D?DBA@@A?AA?BBB?BBBBB>BBA>@@A@A2@@?BBBBAAAAA=@<??A@;>59:@@@@BBAAA@B?B@BBA=A998:BBACCCCCAAAA???DCBBBBBBA??<?BBCCCA<A>>>AAAB??
@ATNG8:04132:07246
GATGGTAGCTCACGTACGTCACACGTACTCATTCGTTTCGGAAGAGACAGGTACGTTAATAGTTAATAGCGTACTTCTTTTTCTTGCTTTCGTGGTATTCTTGCTAGTTACACTAGCCTATCCTTACTCGCGCTTCGATTGTGTGCGTACTGCTGCAATATTGTTAACGTGAGTCTTGTAAAACCTTCTTTTTACGTTTACTCTCGTGTTAAAAATCTGAATTCTTCTAGAGTTCCTGATCTTCTGGTCTACTACACTGTACTCTACATCGATGGATTCTGAGTCT
+
5ABB?BBBB966<<ABA@A;@@@>>?@@BA9:9:CCJ?DD@C8999<=@@;>?=49.9294:;:>9<<<<;:::;8<;@<@+==:<373)3776)//:6::6<;::9939;7;;;9:,//=:6:688-----56.55893222999869;:988886-656177-6,299;;;;58158<=F-808:>AAAA/AC===6=89///<<<>;?@@@*9:>:>:@9??<@@@@===<@9@A;==;49=>;;;;@?>??;;;;;;==<;:;::::;883//*/636///7
@ATNG8:04132:07287
GATGGTAGATATATGCACGCTCTACCAGAAGATCAGGAACTCTAGAAGAATTCAGATTTTTAACACGAGAGTAAACGTAAAAAGAAGGTTTTACAAGACTCACGTTAACAATATTGCAGCAGTACGCACACAATCGAAGCGCAGTAAGGATGGCTAGTGTAACTAGCAAGAATACCACGAAAGCAAGAAAAAGAAGTACGCTATTAACTATTAACGTACCTGTCTCTTCCGAATCGAATGAGTACTACTCTCAGAGACACACTACCATCGATGGATCTGAGTCT
+
<CCC?BB?BBBCCCCDCJGCCCABA>BBC>B@CCCC@B?BBCDEAA>AB>A?BAAACABA2B@BBBBBB@C:99,9>:<;;;';@<<?BCC9CCC@BBCCGCCBB;@=@@<@BC?DDDCBBBCFCEBBBBEE@DBCC?A?@?:;:A=B>B@@=@CA@@BBB>BCCAAA?AA?:::?AAAA@;A??;?CCDC3CE?B:::BBBBB?B@DABA?B;??CCC@BBBA@@DHG@CC?AACB@BAAACCBBBBAABBBDCCC@?@:::AA=AAA???B?CCBBB@@?BC
@ATNG8:04085:07327
GATGGTAGATATATGCACGCTCTACCAGAAGATCAGGAACTCTAGAAGAATTCAGATTTTTAACACGAGAGTAAACGTAAAAAGAAGGTTTTACAAGACTCACGTTAACAATATTGCAGCAGTACGCACACAATCGAAGCGCAGTAAGGATGGCTAGTGTAACTAGCAAGAATACCACGAAAAGCAAGAAAAAGAAGTACGCTATTAACTATTAACGTACCTGTCTCTTCCGAAACGAATGAGTACGAGAGAGCACACGTGTCTACCATCGATGGATCTGAGTCT
+
6CCC@CCCCDCBBBCCEECCCCCCC=ABC?DCCC@@?A@CCCCCCC@AC>@>BBA@AAAA2@?BB@?ABCBBBB9?>9;;;;*;@=C?BBC;BCJ@BBBCCCCCB@C?CC@DCC?BBBBBBCDBBBCECCDD@CBBB>A@@@@@@B@C@CBB@BBCCCBBA@CCCBBB?BB?BBB<?@9999+9=>9=AABB3BK@B???CCCCC=@=>ACB7<7;AB@@>ABBBBCF@C@BCC>CBC?AABCCCBBBBBCBB@BBBBABCBBBAA>ABBBCB@;?@@AAAA@??
@ATNG8:04088:07321
GATGGTAGACACGTGTGCTCTCTCGTACTCATTCGTTTCGGAAGAGACAGGTACGTTAATAGTTAATAGCGTACTTCTTTTTCTTGCTTTCTGTGGTATTCTTGCTAGTTACACTAGCCATCCTTACTGCGCTTCGATTGTGTGCGTACTGCTGCAATATTGTTAACGTGAGTCTTGTAAAACCTTCTTTTTACGTTTACTCTCGTGTTAAAAATCTGAATTCTTCTAGAGTTCCTGATCTTCTGGGATGTGTGCGCAGTGCCTACCATGATGGACTCTCAGTCT
+
5BBB?BA<ACA@@=696=@><=B>A?;9;>?A<BBCC=CC?B@@@@AD;;05=;497=.95::7;@ABBBBBBAB>BABBA.3319666.///996;:B9:9>998<7;3:<<;;:;95255.2277:::55557=7818>=;;<=;;;;;;::;:7:9:7::08//;>///99<48?ABB2;5;7<<<<<+;675<3;255<<9;9://///'////8490:::=<<::;>;>=@@@666/--9;46---55555593333333303226--(---44567767
@ATNG8:04088:07339
GATGGTAGCGCATATCAGCCGCCCAGAAGATCAGGAACTCTAGAAGAATTCAGATTTTTAACACGAGAGTAAACGTAAAAAGAAGGTTTTACAAGACTCACGTTAACAATATTGCAGCAGTACGCACACAATCGAAGCGCAGTAAGGATGGCTAGTGTAACTAGCAAGAATACCACGAAAGCAAGAAAAAGAAGTACGCTATTAACTATTAACGTACCTGTCTCTTCCGAAACGAATGAGTACGATGAGAGAGCTCTCTCTACCATCGATGGATCTGAGTCT
+
CDEC@BBBBDDCBBBCDDD<@@D>CDC@FCCCAA=A>BBCBCDD@CC@C@BBABBAAB2A@BBBBBBBB??>6<=9:9::*:@>B?CCC;CDC@ECEEHCCCC@D@BB@BBB@BAC@@BCCCCCBBBCCC=BBCC?AA@@@@?><@?BBB?BCCCDCCC@CBBAAB@BB??>?399>><5?@@=ACDDC2CC?C?>?BBABB7999???9>:>;@@B@CCCCBBB?B?CBC>CCC@CBBBCBBBBCBBBBBBBBBB@?>A>::7:AACAAA<A??=>>A:::
@ATNG8:04090:07307
GATGGTAGACATATCGTACTCTCTGTACTCATTCGTTTCGGAAGAGACAGGTACGTTAATAGTTAATAGCGTACTTCTTTTTCTTGCTTTCGTGGTATTCTTGCTAGTTACACTAGCCATCCTTACTGCGCTTCGATTGTGTGCGTACTGCTGCAATATTGTTAACGTGAGTCTTGTAAAACCTTCTTTTTACGTTTACTCTCGTGTTAAAAAATCTGAATTCTTCTAGAGTTCCTGATCTTCTGGGCAGACTCTCACACGCCTACCATCGATGGATCTGAGTCT
+
;C???ADBBBCCCCCBCCDDCCBBCCCCCBBB>BBBC>BC?C@@AACCBB?BCBBB?C>AA@@>A?BBBACCEBB>AA@?@2>A6ABBB=B>>?@BBC@BB?A@>A>><>BBBBC>>:<AA;A;AA@@@999;A@@@9>>?<<<@@@A@@@??@@<=>=<AB<A<???A>>>AA<A????6?<@<@@@@A.@@9;;099@566>:66/78788%8>=@C:>;?B<@@?A===<A=AAAA>><>@AA9A:;:?@@@@AABA;<9<<<6<>>>@@@<@@><>A@@@A
@ATNG8:04097:07333
GATGGTAGTGTGTCTCTGAGAGTAGTACTCATTCGTTTCGGAAGAGACAGGTACGTTAATAGTTAATAGCGTACTTCTTTTTCTTGCTTTCGTGGTATTCTTGCTAGTTACACTAGCCATCCTTACTGCGCTTCGATTGTGTGCGTACTGCTGCAATATTGTTAACGTGAGTCTTGTAAAACCTTCTTTTTACGTTTACTCTCGTGTTAAAAATCTGAATTCTTCTAGAGTTCCTAATCTTCTGGTCTCTACACTGTACTCTACATCGATGGATCTGAGTCT
+
4:55.5=<<<=BBBBAA;BCAA<>>??;;;>>0554<19:5:38::99993555=>:?466;?:>;><>?@DBCCABBBBB2<@:B@>A8A@@>9@;;4;B>@BBBBA=ACB@BCBB=@BB6;6::9@AABC@C;;;?B;;;;;BBB@;99@9:9;?==@BB8=7?:::<:;9<7=9955&57<8=>GG@+69CCD<@@BBBBDBAA5;:::*9=>00,0;A@=@@BB@@@;A4:9;?>=:@9949@@>@??A@@CBB>>=>000000=@?=@@@?A88888
@ATNG8:04098:07329
GATGGTAGTGTCAGTGCGCGTCGTCAGAAGATCAGGAACTCTAGAAGAATTCAGATTTTTAACACGAGAGTAAACGTAAAAAGAAGGTTTTACAAGACTCACGTTAACAATATTGCAGCAGTACGCACACAATCGAAGCGCAGTAAGGATGGCTAGTGTAACTAGCAAGAATACCACGAAAGCAAGAAAAAAGAAGTACGCTATTAACTATTAACGTACCCGTCTCTTCCGAAACGAATGAGTACACATCGTCGTGTCGTGCTACCATCGATGGATCTGAGTCT
+
A@<C@CCCBABCCCBBBCDBCCCCCEDD@CBCC;;7;=@@BCC@A>@C@C?BBCBBAAA2DACA@AACCBBBF<B@A@CCC,;;5;5;BB9CBB?ABABCCCCC?C@DE@AAA@BCDAA@BCCCDCCCBA@>ACCC@CCBAA@@@;@=A@@<@CBBBCCCABABCCCA??=@DC999DCC=A>?;::9999%9@9<=>?>>AAA=?<<7>=.716;@BBE>DBAABD@D@BBB<AAA>ABCBBBBBCCCBBBCBBBB@@ABBDCC?BBBBBBC@BBBBBBBCCB
@ATNG8:04100:07313
GATGGTACGTATCTGGCACACTCTGTCCAGAAGATCAGGAACTCTAGAAGAATTCAGATTTTTAACACGAGAGTAAACGTAAAAAGAAGGTTTTACAAGACTCACGTTAACAATATTGCAGCAGTACGCACACAATCGAAGCGCAGTAAGGATGGCTAGTGTAACTAGCAAGAATACCACGAAAGCAAGAAAAAGAAGTACGCTATTAACTATTAACGTACCTGTCTCTTCCGAAACGAATGAGTACGAGAGAGCACACGTGTCTACCATCGATGGATCTGAGTCT
+
;;;;69//////7995555>>;<<@>C9@BC4655===5@:>CCCCBA>AA>A?@?@BBDDD2G?BBB@@?AA9::,9?;;::9$9::::<::.<9;5;;6;AA@AB=@=@C?CDD=AA;;;BCBCCFFGCBBC?@>>A=@000AA@A?B@CBB?B@@@@B=A=ABBAAA@CC@BBC>??:::,:<>399<<<,?A>AAAAAA????B@BBBA<@<;;@BD@B;;:A?A?B?BBB<ABC=:::ABBBBBBBBA??999:99@@BAAA?B???B@@<A;;;887@@=
@ATNG8:04106:07292
GATGGTAGGCGAGAGTGAGACGCAGTACTCATTCGTTTCGGAAGAGACAGGTACGTTAATAGTTAATAGCGTACTTCTTTTTCTTGCTTTCGTGGTATTCTTGCTATTTACACTAGCCATCCTTACTGCGTTTCGATTGTGTTCGTACTGCTGCAATATTGTTAACGTGAGTCTTGTAAAACCTTCTTTTTACGTTTACTCTCGTGTTAAAAATCTGAATTCTTCTAGAGTTCCTGATCTTCTGGATACACTCATGTGCACCTACCATCGATGGATCTGAGTCT
+
;>>>:>>>:CDDDBB??AAB0//<<<AA@@00*0<<<9=B?B@CBBBCCC@CBB@A=?<AAAB@C@BABBBCCAC<CADEE179;A???7>CAA?D??<?A:??BAAA<ABABBCAA>ABB?><@AAAA;::7;??A:>>AA<??=>=>??898@<??@;;;6;;@;;;AADCC@BBBHE;C?A?A@GHM5BBCCB;@@;;;BBBBB@CCDC2AAAAC<@=::8:CCCFCB?B@BBBBBB?AAA@BAABA>>>===:;:@?;=995:///;;@6?888>A@?>:
@ATNG8:04106:07333
GATGGTAGAGAGACTGTAGCGCACCCAGAAGATCAGGAACTCTAGAAGAATTCATATTTTTAACACGAGAGTAAACGTAAAAAGAAGGTTTTACAAGACTCACGTTAACAATATTGCAGCAGTACGCACACAATCGAAGCGCAGTAAGGATGGCTAGTGTAACTAGCAAGAATACCACGAAAGCAAGAAAAAGAAGTACGCTATTAACTATTAACGTACCTGTCTCTTCCGAAACGAATGAGTACGAGAGTCAGAGCAGAGCTACCATCGATGGATCTGAGTCT
+
CBC=:CCDCBBBBCCBBBCCBBAAB<BCC@CBAB@@=@?DBBACDD@CC?F=@?=9:9:9)::=@@BCHHCCBB>B;;;CCC0;;7;=BAB;CBB@@AABBBBBB?C@B@?BAB>BDCCCBCGECCCCBBCC?BCBB@BCBBCC;:5;@BAA?BCCDCCCC@CDCBCB?DD?BBB@BBCCC>C@@;99898(8@:@AAABCEB@<@:;;<<+/*/=>>>@DDAAABB?B?CCC=CCC?CBAAACBBBCBAA???AAAAAAABBBD@CC?>>>D@CCCCDAAA@?
@ATNG8:04107:07305
GATGGTAGCTCGCTGATGATATCTCCAGAAGATCAGGAACTCTAGAAGAATTCAGATTTTTAACACGAGAGTAAACGTAAAAGAAGGTTTTACAAGACTCACGTTAACAATATTGCAGCAGTACGCACACAATCGAAGCGCAGTAAGGATGGCTAGTGTAACTAGCAAGAATAACACGAAAGCAAGAAAAAGAAGTACGCTATTAACTATTAACGTACCTGTCTCTTCCGAAACGAATGAGTACGAGAGAGCACACGTGTCTACCATCGATTCGAGGAAGTCT
+
A><;7<<:::55666=BCIBCBDGCACCCABB@A996;>AABBAEH?CB?C@AB@@?@?@.?<BBBBCCAA9::,:<@?@@5>A<=7<<<0@<@=@BCAAABBB@C@CC@BA@<@@@@B@AACGFCFBB:::;@AC=@@BBBABB?B?B;;8;@@CBBBC@CBB@???AA=??:?@@=??8?@@;====?,=A>???CBAA>@<??D===;>;?>BBB?BBBCCCB?A=@A@6=00+00:=?AA@?@A>>>>BDBBBBBBBB??<?::8;;7;@@@6;7;>>=
@ATNG8:04108:07330
GATGGTAGTGTGTCTCTGAGAGTAGTACTCATTCGTTTCGGAAGAGACAGGTACGTTAATAGTTAATAGCGTACTTCTTTTTCTTGCTTTCGTGGTATTCTTGCTAGTTACACTAGCCATCCTTACTGCGCTTCGATTGTGTGCGTACTGCTGCAATATTGTTAACGTGAGTCTTGTAAAACCTTCTTTTTACGTTTACTCTCGTGTTAAAAATCTGAATTCTTCTAGAGTTCCTGATCTTCTGGTAGAGCGTGCATATATCTACCATCGATGGATCTGAGTCT
+
CB=A?BCCDCBBBBBCCCCCCCCBBCCDDDBB?BBBB<BB@C?BBCCBCC?BDDCC@C@CCCB@C@FECC@CCCD@CCCCC1CC@CBBA=BGCC@CBB?BC=AAACCC@CCCCCCCC?BBD@D?CCCCAAAC@CCCD>AACCDDCCCAAAFBBBB@CCC@CC?C?BBCCDBBBB@BBBBB:B?B?BAAAA,>@;;;6;BBCCCCCCC@BBBB2CBBDCACACCABBBDCCC@C@BBBCCC@BBB>BCCCCBBACCCCCAAABB@?>@BBBCCC?BA@@BBAAAB
@ATNG8:04109:07331
GATGGTAGCACACGAGATCTCATCGTACTCATTCGTTTCGGAAGAGACAGGTACGTTAATAGTTAATAGCGTACTTCTTTTTCTTGCTTTCGTGGTATTCTTGCTAGTTACACTAGCCATCCTTACTGCGCTTCGATTGTGTGCGTACTGCTGCAATATTGTTAACGTGAGTCTTGTAAAACCTTCTTTTTTACGTTTTACTCTCGTGTTAAAAATCTGAATTCTTCTAGAGTTCCTGATCTTCTGGATACACTCATGTGCACCTACCATCGATGGATCTGAGTCT
+
BC=<9DD>@B=D@@@BBBDCCBCC=?;;>C;;;;CDD?CC@CICCCCBBB@BBBDC@B@BCCC?C:=@@ACBB=B8??;;:)=;6:8>=6<=<<7;88-7=28=@@>>:?BBBBBBC?BBC?C????BBB>><@@@@<A>>>?>??888?AAAAA<;:;<AA=B9==@@>@@AD===>AA2B;>8888888%8:////(/8://.<778/7555'555772707727<@A;=<=A<@?>@@B=???=@@@;;;<BAAA>>><813--)----66=4@///=<=??@
@ATNG8:04110:07315
GATGGTAGTATCTGTCTACGAGAGCCAGAAGATCCAGGAACTCTAAGAAGAATTCAGATTTTTAACAACGAGAGTAAACGTAAAAAGAAGGTTTTACAAGGCTCACGTTGACAATATTGCAGCAGTACGCACACAATCGAAGCGCAGTAAGGATGGCTAGTGTAACTAGCAAGAATACCACGAAGCAAGAAAAAGAAGTACGCTATTAACTATTAACGTACTGTCTCTTCCGAAACGAATGAGTACATAGATATACGTATAGCTACCATCGATGGATCTGAGTCT
+
4::<7=;//////977955555/--(---(--/4.4939.44443-39-33285////////$/0//(/37333333(3344:::$4439.55505<<9=86559955.59::.555.59::>94944444488<6::BB955<<555:7<79:?8<<:=>>:;4:??:<<=@@:??>9>>BC?9:8673333$7939:=B=<B@@<@?ABCD?B=@;;00/>>9977+2+222'2:=:??959488;=98>=444:?=>>>;;00(/6:6;:=6=83388<=??
@ATNG8:04110:07321
GATGGTAGTGCGTGAGAGAGAGACCCAGAAGTCAGGAACTCTAGAAGAATTCAGATTTTTAACACGAGAGTAAACGTAAAAAGAAGGTTTTACAAGACTCACGTTAACAATATTGCAGCAGTACGCACACAATCGAAGCGCAGTAAGGATGGCTAGTGTAACTAGCGAGAATACCACGAAAGCAAGAAAAAGAAGTACGCTATTAACTATTAACGTACCTGTCTCTTCCGAAACGAATGAGTACGAGAGAGCACACGTGTCTACCATCGATGGATCTGAGTCT
+
BB=C@?>>C>CCBBBDCCCCDC<::)5BA:CFDBB?C?BBBBCCC@CB?B?BCCBBBBB3BD?@@AAADDCCC>CC><;;;.;?8@8@@@8@AC<AACCCBAAB5517C;?>>7::::??AAAA>???@>>9>AAB<@?A;;8<><><AAD?BBCBBBB@?>AA>BBBBB?BBB?BB@AA<=@@<===??.<><@9:9???@B=A>AAAB595:@B??>?A??;>>5;7;KH:ABC@BAAB9::E??>>>@@@@?????@???B=AAA???A<@@@@@@>>>=
@ATNG8:04114:07309
GATGGTAGGCGTGTGAGAGTCTGCCCAGAAGATCAGGAACTCTAGAAGAATTCAGATTTTTAACACGAGAGTAAACGTAAAAAGAAGGTTTTACAAGACTCACGTTAACAATATTGCAGCAGTACGCACACAATCGAAGCGCAGTAAGGATGGCTAGTGTAACTAGCAAGAATACCACGAAAGCAAGAAAAAGAAGTACGACTATTAACTATTAACGTACCTGTCTCTTCCGAAACGAATGAGTAACGATGAGAGAGCTCTCTCTACCATCGATGGATCTGAGTCT
+
BBBB@DDD@B??@DCCCCEBBABCB<BECACBBCCD@D?BBCCCCC@CC@C@CCBBBBBB5B?BCCBBBBCBBA=ACBCBBB38849:@@A6AAA>AABAAAACB?B?BB>BB>:=<;;;A<<>>>AA<<<D=AAAC8==?A@A:86:<AAC?B>>>BBDD?CCCBBB?CC?BBB>>=777)9992:CCBC3AA>@?;7///:;;1;7;A@@=B<=9///6:===>>><?<?@A7A995:==;00*0===@BAAAAA?>>>?AAB=>:>@??@BD<A>>>C;;:;;
@ATNG8:04115:07302
GATGGTAGACACGTGTGCTCTCTCGTACTCATTGTTTCGGAAGAGACAGGTACGTTAATAGTTAATAGCGTACTTCTTTTTCTTGCTTTCGTGGTATTCTTGCTAGTTACACTAGCCATCCTTACTGCGCTTCGATTGTGTGCGTACTGCTGCAATATTGTTAACGTGAGTCTTGTAAAACCTTCTTTTTACGTTTACTCTCGTGTTAAAAATCTGAATTCTTCTAGAGTTCCTGATCTTCTGGTCTACTACACTGTACTCTACCATCGATGGATCTGAGTCT
+
5>BC?BCCCCA;;5;966>>;;?BABAB@BCC=;;;6:B?C=BBCCCCI@CCBBB@B=@@@A<@?CAA@@BB;?:99444$98:9=??4>CDE@BBA<<<-00:;;;<?AABEBBB?BBB?B@BBCCCAAA?BBBB??AAA@@==>@@A>>;;;:=>@<@A;?;?DD>>>B>>:>>AAA6@<@:>=DDD.==776.689///7:8?9>CCC*;=9993<355.6???>=>=C=AAA>>>9>>@=>>>@@@@???AA???AAA>>:=<=?@@A:>>===@@@@A
@ATNG8:04117:07305
GATGGTAGTGTCATATGAGAGTGTGTACTCATTCGTTTCGGAAGAGACAGGTACGTTAATAGTTAATAGCGTACTTCTTTTTCTTGCTTTCGTGGTATTCTTGCTAGTTACACTAGCCATCCTTACTGCGCTTCGATTGTGTGCGTACTGCTGCAATATTGTTAACGTGAGTCTTGTAAAACCTTCTTTTTACGTTTACTCTCTTGTTAAAAATCTGAATTCTTCTAGAGTTCCTGATCTTCTGGTAGAGCGTGCATATATCTACATCGATGGATCTGAGTCT
+
BCB=:BCCDDCCCCDAAAGCCCECCCDCCHAA@BCBG>BB@D@DBCCCCD@CCCCC@D@CCCB?CACFCBBBBBD?AAAAA1AD=A@??;>AAA>BBB=AB<;;<CCB@CCCCCCCI@BAA=B?BBBB:;;CACCHD;;;BBBBCCCCCCDCCBB@CBCACF?@?@CAABBBDC?C;;;;6;>A>;;;;;*;B;;;7;BCEDDD@BB<AAAB0ACBBB?B@BCACCCCAAA>B?;;;EBB=@@A>ABBCCCCCCECBC@A@@A000BBCBBB?BDCBBBCCCC
@ATNG8:04118:07307
GATGGTAGCTCGCTGATGATATCTCCAGAAGATCAGGAACTCTAGAAGAATTCAGATTTTTAACACGAGAGTAAACGTAAAAAGAAGGTTTTACAAGACTCACGTTAACAATATTGCAGCAGTACGCACACAATCGAAGCGCAGTAAGGATGGCTAGTGTAACTAGCAAGAATACCACGAAAGCAAGAAAAAGAAGTACGCTATTAACTATTAACGTACCTGTCTCTTCCGAAACGAATGAGTACACACTCTCATATGACACTACCATCGATGGATCTGAGTCT
+
5BCB:BCDB@;;=B=BCCCCDCCAA?CCB@AAABA@=A@CCCBCCC@CC?B?BBBAAAAB3B?BDCAAADC>>>3<9;;;;;*;;59495505<===BCDCBB;;:;@DD@BCC@DBBABCCCAAADDCCBC@BA@A<@@@?AA@@=@?C@@?ABCBEFDC?BBBAAA=AA>::3488;==;<9<887989(:?9>ACCC@AAB;>:>><<7?<;;ABC@D@@@?>>:@<?@A9???<?ACBBBBBBB999BAAABAAABCCBCC=@?999AB?B???B@@<==
@ATNG8:04120:07337
GATGGTAGTGTCATATGAGAGTGTGTCTCATTCGTTTCGGAAGAGACAGGTACGTTAATAGTTAATAGCGTACTTCTTTTTCTTGCTTTCGTGGTATTCTTGCTAGTTACACTAGCCATCCTTACTGCGCTTCGATTGTGTGCGTACTGCTGCAATATTGTTAACGTGAGTCTTGTAAAACCTTCTTTTTACGTTTACTCTCGTGTTAAAAATCTGAATTCTTCTAGAGTTCCTGATCTTCTGGAGATATCATCAGCGAGCTACCATCGATGGATCTGAGTCT
+
:B>>?CCDCBCBDCCDCCCGCAAACBBBDBB@BBBB=BC@C?CCDDDFD@CCCAA?AAEDDC@C@CDBBACCCD=BBCCC1CD@CBBC>CBBB?D@@=@D<?@CCCC@BBCCHCBC?BBB>B?CCCCCBAA?BCHL@BBBBCCCCCCBBBAAAC@CBC@CC@C?BBCBCEDAA=BBAAA8A>A=AAAAA2ABBCC=AACBBBDCGCBHCCC5GCBBC?B?AF@CCBCBBB@C@CCDBBC>BBC@@A@BBBBCBBBABBBBBB<<8<;;;CDD@D@AABBBBCD
@ATNG8:04121:07315
GATGGTAGCGCACACATAGATACAGTACTCATTCGTTTCGGAAGAGACAGGTACGTTAATAGTTAATAGCGTACTTCTTTTTCTTGCTTTCGTGGTATTCTTGCTAGTTACACTAGCCATCCTTACTGCGCTTCGATTGTGTGCGTACTGCTGCAATATTGTTAACGTGAGTCTTGTAAAACCTTCTTTTTACGTTTACTCTCGTGTTAAAAATCTGAATTCTTCTAGAGTTCCTGATCTTCTGGGATGTGTGCGCAGTGCCTACCATCGATGGATCTGAGTCT
+
:54439444<:@@DCBCCBBBBBBBB;99>>@;A@A@<@DAG@CCCBBCBACCDBB@BAECCB?C@CBBCBBBBC@CCBBA0;:6;ACB=BBBCACCC@BB9;:ACBB?BCCCCCDF@CBA?BACCCCCCCE?BBBB>BBBBECBBCBBBCBBBC?CCC?CD?C?CCBAACCDD@CBBBB;B?B=BBBBB2BCBBB=@@CCDCCCCC@CDDD5EBBCC>B?AA>ACCCDCC@C?CBCCBB?BCCC>C:;;CBBBCCBBCBB>B@@>@DDCCCC@CDBBBCCBAA
@ATNG8:04127:07324
GATGGTAGACACGTGTGCTCTCTCGTACTCATTCGTTTCGGAAGAGACAGGTACGTTAATAGTTAATAGCGTACTTCTTTTCCTTGCTTCCGTGGTATTCTTGCTAGTTACACTAGCCATCCTTACTGCGCTTCGATTGTGTGCGTACTGCTGCAATATTGTTAACGTGAGTCTTGTAAAACCTTCTTTTTACGTTTACTCTCGTGTTAAAAATCTGAATTCTTCTAGAGTTCCTGATCTTCTGGGATGTGTGCGCATTGCCTACCATCGATGGATCTGAGTCT
+
;CCB@BCCCCCCCAAABBBCJGGCCCCCCCCCACCCC>CCAC?CCCCCCB@BBCCC@C?AAAC?B?BBBBBACCA<@@CD9B>A@BCC?C?BBB?B??<?B=989AAA=ADCBBAAA>A?@;A;===AAAA@<AAAA7::?????@@AAAA>??A<A>=<>B<A;@@ADAAAAA<@>>>>3><@:=8>>>,==9;;*//:///=<;;8;HEE/???@D<A<>>;>>?D::::>:>@>>>A:99==6=///=<;>>>>A<AC<A>?:?AAAAAA;?>>>?>>>>>
@ATNG8:04127:07336
GATGGTAGAGAGAGCTCTCTCATCGTACTCATTCGTTTCGGAAGAGACAGGTACGTTAATAGTTAATAGCGTACTTCTTTTTCTTGCTTTCGTGGTATTCTTGCTAGTTACACTAGCCATCCTTACTGCGCTTCGATTGTGTGCGTACTGCTGCAATATTGTTAACGTGAGTCTTGTAAAACCTTTCTTTTTACGTTTACTCTTCGTGTTTAAAAATCTGAATTCTTACTAGAGTTCCTGATCTTCTGGTGTCGTCTATCATGTACTACCATCGATGGATCTGAGTCT
+
BA5546<BDDCAABB;66FFDAHCC:666<554<AB==>B@C@BBBBCCC@CCCCC@B@BCEF@C@BBBBBBB?A<99999):<8>??>:?AAA=?@B?DC?A>??A@:????A@??>>DCAD@A@@===@@=@>>>;;;;@AA===;;;@=<=?:=<<<==:>=?@AB@@@AA8=;;::-:088)8=>AD.==@@B18697717:=678,8?>>/@886A=A=8867A@?@A@@<@;>>@A>>;>@@<>>>AA>==A@<=>>@><=//,/==677;5;<<///=::?
@ATNG8:04130:07327
GATGGTAGACATATCGTACTCTCTGTACTCATTCGTTTCGGAAGAGACAGGTACGTTAATAGTTAATAGCGTACTTCTTTTTCTTGCTTTCGTGGTATTCTTGCTAGTTACACTAGCCATCCTTACTGCGCTTCGATTGTGTGCGTACTGCTGCAATATTGTTAACGTGAGTCTTGTAAAACCTTCTTTTTACGTTTACTCTCGTGTTAAAATCTGAATTCTTCTAGAGTTCCTGATCTTCTGGCGCGTATGTATGTCGCTACCATCGATGGATCTGAGTCT
+
<A5505555<<B@@@A@:;9<?;ACBBBA@AC?CCBB=BA<A?0/////:6:::>A=B?BBBB>B6::::;;==C?A@@?@.==1=983(33334;==7<A=?@A?9:08?;;;877177:5:285897<=;4;<994;77766;;@>>::9<66/65649:1717<<9;<<:7382222&2+5.57999)//779)--6---4558+222&288896;6::477799>>9979???==:=>;7:/--97---:6=7--,,,,),,--77=9C====;::=A
@ATNG8:04084:07362
GATGGTAGCGCACACATAGATACAGTACTCATTCGTTTCGGAAGAGACAGGTACGTTAATAGTTAATAGCGTACTTCTTTTTCTTGCTTTCGTGGTATTCTTGCTAGTTACACTAGCCATCCTTACTGCGCTTCGATTGTGTGCGTACTGCTGCAATATTGTTAACGTGAGTCTTGTAAAACCTTCTTTTTACGTTTACTCTCGTGTTAAAAATCTGAATTCTTCTAGAGTTCCTGATCTTCTGGACAGAGTGTGCAGATACTACCATCGATGGATCTGAGTCT
+
;;:<7=;;;ABBBBABCBBBCCBBCIBBCECC?CBDC=BB7;:;BBBCIC@DBBBB@CALCBB@C?AADBCCCDF@DCCCC5BB@AABC6;;;;5;@A=AB7;;BAACAFCCCBC;;:;BB?C@HDCAAAB@=@@DB?BCGAABCDCBBBBB@@AACDD@FC@BACBC@AADBB>B;;;;.;>A>;;<;<*;BBBB:;;BCCCCBFF>BBBB0@?=;;6;=BB?BCBBBBB?B@BAACCB7;<B<BBCCBBBAA;;;BBBBCCCC?BBBBCBB?AA@?@AACBB
@ATNG8:04084:07367
GATAGCACGAGTCACTCATATCCAGAAGATCAGGAACTCTAGAAGAATTCAGATTTTTAACACGAGAGTAAACGTAAAAAGAAGGTTTTACAAGACTCACGTTAACAATATTGCAGCAGTACGCACACAATCGAAGCGCAGTAAGGATGGCTAGTGTAACTAGCAAGAATACCACGAAAGCAAGAAAAAGAAGTACGCTATTAACTATTAACGTACCTGTCTCTTCCGAAAACGAATGAGTCGAGAGTCAGAGCAGACTACCATCGATGGATCTGAGTCT
+
<=<;;;;<<<CCCB;;;CB>==7:::5:>>DAC=B?BCFEDCE@A@>@@ACA@@???,>;@ABCBBBB>CC=556<===):>8;5;;;0;<<=ACCCCCCAA?@?BB<@@A=A@@>@@@BCEECC@A@B@BBBB@BBBB@@@DAI@C<;;<BCBCBAA>A@@@?@=@@;>?>077=>>6347>BCCCF2?@<>8>>@?>:92927<:=05159=<>:>5555;:5:53333&333,3<;33338899;;;<<<<88;;;8738878@@@8?????A@@>=
@ATNG8:04086:07383
GATGGTAGTATCTGCACACTCTGTCCAGAAGATCAGGAACTCTAGAAGAATTCAGATTTTTAACACGAGAGTAAACTGTTAAAAAAGATGGTTTTACAAGACTTCACGTTTAACAATATTGCAGCAGTACGCACACAATCGAAGCGCAGTAAGGATGGCTAGTGTAACTATCAAGAATACCAACGAAAGCAAGAAAAAGAAGTACGCTATTAACTATTAACGTACCTGTCTCTTCCGAAACGAATGAGTACTATAGACTATCTGAGACTACCATCGATGGATCTGAGCTCT
+
48@B;@;AB<=;;;<;99;9556994;<@6;9;;BL@C@C@;666?:>>9>;>>955CCA.@=4848:=<9769.9///(/////#///66;;;/778(----(-:9333(3,3333335::==><<<;;;=<566;=@CCD?BBBB@@?C:?:B?=299555555:====;:5:8)///)/)//:;177:477888'79,3339;;;:<6:7==8878>;8??@=@>>994939.44@6=95.9::89:;?;===BBCFDC@@@A@@@??>A99:>9929=;88933497
@ATNG8:04087:07387
GATGGTAGGAGACACGTCGCACACGTACTCATTCGTTTCGGAAGAGACAGGTACGTTAATAGTTAATAGCGTACTTCTTTTTCTTGCTTTCGTGGTATTCTTGCTAGTTACACTAGCCATCCTTACTGCGCTTCGATTGTGTGCGTACTGCTGCAATATTGTTAACGTGAGTCTTGTAAAACCTTCTTTTTACGTTTACTCTCGTGTTAAAAATCTGAATTCTTCTAGAGTTCCTGATCTTCTGGGCAGACTCTCACACGCCTACCATCGATGGATCTGAGTCT
+
<AA<9<<D@CCC;;:ECCD@AABHCDCA@AAA?CA@A;AB?B@DECCCCC@CC@@@@B@BBBB?B@BBCCCCAAA=ABCCC2BB?BBBB>BCCC@B@@<@B<???CCC?AABBCC@@=BCC?B=BCCCAA>><@?AB7=;?==>===>AAA<==?9<<?<<<9=;>@@A???BB;>;:;:/:9?:>>BAA/@@@@@9@@@??????>38988):89;?<?<@A<AAAD;;:=C=DA>??A;@>@@7A;=;==>>>A@@@AA<@??<?;;<?@D>DAAAAA>>><
@ATNG8:04088:07354
GATGGTAGTATATCGCGTCGCTATCCAGAAGATCAGGAACTCTAGAAGAATTCAGATTTTTAACACGAGAGTAAACGTAAAAAGAAGGTTTTACAAGACTCACGTTAACAATATTGCAGCAGTACGCACACAATCGAAGCGCAGTAAGGATGGCTAGTGTAACTAGCAAGAATACCACGAAAGCAAGAAAAAGAAGTACGCTATTAACTATTAACGTACCTGTCTCTTCCGAAACGAATGAGTACGTGTGACGTACGTGAGCTACCATCGATGGATCTGAGTCT
+
:??;9>>C9;6>BCBBBBCCFCCCC?BAB@BCCC@@?BACDDDCCC@BB?C@CCAACBBB5BACCCABBBCCAD>BA;;;;;*;@<?>AAB;BJE@CACABBBBCAC@BC?CCC@CCCBBBDBCCCCCCBBC@CB@@<@;;;BB;97;@CBC@CGCA@@BC?BBCBCC?CC@CCB>AABAA;B@A>ACBBB3AA>ACBBBCBAA>A===;;7;<A>BA@=@A@?@9:49?BCD>CBC@BAACCCBDBBBBBBBBBEBEBBBBCBB@BBBBBBB?AAABBBBBBB
@ATNG8:04090:07377
GATGTAGTGTCATAGAGAGTGTGTACTCATTCGTTTCGGAAGAGACAGGTACGTTAATAGTTAATAGCGTACTTCTTTTTCTTGCTTTCGTGGTATTCTTGCTAGTTACACTAGCCATCCTTACTGCGCTTCGATTGTGTGCGTACTGCTGCAATATTGTTAACGTGAGTCTTGTAAAACCTTCTTTTTACGTTTACTCTCGTGTTAAAAATCTGAATTCTTCTAGAGTTCCTGATCTTCTGGTCTACTACACTGTACTCTACCATCGATGGATCTGAGTCT
+
>>>>CCCA<<@DCCCCCBB<;<CFEDCCBB?BCCC=DC?C?CCCCCDC@DDDCB?B?CCBB@C@CCCCDCCBB?BDDEE1B@?ABCE=CCBC?CCC>BA8;;@BBCACDCCDCCC?CCC?B?CCCCCBBB?BBBC?CCCBCCCCDBBBCCBBA?BAA<AB?B@BBBDBCCCD?BBBBB9B?B?BCBBB0AB:;;8;GEGHGDCCC@CCBC2CBBBF@B@BC@CCCDDBB?B@CCCCCC@B@A?ABB@@@BBBBBBBBBBBBBB>BBD@@@A=?@@@;99A??
@ATNG8:04102:07369
GATGGTAGTATATCGCGTCGCTATCCAGAAGATCAGGAACTCTAGAAGAATTCAGATTTTTAACACGAGAGTAAACGTAAAAAGAAGGTTTTACAAGACTCACGTTAACAATATTGCAGCAGTACGCACACAATCGAAGCGCAGTAAGGATGGCTAGTGTAACTAGCAAGAATACCACGAAAGCAAGAAAAAGAAGTACGCTATTAACTATTAACGTACCTGTCTCTTCCGAAACGAATGAGTACGTGTGACGTACGTGAGCTACCATCGATGGATCTGAGTCT
+
:@@@;=A@@;=<=@BBBBBA@AA=945;4.4:;>5646=@BDAAAB@BD@B>ADC;;:9:*;5;:>A?>?>:??5<?;;;::':?;>2::;-;AA;=?<>;;666:=;?@:;;:054445;;;>>@@@@@@@<?;::9<=<=>><A;=;@00+/99;?<;>;8845557;;>CB=588<==6888?BBCCC3BB?B997A?>:737376997=8<<:;:?BAAA???4>:<AB>BA@>AA??>A@AAA?988;;7737877888;5::<<;;;499:3338858
@ATNG8:04104:07389
GATGGTAGCTCTGCTCTGACTCTCGTACTCATTCGTTTCTGAAGAGACAGGTACGTTAATAGTTAATAGCGTACTTCTTTTTCTTGCTTTCGTGGTATTCTTGCTAGTTACACTAGCCATCCTTACTGCGCTTCGATTGTGTGCGTACTGCTGCAATATTGTTAACGTGAGTCTTGTAAAACCTTCTTTTTACGTTTACTCTCGTGTTAAAAATCTGAATTCTTTCTAGAGTTCCTGATCTTCTGGCGCGTATGTATGTCGCCTACCATCGATGGTTCTGAGTCT
+
B@@;7;;?@@::<@;;;;96@CDCCBBA<<<<8<AA=6=B<=86665===8=<;;;6;05599494555656===7:9999$44.498808:49.59<555.5>@==>;>??ABBCD@CCC@C@AA@@@:;:=BBBB?A:9955999:<<555;;59::656.69==;?;:544594444&48;744444$4<444(4::///:///)////$//544.4.555)5;;9;;>9>166<6659=;:5:<<556==<<;=>=99.555.59;<=;:7<7///<<</6
@ATNG8:04109:07374
GATGTAGCACGACACGACGATGTGTACTCATTCGTTTCGGAAGAGACAGGTACGTTAATAGTTAATAGCGTACTTCTTTTTCTTGCTTTCGTGGTATTCTTGCTAGTTACACTAGCCATCCTTACTGCGCTTCGATTGTGTGCGTACTGCTGCAATATTGTTAACGTGAGTCTTGTAAAACCTTCTTTTTACGTTTACTCTCGTGTTAAAAATCTGAATTCTTCTAGAGTTCCTGATCTTCTGGATAGCGACGCGATATACTACCATCGATGGATCTGAGTCT
+
BB;;ADDCCCCCCBBBCB;6:BBLCDECCA@?@DDE=CB@F?CCDCCBD?CCDAB?B@CBCB@B@CBBBBCCBD@AABAB2@E?CCCC=ABCC@@A@@BB>???BCD?ABBBBBBB>AAA>A>AAAA?A?A=A?AA7::>>>A@@@@AAA>>>@=@@A=@A<?<A@@>AAA?@:?>CDD;F7:6;>===/=>:;;3;=AABA@<;;<@@@@/@AA>>;>=@@;@@@A>=>;?;?AABAA<>>?=CCAAAA?>?@@A@@@@@@@@<?>>>>BB=A;=;AAA???
@ATNG8:04111:07342
GATGGTAGCAGACGTGACAGAGCGCCAGAAGATCAGGAACTCTAGAAGAATTCAGATTTTTAACACGAGAGTAAACGTAAAAAGAAGGTTTTACAAGACTCACGTTAACAATATTGCAGCAGTACGCACACAATCGAAGCGCAGTAAGGATGGCTAGTGTAACTAGCAAGAATACCACGAAAGCAAGAAAAAGAAGTACGCTATTAAACTATTAACGTACCTGTCTCTTCCGAAACGAATGAGTACGTGTGCGACGTGTCTCCTACCATCGATGGATCTGAGTCT
+
4@<<9@D?;;BBBBBCCBCCBBFAB>BCC@CCEDDD@B?CCE;;;A@EC>C>AAAAA@@A2A>BCCBBAACCCC<@@;;;;;*;;592999&5@<=B;::CDCCCAC@BC@BCC@BBABCCFFGCAAABB@@>ABCCACCBBBBCC@C@C@@?ACCGDDCC?BBBBBB@BD@CBB?BBCCC>???<?????.?B?BAAACBA@@4::2:>>>6;6;ABBB?BBAAABA<><999/7><9@@??@>>>BBBC?>?ABBBB?>>??8849;;<=>>=AA@A???>;;
@ATNG8:04112:07346
GATGGTAGTGTCAGTGCGCGTCGTCCAGAAGATCAGGAACTCTAGAAGAATTCAGATTTTTAACACGAGAGTAAACGTAAAAAGAAGGTTTTACAAGACTCACGTTAACAATATTGCAGCAGTACGCACACAATCGAAGCGCAGTAAGGATGGCTAGTGTAACTAGCAAGAATACCACGAAAGCAAGAAAAAGAAGTACGCTATTAACTATTAACGTACCTGTCTCTTCCGAAACGAATGAGTACATAGATATACGTATAGCTACCATCGATGGATCTGAGTCT
+
BBCC@CCCABCCCCCCCBCCCCCCC@CCC?CCCDA@?A@BBCCBBB@DD@C?BCCCCCCC3C?ACAACAAAAAC>BB@@?>>0=A<A4;;;6;CE@CCCCCCCCC@C@DD?CBA=BCCDCCCCBCCDCCCBC@BBBB?AAAAAABA>B@CCC?BCCBCCCC?CCCBBB?BB?BBC?AA???8?BA?AABBB2BE@BBBBBBBCC9978@@?:?:>=A;;7;@@@@BC@C?CBD>CCC?B@?@DBBBCCCAAABBBBBBA???AAA<A>>>AAA<AAAA@@@677
@ATNG8:04113:07349
GATGGTAGTATCTGCACACTCTGTCCAGAAGATCAGGAACTCTAGAAGAATTCAGATTTTTAACACGAGAGTAAACGTAAAAAGAAGGTTTTACAAGACTCACGTTTAACAATATTGCAGCAGTACGCACACAATCGAAGCGCAGTAAGGATGGCTAGTGTAACTAGCAAGAATACCACGAAAGCAAGAAAAAGAAGTACGCTATTAACTATTAACGTACCTGTCTCTTCCGAAACGAATGAGTACACATCGTCGTGTCGTGCTACCATCGATGGATCTGAGTCT
+
=B>>9A?;::99///////<@@?>>9665.5:9955158<9:666@.44.4.44388898'87444?=>=@=;;3==A?BC@0:9.4.599+;==:>CBB@@@:;;,:;??9>>@;@><;?AABBBAAA@;;;29@==:?AA@A@@@=B?@@@?BBA@CC@@>@BAABB?@@=@CB;??AAA;????BBAAA2994:=@>:99>?3949A>@<>;C>BBB>@>?@@<@?A;??A9?@C?BBBBBBBBBBAA@CB@A??>>999AAB>AA@999@<@AB??99999
@ATNG8:04113:07350
GATGGTAGATACTCGCTGATACACCCAGAAGATCAGGAACTCTAGAAGAATTCAGATTTTTAACACGAGAGTAAACGTAAAAAGAAGGTTTTACAAGACTCACGTTAACAATATTGCATCAGTACGCACACAATCGAAGCGCAGTAAGGATGGCTAGTGTAACTAGCAAGAATACCACGAAAGCAAGAAAAAGAAGTACGCTATTAACTATTAACGTACCTGTCTCTTCCGAAACGAATGAGTACGTGTGACGTACGTGAGCTACCATCGATGGATCTGAGTCT
+
BB=C?BBCDDCCCC@AACCAAACCC>DCB?BCDDBA=A?CCC@@AC=CC?B?BCCBCBBB2B?BCBCBBBBA@@:@?@ABBA,@B<?<@AA9BCC@DAAACCE;;:;?CC@CCD@FCCCBAAABDCCCBBBB=@?<<:>ABBBBBB?B@BBB?BBBBBAAB?CBBBDC?894:?;:@@>?>5;::788989(8@:?888>=<8818069:9;@<<<CBB@BBAAACC@C?BCC=BBC?BBBDDBBBCCAAABCCCCCCCCBBF9979AAABBB@BAAABBB>>>
@ATNG8:04113:07364
GATGTAGAGAGACTGTAGCGCACCCAGAAGATCAGGAACTCTAGAAGAATTCAGATTTTTAACACGAGAGTAAACGTAAAAAGAAGGTTTTACAAGACTCACGTTAACAATATTGCAGCAGTACGCACACAATCGAAGCTCAGTAAGGATGGCTAGTGTAACTAGCAAGAATACCACGAAAGCAAGAAAAAGAAGTACGCTATTAACTATTATCGTACCTGTCTCTTCCGAAACGAATGAGTACGATGAGAGAGCTCTCTCTACCATCGATGGATCTGAGTCT
+
BBBCDDDBBCBCBBBBECCCCCCC>CCB?BCCC99;;@CFDCCCD@BB?B>AAECCCDC3C@CB::;CBBBCC8==;;;;;*;@>A?BCC<CGC@CBCCCLGCC@B@BC@BBB@CCBCBBCCCCCBBBBAC=CC@?>@DDDBBBB@C@CCC?CBCCCCCC?BBCCCB?BB?CDD?A@BDF>>>>>AAABA2BB@CCCCBBB@@<@;??BD<??>==>>8==898==9=:>>>7=>>5;;====;;;@A?@?ABBBB>>>>>>AA=B??????;?AAAAAA>=>
@ATNG8:04116:07341
GATGGTAGCATCATGCATATCTCACCAGAAGATCAGGAACTCTAGAAGAATTCAGATTTTTAACACGAGAGTAAACGTAAAAAGAAGGTTTTACAAGACTCACGTTAACAATATTGCAGCAGTACGCACACAATCGAAGCGCAGTAAGGATGGCTAGTGTAACTAGCAAGAATACCACGAAAGCAATAAAAAGAAGTACGCTATTAACTATTAACGTACCTGTCTCTTCCGAAGAATGAGTACGATGAGAGAGCTCTCTCTACCATCGATGGATCTGAGTCT
+
5<<>:CBBBCCCBABBCCCCCBCCC@CCC@BBCCCE@C?BBDCCCC?AC?C?ABBCCCCC1C?CAAADECC999+9?::;;;*;@=>>BCC;CCC@CBBBCCCCB@B?BC@CCC?CCCCCCCCCCCCDAABC@CBBB?BABBBBBC?C@C@@?@CFCCBBA@CCAABC@AA>ACB9;:BBA=AAA>@@@@@2@B?B??>CBBBC?B?BCCD>>:=>AA@=@BBABBD@B?ADADD?@AACBBBAAABBDCCBBBBBB@@A=>><;>>>@AA<AA???A@;;;
@ATNG8:04116:07357
GATGGTAGCTCACGTACGTCACACGTACTCATTCGTTTCGGAAGAGACAGGTACGTTAATAGTTAATAGCGTACTTCTTTTTCTTGCTTTCGTGGTATTCTTGCTATTACACTAGCCATCCTTACTGCGCTTCGATTGTGTGCGTACTGCTGCAATATTGTTAACGTGAGTCTTGTAAAACCTTCTTTTTACGTTTACTCTCGTGTTAAAAATCTGAATTCTTCTAGAGTTCCTGATCTTCTGGTATGACTAGTGTACTACTACCATCGATGGATCTGAGTCT
+
5ACC@CCCCCBBBB<<<?CCBBBBBBABBCBB@CEEE>IGBE@BBBCCBB?ABBCC@C@BBBB@D@CAAAAA@@@<99999):?;=799,7BA@>ABC@CC?BBBBB@@@@CBBBB?BCC?B?BBBBBA@@<@D>><>@@8::@@?@AA?>>>?=888=??<?<>>>A?>==?;?@@@@6@<@:98988(8@::;1;;;786@>??5:;;;+:=>;=7<7//,/<;<>>>;>;?@>>>B<>>@<?;;;@?;;;:=<AA===>>>588AABBB=B>;;699///
@ATNG8:04118:07364
GATGGTAGTACATGATAGACGACACCAGAAGATCAGGAACTCTAGAGGAATTCAGATTTTTAACACGAGAGTAAACGTAAAAAGAAGGTTTTACAAGACTCACGTTAACAATATTGCAGCAGTACGCACACAATCGAAGCGCAGTAAGGATGGCTAGTGTAACTAGCAAGAATACCACGAAAGCAAGAAAAAGAAGTACGCTATTAACTATTAACGTACCTGTCTCTTCCGAAACGAATGAGTACGATGAGATCTCGTGTGCTACCATCGATGGATCTGAGTCT
+
::;;:<;<<<>=;;::44/;///9:3979.5559<<.515>;9==@?6:5::><556>>>+@9<A@<AAA00/<3///9999)9:395:<<.<CB?CC9;96>9=6;=@A>B@@=AB;;;:;<<=@>>CABA@DAAA?AABBCEDD@C?D<<7;AA>B@@@8ACBBBC>@??@??>888BC<<<<8;9=9=)9>288?:@BBBB@D;>>A@@B?@AAA@=@CBBBBB@D?AAC=BAA6;:@?@?BBBCBBBBD@@???<989<<==?<<>85:8=@@AB==BCB
@ATNG8:04119:07381
GATGGTAGCGAGCGAGTGTGTATACCAGAAGATCAGGAACTCTAGAAGAATTCAGATTTTTAACACGAGAGTAAACGTAAAAAGAAGGTTTTACTAGACTCACGTTAACAATATTGCAGCAGTACGCACACAATCGAAGCGCAGTAAGGATGGCTAGTGTAACTAGCAAGAATACCACGAAAGCAAGAAAAAGAAGTACGCTATTAACTATTAACGTACCTGTCTCTTCCGAAACGAATGAGTACAGAGAGTACGATATGTCTACCATCGATGGATCTGAGTCT
+
ACBB?BCCBBBBBBDBFCBBBCCBB@BCCFICCCBB?B@CCBBBBB?BD?C?BBBDCCDC5C@CCCCC;;;CBD<BA<;;;;$:;::<=99+>@??@ADEDCC997;>AB:@;<9;BBBDCCBCCCCCCBCC@BCB@8;;@@BCBC?C=AAA?ACDDDBCC?CCCCCC?BB?BBB=??898-9??;>=>??.?B@ABBBBBAAA9?9=??>4:49ABCB?BB;;;BA@A=AAD<000;==?CCCCCCCBABCBCCBBBBBCBBBB?BBEDA>?<=BBBCDC???
@ATNG8:04123:07367
GATGGTAGATACTCGCTGATACACCCAGAAGATCAGGAACTCTAGAAGAATTCAGATTTTTAACACGAGAGTAAACGTAAAAAGAAGGTTTTACAAGACTCACGTTAACAATATTGCAGCAGTACGCACACAATCGAAGCGCAGTAAGGATGGCTAGTGTATCTAGCAAGAATACCACGAAAAGCAAGAAAAAAGAAGTACGCTATTAACTATTAACGTACCTGTCTCTTCCGAAACGTATGAGTACATAGATATACGTATAGCTACCATCGATGGATCTGAGTCT
+
A=BA@DCCCBBBBBCCCCECBBBBC>BBG@BBBCCD@C?BBCCCCD@CC>?=?BBBBCDE3C?BBAFCBBBAA@9>@:;;;;*;A=@=BCC<CGD@CBCCBCCAA?AADDACCC@BCBBCBBBCCCAA@BBC@CBBC>@@CA??>=9>9>:;7;ACC;;;FABACBBA>BC?AA@3::9:99+9==9:999::%9;6;=::===A;;;888>>7>=BBC@@>?@??@DDAD?BBC>B?@?AAAABBBBBBBBBBC???AA>>;;;AA=@@@???@<@;;;CC@>=>
@ATNG8:04124:07379
GATGGTAGCTCACGTACGTCACACGTACTCATTCGTTTCGGAAGAGACAGGTACGTTAATAGTTAATAGCGTACTTCTTTTTCTTGCTTTCGTGGTATTCTTGCTAGTTACACTAGCCATCCTTACTGCGCTTCGATTGTGTGCGTACTGCTGCAATATTGTTAACGTGAGTCTTGTAAAACCTTCTTTTTACGTTTACTCTCGTGTTAAAAATCTGAATTCTTCTAGAGTTCCTGATCTTCTGGTCTACTACACTGTACTCTACCATCGATGGATCTGAGTCT
+
C>CC?CBBBBCA@@@CBCBBACCCBCDDDCBCACCCC=CC>C@CCCCCCC@BBBCC?C?BBCC?C@CBBBBCCBA?99999)8>?BBBB<BCCC?CBB?BC799?BBC?AAAACCCC>??A>A>AB@@@@==:>>>>9>>>><<<>AAA?A@?>?;>>>;>>:>;@@@@@AAAA<===DD;E:>:====<+<=///)/6;///=<=@<@@@@/@AAAB=A=@@<>>>B;::;A<AA>>>@=??A=AA@C?@@AA>>>@@@AAA>>;>=>>@AB<AA>>>>>=?@
@ATNG8:04128:07368
GATGGTAGAGTATCATGTGTATCTCCAGAAGATCAGGAACTCTAGAAGAATTCAGATTTTTAACACGAGAGTAAACGTAAAAAGAAGGTTTTACAAGACTCACGTTAACAATATTGCAGCATTACGCACACAATCGAAGCGCGGTAAGGATGGCTAGTGTAACTAGCAAGAATACCACGAAGCAAGAAAAAGAAGTACGCTATTAACTATTAACGTACCTGTCTCTTCCGAAACGAATGAGTACTACTCTCAGAGACACACTACCATCGATGGATCTGAGTCT
+
::AA<ABB<99<<AAB;:9?;;<AA?CCD?;;5444.438444:44.5:.5.44444444$47;;;;>??<@@@:@>@@@@@0:95:4555&5;;6666<@B?>>5:5:?;@@@=<<<<6:6;=C===BAAB:@B@B:>955=995159>=>:?@@CB@BB>;::@9<7<<8<=>5:;0/+/765/3333$33-4<<;<<<884<6@BBB?B7>;;;;8=777=;<487=BC;@@?;:@95996@@??988BC966>>C<;?;=<@<>=<992:==7378333
@ATNG8:04130:07344
GATGGTAGAGAGACTGTAGCGCACCCAGAAGATCAGGAACTCTAGAAGAATTCAGATTTTTAACACGAGAGTAAACGTAAAAAGAAGGTTTTACAAGACTCACGTTAACAATATTGCAGCAGTACGCACACAATCGAAGCGCAGTAAGGATGGCTAGTGTAACTAGCAAGAATACCACGAAAGCAAGAAAAAAGAAGTACTCTATTAACTATTTAACGTACCTGTCTCTTCCGAAACGAATGAGTACTATGTAGAGCTCTACTACTACCATCGATGGATCTGATTCT
+
BBB>9<<<=BAAA<666<=<@<9:9)599.5@@AAC@D;9;C@@@@>?C=A=AA@@@@@A2@=@ABBBBB@999,9?;;;;;';@=<;<<<0<>;6;B@BAA@;;599=?=@@@>AADBBBABCCAAACC@@>@BAB?@ACBBCCB@C>B;;8<CCCEAAB@CCB?@?=??=A@?=@447=9;;;8889999%9>;;879;>?;@;94=A958(88<<<;@<@<=;>==<A5;<>5;9978789:9<=<>9:7777>@?A766?=<;;6;755>??=B@@@@@@<@@
@ATNG8:04130:07357
GATGGTAGAGTAAGTGTTGTAGACCAGAAGATCAGGAACTCTAGAAGAATTCAGATTTTTAACACGAGAGTAAACGTAAAAAGAAGGTTTTACAAGACTCACGTTAACAATATTGCAGCAGTACGCACACAATCGAAGCGCAGTAAGGATGGCTAGTGTAACTAGCAAGAATACCACGAAAGCAAGAAAAAGAAGTACGCTATTAACTATTAACGTACCTGTCTCTTCCGAAACGAATGAGTACATAGATATACGTATAGCTACCATCGATGGATCTGAGTCT
+
CBBB@BBBBCCD@DCBB?BDCDCC@AAA@BBDCCC?C?CBCCABA@BB?B?AA@?=<<<,?=@CCAAABB??>5<?89888(9>;<9;;;/8:<8>B;BBBA>><>;??<A>>:====DA?>>AAA>?>@A<@@AA:>=A@@@==:><@@B?CB?A??CC=?=?ADD>@@=BBC>BBA?@8@99398988(8:5;AAAAAA@A<><>>===B=AA=>=:=@??>>><@<@AA:@BB@BBBBBBBBCBCACCA>>AAA@;==A>>8>8:8@@@<@<==A>>>>>
@ATNG8:04131:07348
GATGGTAGGTGCACATGAGTGTATCCAGAAGATCAGGAACTCTAGAAGAATTCAGATTTTTAACACGAGAGTAAACGTAAAAGAAGGTTTTACAAGACTCACGTTAACAATATTGCAGCAGTACGCACACAATCGAAGCGCAGTAAGGATGGCTAGTGTAACTAGCAAGAATACCACGAAAGCAAGAAAAAGAAGTACGCTATTAACTATTAACGTACCTGTCTCTTCCGAAACGAATGAGTACCTCTCAGACGCTCGTCCTACCATCGATGGATCTGAGTCT
+
A>BC@CBB?BBCCCBCCCCCCCCCD?CCC?CCCB?>=@?BCBBBCC@CF?A>@AB>>>>?0@@CBBBCBBC;::0;C;;;;6;E@E4;;<.;AA=BBCCCCCBB@C?A@>ADD@CBCBCCCCCCCCCAAADAFCCC?BBBBCCBA?BBDBC?CCDBBBBA@DDCCBA?BB@BCE999A@?8@??<@BCDC/CC?C>?>BBBBB?B?BBAA;>9><BAA?ACBBBCC=@=@BB=BCG@BBBCEBB?ABBDCCBBABBBBAA>@B@=ABBBDBB?@@<AAAA???
@ATNG8:04085:07425
GATGGTAGAGTATCATGTGTATCTCCTGAAGATCAGGAACTCTAGAAGAATTCAGATTTTTAACACGAGAGTAAACGTAAAAGAAGGTTTTACAAGACTCACGTTAACAATATTGCAGCAGTACGCACACAATCGAAGCGCAGTAAGGATGGCTAGTGTAACTAGCAAGAATACCACGAAAGCAAGAAAAAGAAGTACGCTATTAACTATTAACGTACCTGTCTCTTCCGAAACGAATGAGTACGAGAGAGCACACGTGTCTTCCATCGATGGATCTGAGTCT
+
CCCC?BBBCCCCBBBBBBCCCCC@@>@BB?BAAC?@=@?BBCBBAC?CB?A@A=@9:;;;';<CBCCCBBBAB?8AA;;;;.;C@C5;;;*;?B?CCCBBBCCC@C@CB?BCC?BBBCBBBBCCCCCCCCC?CDCC@CCCBCC@?<??CAA?ADDDDDDC@CCCCBB?CC@CCB=??@??8???9?AAAB3BB?BAAADDDAB<?<?BAC7979AB@@=@AABBDDAE@BBB=BDE@BBBBBCBABACC@@ACB@@@BBB==<=?B@ABC>><>CBBBAA<==
@ATNG8:04086:07424
GATGGTAGTGTCATATGAGAGTGTGTACTCATTCGTTTCGGAAGAGACAGGTACGTTAATAGTTAATAGCGTACTTCTTTTTCTTGCTTTCGTGGTATTCTTGCTAGTTACACTAGCCATCCTTACTGCGCTTCGATTGTGTGCGTACTGCTGCAATATTGTTAACGTGAGTCTTGTAAAACCTTCTTTTTACGTTTACTCTCGTGTTAAAAATCTGAATTCTTCTAGAGTTCCTGATCTTCTGGGATGTGTGCGCAGTGCCTACCATCGATGGATCTGAGTCT
+
====:=CCD??AC;;;DCCCC9;=CCDDCCCE@CBCB>DD?C?BCCCDCCACDABB@B@BCDC@CBDCBCCCCCD@CCCCC1CC?BBBB<A@AB?BBB>BC:;;BCBB@CCCCCCBB?BCC?B@BBBDCCCD?BBBB9::BCC;<;CCCCCCBBC?BAC@CE@C@CCCCDCBCB?C::::.:;@=@AAAB2BCCCC>CCCCCGFCAAACCCH5CBBCHAJ@CC@FDCCBBB?C@BBBJED?B>><5<000AAABCDCCCCC@CLD@CBBBBCC@DCBBBCCCCB
@ATNG8:04086:07430
GATGGTAGCGAGCGAGTGTGTATACCAGAAGATCAGGAACTCTAGATGAATTCAGATTTTTAACACGAGAGTAAACGTAAAAAGAAGGTTTTACAAGACTCACGTTAACAATATTGCAGCAGTACGCACACAATCGAAGCGCAGTAAGGATGGCTATTGTAACTAGCAAGAATACCACGAAAGCAAGAAAAAGAAGTACGCTATTAACTATTAACGTACCTGTCTCTTCCGAAACGAATGAGTACAGAGAGTACGATATGTCTAATCGATGGATCTGAGTCT
+
BB@??@BBABBCCBBCBC99;FEDF>BBD@BBBCBB?C?CBBCCCCDBC>B>BAB@AABB2B?CDBBCGCCBB@8@C:9999*;B>@;@>>0>AB@@CCCGDC@@<@?AA?BBB?BDCEAAACCBCBDCBBB@CCCC@BDCDDB@@>A@CCC@CCCC@ABB?CAAACC@CC@CBB999@@@:A@@>@@@@@2@C?BBCCBBAAA=A>ACBB=?>?CEBB@BCDCBBC@C@CDE@B@@=??@BCCDCCCAAACCCBBBBBBBBBA?ACBCAB?CC@@AAAABB
@ATNG8:04088:07433
GATGGTAGACATATCGTACTCTCTGTACTCATTCGTTTCGGAAGAGACAGGTACGTTAATAGTTAATAGCGTACTTCTTTTTCTTGCTTTCGTGGTATTCTTGCTAGTTACACTAGCCATCCTTACTGCGCTTCGATTGTGTGCGTACTGCTGCAATATTGTTAACGTGAGTCTTGTAAAACCTTCTTTTTACGTTTACTCTCGTGTTAAAAATCTGAATTCTTCTAGAGTTCCTGATCTTCTGGGTGCGCTACAGTCTCTCTACCATCGATGGATCTGAGTCT
+
CDBA>ADCCCCCBBBCAAAGCBBBGCCBBBBA>A:9:,;C=@>ADECCBB?BBBBB>A>ABBB?B>AABCBCBBB=>>>?>.=A<A899,9AAB?CBB?BD>99:CBB?BBCBC?AA;@<>9>;@>>>@@@@9>@AA688>>;;;?C<<>A<<;@;A@@;@@<@:>?AAA@@@A=A?@??6?=B<???@?/?A@@@188=:::@:;;<@BAB/=>>>E=A=@@<@AAA===:>>AAAB??:>>@@9@AAA>==AAAAA>>>;9--*----66=9@@@AA@@@@?
@ATNG8:04091:07395
GATGGTAGTGTCAGTGCGCGTCGTCCAGAAGATCAGGAACTCTAGAAGAATTCAGATTTTTAACACGAGAGTAAACGTAAAAAGAAGGTTTTACAAGACTCACGTTAACAATATTGCAGCAGTACGCACACAATCGAAGCGCAGTAAGGATGGCTAGTGTAACTAGCAAGAATACCACGAAAGCAAGAAAAAGAAGTACGCTATTAACTATTAACGTACCTGTCTCTTCCGAAACGAATGAGTACGTGTGACGTACGTGAGCTACCATCGATGGATCTGAGTCT
+
@@;<@B;:5;5:9?<@:;:CDCCCC@AAA@BDDCBB>B@BBCBDCC?BC?B?BC;;:CCC3C@BBABBBBAAAC9;849999'5;49.555&555.5;<;>>>>>:>9==9=CE9?@BBBCCCCCAAA@?@@ACCDB@DCCCCABB@D?BBA>AAA>@@??;?BBAAA@BB?BBB<>;///)///)/6;;=0=B=@BB@@;;;@9>99>>>=B;65;AB>ACCA@???@<@@>+000,0?>>ABBBBB?A?A??@999A@@@@??:?@@;;;@,00@@@??=55
@ATNG8:04096:07429
GATGGTAGTATAGAGCTCTACATAGTACTCATTCGTTTCGGAAGAGACAGGTACGTTAATAGTTAATAGCGTACTTCTTTTTCTTGTCTTTCGTGGTATTCTTGCTAGTTACACTAGCCATCCTTACTGCGCTTCGATTGTGTGCGTACTGCTGCAATATTGTTAACGTGAGTCTTGTAAAACCTTCTTTTTACTTTTACTCTCGTTGTTAAAAATCTGAATTCTTCTAGATGTTCCTGATCCTGTGGCTGTCGCTGATACTGCGATATCCGTCGATTGACT
+
555:7<<<<====B>>>C>>>AA<ADCBCBBB?A@BD<AA=@=:;9?;C@<><<00-/477;;8;6:=C855:;;686666$//(/////(/6773:884888?::?:A855:;:8>>=A>>6;5;>=;;887<?==C567A@?78:66966///8388;69>;@7;9A=858<>;9:CCA.C;B99999:+557AB5:87955//(/:.3533'35775.7622.2997>7./)/266,,,(,,,2,2995555555533335...555.333865299--
@ATNG8:04097:07399
GATGGTAGAGTATCATGTGTATCTCCAGAAGATCAGGAACTCTAGAAGAATTCAGATTTTTTAACACGAGAGTAAACGTAAAAAGAAGGTTTTACAAGACTCACGTTAACAATATTGCAGCAGTACGCACACAATCGAAGCGCAGTAAGGATGGCTAGTGTAACTAGCAAGAATACCACGAAAGCAAGAAAAAGAAGTACGCTATTAACTATTAACGTACCTGTCTCTTCCGAAACGAATGAGTACTATAGACTATCTGAGACTACCATCGATGGATCTGAGTCT
+
44883455::==<<=<<<<666;;=8===:;;;>>>@C?BBBBC?@=@C=@<=?@:9:9:9#4.5555<<<<BCB<BB@A@@@,@B5;5955&5;;6<><66;BCC>B@BC?BCC?BBBBBDCEHBBAAAAA>:@=00+0000@BCB?B=@:;6;BA?C@@@=AA;;;B@AA>A98299998+37728BCCC1@A>BBBBBBBBB?A????@<@;=:A@@;@@>>@>A;A<AAA<A@@=@BABBD?@?BBCCBCBBB@@;;;@@AB@BBBBBAB?BAAAA::9BA
@ATNG8:04105:07420
GATGGTAGCACGAGTCACTCATATCCAGAAGATCAGGAACTCTAGAAGAATTCAGATTTTTAACACGAGAGTAAACGTAAAAAGAAGGTTTTACAAGACTCACGTTAACAATATTGCAGCAGTACGCACACAATCGAAGCGTAGTAAGGATGGCTAGTGTAACTAGCAAGAATACCACGAAAAGCAAGAAAAAGAAGTACGCTATTAACTATTAACGTACCTGTCTCTTCCGAAACGAATGAGTACGTGTGCGACGTGTCTCCATCGATGGATCTGAGTCT
+
BD@B?BA@@BBC<ABB=<<>B;;<>:=BB>@@BBBB>B<AACCCBB?AC:@<@@?ABBBB5B=@@BC?@A@?>>797;AAA?0:946:??@2@A=>BBAACCC;;4;>;;5;A?:?@??@@CDCDCDBBBCC?BBBA7;;AAAA::3::<;>9?BCCBBBC?CBA@BB?BB?>>;8<<7899*98708?@@A/@C=><=>>8///)/(.533(/)/=A@?=?CD???B>?7<<?8?@B<@ACBBBBA@@A999@@?=<::;;5;>?@A;;6;=@???A??>
@ATNG8:04109:07396
GATGGTAGTCTCAGATAGTCTATAGTACTCATTCGTTTCGGAAGAGAAGGTACGTTAATAGTTAATAGCGTACTTCTTTTTCTTGCTTTCGTGGTATTCTTGCTAGTTACACTAGCCATCCTTACTGCGCTTCGATTGTGTGCGTACTGCTGCAATATTGTTAACGTGAGTCTTGTAAAACCTTCTTTTTACGTTTACTCTCGTGTTAAAAATCTGAATTCTTCTAGAGTTCCTGATCTTCTGGACAGAGTGTGCAGATACTACCATCGATGGATTTGAGTCT
+
5AA<:BCBCCCBBBBBGDCCCCCCCCCBBB;;:;CBC>BB>B@BBCC?A=@BA;:8;?CCCC?A?AGCCBBBCG@CC@@>+BB>AACD?ABBE@ICC>@@6;;9<=>7??BCCBBC@CBB?B?BBA>@889;?CCF?ABBBBAA@;;CBBBAB<69<<8=<8=<788>>>BBF<???AA6A=A<??@@@/@@@@D:A??>>>=<=?;?@@@/@888A;?:==:=??A@>><>:>=BDGE;???;@BBBA?=>>AA>>>@@@@@@;>>???=<8888)8>==>?
@ATNG8:04110:07417
GATGGTAGCGCACACATAGATACAGTACTCATTCGTTTCGGAAGAGACAGGTACGTTAATAGTTAATAGCGTACTTCTTTTTCTTGCTTTCGTGGTATTCTTGCTAGTTACACTAGCCATCCTTACTGCGCTTCGATTGTGTGCGTACTGCTGCAATATTGTTAACGTGAGTCTTGTAAAACCTTCTTTTTACGTTTACTCTCGTGTTAAAAATCTGAATTCTTCTAGAGTTCCTGATCTTCTGGAGATATCATCAGCGAGCTACCATCGATGGATCTGAGTCT
+
5ABB>BCABBBBCCBBBCCCCDDCCCCCCECC?BBBE=BB?B?BCCCDCC?CCCDD?B?BABA?D?CCCCABBDD?99999'9=:@BCC=CCBB@BBB?BC=AAACCCACCCCBBBD?BBD?B@CCCCCCCC@BBCC@CCCBBBBBBBBBDCCCC?CBB?CC?C?CCDCBBBBB=@@@@@7@=A>BBBBB,@A@@@;BADFIGCCCB?BBBB2BBBBC@B?BC@CCCDDBB?B@CECCCC@CBC?CCC;;;CCCDCCCCCCCBBB@CCBBBDD@CBBBDCCCBB
@ATNG8:04112:07392
GATGGTAGCGCATATCAGCGCAGCCCAGAAGATCAGGAACTCTAGAAGAATTCAGATTTTTAACACGAGAGTAAACGTAAAAAGAAGGTTTTACAAGACTCACGTTAACAATATTGCAGCAGTACGCACACAATCGAAGCGCAGTAAGGATGGCTAGTGTAACTAGCAAGAATACCACGAAAGCAAGAAAAAAGAAGTACGCTATTAACTATTAACGTACCTGTCTCTTCCAAACGAATGAGTACGATGAGATCTCGTGTGCTACCATCGATGGATCTGAGTCT
+
BDBB?B:66;?@BBBCBCECBCBBC=BCC@CCCDAA?@@BBCBBCC?CD?B?BAA?@@@@0@@CCCBBCCCGDC=AC9::::*;B5;5;AA9BML?BBCCCCBBB>B@BA?BBB>BCEDCCCCCCA?@@CCC?CCBB>BBBABBAB=B?BBB?CBBCBDDD@BCCDBB@BB?@A@798??>8>>>;898989%9?;>?=@@@CCC?B?@BBB:?=?CFDC@DCCBBBB>A>AA<ACEACCDCCCBBBCCCBBBBB988>>ABAAA?C===A?B?BBBCBBBBBB
@ATNG8:04113:07422
GATGGTAGCGCACACATAGATACAGTACTCATTCGTTTCGGAAGAGACAGGTACGTTAATAGTTAATAGCGTACTTCTTTTTCTTGCTTTCGTGGTATTCTTGCTAGTTACACTAGCCATCCTTACTGCGCTTCGATTGTGTGCGTACTGCTGCAATATTGTTAACGTGAGTCTTGTAAAACCTTCTTTTTACGTTTATTCTCGTGTTAAAAATCTGAATTCTTCTAGAGTTCCTGATCTTCTGGACAGAGTGTGCAGATACTACCATCGATGGATCTGAGTCT
+
////)/977>BCBBBCCDCCCCABBFGBBCCC?BDCD>BB@D@CCCCCCEGGCCBB?A?AEKE@C@CCDCC@AAC@CCCCC5BB@CABD>CCBC@CCC@CDBBAACCCACCCCDCCC@BBB@C?CBBBBBBB=@AAA6;;BAAABBCBABB@AAA=BCCABC@D@BBBABBCBC>A;;;;.;;A>BBCCC0BBBAB;@A>BCCBBAA5;;;;*;?@AB?BACC?AABCCAA=@;@??@@B?;;;AJCCCCBBBBBBBDDBBBCCCACBBAACDABBBCCCC???
@ATNG8:04115:07422
GATGGTAGTAGTACACTAGTCATACCAGAAGATCAGGAACTCTAGAAGAATTCGGATTTTTAACACGAGAGTAAACGTAAAAAGAAGGTTTTAACAAGACTCACGTTAACAATATTGCAGCAGTACGCACACAATCGAAGCGCAGTAAAGGATGGCTAGTGTAACTAGCAAGAATACCACGAAAGCAAGAAAAAGAAGTACGCTATTAACTATTAACGTACCTGTCTCTTCCGAAACGAATGAGTAACTACTCTCAGAGACACACTACCATCGATGGATCTGAGTCT
+
CDCC?BCBB>B??@CCCBCBCBBCC@CDD@DCCC996;=BBCBBCD?CC@B===89;;;;*<>A?A@@?@;>BB>BAC@AAA0AA=@=@@A00-0>5:;888888=4<>BB>>>?>AAAAABA@@@>>==B;;5;:;=8=>=<::889)89<=A?B@AABBBB@BBBB;;6::39AA6::?CC9?<>999999(97/7<;<>?AA>;<<;@AB<@<@989:<?;;9@@@<?<AAA8=9979>;;//*/9:9<=AABBA@@AAAAAABB?BBBBBBB?A@AAA?????
@ATNG8:04125:07391
GATGGTAGCTATACGTATATCTATGTACTCATTCGTTTCGGAAGAGACAGGTACGTTAATAGTTAATAGCGTACTTCTTTTTCTTGCTTTCGTGGTATTCTTGCTAGTTACACTAGCCATCCTTACTGCGCTTCGATTGTGTGCGTACTGCTGCAATATTGTTAACGTGAGTCTTGTAAAACCTTCTTTTTACGTTTACTCTCGTGTTAAAAATACTGTAATTCTTCTAGAGTTCCTGATCTTCTGGACAGAGTGTGCAGATACTATCATCGATGATCTGATGTCT
+
55:506>===>@@5555???@CAA<@A@==00)0>>>9AB=@=<=AABCC@CCC;;8;:?@56268<<<=A@;;:8;<<<<+<=8====6<BAA5:50*0=*00/66616333397;68<B>B?==@AAC;>:=@@@<@@@::99:9;:655755-25735717.7:9969556/56555&.(/(.2888(--999*--248752223999:*555:2222738:35555766(-(--,,,*(,,6(,,23566:55559:::::558A???B;;;;7::////53
@ATNG8:04133:07394
GATGGTAGCGCATATCAGCGCAGCCCAGAAGATCAGGAACTCTAGAAGAATTCAGATTTTTAACACGAGAGTAAACGTAAAAAGAAGGTTTTACAAGACTCACGTTAACAATATTGCAGCAGTACGCACACAATCGAAGCGCAGTAAGGATGGCTAGTGTAACTAGCAAGAATACCACGAAAGCAAGAAAAAGAAGTACGCTTTTAACTATTAACGTACCTGTCTCTTCCGAAACGAATGAGTACGATGAGAGAGCTCTCTCTACCATCGATGGATCTGAGTCT
+
DABC@E96:BDCBBBDCCCCABBBB=BCC@CBCCBB@B@CCCCCBB@BB?B?BCHCCBCC5C@CCB@CECCBBB=BBBBEDD5DD@C@BCC;CCD@CBBCCCDAB?B@CC@BBD?CCBBCAABDDDCCBBBCADDCC@CBBBBCBC?C@CCC?CCCCCCBB?BBCDDD?AA?BCD>@@??>7?AA=>>==;1?B?BCCCCCCCC:B=B@AA?B?BBA@A>@@@@@AB?F@EEE@BAB?BCECCBCA@;;;?AAA>=>>>=AAA::6:>>>>>A<@???>>>?@=
@ATNG8:04089:07472
GATGGTAGTGCGTGAGAGAGAGACCCAGAAGATCAGGAACTCTAGAAGAATTCAGATTTTTAACACGAGAGTAAACGTAAAAGAAGGTTTTACAAGACTCACGTTAACAATATTGCAGCAGTACGCACACAATCGAATCGCAGTAAGGATGGCTAGTGTAACTAGCAAGAATACCACGAAAGCAAGAAAAAGAAGTACGCTATTAACTATTAACGTACCTGTCTCTTCCGAAACGAATGAGTACATAGATATACGTATAGCTACCATCGTAATTGCGAAGTCT
+
B>>>9BCDCCCCBCDCCCBCCCCCC>CCC@BBCCCB@B@CCBBCBA?BC@C@CB>:9887$35?<;A@?AA:9:+:@@?>?/:@7<.;:;*;BC?BBBBBDDBA?AABC@D@@?ACCBCBCCDCCCCCBBB@CCCD@CCBBB@BB@D@CBA>BBBBCBBB?CCCDAB?AC?BBBACCCCF>C@@;99888(8?=A@AACCCCC?B<AADD?B?BCCCC@BBBBCBB?B@CCC>CAA>AABBBBCCBBBBBBCCC??>BBBCCAA>=A??BC?C<@@CC=AABB
@ATNG8:04098:07476
GATGGTAGGACGAGCGTCTGAGAGGTACTCATTCGTTTCGGAAGAGACAGGTACGTTAATAGTTAATAGCGTACTTCTTTTTCTTGCTTTCGTGGTATTCTTGCTAGTTACACTAGCCATCCTTACTGCGCTTCGATTGTGTGCGTACTGCTGCAATATTGTTAACGTGAGTCTTGTAAACCTTCTTTTTACGTTTACTCTCGTGTTAAAAATCTGAATTCTTCTAGAGTTCCTGATCTTCTGGGTCTACGCTCGTCGCGCTACCATCGATGGATCTGAGTCT
+
5<<<9@>><B;;;556=;;?CBBB@BCCCB;;:<DCC>BB?B@IEFC@AAAAAACC?B?BCCCACAEEJEFCCBC5;;;;;*;A=@?@@:@@AB;@9:5;B5;;:@AB=BBBCCC@@?@CC?B?BBB@@BAB=AA@@=AECCCDCCBBBBC;<;B?A@@<;;5;<@BABBACAB>A;::,99><9999:(:@CEG>;::ACC>==?29999'9499=:==??<?AABBBB?B?BAABA@<?;<;0:@@@BCBCCEEB;;;@@=??@??989A=A;;;A@A@??
@ATNG8:04100:07445
GATGGTAGGACGAGCGTCTGAGAGGTACTCATTCGTTTCGGAAGAGACAGGTACGTTAATAGTTAATAGCGTACTTCTTTTTCTTGCTTTCGTGGTATTCTTGCTAGTTACACTAGCCATCCTTACTGCGCTTCGATCGTGTGCGTACTGCTGCAATATTGTTAACGTGAGTCTTGTAAACCTTCTTTTTACGTTTACTCTCGTGTTAAAAATCTGAATTCTTCTAGAGTTCCTGATCTTCTGGGCAGACTCTCACAGCGCCTACCATCGATGGATCTGAGTCT
+
:54439:A:@A@@;@;@BAABD;;7;AAACCCAGDDD=BB@CABBCCCCC@@A@;;4<?BCCDADACBBB??==>:CCEFF5BA>A@A@8<@00+0>>8<B7:;@ADD@CBBBCCCC=@@@<@>A@AB@;;:;AA>?>=000007<>@999CB;;<???<@B>B:B=CCCCBAA;A;;9.57<<59999$5@EED>DAAABCCDCC@BBBB1@@BDD?C@BA?B@@AB@A=A=A@?AA@=@ABB<BAAABCCBBAA000A@;<@B@AAACBAA>AA;;::::@@
@ATNG8:04103:07471
GATGGTAGCGCGACGAGCGTAGACCCAGAAGATCAGGAACTCTAGAAGAATTCAGATTTTTAACACGAGAGTAAACGTAAAAAGAAGGTTTTACAAGACTCACGTTAACAATATTGCAGCAGTACGCACACAATCGAAGCGCAGTAAGGATGGCTAGTGTAACTAGCAAGAATACCACGAAAGCAAGAAAAAGAAGTACGCTATTAACTATTAACGTACCTGTCTCTTCCGAAACGAATGAGTACGAGAGTCAGAGCAGAGCTACCTTCGATGGATCTGAGTCT
+
CDCC?CDCBBAABBCDCCBDDDCCC>CCG@GCCCBB?B?BBCCCBB?BC?C@A??88888)9>@BBABCCHBBB9@@:::::*;C>B=AAA9AJCAICCCCCCBB@B?CC@BBB?BBBBCCCDDCCCCCCCB?BCCC?B@@@BBBB>C?CBA?ACCCCAAC=AAABBB?BB@BBC>BACEK>BA@;99998.8A?CA@@CCAAA;A:?@AE8;8;BBAA@AABBBBB?B?BCC>CCD?BBBBBBBDABBBBBBBBBAAACCAABC:>7::?<=:=AABB>>;:;
@ATNG8:04104:07467
GATGGTAGTATATCGCGTCGCTATCCAGAAGATCAGGAACTCTAGAAGAATTCAGATTTTTAACACGAGAGTAAACGTAAAAGAAGGTTTTACAAGACTCACGTTAACAATATTGCAGCAGTACGCACACAATCGAAGCGCAGTAAGGATGGCTAGTGTAACTAGCAAGAATACCACGAAAGCAAGAAAAAGAAGTACGCTATTAACTATTAACGTACCTGTCTCTTCCGAAACGAATGAGTACACACTCTCATATGACACTACCATCGATGGATCTGAGTCT
+
5<<<9BBAC=BCCCCE@AACCCCDD@BBA?DCCD@A?B@CCCDFDD?;;9;=@BB;<<;<*;=BBBBGEDE@@@9<?;;;;.9A=@2;;;*:@B@CBEIECC@>9=:996:CC?CBBBBBDEDDDDBBB??<?@BA?AA@?@CBC@E@BBB?BCCCCCCD?ACCBBB@BB?BBB=??BBD<@>>;:9999(9@;A???BFC??<?:?@8857>C@BBC@C???BCC=A>AAB;BAA>AABEEBAABBAAABBBA@@BBBBBBEB?BBBBBCF@CCBAAABACC
@ATNG8:04104:07472
GATGGTAGTATATCGCGTCGCTATCCAGAAGATCAGGAACTCTAGAAGAATTCAGATTTTAACACGAGAGTAAACGTAAAAAGGAGGTTTTACAAGACTCACGTTAACAATATTGCAGCAGTACGCACACAATCGAAGCGCAGTAAGGATGGCTAGTGTAACTAGCAAGAATACCACGAAAGCAAGAAAAAGAAGTACGCTATTAACTATTAACGTACCTGTCTCTTCCGAAACGAATGAGTACTGTATCTATGTGTGCGCTACCATCGATGGATCTGAGTCT
+
5<<<9<<@B=@A;;9:@=BCDHBBC?BBC@@@EDAB>B:;;BBBCB?CC9;5;A@;;::*46::965@<>??A;>@;:;;;*;:AA2;;;*9@@9;<CCCCDDD=A<;;5;<<5;;@ADAAACBBAA@A;;7;@@==@A@?@CCB>B?B@@=@CCCCEBB?AAACCC@AA>BB=588===3837/77889'9;5394;;<=;777;:5554=;79@>?9?CA@B??9<<777.7==8?BBBB>>@BCCCBBBBB???B>?8?>A.5577:9B>B@@@AAB===
@ATNG8:04111:07445
GATGGTAGCTCGCTGATGATATCTCCAGAAGATCAGGAACTCTAGAAGAATTCAGATTTTTAACACGAGAGTAAACGTAATAAGAAGGTTTTACAAGACTCACGTTAACAATATTGCAGCAGTACGCACACAATCGAAGCGCAGTAAGGATGGCTAGTGTAACTAGCAAGAATACCACGAAAGCAAGAAAAAGAAGTACGCTATTAACTATTAACGTACCTGTCTCTTCCGAAACGAATGAGTACATAGATATACGTATAGCTACCATCGATGGATCTGAGTCT
+
4:>>:?BBADCC@@ABCCDCCCCCCBDCC?CBCDBB@B@BBCBBBB@ED@B?AA@99999):>ABAAACBCABA;@@AA>AB@BC?C5;;;.<AB?CCCBBCC@@=A@BB?CCC@CDCBBBCCJDBBBB@@@<@ABB=AABBBCCC@C@B@@=@C@@?BBB>BCCCBB?AA?BBD@BBA@@8??=;==<?>.>B?BBBBBBB??:?>B@>><>;>@CBB@BCCCCCC?C?BCD>BBB?BBBBBBBBCCBBBBCCCCDBBAAAADD=A>??A@@;@@@AA@@???
@ATNG8:04114:07448
GATGGTAGCTCACGTACGTCACACGTACTCATTCGTTTCGGAAGAGACAGGTACGTTAATAGTTAATAGCGTACTTCTTTTTCTTGCTTTCGTGGTATTCTTGCTAGTTACACTAGCCATCCTTACTGCGCTTCGATTGTGTGCGTACTGCTGCAATATTGTTAACGTGAGTCTTGTAAAACCTTCTTTTTACGTTTACTCTCGTGTTAAAAATCTGAATTCTTCTAGAGTTCCTGATCTTCTGGCTCTCGTAGACAGATACTACCATCGATGGATCTGAGTCT
+
;CCC9CCCCBBBCCCCBBBCBCBBBBCBBC@@<AABA9;;7<?BBBCCCCACCBBB?C?A@BCAG@AA@AABABA>?=>==.=A=@?AA8BBBB@CCC=@?799?AAC@CCCCBBBB<?>D?C?CCDC@@6616;=A5::?????@@@A@@<<9:39<<8;<8<:>?AAAAAAA:>8888,8:=9::999.9=>?D7=667==AAAA<@@@@/>===?<?;>><??@?@@@<@;>>AAAA<?>>;>ABBBCD>@@@?==>>>::;<@@@>>=D<AAAAAA???A
@ATNG8:04116:07448
GATGGTAGCGAGCGAGTGTGTATACCAGAAGATCAGGAACTCTAGAAGAATTCAGATTTTTAACACGAGAGTAAACGTAAAAAGAAGGTTTTACAAGACTCACGTTAACAATATTGCAGCAGTACGCACACAATCGAAGCGCAGTAAGGATGGCTAGTGTAACTAGCAAGAATACCACGAAAGCAAGAAAAAGAAGTACGCTATTAACTATTAACGTACCTGTCTCTTCCGAAACGAATGAGTACGATGAGAGAGCTCTCTCTACCATCGATGGATCTGAGTCT
+
;BBB?BCBBCCAA@BDDDCCCBBBBACDD?CCCCAA>B@CCCCCCB?BB>B>@?B;;;;:.;@CECCCBBBCCC;BB:9:::);C>C<@??4>BB?>CCCECCCE?B?@@=@BBADCCBBBCCCCDABBCCB?CCAA<ABBBBCBB?B@CAA?ACCCCCDC?CCCCCC>AB@CBB=??@@@:A@@?BBBBB3BC?CA@ABBBBC?C@CBAA=A?BCCBB>AA@@@BB@C?BBC>DDC@BCCCBBBBBBCBBBBCCBA@@BBBBBB>B@@@@BA;><>???>===
@ATNG8:04117:07456
GATGGTAGTATATCGCGTCGCTATCCAGAAGATCAGGAACTCTAGAAGAATTCAGATTTTTAACACGAGAGTAAACGTAAAAAGAAGGTTTTACAAGACTCACGTTAACAAATATTGTAGCAGTACGCACACAATCGAAGCGCAGTAAGGATGGCTAGTGTAACTAGCAAGAATACCACGAAAGCAAGAAAAAGAAGTACGCTATTAACTATTAACGTACCTGTCTCTTCCGAAACGAATGAGTACGAGAGAGCACACGTGTCTACCATCGATGGATCTGAGTCT
+
5B><:===B>?DCCCCECCCAAACFAICC?BBBC::;;@CCCCBCB@DD@CABBB@A@@@0@@BBBCCCBB;;:.9>:;;;;$9>8>2555&5;;8?>>CCCCDC?B?AAA<ACC?BBBBBDDCCCCBB@A::7;BBB@CBBBAAAC@C?C::;:DAAABCB@BBBBBB@BB?BBB@BBBBC>?=>;9:999(9>;>99:BBBAA<><>@@@=@=A@BBD@CAAAACC?A>ABB>BAB?ACBBBAABBBBBBAAACDCCCC@@;B>;>AAA>==;??AA@@@@@@
@ATNG8:04117:07479
GAAGGTAGCGCACACATAGATACAGTACTCATTCGTTTCGGAAGAGACAGGTACGTTAATAGTTAATAGCGTACTTCGTTTTCTTGCTTTCGTGGTATTCTTGCTAGTTACACTAGCCATCCTTACTGCGCTTCGATTGTGTGCGTACTGCTGCAATATTGTTAACGTGAGTCTTGTAAACCTTCTTTTTACGTTTACTCTCGTGTTAAAATCTGTATTCTTCTAGAGTTCCTGATCTTCTGGCTCTCGTAGACAGATACTACCATCGATGGATCTGAGTCT
+
8?0929;599?AACDAAACC<;;B@B?<ABCC?@AEE=AB?A<;;B>=>?:<<<66158;::<0615;;;=B@@@;?9;;;.;C=@@AE=??CC=A@B?@B?BB@AA@=AB?DC:969=@=:C999BAA>CC=BD9;89>ABBAA@@@:;;@@@@;>99259<?9>B??;<;99.5555)57<455555$59::;3;;@@CAA?@@2995&5999=55.95.44449<<7<9<<<<;<499:5::555>;;<><<<B@@ABBC?A98889?=A?A>998@AA
@ATNG8:04123:07444
GATGGTAGTGCGTGAGAGAGAGACCCAGAAGATCAGGAACTCTAGAAGAATTCAGATTTTTAACACGAGAGTAAACGTAAAAAGAAGGTTTTACAAGACTCACGTTAACAATATTGCAGCAGTACGCACACAATCGAAGCGCAGTAAGGATGGCTAGTGTAACTAGCAAGAATACCACGAAAGCAAGAAAAAGAAGTACGCTATTAACTATTAACGTACCTGTCTCTTCCGAAACGAATGAGTACACATCGTCGTGTCGTGCTACCATCGATGGATCTGAGTCT
+
>>><:BCE@??BBBEEECCDDCCCC>CCCACCCCCC@B?BBBABCC@CC?C?CCCBBBBB+B9B<AABCCDAA?8?=9999:*;?<?5999,9@B@CCCCCCCA>:>:>>;?CC@BBBCCBCBEFDCCCCBB>ADCC?BCBCBAAA=B?B@@>@BBCBCCC?CBBBA@=@@<AAB?BBEFE>BAB@BBBBB3BC@EBBAABBBB?B?B@A@=@<>>BDC@C@A@BAB?B?BBC>DCC>ABBBC@@?BBB???BBBBDC>><>@@@<@AABBBB?BBBBBBBA@A
@ATNG8:04123:07460
GATGGTAGGCACTGCGCACACATCCCAGAAGATCAGGAACTCTAGAAGAATTCAGATTTTTAACACGAGAGTAAACGTAAAAAGAAGGTTTTACAAGACTCACGTTAACAATATTGCAGCAGTACGCACACAATCGAAGCGCAGTAAGGATGGCTAGTGTAACTAGCAAGAATACCACGAAAGCAAGAAAAAGAAGTACGCTATTAACTATTAACGTACCTGTCTCTTCCGAAACGAATGAGTACTGTATCTATGTGTGCGCTACCATCGATGGATCTGAGTCT
+
5AA<@EBB?BBAAB:;;BBBBFCCC=CCD?BBCCAA@BACCGCCCB?BD?C?AB@::::;):6?@@AA@EBAA@9@@;;;;;$:<<<2999&5@<9>A<AACBBB@C@BB>BBC>BA@AADCCCCCCCCC;;6;@@@?AABCBABBAD@B;;8;ABCBCBD?BBDA??;?A<@A;7;;==>6;:887899:(9A;BBBBBA???;@=E?>>:><==AAA?AAAA@?B>@<@@B>BBB@BBBBBBBBCBBBC@??BCCCCBA>=;;5<??@@@D?BBBABBBBBC
@ATNG8:04124:07451
GATGGTAGTATATCGCGTCGCTATCCAGAAGATCAGGAACTCTAGAAGAATTCAGATTTTTAACACGAGAGTAAACGTAAAAAGAAGGTTTTACAAGACTCACGTTAACAATATTGCAGCAGTACGCACACAATCGAAGCGCAGTAAGGATGGCTAGTGTAACTAGCAAGAATACCACGAAAGCAAGAAAAAGAAGTACGCTATTAACTATTAACGTACCTGTCTCTTCCGAAACGAATGAGTACTATAGACTATCTGAGACTACCATCGATGGATCTGAGTCT
+
5BBCACCCCCCCCCDDCBBBBCCCC@CBD?BBBCBB?AADEDDBBB?CC@C@B@B:::::*;=ABBBBCCC@@?6<>9:::;*;?>?<>>>7?CCACCCCCCCCC@C?BB?BDD@CCBABBDDDDBBBCCBB?AAAA?CAA@AABB>B?BBB?BCCCDCCA?CCCBAA?@B@B@A;??EFF>BA@<<<<<=.=C?CA@@CBB>>;A=?@?C:?;>ACCC?BBBBBBB>A>ACC>CBB?BBBBBBBBCABBC@AAABABBBBCBAA?BBCCCBB?BCBCCAAAAA
@ATNG8:04126:07456
GATGGTAGAGTATCATGTGTATCTCCAGAAGATCAGGAATCTAGAAGAATTCAGATTTTTAACACGAGAGTAAACGTAAAAAGAAGGTTTTACAAGACTCACGTTAACAATATTGCAGCAGTACGCACACAATCGAAGCGCAGTAAGGATGGCTAGTGTAACTAGCAAGAATACCACGAAAGCAAGAAAAAGAAGTACGCTATTAACTATTAACGTACCTGTCTCTTCCGAAACGAATGAGTACATAGATATACGTATAGCTACCATCGATGGATCTGAGTCT
+
5?<A?B@@?@;;699CDCCCICCBB@CBC??@@@@@=@?BBBBCB?CC@C>AAB;;;;<);2:9?;95<<555)5955555$5<7<.555&5<A9>C<BABAAD9;8<@?BBC@CAAACCBBEBBBDDC;:9;BBB@BDEDCCBB@C@B;:6;BBBCBEEAFAA@AB?DC@BBC@B@A>A9>9829@AAA2AC>BAABBBEBB?B?BAAB@C??;@BB?ADB;;;B?B?BBE=B@@=@BBBCBBBBBBBBBBBB:99BCBBBBB=??>>>BB=;;;???BB;;
@ATNG8:04130:07478
GATGGTAGGCGAGAGTGAGACGCAGTACTCATTCGTTTCGGAAGAGACAGGTACGTTAATAGTTAATAGCGTACTTCTTTTTCTTGCTTTCGTGGTATTCTTGCTAGTTACACTAGCCATCCTTACTGCGCTTCGATTGTGTGCGTACTGCTGCAATATTGTTAACGTGAGTCTTGTGAAACCTTCTTTTTACGTTTACTCTCGTGTTAAAAATCTGAATTCTTCTAGAGTTCCTGATCTTCTGGGTCTACGCTCGTCGCGCTACCATCGATGGATCTGAGTCT
+
4444.4;@<@BBBDCCBBCCCCCCCCBBAEAA>ACCC?CC?C@BBBCCCD@CCCCB>A>AABE@B>ABDCBABCC?88777':948;>?7?ABC?BAC=9959=?A?><?BBBBCBB?BBC@B>AAACAA??9>AAA:==@@??>AAA@@@???A<A@@;@A=D8==??AA@>>;>@@BB:B<A=AAAAA/?=666(//6///677=4;::8)599>>594;;79A:=::;<?:??;<;<:=@@C9ACA=?????AAA>>>>=>>:>>>C@@@<@B>>>>>>AA
@ATNG8:04131:07478
GATGGTAGCACGACACGACGATGTGTACTCATTCGTTTCGGAAGAGACATGTACGTTAATAGTTAATAGCGTACTTCTTTTCTTGCTTTCGTGGTATTCTTGCTAGTTACACTAGCCATCCTTACTGCGCTTCGATTGTGTGCGTACTGCTGCAATATTGTTAACGTGAGTCTTGTAAACCTTCTTTTTACGTTTACTCTCGTGTTAAAAATCTGAATTCTTCTAGAGTTCCTGATCTTCTGGTATACTACACTGTACTCTACCATCGATGGATCTGAGTCT
+
BCAA@CCDCCB;55@@000///:<=BCCB;:;=A;::09>9C<CBBCDCCBDCCDD@B?BBCC@D@C;;;>;;9945555&5949:9909??=;?9;49>9?A@FBB?CBB@AA::6:BB?B@BBBCDCCCADDED@CBCCCCCBBCBBDCCEC@B;;4;;5;>BBABBBBBB<=994,43979;>??1?@BBE=@?BBBEBA@B4:9;:*:@AA??A@CC@CHBBBBB?@?@EDCCC@BBC@CEGCCCCCBCEDFBCBCB;;7;;;;CCD@CCDBBBBBBB
@ATNG8:04136:07049
GATGGTAGCACGACACGACGATGTGTACTCATTCGTTTCGGAAGAGACAGGTACGTTAATAGTTAATAGCGTACTTCTTTTTCTTGCTTTCGTGGTATTCTTGCTAGTTACACTAGCCATCCTTACTGCGCTTCGATTGTGTGCGTACTGCTGCAATATTGTTAACGTGAGTCTTGTAAAACCTTCTTTTTACGTTTACTCTCGTGTTAAAAATCTGAATTCTTCTAGAGTTCCTGATCTTCTGGACAGAGTGTGCAGATACTACCATCGATGGATCTGAGTCT
+
<CCC@DCCBA@A=ABAECA<66ABBBBABEBB@CCCC=BCAC@CBBCCBB=CDCCB@B>@ABC?B@BCCFCAAAB@CDCCC3CB?BA@@<@AAC@AAD@DC=99:AAB?BBBBCBCA?AAA?B@CB?>>;@@<@@@@<@@@>>?>>>>>????<>9<>?:??=A;AAAAA@@??:??ABA;A=A:>?AAA/AA@@@9@;::?@<;==18888(8:;;A=A=AA<AAA???B;@;@AAA@@<???;AAAA????@<<<<<788<::5;BBAB??;?>>>AA@@@A
@ATNG8:04136:07086
GATGGTAGATATATGCACGCTCTACCAGAAGATCAGGAACTCTAGAAGAATTCAGATTTTTAACACGAGAGTAAACGTAAAAAGAAGGTTTTACAAGACTCACGTTAACAATATTGCAGCAGTACGCACACAATCGAAGCGCAGTAAGGATGGCTAGTGTAACTAGCAAGAATACCACGAAAGCAAGAAAAAGAAGTACGCTATTAACTATTAACGTACCTGTCTCTTCCGAAACGAATGAGTACGTGTGACGTACGTGAGCTACCATCGATGGATCTGAGTCT
+
>::;6//6=>;;;CDCFAA<BB:699==B?BA@@@A:B@BCCCCCB@BB?A>BC@??:::+:5///::;BCBB=6;;<???@0?B>B5;;;*9@?=AA@ABCABB?C@BBABDD?CBBBBBBCBBBCHGAAA@FA@@@BBBBBBCC@B@B@@?ACCCCBBB@@CDDCB@BB?BAA?B:97=8<87/8?>??2??;<>8:::A<<9>578BB?B?@ACBB?CCBB@@@?B=@@A;?9938=;??@@@@@;=>>954=888453::=5=8=====8:::=======
@ATNG8:04142:07077
GATGTAGGACGAGCGTCTGAGAGGTACTCATTCGTTTCGGAAGAGACAGGTACGTTAATAGTTAATAGCGTACTTCTTTTTCTTTGCTTTCGTGGTATTCTTGCTAGTTACACTAGCCATCCTTACTGCGCTTCGATTGTGTGCGTACTGCTGCAATATTGTTAACGTGAGTCTTGTAAAACCTTCTTTTTACGTTTACTCTCGTGTTAAAAATCTGAATTCTTCTAGAGTTCCTGATCTTCTGGGCTGCGCTGATATGCGCTACCATCGATGGATCTGAGTCT
+
4444449394449899=:>9=9949==?>9916@??:??<??CCCBBCC@BBCBC=A?CBBA=A<AABBBB@@B=@@AAA,;;;,99990555<56668<<6<=???@=>CA<<;?@?:99;@;@@@@?>>B<A@AA?CBBBBAA@B@@@C;;<<7;@C>@@<@<??D;;:B@A<@BCCC:B>B5;;;;;*;999:,::99@<?;<=:=@@@+?666=9B2669<@@9:9=:>2:9?>=>499@B6B:99999559;;?AA<<<;;>@=>>992:>?@@ABBBB
@ATNG8:04146:07068
GATGGTAGCGCGACGAGCGTAGACCCAGAAGATCAGGAACTCTAGAAGAATTCAGATTTTTAACACGAGAGTAAACGTAAAAAGAAGGTTTTACAAGACTCACGTTAACAATATTGCAGCAGTACGCACACAATCGAAGCGCAGTAAGGATGGCTAGTGTAACTAGCAAGAATACCACGAAAGCAAGAAAAAAGAATTACGCTATTAACTATTAACGTACCTGTCTCTTCCGAAACGAATGAGTACGATGAGATCTCGTGTGCTACCATCGATGGATCTGATTCT
+
5@::5;>@BBBBBBCCCCCCC@;::9;DDACBBDCC@B?CCCB@@??CB?B?BCA@A@@@.@=@@BBBCBB??=7=>@@AA@1BCAG@CCC<BBC@CBABACB;;6;=@@;A@@=AA;;;BBBCDCBCBAAA@DCCC?BBBCCB@@>@?CAB?BCCBBBCC?CABBBC?BB?BBB?B@?>B=@@>999::99%9B=B?BBBAAAD?C?CA>>;>=?;AADACCBCCCB@B?BCB>BBB?AABBBCBA@>>>??@@???AA@688993899:99?=@>;888848=
@ATNG8:04147:07065
GATGGTAGAGTATCATGTGTATCTCCAGAAGATCAGGAACTCTAGAAGAATTCAGATTTTTAACACGAGAGTAAACGTAAAAAGAAGGTTTTACAAGACTCACGTTAACAATATTGCAGCAGTACGCACACAATCGAAGCGCAGTAAGGATGGCTGTGTAACTAGCAAGAATACCACGAAAGCAAGAAAAAGAAGTACGCTATTAACTATTAACGTACCTGCCTCTTCCGAAACGAATGAGTACTGTATCTATGTGTGCGCTACCATCGATGGATCTGAGTCT
+
;CCC?BBBBEEEDCCAABD;;:BBB=B@@<@@ACBB?B?BBBDECC?BB?B?A?@;;;;;*;:B@@C@@AA:;;,;@:9999$5<5;.555'555.5B@@@BA@A?C@CC?BAA?AAAABCLBCBBBBCBAB@CBBC@BBGDDD99;:?BAB>@@@CCBB?BCCDDC@BB?BBB>BA@BB<B@B>AB@B@1@?<899ABBBBB?B?AAAB?C?BBBBC@BBB=A@A>B@CBB>B;;9;@@ABCCCCDCBDAAACCCCB???A??<?B@@ABB?CCCBCBBCBB
@ATNG8:04148:07049
GATGGTAGCACACGAGATCTCATCGTACTCATTCGTTTCGGAAGAGACAGGTACGTTAATAGTTAATAGCGTACTTCTTTTTCTTGCTTTCGTGGTATTCTTGCTAGTTACACTAGCCATCCTTACTGCGCTTCGATTGTGTGCGTACTGCTGCAATATTGTTAACGTGAGTCTTGTAAAACCTTCTTTTTACGTTTACTCTCGTGTTAAAAATCTGAATTCTTCTAGAGTTCCTGATCTTCTGGATATGAGTGACTCGTGCTACCATCGATGGATCAGAGTCT
+
:>5506=ABCBBBCCBBBCCCCGGEBBBBBA@?ACCD>CC>A?ACBCCBB?BCCCC@B?BCCE>B@B@@@DDCCC?BCBCB2A@<?89923@@B?BAB@CB@???BA@=ABBBBBBD?CAA?A?BBBBBA==<A@@@<@@@A@@?===AAA@@>>;==<;?@6;8;BBBBACAA:>>CDD5B<@<@@@@@/@@>BB7==???@A>>><?AAA/A;;;?<?<@@<@@A@===<A<@===AA;@>?=A???@>>=>>>>???>>>AA>A????@@<@A??????AA
@ATNG8:04149:07054
GATGGTAGGTGCACATGAGTGTATCCAGAAGATCAGGAACTCTAGAAGAATTCAGATTTTTAACACGAGAGTAAACGTAAAAAGAAGGTTTTACAAGACTCACGTTAACAATATTGCAGCAGTACGCACACAATCGAAGCGCAGTAAGGATGGCTAGTGTAACTAGCAAGAATACCACGAAAGCAAGAAAAAGAAGTACGCTATTAACTATTAACGTACCTGTCTCTTCCGAAACGAATGAGTACAGAGAGTACGATATGTCTACCATCGATGGATCTGAGTCT
+
BCBC=A;966=DCBCBBCHCIABBB@BBC@BBADDE?C?CBBCC;;6;@<@>ABBBBABB1@=@DABBB;;;CC?CBBCDDD0EHAG@CCC<CEIACCDBAAB;;7;@CC@BBE@C@@@EA@@EDAABCCDC@BBDC@CBBBBCCC@C@E999:BBCCBBB@CCAAAC@CD@CAA=@@?><8===9==<=<,=?<9:9BBBBBB?B?BBEE?B?B?BAB=BBBA@AB?B=@@C>CCD@C@AABBCBBBBBBBBBCFBAAABBAA@@@AABBCD?@@@ABCBBAA
@ATNG8:04149:07072
GATGGTAGCTCGCTGATGATATCTCCAGAAGATCAGGAACTCTAGAAGAATTCAGATTTTTAACACGAGAGTAAACGTAAAAAGAAGGTTTTACAAGACTCACGTTAACAATATTGCAGCAGTACGCACACGATCGAAGCGCAGTAAGGATGGCTAGTGTAACTAGCAAGAATACCACGAAAGCAAGAAAAAAGAAGTACGCTATTAACTATTAACGTACCTGTCTCTTCCGAAACGAATGAGTACATAGATATACGTATAGCACCATCGATGGATCTAGCAGTCT
+
=A<D>BA@:9445554=95595955.59@4;ABBBB@B@BCB@@@A?BB@D@;9;BBCCC3C>BACCCDBDBCC???@BBBB2BB?CACDC;CCC@BABCCCCBB>B@BDADCB@CCCBCBDDEDAAAA?9;;B;;;@CCCCCCCC@C@CBC@BCAAACCC?CCCBAA=CC?CAB?BBBEG>B?>9999988%9A<AAACBBBCC?C?AABA<@=>>BCC?BBBBBCC@C?AAA<ACC>ABCCBBBA??>CAAABAA???==?8807997>@A:>;;55525552.
@ATNG8:04153:07065
GATGGTAGCTCGCTGATGATATCTCCAGAAGATCAGGAACTCTAGAAGAATTCAGATTTTTAACACGAGAGTAAACGTAAAAAGAAGGTTTTACAAGACTCACGTTAACAATATTGCAGCAGTACGCACACAATCGAAGCGCAGTAAGGATGGCTAGTGTAACTAGCAAGAATACCACGAAAGCAAGAAAAAAGAAGTACGCTATTAACTATTAACGTACCTGTCTCTTCCGAAACGAATGAGTACTACTCTCAGAGACACACTACCATCGATGGATCTGAGTCT
+
C==B;CBCBCCDDCCBCCBBCBBBD@CCC?BBDDBB?B?CCCACCC@CC@C?BFGBBBBB2B@BBBACBBBAA@:?A=@@@@0@C?C?CCC:CBB@BCCCCCCCC?C@CC@BBB?CCAABBBDDDCCCBBBC@CCBC@CBBABCCB?D@C@@>@CECCCCC?BBCABB@BB?BBB=?@BCF@A@?;999989%9D<A??>BBBB?=A:AAAA<A<ACBBB?BCBBBBB?B?CCD>CAA>ADCCCBCAABBCCBBBAAABBBAAABB<AAABA=A>ABBBCAABBC
@ATNG8:04154:07088
GATGGTAGATACTCGCTGATACACCCAGAAGATCAGGAACTCTAGAAGAATTCAGATTTTTAACACGAGAGTAAACGTAAAAAGAAGGTTTTACAAGACTCACGTTAACAATATTGCAGCAGTACGCACACAATCGAAGCGCAGTAAGGATGGCTAGTGTAACTAGCAAGAATACCACGAAAGCAAGAAAAAGAAGTACGCTATTAACTATTAACGTACCTGTCTCTTCCGAAACGAATGAGTACTGTATCTATGTGTGCGCTACCATCGATGGATCTGAGTCT
+
55>>;CBBCCCCCCBCCCCCBBBCD>CCC>BABA::7;<@BAAABB?BCAD?DCB::::9(99?BBAABBB???8>@?@@@@0?C=A5;;;.;;;5:CCCBBBCD?A?@EAEED@BBBA@@ACCCCAAAB@@?@BBB@BBCBBCCC@D@CBB?BCBBBBBB@CCCCBB>BC@CBB?BEA@@:@??9?BBBB3BB>AABCCBBBB<B;@@@A:>:=>A@@=@@@AAAC>?=@B<6===:=444>;<<====B<<<======<<<<A?AA@@@@B?BBBBBBBCBB
@ATNG8:04157:07085
GATGGTAGCACACGAGATCTCATCGTACTCATTCGTTTCGGAAGAGACAGGTACGTTAATAGTTAATAGCGTACTTCTTTTTCTTGCTTTCGTGGTATTCTTGCTAGTTACACTAGCCATCCTTACTGCGCTTCGATTGTGTGCGTACTGCTGCGATATTGTTAACGTGAGTCTTGTAAAACCTTCTTTTTACGTTTACTCTCGTGTTAAAAATCTGAATTCTTCTAGAGTTCCTGATCTTCTGGTGTCTGATCTGTATCACTACCATCGATGGATCTGAGTCT
+
CBCD@BBBCCBCAABDFGCCCEDCCBBBCHDCACBCC?CIADACBBBBBC?BBBBC@C@CCBB?B@CA@ABCBBB?BCCCC2CB@BBBB>BBBD?BBB?BB<88:ABC?AAABBBBB?BBA?C?CC@B>99:8==>A7::?@@@@@@@C>>>>=AA@@?;@A<A<A??@AAA>>:>=<==.<6<-//===,=@666.666///7989:?EED.9;;;B9@:>==A;;;:::<@=@@AAAB7;;A<AAAAAA:::BAAAA>>?AAA;??AAAAA:??@@>>=>AA
@ATNG8:04159:07048
GATGGTAGCTATACGTATATCTATGTACTCATTCGTTTCGGAAGAGACAGGTACGTTAATAGTTAATAGCGTACTTCTTTTTCTTGCTTTCGTGGTATTCTTGCTAGTTACACTAGCCATCCTTACTGCGCTTCGATTGTGTGCGTACTGCTGCAATATTGTTAACGTGAGTCTTGTAAAACCTTCTTTTTACGTTTACTCTCGTGTTAAAATCTGAATTCTTCTAGAGTTCCTGATCTTCTGGGTGTATCAGCGACGTATCTACCATCGATGGATCTGAGTCT
+
>===9<<=AA<>BBBBAAACDCCBCCBBBBCDADCIIGFI@B?BBBACBA=AB;9;?B?BA<<9<7<555:::::8=====+BB=A???8:::A@A@A>??;:9:@@D49978?AAB>AAC?C?@@@?===>:=>??388A===@==;;;??@@@<?==8==37289>?===AA.22969+95:5:;:::*<;;<=5;;;9:79:89-666(255583835505><88<C;C9>??=;;5;;>>7?>>@@@A?;;;;;=;<<<<D.56;;;<>;AAA@==>??;
@ATNG8:04159:07052
GATGGTAGCATCATGCATATCTCACCAGAAGATCAGGAACTCTAGAAGAATTCAGATTTTTAACACGAGAGTAAACGTAAAAAGAAGGTTTTACAAGACTCACGTTAACAATATTGCAGCAGTACGCACACAATCGAAGCGCAGTAAGGATGGCTATTGTAACTAGCAAGAATACCACGAAGCAAGAAAAAAGAAGTACGCTATTAACTATTAACGTACCTGTCTCTTCCGAAACGAATGAGTACTATGTAGAGCTCTATACTACCATCGATGGATCTGAGTCT
+
=///488>:>@?AB@@<<<996<A@:>BB>ACBAA>;?59:5:;5<3447;<A;=>9:::):>AAA?><?:=?<8<=;;::9$99.42444&555.5=<:<@@9;69;@A6;;D<@@CBBBACABAAAD@@@>AAAA?CCA@;:;B?C=;;;=AAAB>BBA?@@@A@@?CB8::=6<<;;57785778899%8;;394>:;?B;<;9332839588=>>?BBC@@@@=?9?>?9?8939?@>?@@?=?=0//0//>==995556:5:999:;?7?@@@@BB8<=
@ATNG8:04162:07040
GATGGTAGTAGTACACTAGTCATACCAGAAGATCAGGAACTCTAGAAGAATTCAGATTTTTTAACACGAGAGTAAACGTAAAAAAGAAGGTTTTACAAGACTCACGTTAACAATATTGCAGCAGTACGCACACAATCGAAGCGCAGTAAGGATGGCTAGTGTAACTAGCAAGAATACCACGAAAGCAAGAAAAAAGAAGTACGCTATTAACTATTAACGTACCTGTCTCTTCCGAAACGAATGAGTACTACTCTCAGAGACACACTACCATCGATGGATCTGAGTCT
+
CCCD=BBBBCCC=DBCBCCCCABCC@CCC@DCCEDC?B>BBC@@BCADD@D@B?@;;::::%:=?A@AAADCCBB>@@@CCBBB(;:5599990;B>7ACCCCEI;99;@DDADDD?BBAABCCDCDCCCBBBC?CCCC?@@BBCCCB?C@C@@>ACBBBBCC?BACCCC?BB?BBA>A@@@@<?BC@BBCCDC)BB@A???CD???<A7::AB<B=??C@@=@BBABCBAC=???:@BB@CBBBCBBBBBAAABCBBBBBBB988??<?AA@??B@D???BABACB
@ATNG8:04163:07065
GATGGTAGTATCTGCACACTCTGTCCAGAAGATCAGGAACTCTAGAATAATTCAGATTTTTAACACGAGAGTAAACGTAAAAAGAAGGTTTTACAAGACTCACGTTAACAATATTGCAGCAGTACGCACACAATCGAAGCGCAGTAAGGATGGCTAGTGTAACTAGCAAGAATACCACGAAAGCAAGAAAAAGAAGTACGCTATTAACTATTAACGTACCTGTCTCTTCCGAAACGAATGAGTACGAGAGAGCACACGTGTCTACCATCGATGGATCTGAGTCT
+
>A<C<@@BBAABC>BCAA<<@@CCC?AAA?AACBBBAB>;:;;;:@;??=@:?A???@@=,??@A@AA@AA899,9?;;999'9>;=;AAA4B9:49@=000/994<9<A@BB@<=;;;BBB@AA<;:CCA@>@BCE?BBD@B@00-0;>@A7;:@B>C>D=??BAAA@BB?BBB@BABBD:>>C?CCADD3BB????>?>@AB?B?AABA;><<;@AA?BBBA>@>+0+0==5;;:::BBBBADCBAA@@???@@A???DBBBC@DC988=>:;::>A@?>==
@ATNG8:04165:07056
GATGGTAGAGTATCATGTGTATCTCCAGAAGATCAGGAACTCTAGAAGAATTCAGATTTTTAACACGAGAGTAAACGTAAAAAGAAGGTTTTACAAGACTCACGTTAACAATATTGCAGCAGTACGCACACAATCGAAGCGCAGTAAGGATGGCTAGTGTAACCAGCAAGAATACCACGAAAGCAAGAAAAAGAAGTACGCTATTAACTATTAACGTACCTGTCTCTTCCGAAACGAATGAGTACTGTATCTATGTGTGCGCTACCATCGATGGATCTGAGTCT
+
CDCB@BCDBBBCBBBCCCCCDDCCC?BBB?BBCC??=@?CCAABCB@BD@C?BACCCCDD0D?CCCCCCCCCCC>CCBBBBB1BC@CBDDD;CBB?BCCCCCCBB?B?@A>ABC@CBBBBBBCCCCCCCBCB@BBBE@CBBBBBBD@D=BBD?BBCBBBCB@B>AACC?CD@CBB?AA99838>>>98878'8>6=@AABCCCD@C?BCCC@B@BDCCC?BBBBAAA?B?BAA;BCC@?@@BCBBBBBBBBBBBBBCBCCBBBAA?CCCCCAA?A@BBBAA@@@
@ATNG8:04166:07062
GATGGTAGTGTGTCTCTGAGAGTAGTACTCATTCGTTTCGGAAGAGACAGGTACGTTAATAGTTAATAGCGTACTTCTTTTTCTTGCTTTCGTGGTATTCTTGCTAGTTACACTAGCCATCCTTACTGCGCTTCGATTGTGTGCGTACTGCTGCAATATTGTTAACGTGAGTCTTGTAAAACCTTCTTTTTACGTTTACTCTCGTGTTAAAAATCTGAATTCTTCTAGAGTTCCTGATCTTCTGGTATGACTAGTGTACTACTACCATCGATGGATCTGAGTCT
+
=>>>9;;<==?@BBBA996;;B@ABBBABBBB>A?==6:;5:=B@BBBBB@CCD@A<A>ABCB@C@CCCCCA@@C=;;;;;(;<;;9;:4:@@B=B9979C?BCCDBC?AAACBBBB@BBE7;7<AAAAABB?AC;;8;BBBCCCCBBBBA@@@@;@AA=AA8;7;BAAA@B@@9>;;;;-;=B4;;BBB5CCDFI=BBBBCCBB@@=AAAA0A@@AA4;5;@=@CCCBAA@D@DCCCBB=@@A=ACCCBDDCCDDDCCCCBBBBABDCCCDB@BBBAAAAAAA
@ATNG8:04167:07047
GATGGTAGAGTATCATGTGTATCTCCAGAAGATCAGGAACTCTAGAAGAATTCAGATTTTTAACACGAGAGTAAACGTAAAAAGAAGGTTTTACAAGACTCACGTTAACAATATTGCAGCAGTACGCACACAATCGAAGCGCAGTAAGGATGGCTAGTGTAACTAGCAAGAATACCACGAAAGCAAGAAAAAGAAGTACGCTATTAACTATTAACGTACCTGTCTCTTCCGAAACGAATGAGTACACATCGTCGTGTCGTGCTACCATCGATGGATCTGAGTCT
+
<DCC@CCCCBBCCCCCDCCAAAB@@<@@@@BBCC@@>@?AAEDBBB@CC?B?BCBBCCCC5C@CCCBBBBC<;;9;BCBEGG5CC@E@FFE;G;;:;BBCCCCA?>@@BB@CCC?CBBBBBBBBCCDDDAAA@CECC?BCCBCCBB?B?B:;:;BCCCBBC?CCCCBB?BB@BBB?BBCCC>>99399999(9A@AAABBCBBB@B?BBBB@B@==BBB>BC@@@BE@D?BBD>GBB@BBBCBCBBBBA>??BCCBA@@@;::BAADCCBBBB?BDCCC:::CC
@ATNG8:04167:07054
GATGGTAGTGTGTCTCTGAGAGTAGTACTCATTCGTTTCGGAAGAGACAGGTACGTTAATAGTTAATAGCGTACTTCTTTTTCTTGCTTTCGTGGTATTCTTGCTAGTTACACTAGCCATCCTTACTGCGCTTCGATTGTGTGCGTACTGCTGCAATATTGTTAACGTGAGTCTTGTAAAACCTTCTTTTTACGTTTACTCTCGTGTTAAAAATCTGAATTCTTCTAGAGTTCCTGATCTTCTGGTATGACTAGTGTACTACTACCATCGATGGATCTGAGTCT
+
6>CC:CCCDCCCCCCCABBCCCCBBBDDDDBB?BBCC>AA@B@CCCCBBB@CCCBB?C@CCCC@C?BCDDCCCEE@A?A@@0@B=B>@@<?BBC?CAB?BC@BCBCBE@CCCCCCCD@DCC?C?CCBBCBBB?BBDD?C@AABCDDDDCCDBBBB?BCC@CC?B?BBBCCDCBB>A@@@@7@>C;;;;;;*;@@@@;ABDDLEDBAA<A@A@0@BCDCABABC@CDCCCCC?C@BCCCDC?BBC@CCCCBCCBBCCCCDDCC@@@?CCDDCCC?BBBBBABABB
@ATNG8:04168:07048
GATGGTAGCTCGCTGATGATATCTCCAGAAGATCAGGAACTCTAGAAGAATTCAGATTTTTAACACGAGAGTAAACGTAAAAAGAAGGTTTTACAAGACTCACGTTAACAATATTGCAGCAGTACGCACACAATCGAAGCGCAGTATGGATGGCTAGTGTAACTAGCAAGAATACCACGAAAGCAAGAAAAAGAAGTACGCTATTAACTATTAACGTACCTGTCTCTTCCGAAACGAATGAGTACTATAGACTATCTGAGACTACCATCGATGGATCTGAGTCT
+
8:44055===@@=B@@@B@?@BCDC@CAB?BFBCBB@C@CCBCDCC?@@=?<?ABCABBB2A?BBBBA@>?999+9=@@@A@0@@:>;>==+=::49B@CCBBBB=@<@B@CCEACCAABDCCGCCCCCBBB@CBBC?BABB@@ACCC?B9:8:BAABAAD@DCBAAA?BB799@?BBB@B:;;;:>@EDD/@@<>687@@@@@=D:>>CD=A<66;CC>;;:AA@@=@??@?9>@@>BBCCCCBBCCBBBBBBBBBBBBCCCCE?B:::AAB@BDCEC998CC
@ATNG8:04169:07078
GATGGTAGGTGCACATGAGTGTATCCAGAAGATCAGGAACTCTATAAGAATTCAGATTTTTAACACGAGAGTAAACGTAAAAAGAAGGTTTACAAGACTCACGTTAACAATATTGCAGCAGTACGCACACAATCGAAGCGCAGTAAGGATGGCTAGTGTAACTAGCAAGAATACCACGAAAGCAAGAAAAAAGAAGTACGCTATTAACTATTAACGTACCTGTCTCTTCCGAAACGATGAGTACGAGAGTCAGAGCAGAGCTACCATCGATGGATCTGAGTCT
+
B==C@CBB?CA@@CCDCCCCCCAA@;;;CACCCCCC?C@CDCBBBB?BB>B?AACBBEDE5EA;;=CCCDDAAA8AA;;:::(:@9=255)5994;=>?CCCDE@D=;;59==;@C@ABBBBCB;;<CABB@BBBB@CCCCCCBA=B?BAA?BCEBBBCC@AAACAA>AC?B??;=@:::,9==9::::::%9;<;848<<DDA?A?B>A=3<58:CDCADDCCBBB@B@BEE?CBCBBBDCBAA::9AAACCCCA9::AABAB?C?@@CCE?@@BCCCA;;;
@ATNG8:04176:07074
GATGGTAGGAGACACGTCGCACACGTACTCATTCGTTTCGGAAGAGACAGGTACGTTAATAGTTAATATCGTACTTCTTTTTCTTGCTTTCGTGGTATTCTTGCTAGTTACACTAGCCATCCTTACTGCGCTTCGATTGTGTGCGTACTGCTGCAATATTGTTAACGTGAGTCTTGTAAAACCTTCTTTTTACGTTTACTCTCGTGTTAAAAATCTGAATTCTTCTAGAGTTCCTGATCTTCTGGGTCTACGCTCGTCGCGCTACCATCGATGGATCTGAGTCT
+
=C>D@CC>:CCCCCCF@000==<<<>CBCB;;:<FJI>CC@C@BCBDCCC?BBDCC@C?CCCC?B?BBA???B?C:BBBBB1A?<;397(3;77287616@*//668858;CBB@CA<BAB>B>BB@@@BCB@==@A8;:@@?>>>@@@@@@AAA=@@@:@A=A;@@A>>=><9169997-76:5>==A=(=:>AD7@<77<@>A>>18886'2663=7=7=B>BBBBBBC<@<@BBABB?AAAC=AAAAD???A=AABBA@@?B>BACBCBC?BBBBBBCBBB
@ATNG8:04176:07083
GATGGTAGCTCTGCTCTGACTCTCGTACTCATTCGTTTCGGAAGAGACGAGGTACGTTAATAGTTAATAGCTGTACTTCTTTTTTCTTGCTTTCGTGGTATTCTTGCTAGTTACACTAGCCATCCTTACTGCGCTTCGATTGTGTGCGTACTGCTGCAATATTGTTAACGTGAGTCTTGTAAAACCTTCTTTTTACGTTTAACTCTCGTGTTAAAAATCTGTATTCTTCTAGAGTTCCTGATCTTCTGGCGCTCTGTCACGTCTGCTACCATCGATGGATCTGAGTCT
+
<<<<8<>=<==666=@=:99@@CA=@?>A@450555>4;<7967;>>0//<8<AF9;6;165;<8==CBBBA?B<55.555559#9:5:<@<5<665:@:=89>2495><=8==;;:;<<7:;@7?>CABBCCED@BBBC@CCBAACA@@BBBCCCCE=A;;7:@?B@BBBA@@99615??@@2@9<655555$5<555)5.555>>5555.5999(9:<666?:=A:ACC?<;=:>:<A@BAA=>>?@?9::B???BBAACC989@@A>BBABB??=??AABBBCCC
@ATNG8:04177:07050
GATGGTAGCACGACACGACGATGTGTACTCATTCGTTTTGGAAGAGACAGGTACGTTAATAGTTAATAGCGTACTTCTTTTTCTTGCTTTCGTGGTATTCTTGCTAGTTATACTAGCCATCCTTACTGCGCTTCGATTGTGTGCGTACTGCTGCAATATTGTTAACGTGAGTCTTGTAAAACCTTCTTTTTACGTTTAGTCTCGTGTTAAAAATCTGTAATTCTTCTAGAGTTCCTGATCTTCTGGGATGTGTGCGCAGTGCCTACCATCGATGGATCTGAGTCT
+
<=<D@CCBBC;;6@I?@AC<69@BDBAAACAA=ABBBB9B?C?CCBBCCC@DGBBB?B9<;CC@C@CCBBBBBBA?AA@A@2??;A9::,7;;?=ABA<@@6999AAC@BBABABAB?CBA?A;AB@;<<8:69AAA:==>?@AA>>>@@@A:::5;;>;>><><@@@>>>@@@<>>ABB6B=A:>:===,<;9::,//:9996::?;ADDD/@66///6<5;;5@>>>@>>;><?C@@>?<666606///9=9<>@A==>@<??A8<<@@@@@=@????===?@
@ATNG8:04180:07068
GATGGTAGCGCATATCAGCGCAGCCCAGAAGATCAGGAACTCTAGAAGAATTCAGATTTTTAACACGAGAGTAAACGTAAAAAGAAGGTTTTACAAGACTCACGTTAACAATATTGCAGCAGTACGCACACAATCGAAGCGCAGTAAGGATGGCTAGTGTAACTAGCAAGAATACCACGAAAGCAAGAAAAAAGAAGTACGCTATTAACTATTAACGTACCTGTCTCTTCCGAAACGAATGAGTAGTGTGCGACGTGTCTCCTACCATCGATGGATCTGAGTCT
+
>A<C@CCB9;6BAABCGHFDDCBBB=BCC?BBCBBC:;;;BCC;;;=@?4;48?944499':499CCCCB::::,:=??CCC1BB<<5;99+9;;9=@:;9>@00,/6::7=?C@CB@?@@?BBBA@@AABBAHHEC?AABFDEDD@C?BAA<ABBBB;;:?CCCBBB?CB?C??;?@@@@9===9;;>>?>'?>>7979@A@A@@B?BBBB?B@?>AA@<@BAABBC?B?@@@;@CC?BBBCCBBBBBBCAAACCBAA@>8=9939=A@@AA>ABBCCBBABB
@ATNG8:04136:07102
GATGGTAGCGCACACATAGATACAGTACTCATTCGTTTCGGAAGAGACAGGTACGTTTAATAGTTAATAGCGTAACTTCTTTTTCTTTGCTTTCGTGGTATTCTTGCTAGTTACACTAGCCATCCTTACTGCGCTTCGATTGTGTGCGTACTGTTGCAATATTGTTAACGTGAGTCTTGTAAAAACCTTCTTTTTACGTTTACTCTCGTGTTAAAAATCTGAATTCTTCTAGAGTTCCTGATCTTCTGGTAGAGCGTGCATATATCTACCATCGATGGATCTGAGTCT
+
8?5966=BBBBCCCDABBCCCBB@ABBA@@@A>ACCE>DDAD=A@AB;?B=A@B9;:)56;;9@5A?@@@9=55.5;7:<<<<+<>?8;;;?6;;::5>00+/7277;;;@=@BBBAAAH>BBB5;4;;;9AA@@;@@9929999A@BBBBCBB?B@@=ABA=AC?B?BBBBBBBAC><;;;;;*;8@9@====,>AAAA9A9:5::5955.5555$55555169>@=BA@9:59.95?<=C?C@CCB?BBBBB;;;;;;;A@@@CBAA=@B<;;@@@DCCBCBBBBB
@ATNG8:04136:07134
GATCACGTCGCACACGTACTCCATTCGTTTCGGAAGAGACAGGTACGTTAATAGTTAATATGCGTACTTCTTTTTTACTTGCTTTACGTGGTTATTCTTGCTAGTTACACTAGCCATCCTTACTGCGCTTCGATTGTGTGCGTACTGCTGCAATATTGTTAACGTGAGTCTTGTAAAACCTTCTTTTTACGTTTACTCTCGTGTTAAAAAATCTGAATTCTTCTAGAGTTCCTGATCTTCTGGCGCGTATGTATGTCGCCTACCATCGATGGATCTGAGTCT
+
::/555:999==<;;9:9>/0)/949///)55.5444494446:8758(-(----051//39::8;;=<<=@<@;%55<8<<;;387@0/)/)/9)/3-337;;;688>9939:73446:7:;33388919@@@=??>ACC997BBA:@775+222+25.5/5:556@@00*-6644&-(.(.8;;;)5558818;888:6666+33333#395887<7;;5::<4449495:9:99949:=799:5444=433<;;9>6????BBBBBBD?BBABB:::AA
@ATNG8:04137:07103
GATGGTAGTGTGTCTCTGAGAGTAGTACTCATTCGTTTCGGAAGAGACAGGTACGTTAATAGTTAATAGCGTACTTCTTTTTCTTTGCTTTCGTGGTATTCTTGCTAGTTACACTAGCCATCCTTACTGCGCTTCGATTGTGTGCGTACTGCTGCAATATTGTTAACGTGAGTCTTGTAAAACCTTCTTTTTACGTTTACTCTCGTGTTAAAAATCTGAATTCTTCTAGAGTTCCTGATCTTCTGGACAGAGTGTGCAGATACTACCATCGATGGATCTGAGTCT
+
::>>;CBBBDDBBB;96BA>@BCCBB;;:@>=8><;<8>?=@@CCB@ACD@CDDAA?AACCCC?@=@BBBB;;9B;95555$555)59990555=8=CC>@A6:;??@B?AAACB;::9;;F@C?CG<:;::;4;@@@29:=AA:9:@AAAA@=;;29:929?5>7@995@@BAA<?:>==09499;@BBB2AABBB;B;;;AA@??@=@@@@0@999646=@B=CCC??>?:>2:5<@@B>AAC>BB@@ACAAAAA@BB@CCCBB@DB;;;@@:@;;;@???@@
@ATNG8:04139:07108
GATGTAGAGAGACTGTAGCGCACCCAGAAGATCAGGAACTCTAGAAGAATTCAGATTTTTAACACGAGAGTAAACGTAAAAAGAAGGTTTTACAAGACTCACGTTAACAATATTGCAGCAGTACGCACACAATCGAAGCGCAGTAAGGATGGCTAGTGTAACTAGCAAGAATACCACGAAAGCAAGAAAAAAGAAGTTACGCTATTAACTATTAACTGTACCTGTCTCTTCCGAAAACGATGAGTACAGAGAGTACGATATGTCTACCATCGATGGATCTGAGTCT
+
B<@<A??@DCBCDDDAA@C:9;AA8@DD?BAAA@@<@>A@@;;:C?CB@D@BABACDDF1@=?AAAAA@???<8=7;9444$4<.4.6=;+99615A@@;AA99255==:?DD?BBA@@@@@AC;;;A;;;2:@AA>CBDDCFAB>B<@;;7;BBBCCCC@CBC@A@@AA>ABB?BBA@?:?><98999::%:?;994:@?>>77/7,3/.6496.///..(.55222827+2222&2222582225555955553667...8779A=@@>>>>>===>AGG8//;
@ATNG8:04143:07108
GATGGTAGTATAGAGCTTACATAGTACTCATTCGTTTGGAAGAGGCAGGTACGTTAATAGTTAATAGCGTACTTCTTTTTCTTGCTTTCGTGGTATTCTTGCTAGTTACACTAGCCATCCTTACTGCGCTTCGATTGTGTGCGTACTGCTGCAATATTGTTAACGTGAGTCTTGTAAAACCTTCTTTTTACGTTTAACTCTCGTGTTAAAAATCTGAATTCTTCTAGAGTTCCTGATACTTCTGGTGAGATATGCATGATGCTACCATCGATGGATCTTGAGTCT
+
8<<<9CBBB==CDHDCC@CDDCDCCCCC::<?BBBB>B?B?AAA;@@B>BABAA>A6;:>@?A?BBBBBA@?AABABBB1??@BDDD=B<BB>BBB@BB<??@@AA>ABC?????:?A>3:59>=:9;:;8=>>?=AA@@@BB>>>@?>>8885;7807=3:39<>;::@AA69:???2?<A7;;AAA.>==AA1838>>>>>>?A;ADCD.B676=9>9@@<>>>AAAD<A<>:;///956664;///555999<555///5;?:>>99<//)-6--*/997/-
@ATNG8:04143:07131
GATGGTAGTAGTACACTAGTCATACCAGAAGATCAGGAACTCTAGAAGAATTCAGATTTTTAACACGAGAGTAAACGTAAAAAGAAGGTTTTACAAGACTCACGTTAACAATATTGCAGCAGTACGCACACAATCGAAGCGCAGTAAGGATGGCTAGTGTAACTAGCAAGAATACCACGAAAGCATGAAAAAGAAGTACGCTATTAACTATTAACGTACCTGTCTCTTCCGAAACGAATGAGTACGTGTGAACGTACGTGAGCTACCATCGATGGATCTGAGTCT
+
CBB>?BBBBBBB<DCBBBDCCCCBB?CCC@CDCCBB>B@CCFDDDD@CD@C@BBBCCDDD2A?CDCCCA?????:>AABBBB2AA<@=@AA7BBC@CBBBDDDBB?C@CC?CCC?BABABBBCCEDCCCBBB?DDCC?BBBBBB@@<A@CCC?@@@CCCCC?AAABCC@CC?A@@9??98829999@@AAB2AB?BAAADCDBB?B>>=AB<?<?BBAA>BA@@@BA9?<?@@9@BB?CAAABCCBCBBBC?BBCCBBBCBBBBBB>BBABBBA?ADDBCABBBB
@ATNG8:04145:07099
GATGGTAGGTGCACATGAGTGTATCCAGAAGATCAGGAACTCTAGAAGAATTCAGATTTTTAACACGAGAGTAAACGTAAAAAGAAGGTTTTACAAGACTCACGTTAACAATATTGCAGCAGTACGCACACAATCGAAGCGCAGTAAGGATGGCTAGTGTAACTAGCAAGAATACCACGAAAGCAAGAAAAAGAAGTACGCTATTAACTATTAACGTACCTGTCTCTTCCGAAACGAATGATACTATGTAGAGCTCTATACTACCATCGATGGATCTGAGTCT
+
=>>>:DCCABBBCBCCDDEBCCBCD@DBB@CBC@A?<@<@AACCBB?AA>A?BBBCCBCB5C@CCBBBCGCBBB:B@;;;:;*:B;A>BBB7B;;9;BBAABCA@=@@BB?BCCACBBABBBBCCCCCCCCB?BBBD?BBBCCBBB@C@BBC@CBCBDCBB@BBBBBB@BB>BAB?BBBAD=B?<999998(9<9=AAAABBAA=@?BBBA?B?CAFCC?BBBBCBB@B>BBB<BBB?BBBBABACCCBBBB???CCBBBBBBB?BCAAABB?CCCB?>>BBB
@ATNG8:04151:07136
GATGGTAGCGCGACGAGCGTAGACCCAGAAGATCAGGAACTCTAGAAGAATTCAGATTTTTAACACGAGAGTAAACGTAAAAAGAAGGTTTTACAAGACTCACGTTAACAATATTGCAGCAGTACGCACACAATCGAAGCGCAGTAAGGATGGCTAGTGTAACTAGCAAGAATACCACGAAGCAAGAAAAAAGAAGTACGCTATTAACTATTAACGTACCTGTCTCTTCCGAAACGAATGATACTGCGTCTCACTCTCGCCTACCATCGATGGATCTGAGTCT
+
4444.499:977/////<///>>?@7<<<;;;;=66069:::00/96::6?99=;65888,5)-----/89333(3344<==+<=7;.555&5:;7<>;96==<<7?:>@;@@A=?@@@@AACCCAA@@:;:=@;::<@:::AAAC=@<@;;6:C@@????9?@B?@A?BA?>??<@@?=9;771899999%9>;9@;B=>D;888788>>4>=A@CCD@;;:D@9:59<?AA<>>>>>=;?>;;>>9555449::9:<;8===9B<;<<;;8;77773339;
@ATNG8:04155:07119
GATGGTAGACATATCGTACTCTCTGTACTCATTCGTTTCGGAAGAGACAGGTACGTTAATAGTTAATAGCTTACTTCTTTTTCTTGCTTTCGTGGTATTCTTGCTAGTTACACTAGCCATCCTTACTGCGCTTCGATTGTGTGCGTACTGCTGCAATATTGTTAACGTGAGTCTTTGTAAAACCTTCTTTTTACGTTTACTCTCGTGTTAAAAATCTGAATTCTTCTAGAGTTTCCTGATCTTCTGGTGTCTGATCTGTATCACTACCATCGATGGATCTGAGTCT
+
799@066<>>=@<<DCBBBCDCCCBD;99BBB?DBBA:@?;?;;:9@@>?;>;;9=4>9=9::48-3377718887==>==+::6988817;;;7;;>5<@4655<==8BAAABB:;::CD>B?BBA??>@A?BAAA>AAA::9@?????A@@??;>>B>BB>B?8879757222'23355)3(.(.5555(557880955589;759499;;,//;8838,//68553:222'2+226655,22:4667666:2225977779997177>?>?A<A@@?>=?<<5
@ATNG8:04157:07100
GATGGTAGATACTCGCTGATACACCCAGAAGATCAGGAACTCTAGAAGAATTCAGATTTTTAACACGAGAGTAAACGTAAAAAGAAGGTTTTACAAGACTCACGTTAACAATATTGCAGCAGTACGCACACAATCGAAGCGCAGTAAGGATGGCTAGTGTAACTAGCAAGAATACCACGAAAGCAAGAAAAAGAAGTACGCTATTAACTATTAACGTACCTGTCTCTTCCGAAACGAATGAGTACACACTCTCATATGACACTACCATCGATGGATCTGAGTCT
+
BCBB?BCDDCCCCBBBGCECBBBBB=BCE@DCCC@@?A@CCCBAAB?BC?C@CCA>>>>>1>?BCCBCBCBBB@:??AAAAA0AA=A<@@@9ACEADBBBCCCCC?B?BC@CCD?BBBBBCDDDDCBBB?@?=ABAC?BBBCCCCC?C@CCC@BBBCCCCC@CBBCCC?CA?CCD@BBBBB<BAA<@@@A@2AC?BBBBBCB?>>:<@B??<?<@@BCD?BBBABAB@E?BBB=BBC?BBBBCCCCDABBBCAAABBCAAABBBC?BBCCBAA?CBBBC???BC
@ATNG8:04159:07120
GATGGTAGCGCATATCAGCGCAGCCCAGAAGATCAGGAACTCTAGAAGAATTCAGATTTTTAACACGAGAGTAAACGTAAAAAGAAGGTTTTACAAGACTCACGTTAACAATATTGCAGCAGTACGCACACAATCGAAGCGCAGTAAGGATGGCTAGTGTAACTAGCAAGAATACCACGAAAGCAAGAAAAAGAAGTACGCTATTAACTATTAACGTACCTGTCTCTTCCGAAACGAATGAGTACGAGAGTCAGAGCAGAGCTACCATCGATGGATCTGAGTCT
+
AABG@D966CCCABBBBBDCCCBBB>BDD@CBCBCD@D=AABBBCC@CC?C?CCCAAAAA2A?BBCCCCCCBB@:@B:::::*;A>B<@@@9BCC@HBCBCCCCC?C@AB?BCC?BBCCCCCCCBBBCCCBC@CEAB?BCCCCCBB?B@CCC@CCBCBBBC@DDBCDC@@@?BDF>AABAA<AC@<>?=>=1>B?BAAABBBBB5979@A?4979ABBB?BBAABBA>B@@@@;@CC@CBCCCCCAAABBBCCCBBBAAABBBBB?CBBBBBB@BBBBB@@@BB
@ATNG8:04164:07121
GATGGTAGGCGTGTGAGAGTCTGCCCATAAGATCAGGAACTCTAGAAGAATTCAGATTTTTAACACGAGAGTAAACGTAAAAAGAAGGTTTTACAAGACTCACGTTAACAATATTGCAGCAGTACGTACACAATCGAAGCGCAGTAAGGATGGCTAGTGTAACTAGCAAGAATACCACGAAAGCAAGAAAAAGAAGTACGACTATTAACTATTAACGTACCTGTCTCTTCCGAAACGAATGAGTACGATGAGAGAGCTCTCTCTACCATCGATGGATCTGAGTCT
+
CE>>:CDC@BBBB@CCCCDCAB@@@6@CC@CBBCBB?B=AACBCBC@CC@CACAA<;;;;*;@BCBBBBBBCBA9?@88888)9>;=9;;;.;>;6<B=BBCBBB?B?BB@E>>:=?BBB@A?@?>AA?A;;7;EAA<>>>????D=D<;:;<;;;BA@A@=A@??BB?BB@BBB799???8?@><@@@?>,=?:??B@BAAA;;7;:><=><>>A@?>>;>@;;;;;=C;>>H;;995:@@@::9C???@A???@????=>=>@@<??@@=;=;?><88///<;
@ATNG8:04166:07116
GATGGTAGAGTACAGTGTAGTAGACCAGAAGATCAGGAACTCTAGAAGAATTCAGATTTTTAACACGAGAGTAAACGTAAAAAGAAGGTTTTACAAGACTCACGTTAACAATATTGCAGCAGTACGCACACAATCGAAGCGCAGTAAGGATGGCTAGTGTAACTAGCAAGAATACCACGAAAGCAAGAAAAAAGAAGTACGCTATTAACTATTAACGTACCTGTCTCTTCCGAAACGAATGAGTACTATAGACTATCTGAGACTACCATCGATGGATCTGAGTCT
+
95BC8@A<<===??>666@@??>@;7;==6;?@BAB?B@CBB@@@@:00+05:0484<;<+848:=>>;==899+97:4=>?+??:?:?@@2==C?C:;;99B==7=:99.94439>><===A?BA@@@000;@@AB?B995<;;?>B@CBB@BBCCCBBB@BBBAAA?BB@?:918<337)7<=9889999%9>9;>:B;;@@@=A<>>AA;?;>=ACC?;;;BBAB@E=?AD>D:;9:CBBCCCCDBEBBBBBBCCCC???BAA>BBBABBC?B990@00/9>
@ATNG8:04166:07131
GATGGTAGGTGCACATGAGTGTACTCCAGAAGATCAGGAACTCTAGAAGAATTCAGATTTTTAACACGAGAGTAAACGTAAAAAGAAGGTTTTACAAGACTCACGTTAACAATATTGCAGCAGTACGCACACAATCGAAGCGCAGTAAGGATGGCTAGTGTAACTAGCAAGAATACCACGAAAGCAAGAAAAAAGAAGTACGCTATTAACTATTAACGTACCTGTCTCTTCCGAAACGAATGAGTACAGAGAGTACGATATGTCTACCATCGATGATCTGAGTCT
+
>;;;:C@<58//////595/>=0//:,//?9<<;:54046::;555:799.4.4:494444$4.4;;<==>666@8>6;9CCC1CD?B:CDD8@@B?BB@@@BBBB@B?A@;@@@=@ACCFBAADDBBBC<<;7:CCCACCBBCCAA>B=BAB=BCCBCDCGA@@ABCC@CC@BBB?BBABA8??A<@@@@?>&<=9<>@999BBB?B>@@@@:?<;@CCC@C;;;BAC?C?@BD?BAA?@BCDBBBBCAAAA@??::::87A777<6;333:///6///655-,
@ATNG8:04168:07107
GATTAGTATTGAGCTCTACATAGTACTCATTCGTTTCGGAAGAGACAGGTACGTTAATAGTTAATAGCGTACTTCTTTTTCTTGCTTTCGTGGTATTCTTGCTAGTTACACTAGCCATCCTTACTGCGCTTCGATTGTGTGCGTACTGCTGCAATATTGTTAACGTGAGTCTTGTAAAACCTTCTTTTTACGTTTACTCTCGTGTTAAAAATCTGAATTCTTCTAGAGTTCCTGATCTTCTGGGTCTACGCTCGTCGCGCTACCATCGATGGATCTGAGTCT
+
C<C9BBDCC?BBBCCCCCBCCCCCCCCDBB@BBBC=BB@C@CBDCCCC@BBBBB?B>BBBB?B?BCBBCC==B7BB===+BB6?A@;5AECB?BBB=@@988:AAC@CCCCCBB@:>>>:>;@A@@@===9??@@:=<===:;;@AAAAA@@@=A@A<@@<@:>>AABBB>>:=??BD5;6;:::;;;*:@::;1;;=;;;?;;:4:::;+7?AAB=C7;:6:;:A???=?=@AA@@@<A???9?@?;;<>>ACBA====>>A=AA@@@??=BBBA@@@@??
@ATNG8:04172:07112
GATGGTAGTCTCAGATAGTCTATAGTACTCATTCGTTTCGGAAGAGACAGGTACGTTAATAGTTAATAGCGTACTTCTTTTTCTTTGCTTTCGTGGTATTCTTGCTAGTTACACTAGCCATCCTTACTGCGCTTCGATTGTGTGCGTACTGCTGCAATATTGTTAACGTGAGTCTTGTAAAAACCTTCTTTTTACGTTTACTCTCGTGTTAAAAATCTGAATTCTTCTAGAGTTCCTGATCTTCTGGACAGAGTGTGCAGATACTACCATCGATGGATCTGAGTCT
+
:?<<:=CCCCCCBCBDCCCCCDD;;=CBAB;;2;AAA<BC?B@CFEBBAA=AAA;;8:>BBAA?C>AAB?;555<398888'444(4:?<255594955.5>.55;<<=9=BCCBBBB8;;B?B?BBBBBB@@=@CBB?AAAAAABBB@@@@@A@@=;<;?CC=@<@@@@@@A=B<B:::;;*;<B>BBBBB.;;CCE>D9;999996=?>???+<996;5;=@@<BAA::9B?B@CBBBBB=@@J9<;AAAAABB;;;@;;;BBBD@DE<;;AA=AACBBCCBBB
@ATNG8:04173:07095
GATGGTAGCTCGCTGATGATATCTCTAGAAGATCAGGAACTCTAGAAGAATCAGATTTTTAACACGAGAGTAAACGTAAAAAGAAGGTTTTACAAGACTCACGTTAACAATATTGCAGCAGTACGCACACAATCGAAGCGCAGTAAGGATGGCTAGTGTAACTAGCAAGAATACCACGAAAGCAAGAAAAAGAAGTACGCTATTAACTATTAACGTACCTGTCTCTTCCGAACGAATGAGTACATAGATATACGTATAGCTACCATCGATGGATCTGAGTCT
+
6C@@<?A?;CCBBB@@@BCBBCCCBBBBB@CCBBBG@@?ADCCCCA;@?00/>999;;;*;<AADEDCBB;;;7;@ABDED2BB?@4::9*:@@=;<:@ABBCFAEACC@CCC@CCCCCCBBBBBBBCBCCACFBB@BCCCDBBC@C?AACACCCCCBBC@DDECBB?BC?BBB@CBBBB=BAA?ACCCC3CC>>??FCCCBB@B?CBAA@D@BBC;;9;CBCBBB?B;;;@CBA?ACCBBBABBCB?@?B???BBBBABBAA?BCB>>@@7;;??>>@@@?
@ATNG8:04176:07135
GATGGTAGTAGTACACTAGTCATACCAGAAGATCAGGAACTCTAGAAGAATTCAGATTTTTAACACGAAGAGTAAACGTAAAAAGAAGGTTTTACAAGACTCACGTTAACAATATTGCAGCAGTACGCACACAATCGAAGCGCAGTAAGGATGGCTAGTGTAACTAGCAAGAATACCACGAAAAGCAAGAAAAAAGAAGTACGCTATTAACTATTAACGTACCTGTCTCTTCCGAAACGAATGAGTACATAGATATACGTATAGCTACCATCGATGGATCTGAGTCT
+
:BCB@BDEB;;;;>==>>?A<@=5505@=.55=@59.5.65<@@==:BC@C@CBBCCCCC5C?A@@00+0>>:;;29:44444$4:259DDD9CB@766;99:<<<8<:<<=A@@;?@@@@BCABBDCC@@;;5;<;;5:999=<9=9=:?9:49AAACBCD@DABAAA@BB>AA:1773333&77;5<=@@@A'@B>??>BBAB@D=B6::AA8;5:@<;;5:B?@?BC@C<??C>@@@=?@@@?>?BBBBBABBCDB?>>>@@@AA<A@@@???=B???>>>888
@ATNG8:04182:07121
GATGGTAGTGTGTCTCTGAGAGTAGTACTCATTCGTTTCGGAAGAGACAGGTACGTTTAATAGTTAATAGCGTAACTTCTTTTTTCTTTGCTTTCGTGGTATTTCTTGCTAGTTACACTAGCCATCCTTACTGCGCTTCGATTGTGTGCGTACTGCTGCAATATTGTTAACGTGAGTCTTGTAAAAACCTTCTTTTTACGTTTACTCTCGTGTTAAAAATCTGAATTCTTCTAGAAGTTCCTGATCTTCTGGGATGTGTGCGCAGTGCCTACCATCGATGGTATCTGAGTCT
+
:;;;6?EGB=<AA<<<A@?;;7777///::7939333(3<385556::;;9===<;;)9.599=4=5;;;;<@<6<<5555555#5:>2<==@6==<:5:555)5@255559949;;9;;994;;;5;9<;99;?994:BAA=A;:::9??==>:>?:9>;9969>@:?9;?><>9><<=@<<<==*<8<966@@@+66@>@6;55599566<:@?@@+55566.57=@;90000)/7)/)/9<<::7:9::.7///7779;566<<>:===:==:7///)////777;;99
@ATNG8:04182:07130
GATGGTAGTGCGTGAGAGAGAGACCCAGAAGATCAGGAACTCTAGAAGAATTCAGATTTTTAACACGAGAGTAAACGTAAAAAGAAGGTTTTACAAGACTCACGTTAACAATATTGCAGCAGTACGCACACAATCGAAGCGCAGTAAGGATGGCTAGTGTAACTAGCAAGAATACCACGAAAGCAAGAAAAAAGAAGTACGCTATTAACTATTAACGTACCTGTCTCTTCCGAAACGAATGAGTACGTGTGACGTACGTGAGCTACCATCGATGGATCTGAGTCT
+
;ABB?BACCCBBCBBCCCDCCEAA@<ABBACBBC:;:;@DBCDCBB???=@=@A???A@@.@;AA@BBBBB>==7=BCEDDD5CB>A4:::.;BC?CCBBCCCA@>@?BC@DCC@DCCCBBBBBBBCBBBBA?CBBC?BAA@@A@A=B=A@@=@BBCBCCC@CCCBBB@BB>ABA4:9@>>5<9:3:==>=>&>?<@?>?BCBBB?B>A>>><>=;;AA@=@B@@@BB=A?A@A<BCC@CBDBCCBBBBAAACBBBBCCABABB??<?BBBBCC?CCDBBBBBBA
@ATNG8:04141:07167
GATGGTAGTATAGAGCTCTACATAGTACTCATTCGTTTCGGAAGAGACAGGTACGTTAATAGTTAATAGCGTACTTCTTTTTCTTGCTTTCGTGGTATTCTTGCTAGTTACACTAGCCATCCTTACTGCGCTTCGATTGTGTGCGTACTGCTGCAATATTGTTAACGTGAGTCTTGTAAAACCTTCTTTTTACGTTTACTCTCGTGTTTAAAAAATCTGAATTCTTCTAGAGTTCCTGATCTTCTGGTGAGATATGCATGATGCTACCATCGATGGATCTGATGTCT
+
A;><<=@@@BCBBBB?CCA@<AA=95559;9909@AC=BC=@=@@@BCBB>@@A@A=A=@?@@9?;?@AABBB;A6;=;8;';=1;>@=2?B?@=AA@;@@<9999787<>?@@@=?:>>>5;6;CD??===>EA@?;@AAA??=:;;>>>>A@?:?;:5;=5;176>>@@@AA7::@>@2;7;;AADCD/@@=<=3;:=<AA@>7:9.66666%6//-7040..).566<8;3;022299=3:7718<=<=>=>=::666;///<<7:7;:==<6;8632,,,222
@ATNG8:04145:07145
GATGGTAGCTCGCTGATGATATCTCCAGAAGATCAGGAACTCTAGAAGAATTCAGATTTTTAACACGAGAGTAAACGTAAAAAGAAGGTTTTACAAGACTCACGTTAACAATATTGCAGCAGTACGCACACAATCGAAGCGCAGTAAGGATGGCTAGTGTAACTAGCAAGAATACCACGAAAGCAAGAAAAAAGAAGTACGCTATTAACTATTAACGTACCTGTCTCTTCCGAAACGAATGAGTACATAGATATACGTATAGCTACCATCGATGGATCTGAGTCT
+
;CB=9ADBBCCCC@A@CCCC;;;CD>BBC=ABCCB@?A?A@F;;:B?BB?B?AA=:9:::)9:=:9:CBBA???8?9;;@@@,:>24.9=@7BDD@BB;;9@A;;7;=@@;@AA=@@@@@CABCC;;:DBBB@D@A@;<;CCCAAB@D@BCB@BEEDDDCC?BBBBCB@BC?BBB@BBACD=BBB@BBBBBB(AB;999BBBBBB@C?AAAD=B;==B;<7;CB@@@@<@<??D=DBB?CB???CBBBBBBBBBBBA??????>;;5;====>?;??@A;;;=AA
@ATNG8:04147:07174
GATGGTAGTAGTACACTAGTCATACCAGAAGATCAGGAACTCTAGAAGAATTCAGATTTTTAACACGAGAGTAAACGTAAAAAGAAGGTTTTACAAGACTCACGTTAACAATATTGCAGCAGTACGCACACAATCGAAGCGCAGTAAGGATGGCTAGTGTAACTAGCAAGAATACCACGAAAGCAAGAAAAAGAAGTACGCTATTAACTATTAACGTACCTGTCTCTTCCGAAACGAATGAGTACTATAGACTATCTGAGACTACCATCGATGGATCTGAGTCT
+
;BCB?BCCCBC>===BBFCCABBBB@BCC@@@@A;;6;=ABDGBBCABB@BADDDCCGDD2C>AADBCBCB@@@9>>BBDCC5CCAD@CDC;DECABCCCCCCBB?B@CC@C@?>@CCBBBDCCCCCCCCCC@CC@A?BBCCBC@?<@?CBB@BCBBCCCC?CAAAAA=AA?AAA<??BBA;B??;>BCCC3?><?BBBCBBBC?B>A=??;>;>ACCC@BBBBABA=@=@@@:ABB?BDDBBBBBBBBBBAA@@@9::ACBBBB?BBBABAC?CCCCC?>>CB
@ATNG8:04154:07150
GATGGTAGACACGTGTGCTCTCTCGTACTCATTCGTTTCGGAAGAGACAGGTACGTTAATAGTTAATAGCGTACTTCTTTTTCTTGCTTTCGTGGTATTCTTGCTAGTTACACTAGCCATCCTTACTGCGCTTCGATTGTGTGCGTACTGCTGCAATATTGTTAACGTGAGTCTTGTAAAACCTTCTTTTTACGTTTACTCTCGTGTTAAAAATCTGAATTCTTCTAGAGTTCCTGATCTTCTGGAGATACACATGATACTCTACCATCGATGGATCTGAGTCT
+
=EBC@BDCCCCDDBB9<;AECDBBCBBBCD;9;:CCC?CC@D@CBCBBBA=ABA@?<?=@CAB?B>AABAAABAA>AA@AA2AB>BBBB=A<;=?ABB?BB<899AAB?BBBBBBBB>>>A<A;@@A@>;:;<A???<=>>??@?>>>>>>=8885;;<;==8=7;;??AA@@@:>>BBC5C=B6;;BBB/@A==@18:9///776@:;;::,;///=6=3==;?D@@?AA;A;AAAAAB:>>?<@?>>>@@B>==@BBB;;<??;>>@>?::7:AA?<<<///
@ATNG8:04154:07169
GATGGTAGTACATGATAGACGACACCAGAAGATCAGGAACTCTAGAAGAATTCAGATTTTTAACACGAGAGTAAACGTAAAAAGAAGGTTTTACAAGACTCACGTTAACAATATTGCAGCAGTACGCACACAATCGAAGCGCAGTAAGGATGGCTAGTGTAACTAGCAAGAATACCACGAAAGCAAGAAAAAGAAGTACGCTATTAACTATTAACGTACCTGTCTCTTCCGAAACGAATGAGTACGATGAGATCTCGTGTGCTACCATCGATGGATCTGAGTCT
+
A;5505:@><=>BEDCBBABEDCBB@CDD@CBCCCD@C@CCCBB@@=@@=@@A@@@ACCC5C@CBBAB@C;;:?5===><<<+AC@C?CCC9CEE?BBAABBBA@<@:>A>B@@<?B:9:GDDBBBCA@AAA@HCCC?AAACCCBB>B@BBB@BCCCDBCB?AACCDC@AB?BBC@BBBBE=BAC?@@AA@.@C>?@BBCCB??<?<>>==:?<@ABBB@CB;;;BB@C>AAB>CCD@CCBBBAAABBBB@?CBCBBBBBBBAAA?CCA?AAC@CAAABBAADE
@ATNG8:04160:07180
GATGGTAGTGTCATATGAGAGTGTGTACTCATTCGTTTCGGAAGAGACAGGTACGTTAATAGTTAATAGCTGTACTTCTTTTTTCTTGCTTTCGTGGTATTCTTGCTAGTTACACTAGCCATCCTTACTGCGCTTCGATTGTGTGCGTACTGCTGCAATATTGTTAACGTGAGTCTTGTAAAACCTTCTTTTTACGTTTTAACTCTCGTGTTAAAAATCTGAATTCTTCTAGAGTTCCTGATCTTCTGGTCTACTACACTGTACTCTACCATCGATGGATCTGAGTCT
+
/00/)/7B@:;<<55666;7<0//9999<@;;5;;44)4;9>:>==BC65.555557;.5559399@>>>B9:5997449999#4;7<<>>7=;:97>9424<2445<<>8>;5555<=7;AC=A?BBAAEDDEACCBC@CBCBBBCBBBB@B;;;B4;99259395?B???=544.44999+90526@@@?*;;4444&5.499<;555925555$5<<55.54996<<;>>?>;@=@>:A>@<@AA?CCDCCC<;;;;B>000000/5<>>???@?BBC=>==665
@ATNG8:04160:07182
GATGGTAGTAGTACACTAGTCATACCAGAAGATCAGGAACTCTAGAAGAATTCAGATTTTTAACACGAGAGTAAACGTAAAAAGAAGGTTTTACAAGACTCACGTTAACAATATTGCAGCAGTACGCACACAATCGAAGCGCAGTAAGGATGGCTAGTGTAACTAGCAAGAATACCACGAAAGCAAGAAAAAAGAAGTACGCTATTAACTATTAACGTACCTGTCTCTTCCGAAACGAATGAGTACATAGATATACGTATAGCTACCATCGATGGATCTGAGTCT
+
ACBB9BBBBBBBCFDAACCCCAA996;AA=A@B@?@=A@CCDCCCC?CC?C?CBBBCCFC5@=@CBBBCA@999-8=9;;;;*;A>A?CCD<CCC@CCCCCCDAA?BACB@BBB@BDCCCCCCCDCCCCCBA<@A>>;@@@@@@AA>B@EBB?BCCCCCCC>AABDBA?BB?>>?999BBB;A?=9999989%9@?C@>?ACAAB:?<??@@:=8=AA@@=@BAAACB?C?CCC=CBB?BBBBCDDCCCBBBBBBB>ABB===@@?<?>???;<9=AAAABA:;;
@ATNG8:04163:07173
GATGGTAGGCGTGTGAGAGTCTGCCCAGAAGATCAGGAACTCTAGAAGAATTCAGATTTTTAACACGAGAGTAAACGTAAAAAGAAGGTTTTACAAGACTCACGTTAACAATATTGCAGCAGTACGCACACAATCGAAGCGCAGTAAGGATGGCTAGTGTAACTAGCAAGAATACCACGAAAGCAAGAAAAAGAAGTACGCTATTAACTATTAACGTACCTGTCTCTTCCGAAACGAATGAGTACGTGTGCGACGTGTCTCCTACCATCGATGGATCTGAGTCT
+
;BCC@CCD=CCBBBBBCBBBCCBCC>CAB>BBBBCF@F?CCCBBBB@CC?B?BBBAAAA@0@<@A@BACABBBA8??99:9:(:>;>9<;;.77A>BB@BBBA>>;>=AB?A??<?BB===BAAACCCAA??:?AAD<>>>>>>>@<@>@?B?BBCCCBBB?CBBBBB?BA?CCC>AABBC>BBB@BBA@@29948???AABAA<><>AAA<A=A@@@A;@@@AA>=9=<ADD5>AC?BBBCCBBB999BBBCBBBC???@<@??<?AA@@@C<@?@>?>>>@:
@ATNG8:04166:07151
GATGGTAGCTATACGTATATCTATGTACTCATTCGTTTCGGAAGAGACAGGTACGTTAATAGTTAATAGCGTACTTCTTTTTCTTGCTTTCGTGGTATTCTTGCTAGTTACACTAGCCATCCTTACTGCGCTTCGATTGTGTGCGTACTGCTGCAATATTGTTAACGTGAGTCTTGTAAAACCTTCTTTTTACGTTTACTCTCGTGTTAAAAATCTGAATTCTTCTAGAGTTCCTGATCTTCTGGGTCTTCTCTCTCACGCACTACCATCGATGGATCTGAGTCT
+
:CCC@C>CBCCCBBCBCCCCCCCCCCCCCDBB>BBB@<BC?B@BCCBCBB?DBDBB>B?CCCC?C?CAAABACCB?BBBBB3BA>ACCC=AAAA>BBC>BB>779BBB@BAAABAAC>ABB>B>>?>;;<8:49?AA<AA@@>>>>?>AAA?><>:=?A<AA7:7;AAAAAAAA<AA@@@5@=B=???@?/?A<<<5<<<<<<=;==/7777(8=AAD<A<AA<AAAA???<A<AABC@@7;:BB9@>?=AAAA@AA@@@>@@@@@<::;>A@@:??AAA99:B;
@ATNG8:04177:07166
GATGGTAGTACATGATAGACGACACCAGAAGATCAGGAACTCTAGAAGAATTCAGATTTTTAACACGAGAGTAAACGTAAAAAGAAGGTTTTACAAGACTCACGTTAACAATATTGCAGCAGTACGCACACAATCGAAGCGCAGTAAGGATGGCTAGTGTAACTAGCAAGAATACCACGAAAGCAAGAAAAAGAAGTACGCTATTAACTATTAACGTACCTGTCTCTTCCGAAACGAATGAGTACGATGAGAGAGCTCTCTCTACCATCGATGGATCTGAGTCT
+
==>><BBBCC?DBBBBBCEBBBCCD@DEGAECECCB=@=@DCCBBB?@@<@???>ABBBB5A@CICCBDCDCGE=A;99999$:<<A@BDD9BBC@CBBBCCC;;:;@CCACCC?DBBBCCBBB?@?CCCCC?BCCF@CCBBBBBC?B<AAB?BDBBBCDD@CBBB@@=@A?CBA=@@BAA;B::9:GFED/CC?CABABCBCB?B?CBEB<?;?AB@A=AAABBBB?B?ABB<BBB?ABBBBBBBBCDDBBCBBB???BBBBBB?ACCCBBC?@;;;BBD>;:
@ATNG8:04177:07179
GATGGTAGCACGACACGACGATGTGTACTCATTCGTTTCGGAAGAGACAGGTACGTTAATAGTTAATAGCGTACTTCTTTTTCTTGCTTTCTTGGTATTCTTGCTAGTTACTCTAGCCATCCTTACTGCGCTTCGATTGTGTGCGTACTGCTGCAATATTGTTAACGTGAGTCTTGTAAAACCTTCTTTTTACGTTTACTCTCGTGTTAAAAATCTGAATTCTTCTAGAGTCCTGATCTTCTGGACAGAGTGTGCAGATACTACCATCGATGGATCTGAGTCT
+
5CBB?BBBBCC@<ABBBDA;69@BCCBBADCC@CCDD>BB@C@CCBBCCC@CCB@@=@?BBBC@D@BAAACCCBA8AAA=A+C=6A888,8A;A?B::4:A;??B@FE?BAA??ABB?BCA;>:=?=;;::;0:AAC=>>>?A>?>@>>>==>AB<>>=<@?6A;AA@@@AA;7265555+539399;;;*;=555-52228;888827999*9;999,3.22,2::=>99=5><<>AA:9884:<?@>>9:?>??@@;88@BB<??AAA@@<?;;;;>>GD@
@ATNG8:04180:07151
GATGGTAGCACGAGTCACTCATATCCAGAAGATCAGGAATCTAGAAGAATTCAGATTTTTAACACGAGAGTAAACGTAAAAAGAAGGTTTTACAAGACTCACGTTAACAATATTGCAGCAGTACGCACACAATCGAAGCGCAGTAAGGATGGCTAGTGTAACTAGCAAGAATACCACGAAAGCAAGAAAAAGAAGTACGACTATTAACTATTAACGTACCTGTCTCTTCCGAAACGAATGAGTAACGTGTGCGACGTGTCTCCTACCATCGATGGATCTGAGTCT
+
CCCC@DBBBDDCBC;:;<AEBCCCC?BCF@CBCEBB@CABCCCCB?BHAF@CCBBBDDD2C@BCCCCCCDCCC;?<79:9:)9<:<=;<</44@=734@AA@99398<?:@9929@@ABA@@@A@<>;@@A<AADD:>;>@==>A=C=A<@>ACAAABBB?A@@A9:9;D@DBB799??<5=?>:>@@@A2AB?B?@?BBBA9:5:4;><=6<:>778;8======?;?:?>>4>::49=@?7707;;;;<?<<<?@@?A@@>A6516<<<A@A;?==;;;;;??
@ATNG8:04183:07179
GATGGTAGCGCGACGAGCGTAGACCCAGAAGATCAGGAACTCTAGAAGAATTCAGATTTTTAACACGAGAGTAAACGTAAAAAGAAGGTTTTACAAGACTCACGTTAACAATATTGCAGCAGTACGCACACAATCGAAGCGCAGTAAGGATGGCTAGTGTAACTAGCAAGAATACCACGAAAGCAATAAAAAAGAAGTACGCTATTAACTATTAACGTACCTGTCTCTTCCGAAACGAATGAGTACCTCTCAGACGCTCGTCCTACCATCGATGGATCTGAGTCT
+
5@:;:>CCCCBBBBCCCDECCCCCI?DCC@CBBB@@=@=@@BBD@A=?C<@<?AB:9:::.:>AB@??BBBA@@8>?::9::*:B@E@DDD;FBB@CCICBB@@@=B?AB>CFC@DCAABCCDDDDBBBBA@;@A@@<@@@?@@?B?B?CCC@CFBBBCBB?BBBBBC@BB>AAA99:BHE>BAB?BCBBBB)BF@B??@CB>>><A<AAAA5818@B;;<;DCCCBB=?=@CC=BBB?BBBBBBB?BBBDBBBBB@@>>>><>@@;?>>>??A<>>=AAAA::;
@ATNG8:04135:07227
GATGGTAGTCTCAGATAGTCTATAGTACTCATTCGTTTCGGAAGAGACAGGTACGTTAATAGTTAATAGCGTACTTCTTTTTCTTGCTTTCGTGGTATTCTGCTAGTTACACTAGCCATCCTTACTGCGCTTCGATTGTGTGCGTACTGCTTGCAATATTGTTAACGTGAGTCTTGTAAAACCTTCTTTTTACGTTTACTCTCGTGTTAAAAATCTGAATTCTTCTAGAGTTCCTGATCTTCTGGTCTACTACACTGTACTCTACCATCGATGGATCTGAGTCT
+
B9;6:>;@ACBBDAAABB;;;CB9;;B@<<AA<ABBC>DC<C@BCDCBAA7;5;<<.42;444.5094:=655<<.49==>,::59>@C9?9967;;>9>@;>>?=>469@@>@@A8;;C?B?CDABABBBABCCD@FDCBBAC;;:;900)0<<:00/27:4:)4445559;<7555;;096;655555$5599=3;;BAA??=?>2::::':==::49;@@:?@::;@A;@;;::@BB69:B=B:::ABB@AA@@ABC@@@;;6;B@AABB?A@@@BBBBBB
@ATNG8:04137:07212
GATGGTAGCAGACGTGACAGAGCGCCAGAAGATCAGGAACTCTAGATTCAGATTTTTAACACGAGAGTAAACGTAAAAAGAAGGTTTTACAAGACTCACGTTAACAATATTGCAGCAGTACGCACACAATCGAAGCGCAGTAAGGATGGCTAGTGTAACTAGCAAGAATACCACGAAAGCAAGAAAAAGAAGTACGCTATTAACTATTAACGTACCTGTCTCTTCCGAAACGAATGAGTACGAGAGTCAGAGCAGAGCTACCATCGATGGATCTGAGTCT
+
5:>>9BCBCCBBCB<@@;?>CCGCC?BBB?BBB@@@@BAGCEA@@CB@BC@????>.=<ABCBBBBBAA@8@@99::9(8=8<9<<<0>9@=@??>BB@>=:==BA<ADD6:9@@@@AAB???ACDAA;AA??;=<===@A@<@=@@B@B@<A=>>>=A@@?BB?BB?BBB?BBBCC8A>?988888(6:1;=AAA??>B;A<@@>@<>;;;;>>;>;;<<<;6=7=<=5899?C@@@000::@?@BBABBBB??A>==>>:>;??BBB?BBBB?<;;A@
@ATNG8:04139:07206
GATGGTAGCATCATGCATATCTCACCAGAAGATCAGGAACTCTAGAAGAATTCAGATTTTTAACACGAGAGTAAACGTAAAAAGAAGGTTTTACAAGACTCACGTTAACAATATTGCAGCAGTACGCACACAATCGAAGCGCAGTAAGGATGGCTAGTGTAACTAGCAAGAATACCACGAAAGCAAGAAAAAGAAGTACGCTATTAACTATTAACGTACCTGTCTCTTCCGAAACGAATGAGTACCTCTCAGACGCTCGTCCTACCATCGATGGATCTGAGTCT
+
?<BB:CCBCBBBB@@ABBBBBBBBB?@ACAC@@ABB?B@AA@@@@A?BB@B>BB;::==B+B@474BBB@BAAA<AAAEEGD5@@<?;@??7@@@=@BBBBCCCB@E@DC@CCB@CCCBBBBBCBCCIABAA@CAAB>BABBCBBB@CAC;;8;BBBBBGCHBBCBBB=??ABBA=??@@@;A@A<@AAAA3BA@BBBBBAABB?C?BBBB?@=??AA@?BAABAA@=@?@AA<?@B>BBBFFBB?BBBBBBBBBBBC@00+000+/;<>>;;6;??>?AA?==
@ATNG8:04142:07192
GATGGTAGTATCTGTCTACGAGAGCCAGAAGATCAGGAACTCTAGAAGAATTCAGATTTTTAACACGAGAGTAAACGTGAAAAGAAGGTTTTACAAGACTCACGTTAACAATATTGCAGCAGTACGCACACAATCGAAGCGCAGTAAGGATGGCTAGTGTAACTAGCAAGAATACCACGAAAGCAAGAAAAAGAAGTACGCTATTAACTATTAACGTACCTGTCTCTTCCGATACGAATGAGTACTACTCTCAGAGACACACTACCATCGATGGATCTGAGTCT
+
4?@?.55A>>BCBB==<<<<A=959.555.5;555>9=8=<::99:49;8<8AA@@@@@@,=*0/6:8=<<<=>588>D@>>/65056;;;+:55.5<;9;;6555>5=;7>A@=@@;99BBAAAABBC@@@=A;9:=@ABCCCCD?C?D@@>@BBBCCCC@AAAA996:@?ABC?CA999*998/7@CAC2@A=@?>>=888<778=?<<:?.559BB=BCC???@;?:?:99@BA5;99AA@????00/98<0/08<<<?>;;285;=;:;7;=<??@B=;;
@ATNG8:04144:07190
GATGGTAGCGCCACATAGATACAGTACTCATTCGTTTCGGAAGAGACAGGTACGTTAATAGTTAATAGCGTACTTCTTTTTCTTGCTTTCGTGGTATTCTTGCTAGTTACACTAGCCATCCTTACTGCGCTTCGATTGTGTGCGTACTGCTGCAATATTGTTAACGTGAGTCTTGTAAAACCTTCTTTTTACGTTTACTCTCGTGTTAAAAATCTGAATTCTTCTAGAGTTCCTGATCTTCTGGGATGTGTGCGCAGTGCCTACCATCGATGGATCTGAGTCT
+
6>C>:CA;@CD>@ABCDCCCCCCCBBBBCAA?ACCC=AA@D@BBBBBBB@CBB9:9<@CCCC@B@BCCAA000C@A=F<<)--,/77;3;@@>:>::49A49;:@@B?BBBHCCHI?BAC>B>BA@AA@;;7;ABB@CCCDCBBBBCCCDDCCB?BBB?CC@C@BBBBBBCBC@C@A@@7B?B=CCCCC5A@BBC9;;CCCBBAAA?BBBB0A@@;;7;?BC?BBBBA@@<@>BBBBCC@BAAJ?G000AAABB@@ABBEADLH@BBBCBBA?BBBBCCCCBB
@ATNG8:04153:07191
GATGGTAGGACGAGCGTCTGAGAGGTACTCATTCGTTTCGGAAGAGACAGGTACGTAATAGTTAATAGCGTACTTCTTTTTCTTGCTTTCGTGGTATTCTTGCTAGTTACACTAGCCATCCTTACTGCGCTTCGATTGTGTGCGTACTGCTGCAATATTGTTAACGTGAGTCTTGTAAAACCTTCTTTTTACGTTTACTCTCGTGTTAAAAATCTGAATTCTTCTAGAGTTCCTGATCTTCTGGTGTCTGATCTGTATCACTACCATCGAATGGATCTGAGTCT
+
==<<9<<<8<;;:=::455::::=9=>>??=<8<444/5;7>:@><==>@7;><995.55555<5666999<59.95555$5949455)/9//)//;57;7;<<99<,///75556(--8(-(-5775555499993555555;999:99544:5444.44.43:::;;;6569<5555&5496;====+;;<=@4;;666<<55549999(99455155:<066<<<==:>9:::<<<7<:;7;;<@@@?;;9///7/555594/////)//)////4455;;
@ATNG8:04153:07231
GATGGTAGACACGTGTGCTCTCTCGTACTCATTCGTTTCGGAAGAGACAGGTACGTTAATAGTTAATAGCGTACTTCTTTTTCTTGCTTTCGTGGTATTCTTGCTAGTTACACTAGCCATCCTTACTGCGCTTCGATTGTGTGCGTACTGCTGCAATATTGTTAACGTGAGTCTTGTAAAACCTTCTTTTTACGTTTACTCTCGTGTTAAAAATCTGAATTCTTCTAGAGTTCCTGATCTTCTGGACAGAGTGTGCAGATACTACCATCGATGGATCTGAGTCT
+
B=AA>BBA?@@A;;6>;?BBB@@BBBBBBCCB@CA@@;@A=@?CBCBCBC>;9:@B;@=@ABB@L???CCBBAAA@BBBCB2@?<@9::,8@@A?BA@<>?29:8@=?;BBBBEBBC?B@@;@;>>B@@?==:<@@@<@@AAA@@8:8==A>::;:>=A=>><><>>>A???AA<>>?A@5@;>988877(7>ABC:B>>>==>===8====/>=>=B<A;>>=A?@@A>>:><AAAAAA:>>><A????@??@>>>>>>>>>@@<@AA>>>@:==?????@@A
@ATNG8:04154:07218
GATGGTAGATACTCGCTGATACACCCAGAAGATCAGGAACTCTAGAAGAATTCAGATTTTTAACACGAGAGTAAACGTAAAAAGAAGGTTTTACAAGACTCACGTTAACAATATTGCAGCAGTACGCACACAATCGAAGCGCAGTAAGGATGGCTAGTGTAACTAGCAAGAATACCACGAAAGCAAGAAAAAGAAGTACGCTATTAACTATTAACGTACCTGTCTCTTCCGAAACGAATGAGTACTACTCTCAGAGACACACTACCATCGATGGATCTGAGTCT
+
CCBB?BBCCCCDDABACCCCBBDDD9ACC@BBBBBA?A?BBDAAAA?CC=A?BCB?>===.>;@BBDDDBDAA?6<=9:;;;*;A>A5;;;*;CD@CBBCCCFCD@B?BC@CCC?BBCBBBCCDCBECBCCC@CCCC?BAAABBBB?D?CBB?BCDDDAAA?CCDBBB?BB?BBB?CCCBB=AAA?@@@@@2@B?BBBBCCCBB??;>>BB=B<BBCBB?BEAAACB?B?BDD=CAC?CCAAAACCCCBBBBBBBBBBCDBBBB>;@@@>>=C?CDCBB?>?DD
@ATNG8:04156:07238
GATGGTAGCTCACGTACGTCACACGTACTCATTCGTTTCGGAAGAGACAGGTACGTTAATAGTTAATAGCGTACTTCTTTTTCTTGCTTTCGTGGTATTCTTGCTAGTTACACTAGCCATCCTTACTGCGCTTCGATTGTGTGCGTACTGCTGCAATATTGTTAACGTGAGTCTTGTAAAACCTTCTTTTTACGTTTACTCTCGTGTTAAAAATCTGAATTCTTCTAGAGTTCCTGATCTTCTGGACGACGCGCACTGACACTACCATCGATGGATCTGAGTCT
+
;@;C@CCCBBC@@ACG;9;DCBBBBBBBBBBB@CDDJ>CC@C?BBCCCCC>BBCCC@E>BAAA?@@FCCCAAABB@CCCCC3CB?BAAA:@@AA?BA@?@@69:7;;@@BBBBBBCC<?>B@B@BC@B@>9:3:<<=:>A>>>@@@???BBAAAA8<<?:>=<@<>>>>><@>>:;;ADD5@;A<@AAAA/:99;<6<///;::>>=18888'2785A4<8<=9=:88>>?<>;>@@9;=-//:69888<?======?@;;;>=B=?===BBB<?>;:;A???@
@ATNG8:04157:07195
GATGGTAGGACGAGCGTCTGAGAGGTACTCATTCGTTTCGGAAGAGACAGGTACGTTAATAGTTAATAGCGTACTTCTTTTTCTTGCTTTCGTGGTATTCTTGCTAGTTACTCTAGCCATCCTTACTGCGCTTCGATTGTGTGCGTACTGCTGCAATATTGTTAACGTGAGTCTTGTAAAACCTTCTTTTTACGTTTACTCTCGTGTTAAAAATCTGAATTCTTCTAGAGTTCCTGATCTTCTGGTGTCTGATCTGTATCACTACCATCGATGGATCTGAGTCT
+
CCBC@BBB@CC:;;BBBBCBBBCC?CCCCCBB>BCCD=CC?C?CBBABBDACCCBB?BADCBB@D?DEDECCCCB@DDDDG5;:8;BCB<BCBC@CCCACC@CCBCBB?BBBC@@@D?BBC?D@DCBCCBBB@BCCE@DBBBCBBBBBBBDDDCC?BDB@BC@B?BCCCBBBDEADAAAA9A?C?CCDCD5CCBBB>BBCCCCFCBBABBBB2BBBBB?B@CC@BBBBDBB@B@CBBBCC@CCD@ECCCCCCDCBBBCCCCBBCC?CCCDBBC?BBCBBB@@?B
@ATNG8:04160:07191
GATGGTAGCATCATGCATATCTCACCAGAAGATCAGGAACTCTAGAAGAATTCAGATTTTTAACACGAGAGTAAACGTAAAAAGAAGGTTTTACAAGACTCACGTTAACAATATTGCAGCAGTACGCACACAATCGAAGCGCAGTAAGGATGGCTAGTGTAACTAGCAAGAATACCACGAAAGCAAGAAAAAAGAAGTACGCTATTAACTATTAACGTACCTGTCTCTTCCGAAACGAATGAGTACTGCGTCTCACTCTCGCCTACCATCGATGGATCTGAGTCT
+
;;AA;BCBBD;;;CCCCCCCCCAAAACCDACCCDCC@C@BBBBBCC?CC@C?ABBBCBBB3B?BBBBBBCBAAA:@A=@@@@1@B?C@CCC;CCD@CBBCCCCCC@CBBC@CCC@CBBBCBCCCECCCDBBB@CCBB?BBBBCCBB@BACCB?BBCDDCBA@AABBBB?BB?A@@399<<<3>::3999999%:>;>?=?BBCAB?B?@@BE6;8;ACBC@BBBDCBB?A>AGF?CAB>DCDCCBDBDB@AACCBBBBBBBB?CAA?ABBBDDD>AACCCBBACC
@ATNG8:04163:07204
GATGGTAGATATATGCACGCTCTACCAGAAGATCAGGAACTCTAGAAGAATTCAGATTTTTAACACGAGAGTAAACGTAAAAAGAAGGTTTACAAGACTCACGTTAACAATATTGCAGCAGTACGCACACAATCGAAGCGCAGTAAGGATGGCTAGTGTAACTAGCAAGAATACCACGAAAGCAAGAAAAAGAAGTACGCTATTAACTATTAACGTACCTGTCTCTTCCGAAACGAATGAGTACTGTATCTATGTGTGCGCTACCATCGATGGATCTGAGTCT
+
;A<@9<DFDCC::;BCBCCCBBBBA?BA@?@AAC;;7;=AA@@@?A>@B>B>@@@??@@@.?>ABBBBBBB:99,9=;<;;;$99399@@8===:=B=CCICBB@B@DF@EBB@BBBEDBBBCDECCCCAA?@DCC?BAA@CBCC?C?BBB?BCBBBCBB?B@@?BB@BF?BCB>AABBB=@993:>??@2AB?BBBBCBBBB?C?BCBB:=:=@BCB?CCBBBBC?B=??D>BCB???@CCBBBBBBBAA999@ABCAAA@@??BBA@ABC?CAAABCCCBB
@ATNG8:04164:07218
GATGGTAGTGTCAGTGCGCGTCGTCCAGAAGATCAGGAACTCTAGAAGAATTCAGATTTTTAACACGAGAGTAAACGTAAAAAGAAGGTTTTACAAGACTCACGTTAACAATATTGCAGCAGTACGCACACAATCGAAGCGCAGTAAGGATGGCTAGTGTAACTAGCAAGAATACCACGAAAGCAAGAAAAAGAAGTACGCTATTAACTATTAACGTACCTGTCTCTTCCGAAACGAATGAGTACTGTATCTATGTGTGCGCTACCATCGATGGATCTGAGTCT
+
@FCC@CCCCCBBBCBBCCCCCCCCC?BBC@CCDCBB?B@CCCBBBC@DD?C@B@?88888)9>@BBCCBBC???5<?;;;;;*;A=@5;;;.;BB?BCCFBBDCC@D@BB@BBB?CC@ABCCGCCCBBBCCC?CCCD@AAAABCCB>C@CAA?ACBBBCCD>AACCBB=BC?CBB@BBAAA<AAB@BCBBB1BB>BAAACCCCA<A<AAAA;A<@@BCC?CDCCBBB?B?BCC>CBB?BBABBCCBABABB@@@BCCBBBBBBA@>;A>>>@C<????B@AABB
@ATNG8:04164:07225
GATGGTAGTCTCAGATAGTCTATAGTACTCATTGTTTCGGAAGAGACAGGTACGTTAATAGTTAATTAGCGTACTTCTTTTTCTTGCTTCGTGGTATTCTTGCTAGTTACACTAGCCATCCTTACTGCGCTTCGATTGTGTGCGTACTGCTGCAATATTGTTAACGTGAGTCTTGTAAAACCTTCTTTTTACGTTTACTCTCGTGTTAAAATTCTGAATTCTTCTAGAGTTCCTGATCTTCTGGATAGCGACGCGATATACTACCATCGATGGATCTGAGTCT
+
;;::7=<<966>BBBFFC;::CCCCCCCB;::25993:@8=2;9:<=AB?AC@A@7<<?@;??>-0+07=>@>=@133333$3;,33828:4405;938>*///9998?@A@CCCC9:8A7;6;@?>??>>;????6;;>>@@AA???C?????9==>8=<:>;A>=::88859:::;A-;5;2;<>>>.;;;;A9A;@8889777-655'26555<5:;==28875:;<8<6>>>>>>9@AA;A?@;;:998=8:;>><<=9=:=@@A@@@=@@AAA>>>>?
@ATNG8:04166:07218
GATTAGTATAGAGCTCTACATAGTACTCATTCGTTTCGGAAGAGACAGGTACGTTAATAGTTAATAGCGTACTTCTTTTTCTTGCTTTCGTGGTATTCTTGCTAGTTACACTAGCCATCCTTACTGCGCTTCGATTGTGTGCGTACTGCTGCAATATTGTTAACGTGAGTCTTGTAAAACCTTCTTTTTACGTTTACTCTCGTGTTAAAAATCTGAATTCTTCTAGAGTTCCTGATCTTCTGGTATACACACTCGCTCGCTACCATCGATGGATCTGAGTCT
+
B;:05@<;;BABBABBBCBCCCBBCCBBBC@BCCC<@CAE?CACECDC@DCBCB@B?BBAA>A@BBBBBB=<;688887)8:48=DD>BCAC@DBA;??499>A<B>BBBABBBD<@@@<@<BBBD>==?>EC@?7;;B@888?;::;:;9<<597848:491::=>>@@@B=AAACB6>:>:>>AAA/=;;;?6=;;;::=>??<<===+8///8397AA=AB?>==A6828>878>:=>?8<<>;;:BA;;;<>>>@@@@B<>?>??BB=@==///9669
@ATNG8:04171:07237
GATGGTAGTAGTACACTAGTCATACCAGAAGATCAGGAACTCTAGAAGAATTCAGATTTTTAACACGAGAGTAAACGTAAAAAGAAGGTTTTACAAGACTCACGTTAACAATATTGCAGCAGTACGCACACAATCGAAGCGCAGTAAGGAGGCTAGTGTAACTAGCAAGAATACCACGAAAGCAAGAAAAAGAAGTACGCTATTAACTATTAACGTACCTGTCTCTTCCGAAACGAATGAGTAACTACTCTCAGAGACACACTACCATCGATGGATCTGAGTCT
+
5CBB9CB=B=?===?CCCCCCBCCD@BBB@BBCD;;4:=B@?;=;;4;<.4.4;99:=<<)<7<:::::::;;;19944444$459=9>>=0;6616?>EBBB@?:@900,0@=:@AAABCCBCCHFBBA:;6:?@@7;;AA@??=9=900*0>@@@@CC@C??>@C=988:@A<@?>=A9888:?<@@@0>>9>000;=0;4.989@??<?;999>?;@@@?@?B=A?@BB=>@@=;:;>>>4:9@@@@BBBCCCCDC;<;;;;@BB@@;;:;@@???99955
@ATNG8:04179:07205
GATGGTAGCACGACACGACGATGTGTACTCATTCGTTTCTGAAGAGACAGGTACGTTAATAGTTAATAGCGTACTTCTTTTTCTTGCTTTCGTGGTATTCTTGCTAGTTACACTAGCCATCCTTACTGCGCTTCGATTGTGTGCGTACTGCTGCAATATTGTTAACGTGAGTCTTGTAAACCTTCTTTTTACGTTTACTCTCGTGTTAAAAATCTGAATTCTTCTAGAGTTCCTGATCTTCTGGATAGCGACGCGATATACTACCATCGATGGATCTGAGTCT
+
CBCB?CCGCBBBBBCCBBB;6659BCCEBCCC?CCGG>DCCC@CCCCCBB@BBBBC@C@CCBB?B@CAA@BBBCB@BCBBB3BF?BBCC=BBCC>BBB>AA8;;@BBB@ECCCCDDC?AAEAB?BDCBAACC=AABB?@ACCCCCBBBBBB;;;D@;;;ACCAC@CCBBCBBCC@BAAA8@<@<@@ABB0BCGCH>CCBCIFDABA?CDDD0B<;;<:<AFE=;;CCCBC?B>@@CBBC@CDC@BBCCCCC=;<CAACA@@BAC?BBBAAAB@BEDBBBCBBB
@ATNG8:04181:07224
GATGGTAGGCGTGTGAGAGTCTGCCCAGAAGATCAGGAACTCTAGAAGAATTCAGATTTTAACACGAGAGTAAACGTAAAAAGAAGGTTTTACAAGACTCACGTTAACAATATTGCAGCAGTACGCACACAATCGAAGCGCAGTAAGGATGGCTAGTGTAACTAGCAAGAATACCACGAAAGCAAGAAAAAGAAGTACGCTATTAACTATTAACGTACCTGTCTCTTCCGAAACGAATGAGTACGATGAGAGAGCTCTCTCTACCATCGATGGATCTGAGTCT
+
BABB@BCC@B?@AECCCBBBBBBBG=CCC?CCCCAA>B>@@ACBCC?BB:;7;CB;:;:.;@BCCDDBBBBB@9@@99999):>:<<@;;1;B=8:A<BABB??=@@CC>A:818;>?@@E@@@???@@AA;887>4668=>>>>;>=AAC?BBBBBBBB<@@BB?@<@B=ABA;??>>>8>??;98888(9939@A>;:;8837=??@B<@<????B=AB>>>@?<?=A==6800+0..:.00?>;;>CBAB@C@>>====8817==<=>?<?A@?>>=@B?
@ATNG8:04183:07217
GATGTAGTGCGTGAGAGAGAGACCCAGAAGATCAGGAACTCTAGAAGAATTCAGATTTTTAACACGAGAGTAAACGTAAAAAGAAGGTTTTACAAGACTCACGTTAACAATATTGCAGCAGTACGCACACAATCGAAGCGCAGTAAGGATGGCTAGTGTAACTAGCAAGAATACCACGAAAGTAAGAAAAAGAAGTACGCTATTAACTATTAACGTACCTGTCTCTTCCGAAACGAATGAGTACACATCGTCGTGTCGTGCTACCATCGATGGATCTGAGTCT
+
//98989=>====BBBCCCCCCCE?CCC@AAABCC@D@CBB;<6>:>>9=8======<=+=8<<==><:766=3///:999+993:.444&5@A=BCBBCCCCDACADD?@AB=@@B@?@;>>=???@>=B?@@>@<@AAAAAAA>B>BBB?BDCDBBBC@B@?@AB?AA=@?;6<@@@@8==A=::;;;*;>49;>A@ABC@<><994=.9.945=<<@BB??:B>A;???8???=A@ABC?@?BAAA??@A@@??@@@@@?@<@?@ABBC?BAABA999BB
@ATNG8:04136:07245
GATGGTAGCTCTGCTCTGACTCTCGTACTCATTCGTTTCGGAAGAGACAGGTACGTTAATAGTTAATAGCGTACTTCTTTTTCTTGCTTTCGTGGTATTCTTGCTAGTTACACTAGCCATCCTTACTGCGCTTCGATTGTGTGCGTACTGCTGCAATATTGTTAACGTGAGTCTTGTAAAACCTTCTTTTTACGTTTACTCTCGTGTTAAAAATCTGAATTCTTCTAGAGTTCCTGATCTTCTGGTGTCTGATCTGTATCACTACCATCGATGGATCTGAGTCT
+
;A<B?BCBABB=AAABB@AACCCEB@@?AD@?=@@AB<BC@B?BCCCCCC?CCDDFAHACC;;6;?CCCCECDCC@;;;;;*;C>AAAA;@B@B?CCC?BB9;;@BDCEECCCDDBB:;;C?B?CDBBBCBB?A;;;:;;CCAAACCCFCCCCCC@CCC@CC>@=@@AAABBBE@C;;;;.;=A>BDFDI2BB;;;0;AABBCCAAA@BCCC5BBBAA?@?BB?A@BBA<;9;?BBACGD:<;C?BBBAAACDCCCGGCCCDDCC@BCCCCDC@C;;;;CDCDB
@ATNG8:04137:07279
GATGGTAGGCGAGAGTGAGACGCAGTACTCATTCGTTTCGGAAGAGACAGGTACGTTAATAGTTAATAGCGTACTTCTTTTTCTTGCTTTCGTGGTATTCTTGCTAGTTACACTAGCCATCCTTACTGCGCTTCGATTGTGTGCGTACTGCTGCAATATTGTTAACGTGAGTCTTGTAAAACCTTCTTTTTACGTTTACTCTCGTGTTAAAAATCTGAATTCTTCTAGAGTTCCTGATCTTCTGGGTGCGCTACAGTCTCTCTACCATCGATGGATCTGAGTCT
+
;@;;7<>B?CCCBCBBBCDCB?BCCDDCJCFC?B@AA:@@<@?BBBBCCC@CBBBB@C=@@@@=@>AAABBBBB@>77333$7=99997(3;::055=4=?5997>?A<?>>?AABC?BAA;A=BBC><:9:8=>??=A??@>>><;;AA@@>>><======:=;???>>=@@?6::<==/=8=:=>BBB/?@>?>5=:::::;>881/;;;*8///;5;4>><@@@>;;;9>9>@>::;;>>>A:>>:777///;;<<@???;;6;=::;//+/<<7;<==@?
@ATNG8:04140:07264
GATGGTAGCATCATGCATATCTCACCAGAAGATCAGGAACTCTAGAAGAATTCAGATTTTTAACACGAGAGTAAACGTAAAAAGAAGGTTTTACAAGACTCACGTTAACAATATTGCAGCAGTACGCACACAATCGAAGCGCAGTAAGGATGGCTAGTGTAACTAGCAAGAATACCACGAAGCAAGAAAAAGAAGTACGCTATTAACTATTAACGTACCTGTCTCTTCCGAAACGAATGAGTACTGCGTCTCACTCTCGCCTACCATCGATGGATCTGAGTCT
+
;;=<9@B<BBCBC@BACGDBBBBBC?BB@<?A@AAA<@5::<:?9:54=7?8@A???;;<+?6@AB>??A?;A;69=;9;;;);:446;;</@@@?@;9;AA@AA>B=;;7;AA>ABBAAAICCCCCCCCEC@;;;;7;BBBCBDC@E@BAA@BBCDCCCC@BBCBBB@DC??@>>>;//(///(/////$7<8;=<8<==BB=B?B?@;4:6//0A><>@@@?>=8<8388*4<<=@<ACBBBBBBBCBCBCCBB99:A?C?A>??====;7<544<555=<
@ATNG8:04145:07266
GATGGTAGTGTCAGTGCGCGTCGTCCAGAAGATCAGGAACTCTAGAAGAATTCAGATTTTTAACACGAGAGTAAACGTAAAAAGAAGGTTTTACAAGACTCACGTTAACAATATTGCAGCAGTACGCACACAATCGAAGCGCAGTAAGGATGGCTAGTGTAACTAGCAAGAATACCACGAAAGCAAGAAAAAGAAGTACGCTATTAACTATTAACGTACCTGTCTCTTCCGAAACGAATGAGTACACATCGTCGTGTCGTGCTACCATCGATGGATCTGAGTCT
+
CCCC?CCBBBCCCBCCCBCABBCCC@CCEADCBBBB@B@CCCBBCC@CC@C@BBC?????.??CBCBCCCCBA@:???@???0?A=B;@@@9@CCACCCCCCCDD@B?BB?CDD?AAABCCCEDGBBEBDCC?BBBB@B???CCBD?C?BAB?BCCCCCCC?CBCBBC?BB@?>><>@BBB=>>>=@BBBB3BC?BAABCCBAA>A@B@@A<A=CBBBA>ACBBBCB?C????:?AA>BCBBAABDCCABBBBA???CCBAA@BB?BBBBC>><>ECCC@@@BD
@ATNG8:04145:07268
GATGGTAGCTCACGTACGTCACACGTACTCATTCGTTTCGGAAGAGACAGGTACGTTAATAGTTAATAGCGTACTTCTTTTTCTTGCTTTCGTGGTACTCTTGCTAGTTACACTAGCCATCCTTACTGCGCTTCGATTGTGTGCGTACTGCTGCAATATTGTTAACGTGAGTCTTGTAAAACCTTCTTTTTACGTTTACTCTCGTGTTAAAAACCTGAATTCTTCTAGAGTTCCTGATCTTCTGGATAGCGACGCGATATACTACCATCGATGGATCTGAGTCT
+
;A@<:CBBBCCCBCBC:;;FCBBBCBBBFCBB@BCCC?CC@BADGECCBB>BBBBB?B?BBBB=@=@BCBBBCAA>ACCCD3CB?BAAA<ACCE=@@CCCC8::@?>C@CCCGBACC?BBB?B=BB?ACA8838AAA7;;@@?>>>ABB@?@@=>:===:::6::>>@===A?>7;::;;/:7<5::??>/==776(5252555525+2222$2/559593;76@88588@=@=AA@??@:;;;:====>==988:==@@A@@>?;>>>>>=A=BAAA>=====
@ATNG8:04146:07243
GATGGTAGTGATACAGATCAGACACCAGAAGATCAGGAACTCTAGAAGAATTCAGATTTTTAACACGAGAGTAAACGTAAAAAGAAGGTTTTACAAGACTACACGTTAACAATATTGCAGCAGTACGCACACAATCGAAGCGCAGTAAGGATGGCTAGTGTAACTAGCAAGAATACCACGAAGCAAGAAAAAGAAGTACGCTATTAACTATTAACGTACCTGTCTCTTCCGAAACGAATGTGTACTGCGTCTCACTCTCGCCTACCATCGATAGGATCTGAGTCT
+
BA<<7<<<?;;=DBBCBAAB<;;;;7;??7;<<CCC@B?B==566=;==9=@BAAA????,9-33788899373(73:@===+<<5:.444&59727<00//77/5.54996;;:5:::::@666AAECCCCC@BBBB=@@BAA@BB=B;B;;49>::;===:>:;::97=99=?<6:8//(/66488888)9=<777:::<<A=A<?=89;>;/.0975;4444//)/+--81667---7;;;////////99::<::;>9<<<7:6//////5:333333333
@ATNG8:04148:07265
GAATGGTAGGCGTGTGAGAGTCTGCCCAGAAGATCAGGAACTCTAGAAGAATTCAGATTTTTAACACGAGAGTAAACGTAAAAAGAAGGTTTTACAAGACTCACGTTAACAATATTGCAGCAGTACGCACACAATCGAAGCGCAGTAAGGATGGCTAGTGTAACTAGCAAGAATACCACGAAGCAAGAAAAGAAGTAACGCTATTAACTATTAACGTACCTGTCTCTTCCGAAACGAATGAGTACGATGAGATCTCGTGTGCTACCATCGATGGATCTGAGTCT
+
00)/@:<0/)/;;;<<<<9999544909<<;<<<B:<4:;==@@A?@:@@6:0:@>::::9'95>>>?>>A@?=?<B>>>BBB1>827,333&3334999;:333:5:6<=8885399:222<<<=:;;;;;;;@>==<@>?>;;:B;?;@;?;?AA<73382778733,33,338388//*//:4/333&/:06//(.33222.5/57:;4:2/./33.3335222,2,28=.933/33778666:///6///86667;9>;962:570::;50007999<<7
@ATNG8:04148:07279
GATGTAGGCGAGAGTGAGACGCAGTACTCATTCGTTTCGGAAGAGACAGGTACGTTAATAGTTAATAGTGTACTTCTTTTTCTTGCTTTCGTGGTATTCTTGCTAGTTACACTAGCCATCCTTACTGCGCTTCGATTGTGTGCGTACTGCTGCAATATTGTTAACGTGAGTCTTGTAAAACCTTCTTTTTACGTTTACTCTCGTGTTAAAAATCTGAATTCTTCTAGAGTTCCTGATCTTCTGGGTCTACGCTCGTCGCGCTACCATCGATGGATCTGAGTCT
+
/////;B?@ABBABBD@@B:69CBBBCBBAA<@>>>8@A=A?@@@CCBB?AA@;:7;9@BBC?C?BAAAAAA<>9BB===+@;7B88858CCD@CBB>AA7;;@BCD@CCCCDCCC?CBC@C@CBBCCBBB?ABBB?BBBAAAA?>?BBBCAAA>AAB@CB?B?BBBBBBBBB?BBBBA6A=?=?@AAA2>>CCE>C?;;;=<===4::::)8===?<?<?A=@@A?=8858=BBBB;;598BB:AA@DAAA?@@@@===@@>><>AA@??D=C>>::::=;;
@ATNG8:04150:07246
GATGGTAGCTCTGCTCTGACTCTCGTACTCATTCGTTTCGGAAGAGACAGGTACGTTAATAGTTAATAGCGTACTTCTTTTTCTTGCTTTCGTGGTATTCTTGCTAGTTACACTAGCCATCCTTACTGCGCTTCGATTGTGTTCGTACTGCTGCAATATTGTTAACGTGAGTCTTGTAAAACCTTCTTTTTACGTTTACTCTCGTGTTAAAAATCTGAATTCTTCTAGAGTTCCTGATCTTCTGGGCTGCGCTGATATGCGCTACCATCGATGGATCTGAGTCT
+
6CCC@CECCCCCBBBBBBBDCFDCCCECCB99::CCC>CC?A?BCCCCCC@DDCCC?C@DBBB@D@CBCCCCCCC?;;;;:*:?<AABB=ACCD@CDMAGC?AAACCL@BBCDCCCC?BBD@C?BBBBBBBB?ABDC@CECCACECCCBBAAAAA=BBA?BB?B?BBCCCCGAA<A@@@A9@>C>;;;;;*;CABB>BBEDDCDBAA5<;;;*;AAABAC@CC@CCCDCBB?B?BBCCCE?AABB:A;::AABBCBBBCCCEBBC@BBBBBBB?CBBBCCCCBB
@ATNG8:04153:07258
GATGGTAGTATAGAGCTCTACATAGTACTCATTCGTTTCGGAAGAGACAGGTACGTTAATAGTTAATAGCGTACTTCTTTTTCTTGCTTTCGTGGTATTCTTGCTAGTTACACTAGCCTTCCTTACTGCGCTTCGATTGTGTGCGTACTGCTGCAATATTGTTAACGTGAGTCTTGTAAAACCTTCTTTTTACGTTTACTCTCGTGTTAAAAATCTGAATTCTTCTAGAGTTCCTGATCTTCTGGCGCGTATGTATGTCTCCTACCATCGATGGATCTGAGTCT
+
<CCC@CCCCCCCCCCBBBBCCCCECCDCCC@@>@CCC=CC@C@BBBBCCD?C@@@?>A>ABBB?B?BA999BB=C>BACFF3??<?BBB:BBBB?BBB>AC599:CCCABAABBBAA<A<A<A:>>:::BBA;??AA:=>>>;;:??:;;A>;;:=@@A<<=:=9==A@AB===;@?BAA5A<C=@@A@@/AB@@@:@>>>BB@@@C=????/<>@>A6A<@@=@@AAA88178=868@@9>>><>A@@@@>>>==>>AAA<AAA<@@>===><@A=:;;==AA
@ATNG8:04153:07276
GATGGTAGTATCTGCACACTCTGTCCAGAAGATCAGGAACTCTAGAAGAATTCAGATTTTTAACACGAGAGTAAACGTAAAAAGAAGGTTTTACAAGACTCACGTTAACAATATTGCAGCAGTACGCACACAATCGAAGCGCAGTAAGGATGGCTAGTGTAACTAGCAAGAATACCACGAAAGCAAGAAAAAGAAGTACGCTATTAACTATTAACGTACCTGTCTCTTCCGAAACGAATGAGTACGTGTGACGTACGTGAGCTACCATCGATGGATCTGAGTCT
+
5BCC?CCCCCCCDCCDABACDCCCC@CCC@CDCCBB>A@BBCBBBC?CC?B@BDCABBBB2B@CBBACCBCBBA9;<:;;;;*;A=A=B@B;BCKAD@BBEDDDD@D?AA<ADD@DC@@@BCCDGCCCBBBC@BCBC@BBBB@@@A<A>BCC?BBCDCAAA?CCCCCC@AA?BBB599???8?@@?@A@AA2AC@CAAADCCBB?B?B>>>;><@AD@@>@AAAABB=A>ACC>CCCAAAAACCCCBBBBCBBCBBBBCAAABB@=ABBADCC?ACCBB@@ABB
@ATNG8:04157:07257
GATGTAGCACGAGTCACTCATATCCAGAAGATCAGGAACTCTAGAAGAATTCAGATTTTTAACACGAGAGTAAACGTAAAAAGAAGGTTTTACAAGACTCACGTTAACAATATTGCAGCAGTACGCACACAATCGAAGCGCAGTAAGGATGGCTAGTGTAACTAGCAAGAATACCACGAAAGCAAGAAAAAGAAGTACGCTATTAACTATTAACGTACCTGTCTCTTCCGAAACGAATGAGTACGATGAGATCTCGTGTGCTACCATCGATGGATCTGAGTCT
+
/0///;@>@A066=@BABBBAA@G@DBB@BBCB;;;;@CCCBBBD@CB@C<;;;?=>>>,?<BAAAA@AA99:/9@@A@AB1BB@C@CCC;CBB@BDDDDDBBB?B@CC@BBB@BBBAABCCCCBBBBBBC?BCCD>@@BBBDCC?C?BAA@ABCCCCCC?BBBBAA?CC?CCC=AABCC=B??=?CDCC2CD?B@AABBBCA=A<AAAB;A;??BCD@CDCCBBC>A>ABB>BDC@BBBBBCBBBBCDBBBBBBAA=>>>=BB=B@@@@?B?BECCCBABCB
@ATNG8:04158:07274
GATGGTAGTACATGATAGACGACACCAGAAGATCAGGAACTCTAGAAGAATTCAGATTTTTAACACGAGAGTAAACGTAAAAAGAAGGTTTTACAAGACACACGTTAACAATATTGCAGCAGTACGCACACAATCGAAGCGCAGTAAGGATGGCTAGTGTAACTAGCAAGAATACCACGAAGCAAGAAAAAGAAGTACGCTATTAACTATTAACGTACCTGTCTCTTCCGAAACGAATGAGTACAGAGAGTACGATATGTCTACCATCGATGGATCTGAGTCT
+
>>>>9==;666@?BBB@?@?999<<8666:>C=BBB6;655:::;@>AB=@=??;49559$525995<>>;<<@6>;::999'44.58>?@2=BC<CAABCD;;;=B=@?:>?@5;;BBABBA@A@??@A@B=BBBCACDCCBCCC@C@BBB?CCCBBCBB>BBBBBB?AA?AA@==?993333633333$3>3734<B@@BC>A=@??>4979CCDC@CCBBBBB?A6:;?8:9929<;;;?==BBBBBBCCAAABBBBB@@A@BBBAAAB?A>>>>??ABB
@ATNG8:04162:07241
GATGGTAGAGTACAGTGTAGTAGACCAGAAGATCAGGAACTCTAGAAGAATTCAGATTTTTAACACGAGAGTAAACGTAAAAAGAAGGTTTTACAAGACTCACGTTAACAATATTGCAGCAGTACGCACACAATCGAAGCGCAGTAAGGATGGCTAGTGTAACTAGCAAGAATACCACGAAAGCAAGAAAAAGAAGTACGCTATTAACTATTAACGTACCTGTCTCTTCCGAAACGAATGAGTACATAGATATACGTATAGCTACCATCGATGGATCTGAGTCT
+
<E>D@CCCBBBBCGCCCCBBCCDCC?AACADCCCBA>A?BBBBBCD?BA?C@DDBAA@@@.?=???AAB@@:::,9=;;999$4>5:.555&59949<<@ABBCD@C@CC@CCC;;:AABCCCCCAABCBCC@CCCD>@@CDBBBC@D@CBB?BBBCC@@@@CCCCDCACC??>?>A@@AA:@@@=@ABAB2AB>AAAACBFB@<@:>>?><><@A@@@=@BBCCCC?C=A@C>CBC?BBBABBBCCCBBBAAABBAAAAAAA>>:>AAA==>=BB>>>>A=:;
@ATNG8:04163:07275
GATGGTAGCACGACACGACGATGTGTACTCATTCGTTTCGGAAGAGACAGGTACGTTAATAGTTAATTAGCGTACTTCTTTTTCTTGCTTTCGTGGTATTCTTGCTAGTTACACTAGCCATCCTTACTGCGCTTCGATTGTGTGCGTACTGCTGCAATATTGTTAACGTGAGTCTTGTAAAACCTTCTTTTTACGTTTACTCTCGTGTTAAAAATCTGAATTCTTCTAGAGTTCCTGATCTTCTGGACGACGCGCACTGACACTACCATCGATGGATCTGAGTCT
+
5:<D@CCBBBAAC@9>@?A0//;>AC::0=00*0@@A6>A6949@BA@@@<?@AAA?A==<>@;@+0)//6689<A=AB=C=1==7;387(3<884:<?:=@-00/888389>8;?AB<??B@C?B@?=<;;;5;>??=@AAA;;;<;;?C>>;;;8=>?>@A=@<@@?>>=>=B:=<===/=9>:>?@@A.;;AAA5=5557778//-/@>@+=6::<6<6<?<@BAAA@A<B<@>>>AA:99:9==///6;;//-76--/698<;@?;::AB<BBCA?;;;AA
@ATNG8:04165:07280
GATGGTAGTAGTACACTAGTCATACCAGAAGATCAGGAACTCTAGAAGAATTCAGATTTTTAACACGAGAGTAAACGTAAAAAGAAGGTTTTACAAGACTCACGTTAACAATATTGCAGCAGTACGCACACAATCGAAGCGCAGTAAGGATGGCTAGTGTAACTAGCAAGAATACCACGAAAGCAAGAAAAAGAAGTACGCTATTAAACTATTAACGTACCTGTCTCTTCCGAAACGAATGAGTACGTGTGACGTACGTGAGCTACCATCGATGGATCTGAGTCT
+
A<BB?CCCDCBBBDCBBBCCGCAA@@C@@?@ADC:::;@CCEDEBB@BC?@?ACCBBBBB5C@CCBCCCCCAAA<ACABBBB3?@>@;CDD=CFDACBBBDDBCC@C@BB>AAA=AAAABBBBCCHBBBA@@;@?;;7:AAABB;:7;@BBB@CCECCCCD?BECCBC?AA=99:<??CDA8:995:ACCF3BB@B89:CA@A@188*889=0818>BAA>ABBAAAB?B@BCB=BAA>BBBCBBBBAAABBBBAABBBCBBBBBB?BAAACBB?ACCCCAAABA
@ATNG8:04169:07247
GATGGTAGTGCGTGAGAGAGAGACCCCAGAAGATCAGGAACTCTAGAAGAATTCAGATTTTTTAACACGAGAGTAAACGTAAAAAAGAAGGTTTTTACAAGACTCACGTTAACAATATTGCAGCAGTACGCACACAATCGAAGCGCAGTAAGGATGGCTAGTGTAACTAGCAAGAATACCACGAAAGCAAGAAAAAAGAAGTACGCTATTAACTATTAACGTACCTGTCTCTTCCTAAACGAATGAGTACTATAGACTATCTGAGACTACCATCGATGGATCTGAGTCT
+
8:886;<;;4445599566<<;/0//&///)/::<BA4;65A@9;:979A8???>?=<;;;8$;2;=8@@?A9997)39;<>>@@';45459444$5<>8===>AA<CC?C@DD@CBB?BBBCCBBBBCCECCBBB?CCCC=AACCBBBC@B?B??<?CCBCCCC?AABBDC?BB@999;>>?@?:@@?:998999%9??B?>?CBBAB>A=AA>@<A=CBCBC?BBBCBBB@A7::@9@@A>BBB@@A@???<<<<>?;<=<8993=<<-33338:;-//:///6668
@ATNG8:04170:07258
GATGGTAGATATATGCACGCTCTACCAGAAGATCAGGAACTCTAGAAGAATTCAGATTTTTAACACGAGAGTAAACGTAAAAAGAAGGTTTTACAAGACTCACGTTAACAATATTGCAGCAGTACGCACACAATCGAAGCGCAGTAAAGGATGGCTAGTGTAACTAGCAAGAATACCACGAAAAGCAAGAAAAAAGAAGTACGCTATTAACTATTAACGTACCTGTCTCTTCCGAAACGAATGAGTACATAGATATCGTATAGCTACCATCGATGGATCTGAGTCT
+
8::<9>?<<=B=CC>><;;;;559@:;;<9=@@@AA>A=@@ABBBC@CC@>8<@@BB<<<+;.33=;;<=<333(3399444$497;3::9+99;5;@<BBBAABBC@CC@DBB?BBA@A@A@>00/9///7277//)/97779444(5.554.4::>=CB>?><@=?@;00+0;;69;7777(7;<8?@BBBB)>>?A@?@>=8==>B?==885::<;ABB>ABBBDDD@A>ABB:>?B=??BBCCBBBBAABA??????666///499;?:::;?=<==878=<
@ATNG8:04171:07260
GATGGTAGGAGACACGTCGCACACGTACTCATTCGTTTCGGAAGAGACATGTACGTTAATAGTTAATAGCGTACTTCTTTTTCTTGCTTTCGTGGTATTCTTGCTAGTTACACTAGCCATCCTTACTGCGCTTCGATTGTGTGCGTACTGCTGCAATATTGTTAACGTGAGTCTTGTAAAACCTTCTTTTTACGTTTACTCTCGTGTTAAAAATCTGAATTCTTCTAGAGTTCCTGATCTTCTGGGCTGCGCTGATATGCGCTACCATCGATGGATCTGAGTCT
+
<A<=?CEE@B@;:9965;<@?BBBB@@@@A;;9;CFD>CC@B@A@@BBB@@?>:945:38443-36:555<<<:?699:::);;59ABA=;;<@@DDFAGC;;;BHKI@CCCCBBBC?CBB@C@BBBCCDDCACCBC@BBBBCCAAA<;;BAABC?BAA=AB?B>BBCDEDDEE?@ACCC;C?C>;;;;;*;ACCD?CA@AACCAAA5;;;;*<AB;;:;@CD>BCBAABCADADCDDCD@BBBC=C;;;@CAA@CBBBDBCCDC@CAAAABB@BBBAA@DDBB
@ATNG8:04172:07241
GATGGTAGTGTGTCTCTGAGAGTAGTACTCATTCGTTTCGGAAGAGACAGGTACGTTAATAGTTAATAGCGTAACTTCTTTTTCTTGCTTTCGTGGTATTCTTGCTAGTTACACTAGCCATCCTTACTGCGCTTCGATTGTGTGCGTACTGCTGCAATATTGTTAACGTGAGTCTTGTAAAAACCTTCTTTTTAACGTTTACTCTCGTGTTAAAAATCTGAATTCTTCTAGAGTTCCTGATCTTCTGGAGATACACATGATACTCTACCATCGATGATCTGAGTCT
+
;BBC@>B;;:;:;;<<;;;;=<=>;<;;=B:;2:898(9B8>;?>?@@@@;=>@>@:?:??;<6>:9:9<:55.//)/<;;;(//)///;1655=8<55259.59:=>;7;BC===>?259>49.9?@=>;<@7:9DE@BBCCCCCCB@@>@@9;:=@@@<>>=B;@?A@@@;:9<?99999$9.0)0>;@@(/)/=99/<>:///7///27777'79;;;:?9=B=<@@999C<<8A=;;;?;>?@<699BBEBB@@@@@@A@AA;;6;==<?:;9@>>>>=><9
@ATNG8:04172:07252
GATGGTAGTGTGTCTCTGAGAGTAGTACTCATTCGTTTCGGAAGAGACAGGTACTTTAATAGTTAATAGCGTACTTCTTTTTCTTGCTTTCGTGGTATTCTTGCTAGTTACACTAGCCATCCTTACTGCGCTTCGATTGTGTGCGTACTGCTGCAATATTGTTAACGTGAGTCTTGTAAAACCTTCTTTTTACGTTTACTCTCGTGTTAAAAATCTGAATTCTTCTAGAGTTCCTGATCTTCTGGTATGACTAGTGTACTACTACCATCGATGGATCTGAGTCT
+
<CCC@CAABCCCCBBBBBBBBBA@ACBAAB;;9;BBB=BB@D=BACD??@?BC@@@=@@CCCD?B?CBCDCEEEHAGCGGG5BB>A;:9)4:<=:CED@CC?CACBBA?BBBGCCCC?AAA?B?BBAAAA@A>ABBB?C??>???AAABBBBBBB?:::?@B=D=@@AABBC=>8<<<;;,;6=6=??>?/?>:;@067:///67;=;>BAA.:===A6?:8868AAA@??;@<@@A;;;:==>8>=<=;;;>>>@BAB;;:;;;;?@@@@BE<A;;:=?>:::
@ATNG8:04135:07308
GATGGTAGCGAGCGAGTGTGTATACCAGAAGATCAGGAACTCTAGAAGAATTCAGATTTTTAACACGAGAGTAAACGTAAAAAGAAGGTTTTACAAGACTCACGTTAACAATATTGCAGCAGTACGCACACAATCGAAGCGCAGTAAGGATGGCTAGTGTAACTAGCAAGAATACCACGAAAGCAAGAAAAAGAAGTACGCTATTAACTATTAACGTACCTGTCTTTTCCGAAACGAATGAGTACGATGAGATCTCGTGTGCTACCATCGATGGATCTGAGTCT
+
5A@@?BBBBBBBABBBCCCBBCCCCBDDD@CCCDAA?@@CECDCCC?BB@B?@?B;;;;;*;>BCCCHGAAABB<AA?>@@@,?A=A?BCD;CFG@@ABCCEAA@=@<@B=ABE@BBCBB@A@CCDCCCCCC@B@B@;@@BBBDDDAC@BBC@CCCCCBBB@DCCCBB?BD@BAA?A???C:??@=@DCDC2@A=@?@AA@><@,0,/>>>6=:=>AAFABBAA@@@3@=@@@8>;:49@@@@BCBBDBBBABABAAAB9::BCC@CCCBBBB?CFCA??;BA@
@ATNG8:04137:07321
GATGGTAGCTCGCTGATGATATCTCCAGAAGATCAGGAACTCTAGAAGAATTCAGATTTTTAACACGAGAGTAAACGTAAAAAGAAGGTTTTACAAGACTCACGTTAACAATATTGCAGCAGTACGCACACAATCGAAGCGCAGTAAGGATGGCTAGTGTATCTAGCAAGAATACCACGAAAAGCAAGAAAAAAGAAGTACGCTATTAACTATTAACGTACCTGCCTCTTCCGAAACGAATGAGTACTACTCTCAGAGACACACTACCATCGATGGATCATGAGTCT
+
:BBA?CBCFCBBCCCBCDDDCAAAC=AAC@BCCDAA>A@BBEDCCC?CC?C?BBDBBBBB3B?BBCCBBBBBBA9@>:;;;;*;@<@;@BC9CCG@BCCCCDBB@@C?DC@????BCBBBBBCCDECCBBBB=B@998;A@==@00,0?A@D@CCCCDCCA@@AAA?@=@?;?A@9==::99+9=>;>@@@>@&=<:;?<>@BBBB98959AA<@<>>CCC@DBA?ACC@C@:99.99929<=<?878BBCCBBCBBBAAAAAAABBAC@??BB@?AA000@:::=<
@ATNG8:04138:07291
GATGGTAGACACGTGTGCTCTCTCGTACTCATTCGTTTCGGAAGAGACAGGTACGTTAATAGTTAATAGCGTACTTCTTTTTCTTGCTTTCGTGGTATTCTTGCTAGTTACACTAGCCATCCTTACTGCGCTTCGATTGTGTGCGTACTGCTGCAATATTGTTAACGTGAGTCTTGTAAAACCTTCTTTTTACGTTTACTCTCGTGTTAAAAATCTGAATTCTTCTAGGTTCCTGATCTTCTGGAGATACACATGATACTCTACCATCGATGGATCTGAGTCT
+
;@;;:CCDC@@;;5<666>>BBBBCCDCBB;;7<BCC?CF@E@BBCGCBB@BBCBA>A?AAAA<@=?BBBCDCCC??????.=A088@?2?BBC@CBB?@@799ABBC@BBBBBBBB?A@<9<8<><<<=<<5:;@A;A>;;;;@CA;;;>=;;:<@@@=AA:>:=???C???@=C=>==5=<A<=====+:;;;;3;??>=>A>>=18989(7:>=><@<??8==;;4;8=7=><><=:===<@>>>??AA@@@B;;7:<://+/76;@@B=B868DEC>>=
@ATNG8:04138:07337
GATGGTAGCTCACGTACGTCACACGTACTCATTCGTTTCGGAAGAGACAGGTACGTTAATAGTTATTAGCGTACTTCTTTTTCTTGCTTTCGTGGTATTCTTGCTAGTTACACTAGCCATCCTTACTGCGCTTCGATTGTGTGCGTACTGCTGCAATATTGTTAACGTGAGTCTTGTAAAACCTTCTTTTTACGTTTACTCTCGTGTTAAAAATCTGAATTCTTCTAGAGTTCCTGATCTTCTGGTCTACTACACTGTACTCTACCATCGATGGATCTGAGTCT
+
<DDD?CBBBDCBBBCDBCBCBCCBBBBDCCA@?ADED?CC@C?BCBBBBB?BCDCB?B@BBBB?BB@CCCBCCCC@BBBBB3BC?BAAA=ACCC@CBB@CC>??@CAB?BBBBBBBB>AAA?C?CAAAC>>><@@AA<A@??===@@AAAAA@@@<===;AA<A;??@>?>BBB==>=A@5A=C=@====,=<666)--3---7::?=CBAA.AAAAA:@<>><?@AAAAA=B;>>>>>A:>>A=A@@@;;;>?????B>=>@@@;@;;;B==:>A@@@;;;@?
@ATNG8:04140:07310
GATGGTAGCATCATGCATATCTCACCAGAAGATCAGGAACTCTAGAAGAATTCAGATTTTTAACACGAGAGTAAACGTAAAAAGAAGGTTTTACAAGACTCACGTTAACAATATTGCAGCAGTACGCACACAATCGAAGCGCAGTAAGGATGGCTAGTGTAACTAGCAAGAATACCACGAAAGCAAGAAAAAGAAGTACGCTATTAACTATTAACGTACCTGTCTCTTCCGAAACGAATGATTACTGCGTCTCACTCTCGCCTACCATCGATGGATCTGAGTCT
+
;CBD@CABACCCCBBBCCCCCCCCC?BBF@DDCCBB@C@BBDBBCC@CB?A?CCBBBBBC3C?BCCBCBBBBBB;?>;<<<<*;C>C5;99&5@=@GCCECCEBB?B@CC?CDC?BBCCCBBBBCCCCBBAB?@@@@<@B??@B@@=B@BCC?BDDDDABB?CCCCBB?BB?BCC>AAAAA<???<=????1?C?CA@@CBBBC<>>?BCB7;7;BDBB@BBA@@BB?B?BCC>CBB?BBBC?AA@BBCCBBACCCBBBCC@CAA>ABBBDAA>AECBBBBCBB
@ATNG8:04147:07329
GATGGTAGCTATACGTATATCTATGTACTCATTCGTTTCGGAAGAGACAGGTACGTTAATAGTTAATAGCGTACTTCTTTTTCTTGCTTTCGTGGTATTCTTGCTAGTTACACTAGCCATCCTTACTGCGCTTCGATTGTGTGCGTACTGCTGCAATATTGTTAACGTGAGTCTTGTAAAACCTTCTTTTTACGTTTACTCTCGTGTTAAAAATCTGAATTCTTCTAGAGTTCCTGATCTTCTGGACGACGCGCACTGACACTACCATCGATGGATCTGAGTCT
+
<A@?=@B@?ACBBBCCCCECCCCCCCCCCC999:CCE>FD?B?BCCCDAA>CCCAB<@>@BBC@D@AAABCCBAA=?????.?@?ABBB;@ACB@CBB@CG>???C@@;??BBBBBC?BBB?B@BB>A>@@@<ADAA:><@:::@@BAAAA>==?<??@<AB=B;===@@@@AA<@@@AC;B=D=>;:::,;<==@,//9///7;;A<@DDC*99>>?6@:==:<>>>:;;<>>AAACAB;??A<AA;;;AAADA>>?BBB:9:@<@@@@@?@;>>>>>>>>??
@ATNG8:04148:07299
GATGGTAGGCGAGAGTGAGACGCAGTACTCATTCGTTTCGGAAGAGACAGGTACGTTAATAGTTAATAGCGTACTTCTTTTTCTTGCTTTCGTGGTATTCTTGCTAGTTACACTAGCCATCCTTACTGCGCTTCGATTGTGTGCGTACTGCTGCAATATTGTTAACGTGAGTCTTGTAAAACCTTCTTTTTACGTTTACTCTCGTGTTAAAAATCTGAATTCTTCTAGAGTTCCTGATCTTCTGGGTGCGCTACAGTCTCTCTACATCGATGGATCTGAGTCT
+
CCCC>BBD?CBBBBCCCCEEBCCCFKDCCCAA>@CCC>BC?B?BCCCCCC@DDCAA?A@CCBA?A?BBAABBCBA?ABCCC3BB?ACAC>BBAA=ABB>CC===>DDD?AA@AA@@@>A??<=9==AAA><>;AA>>8<<>>>>>>>A@@@A;;<:@A@=AA<A;@@@AAA<===B@???5?=B=@@@@@/@A<<<1::<:::A>?><?@@@/@???D=B=>=;>AAA>=><@=@@@@@A<AAAA9<:=@??>==?=?@??A@??>==>A@@:>?C??>>>@@
@ATNG8:04151:07302
GATGGTAGTGTCATATGAGAGTGTGTACTCATTCGTTTCGGAAGAGACAGGTACGTTAATAGTTAATAGCGTACTTCTTTTTCTTGCTTTCGTGGTATTCTTGCTAGTTACACTAGCCATCCTTACTGCGCTTCGATTGTGTGCGTACTGCTGCAATATTGTTAACGTGAGTCTTGTAAAACCTTCTTTTTACGTTTACTCTCGTGTTAAAAATCTGAATTCTTCTAGAGTTCCTGATCTTCTGGCTCTCGTAGACAGATACTACCATCGATGGATCTGAGTCT
+
<=>>:CCCCBCBBCCCCCCCCCCCCBBABA::7;AAA<BD@C@CDFDDCC?BBBDF@E?CBBB@D@BBCCC@AAEACCCBB0;;6;AAC=DCCC@CCCADG;;:CBBC?BBCDCCCF=AACADADCCCCCAA?ABCF@BBCBBBBBCCFECBBBE@BBBABC>A=AA@A@BBBA>A;;;;6;=A=;;;;;*;BBDB>CDCBCBBBBC?CCBB2BCCCC@D@BC@ABALFCC@B@CCCCCD@CCC@BCCCDCCCCCCBBBCBBA@@<@@@ACDE@BABACBBBBC
@ATNG8:04154:07333
GATGGTAGTGTCAGTGCGCGTCGTCCAGAAGATCAGGAACTCTAGAAGAATTCAGATTTTTAACACGAGAGTAAACGTAAAAAGAAGGTTTTACAAGACTCACGTTAACAATATTGCAGCAGTACGCACACAATCGAAGCGCAGTAAGGATGGCTAGTGTAACTAGCAAGAATACCACGAAAGCAAGAAAAAGAAGTACGCTATTAACTATTAACGTACCTGTCTCTTCCGAAACGAATGAGTACACATCGTCGTGTCGTGCTACCATCGATGGATCTGAGTCT
+
B>@@>@@@ABBBFBBBB>CDC>=CD<<A<<?>@B@>:>:;>@BBBD@@@>@?AAAABBCC3B?BCCBBBCA@@@8>9::>>>,:;5;;BAB8BCC@CBCCCAA@C=@>@@<@BB@BCCCDBBBGDCCBBBCC@CBBB@B@@@BB;:7;@C<;;;BBBBBCD@BBB???>AA=AB@<A>><?9?8939?AAC3BB?BAABFDD98188=<=>9=9=>BAA>AAAA@AA=@=ABD=BBB@BBBAAABBBBBBCCCBBBCBBBAABAA=AABBBBB?BBBBBBBBBB
@ATNG8:04155:07301
GATGGTAGAGAGACTGTAGCGCACCCAGAAGATCAGGAACTCTATGAAGAATTCAGATTTTTAACACGAGAGTAAACGTAAAAAGAAGGTTTTACAAGACTCACGTTAACAATATTGCAGCAGTACGCACACAATCGAAGCGCAGTAAGGATGGCTAGTGTAACTAGCAAGAATACCACGAAAGCAAGAAAAGAAGTACGCTATTAACTATTAACGTACCTAGTCTCTTCCGAAACGAATGAGTACTATGTAGAGCTCTATACTACATCGATGGATCTGAGCTCT
+
8:88344445==>><<<>>@CBBBB<@BC89:@A;;799@>??0//72//)/6<;<==>>>+=84444499;;;=5=344444$4:38.444&4:;5://////<<6@@@@=@::.9;;4??AABBCBBBBA>;B000+00/079::7;75654999;:<<<9BB@@<C688:773-33333(38833333&394;;=888;==7;7;<:;7;6:77550-------:7;7;<<4;992333888888::;8883//6////..97222558;;>=;:0//////
@ATNG8:04158:07290
GATGGTAGTACATGATAGACGACACCAGAAGATCAAGGAACTCATAGAAGAATTCAGATTTTTTAACACGAGAGTAAACGTAAAAAAGAAGGTTTTACAAGACTCACGTTAACAATATTGCAGCAGTACGCACACAATCGAAGCGCAGTAAGGATGGCTAGTGTAACTAGCAAGAATACCACGAAAGCAAGAAAAAGAAGTACGCTATTAAACTATTAAACGTACCTGTCTCTTCCGAAAACGAATGAGTACCTCTCAGACGCTCGTCCTACCATCGATGGATCTGAGTCT
+
8:;;265@A;;;=========<;;97:55.55///)-(-(-8----79378383334444444#4.44443388333/4<=A@@@@%44./)///&///)/::::555C?A???<?@@8?77796<@@@BBBAAA=6<000+0;;::;0/)/388=8=B;::?AB?@AAABB???<?@?188889+3<<877777'27-67;9;978=086)68781:9.7=?96169555993934944&4:C?DCBBBBB>AA??=CCEBBBCBCC>AAB?BAA@@??:?998=<<>>@
@ATNG8:04161:07290
GATGGTAGCGCATATCAGCGCAGCCCAGCAAGATCAGGAACTCTAGAAGAATTCAGATTTTTAACACGAGAGTAAACGTAAAAAGAAGGTTTTACAAGACTCACGTTAACAATATTGCAGCAGTACGCACACAATCGAAGCGCAGTAAGGATGGCTAGTGTAACTAGCAAGAATACCACGAAAGCAAGAAAAAGAAGTACGCTATTAACTATTAACGTACCTGTCTCTTCCGAAACGAATGAGTACGATGAGATCTCGTGTGCTACCATCGATGGATCTGAGTCT
+
:;=>7=;;555<959C;;;?;;::9)5555.66=?<<:<:B@AAAAB=@@8:27>>99444$5.5555555555;0999::::)9939.555&555.55:;5////)/27:4::=8==@::9<BABBCCC@?>?;;:;9A;99>;?@<>:>00)/0/7<:>?266>????B<7<;;7;;;<<8:==9><ACC3BB?AA@>>>===8=8;;;;8=89?9957;955499395:<<4<;;7699BB@AA@BB@BAAAB899BA@@BBB?BB>>@?C@B@??BBBBFB
@ATNG8:04163:07290
GATGGTAGCTATACGTATATCTATGTACTCATTCGTTTCGGAAGAGACAGGTACGTTAATAGTTAATAGCGTACTTCTTTTTCTTGCTTTCGTGGTATTCTTGCTAGTTACACTAGCCATCCTTACTGCGCTTCGATTGTGTGCGTACTGCTGCAATATTGTTAACGTGAGTCTTGTAAAACCTTCTTTTTACGTTTACTCTCGTGTTAAAAATCTGAATTCTTCTAGAGTTCCTGATCTTCTGGAGATATCATCAGCAGCTACCATCGATGGATCTGAGTCT
+
<ABC@CBBBBDCDCCCCCCCCCC;9;BBBC;;4;A@@8AB7;7:BCBBBCACCBBB@EAGBBB?B?@AABBBABA>99333$3369@BB>AAAB>AAB?BC=99::89:A@AAAA::79AA=B?BCABA889=AA@@;@===BBA>>>@@>>?BB<@@A<AA=B=>>>@@>==A=>====2=<A<?>>>>/=?:::2:=;///666>;ADDD/>999D=A=>?;?BBA;;<=A=>>>???=A==:=??@?AAAA>>>AA=>=>B<@;;;@@@;>>>;;;;;?>
@ATNG8:04164:07306
GATGGTAGCTCACGTACGTCACACGTACTCATTCGTTTCGGAAGAGACAGGTACGTTAATAGTTAATAGCGTACTTCTTTTTCTTGCTTTCGTGGTATTCTTGCTAGTTACACTAGCCATCCTTACTGCGCTTCGATTGTGTGCGTACTGCTGCAATATTGTTAACGTGAGTCTTGTAAAACCTTCTTTTTACGTTTACTCTCGTGTTAAAAATCTGAATTCTTCTAGAGTTCCTGATCTTCTGGATAGCGACGCGATATACTACCATCGATGGATCTGAGTCT
+
CDB=9BCCCB=@;;=>BBBBCB;;9BCBCDCCACDBH>BCAC@CBBBCBB@BCAA@<@-00=>7<@??BBBBBAA>@@@?@2@@=??A@6><:949:928?3493::<2<;<<<<BB@BBC?C?BBBC?;;;=AAAB=???DA????@CA@@::;8=>>;??=B=BB>>=>@?<895667(67=/67;;:)77996.5222558:::26688*6/--2(-(.728898>>><><?AA888-//=7:::>;;;>>@@???;;;>==8====AA@<A@A@>;;;BB
@ATNG8:04166:07309
GATGGTAGTGTGTCTCTGAGAGTAGTACTCATTCGTTTCGGAAGAGACAGGTACGTTAATAGTTAATAGCTGTACTTCTTTTTCTTGCTTTCGTGGTATTCTTGCTAGTTACACTAGCCATCCTTACTGCGCTTCGATTGTGTGCGTACTGCTGCAATATTGTTAACGTGAGTCTTGTAAAACCTTCTTTTTACGTTTACTCTCGTGTTAAAAATCTGAATTCTTCTAGAGTTCCCTGATCTTCTGGATAGCGACGCGATATACTACCATCGATGGATCTGAGTCT
+
7:::6:0:6;=@AA@;;>AAABCBBBB@@?99.9;;=5A>9;9;@ABBBC?BAA@>:=5@?9@9@>B?@;::B@>>:==BBB5BC@CCDE;;;;9.9>=87=*/0/<:<5<>9994993:?C8@?BCCBCCCC@CCCC=AAB<;<BCBC;;;A@;;5;;;<AB<@;@:;:=;;99.45:;;+;49455559$99>>>8>;;>?@@@@@299::*;9:;B@CADD=@@CCBBC=@@;@C@@@A?A;;6;CAAADD<;;BB@@A@@BBB@CCCCCAB@BBBBCCCBBB
@ATNG8:04166:07318
GATGGTAGACTTATCGTACTCTCTGTACTCATTCGTTTCGGAAGAGACAGGTACGTTAATAGTTAATAGCGTACTTCTTTTTCTTGCTTTCGTGGTATTCTTGCTAGTTACACTAGCCATCCTTACTGCGCTTCGATTGTGTGCGTACTGCTGCAATATTGTTAACGTGAGTCTTGTAAAACCCTCTTTTTACGTTTACTCTCGTGTTAAAAACCTGAATTCTTCTAGAGTTCCTGATCTTCTGGGCAGACTCTCACACGCCTACCATCGATGGATCTGAGTCT
+
6CBB@BBCCCC@CBCCBBDCCBBBDDCGCCCC?B;::6;B>B@BBBCCDD?CCBBB?C?BBBB?B?CADCDDBAA>ACDDC3BB@B@?@<@?>??AAA?BG?AAAAA@?BBBBBBBB>BCC?A=AAA>==>>=AAAA:>>@@@@@@???@@>999:687<@@<@<????>>AAC:>??DD5BB8=88766(8;8891:>=AACA>;908989(89<<?:=:>A=BBC@;;;=B<AAAA@@:==>@8@@@???@AAAAAAAA:>>?<@A>>>AA;AA@@@>>>??
@ATNG8:04167:07318
GATGGTAGCTCTCTGATGATATCTCCAGAAGTTCAGGAACTCTAGAAGAATTCAGATTTTTAACACGAGAGTAAACGTAAAAAGAAGGTTTTACAAGACTCACGTTAACAATATTGCAGCAGTACGCACACAATCGAAGCGCAGTAAGGATGGCTAGTGTAACTAGCAAGAATACCACGAAAGCAAGAAAAAGAAGTACGCTATTAACTATTAACGTACCTGTCTCTTCCGAAACGAATGAGTACAGAGAGTACGATATGTCTACCATCGACCTCTAGAAGTCT
+
88::7;>CB;66=BBCCCBBBBC<;:;CC?CC@C;99:?ABBBADC?AA<@=@ABDDDDD3C?BBBBBBBBBBA9@<999:9':<9<<;==143C<>88>A?;;?3:29=4<:=188==B>>>BA>======:=??>6;::;====:=<@?C@CB@AABBC?CCA>BA?BB?BBB799??>+37>5;<<;<'62+2:9>=@A8758;????:>9687;=8=@?;;;=8=;?=>6900,000>:>>>?>@>===>>@@@;;;??>>;>999//)/677<?=B??@
@ATNG8:04169:07305
GATGGTAGGCGACATACATACTCGCCAGAAGATCAGGAACTCTAGAAGAATTCAGATTTTTAACACGAGAGTAAACGTAAAAAGAAGGTTTTACAAGACTCACGTTAACAATATTGCAGCAGTACGCACACAATCGAAGCGCAGTAAGGATGGCTAGTGTAACTAGCAAGAATACCACGAAAGCAAGAAAAAGAAGTACGCTATTAACTATTAACGTACCTGTCTCTTCCGAAACGAATGAGTACGAGAGTCAGAGCAGAGCTACCATCGATGGATCTGAGTCT
+
?94405;;8AA??C@::9@@@ECFC@CBC?BBCB@@?A@BBCCCCC@BB?B?AAA@@@@@2A?DBB???BAAAA9?=?@?@?,?@=B5;;;-;AC>BCICDCCBB@CADD@BBB:;;@@ABDGGDBBBDCDE@C@@@?BACCDDCA?C@F::;;CBBCCCC@BBC?@??BC@DCC<@@BBC>AAA?BBEDD2CB?BCCCBBBA<0818<<=5;5:>@@@?AAA@???<@<>??9>AA=999BCCCCCEB@?@??BCBCBBBBBBB??>>>AAD@CCBBB@@?BB
@ATNG8:04170:07291
GATGGTAGAGTATCATGTGTATCTCCAGAAGATCAGGAACTCTAGAAGAATTCAGATTTTTAACACGGGAGTAAACGTAAAAAGAAGGTTTTACAAGACTCACGTTAACAATATTGCAGCAGTACGCACACAATCGAAGCGCAGTAAGGATGGCTAGTGTAACTAGCAAGAATACCACGAAAGCAAGAAAAAGAAGTACGCTATTAACTATTAACGTACCTGTCTCTTCCGAACGAATGAGTACTATAGACTATCTGAGACTACCATCGATGGATCTGAGTCT
+
4;<<9=@>BCCCCCC@AAD<;;BBB@CBDABBAA@@=@?AA@@@AB?@@=@?BBBBDCCC3CADCAAA>ABCFD>B@;;;;;*;?>?4;::&9CC@CBCCEBCCC@C@BB=AAA>AABBBBBBBBBBBBBA@<;;;E@DAAACCCC?C@CBB@CCCBBBBB?BCCCBB@BB@BAB99:CCD=@@?>AFDCC2DB?BCCCCCCB@4949>A@1918=BA@>@BBAAAA>@=?C?C@A=?CCCBBBBB???BBBBBCBBBCBBAAA?ABBAAAD?BBABCBBAAA
@ATNG8:04172:07315
GATGGTAGCACGAGTCACTCATATCCAGAAGATCAGGAACTCTAGAAGAATTCAGATTTTTAACACGAGAGTAAACGTAAAAAAGAAGGTTTTACAAGACTCACGTTAACAATATTGCAGCAGTACGCACACAATCGAAGCGCAGTAAGGATGGCTAGTGTAACTAGCAAGAATACCTACGAAAGCAAGAAAAGAAGTACGCTATTAACTATTTAACGTACCTGTCTCTTCGAAACAATGAGTACCTCTCAGACGCTCGTCCTACCATCGATGGATCTGACGTCT
+
::><7<<<<<>==;;;=;;9:995505<<8=?996<9=9666<999,//,/)/:444444$4.4;3555<;999(33444444#44.46;;<0<:;65555995558=0569;::7::<<<=;656999955559944.4/77////)-(-//)/:::;;=>;>9://0)00+/96(/-:///(///46666.67189888::8845366255'5465:><:><;;;::4:9:;134-3377733.388;;;:;:::::77599A95226222395466---,,,
@ATNG8:04179:07337
GATGGTAGTCTCAGATAGTCTATAGTACTCATTCGTTTCGGAAGAGACAGGTACGTTAATAGTTAATAGCGTACTTCTTTTTCTTGCTTTCGTGGTATTCTTGCTAGTTACACTAGCCATCCTTACTGCGCTTCGATTGTGTGCGTACTGCTGCAATATTGTTAACGTGAGTCTTGTAAAACCTTCTTTTTACGTTTACTCTCGTGTTAAAAATCTGAATTCTTCTAGAGTTCCTGATCTTCTGGTCTACTACACTGTACTCTACCATCGATGGATCTGAGTCT
+
BBCC@D?A@CBCBCBCCCBBBDDCCCCCDDBA?BCCC>CC?C@CCECCCD@CCCCC@C?CC@@;@>B;;;CCCBB?CCCCC3CC?CCCD=@ABCACCC?CC?AABEED@BCCFCCBB@CCC?B?BCBBB@@@?CBDE@CBBBCCCCBAAADDCCC=AAC@CC?B>AABBBCCCC@CBBBB9B>B=;<<<<*;AABB>BCCCCCCBDD@CCCC2CAAAC@B@BE@BCCCAAA@B?BBCECC>A@CACBBBCDCBBBBBCDDC@@@@<@AAABCC@BBBABBBBBB
@ATNG8:04180:07331
GATGGTAGGCACTGCGCACACATCCCAGAAGATCAGGAACTCTAGAAGAATTCAGATTTTTAACACGAGAGTAAACGTAAAAAGAATGGTTTTACAAGACTCACGTTAACAATATTGCAGCAGTACGCACACAATCGAAGCGCAGTAAGGATGGCTAGTGTAACTAGTAAGAATACCACGAAAGCAAGAAAAAAGAAGTTACGCTATTAACTATTAACGTACCTGTCTCTTCCGAAACGAATGAGTACGTGTGACGTACGTAGCTACCATCGATGGATCTGAGTCT
+
;BCC@>C>@CB??;??@@@BAACCJ=DBC;;;CBAA=A=;<:??@B?BB@C@CAA@ACCC1C=@BB;;9B>777*890////$/7)//6::</;<=:@@?CBBB:;69=A?;A@@;?BB@@B@BAA@BBB@A@?DDEE?CAABBBBB=A>B<<7;BAAD;:;?????AC?BB@BC=588===5:984//0000%0;9/0,0@@ABBC@B=>>>>;=:<<@@@;@@@::9C@C?AAC=BBB>BBB>?>>?>@AB??@BBBBC?@?B::5:BBBBCC?BBBBB@??BB
@ATNG8:04181:07302
GATGGTAGCATCATGCATATCTCACCAGAAGATCAGGAACTCTAGAAGAATTCAGATTTTTAACACGAGAGTAAACGTAAAAAGAAGGTTTTACAAGACTCACGTTAACAATATTGCAGCAGTACGCACACAATCGAAGCGCAGTAAGGATGGCTAGTGTAACTAGCAAGAATACCACGAAAGCAAGAAAAAGAAGTACGCTATTAACTATTAACGTACCTGTCTCTTCCGAAACGAATGAGTACAGAGAGTACGATATGTCTACCATCGATGGATCTGAGTCT
+
55559>===>>@=;<ACA><>BBBB=@<;89@:;94.439@?;;5;7;<8<?@><97737'31339>>>AAAA?6<7;4999'44.4.4;;+<==8=;;;=;;;>8<8@@;@??<>?A<<@?<<=---8---(/9:<8<>===>CC<B@BBB>BBBA@@@@=>@@000*//)/3;699333(3884:=?>=+==8888::A??=6=7=///(/(//9?B:B>B<A590378881==<9<>=;999@@AC???>@?>?>>?889??:?@B>?@@:>>:;:=9::>
@ATNG8:04182:07329
GATGGTAGGTGCACATGAGTGTATCCAGAAGATCAGGAACTCTAGAAGAATTCAGATTTTTAACACGAGAGTAAACGTAAAAAGAAGGTTTTACAAGACTCACGTTAACAATATTGCAGCAGTACGCACACAATCGAAGCGCAGTAAGGATGGCTAGTGTAACTAGCAAGAATACCACGAAAGCAAGAAAAAGAAGTACGCTATTAACTATTAACGTACCTGTCTCTTCCGAAACGAATGAGTACCTCTCAGACGCTCGTCCTACCATCGATGGATCTGAGTCT
+
6DDD@CCC@ABBBCCDCCCCCCCCC=@@C?CDCCA@>A?BBCCCBB?BD?B?BBBCCCCC1C?BBBCDBBBCCC9A@99999*:C>C>CCC<CEH@CDCCDDDBB?A?CC?CBB?BBBBCCCCCBBCCCCCC@CEBB@CCCBCCBA?B@DCC=BCCCCCCC?CCCBBB?BA>BBB<??BBA9???=@BBBB1BB@BA@ABBBBB>B?BACC<><:ACAA?@B@@@CB@C@CDD<BBC@CDCCCAA?AAABAAAAABBBB@@=BBB>BBBBBB?:>>>?AA>;;9
@ATNG8:04135:07349
GATGGTAGACATATCGTACTCTCTGTACTCATTCGTTTCGGAAGAGACAGGTACGTTAATAGTTAATAGCGTACTTCTTTTTCTTGCTTTCGTGGTATTCTTGCTATTTACACTAGCCATCCTTACTGCGCTTCGATTGTGTGCGTACTGCTGCAATATTGTTAACGTGAGTCTTGTAAAACCTTCTTTTTACGTTTACTCTCGTGTTAAAAATCTGAATTCTTCTAGAGTTCCTGATCTTCTGGATACACTCATGTGCACCTACATCGATGGATCTGAGTCT
+
<=B>;DDCCBBBBBDDBBBDCAABDBBABC@?=@BBB>CC?B?:;;AAACACCBBB?B@BBBB?B?CCCBBBB;B?BCDEC3BA?A99919BBB?BBBAA@<>>CAAB>BBBBB@??<>>@=B:>>@@@>>><@>>>;>>@@?@@>>>???@===589=;?>:>:??===AA?@;?@ABB6A5;49::::*9<<::1756655<=;=4<9<9)6588A;A8::6:>=>@??<?<>>=>=B7:;><>@BB?=<<;;;==??C7;;;:@@@>>>=@@<;;AA@@@
@ATNG8:04135:07371
GATGGTAGTATAGAGCTCTACATAGTACTCATTCGTTTCGGAAGAGACAGGTACGTTAATAGTTAATAGCGTACTTCTTTTTCTTGCTTTCGTGGTATTCTTGCTATTTACACTAGCCATCCTTACTGCGCTTCGATTGTGTGCGTACTGCTGCAATATTGTTAACGTGAGTCTTGTAAAACCTTCTTTTTACGTTTACTCTCGTGTTAAAAATCTGAATTCTTCTAGAGTTCCTGATCTTCTGGTGTCTGATCTGTATCACTACCATCGATGGATCTGAGTCT
+
<A>C?BCBA=?>>CC>>B>><<<<CCCCCCBC?B;;;7;A=A@CCBBCCC?BCC;;5934344047<=<<<==;:688888)7;38333,3==B>AACABB>A???CB:?@AABBCD@A>><?;?A;::=AB=AAAA<A;::<=88/;<<:///9398;479597><<:88@9=:=@A@A2>9>7<<<<=.9:@@D7>>>:9:;;9=8=AA@.996--(-(-9288686994919;;8889>9:6???>>>888>9<9<=====><>DAAA8818==;;;???>
@ATNG8:04136:07376
GATGGTAGCATCAGCATATCTCACCAGAAGATCAGGAACTCTAGAAGAATTCAGATTTTTAACACGAGAGTAAACGTAAAAAGAAGGTTTTACAAGACTCACGTTAACAATATTGCAGCAGTACGCACACAGTCGAAGCGCAGTAAGGATGGCTAGTGTAACTAGCAAGAATACCACGAAAGCAAGAAAAAGAAGTACGCTATTAACTATTAACGTACCTGTCTCTTCCGAAACGAATGAGTACTGCGTCTCACTCTCGCCTACCATCGATGGATCTGAGTCT
+
<=AB@BDCCCCCCBBBDBBBBEED?DCC@CCCCAA?@@BBDBBBC@CC@C@CCA??>>>0=<@BCBCCCDA@?8??>@@@@,@@=@@CFD;EEE@D:<;BBCBC@C@BG@DCC?BBBBBCCCDDDCCCCCCBBB??>@CCAAB??=@@CBB?BCCDCBBA?AAAABC?CB?BBC>??BBA<AAA>AAAAB2AC@BAAACBAA@:=:=?BC7;7;AAAA?BABDBBC?B?CCD=BBB?BCCBBAAAAAAABAAAAACBBBC?CDC?CAAADCC?BBCDC>>?BB
@ATNG8:04138:07359
GATGGTAGTGTCAGTGCGCGTCGTCCAGAAGATCAGGAACTCTAGAAGAATTCAGATTTTTAACACGAGAGTAAACGTAAAAAGAAGGTTTTACAAGACTCACGTTAACAATATTGCAGCAGTACGCACACAATCGAAGCGCAGTAAGGATGGCTAGTGTAACTAGCAAGAATACCACGAAAGCAAGAAAAAGAAGTACGCTATTAACTATTAACGTACCTGTCTCTTCCGAAACGAATGAGTACATAGATATACGTATAGCTACCATCGATGGATCTGAGTCT
+
=C=D@BC=ABA@965==BABA>BBE@CCEACCAA;;6;9@@AABAC>AA?C?B;:99997$36=<<==<44333(38:=ABB+@?::5;;;*:B@=BCAAAA??@=@?BB@B;;;<DBCBBBFCDCFDCH;;:;CAA>B@@@CCDE?C@CDD@CCCCCABA?BAAAAA=AA?ABB?BBBBB;@993:?>?@.@A?AAABCCBBA?B?B===1818>@;;7;@@@ACD?A9>??6<=?<9988AAAABB>>>BBBBBCCBA;;;>>;>>>>A@@<>>>??>>>==
@ATNG8:04140:07359
GATGGTAGGAGACACGTCGCACACGTACTCATTCGTTTCGGAAGAGACAGGTACGTTAATAGTTAATAGCGTACTTCTTTTTCTTGCTTTCGTGGTATTCTTGCTAGTTACACTAGCCATCCTTACTGCGCTTCGATTGTGTGCGTACTGCTGCAATATTGTTAACGTGAGTCTTGTAAAACCTTCTTTTTACGTTTACTCTCGTGTTAAAAATCTGAATTCTTCTAGAGTTCCTGATCTTCTGGTATACACACTCGCTCGCTACCATCGATGGATCTGAGTCT
+
ACBD?BBD@CCB;;9BBBBBBBCDDCEDED;;9;DFF?CC@BBCCCBBBC?CBBBC@C?CCCC@C?BCBBCB=<B9BB??=+A@8BBB=5;ACC?CCF?AA=?>@DAA>BBBBBBBC@????B?B?@AABAD<@@@B8<;??@?@@@>==B===C=AAA=AA;?<@@A@???>>9:::89*9/8/76666)6:///)//68777:78-6552$2227738:>?;BBA><>@<A=@@:;;?;>?B;?????@@>>>>B@@@>??@B>A?<<===-//66<<<<==
@ATNG8:04140:07388
GATGGTAGCACGACACGACGATGTGTACTCATTCGTTTCGGAAGAGACAGGTACGTTAATAGTTAATAGCGTACTTCTTTTTCTTGCTTTCGTGGTATTCTTTAGTTACACTAGCCATCCTTACTGCGCTTCGATTGTGTGCGTACTGCTGCAATATTGTTAACGTGAGTCTTGTAAAACCTTCTTTTTACGTTTACTCTCGTGTTAAAAATCTGAATTCTTCTAGAGTTCCTGATCTTCTGGCTCTCGTAGACAGATACTACCATCGATGGATCTGAGTCT
+
<B>>:>B=BCBB=>@?;<<669BCDDCFB;;;=A@AD>CCBC@BAAABAA=ABBBA?C>@@ADAE@BBAAABBCC??????.<A;@997)9@=<8>?@;@CC=BBB?BCBBBA@@=A??:?>@@AA879B?BDBB?BBA@@@A@=;;79::?@;><=9<<5=9@@AA=?=::37:555+55=377===*555::3888:::::7729887(7:544044987<<<;8886<.3333<</44;8==::::888::3339:888=>B@@CA@A>???CCDBBBB
@ATNG8:04141:07362
GATGGTAGATATATGCACGCTCTACCAGAAGATCAGGAATCATCTAGAAGAATTCAGATTTTTAACACGAGAGTAAACGTAAAAAGAAGGTTTTACAGACTCACGTTAACAGTATTGCAGCAGTACGCACACAATCGAAGCGCAGTAAGGATGGCTAGTGTAACTAGCAAGAATACCACGAAGCAAGGAAAAAGAAGTACGCTATTAACTATTAACGTACCTGTCTCTTCCGAAACGATGAGTACACACTCTCATATGACACTACCATCGATGATCTGAGTCT
+
88//)/74449;:5569999955558:55.555///3:)/////////)458>8:8---888'83---69:?=:97(3355:::(;;7<5;99+94449:988:43-359334;;4993333/9////---/-(-5--(/9836822,37:9:88888<;;90333...0572799,...-(---(-)-999(55.33889998826,226646175===8>::@BEE@D=;?>8<0/0/;;;===8833388888;>A<<<<9948://////889;43333
@ATNG8:04141:07370
TATGGTAGTGTGTCTCTGAGAGTAGTACTCATTCGTTTCGGAAGAGACAGGTACGTTAATAGTTAATAGCGTACTTCTTTTTCTTGCTTTCGTGGTATTCTTGCTAGTTACACTAGCCATCCTTACTGCGCTTCGATTGTGTGCGTACTGCTGCAATATTGTTAACGTGAGTCTTGTAAAACCTTCTTTTTACGTTTACTCTCGTGTTAAAAATCTGAATTCTTCTAGAGTTCCTGATCTTCTGGCTCTCGTAGACAGATACTACCATCGATGGATCTGAGTCT
+
@@AD@CBABCCCCCBBBDDBBBCCFCCDDCBA?ACDD=CC?C?CCCCCCC?ABCDD@C?BCDHAB@CBBBCECCC>:::::*<@>BBCC>CFBB@BCD?CC>AAADEE@CCCCCCCB?BCC@C@CCCCCCCC@CCCC?BBBBCCCCCBBBDDCCB?BCD@CC?B?BBBEBBBCC@CCCBA8A=A=ABCCC2AA;;;6;@BCCDB@@@5<<<;*<CCBB@CFCC@CCCCCCC?D@CC;;;C@BBC@CBBBBDDDDCCCCBBCCCCC@BBBBBBC@BBBBCBBCAA
@ATNG8:04145:07370
GATGGTAGGCACTGCGCACACATCCCAGAAGATCAGGAACTCTAGAAGAATTCAGATTTTTAACACGAGAATAAACGTAAAAAGAAGGTTTTACAAGACTCACGTTAACAATATTGCAGCAGTACGCACACAATCCGAAGCGCAGTAAGGATGGCTAGTGTAACTAGCAAGAATACCACGAAAGCAAGAAAAAGAAGTACGCTATTAACTATTAACGTACCTGTCTCTTCCGAAACGAATGAGTACGTGTGACGTACGTGAGCTACCATCGATGGATCTGAGTCT
+
=BCB@CCDADDB@?@BBCGCCCBBB<BBC@CCCCBB?B@CECCCCC@CC?B?CCCAAA@A5A@DC?@@CDACCE=AB;;;;;*;C@B=BBA9ABBACCCCFCCBB>C@CC@CDD@CCAACCCDBBCCCCCBB?BD@AB?CC???B@@>B@CCC?CBBBCCBB>BCBBBB?>?;?AA:?????:>@?<=>==<,=A>BBBBDAAAA:>:=?AA:>:=AC??=?AA@@AA=@>AAA<BBB?BBBBCCCBCCCBBBACBCCCCBBBBBB?BBBBBAC?ABCBB=<=??
@ATNG8:04146:07381
GATGGTAGCGCATATCAGCGCAGCCCAGAAGATCAGGAACTCTAGAAGAATTCATGATTTTTAACACGAGAGTAAACGTAAAAAGAAGGTTTTACAAGACTCACGTTAACAATATTGCAGCAGTACGCACACAATCGAAGCGCAGTAAGGATGGCTAGTGTAACTAGCAAGAATACCACGAAAGCAAGAAAAAGAAGTACGCTATTAACTATTAACGTACCTGTCTCTTCCGAAACGAATGAGTACGAGAGTCAGAGCAGAGCTACCATCGATGGATCTGAGTCT
+
BBCC@B:69@<BBBBCCCA@>@>>@3>@D=BCC<;;=A@CDEBB@A=@A>@?=00000///$/5;;344433;9926688999'//)/3889.99;8:::<;;:<;6;;::49???BBBDCBBBBBBCCBBBC@CCCC>BBBBAAAC@C@CCC@CDFCCC:9;:DCBBB?CC@CCC=AABBC>B?><>CBCB2BC>B@@@BBBBD>A>ABDD?A?BDDBB@BBBBBBB@D?CCC=AAA?ACCABABABAAA?C???B>>>>?>?BB=BCA>??B?BBBBBBBA??
@ATNG8:04151:07383
GATGGTAGATATATGCACGCTCTACCAGAAGATCAGGAACTCTAGAAGAATTCAGATTTTTAACTCGAGAGTAAACGTAAAAAGAAGGTTTTACAAGACTCACGTTAACAATATTGCAGCAGTACGCACACAATCGAAGCGCAGTAAGGATGGCTAGTGTAACTAGCAAGAATACCACGAAAGCAAGAAAAAGAAGTACGCTATTAACTATTAACGTACCTGTCTCTTCCGAAACGAATGAGTACACACTCTCATATGACACTACCATCGATGGATCATGAGTCT
+
:;5505<<<<<<;566>BCBB;;5@5;;B96;BBBB@B?BA@@@@B?AA=@=9900/;;;';6///;::::98<333:4444$4:5<8===2=>>?>DBBBCDFF@D@BB>BBC<@@CBCBCCCIIECBBBD@CCBB@CCCCCBAC@D@BBD@CCBBAAAD@DFGCAA=@>9;==0/0@AA<>>A=@@A@A2AB>ABBBBCBBC;?7:8><1817>@>?<?BBBB@CAD?BBC>????BBBBBBAAABBABBBB@@>?4373373<>?@<=;?9:7333933388
@ATNG8:04160:07363
GATGGTAGCGCACACATAGATACAGTACTCATTCGTTTCGGAAGAGACAGGTACGTTAATAGTTAATAGCGTACTTCTTTTTCTTGCTTTCGTGGTATTCTTGCTAGTTACACTAGCCATCCTTACTGCGCTTCGATTGTGTGCGTACTGCTGCAATATTGTTAACGTGAGTCTTGTAAAACCTTCTTTTTACGTTTACTCTCGTGTTAAAAATCTGAATTCTTCTAGAGTTCCTGATCTTCTGGAGATACACATGATACTCTACCATCGATGGATCTGAGTCT
+
<<<>;DBBBBCCEDBBBCCECCCBBECCCIDC?BCBD=CC@CACCCCBCBBCBBBB@B@BBCC?C@DCCC@@@CDACBBCB5BA?BCFD?CCCD@CCC@CCAAABDCGADEDCCCCD@CCC@D@CCBBB@@@@CCCC?CBBCCCCCCCBCCCCCC?BBB@BC?C@CCCBBBCCC@CCBBC:C?C@CCEFF5CB@AA=ABDDCCDBAA?BDCD5DCCCC@B@BE@BBCBBBB:;:;DDABB@BBB?BCCBCBBCCBBBBCCCCC@@=?DCBCBC@CBBBBBCB@@
@ATNG8:04169:07367
GATGGTAGCACGAGTCACTCATATCCAGAAGATCAGGAACTCTAGAAGAATTCAGATTTTTAACACGAGAGTAAACGTAAAAAGAAGGTTTTACAAGACTCACGTTAACAATATTGCAGCAGTACGCACACAATCGAAGCGCAGTAAGGATGGCTAGTGTAACTAGCAAGAATACCACGAAAGCAAGAAAAAGAAGTACGCTATTAACTATTAACGTACCTGTCTCTTCCGAAACGAATGAGTACTGCGTCTCACTCTCGCCTACCATCGATGGATCTGAGTCT
+
6BCB@EELBBA@;CDCCCCCBBBCB@CCC?BCDB??<A=BBBDDCC?BB@C@BBBBBFEE3D@DCBBBCCCAAD>A@;:;;;*;@>A?BBC9BBBACCCCCCBBB@B?BB@DCG@CCBBBBBCCECCCDCCC?CCCB;::A@?@?@<B?CBB?BBBBADDE@AABBBC?BB?BBB?BABCD>CAA?AAACC2BB?BAAACCBAA=A<?>:;4;5:>A@@<?@???BB?B@BBB=>>>@?@?CBBBBABAAAAA?A@BBBBC?B?@>?ABAAAC@DBBBB::9BB
@ATNG8:04174:07382
GATGGTAGCGCAGCACATAGATACAGTACTTCATTCGTTTCGGAAAGAGACAAGGTACGTTTAATAGTTAATAGCGTACTTCTTTTTCTTGCTTTCGTGGTATTCTTGCTAGTTACACTAGCCATCCTTACTGCGCTTCGATTGTGTGCGTTACTGCTGCAATATTGTTTAACGTGAGTCTTGTAAACCTTCTTTTTAACGTTTACTCTCGTGTTAAAAATCTGAATTCTTCTAGAGTTCCTGATCTTCTGGAGATACACATGATACTCTACATCGATGGATCTGAGTCT
+
--681/////45555599<56669<<=66/27//)/779/9;.99)5559995:555444;2;64444.46:<<:99944.44444$44.4:@<5::9;19>B=BC=9;9959295<<9;;;7;:=7<265;;0//:4:=09666==;;;>7;;;;<9:::599;5444)4394444:9995:555)55:755555$5.5<<=7>>>>>;99::.5555$5557:)/)//)/;99;<<:>:=:7;//)///4779;;>>>>@===>;//////:::<=?:=@@?BBB??;
@ATNG8:04178:07368
GATGTAGCTCGCTGATGATATCTCCAGTAGATCAGGAACTCTAGAAGAATTCAGATTTTTAACATCAGAGAGTAAACGATAAAAAAGAAGGGTTTTTACAAGACTCACGTTAACAATATTGCAGCAGTACGCACACAATCGAAGCGCAGTAAGGATGGCTAGTGTAACTAGCAAGAATACCACGAAAGCAAGAAAAGAAGTACGCTATTAACTATTAACGTACCTGTCTCTTCCGAAACGAATGAGTACGTGTGACGTACGTGAGCTACCATCGATGGATCTGAGTCT
+
44444;AC@555@@ABCBCC;;;?255;;;9>=;@;@8?@>;;445:<7<7/0///99:)83888-/////88<;393338;;;<%;<.33,3;;;'333.3;777667:354997///06555AACC@ABCC???F@EC9:::??>?>>?9A=AAB>AACABABC=@@@;;;8=?;8887;;?AB;@>=:8898)2:276;77;85:;A;=88599387>9949>==?@@=?>>@@<>?:?BBBBBBBBBBBDCECBABBBBBBB???=AAAAAAF@@??@@A???A
@ATNG8:04178:07377
GATGGTAGCACGAGTCACTCATATCCAGAAGATCAGGAACTCTAGAAGAATTCAGATTTTTAACACGAGAGTAAACGTAAAAAGAAGGTTTTACAAGACTCACGTTAACAATATTGCAGCAGTACGCACACAATCGAAGCGCAGTAAGGATGGCTAGTGTAACTAGCAAGAATACCACGAAAGCAAGAAAAAGAAGTACGCTATTAACTATTAACGTACCTGTCTCTTCCGAAACGAATGAGTACAGAGAGTACGATATGTCTACCATCGATGGATCTGAGTCT
+
55AB?BB=BBCCCCCBBCCCCBCCD@CBB?CCBBBIACAGCBBBCC@BCAD?BBBBBMEF3B?BCBBCCDC@??9=@????@,@?<A4;;;6;BC@CCCCDDCCB?C>BA@CDD@BBB@AACCCCCCCBBCC?BBCD>A@@@BBBB?A?B:::;AA@AC@?=?BCBCB@BB?????BBA@A;@@>;::999.9B@FBBABBAA>1808;>>/816>@A@?A:98>BA?C<AAC=BCB?BBBBBBCCCCDBBBAAABBBBCAAA?:7:@AA???=B???@??>>>
@ATNG8:04180:07374
GATGGTAGCGAGCGAGTGTGTATACCAGAAGATCAGGAACTCTAGAAGAATTCAGATTTTTAACACGAGAGTAAACGTAAAAAGAAGGTTTTACAAGACTCACGTTAACAATATTGCAGCAGTACGCACACAATCGAAGCGCAGTAAGGATGGCTAGTGTAACTAGCAAGAATACCACGAAAGCAAGAAAAAGAAGTACGCTATTAACTATTAACGTACCTGTCTCTTCCGAAACGAATGAGTACGTGTGCGACGTGTCTCCTACCATCGATGGATCTGAGTCT
+
;CBA>ABBABA<A@ABBCCBBB@AA:AB@@CFDDBB>B>BBCCAAA>AA=@=?>;@@@>@,A9996<<<>>>CF>BB<<;;;*;A=A5;;;.;CC=@ABBAAB;;7:=BB@DCC@BBAAAACCBBBBACABA?BCBB?ABBABAAA?B@C<;:;BBBBB@@=@CC@@@?BB?CBB?ABABB=BAA>99999(:@?B??@?BBBB?C?BBBC?B?BCBBB@BC@@@BB>A>AAA<ABB@@@@BCDDA@???????CCCBBAA?BFC?BBBBBBB?B;<;=?A888
@ATNG8:04181:07379
GATGGTAGACACGTGTGCTCTCTCGTACTCATTCGTTTCGGAAGAGACAGGTACGTTAATAGTTAATAGCGTACTTCTTTTTCTTGCTTTCGTGGTATTCTTGCTAGTTACACTAGCCATCCTTACTGCGCTTCGATTGTGTGCGTACTGCTGCAATATTGTTAACGTGAGTCTTGTAAAACCTTCTTTTTACGTTTACTCTCGTGTTAAAATCTGAATTCTTCTAGAGTCCTGATCTTCTGGGTGTATCAGCGAGTATCTACATCGATGGATCTGCAGTCT
+
::<A6;59999955599<;;;>>=ABCCBCAA=A@BB8AB=B?CCA@@EC>@@@AB?D?BCCCAD@AABBB====9B====+=B7BBCD;AAAC@CBB=CA4999><<6=AA?@>??????<?;;?@@===>8==;;5;;;;==<==///=;;;=9888:<=;@:>>>>=>A==8=;::9.9:>7;6777(//988)//65655<994999&229;949;AA<?>=8=///36536--),,,2-,--<===;??@>=;676///;;===A<??@<//////3
@ATNG8:04182:07364
GATGGTAGTATAGAGCTCTACATAGTACTCATTCGTTTCGGAAGAGACAGGTACGTTAATAGTTAATAGCGTACTTCTTTTTCTTGCTTTCGTGGTATTCTTGCTAGTTACACTAGCCATCCTTACTGCGCTTCGATTGTGTGCGTACTGCTGCAATATTGTTAACGTGAGTCTTGTAAAACCTTCTTTTTACGTTTACTCTCGTGTTAAAAATCTGAATTCTTCTAGAGTTCCTGATCTTCTGGTGAGATATGCATGATGCTACCATCGATGGATCTGAGTCT
+
CCBC?CBBBBCCCDBBBCCCDCCCCCCBCCDD@CBCC>BB?C?BBBCCCC@BBBAA>A?BACC?B?BCBBBBBAA:98737$3;6BBBC@BBBB?BGC?@@=989BAC@CBBCCBBB?;;;<><>@@@@>>><@@AA<A@@@??????@@@A>>><;;;=@@;>=ACCAAAAAA<===DD;E<@<>>>>>/>@;;;1;;>888?;<:06878(5::7>:A:;;6;=?>:;;>E====@A@5;:>:==>??@@>>>@AAA?>?@@A<=>>>AAA<@@@@AAAAA>
@ATNG8:04135:07439
GATGGTAGCGCACACATAGATACAGTACTCATTCGTTTCGGAAGAGACAGGTACGTTAATAGTTAATAGCGTACTTCTTTTTCTTGCTTTCGTGGTATTCTTGCTAGTTACACTAGCCATCCTTACTGCGCTTCGATTGTGTGCGTACTGCTGCAATTTTGTTAACGTGAGTCTTGTAAAACCTTCTTTTTACGTTTACTCTCGTGTTAAAAATCTGAATTCTTCTAGAGTTCCTGATCTTCTGGTGTCGTCTATCATGTACTACCATCGATCTTGGTAAGTCT
+
BBEC@C@BACDCCCDDCBBBBBBCCCDDDDBB>ABBB>CC@D?CCCCCEG?CCCCC?B?BCCD?C=BBCBBBCDDABBBAA2BC@A@AB=BBDD@CCCACD@BBBDCF@CCCCCCCC@CCC=B=CDDBBBBB@BBCC@CCCCCCCCCCCCCBBBB?BBB9@@=A@DCDFCCGGC@AA@AB7B>B>BBBBB0AC;;;7;@BABBB@@@5;;;;.9ABBF?C?BB?BCBBBBB?E?BBBBBB>AAC@???BDBBA>DAAA@@@@<>>=A???AA@@9=:<A<A???
@ATNG8:04140:07408
GATGGTAGACATATCGTACTCTCTGTACTCATTCGTTTCGGAAGAGACAGGTACGTTAATAGTTAATAGCGTACTTCTTTTTTCTTGCTTTCGTGGTATTCTTGCTAGTTACACTAGCCATCCTTACTGCGCTTCGATTGTGTGCGTACTGCTGCAATATTGTTAACGTGAGTCTTGTAAAACCTTCTTTTTTACGTTTTACTCTCGTGTTAAAATCTGAATTCTTCTAGAGTTCCTGATCTTCTGGGCTGCGCTGATATGCGCTACCATCGATGGATCTGAGTCT
+
:@A>@BA=<<ABCBCCCBBBBBAA<ACCCBA@=@@@A<BB?C?BBBBBBA>BAAAA?A?BBBB@C@CBBBBBBBA;::9999%9><>??A49:AA>BB@=@A299?9377CC@ABBBB<;;><A=A???@B??;?AAA8;:A<99:=>????>>>>:>>>:>B;><>>AA@@@9918>>>>3>;?<?DDHDE'<<////)/66//.7535+222&25558496::6:9998886;69><8?@<=:::1:///<<<<@@>><<;AAAB<>>>ABBB;??@@@A;;7=
@ATNG8:04148:07419
GATGGTAGTGTCATATGAGAGTGTGTATTCATTCGTTTCGGAAGAGACAGGTACGTTAATAGTTAATCGTACTTCTTTTCTTCTGCTTTCGTGGTATTCTTGTTAGTTTACATCTAGCCATCCTTACTGCGCTTCGATTGTGTGCGTACTGCTGCAATATTGTTAATCGTGAGTCTTGTAAAACCTTTCTTTTTACGTTTAACTCTTCGTGTTTAAAAATCTGAATTCTTACTAGAGTTCCTGATCTTCTGGCTCTTCGTAGACTAGATACTACCATCGATGGA
+
5@A?>BCBBBCBBCCBBBCCBCCCCCBCACA@?@BBB>BB@CACCAABCDACCHCB@B@CDBC=A=A;;::;947;=@377)//9755(---/)///)/7)4468499(39333987737//(/(/////388386/-(----.76879=922255.556166)/(//55//2966+22525&5+52'22555(5:9::3>:<89>0557777'6888(8788;06/57-2577886626,228888255546655/5...5////779>>>>92755-,**,(
@ATNG8:04149:07401
GATGGTAGTGTCATATGAGAGTGTGTACTCATTCGTTTCGGAAGAGACAGGTACGTTAATAGTTAATAGCGTACTTCTTTTTCTTGCTTTCGTGGTATTCTTGCTAGTTACACTAGCCATCCTTACTGCGCTTCGATTGTGTGCGTACTGCTGCAATATTGTTAACGTGAGTCTTGTAAAACCTTCTTTTTACGTTTACTCTCGTGTTAAAAATCTGAATTCTTCTAGAGTTCCTGATCTTCTGGTCTACTACACTGTACTCTACCATCGATGGATCTGAGTCT
+
6CB=:=BBBBBDBBDDCCCCCCCCECFDEB;;;;BBD?CC?B?BBCCCBE@EDD;;:9:CBBB?C@CDDHC;;=C@CCBBB,9;65@@C<BBCC@CCCAEE9::BBCC@CBCDCCCC@CCD?B@CCCBCCCB>@@CC@DBBBCCCCCCCCCCBAA@DDD?CC?C@BBBBAAB@A?@CEFG;C@C@CCCCC5CCCCD;;;AADCCBBAACCCC5FBBFD?B@BDACCCCBBB>A>BBCBBB?@@C@CCCCDDDDCBCCCCCBCC@@=@BAABAB>AABACBBBBB
@ATNG8:04150:07390
GATGGTAGCGAGCGAGTGTGTATACCAGAAGATCAGGAACTCTAGAAGAATTCAGATTTTTAACACGAGAGTAAACGTAAAAAGAAGGTTTTACAAGACTCACGTTAACAATATTGCAGCAGTACGCACACAATCGAAGCGCAGTAAGGATGGCTAGTGTAACTAGCAAGAATACCACGAAAGCAAGAAAAAGAAGTACGCTATTAACTATTAACGTACCTGTCTCTTCCGAAACGAATGAGTACTATGTAGAGCTCTATACTACCATCGATGGATCTGAGTCT
+
6ADD@DA;;BBCCBCCCBCCBB=:;ADCC?BBCCCC?B?ACCBBBC@BB?C?BBBCDDDD5E@CCBABBAAA@B;AA;;<<<':9<@5944&5;;8=@C>CCBBB@D?@@>B;;6:AAACCCDDEDCBBBBB?BCBB?BBBBBECC@C@CCD@BCBBBBBB?BBC@@@@@@<@A@=:::@A9?@?;>>>?>.?B=AAAABBBBB>A=B???@C@CBBBC@CDDCBBC;;8;CC=BAA>@??BBBDBBBCCBBABAAAA???@CAA>@@@@E@B@???CBBABBB
@ATNG8:04150:07407
GATGGTAGGCGACATACATACGCGCCAGAAGATCAGGAACTCTAGAAGAATTCAGATTTTTAACACGAGAGTAAACGTAAAAAGAAGGTTTTACAAGACTCACGTTAACAATATTGCAGCAGTACGCACACAATCGAAGCGCAGTAAGGATGGCTAGTGTAACTAGCAAGAATACCACGAAAGCAAGAAAAAGAAGTACGCTATTAACTATTAACGTACCTGTCTCTTCCGAAACGAATGAGTACGATGAGATCTCGTGTGCTATCGATGGATCTGAGTCT
+
BCCC@CBB@B?@@CCCCCCDDBBBB?BBCACCCCBB?B@BBCCCCC@CC?B?BBCBBBBB5BACCCCCCBBCCB9A=99999*:E>C?BBB<BCGAFCCBCCCCC@D?AA<ADD@CCBAABBDCDDCBB@CEADCCC>BBBBCCCC?C@CBB?BDDCCCBB?CCBBAA@BC????<?>===7?@@=AABBB3BC@AA@@CCBBB>A>AABB<?<?@A@@?@CBCBBB@C?BBC>CCC?BBBBCAAACDC@@@BCBAB===BBBB???AAA<A??@BCA;;:
@ATNG8:04154:07423
GATGGTAGGACGAGCGTCTGAGAGGTACTCATTCGTTTCGGAAGAGACAGGTACGTTAATAGTTAATAGCGTACTTCTTTTTCTTGCTTTCGTGGTATTCTTGCTAGTTACACTAGCCATCCTTACTGCGCTTCGATTGTGTGCGTACTGCTGCAATATTGTTAACGTGAGTCTTGTAAAACCTTCTTTTTACGTTTACTCTCGTGTTAAAAAATCTGAATTCTTCTAGAGTTCCTGATCTTCTGGCGCGTATGTATGTCGCCTACCATCGATGGATCTGAGTCT
+
4444.5>C?BBBC@@CCBCBCCCC@BBCCCCB@CBBB>BC?C?CCDDCBC=BBBCE@G@CCCC@C?CCCECCCA@;:9999*:C?DECE>BCCDAFCC?CC;;;DCCC@CCCCCCCC>BBC@C@CCBBBBBC?BBCC>AACBBBBCBCCCCCCBA?@@@<@B?B@CCCCDCCCC?BBBBB7B<A=ABBBB,A@AAA<AAEFCGCBAA5;;;;;%;??BB@C?CC>ABGDEBB?B?@@@CCC@AAD@DDCCCCFCCCBBACBB?BBB?AACCECB?@@AAAABBBC
@ATNG8:04155:07414
GATGTAGTGATACAGATCAGACACCAGAAGATCAGGAACTCTAGAAGAATTCAGATTTTTAACACGAGAGTAAACGTAAAAAGAAGGTTTTACAAGACTCACGTTAACAATATTGCAGCAGTACGCACACAATCGAAGCGCAGTAAGGATGGCTAGTGTAACTAGCAAGAATACCACGAAAGCAAGAAAAAGAAGTACGCTATTAACTATTAACGTACCTGTCTCTTCCGAAACGAATGAGTACGATGAGAGAGCTCTCTCTACCATCGATGGATCTGAGTCT
+
CBA<BCDDEBCCBBBCCCBDDEFD@CCC@CBCB@@>@?BBBBBCD?BB?B?@@ABCCCC3C?BCCBBBCB>>>7=>=?@@@1@B?B<@@@9@CDADCECCCC::9;@AA>BBB?BBBABBBCEDCCCBCCC?BBBD?BBBCBBBC@C@C@@?ACCCCCCC@CBBBBB?BB@AAA999@A@9BBA?BBCCC3CC?AAABCDCCA?A<ABAA;><>@B@@>@BABBBB@B?BBC>CBB?BBBBBDDBB999BBBBAA996?<<>6738@BAA@@<@?>>??>;;;
@ATNG8:04156:07397
GATGGTAGACACGTGTGCTCTCTCGTACTCATTCGTTTCGGAAGAGACAGGTACGTTAATAGTTAATAGCGTACTTCTTTTTCTTGCTTTCGTGGTATTCTTGCTAGTTACACTAGCCATCCTTACTGCGCTTCGATTGTGTGCGTACTGCTGCAATATTGTTAACGTGAGTCTTGTAAAACCTTCTTTTTACGTTTACTCTCGTGTTAAAAATCTGAATTCTTCTAGAGTTCCTGATCTTCTGGATAGCGACGCGATATACTACCATCGATGGATCTGAGTCT
+
B=BC@CBBACCCBBBBBCCIGCCBCBCCDDCC>@@@@<@C@F@BBDCBBC@BBBBB@B?BBBB?C@CCCDCCDDA?CCCCC3BB?BBBB=ABBB>AAC@GD<?>BBBB?BBBBBBBB?BBB?A=AAA?@>>>=>>>A<?=>=>>?@A???AA?@?====<@@<@=???A??A??<>>?DD5A;@;>>BBA/BA@?@7==?::;@9::8=<<=/>>>>E=E=;;7;ABD>>=;A;@@@BAA9<<?=AA@>@@AA@@@===AAAAAA<???@@AA<AA>@@A@=>>
@ATNG8:04156:07401
GATGGTAGGCGAGAGTGAGACGCAGTACTCATTCGTTTCGGAAGAGACAGGTACGTTAATAGTTAATAGCGTACTTCTTTTTCTTGCTTTCGTGGTATTCTTGCTAGTTACACTAGCCATCCTTACTGCGCTTCGATTGTGTGCGTACTGCTGCAATATTGTTAACGTGAGTCTTGTAAAACCTTCTTTTTACGTTTACTCTCGTGTTAAAAATCTGAATTCTTCTAGAGTTCCTGATCTTCTGGGTGCGCTACAGTCTCTCTACATCGATGGATCTGAGTCT
+
55:87=@?<?BBABBBBAAAA<ADCC@AAA00-0@@@9AB@B@CDCBCCC?A@BBB@D@BABB@E@CCCCBBBAA???@?@.?@=ACBB>CCCC?BAD>AA=99:ABA:998?@???<>@B@D>BA;988;;4;=>>8=====>>?@888?>8885;:>:>@<@=???@@ABBB7::>DC-=5;49:<<>/>====5=;;;===;;;=ABBA/:;<>C<A;?D=D@@////6:5::>:;;<@ABD:???@;;:?@@?@?ABAA;:;=?>>>?6;;>>@@AA??
@ATNG8:04157:07394
GATGGTAGTATCTGCACACTCTGTCCAGAAGATCAGGAACTCTAGAAGAATTCAGATTTTTAACACGAGAGTAAACGTAAAAGAAGGTTTTACAAGACTCACGTTAACAATATTGCAGCAGTACGCACACAATCGAAGCGCAGTAAGGATGGCTAGTGTAACTAGCAAGAATACCACGAATCAAGAAAAAGAAGTACGCTATTAAACTATTAACGTACCTGTCTCTTCCGAAACGAATGAGTACATAGATATACGTATAGCTACCATCGATGGATCTGAGTCT
+
<444.44;466@@???=656559;<7<==:??@>@@@C>BAA<???;><.9.9@443333$36889543>9789-999944&4:.4.555&5<<5:<<655;59.5754.499399;5559;<<///<<<<4::44.4:888<:94;8:995::9:<<;;7;;;99:7;;7:;;6888=5988133333$/849///76799(//(.....2,25///48998899494:<=5=;:4888:::=?>@<:<<<777:::;;66272578AA9;7<<<;;:;:<9
@ATNG8:04158:07423
GATGGTAGTGGATACAGATCAGACACCAGAAGATCAGGAACTCTAGAAGAATTCAGATTTTTAACACGAGAGTAAACGTAAAAGAAGGATTTTACTAGACTCACGTTAACAATATTGCAGCAGTACGCACACAATCGAAGCGCAGTAAGGATGGCTAGTGTAACTAGCAAGAATACCACGAAGCAAGAAAAAGAAGTACGCTATTAACCATTAACGTACCTGTCTCTTCCGAAACGAATGAGTACTGCGTCTCACTCTCGCCCTACCATCGATGGGATCTGCAGTCT
+
/9::5:9944.49<;;@5666:::<<///<8//6==?8@5:;6554<344.3533333333$35:::;;4448==3335777*773:,//;;.798;666?@===>8<8;94999.5999::;;4455555555;<5626<>>>;;;57)///)///;<<>>666==:85:9176:)////)//3633333$336334;::=3/(/16*//4:4//6596:////77395---(---(--88:84444:<;665;9<99555)59<5444<4444)///////7///
@ATNG8:04159:07416
GATGGTAGCTCGCTGATGATATCTCCAGAAGATCAGGAACTCTAGAAGAATTCAGATTTTTAACACGAGAGTAAACGTAAAAAGAAGGTTTACAAGACTCACGTTAACAATATTGCAGCAGTACGCACACAATCGAAGCGCAGTAAGGATGGCTAGTGTAACTAGCAAGAATACCACGAAAGCAAGAAAAAGAAGTACGCTATTAACTATTAACGTACCTGTCTCTTCCGAAACGAATGAGTACTATAGACTATCTGAGACTACCATCGATGGATCTGAGTCT
+
555<9==>=====<<==BBBCBBCCBDCC@CCGCCC@B?CCAAACC@CB?B?BBA@@@@A.A?CBBBDCAA@@?8=9;9444$4;7;.5506=>:@C?GCCC;;5;=;;7;@@@CCCCDBCC;;;BCB@@>:=;00+/77:?=>B>A?@:909=;;@ABA?BBBBBC?BA>AAB?A????487<8<<?@@.@@>ABBDB@@?949479<=495;;??>=::555<<8<8::=5:884333ABCCAA@D@AABBBBAAA>?>CCC>AABBBBA>@@987<?>AB
@ATNG8:04159:07427
GATGGTAGGCACTGCGCACACATCCCAGAAGATCAGGAACTCTAGAAGAATTCAGATTTTAACACGAGAGTAAACGTAAAAGAAGGTTTTACAAGACTCACGTTAACAATATTGCAGCAGTACGCACACAATCGAAGCGCAGTAAGGATGGCTAGTGTAACTAGCAAGAATACCACGAAAGCAAGAAAAAGAAGTACGCTATTAACTATTAACGTACCTGTCTCTTCCGAAACGAATGAGTACGTGTGACGTACGTGAGCTACCATCGATGGATCTGAGTCT
+
5;CC@CDD@BB?@ACCCCGCCCAAA>ACC@@@@CBA>B@CCCBBBC@CD?C@@@B9999*;>BBCCECBA::7*7<=@@@7=B;@.:::*;@D@FCBCDCDCC?C@BB@CBA?BBBBBCCCCCBBBDCCC?CBBB>@@BBBBBB?C@BCC?ACCCCCBA?CBBAAA?CC????>@?CCB=BBB@BCCCC2BB?CAABCAA==9<7<<AA:=:<AB??=?BBBBBE?C?BBB>BCD?BBBCCCCCCCCCAAACCBBACAAAC?><>BBBAAC?CCBB????AA
@ATNG8:04161:07436
GATGGTAGTCTCAGATAGTCTATAGTAACTCATTAGCGTTTCGGAAGAGACAGGTACGTTAATAGTTTAATAGCGTACTTCTTTTTTCTTGCTTTCGTGGTATTCTTGCTAGTTACACTAGCCATCCTTACTGCGCTTCGATTGTGTGCGTACTGCTGCAATAATTGTTAATCGTGAGTCTTGTAAAACCTTCTTTTTACGTTTACTCTCGTGTTAAAATCTGAATTCTTCTAGAGTCCTGATCTTCTGGCTCTCGTAGACAGATACTACCATCGATGGCATCTGAGTCT
+
5554594455559=9556;;9;>////)/:757)///99:199+5.487///8)//999+/,:A==?8=0339:33377,333333#3;69:<>5;:><8<;;4;=055:://)/9:///5=.45;5:5;655;9995555=<BBD996>>=<<<9=799300)/5::28+/444444888395555&5.5755555$5555;099:5555955.555&59955.57;;8;;:=::55.488944.48945555:99955555444::4405<::<::5:4449999<<;
@ATNG8:04166:07418
GATGGTAGCTATACGTATATCTATGTACTCATTCGTTTCGGAAGAGACAGGTACGTTAATAGTTAATAGCGTACTTCTTTTTCTTGCTTTCGTGGTATTCTTGCTAGTTACACTAGCCATCCTTACTGCGCTTCGATTGTGTGCGTACTGCTGCAATATTGTTAACGTGAGTCTTGTAAAACCTTCTTTTTACGTTTACTCTCGTGTTAAAAATCTGAATTCTTCTAGAGTTCCTGATCTTCTGGGTCTCTCTCTCACGCACTACCATCGATGGATCTGAGTCT
+
5BC@>BBCCBBCC;;6><<ACGGCHCDCEF;<;;GEE>BBDJ@BBCCCDD@CCBBC?A?BBCC@E;;;BBCCCCC=A@ACC1BB?BBBB=BBBD?BBB?CC9::;CCD@BBBCBBBC>AAB@B@BDCBAA==<?AAA=???B???@D@@@A>>>A<>>><==:><@@A>>>@?@7;:@BB6B=A<??@@@/@@@@@7?;;888B>>>=ADBD/A;;;?=A=AA<@@@A>>=<@=AAB?>>8;;AA:=>>??A=>>===AAA>===8=>>>@AD7;:>>>:;;@@
@ATNG8:04168:07413
GATGGTAGAGTATCATGTGTATCTCCAGAAGATCAGGAACTCTAGAAGAATTCAGATTTTTAACACGAGAGTAAACGTAAAAAGAAGGTTTTACAAGACTCACGTTAACAATATTGCAGCAGTACGCACACAATCGAAGCGCAGTAAGGATGGCTAGTGTAACTAGCAAGAATACCACGAAAGCAAGAAAAAGAAGTACGCTATTAACTATTAACGTACCTGTCTCTTCCGAAACGAATGAGTACGAGAGAGCACACGTGTCTACCATCGATGGATCTGAGTCT
+
444439<=BBBAC;;;69@BA@B@A>BAB>AABB;:8;?AABBC@@?AC@B@BCBBDCCC2F@CB@AADCCCCC:AA;9:::*:C?CAJFE;EHD@CCCCCCCBB@B@BB=A@@=@@@CBBBCCDDFDBAAA?BCEC@CBBCDBBB@DACBB@CCCBBDCC@BBCBBB?BB?BBB=>>998+88929ABBB3BB@BBBBBBAAB?B?CBBC@B?@=B;;9;CBBCCC?C?CCD?CCC?@@ACCA?@@BBBBBBCAAABBAAAA995:BCCDCC?BBAAADCB??
@ATNG8:04172:07393
GATGGTAGGAGACACGTCGCACACGTACTCATTCGTTTCGGAAGAGACAGGTACGTTAATAGTTAATAGCGTACTTCTTTTTCTTGCTTTCGTGGTATTCTTGCTAGTTACACTAGCCATCCTTACTGCGCTTCGATTGTGTGCGTACTGCTGCAATATTGTTAACGTGAGTCTTGTAAAACCTTCTTTTTACGTTTACTCTCGTGTTAAAAATCTGAATTCTTCTAGAGTTCCTGATCTTCTGGGTGCGCTACAGTCTCTCTACATCGACTGGATCTTGAGTCT
+
:45505<<8A??;;;;;;??BBA@@@95/9/0)/000*0@9?6@@DCC@@<@AABB=A7;6==8>666<=>BA<<9<<===+;<8;:;>5<<AB@GFE?@@>???CBA>???::9AA?ABC795:A>@<898<==>B;?@BBB878???>>@;:::==<7=?5;5;<>>>>???<>=>?A2?;C:77777)9:<@D6:8>@A>9>?>1999:)89;9<79466*//866-.).2655555/58::3:9;;;<<=<:::AA???;76;76///9573//)/:6::?
@ATNG8:04177:07426
GATGGTAGGCGTGTGAGAGTCTGCCCAGAAGATCAGGAACTCTAGAAGAATTCAGATTTTTAACACGAGAGTAAACGTAAAAGAAGGTTTTACAAGACTCACGTTAACAATATTGCAGCAGTACGCACACAATCGAAGCGCAGTAAGGATGGCTAGTGTAACTAGCAAGAATACCACAAAAGCAAGAAAAAGAAGTACGCTATTAACTATTAACGTACCTGTCTCTTCCGAAACGAATGAGTACGATGAGAGAGCTCTCTCTACCATCGATGGATCTGAGTCT
+
BBBB?BBB@CCCBBBCCCCCCBBBC>CCC?BCCCCD?D?DBAAADD?DC=B@B@@:99:;*;>@AACCCBCBBA;@@9:993:?<?:???6?CD?BBCCCBB@@=@>BB>BBB?A>>??C@>>>>AAAA==7=?AA;AAAA=???<@=A:><>@@@BBBF?CBBBCC?CC?CBB@B?>>>1<;>?BBBBB3BC?BBBBA@@@@5:7:?@A<@;?A@@@<>>>A@@@;?:?CC;A>?;?>>@@@@>@::8?>>@@@@@>;;99//,/999;AA<@@@A?>>ACA
@ATNG8:04178:07411
GATGGTAGCATCATGCATATCTCACCAGAAGATCAGGAACTCTAGAAGAATTCAGATTTTTAACACGAGAGTAAACGTAAAAAGAATGGTTTTACAAGACTCACGTTTAACAATATTGCAGCATGTACGCACACAATCGAAGCGCAGTAAGGATGGCTAGTGTAACTAGCAAGAATACCACGAAGCAAGAAAAAAGAAGTTACGCTATTAACTACTAACGTACCTGTCTCTTCCGAAACGATGAGTACTGCTTCTCACTCTCGCCACATCGATGGATCTGAGTCT
+
3<<=:=BBBA?;DA;;;@B>@;=<@5:9;.599:=@<@?@????BB@>D?C?CBB@=>=;$3-38733333///(//0/777'77)//4;??2=;;7<?/0/;:555)5.557955.5:://///779555999945944.4999:;;<7=95555::99;944.444::924303<;68833.38828;;;;?'871872;<<<@/0*/166;763.5245:8==:555<7767?>8;///996333344=488<=8888;33.3><<9;8;=8;;;577=99?
@ATNG8:04134:07458
GATGGTAGTATAGAGCTCTACATAGTACTCATTCGTTTCGGAAGAGACAGGTACGTTAATAGTTAATAGCGTACTTCTTTTTCTTGCTTTCGTGGTATTCTTGCTAGTTACACTAGCCATCCTTACTGCGCTTCGATTGTGTGCGTACTGCTGCAATATTGTTAACGTGAGTCTTGTAAAACCTTCTTTTTACGTTTACTCTCGTGTTAAAAATCTGAATTCTTCTAGAGTTCCTGATCTTCTGGTGTCGTCTACCATGTACTACCATCGATGGATCTGAGTCT
+
55BC?DCBB==CBBBBB=BG@CCBBBBABB;;4:@@@:@A>A=;;:CBBD@CCB@@=@?B@AA>A?ABBBBBCBC>BBBAB3BB?BBB<3?CCD@AAA@CC<?>?AAA?BCCCCBBB>@;97;;C>;;;?==:<ABB7::A@@@@@A?@?A778?<>>A<??;?;@@@??@@@E;>?@@@5@>E>====<.<@@@A:A@@@>>9:;;4:<;<.<@A@B<B7;;>@???AAA=A=A???@A<@@@=>>>@@>>>??<?@@@??@@D<?;<=@@@=A>>>>@@??>
@ATNG8:04143:07456
GATGGTAGAGTACAGTGTAGTAGACCAGAAGATCAGGAACTCTAGAAGAATTCAGATTTTTAACACGAGAGTAAACGTAAAAAGAAGGTTTTACAAGACTCACGTTAACAATATTGCAGCAGTACGCACACAATCGAAGCGCAGTAAGGATGGCTAGTGTAACTAGCAAGAATACCACGAAAGCAAGAAAAAGAAGTACGCTATTAACTATTAACGTACCTGTCTCTTCCGAAACGAATGAGTACACACTCTCATATGACACTACCATCGATGGATCTGAGTCT
+
<BBA?@B<@?ABBCDCCCCCCCCCC@CCDACCCC@@=@?BBCCCCC?CC?C=??=87778)9:AACCCDBBA@>8><:::::';;;;4555&5>>9>>>CCBB@@=@?@@?ACC@CBAACCECCCCDFAABC@CBBB@B@@?AB??<@?A;;7;BAAA@@?@BAADBC?BB?ABB<@?BCC;B;?<99999(8A?CA@ABBB=>:<8=<::17/7=ABB?BEBBACB?B>BEF>BBB?BBBBBBBABABBACB>>@@BBBAA@BC?CBAABBB?BBBBB@B===
@ATNG8:04145:07483
GATGGTAGCGCATATCAGCGCAGCCCCAGAAGATCAGGAACTCTAGAAGAATTCAGATTTTAACACGAGAGTAAACGTAAAAGAAGGTTTTACAAGACTCACGTTAACAATATTGCAGCAGTACGCACACAATCGAAGCGCAGTAAGGATGGCTAGTGTAACTAGCAAGAATACCACGAAAGCAAGAAAAAGAAGTACGCTATTAACTATTAACGTACCTGTCTCTTCCGAAACGAATGAGTACGTGTGCGACGTGTCTCCTACCATCGATGGATCTGAGTCT
+
88775:///79=;6:BBABCB@;;;;*;CC?CAACAA?A@CCDCCCD?CC@C?A?@;;;;.;>BCCCCICB;;:.9=>?@A4>?:>.999&9<<=>CBBCDCBBAC@;;9;BC=ABC;;:@A@@@CCEJBB@BGAA?ACCCBA@@5;5;;<5;@@>A??@>AAABAA>AB?@AA=ABBBC<@>@<:::::(:>;>A@A@@A??:=<==@A8A<@9;;@=@;;;@AB?B?BCC7::@<?AACABBA>==00///8688=;>6;7707<=?>??===88765686
@ATNG8:04153:07441
GATGGTAGCGCGACGAGCGTAGACCCAGAAGATCAGGAACTCTAGAAGAATTCTAGATTTTTAACACGAGAGTAAACGTAAAAGAAGGTTTTACAAGACTCACGTTAACAATATTGCAGCAGTACGCACACAATCGAAGCGCAGTAAGGATGGACTAGTTGTAACTAGCAAGAATAACCACGAAAGCAAGAAAAAAAGTACGCTATTAACTATTTAACGTACCTGTCTCTTCCGAAACGAATGAGTACCTCTCAGACGCTCGTCCTACCATCGATGGATCTGACGTCT
+
:A:@6BC>BBCB;>;?>55555555)5555<<@<==5;7;<<<<;:5::.4.337933333$3599///666///(374444&48.4.488+8894:;;9::<<;6>87829776>B=BCBCCCDBBBBABB?BBBD9:8;;;=;;7=4777)////7717<<7<=55586<<533/3399888188878======#334:::833/3499333(3577::<:7558;7@6:488D7>BA?BBBB>>><@@@@@AB;;;=888D<A>><>ABBCBB@B@@@@000/;:
@ATNG8:04154:07450
GATGGTAGACATATCGTACTCTCTGTACTCATTCGTTTCGGAAGAGACAGGTACGTTAATGTTAATAGCGTACTTCTTTTTCTTGCTTTCGTGGTATTCTTGCTAGTTACACTAGCCATCCTTACTGCGCTTCGATTGTGTGCGTACTGCTGCAATATTGTTAACGTGAGTCTTGTAAAACCTTCTTTTTACGTTTACTCTCGTGTTAAAAATCTGAATTCTTCTAGAGTTCCTGATCTTCTGGTGTCTGATCTGTATCACTACCATCGATGGATCTGAGTCT
+
A<BC?CD<BBCCCCCBAADCBBBCGECECGBA@BCCD>BB?B@CCDAAAA@BCCCC@B@BBB?B?BBAAABC?@<?=98=)@>9@999)9@=?<?BD?BB<?>AA??;?AAABB??<@8858=@@@@@@@@<??@A=>=<<<788=??B@>>>A=>>>;>>=B<BB??@AA@@:<====3=<A<>::::,98333*--=---9</818==<)5775>7>8=>:@A@@==>=C:>=?>>>:>;;7;?D=;;;A@=>=AAAB@@@@<>>>>>AA<>==B>888==
@ATNG8:04157:07449
GATGGTAGCGCACACATAGATACAGTACTCATTCGTTTCGGAAGAGACAGGTACGTTAATAGTTAATAGCTGTACTTCTTTTTTCTTGCTTTCGTGGTATTCTTGCTAGTTACACTAGCCATCCTTACTGCGCTTCGATTGTGTGCGTACTGCTGCAATATTGTTAACGTGAGTCTTGTAAAACCTTCTTTTTACGTTTAACTCTCGTGTTAAAAATCTGAATTCTTCTAGAGTTCCTGATCTTCTGGTCTACTACACTGTACTCTACCATCGATGGATCTGAGTCT
+
45<<9<@;;;?;=?=BBBBBC@@@<655::5505::<4<<7;7;;;;=@>:>A<<<5:0556>:?:D@@:99B;993444449#9938<==5<;;:9=::::A6985??>9>A?985<==ABC?D@CBCBC?CC@CCBB?BGC<;;BBBBDDCA@AC=A@A=@A>A?BCCBBDA@<;:5555&57=:>>>>>+<@959,5.5@;<<9>5525999(9::6626=@B?BBBA@@@<A?BBAABB>BFE@FF;;;CCECCDFCBBBBA;;5;B;;;:?9?@A@@@A?B?
@ATNG8:04159:07448
GATGGTAGTGTCAGTGCGCGTCGTCCAGAAGATCAGGAACTCTAGAAGAATTCAGATTTTTAACACGAGAGTAAACGTAAAAAGAAGGTTTTACAAGACTCACGTTAACATTATTGCAGCAGTACGCACACAATCGAAGCGCAGTAAGGATGGCTAGTGTAACTAGCAAGAATACCACGAAAGCAAGAAAAAGAAGTACGCTATTAACTATTAACGTACCTGTCTCTTCCGAAACGAATGAGTACTATAGACTATCTGAGACTACCATCGATGGATCTGAGTCT
+
5@>B?DBBBBCCCCDBBBCCEFCCC@CCC@HICBBB@B@BBBBCDD@BB>B?CCC=>>>>1>?CCCBAAABCCB7??:::99*;A@B5;;;*9@@==BCC==BBB@BABBB@CC@BBBBDBBBCCCBDBC@@?@CCD@CCBBBBBB?B@CAB>ACCCBABC?BBGBAA>AC?BBB?BBCCC=??@>ADDCC2AA?CBBBCCC88178>>>A7:5:<@@@?AC??@BA=@=9::59BB?AAADFBBBBBDCBBBBAAAAABBBBBB?B999A??9?AAAABBBBB
@ATNG8:04159:07470
GATGGTAGCGCGACGAGCGTAGACCCAGAAGATCAGGAACTCTAGAAGAATTCAGATTTTAACACGAGAGTAAACGTAAAAGAAGGTTTACAAGACTCACGTTAACAATATTGCAGCAGTACGCACACAATCGAAGCGCAGTAAGGATGGCTAGTGTAACTAGCAAGAATACCACGAAAGCAAGAAAAAGAAGTACGCTATTAACTATTAACGTACCTGTCTCTTCCGAAACGAATGAGTACCTCTCAGACGCTCGTCCTACCATCGATGGATCTGAGTCT
+
4444.5>BCCCABBCCCDDCBB9::7;CCABBBC9:8;?BBCBDDDACC=?=?CCCCCC9C?CBABBBAA>>>7;===>@9@C>C5:;6;FC?CFFEBBBBB=A?BA?ACC@CCCCCCCCCCDCCDBBB@BCBB@BBCBACBB=A?BAA?ACCCCDCC?BBCBBB?BB@BCC>??BCC<A?=9:9998(8A=CAAACCA8858;>><<6737;@9959@@ABBC?C@CCD;CCC@AA@CBCB@AAA>>>CA@@@AA;;5;8818=>=??D=@??AAA???A
@ATNG8:04173:07457
GATGGTAGCGCGACGAGCGTAGACCAGAGATCAGGAACTCTAGAAGAATTCAGATTTTTAACACGAAGAGTAAACGTAAAAAGAAGGTTTTACAAGACTCACGTAACAATATTGCAGCAGTACGCACACAATCGAAGCGCAGTAAGGATGGCTAGTGTAACTAGCAAGAATACCACGAAGCAAGAAAAGAAGTACGCTATTAACTATTAACGTACCTGTCTCTTCCGAAACGAATGAGTACGATGAGAGAGCTCTCTCTACATCGATGGATCATGAGTCT
+
488<7>>:<;;;BBCDDDGBBD?>:>>=665<;95:.//7////+/:6;4:9;33333$3-38733-388777.78==>>?+;949.555&555.5<<<5/////5//)//4.444:<=>>======?>>8999:49<<=?B<B?C<A@@=;<<<>>;<8;=;::8/33498718;33/4==6:;::1:>;B797?9625.69=<:826455000*06698986:5::=6::<8===<<;===888<<;79922.5555...635565265...565578
@ATNG8:04175:07466
GATGGTAGTGTCATATGAGAGTGTGTACTCATTCGTTTCGGAAGAGACAGGTACGTTAATAGTTAATAGCGTACTTCTTTTTCTTGCTTTCGTGGTATTCTTGCTAGTTACACTAGCCATCCTTACTGCGCTTCGATTGTGTGCGTACTGCTGCAATATTGTTAACGTGAGTCTTGTAAACCTTCTTTTTACGTTACTCTCGTGTTAAAATCTGAATTCTTCTAGAGTTCCTGATCTTCTGGAGATATCATCAGCGAGCTACCATCGATGGATCTGAGTCT
+
555>:@B;>>>CDCBBBBCCCAABCCCBCB;;5;A@?8=C.945=>;;BC=BC;9;1:8@>CD@C@CCCCBBBCD@BBBBB2BB@AABB:;<CD@DAB=AB?ACAAAC@FDECCDGCACBB@B?BCBBBCBB>AABE9;;BBCCCAA:;:BB?@@@BBC@@@=@=@@@BA@>:0*00/0)/272/5555$4555.59;<==<;994999+566>>:>666:==56/9;8;*0//999)/45599=><<<<5555555;;;;>9=56665=8=@<@BBABC=
@ATNG8:04179:07464
GATGGTAGTATCTGCACACTCTGTCCAGAAGATCAGGAACTCTAGAAGAATTCAGATTTTAACACGAGAGTAAACGTAAAAGAAGGTTTTACAAGACTCACGTTAACAATATTGCAGCAGTACGCACACAATCGAAGCGCAGTAAGGATGGCTAGTGTAACTAGCAAGAATACCACGAAAGCAAGAAAAAGAAGTACGCTATTAACTATTAACGTACCTGTCTCTTCCGAAACGAATGAGTACTGTATCTATGTGTGCGCTACCATCGATGGATCTGAGTCT
+
55::7=CC;;6=:@>@;?>BAABBBBCCC@CCCBCC?B@BBBBAA@@BC9;5;BB:999-7<?@???DCC@@A;??@@BB8AC=A5;;;&99<<?=BBCA99;@C?@A<@;;29A@?@CCDEAAADCDCB@CCCB@BBC@@@AA<A?A;;7;@BAACDD?AACCDD?AA?BCB9>>DDD;@8829::99(9A?B???CBBBB?>:==;;5;5:>@@@?BAAABBB@F@>??<?CB??@?CBBBBBBBBBB???BBBBA@@D:948;>:;;C?BBCB???===
@ATNG8:04181:07456
GATGGTAGTGCGTGAGAGAGAGACCCAGAAGATCAGGAACTCTAGAAGAATTCAGATTTTAACGCGAGAGTAAACGTAAAAGAAGGTTTACAAGACTCACGTTAACAATATTGCAGCAGTACGCACACAATCGAAGCGCAGTAAGGATGGCTAGTGTAACTAGCAAGAATACCACTAAAGCAAGAAAAAGAAGTACGCTATTAACTATTAACGTGCCTGTCTCTTCCGAAACGAATGAGTACTGTATCTATGTGTGCGCTACCATCGATGGATCTGAGTCT
+
<B<<9=B>CCEHBBBBBCBCD?9;<09BE;CCDCBB?C@CBBBECB=@@7:6;B?<=>>6??BCDCCCCC777*9=:;;;5;B>C5;:.;AE?CBBFBDBCCBCABB@BCG?BACEBBBCCCGFCCCBA?ABBB@CCDCBCBB?C@CBB?BDDDCCCC?CCBBBB???<?BA:@??>?8=;<899::9(9>;@ABBBBBBB?B=@A==8<9==BAD@CCAAAAB=A=@EF>CCC?AAABBBCBBBBBBBBB@BBBCCBBBBB>ABB@@@C?C:::CCB999
@ATNG8:04181:07457
GATGGTAGCGCACACATAGATACAGTACTCATTCGTTTCGGAAGAGACAGGTACGTTAATAGTTAATAGCGTACTTCTTTTTCTTGCTTTCGTGGTATTCTTGCTAGTTACACTAGCCATCCTTACTGCGCTTCGATTGTGTGCGTACTGCTGCAATATTGTTAACGTGAGTCTTGTAAAACCTTCTTTTTACGTTTACTCTCGTGTTAAAATCTGAATTCTTCTAGAGTTCCTGATCTTCTGGTCTACTACACTTACTCTACCATCGATGGATCTGAGTCT
+
5>;;7<<<@CCC99;CCABACCCBCCBCBCBB?B??@:@B<@<@BB@BCE?CAABB>B@DC?A>A>BBCBBAACB=;;;;;*;B>AABB=BB;;5;;;5<C<@AACCHECDCCCD;;9;@A=@@CCCBAAAC@BBBG;;;GGCCCBBABBABDCD@CCD@CB<@=@AAABCCBA=A;;;;.;=A=;;<;;*;ABAE>CCCCBBBA@>29:9*9>999496;A@DFAA@BB7;7;BADCC@CBCAIEEGCCCCCCB>BBA@A<;5;@A@@AB@BAAACBBBBB
@ATNG8:04191:07064
GATGGTAGTGATACAGATCAGACACCAGAAGATCAGGAACTCTAGAAGAATTCAGATTTTTAACACGAGAGTAAACGTAAAAAGAAGGTTTTACAAGACTCACGTTAACAATATTGCAGCAGTACGCACACAATCGAAGCGCAGTAAGGATGGCTAGTGTAACTAGCAAGAATACCACGAAAGCAAGAAAAAAGAAGTACGCTATTAACTATTAACGTACCTGTCTCTTCCGAAACGAATGAGTACTATGTAGAGCTCTATACTACCATCGATGGATCTGAGTCT
+
8:<B?BECBBCBBBCBDDDCBBCCC@CCB@CDBBBC?B?CBAA>::68A:A=AA?=????.?:AACAAAAA???5=?;;:;:':@494999&9::;<@@@;B@9;;9@DD?A@@?BAABBBBBBBDCCBCBBACCCE?BBBDDBAA@C@C@A?@CAABA;;6;@@ABB@CE?BAA?AAA@C>?<<899::::%:>;>AADDBBBB?F<?@;;7;>AAD@@=@BB;;;C?B@BCD>FBB@ABB::9AAA@AAA???BAAAA=====A;>>>=KDF=A@BAB?????
@ATNG8:04192:07084
GATGGTAGTGTCATATGAGAGTGTGTACTCATTCGTTTCGGAAGAGACAGGTACGTTAATAGTTAATAGCGTACTTCTTTTTCTTGCTTTCGTGGTATTCTTGCTAGTTACACTAGCCATCCTTACTGCGCTTCGATTGTGTGCGTACTGCTGCAATATTGTTAACGTGAGTCTTGTAAAACCTTCTTTTTACGTTTACTCTCGTGTTAAAAATCTGAATCTTCTAGAGTTCCTGATCTTCTGGACAGAGTGTGCAGATACTACCATCGATGGATCTGAGTCT
+
8844.5<;@@@A@@BBBBBBBCB:99B?<<00)07791:;494;:::=AC46699:.5.5;44.94999@<996=8:?<<?0<@7;;@D=BC;;5;;;59@2596;;@=@@ACCCCC?AAD=A=ABBBBBBB?DC;;7;BBBBBBDBAA@BB@@@=ABA=BB<@<@AB;;;@@A=ABBDE;G<?5::::9':=?BA<BAA::9?>?@7@@@@0><<00*0/;57=0999=20)0::0//2///277////////55<655<=;;5:<<<<=<9<@>C??>>??
@ATNG8:04194:07055
GATGGTAGCGCATATCAGCGCAGCCCAGAAGATCAGGAACTCTAGAAGAATTCAGATTTTTAACACGAGAGTAAACGTAAAAAAGAATGGTTTTTACAAGTACTCACGTTTAACAATATTGCAGCAGTACGCACACAATCGAAGCGCAGTAAGGATGGCTAGTGTAACTAGCAAGAATACCACGAAACAAGAAAAAAGAAGTTACGTCTATTAACTATTAACGATACCTGTCTCTTCCGAAAACGATGAGTACAGAGAGTACGATATGTCTACCATCGATGGATCTGAGTCT
+
/444.4=AABBC@@AB?@@B@;;9B6BCD?AAAAAB@C@?=<<<<<7::7:7::444444$55555;;;;>=><2;5444444#4;5::.////$///4///<<<<@;;;6;:==9>6564>=93476-----6-//2999;.66;;==;;5;49996;@AACCBB8::>=>><994:?=8;=><<88858BBAAB'33.3938833377<8>68<8B<A8;83733,3/....7262.222&222..6...3...;555555:9555:955/06///78;49776;979;=
@ATNG8:04201:07085
GATGGTAGACATATCGTACTCTCTGTACTCATTCGTTTCGGAAGAGACAGGTACGTTAATAGTTAATAGCGTACTTCTTTTTCTTGCTTTCGTGGTATTCTTGCTAGTTACACTAGCCATCCTTACTGCGCTTCGATTGTGTGCGTACTGCTGCAATATTGTTAACGTGAGTCTTGTAAAACCTTCTTTTTACGTTTACTCTCGTGTTAAAAATCTGAATTCTTCTAGAGTTCCTGATCTTCTGGCGCGTATGTATGTCCCTACCATCGATGGATCTGAGTCT
+
B<;@<;BBBCCBBBDDDBBBCCCCCCBBCCCC@BBCE=BB@B@BBBDCDD?CBBBB>@=AABB@B:DC>?@??8<7AAA?A3@@<@::9/7ABB@CCD?BB<?@CBCD?BBCCAA==<>=><>=BAA896676;<<>::788???>>>@@@A@<<6<::4:>=A=BBAA@@?;;7:>?CD2:6:5::EDD/A=>>>7=;;:88797:-6666'2===><@=BE=A===AAA=A=@@@B;;7;?B=@>>>?A@@@A>==AD:@@@<@?@??9=6<///=;<?@A
@ATNG8:04203:07067
GATGGTAGACACGTGTGCTCTCTCGTACTCATTCGTTTCGGAAGAGACAGGTACGTTAATAGTTAATAGCGTACTTCTTTTTCTTGCTTTCGTGGTATTCTTGCTAGTTACACTAGCCATCCTTACTGCGCTTCGATTGTGTCCGTACTGCTGCAATATTGTTAACGTGAGTCTTGTAAAACCTTCTTTTTACGTTTACTCTCGTGTTAAAAATCTGAATTCTTCTAGAGTTCCTGATCTTCTGGCTCTCGTAGACAGATACTACCATCGATGGATCTGAGTCT
+
;95A=AB===B@@69666>=666<<A;>;??A:A@CC=BB@B@CCBCBDD>A@A9:498<9:>7?9>>BBBAAAB?BBEDC29:33333(399;6<87/3>139733;28@BBBCBF>=<=:=8==:::;;;:>>@B<@>>==9=>>ADCBB????C==:>><A<@;;;=>>>?655ACC2A;A555666(7:999.7755759><?4;<;;+9775;.5.5;:798>>>>;A7;;;AAB=A@@6;;888===?@====;;;=>@;=::<7//+/997///:::
@ATNG8:04207:07077
GATGGTAGACACGTGTGCTCTCTCGTACTCATTCGTTTCGGAAGAGACAGGTACGTTAATAGTTAATAGCGTACTTCTTTTTCTTGCTTCGTGGTATTCTTGCTAGTTACACTAGCCATCCTTACTGCGCTTCGATTGTGTGCGTACTGCTGCAATATTGTTAACGTGAGTCTTGTAAAAACCTTCTTTTTACGTTTACTCTCGTGTTAAAAATCTGAATTCTTCTAGAGTTCCTGATCTTCTGGCTCTCGTAGACAGATACTACCATCGATGGATCTGAGTCT
+
<8<>9=@B9;;DBBD;99>>B=AAACBBBCCC@DDCD?CD>B>BCCBCDB>AAA@@8?9==??:?>B??@B@A>A<87888'6648//+/;;=8=;=98939:8<=?7BBBBABAA>===:><@ACAA>>><A?==:=A==>;;;@@@ABBA>=8=;;6;A=B=A@@@@@A>>9<88989(84</86<<</<==99/979555577758CCD.A5658287>>;A>>>:;;:>:>=;=<;3:;=7==;;;;>;:;@==9;;;///5:==;>:@9:///=67;?>
@ATNG8:04208:07061
GATGGTAGCGAGCGAGTGTGTATACCAGAAGATCAGGAACTCTAGAAGAATTCAGATTTTTAACACGAGAGTAAACGTAAAAAGAAGGTTTTACAAGACTCACGTTAACAATATTGCAGCAGTACGCACACAATCGAAGCGCAGTAAGGATGGCTAGTGTAACTAGCAAGAATACCACGAAAGCAAGAAAAAAGAAGTACGCTATTAACTATTAACGTACCTGTCTCTTCCGAAACGAATGAGTACAGAGAGTACGATATGTCTACCATCGATGGATCTGAGTCT
+
:;<=:<<<@CD;;;6?;>?CCCBEC?AADABA@@;;295495:;:::=C?C8BBBB=>>>+=:=>>CDABA@@A8@@99949$4:5:2555&5<<7<@?;;AACE?B=@@>BDE@DCECBB;;;ABABA@AH@CCAA>A;;;BB?@<@?CBC<AA==>>?@:==??;A?@@;?><6;7733(3::6333333#396:88===>?:23038<</7077:9@899665=<393994)49<7<<=>985>>:B@:AAABAAA@A???:949999@@@>???A@??:99
@ATNG8:04210:07060
GATGGTAGGTGCACATGAGTGTATCCAGAAGATCAGGAACTCTAGAAGAATTCAGATTTTTAACACGAGAGTAAACGTAAAAAGAAGGTTTTACAAGACTCACGTTAACAATATTGCAGCAGTACGCACACAATCGAAGCGCAGTAAGGATGGCTAGTGTAACTAGCAAGAATACCACGAAAAGCAAGAAAAAGAAGTACGCTATTAACTATTAACGTACCTGTCTCTTCCGAAACGAATGAGTACGATGAGATCTCGTGTGCTACCATCGATGGATCTGAGTCT
+
<8@;6<=<8;55<BAAABBCECBBB@CBB?ABA>:8198=@@BCCC?BB@F@BBABBBBA2B?CCBBCBAB;<</;B:9:;:$9949;<<<2<B>7;@;@B@@><6:*0/)///3::;;<<<<<ABAAABB@;@@00-0>>>@BBB?C@CCD@DCDD@AAB?BCBBAC???<?AA399::::+:::39?AAC3>><<<<>BBAAB<><<>A=1837BBBBADC@@A@?=A=@BB=BCE@BBBA@@AA@?>=??<><<>@AABBBBB?BC@A@CD9;;A???AABD
@ATNG8:04212:07075
GATGGTAGGAGACACGTCGCACACGTACTCATTCGTTTCGGAAGAGACAGGTACGTTAATAGTTAATAGCGTACTTCTTTTTCTTGCTTTCGTGGTATTCTTGCTAGTTACACTAGCCATCCTTACTGCGCTTCGATTGTGTGCGTACTGCTGCAATATTGTTAACGTGAGTCTTGTAAAACCTTCTTTTTACGTTTACTCTCGTGTTAAAAATCTGAATTCTTCTAGAGTTCCTGATCTTCTGGCGCTCTGTCACGTCTGCTACCATCGATGGATCTGAGTCT
+
<CCC@BBB?BDBDCCCCBBBBBBECBBBBGAA>@A@@<ABAEABBBCCCC@BBB;::;@CCCC@C@CCBBCCBAB?CCCAC2CC?ABBB=ABAD@CBB?BB@>>>BBB?BBBBBBAA>AA>;>9>@@@?>>><AA@@<A>==@@@@AAAA@=>>><>@@<@@<@<@AA@@@@@A<ABABA5A=A=?@???/>>9::)88::;;?<==<?DDD/A@?>?<A<BB====B;;;8;7;C@???:==>;==;:;=;;;BAA?<;;>>?A<AA???CC=A>>>AAAAAA
@ATNG8:04213:07056
GATGGTAGAGTACAGTGTAGTAGACCAGAAGATCAGGAACTCTAGAAGAATTCAGATTTTTAACACGAGAGTAAACGTAAAAAGAAGGTTTTACAAGACTCACGTTAACAATATTGCAGCAGTACGCACACAATCGAAGCGCAGTAAGGATGGCTAGTGTAACTAGCAAGAATACCACGAAAGCAAAAAAGAAGTACGCTATTAACTATTAACGTACCTGTCTCTTCCGAAACGAATGAGTACGTGTGACGTACGTGAGCTACCATCGATGGATCTGAGTCT
+
;BBF@BB=BCCBDA@BCCCCCCCCD?CCC?DCCCCC?C?CBBAAAB?BC>A?ABBCCEHE2B?BBBBBBCCAAA<@AACCCC5CC@E@DDC<AAA@CCCABAE@B?@@CC?B;::9CA@CBBCCCBAACCCC@CB;;7;ABBBCCC@DACBB>A@A?A;;:?BBBBBB?BD@AA@<AAAA@8@99::99%9@;A9:8CBA>A<A7??><9>7;;;=95;>:7:@@;<68891900*0>=8=B>>>>??@????@A@@???BBA=B@AA=BB<AAAAA=====
@ATNG8:04216:07086
GATGGTAGTCTCAGATAGTCTATAGTACTCATTCGTTTCGGAAGAGACAGGTACGTTAATAGTTAATAGCGTACTTCTTTTTCTTGCTTTCGTGGTATTCTTGCTAGTTACACTATCCATCCTTACTGCGCTTCGATTGTGTGCGTACTGCTGCAATATTGTTAACGTGAGTCTTGTAAAACCTTCTTTTTACGTTTTACTCTCGTGTTAAAAATCTGAATTCTTCTAGAGTTCCTGATCTTCTGGTATGACTAGTGTACTACTACCATCGATGGATCTGAGTCT
+
B@:;8666<ADA:9;;;B@A@@;595::::9:.9>@@;@C?C?CBAA@B@5@;;>=3;6;9//)/)//:=:9:9939<<<<,<A=AABB<@?@@:B@B>AA>ACABAA?ABB@A9969>=>;D?BBBCCBA@499971595=:::<;544444445666:@@:?8:545555997556;;0;9>:>?AAA(555555&555555665=<@@@@+?55//)/277)////8;=8<25599993///49/55:77///<<=<<<<<;;7;>?;;;?9==>595:;:=
@ATNG8:04217:07078
GATGGTAGCGCATATCAGCGCAGCCCAGAAGATCAGGAACTCTAGAAGAATTCAGATTTTTAACACGAGAGTAAACGTAAAAAGAAGGTTTTACAAGACTCACGTTAACAATATTGCAGCAGTACGCACACAATCGAAGCGCAGTAAGGATGGCTAGTGTAACTATCAAGAATACCACGAAAGCAAGAAAAAGAAGTACGCTATTAACTATTAACGTACCTGTCTCTTCCGAAACGAATGAGTACCTCTCAGACGCTCGTCCTACCATTCGATGGATCTGAGTCT
+
B>>A:CBABBCCBBBCBBAABBB>B6BBC999BBCCAC99549944.48385:;;;;@@@+?7555555//;;<39///999'99497>?@2?>>9;;??65599.5.5=7<<>465=<<556<<<==@@>@=A<:;@BBBDDAAAAE@D;<9<BAAAB;;4;A@;;:2595888-33339134448===>+::6:88888===8=588::59588;==:=======:=?BBB=BBC=@?CBBBB>A@>000<;;<==88848994//(/9;;9.77//....55
@ATNG8:04218:07053
GATGGTAGTATCTGCTCACTCTGTCCAGAAGATCAGGAACTCTAGAAGAATTCAGATTTTTAACACTGAAGAGTAAACGTAAAAAGAAGGTTTTACAAGACTCACGTTAACAATATTGCAGCAGTACGCACACAATCGAAGCGCAGTAGGGATGGCTAGTGTAACTATCAAGAATACCACGAAAGCAAGAAAAAGAAGTACGCTATTAACTATTAACGTACCTGTCTCTTCCGAAACGAATGAGTACACACTCTCATATGACACTACCATCGATGGATCTGAGTCT
+
:844.4;;?=;;;==BAA;>><;;>9=??=?::@77275------83:948133333787'/16;////(///333(3933333$33,3,333&377333383////(/069466828:75;666@@CCCBBCC@DBBB@C;<;BBB:;;0;<<5;BAAADCC=AA@9:99@=<>>>;@@@@@<?A?<=>?>?.?A=BBBBBAA>>1816;::/817;@AA?BB@A@CCAD>AAB>BDD?BBBBCBCCCBAAAEBB???AABBBBBC=AAACDCC?BBABB?@@CC
@ATNG8:04219:07046
GATGGTAGCACACGAGATCTCATCGTACTCATTCGTTTCGGAAGAGACGAGGTACGTTAATAGTTAATAGCGTACTTCTTTTTCTTGCTTTCGTGGTATTCTTGCTAGTTACACTAGCCATCCTTACTGCGCTTCGATTGTGTGCGTACTGCTGCAATATTGTTAACGTGAGTCTTGTAAAACCTTCTTTTTACGTTTACTCTCGTGTTAAAAATCTGAATTCTTCTAGACTTCCTGATCTTCTGGTGAGATATGCATGATGCTACCATCGATGGATCTGAGTCT
+
??;;05>>@@BC:9;;@;<>>@AA?BBBABBB=A@??8AA=B@AA::.---(-7769>BACCCC@C:BBCBCCB=<8B===>+;;7:8<838B?>;>9:3:=9>??@@A?BBBBBBBB?ABC?D?CA@====?;>AAA688@@@???@@ABC<;;;;===8==8=<@@@B???AA=@??AB6B:>:>@AAA/AB::;3;===A>>=>>8====.<?>>A<A<??=BDDAAAA<A=DAAAAA<===8:::::///;:7999----7<5::@@@AA=>==;;;BB@@
@ATNG8:04225:07087
GATGGTAGACATATCGTACTCTCTGTACTCATTCGTTTCGGAAGAGACAGGTACGTTAATAGTTAATAGCGTACTTCTTTTTCTTGCTTTCGTGGTATTCTTGCTAGTTACACTAGCCATCCTTACTGCGCTTCGATTGTGTGCGTACTGCTGCAATATTGTTAACGTGAGTCTTGTAAAACCTTCTTTTTACGTTTACTCTCGTGTTAAAAATCTGAATTCTTCTAGAGTTCCTGATCTTCTGGTGTCGTCTATCATGTACTACCATCGATGGATCTGAGTCT
+
BC>G@CCBBBCDDBCCBCCDDCCCCCCCDCBB?A?@@8@@<@<@AAABCE@BBABC@D99:BB9B@DCB???BBD<:9999(7?<A>??8?AAA?BBC>BC;?=?A??<?BBB@>A?<A@A9>9?AAAA>>?=AB@?:??AA@@>?>?BA??>==;?<<9::7:<AAA@@@??A7;;BBC5B=D989888(8@===5<:;:::>===18888(5::8=;@;>>;>@@AABB<@;>>CB@@7<;@<???@AA;:;>AA@@@A?>>>:>?A@@@@<@A;::@@@@@
@ATNG8:04226:07052
GATGGTAGCACACGAGATCTCATCGTACTCATTCGTTTTCGGAAGAGACAGGTACGTTAATAGTTAATAGCGTACTTCTTTTTTCTTGCTTTCGTGGTATTCTTGCTAGTTACACTAGCCATCCTTACTGCGCTTCGATTGTGTGCGTACTGCTGCAATATTGTTAACGTGAGTCTTGTAAAACCTTCTTTTTTACGTTTTACTCTCGTGTTAAAAATCTGAATTCTTCTAGAGTTCCTGATCTTCTGGGCTGCGCTGATATGCGCATCGATGGATCTGAGTCT
+
DD??><CCCCCCDCCCBBBBCBCCCCCCCCBA<@9999'99494;==CC994;AA;;8;@BAAA=@7;BCEDCCAB?BCCCCC(:933777.3CCC@CCC?CC=:::A@B@CBBCCCBB?A@A9>;?C?A?>>>=BC@@<???>>>?=>>???B???<A??<>>:==AADA@>==?:;7979,71728>BBAB(==////(/55//.:579+6552$2777;594995====5554949>>BAA8<=BD;D888B===BBBA@@@@@@@AAAA:=>@?@==>>>
@ATNG8:04228:07067
GATGGTAGCAGACGTGACAGAGCGCCAGAAGATCAGGAACTCTAGAAGAATTCAGATTTTTAACACGAGAGTAAACGTAAAAAGAAGGTTTTACAAGACTCACGTTAACAATATTGCAGCAGTACGCACACAATCGAAGCGCAGTAAGGATGGCTAGTGTAACTAGCAAGAATACCACGTAAGCAAGAAAAAGAAGTACGCTATTAACTATTAACGTACCTGTCTCTTCCGAAACGAATGAGTACGATGAGATCTCGTGTGCTACCATCGATGGATCTGAGTCT
+
6>>>9CDCCCBBBCCCCCCCCCDDD?CCD?BCCC:::;?BBCAABD?BB?B@BBBA@@@@.@>ABCCCCCCDCD<@ABDDDF5BB?B@CCC<CIMA;;;DCBEDD?C@;;9;AA?BBBBCDCCCCABBBBCC@BB;;:;ABBCCBB@C@BA@?@CBBCBBB@BCBB??=@A=ACC=AAA?@=??A<=????.?A?BCCAAABB?=A=?>;;5;9<=A@@<@A;;;BB?B?BBB>BED?AAABBBBBCCDCBBBB999BA?;;;BB:>=A>>>CACCBBBBBBBA
@ATNG8:04229:07084
GATGGTAGTCATATCGTACTCTCTGTACTCATTCGTTTCGGAAGAGACAGGTACGTTAATAGTTAATAGCGTACTTCTTTTTCTTGCTTTCGTGGTATTCTTGCTAGTTACACTAGCCATCCTTACTGCGCTTCGATTGTGTGCGTACTGCTGCAATATTGTTAACGTGAGTCTTGTAAAACCTTCTTTTTACGTTTACTCTCGTGTTAAAAATCTGAATTCTTCTAGAGTTCCTGATCTTCTGGTGTCGTCTATCATGTTCTACCATCGATGGATCTGAGTCT
+
;CBB@BCCCCCCCBCCBBBCCCCECCCCCCBC@B@@A=CC@E@BBBCCBB?ABB??=??AAAB?C:=BA@BB>:>433333$3?6BBBA9BCCD?BBB@BB599?CDE?ABBBA>>@;???=C=AA@?@>>><AAAA<A??=>>>>?@DDC???A;>>>=BB<A;??CAAAA?@;@BACB5B=A<=9888,8=666*--6---9::=<????/@AAAA=D<>>;>@@@>>><A;@@BB@@;??C=???@?A@??AA?AAA<@@@B9>;=<A><:>>@>F<<;AA
@ATNG8:04230:07087
GATGGTAGCGCATATCAGCGCAGCCCAGAAGAATCAGGAACTCTAGAAGAATTCAGATTTTTTAACACGAGAGTAAACGTAAAAAAGAAGGTTTTACAAGACTCACGTTTAACAATATTGCAGCAGTACGCACACAATCGAAGCGCAGTAAGGATGGCTAGTGTAACTAGCAAGAATACCACGAAAAGCAAGAAAAAAGAAGTACGCTATTAACTATTAACGTACCTGTCTCTTCCGAAACGAATGAGTACGTGTGCGACGTGTCTCCTACCATCGATGGATCTGAGTCT
+
<>>>76666B@CBBBB@A@@@;@==4:77)//)/;;;)605<<<<<<754.46889:9::::%;4;<<;;;B==BB9BB;;;;;;#4;7;7??>2?==:=B?BCCC::;)9<@@?CCC:>>B>AAABCCCBAAADD@CBCC>BBBBBBBC?B@CAA?BCCCCCCD@BBBCCC@AA=AA@<@@9:::-:>>;9:9:9:%9;99?8===BB=>A>@@BA>B<??CCC@CDAA@BB@C;;:B=BBC@BBBCCCCBAA9:9@??:99BBCD?@??>@898>@?;;ABA@@>755
@ATNG8:04232:07050
GATGGTAGAGTACAGGTGTAGTAGACCAGAAGATCAGGAACTCTAGAAGAATTCAGATTTTTAACACGAGAGTAAACGTAAAAAGAAGGTTTTACAAGACTCACGTTAACAATATTGCAGCAGTACGCACCAATCGAAGCGCAGTAAGGATGGCTAGTGTAACTAGCAAGAATACCACGAAAAGCAAGAAAAAGAAGTACGCTATTAACTATTAAACGTACCTGTCTCTTCCGAAACGAATGAGCTACACATCGTCGTGTCGTGCTACCATCGATGGATCTGAGTCT
+
?;44.4::=<<><00,/<<<<@CC;;:;6B?AAABCC?C@B95:A9905:6:8;;;<?>>>.7,7=@?>?AAA@@+89::999$9>;<=CCC9CBE@B;;;DBB@@<@;@A=BBB?B::9ACAAAAC@?@?B6955<8:<<>;;;D=A;89817::8;37349<<===:==<@:?8=;7777&37739::::)8828;;;;<<?;;;8877;17713338=488;;;==6<6333,3972755-----55645499:7//////9:<=9;;:<:33,33336/////
@ATNG8:04184:07097
GATGGTAGCTATACGTATATCTATGTACTCATTCGTTCGGAAGAGACAGGTACGTTTAATAGTTAATAGCGTACTTCTTTTTCTTGCTTTCGTGGTATTCTTGCTAGTTACACTAGCCATCCTTACTGCGCTTCGATTGTGTGCGTACTGCTGCAATATTGTTAACGTGAGTCTTGTAAAACCTTCTTTTTACGTTTACTCTCGTGTTAAAAATCTGAATTCTTCTAGAGTTCCTGATCTTCTGGTCTCTCTCTCACGCACTACCATCGACACTCCAAAGTCT
+
<ABC?BBBBABABBBBCDHCAAACCCCBCD;;9;BB?BDGK@DDA@ABB?BBBBCF>C>A@BC@D?BAA@??B=<8?;?;?+=A6A773,3;8=9>@?<?C778<??@>BBBBBBBC>AAB?B>>==@?A8838>>A8==>;;;>AAA?>?ADDC=<<<:=A=E<@;;;?@===:;<C=C+=9><?@?@?/?@==@-//<///9768/7665$2778>5=4=95:>=>?AA;>;?@>@@A=??@:????@???@@;;;AAAADD<A;;;@@????<?A:?:;;
@ATNG8:04185:07125
GATGGTAGGTGCACATGAGTGTATCCAGAAGATCAGGAACTCTAGAAGAATTTCAGATTTTTAACACGAGAGTAAACGTAAAAAGAAGGTTTTACAAGACTCACGTTAACAATATTGCAGCAGCACGCACACAATCGAAGCGCAGTAAGGATGGCTAGTGTAACTAGCAAGAATACCACGAAAGCAAGAAAAAGAAGTACGCTATTAACTATTAACGTACCTGTCTCTTCCGAAACGAATGAGTACGTGTGCGACGTGTCTCCTACCATCGATGGATCTGAGTCT
+
<><>8=55.49=9;;<<;;;<665<7<<=8<?;>984:;>@AB@@@=CC5;;,9>>?CCCC1@<=====996;;?8ABCCECC5CC@C@CDD9BBB@BBDDDBCBE@C>@?;@??=?AA?@ACCBCBCCCCCCABBBB@DAAADCBB?C@CAA?ACCEFBCB?BAAA;;6:A=@AB=@@?==5=::3:@@@A2AC?C:89CCCCB?B@BBDH?C?B>BCB@BCBBCDC@C>AAC=BBD>@@@BAAAA???A?>>B>>>@ABB>@A@=@A@@@9:4:@@@==@AA=
@ATNG8:04186:07133
GATGGTAGAGTATCATGTGTATCTCCAGAAGATCAGGAACTCTAGAAGAATTCTGATTTTTAACACGAGAGTAAACGTAAAAAGAAGGTTTTACAAGACTCACGTTAACAATATTGCAGCAGTACGCACACAATCGAAGCGCAGTAAGGATGGCTAGTGTAACTAGCAAGAATACCACGAAAGCAAGAAAAAGAAGTACGCTATTAACTATTAACGTACCTGTCTCTTCCGAAACGAATAAGTACACACTCTCATATGACACTACCATCGATGGATCTGAGTCT
+
;CBB?CBBCCBCCDDBBBCBBBCBA=AAA=@@CC@A>@?BBCCCCB?BD?B@CDC:::::*:>ABCCCGDCCCB<AA@>>@>,>A=A4;;;.;CC@CCBBBBCBB@B@BB?BBB?BCCBBBCCBBBAAAAAB?BBA@>@BBBCBBB=B?BCC?CAAACCCC?CCBBBB>BB?CBB?BB@?>8:77177777+;><?>>=@@@@@;>;>AAB<?<?ADCDACCCDBCB@C?A@D=CCC?CC@CCCABCCCBBBCA@@CCCCAAABC=@?@@@BB?BBB@A???AA
@ATNG8:04191:07121
GATGGTAGGCGACATACATACGCGCCAGAAGATCAGGAACTCTAGAAGAATTCAGATTTTTAACACGAGAGTAAACGTAAAAAGAAGGTTTTACAAGACTCACGTTAACAATATTGCAGCAGTACGCACACAATCGAAGCGCAGTAAGGATGGCTAGTGTAACTAGCAAGAATACCACGAAAGCAAGAAAAAGAAGTACGCTATTAACTATTAACGTACCTGTCTCTTCCGAAACGAATGAGTACAGAGAGTACGATATGTCTACCATCGATGGATCTGAGTCT
+
BL>>9BBF@C@@ACCCCBCCCCCCC?BBC@CCDCCB@BBCBBBBCC@CC?B?AAB@@@@@0@=CBBCCCCCCCC>CBBBDDE5CB6;4;;;.;EJ@CFCCBBCCB@C@BB@BBE@@@@CAABBDCCCCCECCACCCB999CCBBBC>A>BBB>BCCCCCCD?BBBBCC@BA>ACD@CCAAA;::99>?>@@2@A=AAAACCBBB<?<?@@@7959>BAB>ABBBCCD@D@EDD>DCB@AAACBCCCAAA???BBBDCCBBAA@BB@CBA@BBB?C@A>CCC@<;
@ATNG8:04192:07110
GATGGTAGTGTCAGTGCGCGTCGTCCAGAAGATCAGGAACTCTAGAAGAATTCAGATTTTTAACACGAGAGTAAACGTAAAAAGAAGGTTTTACAAGACTCACGTTAACAATATTGCAGCAGTACGCACACAATCGAAGCGCAGTAAGGATGGCTAGTGTAACTAGCAAGAATACCACGAAAGCAAGAAAAAGAAGTACGCTATTAACTATTAACGTACCTGTCTCTTCCGAAACGAATGAGTACGTGTGACGTACGTGAGCTACATCGATGGATCTGAGTCT
+
>EBB?BDBBBDDCBBBCCCCECCCB?BDEADDB@BC?C>AAAABDD@CC>A>ABCCBAAA2C?CCCACAAACBB>BBAAABA2AD@D@BCD9DAA>ACCCDGD@@?@@CC@CCC@CCBBBBCDJCCBBBBBB@BBBC?AABBBCBB>A?BCD?BBCBBBAA?AAA?AA?AA>AAB=AABBB>A@?<99887(9><CBAAAAA@==C8=<@@;@=??C@A>@B@@?BB@B?BAA9BDDABAAABBCCABBCCCCAABBBBBBAAABBBBCCBA?ABBBB@?ABB
@ATNG8:04200:07105
GATGGTAGGTGCACATGAGTGTATCCAGAAGATCAGGAACTCTAGAAGAATTCAGATTTTTAACACGAGAGTAAACGTAAAAAGAAGGTTTTACAAGACTCACGTTAACAATATTGCAGCAGTACGCACACAATCGAAGCGCAGTAAGGATGGCTAGTGTAACTAGCAAGAATACCACGAAAGCAAGAAAAAGAAGTACGCTATTAACTATTAACGTACCTGTCTCTTCCGAAACATGAGTACGTGTGCGACGTGTCTCCTACCATCGATGGATCTGAGTCT
+
;;:>8<<<<@@@@>==<<>>;;;;;7;@@:==>>>B>B?AA@@A<<7;;@C@DMBBBBBB,A7;;A@BBBBBBB;A?@AABB2BB=A2;;;*;BA<@@BCBBB@?7@5>:5:4405;;;@?@@ABDDBAA;;7;CCB?DCCBBD@@=B>BB@=@BBABB@@=@BBAAA=AA?BBB?BCCCC999=900000(0>;000?@BBBC?B?A@@@>=:>=C::;:BCBBBB;?:=?>9::9<;;;=<<9:533:::?=@???@=:?:7???A<;;8?@=77=>@==
@ATNG8:04200:07113
GATGGTAGTGTCATATGAGAGTGTGTACTCATTCGTTTCGGAAGAGACAGGTACGTTAATAGTTAATAGCGTACTTCTTTTTCTTGCTTTCGTGGTATTCTTGCTAGTTACACTAGCCATCCTTACTGCGCTTCGATTGTGTGCGTACTGCTGCAATATTGTTATCGTGAGTCTTGTAAAACCTTCTTTTTACGTTTACTCTCGTGTTAAAAATCTGAATTCTTCTAGAGTTCCTGATCTTCTGGTCTACTACACTGTACTCTACCATCGATGGATCTGAGTCT
+
CDBB?CCCCCDDDDDDCCEEBBBCCBCCCC@@?BCDD>BB?C@DDFDCCCIEDCCC@C@BCBD@C@CDDD@@BCC????@@0?A=B@AA<ACCC?BCC@CC@AABCCD@CCCCCCCF@CCC>B?BCCCCCCC@CCCC@DBBCCCCCCCCCCCBBB?DDD?CC?BBBBCCBAADG?C@?@?8@=?;>@@@@0@BBCD<AACCDDCBEC@CDDD3CCCCC@C@CD@CC@BCBB?C@BBBBBB?CCC?CBBBCCCCBBCCCCCCCCAA=@CBCBBB?DCCCCAA@BB
@ATNG8:04206:07111
GATGGTAGAGAGACTGTAGCGCACCCAGAAGATCAGGAACTCTAGAAGAATTCAGATTTTTAACACGAAGAGTAAACGTAAAAAGAAGGTTTTACAAGACTCACGTTAACAATATTGCAGCAGTACGCACACAATCGAAGCGCAGTAAGGATGGCTAGTGTAACTAGCAAGAATACCACGAAAGCAAGAAAAAGAAGTACGCTATTAACTATTAACGTACCTGTCTCTTCCGAAACGAATGAGTACCTCTCAGACGCTCGTCCTACCATCGATGGATCTGAGTCT
+
5@?;8=A@;54::5556;;<<@CCC>BBB>BA@@;;297>>?BCCC?@?;@-00::====)95;6;//(/;>8=:2=8@@>>>0>C?C@BDD8C9:79@?>59555.4>997;CC<BBB@AABCCCCDBBBDE@CCBB>BBCBCCBA=@;<00+0@@@A@BC?BAB88585574=<7<::9916//*/6;;;+:?;ABBBCCBBA:=:<>;;7<488<@@:@AAAA?D<?789A9A9978?BAABB@???AB::9AA>6678*//8/55888995:;<8758:87
@ATNG8:04212:07098
GATGTAGATATATGCACGCTCTACCAGAAGATCAGGAACTCTAGAAGAATTCAGATTTTTAACACGAGAGTAAACGTAAAAAGAAGGTTTTACAAGACTCACGTTAACAATATTGCAGCAGTACGCACACAATCGAAGCGCAGTAAGGATGGCTAGTGTAACTAGCAAGAATACCACGAAAGCAAGAAAAAGAAGTACGCTATTAACTATTAACGTACCTGTCTCTTCCGAAACGAATGAGTACGTGTGACGTACGTGAGCTACCATCGATGGATCTGAGTCT
+
<A@=@<<BAB;9;@@CBBACC;9;?A@@;;>>@:925:=@>>:47-34047====B==<+;6888737>CBBB<B@BBBBB5BD@C>@@@7@BB@CCCCCB@;;4;5;@;@AB@CCCBBBBBBBBBCBBA@>@@@@@@;;<BBBD@C?B;;7;C;;;CBC?BDCB::5:A=??>399999,999299988'8;8<734<<@@B?B=@5558<489=>>:665;;;>;B>BBB6;:;4543:>==373;8::?@BBBBBB>>>=>9=?@999@?BB???????A
@ATNG8:04212:07129
GATGGTAGTATCTGCACACTCTGTCCAGAAAGATCAGGAACTCTAGAAGAATTCAGATTTTTAACACGAGAGTAAACGTAAAAAGAAGGTTTTACAAGATCACGTTAACAATATTGCAGCAGTACGCACACAATCGAAGCGCAGTAAGGATGGCTAGTGTAACTAGCAAGAATACCACGAAGCAAGAAAAAGAAGTACGCTATTAACTATTAACGTACCTGTCTCTTCCGAAAACGAATGAGTACGATGAGAGTAGCTCTCTCTACCAGTCGATGGATCTGAGTCT
+
/://)//9///===>>===><<<9949555)555555.5799454::38:5:6<::33333$3288344::9///(///////$/<5:.555&5<<.//////-/)/)//)/9939<;:;;>666<<;555<59944.4:<::;><7;8454.4:998::;7;:999:-3479996;3332777333333$3;177888899946055993838259>=<455<:94923///&/9:)///96/333/9866///6-/..8877562...53223(..22-,----
@ATNG8:04212:07139
GATGGTAGACATATCGTACTCTCTGTACTCATTCGTTTCGGAAGAGACAGGTACGTTAATAGTTAATAGCGTACTTCTTTTTCTTGCTTTCTGTGGTATTCTTGCTAGTTACACTAGCCATCCTTACTGCGCTTCGATTGTGTGCGTACTGCTGCAATATTGTTAACGTGAAGTCTTGTAAAACCTTCTTTTTACGTTTAACTCTCGTGTTAAAAATCTTGAATTCTTCTAGAGTTCCTGATCTTCTGGCGCTCTGTCACGTCTGCTACCATCGATGGATCTGAGTCT
+
<><<8<BB;9:ABA@AB966=65565555==@>BBBB<AC=@<@@?:5:=:@@:::6;*0//94947:8;;?833.3999;+334///61///;8497?<AB=;;;=57.27755588<A?>;?5;;;;;;=>;@B??;??>>DC>>=@>==:996)---(-6084697--(-8--(-5557+73<.57777(7::;>0828>><::9//)////'./7-6=3:29>4<988>>@=A<A@@@@@=>=:5:///;999A>>>?888==995///966;8==@?;;88/;
@ATNG8:04214:07107
GATGGTAGATATATGCACGCTCTACCAGAAGATCAGGAACTCTAGAAGAATTCAGATTTTTAACACGAGAGTAAACGTAAAAAGAAGGTTTTACAAGACTCACGTTAACAATATTGCAGCAGTACGCACACAATCGAAGCGCAGTAAGGATGGCTAGTGTAACTAGCAAGAATACCACGAAAGCAAGAAAAAGAAGTACGCTATTAACTATTAACGTACCTGTCTCTTCCGAAACGAATGAGTACATAGATATACGTATAGCTACCATCGATGGATCTGAGTCT
+
DEBB?BBBC@AAA0//9AA@CBBBD?BBD@FCBCBB?B@CCCCCBB?AA?A?AAAACCCC/C?CC@@ABCCBBB8@@@@@@@0A?;@>@EG;CBD?CCDDBCCCC?B?AA=ACC@CCDBCBBBBBCCBBBCD?CDCC>AABAABAA>B?B@@?@DECBBBC@DCCAAA?BF@AAA>>>BBB<BBB@BCDFC3BB?BBBBBBBAA=@=@A??6;6;AC@@>@BBBBBB@C?BBE>BBC?CBBBCCDCCCCAAAACCCCBB??><<<;C==>@@@=@@@@@@@=>>
@ATNG8:04215:07091
GATGTAGGCGACATACATACGCGCCAGAAGATCAGGAACTCTAGAAGAATTCAGATTTTTAACACGAGAGTAAACGTAAAAAGAAGGTTTTACAAGACTCACGTTAACAATATTGCAGCAGTACTCACACAATCGAAGCGCAGTAAGGATGGCTAGTGTAACTAGCAAGAATACCACGAAAGCAAGAAAAAGAAGTACGCTATTAACTATTAACGTACCTGTCTCTTCCGAAACGAATGAGTACAGAGAGTACGATATGTCTACCATCGATGGATCTGAGTCT
+
95966>C@CBCBCCBBCCCCBBAC<@AA>BCBBBB@B?CBCCCBD@DC@C@BCCBCCCC5BACCCHFDHCCCB=BB??@@A0@@=B5;::&9:946CBCBBACB@C@;;;<CC?CCCCBBBBCCCBBCCCCBDCBB?@?D@?A;;8;@CBB@CCCDCCCD@CBCBBB?BB?ABB8;:BBB;AAB=??CCC3BA>AB:9:BDAA>A>@?@A3939A@@@@CDCBBCC@A>@@D>AAA899:BABBDABABCCCBBBBBBCBAA@@;?>ABBBB@CC@>B?@;>>
@ATNG8:04215:07103
GATGGTAGCACACGAGATCTCATCGTACTCATTCGTTTCGGAAGAGACAGGTACGTTAATAGTTAATAGCGTACTTCTTTTTCTTGCTTTCGTGGTATTCTTGCTAGTTACACTAGCCATCCTTACTGCGCTTCGATTGTGTGCGTACTGCTGCAATATTGTTAACGTGAGTCTTGTAAAACCTTCTTTTTACGTTTACTCTCGTGTTAAAAATCTGAATTCTTCTAGAGTTCCTGATTCTTCTGGTATACACACTCGCTCGCTACCATCGATGGATCTGAGTCT
+
4AAB>ADDDBBBBBBCCFCCCBC?DBABDCDC@BAAB>AA;D<CBBCBDC>BBB;;69;@@=B@B;>C>B=B===9B====+<=7<333,3<<A?@@@@CD>@?@AAA599AABBCB?AAA@D?CA=A@@AA=>>>A;>>888@===;;;::<=F=>>>;>@<@8<565;;A>>:9>>>>.>9>9;8:::+9<///)//9/---//849;>;)9888:6;69>5;;;A8585717;22,59499A0859??@:8:>>BCA=<;///167:;;;?;>=>>:::?<<
@ATNG8:04216:07124
GATGGTGGCACTGCGCACACATCCCAGAAGATCAGGAACTCTAGAAGAATTCAGATTTTTAACACGAGAGTAAACGTAAAAAGAAGGTTTTACAAGACTCACGTTAACAATATTGCAGCAGTACACACACAATCGAAGCGCAGTAAGGATGGCTAGTGTAACTAGCAAGAATACCACGAAAGCAAGAAAAAGAAGTACGCTATTAACTATTAACGTACCTGTCTCTTCCGAAACGAATGAGTACGAGAGAGCACACGTGTCTACCATCGATGGATCTGAGTCT
+
CDBB?BC@DCCCDCCCCCCAABDF>CBB=CFCCAA>AADDCCCDB@CC?B?@@@:::::);=AACBBAAA::7-7?9;;;;';@;>2999&9@@?CHCCCBCCD?C=BC?CBB?BBBADCCCD@@@BADCC?CCBB?BBBBBBBB>C@CAA?ACCCBCCC?CAAAAA?AA?AAA>BACCF@BA@<99998.8?;ABBBCCBBB?@;@?BB<?;?ACBCA?@@BBCC?C?CCD=BBC?BBBBCCDCBBABAA@BBBBBBBAAA=>:>A@@@AA===?AAA@=>=
@ATNG8:04216:07139
GATGGTAGTCTCAGATAGTCTATAGTACTCATTCGTTTCGGAAGTGACAGGTACGTTAATAGTTAATAGCGTACTTCTTTTTCTTGCTTTCGTGGTATTCTTGCTAGTTACACTAGCCATCCTTACTGCGCTTCGATTGTGTGCGTACTGCTGCAATATTGTTAACGTGAGTCTTGTAAAACCTTCTTTTTACGTTTACTCTCGTGTTAAAAATCTGAATTCTTCTAGAGTTCCTGATCTTCTGGACAGAGTGTGCAGATACTACCATCGATGGATCTGAGTCT
+
5:@;9>>CBCACBCCCCBABAFCBCCA@@C;;4;AA@;@@<A@AAACBCC@CCCCE@C>?@BA?B?BACDCDCBD><;;::);@=@=@@9@@AB=CCC?@C9;;;CAB?CCCDDFBB@BCD>B?BCCBCB::8;AAA@CCCCCCC@@@BB@@ABB?;;;@DC@C@B;;;BB@BC@BBBBB8A;A>;<<<;*;:ACC=CCCABBCCCD=@@@@,@;;;A?B?BB@CCDDBCB@B@CCHCCB@BAB@BBCCCCCBB::;CBBBCCCC@BCBBCCC?B?@?CC???A
@ATNG8:04219:07096
GATGGTAGTAGTACACTAGTCATACCAGAAGATCAGGAACTCTAGAAGAATTCAGATTTTTAACACGAGAGTAAACGTAAAAAGAAGGTTTTACAAGACTCACGTTAACAATATTGCAGCAGTACGCACACAATCGAAGCGCAGTAAGGATGGCTAGTGTAACTAGCAAGAATACCACGAAAGCAAGAAAAAGAAGTACGCTATTAACTATTAACGTACCTGTCTCTTCCGAAACGAATGAGTACGAGAGAGCACACGTGTCTACCATCGATGGATCTGAGTCT
+
ABAA>BDDDE@@;CCCCCCCCCCBC@CBC@CCAB@A?A?CCCCCCF@BB?@=@CC@@A@A0@@CCCBCCCBBBB=BCCCDDD5BB?C@DDD;CCCACBCCBBB997;?CB@CAA?ACCBCBCFCCCBBCBBB@CBCC@BBBCBBAA>B@CCD@DCCAAACC?BBBBBB?BC@BBB?BB???8>?@?@@AAA2@C@CBABCCC@@<@:==CB3837?A@@?@@@AABB@C?BBD>CCC>AABBBDBCBBBAAABBCCAABCCBAAA?A@@=??@<@@@B@@@?>>
@ATNG8:04222:07094
GATGGTAGCGCGACGAGCGTAGACCCAGAAGATCAGGAACTCTAGAAGAATTCAGATTTTTAACACGAGAGTAAACGTAAAAAGAAGGTTTTACAAGACTCACGTTAACAATATTGCAGCAGTACGCACACAATCGAAGCGCAGTAAGGATGGCTAGTGTAACTAGCAAGAATACCACGAAAGCAAGAAAAAGAAGTACGCTATTAACTATTAACGTACCTGTCTCTTCCGAAACGAATGAGTACCTCTCAGACGCTCGTCCTACCATCGATGGATCTGAGTCT
+
55558>?CCCCBBBBBCBCCCBCAF>DCC@CCBBBB@B@BBBDCCC@BB?B?BA@9999:)9>BCCCCBBB>?>7=>=??@A0@I@D@CCD<CCEADFFCCBCBA>C@CB@BBB@CCFCCBBCCCDAB@@?C@BBBB@BCBA@@@@=A?CBB?BDDCAABB@BBBBBA?CC????=??AAA;@@@;::999(9@?AABAEF@@@<?<?AAB7;7;AC@@>@CAABBB@B@BBB>BAB>ACEAAAD?BBBCBBBBBB@???A:>>?<ABAA@@@=???@A@@>>>
@ATNG8:04228:07116
GATGGTAGCTCTGCTCTGACTCTCGTACTCATTCGTTTCGGAAGAGACAGGTACGTTAATAGTTAATAGCGTACTTCTTTTTCTTGCTTTCGTGGTATTCTTGCTAGTTACACTAGCCATCCTTACTGCGCTTCGTTTGTGTGCGTACTGCTGCAATATTGTTAATCGTGAGTCTTGTAAACCTTCTTTTTACGTTTTACTCTTCGTGTTAAAAATCTGAATTTCTTTCTAGAGTTCCTGATCTTCTGGCGCTCTGTCACGTCTGCTACCATCGATGGATCTGAGTCT
+
4:@:0666;;===<<>=655555555999:;@:::0/(/9392///////4:///7)/)/7997@:>CC>666<;699999(9:5:455)5455.66=9>=466A>;<8///9::;;.444.4399=;>;@?<;<AG;A;9:9:90>0-------(-55066(/)////44444<066>>6>9>9>>>>=*995555&59555.5555<.5555$5:4554990544)44:::<=8<5::87772///6<<<>>;;99//-6--////:4::84444.4::;:;:994
@ATNG8:04228:07129
GATGACGAGCGTCTGAGAGGTACTCATTCGTTTCGGAAGAGACAGGTACGTTAATAGTTAATAGCGTACTTCTTTTTCTTGCTTTCGTGGTATTCTTGCTAGTTACACTAGCCATCCTTACTGCGCTTCGATTGTGTGCGTACTGCTGCAATATTGTTAACGTGAGTCTTGTAAAACCTTCTTTTTACGTTTACTCTCGTGTTAAAAAATCTGAATTCTTCTAGAGTTCCTGATCTTCTGGATATGAGTGACTCGTGCTACCATCGATGGATCTGAGTCT
+
@;==BBBA@@BBBCCCDCC@CCB:9;@?@EDE=CC?A>ABD@;?D@BBBAA<@>BABB?C<??CBBA>;;7;<>>>+557;78938?>?>AA@>@B5::BBBF?CCCACBBB=??B?A=AA999???:>@AA=A???ABDB@@AAA??>>;>BB7;;:?6::@@BBB@>688>CC2F9?477666(799=>6=:77:87722+22222#2558<8<8;;7;<;;?>>687=<???<543<6:;;;>>B><>AA>>?ABABB?@?;::BC=??BBAABA@@
@ATNG8:04231:07120
GATGGTAGTGTCATATGAGAGTGTGTACTCATTCGTTTCGGAAGAGACAGGTACGTTAATAGTTAATAGCGTACTTCTTTTTCTTGCTTTCGTGGTATTCTTCTAGTTACACTAGCCATCCTTACTGCGCTTCGATTGTGTGCGTACTGCTGCAACATTGTTAACGTGAGTCTTGTAAAACCTTCTTTTTACGTTTACTCTCGTGTTAAAAATCTGAATTCTTCTAGAGTTCCTGATCTTCTGGACAGAGTGTGCAGATACTACCATCGATGGATCTGAGTCT
+
5DCC@CCCCCBBCDDDCCB@@CCDCCCCCC;;6;AAA<BC@C?DDECCCCADCCCC@C?CCCC?D@CCCCCCCBA=:::::*;@=ABBB>CBIE@CBB?CEACCCCC@BDFDCBBB?CCC?C@CDBBAA>?<?A?@=CCCBDCCCBBBBBBCAA?ACC@CC?A<AACCCDCBB?BBDDD;D@D=BADDD2CCDCC;;;DCCCCCCC=@@@@0@AAAE?C@BB@BCBBCCC?C?BBBBBB?BBD@DCCBBCBCB989CBBBAACC@BAA@@@D?CCCBCBAAAA
@ATNG8:04232:07125
GATGGTAGACATATCGTACTCTCCTGTACTCATTCAGTTTCGGAAGAGACAGGTACGTTTAATAGTTAATAGCGTAACTTACTTTTTCTTTGCTTTCGTGGTATTTCTTGCTAGTTACACTAGCCATCCTTACTGCGCTTCGAATGTGTGCGTACTGCTGCAATATTGTTAACGTGTGTCTTGTAAAACCTCTTTTTACGTTTTACTCTCGTGTTAAAAATCTTGAATTCCTTACTAGAGTTCCTGATCTTCTGGTATAACACTCGCTCGCTACCATCGATGGATCTGAGTCT
+
8844.44449;=<<:<<955555.6;;==>=9=2///79.7727)/////99)/-5669(/)/9996:676655--(-5(---777)76:1;3//(////06///(3946/////(/6678;995<;;8<6<????>8/-/9=6///79<66799::;;9<>9>;;5;>9<8<:8;A?A??;:7777-7388::::*777===.888579777718889):<=46637(-(-26---2335/5/555555/578288885699;655=>><;::;?:;:=::59///;;<<=>
@ATNG8:04233:07101
GATGGTAGTGTCAGTGCGCGTCGTCCAGAAGATCAGGAACTCTAGAAGAATTCAGATTTTTAACACGAGAGTAAACGTAAAAAGAAGGTTTTACAAGACTCACGTTAACAATATTGCAGCAGTACGCACACAATCGAAGCGCAGTAAGGATGGCTAGTGTAACTAGCAAGAATACCACGAAAGCAAGAAAAAGAAGTACGCTATTAACTATTAACGTACCTGTCTCTTCCGAAACGAATGAGTACGTGTGACGTACGTGAGTTACCATCGATGGATCTGA
+
BBBC@CCCCDFCCBBBCCHCCCCDD@CBC@CBBAAA>B@BBCCCCC@CC?C?CAAACCCD3A?BBBBBCAA887.7=?ABCB2BC?A?ADD<CCGACCECFDC@@=@@BA?BBB?BBCBBBBBGDDDCBAAB@DDDD=AAAABBAC?C@BAB@BBBCBBBB?BBBBAA?CC@AA@;>>??@8@@>;>@@@?2@D?C?>>BBB@@=B:>>?D<A<A@B@@=@AAAABB@B@BBB>BBB@BBBBBBBBAAACCCCDCBBBB@@@499=@>>>CCC@CBAAAA
@ATNG8:04187:07180
GATGGTAGCGCGACGAGCGTAGACCCAGAAGATCAGGAACTCTAGAAGAATTCAGATTTTTAACACGAGAGTAAACGTAAAAAGAAGGTTTTACAAGACTCACGTTAACAATATTGCAGCAGTACGCACACAATCGAAGCGCAGTAAGGATGGCTAGTGTAACTAGCAAGAATACCACGAAAGCAAGAAAAAGAAGTACGCTATTAACTATTAACGTACCTGTCTCTTCCGAAACGAATGAGTACGATGAGAGAGCTCTCTCTACCATCGATGGATCTGAGTCT
+
CC?A9?BBBDCBBB@AACCCBCCCC>BCC@CBCBCB@C@CCCBBBBACC@C@BBBBCCCC3C@CBBBCBBA>>>7<>>???A0@?<?599:&5<<9@FCCCCGCC@C@BB@BBB?ABBCCCCCCCCBBBCCC@BBBB?BABCC::;?C@C@@=@@@@B@?=;>>899?9>>:;=8(/////(//3,3;;;;+==8===?<:866+/).96626356>>>:>=:9934047;;<94859::<B=BBBB>>?@@A@==5>99565//)/77;?>?<AA@@@AA??>
@ATNG8:04191:07179
GATGGTAGCACGACACGACGATGTGTACTCATTCGTTTCGGAAGAGACAGGTACGTTAATAGTTAATAGCGTACTTCTTTTTCTTGCTTTCGTGGTATTCTTGCTAGTTACACTAGCCATCCTTACTGCGCTTCGATTGTGTGCGTACTGCTGCAATATTGTTAACGTGAGTCTTGTAAAACCTTCTTTTTACGTTTACTCTCGTGTTAAAAATCTGAATTCTTCTAGAGTTCCTGATCTTCTGGGTGTATCAGCGAGTATCTACATCGATGGATCTGAGTCT
+
;CCC@BBBCCC@@@BCCCABAADCCBBBCCCC?CAAA<AC?B?BBACAA@@CCCCB@B?BBBC@C@CCCABBA=C8DDAAA1CC>CBBB>BBBB?BCC@BB@88:BBB?BBCBBBBB>BBB?@;?DDAA::::=>AA<A@@>;:;??==>=>===<??@<AA=D:<<A@@@A>>:;>?FD2A:A<@@@@@/??>?>7>;;;====;;5;>??/>>>>>8>=BB;AAAA:;;=A<?@?<==<??@D;:::@@A@@@;;;@EC>>;;;B>==>A=A???????@>
@ATNG8:04198:07184
GATGGTAGGACGAGCGTCTGAGAGGTACTCATTCGTTTCGGAAGAGACAGGTACGTTAATAGTTAATAGCGTACTTCTTTTTCTTGCTTTCGTGGTATTCTTGCTAGTTACACTAGCCATCCTTACTGCGCTTCGATTGTGTGCGTACTGCTGCAATATTGTTAACGTGAGTCTTGTAAAACCTTCTTTTTCGTTTACTCTCGTGTTAAAAATCTGAATTCTTCTAGAGTTCCTGATCTTCTGGATATGAGTGACTCGTGCTACCATCGATGGATCTGAGTCT
+
;===:BEH?BCBBBD@A@BBBCCB@CDCDCBB?A@@B=BC@C?BCCDCA@?ACCDE@B?BBBAAC@CCCC<<;BB?BBBAA,;;7;ABC=BBBA?BCC@EFABAABCD@BBCCBABB8;;B>A?BBBBBCCC@CBBB@JBBBCCBBBBDE@?@BA=ABB>A@AE;::BBCBCCC@CCGHH<H@C@DHGGF5CCCC?BBBAAA@@AA>AAAA.;9?><9A<??9?888:>>>B>BBADDD<ABB=@@BBBBBBBB@@@@@@@AAA>ACCDBBB?CBBB>??@@@
@ATNG8:04199:07142
GATGGTAGCTCTGCTCTGACTCTCGTACTCATTCGTTTCGGAAGAGACAGGTACGTTAATAGTTAATAGCGTACTTCTTTTTCTTGCTTTCGTGGTATTCTGCTAGTTACACTAGCCATCCTTACTGCGCTTCGATTGTGTGCGTACTGCTGCAATATTGTTAACGTGAGTCTTGTAAAACCTTCTTTTTACGTTTACTCTCGTGTTAAAAATCTGAATTCTTCTAGAGTTCCTGATCTTCTGGGTGCGCTACAGTCTCTCTACCATCGATGGATCTGAGTCT
+
95CB@BBBBB=BBBCBBCCDBCBB;;995<9905AA@:?;?B?BCBABBB@BBBCG@C@C;9;?C@CBCCCCCBB>BBA@@,>A;?;:;,;ABB=AA>;00///;=D:CCB@;;=<;@??;??CCDCCCBB?@ABC?DCCCDBBCCCBDAA@;;6;AA?BB@B>A@BBB@BAB>B;;;;.;;A;;<<<<*;CAAA8@A;::@@999.9999'999;=9=96625@@B@?@<@<@??CCC?CABB;@@B;;;C@AABCBC;;;;;5;C;;;;;5;@?;:;::CC
@ATNG8:04199:07169
GATGGTAGTATATCGCGTCGCTATCCAGAAGATCAGGAACTCTAGAAGAATTCAGATTTTTAACACGAGAGTAAACGTAAAAAGATGGTTTTACAAGACTCACGTTAACAATATTGCAGCAGTACGCACACAATCGAAGCGCAGTAAGGTGGCTAGTGTAACTAGCAAGAATACCACGAAAAGCAAGAAAAAGAAGTACGCTATTAACTATTAACGTACCTGTCTCTTCCGAAACGAATGAGTACTACTCTCAGAGACACACTACCATCGATGGATCTGAGTCT
+
<<==9>@?@==>CECCCCBBCBCBKACCB?BCCDBBAC@CBBCCCD@DC@D>AA@<<<<;*;:BAABABDDBCC=BBBCEEM5BA;;5;;;.;BJ?BCCCBCFCC?C@;;8;BD?BBBCCCBBCGCAAACCD?BBA@>ABCCBBBB>A>;;8;ACBBB@@=@@@@BC@BB?BBA=@=0000,0009;===?0:?;B=<B<<A@@-0+0<<@<@=@@@@C@CCAACDD?E@BBB<@BB?BBBCA@@CCCCCDBBBBCCDBBBAABKABCIECDC@CCCC;;;@@@
@ATNG8:04203:07145
GATGGTATACATGATAGACGACACCAGAAGATCAGGAACTCTAGAAGAATTCAGATTTTTTTAACACGAGAGTAAACGTAAAAAAGAAGGTTTTTACAAGACTCACGTTAACAATATTGCAGCAGTACGCACACAATCGAAGCGCAGTAAGGATGGCTAGTGTAACTAGCAAGAATACCACGAAAAGCAAGAAAAAAAGAAGTACGCTATTAACTATTAAACGTACCTGTCTCTTCCGAAAACGAATGAGTACGAGAGTCAGAGCAGAGCTACCATCGATGGATCTGAGCT
+
A<BB:=BCBDEDCBBBBAB:;;AB=B<;9<CCCBB<@=@CCAA@A=@@<?=?@B;;:::;;#;2;;<B=;A95;;0:<??@@@@&AC5;4;;;;$9@@<>CCCCBCBB?B@@@;@:;4<@A@@@BBBBBBABCA@9??:96;BCCAA;;6;7;;FACCCBCB;::;CBB@?;;;5;9939===??6@AA>@A@@@>>#9847?<?AAA??3837;<</88)7=AAB@DCCBBBB?@=:;;;.;@@;@@ACCCBBCB??@BCDAAA9:9??CAB>AACCD>@?@CCBBB@@@
@ATNG8:04215:07165
GATGGTAGAGAGAGCTCTCTCATCGTACTCATTCGTTTCGGAAGAGACAGGTACGTTAATAGTTAATAGCGTACTTCTTTTTCTTGCTTTCGTGGTATTCTTGCTAGTTACACTAGCCATCCTTACTGCGCTTCGATTGTGTGCGTACTGCTGCAATATTGTTAACGTGAGTCTTGTAAAACCTTCTTTTTACGTTTAACTCTTCGTGTTTAAAAATCTGAATTCTTACTAGAGTTCCTGATCTTCTGGTGAGATGATGCATGATGCTACCATCGATGGATCTGAGTCT
+
C<5666>CEDCCCBCA@<ADCCC999<<<@BCBFGCFGCCAC@AA@DDCC@CDDBB?B?AAAC;@=;?ABBBBBB>CCDCC2@?8@799,8><=5:8?=AA@BBBB?>;?>>?@ABB@BBA<A<A<6///665<<9:6::8AAAA>>??>>;:;;5889:8819:>=>??@@@A;>>A?>-:0808::::,:===@-/+//66/6<<898)8>><*=:;:<;?;>><@AAAAA>=:=588>D=>:>@@<;;6::///9667///<888@B<>>>@@@@<AAAAA@@@@@
@ATNG8:04223:07174
GATGGTAGTGTGTCTCTGAGAGTAGACTCATTCGTTTCGGAAGAGACAGGTACGTTAATAGTTAATAGCGTACTTCATTTTTCTTTGCTTTCGTGGTATTCTTGCTAGTTACACTAGCCATCCTTACTGCGCTTCGATTGTGTGCGTACTGCTGCAATATTGTTAACGTGAGTCTTGTAAAACCTTCTTTTACGTTTACTCTCGTGTTAAAAATCTGAATTCTTCTAGAGTTCCTGATCTTCTGGTCTACTACACTGTACTCTACCATCGATGGATCTGAGTCT
+
////2777;4455559;==666<55555::<8==>>6<<>@7@<59545.55555.5.5555.59656<<77772///;;;(///)/;<<4>;;;055=16649995554999@@@>92555.5.555<<@55.5555.565<<<///:////544.5555<=8=;====>>>@?:=;;;;/;8=89;;9+99:;<4::::555559.5555$5////)/575056///772729::555045=1669;;;555<5555555555.59:455@794/////788
@ATNG8:04225:07140
GATGGTAGCTCTGCTCTGACTCTCGTACTCATTCGTTTCGGAAGAGACAGGTACGTTAATAGTTAATAGCGTACTTCTTTTTCTTGCTTTCGTGGTATTCTTGCTAGTTACACTAGCCATCCTTACTGCGCTTCGATTGTGTGCGTACTGCTGCAATATTGTTAACGTGAGTCTTGTAAAACCTTCTTTTTACGTTTACTCTCGTGTTAAAAATCTGAATTCTTCTAGAGTTCCTGATCTTCTGGTGAGATATGCATGATGCTACCATCGATGGATCTGAGTCT
+
8?;B@CCBBC@@@@B9;:@655;;;<<<<CBB?CAAA<AB>C@CCDDDBB?BBBCEAD@DBBB?C?CBBCCDFCC?;;::9'9=8??@@;@@BC@HCHAFG<=;BECC@CCCCCCCC?@@B?A?BBBBBCCC?BBCC@CBBBBBCCCBBBBBBCD@CBB?BB@C?BBCCCCCCC@CCDDD;EBC@AABBB1ACCCF>BABBCBB@@@5;;;;*;@@BB=@=@C@DDBBBCC@C?BBDCCC?CCDABAACB@@@;;;@>>@000@@9@@B;;;;>@9999559<<
@ATNG8:04184:07229
GATGGTAGCGCACACATAGATACAGTACTCATTCGTTTCGGAAGAGACAGGTACGTTAATAGTTAATAGCGTACTTCTTTTTCTTGCTTTCGTGGTATTCTTGCTAGTTACACTAGCCATCCTTACTGCGCTTCGATTGTGTGCGTACTGCTGCAATATTGTTAACGTGAGTCTTGTAAAACCTTCTTTTTACGTTTACTCTCGTGTTAAAAATCTGAATTCTTCTAGAGTTCCTGATCTTCTGGAGATACACATGATACTCTACCATCGATGGATCTGAGTCT
+
CBBC@BB@BBGBBBBDCCCCCCCBCCCCBCBB@BDCC>BB?B@CBCBCCG?CCCCC@C>BABB?CACCBBCCIDC?BCDDD1CC@BAAA<ABBC@CCC@CC@CBCDDD@BCCCCCCC?BBB@B@BCFCCCDC@CBBB@BBBBCCCEDCCCCCBBB>BAA=AB=B?BCBBCCCDC?A;;;;6;>C?@A@@@0@BBBD?DBBBDCCBBB;@@@@,@BCCEFGACC?AADBBBB@C@CBCCDD?BBCBCCCCCCCBBCCCCBCDCCCB@BBBBBDF@CBBBC@@ABA
@ATNG8:04188:07229
GATGGTAGCTCTGCTCTGACTCTCGTACTCATTCGTTTCGGAAGAGACAGGTACGTTAATAGTTAATAGCGTACTTCTTTTTCTTGCTTTCGTGGTATTCTTGCTAGTTACACTAGCCATCCTTACTGCGCTTCGATTGTGTGCGTACTGCTGCAATATTGTTAACGTGAGTCTTGTAAAACCTTCTTTTTACGTTTACTCTCGTGTTAAAAATCTGAATTCTTCTAGAGTTCCTGATCTTCTGGGTGCGCTACAGTCTCTCTACCATCGATGGATCTGAGTCT
+
CCCD@CCCBBBCCABCCCCCCCBBBBCCED@?>?CCC>CD?C?BBCCCCC@CCCCC@BACABAACBGCCCFBBBC?@@@@@,@@<AABB=BBCCACDEADC?AABDDD@CCCBCBBC?BBC@C@CDCBBCCC?BBCC@CABBCBBBCCCBBBBBC@CAA?AC@C?CBCCCCDCCACBBBB<BAD@CCCCC5CCCCF>CCBCCBCBCC@CCCC5CCDBB?BALG@BBBBBCC@C@BBBDCC@CABB=BCBCBCBBBECCBBBBCAB>@@@BBBB?BDCCCCCBBB
@ATNG8:04189:07191
GATGGTAGAGTACAGTGTAGTAGACCAGAAGATCAGGAACTCTAGAAGAATTCAGATTTTTAACACGAGAGTAAACGTAAAAAGAAGGTTTTACAAGACTCACGTTAACAATATTGCAGCAGTACGCACACAATCGAAGCGCAGTAAGGATGGCTAGTGTAACTAGCAAGAATACCACGAAAAGCAAGAAAAAAGAAGTACGCTATTAACTATTAACGTACCTGTCTCTTCCGAAACGAATGAGTACACACTCTCATATGACACTACCATCGATGGATCTGAGTCT
+
5CCCAACACCDCDCGCCCDCCCDA@?BCC@CCBA;;5;<;;9>??D?CB?B=??BABCDD1:99AC??>AA999+9@;;;;;';?==:???2=BC?BFACCCC;;79;>>:A@@<@@C@@@BBBBBBBCDGD@CCCD?AAACCBBA@C?BA@@ACBCDDCC>AABBBB?AA=???;>>9999*99930;;;;;&;>9/0/69:?>>=A<>>>>:>:;:@??;@AA???C?B?BBD=B??=>BBABBBBBBBBBDBCB?>AABCBBBB?BCCBBBC?BBBBB:9:CB
@ATNG8:04190:07210
GATGGTAGTATATGCGTCGCTATCCAGAAGATCAGGAACTCTAGAAGAATTCAGATTTTTAACACGAGAGTAAACGTAAAAAGAAGGTTTTACAAGACTCACGTTAACAATATTGCAGCAGTACGCACACAATCGAAGCGCAGTAAGGATGGCTAGTGTAACTAGCAAGAATACCACGAAAGCAAGAAAAAAGAAGTTACGCTATTAACTATTAACGTACCTGTCTCTTCCGAAACGAATGAGTACATAGATATACGTATAGCTACCATCGATGGATCTGAGTCT
+
/=@::AABB=CBB@@@@@?@ABDK@BAB@EABC;:7<?<;:BBBC?CC>A>@@@BBBBB1;6;BA;;:A?899.9@;;;;:':B><4;990999.56><<=<59258;@=ACC::;CBB@@AAA?@BB@AA@BDBC?@@ABB@@@?C@CBB?CCCBCDEC?@?@?@A?BB?BCB:<<>9=69::5?BCCCC(@@<9949AAA?;;7;;?>AA=D=;;@AA>A@??@@A=@<AAC=BAA>ABC>??BBBAAAAAAAA===?;;;>>?;>?>?=>><@BBAA@@===
@ATNG8:04193:07215
GATGGTAGCGCACACATAGATACAGTACTCATTCGTTTCGGAAGAGACAGGTACGTTAATAGTTAATAGCGTACTTCTTTTTCTTGCTTTCGTGGTATTCTTGCTAGTTACACTAGCCATCCTTACTGCGCTTCGATTGTGTGCGTACTGCTGCAATATTGTTAACGTGAGTCTTGTAAAACCTTCTTTTTACGTTTACTCTCGTGTTAAAAATCTGAATTCTTCTAGAGTTCCTGATCTTCTGGTCTACTACACTGTACTCTACCATCGATGGATCTGAGTCT
+
6@CC?C99<ADCCDBBBCEC@@@CDCCCCCBB>ACCE=BB?B@CCCCBBB?CCCBB?C@DCBA>B@DDBBBBCCC?A@@??0?>:@@BA=BBCE@BCCAGJ?BBBCCC@CCCCECCD?BBC?C@CCCBACCB>BBCC@CBCCCCCBCCCCBBAB@@DCC=BC?C?BBBCABBCC?BBCDD;C?C?CCCCC5CDCCC<BBCCCCCAAA@BCCC5CBBBB?B?BC?CCCCCBB?B?BBDCCC@BBC@CBCBCDCCBCCCCCCCCBBB?BCCCCBD@CCBBBAA@BB
@ATNG8:04196:07202
GATGGTAGCATCATGCATATCTCACCAGAAGATCAGGAACTCTAGAAGAATTCAGATTTTTAACACGAGAGTAAACGTAAAAAGAAGGTTTTACAAGACTCACGTTAACAATATTGCAGCAGTACGCACACAATCGAAGCGCAGTAAGGATGGCTATTGTAACTAGCAAGAATACCACGAAAGCAAGAAAAAGAAGTACGCTATTAACTATTAACGTACCTGTCTCTTCCGAAACGAATGAGTACGTGTGCGACGTGTCTCCTACCACTCGATGGATCTGAGTCT
+
5@CC@BBBCBBC>CCCCCBBBA@CC@DDC@;;9C@@=@?@:;CB>B@??=?:??<=;>;;'=5>;88::<=<BB;999<<<<+?@>@ADGE;CCB@CECDCCCCC@C?BB@CCC?BBBAAABBCCCCCCBBB@DBCB<@@BBAA@C@D@B@@<@A:;7;AA?CBBAAAABB?BCC@BB???8>@@=@AABB2BF@BAAACBBBB?B>AABB;>;>>BBB@DCBBBDD<?<???9=@@=:::B???@@@???==>@@999@?;<;;7///866881855576:<>9
@ATNG8:04196:07225
GATGGTAGTGTGTCTCTGAGAGTAGTACTCATTCGTTTCGGAAGAGACAGGTACGTTAATAGTTAATAGCGTACTTCTTTTTCTTGCTTTCGTGGTATTCTTGCTAGTTACACTAGCCATCCTTACTGCGCTTCGATTGTGTGCGTACTGCTGCAATATTGTTAACGTGAGTCTTGTAAAACCTTCTTTTTACGTTTACTCTCGTGTTAAAATCTGAATTCTTCTAGAGTTCCTGATCTTCTGGATAGCGACGCGATATACTACCATCGATGGATCTGAGTCT
+
/45<7<<566>===;?@C;9;9:69<<==@<?:?899.7=:=;@99:=>>5?666>8=8=6699@?BAA@A@A:;699B@B0A@=;>>@8E??E9@<B?@C;9;BECB?AAABBAA@@BCD@C@GGBACABB?CCCCABCCCAAABA@A;;;9:>9>>A=AA<@:99:9:9@@B:9:CGE;C@C@BCCCB2BBBDI>CBBBEACAAA4;;;.9=<00)0:<<8==@666>;>7;;;;;@;===7;;990>>0009::<;>:A97)////525(,,,,6-/498
@ATNG8:04198:07197
GATGGTAGTGTCATATGAGAGTGTTTACTCATTCGTTTCGGAAGAGATAGGTACGTTAATAGTTAATAGCGTACTTCTTTTTCTTGCTTTCGTGGTATTCTTGCTAGTTACACTAGCCATCCTTACTGCGCTTCGATTGTGTGCGTACTGCTGCAATATTGTTAACGTGAGTCTTGTAAAACCTTCTTTTTACGTTTACTCTCGTGTTAAAAATCTGAATTCTTCTAGAGTTCCTGATCTTCTGGACAGAGTGTGCAGATACTACCATCGATGGATCTGAGTCT
+
;>CC?CCCCCC@@ACCCCCCCCCCC>CCCC@?>?BCD=A@@C?CCCCC@@?@DBBC@B@BCDD?B@BCCCCECEEBBBAAA1BC@CCCB>BC@@=ABB?BC>BBBBBB@BCCCCBBC@CCC?C?DCCCCBBB@CDDD?BBCCCCDDDCCCCAADB@D??>@B?C=A@@ABBCCC@DBBBC9B?C@BCDDC5CB@AA;BACBBBDEBB<AA@B0ABBBCACADD@CCCCCCC@C?CCCDCC?CBC@BBCCBBACB@@@CCCDCCCD@BBBAABD@DDCBBAAACC
@ATNG8:04201:07204
GATGGTAGCATCATGCATATCTCACCAGAAGATCAGGAACTCTAGAAGAATTCAGATTTTTAACACGAGAGTAAACGTAAAAAGAAGGTTTTACAAGACTCACGTTAACAATATTGCAGCAGTACGCACACAATCGAAGCGCAGTAAGGATGGCTAGTGTAACTAGCAAGAATACCACGAAAGCAAGAAAAAGAAGTACGCTATTAACTATTAACGTACCTGTCTCTTCCGAAACGAATGAGTACGATGAGATCTCGTGTGCTACCATCGATGGATCTGAGTCT
+
////)/:>@BCCCABAECBBCBBCBADCD@BBB;:;=A;>?@AAAB@AA=@??9:99<<<+;7:@?AABBBAAA9?=@@@@@,@B>B@DCG;CCCABBBCCCDCB@C?BB@DDD>AABBBCCCCCCBBCCDD=@BCC?CAA@CBBB@B?C@@?@CBBCCBB?BEC??@?BC@CBB=??:::28>>:=????.?B?BBBBBBBBB@D@CB@@5837@BBB@CBAACDE?D?BAA<ABC?:::CCCBBC???AB?>>?>A@BB@?@@<@@??>>B@CBBBBBBB??
@ATNG8:04201:07232
GATGGTAGGTGCACATGAGTGTATCCAGAAGATCAGGAACTCTAGAAGAATTCAGATTTTTAACACGAGAGTAAACGTAAAAAGAAGGTTTTACAAGACTCACGTTAACAATATTGCAGCAGTACGCACACAATCGAAGCGCAGTAAGGATGGCTAGTGTAACTAGCAAGAATACCACGAAAGCAAGAAAAAAGAAGTACGCTATTAACTATTAACGTACCTGTCTCTTCCGAAACGAATGAGTACGAGAGTCAGAGCAGAGCTACCATCGATGGATCTGAGTCT
+
>@:A?A@@<@====BBCA<ACAAAD?BBB=@AA@@=;@=@@BBBAB@AA=@?ABA;;;;;*;;@@@@@?BA@BD6?>:::::$99.52599+;@=8>D=AAAA@@=@@CC@CDE?A@@?BBBBBBKBCBDAA<AB@@=ABB@@@<;6<?C@@=@;;;BBCC@CBBBBC@CC?BBB?BAAAA<@AD;999999%9@;@ABBBCBBB=@<?>@@1:388;AA;@A@@@BCAE>?AC;?995:@?@ABBCBB:9:AAAABBBBB??@BB?B???BBC?BCDBD@A@DB
@ATNG8:04201:07238
GATGGTAGACACGTGTGCTCTCTCGTACTCATTCGTTTCGGAAGAGACAGGTACGTTAATAGTTAATAGCGTACTTCTTTTTCTTGCTTTCGTGGTATTCTTGCTAGTTACACTAGCCATCCTTACTGCGCTTCGATTGTGTGCGTACTGCTGCAATATTGTTAACGTGAGTCTTGTAAAACCTTCTTTTTACGTTTACTCTCGTGTTAAAAATCTGAATTCTTCTAGAGTTCCTGATCTTCTGGGTCTCTCTCTCACGCACATCGATGGATCTGAGTCT
+
AABC@CCBBBCCBBBBCBBCKDCCBDCCCC::;:CCE?BB?B@CDDDDDC?CCAAA?C?CBBB?B@BCCBBBB=C@BBBBB3BB?C99959CCC@CCB?BB598:CCCAAAABBBBB>BAA:>:>@;;;;;><????<>>AA88:AABAAA?=;>:==A<@@;@<AAAAAAAAA=>?>>>3>=B=??CDD/>><=<0777///<67;6;@@@/>=>=>;>;>><A??????<A<BAA@@@:==??9???@A??>>>AAAAA>>>@A>>><@@>>>>>>@=
@ATNG8:04202:07222
GATGGTAGGCACTGCGCACACATCCCAGAAGATCAGGAACTCTAGAAGAATTCAGATTTTTAACACGAGAGTAAACGTAAAAAGAAGGTTTTACAAGACTCACGTTAACAATATTGCAGCAGTACGCACACAATCGAAGCGCAGTAAGGATGGCTAGTGTAACTAGCAAGAATACCACGAAAGCGAGAAAAAGAAGTACGCTATTAACTATTAACGTACCTGTCTCTTCCGAAACGAATGAGTACTATAGACTATCTGAGACTACCATCGATGGATCTGAGTCT
+
=A;;:?AC:69555<<<=BBCDCCM?GBB@B@B@99167;:@996@8@<6:400///;;;);688;;;;::388-7744999(5505:@?@2>;;;A;:;CC@@@?B@CC@BCB@BBABCAAACBBBBB;;:<AA@A?B:99CCBB@D?@@A>AAABBCBF?BBBCBC???=?B=6?;333,79;;37799(9938ACCA8@9549<?@@C?B>??@A@?@@@AAAB?A>@AA;???=AACBBBD::8BCCB997@AA@?AAAAA=BBABBBC>A>>>B::8:<
@ATNG8:04205:07196
GATGGTAGCTCTGCTCTGACTCTCGTACTCATTCGTTTCGGAAGAGACAGGTACGTTGATAGTTAATAGCGTACTTCTTTTTCTTGCTTTCGTGGTATTCTTGCTAGTTACACTAGCCATCCTTACTGCGCTTCGATTGTGTGCGTACTGCTGCAATATTGCTAACGTGAGTCTTGTAAAACCTTCTTTTTACGTTTACTCTCGTGTTAAAAATCTGAATTCTTCTAGAGTTCCTGATCTTCTGGATACACTCATGTGCACCTACCATCGATGGATCTGAGTCT
+
BBCB<BBDDABCA@@BCCCCCCA@ABJCCCBB?AAAA>BCAD?CCCCCCC@CCCBA?ACBC@@=@?BAABCBBBC@BBCCB,;;5;;;A;BBBB?BBB?BB7;;@BCEACCBBBBCC@BBB?C@CCAAAA@B>ACBB?BCCDCDJECBBBDDDBB?DCD@BBBA=AAAA@BC:;9:BBBB:B=A:;;;;;)9AAAA<AABCAAA@@@5;;;;*;>>;;7:>@@=@@@BBCCAE@DBBCCD9;;A>ABBDD@@AC;;;BBBB@B;;4;AAA@BB>B@@@BAAABB
@ATNG8:04205:07231
GATGGTAGCACACGAGATCTCATCGTACTCATTCGTTTCGGAAGAGACAGGTACGTTAATAGTTAATAGCGTACTTCTTTTTCTTGCTTTCGTGGTATTCTTGCTAGTTACACTAGCCATCCTTACTGCGCTTCGATTGTGTGCGTACTGCTGCAATATTGTTAACGTGAGTCTTGTAAAACCTTCTTTTTACGTTTACTCTCGTGTTATAAAATCTGAATTCTTCTAGAGTTCCTGATCTTCTGGATACACTCATGTGCACCTACCATCGATGGATCTGAGTCT
+
<<<<7;;;=ABCDBBBBBCCCHJA@@?@@B;;29CCA8?EAGACB;;<BB@BGCDD@B>BCB@9A;?><A@;;;A8BBBBB+BA<?:99(3<?@?BBA=@A9:::@@@=ABBCAAAD?B??<??AA=BB>>>=A>=>=A;;;@?>>B@@@=>>@?=B>>;==8=8==>A@@A@C;>>A>C5A<@<<=;<;.:::BB;B;<;A????>:=8898'878:;5:2;;5:=>>>>>;A<>>>A>>7;;B<A<=;;;>>>?>@;;;D9=<=6997555717<;;<?@A>>
@ATNG8:04205:07237
GATGGTAGTGCGTGAGAGAGAGACCCAGAAGATCAGGAACTCTAAGAAGAATTCAGATTTTTAACACGAGAGTAAACGTAAAAAGAAGGTTTTACAAGACTCACGTTAACAATATTGCAGCAGTACGCACACAATCGAAGCGCAGTAAGGATGGCTAGTGTAACTAGCAAGAATACCACGAAAGCAAGAAAAAGAAGTACGCTATTAACTATTAACGTACCTGTCTCTTCCGAAACGAATGAGTACGTGTGACGTACGTGAGCTACCATCGATGGATCTGAGTCT
+
9AC;6<@BB966<=A@@ACGCCAAA:;;9=@BB@@@;?;<=@00+0;6;>6?;::8>9===+:49=;=?=@?799,:9;9944$44246<;<2=B??BGDCCCCCCACACC@CCD@@ABBBABBBCGIGDBBB@BABB>AABBBDCC@DAF;;;;CBBBBAD?CCDBBB=AA@BBB>BABBB=B??;>AAAA3BB@BBBBAAABC?B<??==:>:==BDB?BD@@@DD?@?BBB=BDD@BBBEBBBA9::@AA???@??AA@@B??;?@@A999?BAAABBB=BB
@ATNG8:04208:07213
GATGGTAGCATCATGCATATCTCACCAGAAGATCAGGAACTCTAGAAGAATTCAGATTTTTAACACGAGAGTAAACGTAAAAAGAAGGTTTTACAAGACTCACGTTAACAATATTGCAGCAGTACGCACACAATCGAAGCGCAGTAAGGATGGCTAGTGTAACTAGCAAGAATACCACGAAAGCAAGAAAAAAGAAGTACGCTATTAACTATTAACGTACCTGTCTCTTCCGAAACGAATGAGTACTGCGTCTCACTCTCGCCTACCATCGATGGATCTGAGTCT
+
BC=E?BB<<<BBBBDDCCCGEDCBBACCC?BCCC@@?@@FDCBBBC?BB@B?BBBBBBBB+B?BBBBBBBA>??8<@;<<<;*<C=@5;;;-;;;6;BBCECCBA?B@CC?CBC?BBBBCBCBGCAABCCCCACC@@=@BB@BCBB?C@CCC@CCBBBBED@CBBABB@BC@CBB?@@99:,8==;99::9:%:=;=ABBBCABB?C<>>>D=B=>>BBC@CC@@@AB?A>AAC>CCB>AABBBECCDC?AABBBBBBBBCC@CBB?BBBBBDDACAAABAABAB
@ATNG8:04209:07228
GATGGTAGAGTATCATGTGTATCTCCAGAAGATCAGGAACTCTAGAAGAATTCAGATTTTTAACACGAGAGTAAACGTAAAAAGAAGGTTTTACAAGACTCACGTTAACAATATTGCAGCAGTACGCACACAATCGAAGCGCAGTAAGGATGGCTAGTGTAACTAGCAAGAATACCACGAAAGCAAGAAAAAGAAGTACGCTATTAACTATTAACGTACCTGTCTCTTCCGAAACGAATGAGTACGTGTGACGTACGTGAGCTACCATCGATGGATCTGAGTCT
+
5@<>9<A<<=@ABBBCCCCEBBBCC?CCD@CBBA9:497>@@A@AA>BC?A?BBCBCGEE5B@CBBBBCCCCCE?CCBBBBB0;;4<=A@@7@@A=ACBA@@ABB>B@BD@DBB@CBCCCBBBBG99;CCCB@::;@=@@ACCCCC@C@CA@<@@@@DCCD@EBBAAA@BB?BBB?AAAAA=A?>;9:::9(8@;ABCBECCBB>?9?>>>3:39<A<<9;BCCBBA?B@BCC>CBB@BCCDDE:::AABBCBBBAAADBDA@?@?C:::B::6:AA@@99:??
@ATNG8:04212:07236
GATGGTAGTGTCATATGAGAGTGTGTACTCATTCGTTTCGGAAGAGACAGGTACGTTAATAGTTAATAGCGTACTTCTTTTTTCTTGCTTTCGTGGTATTCTTGCTAGTTACACTAGCCATCCTTACTGCGCTTCGATTGTGTGCGTACTGCTGCAATATTGTTACGTGAGTCTTGTAAACCTTCTTTTTACGTTTACTCTCGTGTTAAAAATCTGAATTCTTCTAGAGTTCCTGATCTTCTGGACAGAGTGTGCAGATACTACCATCGATGGATCTGAGTCT
+
:@;;75555;;=>B?>CCBABAA@@@>;;666?CCCC=9:69;@;?;@DD@A;?9=./)/7//)/6::<>==<==9444444#498>>@?7@<=<8@5515@:?AA@A?;<@<AA>@C?BBC@D@CCCCBDFG@CAAA7;;B;;<ACBBBDD;;;B=;::49>9>@@??::;9989444)47;355555$4;::<6<?>>?@>696;AAAA+@==BC<C@CB?BBB@@@C?B=BA@@@A?@@@;@@@AAA=00000>==>BBAB5>95554@=?965A<A==?
@ATNG8:04222:07203
GATGGTAGCTCGCTGATGATATCTCCAGAAGATCAGGAACTCTAGAAGAATTCAGATTTTTTAACACGAGAGTAAACGTAAAAAGAAGGTTTTACAAGACTCACGTTAACAATATTGCAGCAGTACGCACACAATCGAAGCGCAGTAAGGATGGCTAGTGTAACTAGCAAGAATACCACGAAAGCAAGAAAAAAGAAGTACGCTATTAACTATTAACGTACCTGTCTCTTCCGAAACGAATGAGTACGAGAGAGCACACGTGTCTACCATCGATGGATCTGAGTCT
+
::;;:>>><665;;;?@@DDCCCCB>@@>259=>>@:@=BBBBAA@:==,0,008/33333#3-383//86///6.///////$4<7=8>>=05694999999955058;;6944.4:9:=?=:<<///9///4<<:;7;<<<>CBB>B?CBB<@@A;;:@@=@???@A=??<<;:68334=6;;;6333377$393333999:::=;>77;@29475=4505<AABBC?A589>9<?>;@ABBCCCFCB:::??A@AAA???BCBB?A@=;;;=;=====@????
@ATNG8:04223:07198
GATGGTAGTGCGTGAGAGAGAGACCCAGAAGATCAGGAACTCTAGAAGAATTCAGAATTTTTAACACGAGAGTAAACGTAAAAAGAAGGTTTTACAATACTCACGTTAACAATATTGCGGCAGTACGCACACAATCGAAGCGCAGTAAGGATGGCTAGTGTAACTAGCAAGAATACCACGAAAGCAAGAAAAAGAAGTACGCTATTAACTATTAACGTACCTGTCTCTTCCGAAACGAATGAGTACGTGTGACGTACGTGAGCTACCATCGATGGATCTGAGTCT
+
:<>>;>B@>BB;;;<===666555:)55;6;;C@A<<C8>=////;+//8;:00//)/666'616//3;;<8<A?9;355:::)<=7;.544&59929@BBBBB@@>@?CB?BCC@BBB?B;;;BBBCBDEBB>ABBD?BBBAAABB?C?@@A?BCA@?ACC?ABBBBB@BB=BBD@BBBBD<AAB>ABEHE3AB>ABB;?;BAA6;7;>==5:4:<=<=:=@??<;;=B>BBB8;@@@CDBB;::C:::C@?@CCCCBB???CBB?BBAAABB@BBBBCAAABB
@ATNG8:04223:07220
GATGGTAGTAGTACACTAGTCATACCAGAATATCAGGAACTCTAGAAGAATTCAGATTTTTAACACGAGAGTAAACGTAAAAAGAAGGTTTTACAAGACTCACGTTAACAATATTGCAGCAGTACGCACACAATCGAAGCGCAGTAAGGATGGCTAGTGTAACTAGCAAGAATACCACGAAAGCAAGAAAAAGAAGTACGCTATTAACTATTAACGTACCTGTCTCTTCCGAAACGAATGAGTACTGTATCTATTTGTGCGCTACCATCGATGGATCTGAGTCT
+
BBC>:@ABDBBBC>CAAADCCCBCC@BCC?BBCCBB@CAICEDBBB@CC@D?CDDBCDDD2C@CC?@ABBAAAA;A?@@BBB5CC@C@CDC:CJIAAAAGDDBCB@C@CD@CBC@BBAABBCCHDDCCBCBB?BCCC>AABC@@@B>C@CBB?BCCDDCCD?BBBBAA=AB>???>ABCCD=B@?=@FEDF3AA>BBBBEFEB><>;>?AC=B=>>A;;6;ABABBC@C?BBC>AAA?BBCCCCCCCCCCCCCBB>BBB???BBB?B>@@>>><???@@BB;;;
@ATNG8:04225:07213
GATGGTAGAGTACAGTGTAGTAGACCAGAAGATCAGGAACTCTAGAAGAATTCAGATTTTTAACACGAGAGTAAACGTAAAAAGAAGGTTTTACAAGACTCACGTTAACAATATTGCAGCAGTACGCACACAATCGAAGCGCAGTAAGGATGGCTAGTGTAACTAGCAAGAATACCACGAAAGCAAGAAAAAGAAGTACGCTATTAACTATTAACGTACCTGTCTCTTCCGAAACGAATGAGTACTACTCTCAGAGACACACTACCATCGATGGATCTGAGTCT
+
BCCC?CBBABBCCCCBBBEGGEBBB?CBB=BDDDBB?B?CCCCCCC>AA?A?BBA=====.>=BBBBB@BABA@8??=@>>?,?@;B@BBB<CCD@CCCCCCCBB?B?DC@CAA?BBBBBBCCFDCCCBBBC@CC??>@BCCABA@>B@CCC?CDCAABBB?CCCACC?CC?AAB>??A@@;A@?;99999.9A>B?>>CBBB@<@<@@BC7;7;DA@@>@CAAACB>A>ABC>CCC@CCBDBABBBAABBCCCCCCBBBBB>>?<@@@DD>A?ACCBB>>?CC
@ATNG8:04227:07238
GATGGTAGCTCGCTGATGATATCTCCAGAAGATCAGGAACTCTAGAAGAATTCAGATTTTTAACACGAGAGTAAACGTAAAAAGAAGGTTTTACAAGACTCACGTTAACAATATTGCAGCAGTACGCACACAATCGAAGCGCAGTAATGATGGCTAGTGTAACTAGCAGAATACCACGAAAGCAAGAAAAAGAAGTACGCTATTAACTATTAACGTACCTGTCTCTTCCGAAACGAATGAGTACGAGAGAGCACACGTGTCTATCGATGGATCTGAGTCT
+
;BBD?CCBBCCDCBCBBBBCDDCCCADCC?BCCCBB@C@BBJCCCCABB?B?BBCADDDB3A?CCBBHCCBBBA;@=;;;;;*;B?C?BCC;BCC@CBBCCCDDD@C?BB?BCC?BBBBBBCCCCCCCBBBC@CCCB?BACA@BAC?BBCBC=ABBBBAAA@BAC@@@?;5;;;*00;77066:<AABAB/??;?566?AA<=7;79>AA7>7;>CCC@C@?@A??6:8:CC>CCC@AAACCCCCAAABBBBBBBBBA@ABBCBBBB==:>DAAAAA??>
@ATNG8:04230:07219
GGATGGTAGCTCTGCTCTGACTCTCGTACTCATTCGTTTCGGAAGAGACAGGTACGTTAATAGTTAATAGCGTACTTCTTTTTTCTTGCTTTCGTGGTATTCTTGCTAGTTACACTAGCCATCCTTACTGCGCTTCGATTGTGTGCGTACTGCTGCAATATTGTTAACGTGAGTCTTGTAAAAACCTTCTTTTTTACGTTTTACTACTCGTGTTAAAAAATCTGAATTCTTCTAGAGTTCCTGATCTTCTGGTATACACACTCGCTCGCTACCATCGATGGATCTCGAGTCT
+
/)/8839999<====BB>=9A0/////7;545<5:><<3;@6;69=99;;;59<=66269==;;5;:99;=665::5555555#5<7;455)5955.5555<<8===<A@;?@@AAB:;6;@@=@>BB;:::;9;?@>?;?@@@=:9999>::9<9<*0//)/9)/)5>;;;=<<<7:55555$5.5.599999#555555&/----558--526>>>?&54955.5.5727////997;4:8545505<=9<666;;<<<@@B996@@@>:5:54499:78:85549::<<
@ATNG8:04185:07255
GATGGTAGTATATCGCGTCGCTATCCAGAAGATCAGGAACTCTAGAAGAATTCAGATTTTTAACACGAGAGTAAACGTAAAAAGAAGGTTTTACAAGACTCACGTTAACAATATTGCAGCAGTACGCACACAATCGAAGCGCAGTAAGGATGGCTAGTGTAACTAGCAAGAATACCACGAAAGCAAGAAAAAGAAGTACGCTATTAACTATTAACGTACCTGTCTCTTCCGAAACGAATGAGTACTGTATCTATGTGTGCGCTACCATCGATGGATCTGAGTTT
+
7>AA@AACBB@@@BBB@AA@??BBB@BCC@CCCCBB?B@CCCCCBB=BD@D@CCA:;:;;*;?BDCCCCCD@?=5<<:;;;;*;@=?=@@@7ACEDBBBCCCDCB?B?CC@CBB<@@CCCCCDBBBDFBBBA>ACCC?BAAABBBB>D@DAA>BCCCCCCC?AACAAA?BB@BBB>AABBB=BBB?BBDDA2AA=AAABCCB@<:=:@@@A<A<AAA@@>@ABBBBB@CABBB=BBB?BDCBBBCCBBBBBC<>>@@@@@=?>9938??;;:B?A?>?A;;;>8
@ATNG8:04193:07241
GATGGTAGTGATACAGATCAGACACCAGAAGATCAGGAACTCTAGAAGAATTCAGATTTTTAACACGAGAGTAAACGTAAAAAGAAGGTTTTACAAGACTCACGTTAACAATATTGCAGCAGTACGCACACAATCGAAGCGCAGTAAGGATGGCTAGTGTAACTAGCAAGAATACCACGAAGCAAGAAAAAGAAGTACGCTATTAACTATTAACGTACCTGTCTCTTCCGAAACGAATGAGTACAGAGAGTACGATATGTCTACCATCGATGGATCTAGAGTCT
+
::;;:<<CB>???C;;9B>>>C<<<.559.55999:.98944444<7:=8;=00-0-888'50---//33333;/3344444$49398<==.=55.55555<<<=9?:>>9<<A69;?>@@;;=;;;<=6657;@@A?BBCAB@@@<@<@::2:????<;@7<<<;;=7=9-338-3333,339389:99)995334=;::::284<8;;;<;9:;;:<995:::;:=8::=4<340877;;;<@@=>><>>?>???@?<==99287868>?.52885565...
@ATNG8:04198:07288
GATGGTAGATATATGCACGCTCTACCAGAAGATCAGGAACTCTAGAAGAATTCAGATTTTTAACACGAGAGTAAACGTAAAAAGAAGGTTTTACAAGACTCACGTTAACAATATTGCAGCAGTACGCACACAATCGAAGCGCAGTAAGGATGGCTAGTGTAACTAGCAAGAGTACCACGAAAGCAAGAAAAAGAAGTACGCTATTAACTATTAACGTACCTGTCTCTTCCGAAACGAATGAGTACACATCGTCGTGTCGTGCTACCATCGATGGATCTGAGTCT
+
<>::7;555@:;;;;=>>>CBCBBBAGCCACCBCBC@CAIBCAAAB?BB?A>AB@>====,=;?><AA>@>CCC=@?@DBBC1>>5=3999+=99.5;>;@C99;<@<;;6;BC<@@@::9;;;;>>>@@@B?A;;;?@@@CBBBB?@<@00,0>><>=BA?CBBBBB;949883488766.6990//???0==8;8<:@@A;;6;8;;:<9<;98:::=ABA@AAC?B::;E>CCC=@@BBBCBBBBB==>CBCBBAA???@??;?BCCCBB?AA????????
@ATNG8:04199:07245
GATGGTAGATATATGCACGCTCTACCAGAAGATCAGGAACTCTAGAAGAATTCAGATTTTTAACACGAGAGTAAACGTAAAAAGAAGGTTTTACAAGACTCACGTTAACAATATTGCAGCAGTACGCACACAATCGAAGCGCAGTAAGGATGGCTAGTGTAACTAGCAAGAATACCACGAAAGCAAGAAAAAGAAGTACGCTATTAACTATTAACGATACCTGTCTCTTCCGAAACGAATGAGTACACACTCTCATATGACACTACCATCGATGGATCTGATCT
+
5:;;5;;;;??@B966;;=<===<=76657<5555<7<8;::554?:73-3-38:88988'7,33333988888////9999'7729.444&555:>@===><6615=@@;AAC465=555;999966666=8::;;,////88:<9?7;;<:;;;=;:::5::>9=?;?A><<<9=<<<=444<7===?=+43.377777888286;:660504-----(-556555060222'225.22256666662225565559999:<;=7=888=8:4:<;;;<888
@ATNG8:04202:07247
GATGGTAGTATCTGCACACTCTGTCCAGAAGATCAGGAACTCTAGAAGAATTCAGATTTTAACACGAGAGTAACGTAAAAAGAAGGTTTTACAAGACTCACGTTAACAATATTGCAGCAGTACGCACACAATCGAAGCGCAGTAAGGATGGCTAGTGTAACTAGCAAGAATACCACGAAAGCAAGAAAAAGAAGTACGCTATTAACTATTAACGTACCTGTCTCTTCCGAAACGAATGAGTACGAGAGAGCACACGTGTCTACATCGATGATCTGAGTCT
+
554839:@:<@@AABB=>@=>??>>9>@A7AABB@@<@69;AABBC?CC8;5;@=7337*3288=:;>=;0/*///////$4:5:.555&5<<5<96969>?C@DACC@CBB@CFCCCCBGGGGCBBB;;6;;@A@A@@>?>9:5:=@@@<@ABA;99C@CBAABB?BB?BBB;?=999+9@@;@ABAA/AA>>?<<444==>>>=5884=:=<:;98<==494:49298908994:==<BBCBBBAA???AAA9:9:9999000--6,,---228;>95
@ATNG8:04204:07241
GATGGTAGGAGACACGTCGCACACGTACTCATTCGTTTCGGAAGAGACAGGTACGTTAATAGTTAATAGCGTACTTCTTTTTCTTGCTTTCGTGGTATTCTTGCTAGTTACACTAGCCATCCTTACTGCGCTTCGATTGTGTGCGTACTTCTGCAATATTGTTAACGTGAGTCTTGTAAAACCTTCTTTTTACGTTTACTCTCGTGTTAAAAATCTGAATTCTTCTAGAGTTCCTGATCTTCTGGGTCTACGCTCGTCGCGCTACCATCGATGGATCTGAGTCT
+
DBCC?BBB@BDCCBB@@:;;BCCBBBBBBD:999CCC>CFAC@BBBCCBB?CCDBC@C<@@DC@D@A@A@ACBBB@BBBBB3BC?BAAA=ACCC?CBC@BB>>>?DBB?AAABBBBA<AAC<@?@AA>====:>AAA8>>BA>=<<AAA=AA<<=9<=A=AA:A<@@>>>=A>?:?====2=:?:99988(8@BBB:B>>888@>===AAAA/A===B=A=>>;>AAA>>><B<AA???D;@@AA:AAA<<<>=>BA?;;;>=<@=??@@@@@;@???AA?AAA
@ATNG8:04208:07247
GATGGTAGTGCGTGAGAGAGAGACCCAGAAGATCAGGAACTCTAGAAGAATTCAGATTTTTAACACGAGAGTAAACGTAAAAAGAAGGTTTTACAAGACTCACGTTAACAATATTGCAGCAGTACGCACACAATCGAAGCGCAGTAAGGATGGCTAGTGTACTAGCAAGAATACCACGAAAAGCAAGAAAAAGAAGTACGCTATTAACTATTAACGTACCTGTCTCTTCCGAAACGAATGAGTACACACTCTCATATGACACTACCATAGATGGATCTGAGTCT
+
:?::5:::<<==666?>@??>@595)5999=@<<;;7;9=BBCC;96559>7::=33899$349:;<??==333(3;44444$4;6;.444&5;;8;=66699::.929929=@<ABBC;;;BBCCCCCCCD?A;;;=A?@9;9BD?B?@;;2:?>:0//0/8:99;7;;7::9-377777(7?@>BBDDD3BB=??888:8888>48878+2+..///)/988444.3-3991:<<8:::<;:9:333::=====BB889A@@>;=..---/1///3999333
@ATNG8:04210:07241
GATGGTAGGCGAGAGGTGAGACGCAGTACTCATTCGTTTCGGAAGAGACAGGTACGTTAATAGTTAATAGCGTACTTCTTTTTCTTGCTTTCGTGGTATTCTTGCTAGTTACACTAGCCATCCTTACTGCGCTTCGATTGTGTGCGTACTGCTGCAATATTTGTTAACGTGAGTCTTGTAAAACCTTCTTTTACGTTTACTCTCGTGTTAAAAATCTTGAATTCTTCTAGAGTTCCTGATCTTCTGGTGTCTGATCTTGTATCACTACCATCGGTATGGATC
+
;;;;:BB=:@<=@00,/<<<=ADCBBA@;<669=BB@=4<=05.5>@==>@<990@@+0+0/775:+//9;;<<;>7:::::)8>8>973(3:;<8==<-79/7938997===BBAAA5::?5;5;>>:867:38<<=15/>///6//6<:887/.(....'.2+2+28555;;::272222&2+2.5666+6:966/665533...704444'4--(--,229925556665050...449*..8366355366--(----3368<7.....(..772335
@ATNG8:04213:07277
GATGGTAGTTCTGCTCTGACTCTCGTACTCATTCGTTTCGGAAGAGACAGGTACGTTAATAGTTAATAGCGTACTTCTTTTTCTTGCTTTCGTGGTATTCTTGCTAGTTACACTAGCCATCCTTACTGCGCTTCGATTGTGTGCGTACTGCTGCAATATTGTTAACGTGAGTCTTGTAAAACCTTCTTTTTACGTTTTACTCTCGTGTTAAAAATCTGAATTCTTCTAGAGTTCCTGATCTTCTGGTCTACACTCGTCGCGCTACCATCTATGGATCTGAGTCT
+
4444.49995::=>>>?===>966<;;9==54.44483:=:=8<6555;;49<955157::;;59455556::<<466@@@+==.4455)/://)/7747;166==>@7<;@@<;@C???;7<7@99:;:::5:::<5;:<555;;:555;::44.4::5::5:.4495556556;5555&5.5.55999(555555&55559;<999.5555$54455159>?:===>=<<5:5<44445.55<8<=;555:::445455<:88753338:;.4555<<;;;<
@ATNG8:04214:07263
GATGGTAGGCGACATACATACGCGCCAGAAGATCAGGAACTCTAGAAGAATTCAGATTTTTAACACGAGAGTAAACGTAAAAAGAAGGTTTTACAAGACTCACGTTAACAATATTGCAGCAGTACGCACACAATCGAAGCGCAGTAAGGATGGCTAGTGTAACTAGCAAGAATACCACGAAAGCAAGAAAAAGAAGTACGCTATTAACTATTAACGTACCTGTCTCTTCCGAAACGAATGAGTACAGAGAGTACGATATGTCTACCATCGATGGATCTGAGTCT
+
BC==:BBB=B;;:CCDEFCCBAA9;:;CJ@DFCC;;:;?CBDBBBB@CC@E@CBCCCCCC5D@CBBBCAAABBB<BBAABBB5BD@D=BBA9ABBAHCICCDCBB@B?AA@BBB@BBACBBBCCCDDDCB@C@CCCC?@@B@@AA@<B?CBB@BCCCCDBB?BCCCCC@CC@???998@@?9A>>9>BBAB3BB?BBAABBB??<>?BAAB>A>@CC@@?@CCBBBB@B?BBD>CBB>???BBBBCBAACBCBBABBBCBBBAAB>BBBBBBB@BBBCCA??B@
@ATNG8:04215:07287
GATGGTAGGAGACACGTCGCACACGTACTCATTCGTTTCGGAAGAGACAGGTACGTTAATAGTTAATAGCGTACTTCTTTTTCTTGCTTTCGTGGTATTCTTGCTAGTTACACTAGCCATCCTTACTGCGCTTCGATTGTGTGCGTACTGCTGCAATATTGTTAACGTGAGTCTTGTAAAACCTTCTTTTTACGTTTACTCTCGTGTTAAAAATCTGAATTCTTCTAGAGTTCCTGATCTTCTGGGCAGACTCTCACACGCCTACCATCGATGGATCTGAGTCT
+
B=CB?B?@>@==@B;<;>?<AABBCDCCBBBC>@<;;/;B>B@FBBCCCC@@?ABCAF@CBA@=@?CCBAACCCC=ACDDD1==7BBBB=BCCD?BBC?BB<>>ABBC@BBBCCCAA>ACC@B?@A?>==9949@@@:<=@???::;>?>?????:==@<AA7;6;==>;;;;;5:>>AA5B<A<@@AAA/AE>=>7=A@888????<@CCC/A;<;@;@<>><>CE?;;;<@;@BA???:=788-8==<>>CAAAAA@:9499:3:;<<=6606///=<9<==
@ATNG8:04217:07254
GATTAGCTCACGTACGTCACACGTACTCATTCTTTCGGAAGAGACAGGTACGTTAATAGTTAATAGCGTACTTCTTTTTCTTGCTTTCGTGGTATTCTTGCTAGTTACACTAGCCATCCTTACTGCGCTTCGATTGTGTGCGTACTGCTGCAATATTGTTAACGTGAGTCTTGTAAAACCTTCTTTTTACGTTTACTCTCGTGTTAAAAATCTGAATTCTTCTAGAGTTCCTGATCTTCTGGATAGCGACGCGATATACTACCATCGATGGATCTGAGTCT
+
=>>:BDBBBCCCCCAABCCCCBBBCDBBBC@BCG>BB@C@BBBBBBB@DDDBC@C?CCCC=C?;::@DB?>>599999$44.4444(4;;=9B=B?CD?AA@CCC@BAAACCCC?CBB?B?BCCCBBBB?BBBB<>>BAAABA>>CDC?>>><???=@@=@<??@@@@@>><<??CC.A;A;@====,:;333)--7---9<7;7;BBB.;<<<A;A;AA<AAC@<;<=A<@@AAAC=AAA=BBBA>;;;B@888?>>>@??<???F@>>:>@@@@@@@@@
@ATNG8:04217:07280
GATGGTAGCGCACACATAGATACAGTACTCATTCGTTTCGGAAGAGACAGGTACGTTAATAGTTAATAGCGTACTTCTTTTTCTTTGCTTTCGTGGTATTCTTGCTAGTTACACTAGCCATCCTTACTGCGCTTCGATTGTGTGCGTACTGCTGCAATATTGTTAACGTGAGTCTTGTAAAACCTTCTTTTTACGTTTACTCTCGTGTTAAAAATCTGAATTCTTCTAGAGTTCCTGATCTTCTGGTATGACTAGTGTACTACTACCATCGATGGATCTGAGTCT
+
4844.4<BCCDCCBBBAABCCCCCBBBCCC;::;CCC>BC@C@BBBBDCDBCBCCCACABBBB?B?BBABB;;;H@CCECC,9;9)4<==5>ABB?BBDADC?CBBBBB?AAACCCCC@BCC>B>BBBBBCBB@BBCC@CBBBFCCCBBBBCBCCC@BBB@CC@C?CCEBBBBDC@CDDDD;E@C>;;;;;*;AAAB;A@@ADBBCCB?BBBB0BBBCD?A>AC@BBBA@@G@D@CBBBCD?CBB@CCCCCCCCCCDCCCCDFBBA@BBBCCDD@DAA@BBBC@@
@ATNG8:04224:07253
GATGGTAGTGTGTCTCTGAGAGTAGTACTCATTCGTTTCGGAAGAGACAGGTACGTTTAATAGTTAATAGCGTAACTTCTTTTTCTTTGCTTTCGTGGTATTTCTTGCTAGTTACACTAGCCATCCTTACTGCGCTTCGATTGTGTGCGTACTGCTGCAATATTGTTAACGTGAGTCTTGTAAAAACCTTCTTTTTACGTTTACTCTCGTGTTAAAAATCTGAATTCTTCTAGAGTTCCTGATCTTCTGGTAGAGCGTGCATATATCTACCATCGATGGATCTGAGTCT
+
:;:;7;;=<=BC<;;>?<<?9//77///77795:::;1:<:<899556<<;BBBC>D7:69?9@6>:?;9::55.59455555$5<>4<<=?266;949555)5<.5565==:>@C><@@C9@@@?A>BBA@ADBB5;;@@;@;;;@::9;<===>=<@<996;DC;D@ABA@>>>?>:?=====*@7@5>;==>+<AA<=2=50//////7)////$/5555168<;75554444.4.4;:9:;266>8@<>;;965555:::>>?@BA?B@@@@CB@BBBB???BAA
@ATNG8:04225:07273
GATGGTAGCTCTGCTCTGACTCTCGTACTCATTCGTTTCGGAAGAGACAGGTACGTTAATAGTTAATAGCGTACTTCTTTTTCTTGCTTTCGTGGTATTCTTGCTAGTTACACTAGCCATCCTTACTGCGCTTCGATTGTGTGCGTACTGCTGCAATATTGTTAACGTGAGTCTTGTAAAACCTTCTTTTTACGTTTACTCTCGTGTTAAAAATCTGAATTCTTCTAGAGTCCTGATCTTCTGGTGAGATATGCATGATGCTACCATCGATGGATCTGAGTCT
+
5<CC@DCCBCCBBBBBBCCCCCCCBBCCCCCC?BBBB=BB?B@CCCCCCC?BBBCC@C@BB@C?CBBBBEBABDF?@A@@@0@@=ABBB=BCBA?BAA<AC<@@BCCF@CCCBCBCC@DCB@B@CCBCCBBB>?@BB@CCCCFCCCCAABCCCBB?CBB?BB?B@BBCCBBCEC?C;;;;6;>C?BCCCC2BCBBB>BACCCDCBBB?BFLE5CCCBC@C@CF@BBDCCCCC@AAACCC@BBC@CCCCCCCCBBBBBCCBBBBA@CCCCCDD@CABBDBBBAA
@ATNG8:04228:07284
GATGGTAGGCGACATACATACGCGCCAGAAGATCAGGAACTCTAGAAGAATTCAGATTTTTAACACGAGAGTAAACGTAAAAAGAAGGTTTTACAAGACTCACGTTAACAATATTGCAGCAGTACGCACACAATCGAAGCGCAGTAAGGATGGCTAGTGTAACTAGCAAGAATACCACGAAAGCAAGAAAAAGAAGTACGCTATTAACTATTAACGTACCTGTCTCTTCCGAAACGAATGAGTACAGAGAGTACGATATGTCTACCATCGATGGATCTGAGTCT
+
<BEE?ABD@C:;;CDCCCCCABBBB>BCB?CCB@@A=A=ACBCBBA=@@9@=@@BBDHLE5DAFCCBECCBBBD?B;;;;;;*;;5;5;DD<CBCAEDFHBBB;:7:?AB=BBB7<;AABAGJBBBCDCCCC?CBBB?BBCCBBCB@BADBB@BBCCDCCC@CBBBCC@CC?AAB9::ACC799B?AAAAA3AB?BBBBDBBBB>A>AABB<?<?AA@@@D;;;ACD5;6;@@9@BC????BBBBBBBBABABAA@A???@????<?:::BBA?BACABBBBB@
@ATNG8:04230:07249
GATGGTAGCGAGCGAGTGTGTATACCAGAAGATCAGGAACTCTAGAAGAATTCAGATTTTTAACACGAGAGTAAACGTAAAAAGAAGGTTTTACAAGACTCACGTTAACAATATTGCAGCAGTACGCACACAATCGAAGCGCAGTAAGGATGGCTAGTGTAACTAGCAAGAATACCACGAAAGCAAGAAAAAGAAGTACGCTATTAACTATTAACGTACCTGTCTCTTCCGAAACGAATGAGTACGTGTGCGACGTGTCTCCTACCATCGATGGATCTGAGTCT
+
5<=<:===BC@ABCEDBBDCBBBCCBDCC@CCBBBB@B?CCCBCDCAAA?A?BBBCCCBC5B?BBBBCCBBDDD=CCA@@@@0?A<A=BBB;BCC@CBBBDCCCC?C?CC?CCC@DBB@@@EBBBBBCBBBC@CCCDBDBBBBBBEAG?CCC?CDDEBBAC@CDCCCC?CC?CCC999CCE@AAA?@??@@2@B?BBBBCCBBB?B?BBBB?B?BACCC@CCCCBCCAE?BBB>CCC@BBBBCDDAAABCCCCCCCBBBCD=??A?B???ABB>BBBBA@@>77
@ATNG8:04231:07289
GATGGTAGTCTCAGATAGTCTATAGTACTCATTCGTTTCGGAAGAGACAGGTACGTTAATAGTTTAATTAGCTGTACTTCTTTTTTCTTGCTTTCGTGGTATTCTTGCTAGTTACACTAGCCATCCTTACTGCGCTTCGATTGTGTGCGTACTGCTTGCAATAATTGTTAATCGTTGAGTCTTGTAAAAACCTTCTTTTTACTGTTTACTCTCGTGTTAAAAATCTTGGAATTCTTCTAGAGTTCCTGATCTTCTGGCTATGACTAGTGTACTACTACCATCGATGGATCTGAGTCT
+
////3999;====?>>>=65599555559;::39;;;0;=15.5@59555.5777:6:)/////(5./)/////77992788888$44.4;;;3556<9<<;6::+///968.43886888)//:6:499>=<6667<<<=8>==@><7///////)//4.44.47;;.4./9//)///4:95555555$57<8;<<;;$555555)55;5555555.5555$///)/)/)/)/:)/5555==8=:>><;:93945.559999;;<>=;;<=<<=<<<266===<=8<556<<=>;;
@ATNG8:04185:07314
GATGGTAGTATATCGCGTCGCTATCCAGAAGATCAGGAACTCTAGAAGAATTCAGATTTTTAACACGAGAGTAAACGTAAAAAGAAGGTTTTACAAGACTCACGTTAACAATATTGCAGCAGTACGCACACAATCGAAGCGCAGTAAGGATGGCTAGTGTAACTAGCAAGAATACCACGAAAGCAAGAAAAAGAATTACGCTATTAAACTATTAACGTACCTGTCTCTTCCGAAACGAATGAGTACTATAGACTATCTGAGACTACCATCGATGGATCTGAGTCT
+
/::;+/6<@<<<=BCBDCDDCCC9946BC?AABC;;6:;@?ADC?@7@==A=A@@99999'4.4<8:<<;;;=>4<;::>==,>?:;.555&5<<7=666>>><A=A>AA=@DB?BCB@AAGCCCBCBBB;;5;A<<599@<@@CC?B?B@@=@C@?@BBB?BBBCAA=AA>????BCCCC;@==39::9:(:@39178777;:(//(////(.(../78+55<;;;<9:6:;:27//+/::;AB@@<@;<<;?::?5449=;7778>777777.7C==>=;===
@ATNG8:04187:07339
GATGGTAGACACGTGTGCTCTCTCGTACTCATTCGTTTCGGAAGAGACAGGTACGTTAATAGTTAATAGCGTACTTCTTTTTCTTGCTTTCGTGGTATTCTTGCTAGTTACACTAGCCATCCTTACTGCGCTTCGATTGTGTGCGTACTGCTGCAATATTGTTAACGTGAGTCTTGTAAAACCTTCTTTTTACGTTTACTCTCGTGTTAAAAATCTGAATTCTTCTAGAGTTCCTGATCTTCTGGATAGCGACGCGATATACTACCATCGATGGATCTGAGTCT
+
CCCC@CBABBEDDCBBBBIICBBCCEGGFJ;<:<CCC8??<>9@??>;<@8==BBC@C?AA@C@C?BBBBBB=<C9BCBBC1??<A999/3???=A??9?A49:8>;;7=?BBCCCC?ACD;C:>>???AAA<AA@@:<=@@@>>>A>>>>>@@A<A>>:>@<A;>>>>>@@@D==;;;:-:4=6=<===,=9---)--3---4/.23;==>*988895;62202AA@@?@=A<??:::><@?A<AA@@@@@@@@>>=AAA;;;A=;<;B@@@:>=;;;;;;BA
@ATNG8:04190:07323
GATGGTAGATACTCGCTGATACACCCAGAAGATCAGGAACTCTAGAAGAATTCAGATTTTTAACACGAGAGTAAACGTAAAAAGAAGGTTTTACAAGACTCACGTTAACAATATTGCAGCAGTACGCACACAATCGAAGCGCAGTAAGGATGGCTAGTGTAACTAGCAAGAATACCACGAAAGCAAGAAAAAGAAGTACGCTATTAACTATTAACGTACCTGTCTCTTCCGAAACGAATGAGTACACATCGTCGTGTCGTGCTACCATCGATGGATCTGAGTCT
+
A>DD@CBBCBCBBBBCCBCCCCBBB>BCC@CDBB:9;;@CCCCCCD@AA?A<??@@@@BB3B@DBBA@AA99:?8=AAAABA2@@>?599:&9A@;@AAAACBBB=@?@B>BBB?BCBCFAAACFCFDCCCC@CDBC@BAACBBCB@B@BAA?BAABA@AAACCBAAAA?@=?BB;??ABB;@9939===<.?A?BCBBBBCAA<?<;=BB=A=@@B@@=@CCBCBB=@=@CC>CAA>ABBBFCCBBBB?@?DCDCBCBA@@@::4:@@A??@@BEAA???AAA
@ATNG8:04191:07331
GATGGTAGATATATGCACGCTCTACCAGAAGATCAGGAACTCTAGAAGAATTCAGATTTTTAACACGAGAGTAAACGTAAAAAGAAGGTTTTACAAGACTCACGTTAACAATATTGCAGCAGTACGCACACAATCGAAGCGCAGTAAGGATGGCTAGTGTAACTAGCAAGAATACCACGAAAGCAAGAAAAAAGAAGTTACGCTATTAACTATTAACGATACCTGTCTCTTCCGAAACGAATGAGTACTGTATCTATGTGTGCGCTACCATCGATGGATCTGAGTCT
+
5DBB?BAA@@BBBBBABADFBBBBC?BBD@BCBC@@=@=;;::;9C?BB@C@AA@@@?==,=;@AA>??AB???8?@@AAAA2AC>=5:::.;=>:@@@@@@><<7<75505=>:>@>@@@DDBCCCECCCK@AA@B?B@@@BBBB?B?BAB>BCBBCCED@;;<BBA?CC?CBF999BAD==<<;000000%0>;00,0;>AABB?B?AA>=8<99889:;4:::====9;5///(...(....66:5555557776A9<<::;;;;5;@CAAAC?B@@@BAABBB
@ATNG8:04194:07291
GATGTAGAGAGACTGTAGCGCACCCAGAAGATCAGGAACTCTAGAAGAATTCAGATTTTTAACACGAGAGTAAACGTAAAAAGAAGGTTTTACAAGACTCACGTTAACAATATTGCAGCAGTACGCACACAATCCGAAGCGCAGTAAGGATGGCTAGTGTAACTAGCAAGAATACCACGAAAGCAAGAAAAAAGAAGTACGCTATTAACTATTAACGTACCTGTCTCTTCCGAAACGATGAGTACTATGTAGAGCTCTATACTACCATCGATGGATCTGAGTCT
+
/899<<;:;7799////<<?@AG@666<:<<<<<=8<8<=>?@>>;00+0:;;74399:':7;348;;=:99;3///////$//5;5:<<066>8<>??BCCCC@B?BB=A??5<;;;B@AA;;:@A@AAA=99.44.4::::<54059><@;?9;95;<<7;;==6:600*/=95:;;;:29//*/;;??>&?;8888<;8;;?3816;65055/.///)/::////1639::4:443999:==;;=:33399885555565562...673848:334:;;75
@ATNG8:04194:07311
GATGGTAGCACGACACGACGATGTGTACTCATTCTTTTCGGAAGAGACAGGTACGTTAATAGTTAATAGCGTACTTCTTTTTCTTGCTTTCGTGGTATTCTTGCTAGTTACACTAGCCATCCTTACTGCGCTTCGATTGTGTGCGTACTGCTGCAATATTGTTAACGTGAGTCTTGTAAAACCTTCTTTTTACGTTTACTCTCGTGTTAAAAATCTGAATTCTTCTAGAGTTCCTAATCTTCTGGACAGAGTGTGCAGATACTACCATCGATGGATCTGAGTCT
+
;CCC?BBA@ACCED@@=@>0//<<DBBBCBCC?CCCC<CC@B@CCBBB@A?ADDDJ@D@EBCC@D:BBCCBB>>=8>>>>>)>>;>:::4:BBB@BCG@CC<;;@CCB@CCCAAACD?AAA?A>CACBC@@A?BBCC<>>>><<=@@AAAA?@?@=@@?<AA<A;@???@DB@@;?;;;;2;;A=>>>>>/>@===0779///=;<?8====.;DD@@<@<>>:>BB@@??<?=;;8:AA<@@@<AAAAAB???;;;>>==>>AB<@@@@>=>=DD?????@AA
@ATNG8:04198:07290
GATGGTAGTATCTGCACACTCTGTCCAGAAGATCAGGAACTCTAGAAGAATTCAGATTTTTAACACGAGAGTAAACGTAAAAAGAAGGTTTTACAAGACTCACGTTAACAATATTGCAGCAGTACGCACACAATCGAAGCGCAGTAAGGATGGCTAGTGTAACTAGCAAGAATACCACGAAAGCAAGAAAAAGAAGTACGCTATTAACTATTAACGTACCTGTCTCTTCCGAAACGAATGAGTACACACTCTCATATACACCTACCATCGATGGATCTGAGTCT
+
;@==:@??C==CBCCDCCCCCDCCC@CCC?BA@A;;8;?BBBCFBC@BB@L@CBBBAAAA3A>ABBBAAAA9:9,9=;;<;;';?<?4955&5<A=CFFABAAA@>B=;;8;CC?BBBABBDCGFCCCCBCE@CB??;@??@ABCB@C@C;;;;CCCCCBC?BBBBBD@CD?;;=,00===5;;@=ABBBB3BD@BAAAFDD?@<>?@A==:==BBECC@BBBCAAA?B@BCC>CCC?BBBCCBBBCBCCBB@??BBB@@@=@AA=A???A=====;;;AA===
@ATNG8:04201:07309
GATGGTAGAGAGACTGTAGCGCACCCAGAAGATCAGGAACTCTAGAAGAATTCAGATTTTTAACACGAGAGTAAACGTAAAAAGAAGGTTTTACAAGACTCACGTTAACAATATTGCAGCAGTACGCACACAATCGAAGCGCAGTAAGGATGGCTAGTGTAACTAGCAAGAATACCACGAAAGCAAGAAAAAGAAGTACGCTATTAACTATTAACGTACCTGTCTCTTCCGAAACGAATGAGTACCTCTCAGACGCTCGTCCTACCATCGATGGATCTGAGTCT
+
;A>>:>BBCCCCCBBBBCCCCCCCD?BCB@CCCCCB?C?A@CCCEE@B@8B?CBAA???A1C?C>??BBBBAA@8>?;;;;;*;>;=499:&9@A@CCCGCBBCB?A?:;:;CC@CBBBDBBBCDDCCBB@@=@DAA?BBAAABAA=B@C;;:;BBBCCCC?BBBBBB@CB@BBB>AABBB=@@@<@@@A@2@A>BAAADCBB?;A:==??;><>>BBB?BA@A@BB@B?CCC>CBB?BBABACF@BBBCCC?>>BBB@@@:>?D=A>>>@AA<>>>@@CC:::
@ATNG8:04201:07310
GATGGTAGGTGCACATGAGTGTATCCAGAAGATCAGGAACTCTAGAAGAATTCAGATTTTTAACACGAGAGTAAACGTAAAAAGAAGGTTTTACAAGACTCACGTTAACAATATTGCAGCAGTACGCACACAATCGAAGCGCAGTAAGGATGGCTAGTGTAACTAGCAAGAATACCACGAAAGCAAGAAAAAGAAGTACGCTATTAACTATTAACGTACCTGTCTCTTCCGAAACGAATGAGTACGTGTGCGACGTGTCTCCTACCATCGATGGATCTGAGTCT
+
6=A<9CCC@BACCCBBCBCCCCCBD@BBB@BBAAAA>A?BBBBCCB@CC?@>@CCCDDDD3B?BBBBDCCBBCC;CB9::::*:C>A@HCC<ECB@BCCCCDCBB?B?@@<@AA?BBBBBBCBDDBBBCCCCACCBB>AACBCCCC?C@CCD<AACCCCCD@@@?BBC@BB@BCC999A@?9A<<888888(9><>?@BBBBBB?B>AABC?C@==BBB?BBCBBBC@C@BBB>BCD@BBBBBBBBBBABBBCBBA@@@>>8=8939BBBBCC?@@@AABA>>>
@ATNG8:04202:07306
GATGGTAGAGTATCATGTGTATCTCCAGAAGATCAGGAACTCTAGAAGAATTCAGATTTTTAACACGAGAGTAAACGTAAAAAGAAGGTTTTACAAGACTCACGTTAACAATATTGCAGCAGTACGCACACAATCGAAGCGCAGTAAGGATGGCTAGTGTAACTAGCAAGAATACCACGAAAGCAAGAAAAAGAAGTACGCTATTAACTATTAACGTACCTGTCTCTTCCGAAACGAATGAGTACGTGTGACGTACGTGAGCTACCATCGATGGATCTGAGTCT
+
;ABB?CBCCDCCBCBBBBCECBCCD?CBA@CBCBAA?B@BCDCCCC@CD>@=@AA>>??@,@<@BBBBBBBCBA9AB;;;;;*;@;@@CCC2CBB<=CHDDCCBB?B@::7;@@?ABABBCCCCCCCCCCCC@BBBD?BCBBCCBB@C@C@@>@DDBBCCB@BCDBCC@BB?BBC=??CCD>BBB?AACCB1BB?BBBAAABBD@B?BBBB?D@B@CBA<AC@@@BB?B@BBC=CCC@C@A@CCCCCBAABBBDDC;;;??BABB?BCCB9:;@C@@?ECCAAA
@ATNG8:04204:07316
GATGGTAGCACACGAGATCTCATCGTACTCATTCGTTTCGGAAGAGACAGGTACGTTAATAGTTAATAGCGTACTTCTTTTTCTTGCTTTCGTGGTATTCTTGCTAGTTACACTAGCCATCCTTACTGCGCTTCGATTGTGTGCGTACTGCTGCAATATTGTTAACGTGAGTCTTGTAAAACCTTCTTTTTACGTTTACTCTCGTGTTAAAAATCTGAATTCTTCTAGAGTTCCTGATCTTCTGGGTGCGCTACAGTCTCTCTACCATCGATGGATCTGAGTCT
+
CEBB?BDBBBBCDBBBCCCCCCCCCDCCBB@A=ABCC>CC@C@CBDDCCC?CBBAA@AADCCB@C?BBBCCCCCB>BACCC3BB@BBBB=BBCB@CCD?BA9:::BBC@AABBCBCA;??A>B>BBABB88:=A@??;@@>>::;A@@@@AA::::;;:=AD<@;???ACDDCD:>>@@@3@<@<@AAAA/@@;;;1::=887@>>><@ABA/@:;8@;C<??<ABBB>?>7;6;??@@@=B>==8;;:AAA??????AA@@=6616///@>=6@@==>@@>>>
@ATNG8:04217:07328
GATGTAGAGAGACTGTAGCGCACCCAGAAGATCAGGAACTCTAGAAGAATTCAGATTTTTAACACGAGAGTAAACGTAAAAAGAAGGTTTTACAAGACTCACGTTAACAATATTGCAGCAGTACGCACACAATCGAAGCGCAGTAAGGATGGCTAGTGTAACTAGCAAGAATACCACGAAAGCAAGAAAAAGAAGTACGCTATTAACTATTAACGTACCTGTCTCTTCCGAAACGAATGAGTACCTCTCAGACGCTCGTCCTACCATCGATGGATCTGAGTCT
+
BC:66?CCCBBCCBBBFGD<;;AA:@CC@AABCCB?B@CBBAAAD@CC>A?BCBBBCCC1?=?99:AAAA887)8<;;;;;';:::2555&55516C>CCCCCE@D@;;7;AA>BBAABDCABEGKKBAAC@CDDDADAAABCCC@E@CBB@BBBBCCCC@CCD@@@>AA?AA@=AABBB=??>?BBBBB.??:?@@@@A@??<9<@<<@29288@?D@CA998?=9?9@@@:@AA??>=CBBE<??A???AAAA>99//)/:;6:=???;;7;??A==9;//
@ATNG8:04218:07336
GATGGTAGAGACGTGACAGAGCGCCAGAAGATCAGGAACTCTAGAAGAATTCAGATTTTTAACACGAGAGTAAACGTAAAAAGAAGGTTTTACAAGACTCACGTTAACAATATTGCAGCAGTACGCACACAATCGAAGCGCAGTAAGGATGGCTAGTGTAACTAGCAAGAATACCACGAAAGCAAGAAAAAGAAGTACGCTATTAACTATTAACGTACCTGTCTCTTCCGAAACGAATGAGTACGATGAGATCTCGTGTGCTACCATCGATGGATCTGAGTCT
+
@<BB?CDCCC?AACCAABBBJCCC@;;9@BABA::.93=<8<>=A9BB<?<?DA@@@@@.=8>>>>?==8===3;794444$45.5.55506>A;@CCCCBBAA=A<@B?BDD@BB@CACCJFDDCCCBCC?CBBB@@@@BCBBB?B?B;;8;@@ABBBB?BCBCAA=??>?A;6@BBB=6;;<>??@@@0@@=000@@BC??<?8;;;>;>=CABA@<@B;:;BCAD>AAA=A@@=@@A@ABA???C???BBBBB>@A::;??;??<=<6838>>AB>>>CA
@ATNG8:04219:07305
GATGGTAGCAGACGTGACAGAGCGCCAGAAGATCAGGAACTCTAGAAGAATTCAGATTTTTAACACGAGAGTAAACGTAAAAAGAAGGTTTTACAAGACTCACGTTAACAATATTGCAGCAGTACGCACACAATCGAAGCGCAGTAAGGATGGCTAGTGTAACTAGCAAGAATACCACGAAAGCAAGAAAAAGAAGTACGCTATTAACTATTAACGTACCTGTCTCTTCCGAAACGAATGAGTACTGCGTCTCACTCTCGCCTACCATCGATGGATCTGAGTCT
+
:@;>7<:::::<<=;666>?><<BB<@@C??CC@@@=@=ABC<B?><>@?A=??=;;;;;';5<=?887=>=>>6<<::999$9A=A5:;:*9==9=AB;69?@A=B?AB>BBC>A@DDC;;<BCCCCBAAA@CCDB@CDEAACCB?B@C@@>@B@@@BBC?:;:A@@5:99>A>6;;777.7=?<ACCCC3>?9733;887;=,2,2889.5155>8;5::::9899>8;??;?8848?<@?>>??A>??@9844499:;7:4404887733-3888883333
@ATNG8:04220:07338
GATTAGTGTGTCTCTGAGAGTAGTACTCATTCGTTTCTGAAGAGACAGGTACGTTAATAGTTAATAGCGTACTTCTTTTTCTTGCTTTCGTGGTATTCTTGCTAGTTACACTAGCCATCCTTACTGCGCTTCGATTGTGTGCGTACTGCTGCAATATTGTTAACGTGAGTCTTGTAAACCTTCTTTTTACGTTTACTCTCGTGTTAAAAATCTGAATTCTTCTAGAGTTCCTGATCTTCTGGAGATACACATGATACTCTACCATCGATGGATCTGAGTCT
+
A=>:CABBDBBBBCCCDCCCBBBCCDCCDC=@??@9@BBB?BCDDCCC@CDCCC@C>BBCC@D@CCCCICGCCABCDDD5AA?@BBB=CBBB>;;;;AB<CBACBB?CCCCDCBC?BDD@D@CC@@ABBB@BBCC@BBB@@@BBCBBBDD@BB@DBB@CC>B?AB?BBBBA@=?::;.;>B=@@@@@0@BBBC>@ADCBBBC;;5;;;;*;BCCD?B?BB>BCCCCIGEFACCCFEGAGCC@CDCCCCBBBEBCCB@@AA::6;B@@A@B?ACGHEIJECC
@ATNG8:04226:07290
GATGGTAGACACGTGTGCTCTCTCGTACTCATTCGTTTCGGAAGAGACAGGTACGTTAATAGTTAATAGCGTACTTCTTTTTCTTGCTTTCGTGGTATTCTTGCTAGTTACACTAGCCATCCTTACTGCGCTTCGATTGTGTGCGTACTGCTGCAATATTGTTAACGTGAGTCTTGTAAAACCTTCTTTTTACGTTTACTCTCGTGTTAAAAATCTGAATTCTTCTAGAGTTCCTGATCTTCTGGTATGACTAGTGTACTACTACCATCGATGGATCTGAGTCT
+
5>>A7<<BBABA@@>;69@<<;?;@BBBBCECACCCC=@A@C?B;;;;AA>@@@AA>A>AA@A?A?BB?@?CEBB?BAAAA2AA6C?::5:<<=9<<=588438?A7909?==@B:949;;5;<??BBB???;@@AA588==>>>><9:9=;==><@?A<??<@9@@B@A@B8856>>AC2A6:39;===+<=;:9/867677:987-5552$2777;6;5:>3>>A=:9925/538...38883999??>>>>@@@A@?>>>>>:??>?===9;;;;;;@@@?
@ATNG8:04227:07301
GATGGTAGTGATACAGATCAGACACCAGAAGATCAGGAACTCTAGAAGAATTCAGATTTTTAACACGAGAGTAAACGTAAAAAGAAGGTTTTACAAGACTCACGTTAACAATATTGCAGCAGTACGCACACAATCGAAGCGCAGTAAGGATGGCTAGTGTAACTAGCAAGAATACCACGAAAGCAAGAAAAAGAAGTACGCTATTAACTATTAACGTACCTGTCTCTTCCGAAACGAATGAGTACGATGAGATCTCGTGTGCTACCATCGATGGATCTGAGTCT
+
BCCC@CBCBBCBDCCCCCECCCBB@@CCC?BBCCBB@B@BBBAAAC@AA=C@BAA::999$36?==AACBD<>;3;>9;;;;);@<<<??>4>@><@CCBCCICC@C@CC@CCC@CBBBBBDCCCCCCBCBB@BCCC=@@CCDCCC?C@C@@?@CCBBCCC?CCCCCC?AA?ABB?BBBCF>B9949=<<=1=A?CBA@ABBBD?A?BBAA<A;=>BBB?AC@@AAA?A?BBD>CCD@BCBBBBBBCCCBBB88787??@@@???=AAAA>>B?BBBBCBBBBB
@ATNG8:04228:07330
GATGGTAGTAGTACACTAGTCATACCAGAAGATCAGGAACTCTAGAAGAATTCAGATTTTTAACACGAGAGTAAACGTAAAAAGAAGGTTTTACAAGACTCACGTTAACAATATTGCAGCAGTACGCACACAATCGAAGCGCAGTAAGGATGGCTAGTGTAACTAGCAAGAATACCACGAAAGCAAGAAAAAGAAGTACGCTATTAACTATTAACGTACCTGTCTCTTCCGAAACGAATGAGTACTGTATCTATGTGTGCGCTACCATCGATGGATCTGAGTCT
+
=CCC@BCCBBBBB>CCCCDDCCCCC@CCC@CCECBB?B@BBCCCCD@BB?B@CDBBCBBB5B@CCCCDCCCBBB<@?>AAAA0AA>@;@@@9ACCACBBACGFCC?C@CEACBB@BBAABCCECBBDDDCBB?BBBE?BABABCCB?D@CBB?BCCCCCCB?BAABBC@BB?@AB@DCBBB=BAA@CDCCC3CC?AABBBB@<==A<????7:7;AAAA>AB@@@BB@C?BBD>BBB?CCBCCCCBBBBBCAAAABBBBBBBBA=:=@@@??B?BAAADBBBBB
@ATNG8:04229:07308
GATGGTAGCTCGCTGATGATATCTCCAGAAGATCAGGAACTCTAGAAGAATTCAGATTTTTAACACGAGAGTAAACGTAAAAGAAGGTTTTACAAGACTCACGTTAACAATATTGCAGCAGTACGCACACAATCGAAGCGCAGTAAGGATGGCTAGTGTAACTAGCAAGAATACCACGAAAGCAAGAAAAAGAAGTACGCTATTAACTATTAACGTACCTGTCTCTTCCGAAACGAATGAGTACACACTCTCATATGACACTACCATCGATGGATCTGAGTCT
+
DCCB:??////////6=?CCCBCCC@CCCABBBB@@=@;@?AA@<A9=>9<9:>>?<===+=9BB?A@??<<<8.;<4444&4<8<.555&5<<9<=AB@@;9;7;?;;9;BB@CBBBCBBBCEBBABBAA>A;;;?BDCCCBBC?C?B;;7;CCCCBBB@BCDCBA?CC?AA@;>??@>8;<;899999(9<;>>>BBBBBB>A><;=;2828>BBC@BAA@==A=A>?@@:?@@=@AAB???ABBAAAAAAAAAAA@@@@??8??>==<A9?<899=>>AC
@ATNG8:04229:07310
GATGGTAGTGTCAGTGCGCGTCGTCCAGAAGATCAGGAACTCTAGAAGAATTCAGATTTTTAACACGAGAGTAAACGTAAAAAGAAGGTTTTACAAGACTCACGTTAACAATATTGCAGCAGTACGCACACAATCGAAGCGCAGTAAGGATGGCTAGTGTAACTAGCAAGAATACCACGAAAGCAAGAAAAAGAAGTACGCTATTAACTATTAACGTACCTGTCTCTTCCGAAACGAATGAGTACATAGATATACGTATAGCTACCATCGATGGATCTGAGTCT
+
BBBB@CDDCCCBB@@>>6;9A>@CC@EHGABAABB@?C?CCCBBAB@DD>@;@A?@@CGC3B?BBBBBBAA@??8?ABBEED2;;5;5;;;.;CCACCCHCBB@@=@?BB@FCB@CBBBCDDFFCBBIJCA@>@DEE@CAAAAAAG@C?C;;;;CCCCCDD?CCBBCB?@@=?BA8>>@@@:>>>?AABBB2AB?BBBAABEC><?=AA==8=8=>BAB@CBCCCBC?B?BBB=@AC?:::BBBC???AAACDDBB==>===@;;7;@@@>>><@@A>>>AAAB
@ATNG8:04229:07336
GATGGTAGAGAGACTGTAGCGCACCCATAAGATCAGGAACTCTAGAAGAATTCAGATTTTTAACACGAGAGTAAACGTAAAAAGAAGGTTTTACAAGACTCACGTTAACAATATTGCAGCAGTACGCACACAATCGAAGCGCAGTAAGGATGGCTAGTGTAACTAGCAAGAATACCACGAAAGCAAGAAAAAGAAGTACGCTATTAACTATTAACGTACCTGTCTCTTCCGAAACGAATGAGTACAGAGAGTACGATATGTCTACCATCGATGGATCTGAGTCT
+
596C?CD<?<@AADCBBGCFBBAAA<ABA>BDCCCC@B;<;BBBBB@BA?B@CBB????=.?;@AB@?@BBBBC=B?89878$77184;;;/33;488;@:@@==<B=<=9>:;5;>>>B???@@@@@A=>><A@>>:>>;;;=>>=C=B?B?BB>B>?@?<>>>@BB?BC?BBB?A?987(375/5A;A;.<8:>@@@BCB==593:=<=9=:=A::;:=>===AA9=:=>>7>??>?BCCBBBB??????@@@@@@@@;99//,/;<<<9=:==A???@A?=
@ATNG8:04233:07322
GATGGTAGCACGACACGACGATGTGTACTCATTCGTTTCGGAAGAGACAGGTACGTTAATAGTTAATAGCGTACTTCTTTTTCTTGCTTTCGTGGTATTCTTGCTAGTTACACTAGCCATCCTTACTGCGCTTCGATTGTGTGCGTACTGCTGCAATATTGTTAACGTGATTCTTGTAAAACCTTCTTTTTACGTTTACTCTCGTGTTAAAAATCTGAATTCTTCTAGAGTTCCTGATCTTCTGGTAGAGCGTGCATATATCTACATCGATGGATCTGAGTCT
+
<<=C?CC>CCBB=BFDCCCAAA@@BCBBBB::8;BBC?ECAC@CDDBBBB@BCBBA@C?BBBB@C?BBCAAABBB@BBDBB3A@<?::9,7BAA@BBB?BB<???ABB?BBBBBBBA>??@<@=@B@BAA??<???B;>>=>>>ABBA@@@???B=A>>:>B;@;ACAAAA<BB<;;:=</<8=:>AAAA/AB===06/////<:9=:>>=>/<?@>@;?:8938A@>@;;6;9==ABFF7<;@<===>>>?@AA===?B===///=<;@>><>?@?=66///
@ATNG8:04185:07386
GATGGTAGCGCATATCAGCGCAGCCCAGAAGATCAGGAACTCTAGAAGAATTCAGATTTTTAACACGAGAGTAAACGTAAAAAGAAGGTTTTACAAGACTCACGTTAACAATATTGCAGCAGTACGCACACAATCGAAGCGCAGTAAGGATGGCTAGTGTAACTAGCAAGAATACCACGAAAGCAAGAAAAAGAAGTACGCTATTAACTATTAACGTACCTGTCTCTTCCGAAACGAATGAGTACGATGAGAGAGCTCTCTCTACCATCGATGGATCTGAGTCT
+
BB>B?B@?@DCA@@@BABABBBBFD>CCD@CCBBA@>A@CCHCCCCA@@>A@BCEDDCCD5C@BCCCCCCCCCC;BB:::::*:B>A4;;;.;AB@BBBBGDDCCAC@BB?BDD?BBBBBBCCCBBBCAAAD@CCBBACCCC@@@D@C@D99;:CBCBBCB@CCCECB@@?=@CB>AA???9@==;===??.?B?BBAABCBBB<?<?BBB<@<@DBBBACCBBBBC@B@AAA?ACC@CBBBBBBCB>>>CBBBCCB>>>BBB8879BAAAB@<>>>DDD=<<>
@ATNG8:04192:07343
GATGGTAGAGTATCATGTGTATCTCCAGAAGATCAGGAACTCTAGAAGAATTCAGATTTTTAACACGAGAGTAAACGTAAAAAGAAGGTTTTACAAGACTCACGTTAACAATATTGCAGCAGTACGCACACAATCGAAGCGCAGTAAGGATGGCTAGTGTAACTAGCAAGAATACCACGAAAGCAAGAAAAAGAAGTACGCTATTAACTATTAACGTACCTGTCTCTTCCGAAACGAATGAGTACACATCGTCGTGTCGTGCTACCATCGATGGATCTGAGTCT
+
<A==:<<<=>@@@CCBCBBBCBECD@DCC@BBAA::89=ABBABBC?;;8;>AABBBBBB1;6:A9:6BB>CCC;CB:;;;;*;B>A>BCC;BBC?CCBCBA@;:49:<83:4505544=ABCCCDECAACA=ABAA=@CA@AB;;8<ACCC?DCCCCBBB@BCCCCCABB?BCC8:::::,77;6>BCCC1BB;777@?<<>?4917>>;==>?;@996;B@@B@@?B>BBC>BCC<999584;<B?A@==?C=@959958?;?258;@@BB@BB???A???A
@ATNG8:04192:07349
GATGGTAGTCTCAGATAGTCTATAGTACTCATTCGTTTCGGAAGAGACAGGTACGTTAATAGTTAATAGCGTACTTCTTTTTCTTGCTTTCGTGGTATCTTGCTAGTTACACTAGCCATCCTTACTGCGCCTTCGATTGTGTGCGTACTGCTGCAATATTGTTAACGTTGAGTCTTGTAAAACCTTCTTTTTACGTTTACTCTCGTATTAAAAATCTGAATTCTTCTAGAGTTCCTGATCTTCTGGGTGTATCAGCGAGTATCTACATGATGGATCTGAGTCT
+
4454.44:;;<<<==;66<<<666<<:<<//////@@8@?:>9<@;;;99.55;;<8=74544.549:=?6//772/////$//17799)447727///<499=<<<7665=9;;<055=7<5;955555.5.4499.55<;9977/////::;:6=;:399)/)///)55999;6;5555&55:755555$5<>>?8<<>>>>;6657<<<:(9;///)/4::6:<<=:77)/)////9939:993;9999;565>>===>;;565;;;99.444445<>==
@ATNG8:04198:07343
GATGTAGCGCACACATAGATACAGTACTCATTCGTTTCGGAAGAGACAGGTACGTTAATAGTTAATAGCGTACTTCTTTTTCTTGCTTTCGTGGTATTCTTGCTAGTTACACTAGCCATCCTTACTGCGCTTCGATTGTGTGCGTACTGCTGCAATATTGTTAACGTGAGTCTTGTAAAACCTTCTTTTTACGTTTACTCTCGTGTTAAAAATCTGAATTCTTCTAGAGTTCCTGATCTTCTGGTATGACTAGTGTACTACTACCATCGATGGATCTGAGTCT
+
4444444:=<===;;;<<<666;;;>>><=A:?@@C=CD<@;?969<<=956655054:9:;5;8<<;;;===;744444$4:8<<=>5<<552999.9B=BA@@B@9<<@>?C6979@@;@<BBAAAA;;5:>9929=995<66599;9///;5;//,/;3:49;;>;;;>>5:;<<<+<7<8==@@@+=;===///@CBB@B9946??>+==6667@199;>>A?=?;7;9:9:55505>>7;<>?666<5557779///996:666><<8=>>>>=<?;:
@ATNG8:04200:07362
GATGTAGGACGAGCGTCTGAGAGGTACTCATTCGTTTCGGAAGAGACAGGTACGTTAATAGTTAATAGCGTACTTCTTTTTCTTGCTTTCGTGGTATTCTTGCTAGTTACACTAGCCATCCTTACTGCGCTTCGATTGTGTGCGTACTGCTGCAATATTGTTAACGTGAGTCTTGTAAAACCTTCTTTTTACGTTTACTCTCGTGTTAAAAATCTGAATTCTTCTAGAGTTCCTGATCTTCTGGTATACACACTCGCTCGCTACCATCGATGGATCTGAGTCT
+
<8<<;>FADDCDA@@@?:=??9:89BBBDBA?BCCC?CC@D?AACCA@A@BCGBBABACCHH@C@CCBCC<;0A>@@@=@,00+0<=>3AABB>BBB?BC8;;@BAA=ACCDC@BA?A@D@HACC@A@BBB=AABB?BCBBBBBBCBBBCCEBB?BBB?CC@D?BBCCBCCEHACCCCC<CAF@CBBBB0BC;;;/;<A@CCB@@@=@AAA,@CA;;8;@CB@CB@@@AA?A?ABBBAA>A@@<@BBBBCBBBC;;;BCBB@@@@CCBBBBC?CBCCBBBBBC
@ATNG8:04200:07365
GATGGTAGTGTCAGTGCGCGTCGTCCAGAAGATCAGGAACTCTAGAAGAATTCAGATTTTAACACGAGAGTAAACGTAAAAGAAGGTTTTACAAGACTCACGTTAACAATATTGCAGCAGTACGCACACAATCGAAGCGCAGTAAGGATGGCTAGTGTAACTAGCAAGAATACCACGAAGCAAGAAAAGAAGTACGCTATTAACTATTAACGTACCTGTCTCTTCCGAAACGAATGAGTACTGTATCTATGTGTGCGCTACCATCGATGGATCTGAGTCT
+
<>>A:@<<A==BB@@@B=BDA<ACD?D;;79:>>00)/4:;<?CBB<??2:5;@@??@@5?8=@@:99?=988*739:;;+9949.555&555.5;555@;;949:4929@@<AC:9:CC@;@@@@99:929>>@;?998@@>?9>;???<?ABBB>DC?AA?898577<BB?7;;78/333,3377(3839:>::;;8838022:97;65599944=9><88132377*77707@@>A@B?AACCB899BACCAA@A?:;;?DA;;;?;?=??:99@A?
@ATNG8:04203:07389
GATGGTAGGCGACATACATACGCGCCAGAAGATCAGGAACTCTAGAAGAATTCAGATTTTTTAACACGAGAGTAAACGTAAAAAGAAGGTTTTACAAGACTCACGTTAACAATATTGCAGCAGTACGCACACAATCGAAGCGCAGTAAGTATGGCTAGTGTAACTAGCAAGAATACCACGAAAGCAAGAAAAAGAAGTACGCTACTTAACTATTAATGTAACCTGTCTCTTCCGAAACGAATGAGTACTGCGTCTCACTCTCGCATCGATGGATCTGAGTCT
+
@A<<9<>?9=<;;>=:555554559599:6//-888(/,/:<99<=8<9383/////////#5.5;;<=>===?C>C;@AFIM5@@?B@CGI;9:C?@ACCCCCCC@C@BB?BBB?BABCCBDDDDCCBBAAABDDCC@B9:9AAAB=:;;CC@CCCCCCBB?CCCCBB?AA@AA@?BBCCC=BBB?@A@@@2?A<>>??@@@000=A8;;=?:<5;733.36<955553.3.33;,...(.557:997799<559>:@>??A<BA@?@<;7;584:<;;<=
@ATNG8:04206:07364
GATGGTAGTATATCGCGTCGCTATCCAGAAGATCAGGAACTCTAGAAGAATTCAGATTTTTAACACGAGAGTAAACGTAAAAAGAAGTTTTTACAAGACTCACGTTAACAATATTGCAGCAGTACGCACACAATCGAAGCGCAGTAAGGATGGCTAGTGTAACTAGCAAGAATACCACGAAAGCAAGAAAAAAGAAGTACGCTATTAACTATTAACGTACCTGTCTCTTCCGAAACGAATGAGTACTGTATCTATGTGTGCGCTACCATCGATGGATCTGAGTCT
+
B@BB@CCCABCCBBCCDCBBBBBBB@BBE@BBBC@@=A?BBCLLBB>BC@C@CCCBCBCB5B?BBBAAACBBCC<@>;;;;;*;A<@ACCC5CCJAEHICCCCCD@C@??<?AB>BCBBCCCCCCBBBBDCD@DCCA?BBC>??BB?B@CBC?CCAAACBC?CCBBBB@BB???>=AABBB<@??;::9999%9<9<=>?BB@BB:>:<;>A.736@CBB?BCBBBCD?C?BBB>BBB?BBBBBBD@A@CCCCABBBBBBBA>@@@=B?>?AAE=??AABBBBAB
@ATNG8:04207:07357
GATGGTAGTCTCAGATAGTCTATAGTACTCATTCGTTTTCGGAAGAGACAGGTACGTTAATAGTTAATAGCGTACTTCTTTTTTCTTGCTTTCGTGGTATTCTTGCTAGTTACACTAGCCATCCTTACTGCCCTTCTATTATGTGTGCGTACTGCTGCAATATTGTTAACGTGAGTCTTGTAAAACCTTCTTTTTACGTTTACTCTCGTGTTAAAAATCTGAATTCTTCTAGAGTTCCTGATCTTCTGGTCTACTACACTGTACTCTACCATCGATGGATCTGAGTCT
+
A:555:=AA<B<ABB<<;97:7///9<::@@?<B;9::&5<7<9=??BBBC8B996@:A=A?4905045>?=<<<<.444444#486::@=4556<7;<<.55.59::45.5555=<<<:=::05.5::555)5.559:045<<5559555445565==8454.44.4.4455999=A9?>>>>2>:>6;9999(99555)55;;<=>>=@4=7<7'0///<7<7<=7::::444.405<<A>?>;?C:A@A@B99:;;@@@A;;:@;;6;AAA:::?A???@@BAA?
@ATNG8:04208:07347
GATGGTAGTATAGAGCTCTACATAGTACTCATTCGTTTCGGAAGAGACAGGTACGTTAATAGTTAATAGCGTACTTCTTTTTCTTGCTTTCGTGGTATTCTTGCTAGTTACACTAGCCATCCTTACTGCGCTTCGATTGTGTGCGTACTGCTGCAATATTGTTAACGTGAGTCTTGTAAAACCTTCTTTTTACGTTTACTCTCGTGTTAAAAATCTGAATTCTTCTAGAGTTCCTGATCTTCTGGATATGAGTGACTCGTGCTACCATCGATGGATCTGAGTCT
+
6BCCADCCCCBBCCCDBBBCCFEDCCCCCG@@?@CCC=CC?B?BCCCBAA?CCCA@>A?AAAA??<?BACCCCBB?BBBBB3BB?BA@A=ACCB>B@B>BC;==AD>>>>DCCBC<<:>>@<@<AAAA????;AA@C8==>;;;@>@AAAA??AA<>><;@@;?;?@>>@@?>>9@AAAA5A<?;:6666)6:666)//;///<>>=:>>>>/<@@@F<@<;;8;AAA=<=<A<@@AAAA:==@;@A::;>>>?AABAA@@@@@@<@@@C???<;;;??AA==<
@ATNG8:04216:07361
GATGGTAGTATAGAGCTCTACATAGTACTCATTCGTTTCGGAAGAGACAGGTACGTTAATAGTTAATAGCGTACTTCTTTTTCTTGCTTTCGTGGTATTCTTGCCTAGTTACACTAGCCATCCTTACTGCGCTTCGATTGTGTGCGTACTGCTGCAATATTGTTAACGTGAGTCTTGTAAAACCTTCTTTTTACGTTTACTCTCGTGTTAAAAATCTGAATTCTTCTAGAGTTCCTGATCTTCTGGGTCTACTGCTCTCGCGCTACCATGATGGTACTCCGTA
+
4::;549;494::;555;=0000/777=;<;>9B@@@<?D?C896<<<>>:<<<A>9<<??880449:<;;433:4:;===+;;8===B5ABBC@AA>:>><00(////(/777787705999>588ABDA;;6;A;;5;=?>>>==:<<<<///:666:8<A08066;<:8C==:777;;.;4=02.999(..---'--2---5556/5555(5667=6;59948<7;57727-..335958889/887779999555535...>5555>?;233255(---
@ATNG8:04220:07358
GATGGTAGTGCGTGAGATAGAGACCCAGAAGATCAGGAACTCTAGAAGAATTCAGATTTTTAACACGAGAGTAAACGTAAAAAGAAGGTTTTACAAGACTCACGTTAACAATATTGCAGCAGTACGCACACAATCGAAGCGCAGTAAGGATGGCTAGTGTAACTAGCAAGAATACCACGAAAGCAAGAAAAAGAAGTACGCTATTAACTATTAACGTACCTGTCTCTTCCGAAACGAATGAGTACTATAGACTATCTGAGACTACCATCGATGGATCTGAGTCT
+
5<<<7BBAB<<AABCCCCCCCCCCC>CCHABBBC@@<?;DCCDBBC@CC?C@BAA?>>==)87AA9:9ABA@A@,3399999$9<7<8;@@6@CC@@@ACCCCCC@CA@@?@DDACC@A@CBBBDCCCCCCC@CCBB?BBBBFCBB?BABCC?CC@AABBB?AABBBB@BB?EBA=@A989+7;;6=<BBC1BB?BBBBBBA??9?:?@==8=9==ADB?@@@BBBC@D@CCB<@AB@BBBBCCD99:BCBBAAAAA????A@BC@FBBBEDB?BBCCCAAA>9
@ATNG8:04221:07374
GATGGTAGGACGAGCGTCTGAGAGGTACTCATTCGTTTCGGAAGAGACAGGTACGTTAATAGTTAATAGCGTACTTCTTTTTCTTGCTTTCGTGGTATTCTTGCTAGTTACACTAGCCATCCTTACTGCGCCTCGATTGTGTGCGTACTGCTGCAATATTGTTAACGTGAGTCTTGTAAAACCTTCTTTTTACGTTTTACTCTCGTGTTAAAAATCTGAATTCTTCTAGAGTTCCTGATCTTCTGGGCTGCGCTGATATGCGCTACCATCGATGGATCTGAGTCT
+
////)444.444;;;<666====C@CBBBC;;8<@AE0;;6;;??@A?@B?@@?@C?C@CCBC@C9<;AAABBBB@BBDCD5CC?A@@@6@@;92955.5@7;@;@CC<CCBBBBBC?BBB@B>;;;AA@@=ACC;;6;A@A@@@@@@@????;;6:AC?BB@B?BBBCBBA@A0//<<<+<6<6>=C@@,@>9999*9@@>=?@???9>???+<;:973:3//)/:7/55<8<9>==<<<:=;<=8<///:9779<<<>@B>?>>=@999@CC?@<=<0/00=:
@ATNG8:04224:07348
GATGGTAGGTGCACATGAGTGTATCCAGAAGATCAGGAACTCTAGAAGAATTCAGATTTTTAACACGAGAGTAAACGTAAAAAGAAGGTTTTACAAGACTCTCGTTAACAATATTGCAGCAGTACGCACACAATCGAAGCGCAGTAAGGATGGCTAGTGTAACTAGCAAGAATACCACGAAAGCAAGAAAAAGAAGTACGCTATTAACTATTAACGTACCTGTCTCTTCCGAAACGAATGAGTACGAGAGTCAGAGCAGAGCTACCATCGATGGATCTGAGTCT
+
<<>>:?>>:===CCCBBCBCCAAAD@CFC@CBBBBB>A>ACCBB@@=;:6;>A@@@@?@?*;5;CCCDCDABAG;BB;::::*<E><4555&5>>:>>>B@@?BB?B?AA?A;;6;@??AA<;;BBAACBCB@CCCD@CCBBBBBB<A=A@@<@BCCDMAA>ACBAAB>AD?BBB@BCBAA9@99399998(9>;=<>?>>ABA@B?BBBB?B?A>B;;7;@@A@A@<@<<;;0<@?:@@A???BBBBA9;:BCCCCBB???B995:??<99;5;CCCCBCBBA
@ATNG8:04227:07377
GATGGTAGCACACGAGATCTCATCGTACTCATTCGTTTCGGAAGAGACAGGTACGTTAATAGTTAATAGCGTACTTCTTTTTCTTGCTTTCTGTGGTATTCTTGCTAGTTACACTAGCCATCCTTACTGCGCTTCGATTGTGTGCGTACTGCTGCAATATTGTTAACGTGAGTCTTGTAAAACCTTCGTTTTAACGTTTTACTCTCGTGTTAAAAATCTGAATTCTTCTAGAGTTCCTGATCTTCTGGGCTGCGCTGATATGCGCTACCATCGATGGATCTGAGTCT
+
89;;:<ABBC?<@?CBBBCBAA@DABAA?@@@:ABDB9;<4:.555;<9916=;;;8@7>::>5:7;;=><;;::343333$395:99=57//9>(///*/969;;;/0*/9//326658>>9>:===56279;<<=>:@@@@<<<<<<<;:888>18567;<8><;;;BB==>@7::ADD5?7;6::99:)-)-----)----68:<;=-8776(755595:6?A=;;;>>>>=B=AAAAA@9;888)8===>888CCEECCCBCCF@CCBBBAB?ACCBCAAABB
@ATNG8:04185:07392
GATGGTAGCTCACGTACGTCACACGTACTCATTCGTTTCGGAAGAGACAGGTACGTTAATAGTTAATAGCGTACTTCTTTTTCTTGCTTTCGTGGTATTCTTGCTAGTTACACTAGCCATCCTTACTGCGCTTCCGATTGTGTGCGTACTGCTGCAATATTGTTAACGTGAGTCTTGTAAAACCTTCTTTTTACGTTTACTCTCGTGTTAAAAATCTGAATTCTTCTAGAGTTCCTGATTCTTCTGGTATGACTAGTGTACTACTACCATCGATGGATCTGAGTCTT
+
/9;;6:;///;777//5::5459>:>955<<:;@@@@,:9=B>BBGCCCC?;:;@B?D@BCDD?A????A<@AB?@BBBBA1@@<??>=5;5545:33-33-3<@??@137><<;;<537338378887977(.(...2755555575222:555A5>9:8<=;A;858777877272222&227453333'35233(--2-,,,--807555(.22995937705592227160.--,(,,(,,8055355998555::9222:::67;;;@@@7;;>==>98796
@ATNG8:04186:07425
GATGGTAGATATATGCACGCTCTACCAAAGATCAGGAACTCTAGAAGAATTCAGATTTTTAACACGAGAGTAAACGTAAAAAGAAGGTTTTACAAGACTCACGTTAACAATATTGCAGCAGTACGCACACAATCGAAGCGCAGTAAGGATGGCTAGTGTAACTAGCAAGAATACCACGAAAGCAAGAAAAAGAAGTACGCTATTAACTATTAACGTAACCTGTCTCTTCCGAAAACGAATGAGTACATAGATATACGTATAGCTACCATCGATGGATCTGAGTCT
+
==>A:@B>CAA@DGDHCBCACCCCD?CC=BBBC@@<?<AA@@?AC?BA?B9ACCCAAA>)>;855A??>B?>>8>;==@@@,==9<9<<;(77>6;@497AABB?B?@A=>:;6:=::<7///98>===:9197==:@>>>>?<<8=5;;?<?CBBBBB@7:999;<:<@?=BB7::887.733,33333$28275556552?7?7>6852918<65.57;79:<<;4:72252&2<93888:89373855888:9>>@>>>A@>>;>?BBA=<8<:;;===888
@ATNG8:04187:07397
GATGGTAGACATATCGTACTCTCTGTACTCATTCGTTTCGGAAGAGACAGGTACGTTAATAGTTAATAGCGTACTTCTTTTTCTTGCTTTCGTGGTATTCTTGCTAGTTACACTAGCCATCCTTACTGCGCTTCGATTGTGTGCGTACTGCTGCAATATTGTTAACGTGAGTCTTGTAAAACCTTCTTTTTACGTTTACTCTCGTGTTAAAAATCTGATTTCTTCTAGAGTTCCTGATCTTCTGGGCTGCGCTGATATGCGCTACCATCGATGGATCTGAGTCT
+
7<??<AABBBBBCCCCCCCCCCCCCECCDCBC?CBAB>CE@C@BBBCBCB@CBBBB@B?BBBB?B@BBCCCCAAA>AAAAA2@B?BDDD<A:9:=?AB@DC?BABBCC<>?BBBBBB???@<A<AA::8>>>=B===<@@A@@@?@@???A=<<=5:;;5;A:>;?AA>>=@@A:=8878,89><@DCCD/AA@@@8=>?>>>;9;>:>>??/?@@===?9?B<@@@@@CC=C=B@?@AA<=99919///::9<==<=;;;>;;;<???@???=@@;;;A==>B
@ATNG8:04194:07426
GATAGAGAGAGCTCTCTCTCGTACTCATTCGTTTCGGAAGAGACAGGTACGTTAATAGTTAATAGCGTACTTCTTTTTCTTGCTTTCGTGGTATTCTTGCTAGTTACACTAGCCATCCTTACTGCGCTTCGATTGTGTGCGTACTGCTGCAATATTGTTAACGTGAGTCTTGTAAAACCTTCTTTTTACGTTTACTCTCGTGTTAAAAATCTGAATTCTTCTAGAGTTCCTGATCTTCTGGTGAGATATGCATGATGCTACCATCGATGGATCTGAGTCT
+
;;;BBBCCCDCCCC>BCCCCEDLBAABBAGCCC>CC@DFCBBCBBB@BBBCE@C@@A@@?D@CCDEBB@<B7?=;;;+@B>CBC=5<<CC@CCC?CC9:::A=@<AADBBBBB?????B?BBAAA?;;;==<>18888::<AA>???>>@@<@@@<@@=A<;;;@@?@??9;<?<<.>4<498:::,:;999+--9---6::=8====+;999=5=9>>8=>>>====B8==@:::9==@<?>>>@=>=A@<777///:;?;??@?@@A;>=>=?;;;?<
@ATNG8:04195:07398
GATGGTAGCACGACACGACGATGTGTACTCATTCGTTTCGGAAGAGACAGGTACGTTAATAGTTAATAGCGTACTTCTTTTTCTTGCTTTCGTGGTATTCTTGCTAGTTACACTAGCCATCCTTACTGCGCTTCGATTGTGTGCGTACTGCTGCAATATTGTTAACGTGAGTCTTGTAAAACCTTCTTTTTACGTTTACTCTCGTGTTAAAAATCTGAATTCTTCTAGAGTTCCTGATCTTCTGGGTGTATCAGCGAGTATCTACCATCGATGGATCTGAGTCT
+
5?:<9B@;;=AB>BB@BA@966DCCCFFAAAD@CFEK?ICAC@CBBCCBB?BBBBB@D?CBBB?A>@@@?>;>;;8A=>=>+A;7;>99295557;;;8BB<@B@CBA5:9BABBCC?BBC?B?BC@??C@@;?>>@388??=>>>AA???@@@@;889<>>=C:>=@?>;;99466688+95>5>;<<=,//7;8)--8---698=:=AA;*99;::494>@;AA??==><?<?A==:;5::=<5:;:@@AA@>>>=====@;:6;>?=>;;5;;;;:=>=<=
@ATNG8:04196:07436
GATGGTAGTCGCTGATGATATCTCCAGAAGATCAGGAACTCTAGAAGAATTCAGATTTTTAACACGAGAGTAAACGTAAAAAGAAGGTTTTACAAGACTCACGTTAACAATATTGCAGCAGTACGCACACAATCGAAGCGCAGTAAGGATGGCTAGTGTAACTAGCAAGAATACCACGAAAGCTAGAAAAAGAAGTACGCTATTAACTATTAACGTACCTGTCTCTTCCGAAACGAATGAGTACTATAGACTATCTGAGACTACCATCGATGGATCTGAGTCT
+
:AAA?BBC;66B?@@CECBC;;;@49>@29;C;;;?B@@;::@:>8AA@D<@A9;9<<<,?=AADCCBBA::9.9>;;::9$9;<;.555&59>5<A<A?B@9;4;=??;@BB?BBBBBCBCCBBCCCCCC@CCCB>ABEDCAAA?DAMCB?BCBC@@@A?BAAABB?BC?CCC?CCBBB577?A@?CCC199>AAABBBBAB4929?9317<889BB?ABACBBB8B8BBB<<8858AABBCDDCC??@??>@A@@@@?@999;?@>>>@B=AAA@AAA@?;
@ATNG8:04203:07408
GATGGTAGTGCGTGAGAGAGAGACCCAGAAGATCAGGAACTCTAGAAGAATTCAGATTTTTAACACGAGAGTAAACGTAAAAAGAAGGTTTTACAAGACTCACGTTAACAATATTGCAGCAGTACGCACACAATCGAAGCGCAGTAAGGATGGCTAGTGTAACTAGCAAGAATACCACGAAAGCAAGAAAAAGAAGTACGCTATTAACTATTAACGTACCTGTCTCTTCTGAAACGAATGAGTACTATAGACTATCTGAGACTACCATCGATGGATCTGAGTCT
+
5><<7=<<A<BBBCHDBCCCC@BAA>BFF@CBCBBB?A>BAB@@;;:@A?B@CBAAABAA1?<?9=@???>:==3;355<<<)?=;=:;::.;>;5;BABACCCC@B>AB?@AA>ABBBCCCCCFCDBFBBB?BBA@=@A@?@@;:5;@CBB@BCBBBABD?A@@BBB?@?;>><199>A@8?994:@AAB3BB=BBBAAA@??:?<@>>?;>;>?B;;7;@===9>;@999C>BBB?BCBBBBBCCBCBBABDCCBBBBCC@?@?B@AABBB@BBBBB?@?BB
@ATNG8:04203:07417
GATGGTAGCACGACACGACGATGTGTACTCATTCGTTTCGGAAGAGACAGGTACGTTAATAGTTAATAGCGTACTTCTTTTTCTTGCTTTCGTGGTATTCTTGCTAGTTACACTAGCCATCCTTACTGCGCTTCGATTGTGTGCGTACTGCTGCAATATTGTTAACGTGAGTCTTGTAAAACCTTCTTTTTACGTTTACTCTCGTGTTAAAAATCTGAATTCTTCTAGAGTTCCTGATCTTCTGGAGATACACATGATACTCTACATCGATGGATCTGAGTCT
+
5ABB?CBBAABBCCCDBBB9;;BCCCCCDDCC?CCCD>BB@C@CCDDCCB@CCD@@=@?BBCC@B@DEDDDCCAA?DCCBC3CC@BA@A6@AAA?BBBACD=????CA;??CCDBBB>BBB?B?BCAAAA>=;@>@>9>>>>>??>@>=>B?=>>::;:=;;7;=BAA@???AA=@@@CB6@:>:>BAAA/AA:;;3;;=:;;>>>>=AHDD/>>>>E7;7;@<@@@B>>><A<AA??@A<A>>;;;;???A>>>>>>@@=;;///<@:>>><>>AAAAAA??
@ATNG8:04203:07419
GATGGTAGAGAGACTGTAGCGCACCAGAAGATCAGGAACTCTAGAAGAATTCAGATTTTTAACACGAGAGTAAACGTAAAAGAAGGTTTTACAAGACTCACGTTTAACAATATTGCAGCAGTACGCACACAATCGAAGCGCAGTAAGGATGGCTAGTGTAACTAGCAAGAATACCACGAAAGCAAGAAAAAGAAGTACGCTATTAACTATTAACGTACCTGTCTCTTCCGAAACGATGAGTACCTCTCAGACGCTCGTCCTACCATCGATGGATCTGAGTCT
+
;ADD@DDBB?A@CC;;:B@00000,/<<6:BBD;;5;4;?==?>@<A@@C?@@>99889):<ACCAA@B?79:,:A@A@@.<@9=4=>@7BBC?CHGDBBB;;;0;=@A<@BB=AAB@@ABEBBAA@CB@A=@BAA>ABAAB???30+000,0@>@@@8:5:<<?7929939==290@@>7?00).8888,..)00/99;89><A<@>;;:=<==A??;??@::9@=A9>?D999@@>>777=6?ACAB><99999<;<25556;7989@>9>??785;>>:
@ATNG8:04213:07416
GATGGTAGTGTCATATGAGAGTGTGTACTCATTCGTTTCGGAAGAGACAGGTACGTTAATAGTTAATAGCGTACTTCTTTTTCTTGCTTTCGTGGTATTCTTGCTAGTTACACTAGCCATCCTTACTGCGCTTCGATTGTGTGCGTACTGCTGCAATATTGTTAACGTGAGTCTTGTAAAACCTTCTTTTTACGTTTACTCTCGTGTTAAAAATCTGAATTCTTCTAGAGTTCCTGATCTTCTGGTCTACTACACTGTACTCTACCATCGATGGATCTGAGTCT
+
5<<<7@A=:55;===ECDDCABAACCDBBBCC;;;CC=9:697;;A=BBG@:66;?6>8<@<<9><>>?GAA<<<8<====+=B>BBAA9A<;;4:9@;<@=ABABACAECBBBB;;5;AA>B?BAACC::;@BDDL?AACDC<<;BBB;;;@;;4;BB=BA?B;@@>>=>@==>@;;;;.;>B;@@@@@0@DDDD>BBBEEECCCC5<;<<*<AAAB=ADCD@BBBCC@A=A?AAA;;;=@@A<ABBBAAA;;;@ABBCBBB@@<@;9:;;:9@>::9999::
@ATNG8:04214:07416
GATGGTAGACACGTGTGCTCTCTCGTACCATTCGTTTCGGAAGAGACAGGTACGTTAATAGTTAATAGCGTACTTCTTTTTCTTGCTTTCGTGGTATTCTTGCTAGTTACACTAGCCATCCTTACTGCGCTTCGATTGTGTGCGTACTGCTGCAATATTGTTAACGTGAGTCTTGTAAAACCTTCTTTTTTACGTTTACTCTCGTGTTAAAAATCTGAATTCTTCTAGAGTTCCTGATCTTCTGGTCTACTACACTGTACTCTACCATCGATGGATCTGAGTCT
+
5??;;?CDCCCCCCDBBBCDECCBBBAD=;:9;CIG?CC@CACCCCCBB@BCCDD?C?BBBC@D?BBACDCCCC@CBCBB3DA?BBBB>BCCC?CBB?BB<@?@AAB@BBBCDCCA>AAA>A>ACBBA?@@>BBCA>CA>>=>=>>@??????@<@@@=AA:=:=>CCAAA??<?????5>:>:888878%8@666066<///;:;<18888'277?A7=767.7@@A>===A<AAAABE;>>>;>ABB@@?=>=>?AAAAAAAA<>::;BAB<A@???:::?B
@ATNG8:04220:07403
GATGGTAGTATCTGCACACTCTGTCCAGAAGATCAGGAACTCTAGAAGAATTCAGATTTTTAACACGAGAGTAAACGTAAAAAGAAGGTTTTACAAGACTCACGTTAACAATATTGCAGCAGTACGCACACAATCGAAGCGCAGTAAGGATGGCTAGTGTAACTAGCAAGAATACCACGAAAAGCAAGAAAAAGAAGTACGCTATTAACTATTAACGTACCTGTCTCTTCCGAAACGAATGAGTACTGTATCTATGTGTGCGCTACCATCGATGGATCTGAGTCT
+
-56838=AB<=BB;;:DAAACGECC@CCC?CCECBB?AGECDCCBB?BD@C?AAB89898)8>?BBBCDCBBB@99:;;;;;';@=?;>>>0;A>@CCCEGGCCC?B?::6;@@=@BBCCCCCCCBBBBB@@<@DAA<@@AAADBC?C?B@@>ADBBCCBA?AACCCC=@@9??>;??9999+99929BDFF3CD>A899@?@>?;;:<AAB;?<?BC;;9;BBABCB@A?ACD=CFD?BBAACCCCCAAAADBBBCCBB999A??:;AA?@@B=AABBBBCCDD
@ATNG8:04220:07439
GATGGTAGGCGAGAGTGAGACGCAGTACTCATTCGTTTCGGAAGAGACAGGTACGTTAATAGTTAATAGCGTACTTCTTTTTCTTGCTTTCGTGGTATTCTTGCTAGTTACACTAGCCATCCTTACTGCGCTTCGATTTGTGCGTACTACTGCAATATTGTTAACGTGAGTCTTGTAAAACCTTCTTTTTACGTTTACTCTCGTGTTTAAAAAATCTGAATTCTTCTAGAGTTCCTGATCTTCTGGTGTCTGATCTGTATCACTACCATCGATGGATCTGAGTCT
+
@::;:<<<:=BBB;;6<ABBBDFCDCCBBCCA<BAAA;@B>C@;;9@669;D@@BB@C@CDDD@D@AA@>:;:::-33333$3:6;AB?6=AAA@CBB?BF@ABBAAA=BCBBBBAA>ADB?B>??BBB:;<<=>>>B6>>=;7775877?;;B<@@B>BA==5556:9589=872525&2+2+29:::*88557.57757522222'22222#259773848:5:555556195;;;>?>7<=>7<;999@:;:@A==>>>;>;>9=;88899675557777;<
@ATNG8:04222:07433
GATGGTAGCACGACACGACGATGTGTACTCATTCGTTTCGGAAGAGACAGGTACGTTAATAGTTAATAGCGTACTTCTTTTTCTTGCTTTCGTGGTATTCTTGCTAGTTACACTAGCCATCCTTACTGCGCTTCGATTGTGTGCGTACTGCTGCAATATTGTTAACGTGAGTCTTGTAAAACCTTCTTTTTACGTTTACTCTCGTGTTAAAAATCTGAATTCTTCTAGAGTTCCTGATCTTCTGGACGACGCGCACTGACACTACCATCGATGGATCTGAGTCT
+
5DBB?BCCBBBCCCBBBDBCCBCCCBCCCC99;9DDD>CC?E?CCCCDDD@BBBCC@D=AAAC?C?CAACCCCCC?ADCCC2CC?BBBB>BBCC@CBB@CB@???BBB?BBBBCAAA>AAA>B?BBBBBBAA<@@::4:??=>>@@AA??@@@AA=A<=:=><>=AAAAAAAAA;AAADD5A=A;@<===,=>666)//9///<=>==ADDC/=>>AA=D;?>:>ABA==<=B;@?BBBB8==B<BB??>?@@DB:::@BC???@<A>==@AA<@@@@@::8?>
@ATNG8:04224:07422
GATGGTAGTGTGTCTCTGAGAGTAGTACTCATCGTTTCGGAAGAGACAGGTACGTTAATAGTTAATAGCGTACTTCTTTTTCTTGCTTTCGTGGTATTCTTGCTAGTTACACTAGCCATCCTTACTGCGCTTCGATTGTGTGCGTACTGCTGCAATATTGTTAACGTGAGTCTTGTAAAACCTTCTTTTTACGTTTACTCTCGTGTTAAAAATCTGAATTCTTCTAGAGTTCCTGATCTTCTGGACAGAGTGTGCAGATACTACCATCGATGGATCTGAGTCT
+
5:;<5<<665:>>;;;;99<@955555:77///99;2;=9<9<>?==CC@BBDCC@C?BCHC?B@BABCBCC::49A@@<0@B@BCBF>C@AA@B@@=9;6;@@DBC@CCB@@@:;2:;;4929:;;;:::2:C<<*00//<:<BCAA@@959929;?.95;<9>>A>>>?>=;>9:9:49;@7@<@=@(55555)5;<<666><<7<===*979//)/)//7==@???C6625<::;=9<<A?B999666@AA@?@@;??B9989@@?<><297773333:>
@ATNG8:04225:07406
GATGGTAGCAGACGTGACAGAGCGCCAGAAGATCAGGAACTCTAGAAGAATTCAGATTTTTAACACGAGAGTAAACGTAAAAAGAAGGTTTTACAAGACTCACGTTAACAATATTGCAGCAGTACGCACACAATCGAAGCGCAGTAAGGATGGCTAGTGTAACTAGCAAGAATACCACGAAAGCAAGAAAAAGAAGTACGCTATTAACTATTAACGTACCTGTCTCTTCCGAAACGAATGAGTACAGAGAGTACGATATGTCTTCCATCGATGGATCTGAGTCT
+
CCCC@CBBBBDDCBBBBBCCCCCCB?BCC@BCDCCB?B?BCCFDCC?BB@B@CBBAAAAA2A?BHBBBBBBBBB>CCBBBBB5BC@F@CCC<CCD@CEBBCCCCD?C??@?@CC@CCBCCBCCCCCCBBCCC@CCAA>@AAABBBB>B@DBB?BCBCACCA?CCCD@@=993:@?8>>@@@9??@?BBFFE39:99ABBBCBBA5759>@@1838>BAC@CCBBBCC?B@BCB>CBB?BBAACCCBBBBBBCBBBBBBBAAA@?C?@?;ABCC?BBBBCA=666
@ATNG8:04231:07432
GATGGTAGAGAGAGCTCTCTCATCGTACTCATTCGTTTCGGAAGAGACAGGTACGTTAATAGTTAATAGCGTACTTCTTTTTCTTGCTTTCGTGGTATTCTTGCTAGTTACACTAGCCATCCTTACTGCGCTTCGATTGTGTGCGTACTGCTGCAATATTGTTAACGTGAGTCTTGTAAAACCTTCTTTTTACGTTTACTCTCGTGTTAAAAATCTGAATTCTTCTAGAGTTCCTGATCTTCTGGATATGAGTGACTCGTGCTACCATCGATGGATCTGAGTCT
+
;A<<;CDBCBC@?@DABCCCDHCIBBBBBC@@=AABC=BC@CA=;;GFDE?CCBCC@D@CCCC@E@A@BBBBAAA?98787)9??CDCD>CCBB?BBB?AB>A>>?CC?BBBBBA@B>AAA?B?BDAB@?@@<A@@@7::@@@@::<@>>>???A<??>=BB=D;?????@@@@=?>>>>5>=@<@@@@@/?A:;:3;=<=>@>>;;7;DDD/A;;:B<A=AB=BA??>?>=A=???@@C:>>>:>ABBBD><<;A888===?;:7;>>>A@F=@==>?@@@@@
@ATNG8:04199:07448
GATGGTAGCAGTCGTGACAGAGCGCCAGAAGATCAGGAACTCTAGAAGAATTCAGATTTTTAACACGAGAGTAAACGTAAAAAGAAGGTTTTACAAGACTCACGTTAACAATATTGCAGCATTACGCACACAATCGAAGCGCAGTAAGGATGGCTAGTGTAACTAGCAAGAATACCACGAAAGCAAGAAAAAGAAGTACGCTATTAACTATTAACGTACCTGTCTCTTCCGAAACGAATGAGTACGTGAGAGAGCTCTCTCTACCTTCGATGGATCTGAGTCT
+
>>=<9@;66===@A<BBABCHABBCAFGFACCCBAB@C@CCE@@AA@CF?C?AA=99:::)9=BBBBBBA@<?>5==;;;;;$:;<;4555&5:>9=B>CBBBCD@CFB@?@CC>A@CBBBD?BBCIBBB@@>@BBB?BBBBBBBB?B@BCC?BBCCA@?BAFCCBAA>AB?CBC?BBBBD>BBB??????1?A?BA???A>@@6:68?@@=A>ABBBB?CCBCBBB?B@CFD>B;;8;AAB;;<BB@@@ECAAA?:::BAABB@D@CBBBB@B@AABAAAB>
@ATNG8:04202:07453
GATGGTAGTGCGTGAGAGAGAGACCCAGAAGATCAGGAACTCTAGAAGAATTCAGATTTTAACACGAGAGTAAACGTAAAAGAAGGTTTACAAGACTCACGTTAACAAGTATTGCAGCAGTACGCACACAATCGAAGCGCAGTAAGGATGGCTTGTGTAACTAGCAAGAATACCACGAAAGCAAGAAAAGAAGTACGCTATTAACTATTAACGTACCTAGTCTCTTCCGAAACGAATGAGTACGAGAGAGCACACGTGTCTACCATCGATGGATCTGAGTCT
+
:5557=544444455<<>>=<@555)5;<5;<<://)/)//;::9?;>>5:5=?<8333&35889555<=<<=5:=@@??3=?:?3>=599;>BAABBBBA>;=8<<+00;749<<>>>>::>?:;4=8:6;443-333//8//(/166828;.3399:,3393337::6=8858===>122232255'299A;BA>9225-5-577715477;;:6000:<0/47;9===7>==68888888::;;;33774@@AC>>>?70)////88:6:;:8==:887
@ATNG8:04211:07459
GATGTAGTAGTACACTAGTCATACCAGAAGATCAGGAACTCTAGAAGAATTCAGATTTTAACACGAGAGTAAACGTAAAAGAAGGTTTACAAGACTCACGTTAACAATATTGCAGCAGTACGCACACAATCGAAGCGCAGTAAGGATGGCTAGTGTAACTAGCAAGAATACCACGAAAGCAAGAAAAAGAAGTACGCTATTAACTATTAACGTACCTGTCTCTTCCGAAACGAATGAGTACTATAGACTATCTGAGACTACCATCGATGGATCTGAGTCT
+
CC?;@CCCCAB<CCCCCCCECDAA>BAB>B@@@99:;?ABCCCCC@CD?A>BCCABBB;B@CBBACCCC99968?ABCD;DC<@5;;0:CC>CHCECCC@@<@=@?<@BB@BCCCCCCCCCCCCCCBB?BCBB?CCCCCCBA@B?B@@=ACEECCCC@BBBBBB@BC@BBB?B@ACC<A><889::9(9@=BCCBBB?88086==@@=@=BAA?@=@@AAABC@C>ACC>CAA?BBDCBBBAABCCC???@BBBBBBBBBB?CABBBFC?B??>BBB>=>
@ATNG8:04211:07464
GATGGTAGCAGACGTGACAGAGCGCCAGAAGATCAGGAACTCTAGAAGAATTCAGATTTTAACACGAGAGTAAACGTAAAAGAAGGTTTTACAAGACTCACGTTAACAATATTGCAGCAGTACGCACACAATCGAAGCGCAGTAAGGATGGCTAGTGTAACTAGCAAGAATACCACGAAAGCAAGAAAAGAAGTACGCTATTAACTATTAACGTACCTGTCTCTTCCGAAACGAATGAGTACAGAGAGTACGATATGTCTACCATCGATGGATCTGAGTCT
+
:?;<9<>><<<><555555<==>9:16@B:=<>>00*0)///=5557;;0504:989;;.949:3444<888:29:=<<<+99.5.555&5;;856597////394::6<::39:44555;9;;===>==:<>>C?CBA99548393=9?69595<<>>6::==<;4//*///5::;=>587933333&3939::9896..(/(.633.3255::94:<88888284333(3;;6:::=444B:?>??A747?::;8..---(-333522+2555776666
@ATNG8:04218:07455
GATGGTAGCTATACGTATATCTATGTACTCATTCGTTTCGGAAGAGACAGGTACGTTAATAGTTAATAGCGTACTTCTTTTCTTGCTTTCGTGGTATTCTTGCTAGTTACACTAGCCATCCTTACTGCGCTTCGATTGTGTGCGTACTGCTGCAATATTGTTAACGTGAGTCTTGTAAAACCTTCTTTTACGTTTACTCTCGTGTTAAAATCTGAATTCTCTAGAGTTCCTGATCTTCTGGTAGAGCGTGCATATATCTACCATCGATGGATCTGAGTCT
+
5B==:CCBBCBBDDCDCCDDCCCCCCCECDAA=??@@<AC@C?BBDCCCC@B@@@B?B?BBCC@C@BBA@@AEC?:7788-3949889.9BBB=@?@?@@7:9>@:94:DCDCACC@BBB>@<@BBBCB<<8<AAA:88:>=>>>===?@?@@A=A@@=>=9<;?>?@@>>>?;?>>==1:4::8///)-7999),,,,,,63.2+222&26688050...8897;;8<;AAA9994:9>=AB@888888>>>AAB===8838C?>>>>;>===@>>>@@
@ATNG8:04234:07055
GATGGTAGTGTCATATGAGAGTGTGTACTCATTCGTTTCGGAAGAGACAGGTACGTTAATAGTTAATAGCGTACTTCTTTTTTCTTGCTTTCGTGGTATTCTTGCTAGTTACACTAGCCATCCTTACTGCGCTTCGATTGTGTGCGTACTGCTGCAATATTGTTAACGTGAGTCTTGTGAAAACCTTCTTTTTACGTTTACTCTCGTGTTAAAAATCTGAATTCTTCTAGAGTTCCTGATCTTCTGGTATGACTAGTGTACTACTACCATCTATGATCTGTAGCTC
+
==>@:BBBBJBCBBBBBBDCCCBBDCDDCDCC@BBBC=BB>A?BCBBBHF?CDCAA:B;DCCC@HAA@AC;;5/:3//////#//)/:;;5===@:@9;69@>@BBCBC::;CDFBAB?BAB@D@BBABAAAD@CGEE@BBCCCCCCCAAAEFDCB@CBB?BB@B?BBBBBDBB@9B00000)08=*00>>>0@ACCC>BBB@@@ABA@?CCCC1@A@>?=A@CDACCCBBCCAE?@ACBBB?@BC>;;;;::9@@?;<==?@@><<76555955555;4//////
@ATNG8:04234:07071
GATGGTAGCGGCGACGAGCGTAGACCCAGAAGATCAGGAACTCTAGAAGAATTCAGATTTTTAACACGAGAGTAAACGTAAAAAGAAGGTTTTACAAGACTCACGTTAACAATATTGCAGCAGTACGCACACAATCGAAGCGCAGTAAGGATGGCTAGTGTAACTAGCAAGAATACCACGAAAGCAAGAAAGAGAAGTACGCTATTAACTATTAACGTACCTGTCTCTTCCGAAACGAATGAGTACGATGAGATCTCGTGTGCTACCATCGATGGATCTGAGTCT
+
8::=8=<<::5:<<=>@>@>=<<559)5::5:<<??;:=9<@:::;;7;;4:4::9??<<<+;7:;;888;;:9:2:8;;??=*:@5;4:@>0@?@:ABCCCBBBD@E@;<;:DD<?@BBECCCGCBBBCCCD@B;;;<@@@@CCBB?B?BBA?BAAAAA@D@ECC???:>A8=><147???.77?:<8=6===?8:<:;;5??B8A<A@@@:>@BCCA@9AB<@?8817:789-7781877AA??@=<<>>7733337<55577717:79;=B=A880>00/<;
@ATNG8:04237:07058
GATGGTAGACATATCGTACTCTCTGTACTCATTCGTTTCGGAAGAGACTGGTACGTTAATAGTTAATAGCGTACTTCTTTTTCTTGCTTTCGTGGTATTCTTGCTAGTTACACTAGCCATCCTTACTGCGCTTCGATTGTGTGCGTACTGCTGCAATATTGTTAACGTGAGTCTTGTAAAACCTTCTTTTTACGTTTACTCTCGTGTTAAAAATCTGAATTCTTCTAGAGTTCCTGATCTTCTGGGTCTACGCTCGTCGCGCTACCATCGATGGATCTGAGTCT
+
CAAB@CCCCCCCBBBDDDDDD@@@CCCCCDBB@BBBC=BC?C@CCCAAAD?CCB?><@?ABCC?C@CB@AABCCC@BBBBB3BB?BBBC=AABC=@BB>@@:<=>CCC?BBBB>>DC=AAA<A<A?>;;===<AA>>:>A@E::;AAACAA==>><@=<8;;5;9==AAABB>><>??AA5@<@98////(/;99;,--6---976:08675'29<<A:>:@@=@@@A888=B=@?@AAA7;;BB:>==BAA???B===???B>>:=@AA@>=:>@B><<AAA@
@ATNG8:04238:07042
GATGGTAGATACTCGCTGATACACCCAGAAGATCAGGAACTCTAGAAGAATTCAGATTTTTAACACGAGAGTAAACGTAAAAAGAAGGTTTTACAAGACTCACGTTAACAATATTGCAGCAGTACGCACACAATCGAAGCGCAGTAAGGATGCTAGTGTAACTAGCAAGAATACCACGAAAGCAAGAAAAAGAAGTACGCTATTAACGTATTAACGTACCTGTCTCGTTCCGAAACGAATGAGTACGAGAGAGCACACGTGTCTACCATCGATGGATCTGAGTCT
+
888;7<<;;;<;;55555==>??@@8=<<454==99.4.4=<?>?B@BB?C@A@@99999(9;?=@00/:799;778:::::)9?;?4::;&9@<;<=666<;;;7<7:;5:<:+//0//@<<<>=>;699=;@000+00:<<<>?9@<@::5B:>999?=@AB>??<972998/7;888*9<<899998'8;58=:<<33/305(......3.35444.44//////5;477:2:9:4333==;=<<888@<=?ABBAC@00000*087:;9938///766///
@ATNG8:04238:07049
GATGGTAGTGATACAGATCAGACACCAGAAGATCAGGAACTCTAGAAGAATTCAGATTTTTAACACGAGAGTAAACGTAAAAAGAAGGTTTTACAAGACTCACGTTAACAATATTGCAGCAGTACGCACATAATCGAAGCGCAGTAAGGATGGCTAGTGTAACTAGCAAGAATACCACGAAAGCAAGAAAAAAGAAGTACGCTATTAACTATTAACGTACCTGTCTCTTCCGAAACGAATGAGTACCTCTCAGACGCTCGTCCTACCACTCGATGGATCTGAGTCT
+
CB<B@BBBBCCBBCCCCCBDDBBBC@CCF?BBBBAA>A>BBBBBDC?BC?B9ABBBBGCC2B=A??--.:.--8/560////$9<>?5;;;*;@B?AAABGHECD@F?CB?BBB?CCBBBBCCCCBBBBB::6;A;;7;BBBBB@@<A=@@B?BCBBBBBA@DBBBCC?::7:B?:>?;;;77;<87799:9%:?>??<?CA@AA;?<>A??;?=@>BBJADC@@@AA>@=??=6===;?@AAAAB????AAAABBBCBB@@<;771///67=>@;>===???@@@
@ATNG8:04239:07042
GATGGTAGCTCACGTACGTCACACGTACTCATTCGTTTCGGAAGAGACAGGTACGTTAATAGTTAATAGCGTACTTCTTTTTCTTGCTTTCGTGGTATTCTTGCTAGTTACACTAGCCATCCTTACTGCGCTTCGATTGTGTGCGTACTGCTGCAATATTGTTAACGTGAGTCTTGTATAACCTTCTTTTTACGTTTACTCTCGTGTTAAAAATCTGAATTCTTCTAGAGTTCCTGATCTTCTGGATAGCGACGCGATATACTACCATCGATGGATCTGAGTCT
+
CDCD@BBBCBCBCCBCCCCAAABBBDDDCCBB>BCCG>CC@C@BBBCBBC@CCDBB?B?BBBC@C?BBCBBABCD@BCCCC3CC@CAAA;CCAB=AAC?BB<889CAA?BBCCBBBB?BCB@B>@?>=<:::;??@A<???>>>@@AAA@>?==A<AAA<@@<@9>?ADA??>>;?AABB<B<@<A@AA@/=<<@@6:::///77;A=@AA@.>??>?4>4=A;>>>@@@@;@=BB==>A=?>?=BAA::;>AAAA87/<<///<9@@@=A>><>A<<=888?A
@ATNG8:04240:07057
GATGTAGGTGCACATGAGTGTATCCAGAAGATCAGGAACTCTAGAAGAATTCAGATTTTTAACACGAGAGTAAACGTAAAAAGAAGGTTTTACAAGACTCACGTTAACAATATTGCAGCAGTACGCACACAATCGAAGCGCAGTAAGGATGGCTAGTGTAACTAGCAAGAATACCACGAAAGCAAGAAAAAGAAGTACGCTATTAACTATTAACGTACCTGTCTCTTCCGAAACGAATGAGTACATGAGAGAGCTCTCTCTACCATCGATGGATCTGAGTCT
+
=>;<<==9B=CCAAACCCCCCCCC?BAA?AABB:98;?@@@BBBB@DC@D@CCABBDDD5C@CBBAABBCABA;AA;;;<;*<C>A?BBB=BCIADBBBBCCDE@C?@@=@CC@CCCCBBCCBCCCBAAAC@CCCC?CBAA@@@C?D@CBB>BCCECCBB?ACCCCB@BB;999498=;;3???9>BCCC3BB?B???BBCCC>A>AA@A==:=?CHF?BBCCCDD@C?;;;8;BC@CBCBAAABCBBBBBBAAABBBBBC8858@@@CCD?ABBBCBB>>>
@ATNG8:04240:07081
GATGGTAGCACGACACGACGATGTGTACTCATTCGTTTCGGAAGAGACAGGTACGTTAATAGTTAATAGCGTACTTCTTTTTCTTGCTTTCGTGGTATTCTTGCTAGTTACACTAGCCATCCTTACTGCGCTTCGATTGTGTGCGTACTGCTGCAATATTGTTAACGTGAGTCTTGTAAAACCTTCTTTTTACGTTTACTCTCGTGTTAAAAATCTGAATTCTTCTAGAGTTCCTGATCTTCTGGGATGTGTGCGCAGTGCCTACCATCGATGGTATCTGAGTCT
+
<B=B@BCBBDEA<@BAAAA0//99=BBBBB;;7;BBB=BC@C@BBBDCBB@CEBBB@B?AB@@=@@BBA???A:?<>AA<A+??;?997(3;::4:=:1:>+00/89958@??ABBB?AAA:?;;====8885;CAA=???B??????AAA?A::088918>8=8>AB;:8@;9499<;<1;7=168888(/:///)////559=9;-6677(2662=4>5;<:>;;8>>>8<8;:;<5717777.7779999<?@@@@AA6;:<7;;66::9*//<;<:997--
@ATNG8:04245:07080
GATGGTAGCACGAGTCACTCATATCCAGAAGATCAGGAACTCTAGAAGAATTCAGATTTTTAACACGAGAGTAAACGTAAAAAGAAGGTTTTACAAGACTCACGTTTAACAATATTGCATCAGTACGCACACAATCCGAAGCGCAGTAAGGATGGCTAGTGTAACTAGCAAGAATACCACGAAAGCAAGAAAAAAGAAGTACGCTATTAACTATTTAACGTACCTGTCTCTTCCGAAACGAATGAGTACGATGATAGAGCTCTCTCTACATCGATGGATCTGAGTCT
+
=;;<;>@BCDA;;<<<666==@===:=66259;;;;7<8<??666?8<<8<8<=>>>>>>+>:>>:;;<554<<488=9999):;7;.555&59949<65555555)5.445<==866655<;;;<:;>0/-80--(/:5:::<=>BC=A?@@?6?@@@@A=>9833?==6<7355549999=1922+256666%/837/./9;AAA:>788522(512294<79::;?:>=A758?>=B=6:587BBBABA@788==8<=BBBB557:77/..--(-----/5555
@ATNG8:04249:07079
GATGGTAGGACGAGCGTCTGAGAGGTACTCATTCGTTTCGGAAGAGACAGGTACGTTAATAGTTAATAGCGTACTTCTTTTTCTTGCTTTCGTGGTATTCTTGCTAGTTACACTAGCCATCCTTACTGCGCTTCGATTGTGTGCGTACTGCTGCAATATTGTTATCGTGAGTCTTGTAAAACCTTCTTTTTACGTTTACTCTCGTGTTAAAAATCTGAATTCTTCTAGAGTTCCTGATCTTCTGGGTGTATCAGCGAGTATCTACCATCGATGGATCTGAGTCT
+
6BDEADBB?CCBBCBCBABBCCCC?CCCCDAA?ACCC=CC?C@CBBBBBC@CCCCC@C?CCCD?C=BCEEBCCCC@CBBBB5CC@C@A@=@CCC@DCF@CC@BCCBDD@CCCBBBCD=BBC?C?CDDDCABB>AABC?CCCCCBCCBBBBEBBBB?BCC@BB@AAADBBBBBCA?BBBBB:B?C@CCDGD5CCCCF>BBBBBCCCBB4;;;;*;AACCACACC?CDDECCC?B@BBBEDD?@?BF>FAABCBBCBB@@@BAA@00,0000BCC@CBCBC@@@@@
@ATNG8:04260:07061
GATGGTAGAGAGACTGTAGCGCACCCAGAAGATCAGGAACTCTAGAAGAATTCAGATTTTTAACACGAGAGTAAACGTAAAAAGAAGGTTTTACAAGACTCACGTTAACAATATTGCAGCAGTACGCACACAATCGAAGCGCAGTAAGGATGGCTAGTGTAACTAGCAAGAATACCACGAAAGCAAGAAAAAGAAGTACGCTATTAACTATTAACGTACCTGTCTCTTCCGAAACGAATGAGTACCTCTCAGACGCTCGTCCTACCATCGATGGATCTGAGTCT
+
;BDEADBBBBCBBBBCBBCCBBBCD>CCC@CDEC@@@@@BC<;;DE@CC?C@BAA?>;<>.><@ABADCCCABD;A@<;;;;*;?>?5:::49BA?CCCCCCCCDAC?BB@CBB?BCECCBCCCCCCCCCCC@FBA@>@BAAAA:97;?AAB?AACDCCCC@CAACCD@@@=????BBBBK>BAA:?????.?B?B9::CAA@=1617<<<+/,/;AAA=CBAAAAA=?=?BE>CCC?BBBBAAA@CCCAAABB:99@@@?<@==:>>>=CCA=A??@BBB888
@ATNG8:04261:07070
GATGGTAGCGCATATCAGCGCAGCCCAGAAGATCAGGAACTCTAGAAGAATTCAGATTTTTAACACGAGAGTAAACGTAAAAAGAAGGTTTTACAAGACTCACGTTAACAATATTGCAGCAGTACGCACACAATCGAAGCGCAGTAAGGATGGCTAGTGTAACTAGCAAGAATACCACGAAAGCAAGAAAAAAGAAGTACGCTATTAACTATTAACGTACCTGTCTCTTCCGAAACGAATGAGTACTGCGTCTCACTCTCGCCTACCATCGATGGATCTGAGTCT
+
@BBC>BABBBABBBAB@BBBDBBBE>BBB?CCB;;;@B?@BCCCHD?BB?B?ABBDDDDC2C=ABBB@@@<;;A5?=94444$4;5:.555&5:;8<;;?@@@;;6:=A?=BBB>ACDDCBBCBB@@ABCCF@ECCC@CBCDDDCB?BACCC@BBBCBBBB@BCCCDD?AA>@@??AA:::57;;6777787$79<9748==DCB?B?BBCB?B>@@B;;7;BBBCCD@D?@@@;@AA>AAABBCCFCC@AADDCDBBBCCC@BBE@BBCACBB?CBBDCA@@CB
@ATNG8:04262:07053
GATGGTAGCGAGCGAGTGTGTATACCAGAAGATCAGGAACTCTAGAAGAATTCATAGATTTTTAACACGAGAGTAAACGTAAAAAGAAGGTTTTACAAGTACTCACGTTAACAATATTGCAGCAGTACGCACACAATCGAAGCGCAGTAAGGATGGCTAGTGTAACTAGCAAGAATACCACGAAAGCAAGAAAAAGAAGTACGCTATTAACTATTAACGTACCTGTCTCTTCCGAAACGAATGAGTACGATGAGATCTCGTGTGCTACATCGATGGATCTGAGTCT
+
C<5505545=>;;;<<<555:9955./77)///:::2;5:<:////)/6393:>389:8:::':.3383339988803338:::'33,31666.6660///8969733,33771732,2766:::;;;=?@<=BB@C;<;5:9549;55.57<9916<;;@CCC>B@?@BB@BA?B>>9;?798-3894>;BAB3AB>AACCAAA@A>@499??:?<>>AA@;@@AABBAAG?ABC=BA@?AACCCBB:::A??<BBBB>>=@?<@@A:;==85:7;4454998;;
@ATNG8:04262:07054
GATGGTAGTGCGTGAGAGAGAGACCCAGAAGATCAGGAACTCTAGAAGAATTCAGATTTTTAACACGAGAGTAACGTAAAAGAAGGTTTACAAGACTCACATTAACAATATTGCAGCAGTACGCACACAATCGAAGCGCAGTAAGGATGGCTAGTGTAACTAGCAAGAATACCACGAAAGCAAGAAAAAGAAGTACGCTATTAACTATTAACGTACCTGTCTCTTCCGAAACGAATGAGTACTATAGACTATCTGAGACTACCATCGATGGATCTGAGTCT
+
:;;<7<;;;=<<<>>B>>==>>>==6=>>:==??==<=:@?>655<9<=9=8=::33333$36878:9896//(///999.::5:2;;/599.5AA@996=<:C@@@?ACD?CBCA@@BBBBCCCBBBC@B@@@?A@@@BB@@>@@CAA?@EDECCCD@ACBCCB?CC?CCC<?????8?AA=AACDC3BB?BBBCBBBCB?B@B@@@:=:=?BBB@BBBAABB>A>ABB=A@@=@BBBCCCCBBBBAAABBBBBBBCBCBB?BBABBBB@BBBBBCAABB
@ATNG8:04262:07066
GATGGTAGTGATACAGATCAGACACCAGAAGATCAGGAACTCTAGAAGAATTCAGATTTTTAACACGAGAGTAAACGTAAAAAGAAGGTTTTACAAGACTCACGTTAACAATATTGCAGCAGTACGCACACAATCGAAGCGCAGTAAGGATGGCTAGTGTAACTAGCAAGAATACCACGAAAGCAAGAAAAAGAAGTACGCTATTAACTATTAACGTACCTGTCTCTTCCGAAACGAATGAGTACCTCTCAGACGCTCGTCCTACCATCGATGGATCTGAGTCT
+
DCB>9BECCCCCCDBBBCFCCCBBB@BCBAEBBBCC@B@EBBABBA?AA=A?BDC?????.?=BBBBBCAAAAC@BA99999.9C>C<@@@9@BB@BCCCCCCBB?B@AA=ABB<BABBC@AACGCCBBCCC@CCCC?AAA@CCBB?B@BCC?CCBCCCCC?CCBCBB>AA@BBB?BBAA@:@@@;:9999(:??@AABBBBBB>A>AAAA:=9=?BBB@BCBCBBC@C>AAB>BBB?BBBBBED?AAABCDCBBBCCBB@<@@@=A???>@D=A>>>A>>>>>
@ATNG8:04269:07089
GATGGTAGCGCATATCAGCGCAGCCCAGAAGATCAGGAACTCTAGAAGAATTCAGATTTTTAACACGAGAGTAAACGTAAAAAGAAGGTTTTACAAGACTCACGTTAACAATATTGCAGCAGTACGCACACAATCGAAGCGCAGTAAGGATGGCTAGTGTAACTAGCAAGAATACCACGAAAGCAAGAAAAAGAAGTACGCTATTAACTATTAACGTACCTGTCTCTTCCGAAACGAATGAGTACTGCGTCTCACTCTCGCCTACCATCGATGGATCTGAGTCT
+
DCDC@B;69ABB9;;BBBCCCBBDC>CCD@CCCC@@>@AEECBBBC?CC@C@BBA@@@@@0@?CCBBBCCCCB@6@@;;;;;*;?>?<@?@7@BD@CCBCDCD@@?A@@@>@BB?BBBECCDCBCCCBBBCD@DCAA;ABB?BB;;6;?C;;:;GCCDCCC@CCBBBC>AA?@??<>>>>=5?@@=@CCCC3BB?B???CCCCC<>>??DD7:::DFCD@DDAAA;<7;>AAB=BCC@CCBABABBBBBBBBBBBBCCCDC@CCC@BBBBBCC@DBBBC::9BB
@ATNG8:04272:07051
GATGGTAGTGCGTGAGAGAGAGACCCAGAAGATCAGGAACTCTAGAAGAATTCAGATTTTTAACACGAGAGTAAACGTAAAAAGAAGGTTTTACAAGACTCACGTTAACAATATTGCAGCAGTACGCACACAATCGAAGCGCAGTAAGGATGGCTAGTGTAACTAGCAAGAATACCACGAAAGCAAGAAAAAGAAGTACGCTATTAACTATTAACGTACCTGTCTCTTCCGAAACGAATGAGTACTACTCTCAGAGACACACTACCATCGATGGATCTGAGTCT
+
5@9906<CCBBCCCCCCCCCCCDDE=CFCACDCAAA@C??@CCDED@AA=@9???AAAAB3A>BC9:9BBBBBB;@=;;;;;*;B>C4;;;6;AB?BBBCFEIDC?B?@@>@CEACBBCBCCCBBBCCCCCE@CBBB?BAA@AAAB?CADCC?BCBBC@@@?BBC@@@?CC?AAB<??BBC>BBB?BCCCC3BB?B>?>CCCCC595:@AA7;7;ABAA?BBAAABB=>;@@@9?BA?@@@CBCECBBAAABBBCCCCBBBBBBB?B@@@AAC@BBBBB???AA
@ATNG8:04272:07058
GATGGTAGCGCGACGAGCGTAGACCAGAAGATCAGGAACTCTAGAAGAATTCAGATTTTAACATCGAGAGTAAACGTAAAAGAGGTTTTACAAGACTCACGTTAACAATATTGCAGCAGTACGCACACAATCGAAGCGCAGTAAGGATGGCTAGTGTAACTAGCAAGAATACCACGAAAAGCAAGAAAAAAGAAGTACGCTATTAACTATTAACGTACCTGTCTCTTCCGAAACGAATGAGTACTGCGTCTCACTCTCGCCTACCATCGATGGATCTGAGTCT
+
88//)/:::;ABCDFBBDCBBB9;49==9=@??;:.939:@ADBB?BB>A=@??8999-9;AABBA@?<<9::,:>////&///3888/89:7444=988//*/6;=4//515556@@BCBBBBCBBBA=AA998;B@>=@00-0<@@C?BA@ABAAA>ABBBAA<@@9:9:3::9999+9@@;988899%0;:;0/0;8A>=68758=<.756@BEDHBA@@?BA=>;:::/9@@;@BBAAADCBBACABCBBBCCBBB?ADD@CBABABA>A@@@C773<<
@ATNG8:04276:07071
GATGGTAGTAGTACACTAGTCATACCAGAAGATCAGGAACTCTAGAAGAATTCAGATTTTTAACACGAGAGTAAACGTAAAAAGAAGGTTTTACAAGACTCACGTTAACAATATTGCAGCATTACGCACACAATCGAAGCGCAGTAAGGATGGCTAGTGTAACTAGCAAGAATACCACGAAAGCAAGAAAAAGAAGTACGCTATTAACTATTAACGTACCTGTCTCTTCCGAAACGAATGAGTACATAGATATACGTATAGCTACCATCGATGGATCTGAGTCT
+
B=AB?B@@AC=B=HBCCCBBGCCCB?CBC?CBBB@@?A@CCCCCCB?CD?C?CBBBCCCC5B@CBBBCBBB???7<?;;;;;*;B@B?CCD<CCCACCCCCCDBB>A@EEABBB@BCDCCCB@BCCDHDCBB>BCEE?CABBBBAD@C@BCC?AAEEDCCC?BBBAAA?AA>ABF?AC999,9993:BAAA1???B??@BAAAC>A>AACB>B>AACBB?BBBB?@??B?BBB>ABBACBBBCCCCBBAAABBBCAAABCBCB@B?BBBBBBB=@@BBBBBBBB
@ATNG8:04241:07127
GATGGTAGTATATCGCGTCGCTATCCAGAAGATCAGGAACTCTAGAAGAATTCAGATTTTTAACACGAGAGTAAACGTAAAAATAAGGTTTTACAAGACTCACGTTAACAATATTGCAGCAGTACGCACACAATCGAAGCGCAGTAAGGATGGCTAGTGTAACTAGCAAGAATACCACGAAAGCAAGAAAAAGAAGTACGCTATTAACTATTAACGTACCTGTCTCTTCCGAAACGAATGAGTACGAGAGAGCACACGTGTCTACCATCGATGGATCTGAGTCT
+
;BCC@CBBBBCCCDDDBBBCCDCCC@CCC?BCCCBB@B@CCDCCCD@CC@C?CCCCCCCC5C@CCCCCCCCBBB>BBBBCBB5BB?C?BBB<BDIBDBBBBBCCC?C?CC?CBB?BBBBBCCCCCBCCCCCC@CCBB?BBBBBAAB?D?BBB?BCCCCCCA?CACBBB?BB?AAA>??AA@<ABB@BCCCC2CC?BAABBBA>><><@?BB:>:>?AAA?BBCBBCCAD?CAA=CCC?CBAABDDBBBBC?A@BCBBACCBB?BC?A<<<@AA<==>BDB=656
@ATNG8:04244:07128
GATGGTAGCGCATATCAGCGCAGCCCAGAAGATCAGGAACTCTAGAAGAATTCAGATTTTTAACACGGGAGTAAACGTAAAAAGAAGGTTTTACAAGACTCACGTTAACAATATTGCAGCAGTACGCACACAATCGAAGCGCAGTAAGGATGCTAGTGTAACTAGCAAGAATACCACGAAAGCAAGAAAAAGAAGTACGCTATTAACTATTAACGTACCTGTCTCTTCCGAAACGAATGAGTACAGAGAGTACGATATGTCTACCATCGATGGATCTGAGTCT
+
444439445==BBBBCCCBBBBBBB=BCC@CBBBAA?A@CBDDCCC?BB@C@BBBDCCCC.;8;BBBB=BCCCG?BBBBDCC3A@=A?BBB:BCCAHCCBBBCBB@D@CC@CAA>ABCCDDCCCCDDBBBBB@BCCC>A@BBBBBB>B?A9::AA@AC@@>@CCFCC?BB?BBA<??ABB<BBB?BBCAA/CC=A@@>@@@==:=8===>5:5;>B@A>AA@@?CC@C?BCC>CCD?BBABCCEBBBBBCAACACCABB???;=7=AAADAA<>>>@@999>:
@ATNG8:04251:07134
GATGGTAGACACGTGTGCTCTCTCGTACTCATTCGTTTCGGAAGAGACAGGTACGTTAATAGTTAATAGCGTACTTCTTTTTCTTGCTTTCGTGGTATTCTTGCTAGTTACACTAGCCATCCTTACTGCGCTTCGATTGTGTGCGTACTGCTGCAATATTGTTAACGTGAGTCTTGTAAAACCTTCTTTTTACGTTTACTCTCGTGTTAAAAATCTGAATTCTTCTAGAGTTCCTGATCTTCTGGACAGAGTGTGCAGATACTACCATCGATGGATCTGAGTCT
+
<AB>?ACCCCDCCCCABACCCCDCFECCBBBC@CCCC>CC?C?BBCBCCC@BBBCC@C>AACC@B?BBBCDCCBC?BBBBB3BA?C???5=BBCACBB?A@4:99ABC@BBBBBBAB@>>><A<AAAAA=>=9====<>B>>>>>AB===AAAAA<;;;=AA<>:>AB@@?B@@;?@DDD3@<@=@@@@@/@>::@0666///:9;>5;;;;+:=>>D>D<??:>ADB>>><>;>>>@@@:=<D<AA=>>A??>::788????>><>@@@AAB<@@???????A
@ATNG8:04253:07092
GATGGTAGCACGAGTCACTCATATCCAGAAGATCAGGAACTCTAGAAGAATTCAGATTTTTAACACGAGAGTAAACGTAAAAAGAAGGTTTTACAAGACTCACGTTAACAATATTGCAGCAGTACGCACACAATCGAAGCGCAGTAAGGATGGCTAGTGTAACTAGCAAGAATACCACGAAAGCAAGAAAAAAGAAGTTACGCTATTAACTATTAACGTACCTGTCTCTTCCGAAACGATGAGTACTATGTAGAGCTCTATACTACCATCGATGGATCTGAGTCT
+
:;<<8@?;==<<=:;;;556>>===7;><8<=@@00*0)/>>=?=<8@=;@<@A@<?<??0:5:>:?;<<<;;;29844444$4;.4.5==0<=>:>C@CCC@@B-0+0=9000+0@@=>>==;95;5=AAB?CAAA=:::::?@?4:4:AA=@A@@??DC6:9>=<@399=998;@>?<;,37?<?@CCCC)?>87719>>>@?:5:;?<==4:4::@@B=ACB9:8C?@:@@A9A000>:6;<@@@ABC@?>=0///68::9994::9666C>B>>=<<?;;;
@ATNG8:04255:07106
GATGGTAGATATATGCACGCTCTACCAGAAGATCAGGAACTCTAGAAGAATTCAGATTTTTAACACGAGAGTAAACGTAAAAAGAAGGTTTTACAAGACTCACGTTAACAATATTGCAGCAGTACGCACACAATCGAAGCGCAGTAAGGATGGCTAGTGTAACTAGCAAGAATACCACGAAAGCAAGAAAAAGAAGTACGCTATTAACTATTAACGTACCTGTCTCTTCCGAAACGAATGAGTACTGTATCTATGTGTGCGCTACCATCGATGGATCTGAGTCT
+
;BCCACBBBCCCCCCCCCBBBCCCC?CBB?BCCCCB@B@BBCCDBA=AB?C?BBBBBCCC3C@C@@?DBBBAAA:@A@AABB2BD@D?BDE;CBB@BCDDECCCB@C@EE@C@@=@BBCCCCCCCCCCCCCC@BBBC?CCCBCBAA?B?BCC@BBBBBCCC@CCCABB@BB?AAA=@AAAA<AAA@BCCCC3BB?BAAABBCBB?B?BBBD7;7;AC@A?@EAAACC?B@BBB=BCC?CCCCBBCBBBBBB@@@@CCBB>>>BBB?BCAAAAC@BBBBCBBBBB
@ATNG8:04255:07121
GATGGTAGCGCGACGAGCGTAGACCCAGAAGATCAGGAACTCTAGAAGAATTCAGATTTTTAACACGAGAGTAACGTAAAAAGAAGGTTTTACAAGACTCACGTTAACAATATTGCAGCAGTACGCACACAATCGAAGCGCAGTAAGGATGGCTAGTGTAACTAGCAAGAATACCACGAAAGCAAGAAAAAAGAAGTACGCTATTAACTATTAACGTACCTGTCTCTTCCGAAACGATGAGTACGATGAGAGAGCTCTCTCTACCATCGATGGATCTGAGTCT
+
ADCC>ABCDCCCC@@@BCBBBB;::)9@@;>@??::5;4;@=::9>:><;@=@=======,=;@@A9:9?=9933944444$9;2/)///&///)/7779;==@2949?;?DD?CBB@ABBBCC;;;CBCB?BAAB=@@A?@@@?;@<?;;7<BDBDBBB?BAAA@A???:???????BB=@>=8::;;;;&;;500/??=A>>:>:=@@A<@=>>ABB?@@>?=791817<?9=987==>@BBBBCFCBB?>>CAA>>>==;;6;=999//+/99==AA?@?
@ATNG8:04257:07095
GATGGTAGACACGTGTGCTCTCTCGTACTCATTCGTTTCGGAAGAGACAGGTACGTTAATAGTTAATAGCGTACTTCTTTTTCTTGCTTTCGTGGTATTCTTGCTAGTTACACTAGCCATCCTTACTGCGCTTCGATTGTGTGCGTACTGCTGCAATATTGTTAACGTGAGTCTTGTAAAACCTTCTTTTTACGTTCACTCTCATGTTAAAAATCTGAATTCTTCTAGATTCCTGATCTTCTGGGTCTCTCTCTCACGCACTACCATCGATGGATCTGAGTCT
+
6CCF@AAACCDCCCBBCCCCDFCCFBBBCCBB>A:::6;B?C@CDCBBBA<AAA@@>@@BBCD@C?AABBCCC>F??????1?C>AAAA=ACCC?ACD@BB5879CCD@BBBBCBBA>AAA:@:AAA?>>;=;?ADD<@@A:::>>>>AAA@@@@;@@?>>>:=<AAAAAA@>>:?AADD;C=@:88888(8>>>:?A:;;>>@@@A5;;;;.9AAAG=C;;:6:///::5:6;;;;AA=@>>>8>???@?AAA@@>@@@;;;A;A?A?@??;?AAAAAA<<=
@ATNG8:04261:07122
GATGGTAGGTGCACATGAGTGTATCCAGAAGATCAGGAACTCTAGAAGAATTCAGATTTTAACACGAGAGTAAACGTAAAAAGAAGGTTTTACAAGACTCACGTTAACAATATTGCAGCAGTACGCACATAATCGAAGCGCAGTAAGGATGGCTAGTGTAACTAGCAAGAATACCACGAAAGCAAGAAAAAGAAGTACGCTATTAACTATTAAACGTACCTGTCTCTTCCGAAACGAATGAGTACTGCGTCTCACTCTCGCCTACCATCGATGGATCTGAGTCT
+
5;<<8<<<9===<<<=DCCBBBB@@;@>@;>A@B??<@;:9:B??@?CD@EAAA>0000+0)//0/:>>>665)5559999$9<.5.555&555.5@<?ABB00*0;00+07>5::::;5549555<;;;>9=5555:99;<;;:595:95.554:<=<<8<=>==<9B=9>==6;889>8<73/77777$7748<8878773,348999,22'259@D=@@;;@:937)---(---(--8-/333334<===<<<<555=8<<@8=@@@@B=;===>><<655
@ATNG8:04263:07118
GATGGTAGAGTACAGTGTAGTAGACCAGAAGATCAGGAACTCTAGAAGAATTCAGATTTTTAACACGAGAGTAAACGTAAAAAGAAGGTTTTACAAGACTCACGTTAACAATATTGCAGCAGTACGCACACAATCGAAGCGCAGTAAGGATGGCTAGTGTAACTAGCAAGAATACCACGAAAGCAAGAAAAAAGAAGTACGCTATTAACTATTAACGTACCTGTCTCTTCCGAAACGAATGAGTACTGTATCTATGTGTGCGCTACCATCGATGGATCTGAGTCT
+
CC@@>@DCCCBBBCCCECCCCCA;;7;BB=A@AB@@=@=@@CAAAD?CC?CABBBBCCCC3B?BBCBAABCBBB<??@AAAA1@C@C?DCC<CCCFCCDDBCC;;8;@@?<@;;7:?A@BBBBDBBBBCBBB=;;;@=@CCBDC@?=A@BBB@CCB@@A@A@CBBBBC?BB???>=A@@AA8<=@;::9999%9A<9:79AACCB<A;>>BB<@=?>CBB?BDCCCBC?B?BAA;A::89BBABBBDBBBBBCBCBBBBBBBCBFC@==>@@BC=@:::A?@?CB
@ATNG8:04280:07096
GATGGTAGAGTATCATGTGTATCTCCAGAAGATCAGGAACTCTAGATGAATTCAGATTTTTAACACGAGAGTAAACGTAAAAAGAAGGTTTTACAAGACTCACGTTAACAATATTGCAGCAGTACGCACACAATCGAAGCGCAGTAAGGATGGCTAGTGTAACTAGCAAGAATACCACGAAAGCAAGAAAAAGAAGTACGCTATTAACTATTAACGTACCTGTCTCTTCCGAAACGAATGAGTACATAGATATACGTATAGCTACCATCGATGGATCTGAGTCT
+
45>C@CDCCCDDCCCBBBCBBBBBB=@@B?BBDCCC@D@AABBBCCBBC@D@BBB@@@@@0@@BCCCCEDDAAA>ACABBBB5BH@I?CEJ;ECC@CBCCCCC998:@CC@CAA?BCCCCBBCCCCCBCCCC@CCCD?BAAABBBB@C@CCC@CCCCCCBB?BBBBDC?BB?BBA9>=777)9>>;>@AAA2AF@CBABCBBBB@B?BCBB??<@FCAA>ABBABCB?B?CCD>BCA?CCCCCBBBCBAAABBB@AABBAAAACC>BBBBA?@9?D>>@AA==<
@ATNG8:04235:07180
GATGGTAGAGTACAGTGTAGTAGACCAGAAGATCAGGAACTCTAGAAGAATTCAGATTTTTAACACGAGAGTAAACGTAAAAAGAAGGTTTTACAAGACTCACGTTAACAATATTGCAGCAGTACGCACACAATCGAAGCGCAGTAAGGATGGCTAGTGTAACTAGCAAGAATACCACGAAAGCAAGAAAAAGAAGTACGCTATTAACTATTAACGTACCTGTCTCTTCCGAAACGAATGAGTACACATCGTCGTGTCGTGCTACCATCGATGGATCTGAGTCT
+
CC>>:BCCD@<<>CCCFECCBECCD?BBBAGCBBBC?B?CCDCCGE@CC?C?CBBBBBBB3B@CBBAAACCBBB=B?A@DDD3BC?A6;;;6;BCALCCCCCCCC@D?BB@BBB@CCCCBBBCCDDEFBB@???BBB?A@BBBCCB@C@B@@>@BBDDCBB@CCBABBACC@BBB=??AAA;BBB@BBDDD2BA=ABBBBBBB><><>CAA=A=AABCB?BCCCBCC@C????:?BB@BADCBCBBBBBABBCCAAA@@@@@ABB?BDCDD>><>CAAAAABCC
@ATNG8:04236:07145
GATTAGATACTCGCTGATACACCCAGAAGATCAGGAACTCTAGAAGAATTCAGATTTTTAACACGAGAGTAAACGTAAAAAGAAGGTTTTACAAGACTCACGTTAACAATATTGCAGCAGTACGCACACAATCGAAGCGCAGTAAGGATGGCTAGTGTAACTAGCAAGAATACCACGAAAGCAAGAAAAAGAAGTACGCTATTAACTATTAACGTACCTGTCTCTTCCGAAACGAATGAGTACATAGATATACGTATAGCTACCATCGATGGATCTGAGTCT
+
>>>7;;>:4455555<@?<;:@@6@>=99B;55@;@069@@>??=@?8=187733333$31787888:;::9.7799944$497<9A@A2<<<755559=9995>;>>5?BB<@@@?@A?>0//<9==9;29?<:5<<599>>=9@=@BB?BBBBB>>>:<;;<BA@BB?AB;=;;???8>??=ACDCC3BB>:97@?::=B?>9>;>>9959:C@;5555545:9=8===<<?@<>===>BB??@?@@CCCCCCAA>>>@==8<;;888=7=;=;=9;;77
@ATNG8:04238:07153
GATGGTAGTGTCAGTGCGCGTCGTCCAGAAGATCAGGAACTCTAGAAGAATTCAGATTTTTAACACGAGAGTAAACGTAAAAAGAAGGTTTTACAAGACTCACGTTAACAATATTGCAGCAGTACGCACACAATCGAAGCGCAGTAAGGATGGCTAGTGTAACTAGCAAGAATACCACGAAAGCAAGAAAAAGAAGTACGCTATTAACTATTAACGTACCTGTCTCTTCCGAAACGAATGAGTACGTGTGACGTACGTGAGCTACCATCGATGGATCTGAGTCT
+
5<>?;CCCDBBCBBA@?>C<96=BBAHDF>CBCC998;=AABBBBF@CC?A?BBBDDDCC2A?ABBAABCECCF=B@@@@@@0@C@C?CCB<CCGADCCCCBBBJ@D@;;;;BB=@A@@@BBCICCCBBB@@=@AAA>A@CCAAAB@C?CAA?AEDECCBC@AABCCB@CB@BAB=??BBB=BAA>?????.?C>?@?BBCC??=@:;<;B=A<A?B;;6;A@@@??=??BCC>B:999BCCCCBBBB:9:???>::000.....).:;:BBC>B?>>><<;AA
@ATNG8:04240:07140
GATGGTAGGAGACACGTCGCACACGTACTCATTCGTTTCGGAAGAGACAGGTACGTTAATAGTTAATAGCGTACTTCTTTTTCTTGCTTTCGTGGTATTCTTGCTAGTTACACTAGCCATCCTTACTGCGCTTCGATTGTGTGCGTACTGCTGCAATATTGTTAACGTGAGTCTTGTAAAACCTTCTTTTTACGTTTACTCTCGTGTTAAAAATCTGAATTCTTCTAGAGTTCCTGATCTTCTGGTGTCTGATCTGTATCACTACCATCGATGGATCTGAGTCT
+
5CCE@BBC?CBBBCCCCBCCCCCCBCCCCGAA?ACEF>DD=B@BCBBBBC@CCA@@?C?DDBB?B?BCBBBBB@?=@DCBC3BA>A@@@<ABBC?BCC?AA588?ABB?BBBBBBBB=@@>9>;AB@>?:8:<>>AA:<=@?::;@@@CAD?@?@:===<BB=C:>>A@AA@=>:>??HE6?<?;>>=>>/>AAAA:?>>788>>>@<@BBB/A???A;?<?@;@@BA>>><>;>AB@??;???<AABAA????????@@??====@@@>>>><>AAAAAAA@@
@ATNG8:04241:07155
GATGGTAGTCTCAGATAGTCTATAGTACTCATTCGTTTCGGAAGAGACAGGTACGTTAATAGTTAATAGCGTACTTCTTTTTCTTGCTTTCGTGGTATTCTTGCTAGTTACACTAGCCATCCTTACTGCGCTTCGATTGTGTGCGTACTGCTGCAATATTGTTAACGTGAGTCTTGTAAAACCTTCTTTTTACGTTTACTCTCGTGTTAAAAATCTGAATTCTTCTAGAGTTCCTGATCTTCTGGTATGACTAGTGTACTACTACCATCGATGGATCTGAGTCT
+
CBBA:B@@@BBBCBCCCCCCCCDBC@DDCC???@CCF>BB?E@CCCCCCC?CDCCC@B@BCBA>B@DDCCEDDCC?BACCC1BB>AACC:?ABB>CCE?CC?@@BBBC?BACGBCBE@CBB?B=BBCBBBCE@BBBB?ECCBBBCDCCCB??@BA@@@@=AA<@=@BBBCCCDD@BBCCC8B=B>;<;<;*;CBBB>DCGGGECCBC<@@@@,@@@AB?B?BB?CDCBCBB@B@CCCCAA>@BCACCCCBBBCCCCCBBB@@ABC@BCCCCCB?CCCCCCAACB
@ATNG8:04245:07151
GATGGTAGTAGTACACTAGTCATACCAGAAGATCAGGAACTCTAGAAGAATTCAGATTTTTAACACGAGAGTAAACGTAAAAGAAGGTTTTACAAGACTCACGTTAACAATATTGCAGCAGTACGCACACAATCGAAGCGCAGTAAGGATGGCTAGTGTAACTAGCAAGAATACCACGAAAGCAAGAAAAAGAAGTACGCTATTAACTATTAACGTACCTGTCTCTTCCGAAACGAATGAGTACTGCGTCTCACTCTCGCCTACCATCGACGAATAGAAGTCT
+
BBBB@BBBBB=B=CCBCCCDDDBBB?BDD?CCCBCC@E@CBCCDDC@DD?C?BBDDCCCC3C@BCBCDCA@998-8<:;;;.4?6;4>>>4@ACACCFCCBBBC@D?BC@CCC?BBCCCDDCCCCCBCABB@BBBE>@@ACCCCC?D@DBB?BCCCCCCB@BBBBBB@CC?AAA<??===5=9939<<<<,<>:??>?BB@??<>;>AAA<@<AAFBB@BBCDCBC@C????9???;?BBBBBBCBBBCBA@?BBBCCBB?BBB>AA@@@@00,0@>>=C99:
@ATNG8:04246:07173
GATGGTAGCACGACACGACGATGTGTACTCATTCGTTTCGGAAGAGACAGGTACGTTAATAGTTAATAGCGTACTTCTTTTTCTTGCTTTCGTGGTATTCTTGCTAGTTACACTAGCCATCCTTACTGCGCTTCGATTGTGTGCGTACTGCTGCAATATTGTTAACGCGAGTCTTGTAAAACCTTCTTTTTACGTTTACTCTCGTGTTAAAAATCTGAATTCTTCTAGAGTTCCTGATCTTCTGGGATGTGTTCGCAGTGCCTACCATCGATGGATCTGAGTCT
+
;B>>:@CBBBB966@BACC;69;@A@AACCAA?ACCC>CD@C@BBBCCCC?CDCBB@B@?@@C@C@CBA@ABDCB>=====.=A<A77759DBB>AAG@BB<==>BBB?BCCC@?@B>BB@=B>AA@>>>@@8<>@@;??A><>>????=?>@>A;@@@<@@<@<AAAAA@AAA<ABAAA5>:=:=<?@?/;<@@@6=///;:<==>:>CBB.>>==>9?8==9=??>>>>:>:>@BB??;?===5=;::<=8=??==>??<@>>:>@?>?;;59:9:B???@A
@ATNG8:04250:07146
GATGGTAGCTCACGTACGTCACACGTACTCATTCGTTTCGGAAGAGACAGGTACGTTAATAGTTAATAGCGTACTTCTTTTTCTTGCTTTCGTGGTATTCTTGCTAGTTACACTAGCCATCCTTACTGCGCTTCGATTGTGTGCGTACTGCTGCAATATTGTTAACGTGAGTCTTGTAAAACCTTCTTTTTACGTTTACTCTCGTGTTAAAAATCTGAATTCTTCTAGAGTTCCTGATCTTCTGGTAGAGCGTGCATATATCTACCATCGATGGATCTGAGTCT
+
<<;<266CBA=B<BBA@AAAA@DDDDCCCBBB?ABIE>CA?A?BDCCCCC?BA@:;6:;@?AC@C@CCCBBDBBB@CBCCC3AA?@>??8?>?@9BAB@FE977BBBB?AAA??@BA?B??>??A=>>>8886::?B:=>???>=;;;@AAAA>><898<==9><??B@>>>AA9<=>>?3?<A<>>>>?/;@===.3-----475649==>*55556,2,2=6;A@?>>><@=@@@@>>:==A;@>>>@:8:>>@@;:9;:://*/:66:>>;>@@A?>>898
@ATNG8:04253:07153
GATGGTAGTAGTACACTAGTCATACCAGAAGATCAGGAACTCTAGAAGAATTCAGATTTTTAACACGAGAGTAAACGTAAAAAGAAGGTTTTACAAGACTCACGTTAACAATATTGCAGCAGTACGCACGCAATCGAAGCGCAGTAAGGATGGCTAGTGTAACTAGCAAGATACCACGAAAGCAAGAAAAAGAAGTACGCTATTAACTATTAACGTACCTGTCTCTTCCGAAACGAATGAGTACTACTCTCAGAGACACACTACCATCGATGGATCTGAGTCT
+
CCAB?BECBC===@CCCCBBBCCCDABBB?@@CCAA?A@CCEBBBC@@@<@?BBBBDEEE3C?BBCCCBBA??>6==;;;;;*;A>BACCD;CCC@CCCCCLC@@?@=@@@CCC?BBCCCFCCCECCBCDDD?BBBB?CCC@AAAE@CACBC@CCCCBCCC?BBBBBB?BB?>>?BB@AA<9:9;99:9:(9B?BBBBCDCCC4838::<8;8<@BBB@CBBBCBB?B?AAA<AAA??@?BBCCCCCAABCBBBABBBB?>?AA@AA@@@@B?BAAABDCBAB
@ATNG8:04258:07141
GATGGTAGCAGACGTGACAGAGCGCCAGAAGATCAGGAACTCTAGAAGAATTCAGATTTTTAACACGAGAGTAAACGTAAAAAGAAGGTTTTACAAGACTCACGTTAACAATATTGCAGCAGTACGCACACAATCGAAGCGCAGTAAGGATGGCTAGTGTAACTAGCAAGAATACCACGAAAGCAAGAAAAAGAAGTACGCTATTAACTATTAACGTACCTGTCTCTTCCGAAACGAATGAGTACCTCTCAGACGCTCGCTCCTACCATCGATGGATCTGAGTCT
+
5ABB?BA@B@<==0//7:0;;;9;;8<=B=@@BBBD?D@C@@@AAA=?@AD?ADAA@@@@.@<>?>BBAA?;=<5<<;;;;:'9;7;8===2=BB@ABADBBBECAD@CC@BBC@BB:;9ACCBCAAABBBB@CCCB>@AFBBBBB@C@C@A?@CCCDCCC@BBCAAB?BB?99:???>DC999@9>;??@.@C?A?>?AAAA?=A<@?>>9=:=@BDD?BBC@??C>A>ACC>CBBABBBCBBB@BBAABBFC900>///617;;<@:98;;:<AAA???>>89
@ATNG8:04268:07147
GATCGAGTCACTCATATCCAGAAGATCAGGAACTCTAGAAAGAATTCAGATTTTTAACACGAGAGTAAACGTAAAAAGAAGGTTTTACAAAGACTCACGTTAACAATATTTGCAGCAGTACGCACACATCGAAGCGCAGTAAGGATGGCTAGTGTAACTAGCAAGAATACCACGAAGCAAGAAAAAGAAAGTACGACTATTTAACTATTAAACGTACCTAGTCTACTTCCGAAACGAATGTACAGAGAGTACGATATGTCTACATCGATGGATCTGTGTACT
+
;5;565<?A@@955559;6;<@:==CA:9053///7////(-7(-(///69999'61333333899:;5;==?B>B18>>C=@@@2>999)7833332561637:4:222,288622266222766...33328777;755/57:9?<>>7<87783///.69(//(/3717733.3;9485555'222'28882222222'206555+22'25555/525:5527@9:92/.'.//(/6688;9888::9:5558953....-----.74<<<3558---2
@ATNG8:04268:07153
GATGGTAGTACATGATAGACGACACCAGAAGATCAGGAACTCTAGAAGAATTCAGATTTTTAACACGAGAGTAAACGTAAAAAGAAGGTTTTACAAGACTCACGTTAACAATATTGCAGCAGTACGCACACAATCGAAGCGCAGTAAGGATGGCTAGTGTAACTAGCAAGAATACCACGAAAGCAAGAAAAAAGAAGTACGCTATTAACTATTAACGTACCTGTCTCTTCCGAAACGAATGAGTACGATGAGATCTCGTGTGCTACCATCGATGGATCTGAGTCT
+
<<==:=9:6<<666BCBBCC@@@@;:=>><;ABC;;9;@CCDCBBB?AA?DHCCD9;;;;*;=BBBCGGCCCCL>AABAB@B,BA>A>BDD9CAB<@DBBBA>:;69=AB?CBB<;?A?@@ACCCCCDCBBA@BCAA7;;BAA@AA>B=B<;9;CBBEGBB?AA@@AA=@B@CCC?BBDED>A993000000%0;900/<9;@A?@A?A?AC?C@AABCEBDCBBBAB>A;@@A<AAA?@@@A?@????B??>@@@999ABABBBB?CCCAA>B?BBAAA@@@BC
@ATNG8:04269:07182
GATGGTAGCGAGCGAGTGTGTATACCAGAAGATCAGGAACTTTAGAAGAATTCAGATTTTTAACACGAGAGTAAACGTAAAAAGAAGGTTTTACAAGACTCACGTTAACAATATTGCAGCAGTACGCACACAATCGAAGCGCAGTAAGGATGGCTAGTGTAACTAGCAAGAATACCACGAAAGCAAGAAAAAGAAGTACGCTATTAACTATTAACGTACCTGTCTCTTCCGAAACGAATGAGTACGATGAGAGACTCTCTCTACCATCGATGGATCTGAGTCT
+
5<<=:A@;;CCBBBCCCCECCBBAA:@BB:::CCDH?B@CCC;::D?CB@B@BBBCDCCC1@=?BB::9AA>?>8?AABBBA2@@?@@DDE;BCF@CGGHDCBBB@BACC@BBB?BCBBBBCCABABBB@A@@BBBCACBBBCCBB@C?B;;8;BAAABBB?BCC@@@?BB?BBB@BBBA@;@>?:?AAAA3AB?BBBBBA==><@<?@CB<?<??DBB?ABAA????C=@?F>BBB?BBBBBBC:::BBBBBBDBB?AAA>9:49;;;?>?;???AA@@;;;
@ATNG8:04271:07142
GATGGTAGACACGTGTGCTCTCTCGTACTCATTCGTTTCGGAAGAGACAGGTACGTTAATAGTTAATAGCGTACTTCTTTTTCTTGCTTTCGTGGTATTCTTGCTAGTTACACTAGCCATCCTTACTGCGCTTCGATTGTGTGCGTACTGCTGCAATATTGTTAACGTGAGTCTTGTAAAACCTTCTTTTTACGTTTACTCTCGTGTTAAAAATCTGAATTCTTCTAGAGTTCCTGATCTTCTGGACAGAGTGTGCAGATACTACCATCGATGGATCTGAGTCT
+
C>CC@CBAA@@AA;?;69BAB::9;;;;<AAA?ACDC=BEAG@AA@BB@@>@CA>><@000;;8;69=BA@ABA@;::::9)8?98:;=6=<<;9==@=@B799?AAA<@BB999AD@AAA<A<ABB:::<<:>???<@AAA?;;;>>=A==7771///168594==>A???CA<>7888,8:=5;;>?>/>>>>>388?>=668866<>=>/?898A<A<>>=AAADAAA=B=???@@B<=;;7;>??888A@@?@;;;=>AAA=A@@@<;;=@B@??>>;;;
@ATNG8:04271:07168
GATGGTAGCTATACGTATATCTATGTACTCATTCGTTTCGGAAGAGACAGGTACGTTAATAGTTAATAGCGTACTTCTTTTTCTTGCTTTCGTTATTCTTGCTAGTTACACTAGCCATCCTTACTGCGCTTCGATTGTGTGCGTACTGCTGCAATATTGTTAACGTGAGTCTTGTAAAACCTTCTTTTTACGTTTACTCTCGTGTTAAAAATCTGAATTCTTCTAGAGTTCCTGATCTTCTGGGATGTGTGCGCAGTGCCTACCATCGATGGATCTGAGTCT
+
BCBB@BBBBBBBBCDCBBBCCCCCCCDDCDBA?ABBB>CC@C@BBBCCCC?CCBBB?D?BBBB?B?BBCCCCCDC=>????.>D?BCCC=CCB>AA@BC9::ABBB@BBBBBBBC;>>B?B?BBBBBBBB?BBBB=AA>==>ABAA>===;;<<>>=<AA7:7;AAA>@@@@7<5788'84=6>??@@/>>>@@9@>>;>BB>>><@AAA/>;;<A<@=AC?BBBBBBB>A>ACBBA>:;;@@6;0/066>9;@BBB?B8=::49A;:8AA:?><==>>>A@
@ATNG8:04272:07163
GATGGTAGAGTACAGTGTAGTAGACCAGAAGATCAGGAACTCTAGAAGAATTCAGATTTTTAACACGAGAGTAAACGTAAAAAGAAGGTTTTACAAGACTCACGTTAACAATATTGCAGCAGTACGCACACAATCGAAGCGCAGTAAGGATGGCTAGTGTAACTAGCAAGAATACCACGAAAGCAAGAAAAAGAAGTACGCTATTAACTATTAACGTACCTGTCTCTTCCGAAACGAATGAGTACTGTATCTATGTGTGCGCTACCATCGATGGATCTGAGTCT
+
CED>9AACCDBBBCCCCCCCBCCCB?CCD@CCCCCC@B@BBCCCCB>AA?A?DCA88888)9?ABCCCA@ACCD>BA;;;;;*;B?B>BBB=CCGACCCCCDCCC@C@CC@F?@>ABCCCCCBCBCCCBBBB@DDCC?C?@?BCCB>B@CCC@CBBAAACC@CACAAA?CC@CBB=?@CCC>BAA?@A@@?2@@>BBBBBBBB@<@<?@@@<?<?ABBB?BCBBADD?C?AAC>CAA>ADCCCBCCCCBBBBAAABBCB>>>@A@=>@FAA@B?BBBBCBBBBB
@ATNG8:04278:07182
GATGGTAGGCGTGTGAGAGTCTGCCCAGAAGATCAGGAACTCTAGAAGAATTCAGATTTTTAACACGAGAGTAAACGTAAAAGAAGGTTTTACAAGACTCACGTTAACAATATTGCAGCAGTACGCACACAATCGAAGCGCAGTAAGGATGGCTAGTGTAACTAGCAAGAATACCACGAAAGCAAGAAAAAGAAGTACGCTATTAACTATTAACGTACCTGTCTCTTCCGAAACGAATGAGTACCTCTCAGACGCTCGTCCTACCATCGATGGATCTGAGTCT
+
;>>C@BBC@CCCABBDJECAAABC?8@DD@ABAGAA?A@BBFBCDC@AB7;6;??::::;):<BABABBBB@AA:@>>>??5<@;@3999+:=@>ABBAAA@?>;??AA>>>>6;:@@@???AA@<9;;6708=<=8====<=;:5::@@C<>>BBBBBB?BBBBBB@BB@BBB>@@==>8?@A?BBBBB3BB@?@@A==<6718:>>?@<A:=>=AA<?@?;:;A<@<@@D;>BA@>>>@@@@?BACDCBBBB?A??B@=@@@<@@BBAAA?CBBBB@<;>>
@ATNG8:04280:07149
GATGGTAGGTGCACATGAGTGTATCCAGAAGATCAGGAACTCTAGAAGAATTCAGATTTTTAACACGAGAGTAAACGTAAAAAGAAGGTTTTACAAGACTCACGTTAACAATATTGCAGCAGTACGCACACAATCGAAGCGCAGTAAGGATGGCTAGTGTAACTAGCAAGAATACCACGAAAGCAAGAAAAAGAAGTACGCTATTAACTATTAACGTACCTGTCTCTTCCGAAACGAATGAGTACGTGTGCGACGTGTCTCCTACATCGATGGATCTGAGTCT
+
>>>>;>CB665:>>996:BCBCCCC?@@@?@ABDAA<@<@AAAA@@;@@<@=BCBBBHFD2A7;;:@AABCBCC<A?;:;;;(;A>>,000)000)/<<<:@<65059<@?CBB<@A99;:DAABAAAB<<;<@;;;8;;ABBBBB?C@CA@=@BBCCCBB?CBC;;:?CB?BBB??>>BC=@AA>A@BBB3CC@BAABB:::B?D?BBCC?B=B?AAA@CCBBBCDAC@A@B>BBC?;;;???BB@????999BBBCAAB=AADCAAAABC@BAB>ABA>>>
@ATNG8:04281:07149
GATGGTAGCGCATATCAGCGCAGCCCAGAAGATCAGGAACTCTAGAAGAATTCAGATTTTTAACACGAGAGTAAACGTAAAAAGAAGGTTTTACAAGACTCACGTTAACAATATTGCAGCAGTACGCACACAATCGAAGCGCAGTAAGGATGGCTAGTGTAACTAGCAAGAATACCACGAAAGCAAGAAAAAGAAGTACGCTATTAACTATTAACGTACCTGTCTCTTCCGAAACGAATGAGTACGAGAGTCAGAGCAGAGCTACCATCGATGGATCTGAGTCT
+
ADBB@C?696@B@AACBB@@>@;;:8;BB?BGBAAG@B@CCBBAA?=@@;@<>>@;::;;';;@@BCCBAB;<;.;=<;;;;$9:7;3;99&55516@>BCDCCC@C@CB@BDE;;;CCCBABBCA@@BBBB?CBBB@BBBBBCCCAD@CCB?BCBBBCCC@CDCBA@?CC@BBB@???@@9@@@=@@@AA2AC??????@CCD@C?ABBB?B?BBBBCABBCCBCH@C@@@@;@CD=AABAAABAC@@?99:BCBAABBCCCBA@DBBBBBD@CBBBCBBCCC
@ATNG8:04282:07164
GATGGTAGTATCTGTCTACGAGAGCCAGAAGATCAGGAACTCTAGAAGAATTCAGATTTTTAACACGAGAGTAAACGTAAAAAGAAGGTTTTACAAGACTCACGTTAACAATATTGCAGCAGTACGCACACAATCGAAGCGCAGTAAGGATGGCTAGTGTAACTAGCAAGAATACCACGAAGCAAGAAAAGAAGTACGCTATTAACTATTAACGTACCTGTCTCTTCCGAAACGAATGAGTACTACTCTCAGAGACACACTACCATCGATGGATCTGAGCTCT
+
BB==;BB=666=565>>>9;;66555999399>9568<5:=</0/:689696::::::::+:488:8<<;ABCA6<344444$4:7<4;;;+9994;;666=696<=:@@<A@A000>=@@?==>666==B@;>@00-0><<=BA@?C@BB@;???<>>::7:<<;;<8:94;77,/9//(//:4////&371333=?;3422626:9949499@?::?>A<?A?2818==6=9819;;;;<<@???@777>=;@@<>>897>9;/////<176:88//////
@ATNG8:04234:07203
GATGGTAGCGAGGAGTGTGTATACCAGAAGATCAGGAACTCTAGAAGAATTTCAGATTTTTAACACGAGAGTAAACGTAAAAAGAAGGTTTTACAAGACTCACGTTAACAATATTGCAGCAGTACGCACACAATCGAAGCGCAGTAAGGATGGCTAGTGTAACTAGCAAGAATACCACGAAAGCAAGAAAAAAGAAGTACGCTATTAACTATTAACGTACCTGTCTCTTCCGAAACGAATGAGTACGAGAGTCAGAGCAGAGCTACCATCGATGGATCTGAGTCT
+
5>BB?FD@<?;:545599;;B?AB7;:98==>BBC@D@CCDBCAB=??.94(33334<<<+=8554=<<<:88813366@@@+==9>:?@@2>=>=B@;;;<<//,/599699;7;>=ABCCAAA;;;A@@@@BBBC?AABBEBBB>C@BCC@CCCCDC@?=?ACCBC=?>?>>?:?999=77>>8879898%8>;;939@;BB><>:<>@B<A=;;@;;8;AAABAK@D=@AC=B??<??CBCC@??BCBBKBBBCC:::BBBAA?>===??C?BAAAB::::C
@ATNG8:04234:07216
GATGGTAGGACGAGCGTCTGAGAGGTACTCATTCGTTTCGGAAGAGACAGGTACGTTAATAGTTAATAGCGTACTTCTTTTTCTTGCTTTCGTGGTATTCTTGCTAGTTACACTAGCCATCCTTACTGCGCTTCGATTGTGTGCGTACTGCTGCAATATTGTTAACGTGAGTCTTGTAAAACCTTCTTTTTACGTTTACTCTCGTGTTAAAAATCTGAATTCTTCTAGAGTTCCTGATCTTCTGGCGCTCTGTCACGTCTGCTACCATCGATGGATCTGAGTCT
+
:<<<9>==8<<<<665===565<<8566=>=@:@<@C6:9?A<>@@@???:=CD:;797@9697?;A@@9<///<6::<<<*//)599909>><::969=>6;@;696:FBB@@995=BAA?B?@@A;966B?DC?D?CCCCCA@@@@?>@@AAB?BBC@DG?@<@@;::9BCC;=9999*9=@@CCDDD5ABACC9B??999?@@B=B>>>+@BB@@>@?BD@EDA@?::6;>@??BBC=A;;9<CAA@::;BCBABBB:::9:=<<<000>:==??@<<@BB
@ATNG8:04235:07230
GATGGTAGAGAGACTGTAGCGCACCCAGAAGATCAGGAACTCTAGAAGAATTCAGATTTTTAACACGAGAGTAAACGTAAAAAGAAGGTTTTACAAGACTCACGTTAACAATATTGCAGCAGTACGCACACAATCGAAGCGCAGTATGGATGGCTAGTGTAACTAGCAAGAATACCACGAAAGCAAGAAAAAGAAGTACGCTATTAACTATTAACGTACCTGTCTCTTCCGAAACGAATGAGTACGATGAGATCTCGTGTGCTACCATCGATGGATCTGAGTCT
+
>C>>:>C?BBACCCCCCBBBCCCCE?CCCACBB@@A=@=?AA@?>?885458??>>>???.?=@>>?AABB>?>:?BCCDDE1;@;>7@@B7BBC@C;;;BCBBB?B?@A=AAB@BCDCCDFHHCCBBBB@@<@@CC@C@@@@@@BAA=A??=?B?@?BBE@BBBBBC>CC?BBC;>>@>=46668=>?@@.==<A:;;?@?BC=B<====8=9==B@@=@@;::BB?C@BBB=BBB@???CDCCCCBB??@BCABA@;;;;;??;?@>==BC@DBBAA???BB
@ATNG8:04237:07236
GATGGTAGCTATACGTATATCTATGTACTCATTCGTTTCGGAAGAGACAGGTACGTTAATAGTTAATAGCGTACTTCTTTTTCTTGCTTTCGTGGTATTCTTGCTAGTTACACTAGCCATCCTTACTGCGCTTCGATTGTGTGCGTACTGCTGCAATATTGTTAACGTGAGTCTTGTAAAACCTTCTTTTTTACGTTTACTCTCGTGTTAAAAATCTGAATTCTTCTAGAGTTCCTGATCTTCTGGTCTACTACACTGTACTCTACCATCGATGGATCTGAGTCT
+
A=BD9BBCAA=BBBBCBCCCCCCCCDHCCGBA?ACCC>BC@C@CDBCAA@@@A@CC?B@;<;C@C@CCCCCBA<A?DDDFD3DB?AAAD=DADF@B8878B??>?B@A>ABBBBBBD>AAA?C?CC@B@A;;7:::B:<<@>::;@@D@;;;>>@=888=@?;?=>?>@??@?@<;>=CC2:6;4668888%8;656.687/..8889;@AAA*9999>4>48807@=====:=;>B???A;@@B=>>>A=>>BA>==AAAA@@8818;;:=>=5;;>>>=>=;;
@ATNG8:04240:07213
GATGGTAGAGTACAGTGTAGTAGACCAGAAGATCAGGAACTCTAGAAGAATTCAGATTTTTAACACGAGAGTAAACGTAAAAAGAAGGTTTTACAAGACTCACGTTAACAATATTGCAGCAGTACGCACACAATCGAAGCGCAGTAAGGATGGCTAGTGTAACTAGCAAGAATACCACGAAAGCAAGAAAAAGAAGTACGCTATTAACTATTAACGTACCTGTCTCTTCCGAAACGAATGAGTACATAGATATACGTATAGCTACCATCGATGGATCTGAGTCT
+
ACBC?BCCDDCCCBBBCCEBCCCCC?BBB?CCCC@@?@@BBCCBBB?BC?B>BBB@@?@@2@?BEBBBBCBBBB=BBBCCCC5BC?B@CBC<CDD@DBBBCCCCC?C@CD?CCC?BBBCBDCCFDECBAAAD@CCBC@BBCA@?@A=B?B@@>@DCCCCCC@CCCABB?BB?BDE>AA???8????@BAAB2AB@BBAABBBB@:<8<==>8=8=?C@@<@A@@?AA?B?BBD=CBBABBBBBBBBBABCCCCCAA>AA?A?AAA<A>??A@@<@AAAAA@>>>
@ATNG8:04240:07214
GATGGTAGTCTCAGATAGTCTATAGTACTCATTCGTTTCGGAAGAGACAGGTACGTTTAATAGTTAATAGCGTAACTTCTTTTTCTTTGCTTTCGTGGTATTCTTGCTAGTTACACTAGCCTCATCTACTGCGCTTCGATTGTGTGCGTACTGCTGCAATATTGTTAACGTGAGTCTTGTAAAAACCTTCTTTTTACGTTTACTCTCGTGTTAAAAATCTGAATTCTTCTAGAGTTCCTGATCTTCTGGAGATACACATGATACTCTACCATCGATGGATCTGAGTCT
+
B?@;7:>CA;;?665>==66669@<6555999895:=59;8=9669:6>=:=<<>>@8@>B@@<9=<C>@;;0/)/:277777'///(45<>5<=>>9;6/)/:)//999?@CDCCB@00*00/////<<>>?6646=>>:>==<CDBAA@@@;;9@@2;:@4598=8>?==8554<5394494$438.44888'8:=:;3;594994444.5555$5554;::7@@9=>>::5@1919@@A@A>BA@<@A@;;;BBA;;9@@A<<<00*0:8800/4997;;;;;==
@ATNG8:04241:07198
GATAGAGAGACTGTAGCGCACCCAGAAGATCAGGAACTCTAGAAGAATTCAGATTTTTAACACGAGAGTAAACGTAAAAAGAAGGTTTTACAAGACTCACGTTAACAATATTGCAGCAGTACGCACACAATCGAAGCGCAGTAAGGATGGCTAGTGTAACTAGCAAGAATACCACGAAAGCAAGAAAAAGAAGTACGCTATTAACTATTAACGTACCTGTCTCTTCCGAAACGAATGAGTACGATGAGATCTCGTGTGCTACCATCGATGGATCTGAGTCT
+
AABCCCBBBBBBCCBBBCDCCC=BBD@DCCCBB@B@BBCCCCC?CCAC?CBA99888.8<?BC?@?BB?>>7=?=????,?@;@<AAB7BCC@CCCCCCBCC@C?CC@BBB?BBCBBCCCCDCBBBBCC?DBBE?BACABCBB?C?CBB@BBBBBCCB?CCCCCC?BB?BBC=??A@@<ABB@BBBBB3BB@BBBABBBAA<@=@?=>:=:=@CCC?CBBBBBB?B@CCC=CBB?BBBCBBBAABCBBBB@>>:766<<=@@<@AA>?@D@B>??BCBBBB
@ATNG8:04241:07203
GATGGTAGTCTCAGATAGTCTATAGTACTCATTCGTTTCGGAAGAGACAGGTACGTTAATAGTTAATAGCGTACTTCTTTTTCTTGCTTTCGTGGTATTCTTGCTAGTTACACTAGCCATCCTTACTGCGCTTCGATTGTGTGCGTACTGCTGCAATATTGTTAACGTGAGTCTTGTAAAACCTTCTTTTTACGTTTACTCTCGTGTTAAAAATCTGAATTCTTCTAGAGTTCCTGATCTTCTGGATAGCGACGCGATATACTACCATCGATGGATCTGAGTCT
+
C996;@=BACCCCCDDBBCCCDBCCCCCAA00,0B@@9AB@B@CCCCDBB@BCBBB?A?ABCD?C?@ACCCCCGF@@@@??0>@<@999.9@A@=CAA=BC=A@@BBCACGDCCCAA?ABC>B@CDCCBBBC@CCDC@CCCCCBCCCBBAB@A@B@CBB@CB?B?B@@@CCEAA=A;;;;.;;@>;;<<<*;CCCD>CCEBBACCBB<@@@@,@;;;D@CBCD@BBCCCCC@C@CCCDCC@C@A?ACBBBCCBBBA@@CCCBBBB?BCGFBBC?BBBBDBBBCB
@ATNG8:04250:07195
GATGGTAGCACACGAGATCTCATCGTACTCATTCGTTTCGGAAGAGACAGGTACGTTAATAGTTAATAGCGTACTTCTTTTTCTTGCTTTCGTGGTATTCTTGCTAGTTACACTAGCCATCCTTACTGCGCTTCGATTGTGTGCGTACTGCTGCAATATTGTTAACGTGAGTCTTGTAAAACCTTCTTTTTACGTTTACTCTCGTGTTAAAAATCTGAATTCTTCTAGAGTTCCTGTCTTCTGGCGCGTATGTATGTCGCCTACCATCGATGGATCTGAGTCT
+
CBCC?CCCBBCCCBBABACCCJDDEBBBCCGC@CCCC?CC@C@CCBBBCC?CCBBB?B;9;C?;>?@AACCBBBA@:999:.9>>????7>CCD?CCC@CD9:9?BBB?BBBBBBBB?BBE=B=AB>?<<=><@AAA<AAA@=>>=>?@>??=<<8<=<;>?<?<AA@ABAA@@9=====2==B<>>AAA/??@AA:>;;;;;;;??:>>>>/>=>>B=B<@@<@>>>@@@;>;>@@?@<@A@:>>>>>==>@=>=>BBA8>6717<<<AA@<@A@@@>>>>>
@ATNG8:04259:07213
GATGGTAGCGAGCGAGTGTGTATACCAGAAGATCAGGAACTCTAGAAGAATTCAGATTTTTAACACGAGAGTAAACGTAAAAAGAAGGTTTTACAAGACTCACGTTAACAATATTGCAGCAGTACGCACACAATCGAAGCGCAGTAAGGATGGCTAGTGTAACTAGCAAGAATACCACGAAAGCAAGAAAAAGAAGTACGCTATTAACTATTAACGTACCTGTCTCTTCCGAAACGAATGAGTACAGAGAGTACGATATGTCTACCATCGATGGATCTGAGTCT
+
CCCC@BCCCCC@?@BBBBBBBCCCC?CED@CBBC??>@?BBBBBBB?AA>A?BACCBBBB5BACCCCCC@@9990;B:;;;;';<<<<;;909:916CCCCCCBA=@=AA?BGD?BBCCBBCCCCCCCBCBB?BCCC@CCCB@@@?;@>BAA?AEFFCCBB?CCCBBB@BB?CCB=?>BBA9B@@>@BCAA1AA>??@ADBAAB:=<?@AB<><>CBAA?@CCBBBD@D@CCD>BBB>@@CBBCBBBBBCCAAAABBCCBA@@@@=@CBBAAC?CABBCBBA@@
@ATNG8:04264:07238
GATGGTAGATATATGCACGCTCTACCAGAAGATCAGGAACTCTAGAAGAATTCAGATTTTTTAACACGAGAGTAAACGTAAAAAGAAGGTTTTACAAGACTCACGTTAACAATATTGCAGCAGTACGCACACAATCGAAGCGCAGTAAGGATGGCTAGTGTAACTAGCAAGAATACCACGAAAGCAAGAAAAAAGAAGTTACGCTATTAACTATTAACGTACCTGTCTCTTCCGAAACGAATGAGTACACCTCTCATATGACACTACCATCGATGGATCTGAGTCT
+
<B<@?A<;944;5556<;;;=<=@@<=AD:<@BB>>886,,,,,,60783:4333337777#71778773?<79:+9;>9<==+==:?:>>=/>@@=@CCBB?>00+/)//299:7:<;<://////;<@??@=?@@B?BBCCGCCC@C@C@@?AEGDDBBC?AAABBCACA=A@A000@@@7;;?=>@@@@@'=;6//*0@@BBBD@C???:A=A<==B@@<@BAAAAB?A<@>>5=00,0:9/878886;;;333:8889;357<8:7885//(.7777=:885
@ATNG8:04273:07198
GATGGTAGTGTGTCTCTGAGAGTAGTACTCATTCGTTTCGGAAGAGACAGGTACGTTAATAGTTAATAGCGTACTTCTTTTTCTTGCTTTCGTGGTATTCTTGCTAGTTACACTAGCCATCCTTACTGCGCTTCGATTGTGTGCGTACTGCTGCAATATTGTTAACGTGAGTCTTGTAAAACCGTCTTTTTACGTTTACTCTCGTGTTAAAAATCTGAATTCTTCTAGAGTTCCTGATCTTCTGGATAGCGACGCGATATACTACCATCGATGGATCTGAGTCT
+
4<<A?CBBBCCCCCBBBDGCCBAAAABBCCCB@BBCC>CC?C?CCBBBCC?BBCCC@C?CCDC>@<ABBBBCECE=:9999*9B<C@AA:@C@@=ABB=BC>AACCCE>AACCDFCC?BBA@D@DJABABBD@CCCC@BAAACBBBBCCCCBBBE?BBB?CCAH@BCBCBBCCC?C;;;;.;5;;;;;;;*;CEEE:=;AABCDBBE8;;;;*;CBCCBFGCC@CBCBCCF@B@BCCCCC@BBB?AA:;;CBCCC;;;@@A@A@C@C;::CBC@B;;;GCCCB@
@ATNG8:04277:07201
GATGGTAGATATATGCACGCTCTACCAGAAGATCAGGAACTCTAGAAGAATTCAGATTTTTAACACGAGAGTAAACGTAAAAAGAAGGTTTTACAAGACTCACGTTAACAATATTGCAGCAGTACGCACACAATCGAAGCGCAGTAAGGATGGCTAGTGTAACTAGCAAGAATACCACGAAAGCAAGAAAAAGAAGTACGCTATTAACTATTAACGTACCTGTCTCTTCCGAATCGAATGAGTACTACTCTCAGAGACACACTACCATCGATGGATCTGAGTCT
+
BA<<:FDCCAABCCCCCCBBBCCCC@CCC?CCCCBB?B@DDDCCBB?BC@C?BBBBCCCC3C?BBBCCB@@@BB9@@@BBBB2BA=B?BBB;BCC@BBBBBCCDD=C=BC?CCC@BBBBBBCCCCCCCCCBC@DCBB>@?@@@B??<@@BBB@BCBBBBCC@CCCBBB?CC?DCB=?????8?AA?BBCCC3BB?BBABBBCBB?B?A@??7;5;>B@@?@DCCCCC@B?BF?BBAA>ABBBBDCBCBCCBB?@ACBC???AABB?BBBBCBB?ACCBB?>@BB
@ATNG8:04282:07192
GATGGTAGAGTATCATGTGTATCTCCAGAAGATCAGGAACTCTAGAAGAATTCAGATTTTTAACACGAGAGTAAACGTAAATGAAGGTTTTACAAAGACTCACGTTAACAATATTGCAGCAGTACGCACACATCGAAGCGCAGTAAGGATGGCTAGTGTAACTAGCAAGAATACCACGAAAGCAAGAAAAAGAAGTACGCTATTAACTATTAACGTACCTGTCTCTTCCGAAAACGAATGAGTACTGTATCTATGTGTGCGCTACCATCGATGGATCTGAGTCT
+
//775://9;;;;;>;<A>;?655=7;;B:@AA@;4.4.44;;;44.55.57;;;:9999(7)/////////7;)/5::=065:7;3:88+8444)4:4459944.43::9>>C:CA<<?@@<666<<;;;?<<<<=ABBBBCCC@D?ABAABBBC@@@>499=;8;-33-4986:<:B=8887577778'8>:>ABBA<B>>;?=??;:6;455>==9<<<;;;94975555&5::3:;==<<<<>:>999877;99=;;==>?8:<<888<7;;@;<C>><<
@ATNG8:04282:07210
GATGGTAGAGTACAGTGTAGTAGACCAGAAGATCAGGAACTCTAGAAGAATTCAGATTTTTAACACGAGAGTAAACGTAAAAAGAAGGTTTTACAAGACTCACGTTAACAATATTGCAGCAGTACGCACACAATCGAAGCGCAGTAAGGATGGCTAGTGTAACTAGCAAGAATACCACGAAAGCAAGAAAAAGAAGTACGCTATTAACTATTAACGTACCTGTCTCTTCCGAAACGAATGAGTACTATAGACTATCTGAGACTACCCATCGATGGATCATGAGTCT
+
/;::+//:///////777/557///)///)/9555:.4.444<<<<9<;8<79988::::$/)////9:8:8881794:::;*;;5:4959&5;;7<ACCCBBDE@C?;;69=93:::<>CCCCCC99;B@@<@@@?7;;900:00*/279=:===><<<<7;:99;;18/6899(//666.6672;>AAA38754;??BB@@<<A667>B<@<@=AAB>A;;9?>??A=<?>7=9==>>33/66-------/6689<<433;333,39998980//-,,****,,
@ATNG8:04234:07279
GATGGTAGGCGTGTGAGAGTCTGCCCAGAAGATCAGGAACTCTAGAAGAATTCAGATTTTTAACACGAGAGTAAACGTAAAAAGAAGGTTTTACAAGACTCACGTTAACAATATTGCAGCAGTACGCACACAATCGAAGCGCAGTAAGGATGGCTAGTGTAACTAGCAAGAATACCACGAAAGCAAGAAAAAGAAGTACGCTATTAACTATTAACGTACCTGTCTCTTCCGAAACGAATGAGTACGTGTGCGACGTGTCTCCTACCATCGATGGATCTGAGTCT
+
6?DDACCD?CCCCBBACCCCCCCBC?CCC@DBCCCD@D=AABDDDD?DD@D?CCBAAACB2B@BBBCCCBCAA@9=?87777)7>9?:@@@6AAA?BBBBBCC@@=@?CC?AB?8<=;;;;;;>A???=;;A=A??A:><AAA@>>=A=>>A>AAAAAAAA>AAAAAA>BC>B@B>BBB@@:@>=8?AA@A/9959CCAA@=>=<@;@AAD;@;?A=<==A@@@<==<A;AAA:BAA>A@@B>??BBBBBBBBBDCBB@>>:>AB=A=<=AAA<AAA@A@AA?>
@ATNG8:04236:07283
GATGGTAGTGATACAGATCAGACACCAGAAGATCAGGAACTCTAGAAGAATTCAGATTTTTAACACGAGAGTAAACGTAAAAAGAAGGTTTTACAAGACTCACGTTAACAATATTGCAGCAGTACGCACACAATCGAAGCGCAGTAAGGATGGCTAGTGTAACTAGCAAGAATACCACGAAAGCAAGAAAAAAGAAGTACGCTATTAACTATTAACGTACCTGTCTCTTCCGAAACGAATGAGTACGTGTGACGTACGTGAGCTACCATCGTTCTCCTTAAGTCT
+
:;8869;><<ACDBBBBA><<>CCC@AA@790<<00)/599:BBA?;::6:=AAA:9999'388==?AAADCCD>AABBAAA2BB?C?CBC;CDDADBBB;;;::2999505CC9AAABBCCCBCDCCABAB=@@BB?CBBBB@@?=A?A@@<@AAA@:::@CCCA@A89937;95;<<==5<<<8====BB(>>9/0//668//(/388:74;255?@C:C>@AABB@D?BBC>B@@;:::??BB??>B@@?A>==<733339:>4??8883988,7079;;//
@ATNG8:04236:07287
GATGGTAGCGCGACGAGCGTAGACCCAGAAGATCAGGAACTCTAGAAGAATTCAGATTTTTAACACGAGAGTAAACGTAAAAAGAAGGTTTTACAAGACTCACGTTAACAATATTGCAGCAGTACGCACACAATCGAAGCGCAGTAAGGATGGCTAGTGTAACTAGCAAGAATACCACGAAAGCAAGAAAAAGAAGTACGCTATTAACTATTAACGTACCTGTCTCTTCCGAAACGAATGAGTACGATGAGAGAGCTCTCTCTACCATCGATGGATCTGAGTCT
+
::5526>>CCB@A@BBDCCBCD;;;6;BB=BBCBBB?B?BBCBBBC@CC?A?ACA99999.:?BCCCCBCCCCC>BBBCBAA0@@?@>BLF;CCFBCCCCCBCDB?B?@A?@CH@DCBBCBBBCCDCBBBCC@CBBB@D???A@@A=A=A;;8;CCCCBBBADCBBBC@BB>???59:AAA=BBB@BCCCC3CB?BBCAAAB@A<@<@@CE:=:<ADCC?BBAAACC?C@B@@9??=9000@;==A??>@>?>BAB=>9=;;<//*/66:>@@<@>>?AA;989
@ATNG8:04237:07252
GATGGTAGTGTCAGTGCGCGTCGTCCAGAAGATCTGGAACTCTAGAAGAATTCAGATTTTTAACACGAGAGTAAACGTAAAAAGAAGGTTTTACAAGACTCACGTTAACAATATTGCAGCAGTACGCACACAATCGAAGCGCAGTAAGGATGGCTAGTGTAACTAGCAAGAATACCACGAAAGCAAGAAAAAGAAGTACGCTATTAACTATTAAACGTACCTGTCTCTTCCGAAACGAATGAGTACTGTATCTATGTGTGCGCTACCATCGATGGATCTGAGTCT
+
;>>>;>A=B>>BC;;;=;;;;<<<;<?@@:??=B@C7;7;<A???@<@@7>::955;A?A+<8;AB@@@<<?::29;>>@@@1BB?C@CCC;CBB?;:<AAB@CC?@?@C?BBB@CDBBCGFCBBBBBCCCB@CCBB?BAAAA;;:=@@DCC@C@A;;:AB@C:::AA=@@<993,38;;;3===5==CDD3BB?CBA@AA@?;5:69:;:-55'55><=7:::;4448;7;;;5;==688==?;<<=::???<<=B@@BBCBB@@=<A@>>>B?B???CAA@BB
@ATNG8:04237:07269
GATGGTAGTGTTAGTGCGCGTCGTCCAGAAGATCAGGAACTCTAGAAGAATTCAGATTTTTAACACGAGAGTAAACGTAAAAAGAAGGTTTTACAAGACTCACTTTAACAATATTGCAGCAGTACGCACACAATCGAAGCGCAGTAGGGATGGCTAGTGTAACTAGCAAGAATACCACGAAAGCAAGAAAAAGAAGTACGCTATTAACTATTAACGTACCTGTCTCTTCCGAAACGAATGAGTACTGTATCATGTGTGCGCTACCATCGATGGATCTGAGTCT
+
B>CC@BCCBBB?BBBBDCCCCCCCC?CCCAABAFDD9@9ACDCCCC?AA?C?FCDBBAAA0A?@@@BCBBAAA@9@A?@@@@0A?=A?BAB9B@?=?BBBBCCCC>B?AA<@BB;>>BBBBAAABBBBBBBB>BA??;>>;;<<<>>@9@>?9>>===DDD==>>@??<?@=@?>:?AAAD8>>>;<<<==.<?;@>>>>>AAA<@;>>@@:>:=C@@@=@A;;;>><A=@@@:?@@;888BB@@?A@@A??688<===>>=;:5:??=>=E=@??>>==;;;
@ATNG8:04240:07256
GATGGTAGTATAGAGCTCTACATAGTACTCATTCGTTTCGGAAGAGACAGGTACGTTAATAGTTAATAGCGTACTTCTTTTTCTTGCTTTCGTGGTATTCTTGCTAGTTACACTAGCCATCCTTACTGCGCTTCGATTGTGTGCGTACTGCTGCAATATTGTTAACGTGAGTCTTGTAAAACCTTCTTTTTACGTTTACTCTCGTGTTAAAAATCTGAATTCTTCTAGAGTTCCTGATCTTCTGGTATACACACTCGCTCGCTACCATCGATGGATCTGAGTCT
+
5A@@?BBBBBCBCCCCCBCBBBCCBDCCCC@@??BBC>CC?C@CCBBB@A>@BB@A>A?AABC@C@CCBBBBCCC@BBBBB2BB@BBBB9BABB>BBB>BB=@@@CCC@BA@@AC@C:>>@:@;>AA>@>>?;@?AD<A???>?>@AAAA@>>?A:>??:?C=C<A>>@AAAAA;AAABB5A=A;::998):;666*//8///;;<>18888(5>@AA<A<??<?A@@;;:<B=BAA@?A<AAA=AA>><>AAAA??@??A?;;;;????@>B<>>?@@@@@??
@ATNG8:04240:07278
GATGGCGACATACATACTCGCCAGAAGATCAGGAACTCTAGAAGAATTCAGATTTTTAACACGAGAGTAAACGTAAAAAGAAGGTTTTACAAGACTCACGTTAACAATATTGCAGCAGTACGCACACAATCGAAGCGCAGTAAGGATGGCTAGTGTAACTAGCAAGAATACCACGAAAAGCAAGAAAAAGAAGTACGCTATTAACTATTAACGTACCTGTCTCTTCCGAAACGAATGAGTACCTCTCAGACGCTCGTCCTACCATCGATGGATCTGAGTCT
+
BBBB?BCCCCCCBBCCCCCBB@CCC?DCCCCC?C?CCCCBCC@BB@C@ABAAABAB3A>BCBBBBBBBAD9@@99898(9=9<9<<=.79?>BBBBBA@==:=<??<@@@<@AAA@@>AAAAAA===>;@A>>9>>AA>>>@<?=?AB?AAAAAAAA<A??@CC?BA>BCC8==8899+9>;89=<=</==;>>;>BBA@@<>;>A?@7:8;@BAA;>88:>AA;?:?DD:A8959AAAABB?BBB@AAAA===@@@A;A==7=>BBBAA>AAAA@@@>>>
@ATNG8:04244:07281
GATGGTAGACACGTGTGCTCTCTCGTACTCATTCGTTTCGGAAGAGACAGGTACGTTAATTAGTTAATAGCGTACTTACTTTTTCTTAGCTTTTCGTGGTATTCTTGCTAGTTACACTAGCCATCCTTACTGCGCTTCGATTGTGTGCGTACTGCTGCAATATTGTTAACGTGAGTCTTGTAAAACCTTCTTTTTACGTTTAACTCTCGTGTTAAAAATCTTGAATTCTTCTAGAGTTCCTGATCTTCTGGGATGTGTGCGCAGTGCCTACCATCGATGGATCTCAGTCT
+
:<5/)/8;////////99;9<<:A<<666>>>7<<<<19=4949?==9>99>?<;<9=+0*0/0)/5;;?@@;;7;)//6666'6606<88:9&3888:@BB>==0993833,38===?AB@B??>D;?@B==;8818==A=AB>>>??>=>>?==::;5;;;6<A6<6<>9::9=;;055>>@.?:@36/=;;*877<>)/).3377799=6;<;;*96/(/8)/)/;5;88;A@@<@<>>=;9;3---;4;---77,---2229;797:55757575.553------5
@ATNG8:04248:07288
GATGGTAGTATATCGCGTCGCTATCCAGAAGATCAGGAACTCTAGAAGAATTCAGATTTTTAACACGAGAGTAAACGTAAAAAGAAGGTTTTACAAGACTCACGTTAACAATATTGCAGCAGTACGCACACAATCGAAGCGCAGTAAGGATGGCTAGTGTAACTAGCAAGAATACCACGAAAGCAATAAAAAGAAGTACGCTATTAACTATTAACGTACCTGTCTCTTCCGAAACGAATGAGTACTACTCTCAGAGACACACTAATCGATGGATCTGAGTCT
+
>@??@AAA?655<<:;:@@D@?==?:=<=<;@;;=@25.555/::;6//,/479;<CC??+>9>>>CAABBCCA999<;;;;$9;7;9;;909996;96<CCBBB=A>;;5;<<4;BBACDCCCCCCDDDBB>B:;;?A:;:@@@@>B@DBB@BBCCCCBB?CBC::0=AA<000:;;@BA9???:=?@@@2?C?B999B@A?;7;=A>:94949;AAA?@@?==:=9=9>AA<BCC@BBBCBBBAABBAAABF@?@BBE??;@=@@@@==:>;;;B@A>>>
@ATNG8:04249:07286
GATGGTAGCTATACGTATATCTATGTACTCATTCGTTTCGGAAGAGACAGGTACGTTAATAGTTAATAGCGTACTTCTTTTTCTTGCTTTCGTGGTATTCTTGCTAGTTACACTAGCCATCCTTACTGCGCTTCGATTGTGTGCGTACTGCTGCAATATTGTTAACGTGAGTCTTGTAAAACCTTCTTTTTACGTTTACTCTCGTGTTAAAAATCTGAATTCTTCTAGAGTTCCTGATCTTCTGGGTGTATCAGCGAGTATCTACATCGATGGATCTGAGTCT
+
;ACC@CCBBB;;@BB=ACCGAACAAA@@AF;;9;BBC=CBABFFFEBBBC@BBBBB?B?BCBB@B?BAAABBBAA=::999)9<<>:::19BBB@BDC?BB=??ACCC?AAABBBBB?B@A?C?CB@B>=<=9=AAA:====::;B>>>A??===7;;?=>>:>;>??=>=???=@>>AA5A<?<?AAAA/@@=<<1<9:///;<9>;CACC*:888?;D7<=8>>AA>>>=A;>>;;;B;>>>E:@>>=@@@@@A>>>=@@@::;>=>;:;5;>==?A;;;;
@ATNG8:04250:07264
GATGGTAGAGTATCATGTGTATCTCCAGAAGATCAGGAACTCTAGAAGAATTCAGATTTTTAACACGAGAGTAAACGTAAAAAGAAGGTTTTACAAGACTCACGTTAACAATATTGCAGCAGTACGCACACAATCGAAGCGCAGTAAGGATGGCTAGTGTAACTAGCAAGAATACCACGAAAGCAAGAAAAAAGAAGTACGCTATTAACTATTAACGTACCTGTCTCTTCCGAAACGAATGAGTACATAGATATACGTATAGCTACCATCGATGGATCTGAGTCT
+
4<;:06>CBBBCBCCBABCBCBAAB=BAB?BBBBDD?B?BBCBA?@<>?;>;?A;:9444$49=@===;A;BBB9A;99999$595;.555'5;;6<=B>=BACD>@>@B>AAB@BBBCDBBBAAABBCB<;6;A@A>BAAAA?@@?DADFC@BCBCBBBC@DD;;9@=@@<@AB38989823::7>>>===%:??CBBBBBC=<7;799;;)0,/800/8>699>9945;@@@:=;?;:@<;?@B@@AABBB999AAAAB@AAB@=?0//?@:6>>>>>;;;A6
@ATNG8:04251:07270
GATGGTAGTACATGATAGACGACACCAGAAGATCAGGAGACTCTAGAAGAATTCAGATTTTTAACACGAGAGTAAACGTAAAAAGAAGGTTTTACAAGACTCACGTTAACAATATTGCAGCAGTACGCACACAATCGAAGCGCAGTAAGGATGGCTAGTGTAACTAGCAAGAATACCACGAAGAAGAAAAAGAAGTACGCTATTAACTATTAACGTACCTGTCTCTTCCGAAACGAATGAGTACCTCTCAGACGCTCGTCCTACCATCGATGGATCTGAGTCT
+
<<::5:<<::<;665;;;///::994<6616<<<;;5;<;554994945=8=8==<44999'4@@AABBAB:66?6;666@@?+>@:C9CDD9CCC@BBBBBBBBA>A@AA>A;:29CCBCBBBBBBEEEE=;7;C;;8:@AB;;;D@JACBB@BHEAA@;;6;A@??>==?;=;8-////(/839:;;;+;;7<::=<:=>>,0)/899(/*/7996:>===@?@8<:>>=6>=>9?@@AABB?CAAADBBA???@?>??A??9>AA???B?B:;;=>>::;
@ATNG8:04251:07280
GATGGTAGAGTATCATGTGTATCTCCAGAAGATCAGGAACTCTAGAAGAATTCAGATTTTTAACACGAGAGTAAACGTAAAAAGAAGGTTTTACAAGACTCACGTTAACAATATTGCAGCAGTACGCACACAATCGAAGCGCAGTAAGGATGGCTAGTGTAATTAGCAAGAATACCGAAAGCAAGAAAAAGAAGTACGCTATTAACTATTAACGTACCTGTCTCTTCCGAAACGAATGAGTACTGTATCTATGTGTGCGCTACCATCGATGGATCTGAGTCT
+
DC>>9<<<;??=CCCDC;:;B;99@<@@D@DDDCBB?B:99B@@?B=AB8;6;CA;;;;:'98==@BBDECCEC6A;;9999$9<<<:A;;1<D?@FAAA@DDFF@C@BB?ABB?BBACBBCC@@AAACBDCEDDCC@BDCCCBBB?B>B@@6;;BBBCCB@B?BABA@BB@BDD?CCC=CAA=?>???.@A=AABAA??AA=A>AADCADADBC;;6;@@AABA@C@AAA<ABB?BBDB@A@BBBCBAAAA@A;;;A@@<>>:===C?CD@CDC;;;A@@@
@ATNG8:04253:07241
GATGGTAGTGCGTGAGAGAGAGACCCAGAAGATCAGGAACTCTAGAAGAATTCAGATTTTTAACACGAGAGTAAACGTAAAAAGAAGGTTTTACAAGACTCACGTTAACAATATTGCAGCAGTACGCACACAATCGAAGCGCAGTAAGGATGGCTAGTGTAACTAGCAAGAATACCACGAAAGCAAGAAAAAGAAGTACGCTATTAACTATTAACGTACCTGTCTCTTCCGAAACGAATGAGTACTATAGACTATCTGAGACTACCATCGATGGATCTGAGTCT
+
;=DC@CBCCDDAABCCCCCCCDBBB>BEFACCCDBB@B@CBCCCCC?BB?B?BBBBBBBB3B@BBBABCCC@@A8???AAAB2BB?C@CCC;CCC@CBBBGDDBA>B@CC@CAA>BCCBBACCCDBCCC@@B@CDCB?BBB@BB?@<A?BBB@BCCCCCCC?AAAACA?BB@AAA<??BBB=BA@=@BBBB3BD?B989CCCCD?B?BBAA8;7;BBAA?A@@BBBB?B@BCC=BBB?BBBBCCCCCCCBBBBBBB@AABBCBBB?BCBBABB?CBBBC>>?AA
@ATNG8:04254:07241
GATGGTAGGTGCACATGAGTGTATCTAGAAGATCAGGAACTCTAGAAGAATTCAGATTTTTAACACGAGAGTAACGTAAAAAGAAGGTTTTACAAGACTCACGTTAACAATATTGCAGCAGTACGCACACAATCGAAGCGCAGTAAGGATGGCTAGTGTAACTAGCAAGAATACCACGAAAGCAAGAAAAAGAAGTTACGCTATTAACTATTAACGTACCTGTCTCTTCCGAAACGAATGAGTACCTCTCAGACGCTCGTCCTACCATCGATGGATCTGAGTCT
+
<<<<:>B=<===>><<<<@AAAABBBCBB?BA??99058@=@996:>A@6:45<;>@?@@';244=;::0000+/77:<==+==4;;?9>+=;;.6@BABBBBC=@>@B?CBB=@@??@?@@=@:96;99579>;>5;<<<<BAC;B;9968=@@@A?@@;@AA;;;?@@=A@?;=<887)3793/////'/:4//*/6;>BBB??;8>@A8=:><B@@;?:;9BED@C@BBB;@@>:::<<;:?9=999873>;<<?>>>>???>@??@@@@8:6:///7896
@ATNG8:04256:07285
GATGGTAGTGCGTGAGAGAGAGACCCAGAAGATCAGGAACTCTAGAAGAATTCAGATTTTTAACACGAGAGTAAACGTAAAAGAAGGTTTTACAAGACTCACGTTAACAATATTGCAGCAGTACGCACACAATCGAAGCGCAGTAAGGATGGCTAGTGTAACTAGCAAGAATACCACGAAAGCAAGAAAAAGAAGTACGCTATTAACTATTAACGTACCTGTCTCTTCCGAAACGAATGAGTACACATCGTCGTGTCGTGCTACCATCGATGGATCTGAGTCT
+
AB<C@CCCCCCCBBCCCCBBBCAAA>ABCACCCC@@>@@C?@@BBB@DD@B??=@=====,=9?BBDCA@B>>>3<<::;;.9@=?2;;;&:=>;@BBCGGCCC@C@CC@DBB>AABBBCCCCCBBACBAA?ABBC>@@BBCCCC?CAEBB@CCBBBCDD@BBCAAA?CC?ABC?CBBBC=BAA?BCCCC3BB?C@A@CAA>><>>BAAA<@9;=A::8:DABCCC@C=AAA<AAA?BCBBBBBCCBBABBCDBBBBB??>@9949AAADDD?AAAABBBBBB
@ATNG8:04257:07257
GATGGTAGACACGTGTGCTCTCTCGTACTCATTCGTTTCGGAAGAGACAGGTACGTTAATAGTTAATAGCGTACTTCTTTTTCTTGCTTTCGTGGTATTCTTGCTAGTTACACTAGCCATCCTTACCGCGCTTCGATTGTGTGCGTACTGCTGCAATATTGTTAACGTGAGTCTTGTAAAACCTTCTTTTTACGTTTACTCTCGTGTTAAAATTCTGAATTCTTCTAGAGTTCCTGATCTTCTGGGTGTATCAGCGAGTATCTACATCGATGGATCTGAGTCT
+
5?BB?B>BCCDCBBCBAA??C>CGDDCBCCCD@BBCD=CB@C@BBBCBCD?@AA@B@C@BBBC?C@ABBBBBBBB>BEDCD1@@?BDHD=AABB@BBA=AC099?=;;;=>>@AABB??;;=A=AF:=>??@:>?::5::B;;;@CA>>>>==8818::9:;5;3;>AAA>>>B;??AAA6A;>;>AAAB/AC>==5=>=:::><=;0655&247:<=6?;AA<AAABB??=?;?>>=::5888@4?==888889>?>>=:;;88785;:>A;===>===<=;
@ATNG8:04260:07281
GATGGTAGTGTCAGTGCGCGTCGTCCAGAAGATCAGGAACTCTAGAAGAATTCAGATTTTAACACGAGAGTAAACGTAAAAAGAAGGTTTTACAAGACTCACGTTAACAATATTGCAGCAGTACGCACACAATCGAAGCGCAGTAAGGATGGCTAGTGTAACTAGCAAGAATACCACGAAAGCAAGAAAAAGAAGTACGCTATTAACTATTAACGTACCTGTCTCTTCCGAAACGAATGAGTACTGTATCTATGTGTGCGCTACCATCGATGGATCTGAGTCT
+
6>>A;CB==BCBBBCCCCDICCBCC@CCG?AABB;;9;?BBCBBBD@CC@B@CB@9988-9:=@AABBBABDC>@9;;AA@,AA<@=AIE<BBFABBCC<;;CB=A=AA=AAB?BBBBCBBCBAACBCCBB@A@@D@BACDC@@?=B>@<;7;AABBBBC=@@A987:9813A=488===6=885////0'0=6/////3<:64952229397;AC996:A:::99=A?ABB>AAA?AAABBB?@?BCBBBB???ABABB@AAB>@>>@@7>9?999@@@@@@
@ATNG8:04261:07277
GATGGTAGAGAGACTGTAGCGCACCCAGAAGATCAGGAACTCTAGAAGAATTCAGATTTTTAACACGAGAGTAAACGTAAAAAGAAGGTTTTACAAGACTCACGTTAACAATATTGCAGCAGTACGCACACAATCGAAGCGCAGTAAGGATGGCTAGTGTAACTAGCAAGAATACCACGAAAGCAAGAAAAAAGAAGTACGCTATTAACTATTAACGTACCTGTCTCTTCCGAAATGAATGAGTACGATGAGATCTCGTGTGCTACCATCGATGGATCTGAGTCT
+
BB;;:9@CCCFCBBBBBBBBCB:;;.;AB=;;;C;;2:.4=:>>@B?BB@D@B@??CCCC1833;;3338888:197;4444$4=9>:?=<&5:9.59<>BCC@?:>89:7;CC@CBB@@ACCCC;;9C@@@?ABAA?@@@@CC@@=@@A<;9;CBBBCAA>AABAAAABA=@@@000F@@8?093::::9:%9<57<8;;=CB><>:;;??;A=>>B@@=@AAAAAB@B?BBC>998?BAAABBAABCBABAAAAA???@@AABB?BBAAABB@CAAAB??>CC
@ATNG8:04268:07243
GATGGTAGAGAGAGCTCTCTCATCGTACTCATTCGTTTCGGAAGAGACAGGTACGTTAATAGTTAATAGCGTACTTCTTTTTCTTGCTTTCGTGGTATTCTTGCTAGTTACACTAGCCATCCTTACTGCGCTTCGATTGTGTGCGTACTGCTGCAATTATTGTTAATCGTGAGTCTTGTAAAACCTTCTTTTTACGTTTAACTCTTCGTGTTTAAAAATCTGAATTCTTCTAGAGTTCCTGATCTTCTGGGTCTACGCTCGTCGCGCTACCATCGATGGATCTGAGTCT
+
B==B?CBBBCDDBBA:66<>>;A<=B@@ABCC?AACD;AA5;4;;9DD;;8;@@@@=@7;9446<.554999?:;9CBBBB1><578BB;AB?>9??=8=@;999=;>5=<><<>BB?ABB?>;>AA888;;=B>>>=>>>>AAA>==?>8//65(/(/3033-6(//88889;7905/666(/)/(/7::;)557;9)/(/5//(/66/88(8887(655/8385//)/989@AA;A6;;:=<>9>;;;1;=>>;;;@===???A898A7;;A>;;;4;<<=;;;>=>
@ATNG8:04268:07267
GATGGTAGCGCGACGAGCGTAGACCCAGAAGATCAGGAACTCTAGAAGAATTCAGATTTTTAACACGAGAGTAAACGTAAAAAGAAGGTTTTACAAGACTCACGTTAACAATATTGCAGCAGTACGCACACAATCGAAGCGCAGTAAGGATGGCTAGTGTAACTAGCAAGAATACCACGAAAGCAAGAAAAAGAAGTACGCTATTAACTATTAACGTACCTGTCTCTTCCGAAACGAATGAGTACTATGTAGAGCTCTATACTACCATCGATGGATCTGTCT
+
<=>D:CDBA@@@<<@@BBA??>;;;3;AA=@CCD@@<@=@BBABCC@CC>A=????@ABB3B@CC798>=<777)77=9=99(9949.55506<>:>CC?>@>>@6;7;C?ABB?BBBBCCCCCCFCCBCCDACCBB@BCDCBC?@=A?AAA=@@AABBBB@B??@>?<?C<>?B=?;<<;3;=?;@ABAA2AA?C??>BBA<==G688@@;>:>>@@@>AB@??@@6:6:BC;ABB?BBBDBBBCCCBBCAAA>788AB?@@;;7;;;:>>A>BBAAA???
@ATNG8:04271:07253
GATGGTAGCGCACACATAGATACAGTACTATTCGTTTCGGAAGAGACAGGTACGTTAATAGTTAATAGCGTACTTCTTTTTCTTGCTTCGTGGTATTCTTGCTAGTTACACTAGCCATCCTTACTGCGCTTCGATTGTGTGCGTACTGCTGCAATATTGTTAACGTGAGTCTTGTAAAACCTTCTTTTTACGTTTACTCTCGTGTTAAAAATCTGAATTCTTCTAGAGTTCCTGATCTTCTGGACGACGCGCACTGACACTACCATCGATGGATCTGAGTCT
+
6BAA?BCBBBCCCBBCCCCCCCBBBCBAB996;AAB=BB@C>BBBCBCB@CCFBB?B?ABCA?A<>:@ABBBBD=@@@@@2>>;@000/?@F@EBB??;8999@@A?AAA?@?BA:>=><A<AAA@@>>=;>>>><>AA@@===>>??@@>>>:>=?=??;?<AB@@?>>>=5:7878(78=3::@@@/=<;9;48//.788>=>:8@@@)7//.9070999>;;;===;?:????;=:<<?::::;;;;;;;;;;:=><===8:;:??EE<@@===??A@@
@ATNG8:04279:07269
GATGGTAGCACACGAGATCTCATCGTACTCATTCGTTTCGGAAGAGACAGGTACGTTAATAGTTAATAGCGTACTTCTTTTTCTTGCTTTCGTGGTATTCTTGCTAGTTACACTAGCCATCCTTACTGCGCTTCGATTGTGTGCGTACTGCTGCAATATTGTTAACGTGAGTCTTGTAAAACCTTCTTTTTACGTTTTACTCTCGTGTTAAAAATCTGAATTCTTCTAGAGTTCCTGATCTTCTGGGTCTACGCTCGTCGCGCTACCATCGATGGATCTGAGTCT
+
8:4405<ACCCCCCBBBACCCC@ACCCBBC;;2;BCD?FD@GACBBACCD@CCB;;458===A@C<<@ADDEBBB9CB===+BB>AACD>BCCC?B??<?@<;:;>00(/=;;?>AB?AAA@D?CB@BD=>>=?==<;?>===A@@@>>>@@A>=7;;>:==8=8=<==A==<>896768'71:3:<>>=*<<9888(78=7557955+5555$27766374==6?A?>;;;=A<@@AAAB=AAAA:>>>??@;;<@@A@@A@@>=:=@??>>>;>@===>=?>>
@ATNG8:04281:07287
GATGGTAGTACATGATAGACGACACCAGAAGATCAGGAACTCTAGAAGAATTCAGATTTTTAACACGAGAGTAAACGTAAAAAGAAGGTTTTACAAGACTCACGTTAACAATATTGCAGCAGTACGCACACAATCGAAGCGCAGTAAGGATGGCTAGTGTAACTAGCAAGAATACCACGAAAGCAAGAAAAAGAAGTACGCTATTAACTATTAACGTACCTGTCTCTTCCGAAACGAATGAGTACTGCGTCTCACTCTCGCCTACCATCGATGGATCTGAGTCT
+
<CCC?CCCCCCBBCBBCCCD999BC@DBB@CCCCBB@B@BEDBBBD=A??C?BBDCCCCC5C@DCCCCCCCCCB6@B9::::);@>B<@?>4@B@?BCBEGDCCC?C?CC@CCC?CCCAAACBCCBBDDDBB?CCCC@CBBBBBBB?B@DCC>BDCCCCCC?CCBBBB?BB@CCB=??CCC=??>8<<<>>1>A?BA@@CCCBB?B=BBED?B=BBCEEACCBBBCC@B?BBG>DBA?BCCCCAACCBBBBBCBAACCCDC@CAA>BCCCCCC?BBBBBA@ABB
@ATNG8:04235:07322
GATGGTAGCACACGAGATCTCATCGTACTCATTCGTTTCGGTAGAGACAGGTACGTTAATAGTTAATAGCGTACTTCTTTTTCTTGCTTTCGTGGTATTCTTGCTAGTTACACTAGCCATCCTTACTGCGCTTCGATTGTGTGCGTACTGCTGCAATATTGTTAACGTGAGTCTTGTAAAACCTTCTTTTTACGTTTACTCTCGTGTTAAAAATACTGAATTCTTCTAGAGTTCCTGATCTTCTGGTGTCGTCTATCATGTACTACCATCGATGGATTCTGAGTCT
+
<DDD?CCBCCCDBBBA@AC;;;<<?CCCBBDD?BAAA<CC?CBCCCCCBC?BCCBB>BACCCB@B?BCBCBBB=B8CCBBB1BB<AABB<BBBB@BCA?BC>AABFBB?BBBBCAA@?BBB?B?BA@B@BAA<@@@D9=;>>=>>>?@@@B=>>?<:;:<?@<A<>>>AAAABB=>>>DC;D9=889887(8>==>6;;A==>?<99)////(///765)5,/:6;/..6682<;AF>>>>:<==:777:<///66<>:::=9:8917999;894//+/=8;>?=9
@ATNG8:04236:07328
GATGGTAGCGCGACGAGCGTAGACCCAGAAGATCAGGAACTCTAGAAGAATTCAGATTTTTAACACGAGAGTAAACGTAAAAAGAAGGTTTTACAAGACTCACGTTAACAATATTGCAGCAGTACGCACACAATCGAAGCGCAGTAAGGATGGCTAGTGTAACTAGCAAGAATACCACGAAAGCAAGAAAAAGAAGTACGCTATTAACTATTAACGTACCTGTCTCTTCCGAAACGAATGAGTACGATGAGAGAGCTCTCTCTACCATCGATGGATCTGAGTCT
+
>>==9;<;>>@?===?>>>?666??266<7;=><;?7;9=665<<<9<<9=9==<<<??>+=9<<:;::><>>>33396=<<*55.5499;0;>>=BCA@=>;00)0*0:4>?B9<<;;;?>CCCCCGCDCD?BBBB8;;A;;;9949=@99499948::98BAB<AA<==>BB=7;;==?6<<<>@?@A@2A@287;=><>55.537889.607;???;?@?>>::*0*-5:/:==00/://388::<A:::8886:::62228398777..(.7355;79:8
@ATNG8:04237:07316
GATGGTAGCACGAGTCACTCATATCCAGAAGATCAGGAACTCTAGAAGAATTCAGATTTTTAACACGAGAGTAAACGTAAAAAGAAGGTTTTACAAGACTCACGTTAACAATATTGCAGCAGTACGCACACAATCGAAGCGCAGTAAGGATGGCTAGTGTAACTAGCAAGAATACCACGAAGCAAGAAAAAAGAAGTACGTCTATTTAACTACTTAACGATACCTGTCTCTTCCGAAAACGAATGAGTACAGAGAGTACGATATGTCTACACTCGAATGGAATCTGAGTCT
+
==>C9BBB;9:=<@AC;66=>=@=?9;@>:9AA;;97<7@A@@@00+//)/)/<<44444$45::8?:8:9//0(//--555'--(-0779.9<@<><<;;;6554944405<<7<<555=;656;;666>B??BAB?@??@@@A@;A=@;;49?==?>;@7?>:;;:6996---3---/(/664333333#336<344;;98///(.(.....05.33356503...35728+2222&233(....55578:2226222275228755.46----(-5,2,3.2266665
@ATNG8:04240:07312
GATGGTAGTATCTGCACACTCTGTCCAGAAGATCAGGAACTCTAGAAGAATTCAGATTTTTAACACGAGAGTAAACGTAAAAAGAAGGTTTTACAAGACTCACGTTAACAATATTGCAGCAGTACGCACACAATCGAAGCGCAGTAAGGATGGCTAGTGTAACTAGCAAGAATACCACGAAAGCAAGAAAAAGAAGTACGCTATTAACTATTAACGTACCTGTCTCTTCCGAAACGAATGAGTACGTGTGACGTACGTGAGCTCTATACTACCATCGATGGATCTGAGTCT
+
5;<<9CDBB=B@;;<<;;;;9;<55.559.555<55.54444::;;9<<;>9<?544=<<,=18334:455::;16/0////$//)/7?@@2==<8<>695:;//)/27749<>9>AA:;9@A;:9@@@>?>:@A@@=@BBBB;;;=A<@;;6:@AB:9:C?CAAA??;??:?A?:==BBB9<;;8//000(/>6///:>;;88588888;;?9==BCB@BCC?@>B?C@BBC;@::6:??AAA@A99:9AAAAB:99B988DDBBACBB@@;?????CC@DBAA>>>=??
@ATNG8:04241:07333
GATGGTAGATACTCGCTGATACACCCAGAAGATCAGGAACTCTAGAAGAATTCAGATTTTTAACACGTGAGTAAACGTAAAAAGAAGGTTTTACAAGACTCACGTTAACAATATTGCAGCAGTACGCACACAATCGAAGCGCAGTAAGGATGGCTAGTGTAACTAGCAAGAATACCACGAAAGCAAGAAAAAGAAGTACGCTATTAACTATTAACGTACCTGTCTCTTCCGAAACGAATGAGTACACATCGTCGTGTCGTGCTACCATCGATGGATCTGAGTCT
+
;C>C?CCBBBCCCBBBCCDCCBCCC?CBB@CBCCAA>A@BCFCCBC?AA=@<>?A@@@@A2A?BCBBBBBBBBC>BBABBBA0@A@@5;;;*9:926CECCBCDE>B?BB?BBC?CA@@CCCCCCCCCCCDC@CCBB?BBBBBB@?=@@BBE@BBBCCCBA?BDDCCB@DB?BCB499??>5???:?BCCD3CD?B???BBCCB<><>@@A=A=AAC@@>@C@@@BB@D?BBB=BBB@BBB???BBBBBDBBCCBBBBBBBBBBC@B999B?>9?ABABAAAAA
@ATNG8:04242:07311
GATGGTAGGCGACATACATACGCGCCAGAAGACAGGAACTCTAGATGAATTCAGATTTTTAACACGAGAGTTAAACGTAAAAAGAAGGTTTTACAAGACTCACGTTAACAATATTGCAGCAGTACGCACACAATCGAAGCGCAGTAAGGATGGCTAGTGTAACTAGCAAGAATACCACGAAAGCAAGAAAAAAGAAGTACGCTATTAACTATTAACGTACCTGTCTCTTCCGAAACGAATGAGTACTATGTAGAGCTCTATACTACCATCGATGGATCTGAGTCT
+
:;;55;<B?BBBBCBBBCFGA@@BD=>9916<==>?C>BBDBBA@@9:6:>AA@@@@@@0??BBC?@;;00+0=5=00////$5;.5.6@@2@@A9>>@JCBBBEAC@BC@A;<7;;:@BBBCCCCCCBCCC@BCBC>AAA?@@??>C@EDC@CDC@<<00+0::6896881333.34;>=6:888799998$8>8;BBBBBF@@8>9==??<?<?BECC?ABABCAA>A>ACC>CAA>AA@AB999AAAAAA@@@<===?=<=??;>>AAAAB?B?@@F??@AA
@ATNG8:04244:07311
GATGGTAGTGTGTCTCTGAGAGTAGTACTCATTCGTTTCGGAAGAGACAGGTACGTTAATAGTTAATAGCGTACTTCTTTTTCTTGTTTCGTGGTATTCTTGCTAGTTACACTAGCCATCCTTACTGCGCTTCGATTGTGATGCGTACTGCTCAATATTGTTAACGTGAGTCTTGTAAAACCTTCTTTTTACGTTTACTCTCGTGTTAAAAAATCTGAATTCTTCTAGAGTTCCTGATCTTCTGGATAGCGACGCGATATAACTACCATCGGATGGATCTGCAGTCT
+
---939<5544455;<:566<<:9;9//////2879<4<=9=9=><<<;:59<5568<8<>?=9=:666;6559;166???+<;8;;9)5544.444.4<6:;<;;<755544388-33328-33:<::8=8====6/////66:88888888=69550--(-(-7:;<>>>>5;5555&5.5455555$5:::;25559955599.44444#44944.53997:98:5545:3333:44.5356;554555544444444.44::3////)/8939977///////
@ATNG8:04245:07310
GATGGTAGGTGAGAGTGAGACGCAGTACTCATTCGTTTCGGAAGAGACAGGTACGTTAATAGTTAATAGCGTACTTCTTTTTCTTGCTTTCGTGGTATTCTTGCTAGTTACACTAGCCATCCTTACTGCGCTTCGATTGTGTGCGTACTGCTGCAATATTGTTAACGTGAGTCTTGTAAAACCTTCTTTTTACGTTTACTCTCGTGTTAAAAATTTTGAATTCTTCTAGAGTTCCTGATCTTCTGGGCAGACTCTCACACGCCTACCATCGATGGATCTGAGTCT
+
;<>>9==>;CCDDCBBA=CCCCBHCCEDCC;;:;BBC=BB@E@CBBBBDD@DDCBA?B?BBBC@C@CBBCBBBAC:BBBBB3BB?ABBF>CAAA?BCE@CC??>?BBB?BBBB@BBC?BA>:><A@@@>>=@>A>>>;?788?AAAE@@?>>>@@<=>>=AA<@<@>>>>=>BB====DD5A;A;@?DDE/?>888*7<>888;;:=<?AA=(675'55-87==:;=9----(-(-68;5959<<969A<===;::@???==8<=@5::@??>>:>@>>>?????
@ATNG8:04250:07328
GATGGTAGCTCGCTGGATGATATCTCCAGAAGATCAGGAACTCTAGAAGAATTCAGATTTTTAACACGAGAGTAAACGTAAAAGAAGGTTTTACAAGACTCACGTTAACAATATTGCAGCAGTACGCACTCAATCGAAGCGCAGTAAGGATGGCTAGTGTAACTAGCAAGAATACCACGAAAGCAAGAAAAAGAAGTACGCTATTAAACTATTAACGTACCTGTCTCTTCCGAAACGAATGAGTACACATCGTCGTGTCGTGCTACCATCGATGGATCTGAGTCT
+
@@886;>?@>;;<//,/;;599A@><?C@B?BA@ACC@B?BCB;;;A?;;8;?A@9:7<<<'929AAAAACB>??5>?;;;;-4;6;.555&5<<9>>CCFECBB>B@BB?BCC@DDDCBCECCHCCCECCDACBBB?BAA@@@;:3;>;;905=<<B==A@AB???B@CC?BBB?@>77757AA?@BBAA2@@=A:99BB@?<188)7:<:8<5::A::6;@AAABB?B>@AC>BBC?BBBBBCCBBBAAACB???;BA?<<<;;6===;??B?BBBBC::9BB
@ATNG8:04250:07334
GATGGTAGTGCGTGAGAGAGAGACCCAGAAGATCAGGAATCTAGAAGAATTCAGATTTTTAACACGAGAGTAAACGTAAAAGAAGGTTTTACAAGACTCACGTTAACAATATTGCAGCAGTACGCACACAATCGAAGCGCAGTAAGGATGGCTAGTGTAACTAGCAAGAATACCACGAAAGCAAGAAAAAGAAGTACGCTATTAACTATTAACGTACCTGTCTCTTCCGAAACGAATGAGTACACATCGTCGTGTCGTGCTACCATCGTTGGATCTGAGTCT
+
B@;;:B@@ABBA@@AAADGCCCA@A>BCCFCCBBBB@C?CCCCDC@BB<B:BB@;9999'85;=>BBBBCBB@9==9899+7@<A6???0>?@=ABAABCBBB?@;@D<A887::;:>>===BFBAA<<<;@@AA<@?????AA=C<@>A<??FCCBCB;????BC@BB?BBB>AA977)3;;55<<9>*9>4>AAAAAC;;6;9=>?><@<@@@::5999:<<<8=<?@@:?BB@CBBBBBBBBBDBBBBBBBABBBBCCCC?CCCCC?B@BBBBBBBBBB
@ATNG8:04251:07291
GATGGTAGCTCTGCTCTGACTCTCGTACTCATTCGTTTCGGAAGAGACAGGTACGTTAATAGTTAATAGCGTACTTCTTTTTCTTGCTTTCGTGGTATTCTTGCTAGTTACACTAGCCATCCTTACTGCGCTTCGATTGTGTGCGTACTGCTGCAATATTGTTAACGTGAGTCTTGTAAAACCTTCTTTTTACGTTTACTCTCGTGTTAAAAATCTGAATTCTTCTAGAGTTCCTGATCTTCTGGCGCTCTGTCACGTCTGCTACCATCGATGGATCTGAGTCT
+
BB?@?@BBCBBA;;:>>@<BCCFGGCCCC@AA?BBBD>CC?B?BCCCCCDACBABC@B?CCDC@CAFCCCCC::9<;BDDF1BB?BAAA<A@AB?A@B?BB@BBBBEE@BBCCBBBB?BBC@C@AADEA@AC?AA@A=CABBCBCCBBBAB@@;;6;BB>BB:<8;BBBBCCCB459999&9;@;99::;*;AABB=CCCCCCA@>?4::::';>>:949=@?<@@@@@AA@E@CCBBCEACCG@CBBB;;;BBCDDCC;;;@@@@CCCCCCD?BBBBC@?@EC
@ATNG8:04251:07306
GATGGTAGCACGACACGACGATGTGTACTCATTCGTTTCGGAAGAGACAGGTACGTTAATAGTTAATAGCGTACTTCTTTTTCTTGCTTTCGTGGTATTCTTGCTAGTTACACTAGCCATCCTTACTGCGCTTCGATTGTGTGCGTACTGCTGCAATATTGTTAACGTGAGTCTTGTAAAACCTTCTTTTTACGTTTACTCTCGTGTTAAAAATCTGAATTCTTCTAGAGTTCCTGATCTTCTGGTCTACTACACTGTACTCTACCATCGATGGATCTGAGTCT
+
<BBA?BFBBBBB=BCB@BB;69BCEEDDCCCC@CCCC?CC@C@CCCBBBB@DBBBC?C?CCCC@D?BBBBDBBCD?AABAA2@C?C999/7AAB@BCFABB=:9:B::5:ABDCCCA>BBC>A>ACABA@@@:>>FE<@>>====AA>=>A@>>>=@@@;@D=A<ADD???A>>:>====5=;A<>>>>>/;=999-3-----365=:>CCC*:777:5>58858@?:::?:=8>@>@A@<??D=CA>@@DDAA???@@@@@A=>:>>=BC@@;@AAA@==>@?
@ATNG8:04253:07315
GATGGTAGGACGGAGCGTCTGAGAGGTACTCATCGTTTCGGAAGAGACAGGTACGTTAATAGTTAATAGCGTACTTCTTTTTCTTGCTTTCGTGGTATTCTTGCTAGTTACACTAGCCATCCTTACTGCGCTTCGATTGTGTGCGTACTGCTGCAATATTGTTAACGTGAGTCTTGTAAAACCTTCTTTTTACGTTTACTCTCGTGTTGAAATCTGAATTCTTCTAGAGTTCCTGATCTTCTGGCTGCGCTGATATGCGCTACCATCGATGGATCTGAGTCT
+
444<8?993954.4<99:=;;;<>C@DCDDCC@BBEE?BC?B=@@BBBBD@DB;:9<C@BADD@F@BCCCIHCCG@BBGDD5CC>A;;;,:BBB?=00*00)0=@7@B@BBBDCB@A<@AA7;:;FECBA@D?BCCE@DAAACBA@@BA@@BCCC@BBB?BC:;:;AAABBCAB?BBBAA7A=B=ABBBB0AB;;<0:BBBBAAAAA?BBB=@@@@@?B=A@?AA99;A@=?<>?999B?CBC@C:::?CB?AABB@@BBAAA=@@BA@@;9<??@@>=>>9
@ATNG8:04254:07296
GATGTAGCATCATGCATATCTCACCAGAAGATCAGGAACTCTAGAAGAATTCAGATTTTTAACACGAGAGTAAACGTAAAAAGAGGGTTTTACAAGACTCACGTTAACAATATTGCAGCAGTACGCACACAATCGAAGCGCAGTAAGGATGGCTAGTGTAACTAGCAAGAATACCACGAAAGCAGGAAAAAGAAGTACGCTATTAACTATTAACGTACCTGTCTCTTCCGAAACGAATGAGTACAGAGAGTACGATATGTCTACCATCGATGGATCTGAGTCT
+
<<<<==<<:::556;>CCCCDDIMABA@=@>@CA@<@;?@@BBBC@AB=B>@@=00000'/(/667=@>A???8<@;<<<;*:@@C,;9;&:;;45:;:CCC><8<800+0=>;@@CBBBCBBBDCCAB;;8;A@@?A000AAAA@C@CDD?BBFCBB;;6;@@?@A?AA=ABA489AAA9????>BBBB3BF>AACBB@@A@=@<@@//)/)/8@AA=CCBBBBB@C?AAA;@@C=AAABABBBBBBCCBBBBBBBCBBAA>?<?A:88;;5;@???@ABB;
@ATNG8:04257:07304
GATGGTAGTATATCGCGTCGCTATCCAGAAGATCAGGAACTCTAGAAGAATTCAGATTTTTAACACGAGAGTAAACGTAAAAAGAAGGTTTTACAAGACTCACGTTAACAATATTGCAGCAGTACGCACACAATCGAAGCGCAGTAAGGATGGCTAGTGTAACTAGCAAGAATACCACGAAAGCAAGAAAAAGAAGTACGCTATTAACTATTAACGTACCTGTCTCTTCCGAAACGAATGAGTACTACTCTCAGAGACACACTACCATCGATGGATCTGAGTCT
+
5<<<7=>CB=BBBBBBB@BDBCCEE@IDD?BBBBBB@C?BBCDCBB@BC?B@B@@@AAAA0A=A;;;;9><>==499<<<::(4925.5<<&56;6;;;<=<<@@=@?CC@BCDACCCBCEBCCCCCG=;;C>BBBC@CCCC@A@B?C@C;;7<BBA@@@A=@?ABBB@BB?B@>8=>=<=*88<8999::(9A<CABBB@=;9(/(.58605057?>>7;:::;;=8=8<;=7<<<9??:@AABBFEA?@@BB989AA>>>A=>:>??>88>?=<:::888;;
@ATNG8:04260:07311
GATGGTAGCTCTGCTCTGACTCTCGTACTCATTCGTTTCGGAAGAGACAGGTACGTTAATAGTTAATAGCGTACTTCTTTTCCTTGCTTTCGTGGTATTCTTGCTAGTTACACTAGCCATCCTTACTGCGCTTCGATTGTGTGCGTACTGCTGCAATATTGTTAACGTGAGTCTTGTAAAACCTTCTTTTTACGTTTACTCTCGTGTTAAAAATCTGAATTCTTCTAGAGTTCCTGATCTTCTGGGCTGCGCTGATATGCGCTACCATCGATGGATCTGAGTCT
+
5;CC?CDDBC=CCBBBC@AACCCCCCCCGAAA>@ACC>CB?C@CCCBB@@>ABBBI@C@CBBD@C@CBBFCCCBB?BCDD;D@G=BCDD>BABC@CCCAFE@BBBBBB?BCCCCBBB?BDD@C>BBBCC@@@?AACC@CCCBDCBCBCCCCCAAA@CBA?BB?B?BBBBCCDDE@CCEDE<F@C@EHFFF2BBCCI?EECCCCCCCB?DDCD5DBDCCAC@CC@CBBBCBB?B@CCCBCC@CBCC=C:;;BCCCCCDDFFCBCBC?BBDCCCC@BBECCBABBB
@ATNG8:04262:07297
GATGGTAGTATCTGTCTACGAGAGCCAGAAGATCAGGAACTCTAGAAGAATTCAGATTTTTAACACGAGAGTAAACGTAAAAAGAAGGTTTTACAAGACTCACGTTAACAATATTGCAGCAGTACGCACACAATCGAAGCGCAGTAAGGATGGCTAGTGTAACTAGCAAGAATACCACGAAAGCAAGAAAAAGAAGTACGCTATTAACTATTAACGTACCTGTCTCTTCCGAAACGAATGAGTACTACTCTCAGAGACACACTACCATCGATGGATCTGAGTCT
+
5<<>7<<>;;;>BBBBCCCCCDDCC@CCC@CCCCAA>A?AACCBBB@BB>B>A@973;;;+<7===BBBBBAA@8;<94999$:=242599+9=>:>C@CDDCBC?A=;;4;>@49:BCCBBBCGGIE:;;@=A@@@=@;;;BB@@=@?AAA<A@ABBBDC?BACC@@8<;63778<<777)377133333$394888===:@@8C55.55.55/.0;?6:<::88;1734>;9<:?<>B@@AA>>>BB@@<A=@:?;@;==8BC?C>;::5917;;?898>@?
@ATNG8:04262:07323
GATGGTAGCACGACACTACGATGTGTACTCATTCGTTTCGGAAGAGACAGGTACGTTAATAGTTAATAGCGTACTTCTTTTTCTTGCTTTCGTGGTATTCTTGCTAGTTACACTAGCCATCCTTACTGCGCTTCGATTGTGTGCGTACTGCTGCAATATTGTTAACGTGAGTCTTGTAAAACCTTCTTTTTACGTTTACTCTCGTGTTAAAAATCTGAATTCTTCTAGAGTTCCTGATCTTCTGGATAGCGACGCGATATACTACCATCGATGGAGTCTGAGTCT
+
788:6=666::=566<=@<;;@AB;;;A@=9919@;<46616165==<<D<BA@@A?C?ABBB=@<><@<<<<;;7;<===+==7:888.7:3304:94<=6777<;</77;<?@@@<?=>8==@?;?;=AA;=>>?:=>987::8;785;7556+52216608088<@:??AA9=7888(84<8:6677+7999;*//<66697676<;;<.<;==><?<??=DBBA@@<6;6///=:><>CB=AAA>==@888==AB?>>B8838@@@:::9///6736/--3
@ATNG8:04263:07317
GATGGTAGTATATCGCGTCGCTATCCAGAAGATCAGGAACTCTAGAAGAATTCAGATTTTTAACACGAGAGTAAACGTAAAAAGAAGGTTTTACAAGACTCACGTTAACAATATTGCAGCAGTACGCACACAATCGAAGCGCAGTAAGGATGGCTAGTGTAACTAGCAAGAATACCACGAAAGCAAGAAAAAGAAGTACGCTATTAACTATTAACGTACCTGTCTCTTCCGAAACGAATGAGTACTACTCTCAGAGACACACTACCATCGATGGATCTGAGTCT
+
4<;:46>CCFCCBCCCCBCCCCCBB@B@@=@CCCCE@C?CBDCCBB@BE@B>ABC;;;;;*;=ABACBABB;:939ABBCDC5CC@D=AAA7@;;7;CCCCCC@@;>9;94;AB@BCCCCBCCCCEBDDDBB@CCBB@BCBBACCB?C=AAC@CCCCCCCB?BCCCCA?CB?BBB@BBBBD>BAA>??>>=.=C?BAAACDDDD:?9>=AA:=:=@A@@=@BBBBBB?B?BCC>CAA?BCCCCCCBBBAAABBDBBBBBBBB@@A=@@>>AAC?CBBABAAABB
@ATNG8:04267:07335
GATGGTAGTAGTACACTAGTCATACCAGAAGATCAGGAACTCTAGAAGAATTCAGATTTTTAACACGAGAGTAAACGTAAAAGAAGGTTTTACAAGACTCACGTTAACAATATTGCAGCAGTACGCACACAATCGATGCGCAGTAAGGATGGCTAGTGTAACTAGCAAGAATACCACGAAAGCAAGAAAAAGAAGTACGCTATTAACTATTAACGTACCTGTCTCTTCCGAAACAATGAGTACTATAGACTATCTGAGACTACCATCGATGGATCTGAGTCT
+
:B;;05<@B;;;;=><B=C?@CBBB@DDD@CBCCCC?B<AACCCDD@CC:A>BBAAABBB1@9A@9:6@AABBB9A@;;;;.4?;?.999*;AAADCFCCBCBC@C@BB?BCC?BBBBBCBCCCCCCBCBC@BCBB;;;@@@?AA?B@BAA>@BA@ABBD@CBABBB@BB@BBB>AA>??8?9949AAAA3BC?A788@@@@@:>;>===:=:=ADCB@CECCBBC@C?CBC=;:8:ABACBBAAACBBBBBBCAAACAAABB?BCCCCBB?BAAADBBBAA
@ATNG8:04270:07290
GATGGTAGCTCACGTACGTCACACGTACTCATTCGTTTCGGAAGAGACAGGTACGTTAATAGTTAATAGCGTACTTCTTTTTCTTGCTTTCGTGGTATTCTTGCTAGTTACACTAGCCATCCTTACTGCGCTTCGATTGTGTGCGTACTGCTGCAATATTGTTAACGTGAGTCTTGTAAAACCTTCTTTTTACGTTTACTCTCGTGTTAAAAATCTGAATTCTTCTAGAGTTCCTGATCTTCTGGGATGTGTGCGCAGTGCCTACCATCGATGGATCTGAGTCT
+
:@:;7;CCCBBBCCBFBAABBBDBBCCCCCA@>ACCC>CG@C@CCCCCCB@BBABB?B@CABB?D@CCCCAACCE@AAAAA2@C?BBBB=BCDC=AAB@DF998>CBB?BBBBBBBC?BBB?B?CCACA>>><@@AA=@@@?::;@AAAAAA@@?;???=AA<@:>>AAACAAA>A??>>5><A=@=<<<,;<666)//9///=:<;=DDDC/@???A=A<??<@A@B>>><@;>>???A<==>@6=///><7;;;;@AAB<??A<@@@AA@@<@A@@@@@@AA
@ATNG8:04270:07309
GATGGTAGGACGAGCGTCTGAGAGGTACTCATTCGTTTCGGAAGAGACAGGTACGTTAATAGTTAATAGCGTACTTCTTTTTCTTGCTTTCGTGGTATTCTTGCTAGTTACACTAGCCATCCTTACTGCGCTTCGATTGTGTGCGTACTGCTGCAATATTGTTAACGTGAGTCTTGTAAAACCTTCTTTTTACGTTTACTCTCGTGTTAAAAATCTGAATTCTTCTAGAGTTCCTGATCTTCTGGATATGAGTGACTCGTGCTACCATCGATGGATCTGAGTCT
+
55AA?CCEGCCA@ACBCBBBBADC@DDCDCBB?CBCC<@@?B@ACCCBBB?CCCCD@E@CCCC@C@CCCCCCCBD=:9:9:*:B>A;;;7;BBB@CAC?AC7;;ACBCACCBBBBBE?CCC?C@CCCBCBBB?AACC?CBCCCCAABDBBBCBBB@CCC@CC?C?BBBCCCCCC?C;:;:.;>B=;;;;;*;BBBC>BBFHIGCCCDACCDD5CBBCC@B@BC@CBBCBBC@C@CCCDCC@CBB?CCDFBBBCCBBBCCCBBBBB@CAAADCE?BBBBAAABBB
@ATNG8:04271:07292
GATGGTAGCTATACGTATATCTATGTACTCATTCGTTTCGGAAGAGACAGGTACGTTAATAGTTAATAGCGTACTTCTTTTTCTTGCTTTCGTGGTATTCTTGCTAGTTACACTAGCCATCCTTACTGCGCTTCGATTGTGTGCGTACTGCTGCAATATTGTTAACGTGAGTCTTGTAAAACCTTCTTTTTACGTTTACTCTCGTTGTTAAAAATCTGAATCTTCTAGAGTTCCTGATCTTCTGGGTCTCTCTCTCACGCACTACCATCGATGGATCTGAGTCT
+
CBB>:BB=BC@CCBCCCCCDCCCBBBCCAB:;8<BBB>BB@D?AA@BBBC@B@@AB=@=ADBB?B::9BBBBB=B8?<<<;+?B>BBB=6BBCB?BCC?BC89:9?AA=AABBBBBB?BBB?B@CB?B?>>><@>>><??>A;;;>>AAA??::9377<5:>;?:;8;>;8;99.225;;+7376>999>.>;77A7876553//*/=38888*76//9)..6388988..).2333889277:>3>><<<@A?>>?@B>>==<=:<<<<<>>:=<A>><<99;
@ATNG8:04274:07324
GATTAGGTGCCATGAGTGTATCCAGAAGATCAGGAACTCTAGAAGAATTCAGATTTTTAACACGAGAGTAAACGTAAAAAGAAGGTTTTACAAGACTCACGTTAACAATATTGCAGCAGTACGCACACAATCGAAGCGCAGTAAGGATTGCTAGTGTAACTAGCAAGAATACCACGAAAGCAAGAAAAAGAAGTACGCTATTAACTATTAACGTACCTGTCTCTTCCGAAACGAATGAGTACGTGTGCGACGTGTCTCCTACTATCGATGGATCTGAGTCT
+
>>>9<A>BDD@BBCCCCCDDDD?FCD@CBBBBB@BABBBBBBB@BB?B=@@A99999)9?@ABBBBABBBA;@@::999.9A?C?BBA8A??>?CBB>??AA<A=>>:>??;?===>>>>>@@@@:;::8;DED<???@@B>>:><@@6??AAA@B@?=AB@=@A?DC@BB@:??8992:BA;=;;;;+:=:>=>>???AB<@<@>>><A=A@@??9<:::===7=8=>>8>BA?BB???AAADCBBABCDA>==@@@:>>??@@@>?>?:?@@AA@>?;;
@ATNG8:04275:07337
GATGGTAGATACTCGCTGATACACCCAGAAGATCAGGAACTCTAGAAGAATTCAGATTTTTAACACGAGAGTAAACGTAAAAGAAGGTTTTACAAGACTCACGTTAACAATATTGCAGCAGTACGCACACAATCGAAGCGCAGTAAGGATGGCTAGTGTAACTAGCAAGAATACCACGAAAGCAAGAAAAAGAAGTACGCTATTAACTATTAACGTACCTGTCTCTTCCGAAACGAATGAGTACTATAGACTATCTGAGACTACCATCGATGGATCTGAGTCT
+
CBBC@CCCCCBBBCCCCCCDDFABB=BBD@CCCCAA?A@BBDCCCC?BB?B@BBA99999(:;?@@ABBDBAAA9>?::::5;D>C4;;;.;BB?CCCCCCCEC=A=;:7;BB@CCCDCCCCCFCDDDCBB?BBBB@BAABBBBB@C?C@?>@DEEDCBA?CCCBBB?BB?BCE>@@BB@;@99399988(8?=C>??BCBBC>>:=B??<><>BCBB?AA@@?CD@D?BCB>BAB?B???DCBBABDDBAAADCBBBBCBBAA?BBBCABB=ABBBB>>?BB
@ATNG8:04277:07337
GATGGTAGGCGACATACATACGCGCCAGAAGATCAGGAACTCTAGAAGAATTCAGATTTTTAACACGAGAGTAAACGTAAAAGAAGGTTTTACAAGACTCACGTTAACAATATTGCAGCAGTACGCACACAATCGAAGCGCAGTATGGATGGCTAGTGTAACTAGCAAGAATACCACGAAAGCAAGAAAAAGAAGTACGCTATTAACTATTAACGTACCTGTCTCTTCCGAAACGAATGAGTACAGAGAGTACGATATGTCTACCATCGATGGATCTGAGTCT
+
BCCC@CDE@C@AACCBBCCCCBCAA=BCB?CCCCBB@BAGCCBBBC@CC?B=@?@;;:::*;>CBCCCCCCBA@8@C;:::-;E@E4;;;.;BB?BCGICCCCC?B@BB@BCC@BBCCBBBBBBBBCCDBC>BCDD@BBCCBCCBBB?C::8:CAAABBBACBBABA?BD@BBB788CCA=A>><>BBBB3BF@C9:8@BA;;6;8===>:>:>?C@@=@BAA@CC@C@CCC>CCC?ABCBCCCCBBAAAABCBBCBBBBBBBB>ADCCCAB?BBBBBBBBBB
@ATNG8:04278:07337
GATGGTAGCACACGAGATCTCATCGTACTCATTCGTTTTGGAAGAGACAGGTACGTTAATAGTTAATAGCGTACTTCTTTTTCTTGCTTTCGTGGTATTCTTGCTAGTTACACTAGCCATCCTTACTGCGCTTCGATTGTGTGCGTACTGCTACAATATTGTTAACGTGAGTCTTGTAAAACCTTCTTTTTACGTTTACTCTCGTGTTAAAAATCTGAATTCTTCTAGAGTTCCTGATCTTCTGGCGCGTATGTATGTCGCCTACCATCGATGGATCTGAGTCT
+
B=>B=;@>CBCBA@;<ACCCCCDCCCBCCCBC@CCCCC:EBJACBBBAA@=@BCCC?C@BCCC@C:;;BBBB=BC9BC===+BB<?>?:3?AAA?AAA?BB=???A@?;?BBBBBBB@BBD;><>A@A>?:?;A=;;7;:;;@@@>>>>?===8919887<=1818=?=<>>>A;<<999+96=9;8888)66;;;,//<9999=<<18786(587;;9><AA;ABBB?78187;;7?==:>@?<@A>>>?@@AAA;;;6<5---07---7::6?@@A;;:@@@
@ATNG8:04283:07336
GATGGTAGGCGACATACATACGCGCCAGAAGATCAGGAACTCTAGAAGAATTCAGATTTTAACACGAGAGTAAACGTAAAAGAAGGTTTACAAGACTCACGTTAACAATATTGCAGCAGTACGCACACAATCGAAGCGCAGTAAGGATGGCTAGTGTAACTAGCAAGAATACCACGAAAGCAAGAAAAAGAAGTACGCTATTAACTATTAACGTACCTGTCTCTTCCGAAACGAATGAGTACAGAGAGTACGATATGTCTACCATCGATGGATCTGAGTCT
+
;<:83:54.5=AABDDBCBCDDDBB?BAA<A@BA@@<@=BACCBCA?A@<@;?>A;;;;-5;;@B@CC>>;@?:>AAA@B6B@;?2;;.5=>9?AB?@@@:;5;<?@<@AA>BCBCCCEDC@@ACCCBC?BBBB@BBBC@A@B?B@C;::;CCCCCBC@CCDB@@=;;59@A5::AAA;AAA<??DBB2AB?BBBBBBBBC@C?AABB@B?BCCCC@CCBCCCC@E?@@B<A;;59:::BBBAB???AAAACDBBBKB@@9939?@@ABB?BCCBA@AA:8
@ATNG8:04235:07351
GATGGTAGATTATCATGTGTATCTCCAGAAGATCAGGAACTCTAGAAGAATTCAGATTTTTAACACGAGAGTAAACGTAAAAAGAAGGTTTTACAAGACTCACGTTAACAATATTGCAGCAGTACGCACACAATCGAAGCGCAGTAAGGATGGCTAGTGTAACTAGCAAGAATACCACGAAAGCAAGAAAAAGAAGTACGCTATTAACTATTAACGTACCTGTCTCTTCCGAAACGAATGAGTACTATAGACTATCTGAGACTACCATCGATGGATCTGAGTCT
+
5;<<9<<<CC?BCECAABCCCCCCC?BBD@CBAA;;8;DDDDCBBC@CC?B?@??>>>>@1@@CGFBDDCDDDG=A@::9:9$;;<<5555'5<<9>BB=CDCAA?A@BB?BDD?BABBBBBDCCCCCCCCC@CCCC@CCCC9:;B@CICBB@BCCCCDDC@@@@CDD@BB@BBB>AABBA=><=99::::(:?;A?=>BBAAA<=;8?>>7<;<9BCCACCA@ABDACABBC=B;<;;CCCBBB??@CBBBBBBCCCCCCC;;;?BABCCBD@CCCCCBBBCB
@ATNG8:04239:07365
GATGGTAGCGCGACGAGCGTAGACCCAGAAGATCAGGAACTCTAGAAGAATTCAGATTTTTAACACGAGAGTAAACGTAAAAAGAAGGTTTTACAAGACTCACGTTAACAATATTGCAGCAGTACGCACACAATCAAAGCGCAGTAAGGATGGCTAGTGTAACTAGCAAGAATACCACGAAAGCAAGAAAAAGAAGTACGCTATTAACTATTAACGTACCTGTCTCTTCCGAAACGAATGAGTACTATGTAGAGCTCTATACTACCATCGATGGATCTGAGTCT
+
5A@<:AB<BBBCCFDCBBBEFFAAA=ACC?BBCCDC@D@DBBCBCBACC?B?BCB?@?@@.=;??:::A=<99930//////$/729.555&5994;AA@ABA>@;@<?@=ABB>BA@?ABBBCCB@@@AAC=A;;;6:B@?@AAB?B7;:;7;AA?@@00-0??>?B=7727=9288?AA8=;;577778'8838@====:?:0532=992;8<8ABB@GAAAA@A8<9>??5=?A=ABA@@AAB??>BBA=;@::::;:677=8=====:>9>000@008@>
@ATNG8:04244:07379
GATGGTAGCTCGCTGATGATATCTCCAGAAGATCAGGAACTCTAGAAGAATTCAGATTTTTAACACGAGAGTAAACGTAAAAAGAAGGTTTTACAAGACTCACGTTAACAATATTGCAGCAGTACGCACACAATCGAAGCGCAGTAAGGATGGCTAGTGTAACTAGCAAGAATACCACGAAAGCAAGAGAAAGAAGTACGCTATTAACTATTAACGTACCTGTCTCTTCCGAAACGAATGAGTACTGTATCTATGTGTGCGCTACCATCGATGGATCTGAGTCT
+
;BB>:CCC;;;?@666EC:::CCAA<AAE?CBCBBB?B@BCBBBBC?CC?C?BBB?????1?@BCCCCDCC?>;3;<9999:*;C>C5;::*9A?;@HCCCCCCD@C@@?<?@@>BBBFCBBBCDCCGBBBA>ACBB?A@@@BBBC?C@C@@?ABBBBAAA?DDBABC?BB?AAA=@@@??:?@?===?FF>BB>AABBCCCCC@F?BB@@=@?AABBB@CBBBDGE=?=@BA<ABB?BBBBBBBBBBBBBBAAAACBBBBBCBB?BA@A@?C?C@@?BAAACD
@ATNG8:04248:07358
GATGGTAGCAGACGTGACAGAGCGCCAGAAGATCAGGAACTCTAGAAGAATTCAGATTTTTAACACGAGAGTAAACGTAAAAAGAAGGTTTTACAAGACTCACGTTAACAATATTGCAGCAGTACGCACACAATCGAAGCGCAGTAAGGATGGCTAGTGTAACTAGCAAGAATACCACGAAAGCAAGAAAAAGAATTACGCTATTAACTTTTAACGTACCTGTCTCTTCCGAAACGAATGAGTACGAGAGTCAGAGCAGAGCTACCATCGACTGGATCTGAGTCT
+
//99489AC;96==5;5<BBABBCDACCCBAAAA@@>A@CCCCAAA>AD?A?@>993337$74??<>=BBA@A@8>@;;:::$9;8>2555&5::5;A<BBCC@@?@@BB@BBB@CCBBBCBCCDCCCBBBC@CCBB>BBBBBBBC@D@DA@>ACAAAAAA?AAACBB@BB?BBC>B@@?>3;77/88889(9?2929?@?==:(/(/599+707655349>>9>>9484<=<3;55.6AA@@@@BAA???A@@>>>@@@BB=:;4:<7898889==>A===///
@ATNG8:04252:07379
GATGTAGAGAGACTGTAGCGCACCCCAGAAGATCAGGAACTCTAGAAGAATTCAGATTTTTTAACACGAGAGTAAACGTAAAAAAGAAGGTTTTACAAGGCTCACGTTAACAATATTGCAGCAGTACGCACACAATCGAAGCGCAGTAAGGATGGCTAGTGTAACTAGCAAGAATACCACGAAAAGCAAGAAAAAAAGAAGTACGCTATTAACTATTAACGTACCTGTCTCTTCCGAAAACGAATGAGTACGAGAGTCAGAGCAGAGCTACCATCGATGGATCTGAGTCT
+
<>966@GCBBCCCBBBCAAAB;;;;*;;;89CCCBC:;:;CBCCCC@CC?A>ABBCCCCCC)?<>BBBA@?>777)374449::%;==>2555&5<<9>?>CCCC;;8;?BB?DBB@BBBBBBCBBCCBCAA@@>?CCC@BCCCAA@@=@>AEE@BBEDBC;;7;BB>@@=A@<@@@<??:::9&99713737777"3828=====@>8,/*/>=@:B?CBBBD>A???BA@<>;9999+:A@=@BBDCCCDCCAAACBBBCCCCBBBBBA?BABBBEE@BBBBB@@?CG
@ATNG8:04253:07364
GATGGTAGATACTCGCTGATACACCCAGAAGATCAGGAACTCTAGAAGAATTCAGATTTTTAACACGAGAGTAAACGTAAAAAGAAGGTTTTACAAGACTCACGTTAACAATATTGCAGCAGTACGCACACAATCGAAGCGCAGTAAGGATGGCTAGCGTAACTAGCAAGAATACCACGAAAGCAAGAAAAAGAAGTACGCTATTAACTATTAACGTACCTGTCTCTTCCGAACGAATGAGTACTGTATCTATGTGTGCGCTACCATCGATGGATCTGAGTCT
+
5@BB>BBDFBCBB@A@BBDJCCBBB>BDC@CBBB999:?BCBBCCC??@?B?AABBBBBC3B?BCBBBBBB?>>789:???@0@B?C=@@@9ABC?CBCBICCCC?C???>?DD@A@@CCCCCCCCCC@@@A=AA@?<@ABCBCBD?C@CBA>BBBBECBB?CCC@??=???CCC;??DDD>AAA>BDEEC3BB?BBBCBBBCC>@<;CBB8;8:BC@@=@AAAAAC?D?CB?BCC?BACDCCCBBBBBBBAACCDCBBABBCE@DB??>@C@CAAABAAABB
@ATNG8:04255:07369
GATGGTAGGAGACACGTCGCACACGTACTCAATTCGTTTCGGAAGAGACAGGTACGTTAATAGTTAATAGCGTACTTCTTTTTCTTGCTTTCGTGGTATTCTTGCTAGTTACACTAGCCATCCTTACTGCGCTTCGATTGTGTGCGTACTGCTGCAATATTGTTAACGTGAGTCTTGTAAAACCTTCTTTTTACGTTTACTCTCGTGTTAAAAATCTGAATTCTTCTAGAGTTCCTGATCTTTCTGGTATACACACTCGCTCGCTACCATCGATGGATCTGAGTCT
+
>C;?=<CGABBBCB@AABBCBCCCBCEGABA@C@CLGG?BF@BACCBBBCB@C@@@B?B>BBBB?C?BBCAAA<==6::>?>+;<8ABB>6BCBB@BBA=AB=::9>8;4>;;<?778@DCF?B>BBBCBA>>=@???5788::;;;;??>>=::96957/59493==>>>?;99377777&5-59;<?@@/>>>>>7>>>@@@A@@>08888(9:::;5;:>A=B@<=///9@6;;>>888-8<<7:///7936///337///;==7>>>>====????=====@
@ATNG8:04256:07366
GATGGTAGTAGTACACTAGTCATACCAGAAGATCAGGAACTCTAGAAGAATTCAGATTTTTAACACGAGAGTAAACGTAAAAAGAAGGTTTTACAAGACTCACGTTAACAATATTGCAGCAGTACGCACACAATCGAAGCGCAGTAAGGATGGCTAGTGTAACTAGCAAGAATACCACGAAAGCAAGAAAAAAGAAGTTACGCTATTAACTATTAACGTACCTGTCTCTTCCGAAACGAATGAGTACACACTCTCATATGACACTACCATCGATGGATCTGAGTCT
+
4>AB?CDCB>B==?CBBCCEDBBBB?BBC@CBBA9:6;>BBBBCCEABB>A=???:9::;*<>A@A;;:AA:;;09A;;;;:$5>7<?>@>2>>=9=B6;:B@<<9<8<<7@9969@ABCCBBAA;;;@AAA=;;:A=999?@<AB>B=C::69?@@A@AD=9::>?@:@A???;/77733(377177;;;;%7=43718@?<=--)-2---905096<=B8B??:>:?;?5?>A3<<<9=;A>@@@AABBCCB>>>>>AB@999@@=ABBBCBA?ACCCB774=>
@ATNG8:04258:07369
GATGGTAGCAGACGTGACAGAGCGCCAGAAGATCAGGAACTCTAGAAGAATTCAGATTTTTAACACGAGAGTAAACGTAAAAGAAGGTTTTACAAGACTCACGTTAACAATATTGCAGCAGTACGCACACAATCGAAGCGCAGTAAGGATGGCTAGTGTAACTAGCAAGAATACCCCGAAAGCAAGAAAAAGAAGTACGCTATTAACTATTAACGTACCTGTCTCTTCCGAAACGAATGAGTACGTGTGCGACGTGTCTCCTACCATCGATGGATCTGAGTCT
+
:AAA=CDBCBCCCBB@BCCCBBBGD?CCC@CCCCBA?B@BBCDDA@>@C@D?A??99999):=CBBBCCAA998+8>:;;;64@7@.:::&9:A=ACGGCCCDC@D?BB?BCE@CBB@BBGCCCCCC@@@B?BBBB@CCCCCCCC?B=BCC?CCCCDCCC?BBBAAA@CE?BBBBA5@@A;999>AAAAA3@A>ABCBCCCCD?B=BEBB?B>BBBCC?B>>>>@@=B=@@>7;@@?BBBBBBBBB>>><>?:::AA<<>:>AA<A>?>?AA;@@@>D<<<AA
@ATNG8:04258:07371
GATGGTAGGTGCACATGAGTGTATCCAGAAGATCAGGAACTCTAGAAGAATTCAGATTTTTAACACGAGAGTAAACGTAAAAAGAAGGTTTTACAAGACTCACGTTAACAATATTGCAGCAGTACGCACACAATCGAAGCGCAGTAAGGATGGCTAGTGTAACTAGCAAGAATACCACGAAAGCAAGAAAAAGAAGTACGCTATTAACTATTAACGTACCTGTCTCTTCCGAAACGAATGAGTACGAGAGTCAGAGCAGAGCTACCATCGATGGATCTGAGTCT
+
:CCD?ABE?A?@@CBABBBBCCCCC@CBB@BBBB@@=@ADDBBBBC@CC?C?@??;;;;;*;>ABCBBBBCCCC=CB:;;;;*;A>@=B@?3AAA;@BBCDBCBB?B<@?=ABB>AABBBBBBEDCCCCCBB@BCBBACCCBCCCC@C@B@@=@BBCCCCC@BACABA?CC@DBB=?@BBD<AA@;99999(:A>ABCCCF?@?>A>ABBC?B@B>BCCACCDBBBD@C@@@@9@AA>ABBBCDBCBBB>??BCC@@??999?AA>BBBBBCD@D;;;C@@?@B
@ATNG8:04259:07342
GATGGTAGGCGTGTGAGAGTCTGCCCAGAAGATCAGGAACTCTAGAAGAATTCAGATTTTTAACACGAGAGTAAACGTAAAAGAAGGTTTTACAAGACTCACGTTAACAATATTGCAGCAGTACGCACACAATCTAAGCGCAGTAAGGATGGCTAGTGTAACTAGCAAGAATACCACGAAAGCAAGAAAAAGAAGTACGCTATTAACTATTAACGTACCTGTCTCTTCCGAAACGAATGAGTACGATGAGATCTCGTGTGCTACCATCGATGGATCTGAGTCT
+
CCCE@CBA?BBBBCCCCFBBBB@@@3@CC?BBCCCC?C?BBDCCBB?CC@DADCB;::;;);:@@@A@@AA9:9-9<9999-9A;>2:::*9>A>BBCBAA@CC?D?BB>AA>8>???@@@@@AA@>>>><8<A@A;?>;;=@@A<A:>?A?CCCAAABB?BBBBBC?BA?ABB?AA88829>@;:::::(9=9?BCABAAAB=B=;::@<A<A>668<@B????@;>;>>=6>BA?AA?????BBBBBBCCCAAA>>8::><<:>;@@BBB>BCB@@>>>>>
@ATNG8:04267:07386
GATGGTAGGAGACACGTCGCACACGTACTCATTCGTTTCGGAAGAGACAGGTACGTTAATAGTTAATAGCGTACTTCTTTTTCTTGCTTTCGTGGTATTCTTGCTAGTTACACTAGCCATCCTTACTGCGCTTCGATTGTGTGCGTACTGCTGCAATATTGTTAACGTGAGTCTTGTAAAACCTTCTTTTTACGTTTACTCTCGTGTTAAAAATCTTGAATTCTTCTAGAGTTCCTGATCTTCTGGTGTCTGATCTGTATCACTACCATCGATGGATCTTGAGTCT
+
;>>>:>BC@CDCB@AACCCCEEBAABCBICCA=A:<<.;A9=9?B@@<A=<=@@00)0)0/7:6:49;BBCBA??;33333$3:6;997,3;:><>>?=9:89:???C@BDBAAAAB=AAD@D?CB>@@8885;>=?<?676///<==@???A?>88885;;:>;>>B;;:@>>:<<=@A2A<>988888(7<<=@8=;A>=><<//)----'--/(/:494>>5::8>?=A=A=AA;>>=<???<;;888==>888>>>???:88;=9965//(/<//+6A>9;>
@ATNG8:04268:07345
GATGGTAGCTATACGTATATCTATGTACTCATTCGTTTCGGAAGAGACAGGTACGTTAATAGTTAATAGCGTACTTCTTTTTCTTGCTTTCGTGGTATTCTTGCTAGTTACACTAGCCATCCTTACTGCGCTTCGATTGTGTGCGTACTGCTGCAATATTGTCAACGTGAGTCTTGTAAAACCTTCTTTTTACGTTTACTCTCGTGTTAAAAATCTGAATTCTTCTAGAGTTCCTGATCTTCTGGGTGTATCAGCGAGTATCATCGATGGATCTGAGTCT
+
CB>C@CCBCBCCABBDDCCCDCCCCCCCBCCC@CCCD>CD@D?BBBCCDD?BBBCC@C?@ACC@CACCBBCCCFE@AAAAA2AC?BAAC>CDBB>AA@<@A5:::CBA?BBBBBBBB>CBB?B?BBBBBA=>=????8;;???>>>?>>?>@A8818=A188@A<@@?@>>>==9<>>>>3>9@776778(7;877.7777756::<7?>==)622282839949;:8855.57<><<=>688@C9D9:;BB>=>>>===>>?=>>@AA=?????>=>?@
@ATNG8:04270:07341
GATGGTAGGACGAGCGTCTGAGAGGTACTCATTCGTTTCGGAAGAGACAGGTACGTTAATAGTTAATAGCGTACTTCTTTTTCTTGCCTTCGTGGTATTCTTGCTAGTTACACTAGCCATCCTTACTGCGCTTCGATTGTGTGCGTACTGCTGCAATATTGTTAACGTGAGTCTTGTAAAACCTTCTTTTTACGTTTACTCTCGTGTTAAAAATCTGAATTCTTCTAGAGTTCCTGATCTTCTGTGTGCGCTACAGTCTCTCTACCATCGATGGATCTGAGTCT
+
6ADC@CCD@BC@A@DCCCCBBBBB@CCCCC:9;:CCE=A@@D?CCCCBBB@DDBBC@CADCEC?C@EFFCCFCBB@CBDDD5A@?@C@C@CCCD@CBC@CD@BBBDDD@CEBBBCBB?BBB@C?CBBBBCCC?CCCC?CCCCCBBBDBCCCCBBB?CCC?CB?C=AACBBCCCC>BBCCC<B?B<;;;;:*:CBCC>AACCCCGCCC?BBBB2BBBBBADACC@BBBCDDE?B?BBBCCC;;:CCCCCCBBCCCCCCCCCBBBA@=@CCBBBC?CBAACCCCAA
@ATNG8:04270:07342
GATGGTAGTGTCATATGAGAGTGTGTACTCATTCGTTTCGGAAGAGACAGGTACGTTAATAGTTAATAGCGTACTTCTTTTCCTTGCTTTCGTGGTATTCTTGCTAGTTACACTAGCCATCCTTACTGCGCTTCGATTGTGTGCGTACTGCTGCAATATTGTTAACGTGAGTCTTGTAAAACCTTCTTTTTACGTTTACTCTCGTGTTAAAAAATCTGAATTCTTCTAGAGTTCCTGATCTTCTGGATAGCGACGCGATATACTACCATCGATGGATCTGAGTCT
+
55BB@DCCCCCCCCEDBCCCCDCCCBCCCC;;7;<<;0:A=@@DCBBBCCAIGCDC?B@CCCC@C@CDDCBBBBA=99:9-;=A?CBBC=@@@C?BBB@CC9;;IEDF@CCGCFGEI?BAC@C@CCCCBBBB>BBBC@BBDCCBBBCDCBBBBBC@CEC@CC@C@CCBCCBBBB?BBBBB;B?C@CCDDD5CC@@@:@@@@CBAAAB5<;<;<%;A@A@@C@CC@CDCDCCC>B>BBBEEC?@AB=BBBBBBBCCCCCBCCFDCBB@CBBBC<;:;DA@@BBBBB
@ATNG8:04270:07354
GATGGTAGACACGTGTGCTCTCTCGTACTCATTCGTTTCGGAAGAGACAGGTACGTTAATAGTTAATAGCGTACTTCTTTTTCTTGCTTTCGTGGTATTCTTGCTAGTTACACTAGCCATCCTTACTGCGCTTCGATTGTGTGCGTACTGCTGCAATATTGTTAACGTGAGTCTTGTAAAACCTTCTTTTTACGTTTACTCTCGTGTTAAAAATCTGAATTCTTCTAGAGTTCCTGATCTTCTGGGTGTATCAGCGAGTATCTACATCGATGGATCTGAGTCT
+
55<B>BC?@@CBABB;69;>B@BBDBAACFAA?ABCC?CG@D@CCCCCCC@BBBBC@D?CCCC99::BCCBBB=B6>=;;;.;84>898,3=?A?BCC?BB=???@@A>BBABABBB?C>B<@<@@@@A?>>=A??@7;:?:::=AA==>C@>>><???=BB=B8<<>>>@>>><>>>@@2@5856CBBB/AA898-8=====>>>@<?@??/@;;;A=B===:>BB@=>>;><>ADAAA578@@8===>>@@@@@@;;;>AA;;;>;;;;=7<///777///
@ATNG8:04270:07375
GATGGTAGTATCTGCACACTCTGTCCAGAAGATCAGGAACTCTAGAAGAATTCAGATTTTTAACACGAGAGTAAACGTAAAAAGAAGGTTTTACAAGACTCACGTTAACAATATTGCAGCAGTACGCACACAATCGAAGCGCAGTAAGGATGGCTAGTGTAACTAGCAAGAATACCACGAAAGCAAGAAAAAGAAGTACGCTATTAACTATTAACGTACCTGTCTCTTCCGAAACGAATGAGTACTACTCTCAGAGACACACTACCATCGATGGATCTGAGTCT
+
<CCB@LBBC<<BBBBCBCBCCCCCCFCCC@CDDDBB@B@BBBCDCC@BB?B?@@@@@@@A.@>BBABAA@A::9/9>;;<<;';=;92555&5@:=>CCCCCC;;6;;>><@AA@ABD;;;BECFCBBB;;;=A@<;5;@@@@CBB?C@C;<:;BCBBCBC@BCCBAA?CB@BBB:<=ACD<>>>=ACCCC3BB?BBBBBCCBB;;5;=>=:?<>>CGH?BABBBBC?B?BAC;@:95:BBBCBBBBBBBA@A@:99;@@000<>6<<>>>@B=>987>773<;
@ATNG8:04270:07380
GATGGTAGCACGACACGACGATGTGTACTCATTCGTTTCGGAAGAGACAGGTACGTTAATAGTTAATAGCGTACTTCTTTTTCTTGCTTTCGTGGTATTCTTGCTAGTTACACTAGCCATCCTTACTGCGCTTCGATTGTGTGCGTACTGCTGCAATATTGTTAACGTGAGTCTTGTAAAACCTTCTTTTTACGTTTACTCTCGTGTTAAAAATCCGAATTCTTCTAGAGTTCCTGATCTTCTGGAATACACATGATACTCTACATCGATGGATCTGAGTCT
+
@C@?;@@?@A?@>;;<;;;@<<ABDCBBBCCC@B@A@<AA?A@CDDCCCC@BBBBB?A<@@BB?B?BEBA@CCC?<99:::$9;;;99919AABACCC?BA5:9:BBB?BBBBBBBB?BBB?A?CCCBAA>><AAAA=AA>>>@@AA=>=@?@?A<>>>>AB:=:=@@@>==AD<@@AAA6A<?:>>AAA/AA>==7====@?@<<<4::::+:A:>==C=AA=A888>>>:>:>>>=>?:;:;;@<@AACBBBBB???AAB888:677//)/<9:9==<?A
@ATNG8:04272:07374
GATGGTAGTACATGATAGACGACACCAGAAGATCAGGAACTCTAGAAGAATTCAGATTTTTTAACACGAGAGTAAACGTAAAAAAGAAGGTTTTTACAAGACTCACGTTTAACAATATTGCAGCAGTACGCACACAATCGAAGCGCAGTAAGGATGGCTAGTGTAACTAGCAAGAATACACGAAAGCAAGAAAAAAGAAGTACGCTATTAACTATTAACGTACCTGTCTCTTCCGAAACGAATGAGTACGATGAGATCTCGTGTGCTACCATCGATGGATCTGAGTCT
+
DC>>9BCDC@669CCDBCCB;;;BB>BBB7;<BB;;:;@CBA>>5965>7@;?>:555555#55999;;;@;<@@6>@;;:;:;#4<7<.4444$5;;5:==<;FC;;;)57::5<>=8<<;;@ACAAB@@ABBBB?BBAA?ACCBFBBB@GBCBA?AECBCCDCABBBBAB@CC@CB:::ABA;@?>;000000%0>:/0/=9=BBB?@?==CC>B>BBCBB@BCBBCBD@C?A@C?CCC@BBBCBCCDCBB?????9:::::???AB?CBBAA>A>A??>A877??
@ATNG8:04274:07353
GATGGTAGAGTACAGTGTAGTAGACCAGAAGATCAGGAACTCTAGAAGAATTCAGATTTTAACACGAGAGTAAACGTAAAAGAAGGTTTACAAGACTCACGTTAACAATATTGCAGCAGTACGCACACCAATCGAAGCGCAGTAAGGATGGCTAGTGTAACTAGCAAGAATACCACGAAAGCAAGAAAAAGAAGTACGCTATTAACTATTAAACGTACCTGTCTCTTCCGAAACGAATGAGTACGTGTGACGTACGTGAGCCTACCATCGATGGATCTGAGTCT
+
8;::5:=556=?<<=>>>@AAABEG@CDC@CBBBAA>A<@@ABBBB@BC@D?BA>9999-939:AA@?@A<=>8>>@;?@2<<7?.99,555.5;;9;<<55069>>:<A<8=<;;<666@DA@@@00,0;<<?@>@555;;;=9@@CBB?A>=88///6///=<<8;;443;6;::::2::=7==>??1:@>=8==>==>;48+..77(..'.9<@>9<<:::::6:9===5===8=::@??:>88799999:888===;7<8848:::;==8=;<<C=@@B@
@ATNG8:04277:07360
GATGGTAGTAGTACACTAGTCATACCAGAAGATCAGGAACTCTAGAAGAATTCAGATTTTTAACACGAGAGTAAACGTAAAAAGAAGGTTTTACAAGACTCACGTTAACAATATTGCAGCAGTACGCACACAATCGAAGCGCAGTAAGGATGGCTAGTGTAACTAGCAAGAATACCACGAAAGCAAGAAAAAGAAGTACGCTATTAACTATTAACGTACCTGTCTCTTCCGAAACGAAATGAGTACTACTCTCAGAGACACACTAATCGATGGATCTGAGTCT
+
?B<@?CCBBBCB=>BBBBCFCBAAC?CDD?CCBB@@>AADCCCDCC@BB@B@CCCBBBBB5BACCAAAB@A:87*7=9;;;;*;A@D=@@@7@BC@CCGDCCCCC@B?BC?BCC?AABBBCECCDDBBBCBB?BA@@?CCBBBBBD@C?BBB?BCCDDCAA?BCBAA@?CD@BBB=??BBB<BBA?ABBBB3BB?BCBBBBA>><<8>>AA:>:>ECBB?BBBCBCC?B?BCC@CAAA=ADDCCBBBBBBABBBBBBBCB@???B;??BAAA;@@@@B??===
@ATNG8:04281:07389
GATGGTAGCGCGACGAGCGTAGACCCAGAAGATCAGGAACTCTAGAAGAATTCAGATTTTAACACGAGAGTAAACGTAAAAAGAAGGTTTTACAAGACTCACTTTAACAATATTGCAGCAGTACGCACACAATCGAAGCGCAGTAAGGATGGCTAGTGTAACTAGCAAGAATACCACGAAAGCAAGAAAAAGAAGTACGCTATTAACTATTAACGTACCTGTCTCTTCCGAAACGAATGAGTACGTGTGCGACGTGTCTCCTACCATCGATGGATCTGAGTCT
+
:CCC@CCBABBBCDCCCCCDCAAAA>BCGADCCCCC@B?BBBBBCB?BB@C@BCBBBBB9B?BBCCCBBB>>>:>BDDEDE5CC@D@CDC;CDFACCECDDBBB<B?CCADBB?BBC@AAACCCCCCBBBB@>>@B?BABBBBBB?B?CAB?BBAAACBB?ABBBBB?BC?CCC?AA??>8@===@BAA?29:8:BBBEBAAC?C?BB@A>C>B@@BB?BCBBAAB>C?BBB>>BB?A@@@::;AAAAACCBBBBBBBBB?BCC?BBCCCCC?CBCBB===BC
@ATNG8:04239:07407
GATGGTAGACATATCGTACTCTCTGTACTCATTCGTTTCGGAAGAGACAGGTACGTTAATAGTTAATAGCGTACTTCTTTTTCTTGCTTTCGTGGTATTCTTGCTAGTTACACTAGCCTTCCTTACTGCGCTTCGATTGTGTGCGTACTGCTGCAATATTGTTAACGTGAGTCTTGTAAAACCTTCTTTTTTACGTTTACTCTCGTGTTAATAATCTGAATTCTTCTAGAGTTCCTGATCTTCTGGGTGCGCTACAGTCTCTCTACCATCGATGGATCTGAGTCT
+
BBBC?CABACBCCCBBBCCCCECCCDCBCBBB@BBBC>BB@C@CDCCAA@@BCCCCAD@BABA?A8<=BDGBC;A:=<>==.<A<AAAB=A??@ABBA?BC799?BCC@CAAABBBB>>=A;A:?A@@>==>;@A@@=@@@>;:;@@BAAAB???<@>>;>>:>=BBB>==>;;4:==<=-;4:6667688%8:588-7:9:A?AB??<?666=BBA@@:>:=><?@>>>>?6;7;A??;;69=>=6767:;;@@>>>@?=<=A994:>>??AA;????>====>
@ATNG8:04241:07418
GATGGTAGCTCTGCTCTGACTCTCGTACTCATTCGTTTCGGAAGAGACAGGTACGTTAATAGTTAATAGCGTACTTCTTTTTCTTGCTTTCGTGGTATTCTTGCTAGTTACACTAGCCATCCTTACTGCGCTTCGATTGTGTGCGTACTGCTGCAATATTGTTAACGTGAGTCTTGTAAACCTTCTTTTTACGTTTACTCTCGTGTTAAAAATCTGAATTCTTCTAGAGTTCCTGTTCTTCTGGATACACTCATGTGCACCTACCATCGATGTATCTGAGTCT
+
=CCC?CCBBBCCCCBBBCCDCCCCCBBBAA;:8;ACC?BB?B?CBBCBCCACCCCC@C?CCCC@E@CCCCEBAAC?CBCCC5DCACBCC=AACC@BBD@CC;;;;CBB?BDCBCCFG<;<B@C@BBCCC@@A@CBBB>AACB@@@DCCCCCCCCC?CCC@BB?B?BCCCCCJCC>B;;;09=C>?@@A@,@AABB>BBBCCCCCCC@BCCC3@@@@@=@=@D?BBCCCBC@C?ABA?BB@DBC?BFDBBBCCC;;:AABB?BB@<<000@AAAAECCC@??AA
@ATNG8:04244:07393
GATGGTAGCGCGACGAGCGTAGACCCAGAAGATCAGGAACTCTAGAAGAATTCAGATTTTTAACACGAGAGTAAACGTAAAAAGATGGTTTTACAAGACTCACGTTAACAATATTGCAGCAGTACGCACACAATCGAAGCGCAGTAAGGATGGCTAGTGTAACTAGCAAAATACCACGAAAGCAAGAAAAAGAAGTACGCTATTAACTATTAACGTACCTGTCTCTTCCGAAACGAATGAGTACGTGTGCGACGTGTCTCCTACCATCGATGGATCTGAGTCT
+
=>>>:?C>CAA@?BBCCKCCCFCBB<BCE@CBBBBE@B?BBEDEBB?BB@B@BBBAAAAA2A?CBBBCCCCBBB=BABCCCC5CBBA6;;;.;CC@CDCCBBFDD@D?BB@B@?=@CBABBFECBBCCCCBC?BD??>@CCCAAAB?C@DBB?BCCCECCC?BBBBBCCC9BBC>AADEE=ABB?BCBBB3??<?BDBBBABB@D?CCCC>A<??BCB<??:88>>=B<@?D7>BD?BBBBBBBBAAA?>?AAAABBBBB?BBB@C@??BBD?>>AAA:;:>>
@ATNG8:04247:07430
GATGGTAGACACGTGTGCTCTCTCGTACTCATTCGTTTCGGAAGAGACAGGTACGTTAATAGTTAATAGCGTACTTCTTTTTCTTGCTTTCGTGGTATTCTTGCTAGTTACACTAGCCATCCTTACTGCGTTTCGATTGTGTGCGTACTGCTGCAATATTGTTAACGTGAGTCTTGTAAAACCTTCTTTTTACGTTTACTCTCGTGTTAAAAATCTGAATTCTTCTAGAGTTCCTGATCTTCTGGATAGCGACGCGTATATACTAACCATCGATGGATCTGAGTCT
+
;;:<9>555:545;999;566;<<<>ABCCECACDCC>BB?B?BCAB@AB>;;6;=9<7<<;?=A=A@A==9998-34::<)8717333(3;9:054;487.33377:6=<<=AA??8>890598;<AA;;;087//)/56799:<659877??<187715;5C;::=776:88277:::,505466666(5575808778------(.999(.222227255,2266655.5/55677;-..;38335>85/......5447./).2778335655522268952
@ATNG8:04251:07415
GATGGTAGCACGACACGACGATGTGTACTCATTCGTTTCGGAAGAGACAGGTACGTTAATAGTTAATAGCGTACTTCTTTTTCTTGCTTTCGTGGTATTCTTGCTAGTTACACTAGCCATCCTTACTGCGCTTCGATTGTGTGCGTACTGCTGCAATATTGTTAACGTGAGTCTTGTAAAACCTTCTTTTTACGTTTACTCTCGTGTTAAAAATCTGAATTCTTCTAGAGTTCCTGATCTTCTGGTATGACTAGTGTACTACTACCATCGATGGATCTGAGTCT
+
6;FD@DCCCCD?@@CBBBC:;;JDCCCCCCBB>ACCC>CD@C@CDBBBBB?BCBBB@C<ABCC@C@CBBACCCBC?BAA?A2AB?CBBB=BAAB@CBC?BC>BBBBBB>AA@BBBCC?BAC=B?BBBBBB>>;?>AA<A@@@>>>===@@AA>?@;???<@A=?;??>AADABC;>::::1:=A;?@???/>A???8?<<777?>>=;??>?/?;;;B=B6;;7;@AAAAA;@<@A===@=AAA;AAAAA>>>>>?AAAAAAA>>:>AAAA?><>>???>==@@
@ATNG8:04252:07431
GATGGTAGTGTGTCTCTGAGAGTAGTACTCATTCGTTTCGGAAGAGACAGGTACGTTAATAGTTAATAGCGTACTTCTTTTTCTTGCTTTCGTGGTATTCTTGCTAGTTACACTAGCCATCCTTACTGCGCTTCGATTGTGTGCGTACTGCTGCAATATTGTTAACGTGAGTCTTGTAAACCTTCTTTTACGTTTACTCTCGTGTTAAAAATCTGAATTCTTCTAGAGTTCCTGATCTTCTGGAGATACACATGATACTCTACCATCGATGGATCTGAGTCT
+
;;<<9==BA?<FDECABCCEGHBBBBFCCCAA?@CCC=CC@C?CCBCBBB@BBABC?B@CGHDAF?BCDDCCBBC=:::;;*;;5:ABB9BA;;5;AA=@B=BAACEMGCBBCCEBB@BCE@C@CCCBAA@C@CCBB?CCHDCCAAABBBBBCBB@DCC@BA<@<@;;;@CD;;7;;;;0;5;5;;;;.9AACF>BBBCGGE;;;5;;;;*;??;9:9?BB?BBBB@@A?D?DBBBBC@BCCDDBBABDAA@@AA@BAAAA@@<?:99?@A=A;::><<000
@ATNG8:04261:07412
GATGGTAGGAGACACGTCGCACACGTACTCATTCGTTTCGGAAGAGACAGGTACGTTAATAGTTAATAGCGTACTTCTTTTTCTTGCTTTCGTGGTATTCTTGCTAGTTACACTAGCCATCCTTACTGCGCTTCGATTGTGTGCGTACTGCTGCAATATTGTTAACGTGAGTCTTGTAAAACCTTCTTTTTACGTTTACTCTCGTGTTAAAAATCTGAATTCTTCTAGAGTTCCTGATCTTCTGGATATGAGTGACTCGTGCTACCATCGATGGATCTGAGTCT
+
;DDD@CCC?CCDCCCCB9;;CBCCBCBBBCAB@BCCD>CB?B@CCCCCDD?CCCCC?B?CECC?B@BBBCCACCC@BBBBA2AD=A???8>BBB?BBB?BC>@@BBBB?BAAABBBC>CCC<A?BCABB<<<<A?A>;A>>><>>>?AAAAA@??=====??=@<@@@AAAA@A<>>>??5?;>;>@??>/?><<=6==?9::@>@?<ABAB/@@@@A<A<@@<@AAA<<<<A<AAAAAA9?>@<@@@@@AAA@?@@AA???AAA=AAA@@=>:?@>>??@>>>
@ATNG8:04261:07416
GATGGTAGCATCATGCATATCTCACCAGAAGATCAGGAACTCTAGAAGAATTCAGATTTTTAACACGAGAGTAAACGTAAAAAGAAGGTTTTACAAGACTCACGTTAACAATATTGCAGCAGTACGCACACAATCGAAGCGCAGTAAGGATGGCTAGTGTAACTAGCAAGAATACCACGAAAGCAAGAAAAAGAAGTACGCTATTAACTATTAACGTACCTGTCTCTTCCGAAACGAATGAGTACTATGTAGAGCTCTATACTACCATCGATGGATCTGAGTCT
+
CBAB?BECBBBBBBECCCCCBBBCD@CCC@BBBCCC@B@CCBBBBB?BB?B@BAA99878)96AABBBAAA>><5<>9;;;;$9;7;2544&5995;@<BCCCBE@B@BB>ABC@GBBBCDCCCCCCCCCBB?@@@A>BBCCCBBC?B?B@@=@BBBBCBA?@?@CBB?BB?BBB>AABDD>C@@;99999(9@>CA@ACCC>><>=@=AA7:7:>B@@?@BCCCBB?B?BAA;AAA?ABBBBBBBBBBBBBCCBBC>>>>???B>A??>BAB?BAAAC99:CB
@ATNG8:04261:07439
GATGGTAGAGAGACTGTAGCGCACCCAGAAGATCAGGAACTCTAGAAGAATTCAGATTTTAACACGAGAGTAAACGTAAAAGAAGGTTTTACAAGACTCACGTTAACAATATTGCAGCAGTACGCACACAATCGAAGCGCAGTAAGGATGGCTAGTGTAACTAGCAAGAATACCACGAAGCAAGAAAAAGAAGTACGCTATTAACTATTAACGTACCTGTCTCTTCCGAAACGAATGAGTACTATGTAGAGCTCTATACTACCATCGATGGATCTGAGCTCT
+
<:;;9;;;AB;9;C955656::>>?3?@A=BAAABC?B=@@BAA@@:>?9>:?A@CCFG8A>@A8:88937773334444&5;.5.555&5<<79665555;<8<:<<:<BB?A@@@ABACCCCCBBBB@;>>00-0;;>?CBB;@=@;945>=<BBBB>A?A@<B>BB?AB=48<<;6777173778'9>5;>77788?=;A785@A4<588A??;7733;88483877.733,3333333::9::442:::9777775555:222558177788;/////
@ATNG8:04262:07406
GATGGTAGTATATCGCGTCGCTATCCAGAAGATCAGGAACTCTAGAAGAATTCAGATTTTTAACACGAGAGTAAACGTAAAAGAAGGTTTTACAAGACTCACGTTAACAATATTGCAGCAGTACGCACACAATCGAAGCGCAGTAAGGATGGCTAGTGTAACTAGCAAGAATACCACGAAAGCAAGAAAAAGAAGTACGCTATTAACTATTAACGTACCTGTCTCTTCCGAAACGAATGAGTACTATAGACTATCTGAGACTACCATCGATGGATCTGAGTCT
+
;CDG@CCBB>BBBCCCCBBCBCBCC@CBD?BCBCBB@BADCCCDDD?BB@CACDC;::;;*<=ECCBCA@A;;:08??ABC;BD?D4;;;6;AB?BGCGCBBCD@D?BB?BBB?BCBBBCCCCCCCCCCAA>AEDD@BAAAA@AC>C?BBC@BBBCCCCC?CCCABA?BB@?>?999BBB=A@?;99999(9@<A9:9DCC==9=<@@AA<>;>@BAA?BBBCBCC?B?BBB>BAA>ABBBCCCCCCCCBA>>>ABBBBBBBBB?BBCCCCC?BBBBC@??AA
@ATNG8:04263:07412
GATGGTAGGTGCACATGAGTGTATCCAGAAGATCAGGAACTCTAGAAGAATTCAGATTTTTAACACGAGAGTAAACGTAAAAAGAAGGTTTTACAAGACTCACGTTAACAATATTGCAGCAGTACGCACACAATCGAAGCGCAGTAAGGATGGCTAGTGTAACTAGCAAGAATACCACGAAAGCAAGAAAAATAAGTACGCTATTAACTATTAACGTACCTGTCTCTTCCGAAACGAATGAGTACGTGTGCGACGTGTCTCCTACCATCGATGGATCTGAGTCT
+
:;@@7?@B@@;@CBBBCDCCBCCDD<;;D@DCCBAA>AACCCCBAA=AB?B=@C?;;;;;*;=@BCBBBCCABA8CA;;;;;(;<<<=?><0@:916B<BDCCBB>B@CC?DDC@@@@ABBBCCCCCBABAA<@BBB@CBBBDCCC@D@BBC>BCDBBCBB@CCCCCC?BB?BBC?BC??>8<<<898888(9A;B???CBBCB?B>A@AB=A=<=B;;9;DBBBBB>@=@BB<ABA7:9AAAABBA????>CAB@AAAAE?ABA<??????>778B???AAA=
@ATNG8:04265:07423
GATGGTAGATACTCGCTGATACACCCAGAAGATCAGGAACTCTAGAAGAATTCAGATTTTTAACACGAGAGTAAACGTAAAAGAAGGTTTTACAAGACTCACGTTAACATTATTGCAGCAGTACGCACACAATCGAAGCGCAGTAAGGATGGCTAGTGTAACTAGCAAGAATACCACGAAAGCAAGAAAAAGAAGTACGCTATTAACTATTAACGTACCTGTCTCTTCCGAAACGAATGAGTACGTGTGACGTACGTGAGCTACCATCGATGGATCTGAGTCT
+
BBBB@BECCCBCCDDBBCCDDDBBB>BEC@ECCC@@?A@CEECCBB?BCAC?BAA99999)9<BBCCDCAAAA@8>@;;;;.9@=A2;;;&:==9>@CCCECDE@C@CCC?CC@AAACCCCCCCCCCCCCC@CCCC?BBBBBBCB>B?B99;:FDCCCBA>ACCDBB?BB?BCC?BBBCC<@>><?CCCC2CC?CBAABBBB@<?<?D@@7;6;>B:;79AABBBB?C?CCC>DBB?BBBBCCCBBBBBCBBCBBBB???CA:999CBCCAB>BBBBCAABA?
@ATNG8:04269:07408
GATGGTAGCTATACGTATATCTATGTACTCATTCGTTTCGGAAGAGACAGGTACGTTAATAGTTAATAGCGTACTTCTTTTTCTTGCTTTCGTGGTATTCTTGCTAGTTACACTAGCCATCCTTACTGCGCTTCGATTGTGTGCGTACTGCTGCAATATTGTTAACGTGAGTCTTGTAAAACCTTCTTTTTACGTTTACTCTCGTGTTAAAAATCTGAATTCTTCTAGAGTTCCTGATCTTCTGGACAGAGTGTGCAGATACTACCATCGATGGATCTGAGTCT
+
CCBC?BBBBB@CCCBCECDCDDIEDEA@ACBB?CCGI>CCAD@CBBBDCC@CCCCC?C@BBCC@C@CEBBDB=<B9BB===+BB@BBBC=AACC@CCD?CB<>>BCCC?>>>BCABB?BBC@C?BA@@@@7707<AA:=>??>>>@A>>>A===A<??@=AA<@;?AAAAAAAA<=;;;;/;:?;@====,==<==+//7///<===;????/>AAAA:A:??=AAAA@??;?=BBCCAA=???;>>?@@@>=>888@@@@@AAA<@>>>>>@<>>>>>=>@@@
@ATNG8:04269:07415
GATGGTAGTGTGTCTCTGGAGAGTAGTACTCATTCGTTTCGGAAGAGACAGGTACGTTAATAGTTAATAGCGTACTTCTTTTTCTTGCTTTCGTGGTATTCTTGCTAGTTACACTAGCCATCCTTACTGCGCTTCGATTGTGTGCGTACTGCTGCAATATTGTTAACGTGAGTCTTGTAAAACCTTCTTTTTTTACGTTTTACTCTCGTGTTAAAAAATCTGAATTCTTCTAGAGTTCCTGATCTTCTGGAGATACACATGATACTCTACATCGATGGATCTGAGTCT
+
<@;;9=;AACBB;0/900)/7779955:@9:5<:@ABC:@@?A?AB@@@;;5;@@@@7@=<@@B?@?ACECJEGBB>BBBBA,@@49;:;.;C@B>BBC?CCAAAACAB=;;;;A@@A<>@?:=8=>>>>@@A9>>5545>B@@BBB==@>::994.544.4=8=8566;9>7//)//777+7)/)5555555"57////&///99995554999;;%;===<8;555.4//////5:58768::)//749;==>5//7///777:::4433::334.4===>><<55
@ATNG8:04270:07426
GATGGTAGAGAGAGCTCTCTCATCGTACTCATTCGTTTCGGAAGAGACAGGTACGTTATAGTTAATAGCGTACTTCTTTTTCTTGCTTTCGTGGTATTCTTGCTAGTTACACTAGCCATCCTTACTGCGCTCCGATTGTGTGCGTACTGCTGCAATATTGTTAACGTGAGTCTTGTAAAACCTTCTTTTTACGTTTACTCTCGTGTTAAAAATCTGAATTCTTCTAGAGTTCCTGATCTTCTGGATACACTCATGTGCACCTACATCGATGGATCTGAGTCT
+
5;:;:?BBBCDCBCB;96=BB>CCCCB@BC;:7;AAB:BB?B?BCCCBBB@ACBBB9BA=<=8=265<ACAA?A677333$3949>?@6BBBB>AAB@ED@;::CCD@CBBBBBBB>BBA>B>BB@B>>=<A8=>>:?@>>>>>??;;;>>>?A:;;;5:<:?:>>>ACBBAA<==<>>.?9=:>BBBC/?@@DF598>;;;????<ABAB/?887F<?<@@7;;??><<8=;?AA=>>7:;C=AA;:=AAA@===>=<=;?;;;@?>>>>:::///==@??
@ATNG8:04274:07422
GATGGTAGTATATCGCGTCGCTATCCAGAAGATCAGGAACTCTAGAAGAATTCAGATTTTTAACACGAGAGTAAACGTAAAAAGAAGGTTTTACAAGACTCACGTTAACAATATTGCAGCAGTACGCACACAATCGAAGCGCAGTAAGGATGGCTAGTGTAACTAGCAAGAATACCACGAAAGCAAGAAAAAGAAGTACGCTATTAACTATTAACGTACCTGTCTCTTCCGAAACGAATGAGTACTATAGACTATCTGAGACTACCATCGATGGATCTGAGTCT
+
5AA=;DDBB>CBCBBBBCAABCCCGADBC@BAACAB@C@CCECCCC?BB@CABBB;:::;*;>BBECDECB;:9,8<::;;;*;@>?5999&5<<9>D9<;ECBB?@?@BACCC@BBDABBHKGCBBBAA@@<@AAB?;;;BBBBD?B?B@@=@CCBBCBB?BBABBB@BB@BBB@BBCBC>???;::999(9@>A899AB>>><><A@@@;?=?ACAA>@?@BBBB?B?BCD>B9999CBBCECCCBBBBA>>@BBBCBBBBBC?BBBBBAA>ACEEE???BB
@ATNG8:04283:07409
GATGGTAGCTCTGCTCTGACTCCGTACTCATTCGTTTCGGAAGAGACAGGTACGTTAATAGTTAATTAGCGTACTTCTTTTTCTTGCTTTCGTGGTATTCTTGCTAGTTACACTAGCCATCCTTACTGCGCTTCGATTGTGTGCGTACTGCTGCAATATTGTTAACGTGAGTCTTGTAAAACCTTCTTTTTACGTTTACTCTCGTGTTAAAAATCTGAATTCTTCTAGAGTTCCTGATCTTCTGGCGCGTATGTATGTCGCCTACCATCGATGGATCTGAGTCT
+
CC=B?CCCBB655549@>>9;99@@;9555515===4;;8;3995<:<=8<<<::0/+/><<3;)0)//9/34<;6:@CCC3DC<>777,3<<=7;;:499.777>97,7787::<<8=8=7=9<???????;>???<;;;BB===AB@AA====5;:>;AA<A<@@===888?022;;;.A6A:>>>>>.==997.......7667-5555$25525.5.5639:::::=9>3<>::==28<=;A<;<:;:::>?????=6=//-/;:99:>:>@???==:::
@ATNG8:04238:07444
GATGGTAGACATATCGTACTCTCTGTACTCATTCGTTTCGGAAGAGACAGGTACGTTAATAGTTAATAGCGTACTTCTTTTTCTTGCTTCGTGGTATTCTTGCTAGTTACACTAGCCATCCTTACTGCGCTTCGATTGTGTGCGTACTGCTGCAATATTGTTAACGTGAGTCTTGTAAAACCTTCTTTTTACGTTTACTCTCGTGTTAAAATCTGAATTCTTCTAGAGTTCCTGATCTTCTGGATATGAGTGACTCGTGCTACCATCGATGGATCTGAGTCT
+
5<AC@BBBCCBCCCCCBCCCEBBCCCCBCD998:BBB=BD@C@BCCCCBB?CBCBA?B@CC@@>@@CCBBBABA?<77777$/949000/??C@BDB@BB;779A??>@BBCCAAA>@AA5;7;A>>>>>>9=???;>>>@@A???????AA??:>@>;>>9>:>@@=>>AAA:==@AA5A07188888(8=<<;*//7///::67-586(277772817707;;>@::6:578@A??8;;B=AA;;;>>>AAAAAA:::=::4:===AAA<@AA>>;;;::
@ATNG8:04238:07456
GATGGTAGCAGACGTGACAGAGCGCCAGAAGATCAGGAACTCTAGAATAATTCAGATTTTAACACGAGAGTAAACGTAAAAGAAGGTTTACAAGACTCACGTTAACAATATTGCAGCAGTACGCACACAATCGAAGCGCAGTAAGGATGGCTAGTGTAACTAGCAAGAATACCACGAAAGCAAGAAAAAGAAGTACGCTATTAACTATTAACGTACCTGTCTCTTCCGAAACGAATGAGTACAGAGAGTACGATATGTCTACCATCGATGGATCTGAGTCT
+
8?5;05<AAACBAA<<@;@=B;;<A;?@D<@A@@@@=B=ACBBBBC@CD@C?BBA???>5=<@@?:::A884=<BBCCCC6?@;@299,5@@<996<<>@@C@C@BA=A<;7<@BBCCCCCCCC;;;BB>AC@@=@@A??:BB;A<B@@<?@@??<@A=AAAABB?BB>B?>9==:9939//*0?@AA0@@:9:7@?:@@=:>8:;999=:?@;;:5:A<>><?;;889=5;;;9?BBBBCCCBBCBCBBB???>??>==:818==;99;4<<;<:>?888
@ATNG8:04267:07444
GATGGTAGGCGTGTGAGAGTCTGCCCAGAAGATCAGGAACTCTAGAAGAATTCAGATTTTAACACGAGAGTAAACGTAAAAGAAGGTTTTACAAGACTCACGTTAACAATATTGCAGCAGTACGCACACAATCGAAGCGCAGTAAGGATGGCTAGTGTAACTAGCAAGAATACCACGAAAGCAAGAAAAGAAGTACGCTATTAACTATTAACGTACCTGTCTCTTCCGAAACGAATGAGTACAGAGAGTACGATATGTCTACCATCGATGGATCTGAGTCT
+
8D;?7;<<8<?@@B=BCBAAAA;;:)5AA?CCDABB?AAFCCBBBB?@@=@=ABCBBCC:B@BABEEDCB???6=>9999-:@>@3999*79><BBBBBBBBB?B>@?:?9949>>>AAA?>?BAA@>>?;@@@C:>>>==>@?<A<A:><?AAABBBB?BCBBBB?BB?BBB?CCBBB=>==<9888*:=9?BDECBB==:=<@9:;=@;?@>;=:<9<<<<<6=9=AE:@BC?CBBBBBBBBBBBBBBBA>>>@@@@>::5:>::;@@<??AABD????
@ATNG8:04285:07068
GATGTAGAGAGACTGTAGCGCACCCAGAAGATCAGGAACTCTAGAAGAATTCAGATTTTTAACACGAGAGTAAACGTAAAAAGAAGGTTTTACAAGACTCACGTTAACAATATTGCAGCAGTACGCACACAATCGAAGCGCAGTAAGGATGGCTAGTGTAACTAGCAAGAATACCACGAAAGCAAGAAAAAGAAGTACGCTATTAACTATTAACGTACCTGTCTCTTCCGAAACGAATGAGTACGTGTGCGACGTGTCTCCTACCATCGATGGATCTGAGTCT
+
<<566>>><=ABBBBBBCBBACDH?CCC@CCBBBC@B@CCBBBCB?AB<@<@@???=>>.837CABBBBC??=5=>;;;;;*;@;>5:;;-:CC@CCGBBBB;;6;?AB?BCB?BBABCCBBCDHDCBBBC@CC;;:;BBBBA@?;B>BAB?BBCCCCBC@CBBBBB?AA????;??AAA8?9939===?.<A?A999BBBA>8=9885@=B9==BAA=AAAAAAA=@=?CD@GAA?ABABBDDAAAB@??BBAABB@@@<@::5;998>==7;;;>===887
@ATNG8:04286:07047
GATGGTAGGTGCACATGAGTGTATCCAGAAGATCAGGAACTCTAGAAGAATTCAGATTTTTAACACGAGAGTAAACGTAAAAAGAAGGTTTTACAAGACTCACGTTAACAATATTGCAGCAGTACGCACACAATCGAAGCGCAGTAAGGATGGCTAGTGTAACTAGCAAGAATACCACGAAAGCAAGAAAAAGAAGTACGCTATTAACTATTAACGTACCTGTCTCTTCCGAAACGAATGAGTACTGCGTCTCACTCTCGCCTACCATCGATGGATCTGAGTCT
+
5<::5;<@<@CCDA@ACCCCEBBAA=AAB?ABCC:99:=@@ACCAA>AB>B>BFECCCCC5@=@ABBBBBBBBB;BBBBBBB2BC@C=ABB7ACC?AABB@@@@@?C@CC?CBB;?@@9;<BBCCCCCFCCCACBBB@BCBBBDDC@C@C;;8;CBBBCCC@CCC@A?@CC?CBB8::@@@;@AA=BBBBB3AB?BCBCCCBCC>?>?BBD<;7;BKKE@DCCBBAB=@=@BI@CCC?CDCBAAABBBBCCCCBBB@@@DD?@@D@DBCC@@C?BAB@@;;;EA
@ATNG8:04292:07055
GATGGTAGCGAGCGAGTGTGTATACCAGAAGATCAGGAACTCTAGAAGAATTCAGATTTTTAACACGAGAGTAAACGTAAAAAGAAGGTTTTACAAGACTCACGTTAACAATATTGCAGCAGTACGCACACAATCGAAGCGCAGTAAGGATGGCTAGTGTAACTAGCAAGAATACCACGAAAGCAAGAAAAAAGAAGTACGCTATTAACTATTAACGTACCTGTCTCTTCCGAAACGAATGAGTACGTGTGCGGCGTGTCCTCCTACCATCGATGGATCTGAGTCT
+
:;<=:666>666==@9:6<A@=B<6.5997999<94.55>???<@?:;=2404<555>==+=7;?696<>666>4;;<<<<=+==:>;>??06666;@666@CCC?B=;;6;995<@;;;<<>??@;9:99A=@AAC:===BBBCC?B?A>A>>AA00/:>89?<====A<7?:;044:;=5;;?<<8;<<<%694///:>>>>??B@>>>C?C@CBB;;8;A@BCAC=@=@AC9C@?5:9<484<?>79777.7<>?AA?:949??8>C>??GD?BBCBA?????
@ATNG8:04300:07044
GATGGTAGTGCGTGAGAGAGAGACCCCAGAAGATCAGGAACTCTAGAAGAATTCAGATTTTTTAACACGAGAGTAAAACGTAAAAAAAGAAAGGGTTTTTACAAAGACTCACGTTTAAACAAATATTTGCAGCAGTACGCACACAAATCGAAAGCGCAGTAAAGGATGGCTAGTGTAACTAGCAAAGAAATACCCACGAAAAGAAAGAAAAAAAGAAGTACGCTATTAAACTATTTAAACGTACCTGTCTCTTTCCGAAAACGAAATGAGTACTGTATCTATGTGTGCGCTACCATCGATGGGATCTGAGTCT
+
:@DE?@ABCDCBBBCGEEFBB@::::&5;:7<CCB>?8;8;CCCBBD@CC?A?CCDBBBAAB':98ABBBBBA<>><2=@:;;;;<<"944)44)4444$555506=>==<<;;;0;;0;;;,9444)5====@?ECCCA@=@;;;0;@???6?A@@@A>>>+0+000*0CA@>A00-/<>>789*999/9:::*9@9999*7//(///////"//(/:;;;<://0/>2>:85717>0::@00-0>>>>000*0*0:>>0:::=8=?<BBBBBDBBBBBBBBBCBBB@=?00,099<=899/:>??A@@@BB
@ATNG8:04300:07084
GATGGTAGGCGTTTTGAGAGTCTGCCCAGAAGATCAGGAACTCTAGAAGAATTCAGATTTTTAACACGAGAGTAAACGTAAAAAGAAGGTTTTACAAGACTCACGTTAACAATATTGCAGCAGTACGCACACAATCGAAGCGCAGTAAGATGGCTAGTGTAACTAGCAAGAATACCACGAAAGCAAGAAAAAGAAGTACGCTATTAACTATTAACGTACCTGTCTCTTCCGAAACGAATGAGTACCTCTCAGACGCTCGTCCTACCATCGATGGATCTGAGTCT
+
//9969:;6;9444&5<BBCBCCCCE>BBB?;:;BBB:C?BAB;;:JACC?C@BDB;;;;;'9<AABBBA?A:9837?<<@@@.?@<?;?==+33;6<?473?;9=6@=@C?AA;9>888::786=;=<7922,25582888;88..)...85;788<===7;;>===9<;6;>>888333(333437333$33,3;3338=999>9>@?@;;79///84::6::=<9=8788)6=>:@@@@@?@<AAABDCBCCBB???A>@AB??9::ABB?BBBCBBB???
@ATNG8:04300:07089
GATGGTAGGTGCACATGAGTGTATCCAGAAGATCAGGAACTCTAGAAGAATTCAGATTTTTAACACGAGAGTAAACGTAAAAAGAAGGTTTTACAAGACTCACGTTAACAATATTGCAGCAGTACGCACACAATCGAAGCGCAGTAAGGATGGCTAGTGTAACTAGCAAGAATACCACGAAAGCAAGAAAAAGAAGTACGCTATTAACTATTAACGTACCTGTCTCTTCCGAAACGAATGAGTACACATCGTCGGTCGTGCTACCATCGATGGATCTGAGTCT
+
BCCC@DCC@A@ACBBBEABACCCCD@CCC@CBCCAA>A?BAABB@@;@B6;6;CBCCEDE0G@EECCCDCCACA;ABBBCCC3CC>B?BBB:BCCBCBBCCCC??=@@CC?CCC?ABBCCABBCCCCDCBBB@BBBB?BCBBBBBB?B?BCC@BCCBAACC@CAACCC@??<?BC;=<999+9A@=ABBBB3@A>B>@>CBBBC=?>?AAA7837?CBB@BCBBBCC@B?BDE?DDD@BBCBCBBBBBBBB>@?@BBCCCC@??@BBBBC9:8:A@?????AB
@ATNG8:04302:07088
GATGGTAGAGTATCATGTGTATCTCCAGAAGATCAGGAACTCTAGAAGAATTCAGATTTTTAACACGAGAGTAAACGTAAAAAGAAGGTTTTACAAGACTCACGTTAACAATATTGCAGCAGTACGCACACAATCGAAGCGCAGTAAGGATGGCTAGTGTAACTAGCAAGAATACCACGAAAGCAAGAAAAAGAAGTACGCTATTAACTATTAACGTACCTGTCTCTTCCGAAACGAATGAGTACACATCGTCGTGTCGTGCTACCATCGATGGATCTGAGTCT
+
;CCC@D??ACGCCCDBBBCDDCCCB?BCC?BBCB@@<@;@@BBB@@<@B<@=@BCDECDD5D@BBBCCCCCCBB<BAAAABB2BDBCACFI<BBC@CDDDBBBA@=@@AA?BGG@AAABBBCBBBDDDEBCB@BBBC@BBCCAA@B?B?C@@?AJCDCBBC@CDC@@A?BA?BAA;@?:9929A@=@A@@A.@A?@ABBBBBBC>B>A@BC<?<;@D;;9;CCBCCC@C@CCC>CBC@B@ABBBBBDBBBAACBBBBCCB@????<????BBB?BBBBBAAACB
@ATNG8:04303:07081
GATGGTAGGACGAGCGTCTGAGAGGTACTCATTCGTTTCGGAAGAGACAGGTACGTTAATAGTTAATAGCGTACTTCTTTTTCTTGCTTTCGTGGTATTCTTGCTAGTTACACTAGCCATCCTTACTGCGCTTCGATTGTGTGCGTACTGCTGCAATATTGTTAACGTGAGTCTTGTAAAACCTTCTTTTTACGTTTACTCTCGTGTTAAAAATCTGAATTCTTCTAGAGTTCCTGATCTTCTGGTATACACACTCGCTCGCTACCATCGATGGATCTGAGTCT
+
44445:9:5:::455<<<<555<<7<=;;;;=8><B<6<C;>;?<@@@@@;>==99.54995=5;;?>A<///9<8<==<<*/5.5455)5;99499949<166<=@A9>==655<>056<8=8===?>><<800//57///5::5545444444.444.44.48<<=>=<<<:5:5555&57<9CAGGG1BB;::,99:999@955.5555$599;<:=:=@765999:>5>9A<;@A?869A;>000///79:<;556=<:::.4//5---(-6677:::9:
@ATNG8:04306:07088
GATGGTAGTAGTACATAGTCATACCAGAAGATCAGGAACTCTAGAAGAATTCAGATTTTTAACACGAGAGTAAACGTAAAAAGAAGGTTTTACAAGACTCACGTTAACAATATTGCAGCAGTACGCACACAATCGAAGCGCAGTAAGGATGGCTAGTGTAACTAGCAAGAATACCACGAAAGCAAGAAAAAGAAGTACGCTATTAACTATTAACGTACCTGTCTCTTCCGAAACGAATGAGTACATAGATATACGTATAGCTACCATCGATGGATCTGAGTCT
+
==B=;BBBB>C@C@CCCCDCBBAB>ABC@BBBA998;?BBDBBBCADDAB@BCCCCCCC2A?CBBBEBBBBBA9@>>>>>>,@B@D@CLG<CBB?ACCBCCC@@>@?CC?BBB@BBBCCCCCCCCCCCDCC?CCCC>A@BB?@?><@?CCC@DCBBBCCB?BBBBAA=@@;???599@AA8??@;99999(9><@@AABB<==,/+/888*/,/>BAA>AB???AB?D@CCC=BEC@AAABCCDCCABBBBBBA@@@@>>>??@<@>>>B>>:>BACCAA;;;
@ATNG8:04309:07057
GATGGTAGTGCGTGAGAGAGAGACCCAGAAGATCAGGAACTCTAGAAGAATTCAAGATTTTTAACATCAGACGAGTAAACTGATTAAAAAAGAAGGGTTTTTACAGACTCACGTTAACAATATTGCAGCAGTACGCACACAATCGAAGCGCAGTAAGGATGGCTAGTGTAACTAGCAAGAATACCACGAAAGCAAGAAAAAGAAGTACGCTATTAACTATTAACGTACCTGTCTCTTCCGAAACGAATGAGTACGTGATGCACGTCGTGAGCTACCATCGAGTTGGATAGTAGCTCT
+
BCCB?BBCCCDD;;:D=;;<?BB=@7<<=:=<=<9;098<@@<<::5:86;:/0+-86888)6050.------6988;/856//*/;;;;&;;(--(////$/---7---6626,26;9155506755??CC989BBBBBB@CBBB?BBB@AA;;4?:@@A@BBBB:::@=@@@;;;:==8=>>19897<1<<<4;9>>>*::65557222:?;?6;55526168AAA@AA@ABBF@E::;E>C@@:;:@A?=.-*******,--588833338;6:::=33317,33---,,,,**
@ATNG8:04309:07085
GATGGTAGCTCGCTGATGATATCTCCAGAAGATCAGGAACTCTAGAAGAATTCAGATTTTTAACACGAGAGTAAACGTAAAAAGAAGGTTTTACAAGACTCACGTTAACAATATTGCAGCAGTACGCACACAATCGAAGCGCAGTAAGGATGGCTAGTGTAACTAGCAAGAATACCACGAAAGCAAGAAAAAGAAGTACGCTATTAACTATTAACGTACCTGTCTCTTCCGAAACGAATGAGTACATAGATATACGTATAGCTACCATCGATGGATCTGAGTCT
+
55@B;BBBBCCBBBBBCCCCCCCCC@BCB@BBCCBB@C@CCCCCCC?CC@B?BBDBBBCB3B@CBBBBAA@@B@:@A?@@@@,?@=@5:::*:BA@CCEFGDDA@=@>AA?BBC?BBBCCCCCCCCCCBBBC@CDDD?BBBBA@AC=A=A@@=@BBDCBBB?BBBBBB@CC???@?BBCCB=BBB?BCCCC2CC?BAAABB@@<6<9=??@7;7;AC@@=@A@@?AA@EACDE=BBA>???ABBBBBBBBBBBBBBBAA===AAA=A????AA<A>??@@<<==
@ATNG8:04310:07083
GATGTAGGTGCACATGAGTGTATCCAGAAGATCAGGAACTCTAGAAGAATTCAGATTTTTAACACGAGAGTAAACGTAAAAAGAAGGTTTTACAAGACTCACGTTAACAATATTGCAGCAGTACGCACACAATCGAAGCGCAGTAAGGATGGCTAGTGTAACTAGCAAGAATACCACGAAAGCAAGAAAAAGAAGTACGCTATTAACTATTAACGTACCTGTCTCTTCCGAAACGAATGAGTACACACTCTCATATGACACTACCATCGATTCGAGGAAGTCT
+
5B996>C?A@@@ABBCCAAACCCD?CCC@B@@A@@>AACCCBBBB@BC@B@BCCBBDDD5DA@@ABBBCCCCG;@A:;;;;*;A>A;@@@7@BB?BCCCABB::8;?CB@CCC?BCCCCCCBBCCDCABAB?BBBB@BABB?@?C?C@CCC?CCBBBCBC@CDDDAA>AB>BBB<><;;;3=9929>@@@2@C?B?@@DCBBC?C?BBAB??<??CCC@CBCDBBC@C?BBC>CA@>@CBBBBBBBBBCCBBBAAACCCCCCAA>ABBABB?BCDD?C?BBA@
@ATNG8:04320:07047
GATGGTAGATATATGCACGCTCTACCAGAAGATCAGGAACTCTAGAAGAATTCAGATTTTTAACACGAGAGTAAACGTAAAAAGAAGGTTTTACAAGACTCACGTTAACAATATTGCAGCAGTACGCACACAATCGAAGCGCAGTAAGGATGGCTAGTGTAACTAGCAAGAATACCACGAAAGCAAGAAAAAGAAGTACGCTATTAACTATTAACGTACCTGTCTCTTCCGAAACGAATGAGTACGAGAGAGCACACGTGTCTACCATCGATGGATCTGAGTCT
+
;BBB?BBBECDCCBBBAAAADCCDD@BBB@DDEF?@?@@BBCDCCC@CD?C?CAA@@CAA2B@CCA@ABCBBBB>BBBBBBB0@?<@=AAB:BECACCCCCCCCB>B?;;:;DD@CBBCBCCBCCCCDCCCB>BCBB@BCCBBBCC@C@B@@?ACCCCDBB?CBBBDD?CC?BBB@AAABA=A>?=?CFED3BB?BBBBCCBBB?B?BBBB:>:=ABBB?B@A@DEE@C?DBC=BBC?BAABBBBBABBBBBBBBBBBBBCCBBB?CBBAAAA=?>>@@AB;;;
@ATNG8:04320:07066
GATGGTAGCTCTGCTCTGACTCTCGTACTCATTCGTTTCGGAAGAGACAGGTACGTTAATAGTTAATAGCGTACTTCTTTTTCTTGCTTTCGTGGTATTCTTGCTAGTTACACTAGCCATCCTTACTGCGCTTCGATTGTGTGCGTACTGCTGCAATATTGTTAACGTGAGTCTTGTAAAACCTTCTTTTTACGTTTACTCTCGTGTTAAAAATCTGAATTCTTCTAGAGTTCCTGATCTTCTGGATATGGTGACTCGTGCTACCATCGATGGATCTGAGTCT
+
7<886?DCDBAB@555>=99;;;<=@@BBBBB?A@@@<ACAE@CABBBBB@CCBCC@D@CCCC@E>BEBCCCCDD@CCCCC1CD@CBBB>CCCC@CAA<AB;@@@BAB>BCJCCCCC@CCC?C?CCCCBBBB?BBBC?BBCBBBBCBCBBCAABC?CCC?BA?B?BBBBCDCCC@CDDDD<CACACCDDE5DDAAA<ACCCCCCBBB@CCBC5DBBBD@C@CC?BBBBBAA@C@CCBCBB?BBCBCCB;;6;ABBBCC;;;CBB?B<<<00/6:::<<<;;88
@ATNG8:04321:07068
GATGGTAGGCGAGAGTGAGACGCAGTACTCATTCGTTTCGGAAGAGACAGGTACGTTAATAGTTAATAGCGTACTTCTTTTTCTTGCTTTCGTGGTATTCTTGCTAGTTACACTAGCCATCCTTACTGCGCTTCGATTGTGTGCGTACTGCTGCAATATTGTTAACGTGAGTCTTGTAAAACCTTCTTTTTACGTTTACTCTCGTGTTAAAAAATCTGAATTCTTCTAGAGTTCCTGATCTTCTGGGTCTACGCTCGTCGCGCTACCATCGATGGATCTGAGTCT
+
////)/:@;A@BACDCCCCCCBCCCCCCBB:9::CCC>CC@B@BCCCCCC?BCCCD?B?BBBC@C?ABBCCAAAA;99:::)3@3@???8?ABB?BBB?BB>==>BBB?BBBBBBAB>CBA?B>>??=>>>?=B??><A>>>@>>>@@A@@?>>>=:;;<@A=A=???A?@@AA<A@@@@2@9<:>@BBA.>>>>>9>>>>AAA=;:078788%8>@AA=@;@A<@@AD>>><>=@??@BB<@@@@:@A@@=<=AAA@@@>>==>@<AAAA=;=<AA>===@=>=
@ATNG8:04323:07073
GATGGTAGACATATCGTACTCTCTGTACTCATTCGTTTCGGAAGAGACAGGTACGTTAATAGTTAATAGCGTACTTCTTTTTCTTGCTTTCGTGGTATTCTTGCTAGTTACACTAGCCATCCTTACTGCGCTTCGATTGTGTGCGTACTGCTGCAATATTGTTAACGTGAGTCTTGTAAAACCTTCTTTTTACGTTTACTCTCGTGTTAAAAATCTGAATTCTTCTAGAGTTCCTGATCTTCTGGGCAGACTCTCACACGCCTACATCGATGGATCTGAGTCT
+
CAA<9CGAAACBBCCCCCCCECCCCCCCCCCC?C???<AC@G@ABBCBBB@CBBBB?B@BBBB?B?B@A@CCB??:=<<;<.8A6BBDC>C@AA@CBB?AB<?>?A??<?BBCC???9??>9=9=A@@A98:<@@@>9>@AA88:==@@@AABA?:>>C<AA:A;@??AAAACC8==AAA5A<A<@@>>>.@A;;;.865///<;<?=DDDF/A???B:=:=>;>@@@>==<@=AAAAAA7;;>>9>:::>>>>>FA??>@=A???@??@@@=DA===AAAA>
@ATNG8:04323:07081
GATGGTAGTGATACAGATCAGACACCAGAAGATCAGGAACTCTAGAAGAATTCAGATTTTTAACACGAGAGTAAACGTAAAAAGAAGGTTTTACAAGACTCACGTTAACAATATTGCAGCAGTACGCACACAATCGAAGCGCAGTAAGGATGGCTAGTGTAACTAGCAAGAATACCACGAAAGCAAGAAAAAGAAGTACGCTATTAACTATTAACGTACCTGTCTCTTCCGAACGAATGAGTACGATGAGAGAGCTCTCTCTACCATCGATGGATCTGAGTCT
+
DEBB?BBBA@BCCCBBDDIBBCCCC?BA@:>@@>;9058=@ABAAA>@A>B@BBBCBDDB3C@BBBCCCCAAAE>:9:4444$4;7;7<<<2<CC@CCCCCCC;;6949>7=9646===BCDAACABABBCB@BBBC@BBBCA@@C@GBDBBABGCCBCBB@CBBCBB??;7000)00=@@7==A=@??=?,7;389888<;;A?B?B???:;49<?@?;?@A@?=@;?;???BCD>BBCC=>>BCCBABBCB@>00////::>=@?===AA<@@?99:////
@ATNG8:04332:07088
GATGGTAGGCGTGTGAGTGTCTGCCCAGAAGATCAGGAACTCTAGAAGAATTCAGATTTTTAACACTAGAGTAAACGTAAAAAGAAGGTTTTACAAGACTTCACGTTAACAATATTGCAGCAGTACGCACACAATCGAAGCGCAGTAAAGGATGGCTAGTGTAACTAGCAAGAATACCACGAAAGCAAAGAAAAAGAAGTACGCTATTAACTATTAACGTACCTGTCTCTTCCGAAACGAATGAGTAACGATGAGATCTCGTGTGCTACCATCGATGGATCTGAGTCT
+
<<<=9=?C<@A@@BBBCCBCA@@A@4;==:CBCCCCAD>BBBDDA@?@C?B?BCCCCCCC5B?BBBBADBAAAB<ABDDCCC3BB?B<???1;;=6////(/9866*3.3;685927<<:;;888>==>:;;=8:;;=:<=====888-8:?CCAFB99:CBB?BBBBBB?BF@BAA>A@?==5=:9:+9@???/8808785:<7771715@@D=B<?;;;;<C==>;;;:>:>AE;@BB?BA@@;;5;777=@?AB@=@7777587@A=B@BAA??9>>==<>;777
@ATNG8:04286:07138
GATGGTAGTGTGTCTCTGAGAGTAGTACTCATTCGTTTCGGAAGAGACAGGTACGTTAATAGTTAATAGCGTACTTCTTTTTCTTGCTTTCGTGGTATTCTTGCTAGTTACACTAGCCATCCTTACTGCGCTTCGATTGTGTGCGTACTGCTGCAATATTGTTAACGTGAGTCTTGTAAAACCTTCTTTTTACGTTTACTCTCGTGTTAAAAATCTGAATTCTTCTAGAGTTCCTGATCTTCTGGACGACGCGCACTGACACTACCATCGATGGATCTGAGTCT
+
4>44.44//:///9999AB@BBBBB@A@@>??<@BBA;??5;5:@@@@@C?CCBAA>ABCCCF@C>;;;?=:5//)/7777'//)////)55558<55.59.5565<<8>>CCA@AC@CCC@C;;:CBCDBB@BCBB@BCCCCCDDC@@;:;@AA=AAB<@@;?;>9:995;;<;:5555&5.5.66???+@?=BB<===<<;55555:<=>+<<<66169==7<@9994@.909::;4545@@;@B;:;9:@@BBBBCCCCCCB@CBA>>00+0000@AABDB
@ATNG8:04287:07093
GATGGTAGCGCGACGAGCGTAGACCCAGAAGATCAGGAACTCTAGAAGAATTCAGATTTTTAACACGAGAGTAACGTAAAAGAAGGTTTTACAAGACTCACGTTAACAATATTGCAGCAGTACGCACACAATCGAAGCGCAGTAAGGATGGCTAGTGTAACTAGCAAGAATACCACGAAAGCAAGAAAAAGAAGTACGCTATTAACTATTAACGTACCTGTCTCTTCCGAAACGAATGAGTACTACTCTCAGAGACACACTACCATCGATGGATCTGAGTCT
+
5@@;7;>CB@@ACDCCCBBCBB999/;@@<ADBBCC@B@BCBBB@?<>@=@?CBBBBBBB3B?BBBBBBBB87/:@;:9:69D<B2;;;*;CC?CCHFCCCA@?@@CB@CCC?CCBBCCCCCCBBCBBBB@CCBB?AABBCCBB>B?BCC@CCCCCCCB?AAAAAA?CC@?>?>AADFD>B9939<<<>.?A=A>?>BBABA;A8=>AB<A=A?B:;7:BBBBBB@B????:?A@>ACBBBBBBAA>>>??A999@@@@@@@@<@?>;</0-0=;;;BBABB
@ATNG8:04287:07137
GATGGTAGTATCTGTCTACGAGAGCCAGAAGATCAGGAACTCTAGAAGAATTCAGATTTTTAACACGAGAGTAAACGTAAAAAGAAGGTTTTACAAGACTCACGTTAACAATATTGCAGCAGTACGCACACAATCGAAGCGCAGTAAGGATGGCTAGTGTAACTAGCAAGAATACCACGAAAGCAAGAAAAAGAAGTACGCTATTAACTATTAACGTACCTGTCTCTTCCGAAACGAATGAGTACAACTCTCATATGACACTACCATCGATGGATCTGAGTCT
+
/8:<6<?;=<666<;;;B@@BC;;;@CCC@BBBBBB>A>A@@>AAB>BB?B@BBAAAA@A2A?BBAACBBA9992:@BBCCC1CB@C@CCC:CFDAE:;<ABB@@=@@BB@CBB?CCCCBBBCCFCCCCCCC@ABAA<@@CBCCCC@FACAA?ADCCCBBB@CDBBBC?CC@DBB?ABBBE=ABB@BBAA@2@A?BBDCCCCA>;><888?;?=AABCD@DCCC@?@?@=???9??D=@?CCCB??<>?@@AABB???A>?;;;:>988;>>:>?AA@@@>>>
@ATNG8:04291:07126
GATGGTAGTATCTGCACACTCTGTCCAGAAGATCAGGAACTCTAGAAGAATTCAGATTTTTAACACGAGAGTAAACGTAAAAAGAAGGTTTTACAAGACTCACGTTAACAATATTGCAGCAGTACGCACACAATCGAAGCGCAGTAAGGATGGCTAGTGTAACTAGCAAGAATACCACGAAAGCAAGAAAAAAGAAGTACGCTATTAACTATTAACGTACCTGTCTCTTCCGAAACGAATGAGTACTGTATCTATGTGTGCGCTACCATCGATGGATCTGAGTCT
+
/>896<<<===@A@@@<;;;>ACAA=ACC;?;::BB?C?BBB;<;A>AB>@;@D@99:99):8873887=9333(77<4;<<)<<8<7<::+:99.5=<<<>@;;7;8=@=@@@>AB<;;@@A@B::9CB>>;0000+00><<8::5;5:::5;<A@BBBC@CCC:;;?CB@CA@>===?C<?=>8879999%9<9893A>;>??:=::9>=:@<;;@BB?BBEAAAD?B?BBC=C??=?AA@???CBBBCBA???AAACB??@BB?B???>>B@B??@C?@?BB
@ATNG8:04297:07099
GATGGTAGCGAGCGAGTGTGTATACCAGAAGATCAGGAACTCTATAAGAATTCAGATTTTTAACACGAGAGTAAACGTAAAAAGAAGGTTTTACAAGACTCACGTTAACAATATTGCAGCAGTACGCACACAATCGAAGCGCAGTAAGGATGGCTAGTGTAACTAGCAAGAATACCACGAAAGCAAGAAAATAGAAGTACGCTATTAACTATTAACGTACCTGTCTCTTCCGAAACGAATGAGTACTATGTAGAGCTCTATACTACCATCGATGGATCTGAGTCT
+
555>:>>>>=====<==>A@ADDGC@CCD@BA955>0506<<<<;;79:4:498;45555$5499;;==<9555)5549;<<)<<39.555&555.6??>><:/0*/)//)//4.55=;<<>>@=BBABB;;4;@?A499@?B<;:5;65999996>C@@@<9955557;;295=7;;?:90;77-7777&/8//(/6;:8:A@B=A=?=@@4;69@BBB@@@@@@>>:>=?@@8<>;5>>?983338;3739733333338333349986624.//////9774
@ATNG8:04299:07121
GATGGTAGGACGAGCGTCTGAGAGGTGCTCATTCGTTTCGGAAGAGACAGGTACGTTAATAGTTAATAGCGTACTTCTTTTTCTTGCTTTCGTGGTATTCTTGCTAGTTACACTAGCCATCCTTACTGCGCTTCGATTGTGTGCGTACTGCTGCAATATTGTTAACGTGAGTCTTGTAAAACCTTCTTTTTACGTTTACTCTCGTGTTAAAAATCTGAATTCTTCTAGAGTTCCTGATCTTTGGATATGAGTGACTCGTGCTACCATCGATGGATCTGAGTCT
+
::<>:<AA>BAA;;@@@BBBBBBB?;;;CC;;:=CDD?DD?B?CBCCDDCADECCC@C?BBCC@C@CCCCCCCCB>;;;;;*;A>CBCF?CBCCACCC?CC>BBC@ABACCCCCDED:;;C@C@DBBBECCC@BBBB=B;;;BCDCA@@BCCCCFHFCC?AA@C?BBCCCCCCC>@;;;;.;>A>BCBBC5BBFKF?IBCBCACA@@=@@@@,@CCCC@B@BE?@@ECBCC@B?BDDCCCD?D@D<<<D;:;BBBBAA???@???:99BBBB?BCB:99>??@
@ATNG8:04299:07137
GATGGTAGGCACTGCGCACACATCCCCAGAAGATCAGGAACTCTAGAAGAATTCAAGATTTTTAACACAGAGAGTAAAACGTAAAAAGAAGGTTTTACAAGACTCACGTTAACAATATTGCAGCAGTACGCACACAATCGAAGCGCAGTAAGGATGGCTAGTGTAACTAGCAAGAATACCACGAAAGCAAGAAAAAGAAGTACGACTATTAACTATTAACGTACCTGTCTCTTCCGAAAACGATGAGTACGTGTGACGTACGTGAAGCTACCATCGATGGATCTGAGTCT
+
44//)//92//////5==;99;5555'/77)//7/55499>665<55.49392--(------$,025-//999:3333&3344444$33-349::.999744433/9--(-3--(--/(/633566655<=;;;;;:>;;;85//68///+/78;;:>>>>:;::9<;;<=;6;;/378,337773777133779'8>6<?;<422=>=/50....(.(..69:5687778837.----&-----2-..;...36545==3333/(/6///3886833368768////8.
@ATNG8:04302:07095
GATGGTAGATATATGCACGCTCTACCAGAAGATCAGGAACTCTAGAAGAATTCAGATTTTTAACACGAGAGTAAACGTAAAAAGAAGGTTTTACAAGACTCACGTTAACAATATTGCAGCAGTACGCACACAATCGAAGCGCAGTAAGGATGGCTAGTGTAACTAGCAAGAATACCACGAAAGCAAGAAAAAGAAGTACGCTATTAACTATTAACGTACCTGTCTCTTCCGAAACGAATGAGTACTGTATCTATGTGTGCGCTACCATCGATGGATCTGAGTCT
+
;A@<AGBBBDCCCAAAFCCCCCBCC?CCC@CCCCBB@B@CBCCDBB>BC?B?BBBBBBBB3B?BBCBBBAAB@@8@=>>>>?,?A=B@CGD;DDE@DCCCCCCBB>B@BB@BCC@BBDCCCCCCCCCCAAAC@DBBB?BABBBBCA?B@DCB?ACCCCBBA?CCCAAA?CC@AAA=???>>8?@@=@AABB2BB@C???CCBBB?B?BBAB<?<?ADBC?BFBBBBC?A?AAA<AGEABBBBCCCAAACBB@@A@BCCBAAABBB@BCAAAAD?BAA@BAABCC
@ATNG8:04303:07125
GATGGTAGCTCTGCTCTGACTCTCGTACTCATTCTTTCGGAAGAGACAGGTACGTTAATAGTTAATAGCGTACTTCTTTTTCTTGCTTTCGTGGTATTCTTGCTAGTTACACTAGCCATCCTTACTGCGCTTCGATTGTGTGCGTACTGCTGCAATATTGTTAACGTGAGTCTTGTAAAACCTTCTTTTTACGTTTACTCTCGTGTTAAAAATCTGAATTCTTCTAGAGTTCCTGATCTTCTGGTGTCGTCTATCATGTTCTACCATCGATGGATCTGAGTCT
+
8///)/7777/554::55555555559999:;;@CD>BB@C@CBBBBBB@CCCBB?B<@@BA?C?CCABBCBA@=>=>:>)=<;@99:,3<?B@AAB?CC4::9?@C@BDBBBAAA?>>B:=:<@@@>>?><@@AC8;;@>==@@>=>@B@@@A<=>=<AA=A<@@AA>>888:;;<AA2?9>=:9:::+9<:9<1</////<@@E<AABA*9>>:?;?;>@9@BA>??D:=:<A@@@A9==@=???@@@@A@B====<7;;;;5;;;>>@@=@A>>=>>AAA
@ATNG8:04312:07111
GATGGTAGCTCACGTACGTCACACCGTACTCATTCGTTTCGGAAGAGACAGGTACGTTAATAGTTAATAGCGTACTTCTTTTTCTTGCTTTCGTGGTATTCTTGCTAGTTACACTAGCCATCCTTACTGCGCTTCGATTGTGTGCGTACTGCTGCAATATTGTTAACGTGAGTCTTGTAAAACCTTCTTTTTACGTTTACTCTCGTGTTAATAATCTGAATTCTTCTAGAGTTCCTGAATCTTCTGGTAGAGCGTGCATATATCTACCATCGATGGATCTGAGTCT
+
A<CB?CGDBB=;;;<;;;@;<@00)/99=:=@@8@ABB8AA=A<ACBBBCC?@@A?@;?6;9>>;>:==AAAAAAA?BA==B+B@<<333,3:9<7;;;16:)///6665:333888:579B@B@@@@??988<@?@B:>=>@:;;===>=>:876-55549>:?2885555669-2.999+705*..999)66679)-...33358905059497822,.233(..6..25.505..(.55058:4998///888<?99:99::<=:888==99599///68;<:
@ATNG8:04317:07101
GATGGTAGCTCACGTACGTCACACGTACTCATTCGTTTCGGAAGAGACAGGTACGTTAATAGTTAATAGCGTACTTCTTTTTCTTGCTTTCTGTGGTATTCTTGCTATTACACTAGCCATCCTTACTGCGCTTCGATTGTGTGCGTACTGCTGCAATATTGTTAACGTGAGTCTTTAAAACCTTCTTTTTACGTTTAACTCTCGTGTTAAAAATCTGAATTCTTCTAGAGTTCCTGATACTTCTGGATAGCGACGCGATATACTACCATCGATGGATCTGAGTCT
+
;EDC?BBCBBCBBBBEDECCC@@@CBBDCCCC@CBCC=BG@D@BBCCCBB?CCFBB?B@BBBC?C?B@AADDBBB=BBCCC3BB?BBFE>444BC8B@A>AB?BCB@?>@CC>>>@@<@@@;><>AAA====8=?;;5;>>>;;;@@BBBB@=993:==9=D=E=?>?>?:>///(/88+7(/)/999;+98///(/(///:9=A>>06878(5::8;1:3:=8>@@AB?@<?;?==///@177=9A??CECCCBCCCBDCCDD@A>ABAADBC@BBBBDCBBAB
@ATNG8:04320:07091
GATGGTAGTGTGTCTCTGAGAGTAGTACTCATTCGTTTCGGAAGAGACAGGTACGTTAATATGTTAATAGCGTAACTTCTTTTTCTTTGCTTTCGTGGTATTCTTGCTAGTTACACTAGCCATCCTTACTGCGCTTCGATTGTGTGCGTACTGCTGCAATATTGTTAACGTGAGTCTTGTAAAAACCTTCTTTTTACGTTTACTCTCGTGTTAAAAATCTGAATTCTTCTAGAGTTCCTGATCTTCTGGACAGAGTGTGCAGATACTACCATCGATGGATCTGAGTCT
+
5<C>9<<<<<:>;:;99666;;?B@<@<;;;=8;>:<4><9@<;?@@?@?>ABC@G8A8A0//=6>9A?=;;00)/:3/////$///)5;;@4<=;;;@;0,0A-00=@>B>BCCDCBBC@CCD?B?@@@AAA;;5;@AA=AAA;;;BBBBBCCCCDDAAAAABB>B?BBBB;;;@B>B;;;;;':3>.94999':@A=?7=;?:<?595;8<<==+<@@9:6:49B=BBB;;9=292:AAAAB@BBD@BABCAAAB;;;BBBB;;;AA=;;;B@@@?CBABBBBCBB
@ATNG8:04320:07104
GATGGTAGTGTCAGTGCGCGTCGTCCAGAAGATCAGGAACTCTAGAAGAATTCAGATTTTTAACACGAGAGTAAACGTAAAAAGAAGGTTTTACAAGACTCACGTTAACAATATTGCAGCATTACGCACACAATCGAAGCGCAGTAAGGATGGCTAGTGTAACTAGCAAGAATACCACGAAAGCAAGAAAAAGAAGTACGCTATTAACTATTAACGTACCTGTCTCTTCCGAAACGAATGAGTACATAGATATACGTATAGCTACCATCGATGGATCTGAGTCT
+
<B>>:FCCBCCCBBBCBBBCEBB?A?AAC?CCBBBB@B@CCDDCCC?BC?A=?B?99999):<DDEDCBBB:::,:@;;;;;*;D5;5;;;*::925@@@@ABBD?C@CC@CCC?BBBB;;;9<CCCCDCCC@CCCC?BCCB@@@@5;6;AA=@AA;:9A@?BBBBAC?CB>AAC>@????8?@>;@@>>>,=@<???@AAABB@B@CBAA>A59:AA@9??A@===4:39@C=CCC?BBCCCCCCCBBBBBBBBAA@ABBBBBC?BBBBAAA>BABBB???CB
@ATNG8:04324:07101
GATGGTAGCGAGCGAGTGTGTATACCAGAAGATCAGGAACTCTAGAAGAATTCAGATTTTTAACACGAGAGTAAACGTAAAAAGAAGGTTTTACAAGACTCACGTTAACAATATTGCAGCAGTACGCACACAATCGAAGCGCAGTAAGGATGGCTAGTGTAACTAGCAAGAATACCACGAAAGCAAGAAAAAGAAGTACGCTATTAACTATTAACGTACCTGTCTCTTCCGAAACGAATGAGTACGATGAGATCTCGTGTGCTACCATCGATGGATCTGAGTCT
+
6BCCADCDCBBBBBCCCCDCCDBCA?CBA?BFBA;:699A>>>CCC?BB?B?BBCAAABB5B@DCCCHBBAAAD>BBBBEDD5@@;?5;;;&9@@=@BCBCCCGE?DA@@?@CD@BCBBACCCCCGDDDBCC@FDCC@CCB@@BCD@B=A<<9<BBBC;;;@BBBCDB?CC?CCC@BBBDC=A::5:@@@A2BB?BDDBBAAAC?D@AA??3927>AAB@CA996<?:>;>A@;@BB@@@ADCCBBBCCBBBBBBBBAAABBCCB?BBBBB>B?B@@@CA??AA
@ATNG8:04326:07112
GATGGTAGCTCTGCTCTGACTCTCGTACTCATTCGTTTCGGAAGAGACAGGTACGTTAATAGTTAATAGCGTACTTCTTTTTCTTGCTTTCGTGGTATTCTTGCTAGTTACACTAGCCATCCTTACTGCGCTTCGATTGTGTGCGTACTGCTGCAATATTGTTAACGTGAGTCTTGTAAAACCTTCTTTTTACGTTTACTCTCGTGTTAAAAATCTGAATTCTTCTAGAGTTCCTGATCTTCTGGTGAGATATGCATGATGCTACCATCGATGGATCTGAGTCT
+
;BCC@CCBACCBCBBBBBCCDCCCCBBBDB@@>@CCC=BB?B@CBCBBCC@CCCCC@C@CDDC@E>BBDCBBBCG@AAAAA1AB?BBBA<AA@A=AAA=AC?@@@CCC@CCCCCBCC@CBB@B?CDDCC@?@?CCCC?CCCCBBCCCCBBBCBBC@AAA?BA=A>ACCBCCCCF@CBBBB7B7;9<BDDD5DCAAA>ACCCFDC@@@?CDDD3EBCBB>B>BB@CCCCBAA@C>ACBEA@>AAB?BCCCBBBCBBBBCDDCCBBB?BDCBBBC?CBBBCBAA@B
@ATNG8:04328:07138
GATGGTAGACATATCGTACTCTCTGTACTCATTCGTTTCGGAAGAGACAGGTACGTTAATAGTTAATAGCGTACTTCTTTTTTCTTGCTTTCGTGGTATTCTTGCTAGTTACACTAGCCATCCTTACTGCGCTTCGATTGTGTGCGTACTGCTGCAATATTGTTAACGTGAGTCTTGTAAAACTTCTTTTTACGTTTACTCTCGTGTTAAAAATCTGAATTCTTCTAGAGTTCCTGATCTTCTGGTGTCTGATCTGTATCACTACCATCGATGGATCTGAGTCT
+
CBBC?CCBBBCCCCCBBCCCDECCCCCCCCBB=A@?@;@A>A?BAAAAAA?ABBAD?B>ABBA><9======>;94333333#3839;==6=@@A?CCC@CC>???BAA>BAAAC@?@<??A<A>BB888@@A=>>?A<>>@===@>>>CBB>>>?====<=>:=;>>>@@@@??=A@@@@5>>98////(/:667*//<9:9=?@?=?AAA/<>CAA<@<>>7;;>>===:?9==A@::7;AA<@B@@???B;;;>AABBA;;;=@@@????=?A@@>>>>>>
@ATNG8:04329:07109
GATGGTAGCTATACGTATATCTATGTACTCATTCGTTTCGGAAGAGACAGGTACGTTAATAGTTAATAGCGTACTTCTTTTTCTTGCTTTCGTGGTATTCTTGCTAGTTACACTAGCCATCCTTACTGCGCTTCGATTGTGTGCGTACTGCTGCAATATTGTTAACGTGAGTCTTGTAAAACCTTCTTTTTACGTTTACTCTCGTGTTAAAAATCTGAATTCTTCTAGAGTTCCTGATCTTCTGGTATGACTAGTGTACTACTACCATCGATGGATCTGAGTCT
+
:CBB@BCCCCBBBBDDCCBBBCCDDDCCCDBA?ACFF>CC@C@CBBBCCC@CCBBB?A>@BBB@B@CCCBBBACB?BBCCC3BB@BBBB=BCDF@BBB@BC>A@BCBB>@@@BB@BC?CCA=?=@B?B>88:<A@@@<>>>AAAA???A@@<:::;===<AA<@<@AA>>>>>A:>=ABA6A<><>>AAA/>><;<1;/////<<<?=AAAA/A;;<B<A;;;7;A@@AAA:=:>BF>>?;???=AA@@@?>>=>>A@@@BD>==;AAAAAAA<AAA???A<<;
@ATNG8:04331:07099
GATGTAGCACGACACGACGATGTGTACTCATTCGTTTCGGAAGAGACAGGTACGTTAATAGTTAATAGCGTACTTCTTTTTCTTGCTTTCGTGGTATTCTTGCTAGTTACACTAGCCATCCTTACTGCGCTTCGATTGTGTGCGTACTGCTGCAATATTGTTAACGTGAGTCTTGTAAAACCTTCTTTTTACGTTTTACTCTCGTGTTAAAAATCTGAATTCTTCTAGAGTTCCTGATCTTCTGGCTCTCGTAGACAGATACTACCATCGATGGATCTGAGTCT
+
BBBCBCCBBB@;@@@>@A;66ABDCCDCCBC@CBCC?CE@C@BBBBB@@>@BBCC?B@BAAB@B@DCCAABDBB@BBA@C2?<:;999,7BCC?ABC?BA=:9:A@@>AABBBB@A?AAC?C?C>>????A;AA@@<@????=>@@DAA@@???<=>=<@A=@<@@@@AAABB;>>@@@6@=A==:998*9<----)--3---7857-5555$266695>;:;7:??@@??<B;@ABB>=:=@B=B@???@AAA>??A>??@@>@<<;<?====@AA@@@A@@@
@ATNG8:04332:07098
GATGGTAGCAGACGTGACAGAGCGCCAGAAGATCAGGAACTCTAGAAGGATTCAGACTTTTAACACGAGAGTAAACGTAAAAAGAAGGTTTTACAAGATCACGTTAACAATATTGCAGCAGTACGCACACAATCGAATCGCAGTAAGGATGGCTAGTGTTACTAGCAAGAATACCACGAAAGCAAGAAAAAGAAGTACGCTATTAACTATTAACGTACCTGTCTCTTCCGAAACGAATGAGTACAGAGAGTACGATATGTCTACCATCGATGGATCTGAGTCT
+
C>BB>BBBBBEDCC@@ABBCBBCCC@CCC@CAA@CC?B@CCCCCBC@C@BC@CBBBBBBB9A?B???A@ACBBB@BBBBBBB3BB?B>AAA8BBB>BBCBCB==<>?BC?CBA?BDD=ABCCCCDCCBCCC?CCBB?BAAACCCC>D@DCC=BBCCCBB?BCDCCCA>BC@BBB=?>@@@:A@@?@@@@@2AB?B@??BBDBB?B?AAA=5;5:<@A@>ABBBCCCDD@BBB=CCD@BBBBBCCCCDDCB@AABBBBBBBBBBC>A@@CAAA?AA<>CBB@@@
@ATNG8:04332:07118
GATGGTAGCGAGCGAGTGTGTATACCAGAAGATCAGGAACTCTAGAAGAATTCAGATTTTTAACACGAGAGTAAACGTAAAAAGAAGGTTTTACAAGACTCACGTTAACAATATTGCAGCAGTACGCACACAATCGAAGCGCAGTAAGGATGGCTAGTGTAACTAGCAAGAATACCACGAAAGCAAGAAAAAAGAAGTACGCTATTAACTATTAACGTACCTGTCTCTTCCGAAACGAATGAGTACGTGTGCGACGTGTCTCCTACCATCGATGGATCTGAGTCT
+
6CEC@CCCCCCCCB@@DDCCBBBCC?CBC@CCFCBA>A@BBCCCBB?BB>A>BBC@@@@@0A?CCCDCABBCCC?D@@@DDD5DE?B=@@@9ACEADCCCCCCCC@C@CC@CCC>@?AA@BCCCCCCCBBBB@BBAA<ABBBDDBB?CBDBB?BCCCCCCB@CDCCFD@BB>ABA<@@?>>7>@@<9:9999%:?>C?>?BBBBC?C>BBCD<><?DB@@=@B@@@CC@C?BBD>CCD@AAABBBBBABBBBBBBDBBBBBB?B>><>BBBBBB?BAAA@@@;<<
@ATNG8:04289:07142
GATGGTAGCGCACACATAGATACAGTACTCATTCGTTTCGGAAGAGACAGGTACGTTAATAGTTAATAGCGTACTTCTTTTTCTTGCTTTCGTGGTATTCTTGCTAGTTACACTAGCCATCCTTACTGCGCTTCGATTGTGTGCGTACTGCTGCAATATTGTTAACGTGAGTCTTGTAAAACCTTCTTTTTACGTTTACTCTCGTGTTAAAAATCTGAATTCTTCTAGAGTTCCTGATCTTCTGGTAGAGCGTGCATATATCTACCATCGATGGATCTGAGTCT
+
4>@A?BBABBBCCDCCCBCBCCCCBCCCCC99;9DEE=CC?C@CBBBDCC@CCJBB@BALCCB?B@CDDCC@AAC@CCGDC5A@=@AAA=CABDACCE@CC?ABCCDCACBBCCFCC@BBB@B?CCAAABCC=ABDC@CBBBCCBBCCCCBCB@@=@AB?BB@B?BBBBBBBBB@BBDBB:B=A=@@>>@0@ABBF=@@BBCCCAAA<@AAA0ABBCDACABB?BBBBBCB?BAABBCCC?BBE@BBCBBBBA;;;@A@DBCC;;:;B@@@CE?BCCBBBBBCB
@ATNG8:04289:07181
GATGGTAGTACATGATAGACGACTCCAGAAGATCAGGAACTCTAGAAGAATTCAGATTTTTAACACGAGAGTAAACGTAAAAGAAGGTTTTACAAGACTCACGTTAACAATATTGCAGCAGTACGCACACAATCGAAGCGCAGTAAGGATGGCTAGTGTAACTAGCAAGAATACCACGAAGCAAGAAAAAGAAGTACGCTATTAACTATTAACGTACCTGTCTCTTCCGAAACGAATGAGTACGATGAGATCTCGTGTGCTACCATACGATGGATCTGAGTCT
+
6===:=;;666@@@CBCCCB;:::9=AAB?BBBCBA?A?BBBDCGC@CC@D@D@@;;;;;*;<@=>A@?B?>==0=99:99*5@;@7>AA0>>>,0//0;@<00+/6:>;?@A998BAA@@@AAACCHBBAAE@@@>ABBCCCDF@EABAA@CABBBBBB@B@A@CC@ED?B?@:;;00+/;>600/00'3?<?799A@A?C>A>A@@A=A>>>DBC@CDCDBBB?A=@@@;@@B?@@@??@AAAABCAAAAAAA@@00/=::6=///997><?00/799=;;
@ATNG8:04289:07182
GATGGTAGCTCGCTGATGATATCTCCAGAAGATCAGGAACTCTAGAAGAATTCAGATTTTTAACACGAGAGTAAACGTAAAAAGAAGGTTTTACAAGACTCACGTTAACAATATTGCAGCAGTACGCACACAATCGAAGCGCAGTAAGGATGGCTAGTGTAACTAGCAAGAATACCACGAAAGCAAGAATAAGAAGTACGCTATTAACTATTAACGTACCTGTCTCTTCCGAAACGAATGAGTACACACTCTCATATGACACTACCATCGATGGATCTGAGTCT
+
;B=E?BB@AADCCCCBEDBBBBBBGBDDC?CCDC998:?AAABCCB@BD?B?BDCBBBBB3B>AAC?@?BBBCC8?>;;;;;';=89;>>?7?CB@CCCCCDBA@>@@CC?CBB@BBABBCCCCCCCCBBCC@CCAA=BABABD@?<@@CCC@CBBBBBCC@CBBABA?CC?AAB?CB999,9>>;?>;>C@CC?BBBBAABBB@CACCCC?C?BBB@@=@@@@FCC@C@@??9?C@>AAABBBAABBCBBBBBAA@CC@@@A??<?AAAA@A>AAAA?@?CBC
@ATNG8:04293:07184
GATGGTAGCTCGCTGATGATATCTCCAGAAGATCAGGAACTCTAGAAGAATTCAGATTTTTAACACGAGAGTAAACGTAAAAGAAGGTTTTACAAGACTCACGTTAACAATATTGCAGCAGTACGCACACAATCGAAGCGCAGTAAGGATGGCTAGTGTAACTAGCAAGAATACCACGAAAGCAAGAAAAAGAAGTACGCTATTAACTATTAACGTACCTGTCTCTTCCAAACGAATGAGTACGAGAGAGCACACGTGTCTACCATCGATGGATCTGAGTCT
+
<=<?:>666<<<=??ABBCCBCCBCA;;;?A@ADCB?C>;;;C;:;;@=2713;;??<<<+:4<;>>?A>=8BA69<:999*4<7<8BBB7BBB>@@ABABA9929;==8>AA49:BABCJFCDCBA@@AA=@@;;5;@@@@?AB5;5;;;49@>??BBB????AAA?BB>ABA?BBBB@:>37/77879'7=8?>???879A:<15596172759:@=AA@@<;=9=9==7::>7==@000@@@ABBBB?????778CC@;:>AB?AAAA<A@>=;;:=>=
@ATNG8:04296:07141
GATGGTAGGAGACACGTCGCACACGTACTCATTCGTTTCGGAAGAGACAGGTACGTTAATAGTTAATAGCGTACTTCTTTTTCTTGCTTTCGTGGTATTCTTGCTAGTTACACTAGCCATCCTTACTGCGCTTCGATTGTGTGCGTACTGCTGCAATATTGTTAACGTGAGTCTTTGTAAAACCTTCTTTTTACGTTTACTCTCGTGTTAAAAATCTGAATTCTTCTAGAGTTCCTGATCTTCTGGTGTCGTCTATCATGTACCTACCATCGATGGATCTGAGTCT
+
;BBE@CCC@CBBBCCCBBAA@@ABBECCBBCCACCCC>CC@D@BAACCDD?BBBBB@C?CCBB?B?CCCCCCCAB>CCBBC1BB=@???:?CCC>@AA?BC@==>CCD?AABBBBBB=@@?;?=?>>>>@@@<>;;;5;;;;@ABA@@D>?=>>G=;;;;?A8=8=>A;;8;777(68888-7)/)/9888)568890:8??>?<9589>???.?@@==9=>BB<A?@@A@@=@<>=>>>A=ABA=@@>=>==<>>?>;:://+/7606=@@///498;9;;>>>@
@ATNG8:04302:07157
GATGGTAGTATCTGCATACTCTGTCCAGAAGATCAGGAACTCTAGAAGAATTCAGATTTTTAACACGAGAGTAAACGTAAAAAGAAGGTTTTACAAGACTCACGTTAACAATATTGCAGCAGTACGCACACAATCGAAGCGCAGTAAGGATGGCTAGTGTAACTAGCAAGAATACCACGAAAGCAAGAAAAAGAAGTACGCTATTAACTATTAACGTACCTATCTCTTCCGAAACGAATGAGTACTACTCTCAGAGACACACTACCATCGATGGATCTGAGTCT
+
;CCC@C:6<6CCBEDCABBCEEEBC@CCC@CB@@9:8;?BBCCCBB@AA>A@CBA@ACCC2C?AAABA@?CCCC;?>:<<<<*;@=@5;;;6;CDACCCCJFCBB?B@CC?BCD@CCAAACCCDBCCECBBB@CCAA>ABBB@AAD?B?BBC@DCCCBCCC@ABACCC?BB?BBF@BBAAA<@@@??????1?@?EBAACBBAB?B?>@A@=D=AABBB?BAAACDC?B?BCD>C::8:BBBBCBDBBBBBDBBBBCEBBBBB??<?BAAABB?BCBBB???CD
@ATNG8:04303:07169
GATGGTAGGCACTGCGCACACATCCCAGAAGATCAGGAACTCTAGAAGAATTCAGATTTTTAACACGAGAGTAAACGTAAAAAGAAGGTTTTACAAGACTCACGTTAACAATATTGCAGCAGTACGCACACAATCGAAGCGCAGTAAGGATGGCTAGTGTAACTAGCAAGAATACCACGAAAGCAAGAAAAAGAAGTACGCTATTAACTATTAACGTACCTGTCTCTTCCGAAACGAATGAGTACTCATCGTCGTGTCGTGCTACCATCGATGGATCTGAGTCT
+
48::5;>C@BBBBBCCBBBFCCAAA<BBBABBBCAA=B@CCDCCCC@CC?C@BB?:::::);=?DCCCBBBAAA<ABBDHEG3CD@C@BBB;BCJBCBECCCCCC>B?BD@BBB>BACCCCCEDCCCCC@@@@DDCC<@@BCBAAA?CAD@A>ACCCCCAA>ACCBBB?CC@AAA>AA@@@;::9;>????1?B?BAAAC@@@@<@<????<>;>ACDD@DDAAABB?B?CCD>CAA>ABBBBCCDBBBABBCCBA???AA@AAA?BBBCCBA?ABDBBAABBA
@ATNG8:04305:07178
GATGGTAGCTATACGTATATCTATGTACTCATTCGTTTCGGAAGAGACAGGTACGTTAATAGTTAATAGCGTACTTCTTTTTCTTGCTTTCGTGGTATTCTTGCTAGTTACACTAGCCATCCTTACTGCGCTTCGATTGTGTGCGTACTGCTGCAATATTGTTAACGTGAGTCTTGTAAAACCTTCTTTTTACGTTTACTCTCGTGTTAAAAATCTGAATTCTTCTAGAGTTCCTGATCTTCTGGTCTACTACACTGTACTCTACCATCGATGGATCTGAGTCT
+
BCDC@BBBB@@@CCBCCDCCCCGGCBBABCAA?BFFF=BB@C?A@ADDDC?DD@BA@D?BBBC>A?ACBBBCCCC?BBBBB3BB?C??@;>CCC?BBB?CD9::9A@@=???BAB@A=@AC=A>=A???;;;=>>>@;@@AA;;;@@@AAAC;;;<>>@;AB=D8==@DBBA@@:>>>DC5?;>:=====+<=;;:1:;=888@>>?=ABBA.=675<7>9==:=AAA;:;<A;AA@A?@;>>@<@AAAABB?@???>>>A==//,/666;6:5;AAAA:;;??
@ATNG8:04306:07187
GATGGTAGTGTCATATGAGAGTGTGTACTCATTCGTTTCGGAAGAGACAGGTACGTTAATAGTTAATAGCGTACTTCTTTTTCTTGCTTTCGTGGTATTCTTGCTAGTTACACTAGCCATCCTTACTGCGCTTCGATTGTGTGCGTACTGCTGCAATATTGTTAACGTGAGTCTTGTAAAACCTTCTTTTTACGTTTACTCTCGTGTTAAAAATCTGAATTCTTCTAGAGTTCCTGATCTTCTGGGTGTATCAGCGAGTATCTACCATCGATGGATCTGAGTCT
+
6BDD@CCCCCBBCCCCCCCEBBCCBBDCCC@@@ACCH=BC@D@DABBCCC@CCCCC@C?CBBC@C@CDCCC@BBF@AA@??0?@=BCCC>BBCD?BBE@CB>;;<B;;9;CEDCCCGACBB?B@ECCCCBAA?CCBB?BBBBCBBBCBBBCBCCD@BBA?CD@C?BBABBCCCB=@::;:6:>B;>@@@@0@ACCC>CBCDCCCCCC@CJJJ3GCCCC?A?AC@CCCCCDD?C?CCCCCC@CBBC=BBBBCCCCCCCCCB?AA00-0>>>CCFACBCCBA@ACC
@ATNG8:04308:07170
GATGTAGGACGAGCGTCTGAGAGGTACTCATTCGTTTCGGAAGAGACAGGTACGTTAATAGTTAATAGCGTAACTTCTTTTTCTTGCTTTCGTGGTATTCTTGCTATTTACACTAGCCATCCTTACTGCGCTTCGATTGTGTGCGTACTGCTGCAATATTGTTAACGTGAGTCTTGTAAAACCTTCTTTTTACGTTTACTCTCGTGTTAAAAATCTGAATTCTTCTAGAGTTCCTGATCTTCTGGGCTGCGCTGATATGCGCTACCATCGATGGATCTGAGTCT
+
///////)///49999999////)////755.68<:4;<9<=@=@://<8<///<4<699;=1616<;<66616=6;;?>>$5505<;@6>===7<<>7<;:CC@@?D<@?@ABBBB@BBD<?8:88;;;;;;:4445<?955:;545::<;;:92555.5<49499455;<<<156999+949.55===+><<;?4</////:79949999(9::<=8<8<;797////7274::<9990556A6?;<<;;;<=;99;6666<<9===<<<=8<<>?:8>:;4
@ATNG8:04308:07183
GATGTAGTGTGTCTCTGAGAGTAGTACTCATTCGTTTCGGAAGAGACAGGTACGTTAATAGTTAATAGCGTACTTCTTTTTCTTGCTTTCGTGGTATTCTTGCTAGTTACACTAGCCATCCTTACTGCGCTTCGATTGTGTGCGTACTGCTGCAATATTGTTAACGTGAGTCTTGTAAAACCTTCTTTTTACGTTTACTCTCGTGTTAAAAATCTGAATTCTTCTAGAGTTCCTGATCTTCTGGGTCTCTCTCTCACGCACTACCATCGATGGATCTGAGTCT
+
>;BBCCCCBCCCCBCBCCCCBBBBCBAAB;;7<BBA;CC?A?ACCCDCC?CCC@@>A@CCEC@C@DGCCCCCCE@DCJDE5::65>?=5?@::49BB;?A69:BBABACCCCBBBB?@@@@B?BCCBBAAB?BBBD@DCCBCB::;BBACCBCB?CBB>@@?B@CBBB@@@@B?BCCDB9C>B9;;CCC5CCCDD?C;;;AA;<9:=BACC5DCCBA>BACCADCBBBAB<@<AB@A@@;;<EC>DBBBCCCDDDCC;;;BCBB?B@@@B;;7;@@@ABAAAC
@ATNG8:04309:07152
GATGGTAGTACATGATAGACGACACCAGAAGATCAGGAACTCTAGAAGAATTCAGATTTTTAACACGAGAGTAAACGTAAAAAGAAGGTTTTACAAGACTCACGTTAACAATATTGCAGCAGTACGCACACAATCGAAGCGCAGTAAGGATGGCTAGTGTAACTAGCAAGAATACCACGAAAGCAAGAAAAAGAAGTACGCTATTAACTATTAACGTACCTGTCTCTTCCGAAACGAATGAGTACAGAGAGTACGATATGTCTACCATCGATGGATCTGAGTCT
+
5DCC@CBBB==CA@@B@@B@;:;@D7:6C=@AA;;98B=B@>=>00-/:3<6=B;<<@@@+?9BB>CCBC9:;<,;==BBCC1CB<@;>>=0>;;7;CCCCCC@@;@>?@<@AA>BBBAA@@@BBCBB@@@B?BC@B?BBBB@@@C@F@CCC@CDBCBCCC@CCDBBB@BB?BCB?CCA@@9@?=;?AABB3BB>AABBBBBBB?B?BBCC?B@BBCBB?CBB@AAE@D?BAD?CCC>@@BBBBAA@A@@@AABBBBBBBAAB??;?CBBBBC?>??A@?>???
@ATNG8:04310:07159
GATGGTAGTGTCATATGAGAGTGTGTACTCATTCGTTTCGGAAGAGACAGGTACGTTAATAGTTAATAGCGTACTTCTTTTTCTTGCTTTCGTGGTATTCTTGCTAGTTACACTAGCCATCCTTACTGCGCTTCGATTGTGTGCGTACTGCTGCAATATTGTTAACGTGAGTCTTGTAAAACCTTCTTTTTACGTTTACTCTCGTGTTAAAAATCTGAATTCTTCTAGAGTTCCTGATCTTCTGGTCTACTACACTGTACTCTACCATCGATGGATCTGAGTCT
+
;<<<;@BCCCCCCCCCFCCCCCCCCBBCCC@@=@A@B<;;:;@DDCBBCIAGCBB=<C:==<<0:69@BCCDDBA=@@???,?@=@BCE>BCBB@CB@<AA000AA>D>:99>@>C@?BAF?B?AAABCCCCACCCBAFDCCBCDDECCCCCCCC@BBB@BCAE>@@CGBBBCCACCCBC9B>B9;;CDD0BCAAA7;;@@BBBBBD@BFDF5AAAAAAGACC@CDCBB;;:;@CCICDCACBCACCCCCCHLCBBBBDA@@000,0<<>CDG@DCBBBABB@;
@ATNG8:04311:07172
GATGGTAGCTCTGCTCTGACTCTCGTACTCATTCGTTTCGGAAGAGACAGGTACGTTAATAGTTAATAGCGTACTTCTTTTTCTTTGCTTTCGTGGTATTCTTGCTAGTTATACTAGCCATCCTTACTGCGCTTCGATTGTGTGCGTACTGCTGCAATATTGTTAACGTGAGTCTTGTAAAAACCTTCTTTTTACGTTTACTCTCGTGTTAAAAATCTGAATTCTTCTAGAGTTCCTGATCTTCTGGGCAGACTCTCACACGCCTACCATCGATGGATCTGAGTCT
+
<@A<8<AAAA<;;455999555555=;99<44.4449(458@<BBCBA@A<;<55;.5.5555.5.55577///7)//<<<*999.9:9;3;<:;495/)//)//99796;<;;;:97)//9)/)/99:@@;;)0///27:78////99;779444.444377381/////5;994955555'5(-(-----$-5:::4<666=><655.5555$5999949.5439:94444.4.444;;;.4455)555<;;;:<994455.5>>8<;:::44.59:9<:::53
@ATNG8:04312:07166
GATGGTAGCTCTGCTCTGACTCTCGTACTCATTCGTTTCGGAAGAGACAGGTACGTTAATAGTTAATAGCGTAACTTCTTTTTCTTTGCTTTCGTGGTATTCTTGCTAGTTACACTAGCCATCCTTACTGCGCTTCGATTGTGTGCGTACTGCTGCAATATTGTTAACGTGAGTCTTGTAAAAACCTTCTTTTTACGTTTACTCTCGTGTTAAAAATCTGAATTCTTCTAGAGTTCCTGATCTTCTGGGTGCGCTACAGTCTCTCTACCATCGATGGATCTGAGTCT
+
9<00+//>@<99@A@555;;55599::;::44.48880:=8A=@A@;959.55569497656<8=8655////)//49:;;;(///)49990545547/-(--(--559:8<;;;=;;;;;;;8<265@<@<A@;@@9949@@@@99:9994999;;056;8<<8<784555559945/////$/)/)/////$/:99909;555<9999.5555$5<<55.549:399:455:8<7<<::::7;;>>6>@<<<=555665<=>=CCB>::////7)//;;:::86/
@ATNG8:04312:07185
GATGGTAGAGAGACTGTAGCGCACCCAGAAGATCAGGAACTCTAGAAGAATTCAGATTTTTAACACGAGAGTAAACGTAAAAAGAAGGTTTTACAAGACTCACGTTAACAATATTGCAGCAGTACGCACACAATCGAAGCGCAGTAAGGATGGCTAGTGTAACTAGCAAGAATACCACGAAAGCAAGAAAAAGAAGTACGCTATTAACTATTAACGTACCTGTCTCTTCCGAAACGAATGAGTACGATGAGAGAGCTCTCTCTAATCGATGGATCTGAGTCT
+
=>;<9;A>BCBCCCBFDBCCCCCCC>@BBGHCBA;;6;>ABBBBBC@BC@B?????>AAA1?<>BCAB::7BBD=C9;;@?@,A@=@@DCC<CBC@BHCCB@@00+0:<;8=@B?BBCBCCCCCCCFECCBB?CCCB@BBCAAACB?B@B@A>@CCFCCCC@B:::AA=@A<>>;6;=??A8>>><?DCCC3CC?BBCBBBBBA=A=ABBC;>;>ABCB@CBAAA@A=@>AAA>BBB?CAAAAA@@@989BBBBCCC?????8838==@;;8;BAAA>>=>>
@ATNG8:04314:07163
GATGGTAGATATATGCACGCTCTACCAGAAGATCAGGAACTCTAGAAGAATTCAGATTTTTAACACGAGAGTAAACGTAAAAAGAAGGTTTTACAAGACTCACGTTAACAATATTGCAGCAGTACGCACACAATCGAAGCGCAGTAAGGATGGCTAGTGTAACTAGCAAGAATACCACGAAAGCAAGAAAAAGAAGTACGCTATTAACTATTAACGTACCTGTCTCTTCCGAAACGAATGAGTACGTGTGACGTACGTGAGCTACCATCGATGGATCTGAGTCT
+
BA@A?;CCCBBBCBBBE9;;BBBBB@CCA;A0//?:6;:<>>;@@?=?D?B?BBAAACCC1A=??<AAABBBBB=??@AAAA2BB?DADDD:BBC@CBBBCCCBB@BACCABBB?BBCABCBCCCCBCBCCC?@?@@;@;;:BCCC@CAC@@?AMBCBBCC@CCCBBB?BB?BBC?BCDED<??@<==<<=.>A?BBBBAAACA?D>AB@@<?<?@CBB@BBCBCCD@C=CAC>BBB?BBBBCCBBBBAABBBBCAAAB@@??9839@ABABB@BAAACAAABB
@ATNG8:04317:07155
GATGGTAGCTCACGTACGTCACACGTACTCATTGTTTCGGAAGAGACAGGTACGTTAATAGTTAATAGCGTACTTCTTTTTCTTGCTTTCGTGGTATTCTTGCTAGTTACACTAGCCATCCTTACTGCGCTTCGATTGTGTGCGTACTGCTGCAATATTGTTAACGTGAGTCTTGTAAAACCTTCTTTTTACGTTTACTCTCGTGTTAAAAATCTGAATTCTTCTAGAGTTCCTGATCTTCTGGGTGTATCAGCGAGTATCTACATCGATGGATCTGAGTCT
+
;?;A=@@666====;;<===<<ABA;;5=?;>?@BB=A@<?<ABBBBCD@CCCCCAC@CBCD@C?CCCCCCBCB@BBBBB2AA=@@??9?@CB?BBB?BC:;;BCCC@CCCBBBBB>A@@=B?BB<789AA>ABBC>>>BB778B@@B>>@???<888<AB=A=A??>>>>@@;>>AEH;E6858>CBB/BB;;;3;A?=>>A>=>18889(5::7@<@=@@<@@BB:;;=B<@?@AAA;>?BD;===AA??===A???AA@>===:::DC=AAAAA@?<=>
@ATNG8:04326:07173
GATGGTAGAGTACAGTGTAGTAGACCAGAAGATCAGGAACTCTAGAAGAATTCAGATTTTTAACACGAGAGTAAACGTAAAAAGAAGGTTTTACAAGACTCACGTTAACAATATTGCAGCAGTACGCACACAATCGAAGCGCAGTAAGGATGGCTAGTGTAACTAGCAAGAATACCACGAAAGCAAGAAAAAGAAGTACGCTATTAACTATTAACGTACCTGTCTCTTCCGAAACGAATGAGTACTACTCTCAGAGACACACTACCATCGATGGATCTGAGTCT
+
:<CD@CBBBBBCCDCCCCCCCCCGC@DAA?@CBA;;697@>?@@@D@CC?B@BA@;;:;:)0+0==AABBBBCC<BBBBBBB0BA?C@CJF9AACAFCDFCCCCB@B@CC@CCE@BBBBBBBCCC;;=BBBC@BAA@=@@@A@@@B@DACBB@BFFEBBBB?BABBBB@CD?BBB;????=,::?;99999(:A>BBCCBBAAC?B?;;;B=A<;;;;;@CCCCCCC>A=:::59@@?AAABAAAAAABCDAA997=<BAB?@@B>??AAA=A>A:::@@A999
@ATNG8:04327:07147
GATGGTAGTATCTGCACACTCTGTCCAGAAGATCAGGAACTCTAGAAGAATTCAGATTTTTAACACGAGAGTAAACGTAAAAAGAAGGTTTTACAAGACTCACGTTAACAATATTGCAGCAGTACGCACACAATCGAAGCGCAGTAAGGATGGCTAGTGTAACTAGCAAGAATACCACGAAAGCAAGAAAAAGAAGTACGCTATTAACTATTAACGTACCTGTCTCTTCCGAAACGATGAGTACTACTCTCAGAGACACACTACCATCGATGGATCTGAGTCT
+
;ABC@CCCDFCCB@A@BBCCBECCCADDGBAABCA@<@?BBBBBBC?CD?C@A@A9::::)9>ABBBBCBBBED>CCBBBBB2AC?A<@@@;AFEGCCDCDELCC@B@BB>BDD?AAECBBBCCCDAA@BCC@CCCC@B@@@::9B?C@CCC@BBBCCBBB@CCBABB@CD@BBB=AAAAA=A@@====??.?A?ABBBBBAA?:>;>?@@=@=A=BBDABBBBDGF=@>@BD>D;::CCECBBBAAABBBBABBBFCBAA=;;5;=>;:;??BAAAEAAABB
@ATNG8:04327:07189
GATGGTAGCTCTGCTCTGACTCTCGTACTCATTCGTTTCGGAAGAGACAGGTACGTTAATAGTTAATAGCGTACTTCTTTTTCTTGCTTTCGTGGTATTCTTGCTAGTTACACTAGCCATCCTTACTGCGCTTCGATTGTGTGCGTACTGCTGCAATATTGTTAACGTGAGTCTTGTAAACCTTCTTTTTACGTTTACTCTCGTGTTAAAAATCTGAATTCTTCTAGAGTTCCTGATCTTCTGGTGTCTGATCTGTATCACTACCATCGATGGATCTGAGTCT
+
CF>B9BA<?>>>DBBBBB=>@>==>666===>9?@DD=@?<C?C;999@A=AAA>C?B?BB<@=C>@BBB@A;;=9999==,9:5:<<=6<=@G:?>@:>B769999>=@9997:99*//9276<<@@99:B?B@@A?BBB@@@BBB;;;B@@AA?BCC@CD>@;@A9::@>=>*////)/)/)5;;;;)66;;?7=??>C>=<;;.4444$99=@>4:4;D=BBBBBBB?B?B;9;BC:9:CACBBBBBBBBBAA::;AA@@@?A@@@CBB>@@@@::9@??
@ATNG8:04328:07166
GATGTAGAGAGACTGTAGCGCACCCAGAAGATCAGGAACTCTAGAAGAATTCAGATTTTTAACACGAGAGTAAACGTAAAAAGAAGGTTTTACAAGACTCATGTTAACAATATTGCAGCAGTACGCACATAATCGAAGCGCAGTAAGGATGGCTAGTGTAACTAGCAAGAATACCACGAAAGCAAGAAAAAGAAGTACGCTATTAACTATTAACGTACCTGTCTCTTCCGAAACGAATGAGTACAGAGAGTACGATATGTCTACCATCGATGGATCTGAGTCT
+
:<<<====B==CC@@ACCCCCCDL>BCB@BBBC@A<A<;;9ABBC?CD@B???=::999.:?CDCBAAA@???8??ACBBB2@@=@9BAC9@BAADIHCCBBBB@C@BB?@@@=@@ABBBBCBCBBCCCDD@BBBB@CAAACCBB?B?B@A>@CDCCCCC?BBAAAA>>?9>AB5::BBB=A??:?@@@@.@A????@AB??>:=;>>>?6;5;>B@@=@BBBBFC@C?BCB>BAB?:::BAAA??@BBAD@??BBDDBB998=:>?>>>@A=>;;;?;;;AA
@ATNG8:04331:07156
GATGGTAGTAGTACACTAGTCATACCAGAAGATCAGGAACTCTAGAAGAATTCAGATTTTTAACATCGAGAGTAAACGTAAAAAAGAAAGGTTTTACAAGACTCACGTTAACAATATTGCAGCAGTACGCACACAATCGAAGCGCAGTAAGGATGGCTAGTGTAACTAGCAAGAATACCACGAAAGCAAGAAAAAGAAGTACGCTATTAACTATTAACGTACCTGTCTCTTCCGAAACGAATGAGTACTATAGACTATCTGAGACTACCATCGATGGATCTGAGTCT
+
8844.4;@;45::5:<;;;>>=666:===:==<;;;15.5;;9::>.55057<<788888'76:///;;::;554(4;888888$444(4.333&369599///87//(/(/846//+/::=>A9:;DCCHC@A@@CCBB?BCCC@@?A>B?CED@CCCCCCBB?BCCBBA<A@;000*0009929@@@DCDDD1=>:<8>=>>?98185:8=A2858:@@@>@?@@@=>9>6;>@:?BB@BBBBBBBBBAAAAAA@AAA???CC????BBABB?@>?@@@BBBBBB
@ATNG8:04333:07153
GATGGTAGGCGAGAGTGAGACGCAGTACTCATTCGTTTCGGAAGAGACAGGTACGTTAATAGTTAATAGCGTACTTCTTTTTCTTGCTTTCGTGGTATTCTTGCTAGTTACACTAGCCATCCTTACTGCGCTTCGATTGTGTGCGTACTGCTGCAATATTGTTTAACGTGAGTCTTGTAAAACCTTCTTTTTTACGTTTACTCTCGTGTTAAAAATCTGAATTCTTCTAGAGTTCCTGATCTTCTGGATACACTCATGTGCACCTACATCGATGGATCTGAGTCT
+
77996;?B@DBA@@CCCCCCCCBCCDAAAH<;5;;;;0:@;A?BEDCCBB=A@@@B>A>BA;;6:>???BBD===8B====+=B8BBBB>BBBB?BBD?BB>99:CCC<@?BBBBCC?BB>:>=BBA>????=A@<=6<<<<=>@=>>@@A?;:;:::::898)84<;====>@@9==8;;.9+5+225555$25556.658/..66.2+2555'57757082<A;=>;C@;;7;;>>>A==:>@@=BAA??@AA?888>?=;38///:99:=A<??>>@B@A@B
@ATNG8:04333:07168
GATGGTAGAGTATCATGTGTATCTCCAGAAGATCAGGAACTCTAGAAGAATTCAGATTTTTAACACGAGAGTAAACGTAAAAAGAAGGTTTTACAAGACTCACGTTAACAATATTGCAGCAGTACGCACACAATCGAAGCGCAGTAAGGATGGCTAGTGTAACTAGCAAGAATACCACGAAAGCAAGAAAAAGAAGTACGCTATTAACTATTAACGTACCTGTCTCTTCCGAAACGAATGAGTACTATAGACTATCTGAGACTACCATCGATGGATCTGAGTCT
+
5:AC?CCCCCCCDDCABAHFCCECB:;9?;>::;?@?B@CBBCC@@>@F@C@CCCCCCCC5B?CBBBBBCJICC=CBBBBBB2BC@CAFGG:CBB@CCCFEDGAA>A?BA@BAB>ABBBBBBCEFCCCCCCC@CCCCABBBBCCCC@D@CAA@BCDCBBCD?BBBCCC@@?=?AA<??@@@9???=@@@AB2@A?CBBBBBBBB>@>AA@A>B>ACIEC@CC@@@CC@C?BBD>E@A>@AAACCBBBBBBBBBBCCCBBCCCBBB?CDCCCCC?BBBBCBBBBB
@ATNG8:04333:07187
GATGGTAGCGCACACATAGATACAGTACTCATTCGTTTCGGAAGAGACAGGTACGTTAATAGTTAATAGCGTACTTCTTTTTCTTGCTTTCGTGGTATTCTTGCTAGTTACACTAGCCATCCTTACTGCGCTTCGATTGTGTGCGTACTGCTGCAATATTGTTAACGTGAGTCTTGTAAACCTTCTTTTTACGTTTACTCTCGTGTTAAAAATCTGAATTCTTCTAGAGTTCCTGATCTTCTGGCTCTCGTAGACAGATACTACCATCGATGGATCTGAGTCT
+
5;<;7<=ABBBBBBBBBCCBBAA@@@;<<@@D:BBCC=BC<@<;<<C@@C:>>>?>:=8<<55058==>C;;;BB?ABAAA0<<65<=>4??BB=@::4:;2;AA@@A=ABBB@BBB::;B?A=BBA@A@AA=@@AA6;;BCBBBCBBAAA@@@B?AAA?AA=A<A@AB?@@@B=@9:9.57<;99:::(:>==>000@DBAB:;;9??==(=;<CD<C@CC=B:::;9C;@<@@?@@??B@@:@@:;::;AAABBBAA@@ABB@CCCCCBB;@?:::<999@
@ATNG8:04287:07206
GATGGTAGAGTACAGTGTAGTAGACCAGAAGATCAGGAACTCTAGAAGAATTCAGATTTTTAACACGAGAGTAAACGTAAAAAGAAGGTTTTACAAGACTCACGTTAACAATATTGCAGCAGTACGCACACAATCGAAGCGCAGTAAGGATGGCTAGTGTAACTAGCAAGAATACCACGAAAAGCAAGAAAAAGAAGTACGCTATTAACTATTAACTTACCTGTCTCTTCCGAAAACGAATGAGTACTACTCTCAGAGACACACTACCATCGATGGATCTGAGTCT
+
BC>C@B<<<<==>??DB=??CCCCC@?>>:>@?>;;7;:===>>>>;;:6:8<ABBBCCC+B8:<=BBBBB<<;38899:::+;@:@:===2<@@>BA<<:BBAB@B?BD@EDD?CBCCBBBCCBBBB;;;@;@=00+/>>>>@:97;=@CC?@@@>@A;;89???=?9::48;<,333333&388333333$394;:;;=<;;;/6.557@1818?:>A=?988A>>8<76666(675/2799??A888AAAC=AABBAA@???BB?BAAABCC??;;;=>?AA@
@ATNG8:04290:07224
GATGGTAGCATCATGCATATCTCACCAGAAGATCAGGAACTCTAGAAGAATTCAGATTTTTAACACGAGAGTAAACGTAAAAAGAAGGTTTTACAAGACTCACGTTAACAATATTGCAGCAGTACGCACACAATCGAAGCGCAGTAAGGATGGCTAGTGTAACTAGCAAGAATACCACGAAAGCAAGAAAAAGAAGTACGCTATTAACTATTAACGTACCTGTCTCTTCCGAAACGAATGAGTACGAGAGTCAGAGCAGAGCTACCATCGATGGATCTGAGTCT
+
5@::9ACCBBBBBCCCBC;;9@BBA@BCC@CCCCBC?D?AAA@AAB?BC@C?CDAABDDD2C@CC>>?BABAAB=AABBBBB3@@<?5;;;*;@@?DCCCCGCCC@B?AA>BBC@CDBDCDDDCCCCC;;;B@BBCC@BCBCEB;;:;@CCD@CCCCBCCC@ABBABB@BB@BBB@CEBAA;?::5:CCCD3CC?BBCCAAB::9:@CB=>:><@?BBC?B@@?AAB?B>?AKDBBAABBBBCD@?@BBABBBBBCD@@?BBBDD?BBA??@C?BBBAAAAABB
@ATNG8:04295:07226
GATGGTAGCGAGCGAGTGTGTATACCAGAAGATCAGGAACTCTAGAAGAATTCAGATTTTTAACACGAGAGTAAACGTAAAAGAAGGTTTTACAAGACTCACGTTAACAATATTGCAGCAGTACGCACACAATCGAAGCGCAGTAAGGATGGCTAGTGTAACTAGCAAGAATACCACGAAAAGCAAGAAAAAGAAGTACGCTATTAACTATTAACGTACCTGTCTCTTCCGAAACGAATGAGTACGATGAGAGAGCTCTCTCTACCATCGATGGATCTGAGTCT
+
;@<B?CCBCBCCBBBCDCCBBBCCCACCC@CBBBAB?B@CECBCBB?@@=A=@@B@@@@@1@@DCCBCC@BA?>8AB;;;;.4C8B5@@@4@=@<@CCJFCCA@<@?@@=@@@=@CBCCCAAABCCDCBBC@BCCC@CCBCBBBB?C@CCC@CCCCBBBC@CCDCCB?BC@ECC6999999-999399:::.9A>BBABBCDAB9:99CCC?C?BFBBA?ACCCBBC?B@CCC=B@@=@BBCBBBBBBBBCBBBBBAAACCBBBB?BBAA@CC?AAA@@@???@
@ATNG8:04298:07194
GATGGTAGTGTGTCTCTGAGAGTAGTACTCATTCGTTTCGGAAGAGACAGGTACGTTAATAGTTAATAGCGTACTTCTTTTTCTTGCTTTCTTGGTATTCTTGCTAGTTACACTAGCCATCCTTACTGCGCTTCGATTGTGTGCGTACTGCTGCAATATTGTTAACGTGAGTCTTGTAAAACCTTCTTTTTACGTTTACTCTCGTGTTAAAAATCTGAATTCTTCTAGAGTTCCTGATCTTCTGGAGATATCATCAGCGAGCTACCATCGATGGATCTGAGTCT
+
AA<B@CCABBCCCCCCDDCCCCCBCBBBBCBB?BABA=BC@C@AAAAACC@CCCAB?BBCCCC?@<ABBBB<;:A=;;;;;*;@=>ACC=BB@B@CEDAGJ>A@@DFE?BBABBGBB?AA@;>;>BAAB>>>>A999?BBBBECBBBCBAACCCC@CCC@BB@B@CDCBBBDCC>A;:::-:=B;:::::*:BAAA:;;BCBBB@A@5;;;;*;AAAA<A<BB?CBCCBCC@B?BCCECB?BCD@CCCBBBCBCDCCCCBCCBBB@C@@@AAC@CBAADCCCCC
@ATNG8:04300:07223
GATGGTAGGCGTGTGAGAGTCTGCCCAGAAGATCAGGAACTCTAGAAGAATTCAGATTTTTAACACGAGAGTAAACGTAAAAGAAGGTTTTACAAGACTCACGTTAACAATATTGCAGCAGTACGCACACAATCGAAGCGCAGTAAGGTATGGCTAGTGTAACTAGCAAGAATACCACGAAGCAAGAAAAAGAAGTACGCTATTAACTATTAACGTACCTGTCTCTTCCGAAACGAATGAGTACGATGAGAGAGCTCTCTCTACCATCGATGGATCTGAGTCT
+
=>><7;;=8555<;;:@A@@@BA>=099=4=;@A@A=A>ACCCDECABC?B@B@@@AAAA0@=@BABACBA:::5:?>BBA2=<8<1898(89>;<=<<;BBBC9<67929<638:///555679/--5--(-8:90;;7799//)/(./590:;?<<=BB;@@@==>=A?2980)/=//)///(/3777'33,3755222751525;;;8?8<9977./////..).478807//(///66998::==>=7728778>>>@AA;A766<<A9999886///8
@ATNG8:04300:07233
GATGGTAGCATCATGCATATCTCACCAGAAGATCAGGAACTCTAGAAGAATTCAGATTTTTAACACGAGAGTAAACGTAAAAGAAGGTTTACAAGACTCACGTTAACAATATTGCAGCAGTACGCACACAATCGAAGCGCAGTAAGGATGGCTAGTGTAACTAGCAAGAATACCACGAAAGCAAGAAAAAGAAGTACGCTATTAACTATTAACGTACCTGTCTCTTCCGAAACGAATGAGTACTGCGTCTCACTCTCGCCTACCATCGATGGATCTGATTCT
+
44:8.449445=>=@BBBA@BAA@=.5957:?@A;;246444:444.3;2948@:33333$3266///::;;;;2774444&44.4.44)555.5566<<<<<4;49;7::<8666=====6995559656;:44.4:9:99/0*/27:;5;666>?>>9===<;;7;;79=9478333,3887=BCED39947;=;7783/)/5///:(/(.700/+9?;;>>>??::=;3;00+000==??888BBBBCB=A@@B@A:>9938???B=B8@858?=B>BB
@ATNG8:04309:07213
GATGGTAGCTCGCTGATGATATCTCCAGAAGATCAGGAACTCTAGAAGAATTCAGATTTTTAACACGAGAGTAAACGTAAAAAGAAGGTTTTACAAGACTCACGTTAACAATATTGCAGCAGTACGCACACAATCGAAGCGCAGTAAGGATGGCTAGTGTAACTAGCAAGAATACCACGAAGCAAGAAAAAGAAGTACGCTATTAACTATTAACGTACCTGTCTCTTCCGAAACGAATGAGTACTATAGACTATCTGAGACTACCATCGATGGATCTGAGTCT
+
44?@=AABBBB;55@:;;@;@AAAA;??D6555:55.4.444455<;>>:>:;>>==>>>.<6;<9873;7333(3794444$495:5<==0=>@:>CCCEFB00*0:00)/0/)/:=:99;;AA9:955558@ABB?BBB@@@CB@EAB;;7<AA::9?@?ABBBBA>A@;@?;5;;7703:<69>>>?29?<A<>=BB<=B;:5:A=<:=<=@<<;6;@?>ABC>?:=>;5=00+0:>=?@=BB@@?@00/>?@?ABBBBBB@B@@@@@?>B??;A000=<
@ATNG8:04309:07214
GATGGTAGACACGTGTGCTCTCTCGTACTCATTCGTTTCGGAAGAGACAGGTACGTTAATAGCTAATAGCGTACTTCTTTTTCTTGCTTTCGTGGTATTCTTGCTAGTTACACTATGCCATCCTTACTGCGCTTCGATTGTGTGCGTACTGCTGCAATATTGTTAACGTGAGTCTTGTAAAACCTTCTTTTTACGTTTACTCTCGTGTTAAAAATCTGAATTCTTCTAGAGTTCCTGATCTTCTGGCTCTCGTAGACAGATACTACATCGATGGATCTGAGTCT
+
CBBB@BBCBBBBCBAAACFDCCDCDEBBCCCCACCCF>CC@E@@@@CBBD@CCGCC?B?A@@@><9=?:::CCCB?CBAA@2AB?BEED=BBBD>AAA>@@;>?>BBB@BA=@;0//;599?:?<AA>>:;;;;??AA=A@???@@AA?A===;//,/:;7:=:=;??@>>>AAA;?>BBB5@<@;>>DDD/@@8881676//.66-.-.999)75;;A:?;::5:886>>><B=>===AA388:=?>>=>>@A@@>;:///;<;;=B>>>==8;;;:??AAB;
@ATNG8:04311:07208
GATGGTAGAGAGAGCTCTCTCATGTACTCATTCGTTTCGGAAGAGACAGGTACGTTAATAGTTAATAGCGTACTTCTTTTTCTTGCTTTCGTGGTATTCTTGCTAGTTACACTAGCCATCCTTACTGCGCTTCGATTGTGTGCGTACTGCTGCAATATTGTTAACGTGAGTCTTGTAAAACCTTCTTTTTACGTTTACTCTCGTGTTTAAAAATCTGAATTCTTCTAGAGTTCCTGATCTTCTGGTGAGTATATGCATGATGCTACCATCGATGGATCTGAGTCT
+
<<<<9<<BDDDC@@@:66<;;;>>=>==@@A<ACBE>CB@C@CBCDDDC@CBBBB@C?CCCB?C@CBBBBB@BA?CCCCC3BB?BBBF<?@AA=@@@=@A>:::BAA=AA@@@BBB?BBB@D@BB8::=8918@@@>AAABBB?=;;;=?====;?>A;==:=:>>>@;::=<9;6868(84=6<<???/>>==>8>>BBAA;:676(7776(5675=:>;>?9>AA@;;=<@<>>>B??;>==89;;///;=<<7;;====;;;==A;;;A;;4;;;;;;>;;;
@ATNG8:04312:07205
GATGGTAGCTCTGCTCTGACTCTCGTACTCATTCGTTTCGGGAAGAGACAGGTACGTTAATAGTTAATAGCGTACTTCTTTTTTCTTGCTTTCGTGGTATTCTTGCTAGTTACACTAGCCATCCTTACTGCTGCTTCGATTGTGTGCGTACTGCTGCAATATTGTTAACGTGAGTCTTGTAAACCTTCTTTTTACGTTTACTCTCGTGTTAAAAATCTGAATTCTTCTAGAGTTCCTGATCTTCTGGGCTGCCTGATATGCGCTACCATCGATGGATCTGAGTCT
+
///9+//;<999==<<;;;@BB@==555=5559=<;;2444)454449955.59955.58<<==:>:>;;;=655<7555555#5:5:455)545<7555.5<499<<:96;;<<<;;;9>>>9<<@@==000>>,00<=5566<555::9544449<.444644055::>>=;;55.5555)55;9>@AAA+<=>@@7@><;;<=;;;9=>=>+=<=66159<<7<;;:<<:3:5555=>>465>>066=<8<>666>959<=942499445458::::9:::4
@ATNG8:04320:07200
GATGGTAGGTGCACATGAGTGTATCCAGAAGATCAGGAACTCTAGAAGAATTCAGATTTTTAACACGAGAGTAAACGTAAAAAGAAGGTTTTACAAGACTCACGTTAACAATATTGCAGCAGTACGCACACAATCGAAGCGCAGTAAGGATGGCTAGTGTAACTAGCAAGAATACCACGAAAGCAAAAAAAGAAAGTACGCTATTAACTATTAACGTACCTGTCTCTTCCGAAACGATGAGTACTATGTAGAGCTCTATACTAATCGATGGATCTGAGTCT
+
ABBB?BCD@CBBCCDCCBCCCABBC@CCC=@ACC@@<@=@@BBCBC?BD>A>BBCBDGEH5D@AAABCCCBACA;BAABCCC5AABEADDD8CBB?BCELCCC;;6;@@@=@AA>AABBBAC@CCCCCBBBC@DCCC>AACCCCCC?D@D99;:BCDCCBB?@@ACCB@BB?BBB?BBBBC>@?><<<<<#8:8*9@<<>?:8313<<A<?;>7;AAA@=@?>;?A=36/566.//////8688333:98;ABBBAAACBBBB?BBBBBB>A@A>??BBBB
@ATNG8:04324:07193
GATGGTAGGCGTGTGAGAGTCTGCCCAGAAGATCAGGAACTCTAGAAGAATTCAGATTTTTAACACGAGAGTAAACGTAAAAAGAAGGTTTTACAAGACTCACGTTAACAATATTGCAGCAGTCGCACACAATCGAAGCGCAGTAAGGATGGCTAGTGTAACTAGCAAGAATACCACGAAAGCAAGAAAAAGAAGTACGCTATTAACTATTAACGTACCTGTCTCTTCCGAAACGAATGAGTACTATGTAGATCTCTATACTACCATCGATGGATCTGAGTCT
+
BBDC@CCC?BCCBBBBCCCECCBBB:A@@=ACBBBE?B>@@ABCCC@BB?B@DEEAAAA@2?@BBB@AABCAAA9??99999)9:39?BBB8BBB?BBBB@A@??9?=?@:@@@;=;:;B@@@@A@AA???=AA@@<@<>==>>@=A8>6879BCCCAAA?BBACA@5::>AAA?ABA@@9??><@DDDD39858<>;AA>;;6;;?@AA:>:=A==><?AA@;;<=?<?AD7>BC@CDCCAABGCBBBBBCBCCCBCDCCAA@>BCBBBDD@DDBBBBBBBB
@ATNG8:04326:07230
GATGGTAGCTATACGTATATCTATGTACTCATTCGTTTCGGAAGAGACAGGTACGTTAATAGTTAATAGCGTACTTCTTTTTCTTGCTTTCGTGGTATTCTTGCTAGTTACACTAGCCATCCTTACTGCGCTTCGATTGTGTGCGTACTGCTGCAATATTGTTAACGTGAGTCTTGTAAAACCTTTCTTTTTACGTTTACTCTCGTGTTAAAAATCTGAATTCTTCTAGAGTTCCTGATCTTCTGGCTCTCGTAGACAGATACTACCATCGATGGATCTGAGTCT
+
;;;<7555<?<<<===>>=>??;;;655<<9949595,5<494966;;;?<669<D;A=@>>@;A8B>???>:::8<>===+98-3333(3><C?BBC>B@=:9:877/7>:>>@>?8>AA=B?BB>AB?<<38688)/-----.339952222239::6==6:37755569994777::+8+22'28889*>??@A7?7766=78..(....$.65554848;699222225;28853362...266666999:777=;7558773///73355997777558;
@ATNG8:04328:07221
GATGGTAGACATATCGTACTCTCTGTACTCATTCGTTTTCGGAAGAGACAGGTACGTTAATAGTTAATAGCGTACTTCTTTTTTCTTGCTTTCGTGGTATTCTTGCTAGTTACACTAGCCTTCCTTACTGCGCTTCGATTGTGTGCGTACTGCTGCAATATTGTTAACGTGAGTCTTGTAAAACCTTCTTTTTTACGTTTACTCTCGTGTTAAAAAATCTGAATTCTTTCTAGAGTTCCTGATCTTCTGGGTGCGCTACAGTCTCTCTACATCGATGGATCTGAGTCT
+
A;:@=?BBBBBBDCCCCCCGCCCDCBBCBBBA>B:99:&4;6;8<<<CBAA?ADDCC?C?AA??=>8<<ABBAA;C>BBBBBC'@A;@AAA<ADCD?AA@??>0:9@A?A<??BBCCAA;@<@<@4::::;>==79;//+/8=:9>>@>>AA@@;;;:===9==:?:==>?>==AA6=;:;:/;8=:>AAABB';:688-8A>===>?8808::99&25A:?4=7688,8::7;//)-(---.6626596/858@@BBC>>>@>>>@@@@@AAA@@@<@@@AA@@@AB
@ATNG8:04329:07218
GATGGTAGGCGTGTGAGAGTCTGCCCAGAAGATCAGGAACTCTAGAAGAATTCAGATTTTTAACACGAGAGTAAACGTAAAAAGGAGGTTTTACAAGACTCACGTTAACAATATTGCAGCAGTACGCACACAATCGAAGCGCAGTAAGGATGGCTAGTGTAACTAGCAAGAATACCACGAAAGCAAGAAAAAGAAGTACGCTATTAACTATTAACGTACCTGTCTCTTCCGAAACGAATGAGTACCTCTCAGACGCTCGTCCTACCATCGATGGATCTGAGTCT
+
555:7@@A?BCCBBCCCBBBC@@?@8?C@;CCCCCB@B@BBDBBBC?AA@C@CCC;;:::.:?CBCCCCBBBBB<@C=>>??1>=@@>BA@6@AA<??AA::7;=8=;>?<>>>::>?EF>>=@>>??888A=AAAB<===>>@7638<??B?BBBBACCC@AAABBB@BC?BBB>@@>?<5=:939====.=?:?@BAB===?6;6;@A@<@==;888=?==>@@@7;8;AE:ABB@BCBB998?CAA???@999>==AD?CCD?@>CBBAB>B???AAABBB
@ATNG8:04329:07232
GATGGTAGTATAGAGCTCTACATAGTACTCATTCGTTTCGGAAGAGACAGGTACGTTAATAGTTAATAGCGTACTTCTTTTTCTTGCTTTCGTGGTATTCTTGCTAGTTACACTAGCCATCCTTACTGCGCTTCGATTGTGTGCGTACTGCTGCAATATTGTTAACGTGAGTCTTGTAAAACCTTCTTTTTACGTTTACTTTCGTGTTAAAAAATCTGAATTCTTCTGAGTTCCTGATCTTCTGGATACACTCATGTGCACCTACCATCGATGGATCTGAGTCT
+
5=>>:BBCB>BA@@@;@AAADCBBBCCCDDCB@BBDC=CC@C@CCCCBBC?:;;AA?A@BBAB>A=AABAAAB=B?BBBBB3BD>CBBB=CDCB?BBB>AA9:99@<B>AAABBBCA:>>@:>:=@D<=>>?<?CAA<@@B>=>>AA?=>=<888188=:=?<@=@@?ACAAAC:==BAA6A<@;??DDD/??@@?6>888*8::::188888%7:996997==5855>>>5>188:;;;4865175??AABA?:::8<9<:==?5::<<<<@<????????AA
@ATNG8:04330:07192
GATGGTAGTATATCGCGTCGCTATCCAGAAGATCAGGAACTCTAGAAGAATTCATATTTTTAACACGAGAGTAAACGTAAAAAGAAGGTTTTACAAGACTCACGTTAACAATATTGCAGCAGTACGCACACAATCGAAGCGCAGTAAGGATGGCTAGTGTAACTAGCAAGAATACCACGAAAGCAAGAAAAAAGAAGTACGCTATTAACTATTAACGTACCTGTCTCTTCCGAAACGAATGAGTACGTGTGACGTACGTGAGCTACCATCGATGGATCTGAGTCT
+
4;559>>CCBBABBBBCDCCBB@;;6;==<=BBBBB@B@CJFCCB@=@A=@6;:@?CCCC5CA@@;BABCA::94:BBDEDD1@@?C4;;;*;;;5:@AACCCCCBD?@@>@@@?BC@@@ACBCCACALDCD@DBCBACCBBBCBB?C?DCD?CCCA@@BC?BBBBCC?BB5::?8?>?<A9>>?=@A@A@A'?=9>?8?:?B>>;?<AAAA=B<A>A@@<@A@@@AA=@<??@9@@?;>?>@BB@?????@AAABBAAAA988>@:>?A887<8=>?BB>>:89
@ATNG8:04330:07230
GATGGTAGGCGAGAGTGAGACGCAGTACTCATTCGTTTCGGAAGAGACAGGTACGTTAATAGTTAATAGCGTACTTCTTTTTCTCGCTTTCGTGGTATTCTTGCTTGTTACACTAGCCATCCTTACTGCGCTTCGATTGTGTGCGTACTGCTGCAATATTGTTAACGTGAGTCTTGTGAAACCTTCTTTTTACGTTTACTCTCGTGTTAAAAATCTGAATTCTTCTAGAGTTCCTGATCTTCTGGGTCTACGCTCGTCGCGCTACCATCGATGATCTGAGTCT
+
:@5505=B=ABBDBBBCCCCC;;;CCCDBBAA?ACCD>CC@C@BBBBBBC@CBBBA?A>ABBC>A?ACBBBBB<A8@?;;;+@;AB:@:5:BCC@E??<?D499?1396???BDDCC@CCC?A>BBC@?<<==A@??<=9;;///:::>>A?>>>388C:>>7;6;@>?>@???388>?@7?8=8;;;;:+:><<=7=@@@@@<9:8/8888(8:@AE=A:>>>@@>>;;;;?<?>>>;;6;@@A9@>>>>>===?>>>?;;;;;:>>===;;;=AAA;;;DB
@ATNG8:04284:07267
GATGGTAGAGAGAGCTCTCTCATCGTACTCATTCGTTTCGGAAGAGACAGGTACGTTAATAGTTAATAGCGTACTTCTTTTTCTTGCTTTCGTGGTATTCTTGCTAGTTACACTAGCCATCCTTACTGCGCTTCGATTGTGTGCGTACTGCTGCAATATTGTTAACGTGAGTCTTGTAAAACCTTCTTTTTACGTTTACTCTCGTGTTAAAAATCTGAATTCTTCTTGAGTTCCTGATCTTCTGGTGTCGTCTATCATGTACTACCATCGATGGATCTGAGTCT
+
>@5505<?BDCBBCC@BBCCBACA@A@ACCBB?BIHD>FE?A?ABABBBB?ABAA@=B>ACBB?B??<?B??99948<999)773<337)3>;=9?==;>@=???;>?;?988AA::77@@;<;>=;;;9:>;@@AB:===>=>?????BB;;;?;??A:;;5;5;??@@@@BC9<8888(74<8=CBBB.88ABB:>?>???>?8818>>=/===88178>A;>>;>=>=;?;??@>===BAA=>>>@@:;:;;>>>A>==@>>:=??A=>><?@@>>;==77
@ATNG8:04287:07266
GGATGGTAGGTGCACATGAGTGTATCCAGAAGATCAGGAACTCTAGAAGAATTCAGATTTTTAACACGAGAGTAAACGTAAAAGAAGGTTTTACAAGACTCACGTTAACAATATTGCAGCAGTACGCACACAATCGAAGCGCAGTAAGGATGGCTAGTGTAACTAGCAAGAATACCACGAAAGCAAGAAAAAAGAAGTACGCTATTAACTATTAACGTACCTGTCTCTTCCGAAACGAATGAGTACGATGAGATCTCGTGTGCTACCATCGATGGATCTGAGTCT
+
:.48<7>>>;=;;;>?@@A@C:;9CCACDC@DCCBAA=A>A@@@BBB>BA8;5;@@<<;<;':<?=>@CAAAACC;B@;;;;.9C>F4;;;&5994;;;;=@>9;4;:;;6:AD>ABB9;:BABAAAAACBCA;;:A?A@@?BB?@=AACCD@DCCBBBCH@BBAA@@6:9<>?>9??@@@8>??;877777#73,3788::99;/3/38;;,3.22:9;6;=<<<=<=A<@==89::60/0@?<@???B@@@A@A<>>@@AA???>A966@@B<@@9:9A??9:
@ATNG8:04292:07250
GATGGTAGTGCGTGAGAGAGAGACCCAGAAGATCAGGAACTCTAGAAGAATTCAGATTTTTAACACGAGAGTAAACGTAAAAAGAAGGTTTTACAAGACTCACGTTAACAATATTGCAGCAGTACGCACACAATCGAAGCGCAGTAAGGATGGCTAGTGTAACTAGCAAGAATACCACGAAAGCAAGAAAAAGAAGTACGCTATTAACTATTAACGTACCTGTCTCTTCCGAAACGAATGAGTACTGTATCTATGTGTGCGCTACCATCGATGGATCTGAGTCT
+
CCCC@CDCBCBBBBCBBBDHCCCCC>CCC@CCCEBB>A?BBDDDBA=BC?C?CCBBBBBB3B@CB??ABCCBBA<@??ABBB2BFAE@CCC;CCC@CBCCDDCBB>B@BA?BBB?BBBBBCCCCDBBCBCCB?B@??;@@@ABCCB?B?BBB@BCCCCCCC@CDCBBB@BB>BBB>?>CCC>BBB@BBCCB3CB?C?>>BBBCB=B?BBBB:=:=?B@@>ACBCBCC?C=ACC=AAB?BCCDCBBBBBBAAB>>>AABB>>>???;?B>>>@BAE@@@C;::CD
@ATNG8:04294:07246
GATGGTAGACATATCGTACTCTCTGTACTCATTCGTTTCGGAAGAGACAGGTACGTTAATAGTTAATAGCGTACTTTCTTTTTCTTGCTTTCGTGGTATTCTTGCTAGTTACACTAGCCATCCTTACTGCGCTTCGATTGTGTGCGTACTGCTGCAATATTGTTAACGTGAGTCCTGTAAAACCTTCTTTTTACGTTTAACTCTCGTGTTAAAAATCTGAATTCTTCTAGTAGTTCCTGATCTTCTGGTATACACACTCGCTCGCTACCATCGATGGATCTGAGTCT
+
;<>>;BB=BBBCBBGCCCCEDJGCCBB;;;@@:@BAB=BB?B@BCDCBAB@DDBBB?B?ABBA<A?ABBA@?@:9:(73333$3937@AA9@9:88?=A=@A<>?BCBA?BB>>>:BD>DAA;?;???>?=9:5:>??=AAA>>>=>>AA>>>CCB7;;;<@B=B;>>>B>:;;<==>@AA6B<A7;<CBB.;::::*807==>@;:8:07676'6;<=?;?:>;5;;9///66171/////95::=8=??===?>???@;;;??CCC=@====////=<<@???@@
@ATNG8:04299:07267
GATGGTAGTGTCAGTGCGCGTCGTCCAGCATGATCAGGAACTCTAGAAGAATTCAGATTTTTAACACGAGAGTAAACGTAAAAAGAAGGTTTTACAAGACTCACGTTAACAATATTGCAGCAGTACGCACACAATCGAAGCGCAGTAAGGATGGCTAGTGTAACTAGCAAGAATACCACGAAAGCAAGAAAAAGAAGTACGCTATTAACTATTAACGTACCTGTCTCTTCCGAAACGAATGAGTACTGTATCTATGTGTGCGCTACCATCGATGGATCTGAGTCT
+
=>>>9CBAA>BDDBCBCBCCIBAA<8<0//<<=DDCC@C>CBCBBBB@CB@B?DCCA@A@A2A=ACCDAADDCBB=BBBBCCC3CD@D?BCC9CBC@BCCBCBGCC?B@BC@CCC?BBBABBCCCCABABBBB@CCCC?BBBC???B@BACBB@BBBBCCCC@CCA@@D?BB?AAA<>>@@@:AAA?BBBBB3BB?BBAACDBBB?C>A>>>:==BBD;;;;CBBBBB?B?BBC>CCC?DAAACBBBBBBBBCCBBBBBBB>>>BB@CAAAAAC?BBCBBAAABB
@ATNG8:04299:07286
GATGGTAGCACGACACGACGATGTGTACTCATTCGTTTCGGAAGAGACAGGTACGTTAATAGTTAATAGCGTACTTCTTTTTCTTGCTTTCGTGGTATTCTTGCTAGTTACACTAGCCATCCTTACTGCGCTTCGATTGTGTGCGTACTGCTGCAATATTGTTAACGTGAGTCTTGTAAAACCTTCTTTTTACGTTTACTCTCGTGTTAAAAATCTGAATTCTTCTAGAGTTCCTGATCTTCTGGACGACGCGCACTGACACTACATCGATGGATCTGAGTCT
+
CCCA=CCCCCBBCCDCCCBBCBDDCCCDDD@@>AEEG>BB?C@CCBBBCC?CCCAB?B@BBAC?C=@@AA?CAA?=??AAA2CA???AC>CCAA?BCC@BC???>ABB?BA@ACAAA<A@@<@>BB?B?@;<8=A>>:><?;;;>>>CAAA?>??<@@@<@A<A<>>>AAAAAA<A????5?<@=?????/?A<<<1::=678A???=@A@A/@@@@A=A=@@;@AAD>===C=A=AAAA8<:@=AA;<<@>@@@???DAAA@@@?=?@B@>9?>@@@888@>
@ATNG8:04302:07249
GATGTAGCTCGAGTCACTCATATCCATAAGATCAGGAACTCTAGAAGAATTCAGATTTTTAACACGAGAGTAAACGTAAAAGAAGGTTTTACAAGACTCACGTTAACAATATTGCAGCAGTACGCACACAATCGAAGCGCAGTAAGGATGGCTAGTGTAACTAGCAAGAATACCACGAAAGCAAGAAAAAGAAGTACGCTATTAACTATTAACGTACCTGTCTCTTCCGAAACGAATGAGTACGATGAGAGAGCTCTCTCTACCATCGATGGATCTGAGTCGT
+
8555==BAB=<<<BB@>>;@;66>;?>C<;;66969?7;<CC@A@?;;8;>BB?;;;;;);:@@A@>:?<99937<>==@07;5:5;;;(0/6068;A884BB?B?BB?AA<9==>>>AAA@>>>?;;;K=@;;<<=>=@??;;7;<AAF?C???BFBB=ABBCBB???:?@@8;?AA@:>A@=@AA@@,9:1999;>><<</816==>7=7=988:<A@@@===<@<@BB:A9939=;;//////;==8859:558A<;<==:>>@@ABB<A@>>887=866
@ATNG8:04304:07272
GATGGTAGTATAGAGCTCTACATAGTACTCATTCGTTTCGGAAGAGACAGGTACGTTAATAGTTAATAGCGTACTTCTTTTTCTTGCTTTCGTGGTATTCTTGCTAGTTACACTAGCCATCCTTACTGCGCTTCGATTGTGTGCGTACTGCTGCAATATTGTTAACGTGAGTCTTGTAAAACCTTCTTTTTACGTTTACTCTCGTGTTAAAAATCTGAATTCTTCTAGAGTTCCTGATCTTCTGGCGCTCTGTCACGTCTGCTACCATCGTGGATCTGAGTCT
+
@ACB?BBB>>BABBDDCCCCCECBCCCBBA::8:;;C>CC@C@CBBBCBB?CCCBB>B?BAAA?B?BCCAAACCC?AAAAB1BB>AAAA;AABB?B@@<@C?@@@CCC?AAA???AA;>>>;>9?AAAA<<<=A@@><AAA?>>>>>AAAA<==A==>=<AA;><>@A@@@A@@=@>>>?2>9>:88888(9>889-8;=;;;=8898=<=<.;AAAA=C=BB<===A;;;=D;A@BB=;67--+---<;;;@@@@@@@@@===?7;;::>?9===?@@A>>>
@ATNG8:04307:07285
GATGGTAGTGTGTCTCTGAGAGTAGTACTACATTCGATTTCGGAAGAGACAGGTACGTTAATATGTTAATAGCGTAACTTCTTTTTCTTTGCTTTCGTGGTATTTCTTGCTAGTTACACTAGCCATCCTTACTGCGCTTCGATTGTGTGCGTACTGCTGCAATATTGTTAACGTGAGTCTTGTAAAAACCTTCTTTTTACGTTTACTCTCGTGTTAAAATCTGAATTCTTCTAGAGTTCCTGATCTTCTGGAGATATCATCAGCGAGCTAATCGATGGATCTGAGTCT
+
<<>>9===<544;:555555;<;97:;////:7(-////(/85:4--/////)//9998?:666;;5:5444999939;7<<@@@+==@8665=056<<8>555)5;.5566??:?=>@>;??6:;@5;2:A>=>@9:29=95.5<<;;;@@<<<;;;;95.5558<<9=5;;555;<;;6844444$45:544444$4;=>>8=695<<5955.555&577/0)/49;5>80///7)/)/:99;;7;;=5:9555599<:<::;<556;8<5566515:<;566<<=
@ATNG8:04308:07270
GATGGTAGCTATACGTATATCTATGTACTCATTCGTTTCGGAAGAGACAGGTACGTTAATAGTTAATAGCGTACTTCTTTTTCTTGCTTTCGTGGTATTCTTGCTAGTTACACTAGCCATCCTTACTGCGCTTCGATTGTGTGCGTACTGCTGCAATATTGTTAACGTGAGTCTTGTAAAACCTTCTTTTTACGTTTACTCTCGTGTTAAAAATCTGAATTCTTCTAGAGTTCCTGATCTTCTGGACGACGCGCACTGACACTAGCATCGATCGATCTGTA
+
;B;<7<CCBC>CCCBAACCCGCCEECBBBC<;:;DDD<BA>A>BA@A@BB=AFBBB?B?A@AB?A?ABBBBCBAB?AAABB1BB?B>=>:?CBB?BBC?@?<99:CCC@BCBBB@@A@BBB?B?AA?C?=5536?AA:>>>88:@AAA@>CCCAA;??A=??;?:?::;>===C:=;;::/:1818ABCB/@@==@077:///<==?;=@@@)9///<3;2>>:>>=>>>><>=BDDCAA8==B=>>>>?>>=A@;;;:@>=86665;///888873----
@ATNG8:04309:07265
GATGGTAGCGCACACATAGATACAGTACTCATTCGTTTCGGAAGAGACAGGTACGTTAATAGTTAATAGCGTACTTCTTTTTCTTGCTTTCGTGGTATTCTTGCTAGTTACACTAGCCATCCTTACTGCGCTTCGATTGTGTGCGTACTGCTGCAATATTGTTAACGTGAGTCTTGTAAAACCTTCTTTTTACGTTTACTCTCGTGTTAAAAATCTGAATTCTTCTAGAGTTCCTGATCTTCTGGACAGAGTGTGCAGATACTACCATCGATGGATCTGAGTCT
+
885404<A@A@A@CCCCGCCBBBBBCCCCC??=@@@A<BB<A@BGCCEEDBCCCCCAB?BBCF@C?BCDDBBBBC?CBDDD5CC=@@BA;@C:;9;BB=BC6<;;BBB?D<=;BBBB@BBC@B@BCCCB;;;?CBBA=B@@:;;CCCCDCCCBBB@CBBADE?B?BCCA@@@;;5;;;;;.;>C>;;;;;*;@BBB=BBBBBBCCCCACCCC5CA@AC@C?BBGCCCA@@C@C@BBBCCC@BBB@CCCCCCBBA:::BCBBCCBB@CBCCCDD?AAABBBCAAA
@ATNG8:04310:07256
GATGGTAGACACGTGTGCTCTCTCGTACTCATTCGTTTCGGAAGAGACAGGTACGTTAATAGTTAATAGCGTACTTCTTTTTCTTGCTTTCGTGGTATTCTTGCTAGTTACACTAGCCATCCTTACTGCGCTTCGATTGTGTGCGTACTGCTGCAATATTGTTAACGTGAGTCTTGTAAAACCTTCTTTTTACGTTTACTCTCGTGTTAAAAATCTGAATTCTTCTAGAGTTCCTGATCTTCTGGACGACGCGCACTGACACTACCATCGATGGATCTGAGTCT
+
55@<9BBCJDABA@00/99<<=CDJFGAAB;;9;BBC=CB?A?A@CDECC@CCCCC@CACBAA?A=@ABBCB?:=6@>>?>1?<7BBBC>CCCC>ABB?BB@99:FEH>AAAAAAAC<7655:6===<<>77.6A??;@?????ABB>>>>>>==9:8818:4:9>===<??<=88:8AA2A9;477988)9:556,5<779>=<<<4<;<9.9;><=:>;>?<AAAA@@?;?;?===>@=AAA<>>==<?;;;>>??>?;;88/59666///69:;63-----
@ATNG8:04310:07283
GATGGTAGGTGCACATGAGTGTATCCAGAAGATCAGGAACTCTAGAAGAATTCAGATTTTTAACACGAGAGTAAACGTAAAAAGAAGGTTTTACAAGACTCACGTTAACAATATTGCAGCAGTACGCACACAATCGAAGCGCAGTAAGGATGGCTAGTGTAACTAGCAAGAATACCACGAAAGCAAGAAAAAGAAGTACGCTATTAACTATTAACGTACCTGTCTCTTCCGAAACGAATGAGTACGTGTGCGACGTGTCTCCTACCATCGATGGATCTGAGTCT
+
5=DE@CCC@CBCCBBBDDCCCCCCB@BCC@CCFF@?=@?BBDCBCB?BB@C@BCBABBBA0@<@@@ABCCBABJ?CDAA@@@0AB>C?CCC9B@@=ACCBCDCCB?C?AA>ACC?BBBBBCCCBBBCGCCCC@CCBC@BCCCCCCC?C@CBC?CCCCDDCC@DBCCCC?BB?BBC?AACDD=BBB?BBCCC3BB?BBBBCBBBB?B?BBBB?C?AACCC@CCBBBBB?B@BBC>BBB?B:;:CCBBAAABBBBAABBBDB@>@>>;>ABBBCC?CBB@B;;::;
@ATNG8:04313:07252
GATGGTAGCTATACGTATATCTATGTACTCATCGTTTCGGAAGAGACAGGTACGTTAATAGTTAATAGCGTACTTCTTTTTCTTGCTTTCGTGGTATTCTTGCTAGTTACACTAGCCATCCTTACTGCGCTTCGATTGTGTGCGTACTGCTGCAATATTGTTAACGTGAGTCTTGTAAAACCTTCTTTTTACGTTTACTCTCGTGTTTAAAAAATCTGAATTCTTCTAGAGTTCCTGATCTTCTGGATAGCGACGCGATATACTACCATCGATGGATCTGAGTCT
+
:<EC@CCCCCCBBBBBBCCCCCCCBBIKCBCCAAAC>CE@C@::9BCBC@CBBBB?B?BBBE?C@CBAACAAAB?BCBBB1BA9@987)3;:<395?<?A?@??B>>;>CDAAB>><?B@=A>??;?;;;;;?ABB====AAA@@@@@>>>;;;:>=A:;:5;5;?DE@@?@A<>>@@@2?5:5:9===,==999,//<///8<777(/<<<<&;///;6<6>>8<?AAA??;@<@?<<//*/;:7:<@@;;;=;;;>>??>>>@?=A@??>>>:;;;?>B>;;;
@ATNG8:04316:07242
GATGGTAGAGAGACTGTAGCGCACCCAGAAGATCAGGAACTCTAGAAGAATTCAGATTTTTAACACGAGAGTAAACGTAAAAAGAAGGTTTTACAAGACTCACGTTAACAATATTGCAGCAGTACGCACACAATCGAAGCGCAGTAAGGATGGCTAGTGTAACTAGCAAGAATACCACGAAAGCAAGAAAAAGAAGTACGCTATTAACTATTAACGTACCTGTCTCTTCCGAAACGAATGAGTACGATGAGATCTCGTGTGCTACCATCGATGGATCTGAGTCT
+
BC?@=@DCBCBCBBCCCCCCCCCCC?CDD@CBBBBB?B@BBBCD@?=?D@D?CCC@@@@@2@?AAABBBCCBBB>BA@@A@A0@C>A7;;;6;DDACCCCDCCCC?C@CD@DBB@BBCCCCCCDCGCDBBCB?BCCC?BABB@AAB>C@CBB?ACCCCCCB?BBBBCC?CC@@@?>?????8?@@<AACCD3CD?B???BCBAA:>:=>AA3838CDAA?AC???AB?A@CCC>BCD@CCCBBBBBCCCABBB@=:::<=>?@=>:>AAAA@B?BBBBBBBBCC
@ATNG8:04317:07260
GATGGTAGCGCACACATAGATACAGTACTCATTCGTTTCGGAAGAGACAGGTACGTTAATAGTTAATAGCGTACTTCTTTTTCTTGCTTTCGTGGTATTCTTGCTAGTTACACTAGCCATCCTTACTGCGCTTCGATTGTGTGCGTACTGCTGCAATATTGTTAACGTGAGTCTTGTAAAACCTTCTTTTTACGTTTACTCTCGTGTTAAAAATCTGAATTCTTCTAGAGTTCCTGATCTTCTGGTCTACTACACTGTACTCTACCATCGATGGATCTGAGTCT
+
5<BB?CEBBBBBBBBBBCDCDCC;<;DBBB;;09<:<4=<<B<@@CCCFE@CCCCCAD@DDDD?@?BCCCDC@AG=;;;::):;4;@BC=CBCB?B@CACE@AAAEDDACCCCCBBC@CEC@C@CCAAABBB>BBBB?BCCAAADFDBBBCCBBC@CCB@CB?B@BBCBBBCCF?BBCCB:C>B@BCFFE3DCCCC=AACCDCCBBB@BCCD5EBBCC@C@CC@CCCCCCD?B?BBCBAA>AAB=;<;;;;BA@@BCDBBBA;;;4;====:<7<<=@<559=9
@ATNG8:04319:07246
GATGGTAGTGTGTCTCTGAGAGTAGTACTCATTCGTTTCGGAAGAGACAGGTACGTTAATAGTTAATAGCGTACTTCTTTTTCTTGCTTTCGTGGTATTCTTGCTAGTTACACTAGCCATCCTTACTGCGCTTCGATTGTGTGCGTACTGCTGCAATATTGTTAACGTGAGTCTTGTAAAACCTTCTTTTACGTTTACTCTCGTGTTAAAAATCTTAATTCTTCTAGAGTTCCTGATCTTCTGGAGATATCATCAGCGAGCTACCATCGATGGATCTGAGTCT
+
<<:;9;>?<<=?=====@B??ACCDDDBCC:;4:>>;5?C<@?BCCGFBC@CCABB>B?CCICAD?CCCCCGEA@=;;;;;*;@=B;;;,;@=>:@;@;?B>BBBCCC@CCCEGEAA?@BC?B@CDBCBBBB@BBCB?CCGCDBBAAABBBECBB@BBA?@@<@?A;;;FCDCC@C;;;;.;=A>;<<<.;BBCC=CCCBCBBAAB4;:;;*;>C=A6;5;?;::9==99.93888;;=:;;98<<///;;;<@@@>?=;;;;:5::::845.5;;9;;<<<<
@ATNG8:04321:07242
GATGGTAGCACACGAGATCTCATCGTACCTCATTCGTTTCGGAAGAGACAGGTACGTTAATAGTTAATAGCGTACTTACTTTTCTTAGCTTTCGTGGTATTCTTCTAGTTACACTAGCCATCCTTACTGCGCTTCGATTGATGTGCGTACTGCTGCAATATTGTTCAACGTGAGTCTTGTAAAACCTTCTTTTTACGTTTACTCTCGTGTTAAAAATCTGAATTCTTCTAGAGTTCCTGATCTTCTGGATACACTCATGCACCTACATCGATGGATCTGAGTCT
+
@?AC@A@@00///99<ADCCCC;90:00)----(---9/8;,/)////5958::554./2799>:@+0//-6////)/////&//)/88<=29;::7::;74425555<8;;?984<:06//*/06688833/455--(--,2,/..73358855594=8:5//(./(..:8///88+..9;;.727299999*9222:/668575;97715997(....73809;39<<8555/5/522255/557287=>@@@A==;;;?;===?>??@@@388:?@>@?;3
@ATNG8:04323:07275
GATGGTAGTGTCATATGAGAGTGTGTACTCATTCGTTTCGGAAGAGACAGGTACGTTTAATAGTTAATAGACGTAACTTCTTTTTCTTTGCTTTCGTGGTATTCTTGCTAGTTACACTAGCCATCCTTACTGCGCTTCGATTGTGTGCGTACTGCTGCAATATTGTTAACGTGAGTCTTGTAAAACCTTCTTTTTACGTTTACTCTCGTGTTAAAAATCTGAATTCTTCTAGAGTTCCTGATCTTCTGGCTCTCGTAGACAGATACTACCATCGATGGATCTGAGTCT
+
55>>9>>=;;::;955659;<666>?=>;;44.4449044.48555<<55.599555)5.5;;;.5.5999><<:6::)/////$/7;)/55=2995505559??766>=<<8<;A;@B>=?BBC@C@BBAA0//<6A?@C@CCCCC@BAA9::@:9:;?CCC?CC@C9:9:995CCC<??BBA8B=@<@=@==*00000*9=?@@@@?9:49999(5@@;@9999B=BBBBBBC@D?BBBCDC8;;B@BBCBDBFABBBBCCEDBCCD@CABADCB?BB@@@AABCA
@ATNG8:04325:07270
GATGGTAGTATATCGCGTCGCTATCCAGAAGATCAGGAACTCTAGAAGAATTCAGATTTTTAACACGAGAGTAAACGTAAAAAGAAGGTTTTACAAGACTCACGTTAACAATATTGCAGCAGTACACACACAATCGAAGCGCAGTAAGGATGGCTAGTGTAACTAGCAAGAATACCACGAAAGCAAGAAAAAGAAGTACGCTATTAACTATTAACGTACCTGTCTCTTCCGAAACGAATGAGTACGTGTGACGTACGTGAGTACATCGATGGATCTGAGTCT
+
C>CC@CCCB==CAAABBBCCCBBEI@DBC@CBBC:;:;@CCCCCCC@CB@B@CCCCCCGD3D?BBBBBBBCCBB<A@;::::*:@;@@BBB:BBB?BCCCCCCBB@C?BC@DDD?BBBCBBCCCCCCDBBBC@DC@@>@@AA::9@<B?BBCGECCCCDDC@BBBDBB??@=?BB=>?BBE>BAB=AA@AA2AC?BAAABBBBB?B?BBB@<@=B>A@@=@ABBBCB=@=?CG?EBB?BBBBBBBBCCBBBBCBBBBBFBCB:::CBBCCC?CAAAD?@@AB
@ATNG8:04331:07246
GATGGTAGTATCTGTCTACGAGAGCCAGAAGATCAGGAACTCTAGTAGAATTCAGATTTTTAACACGAGAGTAAACGTAAAAAGAAGGTTTTACAAGACTCACGTTAACAATATTGCAGCAGTACGCACACAATCGAAGCGCAGTAAGGATGGCTAGTGTAACTAGCAAGAATACCACGAAAGCAAGAAAAAAGAAGTACGCTATTAACTATTAACGTACCTGTCTCTTCCGAAACGAATGAGTACTACTCTCAGAGACACACTACCATCGATGGATCTGAGTCT
+
55;;5<;;@=BBCABBCAAACBCA@=ADC?CBBBB@=A?ACCCFAAAAC>A>ABCBBBBB2C?BAABB;;;CCB;B?@@@@@,@A=A>BCC9DCC@CCCCCICBC@B?@@=@@@=AAAABBBBBBBAA9::C@DBCB@BBBBBBBD>A=ABA>BBBBBCCC@BBCBBA>AA?CBD>@@AAC=A??8999989%9A<@BCCAACBB?A?@?@B4:78ACCC?BCCBBBD:;::BC>BBB?BBBBBBBBBBBACCCCCBBBBBBBBBB@BBB@AAC?CCBBBBBAAA
@ATNG8:04285:07291
GATGGTAGTGTCATATGAGAGTGTGTACTCATTCGTTTCGGAAGAGACAGGTACGTTAATAGTTAATAGCGTACTTCTTTTTCTTTGCTTTCGTGGTATTCTTGCTAGTTACACTAGCCATCCTTACTGCGCTTCGATTGTGTGCGTACTGCTGCAATATTGTTAACGTGAGTCTTGTAAAACCTTCTTTTTACGTTTACTCTCGTGTTAAAAATCTGAATTCTTCTAGAGTTCCTGATCTTCTGGACAGAGTGTGCAGATACTACCATCGATGGATCTGAGTCT
+
;CEF@CBBBCCBCBBBGHGCCCCBBBBBLEBB?@@@@;@A<@@B=BDCCC@CB>69158==?>;F@BBBCC:95@4==999(499)4==<0:?:969BC?CD?BABBBF?BBCHCCCCACCC@B?BCBAAABB>BBCC@CCCBBABBIBCBDCCBC@CCCACC?B:;;BDCCDBB?BAAAA9A>B;;;;;;*;@@BB:;:BBCCCBBC5<<<<*<AB@B?C@CEAECBBBBD@B@CCCCCC@BBB?@@BCBBAAA;;;BBBCCDCC@BCCBCCC@CCCCCCCCCC
@ATNG8:04285:07292
GATGGTAGGTGCACATGAGTGTATCCAGAAGATCAGGAACTCTAGAAGAATTCAGATTTTTAACACGAGAGTAAACGTAAAAAGAAGGTTTTACAAGACTCACGTTAACAATATTGCAGCAGTACGCACACAATCGAAGCGCAGTAAGGATGGCTAGTGTAACTAGCAAGAATACCACGAAAGCAAGAAAAAGAAGTACGCTATTAACTATTAACGACCTGTCTCTTCCGAAACGAATGAGTACAGAGAGTACGATATGTCTACCATCGATGGATCTGAGTCT
+
;CCC?BCE?CBABDFDCEBCCDDAA>BCD?B@@@987:?CCCCCBB@CB@B@CCCCCCCC2C@BBBDDCCCBCC?CCCCCCC5CC>B>BBB7BBB@BCCCDCCCC?B?@@>@CD@BAAACAAACCCCCCDCC?BCCF<AACDCCCB?CADBB?BCCCBBBC?CDCCCC?BB>BBB=???>>8@@?8=?>??2>C@BBBBBBBBB?B?BBC@<@::<//+/<:;;@?;>;>@B:AAA<AA@BAAA@@>>>===>>>@@@>>>>>A;?88:A@?<>AABA@@<<<
@ATNG8:04286:07308
GATGGTAGGCGACATACATACGCGCCAGAAGATCAGGAACTCTAGAAGAATTCAGATTTTTAACACGAGAGTAAACGTAAAAAGAAGGTTTTACAAGACTCACGTTAACAATATTGCAGCAGTACGCACACAATCGAAGCGAGTAAGGATGGCTAGTGTAACTAGCAAGAATACCACGAAAGCAAGAAAAAGAAGTACGCTATTAACTATTAACGTACCTGTCTCTTCCGAAACGAATGAGTACGTGTGCGACGTGTCTCCTACCATCGATGGATCTGAGTCT
+
/777177=:@::;LFDCBCCBAB992;AA=BECCCC6;6;BCBBCC@BB@B@BBB::999*:;ACECCBBABBB=BCBCCCC5CC?C@CCC9CCC@CCCCECBBB@C@BB@BCC@BBAA@CBECCCBBBCCCACCBD@BBBBBBD?C@BBD?CCCBBBBB?CCBBBB@BC?AAA>AABBB=A@@:<<<==.>A=A>>>CCCCC?C>BBCC?B@B?C@@>@B@@ABB@E?BBC=DCC?CBBBABBBBBBBBBBBBBBBBBA?B@A=ABBBDCC9>>?@@@@>>>
@ATNG8:04287:07304
GATGGTAGCACGAGTCACTCATATCCAGAAGATCAGGAACTCTAGAAGAATTCAGATTTTTAACACGAGAGTAAACGTAAAAAGAAGGTTTTACAAGACTCACGTTAACAATATTGCAGCAGTACGCACACAATCGAAGCGCAGTAAGGATGGCTAGTGTAACTAGCAAGAATACCACGAAAGCAAGAAAAAGAAGTACGCTATTAACTATTAACGTACCTGTCTCTTCCGAAACGAATGAGTACAGAGAGTACGATATGTCTACATCGATGGATCTGAGTCT
+
/@;A@ACCCBB====<566;<<:;;8<=B?BCABBDAE@BCCBBBC@CC?B>BBBBBBBC3C@BCC<<<DBBBF>B:;4999':<9><@CC9CCC?BABDCBBBB>B=BB@BCB@CBBBBBBBCCABADBCC@BBBB?B;;;BBBD?B?B;;7<B@@@CCC@CCBBAA>AC?BCC=>>>@@9??>?@@@A@2@A?BBBBBBCCC?B=BA@@<>;>?BBC>A@@@?=?9>9>?B<ABC@==>CCBBA@AA:9:8BBABBB@;;;00/7779>?<?AA>=<><<<
@ATNG8:04288:07312
GATGGTAGCATCATGCATATCTCACCAGAAGATCAGGAACTCTAGAAGAATTCAGATTTTTAACACGAGAGTAAACGTAAAAAGAAGGTTTTACAAGACTCACGTTAACAATATTGCAGCAGTACGCACACAATCGAAGCGCAGTAAGGATGGCTAGTGTAACTAGCAAGAATACCACGAAAGCAAGAAAAAGAAGTACGCTATTAACTATTAACGTACCTGTCTCTTCCGAAACGAATGAGTACGTGTGCGACGTGTCTCCTACCATCGATGGATCTGAGTCT
+
5?;;<BBBBCDCCCCCCBBAAACDD@BCCAEFE@@@?B?BBCAABD@CC?C@CB:98>??+B=BB@BBBABAB?8?@<;;;;';9894444&5>:=@CBCCDBBB@B?CC@CCE>@@@@AAAAABBCCCCCC@CCA@>ABBAGGBB?BACCC@CBBBBGDD?BABBBFADC>BAB=??AAB=???:?@@AA2BC@BBCBBBBBC@E?AA>@=@:>>CBB>BB@@@BC@CACDG=DDD?BBBBBCAABBBAAA999BBBABB=;?C@A????@@<>>@@=>>>@B
@ATNG8:04288:07320
GATGGTAGGTGCACATGAGTGTATCCAGAAGATCAGGAACTCTAGAAGAATTCAGATTTTTAACACGAGAGTAAACGTAAAAAGAAGGTTTTACAAGACTCACGTTAACAATATTGCAGCAGTACGCACACAATCGAAGCGCAGTAAGGATGGCTAGTGTAACTAGCAAGAATACCACGAAAGCAAGAAAAAGAAGTACGCTATTAACTATTAACGTACCTGTCTCTTCCGAAACGAATGAGTACAGAGAGTACGATATGTCTACCATCGATGGATCTGAGTCT
+
89;;6<?B?BBAB@CBBBBBB;;;B=@@@?A@@@;96;=AAAECBB?A@=@=AAAAAAAA0@<@AABC;<;BCC>CCDEDDD2DD?C5;::*:BC?FCCBBBGCC?C?CB@@@?=@CCCFBCDCCBBBCCDF@CBBB@CCBBBBBCAFBCBB@BFC@@@DC@CBBCDCA::8:A@;?@9::29>>;@@@@@.@@=AABCBBBEC>A>AABB7948>CBB?BBBBBCC>A>AA@8?;;5:>=?ABBGBBBBAAA@@@ABBBECCBB797BBBBC=BBBBBBBBBB
@ATNG8:04289:07337
GATGTAGGTGCACATGAGTGTATCCAGAAGATCAGGAACTCTAGAAGAATTCAGATTTTTAACACGAGAGTAAACGTAAAAGAAGGTTTTACAAGACTCACGTTAACAATATTGCAGCAGTATGCACACAATCGAAGCGCAGTAAGGATGGCTAGTGTAACTAGCAAGAATACCACGAAAGCAAGAAAAAGAAGTACGCTATTAACTATTAACGTACCTGTCTCTTCCGAAACGAATGAGTACAGAGAGTACGATATGTCTACCATCGATGGATCTGAGTCT
+
=A;;;==9=<BBFDICBAACCCDD?CCC?BA?B:97;>ABCCCCC@BC@B>A@B:9999)9=?@@@BBCCCCB8AA;;;;.;C>C;ABB9ACDADCCCCBCA@=@?BA?BCB>AABBCCCCCCCCCBBCC@DCCC@AAADDCCC?C@DCC@BCCCCCCC@DCCBBB@CA=A@A799AAA<AA@=?@@@A2BC@BBBBAAA>?8>:@@@@>A?AAC;;9;BABBCDAG@BCB>BCC?AA?BBBBBBDBABBBCBBBCBBB@@==<=BCCCBA=BDCCBBBBBB
@ATNG8:04294:07293
GATGGTAGCACACGAGATCTCATCGTACTCATTCGTTTCGGAAGAGACAGGTACGTTAATAGTTAATAGCGTACTTCTTTTTCTTGCTTTCGTGGTATTCTTGCTAGTTACACTAGCCATCCTACTGCGCTTCGATTGTGTGCGTACTGCTGCAATATTGTTAACGTGAGTCTTGTAAAACCTTCTTTTTACGTTTACTCTCGTGTTAAAAATCTGAATTCTTCTAGAGTTCCTGATCTTCTGGGTCTACGCTCGTCGCGCTACCATCGATGGATCTGAGTCT
+
6@DA9BBDCCCAABCCBCCCCDJJC@A@AB@B?ACCE?GD@C@CCBDCCC=AABBD?B?BDBB?B?CCCDAAABB9CCCCC3BB>BABC=AAAC@CCC@BB>???BBA?BB>??DDD?CCC?BBBBCAA<><>9=<587>>>??====>@@@AA<>>><@@<@8;;ABBB???:====>/>:?:==BBA/?@;;;1;;====?>==4:;;:+9ABAB9A=AA:??AAAAA=D=CA@@@A<>>@@:@BA>>??@@@@>>>>>???=?A???DD<===???AAAB
@ATNG8:04300:07339
GATGGTAGTGTGTCTCTGAGAGTAGTACTCATTCGTTTCGGAAGAGACAGGTACGTTAATAGTTAATAGCGTACTTCTTTTTCTTGCTTTCGTGGTATTCTTGCTAGTTACACTAGCCATCCTTACTGCGCTTCGATTGTGTGCGTACTGCTGCAATATTGTTAACGTGAGTCTTGTAAACCTTCTTTTTACGTTTACTCTCGTGTTAAAAATCTGAATTCTTCTAGAGTTCCTGATCTTCTGGTAGAGCGTGCATATATCTACCATCGATGGATCTTGAGTCT
+
>>;;7555>>>A>;9;;999?9;::6955<<<068<>89:5;>;:::CCC?BBBBB>B@DAA@=@;@BBA@ACCC>BCCCC3@@<;=BC<@@@@;>>C1696695;9;6;9799///)/775<)66<566;;5;666:>><666655555===@@0954244.439456=<:99)////)/4:455555$55<<<6<<=<>>=555.5555$5<;<<594//)/////9:6<7::8;993945.5///////:;775444444437//////)/933-39----
@ATNG8:04301:07338
GATGGTAGTCTCAGATAGTCTATAGTACTCATTCGTTTCGGAAGAGACAGGTACGTAATTAGTTTAATTAGCGTACTTCTTTTTCTTGCTTTCGTGGTATTCTTGCTAGTTACACTAGCCATCCTTACTGCGCTTCGATTGTGTGCGTACTGCTGCAATAATTGTTAATCGTTGAGTCTTGTAAAACCTTCTTTTTACGTTTACTCTCGTGTTAAAATCTGAATTCTTCTAGAGTTCCTGATCTTCTGGGTGTATCAGCGAGTATCTACATCGATGGCATCTGAGTCT
+
B;65:>>BBBBBBA@ABBDJAA;;;;;;<;:=3>>>>8;=7<=A>AD;;9,/-7---(-(----(/)/)/:9/44995:;===+::388==594594;<=49;1599://)//:///<<045=0626@=BB>>A959492999@<@;//////////)//)/29;.4./7//)/77:<<9666@@1;69755555$5555<)55<666;;;;.555&/7---(-(--(-/779==9=:==>:::7655>4;6666@<@695995>0////885797,/////8:4443
@ATNG8:04302:07338
GATGGTAGGCGACATACATACGCGCCAGAAGATCAGGAACTCTAGAAGAATTCAGATTTTTAACACGAGAGTAAACGTAAAAAGAAGGTTTTACAAGTACTCACGTTTAACAATATTGCAGCAGTACGCACACAATCGAAGCGCAGTAAGGATGGCTAGTGTAACTAGCAAGAATACCACGAAAGCAAGAAAAAGAAGTTACGCTATTAACTATTAACGTACCTGTCTCTTCCGAAACGAATGAGACGAGAGTCAGAGCAGAGCTACCATCGATGGATCTGAGTCT
+
8A?;:?@A<A0//<<<:CBBBBAAB=A@@:??=CCC@C?<<<666?;>>9>:<<:;;999(9.555556;>>=>4<544444$55.57<<<05555555566<=<==5<<?@=@?@9=>>;;99944555:9;;7;BAB@C@@A@@@@>@8000*0>>>??=B9?>9=:>29959744:;<<=4:34/3===B1==233.38<8;=;7;8==@@7<:<<?=A8@944944.5055=3<<<0549;;:::::8>;B=BB===B=;;7827@???AB?@@@ABBACAA
@ATNG8:04306:07308
GATGGTAGCTCACGTACGTCACACGTACTCATTCGTTTCGGAAGAGACTGGTACGTTAATAGTTAATAGCGTACTTCTTTTTCTTGCTTTCTGGTATTCTTGCTAGTTACACTAGCCATCCTTACTGCGCTTCGATTGTGTGCGTACTGCTGCAATATTGTTAACGTGAGTCTTGTAAAACCTTCTTTTTACGTTTACTCTCGTGTTAAAAATCTGAATTCTTCTAGAGTTCCTGATCTTCTGGTCTACTACACTGTACTCTACCATCGATGGATCTGAGTCT
+
CCCC@CBBCBBCBBBDDCCCBBBAABCCCCBA?BCGG>CC@C@CCCCCCC?BBDBB?B?BABC?C?CCCCCABBD??????.?C?DBAA9BBB>BAB>BB:879AAB?BBB@@CBB?BA@=A?BBBDA@@?;AAAA;??@@AA==??>?AA<<<<@@A<@@;@=A>==ADA>>;>AAAA6>:><@@@@@/>@>DC9A9;;8@@A>>;>BBB.>@@BB?B?AC?BB>>???=C<B=A>??:<<@==?@AA>>=AAA??=AA@>>A;A;;<AAA<AAAA><=;>?
@ATNG8:04307:07305
GATGGCGACATACATACGCGCCAGAAGATCAGGAACTCTAGAAGAATTCAGATTTTTAACACGAGAGTAAACGTAAAAAGAAGGCTTTACAAGACTCACGTTAACAATATTGCAGCAGTACGCACACAATCGAAGCGCAGTAAGGATGGCTAGTGTAACTAGCAAGATTACCACGAAAGCAAGAAAAAGAAGTACGCTATTAACTATTAACGTACCTGTCTCTTCCGAAACGAATGAGTACTTGTGCGACGTGTCTCCTACCATCGATGGATCTGAGTCT
+
CAAB?BBCCCCBBCCCCCCCB@CDD@BBBCBB@B?BBCA?@C?CD@C>BBB???>?.?=@ABBBBAACBA;A@::999(9=;@?BBB6BB=7=A9ABBA??;@=AA;>>A=A??88888:A?>>>>@@<@AAA;@@@A==;>9>;C==7=??>>>=>9>?>@@?;?@@<@A:=<677-8==:?@???/8818=<=??@AA=A=AAAA<A<@@@@A=@>>>AAC<><>??9@?B=A@>>>@BA<A?>>>AACAAA<>@=A=;:>@????A<A@@><>>=AA
@ATNG8:04308:07333
GATGGTAGTGTCATATGAGAGTGTGTACTCATTCGTTTCGGAAGAGACAGGTACGTTAATAGTTAATAGCGTACTTCTTTTTCTTTGCTTTCGTGGTATTCTTGCTAGTTACACTAGCCATCCTTACTGCGCTTCGATTGTGTGCGTACTGCTGCAATATTGTTAACGTGAGTCTTGTAAAACCTTCTTTTTACGTTTACTCTCGTGTTAAAATCTGAATTCTTCTAGAGTTCCTGATCTTCTGGTAGAGCGTGCATATATCTACCATCGATGGATCTGAGTCT
+
;<BA=B@@;?A@@;:;BBECBCCCCCCBBB;;9;BAA<BB?B@BA@@@=<6::>00+/5:79@9C@B@@<>0//:6:<;;;(///(4:::1<=<=9=5;49@459?@AB=AADDCCGG:;;B?A>AGCJCDDD@BCAA?AIBBBBACBCCCCDCBB>AAA@CDAC>BBA@@@CBC@A;;;;.;>A<@@@@@,@@AAB=C;;;BB;;::2:9:*9@@9:9:?FD@CBB@@@C=@=@BDA@A;@::6;@BAA@AABBBBBBCCBB;;6;AAABACADCBBBBBCCB
@ATNG8:04310:07326
GATGGTAGTGTCATATGAGAGTGTGTACTCATTCGTTTCGGAAGAGACAGGTACGTTAATAGTTAATAGCGTACTTCTTTTTCTTGCTTTCGTGGTATTCTTGCTAGTTACACTAGCCATCCTTACTACGCTTCGATTGTGTGCGTACTGCTGCAATATTGTTAACGTGAGTCTTGTAAAACCTTCTTTTACGTTTACTCTCGTGTTAAAAATCTGAATTCTTCTAGAGTTCCTGATCTTCTGGGTGTATCAGCGAGTATCTACATCGATGGATCTGAGTCT
+
;>>>:BCDDCDBBBCBBBCCCCCCCBCCDD;;4;;<;,9=3>7;DDFBBB@CHDCD?@?@DBB>B?AEDCBBFCC?99999*:B=B@@@;@ABA>A@@=@B>@AACCDACCCCCCCCACCC?B?BGDDCA9:6:@@@>BCCCCBBBDBCCDCBBB@BCB=@@=A=AECCBCC@>;?:;:;.;<@<;;;;.:C;;:6::CBCDDCBB5;;;:(:AAA@=A>BB?BBCDDCE@B@BEEDCD@DBBB=BCCCCCCCCDFBBBBEB::;CCCCCF@DCBCCBBBBA
@ATNG8:04317:07313
GATGGTAGTGTGTCTCTGAGAGAGTACTCATTCGTTTCGGAAGAGACAGGTACGTTAATAGTTAATAGCGTACTTCTTTTTCTTGCTTTCGTGGTATTCTTGCTAGTTACACTAGCCATCCTTACTGCGCTTCGATTGTGTGCGTACTGCTGCAATATTGTTAACGTGAGTCTTGTAAAACCTTCTTTTTACGTTTACTCTCGTGTTAAAAATCTGAATTCTTCTAGAGTTCCGATCTTCTGGTAGAGCGTGCATATATCTACCATCGATGGATCTGAGTCT
+
CC>A?CCDDCBCCCBBCBDCCCCCCBBBD??>?CCE=BB@C=CCBBBCC?CDCBB@C@CDCC@C@CCCCCB@CD@CCCCC3AA=ABCC>BBED?BBCBFG?@@@CCC@CCCCCCCC?BBA?C@DCCD@@@C?AACC?CCCCCCBBBBBBCCCBB?BCC?BB?B?CCCCBCCCC@B@@@@7?=A;:;:::*:BBBC>CBCCCCCCCC@CCCC5DCBBC@C@DD@BBBBBDD@D=@@CCC?BBB?BBBBCBBBCCBBBCBBBCAA>AAAABBB?BC@A@CCCCC
@ATNG8:04320:07301
GATGGTAGCGCACACATAGATACAGTACTCATTCGTTTCGGAAGAGACAGGTACGTTAATAGTTAATAGCGTACTTCTTTTTCTTGCTTTCGTGGTATTCTTGCTAGTTACACTAGCCATCCTTACTGCGCTTCGATTGTGTGCGTACTGCTGCAATATTGTTAACGTGAGTCTTGTAAAAACCTTCTTTTTACGTTTACTCTCGTGTTAAAAATCTGAATTCTTCTAGAGTTCCTGATCTTCTGGCTCTCGTAGACAGATACTACCATCGATGGATCTTAGTCT
+
@B@?=ACCBCCCDBBBBBCCCBBBCCCBBB;:7;ABB=BI@D@CAAABBB?BECBB?A<A=::595;;>@@;;5?<====>,>?;@@BB=AAAGAGFF?AB?CABDDGAEGEDDCCB?BBA>B?CCBBBCBB=@@AC?BAAAAAAAACBBABDAA=B@@?@D@G?CDBBAAAA@>?9::;;*;<B<A@AAA1BEECD=CBBBBBB;69=@<@@1BBCBD@CGJE@CBCBCCE@D@CCDC@@=@BB?BC;;;;;CCCCCBAADDDCC@BBCBAAB?@@@A=@BCCB
@ATNG8:04320:07320
GATGGTAGCACGACACGACGATGTGTACTCATTCGTTTCGGAAGAGACAGGTACGTTAATAGTTAATAGCGTACTTCTTTTTCTTGCTTTCGTGGTATTCTTGCTAGTTACACTAGCCATCCTTACTGCGCTTCGATTGTGTGCGTACTGCCGCAATATTGTTAACGTGAGTCTTGTAAAACCTTCTTTTTACGTTTACTCTCGTGTTAAAAATCTGAATTCTTCTAGAGTTCCTGATCTTCTGGTAGAGCGTGCATATATCTACCATCGATGGATCTGAGTCT
+
6FCD@BDDCBC@<@BBBDB;6:CCCCCCCC@@>@CCC>CC@C@DBBBCDD?BBBBB?C?BAAD?C?BBBBBBBA?:77777)9=<AABB:A@@??CCB?CC=@?@BBB?AACBA@@A>AA?>A>CB>B888959=BD:<<A@>@AA@@A>>9=>>:<<;:@D=C9>>A@AA?>?<A???@5>:><@@@@@/?A<<<6<<<778A=>>;?DDD/?>>?A=B;>?;@@@A@@@;A<@@>>>A<><<<?AA===AAAAA<<<AAAA::8:@@A@@@<@@@@@===@?
@ATNG8:04333:07316
GATGGTAGATACTCGCTGATACACCCAGAAGATCAGGAACTCTAGAAGAATTCAGATTTTTAACACGAGAGTAAACGTAAAAAGAAGGTTTTACAAGACTCACGTTAACAATATTGCAGCAGTACGCACACAATCGAAGCGCAGTAAGGATGGCTAGTGTAACTAGCAAGAATACCACGAAAGCAAGAAAAAAGAAGTACGCTATTAACTATTAACGTACCTGTCTCTTCCGAAACGAATGAGTACTGTATCTATGTGTGCGCTACCATCGATGGATCTGAGTCT
+
5;BB?BBBBCBCBCCBBCCBCC@?>8@@A<@A@A;;6:49:ACB?A>AB@C>A@@99999)9<@@A??@?CDCC9>>;;;;;':>=<<>>B9BCD?<ACGECFCC@C@CCACCB?BCDDBBBCCCDCCC@BB?CCBB>????@DBB?C@C@@>@BA@AAAA?AAABBC@CB?B?><>BCCD=><<<99::99%9?<?ABCA@CCB@A<>>>A<@=@?B@@>@ABBBBA?C?BBD>BBB?BBBBCCBBBB???A9::C@@@@00/??<;;?=?8:9:AAACBBBBA
@ATNG8:04288:07364
GATGGTAGTGTCATATGAGAGTGTGTACTCATCGTTTCGGAAGAGACAGGTACGTTAATAGTTAATAGCGTACTTCTTTTTCTTGCTTTCGTGGTATTCTTGCTAGTTACACTAGCCATCCTTACTGCGCTTCGATTGTGTGCGTACTGCTGCAATATTGTTAACGTGATTCTTGTAAAACCTTCTTTTTACGTTTACTCTCGTGTTAAAAATCTGAATTCTTCTAGAGTTCCTGATCTTCTGGAGATACACATGATACTCTACCATCGATGGATCTGAGTCT
+
;5559>666==<<==:69>>CCCDCBBBAA00/;;;8;;8;:@BCBBBC=BAACB?BAC?>@<B@>=00000<=359444$445:445)4=9=9>;;4;B;ABBBBA=???B99:@=;;;=@;?@:9;@@@<A?@@?CCCCCIHCCBAABBBBD@ECC@@@=@=BA@@BB?BB=?>>>=0>2:4:CDCC2A;;;@;@DDDAAA;:;>BCCC5CCBBB@B@BB?BBCC;;;=A?AAABBB?@@C@A<=;CCAAADBBBBB;;;AA=AABAABC9::BB?>>@99
@ATNG8:04294:07359
GATGGTAGGCGAGAGTGAGACGCAGTACTCATTCGTTTCGGAAGAGACAGGTACGTTAATAGTTAATAGCGTACTTCTTTTTCTTGCTTTCGTGGTATTCTTGCTAGTTACACTAGCCATCCTTACTGCGCTTCGATTGTGTGCGTACTGCTGCAATATTGTTAACGTGAGTCTTGTAAAACCTTCTTTTTACGTTTACTCTCGTGTTAAAATCTGAATTCTTCTAGAGTTCCTGATCTTCTGGTGTCGTCTATCATGTACTACCATCGATGGATCTGAGTCT
+
;DCC@CCC?CABBCBBBCCCABBCCGDDCCAB>BBBB=BC@C@CCCCCCC?CBBBB@C@AACC@C>@@AABBBCC?>>>>=.=C>BBBB;BBBA?AAB?CC;==>CBB?BBBCBBAA>A@=9>9>A?AA<==<AA?>9@AA==<?@@AAA@@>>>9>??<>>:<;@@ACBBB>>:??DDD5A;@;>>BBB/BB:::07/////<<<?;?BB5B?@@@;@;8818;<>:;;=@=AB@A??;>>A=>>>A@@>>>>??AAAC??>>:>CAAA>?;?AA@?>>@DA
@ATNG8:04297:07364
GATGGTAGGCGACATACATACGCGCCAGAAATCAGGAACTCTAGAAGAATTCAGATTTTTACCACGAGAGTAAACGTAAAAAGAAGGTTTTACAAGACTCACGTTAACAATATTGCAGCAGTACGCACACAATCGAAGCGCAGTAAGGATGGCTAGTGTAACTAGCAAGAATACCACGAAGCAAGAAAAAGAAGAGCGCTATTAACTATTAACGTACCTGTCTCTTCCGAAACGAATGAGTACTATGTAAGCTCTATACTACCATCGATGGATCTGAGTCT
+
48;;7<CC@C@?;;;:::0//66//,/<;<5?BBC>C?B:;;BBB@;:89:@@000:::'0/)/6::<<<;;:19945555$599=4955&5;;5<CCBBBC9:4989925==9>=====>>==;;;54493998:5:;;<BBAB?B?A@@=@AA@??>@>@@?A@A;@A999C=?>770377,37777(8<;>977@::=@;><>>>A=@<=>ABA=@>???@B?B<>>D>B??<?AAAACCA9988A=<>>??BCDB?==8=====>D:??><9::99;
@ATNG8:04299:07343
GATGGTAGTGTGTCTCTGAGAGTAGTACTCATCGTTTCGGAAGAGACAGGTTCGTTAATAGTTAATAGCGTACTTCTTTTTCTTGCTTTCGTGGTATTCTTGCTAGTTACTCTAGCCATCCTTACTGCGCTTCGATTGTGTGCGTACTGCTGCAATATTGTTAACGTGAGTCTTGTAAAACCTTCTTTTTACGTTTACTCTCGTGTTAAAAATCTGAATTCTTCTAGAGTTCCTGATCTTCTGGGATGTGTGCGCAGTGCCTACCATCGATGGATCTGAGTCT
+
99//+5===<;?;;;;<666=B@?@@A>;::99;9=1>@<B?BBBBBBA?C69:;;@=ACCC>@;000/88:=>9;9977,<<8/00@<@@BB?B@@@AA7ACDDCC@CCCAAB994:>>9=2:9955;;95;@==8;A;996ABBCCECCC;;:;>A?@?=@=@A@A@=@5945;;=?2@:?:??@@@+95595,5999=65555.5599'9;;;<9=8<<255<@<<@;CAAA<@@@:999<6<569@999AA@@@:949@>9>?999BD?C:99BBBBB?
@ATNG8:04305:07372
GATGGTAGTATAGAGCTCTACATAGTACTCATTCGTTTCGGAAGAGACAGGTACGTTAATAGTTAATAGCGTACTTCTTTTTCTTGCTTTCGTGGTATTCTTGCTAGTTACACTAGCCATCCTTACTGCGCTTCGATTGTGTGCGTACTGCTGCAATATTGTTAACGTGAGTCTTGTAAAACCTTCTTTTTACGTTTACTCTCGTGTTAAAAATCTGAATTCTTCTAGAGTTCCTGATCTTCTGGCGCTCTGTCACGTCTGCTACCACTCGATGGATCTGAGTCT
+
:CCC@DA?A@DBBBBCECBBBFGEFCBBBC;;7;BCC?CC@DACC@@@BC?BCBCDAE>@@BG@C=??CCAA@8@;>BDCC/GD8BB<;3:;<<8<;:4??8799@AA?BBBAACCD>A??8:7;AACA>>>=ABDD7;:>:::=>A???B;;;A<@>><>E=B<==>?B@@@@8;:>==,718;@=@@@,:8---)----,,,--738;;;)799550537769>9>556;?:?><<<@5:;@5;::<<<<=<=:;:BAA>;;=9///7:9::5;>;:;;:/--
@ATNG8:04306:07344
GATGGTAGTATAGAGCTCTACATAGTACTCATTCATTTCGGAAGAGACAGGTACGTTAATAGTTAATAGCGTACTTCTTTTTCTTGCTTTCGTGGTATTCTTGCTAGTTACACTAGCCATCCTTACTGCGCTTCGATTGTGTGCGTACTGCTGCAATATTGTTAACGTGAGTCTTGTAAAACCTTCTTTTTACGTTTACTCTCGTGTTAAAAATCTGAATTCTTCTAGAGTTCCTGATCTTCTGGTGTCTGATCTGTATCACTACCATCGATGGATCTGAGTCT
+
6;>>;ECBBBBCCBBCBBBEDCBABBBBBCCB@BCCD>DD?C?BBBBBBC@DCBBB@B@BCCD@C@CCBBCCCCD@BCCCC5CC@CCDD=ABBB@BBC@CC8::ACDD@AA?AAAAA;@@A>A>ACC@@A@A@BBBA?CDB@>>?>AAAAA>?@A=;>;=@@=@<@AA???A??<?CBCB5B=A:;;;;;):>878-9;;;;;D>>>;>BCB/A===><?<AA=A?@@@@@<A<A@AA=<6<=<8===>>>??=====A>>>=AA=AA::;AA<>==AAAA>>>
@ATNG8:04307:07356
GATGGTAGGCGACATACATACGCGCCAGAAGATCAGGAACTCTAGAAGAATTCAGATTTTTAACACGAGAGTAAACGTAAAAAGAAGGTTTTACAAGACTCACGTTAACAATATTGCAGCAGTACGCACACAATCGAAGCGCAGTAAGGATGGCTAGTGTAACTAGCAAGAATACCACGAAAGCAAGAAAAAGAAGTACGCTATTAACTATTAACGTACCTGTCTCTTCCGAAACGAATGAGTACGTGTGCGACGTGTCTCCTACCATCGATGGATCTGAGTCT
+
48::7;>=:>::96@@@ABBB;;;@;@AB?BCFFEC@C@BBCBB@@<@C?A=AC@>>?>@0@?BBACABB@?A@8@@;;;;;';;<<=???2=A>:>A<CCDBCD>B>@@=@BB@GLCABAAACC@@@BB;;9;BBC@BCEBBBBBALACAB?BCBCCDCC?BBBBCC?CC?BBB?BCAAA5:9949ADBB3AB=::9@@?ABA;?<>>>@?B@BABCC@DDECCBB?A:;;E<B;;8:AABECCAAA?????>>>BABBB>AAD@CCBBBCB?>>>@@@@@@B
@ATNG8:04309:07381
GATGGTAGCACACGAGATCTCATCGTACTCATTCGTTTCGGAAGAGACAGGTACGTTAATAGTTAACAGCGTACTTCTTTTTCTTGCTTTCGTGGTATTCTTGCTAGTTACACTAGCCATCCTTACTGCGCTTCGATTGTGTGCGTACTGCTGCAATATTGTTAACGTGAGTCTTGTAAAACCTTCTTTTTACGTTTACTCTCGTGTTAAAAATCTGAATTCTTCTAGAGTTCCTGATCTTCTGGGTCTACGCTCGTCGCGCTACCATCGATGGATCTGAGTCT
+
<>>>:>CABA@??<BDCCCCDEFCCCBB@B;;6;AB@:AAAEACCCCCDC@CBBBA?BABCDD@D@CDB@@ACBB<97888)9><=?@?7?BCC@CCC@BC9:9ACCB@BBBBBBBB@BBB@B=@@>??AAA=@?>><>AA<==???@:::??::5:;;:?@<?<?AAAAAAAA:<7766'64<8==>=>.;;===+//////6::=;?AAA.>888A8<8>>=>>>C???=D=BB>>>>:?===8=BD::9///==<9>>>>>A;>>;;;@A=@??AAAAAAB
@ATNG8:04312:07343
GATGGTAGCGCATATCAGCGCAGCCCAGAAGATCAGGAACTCTAGAAGAATTCAGTTTTTTAACACGAGAGTAAACGTAAAAGAAGGTTTTACAAGACTCACGTTAACAATATTGCAGCAGTACGCACACAATCGAAGCGCAGTAAGGATGGCTAGTGTAACTAGCAAGAATACCACGAAAGCAAGAAAAAGAAGTACGCTATTAACTATTAACGTACCTGTCTCTTCCGAAACGAATGAGTACGATGAGATCTCGTGTGCTACCATCGATGGATCTGAGTCT
+
<CDC@C96;GDCBBACDDDDDAAAC>CED@CCDDBB@B@BBCCCCC?CC?C?A?;;;:::%;<?@BAACCC@@@8@@9999-8A>A1;;;-;;;7:CBBBGEA@=A?AA=ACE>BCBBACCCCCBBBCCAA?ACCD@CBBBBCCC@CBCBB@BCDDBCBB?BBBBBC@CC@@@?=??AAC<??B?BCDCC2CB?B?@?CCAA@?B?BBCC<?<?BDCC@CCBBB@@<@>AA@<A@@=@BACCBB@?@BAAAABA???BA:::BB?BACBB;@=?:99@@@@BA
@ATNG8:04312:07374
GATGGTAGAGTACAGTGTAGTAGACCAGAAGATCAGGAACTCTAGAAGAATTCAGATTTTTAACACGAGAGTAAACTTAAAAAGAAGGTTTTACAAGACTCACGTTAACAATATTGCTGCAGTACGCACACAATCGAAGCGCAGTAAGGATGGCTAGTGCAACTAGCAAGAATACCACGAAAGCAAGAAAAAGAAGTACGCTATTAACTATTAACGTACCTGTCTCTTCCGAAACGAATGAGTACGTGTGACGTACGTGAGCTACCATCGATGGATCTGAGTCT
+
8:::59::>:=>;@@CBCCCCCCBCACGCACBB;;9:@:>@@ACCEABB@B?CBBBBBBB3A@@@?ABC?@?DD=A@?CCCC3BB?B?BBC:BBB?B998@@?=<8<97919<<8=@<@ABBBBBCBBABAB?AAAB=ABAABAAB>B@DDC?BFCCCCCC@CCC?@@;@?:@@>;;;;;;2944.44444$4:7;;<<>@???9>::=B=9=7?BCBB999@A@@@;><;99.6//)/<<<<===;;A@CCBBBBDCCCCCCCE?AABAA@@699@@B@@@@?
@ATNG8:04314:07348
GATGGTAGCGCATATCAGCGCAGCCCAGAAGATCAGGAACTCTAGAAGAATTCAGATTTTTAACACGAGAGTAAACGTAAAAAGAAGGTTTTACAAGACTCACGTTAACAATATTGCAGCAGTACGCACACAATCGAAGCGCAGTAAGGATGGCTAGTGTAACTAGCAAGAATACCACGAAAGCAAGAAAAAGAAGTACGCTATTAACTATTAACGTACCTGTCTCTTCCGATACGAATGAGTACAGAGAGTACGATATGTCTACCATCGATGGATCTGAGTCT
+
55><399595<ACCCCCCDDDCCCC>CCC@CCDCA@?AACCCBBBD?CC?C@@?@99999*;>CCDCEDICCCB9AA:::::';@=?5955&5<<7<B=CCBBBB=A=@@<@BB?CBBDDDCCC@@@BBBBB@CDCF@BBCCCDBB>BAECC@CBBBDDCC@BBBBDD@CC?BBB=??GCD<@==<89899(9?;AA@ACCEBB?B?A@@A;?;?ABBB>B@@@@BC@C?BBCCDCC?BBBBBBBCCDCCCCABBBBBBB@@@9949??;AAB<>>>BBAA>>>
@ATNG8:04314:07386
GATGGTAGGCGACATACATACGCGCCAGAAGATCAGGAACTCTAGAAGAATTCAGATTTTTAACACGAGAGTAAACGTAAAAAGAAGGTTTTACAAGACTCACGTTAACAATATTGCAGCAGTACGCACACAATCGAAGCGCAGTAAGGATGGCTAGTGTAACTAGCAAGAATACCACGAAAGCAAGAAAAAGAAGTACGCTATTAACTATTAACGTACCTGTCTCTTCCGAAACGAATGAGTACCTCTCAGACGCTCGTCCTACCATCGCTGGATCTGAGTCT
+
55<<8<B<:=@@?9:6=@@=A00/:6<<=:>@@CBB?B?BA;:9958<<9>:>BCBBBCC1B?BCCCFBBBA@@8@;;;;;;';?<=?C??2>BB8?CAAAACBC?B@CC@CCC?@@AB@@AC@@@AACCBC?BB;;7;@@@EDA@8;7;BB>BCCBCC@@>?BB@@A?A@;==;6;;???5;90*0:;;;,00*/999<==BC=@:<8;?6;7<??@??:;9>>:<8<<799,38838///96:5<:::==BA@@?=C=A=@7717A<===;8:566>=@888
@ATNG8:04318:07355
GATGGTAGGCACTGCGCACACATCCCAGAAGATCAGGAACTCTAGAAGAATTCAGATTTTTAACACGAGAGTAAACGTAAAAAGAAGGTTTTACAAGACTCACGTTAACAATATTGCAGCAGTACGCACACAATCGAAGCGCAGTAAGGATGGCTAGTGTAACTAGCAAGAATACCACGAAAGCAAGAAAAAGAAGTACGCTATTAACTATTAACGTACCTGTCTCTTCCGAAACGAATGAGTACACACTCTCATATGACACTACATCGATGGATCTGAGTCT
+
B@AD@DBC@BBA@@DCCCCBCCCCC?CCC@@A@CCC?C?BCCCCCD@BBAC@CCCBCBBC3B@CCABCDCC???6==;;;;;*;C@D6::949BB@CICDDDDA@?@ABB?BCC?BABCDCECEBBCCDCBB@BBCC?@@@>A@?B?C?BBB@CEBBABCCACAAACB@CC@AAC>??CCC=??>999999(9@<@999BBA@@;@;@???:=9==AAA?BBCBBBB?B?ADD>BBB?BCBBBBBCBBBBBCBAAAACBBABABCDBBCCCC?AAACCBBABB
@ATNG8:04321:07365
GATGGTAGCACGACACGACGATGTGTACTCATTCGTTTCGGAAGAGACAGGTACGTTAATAGTTAATAGCGTACTTCTTTTTCTTGCTTCGTGGTATTCTTGCTAGTTACACTAGCCATCCTTACTGCGCTTCGATTGTGTGCGTACTGCTGCAATTTTGTTAACGTGAGTCTTGTAAAACCTTCTTTTTACGTTTACTCTCGTGTTAAAAATCTGAATTCTTCTAGAGTTCCTGATCTTCTGGGTGTATCAGCGAGTATCTACATCGATGGATCTGAGTTT
+
ABBA@C;5449445<;;;=666=BBBCB@@AB?BBBB9AA5;4;BCBBBD@B;;;B?B>BBBB?B@AACCB<<;;588888'8:5:9:28;<?8AB?;==,/0688858::=BBBB@BAB>A=@<==<:::9==6/*/8/////9:9:522555.566+66165655566<==755555&56;499999(9<9;;4555<<;:;==5::99'9444:0509>>=>>?=BB>B>B773;;477AA9989>?B998=877=>>=755AA>>>C8<<>>;;556.
@ATNG8:04322:07372
GATGGTAGATTATCATGTGTATCTCCAGAAGATCAGGAACTCTAGAAGAATTCAGATTTTTAACACGAGAGTAAACGTAAAAAGAAGGTTTTACAAGACTCACGTTAACAATATTGCAGCAGTACGCACACAATCGAAGCGCAGTAAGGATGGCTAGTGTAACTAGCAAGAATACCACGAAAGCAAGAAAAAGAAGTACGCTATTAACTATTAACGTACCTGTCTCTTCCGAAACGAATGAGTACATAGATATACGTATAGCTACCATCGATGGATCTGAGTCT
+
5;<<5;:::?7;=DBCCCDECBCCC@DBC?@@BB@@?@@CEECBBB>BD>@?AFA@@CCC1C?BCCCBBBFDDE=BBBFIIK5BB@B@DKJ=CCF@BABBBCBBB@C=@@=@BB699>>AB@A@C;;;BABBAFCCC@BBBAAGAB<A=ABB>BDCCCCBC?BCBBCC?CC@BBB>@@?><3::9<@ABBB3CC>AACCCBAAB7877@@A:><:>BBC@CC@@@BB@B>ACG@EAA?@BBBABA@@?CCBBCBBBBBA@@@=9929@A=?@A<?>>=@ABB?=
@ATNG8:04323:07341
GATAGCGCGACGAGCGTAGACCCAGAAGATCAGGAACTCTAGAAGAATTCAGATTTTTAACACGAGAGTAAACGTAAAAGAAGGTTTTACAAGACTCACGTTAACAATATTGCAGCAGTACGCACACAATCGAAGCGCAGTAAGGATGGCTAGTGTAACTAGCAAGATTACCACGAAAGCAAGAAGAAGAAGTACGCTATTAACTATTAACGTACCTGTCTCTTCCGAAACGAATGAGTACAGAGAGTACGATATGTCTACCATCGATGGATCTGAGTCT
+
<;<@=BCCBBCCBCCCBCBBCC=CCA;ABAA@B?B@BBBE@@@?BB@D?A@=97778'76<=<@C??@8;=3<7;;@@3=@=C2;;9&5<<<;666;;><A<B?BA>@@@=@@BBBCCBBBDBBCCCD@B@@@:;:BBDDCC?D?B;;79>?@>??C?BABBAA>@BB=@B@AAACC:A993:=9<;878/39966=>5525<;?<C@D>AAAA@@B?885:=8=9<@?8=;;8><<=@@B>==BBBBBBBB@@@??>>>><??>@A@@<@@@AA;8889
@ATNG8:04327:07352
GATGGTAGAGTACAGTGTAGTAGACCAGAAGATCAGGAACTCTAGAAGAATTCAGATTTTTAACACGAGAGTAAACGTAAAAAGAAGGTTTTACAAGACTCACGTTAACAATATTGCAGCAGTACGCACACAATCGAAGCGCAGTAAGGATGGCTAGTGTAACTAGCAAGAATACCACGAAAGCAAGAAAAAGAAGTACGCTATTAACTATTAACGTACCTGTCTCTTCCGAAACGAATGAGTACTATAGACTATCTGAGACTACCATCGATGGATCTGAGTCT
+
A<CD@BBBCCCCBBCCCDDCCCCCC@BCCABBBEBC@B?BBEDBBA?BB?B@CCC?????.??CDBABCCC???5<?9::;;*;D@E<AAA7ABBACCGCBBBED@C@BB?ACE@CCCCCCCCCBBDCCBCC@BBBB?BBBBCC@?=@@BBB@CBBBFCAA?ADCDDD@??;?AA=ABBBB=AAA>ABEBC3BB?BBBBAAA?:5:8==@E=B<@@BBB@BBAAAED>A>ABC>CCB>AABCCBBABBBBABBCBBBBCBBBBBB?CABBCAA?BBBBBAAABB
@ATNG8:04331:07370
GATGGTAGCGCATATCAGCGCAGCCCAGAAGATCAGGAACTCTAGAAGAATTCAGATTTTTAACACGAGAGTAAACGTAAAAAGAAGGTTTTACAAGACTCACGTTAACAATATTGCAGCAGTACGCACACAATCGAAGCGCAGTAAGGATGGCTAGTGTAACTAGCAAGAATACCACGAAAGCAAGAAAAAGAAGTACGCTATTAACTATTAACGTACCTGTCTCTTCCGAAACGAATGAGTACGAGTCAGAGCAGAGCTACCATCGATGGATCTGAGTCT
+
<?;B=B;66=>BBBBCCCBBACCEC>CCC?BCCCBB@B@CCCBCCC?CD@C>@?DCCCCC5B>BBCCCCCCA@@6=:;;;;;';<:;5955&5<<9=>>CCCCCC@C?@@>ABB?BCCCCCCCCAABCCCCC@CCCCACBBBAB@@<@=BBA?ACCCBCCC@@@AFDC@CC@CCC>??CCF>???;<<<>>.>A=AAAABBCCF?A>BBCF@B?BCCBB;;=BBABB9;:;BC>BCC@CCBCBBBBBBCCCCAABCBBA@@>?9>>>>ABCADCCCDAAACB
@ATNG8:04332:07340
GATGGTAGGTGCACATGAGTGTATCCAGAAGATCAGGAACTCTAGAAGAATTCAGATTTTTAACACGAGAGTAAACGTAAAAAGAAGGTTTTACAAGACTCACGTTAACAATATTGCAGCAGTACGCACACAATCGAAGCGCAGTAAGTATGGCTAGTGTAACTAGCAAGAATACCACGAAAGCAAGAAAAAGAAGTACGCTATTAACTATTAACGTACCTGTCTCTTCCGAAACGAATGAGTACCTCTCAGACGCTCGTCCTACCATCGATGGATCTGAGTCT
+
5<==9>??;666;;>A@B;::DCCK@CCC@@A@BAB=@=@A;::?@;9:69:==000>>>'0*/9:9:=>>AAA7<<<@CCC1CD@C@CC?0<99.5599<4444385:=:>9905<<<===B@@@BAAB@A=@BA@;@A;;;>AB?BBBBB@CCBBB@@@<?@@BCC?BA;>98188===278=;ACCCC3@?=@>=><;>>@4977??A8:177:;B<@>??AAB?B?BCD>C::8:AB???C>AADA@>>0000>@AB?>>>=@?=<856-555:;55585
@ATNG8:04333:07350
GATGGTAGCGAGCGAGTGTGTATACCAGAAGATCAGGAACTCTAGAAGAATTCAGATTTTTAACACGAGAGTAAACGTAAAAAGAAGGTTTTACAAGACTCACGTTAACAATATTGCAGCAGTACGCACACAATCGAAGCGCAGTAAGGATGGCTAGTGTAACTAGCAAGAATACCGCGAAAGCAAGAAAAAGAAGTACGCTATTAACTATTAACGTACCTGTCTCTTCCGAAACGAATGAGTACAGAGAGTACGATATGTCTACCATCGATGGATCTGAGTCT
+
:<<<9=BC@AB=<@AA;99@ACBCB=B@A<@BAABD6;8;@B?@>A<??=@;>>=:9555$97@A>CCCCCBB@8@A;;;;;';?>?5999&59949:96>DAAAADACC@BCB=AA9;:BCCCCCDCCB@A=@BB@7;;BBCDDD?C@CDEBCC@A@BBB@CBCCBB@BC@CCD@CBBBC>BBB?AACCD2CC;@@CBBBB@A=A=BBDC@B@BACAA?ABBBB@@<@?BBL?DCC?BBDCBBBBBBBBBBBBACBBBB@@A8759CC@BBB?BBBBCCCBBB
@ATNG8:04333:07370
GATGGTAGACACGTGTGCTCTCTCGTACTCATTCGTTTCGGAATGAGACAGGTACGTTAATAGTTAATAGCGTACTTCTTTTTCTTGCTTTCGTGGTATTCTTGCTAGTTACACTAGCCATCCTTACTGCGCTTCGATTGTGTGCGTACTGCTGCAATATTGTTAACGTGAGTCTTGTAAAACCTTTCTTTTTACGTTTAACTCTTCGTGTTTAAAAATCTGAATTCTTACTAGAGTTTCCTGATCTTCTGGACGATCGCGGCACTGACACTACCATCGATGGAT
+
48::7;AEFCBBB=696;;<;;;<@9666<9949<><9<@:B,//77::==?BCCBA=@>;95<7;4:=:;;4448489999);<57333(3888-8436=A>BA@=?<397;;>>???<>A;A9<;;662554:;<@:8;8>>@>;;;>>>;;;<1///5//)/3337?:8<8=6=7;79+9188.89::;.=?AAA3:7;;?B=AA?@@D:====,6///=061:@<>;;9:7555,5/55899:5988485/--25,,(----2523...305955555/55
@ATNG8:04333:07387
GATGGTAGACATATCGTACTCTCTGTATTCATTCGTTTCGGAAGAGACAGGTACGTTAATAGTTAATAGCGTACTTCTTTTTCTTGCTTTCGTGGTATTCTTGCTAGTTACACTAGCCATCCTTACTGCGCTTCGATTGTGTGCGTACTGCTGCTATATTGTTAACGTGAGTCTTGTAAAACCTTCTTTTTACGTTTACTCTCGTGTTAAAATCTGAATTCTTCTAGAGTTCCTGATCTTCTGGTGTCTGATCTGTATCACTACCATCGATGGATCTGAGTCT
+
;BDD@CCBBBCCCCCCCCCCCCDDDD@>;>::7:DDG=BB@C@BBBBBBB?BCCCD?C=AAAC?C?CCABBB@<?6=;;88)==8?::9(3>>?>BBB?BB<989BCD@AADCCA;;7;<@=A=DABA@@@?<?A<=9=<<<===@@@@===>>>AB??<??<?<AAAAAB@;;8<AADD2@7:49;;;;,7;999*,,,,,,6335+222&288895:32202:::9995:37;>AAA49;C;@@??>>=@???A@@@?>?AA<A?==>@@=>==@?9::<=
@ATNG8:04284:07421
GATGGTAGTATCTGCACACTCTGTCCAGAAGATCAGAACTCTAGAAGAATTCAGATTTTTAACACGAGAGTAAACGTAAAAAGAAGGTCTTACAATACTCACGTTAACAATATTGCAGCAGTACGCACACAATCGAAGCGCAGTAAGGATGGCTAGTGTAACTAGCAAGAATACCACGAAAGCAAGAAAAAGAAGTACGCTATTAACTATTAACGTACCTGTCTCTTCCGAAACGAATGAGTACTATAGACTATCTGAGACTACCATCGATGGATCTGAGTCT
+
4A;A>BBBBCCCBBCAABBBDCC<;46@D9ABACBBB=@@A@@?A<@@<@9?BB9:999)9:@=ABBBCBCBB9@:;;;;;);@>@>9568<6949DDBBCC;;;;@CCDCCC@GCCCBBBCBDDCBBDBB>CBAA@CCDBCC?@=A@BBB>A@@@AB=C>BBBBBB@BB=AAA4:3===6?=<8899::(9=9?CCCCCABB1838:::0818>@@@><;;CCCC=>?ABC=BBB>BBCCABBBBBBEBBBBBBBBBBABB??;@??>?>C?C:98@<@888
@ATNG8:04284:07422
GATGGTAGCGAGCGAGTGTGTATACCAGAAGATCAGGAACTCTAGAAGAATTCAGATTTTAACACGAGAGTAAACGTAAAAGAAGGTTTTACAAGACTCACGTTAACAATATTGCAGCAGTACGCACACAATCGAAGCGCAGTAAGGATGGCTAGTGTAACTAGCAAGAATACCACGAAAGCAAGAAAAAGAAGTACGCTATTAACTATTAACGTACCTGTCTCTTCCGAAACGAATGAGTACTATGTAGAGCTCTATACTACCATCGATGGATCGTGAGTCT
+
4<;;7<====666=<<<>>9966669>>>@@A@=CB@C@BBBBBBB?@A=A:=>@;;;;.9.59<99999555)5=9999+9@.9.944&5::8;;<>>;;992;;:;29<?7<@CCCBBB<;;@@>@>=>A0//:=;;==@==9<<A;;59=@<====;==BAABADD@9989<;333(7;82;7777$3317888;;8//(/)/9//(/383555.5;566>>;A9<=>8>5545<;;<==<;;743AA777?>????@>>8>=:989=:;:000<:;;?<
@ATNG8:04287:07414
GATGGTAGATATATGCACGCTCTACCAGAAGATCAGGAACTCTAGAAGAATTCAGATTTTAACACGAGAGTAAACGTAAAAGAAGGTTTTACAAGACTCACGTTAACAATATTGCAGCAGTACGCACACAATCGAAGCGCAGTAAGGATGGCTAGTGTAACTAGCAAGAATACCACGAAAGCAAGAAAAGAAGTACGCTATTAACTATTAACGTACCTGTCTCTTCCGAAACGAATGAGTACTATAGACTATCTGAGACTACCATCGATGGATCTGAGTCT
+
BBBB>BABB@?@CCCCCCCC@BB::8;CC@BBBC@@>@@BBCCAAA@DC?A?BBB@???6@>BBBDB@??78848@@@ED;BA=A4;;;-;>C>:;;CCCBBB@CACC@A@@?DCCDDBBCCCCCDDDCC?CDCC???BA?@?C?C@DCC?BBBBCCBB?BBCBBB>BB>AAA;>>@@@;@==988882:A?BBBBAAA9938:@@=><>:<9>00-0===@A@;><99:/:BA?BBBECBBCBAAAAAA@AAABBAAA@995:AA@ABB=AABBBBBBBB
@ATNG8:04308:07396
GATGGTAGTGTCATATGAGAGTGTGTACTCATTCGTTCGGAAGAGACAGGTACGTTAATAGTTAATAGCGTACTTCTTTTTCTTGCTTTCGTGGTATTCTTGCTAGTTACACTAGCCATCCTTACTGCGCTTCGATTGTGTGCGTACTGCTGCAATATTGTTAACGTGAGTCTTGTAAAACCTTCTTTTTACGTTTACTCTCGTGTTAAAAATCTGAATTCTTCTAGAGTTCCTGATCTTCTGGTCTACTACACTGTACTCTACCATCGATGGATCTGAGTCT
+
///739<;>>>=;;;;<<<=><<ACBCBBA5/)///)//)/3779=?>><?>==>2615<;;7;7;>=>=@B?@<@?A?A0@<8@BD@===@@,0/0)0>4>>FGC@:=>?CCDGD@CBB?B@C;;;CCBB?BB@A<@000000@B@999@@@@9>==<=C<C?BABBBBCBA;=:;:;-;=A=::;;;*;ABBF>CDCDCAAABA4:::;*;B:;:=B>@A<@BCCBBC@B?BB@@BC>@@B?CABBCCCBBBDCCCA@@@00+0<;;ABC@CBAA999@98
@ATNG8:04318:07392
GATGGTAGGTGCACATGAGTGTATCCAGAAGATCAGGAACTCTAGAAGAATTCAGATTTTTAACACGAGAGTAAACGTAAAAGAAGGTTTTACAAGACTCACGTTAACAATATTGCAGCAGTACGCACACAATCGAAGCGCAGTAAGGATGGCTAGTGTAACTAGCAAGAATACCACGAAAGCAAGAAAAAGAAGTACGCTATTAACTATTAACGTACCTGTCTCTTCCGAAACGAATGAGTACAGAGAGTACGATATGTCTACATCGATGGATCTGAGTCT
+
CCCC@CBC@BBBBCDCBCCEDDBBB=BCC@DCCC??=?@BBCCDCC?CC>A<?CB99999):>ACCCDCCDCCC;@C9999*;C>C5:;;.;CC?FCBCBBCCC?C?BB=BCC?CAAAC@@@@@@DDEEBB@CCBB?BCCCCCBC@C@C@@?@CCCCCCC?CCCCCA>AA?BBB>A@@@?6?=<5;;;;;1;A>B=><CCC@A<>7???<05.6=A>@<@A@@ABBAG?CBC=CCC@BA@AACCCAAAAAABBBB@@@BBBBBCBBB@@@@=@BBCBBB?@@
@ATNG8:04323:07393
GATGGTAGGTGCACATGAGTGTATCCAGAAGATCAGGAACTCTAGAAGAATTCAGATTTTTAACACGAGAGTAAACGTAAAAAGAAGGTTTTACAAGACTCACGTTAACAATATTGCAGCAGTTCGCACACAATCGAAGCGCAGTAAGGATGGCTAGTGTAACTAGCAAGAATACCACGAAAGCAAGAAAAAGAAGTACGCTATTAACTATTAACGTACCTGTCTCTTCCGAAACGAATGAGTACCTCTCAGACGCTCGTCCTACCATCGATGGATCTGAGTCT
+
4<::7<<=:;;;;<@;@ACGEBB;;:;CCAFBAA;:6;@BBBBCBB?BD=@=@BBA@@@@0>;@ABBBFFCCCF;AA;:;;;*;@>@5999&9@=8=CBAA@CBA>@=@?<@@A>@??ABDBBABBCCCCAB?BCDD@CBBA@ABB>A>@@@?ACCC<<;C@EEBBBB?AA=AAA=@B:::29@??;>?@@1???AAAAA@9;:59;?AAA@C@@??CC?CBCDCBA>A=?>>5=@@<@BBBABA@CDBABCCDBAAAB?>9?>@39999@@A?B989BBBABB
@ATNG8:04330:07414
GATGGTAGTGTGTCTCTGAGAGTAGTACTCATTCGTTTCGGAAGAGACAGGTACGTTAATAGTTAATAGCGTACTTCTTTTTCTTGCTTTCGTGGTATTCTTCTAGTTACACTAGCCATCCTTACTGCGCTTCGATTGTGTGCGTACTGCTGCAATATTGTTAACGTGAGTCTTGTAAAACCTTCTTTTTACGTTTACTCTCGTGTTAAAAATCTGAATTCTTCTAGAGTTCCTGATCTTCTGGACAGAGTGTGCAGATACTACCATCGATGGATCTGAGTCT
+
/8:;6;?;??<@@@;<<??DCCCBBBBCCCBB@BCCC>CD@B@CCBBBBB?DCCCC?A?ADHFAD?CCCCCDDEC>;;;;;*;A>A;;;7;A@B=BAA?AKEGCCCC@CCCBBBGF?AAA>A?A@@?>?>A?ABDC5;:CBBBCCCBCBB@??A?;;;@BC?B@A@@CCBBBB>@;;;;.;=A=;;;;;*;CEED=;;CBDBCCCC@CDCD5;;;BB@BADC?CBCECCC@B>A@@@;;5;;;8<JCECGABBCCCBBBBDBAA>@@@@DBC?CBB????ACA
@ATNG8:04343:07056
GATGGTAGCACGACACGACGATGTGTACTCATTCGTTTCGGAAGAGACAGGTACGTTAATAGTTAATAGCGTACTTCTTTTTCTTGCTTTCGTGGTATTCTTGCTAGTTACACTAGCCATCCTTACTGCGCTTCGATTGTGTGCGTACTGCTGCAATATTGTTAACGTGAGTCTTGTAAAACCTTCTTTTTACGTTTACTCTCGTGTTAAAAATCTGAATTCTTCTAGAGTTCCTGATCTTCTGGTATGACTAGTGTACTACTACCATCGATGGATCTGAGTCT
+
5ACC?CCCBBBBBBCCCCD:9;CDDCCCCDBB@BBCC?CC@CBCCCCBBB@DDDBB?B@BBCC?C@CBBBCBBBC=CCCCC3CD@C>>?:?AAB@CCC@BB?BA?A<<<>>>DEDCA?AAA?B>@ADBB>??;AABA=A@@>>==@@@@?AABBC;?@@=@@<@<@@BBB@@@A<??>AA;A;A:@@AAA/CA666(//6///=:;>=CBBA/A?@@C;>:8818>>>???:=:=?==>?<??A==>>@@@@B@?@A@@@???AA=CAAAA@@<@===?>>>@>
@ATNG8:04345:07057
GATGGTAGAGAGACTGTAGCGCACTCAGAAGATCAGGAACTCTAGAAGAATTCAGATTTTTAACACGAGAGTAAACGTAAAAAGAAGGTTTTACAAGACTCACGTTAACAATATTGCAGCAGTACGCACACAATCGAAGCGCAGTAAGGATGGTTAGTGTAACTAGCAAGAATACCACGAAAAGCAAGAAAAAAGAAGTACGCTATTAACTATTAACGTACCTGTCTCTTCCGAAACGAATGAGTACCTCTCAGACGCTCGTCCTACCATCGATGGATCTGATTCT
+
5:A@?CCCBDCCABBBBCCCCCBBBDCCC@DCCC???@@CCCCCCA?BC?A?ACCCCCCC3B?BCBBBBCBBBB>BBCBCCC5BB@B@BDD;EDD@CCAABCC;;:;@DD?D;;:;BBCGCDDDCCBCGAAA@CCAA?BBBBCCCC@C?BBD?C@BBAAAF=@?BBCB?BC@:9:?AA::::+:??;:99999%9A<997ACCCCA@C?CA??7;6;?BBB@BBCBBBC?C?ABE>BBB@BBCBBBB?BBBCCCC@@@CAA??:>>A<A@@@D@@<@=>>B>><>?
@ATNG8:04347:07080
GATGGTAGTGATACAGATAGACACAGAGATCAGGAACTCTAGAAGAATTCAGATTTTTAACACGAGAGTAAACGTAAAAAGAAGGTTTTACAAGACTCACGTTAACAATATTGCAGCAGTACGCACACAATCGAAGCGCAGTAAGGATGGCTAGTGTAACTAGCAAGAATACCACGAAAGCAAGAAAAAAGAAGTACGCTATTAACTATTAACGTACCTGTCTCTTCCGAAACGAATGAGTACTATGTAGAGCTCTATACTACCATCGATGGATCTGAGTCT
+
;CCC@DDDB@BBCCCCBBBCCCDDBBBCDDECC?B?BDDCCCC@CC?B@BBBAAACA2A?BBCACCDBBBB=A?>????,=@;@9CCC:BEG@CBBCCJD999;ACB@BBB@BBBBCCDCCDBCBCECD@CCBB?BBDDCCCC@C@BBB?BFCDCCCC?CBBBBC@BB?BBB=??99929??;::9:9:%:>;<97:CBBBC@C>?@CB:?;?@CCC@CCBBBCC?B?BBC=BBC?AAABBBBBAAABCCCBBABBDBB?>BB;@@AA>=A@CAAAB???A@
@ATNG8:04348:07052
GATGGTAGCTCGCTGATGATATCTCCAGAAGATCAGGAACTCTAGAAGAATTCAGATTTTTAACACGAGAGTAAACGTAAAAAGAAGGTTTTACAAGACTCACGTTAACAATATTGCAGCAGTACGCACACAATCGAAGCGCAGTAAGGATGGCTAGTGTAACTAGCAAGAATACCACGAAAGCAAGAAAAAGAAGTACGCTATTAACTATTAACGTACCTGTCTCTTCCGAAACGAATGAGTACTGTATCTATGTGTGCGCTACCATCGATGGATCTGAGTCT
+
5;<<7===@;;;<<<BCCCEFCCCCACCHBBBBC:99;@BBBAAFD@AA?A?BAA?????.?@CBBBCCC>>@B<AABBBBB0AB;A5;;;.;BB?CCCDCEIBA?@?BA?CBB?BCCCDCDEECCCCCBBB?B@@@?A@@@BBCC?C@DA@?ACBABCA@=?FBBBC?BB@AAA<??999+98819CCCC2BBAAAABBBB@A:>:>@A@<?;==A;;8;BDCCCC?C>@?E>BBC@ABBBBAA??====?@@@AABBBAAACA<@@@>>;?=@???BBAABB
@ATNG8:04349:07043
GATGGTAGCGCATATCAGCGCAGCCCAGAAGATCAGGAACTCTAGAAGAATTCAGATTTTTAACACGAGAGTAAACGTAAAAAGAAGGTTTTACAAGACTCACGTTAACAATATTGCAGCAGTACGCACACAATCGAAGCGCAGTAAGGATGGCTAGTGTAACTAGCAAGAATACCACGAAAGCAAGAAAAAAGAAGTACGCTATTAACTATTAACGTACCTGTCTCTTCCGAAACGAATGAGTACAGAGAGTACGATATGTCTACCATCGATGGATCTGAGTCT
+
44885=969BBCBBBGCBBBCCCCC>CDD@BBBBCD@C?BCCCCBB?AA?B@A?@:;;;;*;>BABBCBB;;<E=BB@@@@@0@A>A>CBB9CCC?BCBBBCC::9;@AA=A@@<@BBABBBBCC@@@DBBB@CCAA:;;CCCBBB>B@BCDACCCBCBCD?BBCCCC@BB@AAA?AA99939?@<::9999%:>;=?=@BCEAA>A?BBEC>B?AAB@@>@CBCCCC@C@BBC=C@@>@?BBBCCBBBBBBAABBCCCBB@@BBB>BBBBBBB?BBBBBBBBBA
@ATNG8:04350:07064
GATGGTAGGCGTGTGAGAGTCTGCCCAGAAGATCAGGAACTCTAGAAGAATTCAGATTTTTAACACGAGAGTAAACGTAAAAAGAAGGTTTTACAAGACTCACGTTAACAATATTGCAGCAGTACGCACACAATCGAAGCGCAGTAAGGATGGCTAGTGTAACTAGCAAGAATACCACGAAAGCAAGAAAAAGAAGTACGCTATTAACTATTAACGTACCTGTCTCTTCCGAAACGAATGAGTACGATGAGAGAGCTCTCTCTACCATCGATGGATCTGAGTCT
+
5>>>:CC=:BBBDCDCCBBBCFCCC=DCD@CBBBBFAI@BBCCCBB@CCADACCAAAFDD1C?BBCBBA@A???9=@99888)8>;?9???5?AA?BBCBAAABA@C@DD?@A>=A;;;=>???@@BA????<>>>@<>=>>>>>A<?:>=@=ABCBBCBB?BBAABD?BB?BCC?BB???899:;=====,;@8?8>AAA=>>1838>>>=C=>;;;>=B@@@??>=?<?DA4;9:49???998ABAAABBCC@888BB@@@@@<@@@>>>A>D?@?@==<<<
@ATNG8:04350:07071
GATGGTAGAGAGAGCTCTCTCATCGTACTCATTCGTTTCGGAAGAGACAGGTACGTTAATAGTTAATAGCGTACTTCTTTTTCTTGCTTTCGTGGTATTCTTGCTAGTTACACTAGCCATCCTTACTGCGCTTCGATTGTGTGCGTACTGCTGCAATATTGTTAACGTGAGTCTTGTAAAACCTTCTTTTTACGTTTACTCTCGTGTTAAAAATCTGAATTCTTCTAGAGTTCCTGATCTTCTGGTGAGATATGCATGATGCTACCATCGATGGATCTGAGTCT
+
45<<9====CBCCEDBBABCC??@C>;<;>=A9CCCC>CI?A=AABDCCC@CBCBB?A@CACB?C@CCCBBBBAA?ABEHE3?>=>B@A:AAAA>ABA=AA=98:@AA9>?@@@A9:39AB=A>>>>/////38;;;5:;;><A9<;=<<=<=::7956/5806.5;===<>@@<@9:9:-9*/,/9@>@,897660799>=><@?>6<===.=@@@@;@=@@;>>A@???5:7:???BB<@::59::;;;;;AA@>>>>>@>::9963----)-8969///;;
@ATNG8:04353:07051
GATGGTAGCTCACGTACGTCACACGTACTCATTCGTTTCGGAAGAGACAGGTACGTTAATAGTTAATAGCGTACTTCTTTTTCTTGCTTTCGTGGTATTCTTGCTAGTTACACTAGCCATCCTTACTGCGCTTCGATTGTGTGCGTACTGCTGCAATATTGTTAACGTGAGTCTTGTAAAACCTTCTTTTTACGTTACTCTCGTGTTTAAAAATCTGAATTCTTCTAGAGTTCCTGATCTTCTGGACGACGCGCACTGACACTACCATCGATGGATCTGAGTCT
+
4@<<7@@BBB<BB;;9@;;=B;69AABAAB;;:;DJJ?FF@B@CBBCCBB=A@@A@?D@CCCC@=?BBBBCBBBB>BACCC3@?;>;;;18;>?>B@?;>?<>?ABBB@BBBBAB??49:=9?>BA=AA===<===A7;;>????;;889?@;;::==><BD7;7:=@=>>AAA;>===</<18189<;<+=<;:47779><:=666,/:::*///-6,2---(--2236=:>6A@>>>A:8997;:///9:9>=77///::7<=9=///999*----999///
@ATNG8:04354:07074
GATGGTAGATATATGCACGCTCTACCAGAAGATCAGGAAACTCTAGAAGAATTCAGATTTTTAACACGAGAGTAAACGTAAAAAGAAGGTTTTACAAGACTCACGTTAACAATATTGCAGCAGTACGCACACAATCGAAGCGCAGTAAGGATGGCTAGTGTAACTAGCAAGAATACCACGAAAGCAAGAAAAAGAAGTACGCTATTAACTATTAACGTACCTGTCTCTTCCGAAACGAATGAGTACGTGTGACGTACGTGAGCTACCATCGATGGATCTGAGTCT
+
ABBB@CCCDCCBBCCDF;9;DICCB@EFD@AAAEBB?BD>CCDCCBB?AA=A?BBBBBCCC3C@CCD???BBBCE>BABBCDC5CD?B@BCC;CDE@CAABCDCCE@C@BC@B;;:;BBBCBCBCCCDDCCBA=A?;:6<@A@ABAA>B?BDDACBCDBBBB?CCCCDC@@@;??<8<=99929@@;:::::(8@;A>?@CDKEE?B??;:A;?:=>B@@=@BCCCCC>B>ACC>CCC@BBCBCBEDDBBAABBCC??????ABBB?BBBCEEC@BBBBB???C?
@ATNG8:04355:07050
GATGGTAGCTCACGTACGTCACACGTACTCATTCGTTTCGGAAGAGACAGGTACGTTAATAGTTAATAGCGTACTTCTTTTTCTTGCTTTCGTGGTATTCTTGCTAGTTACACTAGCCATCCTTACTGCGCTTCGATTGTGTGCGTACTGCTGCAATATTGTTAACGTGAGTCTTGTAAAACCTTCTTTTTACGTTTACTCTCGTGTTAAAAATCTGAATTCTTCTAGAGTTCCTGATCTTCTGGTAGAGCGTGCATATATCTACCATCGATGGATCTGAGTCT
+
<BBE@BBBCBCCCCCCBAACBBBBCC@@@C;;7;CBC=CJAC@CCBBBCC@CBBBB?B?BBBA@D@CAAACBBCCABBCBC3BB?BCBC>BCBC?AAB?BC<???CCC>A???DDBB=ACC?A<ACAAA?;=;AA>>7;;>>>>>?A@@@A==>@<@<<9<>:>:=ACAAA?>?;?@@AA6A<A;??DDD/@@>>>5>>=888>:::18888(2==<D;C:>>=BAAA8:;<A=888==?188;5;>?=====>=B>>>AAB@8818===A8838@@?>>>888
@ATNG8:04355:07067
GATGGTAGTATCTGTCTACGAGAGCCAGAAGATCAGGAACTCTAGAAGAATTCAGATTTTTAACACGAGAGTAAAGTAAAAAGAAGGTTTTACAAGACTCACGTTAACAATATTGCAGCAGTACGCACACAATCGAAGCGCAGTAAGGATGGCTAGTGTAACTAGCAAGAATACCACGAAAAGCAAGAAAAAGAAGTACGACTATTAACTATTAACGTACCTGTCTCTTCCGAAACGAATGAGTAACACACTCTCATATGACACTACCATCGATGGATCTGAGTCT
+
5;<A9BFCB>BBBB;=;AACCCCCB?BCD@DCCCBB@B?CAA@?@C@DD>A>AAA@@ABB2A?BBBBB@@@>>=7==?@@>,==3:29?A2BBB?;<8=8A;;;=B<>>:>;:3;===??@@>>==AA<<=:878:7==;:;;?@:><?>A>BB=>=AAB=BA>>>?=?A<<=<6::////)///)/=>>>,661:>>>888>==4;5;===;A=B>>=?<@::;@@@;@<?BA9;;;188=;56.577;;A:;:?>>>>>AA666@<@????::49ABAA?>>BB
@ATNG8:04362:07066
GATGGTAGATACTCGCTGATACACCCAGAAGATCAGGAACTCTAGAAGAATTCAGATTTTTAACACGAGAGTAAACGTAAAAAGAAGGTTTTACAAGACTCACGTTAACAATATTGCAGCAGTACGCACACAATCGAAGCGCAGTAAGGATGGCTAGTGTAACTAGCAAGAATACCACGAAAGCAAGAAAAAAGAAGTACGCTATTAACTATTAACGTACCTGTCTCTTCCGAAACGAATGAGTACACACTCTCATATGACACTACCATCGATGGATCTGAGTCT
+
CCBB?BCCBBBCCBBBABCCCCBBC=BDD?DDBBBB@B@CCCCCCA=AA>B?BBBBBCCC3A?CDCBBB@@99828@ACCCC2CCAD@BBB;BBC@CCCCCCCCD@C@BB@CBB?BCCCCCCCCCCCCCBBB@BC@A?B@A@DCCB?C@DCC?BBBBAAAA?AAAABB?BB@BBA>AAAAA<>>><9:9999%9?;??>?BBCB>;><??@@:=:>ACBB?CBBBBBB@B?BBC>CBB>AACFCBBAAABCBBBBB>=A???AABA?BBBBBBC?CBBBB???DC
@ATNG8:04366:07058
GATGGTAGCTGCTGATGATATCTCCAGAAGATCAGGAACTCTAGAAGAATTCAGATTTTTAACACGAGAGTAAACGTAAAAAGAAGGTTTTACAAGACTCACGTTAACAATATTGCAGCAGTACGCACACAATCGAAGCGCAGTAAGGTATGGCTAGTGTAACTAGCAAGAATACCACGAAGCAAGAAAAAGAAGTACGCTATTAACTATTAACGTACCTGTCTCTTCCGAAACGAATGAGTACATAGATATACGTATAGCTACCATCGCAATTGCCTAGTCT
+
54445<:::<<<;;:<<<:;;;;>9>>@:;77;//)/)/9:=?@>9<<<@;@@A>;;;;+;7;;9944555<;1;394444$4;7;.555&5996;95:96<;;5;9;;7;<<066<<AC<<<GC@@@:;:29>::6:@@@>?::1;*//7;*//;:::::4::;;<::::;-.-0---9)//6433333)3<6;444;;;77375>899+2+2294937///888392333(333-3;;888;;;3338::<==752/88///3865755-51;;6;52255
@ATNG8:04366:07077
GATGGTAGTATATCGCGTCGCTATCCAGAAGATCAGGAACTCTAGAAGAATTCAGATTTTTAACACGAGAGTAAACGTAAAAAGAAGGTTTTACAAGACTCACGTTAACAATATTGCAGCAGTACGCACACAATCGAAGCGCAGTAAGGATGGCTAGTGTAACTAGCAAGAATACCACGAAAGCAAGAAAAAGAAGTACGCTATTAACTATTAACGTACCTGTCTCTTCCGAAACGAATGAGTACACATCGTCGTGTCGTGCTACCATCGATGGATCTGAGTCT
+
@<@:7;<@BCBBBCDCCBBBDFCCC@DDD=BBBBBCAC@CCBBBDD?BB=C@CCBCCCCC5C@BBBBBC??:::-8??AABB2AC?D4;;;.;BB>BABBCDECC?B?CC?CDD?AA@ABCCCCFCCCBBBB@CCAB?CBCCCCCC?C@CCD?BBBBBBDD?CAABBB@BB?????AAAAB<A@@999888(:?<@AABCCCCC?C>====5;5;?AAA?ACBCBBB@C?AAA<ACC?AACBBBBBBBB@@@C????BCCAABBB@B?@?CBB?ABBBBABBAC
@ATNG8:04367:07070
GATGGTAGCTCTGCTCTGACTCTCGTACTCATTCGTTTCGGAAGAGACAGGTACGTTAATAGTTAATAGCGTACTTCTTTTTCTTGCTTTCGTGGTATTCTTGCTAGTTACACTAGCCATCCTTACTGCGCTTCGATTGTGTGCGTACTGCTGCAATATTGTTAACGTGAGTCTTGTAAAACCTTCTTTTTACGTTTACTCTCGTGTTAAAAATCTGAATTCTTCTAGAGTTCCTGATCTTCTGGGTCTACGCTCGTCGCGCTACCATCGATGGATCTGAGTCT
+
;ACC@CBBBBBDBBBBBCCCCFDCCBBBCCAA>@DDD>BC?C?CCCCCBC?CCCCC@C@CCCC@C@CCCECCDDD?;;::9';@>ABDC=CBAB?BBB?BD?AAAEDDACCCCCCCC?AAB@B@BCCCCCCB?BBCC?CCCCBBBCCCCCCBBBC@CCC?BB@C?BACCCCCCCBDBBCB<BAD@DCFFE5CC:999;CCBCCEBAA;@@@@0@AABB@BACC?BBCCBBB@C@CCCBBB@BABB=BBBCBCCCCCCBCBBBBBC@CDCB@@B@CBBBCBCCCC
@ATNG8:04371:07052
GATGGTAGTAGTACACTAGTCATACCAGAAGATCAGGAACTCTAGAAGAATTCAGATTTTTAACACGAGAGTAAACGTAAAAAGAAGGTTTTTACAAGACTCACGTTTAACAATATTGCAGCAGTACGCACACAATCGAAGCGCAGTAAGGATGGCTAGTGTAACTAGCAAGAATACCGCGAAAGCAAGAAAAAAGAAGTTACGCTATTAACTATTTAACGATACCTGTCTCTTCCGAAACGAATGAGTTACTGATAGACTATCTGAGACTACCACTCGATGGATCTGAGTCT
+
55AA?A@@C?D?=>=BBBCCICBAA?@@@@BBBB::.56555<6558<<9@:?::9EGEE5B?B@@000=????879::999(4;45.5555$59:5:=665<<5550/7;;7;/0+/:;/56></////<<<<:=@=>4655<<;>?9@49:>5<:;;<@>A;88448;29>>777<?::7;2;//*/@@@@>'7718;6:888?>=:?577555(5665575712222228373...'...(....2+2555555555588<<<;;;:::::0//:66>=04498887333
@ATNG8:04372:07052
GATGGTAGTGCGTGAGAGAGAGACCCAGAAGATCAGGAACTCTAGAAGAATTCAGATTTTTAACACGAGAGTAAACGTAAAAAGAAGGTTTTACAAGACTCACGTTAACAATATTGCAGCAGTACGCACACAATCGAAGCGCAGTAAGGATGGCTAGTGTAACTAGCAAGAATACCACGAAAGCAAGAAAAAAGAAGTACGCTATTAACTATTAACGTACCTGTCTCTTCCGAAACGAATGAGTACATAGATATACGTATAGCTACCATCGATGGATCTGAGTCT
+
AC>C?CCB@;;9555=<=@CBCBBB:?A@=99;CCCAD@CCBBBBB?AA?BAAABBBBBB+=@BBBBBBBBBBA;@@;;;;<*;A=@<@@@3@@@>@BCCCDB;;6;?BA>B@@>ACCCBBCJHHBAABAA@?BBA@=@BACCCCCAJACAB?AFCCCC;:8:ACABB@CC?BAA5::?>>5>993999999%9<9793>::BCC?B?;7=?:?<ABCCD@CCC;::A>A>BCC>CAA=:99ACBBBEBAAA@???BAB@??>>>A<?>>?@CH<>>>>>>>??B
@ATNG8:04375:07067
GATGGTAGCACACGAGATCTCATCGTACTCATTCGTTTCGGAAGAGACAGGTACGTTAATAGTTAATAGCGTACTTCTTTTTCTTGCTTTCGTGGTATTCTTGCTAGTTACACTAGCCATCCTTACTGCGCTTCGATTGTGTGCGTACTGCTGCAATATTGTTAACGTGAGTCTTGTAAAACCTTCTTTTCACGTTTAACTCTCGTGTTAAAAATCTGAATTTCTTCTAGTAGTTCCTGATCTTCTGGTATACACACTCGCTCGCTACCATCCGATGGATCTGAGTCT
+
<CCC?CCBCA@AIHBCCDDDBBD>B:9;BB;;4;BBC=A@<C@BBBECCDACCB@@?@ABBCC@C@CC@@@CC?A;78999)3<298;;5;BBC@DBA=A@89:>?==8<<<>>AAB?BBB?B=@@@??:88;???C=BAAAA@@@A?@>>9666*//76995<6;9;;9<:::.22:@@2=8<58599/9;:///(/(////9<><=8<<<<+;9876+55(574<==//---(-(,,,-.346684=8889966///;<=@@@A@<9:--)-6--*-6;<???A@?
@ATNG8:04376:07079
GATGGTAGCATCATGCATATCTCACCAGAAGATCAGGAACTCTAGAAGAATTCAGATTTTTAACACGAGAGTAAACGTAAAAAGAAGGTTTTACAAGACTCACGTTAACAATATTGCAGCAGTACGCACACAATCGAAGCGCAGTAAGGATGGCTAGTGTAACTAGCAAGAATACCACGAAAAGCAAGAAAAAGAAGTACGCTATTAACTATTAACGTACCTGTCTCTTCCGAAACGAATGAGTACGATGAGATCTCGTGTGCTACCATCGATGGATCTGAGTCT
+
/70/)/:@@@CDCACADB<ACCBBB>;:;259BBAA>B=A@@@@@B@BB<?;??995>?>+B:@A?BBBAA>??8?@ABEEG5CB>A7;;;.;BC@CDDGCCCCCAC@BA=A@@<ABB@@CEDGGCDCCCCC?B@@@?BABCCCCC?B?B::6;AAABCCC?CDDDDA?AC@CDC29:::::+:??;>=???.?D?B?>?BBCED?B?B?A=1818=BBB@BCCCCDC>@>:::59CA=??@CCFF?@?BBAACCA:99AAAA>>>:=A@@??B@D@@@BBBBDB
@ATNG8:04376:07083
GATGGTAGGACGAGCGTCTGAGAGGTACTCATTCGTTTCGGAAGAGACAGGTACGTTAATAGTTAATAGCGTACTTCTTTTTCTTGCTTTCGTGGTATTCTTGCTAGTTACACTAGCCATCCTTACTGCGCTTCGATTGTGTGCGTACTGCTGCAATATTGTTAACGTGAGTCTTGTAAAACCTTCTTTTTACGTTTACTCTCGTGTTAAAAATCTGAATTCTTCTAGAGTTCCTGATCTTCTGGGCTGCGCTGATATGCGCTACCATCGATGGATCTGAGTCT
+
----(--.(--/49::<<>BCBCD?BBCCCBB>@?@@;@A@EABBBBCCC@CCCCC?C?CCCD@D@DDCCCFEDD@CBDCC1BB?BBCB=BAAB?AAG@CB?AAABBC@DBCBBCCC@CBB@E@CCCCA@AC@CCBB?ECDCCAAACBBBCBBCBA@@@@BC@B?AACCCDDCC?BCDHF<B@B?CCCCC5CCCCC>CCCCCCDCBB>BBBB2BAABC@B@BF?BBCCBBB@C?BABDDE?A@BC=B9::BBBBCBBBDCCCBBB@CBCDBBB?BBBDCCACBC
@ATNG8:04377:07081
GATGGTAGGCGACATACATACGCGCCAGAAGATCAGGAACTCTAGAAGAATTCAGATTTTTAACACGAGAGTTAAACGTAAAAGAAGGTTTACAAGACTCACGTTAACAATATTGCAGCAGTACGCACACAATCGAAGCGCAGTAAGGATGGCTAGTGTAACTAGCAAGAATACCACGAAAAGCAAGAAAAAGAAGTACGCATATTAACTATTAACTGTACCTGGTCTCTTCCGAAAACGAATGAGTACGTGTGCGACGTGTCTCCTACCATCGATGGATCTGAGTCT
+
::::9>==8<;:;;=@<@BA??@@:156<9<<:://)/)/9;;:<<055.4789:;;>==*=865559555:.59)5994::+99.5.55)555.555559;55059>=8>;?7;>@<@@<=<<55595559><;;7;<==<AAA?A>000;=00/=999?BB>><<7;<03731733333&399333333$38333386/////(/473334:8372733../(/...50645522&29922227775/--6---665589///.57709;555776=9888AA=>>
@ATNG8:04334:07135
GATGGTAGTCTACAAGATTAGTCTATAGTACTCATTCGTTTCGGAATAGGCAGGTACGTTAATAGTTAATAGCGTACTTCTTTTTCTTTGCTTTCGTGGTAATTCTTGCTAGTTACACTAGCCATCCTTACTGCGCTTCGGTTGTGTGCGTACTGCTGCAATATTGTTAACGTGAGTCTTGTAAAACCTTCTTTTACGTTTACTCTCGTGTTAAAAATCTGAATTCTTCTAGAGTTCCTGATCTTCTGGCTCTCGTAGGACAGATACTACCATCGATGGATCTGAGTCT
+
8///47766-/--8(--/59////=55/7------3:/5505=7=:6668<;9499954.4.4:44.55444:99:44.44444$444(48<<45//75//)/4::)555::;)////////)444.4.5;55555/)/;27)//77784448444;<<<9<<<;>>:>9>666??A99495559&9.5.5599*59555)55<9955555.4444$4:7--(-(--(--::;:;9;9<<<654.489.5655977//)/;//5>>><<<9>>>????<=0//::;BBB
@ATNG8:04335:07132
GATGGTAGTATATCGCGTCGCTATCCAGAAGATCAGGAACTCTAGAAGAATTCAGATTTTTAACATCGAGAGTAAACGTAAAAAAGAAGGTTTTACAAGACTCACTTTAACAATATTGCAGCAGTACGCACACAATCGAAGCGCAGTAAGGATGGCTAGTGTAACTAGCAAGAATACCACGAAAGCAAGAAAAAGAAGTACGCTATTAACTATTAACGTACCTGTCTCTTCCGAAACGAATGAGTACACATCGTCGTGTCGTGCTACCATCGATGGATCTGAGTCT
+
:A:@<;;;5A@?@A=A=<=>@@C>>:?B=9695<95167<<;<://)//)/277777777'727///999;<<<<243444444#44.4.333&3::49;4339333(31794:<=7BBBBBBBBBBBBABBAA>???B?ABAA@AAA=A?BDC@CCBBBCBA?ACAADD@8879?@:>>000*/./(.5555(56.55:;??=781818=::0818:;;9:??@==<=7:4656(588/7=>?887BBBBA@?===>>>?==997?:@>ABA>>;>=>A@978<<
@ATNG8:04343:07120
GATGGTAGTGTCATATGAGAGTGTGTACTCATTCGTTTCGGAAGAGACAGGTACGTTAATAGTTAATAGCGTACTTCTTTTTCTTGCTTTCGTGGTATTCTTGCTAGTTACACTAGCCATCCTTACTGCGCTTCGATTGTGTGCGTACTGCTGCAATATTGTTAACGTGAGTCTTGTAAAACCTTCTTTTTACGTTTACTCTCGTGTTAAAAATCTGAATTCTTCTAGAGTTCCTGATCTTCTGGGATGTGTGCGCAGTGCCTACCATCGATGGATCTGAGTCT
+
A<CC?BBCCBBBCCDBBBCCC<=;CCDECCBB?CCCC>BB@DACBBB<<<7;@<6626:@@@C?C@CCCCCCCCB?BBEEG5;;8;BBA=BCAB?BCB@BB?AACCCCAECCCBCCC@BBD8::;BBB@AAB?BBBB9;;BBCABAHHHCCAAADAAAA@A@?@?BB;<;DCBC?BBBBB9B?C?AAECD5D@@@M?DBBCCBBBAA?CCCH5CJEBB?A?AC?CCCCA@@@E@BBBBBA>BA@@5@000<@@@;;;ABBA?BCB?BA@@BBB?CBCBBBBABB
@ATNG8:04344:07101
GATGGTAGACATATCGTACTCTCTGTACTCATTCGTTTCGGAAGAGACAGGTACGTTAATAGTTAATAGCGTACTTCTTTTTCTTGCTTTCGTGGTATTCTTGCTAGTTACACTAGCCATCCTTACTGCGCTTCGATTGTGTGCGTACTGCTGCAATATTGTTAACGTGAGTCTTGTAAAACCTTCTTTTTTACGTTTACTCTCGTGTTAAAAAATCTGAATTCTTCTAGAGTTCCTGATCTTCTGGGTGCGCTACAGTCTCTCTACCATCGATGGATCTGAGTCT
+
<<>>;CCCBBBCCFBBBBBBHFCCCCBBBA@@<?;:;/9@<@:BBCCCCD@DCBBC?B?BBBB?B?BBBA@ACDF?AAAA@2?B>CBBB>BBBB?AAB@DD<?>?BCB>AABBBB@@;??@:=:>A>>>???<@@@B<===:;;@>>>@@@>>>A=@@>:>?=A<>==>>AAAA<@@@@@6>8;8776666%6<676.699//.5659+55555#29:@;6;4884=@>>;:;:>:>@@???=A@@@:888@@B???A@A@A;;6;;59///<;;7?@@????@?A
@ATNG8:04345:07102
GATTAGTATAGAGCTCTACATAGTACTCATTCGTTTCGGAAGAGACAGGTACGTTAATAGTTAATAGCGTACTTCTTTTTCTTGCTTTCGTGGTATTCTTGCTAGTTACACTAGCCATCCTTACTGCGCTTCGATTGTGTGCGTACTGCTGCAATATTGTTAACGTGAGTCTTGTAAAACCTTCTTTTTACGTTTTACTCTCGTGTTAAAAATCTGAATTCTTCTAGAGTTCCTGATCTTCTGGGCAGACTCTCACACGCCTACCATCGATGGACTCTGAGTCT
+
800)/:779<4455;;>@===?ABACCB@=7<>>=5=9595?@:;::A6;9@@@6;584??8B9==B?@?BBD?AAAAA2@A3?993(3::;8<>=7<B57:@A>?>A@@?B@@@>9:93:497?DA=>=:>>AA;?@?888::799799666/755288393925299555056788-86?;ACCCC.77////'///...-...).;;;)5355>4949959575556163====;:5:79:/;=<=;>=;;:888//)/55/55576;;6777///559?A
@ATNG8:04350:07132
GATGGTAGCGCACACATAGATACCAGTACTCATTCGTTTCGGAAGAGACAGGTACGTTTAATAGTTAATAGCGTAACTTCTTTTTCTTTGCTTTCGTGGTATTCTTGCTAGTTACACTAGCCATCCTTACTGCGCTTCGATTGTGTGCGTACTGCTGCAATATTGTTAACGTGAGTCTTGTAAAACCTTCTTTTTACGTTTACTCTCGTGTTAAAAATCTGAATTCTTCTAGAGTTCCTGATCTTCTGGAGATATCATCAGCGAGCTACCATCGATGGATCTGAGTCT
+
:B:?<;>>ABBBBBBBBBA@@00)/9777<D;;;;@@D;96<C8999;6BBACCB>@@);24;;B>B?BBA9:/0)/;577988)7::3:::=4<;==9B6969E79:9@AC=AABCBBCC@CBC@B?CC;;;AAA7;;EE9;;BBCBBBBBCCCDDLK@;;;@AA<A=??@A;;9CC8@A<A@7@=@=@CCCC1BCCCD=AADCCGFCDC@CFEH5DA@AC?B?BB>BBBDCBB?B?BCCCCD@BBC@CCCBBBDBBCBBCCDCCCBB?@@@@BAB@CBBBCCCCCC
@ATNG8:04352:07130
GATGGTAGTACATGATAGACGACACCAGAAGATCAGGAACTCTAGAAGAATTCAGATTTTTAACACGAGAGTAAACGTAAAAAGAAGGTTTTACAAGACTCACGTTAACAATATTGCAGCAGTACGCACACAATCGAAGCGCAGTTAGGATGGCTAGTGTAACTAGCAAGAATACCACGAAAGCAAGAAAAAGAAGTACGCTATTAACTATTAACGTACCTGTCTCTTCCGAAACGAATGAGTACAGAGAGTACGATATGTCTACCATCGATGGATCTGAGTCT
+
5<BC?BCBCCDCCCBCBCBCCCCCC@CCC@CCCCBB@BACEDBBAB<@@>A>>@C;;;;;*5<<BCCCCECDDF=BB:::::*:A=C?CED;C@A?ACCCDCDDD@C?BB?CCC@CCBBBBCBCCDCDCCBC@BCBD@CBBBAAA?BB?BCC@CCCCCCBC?CCCCCC?AB?BCC<>>988-9@@<=?==?.<@<A??@CDCCC<?<?@@@595:BBBB@BD@AADC@D@CEE?BBB@AAABGCCCAAABBBBCAAAABBBBBA@?BBBBB>><>DBBBAAAAA
@ATNG8:04358:07094
GATGGTAGGAGACACGTCGCACTCGTACTCATTCGTTTCGGAAGAGACAGGTACGTTAATAGTTAATAGCGTACTTCTTTTTCTTGCTTTCGTGGTATTCTTGCTAGTTACACTAGCCATCCTTACTGCGCTTCGATTGTGTGCGTACTGCTGCAATATTGTTAACGTGAGTCTTGTAAAACCTTCTTTTTACGTTTACTCTCGTGTTAAAAATCTGAATTCTTCTAGAGTTCCTGATCTTCTGGGTCTACGCTCGTCGCGCTACCATCGATGGATCTGAGTCT
+
;C>D@BBB@CCCDDCCBAABCBCDCBBBDDAA=A@@A<BBAD@DDBBBCB?CCCCC?C?BCCC?A?CCD@@ACCB?BBBBB3BB?B>>><@CCC?CBB?BB<779CCC?AAAAAAAA>AAA>A>@@??????;AADC8==AA==?AA@@@AA===:??A=AA=A:A@@@@AAAA:>>@A@5@>D<@@@@@/@A<<<,66;678?<==07888(8>??F=B;>>;?CBB=<=<A=AAAA@A:>=@A:@@@AAAAAA>=??>@::;@<@@@@@@A<AA@??===>>
@ATNG8:04359:07116
GATGGTAGATACTCGCTGATACACCCAGAAGATCAGGAACTCTAGAAGAATTCAGATTTTTAACACGAGAGTAAACGTAAAAAGAAGGTTTTACAAGACTCACGTTAACAATATTGCAGCAGTACGCACACAATCGAAGCGCAGTAAGGATGGCTAGTGTAACTAGCAAGAATACCACGAAAGCAAGAAAAAGAAGTACGCTATTAACTATTAACGTACCTGTCTCTTCCGAAACTAATGAGTACTGTATCTATGTGTGCGCTACCATCGATGGATCTGAGTCT
+
5B>C@CCBBBDCB@A?AACCCBDDE?@BAABCBBBB@B@CCCBBBB@BB@C@CBBBBBBC3C?BAACE??????5?=?@>>>049.4.999*9>@=BBBBCCCBB>A?BB?CBB>BDA@@BDCCECBCCCCE@C@:94;@@?BABB?C?C;;7;BBBCBCC@EECBAA?BB?CBA>??<<<389=/73778'9A?CCBCCCBBB?B?CB@@6;3:<??@=AABBDBC?B=AAA<ABB?ABABBEHBBBBBBAAA@CCBCA@AB995:??A@@B?BBBDDBDADB
@ATNG8:04362:07107
GATGGTAGCATCATGCATATCTCACCAGAAGATCAGGAACTCTAGAAGAATTCAGATTTTTAACACGAGAGTAAACGTAAAAAGAAGGTTTTACAAGTCTCACGTTAACAATATTGCAGCAGTACGCACACAATCGAAGCGCAGTAAGGATGGCTAGTGTAACTAGCAAGAATACCACGAAAGCAAGAAAAAGAAGTACGCTATTAACTATTAACGTACCTGTCTCTTCCGAAACGAATGAGTACTGCGTCTCACTCTCGCCTACCATCGATGGATCTGAGTCT
+
====9=BCDDCBBBDDDCCCCCCBB@BCD>BBCDBB@C@CCCBBBC?BB?C?CBBBBBCB3C@BBBBBBBCAAA:@>????@,;;593=>?6BEM@HCFECFCBB?B@BB@DDE@CCBCCCCCBBBCCCCBB=@A9:6;ABADDDD@DABAA?@BBDBBBC@CBBBBB?@?=@BB;@?88927>?<@AAAA3AB????B@AABB?B?BBCB8;7;ABBB@CC@AACB@C@BBB>DDB@@@?BCCCC::9@@@BABBBB@@A@EBC?BCCCBCC@CCBBABBCDD
@ATNG8:04364:07123
GATGGTAGGAGACACGTCGCACACGTACTCATTCGTTTCGGAAGAGACAGGTACGTTAATAGTTAATAGCGTACTTCTTTTTCTTGCTTTCGTGGTATTCTTGCTAGTTACACTAGCCATCCTTACTGCGCTTCGATTGTGTGCGTACTGCTGCAATATTGTTAACGTGAGTCTTGTAAAACCTTCTTTTTACGTTTACTCTCGTGTTAAAAATCTGAATTCTTCTAGAGTTCCTGATCTTCTGGTGAGATATGCATGATGCTACCATCGATGGATCTGAGTCT
+
:A=C@CC>:CCCBBBBBCCCE@@@CCCCBBBDABAAA=AC@C@DCBBDCC@CAAAA<@=@BBB?B@CDBBADCCC?CCCCC3BB>AADD@BCBB@BBB>BD9:9BAA@?BBBBBB@@<ABB@C>ABACA<;;;?>::5;>>>??>>>??>?=8885;;?=;;7;:>?@@@@BBC=>;;;;/;8=8=>???/?BBBA:>>>AAAA>==:>DDD/@@@==:=;@@<@@@A;;;<@=@A>>8838>>:>@@@???@B@>>>BC>;;<E<@>>>??@<@AAA@@<==D
@ATNG8:04365:07099
GATGGTAGTGTGTCTCTGAGAGAGTACTCATTCGTTTCGGAAGAGACAGGTACGTCAATAGTTAATAGCGTACTTCTTTTTCTTGCTTTCGTGGTATTCTTGCTAGTTACACTAGCCATCCTTACTGCGCTTCGATTGTGTGCGTACTGCTGCAATATTGTTAACGTGAGTCTTGTAAAACCTTCTTTTTACGTTTACTCTCGTGTTAAAAATCTGAATTCTTCTAGAGTTCCTGATCTTTGGGTGTATCAGCGAGTATCTACATCGATGGATCTGAGTCT
+
;CDD@BBBBBCCCDDCCCCDCCCBCBBAB;;8<AAD?CC?B?BCDDBBB@DCCBBBB=A@A@=??BDCCCABBB?BBBBB0@A=AA@A8AA@@<@AA?AB8:;BBDD@CCCDCCBB@BBD?C@BDCBCEAA?ADCCABBBBCBBBCCCCCICDC@CBB=@@=A=@BAABBC;;5;;<;<.;>C<@AAAA,@BABB<A@DCCCB@AA>BCCC5BAACC?C?BA=;;;A@@@<A=@CCCCCC>CF=A@A@BBCCFCCAABCCC<;;;<;BAB=BCBBBCCBBB
@ATNG8:04367:07122
GATGGTAGACACGTGTGCTCTCTCGTACTCATTCGTTTCGGAAGAGACAGGTACGTTAATTGTTAATAGCGTACTTCTTTTTCTTGCTTTCGTGGTATTCTTGCTAGTTACACTAGCCATCCTTACTGCGCTTCGATTGTGTGCGTACTGCTGCAATATTGTTAACGTGAGTCTTGTAAAACCTTCTTTTTACGTTTACTCTCGTGTTAAAAATCTGAATTCTTCTAGAGTTCCTGATCTTCTGGGTCTCTCTCTCACGCACTACCATCGATGGATCTGAGTCT
+
5A@@=ACBBBBCCBBBCCCDFDCCCCCBCCAA?BDCG?CEAC@BBBBBBC@CCCCB?B>@>@B?C?BBBAAA?=A=99777'3>3@@A@8@BBB?BCD@BB597?@??9?AABDBBB?BAA;?;@@A@@@@@<@AAA<AA>>==>>>>>>A>>??;?==:=E=A;?>??D@@@A<===BB5B=B==::99*:<333)--6---366<4:887)599;A5>9@@9@@?????=@=CB@@@A:>=?B:@@@A@@@@@AAAAAA>>>@<=<=???><??=<=;;;??
@ATNG8:04369:07106
GATGTAGCGCACACATAGATACAGTACTCATTCGTTTCGGAAGAGACAGGTACGTTAATAGTTAATAGCGTACTTCTTTTTCTTGCTTCGTGGTATTCTTGCTAGTTACACTAGCCATCCTTACTGCGCTTCGATTGTGTGCGTACTGCTGCAATATTGTTAACGTGAGTCTTGTAAAACCTTCTTTTTACGTTTACTCTCGTGTTAAAAATCTGAATTCTTCTAGAGTTCCTGATCTTCTGGTATGACTAGTGTACTACTACATCGATGGATCTGAGTCT
+
///////:/4555;99<A69665///;----(-///)/;.5.5=<<<CC?@><;;5;7<<<<9>8A?;@?;55=8<<<<<+<=8A9:24955.555.59.55595516<<>A;<@?999=A79;AAAAAC>B;99299::99995::9:99//)/773794:8<<555@@@?;?9555&5.5.59>@@(99555)59<<<=<999.5555$5>555.54994;;;;>>=5:5944>54244949>>666>>>?9:9////9///:86:::)//7779:555
@ATNG8:04370:07099
GATGTAGGCGTGTGAGAGTCTGCCCAGAAGATCAGGAACTCTAGAAGAATTCAGATTTTTAACACGAGAGTAAACGTAAAAAGAAGGTTTTACAAGACTCACGTTAACAATATTGCAGCAGTACGCACACAATCGAAGCGCAGTAAGGATGGCTAGTGTAACTAGCAAGAATACCACGAAAAGCAAGAAAAAGAAGTACGCTATTAACTATTAACGTACCTGTCTCTTCCGAAACGATGAGTACTGCGTCTCACTCTCGCCTACCATCGATGGATCTGAGTCT
+
-<--/:>:>066==ACBBBCBCC@=CCC@AAACBB?B@BBCBBBD?BB@C@CBAAAABB2B?BDBCBADAA@@8>=;;;;;,00+0:@@@5@@@<BBAAAA@A@594:B>9:9?AAA???===@@@@@@@@;@>>><;;:==>8718;??A?BF???CCC?CBBBCC?AA?BBC<?=::::*9>A=BCDED3??<?CCEB@@==8<8=?@@;@;:::;=<>>>BA>>:>=BBB:?999B@@999AAA@?>?ABB?@@@AA:=>?:=>@;;;B>E@@???@@B=
@ATNG8:04372:07091
GATGGTAGATATATGCACGCTCTACCAGAAGATCAGGAACTCTAGAAGAATTCAGATTTTAACACGAGAGTAAACGTAAAAAGAAGGTTTTACAAGACTCACGTTAACAATATTGCAGCAGTACGCACACAATCGAAGCGCAGTAAGGATGGCTAGTGTAACTAGCAAGAATACCACGAAAAGCAAGAAAAAGAAGTACGCTATTAACTATTAACGTACCTGTCTCTTCCGAAACGAATGAGTACTACTCTCAGAGACACACTACCATCGATGGATCTGAGTCT
+
CCCD?CCCB@A@BBAACCFBBBBCD?BBC@CBB@:;6;5>BCCAAA?BB>A>ACB????5?:=?A=;;<9333(3789999'5506:>>>2?A@=<556;><<=7<8;;7?BB?BBA@@DCCBBCCCCBBB@B@@@?BBBACCBB?B?C;;7;BAABBCC@ABCDBB?BC?BBC4999:::+9==<99999.:A@BBBBBBBBB?B<??A=8=:><@;<5;;;:?@@=@=@AC>BBB?ABBCCBC::;BBBAB???????999CC>AB>:87A<?=>>?99:::
@ATNG8:04376:07091
GATGGTAGTGTCAGTGCGCGTCGTCCAGAAGATCAGGAACTCTAGAAGAATTCAGATTTTTAACACGAGAGTAAACGTAAATAGAAGGTTTTACAAGACTCACGTTAACAATATTGCAGCAGTACGCACACAATCGAAGCGCAGTAAGGATGGCAGTGTAACTAGCAAGAATACCACGAAAGCAAGAAAAAGAAGTACGCTATTAACTATTAACGTACCTGTCTCTTCCGAAACGAATGAGTACGTGTGACGTACGTGAGCTACCATCGATGGATCTGAGTCT
+
<ACC@CBBBBDDCB@BCBCCCCCBB@BDGAFICBBB>B=@ACEDCC@CC?A?@CCDCCCC3D@C???BCCDCCC=CCBCC=BB;;9;=BBC<CCGADBBCBDC;;5:2:=9=AA=ACCCCCCIJDFCCDBBB?BBBB@CBBCBBAD?C@CCD?BBBBBBB?BCCCCC@B@>@>?9?A@@@8><>;99999(:@>BBCBBBBBA=A<????7;5;=A@@?@CBBB@@<@?@@@;@AA?BBBBCCCCCBBABCCCCB???BAA@@@=@@@AAAA>AA@@ABBBDC
@ATNG8:04376:07123
GATGGTAGTGTGTCTCTGAGAGTAGTACTCATTCGTTTCGGAAGAGACAGGTACGTTAATAGTTAATAGCGTACTTCTTTTTCTTGCTTTCGTGGTATTCTTGCTAGTTACACTAGCCATCCTTACTGCGCTTCGATTGTGTGCGTACTGCTGCAATATTGTTAACGTGAGTCTTGTAAAACCTTCTTTTTACGTTTACTCTCGTGTTAAAAATCTGATTCTTCTAGAGTTCCTGATCTTCTGGGATGTGTGCGCAGTGCCTACCATCGATGGATCTGAGTCT
+
55:;7;>>==66555<:666?>A>>=000/;>3?>>>7>A@D?BBBBA@@=:95;;675;700)/8==@BA;:0/277777'//)/7;;19;55.5>>.566666==C?AAA>999A@BBB<@<AA@@B<9929>==:>?@@B@BAA@BCCCBA@=A;;8;C?B?BBA@@AB;97:>A@D7>9>99:999(9>===,99=9:9B>>?29:::(0:000/)//49==0//:5;6//6===;?<<<,////9779;;;;;??:==?9<:///7747:<<>;;>;;
@ATNG8:04377:07117
GATGGTAGTATCTGCACACTCTGTCCAGAAGATCAGGAACTCTAGAAGAATTCAGATTTTTAACACGAGAGTAAACGTAAAAAGAAGGTTTTACAAGACTCACGTTAACAATATTGCAGCAGTACGCACACAATCGAAGCGCAGTAAGGATGGCTAGTGTAACTAGCAAGAATACCACGAAAAGCAAGAAAAAAGAAGTACGCTATTAACTATTAACGTACCTGTCTCTTCCGAAACGAATGAGTACGAGAGAGCACACGTGTCTACCATCGATGGATCTGAGTCT
+
5:AA?CCCBBBCCBCBCCCDBBCCC@CCC@C@@@9:6;>AABCCCD@DF@C@A:9:BDDD2C@CCCAAABCCCC=BBBBBBB3BB?B@CCC9BCCACC;;;BBBB@BADD@D@@>@BAABCCCCCAAACCCCACBBB?BAABCBBBADADBB?CCCCCCFD????AAA>AB?@@@39:::9:+:==9:99999%9@;9:4==>CBA<A=@>@A:>:=@BAA>ABBABCB@B>AAC>CCC>BABBAAAA@BBBAAABBBCDBBBBACD@A=>>=>>;>>>>ACA887
@ATNG8:04380:07101
GATTAGTATAGAGCTCTACATAGTACTCATTCGTTTCGGAAGAGACAGGTACGTTAATAGTTAATAGCGTACTTCTTTTTCTTGCTTTCGTGGTATTCTTGCTAGTTACACTAGCCATCCTTACTGCGCTTCGATTGTGTGCGTACTGCTGCAATATTGTTAACGTGAGTCTTGTAAAACCTTCTTTTTACGTTTACTCTCGTGTTAAAAATCTGAATTCTTCTAGAGTTCCTGATCTTCTGGATATGAGTGACTCGTGCTACCATCGATGGATCTGAGTCT
+
;;>9?@CCDECCDBCCCCCCCABBBBBBAB?C@@@;@B@BADBBBCCC@BCBCA6:6:B@@<@?AABDBDDDC?BBBBB3BC?CCCC=ABBB@CBB?BB7:99CCC@AAABCCCC??>@=>:>>:;;@@@<>>>><@>>=@@AA>>>??????<@@@<@@<@7;;>?>>>==8;8888-7+/-/9;;;,66---)//6558;99719797)5:99:4=:==9@BB@888:>::;68//+.7;266<885565///989A=>=><>>>?<;;>??>>???<=9
@ATNG8:04381:07098
GATGGTAGACATATCGTACTCTCTGTACTCATTCGTTTCGGAAGAGACAGGTACGTTAATAGTTAATAGCGTACTTCTTTTTCTTGCTTTCGTGGTATTCTTGCTAGTTACACTAGCCATCCTTACTGCGCTTCGATTGTGTGCGTACTGCTGCAATATTGTTAACGTGAGTCTTGTAAAACCTTCTTTTTACGTTTTACTCTCGTGTTAAAAATCTGAATTCTTCTAGAGTTCCTGATCTTCTGGGCTGCGCTGATATGCGCTACCATCGATGGATCTGAGTCT
+
5<>C@CCCBCCBBBCCCDCCCBCBCEDDDD::8;AAA<BA@B@BCCCCCC@CCBBA?A?BAAA?C?BBDBBBBBB;>>999);=5>?>?8?@?A?BCC<>><?>?DCD?@@AACC>>9>=><>:>DA><==><@@??;?BA@@@@@@@AAB?>>>=>>=<@D=B;@@@???@@@;>====5==D=A>CCD/A>6878)8==<==88//)////(/9==D=F<AA<AAAAB>>:>:>>BAAA9;;>>4=///><;<AB@@??BBAAA;???A@::7;@@@>==@A@
@ATNG8:04383:07110
GATGGTAGAGAGACTGTAGCGCACCCAGAAGATCAGGAACTCTAGAAGAATTCAGATTTTTAACACGAGAGTAAACGTAAAAAGAAGGTTTTACAAGACTCACGTTAACAATATTGCAGCAGTACGCACACAATCGAAGCGCAGTAAGGATGGCTAGTGTAACTAGCAAGAATACCACGAAAGCAAGAAAAAGAAGTACGCTATTAACTATTAACGTACCTGTCTCTTCCGAAACGAATGAGTACGTGTGCGACGTGTCTCTACCATCGATGGATCTGAGTCT
+
55559>>BBCCBBBCCCCCCCCCCC>CCC@DCCCAA=A>AABBCCC@CC?CACCCCCCCC2C?CAAABBCCAAA;ABCCDDE5@@?A@CCC;CHF@AAAGCCCBB>B@CF@CBB@BCBBBCCDCCCCCCCBD@CCAA?ABBBBCCD@D?BBB?BCCCBBBC?CCCCCC?AA?BCC>BABBB<A@@;99888(7?<@>?>CCFBB?B?@ABB;?;?ACCC@BBCCBDB?B?BBD>CAA>BBBBBBBBBBBBBBCBBBBBC>>>BB?@@@AA@@<@>>>A??::;
@ATNG8:04335:07154
GATGGTAGATATATGCACGCTCTACCAGAAGATCAGGAACTCTAGAAGAATTCAGATTTTTAACACGAGAGTAAACGTAAAAAGAAGGTTTTACAAGACTCACGTTAACAATATTGCAGCAGTACGCACGCAATCGAAGCGCAGTAAGGATGGCTAGTGTAACTAGCAAGAATACCACGAAAAGCAAGAAAAAGAAGTACGCTATTAACTATTAACGTACCTGTCTCTTCCGAAACGAATGAGTACGTGTGACGTACGTGAGCTACCATCGATGGATCTGAGTCT
+
?DBB@BBBBBBBBABABAJCCCCCC@CCC@BBCCBB@BFCBCBBCC?BB?B?BBBBBBBB3B@BBB?@@AA<<<7<?@BHHK5CB?A=AAA7@BC?CBBBDFCEB?B@ED?ABC@CCBBBBBBDDDCCCBBBBCCBB>AAAABBBC@C@CCC@CCCBBBCC@DBBBBB?@?;?A@:==9999+9::3:9:::(8@>C@@@CBBBD@H<??BB?B?BBCBB>BB@@@BB<@>@AB=CBB?BBCDFBBBBBBBCCBBBCAAAACCCBB?B@>>BBB@BBBBBBBAA@
@ATNG8:04335:07172
GATGGTAGGCACTGCGCACACATCCCAGAAGATCAGGAACTCTAGAAGAATTCAGATTTTTAACACGAGAGTAAACGTAAAAAGAAGGTTTTACAAGACTCACGTTAACAATATTGCAGCAGTACGCACACAATCGAAGCGCAGTAAGGATGGCTAGTGTAACTAGCAAGAATACCACGAAAAGCAAGAAAAAAGAAGTACGCTATTAACTATTAACGTACCTGTCTCTTCCGAAACGAATGAGTACACACTCTCATATGACACTACCATCGATGGATCTGAGTCT
+
@CAA?<AA=B@@@ABA@BB@@@:::.54925DBCCC?A?BCBCBA@=@@<@=AABAA@@@*;69BACCCBB:::53;??AAB,;;595>>@7ACCACCCCEECCC?B@BC?@??<@@CCCCCDDCCCCCC@=8;<00+0>==@C@?=A@BBD@CDDDCCBB?BBDAAB???:??<1889999*9??;:::99:%:<9;A=ABAA?6*/)/898(/*/8>@A@CBBAA@@;=;???9?BB@AAABBBBBBBBBBDCCCBABAAABBBB@C>??AAC?CCCDDAAABB
@ATNG8:04335:07177
GATGGTAGGCGTGTGAGAGTCTGCCCAGAAAGATCAGGAACTCTAGAAGAATTCAGATTTTTAACACGAGAGTAAACGTAAAAGAAGGTTTTACAAGACTCACGTTAACAATATTGCAGCAGTACGCACACAATCGAAGCGCAGTAAGGATGGCTAGTGTAACTAGCAAGAGTACCACGAAAGCAAGAAAAAGAAGTACGCTATTAACTATTAACGTACCTGTCTCTTCCGAAACGAATGAGTACTATGTAGAGCTCTATACTAATCGATGGATCTGAGTCT
+
ACCC?CCC@CBCBCBCCCDECC??@:@@@@<@EBCBC@C@CCCCCBB?BA>B=A?B;;:;;*;=DBCCCDAA::9/:=>==@2<A;?3999&7996=BBBBAAAC?C?BB?BA=:==@@A>==>A==<D@@@<=>>A;;;:AAAAA;A;A8=;=BBBBAAA>BBBC==:=CCBBB>B@<<<7=<=;88878)8@<BCCCCCBBB@B?BBDC?C=BBBBB?BB>?>CC?C=??>8?AB?@AAB>>?AAACCCCAAACCCCBAAAC>BBAAAA>ABBBBBBB==
@ATNG8:04336:07169
TATGGTAGGACGAGCGTCTGAGAGGTACTCATTCGTTTCGGAAGAGACAGGTACGTTTAATAGTTAATAGCGTACTTCTTTTTCTTGCTTTCGTGGTATTCTTGCTAGTTACACTAGCCATCCTTACTGCGCTTCGATTGTGTGCGTACTGCTGCAATATTGTTAACGTGAGTCTTGTAAAACCTTCTTTTTACGTTTACTCTCGTGTTAAAAATCTGAATTCTTCTAGAGTTCCTGATCTTCTGGATATGAGTGACTCGTGCTACCATCGATGTATCTGAGTCT
+
@?:;59=939:455<<<@@@@B;;7;BCCB;;5;==>6?A>A?BDEDBCC@DCB9::,;;A;?A;?@:96BECGGI?BAFEE09:76@@D<A@@D@E;0-0A-00=?@C@CCCBBABB@CCDAJ@BBCB;;;B?BBBA?B;;;AABBB;;;BBBBD@CDDACC@CACCBCCCCCB5;;;;;.;4;5;;;;;*;@AAB6:;BBDC@@AA4:999$9>>:94949@=@@@@DBB@B?CBCDCC@BBB=B@BCCCBC<;;@@CBBBBAA=A000><;:999@ACCBBB
@ATNG8:04338:07187
GATGGTAGATACTCGCTGATACACCCAGAAGATCAGGAACTCTAGAAGAATTCAGATTTTTAACACGAGAGTAAACGTAAAAAGAAGGTTTTACAAGACTCACGTTAACAATATTGCAGCAGTACGCACACAATCGAAGCGCAGTAAGGATGGCTAGTGTAACTAGCAAGAATACCACGAAAGCAAGAAAAAGAAGTACGCTATTAACTATTAACGTACCTGTCTCTTCCGAAACGAATGAGTACATAGATATACGTATAGCTACCATCGATGGATCTGAGTCT
+
;CCC?CCCDCCBBBBBBCCCDDCBB>CBD=BBCDBB>B?BBDBBBA=AA?A?BBBBBBBB3B@BCCBCCBCA@B<BBBBBBB5BC?B<@@@9@CFADBCECBCCCAC@BC@CCC@BACCCCDDCCBCCCCCD?CCCC?BABBBAAD?C@CAA>ACCCCCCC?CCCACC@BB?BBB<??BBB<BBA?BBCCC3BB?BBBBCCC@@;>9?@=>5;5;=B@@=@AAAABB@C?CCD>CAA?ABBCDBBBBBBBBACCCCCCB?>?AA?;?<>>@@A<AAAABB=>==
@ATNG8:04339:07177
GATGGTAGTATATCGCGTCGCTATCCAGAAGATCAGGAACTCTAGAAGAATTCAGATTTTTAACACGAGAGTAAACGTAAAAATAAGGTTTTACAAGACTCACGTTAACAATATTGCAGCAGTACGCACACAATCGAAGCGCAGTAAGGATGGCTAGTGTAACTAGCAAGAATACCACGAAAGCAAGAAAAAGAAGTACGCTATTAACTATTAACGTACCTGTCTCTTCCGAAACGAATGAGTACTATAGACTATCTGAGACTACCATCGATGGATCTGAGTCT
+
5ABC@CBBB>CCCCDDCCCCCCCCCACCC@CCBC@A?AACCCDDDD@DD?B?CCBBBBBB5BADBBBCBAA@??9?A@AAAA2BB?B@CCC<CCCBCCCCCCCCC?C?CC@CCC?CCAABCBBBCBCCCDBB@BBBA?BCCABBBB?C@BBB?BCCCCABA?ACDBBB?BB?BBB9::BAA=AAB>AEEDC2DD@AB@ACDBAA8;8;>@A3856BBBB@???@@>?;=<???8>AA?BBBBCCCCGCCCBBB>BCBBBBBCBBA?CCCBBBA?BCCCBBBBBB
@ATNG8:04343:07149
GATGGTAGGACGAGCGTCTGAGAGGTACTCATTCGTTTCGGAAGAGACAGGTACGTTAATAGTTAATAGCGTACTTCTTTTTCTTGCTTTCGTGGTATTCTTGCTAGTTACACTAGCCATCCTTACTGCGCTTCGATTGTGTGCGTACTCTGCAATATTGTTAACGTGAGTCTTGTAAAACCTTCTTTTTACGTTTACTCTCGTGTTAAAAATCTGAATTCTTCTAGAGTTCCTGATCTTCTGGGCAGACTCTCACACGCCTACCATCGATGGATCTGAGTCT
+
;BCC@CCC?CCCBBAACAAABBBB@BBACC;;:;BBB>BB@C@BBBBBCC@CCCCC@C@CCCC?C@CCCCBBBBC@CCDDD2CB?BBCC=CCCC?BBB?BB9;;CBCF@BBCCDDCC@CBB@B@CDCB@@@B?BBBG?BBCCCCCCCBCCBCBBA@A@@BB=B=@@BCBCCBB7;;A@A7B?F>BDGFC5CCCCG>FCCIJDC;;;?BCCC2CCBCC9;6;A?BBCCCBB@B@CCBBCD?AABG>CCCDABABBCCCCBC@BBB?BAAABCB?CAAAC@@@BB
@ATNG8:04344:07188
GATGGTAGCTCGCTGATGATATCTCCAGAAGATCAGGAACTCTAGAAGAATTCAGATTTTTAACACGAGAGTAAACTGTTAAAAAAGATGGTTTTACAAGTACTTCATGTTAACAATATTGCAGCATACGCACACAATCGAAGCGCAGTAAGGATGGCTAGTGTAACTAGCAAGAATACCACGAAAGCTAAGAAAAAGAAGTACGCTAATTAACTATTAACGTACCTGTCTCTTCCGAAACGAATGAGTACACACTCTCATATGACACTACCATCGATGGATCTGAGTCT
+
>5557<44444459544;?=;<<@A6;;:)/////7)/)/<=55557:::>7:9///;;;+;6///:998///91////(/////#33336<<<.988(////-(---//(/(/3,3331798355><>>>;;;<<<@@BC;?ABA;;;=8@9;@;<A@>595495:<<@@@@AB?;4728839:/3444533333$33-38::9///+/6:5:<55047<345<7;::::;9171333(34438:<<;;:9555BBBABA???A@??;:;5/0/<>?A8;;@;95>@A>
@ATNG8:04346:07179
GATGGTAGCGCACAATAGATACAGTACTCATTCGTTTCGGAAGAGACAGGTACGTTAATAGTTAATAGCGTACTTCTTTTTTCTTGCTTTCGTGGTATTCTTGCTAGTTACACTAGCCATCCTTACTGCGCTTCGATTGTGTGCGTACTGCTGCAATATTGTTAACGTGAGTCTTGTAAAACCTTCTTTTTACGTTTACTCTCGTGTTAAAAATCTGAATTCTTCTAGAGTTCCTGATCTTCTGGTCTACTACACTGTACTCTACAATCGATGGATCTGAGTCT
+
5BCB?BCC@@ABBDACCCCBCBCBBCDDB::9;@@A<AA?BADEDCBCB@BBCAA=B?CCCD@C@CCCAA@GDD=::9::;%;:;:@DF?C==B:C>=?<B7;;;@@GACCCCCCCC@CBB?B@DCCCCCBB>BAAB@BABBCCCCBCBCCCCCC@BBB?AA?C?ABCC@AABG?ACCDD:C@C@CCBBB0BB@AA>ACIIKEDABA@FEDE5BBBAB?BACD@CDDDCBB@B@CCBDCB7;;;8<BBCCCCCBBCCCCDDBBCBB?BCBCEJ@BBAA@@@BDC
@ATNG8:04349:07152
GATGGTAGACATATCGTACTCTCTGTACTCATTCGTTTCGGAAGAGACAGGTACGTTAATAGTTAATAGCGTACTTCTTTTTCTTGCTTTCGTGGTATTCTTGCTAGTTACACTAGCCATCCTTACTGCGCTTCGATTGTGTGCGTACTGCTGCAATATTGTTAACGTGAGTCTTGTAAAACCTTCTTTTTACGTTTACTCTCGTGTTAAAAATCTGAATTCTTCTAGAGTTCCTGATCTTCTGGTGTCGTCTATCATGTACTACCATCGATGGATCTGAGTCT
+
:CDF@CBBBBBDCCCCCCCDDCCCCCCCCB;:;;BBC?CC?C?BBAA@CC?CCCBB?B>BBBB?B@BBBBBBCBB?CCCCD3CB<AAAB<ACBC?BBB?AA;>>ABCD?CCCC@@>A:@>@<@;???A@@@A<A@@@;>>?>??@@AAAACA???:??C<>>:><AAAAAAAAA:?>@CC;D=A887777(8=666.77:///=76:4;:;:+7@@@@<A<CD;@@AA>>><@=ABAA@A;?@A=;;;>??>>>DD>>>@@AC??<????@>>;>>>@@@>>>>
@ATNG8:04352:07147
GATGGTAGGCACTGCGCACACATCCCAGAAGATCAGGAACTCTAGAAGAATTCAGATTTTTAACACGAGAGTAAACGTAAAAAGAAGGTTTTGCAAGACTCACGTTAACAATATTGCAGCAGTACGCACTCAATCGAAGCGCAGTAAGGATGGCTAGTGTAACTAGCAAGAATACCACGAAAGCAAGAAAAGAAGTACGCTATTAACTATTAACGTACCTGTCTCTTCCGAAACGAATGAGTACTACTCTCAGAGACACACTACCATCGAGTGGATCTGAGTCT
+
455<7;9:05459;<<=>?C>>>>>6>==8<9996916=@DCBAAB=@@<@<ABBA@BBB1B=@@>BBAAB9::/3345@@D0992549990;<<8=AA@>>>;;8;?AB=;;;=???BCCDED9;:BBAAB>B@@@?@@@?@??@<A@B@@=;;:ABBCD?CCBAAA=??:9:9?AA???8?>>9@@@@6?A>A@@BBB>>>:?=A>@959585;;>@A?==>/0+0+00>3;995;;77778:;888??==433<832276=477///--8(---.766777
@ATNG8:04354:07188
GATGGTAGGAGACACGTCGACACGTACTCATTCGTTTTCGGAAGAGACAGGTACGTTAATAGTTAATAGCGTACTTCTTTTTCTTGCTTTCGTGGTATTCTTGCTAGTTACACTAGCCATCCTTACTGCGCTTCGATTGTGTGCGTACTGCTGCAATATTGTTAACGTGAGTCTTGTAAAACCTTCTTTTTACGTTTACTCTCGTTGTTTAAAAATCTGAATTCTTCTAGAGTTCCTGATCTTCTGGGTGCGCTACAGTCTCTCTACATCGATGGATCTGAGTCTA
+
@;;>:BB>:>=BBCCCBBBCCCDC@ABABCC>@<;;;&5949499=<<==:::=99498<<=>:;5::;::====8BB===+@B?CCCC<@9999==;8<=333>;;@=A??@CBCC?AAA@B<==888>?@9=>>@<@???=;;;>888;888A;>>>;?A:>5<88566:88022===)2,2053333(37789*..8544-.(.75'////$.576627357-25566686;6:99335---88.--...-65...6555:>>=><<<;=<:><>::/--633
@ATNG8:04362:07152
GATGGTAGCGCACACATAGATACAGTACTCATTCGTTTCGGAAGAGACAGGTACGTTAATAGTTAATAGCGTACTTCTTTTTCTTTGCTTTCGTGGTATTCTTGCTAGTTACACTAGCCATCCTTACTGCGCTTCGATTGTGTGCGTACTGCTGCAATATTGTTAACGTGAGTCTTGTAAAACCTTCTTTTTACGTTTACTCTCGTGTTAAAAATCTGAATTCTTCTAGAGTTCCTGATCTTCTGGATAGCGACGCGATATACTACCATCGATGGATCTGAGTCT
+
;CCC@C@BBCCC@A@BCICDFCBAAAB@@?;;0;AAC?CC?C@CCCCCEC>=@@00-/7;=;C@C@BBCCD@?<B?BCCBB,9;;)9?@<4<<A<8<<@=@B>ABABCIIICDFBBBB@BBB@B?CCCBCBBD@BBDC@CBBBCBBBCA@ACCCCC@BBB@BB?B@BBCBBCCCD@CBCDD;D@C>BBBBB0ABBBB=BBBBBBB;;;5;;;;*;AA;;7;?BC?BBBBBBC?B?AACBBB@BCC?BBAAABBBAAAABB;;;@@@@CBBBBCB@CBBBBBBBAC
@ATNG8:04362:07159
GATGGTAGGACGAGCGTCTGAGAGGTACTCATTCGTTTCGGAAGAGACAGGTACGTTAATAGTTAATAGCGTACTTCTTTTTCTTGCCTTCGTGGTATTCTTGCTAGTTACACTAGCCATCCTTACTGCGCTTCGATTGTGTGCGTACTGTTGCAATATTGTTAACGTGAGTCTTGTAAAACCTTCTTTTTACGTTTACTCTCGTGTTAAAAAATCTGAATTCTTCTAGAGTTCCTGATCTTCTGGGCAGACTCTCACACGCCTACCATCGATGGATCTGAGTCT
+
5<<<8BBA=BC;96??@@BBFCCC@CBBABAA=ABBB<:;8;@BB;;;DDADCCCCAHACECC?A?ACCBCCCCC=;;;;;*5?8@<:A:BBBB@CHJ@EC:;;BCBCACCCCCDBB@BCD@C@CDFBBBBB>A@@A@DBBCCCBBBAABA<@@?<@@@=AB>B=@ABBBBBCB@CBCCC<C?B=;<;;;*;=@@A-000;;BBAA?4::::9$9;;@;9;69949?>>@=C8@9A=<BB=?=BCC>BBBCBBBCBA@ABCEABBC?BB@@@AC@B@@@B@@@C@
@ATNG8:04367:07186
GATGGTAGACACGTGTGCTCTCTCGTACTCATTCGTTTCGGAAGAGACAGGTACGTTAATAGTTAATAGCGTACTTCTTTTTCTTGCTTTCGTGGTATTCTTGCTAGTTACACTAGCCATCCTTACTGCGCTTCGATTGTGTGCGTACTGCTGCAATATTGTTAACGTGAGTCTTGTAAAACCTTCTTTTTACGTTTACTCTCGTGTTAAAAATCTGAATTCTTCTAGAGTTCCTGATCTTCTGGTCTACTACACTGTACTCTACCATCGATGGATCTGAGTCT
+
;@CC@CABABBBCBBAABCCCCBBCBHEDF:9:;BBB>CCAC@CBBBBCC@BCBBB@B@CBBC?B?BCBBBCHCA?999:9(3>3>???7>CBB@BCB@BC<?>AB??;>@BBCCCB=ABD;A9=>>>AAAA=BA>>7;;@===?BB>>>@@@>>:=>A=AB=B<?????@???====>=/=8=:>AEDD/@@:::2:76///<:;>19898(5:;9A;A:??=@???A<;7;=====<=-//=6<<=@@@@@ABAAAABFBA<;7;:;;?AA=AA??>>?>AA
@ATNG8:04368:07142
GATGGTAGTATATCGCGTCGCTATCCAGAAGATCAGGAACTCTAGAAGAATTCAGATTTTTAACACGAGAGTAAACGTAAAAAGAAGGTTTTACTAGACTCACGTTAACAATATTGCAGCAGTACGCACACAATCGAAGCGCAGTAAGGATGGCTAGTGTAACTAGCAAGAATACCACGAAAGCAAGAAAAAGAAGTACGCTATTAACTATTAACGTACCTGTCTCTTCCGAAACGAATGAGTACTACTCTCAGAGACACACTACCATCGATGGATCTGAGTCT
+
4ABB?BCCCBCCCCCCCCCCC:;;B?A@D@CBCCCC@C@CCDDCBC@BC@B@BCBBBDDD3B?BBCBBCBCADD>ECBBBAA0AA>B@GGD<CCCABBJEBAB:;6;@BB?BAA=ABACCEFGCBBBBBB??<?B@@>ACAAA@AB@C@BCC?CCCCC@@@?CABBCB@BB>>>?=AAABC=AAA?BBBBC3BB?B>@>CB??A6;7;?AB;><>BCBB?@@A@@BB?B>ACD>CCD????CBBBBCCCCCCCCAA@BBDBBBBB@BBAA>>A@CCBBBAAAAA
@ATNG8:04368:07180
GATGGTAGATACTCGCTGATACACCCAGAAGATCAGGAACTCTAGAAGAATTCAGATTTTTAACACGAGAGTAAACGTAAAAAGAAGGTTTTACAAGACTCACGTTAACAATATTGCAGCAGTACGCACACAATCGAAGCGCAGTAAGGATGGCTAGTGTAACTAGCAAGAATACCACGAAAGCAAGAAAAATAAGTACGCTATTAACTATTAACGTACCTGTCTCTTCCGAAACGAATGAGTTCGTGTGACGTACGTGAGCTACCATCGATGGATCTGAGTCT
+
CCBA?ACCCCABBCCDDECCCCCCD>BBB?CCCCAA>@?BBDCCAA?AA<A?CCB@@@@@2@?CBBABBBBBAB<ABBCDDD2CC@C@DDD:CCC@CBBCCCCCB@B@CC@CCC@BBBABBCCCCCBB@BBC@CCCC>??BB@@@B>C@CAA?ACDCCCCC>AACBBB@?>;?@A:?????8?@@<@@@@@2AC@BBBCCDDAA7>7=<AA9=:=@C@@?@CBBBCC?B?BCC>BBB@BBBBB?ABBBBBACBBACBBCAAAAAA?BBBBB>:7?B@?CC@:::
@ATNG8:04373:07184
GATGGTAGGCGAGAGTGAGACGCAGTACTCATTCGTTTCGGAAGAGACAGGTACGTTAATAGTTAATAGCGTACTTCTTTTTCTTGCTTTCGTGGTATTCTTGCTAGTTACACTAGCCATCCTTACTGCGCTTCGATTGTGTGCGTACTGCTGCAATATTGTTAACGTGAGTCTTGTAAAACCTTCTTTTTACGTTTACTCTCGTGTTAAAAATCTGAATTCTTCTAGAGTTCCTGATCTTCTGGGCTGCGCTGATATGCGCTACCATCGAATCACGAAAGTCT
+
=5557<=@@9;6>;@;=@@B@;A@BCBBBB;;4;@A@8::49:@>CA<@A79:@@@<B?BBBB@D@CCCCCBBBB>ABCCC1><6?@@A<ABBF=?@E@CB>??A????BBCCBBAA>AAB@D@AAA::;;;5;;;;7;;>@?>>888>==:8880856/68)/)/8:9>>??D7::=>>/>9=8==<<<*888::)8875699;<84899;+///5539:9<9=??@@@@;><>>>>>>8=:::/:::;=?@@?@?====>====@@ABB:>>>;;;E:;;;?
@ATNG8:04376:07154
GATGGTAGAGTATCATGTGTATCTCCAGAAGATCAGGAACTCTAGAAGAATTCAGATCTTTAACACGAGAGTAAACGTAAAAAGAAGGTTTTACAAGACTCAGTTAACAATATTGCAGCAGTACGCACACAATCGAAGCGCAGTAAGGATGGCTAGTGTAACTAGGCAAGAATACCACGAAAGCAAGAAAAAGAAGTACGCTATTAACTATTAACGTACCTGTCTCTTCCGAAACGAATGAGTACACATCGTCGTGTCGTGCTACCATCGATGGATCTGAGTCT
+
@;=D@DCCCCCCCCCBBBCCCAAAB@BBC@CCCCCB@C@CCCCCA??@C@C@BBBBCCCF=@<ABCDDFDEBBB=BCBBBBB0BC?B?BBB9BCC@@A@CCBBB?B@;;8;AA?AAABBBBCBCCCBBBDD@CBBB>BBBBBCBC?C@AAA?CCCCACCC?BBAA=@@<?@<@BB?BBCCC<B??877666+8=:A>>>@@@<<497:=DD7<8;ACAB>BCBCBCC?B?BBC>DDD=??AAABBBBBAABBCCCCCCBBBBB??<?AAABBB?B@AAB?>?BB
@ATNG8:04376:07169
GATGGTAGCACGACACGACGATGTGTACTCATTCGTTTCGGAAGAGACAGGTACGTTAATAGTTAATAGCGTACTTCTTTTTCTTGCTTTCGTGGTATTCTTGCTAGTTACACTAGCCATCCTTACTGCGCTTCGATTGTGTGCGTGCTGCTGCAATATTGTTAACGTGAGTCTTGTAAAACCTTCTTTTTACGTTTACTCTCGTGTTAAAAATCTGAATTCTTCTAGAGTTCCTGATCTTCTGGACGACGCGCACTGACACTACCATCGATGGATCTGAGTCT
+
;;<B?CBCBDC?;@<BBBA:66CDCCCCCDAB?BCCC>CC@C@CCCDBBB?CCDBA?B@CCBB?B@CCACA?CAC?ACCCC3BB@BBBB>BEBB=?@A>AB?BCBBBB?BAAACFAA=ACD@C?BB?AA>8838BAA<>@AAC>>===AADDAAA;>>><@@9=:>@@AABA@@=@????2?5:5:@@@@/@@@@@9@B>>>??>::5;?>?/@AB??;?=BB<@@@>?>A<A<>>>C==:>@A;A@<<<@<<=@;;;A@?>:::6///====7?A;;;=?B;;
@ATNG8:04381:07188
GATGGTAGCACGAGTCACTCATATCCAGAAGATCAGGAACTCTAGAAGAATTCAGATTTTTAACACGAGAGTAAACGTAAAAAGAAGGTTTTACAAGACTCACGTTAACAATATTGCAGCAGTACGCACACAATCGAAGCGCAGTAAGGATGGCTAGTGTAACTAGCAAGAATACCACGAAAGCAAGAAAAAGAAGTACGCTATTAACTATTAACGTACCTGTCTCTTCCGAAACGAATGAGTACGATGAGAGAGCTCTCTCATCGATGGATCTGAGTCT
+
CCCC?CCBBBCCDBBBBBBFEBBCC@A@C@DCC@@B>C>BBBCBCC@DD@C@BBCCCCCC3C?AACCCBBAAA@9>A;<;;;*;A=@<@@@7ABB@BBCBCCCBC?C?@@?ACC@DCCBC@@ADICCEBBBD@BBBC?B???BBBB?B@CCC@CCBBCBCB@CBBBBB?BB?BBB>?????5===8<>>@@2@A?C?@@CAA@B=?;?<==/818>BBD@DAAABCC@C?BBC>BAA?::9AA@@AD???BDBBBB?@?A@@>>>??::7;:::A>>>?@
@ATNG8:04335:07223
GATGGTAGCTATACGTATATCTATGTACTCATTCGTTTCGGAAGAGACAGGTACGTTAATAGTTAATAGCGTACTTCTTTTTCTTGCTTTCGTGGTATTCTTGCTAGTTACACTAGCCATCCTTACTGCGCTTCGATTGTGTGCGTACTGCTGCAATATTGTTAACGTGAGTCTTGTAAAACCTTCTTTTTACGTTTACTCTCGTGTTAAAAATCTGAATTCTTCTAGAGTTCCTGATCTTCTGGGATGTGTGCGCAGTGCCTACCATCGATGGATCTGAGTCT
+
<BCC@BABACCCDDDCCCCCCCCBBBBBBC::;:DDF>CC@C@BBBCCCC@CBBBB@C@BCCC?C=AACCCCACB@BBAAA2AA?B???:?DBB@DBF@BB9:9?CCC?BBAA@BBB>??A?B>AA>BB?>=9?@AA<??>>>>>>A>>=AAAAA:<>A=@@<@<A@@@@@@AA<???BB5A=A:>>???/?A<<<6</////<9:>=DDHG/@;;;?9@=BB=A@@@>>=<@=@AABAA::9==6=///=;<>>>>AAAB=A@@=>=>====;?@>>>@@>>>
@ATNG8:04338:07227
GATGGTAGCTCGCTGATGATATCTCCAGAAGATCAGGAACTCTAGAAGAATTCAGATTTTTAACATCGAGAGTAAACGATAAAAAGAAGGTTTTACAAGACTCACGTTAACAATATTGCAGCAGTACGCACACAATCGAAGCGCAGTAAGGATGGCTAGTGTAACTAGCAAGAATACCACGAAAGCAAGAAAAAGAAGTACGCTATTAACTATTAACGTACCTGTCTCTTCCGAAACGAATGAGTACGTGTGACGTACGTGAGCTACCATCGATGGATCTGAGTCT
+
////)/;>@G;?=CBCBCCCCCBCCBCCCACCBBAA>@?CBB@@@@=@B=@>;9:@?EDE3A>ABBBG??;=@>=7>0/-6888'55(/(///&///(/8778;99946177/5655999=BBBCHCCCC@@@C@CDAA?@BAAABAA=BADBB=BCCCBAAA?CBBAAA?BC@>>>>>>BBB=BAA?@@@AB2BB?BCCCCDCBB6:8;?AA;><>ACAA?BBAAABB=?=?CC?CCC?BCCBCCCBBBCBCBBCCCCCCCBBBAA>ABBBCCC?ABBBBBA@BB
@ATNG8:04347:07217
GATGGTAGCTATACGTATATCTATGTACTCATTCGTTTCGGAAGAGACAGGTACGTTAATAGTTAATAGCGTACTTCTTTTTCTTGCTTTCGTGGTATTCTTGCTAGTTACACTAGCCATCCTTACTGCGCTTCGATTGTGTGCGTACTGCTGCAATATTGTTAACGTGAGTCTTGTAAAACCTTCTTTTTACGTTTACTCTCGTGTTAAAAATCTGAATTCTTCTAGAGTTCCTGATCTTCTGGCTCTCGTAGACAGATACTACCATCGATTGGATCTGAGTCT
+
::<<5::887:::///::<<<=A?A;95=<;A?ABBD;;:AF:;;CBBA@<@@;99.4045=>:?<<;;=<<;<<489888'8:7;:>>6>AAA>A@@=@@;????>A?BBBAAA:949AA4949@9;>;=A<AA==188;5678:77552788;3=>>9;=:@;@>666<<?>687<<<-919165677(6=AAA9=5525679>95=A==*9958527122,286777;;C:??:=>?9=793997556AA:::A:::>==?A25336--(-(-3369-----
@ATNG8:04348:07200
GATGGTAGTATCTGCACACTCTGTCCAGAAGATCAGGAACTCTAGAAGAATTCAGATTTTTAACACGAGAGTAAACGTAAAAAGAAGGTTTTACAAGACTCACGTTAACAATATTGCAGCAGTACGCACACAATCGAAGCGCAGTAAGGATGGCTAGTGTAACTAGCAAGAATACCACGAAAGCAAGAAAAAAGAAGTACGCTATTAACTATTAACGTACCTGTCTCTTCCGAAACGAATGAGTACTATAGACTATCTGAGACTACCATCGATGGATCTGAGTCT
+
5ABC?CCCABBBBBBBDCCCCCCBB@BCC@CBCB::9;?BACCCCB@BC@C?BBBCCCCC3B?BCCBBAA@AAA:@C?@@@@0;;6;?CCC;DCB@BBCGBBBCC@CACC@BBB@CCCCCCCCCCCCCCCCC?CBBC?CCCCCB@A>A?AAB?BCCCCCCC?BBCCCC@BB?:99=@AAA@:>@@;999999%:>;??>?DCDA>:><@@AB;>;>ABBC@DDA@?CC@D?BBC=BAB>BBBBBBCCBBBCDBBBBBBCBBBABAB@C???CCE?C?@?BAA>>>
@ATNG8:04350:07195
GATGGTAGTATCTGTCTACGAGAGCCAGAAGATCAGGAACTCTAGAAGAATTCAGATTTTTAACACGAGAGTAAACGTAAAAAGAAGGTTTTACAAGACTCACGTTAACAATATTGCAGCAGTACGCACACAATCGAAGCGCAGTAAGGATGGCTAGTGTAACTAGCAAGAATACCACGAAAGCAAGAAAAAGAAGTACGCTATTAACTATTAACGTACCTGTCTCTTCCGAAACGAATGAGTACGTGTGACGTACGTGAGCTACCATCGATGGATCTGAGTCT
+
:;;=9=C>A=545555555<;66698=<<8<@9::@;A455<<?79488036;>=>8:::+:6:B:@?AAA???8??@CCCC1=B@B;CCD;CCC@CFBBCCBDD@C?AA=AAB=A@BBBBAAACCCCBBCJ@CBAA>BBAABBBB@CAEBB@BCCBBACC@CAAACC@BC?CAA499@@>;>>>>BDFCC3BC@B@?@ACCCC>A=@?88/89==C;;7;B;;:AAAC??@@<?BB???>ACCCBBBBBBCCBCCCBBBCAAAB?C???B??;?AAAAAAABB
@ATNG8:04350:07201
GATGGTAGCACGACACGACGATGTGTACTCATTCGTTTCGGAAGAGACAGGTACGTTAATAGTTAATAGCGTACTTCTTTTTCTTGCTTTCGTGGTATTCTTGCTAGTTACACTAGCCATCCTTACTGCGCTTCGATTGTGTGCGTACTGCTGCAATATTGTTAACGTGAGTCTTGTAAAACCTTCTTTTTACGTTTACTCTCGTGTTAAAAATCTGAATTCTTCTAGAGTTCCTGATCTTCTGGTAGAGCGTGCATATATCTACCATCGATGGATCTGAGTCT
+
CCCC@DBBBCDCDCBBBBB;66=BCDCCCCCC@CCCJ>AABDABBBBBBB?@B@DD>B>AAAB?B?CAABCBC=G9BA<;;+?A=BBBB6=ABA?BBC?BC8:::@?A?BBCCCCBB>ABB?C?BBACB>>><@=>>:==>A@@???AAAAAAAA:>>?<AA<@;>>?CDCCBB<898992<;A<A====,==666*//86666:78-6552$29=9A6@;AA;AB@@@AA<A:>>:66=///;6>====ABF?===@@@@@@::5:89:;//,/<66;???AA
@ATNG8:04350:07224
GATGGTAGACACGTGTGCTCTCTCGTACTCATTCGTTTCGGAAGAGACAGTAACGTTAATAGTTAATAGCGTACTTCTTTTTCTTACTTTCGTGGTATTCTTGCTAGTTACACTAGCCATCCTTACTGCGCTTCGATTGTGTGCGTACTGCTGCAATATTGTTAACGTGAGTCTTGTAAAACCTTCTTTTTACGTTTACTCTCGTGTTAAAAAAATCTGAATTCTTCTAGAGTTCCTGATCTTCTGGGATGTGTGCGCAGTGCCTACCATCGATGGATCTGAGTCT
+
A:66;>>BCCB@>;<966>>>=CCCCBBB>;;45555)5<:@:>=;:86---(--8(-(/8;;7>7;;??CCB?A698777$383878818>>>>A=@9@@,//666616;:>>>BB??;;9=9;5525558,22>>25629966;669655555.2;=:??;?<==>>>>A@@9@?:77)2,2389:::*999==3:999:;;97:+522222"28833.30..).777855/325...5404577.4-----5233=779=:>==7;;CC;;:;B;;;?@A???
@ATNG8:04350:07225
GATGGTAGTGCGTGAGAGAGAGACCCAGAAGATCAGGAACTCTAGAAGAATTCAGATTTTTAACACGAGAGTAAACGTAAAAAGAAGGTTTTACAAGACTCACGTTAACAATATTGCAGCAGTACGCACACAATCGAAGCGCAGTAAGGATGGCTAGTGTAACTAGCAAGAATACCACGAAAGCAAGAAAAAGAAGTACGCTATTAACTATTAACGTACCTGTCTCTTCCGAAACGAATGAGTACGAGAGAGCACACGTGTCTACCATCGATGGATCTGAGTCT
+
4444.454/:;///97;99999555)5;;.56;;CC@D@CBFBBAB@CC>A>AABBBDDC+;8@;==<B<<773(334;;==+557<.444&555.5;;;;;><<9<67940//7997<::;;;;;B>>=0-(----(/77:9;55268==>;==?;@AAC?BAA988>@B<::84<<;<>9;;;9;;<;<,;758>;;;3339490335=25057///)/7/4488-3-38808897;434::::=====<AA<783;<373781833575:35222555222
@ATNG8:04360:07191
GATGGTAGAGTACAGTGTAGTAGACCAGAAGATCAGGAACTCTAGAAGAATTCAGATTTTTAACACGAGAGTAAACGTAAAAAGAAGGTTTTACAAGACTCACGTTAACAATATTGCAGCAGTACGCACACAATCGAAGCGCAGTAAGGATGGCTAGTGTAACTAGCAAGAATACCACGAAAGCAAGAAAAAGAAGTACGCTATTAACTATTAACGTACCTGTCTCTTCCGAAACGAATGAGTACGAGAGAGCACACGTGTCTACCATCGATGGATCTGAGTCT
+
6CCE@CCDBCCBBBBBBCCCGDDBB@BCB?ACCCAA?A@CCCBBCC@CD@C?BBCCBCCC3C?CBBCCBBBBBB9>>9;;;;*;@;A<ACB9BCCAFBBBILCCB@B@BB@BEE?BBBCCCDDECCCC@@@F@E@@@@BBAB:::B@D@CCB?BBBDDBBB?CCCBCB>AA?BBB?@A?@@9887:@AABB3BC@CBBBBBBAA<?<;AAA<?;>CECC?@@@BAAA=@=@CF>BAA?BBBBBBBBBBBD@A@DCAAABBB>>?D?B???>>><?@@@BAA@>>
@ATNG8:04361:07217
GATGGTAGGAGACACGTCGCACACGTACTCATTCGTTTCGGAAGAGACAGGTACGTTAATAGTTAATAGCGTACTTCTTTTTCTTGCTTTCGTGGTATTCTTCTAGTTACACTAGCCATCCTTACTGCGCTTCGATGTGTGCGTACTGCTGCAATATTGTTAACGTGTGTCTTGTAAAACCTTCTTTTTACGTTTACTCTCGTGTTAAAATCTGAATTCTTCTAGAGTTCCTGATCTTCTGGATACACTCATGTGCACCTACACTCGATGATCTGAGTCT
+
;CBA?BBB=B@@@BB@@?===@00/;:::>>C@CCAA:AB?B?BA;;:@??999=A=A>AA;;6;<@BBBACC==633333$3:69<=;18>;;8<=B>AA><;::;8;::>=;7717;;8>47/.-----065..22255555999=>8577.5297<=/616:7=;9775577788+73;352222'5:;;;3;777;;7979-///'....3.336626668666261667...*..94555;:<;56/////.<36----,,,5,--333552228
@ATNG8:04364:07193
GATGGTAGCGCATATCAGCGCAGCCCAGAAGATCAGGAACTCTAGAAGAATTCAGATTTTTAACACGAGAGTAAACGTAAAAAGAAGGTTTTACAAGACTCACGTTAACAATATTGCAGCAGTACGCACACAATCGAAGCGCAGTAAGGATGGCTAGTGTAACTAGCAAGAATACCACGAAAGCAAGAAAAAGAAGTACGCTATTAACTATTAACGTACCTGTCTCTTCCGAAACGAATGAGTACAGAGAGTACGATATGTCTACCATCGATGGATCTGTGTCT
+
5;@<<BA@@BB@@ACDCCCBBBBBD=AABACCECCC@B?BBAAA@@=@B@C@CCBBBCCC5C@BBBCCCCECCA8A@:;;;;*;C@CACHE;CBB@BCBBBDDA@?A@BB?CAA?@BBBBBCCCCBBBBBCB@BCCE>BBBCCCBB@F@DAA>AEECBBBD@BBB@@@?BB?BCC?BC???9?@@=@BCAA2AB?BBBBCCCBB?B?BBBC?B>BCDAB?ACBBBBB@C@CCC>CCC?AACBBCBBBBCBBBAABBBBBB>>>@A>BBBBCAB>???BACCAAA
@ATNG8:04373:07217
GATGGTAGGCACTGCGCACACATCCCAGAAGATCAGGAACTCTAGAAGAATTCAGATTTTTAACACGAGAGTAAACGTAAAAAGAAGGTTTTACAAGACTCACGTTAACAATATTGCAGCAGTACGCACACAATCGAAGCGCAGTAAGGATGGCTAGTGTAACTAGCAAGAATACCACGAAAGCAAGAAAAAGAAGTACGCTATTAACTATTAACGTACCTGTCTCTTCCGAAACGAATGAGTACACACTCTCATATGACACTACCATCGATGGATCTGAGTCT
+
<CBB@CCC@CG@@@BBABBBBCBBB=CCC@CCEEBB>AACDCCCCD?CC?B@BCB>@@@@1@@DCBBCC@A???7>?>@@@@0@C?C@CCC<CCC@C:<:DDDCB?B?BB@DCC>A@BBBDGCCCC@BBBAD@DDCC?BABABBBB>B@DDD?AACABAAC?CCABBC?CC@:9:?BBBBD=AAA???>>>1>A?AAAAB@?9:4:8=>=>5;5;;??A?BBBBBCC?C?CCC>CBB?BBCDCAACCDCAA>>>>A=@AAAEBBB?BCCAAAC?CCCBB???CC
@ATNG8:04379:07226
GATGTAGAGAGACTGTAGCGCACCCAGAAGATCAGGAACTCTAGAAGAATTCAGATTTTTTAACACGAGAGTAAACGTAAAAAGAAGGTTTTACAAGACTCACGTTAACAATATTGCAGCAGTACGCACACAATCGAAGCGCAGTAAGGATGGCTAGTGTAACTAGCAAGAATACCACTAAAGCAAGAAAAAGAAGTTACGCTATTACTATTAACGTACCTGTTTCTTCCGAAACGAATGAGTACGTGTTCGACGTGTCTCCTACATCGATGGATCTTGAGTCT
+
99///:777995555599555555)6<@=@@@@=9393444;:44059494::;<<<<<<&<9<<<=543::98/7;;;999'99994999+955.6=>=>>?BB<A==>89:4.5::>@@?<<///:997@=B@??@C>>:::54055::C?AAACBBBB?BAA???==<6899,338;;3888333333$39333,333;33226669:482765545:///(/:)/)/::.66:1333333973//(////9895863.3...2256--(-6--(.77865
@ATNG8:04379:07239
GATGGTATGTGCACATGAGTGTATCCAGAAGATCAGGAACTCTAGAAGAATTCAGATTTTTAACACGAGAGTAAACGTAAAAGAAGGTTTTACAAGACTCACGTTAACAATATTGCAGCAGTACGCACACAATCGAAGCGCAGTAAGGATGGCTAGTGTAACTAGCAAGAACACCACGAAAGCAAGAAAAAGAAGTACGCTATTAACTATTAACGTACCTGTCTCTTCCGAAACGAATGAGTACGATGAGAGAGCTCTCTCTACCATCGATGGATCTGAGTCT
+
CCDC=BBDDCBAABCCCDCBABBBD@DDD?EDDC@><??CCCABCD@CC=?<?@@<<?>?0@@CDCCDCCEBBA:@C::;:6:C=E2;<<*;BC?CBBBCCCCC?C?BB?BBB?BBBBDBBBCCDDCCBCC@BCBB@CCCBBBA@>B@CCC@CDCDCCCC?CBBBCB>BB>BBB999BBB9BBB?BCDDD2CC?BAABCCBBB?B?BABB>A>AAEAA?ACBBBDC@C?CCC=CCC@AAAAABBBC@@@BBCC@@@@@BABB==<=BBBBCC?>>@@AA<555
@ATNG8:04338:07252
GATGGTAGGCGACATACATACGCGCCAGAAGATCAGGAACTCTAGAAGAATTCAGATTTTTAACACGAGAGTAAACGTAAAAAGAAGGTTTTACAAGACTCACGTTAACAATATTGCAGCAGTACGCACACAATCGAAGCGCAGTAAGGATGGCTAGTGTAACTAGCAAGAATACCACGAAAGCAAGAAAAAGAAGTACGCTATTAACTATTAACGTACCTGTCTCTTCCGAAACGAATGAGTACCTCTCAGACGCTCGTCCTACCATCGATGGATCTGAGTCT
+
5ACF@CCE@AABCCBBBCCGCB@@@?BBD@CCCCBB@B@DDBBBBB?BD@B@BBBABBBB2B@CCCCDECCCCD9@?99999*9C>C4;;;7<CCBDCECCCCCC@D?BA?BDE?BBBCCBBBBBCCCBBBCACBBB@CCCBBBBB@C@DBB>ACCDCDDC@CBAABC@CB?AAA?BBCCC=B@@:><===1?A?C???CCBBB?B?BBBB?B?CDCBB@BBBBA@@=@?BBB>BCC?CAA@DDD@BA@AACCBBABCCBB?BCC?A@>@@>><==AACD?><>
@ATNG8:04341:07248
GATGGTAGTATCTGTCTACGAGAGCCAGAAGATCAGGAACTCTAGAAGAATTCAGATTTTTAACACGAGAGTAAACGTAAAAAGAAGGTTTTACAAGACTCACGTTAACAATATTGCAGCAGTACGCACACAATCGAAGCGCAGTAAGGATGGCTAGTGTAACTAGCAAGAATACCACGAAAGCAAGAAAAAGAAAGTACGCTATTAACTATTAACGTACCTGTCTCTTCCGAAACGAATGAGTACTGTATCTATGTGTGCGCTACCATCGATGGATCTGAGTCT
+
<:957<=B56555955599555;<=8===7;5555:8>:;:::833-38-3-33333333$3,337;9986///(//0////$/;5>5;;;0;9;6;>>B=@;;>5;7??:45504<<<566<<>==>??>>:<<;:5:;8779//)-38-/+/;;;;;==9<;=<;<178:=97,7877818;;8==?=?.377,38<;/////(.(.335/5/586557=>554447<7<;>7>==9==???@<>>BBBACAAA9::@???999;=5525//49///998933
@ATNG8:04343:07246
GATGGTAGCACGAGTCACTCATATCCAGAAGATCAGGAACTCTAGAAGAATTCAGATTTTTAACACGAGAGTAAACGTAAAAAGAAGGTTTTACAAGACTCACGTTAACAATATTGCAGCAGTACGCACACAATCGAAGCGCAGTAAGGATGGCTAGCGTAACTAGCAAGAATACCACGAAAGCAAGAAAAAAGAAGTACGCTATTAACTATTAACGTACCTGTCTCTTCCGAAACGAAGAGTACGAGAGTCAGAGCAGAGCTACCATCGATGGATCTGAGTCT
+
/8>><FCABCCB=CCBBBBCCCCCC@CCB@BCCCCC@CACCC@@AD?BB@C@BBABBDDD3C?@@BBCDCC??=5;=9;;;;*;C@CACCC;CCC@CECBCCCCC?C?CC@DBB?BBBBBBBBCCDBBBCBB?BFEF>A@BA???B?B@BBC@DCCCBBBC@CBBBBA@BB?@>@>AABBC=@@@;998888%9=8<ABBBBDCC>A=<;>?3;6;@BBBACBB@??A<@=A@A<BBC@C???CCCCCBAAACCCCC>>>BBBBB?CBBA=?@?ABBCB>>>AB
@ATNG8:04344:07272
GATGTAGAGAGACTGTAGCGCACCCAGAAGATCAGGAACTCTAGAAGAATTCAGATTTTTAACACGAGAGTAAACTGTTAAAAAGAATGGTTTTACAAGGACTTCACGTTTAACAATATTGCAGCAGTACGCACACAATCGAAGCGCAGTAAGGATGGCTAGTGTAACTAGCAAGAATACCAACGAAATGCAAGAAAAAGAAGTACGCATATTAACTATTAACGTACCTGTCTCTTCCGAAACGAATGAGTACTATGTAGAGCTCTATATCGATGGATCTGAGTCT
+
8:445=:@:;==;;;=;66666;>4==>8<<@@>@;@;<==<==B9AA??8??998888$3-33399:;888;13880(////$//(//6999-888+/+/:93893333(3,33499:6::::<@<<<<<<<;;;;<@@9945==<;@@C?C@CCC@B;;9@999?B<<<==9<:16:6)0)//::*///3.3=>?>+??6433::///;@<?;BAA?>B?BBAAC>A@@>>>?<?<799*388,335579999997757797;775::7777:5:@<<8:7;99
@ATNG8:04346:07273
GATGGTAGTACATGATAGACGACACCAGAAGATCAGGAACTCTAGAAGAATTCAGATTTTTAACACGAGAGTAAACGTAAAAAGAAGGTTTTACAAGACTCACGTTAACAATATTGCAGCAGTACGCACACAATCGAAGCGCAGTAAGGATGGCTAGTGTAACTAGCAAGAATACCACGAAAGCAAGAAAAAGAAGTACGCTATTAACTATTAACGTACCTGTCTCTTCCGAAACGAATGAGTACAGAGAGTACGATATGTCTACCATCGATGGATCTGAGATCT
+
4;CD@BBA;;=AABB@<@:::@@AB?BCC@CCBCAA?A<@@CBABC@BB@C@CCDBCCCC2B>BCDBCBDCCCC=A@::9:9*9B=C2;;;4;@@>BBBBBAAAB?B@CC@DBB@BBFBBCBBCCBBCBBBC@CCBB?CBCBCB;;7;?BAA?CGCBBFCD@CCBBBB@@@>@CC?AB@@?9???=ABBBC3BB?BBCCBEBCC9999AAA5979ACBB>BB@@ACB?B@BBB<BBB?BBBBEBBBBBBBBBCBCBBCABBBCAA>A@AAABB>BBA@>;3333/
@ATNG8:04349:07277
GATGGTAGTGTCATATGAGAGTGTGTACTCATTCGTTTCGGAAGAGACAGGTACGTTAATAGTTAATAGCGTACTTCTTTTTCTTGCTTTCGTGGTATTCTTGCTAGTTACACTAGCCATCCTTACTGCGCTTCGATTGTGTGCGTACTGCTGCAATATTGTTAACGTGAGTCTTGTAAAACCTTCTTTTTACGTTTACTCTCGTGTTAAAAATCTGAATTCTTCTAGAGTTCCGATCTTCTGGCTCTCGTAGACAGATACTACCATCGATGGATCTGAGTCT
+
56>>:>>>==;;;=<@@AA;A@@AB@@@<<:939:>:4;C9B?BBBBCCC?DCB;;9;@BBCB?C@CBCBBABBC?@A@@@1<@8@@@@:@C?>:>99.5=9?@@BBB?BCCGCBCFADAA=B7;;;;<AAA>;;;C?CBCCCCCCCCCCDCAAAACCCACC@C?BBBBBBBAB=@;;;;-;9@4:9CCA0??999,5=?><<<;<@29595$5@@<B7?:AD8::BBBAB@B=AA??=:=:949@@@A@@@?BBBAABCC@?@@CBC@?AA5:9??????@@
@ATNG8:04350:07257
GATGGTAGCGCATATCAGCGCAGCCCAGAAGATCAGGAACTCTAGAAGAATTCAGATTTTTAACACGAGAGTAAACGTAAAAAGAAGGTTTTACAAGACTCACGTTAACAATATTGCAGCAGTACGCACACAATCGAAGCGCAGTAAGGATGGCTAGTGTAACTAGCATGAATACCACGAAAGCAAGAAAAAGAAGTACGCTATTAACTATTAACGTACCTGTCTCTTCCGAAACGAATGAGTACTATGTAGAGCTCTATACTAATCGATGGATCTGAGTCT
+
CC>C:C<66;BBBCCCBDBCBDBCC=CCCACECBBC@C@CCCAABC@CC@C@A??:::::*;?CCDDDCCCCCA6@@99999*;C>B<@@@7@DFABCBDFDCCD?B?BD@DBB?AAADDDCCCCCBB@@@D@DDCC@CCCCBBBB?@@C9:;;CCCBBBD?BBCCDCCBB@:;;AEDFCC>A@@>::::;*;@;AAACCCCEIAJ@CCBB@B@CCBBBACDCCCCD?B?CCD<BBE@@@?BBBBBACBBBCABBBBCBABABD?AB??AA<@>>>A???>>
@ATNG8:04350:07261
GATGGTAGACATATCGTACTCTCTGTACTCATTCGTTTCGGAAGAGACAGGTACGTTAATAGTTAATAGCGTACTTTCTTTTTCTTGCTTTCGTGGTATTCTTGCTAGTTACACTAGCCATCCTTACTGCGCTTCGATTGTGTGCGTACTGCTGCAATATTGTTAACGTGAGTCTTGTAAAACCTTCTTTTTACGTTTACTCTCGTGTTAAAAATCTGAATTCTTCTAGTGTTCCTGATCTTCTGGTGTCGTCTATCATGTACTACCATCGATGGATCTGAGTCT
+
;CDD@BBBBBBBCCCCBBBBBBBCC@>=?>99.5@@?8=A?B@CCBBCBB@BCC@?=??AC@A7@7;<<?<=7333(39999)::6:BAB>B88:>??A=@@;>>@AAA>BBCBBCDD<@@A9=:>BB>>>;;6;@?>;>>>===;;;>>BBAA@@<>>>=BA=@17///99888565525&229296666(55666.557...999>=@AA?.=>BBA<A:@@;@AAAAAA<A=C@>==@=A>><<;;AA@@?ABBB???@@@=>:=AAA>>><@;;;>ABBBA
@ATNG8:04353:07240
GATGGTAGCATCATGCATATCTCACCAGAAGATCAGGAACTCTAGAAGAATTCAGATTTTTAACACGAGAGTAAACGTAAAAAGAAGGTTTTACAAGACTCACGTTAACAATATTGCAGCAGTACGCACACTATCGAAGCGCAGTAAGGATGGCTAGTGTAACTAGCAAGAATACCACGAAAGCAAGAAAAAGAAGTACGCTATTAACTATTAACGTACCTGTCTCTTCCGAAACGAATGAGTACTGCGTCTCACTCTCGCCTACCATCGATGGATCATGAGTCT
+
>><869<@A::////////99:;00,///)//=?A?;>5495595<9AA<@=@@@>????.?7=<8///6666616?A@@@@0:>;;:B?C9ABB@DCDC?B?9929;996;CC=@@BBCBBBCCBBB@;:;AAAAA?C<;;BC@@<<;@00-0=;;>@BC@CCBAAA?AA?ABA999BBB>BAB>ADCCC3BC<??BABBBAA@C?BBBA<@<??BBB?BC@A@@C?A>BA@8@00-0>@>AAABB??@C;;;@BBBBFD@C::79:88?>;9<:000:69866
@ATNG8:04360:07248
GATGGTAGCGCGACGAGCGTAGACCCAGAAGATCAGGAACTCTAGAAGAATTCAGATTTTTAACACGAGATTAAACGTAAAAAGAAGGTTTTACAAGACTCACGTTAACAATATTGCAGCAGTACGCACACAATCGAAGCGCAGTAAGGATGGCTAGTGTAACTAGCAAGAATACCACGAAAGCAAGAAAAAGAAGTACGCTATTAACTATAACGTACCTGTCTCTTCCGAAACGAATGAGTACGTGTGACGTACGTGAGCTACCATCGATGGATCTGAGTCT
+
5C<=9=BDEC@@<BCCCCEIEB<;;6;BC>BBBCBB@B@CCCBBCC?CB?B?@?;;9EDD3A?BBCBBBAA>AD;@@@@>@@,=A?B?CCC<CGIACCBBCCEDC@C@BB?BCD@CCCABBCCCCDDDBBBB@BA@@?@999ABBB?B?C:::;BBDFBBB?BBBDCC@AA=ABB99:DCD>BAA<==<<>.<A?BAAACBA@@<@<?A@@@<@ABAA>ABBAACB;?;?@@9@@A=AAABCBBBBBBBBBBCCBBBBBBBB??<?AAACBC?C@ABC??@?@
@ATNG8:04362:07265
GATGGTAGTATCTGCACACTCTGTCCAGAAGATCAGGAACTCTAGAAGAATTCAGATTTTTAACACGAGAGTAAACGTAAAAAGAAGGTTTTACAAGACTCACGTTAACAATATTGCAGCAGTACGCACACAATCGAAGCGCAGTAAGGATGGCTAGTGTAACTATGCAAGAATACCACGAAAGCAAGAAAAAAGAAGTACGCTATTAACTATTAACGTACCTGTCTCTTCCGAAACGAATGAGTACGAGAGAGCACACGTGTCTACCATCGATGGATCTGAGTCT
+
8B44.49:9:@CBBB@;<<;;<<<<166<8<;;;;;7;265<<<9:5::5:7<@BBBCBB1?<:99@A@@983919944444$4;5:.555&5<@:?B=@B;99;2:4:D?BCC@AAABBCBCCCCDCDGDD@BCBB>A;;;A;;:598B9946=<:86-,),,,,,-/)/83666(//666.//31387773#3;389=====8756;6../0737;BBC?>0000??<B>BBB7===9=A@BB=@@?B??99:@@997<=?>@AC;?>>:?<>:?886<;;887
@ATNG8:04363:07253
GATGGTAGCACGACACGACGATGTGTACTCATTCGTTTCGGAAGAGACAGGTACGTTAATAGTTAATAGCGTACTTCTTTTTCTTGCTTTCGTGGTATTCTTGCTAGTTACACTAGCCATCCTTACTGCGCTTCGATTGTGTGCGTACTGCTGCAATATTGTTAACGTGAGTCTTGTAAAACCTTCTTTTTACGTTTACTCTCGTGTTAAAAATCTGAATTCTTCTAGAGTTCCTGATCTTCTGGCTCTCGTAGACAGATACTACCATCGATGGATCTGAGTCT
+
<CCB?DCBBBB;66CBBBB;6:?@CBCCDB::::CCC?BBBEBCCBBBCC@CDD99::@CCCC@D@DCCCCCCBD@AABBB2@A?A99919CBB?BCD@CC>???BBC@C>>>CBBB;A@A?C?CC=A>?AA=A@@@:=<>>>>>>@AAAA>>>B=;;;=@@<@<AABB@>>>><>AAAA5A5:48////(/<777+//<<<<=A>>5;:;9+7?@@B;@;@B<@@@@?@@=A=CAAA@@;@@A<???@A@@?AAAAAAA@@@@@<@@@=>=A<@@@@@:::?@
@ATNG8:04363:07280
GATGGTAGCTCTGCTCTGACTCTCGTACTCATTCGTTTCGGAAGAGACAGGTACGTTAATAGTTAATAGCGTACTTCTTTTTCTTGCTTTCGTGGTATTCTTGCTAGTTACACTAGCCATCCTTCTGCGCTTCGATTGTGTGCGTACTGCTGCAATATTGTTAACGTGAGTCTTGTAAAACCTTCTTTTTACGTTTTACTCTCGTGTTAAAAATCTGAATTCTTCTAGAGTTCCTGATCTTCTGGGTGCGCTACAGTCTCTCTACCATCGATGGATCTGAGTCT
+
BB??<?BDBB<?@@@@@BCCCCCCBBCDDCCC@CCCD>CC?C?BBB@@@B@CDCC>:CACA@@?BBCBBDAA<=B@CCCCC5BB?BDCC=B@AA>ADD5;;6:;?@AB?CBBAA@@@;@BB>B@B@@@@@?@AA?@=@BDDBB;;:AAC???BC?CA@=@B>A>BBBBBAABB455555&57<79==?A,>>9:9:*;555<:;;;;8=>>?+====@;@;>B?@@AA@?@?C@CBCBBB?BBCC>CFCCB@@ACCDCBLCCCA@>AB@@@@@=@BEBBAAAC:
@ATNG8:04369:07258
GATGGTAGAGTACAGTGTAGTAGACCAGAAGATCAGGAACTCTAGAAGAATTCAGATTTTTAACACGAGAGTAAACGTAAAAAGAAGGTTTTACAAGACTCACGTTAACAATATTGCAGCAGTACGCACACAATCGAAGCGCAGTAAGGATGGCTAGTGTAACTAGCAAGAATACCACGAAAGCAAGAAAAAGAAGTACGCTATTAACTATTAACGTACCTGTCTCTTCCGAAACGAATGAGTACGAGAGAGCACACGTGTCTACCATCGATGGATCTGAGTCT
+
6>>>:BBCBCCBBCCCCDCEEEHEI@CCB@CBBDBB@B@CCBACAC@BB?B>ABCBCCCC2CACB@@ABCBBBB9@@;;;;;*;A>?>ABB8AAA<@AACCCBBB@C@CB?BBB@CCBBBCCCCCCCCCCCC@CBBB@BAAA@@@B?C?BBB@CCBBBCCB?BBCCBB=???BBB=A@???8;??<ACCCD3CB?BBBCBBC?;7;<??AA;>;>AA;;8;B@@?BD?B????9???:?AAABBABAAAA99:BBCB:98DCCBB?=======;@???===;;;
@ATNG8:04370:07283
GATGGAGCAGACGTGACAGAGCGCCAGAAGATCAGGAACTCTAGAAGAATTCAGATTTTTAACACGAGAGTAAACGTAAAAAGAAGGTTTTACAAGACTCACGTTAACAATATTGCAGCAGTACGCACACAATCGAAGCGCAGTAAGGATGGCTAGTGTAACTAGCAAGAATACCACGAAAGCAAGAAAAAGAAGTACGCTATTAACTATTAACGTACCTGTCTCTTCCGAACGAATGAGTACTGCGTCTCACTCTCGCCTACCATCGATGGATCTGAGTCT
+
A<;@=;>>CDDB;66>>CBBBA:;499=45:B@@A<@<@BA@@?@<@?=??BA??;@>>)0+/9;<<;;>777(7?@?>==,=@?B?CGF9CBB?BCBBBB@@@=@>?@<@AB@CCDCBBBDIKABACBBB@BBBC?AABBCCCD?G@CA@>@BABBAAB??::9AB?BB?BBC?BABBB>BBB?>>>>>,>@?000??@@B?:>;>@AA=A=@ABBC@BBBABAB?B<?@=AAA>BBBABBB???EA@@B???DAABC?CCC?BBBABAB@CAABB@??BB
@ATNG8:04370:07287
GATGGTAGTGATACAGATCAGACACCAGAAGATCAGGAACTCTAGAAGAATTCAGATTTTTAACACGAGAGTAAACGTAAAAAGAAGGTTTACAAGACTCACGTTAACAATATTGCAGCAGTACGCACACAATCGTAGCGCAGTAAGGATGGCTAGTGTAACTAGCAAGAATACCACGAAAGCAAGAAAAAGAAGTACGCTATTAACTATTAACGTACCTGTCTCTTCCGAAACGAATGAGTACAGAGTGTACGATATGTCTACCATCGATGGATCTGAGTCT
+
>:::7<<@@@?BCCCDCB?=BBCBB?BBB>@BB@@A<@;@??@AAA?BB?C?A?>78887$72;9:AAAA@8:9,:@<;;;:$4:5:244)5::7=@;AA@?>@>B?BB?BCG@CBBBCBCCCCCCIBBBC?CBB@A@A@;>><?<A=A@?<?@???ABB>AAAAA@=@@=00/1666::29;;333337'8A?ABAABBABB=C=??;;6;9==B@@<@AAAAAA=@=AAA=@AA?:::?BAA?????>@AAAAACC???B??:???;;:>:>>>>>>====
@ATNG8:04376:07277
GATGGTAGAGAGAGCTCTCTCATCGTACTCATTCGTTTCGGAAGAGACAGGTACGTTAATAGTTAATAGCGTACTTCTTTTTCTTGCTTTCGTGGTATTCTTGCTAGTTACACTAGCCATCTTTACTGCGCTTCGATTGTGTGCGTACTGCTGCAATATTGTTAACGTGAGTCTTGTAAAACCTTCTTTTTACGTTTACTCTCGTGTTAAAAAATCTGAATTCTTCTAGAGTTCTGATCTTCTGGTGAGATATGCATGATGCTACCATCGATGGATCTGAGTCT
+
<>;;9;??@>>CB=;;;;;666<<<=665===466@@6;;8=8655:<;:7;?<<@:B295::7=255:::<554798888'88288;=3;;;@@BBA?@C=A00/:>7=8;;<;@A>===BC<>@@@@<===BBAA7;;???BAA===@A@AAA7;;B===:>=A@@@@????6::@AA5A:>:>@@@@/@===B:AAA::766..(-----#--..926289488;3339-..53>;=89::3:<<<=;:;@@@777<///6<7<=;;:>B=C@@AAA???>
@ATNG8:04381:07252
GATGGTAGTGTGTCTCTGAGAGTAGTACTCATTCGTTTCGGAAGAGACAGGTACGTTAATAGTTAATAGCGTACTTCTTTTTCTTGCTTTCGTGGTATTCTTGCTAGTTACACTAGCCATCCTTACTGCGCTTCGATTGTGTGCGTACTGCTGCAATATTGTTAACGTGAGTCTTGTAAAACCTTCTTTTTACGTTTACTCTCGTGTTAAAAATCTGAATTCTTCTAGAGTTCCTGATCTTCTGGACAGAGTGTGCAGATACTACCATCGATGGATCTGAGTCT
+
5:AB9FCBB>CDBBA@@BBCCBCBCB;=;EFDACBBB=BC@C?CDCCCCC@BCCBB@CACCIHAB@BCCCCBBCF>AA@?A0A@=@DFD>CBBB?B;;7:B=AAADBCACECDCCBB>BDC@C?CCCCAA@BACCCC@CCCCCCCCCCCCCA@@A?@@@?BB?B@BCCCBCCCC=A;;;;.;=A=;;;;;*;C@AA>ABFGJEGFCB5;;;;*;AABB?B@BE@CBCBBBC>@>ACCCDD?BBCAECCCCBBBBA@@CBBCBBBB@BBBCCCC?CCBBBAAACC
@ATNG8:04334:07293
GATGGTAGGTGCACATGAGTGTATCCAGAAGATCAGGAACTCTAGAAGAATTCAGATTTTTAACACGAGAGTAAACGTAAAAAGAAGGTTTTACAAGACTCACGTTAACAATATTGCAGCAGTACGCACACAATCGAAGCGCAGTAAGGATGGCTAGTGTAACTAGCAAGAATACCACGAAAGCAAGAAAAAGAAGTACGCTATTAACTATTAACGTACCTGTCTCTTCCGAAACGAATGAGTACGTGTGCGACGTGTCTCCTACCATCGATGGATCTGAGTCT
+
5AAA?BBB?B:96;;@BBDCCDBBB@BBB@CDBBA@<@<@AAAB;;:;C?B@DBEDDDDD2B?DDBBBCBBBBB>AAACCCD5CD@C@CHD<CAA?ACBABBC@@>@?BC?BBB<@@?ABBCDCDCCCCCBB>BBBB?BBBAA@@C=@=B@@>@CFFBBAC?CCCCCC@BB?BBB999CCD>BB@<88888(9><>??BBBBBB4949@@@>C???CCCACBBCBBB?B?AAB<AAB?@@@AAA??@CCDCBBABBBBEEC?BCC?CCAAACC=BBBF668?@@
@ATNG8:04335:07331
GATGGTAGCATCATGCATATCTCACCAGAAGATCAGGAACTCTAGAAGAATTCAGATTTTTAACACGAGAGTAAACGTAAAAAGAAGGTTTTACAAGACTCACGTTAACAATATTGCAGCAGTACGCACACAATCGAAGCGCAGTAAGGATGGCTAGTGTAACTAGCAAGAATACCACGAAAGCAAGAAAAAGAAGTACGCTATTAACTATTAACGTACCTGTCTCTTCCGAATCGAATGAGTACCTCTCAGACGCTCGTCCTACCATCGATGGATCTGAGTCT
+
<BCC@CCBBCBBBBBBCCEDDCCBB@BCCACCCFBB@C:CBBCCCD@BB@B=?@BCBGCC3C?BAABBDCCABB;A>:::;;*:B=B@BGF;CCC@CCCCCCCBB>A?BB@BCD@DCBBBCCCCCCCBBBCC@CCCC=@?BBBBBC?B?B@@>AECCCAAA?BBBFBB?BA????<??CCD>@@??BBBBB3BC@D@??BCBCC>A>=@AA:=:=@BBB@BB@@?AA=@>AA?BCCC@CBBDBBB?CCCBBBBBBBBBBBC?CBB?B>>?@@A?BBB9::AAAA
@ATNG8:04342:07295
GATGGTAGGAGACACGTCGCACACGTATTCATTCGTTTCGGAAGAGACAGGTACGTTAATAGTTAATAGCGTACTTCTTTTTCTTGCTTTCGTGGTATTCTTGCTAGTTACACTAGCCATCCTTACTGCGCTTCGATTGTGTGCGTACTGCTGCAATATTGTTAACGTGAGTCTTGTAAAACCTTCTTTTTACGTTTACTCTCGTGTTAAAAATCTGAATTCTTCTAGAGTTCCTGATCTTCTGGATATGAGTGACTCGTGCTACCATCGATGGATCTGAGTCT
+
6CCCAD@B>BDDDCBCBBDDCCCBABCC@C99;9CCC>CC@DACCCBCCC@DCCBB@B@BBBD?B?CCCCB@BAB@BBBBB3BC=@@AA<@CCC>A@D@BC7:9BDCD?BBBBBBBB>B@A?C?CBACC@@@;=>>A=?@?=>=>AA@@@@@@@@>A>>:>@=@<AAAAAAA>><>@AAA5A=C;>>ACC/??;<>1866///<<;A<AAAA.7;<<A:@<@@<===?;;;=B:>=>>EE588E=@=>=>;;;@@@A@A>===>>;>;;;@@@=???@@>>>AA
@ATNG8:04342:07335
GATGGTAGCTATACGTATATCTATGTACTCATTCGTTTCGGAAGAGACAGGTACGTTAATAGTTAATAGCGTACTTCTTTTTCTTGCTTTCGTGGTATTCTTGCTAGTTACACTAGCCATCCTTACTGCGCTTCGATTGTGTGCGTACTGCTGCAATATTGTTAACGTGAGTCTTGTAAAACCTTCTTTTTACGTTTACTCTCGTGTTAAAAATCTGAATTCTTCTAGAGTTCCTGATCTTCTGGAGATACACATGATACTCTACATCGATGGATCTGAGTCT
+
;AB=?BBBBB=BB;;6@CCCCCCBAABBBD;;;<CBF?DD@B?CCCCCCC?BBBBB?B@BCCC@C@CCBBBBB@?=?BBAB3??<?@BB=BBBB?BBB<??6::@A@@>A????AAC?BBB?C@CC<@ABAA:>>AD8::?>>>@@@@@@@==>>=AAA8;;<@<>>BA@>>>A<??AAA5A<>;>@???.=====8>@BCC??>;:18988(6===>;><@@<@>>>@AA<?<@@===@;>>@=>>>>==>>????==:66<///3339//+/::<===@@@
@ATNG8:04347:07303
GATGGTAGCACACGAGATCTCATCGTACTCATTCGTTTCGGAAGAGACAGGTACGTTAATAGTTAATAGCGTACTTCTTTTTCTTGCTTTCGTGGTATTCTTGCTAGTTACACTAGCCATCCTTACTGCGCTTCGATTGTGTGCGTACTGCTGCAATATTGTTAACGTGAGTCTTGTAAAACCTTCTTTTTACGTTTACTCTCGTGTTAAAAATCTGAATTCTTCTAGAGTTCCTGATCTTCTGGATACACTCATGTGCACCTACATCGATGGATCTGAGTCT
+
CBBB@CCCBABACCCCCCCCCCCDCCCCCCBB@BCCF>CB@GBGFCBBBB?BBCBC?B@CCCC?C@BBBCCCBBA=ACCCA2AB>A@AC>CCCA?ACD@BB=???DCC>AABBBCCB;>>C@C@BBBBBB@@<A@??:==??=<=>>>@?A>>>?<?A@<BB=B===<BB@@@B<?====2=;@<>>DDD.>=>>=-88====ADAA5;;;;)5=>>B;C=>>;>@BAAAA=A<AAAA@@<@??<?AA@@@AA@@@?>>=;5;///;;<==A=@@@??@@@B?
@ATNG8:04350:07334
GATGGTAGGAGACACGTCGCACACGTACTCATTCGTTTCGGAAGAGACAGGTACGTTAATAGTTAATAGCGTACTTCTTTTTCTTGCTTTCGTGGTATTCTTGCTAGTTACACTAGCCATCCTTACTGCGCTTCGATTGTGTGCGTACTGCTGCAATATTGTTAACGTGAGTCTTGTAAAACCTTCTTTTTACGTTTACTCTCGTGTTAAAAATCTGAATTCTTCTAGAGTTCCTGATCTTCTGGGTCTACGCTCGTCGCGCTACCATCGATGGATCTGAGTCT
+
C@;;;>DD@BBCCCBBBBCCB@AACCBCCAAA?ACED?CC@C?BBDDCCB?BBCBD@D??@@C@C?CCCCCCCCC?CCBBB3BC>AABC>BCCB@CBB=BA:99:CCC=??BBBCBA?ABC?D@B@;::?<<8=>AA<?>===>=@@>>>A@==><>>>=BC=A<A?@@AA>>><>;;;;/;:?;@BBAA/??@@@3;;<=====>@<BBBB/A;;<A=A9;;7;@@@???<@<@AA@@@<AAAB:BBAAA??@A???@@@@@AA=AB=<;8869<=A>==@AD
@ATNG8:04351:07300
GATGGTAGCACGACACGACGATGTGTACTCATTCGTTTCGGAAGAGACAGGTACGTTAATAGTTAACAGCGTACTTCTTTTTCTTGCTTTCGTGGTATTCTTGCTAGTTACACTAGCCATCCTTACTGCGCTTCGATTGTGTGCGTACTGCTGCAATATTGTTAACGTGAGTCTTGTAAAACCTTCTTTTTACGTTTACTCTCGTGTTAAAAATCTGAATTCTTCTAGAGTTCCTGATCTTCTGGTCTACTACACTGTACTCTACCATCGATGGATCTGAGTCT
+
;CBB?BCCCCCBBB@??@=0//=ACCCCBBBB?BCCD>DE@C=BBCCBBB@BDCBD@D@AAAB?B@BAACCCAA?>ACCCC2CB>B<<<:?CCC@BBB?BC<99:CAA?BBBBCB@@<ABB>B?BCABB=;>;>>??;@@@@>>>AA???@@@@@<>>>=BA<A8==AAB????<AACDD5A;>:>DCCC/>@@>>,//6///=::>;?BBB/AAAAB=A:>><?@@A;::<A<AB@@@A:>=A<AAAA<==AA=<<CAAAAAAA=@@@AAA?:@>@@@898@C
@ATNG8:04352:07309
GATGGTAGAGTATCATGTGTATCTCCAGAAGATCAGGACTCTAGAAGAATTCAGATTTTTAACACGAGAGTAAACGTAAAAAGAAGGTTTTACAAGACTCACGTTAACAATATTGCAGCAGTACGCACACAATCGAAGCGCAGTAAGGATGGCTAGTGTAACTAGCAAGAATACCACGAAAGCAAGAAAAAGAAGTACGCTATTAACTATTAACGTACCTGTCTCTTCCGAAACGAATGAGTACACATCGTCGTGTCGTAGCTACCATCGAATGGATCTGAGCTCT
+
;;;;69;;>@??=AB@@A::966:<.54;;>;949949<944<=<;=?;@<>:<::::;';8>959<55555<)5555555$5<4;7<??0>:969;;;@>;;;*0)0/178:69;;9:455:;7;:9///)//596:<<<:::;375A00)////79<<055444459965558<<;<;/3336<<?==+=B7888333;;<17/3773/3,75;=B:BBCCCCC?B>@@D=B@@=@@?>?>??@==???@???===9440:7:*--6--(-838::::::;7/-
@ATNG8:04354:07298
GATGGTAGTACATGATAGACGACACCAGAAGATCAGGAACTCTAGAAGAATTCAGATTTTTAACACGAGAGTAAACGTAAAAAGAAGGTTTTACAAGACTCACGTTAACAATATTGCAGCAGTACGCACACAATCGAAGCGCAGTAAGGATGGCTAGTGTAACTAGCAAGAATACCACGAAAGCAAGAAAAAGAAGTACGCTATTAACTATTAACGTACCTGTCTCTTCGAAACGAATGAGTACCTCTCAGACGCTCGTCCTACCATCGATGGATCTGAGTCT
+
5@AA7<<CC>>@;;<<=BBBBBAAB896:=@@<5655;5;==;?@B>@A6;437455555$549BBCGCBCCCB9BB::9:9*:C>C2;;;7;DFACCCECCCCC?C?CC?CBB<ABDDD@@BCCCBBBBDD@CCCC?@@CCBBBC@C@CCB?BCCCBBBC?CDCCCC?CD@CBB999BBD>BBB?@???@2@B>BBBBCBBBD?B<??BB?B@CBBBB>AAAA:;;@CDDC=CCC@CDDBCBC?BBBCBBBBBBBAAAB>A@@<@AB>>@@<@>>>@>;555
@ATNG8:04358:07333
GATGGTAGTATCTGTCTACGAGAGCCAGAAGATCAGGAACTCTAGAAGAATTCAGATTTTTAACACGAGAGTAAACGTTAAAAGAAGGTTTTACAAGACTCACGTTAACAATATTGCAGCAGTATGCACACAATCGAAGCGCAGTAAGGATGGCTAGTGTAACTAGCAAGAATACCACGAAAGCAAGAAAAAGAAGTACGCTATTAACTATTAACGTACCTGTCTCTTCCGAAACGAATGAGTACACATCGTCGTGTCGTGCTACCATCGATGGATCTGAGTCT
+
;A@@?CCB@;;AB@@BBBCCCCDCCACCC@BAAC;;6:;@@BBA??=?@=A@>>>99999(98ABCCDCCB>??:?AB@EDD9CB=A;@@@7@AC@EAABIECBB?B?@@<@@@<@BCBCBCCCCCCDAAADABBBD?BBB@AC@@=A?BBB@BBCCDBBB@CCCCBB?AA;???5::<?>8?BB?CCCCC3BB?BBCCDEB??<>?BABB@B@@>BBB@DA@@BEE>A>BBD>CCD@?@?AAAABBBBCCCCCBBBBBABABCD?BBBBBBC?CCCAAAAACC
@ATNG8:04365:07305
GATGGTAGACATATCGTACTCTCTGTACTCATTCGTTTCGGAAGAGTCAGGTACGTTAATAGTTAATAGCGTACTTCTTTTTTCTTTGCTTTCGTGGTATTCTTGCTAGTTACACTAGCCATCCTTACTGCGCTTCGATTGTGTGCGTACTGCTGCAATATTGTTAACGTGAGTCTTGTAAAACCTTCTTTTTACGTTTACTCTCGTGTTAAAAATCTGAATTCTTCTAGAGTTCCTGATCTTCTGGCGCGTATGTATGTCGCCTACCATCGATGGATCTGAGTCT
+
55::7<C=====BCCCBAAADCAAAB@@BBAB<@?@?5=:5>;@A@@@BB>AB????C?BABA?B@CGFDC884;1333333#377(33==6=;=<8<56.5<6669@@B:9:9BB@AB;??@=@;;;::;@BC?CC@@6:;@ABDCAA@BB;;;@D?CBC@BB?B?BB@@@?999;:5555&5.5.55555$5<555)5:955555557===>+=<<661569<.555559:8=096<555265=165666665<>=55555.59=7<<<==::7:<;;9:::99
@ATNG8:04367:07315
GATGGTAGTGTCATATGAGAGTGTGTACTCATTCGTTTCGGAAGAGACAGGTACGTTAATAGTTAATAGCGTACTTCTTTTTCTTGCTTTCGTGGTATTCTTGCTAGTTACACTAGCCATCCTTACTGCGCTTCGATTGTGTGCATACTGCTGCAATATTGTTAACGTGAGTCTTGTAAAACCTTCTTTTTACGTTTACTCTCGTGTTAAAAATCTGAATTCTTCTAGAGTTCCTGATCTTCTGGTCTACTACACTGTACTCTACCATCGATGGATCTGAGTCT
+
6BDD@CBCCBBBD@AADDCCCBCCCCCBBB::7;BBA=BC@C@BBCDDBD@CCCEJ@F@EEDC@DABBBCCCCCD??@??@0@C=BABB=BEDD@DDC?BB6;;;BBB?BCCCCCCD?BBC?C@BCDDCAAA?BBDD?BCCCCCCBBBGCCCBAB@CBC@CB@C?@A@BBBCBB;?;;;;.;>C>;;;;;*;BBBE=CBCFDCCDCB>ABAB0ABBAA=A?BB@BCBBDDD@C@CCCCCC?BBC@DBBBCCCBBBBCCCCCCC@@=@AAABBB@CBBBCBBBCC
@ATNG8:04368:07291
GATGGTAGAGAGACTGTAGCGCACCCAGAAGATCAGGAACTCTAGAAGAATTCAGATTTTTAACACGAGAGTAAACGTAAAAAGAAGGTTTTACAAGACTCACGTTAACAATATTGCAGCAGTACGCACACAATCGAAGCGCAGTAAGGATGGCTAGTGTAACTAGCAAGAATACTACGAAAGCAAGAAAAAGAAGTACGCTATTAACTATTAACGTACCTGTCTCTTCCGAAACGAATGAGTACGATGAGATCTCGTGTGCTACCATCGATGGATCTGAGTCT
+
C=CC?CCCCAAADCBDBBBDEBBBD>BCC@CCCCCC>B?BCCBBBC@CB?B?AA@99888)9:?@ABBCCCCCC:A>9;;;;';>;:2559&5C>9>BABCDECD?C?BB?BDD?BBCABBECCCCCCCBBB?CBCC@BBBBCCCB?C?CCC?BBBBDCBB=BCCCBB?BC?CCDBBBBBB@B@B<99887(7@<ACCCCBBB@<@<@A>>9==BAC@@=@BAAACB?C????9?AA?BBBBBBBCBBBBBAAC??:=@A888@@=@???AAB?BBBBC?>?CB
@ATNG8:04368:07338
GATGGTAGTGTGTCTCTGAGAGTAGTACTCATTCGTTTCGGAAGAGACAGGTACGTTAATAGTTAATAGCGTACTTCTTTTTCTTGCTTTCGTGGTATTCTTGCTAGTTACACTAGCCATCCTTACTGCGCTTCGATTGTGTGCGTACTGCTGCAATATTGTTAACGTGAGTCTTGTAAAACCTTCTTTTTACGTTTACTCTCGTGTTAAAAATCTGAATTCTTCTAGAGTTCCTGATCTTCTGGAGATACACATGATACTCTACCATCGATGGATCTGAGTCT
+
5<<<7<<CC@?BB==?CCCCF=;;CBA@@@BB?BBBC=BC?D@CCCCECD?B@BBB;A=>@??:?<ACCDEABADACCCCC5CC@CBCC>;;;C?ACBFHC@BCCCCCAAAAGCCDD:;;@=@?CCBBBB@@?@DCB@CBBBBBCBB;;;BBBCB@CBB?BC>B>B<;;BBCCC;@;;;;.;>B;AA@AA,@BCFL>ECBCAAA000-0@@@0=@?CC@C@BB?BBCBCCB@B@AA@BCD>AACACCFBBCBCCDCCEA@@@@;:3:>>>=9;5;??@@@CCBA
@ATNG8:04370:07309
GATGGTAGTGTCAGTGCGACGTCGTCCAGAAGATCAGGAACTCGTAGAAGAATTCAGATTTTAACACGAGAGTAAACGTAAAAGAAGGTTTACAAGACTCACGTTAACAATATTGCGAGCAGTACGCGCACAATCGAAGCGCAGTAAGGATGGCTAGTGTAACTAGCAAGAATACCACGAAAGCAAGAAAAGAAGTACGCTATTAACTATTAACGTACCTGTCTCTTCCGAAACGAATGAGTACTACTCTCAGAGACACATACCATCGATGGATCTGAGTCT
+
4444066=>>>6//:99////////5.555.5<5555.0*/////::93::+4.3://///&/)/////333339(335555&5<7<.55)5:<7<;;;;;;<<9<9<=98876:///:::::///7/44<:588//+/:;::===7<8:::8:9<<3349498377<8;;477=6;8222'25537777.770...335999050576:6;388=6605:977//)/)//7366835----55678333;;<=;:8///68;6=72.../)/999943///
@ATNG8:04372:07293
GATGGTAGGTGCACATGAGTGTATCCAGAAGATCAGGAACTCTAGAAGAATTCAGATTTTTAACACGAGAGTAAACGTAAAAGAAGGTTTTACAAGACTCACGTTAACAATATTGCAGCAGTACGCACACAATCGAAGCGCAGTAAGGATGGCTAGTGTAACTAGCAAGAATACCACGAAAGCAAGAAAAAGAAGTACGCTATTAACTATTAACGTACCTGTCTCTTCCGAAACGAATGAGTACGATGATAGAGCTCTCTCTACCATCGATGGATCTGAGTCT
+
;;;D@CCC?BA=BCCCGFBAAAAAB?B@A?@CCB;;8;?AABCCCC@BB?C<@@B;;;;;*;@BBBBBB@AABA9;;;;;;.9B;@=BA@0A9:99CDCECBBC@C?::6;@@=AACBCAAADCBBBBBAA?ABCC@BBCCCCBC@C@B@@?@BBBBBBD@CCCBBB?BB>AAA9:9AAC=BAA>@@@AB2A@@A????AAAA=@?A@AB?B?>>DDGACCBBBCC?B?BBB=BFE?BBBBBDBBBBBBCEBBABBBEBCCEAA>@@@@@AA@>>>???>>??
@ATNG8:04372:07294
GATGGTAGTATCTGCACACTCTGTCCAGAAGATCAGGAACTCTAGAAGAATTCAGATTTTTAACACGAGAGTAAACGTAAAAGAAGGTTTTACAAGACTCACGTTAACAATATTGCAGCAGTACGCACACAATCGAAGCGCAGTAAGGATGGCTAGTGTAACTAGCAAGAATACCACGAAAGCAAGAAAAAGAAGTACGCTATTAACTATTAACGTACCTGTCTCTTCCGAAACGAATGAGTACGTGTGACGTACGTGAGCTACCATCGATGGATCTGAGTCT
+
5A?@;;B@@;=BBCBBB=>>A??CC:CBB9>@BBBB@D@DCDCBCB?BB@CACA@?@@>=.@<@@D???::9>>898;:99*4;8<.595&99949>BBBBCCD@A@@D@BAB:;<@@@CCCCECAAACBC?CC@@=@AAABCBB?B@B@@=@AAAAACB?CCC;::???:>>><@??@@288;<AABBA2@@9<978BBBDC<A:>>AG=B<??BAA>ACCBBBC=?=?CC;B??<?ABBBAAABBBBBBAAABBBBBBBBBB?BAAACBB?BBCBCBBB??
@ATNG8:04373:07293
GATGGTAGTGCGTGAGAGAGAGACCCAGAAGATCAGGAACTCTAGAAGAATTCAGATTTTTAACACGAGAGTAAACGTAAAAAGAAGGTTTTACAAGACTCACGTTAACAATATTGCAGCAGTACGCACACAATCGAAGCGCAGTAAGGATGGCTAGTGTAACTAGCAAGAATACCACGAAAGCAAGAAAAAGAAGTACGCTATTAACTATTAACGTACCTGTCTCTTCCGAAACGAATGAGTACACTCTCATATGACACTACCATCGATGGATCTGAGTCT
+
4>4405=CCBC@@<CCDCCCBBBCC>BCC@CCCDBB@BACDCBBCC@CC>A<AB@@=?::)=4?>BBCCCBA?=6<=?@?@@0@B>B5:;:&9@>=@HCCCCC;;:;?BD@CCD?BBDDDCDCCCCCCCCCD@BBBB@@@@BCCCD@D@BCC@CBBB@@@A>AAABBC@BB?AB@8=????8>BB?BCCCC3BB?B:99AAAAB??<@@>>:>9<<@@A<@@BBBBB@C@BBC=BBB?BCAAACCBBBBB???9::BB@@???<;;;>>>@8;;??@@;;;@
@ATNG8:04375:07294
GATGGTAGTGATACAGATCAGACACCTGAAGATCAGGAACTCTAGAAGAATTCAGATTTTTAACACGAGAGTAAACGTAAAAAGAAGGTTTTACAAGACTCACGTTAACAATATTGCAGCAGTACGCACACAATCGAAGCGCAGTAAGGATGGCTAGTGTAACTAGCAAGAATACCACGAAAGCAAGAAAAAGAAGTACGCTATTAACTATTAACGTACCTGTCTCTTCCGAAACGAATGAGTACGATGAGATCTCGTGTGCTACCATCGATGGATCTGAGTCT
+
BDBC?CBBBBCBBBBCDDCCCCCCC@BCC@BBBB;;9:9B@DDCCC@CH@D@BAB;<;;;*;?CDCBDDCB;99/:A;;;;;$;<7;5444&5<<8=CCBBCC@?<@=@@=A@@=@BBBBBCCCCBBBBBBB@CBAB@BBBBCCCE>B>BBB;AACCCDDC@CCCCCC@BB?CCC?BBBBB<>;<<89999)8@;AABBCBBBB>A:@A:959>AACBB@BGBBBDG@C@BAA<BAA?@@?CBBBBBBBBB@AAA988@@99:BB@CBBA?@B@CBBBAAABBC
@ATNG8:04378:07320
GATGGTAGCACACGAGATCTCATCGTACTCATTCGTTTCGGAAGAGACAGGTACGTTAATAGTTAATAGCGTACTTCTTTTTCTTGCTTTCGTGGTATTCTTGCTAGTTACACTAGCCATCCTTACTGCGCTTCGATTGTGTGCGTACTGCTGCAATATTGTTAACGTGAGTCTTGTAAAACCTTCTTTTTACGTTTACTCTCGTGTTAAAAATCTGAATTCTTCTAGAGTTCCTGATCTTCTGGGTGCGCTACAGTCTCTCTACCATCGATGGATCTGAGTCT
+
BBBB9BDCCCBBBDCBBCCCCCDCCBCCCC@@?@EEC?CC@CEGDCBCBC@CBBBD@C@DCCD?C?C@A@CCCDD?AABAA2BB@CBBB>BCAA>ABB=AA<:::AAA?BBABDBBB=ABC?B?BBBCB>:;<@@@?<?@@@:::@@@@??@@@@:>>=:>?;?<@@AAAAA@@<???DD5B;>:88878+8=>AD8=;;889=<8819>>>/==>=A<A:>>:=AA@>>><@;???>?>8=<=>7;;;@@@???@@@A@A@A::6:=><BAA9<<>=>AAAAA
@ATNG8:04382:07298
GATGGTAGGCACTGCGCACACATCCCAGAAGATCAGGAACTCTAGAAGAATTCAGATTTTTAACACGAGAGTAAACGTAAAAAAGAAGGTTTTACAAGACTCACGTTAACAATATTGCAGCAGTACGCACACAATCGAAGCGCAGTAAGGATGGCTAGTGTAACTAGCAAGAATACCACGAAAGCAAGAATAAAGAAGTACGCTATTAACTATTAAACGTACCTGTCTCTTCCGAAACGAATGAGTACTGTATCTATGTGTGCGCTACCATCGATGGATCTGAGTCT
+
5BCC?BCE@CCCCD@@@CCCAD99:.;A@=>@BA;;7<=AA@@@?A=AA8;6;CC<;;;;)9=?BB@@@@A:9:/:A;;;;;;$;<<<?=@@2@:666C@EDBBBC?B?BB>BBB?BBBBBBCCA@;;;DBBB@BBBD?@@@BBBCB?C@C@@>@BBABBDB?@@@?BB@BB?BCC@BA???8;;;<893999+8>?>BAA79:::;?=?><<177(8=>CC@D988A@B=A;>??8?AC=ABBBBBBBBBCBCB:::AAAB??;?8818B>>>@B@CB;;:BB@BB
@ATNG8:04382:07315
GATGGTAGGAGACACGTCGCACACGTACTCATTCGTTTCGGAAGAGACAGGTACGTTAATAGTTAATAGCGTACTTCTTTTTCTTGCTTTCGTGGTATTCTTGCTAGTTACACTAGCCATCCTTACTGCGCTTCGATTGTGTGCGTACTGCTGCAATATTGTTAACGTGAGTCTTGTAAAACCTTCTTTTTACGTTTACTCTCGTGTTAAAAATCTGAATTCTTCTAGAGTTCCTGATCTTCTGGCGCTCTGTCACGTCTGCTACCATCGATGGATCTGAGTCT
+
5A@<@HCB?BBBCBCCCCCCCBBBCCCCCCBB@BCIC>CD@C@BBCCCBC@CBBBB?B?BCBB@D@BABCCCBBB=9:999)9?<>899,9A?A?BCC?BB>???CCC?AAABBCCD?BBB?B?BDAB>==><>AAA:=>>>>>>AA@?@@AAAA<@@@;AA;@<@A>>>C>>><@@ADD5A;A<ABBBA/??<@@,//////;:7;5;=<<.9<==@9@:>>;A@@@@@@<@<??>>>A7;;@<;;;=@@@@@@@ABAA@@===<@?>=>>><@BBD@>>?AA
@ATNG8:04339:07371
GATGGTAGACATATCGTACTCTCTGTACTCATTCGTTTCGGAAGAGACAGGTACGTTAATAGTTAATAGCGTACTTCTTTTTCTTGCTTCGTGGTATTCTTGCTAGTTACACTAGCCTTCCTTACTGCGCTTCGATTGTGTGCGTACTGCTGCAATATTGTTAACGTGAGTCTTGTAAAACCTTCTTTTTACTTTTACTCTCGTGTTAAAAATCTGAATTCTTCTAGAGTTCCTGATCTTCTGGGTCTACGCTCGTCGCGCTACCATCGATGGATCTGAGTCT
+
455;5:::4449965656<<=>?@=====<<A8@>@@<=C@C@BBC@@@@@CAA?@:@9>:>=:A8;@///888;566:::,;=3?9847ABD@BB@=@=,00@>>><?B=<?>??:>;@;@<?=<===:>187>><A???B>==;;;??>=>>;<;>7//-/7=<@A@@@@?:==ADD2;6:8==>>?/89999-3-----2239+2222$29:6737498277555780505==6773788;.5./.6775><<69999:880665998;69>588;;>>>
@ATNG8:04342:07356
GATGGTAGACACGTGTGCTCTCTCGTACTCATTCGTTTCGGAAGAGACAGGTACGTTAATAGTTAATAGCGTACTTCTTTTTCTTGCTTTCGTGGTATTCTTGCTAGTTACACTAGCCATCCTTACTGCGCTTCGATTGTGTGCGTACTGCTGCAATATTGTTAACGTGAGTCTTGTAAAACCTTCTTTTTACGTTTACTCTCGTGTTAAAAATCTGAATTCTTCTAGAGTTCCTGATCTTCTGGATAGCGACGCGATATACTACCATCGATGGATCTGAGTCT
+
;CBB?BDCCCCB@@ABBCBCCCCCCCCCDCCC@CCCC?CC@C?BBDDFBB@BBBBB@B?BBCA?A@DCCBBBB@A<77333$7=9=::9,3?>?;A@?;?A3999@?A?BBCBBBBB?AB>;>=@@@??==>>A?=>:==A?>>>@@A@AAA;;;<???<@@;?<AAAAABB@@<>>???5@=B;>>BBB/ABAAA9@;:888A<==<@@?@/@>>=@=C=>=:>BEA>==<@<?>>>??<??@<AAA?>>AAAA:::?@@?>>>=AA>==AD=A@;;=>>>A@
@ATNG8:04343:07341
GATGGTAGATATATGCACGCTCTACCAGAAGATCAGGAACTCTAGAAGAATTCAGATTTTTAACACGAGAGTAAACGTAAAAAGAAGGTTTTACAAGACTCACGTTAACAATATTGCAGCAGTACGCACACAATCGAAGCGCAGTAAGGATGGCTAGTGTAACTAGCAAGAATACCACGAAAGCAAGAAAAAGAAGTACGCTATTAACTATTAACGTACCTGTCTCTTCCGAAACGAATGAGTACTGTATCTATGTGTGCGCTACCATCGATGGATCTGAGTCT
+
;C@@>?EECCBCC@B@DGCCCCC:;;;CD@BBAB;;8;@CDE@@@D@CC?C?AA<9:999)9?BDECCCBBCBA6><:::::*;A=?=@@@8@FDBCCCDCCC:96:=@@=BCC?@@BCBDDCDDFGCCBBB@BCBC?BB@?@CCC@D@BBB?BCDDCACC@CBBBBB?BB????>ABBDC=??=999999(9A=BBCCCCCCC?B@??>><><??DCC?CBAAADB?A=A@D=B??=>BBABBBBBBBBBBBBBBCBBBBAAAA>>AAACBC>AABBBBBCCC
@ATNG8:04345:07352
GATGGTAGCTATACGTATATCTATGTACTCATTCGTTTCGGAAGAGACAGGTACGTTAATAGTTAATAGCGTACTTCTTTTTCTTGCTTTCGTGGTATTCTTGCTAGTTACACTATCCATCCTTACTGCGCTTCGATTGTGTGCGTACTGCTGCAATATTGTTAACGTGAGTCTTGTAAAACCTTCTTTTTACGTTTACTCTCGTGTTAAAATCTGAATTCTTCTAGAGTTCCTGATCTTCTGGACAGAGTGTGCAGATACTACCATCGATGGATCTGAGTCT
+
<@B<:BBBBBECBBBBBCHFBBBCECBBBD:;:;ECC?CCBG@;;;CBBB@BBBDB?B>AAAB@C@BBCCCAACA@AAACC2DB?C??818><A?ABD?BB>A@BBEE?BBBCBBBB?BBB?B?BB?BC@@@<@@@D<@@@@>>>@AAAA@;;;B=@@@;>>=A<===BAA@==7;;;;;-;7?5==AAA/AB>>?188==?>::::1888)29:9?5>;AA;<<<AAAA<A:??A@AA<=>=588??;;:??;;;>>@C???D=@?>====5;;>>BBB>>>
@ATNG8:04353:07357
GATGGTAGCGCACACATAGATACAGTACTCATTCGTTTCGGAAGAGACAGGTACGTTAATAGTTAATAGCGTACTTCTTTTTCTTGCTTTCGTGGTATTCTTGCTAGTTACACTAGCCATCCTTACTGCGCTTCGATTGTGTGCGTACTGCTGCAATATTGTTAACGTGAGTCTTGTAAAACCTTCTTTTTACGTTTACTCTCGTGTTAAAAATCTGAATTCTTCTAGAGTTCCTGATCTTCTGGACAGAGTGTGCAGATACTACCATCGATGGATCTGAGTCT
+
5:559?ABBBCCBCCDDCCCBBBBCCCDFCBB?BAAB>BD@D@BBCCCCC@CCC::8;?CCDB?C@CCCC@@@CC=::::;*;G@BACB>BCCC@CBC=C@>BBBDCI@CDCCCBBB?AAC@C@CCCCCC@@>@BDD?AACCCCCBCCCCCBCCC@BBB?BB@D?BBDCCCCCD@C;;;;.;@E>AA@A@0ABDDF;;;CCCCCCCC;@@@@,@@ABB@B?BD@BBCDCCC@C@BBBDDC@BBC@CCCCCBBDCBBBCDBBBB997:BBCCCD?BBBBBBAAAC
@ATNG8:04354:07351
GATGGTAGACATATCGTACTCTCTGTACTCATTCGTTTCGGAAGAGACAGGTACGTTAATAGTTAATAGCGTACTTCTTTTTCTTGCTTTCGTGGTATTCTTGCTAGTTACACTAGCCATCCTTACTGCGCTTCGATTGTGTGCGTACTGCTGCAATATTGTTAACGTGAGTCTTGTAAAACCTTCTTTTTACGTTTACTCTCGTGTTAAAAATCTGAATTCTTCTAGAGTTCCTGATCTTCTGGGTGCGCTACAGTCTCTCTACATCGATGGATCTGAGTCT
+
CB=C@CCCCCCCDCCCBBBCCFECCCCCEEBB@BDBB=BB?B@BBBCCCC?BBBBA?A=AABA?B?AAADBBB@B@BBBBB3BA>?889,7ABC@CBD@FC598ABAA>ABBBBB<=:>@@<@=ADDA@><><>><=9=@@@?@??A>>>B@@@@<AAA:AA=D;@????B@@@;@AAAA6A;>;>@AA@/@?<==*//6///<:;><@AAA.@@?AA;A<AA;>>>D===6;6;=BBCC6;;CB:A@@>>>>>>??BBAAAAAA@@=<<AA<AAAAA@@@<>
@ATNG8:04357:07346
GATGGTAGATATATGCACGCTCTACCAGAAGATCAGGAACTCTAGAAGAATTCAGATTTTAACACGAGAGTAAACGTAAAAGAAGGTTTTACAAGACTCACGTTAACAATATTGCAGCAGTACGCACACAATCGAAGCGCAGTAAGGATGGCTAGTGTAACTAGCAAGAATACCACGAAAGCAAGAAAAAGAAGTACGCTATTAACTATTAACGTACCTGTCTCTTCCGAAACGAATGAGTACGTGTGACGTACGTGAGCTACCATCGATGGATCTGAGTCT
+
DBBA><@?@BCBBBCCCCCDCCBBB@BCF?BBCCBB?C@BBBCAAA?BA=@<=@@:9::-8<?AB???BCBBB<??@@@@7?B>B5;;;*;?@>@BFGHGBBB>A?@@>@CC@CCBBCBCDCCCCCBBBC?CCBB?BBBABBBB@D@C?@?@EBBBCBB@BBCBBB?BB??@?6:9===5??=;?@@AA2@C?B???B???E@C?C?;;:>:=;@@B?BCCCCBC8:8:BB:ABD?AACCCAABCBBCCBBCBBBBAAABBBA?@AACBBB@FAA@ABCDBB
@ATNG8:04357:07370
GATGGTAGGCGTGTGAGAGTCTGCCCAGAAGATCAGGAACTCTAGAAGAATTCAGATTTTTAACACGAGAGTAAACGTAAAAGAAGGTTTTACAAGACTCACGTTAACAATATTGCAGCAGTACGCACACAATCGAAGCGCAGTAAGGATGGCTAGTGTAACTAGCAATAATACCACGAAAGCAAGAAAAAGAAGTACGCTATTAACTATTAACGTACCTGTCTCTTCCGAAACGAATGAGTACAGAGAGTACGATATGTCTACCATCGATGGATCTGAGTCT
+
;<<=9B=B?CCDCDBBBCCBBA@<@8@FF@BBCDCDAGADBBBBGC@BC@C>@@B;;;;;);:?<>BBAAAA@@9@8::::-7928/777&3884:=BBABAAA>A?BB@C?;7;@?>@?>===;:;==@@<====:>AAAAD>>:<8<6949AAAACCB>@?BDBC?BC?BAA?CCDDE>99:;99999)9?=@???CBAA@<><;=??5:49A><=9==;;>;;6;6;<<6=7707@@@@?>>>>BCEBAA???@AAAAA==:=AAA?6516<<<>>@@@@
@ATNG8:04358:07340
GATGGTAGTGTCAGTGCGCGTCGTCCAGAAGATCAGGAACTCTAGAAGAATTCAGATTTTTAACACGAGAGTAAACGTAAAAAGAAGGTTTACAAGACTCACGTTAACAATATTGCAGCAGTACGCACACAATCGAAGCGCAGTAAGGATGGCTAGTGTAACTAGCAAGAATACCACGAAAGCAAGAAAAAGAAGTACGCTATTAACTATTAACGTACCTGTCTCTTCCGAAACGAATGAGTACACATCGTCGTGTCGTGCTACCATCGATGGATCTGAGTCT
+
<A=C@CAACCCCDCDA@AACIIDBB?BAD69:A?9:294=?@BBBB>@@=@=AB???@@@.?=87488445;:=588;<<<<+<=<@@CD<A9;4;C;;9@;CC@C@CD@CBB?BB@@ACCCDDDDEA;;;<@@@@=@BBBDCCC?@@A00-0@>=@ABB?BCB;::?BB<<<81443==33444<<CCD3AC>CB@@@@;AB<@<@@>>;>=?@;;;=@@@CABA?A?ABB=ABB?9::EBBAAA@@><;?==;7;<;777==9?@:<=??=?473<:::89
@ATNG8:04359:07374
GATGGTAGATACTCGCTGATACACCCAGAAGATCAGGAACTCTAGAAGAATTCAGATTTTTAACACGAGAGTAAACGTAAAAAGAAGGTTTTACAAGACTCACGTTAACAATATTGCAGCAGTACGCACACAATCGAAGCGCAGTAAGGATGGCTAGTGTAACTAGCAAGAATACCACGAAAGCAAGAAAAAGAAGTACGCTATTAACTATTAACGTACCTGTCTCTTCCGAAACGAATGAGTACACATCGTCGTGTCGTGCTACCATCGATGGATCTGAGTCT
+
BBBB?BCCCCCCDCCBCCCDDDCBB=BBD?BCCC@@>?@BBDCCCA=AA?C?CCD@@@@@2@@BBBDDBBB???5<@99::;';<<;455505A?<@CBCCCCCC@D?AA?ACC?BBBB@@@DDDCCCBBBC@CCCC?CBBBAAAB?C@DBB@BCBBBCCB@CAAAAA?AC?A@B?BBBBA<????BBDDC2AA?C@@ABBC@B?=:>ABC;>;>BAAA?BCBBBDC?A>ACC=AAA?CAAABBCBBBAABBBBBBBBBBBBBCC?CCCCBAA?ABBCD>>?AA
@ATNG8:04366:07380
GATGGTAGCTCTGCTCTGACTCTCGTACTCATTCGTTTCGGAAGAGACAGGTACGTTAATAGTTAATAGCGTACTTCTTTTTCTTGCTTTCGTGGTATTCTTGCTAGTTACACTAGCCATCCTTACTGCGCTTCGATTGTGTGCGTACTGCTGCAATATTGTTAACGTGAGTCTTGTAAAACCTTCTTTTTACGTTTACTCTCGTGTTAAAAATCTGAATTCTTCTAGAGTTCCTGATCTTCTGGGTCTACGCTCGTCGCGCTACCATCGATGGATCTGAGTCT
+
5?CA@CCABBCC@@@CCCCCECCBCBCCCC@@>@CCE>DD?C?BBCCBBB@BCCCC@C@CCCB@EADBBBCCCDCACDCCD5CB?A?@?:?@@C?BCD@CC@;;;DJFAECCCCCFC@BBC@C?BCCCCBBB@CBBB>A@DBBBBBBCDDCBBBB@AAB@CC?B@CBCCBCCCC=B;;<;.;>E>;;;;;*;BBBC?CFGCCCCCCB@CCCE5BBBBB@BADEAFCCBBAB@C@CBBCDD?CACC>CBBBBCDEBAABCBBBAAB>BBBBA@B?BBBAABAADC
@ATNG8:04367:07344
GATGGTAGAGTATCATGTGTATCTCCAGAAGATCAGGAACTCTAGAAGAATTCAGATTTTTAACACGAGAGTAAACGTAAAAAGAAGGTTTTACAAGACTCACGTTAACAATATTGCAGCAGTACGCACACAATCGAAGCGCAGTAAGGATGGCTAGTGTAACTAGCAAGAATACCACGAAAGCAAGAAAAGAAGTACGCTATTAACTATTAGCGTACCTGTCTCTTCCGAAACGAATGAGTACATAGATATACGTATAGCTACCATCGATGGATCTGAGTCT
+
5@?A>BCBBBEFBCCCCCDCCBBBC@CCB?BDDE@@>@?BBCCBCC@BB@B?BB?;;;;;*;<CCCCCCCCAAA<@B@@@@@0AA>B5<;;'9AD@@BCBBBBBB@B@BC@CCC?BACCCCCBBBCCECECC@DDED?BAAADBAA?DADAA?ACCCBCCC@CCCCCC?AA>BBB>@?BBB;CCA<7777.9><ABBBCBB@A=?:?@>?9>A@??@@;?@@A>?B=A9==D9>>><AACB===>?@BAAAAA==>@@>@A@@@<@@@B@??<@676A@@@@>
@ATNG8:04371:07359
GATGGTAGCGCATATCAGCGCAGCCCAGAAGATCAGGAACTCTAGAAGAATTCAGATTTTTAACACGAGAGTAAACGTAAAAAGAAGGTTTTACAGACTCACGTTAACAATATTGCAGCAGTACGCACACAATCGAAAGCGCAGTAAAGGATGGCTAGTGTAACTAGCAAGAATACCACGAAAGCAAAGAAAAGAAGTACGGCTATTAACTATTAACGTACCTGTCTCTTCCGAAACGAATTAGTACGAGAGTCAGAGCAGAGCTACCATCGATGGATCTGAGTCT
+
====:>><<;;>=>@<;;;;C>@<@4@9:6:EBA@@:>6:5==>;;7;>9<7:8999995$5499<>>>>>555)5544444$4<7:)///&////77//////)/27729:=:====555@9::@B?>AD<?@::;)5::555444)549<<9>;<;@;<;;>>;<<;:>B?AA==??899/999:*7>>>0BB6;79//(/::;28588;;><493995595449993:5:<<5<;;2424;;;;@;>==@BBBBABB???C????AA@@??@<?:::BBAA99
@ATNG8:04376:07382
GATAGTGATACAGATCAGACACCAGAAGATCAGGAACTCTAGAAGAATTCAGATTTTTAACACGAGAGTAAACGTAAAAGAAGGTTTTACAAGACTCACGTTAACAATATTGCAGCAGTACGCACACAATCGAAGCGCAGTAAGGATGGCTAGTGTAACTAGCAAGAATACCACGAAAGCAAGAAAAAGAAGTACGCTATTAACTATTAACGTACCTGTCTCTTCCGAAACGAATGAGTACAGAGAGTACGATATGTCTACCATCGATGGATCTGAGTCT
+
BBCDCFCBBBCBCBCA@AFECCAGED?BBCC??=@?BBCCCCC@CC8889@A?@@AA1@8BB=BBBBBBBD=A@:999-:@;?2;;;&:9=9>=BBCGCFC8:8;@<@CE@CCBBBCDCCCCCCCDCC@C@@??@@@@A@@C@C@CBC@CBCCCCCC@CCB??@@CD=?@B=@?DDD>AAA?AAAAA2@B????BBCGCC?B?B;;;:=<><@A@=@@@@@??=??BBB<BBB@BECBBBBCBBBAAA???AA???CDC@?=?BBBBAA<AA?@?A@;;;
@ATNG8:04378:07373
GATGGTAGTATCTGTCTACGAGAGCCAGAAGATCAGGAACTCTAGAAGAATTCAGATTTTTAACACGAGAGTAAACGTAAAAGAAGGTTTTACAAGACTCACGTTAACAATATTGCAGCAGTACGCACACAATCGAAGCGCAGTAAGGATGGCTAGTGTAACTAGCAAGAATACCACGAAAGCAAGAAAAAGAAGTACGCTATTAACTATTAACGTACCTGTCTCTTCCGAAACGAATGAGTACTGTATCTATGTGTGCGCTACCATCGATGGATCTGAGTCT
+
;BBB@CDBBCBBBBBCCBCHCECCB@CCE@CBAB:;:;=@@CAAAA>AA?B=@>>:9999(9<ABBBBCCDBCB=9:<;;;.9?;@2:::&9::;@AABAC>?@=@=AB?BCC>BABBBBCCECCCCDBBB@BBBB@BBBCBBCB@C?BBB?CCCCCCCC?CCCDCC=AB?BBB>AA@@A9=8829999:(9@=AABBBBBBB?@<@A>>;>=??B@@>@DCCCBB?B>A@B>BBB???@BBCBBBBBBBBBBBBBBCAAABAA==?@@>>B?B@@@BBCBCC
@ATNG8:04380:07359
GATGGTAGTATAGAGCTCTACATAGTACTCATTCGTTTCGGAAGAGACAGGTACGTTAATAGTTAATAGCGTACTTCTTTTTCTTGCTTTCGTGGTATTCTTGCTAGTTACACTAGCCATCCTTACTGCGCTTCGATTGTGTGCGTACTGCTGCAATATTGTTAACGTGAGTCTTGTAAAACCTTCTTTTTACGTTTACTCTCGTGTTAAAATCTGAATTCTTCTAGAGTTCCTGATCTTCTGGTGTCTGATCTGTATCACTACCATCGATGGATCTGAGTCT
+
5BAA=@BBBBCBBCDCDCBBCCCCCCBCCC@@?@CCC=BB@B?B@CCBCB@CBBBB?C?BBBB>B@BBABAB>>C@BBBBB3AC=B::9/3=?A?BBB?@@;???BBB>AABBBB@?;?@@=A<>>=>>@@@<@@@@;>===@?????@@DAAAA=AA@;AA<A;>>A@@@???<?AAAA6A8=8=:;;;,;<666)--6---7879-555&29777595::6;9998889937>>>>A7;;A<AA@@AAA@?@@BA??>AAAB<>:::??B;>::8?676;;
@ATNG8:04380:07368
GATGGTAGCGCATATCAGCGCAGCCCAGAAGATCAGGAACTCTAGAAGAATTCAGATTTTTAACACGAGAGTAAACGTAAAAAGAAGGTTTTACAAGACTCACGTTAACAATATTGCAGCAGTACGCTCAACAATCGAAGCGCAGTAAGGATGCTAGTGTAACTAGCAAGTAATACCACGAAGCAAGAAAAGAAGTACGCTACTTAACTATTAACGTACCTGTCTCTTCCGAAACGAATGAGTACCTCTCAGACGCTCGTCCTACCATCGAATGGATCTTGACGTCT
+
777717///:;>=>99///;96699/7//)/977;?:>466<;;4505:5:693444444$5.55995555577.///9;;;+//)/2777.7:<4555555555./)//4:66(----/77:;4/////)//4:-//4////::/4./5------6879;<==<9980---(---3-//3-33353333&38,333399:33/59(////(/(////76<<>>;;;:<,//;17//)/778<>=7;9965-,,,,,5,-/1///3555//(/949:32,2222733
@ATNG8:04371:07399
GATGGTAGACACGTGTGCTCTCTCGTACTCATTCGTTTCGGAAGAGACAGGTACGTTAATAGTTAATAGCGTACTTCTTTTTCTTGCTTTCGTGGTATTCTTGCTAGTTACACTAGCCATCCTTACTGCGCTTCGATTGTGTGCGTACTGCTGCAATATTGTTAACGTGAGTCTTGTAAAACCTTCTTTTTACGTTTACTCTCGTGTTAAAATCTGAATTCTTCTAGAGTTCCTGATCTTCTGGATAGCGACGCGATATACTACCATCGATGGATCTGAGTCT
+
/8991=8::=?@@=9966<>@CBAABA@?@;;2;>@A=CCAF?;;;CBBB@CDDFC::8;AAA>A?B???BBBCC?88898$9818=AC=@@@>;?9949@499EBBB>@?BBBBCB?B>?=B=@@;;;===:>>>>188?==><<;CBAA8//<7///7=<7<9;;;AAAA==9;;;>=2?7;7;EEEE/>>88818@@@BB;9:<1888)2::8<5>:@?=?@?=>@D<A<>>><>>;>@@:?>==;;;;;;==>888??>?<>=>>?AA<A<78786899
@ATNG8:04385:07053
GATGGTAGCACGAGTCACTTATCCAGAAGATCAGGAACTCTAGAAGAATTCAGATTTTTTAACACGAGAGTAAACGTAAAAAAGAAGGTTTTACAAGACTCACGTTAACAATATTGCAGCAGTACGCACACAATCGAAGCGCAGTAAGGATGGCTAGTGTAACTAGCAAGAATACCACGAAAAGCAAGAAAAAGAAGTACGCTATTAACTATTAACGTACCTGTCTCTTCCGAAACGATGAGTACTGCGTCTCACTCTCGCCTACCATCGATTGATCTGAGTCT
+
:<9:86BBABDBBCBCC;:49::45==>ABAFFD<D>BBBBBA@;9924.4::<=>>>>%>:;???;;<=BAA8>=9;;;;;#:<5:2444&48:7455BB=BCD@C=??>???:?AA::8BBBBBBBBBAA=A@@?=@@BB@@?C<?<?CD@CCCCBBAA>ABBBBC?;;5;;;9??;999-9?@<89887'396888=;;?4707<<=9859?BCECC?AABBBCC@@;;;;3;:::AABA>>>BBBCCCCABAAAB@@=?;;:>;??A=9=>==?@@????
@ATNG8:04385:07054
GATGGTAGGACGAGCGTCTGAGAGGTACTCATTGTTTCGGAAGAGACAGGTACGTTAATAGTTAATAGCGTACTTCTTTTTCTTGCTTTCGTGGTATTCTTGCTAGTTACACTAGCCATCCTTACTGCGCTTCGATTGTGTGCGTACTGCTGCAATATTGTTAACGTGAGTCTTGTAAAACCTTCTTTTTACGTTTACTCTCGTGTTAAAAATCTGAATTCTTCTAGAGTTCCTGATCTTCTGGCGCGTATGTATGTCCGCCTACCATCGATGGATCTGAGTCT
+
5?CC@CCC@BBBBCCDCCBAAAAA=AA@A@@@=ABB<CC@C@DDEFFCC?CCCCC?D@DCDD?B?CCDBCACCC?:9999)9?>A???<?BBEABBB@BB>A@ACBB@BBBCBCAA>AAC>A>ABBBB@@@>BBA?<AAA@@@??AAAAA=>>@<<<<=CC=A=AA>@@AA@@=@@@@@5@=A:;;::9):=:9:.;;<898A<><18888(6@BBE=D<?@<???A;;;<@<@BA@??;AAA;>>>AA???AB@@@A<??:>=D<>>>?@@@8;;@A@>>>@@
@ATNG8:04389:07076
GATGGTAGTAGTACACTAGTCATACCAGAAGATCAGGAACTTTAGAAGAATTCAGATTTTTAACACGAGAGTAAACGTAAAAAGAAGGTTTTACAAGACTCACGTTAACAATATTGCAGCAGTACGCACACAATCGAAGCGCAGTAAGGATGGCTAGTGTAACTAGCAAGAATACCACGAAAGCAAGAAAAAGAAGTACGCTATTAACTATTAACGTACCTGTCTCTTCCGAAACGAATGAGTACGAGAGAGCACACGTGTCTACCATCGATGGATCTGAGTCT
+
6BB>9CBBB>>>>?===>AA??;;?;DCC=CDCCCC@EAEGEICDCABB@C@BCC@@AAA0B@CAAABCBB<<</;:99:::':=;=2777&3:=8<BBBB@AAA00,0@<00:?BBCBBB999A??;??AA=AD>>:>@@@AAAA<A=B>A>ACCBBACC?CCDCCC?AA?BBD?AA:9:,990*/9:9:,00)/;>>>>??><??CCBB?><B???B@AAA??;;5:9<<<7<BB@A@@?00////:7=BCBBBBAA????8738@@A@BB?B@@@BC>>=?
@ATNG8:04396:07043
GATGGTAGCGCACACATAGATACAGTACTCATCGTTTCGGAAGAGACAGGTACGTTTAATAGTTAATAGCGTAACTTCTTTTTCTTTGCTTTCGTGGTATTCTTGCTAGTTACACTAGCCATCCTTACTGCGCTTCGATTGTGTGCGTACTGCTGCAATATTGTTAACGTGAGTCTTGTAAAAACCTTCTTTTTACGTTTACTCTCGTGTTAAAAATCTGAATTCTTCTAGAGTTCCTGATCTTCTGGGATGTGTGCGCAGTGCCTACCATCGATGGATCTGAGTCT
+
:5555:555>==;@@CAA;CA?=@;?:5/7///777.9=9>9666;;B@=BC;;9=):.4<<C7;:;AA;>6626>9=====+=A?7666@466==7<56.5;166==?D=BBCCBBBC=A@B>A?BCBBAC;;7;CBC?CAAAAAA@ABBABBBBB@AAA@DC@C?@ABBBBBAA=@;;;;;*;<B9@====,=>@==,99;99=5:5949999(595996;:@D?><<00//)/4>:=B=B?BBBA=@99;>:::===>?;<=BBB>BBBBBCD>AA;::CCEBB
@ATNG8:04396:07062
GATGGTAGTACATGATAGACTACACCAGAAGATCAGGAACTCTAGAAGAATTCAGATTTTTAACACGAGAGTAAACGTAAAAAGAAGGTTTTACAAGACTCACGTTAACAATATTGCAGCAGTACGCACACAATCGAAGCGCAGTAAGGATGGCTAGTGTAACTAGCAAGAATACCACGAAAGCAAGAAAAAAGAAGTACGCTATTAACTATTAACGTGCCTGTCTCTTCCGAAACGAATGAGTACGTGTGCGACGTGTCTCCTACCATCGATGGATCTGAGTCT
+
CBBE@BCAB=>BBB@@?BDBBBA;;4<:;;A@9@;;498@AA<A@?<9=4=8;<:55559'5<@AA<GECBBBB9@A;;;;;*:@<A;CCC9BBB?AA@ACBBAA?@?BD@C@@?AACDCCCBCCDE@AABB>BCBB?BBBABBBB?B?C;;:;CCEDBBB@BBB@AA?BB?BBA>A@999.99<8999999%9;98AAB==?BA>><>AAA=A<99;@@<@BBCBBC?B>ABB=ACC>AABAAACCCCB?@@FCAAAB???>AAA?BBAAABBAA=>=??>=;;
@ATNG8:04397:07052
GATGGTAGAGTACATGTAGTAGACCAGAAGATCAGGAACTCTAGAAGAATTCAGATTTTTAACACGAGAGTAAACGTAAAAAGAAGGTTTTACAAGACTCACGTTAACAATATTGCAGCAGTACGCACACAATCGAAGCGCAGTAAGGATGGCTAGTGTAACTAGCAAGAATACCACGAAAAGCAAGAAAAAAGAAGTACGCTATTAACTATTAACGTACCTGTCTCTTCCGAAACGAATGAGTACGAGAGAGCACACGTGTCTACCATCGATGGATCTGAGTCT
+
5<BC?CCDBBBBBBBCCBCCHDCC?CCD@BBCC::8;>;;<@@@B?AA?A@AAABAAAA1?;?BBA??AA:::29@@BCDC1?C<<8@@@7CCCACFDGB@@00-0<@@;A0;79C@;:;CCCC;;;CCCC@CBBC>BABCCCCCALADBB?BBECCBCB????AAA?BB????9>>:999+9993000000%0>;00/:>AABB@@=A?@@7;5;>A?@;@AAABBB@C@BBB>BCB>@@B>??BCBBBBCCBBBABBCBBB@>?;?@@?@@A:=====>=///
@ATNG8:04398:07080
GATGGTAGCTCACGTACGTCACACGTACTCATTCGTTTCGGAAGAGACAGGTACGTTAATAGTTATAGCGTACTTCTTTTTCTTGCTTTCGTGGTATTCTTGCTAGTTACACTAGCCATCCTTACTGCGCTTCGATTGTGTGCGTACTGCTGCAATATTGTTAACGTGAGTCTTGTAAAACCTTCTTTTTACGTTTACTCTCGTGTTAAAAATCTGAATTCTTCTAGAGTTCCTGATCTTCTGGACGACGCGCACTGACACTACCATCGATGGATCTGAGTCT
+
:CBB@BBBBECBBBCDABACCCBBCCBCCC::::BBB?CCBEACCCCCCC@CBBBC@D@A@AB@BBCCDCCCBB>ACCAA2BB@EBBB@BBBB?BBB@CC799;CCBACCBBBCCD?BAB>B>CCAC@=>=9<A>?<@@>>>>>@@@AAAA<<<::;:<@@<?<?BAA??@AB:==ACC5D;A;@@@@@/@A===5===888>;:;;?AAA/A==<A=C=>>:>CBAAAC=D=CAC@@@:=>>=A@;;;=<>@@;;;BBB==>A=>;;;AAA<@@???AA???
@ATNG8:04407:07054
GATGGTAGTGATACAGATCAGACACCAGAAGATCAGGAACTCTAGAAGTATTCAGATTTTTAACACGAGAGTAAACGTAAAAAGAAGGTTTACAAGACTCACGTTACAATATTGCAGCAGTACGCACACAATCGAAGCGCAGTAAGGATGGCTAGTGTAACTAGCAAGAATACCACGAAAGCAAGAAAAAAGAAGTACGCTATTAACTATTAACGTACCTGTCTCTTCCGAAACGAATGAGTACGAGAGTCAGAGCAGAGCTACCATCGATGGATCTGAGTCT
+
;;<>;CBCBBCCCCCCCCCCDDBCB?DDD=BBBBDD?B?BCCCCCG?BBBB?BCBBBEFF5C;:;CBBBB;;;D;??;:999$:A45255)555.5999<?@?B<@@@=@??9>?:8:BBCBBBBBCCBCAHCCCACBCDCBBBAF@BBC?B<;9A;?@?CCCCCD@BB@BCC@CBBBD=BBA>::::9:%9>;994:==BDC<8>=AAA;?<?CCAA?AABCBBB@D@BBC?CCC@BCBCCBBBBBBAAABBBCCCAAAABBB?BBBBBBB@CBBBCBBABA
@ATNG8:04408:07042
GATGGTAGCAGACGTGACAGAGCGCCAGAAGATCAGGAACTCTAGAAGAATTCAGATTTTTAACACGAGAGTAAACGTAAAAAGAAGGTTTTACAAGACTCACGTTAACAATATTGCAGCAGTACGCACACAATCGAAGCGCAGTAAGGATGGCTAGTGTAACTAGCAAGAATACCACGAAAAGCAAAGAAAAAAGAAGTAGCGCTATTAACTATTAAACGTACCTGTCTCTTCCGAAAACGAATTGAGTACTATGTAGAGCTCTATAACTACCATCGATGGATCTGAGTCT
+
:;;;:?>>>@?C666==?666??@@@BBB8555:993939:::<=A9<<9=899;;;;;;$3,3778889988818;=????*5;76:??A2>@@7;;@90////2739:7>>><>655666>?@@>>=B=C89995.4:<:;?BB?B?@@?8<995>::96:<<<==48854436;;3333&3333(333333#38369///99;5505,2253(..'..//:466/////+38;;;;/998(/(//99;B<;;:::6635//-3--(/55527889623/3888=;:::=
@ATNG8:04414:07080
GATGGTAGAGAGAGCTCTCTCATCGTACTCATTCGTTTCGGAAGAGACAGGTACGTTAATAGTTAATAGCGTACTTCTTTTTCTTGCTTTCGTGGTATTCTTGCTAGTTACACTAGCCATCCTTACTGCGCTTCGATTGTGTGCGTACTGCTGCAATATTGTTAACGTGAGTCTTGTAAAACCTTCTTTTTACGTTTACTCTCGTGTTTAAAAAATCTGAATTCTTCTAGAGTTCCTGATCTTCTGGTGAGATATGCATGATGCTACCATCGATGGATCTGAGTCT
+
<:::5:<ADCCCCCCBBBCCB??AC;;;9<5516<>>6>>:>=A@BCBDD@DDEBB>@>@BBC@C?CBACCCCCC?ABCCC3BB>ABCB>BBAA>ABD?BC@>=>A@@;??BACC99::DD@B=BB?==>==;>@A@====B@@A==>@AA<<:;6:=<9;:5::>??A@@AAA:==BBF;C8;7;>AAA.;;==?9?@@>==;<676(/////%////=7=7??:<=AA>==<B<AA@???<>>>;>@<==>>=AA@:;;@???AB<A==<=;;5;<<///<777
@ATNG8:04420:07065
GATGGTAGAGTATCATGTGTATCTCCAGAAGATCAGGAACTCTAGAAGAATTCAGATTTTTAACACGAGAGTAAACGTAAAAAGAAGGTTTTACAAGACTCACGTTAACAATATTGCAGCAGTACGCACACAATCGAAGCGCAGTAAGGATGGCTAGTGTAACTAGCAAGAATACCACGAAAGCAAGAAAAAGAAGTACGCTATTAACTATTAACGTACCTGTCTCTTCCGAAACGAATGAGTACACATCGTCGTGTCGTGCTACCATCGATGGATCTGAGTCT
+
5>D>:BBBBCCCCCCCDDCCCCCBB@BCC@BBBDCC?B>@@BBBBB?@@>A?DCC;;;;;';7@?;A<<CCGIE;C<;;:::$9:5;255606>@:@CBBACC::9;@BB?BDD@CCBBBBBBCCDDCCCBC@CCAA>BBAACEBB?CAEBB>BCDDBBBC@CCCCBB??>9?>??BAAAA;@??;?BCCC2BB@BBAABBBBD=A<A@@@9>9?ABBB@BCAAABB@C@BBB>BCC?AACCBBBAABBBBBCCCC@@@@@@A??<?AAABCD?BAAABBBBBB
@ATNG8:04428:07081
GATGGTAGTCTCAGATAGTCTATAGTACTCATTCGTTTCGGAAGAGACAGGTACGTTAATAGTTAATAGCGTACTTCTTTTTCTTGCTTTCGTGGTATTCTTGCTAGTTACACTAGCCATCCTTACTGCGCTTCGATTGTGTGCGTACTGCTGCAATATTGTTAACGTGAGTCTTGTAGAACCTTCTTTTTACGTTTACTCTCGTGTTAAAAATCTGAATTCTTCTAGAGTTCCTGATCTTCTGGAGATATCATCAGCGAGCTACCATCGATGGATCTGAGTCT
+
5BB=;CCCCCCCCDDCCCBBCCCDDDCCCC@@?@CCC>CC?C@CCBBBCC@BBADD@C@BBBB?B?BCCCCBBBD@BBBBB1BB@BCCC=BBCC@CCD@CC?:9;DDFACCCCDCCC?CDD?B=CDDDBBBB@CCCC@CCCBCCCCCBBBDCCCC?CCCA??<??A@@@DCCDD@CDCCC>B>A><;;;;*<CAAA>ACDCCCBAAB=@@@B1BCCBB@B?CC?@@DCBC@@C@DCCC@@>ABF@CDAABCBECEBCCCAAACCC?DBBBECC?C@@@EAAABB
@ATNG8:04384:07096
GATGGTAGCTCGTACGTCACACGTACTCATTCGTTTCGGAAGAGACAGGTACGTTAATAGTTAATAGCGTACTTCTTTTTCTTGCTTTCGTGGTATTCTTGCTAGTTACACTAGCCATCCTTACTGCGCTTCGATTGTGTGCGTACTGCTGCAATATTGTTAACGTGAGTCTTGTAAAACCTTCTTTTTACGTTTACTCTCGTGTTAAAAAATCTGAATTCTTCTAGAGTTCCTGATCTTCTGGGTGTATCAGCGAGTATCTACATCGATGGATCTGAGTCT
+
;C<B?BCDCCBB=DCCBBBCCCCECCCCCC@CCCC=CC@D?BBCBBBB?ABBBB?B@BBBD?C?AABBAACCC?CCCCC19929998/9AAB@BBC?BB998?@==;>BBBBBBB>AAC@C>BB@???>><@AAB?BBBAABBAA?>>?>>AA=<<==AA<@:>?>@BDCBA;>77992:;A;;;;;;.:CABC=CBB>@@@>==/66668%866@>:=9<;8;BCCCCA?A?CCCCCC>AABB>BA@ACCCBBBBCB???>//0;;?@BD@CBBBBBDBBB
@ATNG8:04384:07097
GATGGTAGGCGGAGTGAGACGCAGTACTCATTCGTTTCGGAAGAGACAGGTACGTTAATAGTTAATAGCGTACTTCTTTTTCTTGCTTTCGTGGTATTCTTGCTAGTTACACTAGCCATCCTTACTGCGCTTCGATTGTGTGCGTACTGCTGCAATATTGTTAACGTGAGTCTTGTAAAACCTTCTTTTTACGTTTACTCTCGTGTTAAAAATCTGAATTCTTCTAGAGTTCCTGATCTTCTGGGTGCGCTACAGTCTCTCTACCATCGATGGATCTGAGTCT
+
>>>>9CCC@CC@CCA@ACCCCCDCBDCCE;;8;AAA;BB?C@CCCGCCC@CCCBB?B?CCCC?B?BCCCCCCBB?ACCDC2CC@B???<?BBC@CBB?BC<98:BBB?CBBBCAAA>AAB>B?CCCBBBBC?BBBA:>=@@>>>@AA??????B;AAD<@@<@:>>AAABAAA=A;;;;1;:@:==<<<+<>:::3;>=;=<;9::18888(2>><>;><;;7;AAA@@@<A=??>>>B<@@@@:>>>>@ACAAA???@@@>7717:;;AAA=AA???>>>@@
@ATNG8:04384:07105
GATGGTAGACACGTGTGCTCTCTCGTACTCATTCGTTTCGGAAGAGACAGGTACGTTAATAGTTAATAGCGTACTTCTTTTTCTTGCTTTCGTGGTATTCTTGCTAGTTACACTAGCCATCCTTACTGCGCTTCGATTGTGTGCGTACTGCTGCAATATTGTTAACGTGAGTCTTGTAAAACCTTCTTTTTACGTTTAACTCTCGTGTTAAAAATCTGAATTCTTCTAGAGTTCCTGATACTTCTGGGTCTCTCTCTCACGCACTACCATCGATGGATCTGAAGTCT
+
5>BB?CDBBBCHDCC=99;>@<BCCCBCCCGK@BBBG>BB?B?CCCCCCC@A@>A@?A000=>8<48/58AAB<B@BA???1@@:?998,3<>><@@A=AA59:9AAA=9998::AB?BCB=@=AA=<<=>=;>KBC<CCAAA>>>@@A???@@@====:>A=A<@D;<<>B@@=?@?BB5;5::8////(/7766)/(/::99=A?>8=<<;+;887<0818>;@@A@??@=B<=99///;5967946-,,,,,,668>=889::;3777888==A>66//,/;;9
@ATNG8:04385:07127
GATGGTAGACATATCGTACTCTCTGTACTCATTCGTTTCGGAAGAGACAGGTACGTTAATAGTTAATAGCGTACTTCTTTTTCTTGCTTTCGTGGTATTCTTGCTAGTTCACTAGCCATCCTTACTGCGCTTCGATTGTGTGCGTACTGCTGCAATATTGTTAACGTGAGTCTTGTAAAACCTTCTTTTTACGTTTACTCTCGTGTTAAAAAATCTGAATTCTTCTAGAGTTCCTGATCTTCTGGCGCGTATGTATGTCGCCTACCATCGATGGATCTGAGTCT
+
BCCE?BBBBCCBCCCCAACGDHHBBBCCC;:;;@BBD=CB@B?BCBAAAB?BBB??=@=?CCE@D8@<BBBB===6===>?+43.7773(3??@>ABA?BC>???A@A<AAAABBB?@@A=A<@@?BAAAA588@@=BC@?@?;;;?=====76.7;?;@@=A=@@@C@@@@@=>>>AA6A<A<AABAB/@@:;:78DAA@@><89186655#56652026;;6:>>>=?@;=06///<<166>;DD@??D===@A@@A>><=A?<??>>>>>=>?==>@AAAA
@ATNG8:04388:07090
GATGGTAGATATATGCACGCTCTACCAGAAGATCAGGAACTCTAGAAGAATTCAGATTTTTAACACGAGAGTAAACGTAAAAAGAAGGTTTTACAAGACTCACGTTAACAATATTGCAGCAGTACGCACACAATCGAAGCGCAGTAAGGATGGCTAGTGTAACTAGCAAGAATACCACGAAAGCAAGAAAAAAGAAGTACGCTATTAACTATTAACGTACCTGTCTCTTCCGAAACGAATGAGTACATAGATATACGTATAGCTACCATCGATGGATCTGAGTCT
+
:AA@;CB@A?AB@BBBCBBCBECCD?::;79AAC;;:;?BBDDDCB?CC@C?BBBBCCCC3C>AACBCBBBBBB>BBBCDDD5DB>@6;;;.;BC?DCCCCCHBB@B@CC@DEEACCAA@CCCBCCCABACD@FCBB@BBBDBAAC>B@BCC@CBCCCBBB?CBBBBB@AA>:9:<@A?AA<ABB?BBCCCC)AA>A989CDBAA?C?A?88168<=@@@?BCCBBBC>A>BCC<BAB?ABBBBBBBBBCDBBBBBBB>>AA@???<A?:;:<=8=@?@A@>>;;
@ATNG8:04392:07104
GATGGTAGAGTACAGTGTAGTAGACCAGAAGATCAGGAACTCTAGAAGAATTCAGATTTTTAACACGAGAGTAAACGTAAAAAGAAGGTTTTACAAGACTCACGTTAACAATATTGCAGCAGTACGCACACAATCGAAGCGCAGTAAGGATGGCTAGTGTAACTAGCAAGATTACCACGAAAGCAAGAAAAAGAAGTACGCTATTAACTATTAACGTACCTGTCTCTTCCGAAACGAATGAGTACGTGTGACGTACGTGAGCTACCATCGATGGATCTGAGTCT
+
BBBB9CCB>?@??;@;?B>CEHIBB?@DE@CCB@:;7;=BBDBBBB@CE@B?@@>9::::)9:???BABC??@@;?>;;;;;';9992555&59<9?A<ABCCCCAB@A@=@;;9<BBBDCFCCCBBBCBAA=AAAA>ABBACBAA>CACCC@CBBCBCCB?BBCBBB@BBB@BB>B>B@<9877333777'9?;AABAAA>;;6;:>=;;5;:>>A;;6;B@@AAA@B?BBB>BBB<>=@@CBCBBBAA@@ABCBBDA:::DAA?A???@??=?@???AB?;:
@ATNG8:04395:07131
GATGGTAGCTCGCTGATGATATCTCCAGAAGATCAGGAACTCTAGAAGAATTCAGATTTTTAACACGAGAGTAAACGTAAAAAGAAGGTTTTACAAGACTCACGTTAACAATATTGCAGCAGTACGCACACAATCGAAGCGCAGTAAGGATGGCTAGTGTAACTAGCAAGAATACCACGAAAGCAAGAAAAAGAAGTACGCTATTAACTATTAACGTACCTGTCTCTTCCGAAACGAATGAGTACTGTATCTATGTGTGCGCTACCATCGATGGATCTGAGTCT
+
4:;;7:::<:::;;;;CCCCCBCBCACGCACBBBBC@B@DDAA@??<;;9=9;;;::::9):6?:?AA>??<=;3;799===+<A8<8@<<2999GEGCCBBC;;5;5;;5;AA=@@ADHEBCCCAAABBBC@CBBB?BABBBBBB?C@B@@?ADCCCBBC?BBBBCC>AA>AAA999CCD;@?=9:::::(:?;??>??>>=<9=;>=<=6<6;:@@@>@@?==>>3:3999/7??====BBBBBBBBBBBBBCBCCBBABBB?<?A@>>=D?BBBAAAA???
@ATNG8:04403:07113
GATGTAGGCGTGTGAGAGTCTGCCCAGAAGATCAGGAACTCTAGAAGAATTCAGATTTTTAACACGAGAGTAAACGTAAAAAGAAGGTTTTACAAGACTCACGTTAACAATATTGCAGCAGTACGCACACAATCGAAGCGCAGTAAGGATTGCTAGTGTAACTAGCAAGAATACCACGAAAGCAAGAAAAAGAAGTACGCTATTAACTATTAACGTACCTGTCTCTTCCGAAACGAATGAGTAACTGCGTCTCACTCTCGCCTACCATCGATGGATCTGAGTCT
+
/9////0)//65<?C;:;CD;6;@@ABBABBBCB@=A=@@C;:;E@CC?C@CCA@@@@@0@?CBBBBBABBBA;@@=????.=?:?8<=?2==@499<<A@:?A>@:@@;=?:4;;;;;?>>>CA@A?>>?:>>==8888<:://)/6//*0@>099BBC>AABB??=@C@CCF?A@9:9,9::399:::(9>;@>?:A;;;?;?<>===<A:<;8889=;;:>>=5847<;398918/68//*/666;=;;<=>==<<<:9=6818:=>>??<??@@@;8988
@ATNG8:04406:07128
GATGGTAGACATATCGTACTCTCTGTACTCATTCGTTTCGGAAGAGACAGGTACGTTAATAGTTAATAGCGTACTTCTTTTTCTTGCTTTCGTGGTATTCTTGCTAGTTACACTAGCCATCCTTACTGCGCTTCGATTGTGTGCGTACTGCTGCAATATTGTTTAACGTGAGTCTTGTAAAACCTTCTTTTTACGTTTACTCTCGTGTTAAAAATCTGAATTCTTCTAGAGTTCCTGATCTTCTGGTGAGATATGCATGATGCTACCATCGATGGATCTGAGTCT
+
5<>>:>CCC;;;DCCCDDDEGCCDCDDCBCCD?BBCH=BB?A>ACBBBCC@CFBA@>A=??BB8B?AAAAAAA9858=?=A+8?=AA@@7=00/*0/=<CC577B@@A?BBBCB@@@>B@@7;7;BAA>?>>=A@??<??===>>>>AE@@;;;@;>==9877-88<==?888>A;>>>>>1>:><>ADDD/>>?CC9@@@@===<;;5;??>/=>>::5::>@388A>==><@<@@@@??<??@<??>>>A;;;@@>>>>;;<@B=A>>>?>><>?>>>D???@
@ATNG8:04408:07100
GATGGTAGGAGACACGTCGCACACGTACTCATTTGTTTCGGAAGAGACAGGTACGTTAATAGTTAATAGCGTACTTCTTTTTCTTGCTTTCGTGGTATTCTTGCTAGTTACACTAGCCATCCTTACTGCGCTTCGATTGTGTGCGTACTGCTGCAATATTGTTAACGTGAGTCTTGTAAAACCTTCTTTTTACGTTTACTCTCGTGTTAAAAATCTTAATTCTTCTAGAGTTCCTGATCTTCTGGCGCTCTGTCACGTCTGCTACCATCGATGGATCTGAGTCT
+
;BCC@CBC@BC@@ACCCBCCCC::;CBCBC@?=6?BA;BC@K@BBBBBBC?CCABB?B?BFGF@C@CCCCCCCCC@?>??>0>A?CABB>BCCC?CDD@AA?99;DBB?BBBBBBBB>BBB>A>BCBBB??@>CCBA>BBBBBB@B??CBBB@;>:=>A<@@<@;@AAA@@@@@<@A@@@5@<B<AACCC/AA9991988///=;<?;?BBB/B;;7;<?<=@9=///@@@7=7=A>>>?:;:;;??>>;::>>??@@>>>>>AC<>>>A???=@@@@@<<<AA
@ATNG8:04410:07109
GATGGTAGCACGACACGACGATGTGTACTCATTCGTTTCGGAAGAGACAGGTACGTTAATAGTTAATAGCGTACTTCTTTTTCTTGCTTTCGTGGTATTCTTGCTAGTTACACTAGCCATCCTTACTGCGCTTCGATTGTGTGCGTACTGCTGCAATATTGTTAACGTGAGTCTTGTAAAACCTTCTTTTTACGTTTACTCTCGTGTTAAAAATCTGAATTCTTCTAGAGTTCCTGATCTTCTGGTAGAGCGTGCATATATCTACCATGACTGGATCTGAGTCT
+
:;><8==666>;;;C>B>>966;@@@BCBBBC7<;:945<7<6665;;;B?@ABCC@B?BCBB=@=@ACCDAA;?8;>>=?+;@8?==9/8:<9044<7?B<???@AA989>?@A9948>A=B<??>AA==?:>@==:=?D=;;;===?@?;;;B<;;<<@@8=9<>>??>>>>588777+60935////'./889-..78895;7;7;=>=*5588:496<<8=@:::<=<@8=>?8875///59;;>==877995225786772665222616655555599
@ATNG8:04410:07118
GATGGTAGAGAGACTGTAGCGCACCCAGAAGATCAGGAACTCTAGAAGAATTCAGATTTTTAACACGAGAGTAAACGTAAAAAGAAGGTTTTACAAGACTCACGTTAACAATATTGCAGCAGTACGCACACAATCGAAGCGCAGTAAGGATGGCTAGTGTAACTAGCAAGAATACCACGAAAGCAAGAAAAAAGAAGTACGCTATTAACTATTAACGTACCTGTCTCTTCCGAAACGAATGAGTACTATGTAGAGCTCTATACTACCATCGATGTATCTGAGTCT
+
=BBB?BCCCCCBBBAABDCCCCCCC>CDD?CCCDBB?B?BBDDBAA>AE@D?BBBBBCCC3C?AAABBBBBAAA9>@;;;;;*;C=A<AAA7ACC@CCCCCCC;99;AEL@CCC?BBCCCBBCDDCCBBBBC@CCBB?BBBBBAAB@C?B??>@FDDDCCA=AACCBB?>>699:3::99:,7==;989999%9<98>:ABBBBA=A9==BC3859@BBC?BBBBBBB?A?ACC<ABB??@?CDBBAAABCCBB;;;==>@????=7:///<<@BBBBBBBBBAA
@ATNG8:04417:07091
GATGGTAGCACGAGTCACTCATATCCAGAAGATCAGGAACTCTAGAAGAATTCAGATTTTTAACACGAGAGTAAACGTAAAAAGAAGGTTTTACAAGACTCACGTTAACAATATTGCAGCAGTACGCACACAATCGAAGCGCAGTAAGGATGGCTAGTGTAACTAGCAAGAATACCACGAAAGCAAGAAAAAGAAGTACGCTATTAACTATTAACGTACCTGTCTCTTCCGAAACGAATTGAGTACAGGAGTACGATATGTCTACCATCGATGGATCTGAGTCT
+
;BCC@BBBBBBCCCDBBBCCB@A@D@CCD<BBDBAA?A@BCCCCBB@BDAFAAAABBBBB3B@BBBCCCAB:98-88:;===,=?:;7@@@7BBC@CCCBCBB@@=@?BB@DCC=@@A@@ABDCBCBDCCBB@BA@@@CCCCAAAB>A=A:;7;AABAAAA=ABDBBC@BB?BBB?CBBBC?B@@<:9999(9=:@ABAAAA;:5:5;?@?9=:=?BDB@CCBBCBC=?=?CD=A??9?>?@BBBBBB@CBBDDBCCBA@@@;//,/:::=8818===A===?>
@ATNG8:04421:07091
GATGGTAGTCTCAGATAGTCTATAGTACTCATTCGTTTCGGAAGAGACAGGTACGTTAATAGTTAATAGCGTACTTCTTTTTCTTGCTTTCGTGGTATTCTTGCTAGTTACACTAGCCATCCTTACTGCGCTTCGATTGTGTGCGTACTGCTGCAATATTGTTAACGTGAGTCTTGTAAAACCTTCTTTTTACGTTTACTCTCGTGTTAAAAATCTGAATTCTTCTAGAGTTCCTGATCTTCTGGGTCTCTCTCTCACGCACTACCATCGATGGATCTGAGTCT
+
BA;;:>96<DCCCBCEFF;;;BBBBBBBCBAB=A;;;8:@=C@A<<CCCD?CBBBB?B=@?>>;>095=>696=;34999:'44.5;>C;CBAA?ACE=CD:;;;B@A=A@AAABBB=@@C=B>BBCBBBBC?BBEE@CCCCCDBAB@00000=>;000;;>:?8<565<<<=>7666<<0<9>:??AAE.9666;3;>A@CCCCBB?BBA@0@>>?;><8<@9<<<@@?A<B=;99;99:?AAC=C???@?@@BABA:99::9?=@?ABC@B???>====>>=
@ATNG8:04425:07095
GATGGTAGAGTACAGTGTAGTAGACCAGAAGATCAGGAACTCTAGAAGAATTCAGATTTTTAACACGAGAGTAAACGTAAAAAGAAGGTTTTACAAGACTCACGTTAACAATATTGCAGCAGTACGCACACAATCGAAGCGCAGTAAGGATGGCTAGTGTAACTAGCAAGAATACCACGAAAGCAAGAAAAAGAAGTACGCTATTAACTATTAACGTACCTGTCTCTTCCGAAACGAATGAGTACGAGAGAGCACACGTGTCTACCATCGATGGATCTGAGTCT
+
5ADD@BBBCCCCCAABCCCDFEBBC@CCB?CCBC99;;?BCBBCBC?CD?D?AADCCCCC2C?BBBABBDCBBB?B@AAAAA0AB=A>ABB:BCIBDCCCCDCCC?C@@?>?BCACCAABCCCBBBCDBBAA@DCBB?BBBBBBBB>B?B??>?CCCCBBB@CF?@?@?BB????4:::::,8??=BBECC3CC@B???CCDAA<A:??BF7;7:AC@@=@AA@BCC?B?BBB>BCD?BBBBBDAAAADDAAAACAAABBBB@A>:=:::??>=??@@@B>::;
@ATNG8:04426:07109
GATGGTAGCTATACGTATATCTATGCTACTCATTCGTTTCGGAAGAGACAGGTACGTTTAATAGTTAATAGCGTACTTCTTTTTCTTGCTTTCGTGGTATTCTTGCTAGTTACACTAGCCATCCTTACTGCGCTTCGATTGTGTGCGTACTGCTGCAATATTGTTAACGTGAGTCTTGTAAAACCTTCTTTTTACGTTTACTCTCGTGTTAAAATCTGAATTCTTCTAGAGTTCCTGATCTTCTGGCTCTCGTAGACAGATACTACCATCGATGGATCTGAGTCT
+
<<5505<?:;=BCA;:6;;99?><0////:BA?;>494)498>8666>;;;?A?@:;:(7133:<7;7<;?@@9939499;;;+383<778,3=<<:>=<8;<179;=997;ACCDCDF@>>><?;?AB>>888>BBAA588;;::9A?:::>756@=AAA<>><>:==@@>@A@@;>@@DD2A;@<@====,<::;<+//////6:77-555&2899927255/5<66622,2.5;<==>5::?:?BA;;:???@=<<:;;::BC=;:9AAAA<A>?>ABAAA@
@ATNG8:04428:07133
GATGGTAGTCTCAGATAGTCTATAGTACTCATTCGTTTCGGAAGAGACAGGTACGTTAATAGCTTAATAGCGTACTTCTTTTTCTTTGCTTTCGTGGTATTCTTGCTAGTTACACTAGCCATCCTTACTTGCGCTTCGATTGTGTGCGTACTGCTGCAATATTGTTAACGTGAGTCTTGTAAAACCTTCTTTTTACGTTTACTCTCGTGTTAAAAATCTGATTCTTCTAGAGTTCCTGATCTCTGGTATGACTAGTGTACTACTACCATCGATGGATCTGAGTCT
+
C@?;9=<@A<;455555:<>>=ACCAA@B55509AAD6:;6;9=:<<;;>155;99393995558=455<?>:;;;7;==<<'494(444;0989:5;:717>+//689<589::844;<>?A=@<A00*0<7=>:@@?B@C:99CCBCBBBC;<;;;6:B@?@B<@;???@@CG@?:=?>>=+=5:555555$99599,5555559555.5555$5;;555.5:7;=65/77)/)-555-,---(/;77;<666>>>>><<<<54.49:444429999@999@9
@ATNG8:04432:07104
GATGGTAGTAGTACACTAGTCATACCAGAAGATCAGGAACTCTAGAAGAATTCAGATTTTTAACACGAGAGTAAACGTAAAAAGAAGGTTTACAAGACTCACGTTAACAATATTGCAGCAGTACGCACACAATCGAAGCGCAGTAAGGATGGCTAGTGTAACTAGCAAGAATACCACGAAAGCAAGAAAAAAGAAGTACGCTATTAACTATTAACGTACCTGTCTCTTCCGAAACGAATGAGTACACATCGTCGTGTCGTGCTACCATCGATGGATCTGAGTCT
+
@@<C@CBCBB666@DCCCCCCBBBB?CCC@DDDC@@?A<AACA@AC@BB@B@BCFCCBBB5A?BCBBCCBCCCB<AABBBBB5CD@C@BE?CCC@BCHCCCC@@>A@CC?BBC@CCBBCCCFCCCBBBDDD?BBBB>@@ABACBB?C@CCC@BBBCCCAA>ABFBBB@AA=ABC?BBBB@9>;;889::99%9@?@AAABB>??7;79=A>2;5;=@@@=?BAABCA?A=:9929AA>BCBCCCCCBBBBBECBBBBBBBBBDBB?BBBBBBB?BBCBBAAA@?
@ATNG8:04384:07183
GATGGTAGAGAGAGCTCTCTCATCGTACTCATTCGTTTCGGAAGAGACAGGTACGTTAATAGTTATAGCGTACTTCTTTTTCTTGCTTTCTGTGGTATTCTTGCTAGTTACACTAGCCATCCTTACTGCGCTTCGATTTGTGTGCGTACTGCTGCAATATTGTTAACGTGAGTCTTGTAAAACCTTCTTTTTACGTTTACTCTCGTGTTAAAATCTGAATTCTTCTAGAGTTCCTGATCTTCTGGTATACACACTCGCTCGCTACCATCGATGGATCTGAGTCTTATCACC
+
5<<>9=====::559<@A@;;<<<;5565<==@GCCB=BA6;7;BCBCDC@CBA;;8>25/8:37/////8//3633333$3838333,333;<4:43.3;488:=;A>=<9899//(.56/54::>888BA:>>888*8<<==>A@AAA===9::7///16<)/*778<<7999488AAA2>:@;??@@@/;::<=4==87897857+525&255570505>6::::85505/5<6555288:5<:968/-----668;;=:;:2:;877//(/555777855/55536-
@ATNG8:04393:07156
GATGGTAGAGTATCATGTGTATCTCCAGAAGATCAGGAACTCTAGAAGAATTCAGATTTTTAACACGAGAGTAAACGTAAAAAGAAGGTTTTACAAGACTCACGTTAACAATATTGCAGCAGTACGCACACAATCGAAGCGCAGTAAGGATGGCTAGTGTAACTAGCAAGAATACCACTAAAGCAAGAAAAAGAAGTACGCTATTAACTATTAACGTACCTGTCTCTTCCGAAAGAATGAGTACACATCGTCGTGTCGTGCTACCATCGATGGATCTGAGTCT
+
==>>:>>>BDCCM;;;CCCCBCCBB@BBB?BBA?@B<A?ACCCC;;;;C?C?AA@A@??@0?=@B@@?B@@AAA<AB@@@A@,?A<A;ACC:CBBAGDCEBBBBB@C@A@=A@@<@@AABBDCCBBCCEAAA@;;;C>@@CCBCBD@IAD@@>@DDECBBC@CDBBBC?CB?BBB7::???9?AA?BCCCC3BB?B?@?EEDBB<?;?>@A4:49ABA@=AC;;;CC>B@CBE>BC?ABBECCCAAACBBBCCBBBBA@@@@??=?CFGCCC?BBBBCAAACC
@ATNG8:04394:07185
GATGGTAGCATCATGCATATCTCACCAGAAGATCAGGAACTCTAGAAGAATTCAGATTTTTAACACGAGAGTTAACGTAAAAAGAAGGTTTTACAAGACTCACGTTAACAATATTGCAGCAGTACGCACACAATCGAAGCGCAGTAATGATGGCTAGTGTAACTAGCAAGAATACCACGAAAGCAAGAAAAAGAAGTACGCTATTAACTATTAACGTACCTGTCTCTTCCGAAACGAATGAGTACGATAGATCTCGTGTGCTACCATCGATGGATCTGAGTCT
+
5:<<7CA@@?@A@@@BBCCCCCBBC@CAB>@CDC::7;;?@DDEBB?BC?B?BCCCCACC2A?@BBAAABBF6?8??@@@A@0@A>A?BBB9BCBACBBBDCCCB?B?BA>BCC@DC@AAB@@ADDCCCCCC@CDCC?BBBBBBCC?CC@@A?BCCCCCBB?AAACCC@CA=>>>000@@;3>>@<@=?@@/@A=A988BF@==:=<@?BB<?<??CAA=ABBBABB=@=?AA<ACC?AAACBBBCBBBBBBA>999>>>AA>95:@B=>>C?C?@@A99:BB
@ATNG8:04397:07155
GATGGTAGTTCGTGAGAGAGAGACCCAGAAGATCAGGAACTCTAGAAGATTCAGATTTTTAACACGAGAGTAAACGTAAAAAGAAGGTTTTACAAGACTCACGTTAACAATATTGCAGCAGTACGCACACAATCGAAGCGCAGTAAGGATGGCTAGTGTAACTAGCAAGAATACCACGAAAGCAAGAAAAAGAAGTACGCTATTAACTATTAACGTACCTGTCTCTTCCGAAACGAATGAGTACACACTCTCATATGACACTACCATCGATGGATCTGAGTCT
+
5<<<7<<:959945555<;;;C@CC>=AA?CDDCAA;@?:99=0//3///277:44444$45;<=@A@?@BAB99894444$4<6;.999&9@;;596>695=@052/:69:;6///::;;;>B=;<;>>@+00//)/8888;33057<<>:;;;CBBBB?@?A<9928927?<.34<<<188?6=;>>>.?B>ABBBBA=@?8=8;;:=19187:95<B?=====9=9;;;58888====<<<=<<==B=<=668A;<<>>??=??@;;A@>B@<<;77388
@ATNG8:04401:07186
GATGTAGGCGAGAGTGAGACGCAGTACTCATTCGTTTCGGAAGAGACAGGTACGTTAATAGTTAATAGCGTACTTCTTTTTCTTGCTTCGTGGTATTCTTGCTAGTTACACTAGCCATCCTTACTGCGCTTCGATTGTGTGCGTACTGCTGCAATATTGTTAACGTGAGTCTTGTAAAACCTTCTTTTTACGTTTACTCTCGTGTTAAAATCTGAATTCTTCTAGAGTTCCTGATCTTCTGGATATGAGTGACTCGTGCTACCATCGATGGATCTGAGTCT
+
6CBA@BB>9:6==BBBBCBBB??ECBBBCAA>ABDC;@@>A8@CBBBBB?B@A@B?A?A;;5<<7;><<A<;;;633333$33,337,3=?A?BA@???8:9AA@A>BBBABBBB?AAA<?<;B==>AAA:>>@@9=;;;===CB???A>>>C=A;;5;=8=;ABB???@=<956555&5+5+59999.9979<)//7...3559-//.'....727252,295528:5:9=>>>@@8;;C=C=776///==@@?????@@A7;;6;8//-/>==///;::
@ATNG8:04406:07166
GATGGTAGGCGAGAGTGAGACGCAGTACTCATTCGTTTCGGAAGAGACAGGTACGTTAATAGTTAATAGCGTACTTCTTTTTCTTGCTTTCGTGGTATTCTTGCTAGTTACACTAGCCATCCTTACTGCGCTTCGATTGTGTGCGTACTGCTGCAATATTGTTAACGTGAGTCTTGTAAAACCTTCTTTTTACGTTTACTCTCGTGTTAAAAATCTGAATTCTTCTAGAGTTCCTGATCTTCTGGTGTCTGATCTGTATCACTACCATCGATGGATCTGAGTCT
+
;>>>;<<A@B@@ABBBCDCCECFCIBBBBBBB@BEGE>DDAC@CBBBCBB?BBBBA>A?@@@@=@7;;;?<<<<=9=====+=B8B===6===B@BAB=::4997>@B>BBCBBBBC>AA>=A=@@@>>>??9<6568===>886><<<@?:999498:=AA<A:==>?;;;97155525&518198899+88333)--6---698@=BDDD.78877/76<?;==<??>>;>=BB==>B<;;;;>>?=888>>?@@@@<;;@;;5;=;;;?D5;;>=>=>=>=
@ATNG8:04407:07148
GATGGTAGCTCACGTACGTCACACGTACTCATTCGTTTCGGAAGAGACAGGTACGTTAATAGTTAATAGCGTACTTCTTTTTCTTGCTTTCGTGGTATTCTTGCTAGTTACACTAGCCATCCTTACTGCGCTTCGATTGTGTGCGTACTGCTGCAATATTGTTAACGTGAGTCTTGTAAAACCTTCTTTTTACGTTTACTCTCGTGTTAAAAATCTGAATTCTTCTAGAGTTCCTGATCTTCTGGGATGTGTGCGCAGTGCCTACCATCGATGGATCTGAGTCT
+
@@9:26>CBBBCEECCBBBCDBCBBDCCCCBB@BCCC>CE>A>ABBBCBBADCC@@?@@BABB@B?CCBBCBBCC?CCCCC3BB?BBBC>CDCC?ACC@CC=???CBB?BAAACCCC>AAA=A?CCCCAA?A<@@@@7<;<;;;>@AAAA?>??A=?>==AA=A9>???AAAAA=>>=@@5@=B<;;:::+9=9::-88>888B???<@@@@/@DDDD;@;?B<@@AA===;>;>@AA>>:9;;@6=///=<<;;;B?@?C<BAA<?>>>>>><@AAAA@?>?@
@ATNG8:04411:07169
GATGGTAGTGTGTCTCTGAGAGTAGTACTCATTCGTTTCGGAAGAGACAGGTACGTTTAATAGTTAATAGCGTACTTCTTTTTCTTGCTTTCGTGGTATTCTTGCTAGTTACACTAGCCATCCTTACTGCGCTTCGATTGTGTGCGTAACTGCTGCAATATTGTTAACGTGAGTCTTGTAAACCTTCTTTTTACGTTTACTCTCGTGTTAAAAATCTGAATTCTTCTAGAGTTCCTGATCTTCTGGTCTACTACACTGTACTCTACCATCGATGGATCTGAGTCT
+
<<>>;CCBB=>CCCA@ACCFAABCC;;9@@:;6;?@A;BB?B?AABEBCB@@@@;;;,;9>9;@8B7@@CCCBDCC@CBCCC0:;86A@D>CCBB>A;;6;B?AAACHF@CBBBB;;;@CCH@H@CCCB;;;C@B@A@8;<CCAAA;;6;ABBA@@@<@AA=AB?B?B@@@@AB;;5;;;;0;>B>;;;;;(:=BBD>CCCCCAA?A=29:9:':>>AA4:6;@;>CBA@A@?B@BBABA@5;<;5<BBBABBB;;;CBBBBCB;;8;CCBCCC>@ACCBAAAA@
@ATNG8:04414:07154
GATGGTAGTAGTACACTAGTCATACCAGAAGATCAGGAACTCTAGAAGAATTCAGATTTTTAACACGAGAGTAAACGTAAAAAGAAGGTTTTACAAGACTCACGTTAACAATATTGCAGCAGTACGCACACAATCGAAGCGCAGTAAGGATGGCTAGTGTAACTAGCAAGAATACCACGAAAGCAAGAAAAAGAAGTACGCTATTAACTATTAACGTACCTGTCCCTTCCGAAACGAATGAGTACTGTATCTATGTGTGCGCTAATCGATGGATCTGAGTCT
+
<<<=9=C@B<;;;?>CCCEDECBBB?BBC@DDBBBB=A?ACCBCCC@CDAD@DCAAABBC5C@BCBCCAAAAA@:@@AABBB2BC?C@CCC:CCC>BACBBCCDB?B@DD@DAA?BBCCCCCCCBBBDDCCC?@@@@>AADDDDBB?B@BBB?CDDA@ACC@AAABBD???;9:94::ABB<CBA>>>>>?1>C?CAAAEB@>><>:>>CB<A<@?CBL?A@BCC>D?B@CDD<AAB????BBD???CCCCBBAABBBCC@@AC?DCBB?@=?BBAAA;;;:
@ATNG8:04415:07163
GATGGTAGATACTCGCTGATACACCCAGAAGATCAGGAACTCTAGAAGAATTCAGATTTTTAACACGAGAGTAAACGTAAAAAGAAGGTTTTACAAGACTCACGTTAACAATATTGCAGCAGTACGCACACAATCGAAGCGCAGTAAGGATGGCTAGTGTAACTAGCAAGAATACCACGAAAGCAAGAAAAAGAAGTACACTATTAACTATTAACGTACCTGTCTCTTCCGAAACGAATGAGTACGAGAGAGCACACGTGTCTACCATCGATGGATCTGAGTCAT
+
;=CCADCBBCCDDBBBBABA<;;BB<BBB@CFCBBB@B?BDBBCBB?BC?C?CCBAA@AA2A?BBBBBBBCBBC<BA?@@@?,?A=B@CFE;CCC@BCCCCCCCB@C?CC@CBB@BCBCDCCCCEDCCCCDD@BABB?BAAB???C?C?CCC?CCCBBCCC?AAABBB@BB?BBC<??BBB=@@>;:9999(:@?A@@AA??;;:>9?9:8?A=@A976299<=888:=;AAD9<>>=D7858:7=>>>>877=887>=>:;;;;6;??????;=>=;;;=;;;;
@ATNG8:04417:07176
GATGGTAGCACACGAGATCTCATCGTACTCATTCGTTTCGGAAGAGACAGGTACGTAATAGTTAATAGCGTACTTCTTTTTCTTGCTTTCGTGGTATTCTTGCTAGTTACACTAGCCATCCTTACTGCGCTTCGATTGTGTGCGTACTGCTGCAATATTGTTAACGTGAGTCTTGTAAAACCTTCTTTTTACGTTTACTCTCGTGTTAAAAATCTGAATTCTTCTAGAGTTCCTGATCTTCTGGGCAGACTCTCACACGCCTACCATCGATGGGATCTGAGTCT
+
:=BD<@@CCCCCBBAAACDECBAACC=BCCBB@BCCF?CB>A?CCCCCCC?BBBBCC?CCCD@D>AABDDDCCA<AACGC2@@;>89929ABC@CBB=@@2::=??A=BBBBBBCC?CCC?B<A@@>?@<<9<DAA7::=<>>>===@@?====8==>8==5;5:>>??;=;>4///77+738389;;;,>>>==5===<>>=<<<4:::9)8=<<=6=:;;6;B===>>;>;@=@///6666:2:<@@;;;B>>>B@;;7;??;?;;:<8//)/<///=99=>
@ATNG8:04419:07169
GATGGTAGCACGACACGACGATGTGTACTCATTCGTTTCGGAAGAGACAGGTACGTTAATAGTTATAGCGTACTTCTTTTTCTTGCTTTCGTGGTATTCTTGCTAGTTACACTAGCCATCCTTACTGCGCTTCGATTGTGTGCGTACTGCTGCAATATTGTTAACGTGAGTCTTGTAAAACCTTCTTTTTACGTTTACTCTCGTGTTAAAAATCTGAATTCTTCTAGAGTTCCTGATCTTCTGGTCTACTACACTGTACTCTACCATCGATGGATCTGAGTCT
+
:<AC?BBBBC@@<CCB@BA;9;DEFDDDCCBB@ACCC=BC@B?BCBBAA@@CCC@@<@=@@BG@CCCDCBBBAC?DCCDC2CB@CAAA8AAAB@CCF@BB9:99B??<@BBCCBBB>AAA>A?CA??@?>?;>>AA<A?>666AAAAAA?????=?>>:>A<A;AA@>?CAAA=A>>>>5>=@=@==;;,<=333(--3---=::>=ADFC/A>=>B=E;>>:=??A>>=;@=AA@>>>:==?<?@@@>>>AA???AAAAAAAA=A><<@::6:@@@@>><A@
@ATNG8:04421:07176
GATGGTAGATATATGCACGCTCTACCAGAAGATCAGGAACTCTAGAAGAATTCAGATTTTTAACACGAGAGTAAACGTAAAAAGAAGGTTTTACAAGACTCACGTTAACAATATTGCAGCAGTACGCACACAATCGAAGCGCAGTAAGGATGGCTAGTGTAACTAGCAAGAATACCACGAAAGCAAGAAAAAGAAGTACGCTATTAACTATTAACGTACCTGTCTCTTCCGAAACGAATGAGTACATAGATATACGTATAGCTACCATCGATGGATCTGAGTCT
+
BB==@CCBABCCCCCBCCGCBBBDC@CCB@BBBB@@=@@CCBBB@@=?A=A>BBBBBCCC3B9BBBBAABBBAA;@BAABAA0B@>?>AAB9BCCAEBBBCCCDG?B?@@>@CC@CCDBCBBBCCCCCCBCEABBCB?A@@@BBBA?BACBB@CCCCBCCC@CCCCBB@AA=ABB<?????8?@@<@AAAA3AB?CAAABCC??<?>AAB@7;6;AB@@>@BBAACC@B?BCC=CCC?AAADCCCCCABBBBBBCCBBAAAAAAA;A>>>@?@;>AAB@@@??@
@ATNG8:04421:07184
GATGGTAGCTCTGCTCTGACTCTCGTACTCATTCGTTTCGGAAGAGACAGGTACGTTAATAGTTAATAGCGTAACTTCTTTTCTTGCTTTCGATAGGTATTCTTGCTAGTTACACTAGCCATCCTTACTCGCGCTTCGATTGTGTGCGTACTGCTGCTATATTGTTAACGTGAGTCTTGTAAAACCTTCTTTTTACGTTTACTCTCGTGTTAAAAATCTGAATTCTTCTAGAGTTCCTGATCTTCTGGGTCTACGCTCGTCGCGCTACCATCGATGGATCTGAGTCT
+
//886;<<A;;;=<<A?@AAADBCCFAA@D;<6:?>8089.924@?@BCC?BBB<:799BB<@1;7;@@970/)/7)//99+77)4499)545444.499277)///7694555=656?:?>@;;,////////;5;;::5;;;;<<=<=<669?;>>;;4429:5:9;?<<<;;<;.55555&57<<99999(9=>:@15955599555.5555$555996;7;@=@@9:;AB@D>AABCBB>B;;;0;AABBBBF;;;BBCCBBBB@AAA:::;?B@@@@>CC@@
@ATNG8:04426:07140
GATGGTAGTATATCGCGTCGCTATCCAGAAGATCAGGAACTCTAGAAGAATTCAGATTTTTAACACGAGAGTAAACGTAAAAAGAAGGTTTTACAAGACTCACGTTAACAATATTGCAGCAGTACGCACACAATCGAAGCGCAGTAAGGATGGCTAGTGTAACTAGCAAGAATACCACGAAAGCAAGAAAAAAGAAGTACGCTATTAACTATTAACGTACCTGTCTCTTCCGAAACGAATGAGTACATAGATATACGTATAGCTACCATCGATGGATCTGAGTCT
+
<=>>;??=B=C>>@;@<@@>>C@CC<=BD:=BCCBB@B?BBBBA?@@@?;?<AA@ABEEE5C>ABAABBA@@?A944:>===0=@>A=BBB9BBB?BAAACBBBB>B=@@?BDDABCBCCCCCECCCCBB@@<;;;@>AABBC@@@@C@D@@=@BBBEDCC?BBB@?@>AA?BAB<>;@=>*///)//0000$09;;B=C==?95573559:2<99:@;;6;B@@ABC>A>@AA=@@@=ABBBBCCCBEEBBBBB@@@@@;::B:;7;>==>::5:<>A>??>:9
@ATNG8:04426:07153
GATGGTAGTACATGATAGACGACACCAGAAGATCAGGAACTCTAGAAGAATTCAGATTTTTAACACGAGAGTAAACGTAAAAAGAAGGTTTTACAAGACTCACGTTAACAATATTGCAGCAGTACGCACACAATCGAAGCGCAGTAAGGATGGCTAGTGTAACTAGCAAGAATACCACGAAAGCAAGAAAAAGAAGTACGCTATTAACTATTAACGTACCTGTCTCTTCCGAAACGAATGAGTACTGCGTCTCACTCTCGCCTACCATCGATGGATCTGATTCT
+
5=<<:>AAC===BBEEBA@A000??7<;=:=GCCAA=@?BBBCCCC@BB?B?BBBBBBBB0B=BAAACCCCBBB=AB??@?@,@@<A@CEE;DBBACBBCCC;:;=A@@@>@DC?CBBCBFDAB@;;:>@=><>CCC>A==BCCCC@B@CAB?BCCCCDDC@BBBBAA>?@<?AA<BBCAC9:::<===??.>A>AABBB998A<@=A?><8?9?>ABB=ABB:;:B@B@CCD?DCC;;:BA=ABBBBCCCCDBBCBBB;:9:CB?BB@?;AD?B???@@?<@@
@ATNG8:04427:07176
GATTATCTGTCTACGAGAGCCAGAAGATCAGGAACTCTAGAAGAATTCAGATTTTTAACACGAGAGTAAACGTAAAAAGAAAGGTTTTACAAGATCTCACGTTAACAATATTGCAGCAGTACGCACACAATCGAAGCGCAGTAAGGATGGCTAGTGTAACTAGCAAGAATACCACGAAAGCAAAGAAAAAGAAGTACGCTATTAACTATTAACGTACCTGTCTCTTCCGAAACGAATGAGTACTATAGACTATCTGAGACTACCATCGATGGATCTGAGTCT
+
444.499<?@@@?;<=ECCH@BBB9BB<@?>5?7????BCC???7;9===ABCCC+<9<<<555:<<<;5>>78=<=,999(8;>>A8A=A>?743==;855032780---(--2222.--4--.5558.5;;51597=788><A;A8979BC@AA=>=@@@?BC@FD?B9:399999)8773(37777'57/555569;77==5;;//)//66:99.65;<>@A9>7;7:4900*0999/73;;;=>;565:;;@;;;A::<<@@ABA??;?::=?<<<<;
@ATNG8:04428:07161
GATGGTAGCGCGACGAGCGTAGACCCAGAAGATCAGGAACTCTAGAAGAATTCAGATTTTTAACACGAGAGTAAACGTAAAAAGAAGGTTTTACAAGACTCACGTTAACAATATTGCAGCAGTACGCACACAATCGAAGCGCAGTAAGGATGGCTAGTGTAACTAGCAAGAATACCACGAAAGCAAGAAAAAAGAAGTACGCTATTAACTATTAACGTACCTGTCTCTTCCGAAACGAATGAGTACAGAGAGTACGATATGTCTACCATCGATGGATCTGAGTCT
+
>A@@@AA>ABBBDCCCCCCCBBBCD?GCC@CBA@@B?B?BDFCCBD?AB?A>AAA=@@@@.?=B>>?A998?><6;;99999$994549990;<<=<CBBBCC@@?@@BA=B;;::CD@AACCCCCBBBHCC?BBBB@CCCBBAAA=B@;;<@CCCBBBBB?BCCACA<9968=>6<<=8=2:9>8<<<===&=A=AA???@999??;>???5;5;>BAA?ACCAA::7:=??F>CBB?BBBABBBAABBBBABABBCCDBB@>?B?@===>>B=BA???888;;
@ATNG8:04428:07168
GATGGTAGTGTGTCTCTGAGAGTAGTACTCATTCGTTTCGGAAGAGACAGGTACGTTTAATAGTTAATAGCGTAACTTCTTTTTCTTTGCTTTCGTGGTATTCTTGCTAGTTACACTAGCCATCCTTACTGCGCTTCGATTGTGTGCGTACTGCTGCAATATTGTTAACGTGAGTCTTGTAAAAACCTTCTTTTTACGTTTACTCTCGTGTTAAAAATCTGAATTCTTCTAGAGTTCCTGATCTTCTGGGTGTATCAGCGAGTATCTACATCGATGGATCTGAGTCT
+
5<<>:CCDBBCCCCA@@BBCIGBBBCBA;;;<2:;;;5>@:>:?@AAABB>;;;;:9)57;;;<1526A>BBAA:?B;?=999(9;;29;;=3;;::4://)/;)//55<@=?@@@A@>@;@@@=A=B@A@AA;;4;@@?;@AA:;:BB@@AA@BA@A=@@@?BC@D=@@A@AA@@A;@9::::':7B9=;<<<*>>BAA066>999695949999(55555.5.9@<90000/7)/)/:::::5:566)5<@<<BBBC@@@>=699999==9949.4499944488
@ATNG8:04429:07180
GATGGTAGCGCATATCAGGCAGCCCAGAAGATCAGGAACTCTAGAAGAATTCAGATTTTTAACACGAGAGTAACGTAAAAAGAAGGTTTTACAAGACTCACGTTAACAATATTGCAGCAGTACGCACACAATCGAAGCGCAGTAAGGATGGCTAGTGTAACTAGCAAGAATACCACGAAAGCAAGAAAAAGAAGTACGCTATTAACTATTAACGTACCTGTCTCTTCCGAAACGAATGAGTACTATGTAGAGCTCTATACTACCATCGATGGATCTGAGTCT
+
:::<8<554:995559::5:=ABB>BCD@CAAA..(-38--///;6==;>:><;;?@@@)@=?>:::8;8//)/899:::'44.46;;;0=;;7<EDEBBB;;9;@BB?BBB??@@BBBBDCCCBB@@@@;@@;<5;::::::A?B=@@@=@AABCBBB?CBA???9?:::::000=??7==B@BBBBB1BB>BBBBBA@BB?B?@A??<@;?<A:;6;@@@??C=?<?DC=A?B?BBB878AAAA???AA????;???@>>=<@@@@:;=?>=877>;;<A
@ATNG8:04430:07177
GATGGTAGTATATCGCGTCGCTATCCAGAAGATCAGGAACTCTAGAAGAATTCAGATTTTTAACACGAGAGTAAACGTAAAAAGAAGGTTTTACAAGACTCACGTTAACAATATTGCAGCAGTACGCACACAATCGAAGCGCAGTAAGGATGGCTAGTGTAACTAGCAAGTATACCACGAAAAGCAAGAAAAAGAAGTACGCTATTAACTATTAACGTACCTGTCTCTTCCGAAACGAATGAGTACTGTATCTATGTGTGCGCTACCATCGATGGATCTGAGCTCT
+
=>>>:BCBB==BCCCCAAABABDDD@DBB@BCD@@A@C@CCCBBBF@DD@C=BBCBBBBB5B@CBBBBBCCAAA<???????,??<A@DDD;CCFAAAACBBBBB>A=;;5;A@<@A@@@BBCIJJCBBBCC?CA998;BCCBCCC?B@BBB@BECECCBB?BBBBBB?BC=00/)//99990:>A?BBDDD2?A?AB@@<==:>4727::83>;?>CBB?CB;?;;><A=@AA=ACC@@A?BCCBBABBCCBBAAABBCC@@@00,0@:9=>B????@::.....
@ATNG8:04432:07167
GATGGTAGTGCGTGAGAGAGAGACCCAGAAGATCAGGAACTCTAGAAGAATTCAGATTTTTAACACGAGAGTAAGCGTAAAAAGAAGGTTTTACAAGACTCACGTTAACAATATTGCAGCAGTACGCACACAATCGAAGCGCAGTAAGGATGGCTAGTGTAACTAGCAAGAATACCACGAAAGCAAGAAAAAGAAGTACGCTATTAACTATTAACGTACCTGTCTCTTCCGAAACGAATGAGTACATAGATATACGTATAGCTACCATCGATGGATCTGAGTCT
+
C==B?CCCBBBBBBCCCCBCCCCCC=CCCACCCCCC@C@CBCCBAA@CC?@>@BCBA?AA2C?CDBBBBBBBB>AAABAAAA1BC?C:>>>5=@A>BCCBA@ACB?C?BB?BBB?BBBBCABBCDCCDDDCC>BBDD?BABCCCBB>CAGCB?BBBDCCBB=BDCDCB?BB@BBB?BBAAA<A@A=@@@@A2AB@BB@BBBBCC<>;?A@A>B?ABBBB@CBAA@CC@C@CCC>CCC@CCCCCCBBBAAAA@AAAAACA?A@BBB>BBBBCA@<@AA;>>===?
@ATNG8:04384:07219
GATGGTAGCTCTGCTCTGACTCTCGTACTCATTCGTTTCGGAAGAGACAGGTATGTTAATAGTTAATAGCGTACTTCTTTTTCTTGCTTTCGTGGTATTCTTGCTAGTTACACTAGCCTCCTTACTGCGCTTCGATTGTGTGCGTACTGCTGCAATATTGTTAACGTGAGTCTTGTAAAACCTTCTTTTTACGTTTTACTCTCGTGTTTAAAAATCTGAATTCTTCTAGAGTTCCTGATCTTCTGGATACACTCATGTGCACCTACCATCGATGGATCTGGAGTCT
+
B===9==;;;=;@?@;;;;;;<;65555555<7;44;09>3=8>4559=>2:595;.5.59;;.61599>9556=8==@@@+??8<<>@6=>66269<7554554=9:.55559999.//27)////-///)////27955555::4447///85///+-938+///779955.55555&5.5.5=@@@+66;;<<0====;554444)4<>>)==444.4.4<74444448386<;566A9<<@:?>@?;;998////:7647<<8><;554:25----(--568
@ATNG8:04389:07200
GATGGTAGCGCACACATAGATACAGTACTCATTCGTTTCGGAAGAGACAGGTACGTTAATAGTTAATAGCGTACTTCTTTTTCTTGCTTTCGTGGTATTCTTGCTAGTTACACTAGCCATCCTTACTGCGCTTCGATTGTGTGCGTACTGCTGCAATATTGTTAACGTGAGTCTTGTAAAACCTTCTTTTTACGTTTACTCTCGTGTTAAAAATCTGAATTCTTCTAGAGTTCCTGATCTTCTGGAGATATCATCAGCGAGCTACCATCGATGGATCTGAGTCT
+
;ABB?DCBBBDCCBBBCBCCBCBBCCBBBC::7;A@A;@B?CACCCGCCC=B?;99457<;<B?C@CCCDCCBA@-00<<<,00+0:=>8CCBB>A@<:@B,00A>>CABBBJCCCC@BBCADAFGAAAAAA<@BAA?BCBBCC;;;BBCCCCCD@CBB?AB?C>BBBCBDDBB>A@@@@.;5;@;;;;;*;CBCC>BBCCCJHGFC@BBBB2B@@;:4:=BB?BCCCCAA=@>AABCCC?BAA?BCFFDECCCCDBABBCCCCC@CCBCC;;:;ABADBCABA
@ATNG8:04391:07207
GATGGTAGGCGACATACATACGCGCCAGAAGATCAGGAACTCTAGAAGAATTCAGATTTTTTAACACGAGAGTAAACGTAAAAAAGAAGGTTTTACAAGACTCACGTTAACAGTATTGCAGCAGTACGCACACAATCGAAGCGCAGTAAGGATGGCTAGTGTAACTAGCAAGAATACCACGAAAGCAAGAAAAAGAAGTACGCTATTAACTATTAACGTACCTGTCTCTTCCGAAACGAATGAGTACTGCGTCTCACTCTCGCCTACCATCGATGGATCTGAGTCT
+
////)//0+0>@@BBBIFCCCBAA@=@@@<AACCCI@A?ACCBBA@?@B?B?A?@@BBBBB)B@CCIGCCBBBBB;B?:;:::;%;;<9;999+;B>:>C?CBBB@@=@?AABCBB@BAABBBBCCCC??>A?>9=?@@;@ABA>>>@8?9>9849CCCCCBA?BCCCB@>@C>BBA:<8///(///)/:::;,=@9AA@@@@A;:4;5;;:?=A=AACCB@BC@@@;;6;@@AA<AAA>AAAABBBCCC@AABBBBBBAABC?BBC?BCCFG?@>@CBBC???BB
@ATNG8:04393:07222
GATGGTAGGCGAGAGTGAGACGCAGTACTCATTCGTTTCGGAAGAGACAGGTACGTTAATAGTTAATAGCGTACTTCTTTTTCTTGCTTTCGTGGTATTCTTGCTAGTTACACTAGCCATCCTTACTGCGCTTCGATTGTGTGCGTACTGCTGCAATATTGTTAACTTGAGTCTTGTAAAACCTTCTTTTTACGTTTACTCTCGTGTTAAAAATCTGAATTCTTCTAGAGTTCCTGATCTTCTGGGTCTACGCTCGTCGCGCTACCATCGATGGATCTGAGTCT
+
70//)/9=9@@BBCCCCCCCBBBEGDDCCC99;9DDG>DD?B?BBBCCBC?CCAAA?C?CABA?B?BBCBBBBBB?@@@@A2@A?CBAA:BCDB=AAB?BB?A@ABBB>@ABBBBBB;@@B?C?@@@A:;:A<AA>>6:8?=>>>>>@@@AAA??:==?<@B=A<@@<@@@DCC?B;;;;6;?D?BBBBB2BCCCC>CBDECCBAAA;????0@ABBC@C?BB?CBBBAAA?B?BABCBB?BCCC=CCCCBBABBCBBBBBBBB@=ABAA@==9=>?@@@@???
@ATNG8:04394:07205
GATGGTAGGAGACACGTCGCACACGTACTCATTCGTTTCGGAAGAGACAGGTACGTTAATAGTTAATAGCGTACTTCTTTTTCTTGCTTTCGTGGTATTCTTGCTAGTTACACTAGCCATCCTTACTGCGCTTCGATTGTGTGCGTACTGCTGCAATATTGTTAACGTGAGTCTTGTAAAACCTTCTTTTTACGTTTACTCTCGTGTTAAAAATCTGAATTCTTCTAGAGTTCCTGATCTTCTGGTATACACACTCGCTCGCTACCATCGATGATCTGAGTCT
+
;;<<7=@@=AC@@@BB@@@BBB@@ADBBBCBBGLGDD>BB9;8;BCCDCCACBBBA?A=::;C@D@DDC;::C@;4>:===+BB?A887,3@>?;?==;==399;;;;8@ABBBBBC?BBB?B@BB>ABBAA=A@>>9==@888@>>???@>>>?:>;;5;>:>:?===;:;?@:==EDD6>;>5;6;;;+:;766)//9/---//7/5555(39:;A;A<>>7<=<<???<@17/9///4855/796778<;>>>@===///<<7999::///66---7--/
@ATNG8:04398:07238
GATGGTAGCTCTGCTCTGACTCTCGTACTCATTCGTTTCGGAAGAGACAGGTACGTTAATAGTTAATAGCGTACTTCTTTTTCTTGCTTTCGTGGTATTCTTGCTAGTTACACTAGCCATCCTTACTGCGCTTCGATTGTGTGCGTACTGCTGCAATATTGTTAACGTGAGTCTTGTAAAACCTTCTTTTTACGTTTACTCTCGTGTTAAAAATCTGAATTCTTCTAGAGTTCCTGATCTTCTGGCGCGTATGTATGTCGCTACCATCGATGGATCTGAGTCT
+
>>>>:===>@<<<C;9;BCB;<;BB;99><00)/>>;8?C?B@BCBCCBB?BCCAA@B@CDCC@F?BBBBCCCCC=:::::*:A>AACB>BCCC@CBB?BA=@@CCCD@BBCCCCCC?BBB@C@CDECBBAA?ACBB?BBBBBBBDCCBBCBBBB@@@A@BB@C@CCCCCCCLJ?B;;;<.;5;5<CCCC5CFAAA>ACGGCGCDBB>BAAA0BBBBC@C?CC@CCCCCBB?B@BCBCCC?@@B6;;;;;;;;?A=<<<000/0)/<=:<77-788377;990
@ATNG8:04403:07208
GATGGTAGGCGAGAGTGAGACGCAGTACTCATTCGTTTCGGAAGAGACAGGTACGTTAATAGTTAATAGCGTACTTCTTTTTCTTGCTTTCGTGGTATTCTTGCTAGTTACACTAGCCATCCTTACTGCGCTTCGATTGTGTGCGTACTGCTGCAATATTGTTAACGTGAGTCTTGTAAAACCTTCTTTTTACGTTTACTCTCGTGTTAAAAATCTGAATTCTTCTAGAGTTCCTGATCTTCTGGCGCTCTGTCACGTCTGCTACCATCGATGGATCTGAGTCT
+
5:??:@BB>BAAABCCCECCBAACIHEDDDAA>ABBF>CC?C?CCBBBBC?CBABC@D>@@AC@C@AACCCCCCB?BBBBB1BB=BABB>BDBB>ABC@BC>879AAA?AAACBBBB>??@?C?AA@??AAA<>?>=<>?AA:::A@@@@@@@@@<@@@<==9=7;;??BAAAA=>??AA6A<A;>>DDD/AA:99*//8///:9:=;?AAA/;=>AA:A<>>;===A;;;<@<@A@@>?;?>?<@A@@>>>@@@AABA@===@A<AAA==A>;A???AA??=A
@ATNG8:04409:07221
GATGGTAGCGAGCGAGTGTGTATACCAGAAGATCAGGAACTCTAGAAGAATTCAGATTTTTAACACGAGAGTAAACGTAAAAAGAAGGTTTTACAAGACTCACGTTAACAATATTGCAGCAGTACGCACACAATCGAAGCGCAGTAAGGATGGCTAGTGTAACTAGCAAGAATACCACGAAAGCAAGAAAAGAAGTACGCTATTAACTATTAACGTACCTGTCTCTTCCGAAACGAATGAGTACTATGTAAAGCTCTATACTACCATCGATGGATCTGAGTCT
+
>><<8>;::89///;:999BCC9::7@@@@@@@BA@5;5:?;:::<6:::?8;:=>@@@@+@<BB;;<:9;95>09944444$4;39.555&5994;<;;<?@A@:?:???BBG?AB;:;BBB?@@;;>;;<6;6666;==<==<<;@7<<B>BAC===B=:>>>=55.44.433-33333(4<<688==/::488888883/(/38///16166<<<<@@@@<<<7:7:<:2:4505;;;<;<?;3738818==<==444::>;@<;;?0/)////89??BB
@ATNG8:04412:07191
GATGGTAGTGTGTCTCTGAGAGTAGTATCATTCGTTTCGGAAGAGACAGGTACGTTAATAGTTAATAGCGTACTTCTTTTTCTTGCTTTCGTGGTATTCTTGCTAGTTACACTTGCCATCCTTACTGCGCTTCGATTGTGTGCGTACTGCTGCAATATTGTTAACGTGAGTCTTGTAAAACCTTCTTTTTACGTTTACTCTCGTGTTAAAAATCTGAATTCTTCTAGAGTTCCTGATCTTCTGGAGATATCATCAGCGAGCTACCATCGATGGATCTGAGTCT
+
;:::7;:=A@99555<<BBCCECAAAB@B@@=@AAC=BB@C@BBBBBBB?BBBBB?B?BCAA>@=BB;::BBBC=@@@@A,9@=@BCC=CCBB?BBB>BC@CCCECCAHHCCB?BA>ABD?B?B@;;:9::?BA?@=@@@@ABB?????;;??@?AAA>AB?B@CA@@CBA@A;@;:;;*:<B;ABBBB1@DA@@:AAAA@::;==<@@@@0/00//6:::A45//:9//+/7;;;;;?9==<899///99;<==666?>>;;;:=?:;;:;7<<<<=>;;;B
@ATNG8:04414:07199
GATGGTAGACACGTGTGCTCTCTCGTACTCATTCGTTTCGGAAGAGACAGGTACGTTAATTTAATATGCGTACTTCTTTTTCTTGCTTTACGTGGTTATTCTTGCTAGTTACACTAGCCATCCTTACTGCGCTTCGATTGTGTGCGTACTGCTGCAATATTGTTAACGTGAGTCTTGTAAAACCTTCTTTTTACGTTTACTCTCGTGTTAAAAAATCTGAATTCTTCTAGTAGTTCCTGATCTTCTGGAGATACACCAATGATACTCTACCATCGATGGATCTGAGTCT
+
:ABA?BCBAA@666=@@@<;?9;9555995955:==909<5:5;;:::==644444./389(/)//////6//30339:9'9:-3333(33777,3,37377,33379;6;8<??<;;833327488333733,33251922266222..77....).5527:,2,2226667883777==.:,2,26666)6:998,2222255555+22222#25233171884888/////(/3667333.33;6;<///8//(/0635886568..(...2222+2255366...
@ATNG8:04414:07216
GATGGTAGCTCTGCTCTTACTCTCGTACTCATTCGTTTCGGAAGAGACAGGTACTTTAATAGTTAATAGCGTACTTCTTTTCTTGCTTTCGTGGTATTCTTGCTAGTTACACTAGCCATCCTTACTGCGCTTCGATTGTGTGCGTACTGCTGCAATATTGTTAACGTGAGTCTTGTAAACCTTCTTTTTACGTTTACTCTCGTGTTAAAATCTGAATTCTCTAGAGTTCCTGATCTTCTGGTGTCGTCTATCATGTACTACCATCGATGGATCTGAGTCT
+
;CBC@CBB@9669:;CD@CBBCCHCCCCBCCC?CBCB>BD?B@BBBBAA@?BB;;;,;8>@?@=A<@?CBBAA;;2;;9:*49.995506B?@=A>?9;;5;;;@:;19ECDCC;;5;?@5<7;@@@@@::5;?997:EDBCBBCBBAA@AB::4:==9::2:;@?A@>>>77/8978*88<:98888(8:<9;0<765555556+222&277,,(,(,,,54569928489:999599::>??@B@;:;B>>>AAAA?>?<AA@@@=<9=DB;;///;;
@ATNG8:04416:07231
GATTAGTATCTGTCTACGAGAGCCAGAAGATCAGGAACTCTAGAAGAATTCAGATTTTTAACACGTGAGTAAACGTAAAAGAAGGTTTTACAAGACTCACGTTAACAATATTGCAGCAGTACGCACACAATCGAAGCGCAGTAAGGATGGCTAGTGTAACTAGCAAGAATACCACGAAAGCAAGAAAAAGAAGTACGCTATTAACTATTAACGTACCTGTCTCTTCCGAAACGAATGAGTACATAGATATACGTATAGCTACCATCGATGGATCTGAGTCT
+
>=<9=CA@BCBCCECCGCCHHCC@ECDACC@A@B5<59???A@A??>:??CCCBBCCC2@<@@AAAABBAB@8??;;;;.9C:?7ACG<CCCABABECHCCCAD@@@?@DE>@ABDECCCCCCBDC@@@@CBBB@CBAACB@?<@?BBB>BDCCDCCC?BBBCAA=??:?@?8=====8>BB?BDCCC3999:AAABBB@=8=:=<=?:>:<<@@@=:;9=>?A<?<?AC=??@?BBCCBBBBBBBBBBBBBA=CF@@@???=?;;;>8818>>>===;;;
@ATNG8:04419:07203
GATGGTAGTGTCATATGAGAGTGTGTACTCATTCGTTTCGGAAGAGACAGGTACGTTAATAGTTAATAGCGTACTTCTTTTTTCTTGCTTTCGTGGTATTCTTGCTAGTTACACTAGCCATCCTTACTGCGCTTCGATTGTGTGCGTACTGCTGCAATATTGTTAACGTGAGTCTTGTAAAACCTTCTTTTTACGTTTACTCTCGTGTTAAAAATCTGAATTCTTCTAGAGTTCCTGATCTTCTGGGTGTATCAGCGAGTATCTACATCGATGGATCTGAGTCT
+
/98749;9;<?===BBBGCCGCBBB;99BBA@=A@@@<;@:D:A=BCCCC@CIJDD?C?BC;;7;?DCHBBBDA?=;;;;;;$;;:;=BB>C<<A?BAA=AB?;<;C@A5;;@BDBAA?@GD@C?CCCCDBBB@AAAB?BBDDCCBBCBBBBB@@A@C;;:;B@C@FCAABCCCC?A;;;;6;?I?BBBBB0AAAAC8;;CCBBBJGFACDJE5CE;<<?B?BB@CBCBBEE?C?C<;;CC=@@BA;AEDBCBBDCCDCEBBBC<;;;;;@@D=A;::@@?999
@ATNG8:04421:07217
GATGGTAGCGAGCGAGTGTGTATACCAGAAGATCAGGAACTCTAGAAGAATTCAGATTTTTAACACGAGAGTAAACGTAAAAGAAGGTTTTACAAGACTCACGTTAACAATATTGCAGCAGTACGCACACAATCGAAGCGCAGTAAGGATGGCTAGTGTAACTAGCAAGAATACCACGAAAGCAAGAAAAAGAAGTACGCTATTAACTATTAACGTACCTGTCTCTTCCGAAACGAATGAGTACGAGAGTCAGAGCAGAGCTACCATCGATGGATCTGAGTCT
+
5?CC?BBABBCC>=====?@@ABAA:?@A=@<<>>>;C@B8777//)//)/49:455;<;(;6;;;<A=B<@CC;@A<<<;.4>8=3==>4>;@7<@@AECCCC>A>;;7;BA>BBBBBABBBBB@@@BBB@CCBB?AACBBBBD?C?BAA?ACCCBCCC@@@ACBC?BC@BBB=?@DCC>A@>;88788(:??=?>CBBBBB?C?BBBB<><>BCBC?BBBBBBG@D=@@F?CAB?ABA???BBAAABBBEFBBB??@BBBBB?BBBBBBB?A@A;;;DBBB
@ATNG8:04422:07228
GATGGTAGCTCGCTGATGATATCTCCAGAAGATCAGGAACTCTAGAAGAATTCAGATTTTTAACACGAGAGTAAACGTAAAAAGAAGGTTTTACAAGACTCACGTTAACAATATTGCAGCAGTACGCTCACAATCGAAGCGCAGTAAGGATGGCTAGTGTAACTAGCAAGAATACCACGAAAGCAAGAAAAAGAAGTACGCTATTAACTATTAACGTACCTGTCTCTTCCGAAACGAATGAGTACACACTCTCATATGACACTACCATCGATGGATCTGAGTCT
+
5<B>:CCBCB<<=BBBDCBBBBBAA?CFDBDCA@AD?B=@@CCBBD@;;::=@A??@CCD3C@???BAA@@999,9?@BAAA1?@<@;BBB;AAJ?;;<CBBBAA@B@BB@CDD?BBCCCCDEBBAAAACCC@BA@@>A@@@CBBB?A?D;;8;BCBCCCC?BBBBAB??><>BB=B@BCB<=AA?ABCCC3=><>@AAAA@@:+/*/7:90515>BAA?A@>:559=A>ACD@DBB?BBBBBBBBCBBAAABBB>>BABBBABB@AA@<<=B>BBBBBA@@AB
@ATNG8:04431:07223
GATGGTAGTACATGATAGACGACACCAGAATATCAGGAACTCTAGAAGAATTCAGATTTTTAACACGAGAGTAAACGTAAAAAGAAGGTTTTACAAGACTCACGTTAACAATATTGCAGCAGTACGCACACAATCGAAGCGCAGTAAGGATGGCTAGTGTAACTATCAAGAATACCACGAAAGCAAGAAAAAGAAGTACGCTATTTAACTATTAACGTACCTGTCTCTTCCGAAACGATGAGTACTGCGTCTCACTCTCGCCTACCATCGATGGATCTGAGTCT
+
48::5:==<<<:;;:<<::=:555<8<<=:<666@<9=466;9;99.44.4.43445555$5.555<566><<>39944444$44.4.444&59949//////596;9;;;;>>8???::::54499455;<:<>?@A==B=>>9925.55<7<<<<>===:=A;;;>2557<<<8=;::;(4497;<===+33.3777333///(/(///8(/*/9<<?:==>?<<?5:)/0<3<0//998944444:>:=9//////446;44.4::89::8<<54/8///-
@ATNG8:04432:07226
GATGGTAGCGCACACATAGAATACAGTACTCATTCGTTTCGGAAGAGACAGGTACGTTTAATAGTTAATAGACGTAACTTCTTTTTCTTTGCTTTCGTGGTATTCTTGCTAGTTACACTAGCCATCCTTACTGCGCTTCGATTGTGTGCGTACTGCTGCAATATTGTTAACGTGAGTCTTGTAAAACCTTCTTTTTACGTTTACTCTCGTAGTTAAAAATCTGAATTCTTCTAGAGTTCCTGATCTTCTGGTCTACTACACTGTACTCTACCATCGATGGATCTGAGTCT
+
8<4506=@BBAA;:;AA@??:?BBAA995;:9;.999909:.5.55599B>8;;;:::)5.499<.0*/7///9996;=:=<?AA+===6695>/55;;49<:5;;.56;;;<9>BBCBCBB<@@@<@<ABBBCBBB@CBAB6;:A@B@BBB@A@CCCCC@A@@>BB@D:;;B@@@>>@;95999*57<799999$95:>>,990/97/////)////$/;;55155:<5<<;:::=5;7;=<==<255;6;<<<>>??CCCCAABCCC;;8;AA@@@@?BBCDCBCADA
@ATNG8:04389:07246
GATGGTAGGCGAGAGTGAGACGCAGTACTCATTCGTTTCGGAAGAGACAGGTACGTTAATAGTTAATAGCGTACTTCTTTTTCTTGCTTTCGTGGTATTCTTGCTAGTTACACTAGCCATCCTTACTGCGCTTCGATTGTGTGCGTACTGCTGCAATATTGTTAACGTGAGTCTTGTAAAACCTTCTTTTTACGTTTACTCTCGTGTTAAAAATCTGAATTCTTCTAGAGTTCCTGATCTTCTGGTGTCGTCTATCATGTACTACCATCGATGGATCTGAGTCT
+
;CFC@CBB?BBBBBCCCCCCCBAAGHCBBDGF@BBDC>CDBD@CCBCBBC@CCBBB?C?BBDD?B?BCBBBBCBD@BBBBB3BB@DA@@;ABBB@BBA;?A9779CCC@BBABA@BB>BBB<@<;>>>><=<=AAAA<AA>>>>A<<>AC@<;;=<==>=>><>=@@@@@===C:AA>A>5C=D:???@?/?A@@@9@:::?@A>>>3::::+;==>A<A<8757AAA>>==A=AAA=<<=AAA====?AA:8:AAAA@@@@@>>:>>>>B<=:>@@>>@@@;;
@ATNG8:04390:07257
GATGGTAGCATCATGCATATCTCACCAGAAGATCAGGAACTTCTAAGAAGAATTCAGATTTTTAACACGAGAGTAAACGTAAAAAGAATGGTTTTACAAGTACTCACTTTAACAATATTGCAGCAGTACGCACACAATCGAAGCGCAGTAAGGATGGCTAGTGTAACTAGCAAGAATACCACGAAAGCAAGAAAAAGAAGTACGACTATTTAACTATTAACGTACCTGTCTACTTCCGAAACTGAATGAGTACGTGTGCGACGTGTCTCCTACCATCGATGGATCTGAGTCT
+
5;;;9=>BB=966;;;<CCC<;9@>5:;>6;@@B00*/3--(---(-80//+/==?;BBCCC1?988843399333(3394444$4<3:;9>>>2<<<9;@@CBCA555)56::5955.595599595<>==966=:596B6;95555546<8566<<=<@CBAA?@><<<<3/0*/991679991:<;6=;;::'//(///6833333;.6068//*/5::?@@<@@99:8:://(/67.---2(--23789==685>BA@A:;89<703--(---,24706---;---33
@ATNG8:04393:07258
GATGGTAGTGATACAGATCAGACACCAGAAGATCAGGAACTCTAGAAGAATTCAGATTTTTTTAACACGAGAGTAAACGTAAAAAGAAGGTTTTTACAAGACTCACGTTAACAATATTGCAGCAGTACGCACACAATCGAAGCGCAGTAAGGATGGCTAGTGTAACTAGCAAGAATACCACGAAAGCAAGAAAAAGAAGTACGCTATTAAACTATTAACGTACCTGTCTCTTCCGAAACGAATGAGTACGTGTGCGACGTGTCTCCTACCATCGATGGATCTGAGTCT
+
6D>>:DBBBDCCBABBBDCCCCBCC@CBB@BCCCBB?B@DCA@A:9433-3-3?=====>=;#828;<BCBDBBAC<BA>??>=,=?<A4;;;;*:AB?BBCCCHCDD@C@CC@CAB?BCBBBBDCCCDCCCCCD?CCCC?BABBBB@@=@?BAB@BBBBCCBB?BCCB??<??;?BA<@>77723883==??@2>C?CBBBBBAA@399+9@==3:7;?BCDACA@@@::5:?CBC>BCC?BBCCCBBBBBBBBBBBCBBBBCB<?BB@@===BBB=>>>BB???@?
@ATNG8:04396:07262
GATGGTAGGTGCACATGAGTGTATCCAGAAGATCAGGAACTCTAGAAGAATTCAGATTTTTAACACGAGAGTAAACGTAAAAAGAAGGTTTTACAAGACTCACGTTAACAATATTGCAGCAGTACGCACACAATCGAAGCGCAGTAAGGATGGCTAGTGTAACTAGCAAGAATACCACGAAAGCAAGAAAAAGAAGTACGCTATTAACTATTAACGTACCTGTCTCTTCCGAAACGAATGAGTACCTCTCAGACGCTCGTCCTACCATCGATGGATCTGAGTCT
+
;?<<:@CC@B?@:96BCCCCDBCCE@CDB?CCCC@@<@<@@ABCCC@CD@C=@AA@@@@@0A@;;;BBCCCDGJ?HDBBCCC2BB>A5<;;.;BB?BCBCDCCAA>@?@@>ACC@CCBCCABBBCCCCBBBD@BBBC@CABABBBC?B@BBB@BCCDBBBB@DDDAAA@BB?AAA<?>=<<5>=?:?BCBC3BD?DBBBBAC::5:=@AAB==8;<B;;6;BBABCB@C@ECC>CCC?B???CCC@CBBAAADCCDDDB??;???:???;@AA<>==>AAA:;;
@ATNG8:04396:07273
GATGGTAGCATCATGCATATCTCACCAGAAGATCAGGAACTCTAGAAGAATTCAGACTTTTAACACGAGAGTAAACGTAAAAAGAAGGTTTTACAAGACTCACGTTAACAATATTGCAGCAGTACGCACACAATCGAAGCGCAGTAAGGATGGCTAGTGTAACTAGCAAGAATACCACGAAAGCAAGAAAAAGAAGTACGCTATTAACTATTAACGTACCTGTCTCTTCCGAAACGAATGAGTACGAGAGTCAGAGCAGAGCTACCATCGATGGATCTGAGTCT
+
45::7<C;;9<?EDDCEC>CCCCDC@BCCACC;;;@:@9@@@CDFEA??=?=::8BBBFD:B?AA??<?BBCCC=A=99999)9@>@8???4?@?=A?>?BCAAA<@:9949BB=AAAADDDCBBBCFDDCD@CC@@>@BAABBAA>BADDC@CCCBBBCC@DCCCCCAAA?BCD?@A???8>?A=?????1?B?AAAACDCBB9:99AA>5:59=BBB@BBBBB@@>@@BCF>CCB?CBBBAABCCCBABCCBAAABBBBCA??<?AABB?B?BCCCCAAABB
@ATNG8:04398:07253
GATGGTAGCATCTGCATATCTCACCAGAAGATCAGGAACTCTAGAGAATTCAGATTTTTTAACACGAGAGTAAACGTAAAAAGAAGGTTTTACAAGACTCACGTTAACAATATTGCAGCAGTACGCACACAATCGAAGCGCAGTAAGGATGGCTAGTGTAACTAGCAAGAATACCACGAAAGCAAGAAAAAGAAGTACGCTATTAAACTATTAACGTACCTGTCTCTTCCGAAACGAATGAGTACTGCGTCTCACTCTCGCCTACCATCGATCGGATCTGAGTCT
+
/;;;4;;;::=666<=>=BC@<<;:696:?CDCAA<A?BA@@9554939.44;444444#4.44348:9998;(3344444$4:39.555&5:<7<DDCBA=00,0?@B-0/<255<;556;669@C@@@A<?@@A<?>>BA;;9:?=@A@?AAA::9>=68;;4457:848==488:::2886388888$//(/68899;<;/55-58::3932258;5:555;;@8B>BBA;?><7<A@@@A@9773445989;:///;699<8<8799///(////677333
@ATNG8:04400:07267
GATGGTAGAGAGACTGTAGCGCACCCAGAAGATCAGGAACTCTAGAAGAATTCAGATTTTTAACACGAGAGTAAACGTAAAAAGAAGGTTTTACAAGACTCACGTTAACAATATTGCAGCAGTACGCACACAATCGAAGCGCAGTAAGGATGGCTAGTGTAACTAGCAAGAATACCACGAAAGCAAGAAAAAGAAGTACGCTATTAACTATTAACGTACCTGTCTCTTCCGAAACGAATGAGTACGATGAGATCTCGTGTGCTACCATCGATGGATCTGAGTCT
+
A<CC@CBCBCCCBCCCCDDDDJBBB>BCD@CCCCBA>B@BBDCCCC?CB?C?AAAAA@@A2A?BBBBBBBBBBB=BA@A@@@0AB?B@CGD<CCC@BCGCCCCBB@B@CC@C@@=@BABBBDDDCBBBCCCB?BBCC?A@BBCCBA=B@CCC?CABBCDCB?BBCCBB?>=:>AB<??BBB;A??:?@AAA2AB????BCCCC@<A<@@>>9=9=?CAA>ABA@ABB?A?BCB>CCC?BBBCBBBBBBBBBBBB>:999:>??@?<AB@@>>B?BBBBB??@DB
@ATNG8:04400:07274
GATGGTAGGCGAGAGTGAGACGCAGTACTCATTCGTTTCGGAAGAGACAGGTACGTTAATAGTTAATAGCGTACTTCTTTTTCTTGCTTTCGTGGTATTCTTGCTAGTTACACTAGCCATCCTTACTGCGCTTCGATTGTGTGCGTACTGCTGCAATATTGTTAACGTGAGTCTTGTAAAACCTTCTTTTTACGTTTACTCTCGTGTTAAAAATCTGAATTCTTCTAGAGTTCCTGATCTTCTGGAGATATCATCAGCGAGCTACCATCGAATGAGGTTAGTCT
+
<CCC@CBB?BBCCCCCBBBCCCCCDDDBBCCB@BDDD>BBBCACBBBDDC@CBB@@<@=@ACC@D@ABCCCCBBB@BBBBB3AA;@AAA8ACBB@BBB?BA9:9@D??;?AABBDCC6::D?@<@A@@?@:;7;>AA8=:::@@@?????@@>>>7;;@;>><@=@@@@?@@@B<>>@@@5@;>;>????/==::;1;;=;;;?>?>18888(5;<<D:@:>>:>>>@@AA=A<AA>>>D7;;>=@@@???@A>==ACB@???BB=BAA>><;;;><A=B@<<=
@ATNG8:04405:07243
GATGGTAGGCGTGTGAGAGTCTGCCCAGAAGATCAGGAACTCTAGAAGAATTCAGATTTTAACACGAGAGTAAACGTAAAAGAAGGTTTTACAAGACTCACGTTAACAATATTGCAGCAGTACGCACACAATCGAAGCGCAGTAAGGATGGCTAGTGTAACTAGCAAGAATACCACGAAAGCAAGAAAAAGAAGTACGCTATAACTATAACGTACCTGTCTCTTCCGAAACGAATGAGTACGATGAGATCTCGTGTGCTACCATCGATGGATCTGAGTCT
+
CB>>:>BB@BDCB====CCCBD;;;)49;.555<;@5@8@@@DCBB@BB=@=@BB;;;;5;>ACCCB@?A:::39?AABB8@A;?39::(833,3877333384939=8<78/588::868797:97><<9<<<9499:896//(/075;2;8;;@<<?<?@>==?;9939AA499??>3897877777$73,3777857//-256/..275522,277:=9905/56:/6>?;>=>=>;;;<;=>;999:2222<777961559988828;;:75886.
@ATNG8:04410:07246
GATGGTAGCGCATATCAGCGCAGCCCAGAAGATCAGGAACTCTAGAAGAATTCAGATTTTTAACACGAGAGTAAACGTAAAAAGAAGGTTTTACAAGACTCACGTTAACAATATTGCAGCAGTACGCACACAATCGAATCGCAGTAAGGATGGCTAGTGTAACTAGCAAGAATACCACGAAAGCAAGAAAAAGAAGTACGCTATTAACTATTAACGTACCTGCCTCTTCCGAAACGAATGAGTACTGCGTCTCACTCTCGCCTACCATCGATGGATCTGAGTCT
+
CC>B9BA<BC@@==<AA@@@BCC?@8==A:>><BCA4975=;;:;:054383345:;===+=9<@@@AB?A;;;/;@<;;;;);@=@4::9&9999@966?I=BBACADCACBB>B@@AAABBBCBCBBBBC@GCCC@CBBBCCDDBC?CAA?ABACGFJD@CCCBCC@CC@BBA?ACCCC>BAA=@A@@@.??>?ABBBBAAA?B<?@BB?B?BBCDD@CCHABBGAE@BAA0;;?<@@@BBAAABBBAA@A@@@BAABB>@AB@EECCBBC@BAACCCC@A@
@ATNG8:04410:07289
GATGGTAGTGCGTGAGAGAGAGACCCAGAAGATCAGGAACTCTAGAAGAATTCAGATTTTTAACACGAGAGTAAACGTAAAAAGAAGGTTTTACAAGACTCACGTTAACAATATTGCAGCAGTACGCACACAATCGAAGCGCAGTAAGGATGGCTAGTGTAACTAGCAAGAATACCACGAAAGCAAGAAAAAGAAGTACGCTATTAACTATTAACGTACCTGTCTCTTCCGAAACGAATGAGTACACATCGTCGTGTCGTGCTACCATCGATGGATCATGAGTCT
+
445<7<<======>>??>>=A;;<>6;;;:====@@:><=;;;=;;7;>9C;?>;@:999'96:435=BA8<<968744444$49397===/;;>266>CCB>BB?B?AC@C@@<@C@@AB;:;BCCC;;;@<@A@A>@@@???<=9>;@>>;@BBBCC@A>@B?>=?;8949AA8@:BBB;BCC<=<>>?.?A?B?@?BBABB?A>AB==:>=A?B@@=@@@@;9:;?9>AB;AAA=9887=>>?;<;;=;444:9::=:::::488A<776396///:::8<:
@ATNG8:04413:07254
GATGGTAGTATATCGCGTCGCTATCCAGAAGATCAGGAACTCTAGAAGAATTCAGATTTTTAACACGAGAGTAAACGTAAAAAGAAGGTTTTACAAGACTCACGTTAACAATATTGCAGCAGTACGCACACAATCGAAGCGCAGTAAGGATGGCTAGTGTAACTAGCAAGAATACCACGAAAGCAAGAAAAAGAAGTACGCTATTAACTATTAACGTACCTGTCTCTTCCGAAACGAATGAGTACGAGAGAGCACACGTGTCTACCATCGATGGATCTGAGTCT
+
4@A>:CCCC>BBBBCDCCCDDEDCC?BBD@CBBBBB@B@BIECCBG@BC?@>@CCCCCCC5C?CCCCCCCB@A@9=?9;;;;*;C>A?BBB:BCDACCCDCEDCC@B@BB?BDD?BBAA@ABCIFCBBBCDC@CAAB?@@@C@A@A=A?BBB@BCCCCACC?CDBBBB@BB????<??AA@;@??<?BBBB3CD?B:99CCDED;?7;;@E<@<@@BBB?BB???BB@C?AAD@CBB?BABACCCBBBBBBBBBCBBBABBBBAA>>@AAAAA<:::A@@A>::
@ATNG8:04413:07268
GATGGTAGGCGAGAGTGAGACGCAGTACTCATTCGTTTCGGAAGAGACAGGTACGTTAATAGTTAATAGCGTACTTCTTTTTCTTGCTTTCGTGGTATTCTTGCTAGTTACACTAGCCATCCTTACTGCGCTTCGATTGTGTGCGTACTGCTGCAATATTGTTAACGTGAGTCTTGTAAAACCTTCTTTTTACGTTTACTCTCGTGTTAAAAATCTGAATTCTTCTAGAGTTCCTGATCTTCTGGTGAGATATGCATGATGCTACCATCGATGGATCTGAGTCT
+
@<A<;CBB@BCBB@A<CCCCCBBCGCCCCCCC@CBBB:AA=A?BCBCBCB@CEC??>A?AABC?B@CCCCBB<=B9BB===+BB8CBBB<BBBB?AAA?BB>===C??;@AAABCBB?BBB?B?@DAB@=>>=?@@A<AAD@@@>>?ADDAA???;=>>=BB<@<@A>>>B@;;8;@@BB5A:?:?=@@@,=<333)--3---9:9=8===<+;9;;;383//*/:;<888<?;@@>>>D;>>@<@@@@BB@@;;:@@@AAA@>>;>:::A>>;>AA@@???@@
@ATNG8:04417:07280
GATGTAGCACGAGTCACTCATATCCAGAAGATCAGGAACTCTAAGAAGAATTCAGAATTTTTAACACAGAGAGTAAACGTAAAAAGAAGGTTTTACAAGACTACACGTTAACAATATTGCAGCAGTACGCACACAATCGAAGCGCAGTAAGGATGGCTAGTGTAACTAGCAAGAATACCACGAAAGCAAGAAAAAAGAAGTACGCTATTAACTATTAACGTACCTGTCTCTTCCGAAACGAATGAGTACGATGAGATCTCGTGTGCTACCATCGATGGATCTGAGTCT
+
44444::9455<<==;;;655:;>8<<=;;;;;;;49499955.557:<)0)00//)/:::$-(-8//////388:1334::;;+:;6;-333&368(------889;7<5884::;/47>?@?@AABBBB;;;A?AB@A=@@;::>:=9>7@9905:>:<>A>:<<<BBB<?@>AA?;<<777)7875778889$7;578=<<;;96-2/22574==99?@>495;<;;<9=8===7==>9::=@A;;333;;;?A@A@?>>555@AA7;858>?B=<<<=773::8
@ATNG8:04419:07265
GATGGTAGCTCTGCTCTGACTCTCCGTACTCATTCGTTTCGGAAGAGACAGGTACGTTTAATAGTTAATAGCGTAACTTCTTTTTCTTTGCTTTCGTGGTATTCTTGCTAGTTACACTAGCCATCCTTACTGCGCTTCGATTGTGTGCGTACTGCTGCAATATTGTTAACGTGAGATCTTGTAAAACCTTCTTTTTACGTTTACTCTCGTGTTAAAAATCTGAATTCTTCTAGAGTTCCTGATCTTCTGGATATGAGTGACTCGTGCTACCATCGATGGATCTCGAGTCT
+
4:<<9=>>>;::;::;<=@>0000)////:;5925>><4;:8=8666==CC@BBABC>0966<<<7@7<?=9;;;49<755555)4=>7666@7;;<<7:6615;27///994/559::44.444258;;;<@?<<39944.555:;<=<;;;>==:::049464949:??A::9A?9B795555&5.5.55555$5555<4=666<;99:<.5555$5999:5949;.44<@959=A?B<<@@A<?@B=C@B@@@>=>>=<<==54444.4444;;<6;::433;444;
@ATNG8:04423:07253
GATGGTAGTGTCATATGAGAGTGTGTACTCATTCGTTTCGGAAGAGACAGGTACGTTAATAGTTAATAGCGTACTTCTTTTTCTTGCTTTCGTGGTATTCTTGCTAGTTACACTAGCCATCCTTACTGCGCTTCGATTGTGTGCGTACTGCTGCAATATTGTTAACGTGAGTCTTGTAAAACCTTCTTTTTACGTTTACTCTCGTGTTAAAAATCTGAATTCTTCTAGAGTTCCTGATCTTCTGGATAGCGACGCGATATACTACCATCGATGGATCTGAGTCT
+
888:7:;;=>CC@;;=BBCBCBCCB;99??9:09BB@<??;C@CBCBBCFADCDAA?@?BBBC@B@BKCCCGCBB>A@===,=>99>>A;@?BB<@<@<@D?ABAGBB@CECCCHCC@BBCAG>AABB;;;A?BBBGACABBEECCCCBBACAAA@CCB@@@=A<@@AABBABB:;;EIH;DAC@;;;;;*;@ADC9;;BCCCCCCE=AA@@,@;;<<4;>BB@BBBCBCD@B?BBBBBCAECC>BBCB@AA<;<A@ABAAABCC?BCBBB@A=@@@@BBA@AA
@ATNG8:04430:07275
GATGGTAGCGCGACGAGCGTAGACCCAGAAGATCTGGAACTCTAGAAGAATTCAGATTTTTAACACGAGAGTAAACGTAAAAAGAAGGTTTTACAGACTCACGTTAACAATATTGCAGCAGTACGCACACAATCGAAGCGCAGTAAGGATGGCTAGTGTAACTAGCAAGAATACCACGAAAGCAAGAAAAAGAAGTACGCTATTAACTATTAACGTACCTGTCCCTTCCGAAACGAATGAGTACACATCGTCGTGTCGTGCTACCATCGATTCGAGGAAGTCT
+
555;9EBBBBC9;;CCCCCCCAAAB>BBC@CBCCCC@C@CBBBBBC=BB@C=BAB@====,@=@AAABBAB9::,:@;;;;;*;A=A5;;;6;CCCFDEDDBBB?B?@@<@BB?BCCCCCCCCCCBBBCCC@AABC?CAC@@@@@=A@BBB?BBBBBBCB@CBBAAA@BB@BCB=????A<AA@;::::9(9A?BBBBBBB>><>:>A;;5;8==AAB?BCCCD=C?C=BCC>CBC??@?ABDDC???BBBBBBCBBBBBBCB>;>888==8=?@@=D;>>@@
@ATNG8:04431:07268
GATGGTAGCATCATGCATATCTCACCAGAAGATCAGGAACTCTAGAAGAATTCAGATTTTTAACACGAGAGTAAACGTAAAAAGAAGGTTTTACAAGACTCACGTTAACAATATTGCAGCAGTACGCACACAATCGAAGCGCAGTAAGGATGGCTAGTGTAACTAGCAAAGAATACCAACGAAAGCAAGAAAAAGAAGTACGCTATTAACTATTAACGTACCTGTCTCTTCCGAAACGAATGAGTACGATGAGATCTCGTGTGCTACATCGTATGGCATCTGAGCTCT
+
45;;7<=<<;;;==>>;7977////)/9:8=DDDDD?B?BBDBABC?AA?C?CBBBBBBC3B?BCDBBBBB>??5<<:;;;:';B?C?BBB;BBD@CCCCDFCCC@C@CC@CCC@BBBBCCCCDCCCCBBBCBBABG?BABCB@@?;?:=>:59944;;4404::9333(3:58871717333(37717777;';728<??:::8807/397505676<>>7::<::896:489<44458<<=BBBBBB999>?A@A???@9///3359<5///0)//77//383338
@ATNG8:04432:07247
GATGGTAGAGAGACTGTAGCGCACCCAGAAGATCTGGAACTCTAGAAGAATTCAGATTTTTAACACGAGAGTAAACGTAAAAAGAAGGTTTTACAAGACTCACGTTAACAATATTGCAGCAGTACGCACTCAATCGAAGCGCAGTAAGGATGGCTAGTGTAACTAGCAAGAATACCACGAAAGCAAGAAAAAGAAGTACGCTATTAACTATTAACGTACCTGTCTCTTCCGAAACGAATGAGTACGAGAGTCAGAGCAGAGCTACCATCGATGGATCTGAGTCT
+
B>>>:>===CCBBB966@GGAACCC>CCCBBBBC@@?@@CBBBCBB@BD>A>@A?89999):;@AAC:9:ABCA8@?;;:::$9545.555&5:<7666;;>>=<8A@@@=@@@>BBCBFDCCCBBBCCCCE?CC::8;CCAAAAA>B@CCB?BCCCCBBB?CCAABC?BB?BBB?BBAAA=BBB?CBBBB3AA>ABBBBBCBB:=:>?BA:=:=C@@A@DCABABB@C@BCC@BAA>ABBBBBCCBBBBBBBCBBBBBBBBBB>;>>>>:;??BBBBBBBEBB
@ATNG8:04385:07303
GATGGTAGTCTCAGATAGTCTATAGTACTCATTCGTTTCGGAAGAGACAGGTACGTTAATAGTTAATAGCGTACTTCTTTTTCTTTGCTTTCGTGGTATTCTTGCTAGTTACACTAGCCATCCTTACTGCGCTTCGATTGTGTGCGTACTGCTGCAATATTGTTAACGTGAGTCTTGTAAAACCTTCTTTTTACGTTTACTCTCGTGTTAAAAATCTGAATTCTTCTAGAGTTCCTGATCTTCTGGACAGAGTGTGCAGATACTACCATCGATGGATCTGAGTCT
+
::::8=;A?@CCCCB@BABA?@@>AB;;;9;9:A=>>5;;5925;@<<BC@A@@@?:><@@;;:?:CBA@@:55;3:8<<:'888(434>3:;>=8=;;:;@459:<<D<@@CC@@@C7:;B=A=BBAAAA@@=@BBB?DAAABBBACBBAA@@;;6;;;?CD?C>@@A@;9::9299:::-9;@;9:;;;(:@59:,:;@==655>;.4444$49955059>>:<@@>?>>;?;AAC@@@:9:C?BB@@:;;@@BAABCBCBBAB>A;;;@AB?BBBAAABBBB
@ATNG8:04388:07297
GATGGTAGGTGCACATGAGTGTATCCAGAAGATCAGGAACTCTAGAAGAATTCAGATTTTTAACACGAGAGTAAACGTAAAAGAAGGTTTTACAAGACTCACGTTAACAATATTGCAGCAGTACGCACACAATCGAAGCGCAGTAAGGATGGCTAGTGTAACTAGCAAGAATACCACGAAAGCAAGAAAAAGAAGTACGCTATTAACTATTAACGTACCTGTCTCTTCCGAAACGAATGAGTACTGCGTCTCACTCTCGCCTACCATCGATGGATCTGAGCTCT
+
4?4:54492;ABABBBFCCHIDBBC@B@AA@A@AA@5;6::>@BAB;994549<<44444$45:::96666>AD6@5;555&55.5.555&5::5<=;;;A@?@7;5;@<@@B?BBCBCBBB@AA@@AA:;49>@@<ACCCCBBB?B=A;;7;ABCCCBD?BA@@??<@?>??=:><777)88819ABBB3BC????BBBCBB?B>BA995:?>=BCD?BBCBBBC?A<A@@5>00+0<;;?ABCBBBB;:9?;@DC@=A@@???B955@8949A@?>>889;;
@ATNG8:04391:07330
GATGGTAGCTCACGTACGTCACACGTACTCATTCGTTTCGGAAGAGACAGGTACGTTAATAGTTAATAGCGTACTTCTTTTTCTTGCTTTCGTGGTATTCTTGCTAGTTACACTAGCCATCCTTACTGCGCTTCGATTGTGTGCGTACTGCTGCAATATTGTTAACGTGAGTCTTGTAAAACCTTCTTTTTACGTTTACTCTCGTGTTAAAAATCTGAATTCTTCTAGAGTTCCTGATCTTCTGGGTGTATCAGCGAGTATCTACATCGATGGATCTGAGTCT
+
;CCD@CCCCBCCBBBCBB@BBAABBB@@@C@A?ACCC?BCBDBBBBDDCC@CEB@A?@@BB@@?A@CDBBBAB@A@99999)8@=ADCD=ABBC@CBC=@@7:::CCC@BBBBBBBC<>=B@B@BBABB=:;7:>?B;==>A???@???@@?>>==A??<?A<A<??A?@?A@@;?????5?;@:;:999):=>>C:B;;;?>A@AA8====+9:;:@;D<AA<AABAA::7;<A=<=AA178??8===??==>?>>>@@?@A::;;;;==><B=>=>>>:;;
@ATNG8:04392:07307
GATGGTAGCGCACACATAGATACAGTACTCATTCTTTCGGAAGAGACAGGTACGTTAATAGTTAATAGCGTACTTCTTTTTCTTGCTTTCGTGGTATTCTTGCTAGTTACACTAGCCATCCTTACTGCGCTTCGATTGTGTGCGTACTGCTGCAATATTGTTAACGTGAGTCTTGTAAAACCTTCTTTTTACGTTTACTCTCGTGTTAAAAATCTGAATTCTTCTAGAGTTCCTATCTTCTGGGTGTATCAGCGAGTATCTACATCGATGGATCTGAGTCT
+
<DBB@CBBBCCBBBCCCCEECCBBCECCCC9969:;.;@7?8ABBBCCC@CDCAA?A?AAAA?A?CBB@@AB>C@BBBBB3BC?C999,7@??<?BB?CC@AAABBC@BB@@@CC@=AAA;A=AAAAAAAA8==AC<A??888=?ABAA>>@@A>:;;<>=:><??@??>>=A;@@DDD5@;A<ADDAD/BC:::*//9///=<:=8====.;ABAA:@;AB=BA@A>>?:>:=AB==:=>>>7===@??AA@@@@@A;;8///676:=@<???@=>=>>=
@ATNG8:04396:07337
GATGGTAGTATCTGCACACTCTGTCCAGAAGATCAGGAACTCTAGAAGAATTCAGATTTTTAACACGAGAGTAAACGTAAAAGAAGGTTTTACAAGACTCACGTTAACAATATTGCAGCAGTACGCACACAATCGAAGCGCAGTAAGGATGGCTAGTGTAACTAGCAAGAATACCACGAAGCAAGAAAAAGAAGTACGCTATTAACTATTAACGTACCTGTCTCTTCCGTAACGAATGAGTACATAGATATACGTATAGCTACCATCGATGGATCTGAGTCT
+
5ACD?BBCB@AC;96BBCGDFDBBB@C@@?AB;;;B>B>BDBBBCD:;;?D@BCA@@ACA2A?BBCCCCDD?>>3<<;;;;.4?8>.:::&9<B;>;;A@@=BB?B?BB?BBBACCBCCDCCCDJEGCC;;:;BBA?BABCCCCC?C?BBB?BBBBDCCC@ECCCBB?BB>AAA>AB::58>>9<<<?=.?A>BBBBA@A??<??@@=>:=:>>A@@<@@@A@@@<@;?@@=@@?<?BBBCBCBBBBBBBBDBECCCD@@@00,0@@@BBB@CAAABBB:::
@ATNG8:04399:07299
GATGGTAGTAGTACACTAGTCATACCAGAAGATCAGGAACTCTAGAAGAATTCAGATTTTTAACACGAGAGTAAACGTAAAAAGAAGGTTTTACAAGACTCACGTTAACAATATTGCAGCAGTACGCACACAATCGAAGCGCAGTAAGGATGGCTAGTGTAACTAGCAAGAATACCACGAAAGCAAGAAAAAGAAGTACGCTATTAACTATTAACGTACCTGTCTCTTCCGAAACGAATGAGTACGTGTGACGTACGTGAGCTACCATCGATGGATCTGAGTCT
+
<=BC@BBBCB@@<CCCCCCCCBBBB?CCD@CCBB99:;?CCCCBBB@DD@B?ABA??@@@0@?CDCCCDDCAA?8<<:;;;;';@<<2666&5@==<CCCCELCC@B@BB?BBB?BBBBCCECECCBBBBBB@DDCB?CCBBCBBC<?>@CDADCAAABCC?CDDADA?DD?999?BBBBB?BAA=99888.9A?BBBBCBAAC:=;>==><?=@@AAA?AABBABD>@=?DD>DCD?DDBBBBBBBBBBAAAAABBBBBAAB>><>BBBCBB?ACCCC:::AA
@ATNG8:04400:07324
GATGGTAGATACTCGCTGATACACCCAGAAGATCAGGAACTCTAGAAGAATTCAGATTTTTAACATGAGAGTAAACGTAAAAGAAGGTTTTACAAGACTCACGTTAACAATATTGCAGCAGTACGCACACAATCGAAGCGCAGTAAGGATGGCTAGTGTAACTAGCAAGAATACCACGAAAGCAAGAAAAAGAAGTACGCTATTAACTATTAACGTACCTGTCTCTTCCGAAACGAATGAGTACTATAGACTATCTGAGACTACCATCGATGGATCTGAGTCT
+
>><<9<==BBBBCCCBBCGCCCBDE=A;;9;B??;:7:=BBBBBA@;::293:@?98888'88>>@BB??:?>>3://///&/:4:(///&/;;8:ABBBBCBB?BA:997@A;A?????BBAA;;;>>AA=A???;>>>>>>>>:>:=:>;???BCBBB??=<=895:A=?@B>BCAAA7797657555'72+256AAAAAA<?;?===:==@A>>><???B=>=<A;?:>6=00,0===099?>:?@:;<@@@@??>>>BBB;>?C@@@@<>>>>@<=66/
@ATNG8:04403:07300
GATGGTAGCACGAGTCACTCATATCCAGAAGATCAGGAACTCTAGAAGAATTCAGATTTTTAACACGAGAGTAAACGTAAAAAGAAGGTTTTACAAGACTCACGTTAACAATATTGCAGCAGTACGCACACAATCGAAGCGCAGTAAGGATGGCTAGTGTAACTAGCAAGAATACCACGAAAGCAAGAAAATGAAGTACGCTATTAACTATTAACGTACCTGTCTCTTCCGAAACGAATGAGTACCTCTCAGACGCTCGTCCTTCCATCGATGGATCTGAGTCT
+
6BDEADBCCBBC>CCCCAABEECBC:=BB@BCCCAA=A=AABDCCC?BB8;7;@A;;;;;);<AAAB@AA>9:9/9@;;;;:$4;5:5<<<0<>>9>C?FBCCCC?@=@B>ABB@BBBABBCCFDBBDBBBD?@@BC?B@@@CBBB?C@CBB?CGCD@@@C@AAACBB?BB?BBB>A>>??8=@@;::99+9=<=@A@B@?@BB>A?@@?@<@;?AAAB?AAAAAAB?@>A@@8@00)/68;>?B>BBBBBBBAAA?>=995:5;:???>@@B=@@@@@@>==<
@ATNG8:04406:07307
GATGGTAGTGCGTGAGAGAGAGACCCAGAAGATCAGGAACTCTAGAAGAATTCAGATTTTTAACACGAGAGTAAACGTAAAAGAAGGTTTTACAAGACTCACGTTAACAATATTGCAGCAGTACGCACACAATCGAAGCGCAGTAAGGATGGCTAGTGTAACTAGCAAGAATACCACGAAAGCAAGAAAAAGAAGTACGCTATTAACTATTAACGTACCTGTCTCTTCCGAAACGAATGAGTACTATAGACTATCTGAGACTACCATCGATGGATCTGAGTCT
+
5;CC?BBBACBB@AABCCCCDDCCC=CCC@CFGFBB@B@BBCBBBB@BB?A?@>?88888):6AABABBADA@?8=<;;;;.4?:?.:99,9AC@BBBDBAABB@B@BC@CDE@CBBBBCBCCCCHDDBBB>BBBB@BABABCBE?B?B::7;CBBBBBB@DCDDCC?CC@CAA>ABBCE>???;::999(9A=BBBDBBAAB594:@>>1838>BBD@CBCAA@A6:8:BA9::;?DAABBBCCBBBBBBBCBBBBBBBCDDE?BAAABAA?B:99CBBBBB
@ATNG8:04407:07337
GATGGTAGTGTGTCTCTGAGAGTAGTACTCATTCGTTTCGGTAGAGACAGGTACGTTAATAGTTAATAGCGTACTTCTTTTTCTTGCTTTCGTGGTATTCTTGCTAGTTACACTAGCCATCCTTACTGCGCTTCGATTGTGTGCGTACTGCTGCAATATTGTTAACGTGAGTCTTGTAAAACCTTCTTTTTACGTTTACTCTCGTGTTAAAAATCTGAATTCTTCTAGAGTTCCTGATCTTCTGGTAGAGCGTGCATATATCTACATCGATGGATCTGAGTCT
+
///:177545<<::;<<>@?@B@@AA:99BBD@EABB<AD@LDC@CA@@B@BBA?@7AAGGFD@C=CCCDECCCC?BBBBB2BCABBBC<@@@A;@@D<?A899@@@@@99:AAC;;4;@?;?;A@BB@AAB?ABBB=AAAAA@CBBBBCCBABA=:9;?BA=B::;CBBBCCC>@;;;;-:2:2:9999(959@@9@A<<;;9:::.5555$555>?<?:BB99:A@@;;::???=>:;4::A;?BBB;;:ACCBBC000>:000<8>@=>;=0//9::888
@ATNG8:04411:07320
GATGGTAGCTCTGCTCTGACTCTCGTACTCATTCGTTTCGGAAGAGACAGGTACGTTAATAGTTAATAGCGTACTTCTTTTTCTTGCTTTCGTGGTATTCTTGCTAGTTACACTAGCCATCCTTACTGCGCTTCGATTGTGTGCGTACTGCTGCTATATTGTTAACGTGAGTCTTGTAAAACCTTCTTTTTACGTTTACTCTCGTGTTAAAAATCTGAATTCTTCTAGAGTTCCTGATCTTCTGGTGTCTGATCTGTATCACTACCATCGATGGATCTGAGTCT
+
BB=B@CBA@@CCCCCCCCBCCCCCCBBBDCBB=@@@@9@B?B?BBBCBBCACCCFG@CFHCBB=BAA;9<BCBBCACCDDD3CC@A@BC>BBCH@BCG@BB@BB;;;E@DBBBCCCC?BBB?B?DCBBDDCC@CC@@>ABBAB@@@BBBBBBCA@@BDD?CD@D???@@@A:;:9=9999&929.99;;;*;CCBB>CDCCBBA<;;5:9::*:B@BB?B>BC:;;DCCCC@C@CBBBCD<<<HAGIABBCHFBCCGCC;00>>>-00>AA@B?BC@@?>>>>=
@ATNG8:04412:07313
GATGGTAGTGTCATATGAGAGTGTGTACTCATTCTTTCGGAAGAGACAGGTACGTTAATAGTTAATAGCGTACTTCTTTTTCTTGCTTTCGTGGTATTCTTGCTAGTTACACTAGCCATCCTTACTGCGCTTCGATTGTGTGCGTACTGCTGCAATATTGTTAACGTGAGTCTTGTAAAACCTTCTTTTTACGTTTACTCTCGTGTTAAAAATCTGAATTCTTCTAGAGTTCCTGATCTTCTGGATAGCGACGCGATATACTACCATCGATGGATCTGAGTCT
+
5BCC@CCDCCCCCBBBCCCCFBBBCBBBCCBB?@AA<BB@C@CCCCCCF?BDCCEGD?BBBB@C@DDCCC@BBC?99999'9B?BBCC<BAAB>BBB>BC?AAADDL@CCCCCCCC?BBC@D@CCCCCBAAACDDD?CCCBABBDCCCCCBBAC?BBB@??>@@BCCCCCC@@;?;;;;.;>C@;;;;;*;BDDD=BBCDCCCBBA5:;:;(;ABBC@C@CD@CCCBBBC@D@BCCDCC@CCC@CAAACCCCHD;;;CCBBBBB>BACBBBB@CCFDCCCCBB
@ATNG8:04413:07318
GATGTAGCGAGCGAGTGTGTATACCAGAAGATCAGGAACTCTAGAAGAATTCAGATTTTTAACACGAGAGTAAACGTAAAAAGAAGGTTTTACAAGACTCACGTTAACAATATTGCAGCAGTACGCACACAATCGAAGCGCAGTAAGGATGGCTAGTGTAACTAGCAAGAATACCACGAAAGCAAGAAAAAGAAGTACGCTATTAACTATTAACGTACCTGTCTCTTCCGAAACGAATGAGTACAGAGAGTACGATATGTCTACCATCGATGGATCTGAGTCT
+
BCECBBBABCAABCCCCBBBBBCCADDD@BBBC???A@CECCCCC?CC>A>BBCCCBBB2B@@AACCCBCAA?:@@@@AAA2AB>A<@@@3@BB>BCCCDDECD@C@BB@BCC@CCCCCBCADBBBDBCBC@DECC@BBBCCCCD@D@CCC@BEDCCCCC@CCCBBB?CC@CBB>A@A@>8@??8<<<>>1>B?CAAABBBBB?B?BCCC?B?BABBC@CBBBB@@>A?BED?CCC?AAABCCCBBCCCCCCBABBBBBBBB@A?BBBBCCA<AAABCAAABB
@ATNG8:04414:07305
GATGGTAGTGATACAGATCAGACACCAGAGATCAGGAACTCTAGAAGAATTCAGATTTTTAACACGAGAGTAAACGTAAAAAGAAGGTTTTACAAGACTCACGTTAACAATATTGCAGCAGTACGCACACAATCGAAGCGCAGTAAGGATGGCTAGTGTAACTAGCAAGTATACCACGAAAGCAAGAAAAAGAAGTACGCTATTAACTATTAACGTACCTGTCTCTTCCGAAACGAATGAGTACGATGAGATCTCGTGTGCTACCATCGATGGATCTGAGTCT
+
5=<B:BA?ADGCBCBBCCCGDDEBB?BBCCCCCBA?C@BBBCCBB@BB?A?@@@9:99:$36?==BBEBAAA>8>?;<;;;$9:8<2444&555.5A<BBCBCE@E@BB@CCC@BBBBBCCCCDECCBBBCBCCBB@BBBCBBAC@CACBB@BCBBBBCC?CCBDCC@BAA?@?=??BED=A@?<99999(9@;@ABBEBCCC?C?CC@;8;=AACBB?BBBBBCC@B?CBC>CBB?BBBBBCBBBBBAAABC>?@BBBBA>>>=A@@>>?C@DBABBCBBBB
@ATNG8:04414:07308
GATGGTAGATATATGCACGCTCTACCAGAAGATCAGGAACTCTAGAAGAATTCAGATTTTTAACACGAGAGTAAACGTAAAAAGAAGGTTTTACAAGACTCACGTTAACAATATTGCAGCAGTACGCACACAATCGAAGCGCAGTAAGGATGGCTAGTGTAACTAGCAAGAATACCACGAAAGCAAGAAAAAGAAGTACGCTATTAACTATTAACGTACCTGTCTCTTCCGAAACGAATGAGTACACATCGTCGTGTCGTGCTACCATCGATGGATCTGAGTCT
+
:BAA>ABBCBBCDDCCCCCDCBBAA<BBB?BBDDCB@B@BBCCBDD@A@=@?CCDBBBBB2A>ACCCCA@@ABC;AABCCCC5BC?B@BLM;BBC@CCCCCCCCC@C?BC@CCC?CBBBBBBCDCDBBBBBC@CCBB>@@@@@AAA>B@CDD?CCCCCC@?=@CBBBB?AB????9==99929@@?@AAAA2@C?B???CCCBB<?<;=?>5;7;@CCD@CAAA@@@;?<?BB=BBC@CBCBCBBBCCCCCCBCCBBBBA@ABBB?BBCCB8859DBBBAAACA
@ATNG8:04419:07307
GATGGTAGGCGAGAGTGAGACGCAGTACTCATTCGTTTCGGAAGAGACAGGTACGTTAATAGTTAATAGCGTACTTCTTTTTCTTGCTTTCGTGGTATTCTTGCTAGTTACACTAGCCATCCTTACTGCGCTTCGATTTGTGCGTACTGCTGCAATATTGTTAACGTGAGTGTTGTAAAACCTTCTTTTCGTTTACTCTCGTGTTAAAAATCTGAATTCTTCTAGAGTTCCTGATCTTCTGGATACACTCATGTGCACCTACATCGATGGATCTGAGTCT
+
>>>>9>CC@CBBCCCCCDCCCBCDBCCCEH;;:;BBB=AA@C@CCCBCBC@BCBCEAE?A@CC?C?CCCBBBB;A<??<;<.?@;AFCC;CBAB@CCB=AA8:99CAA>C999CCDC>AAB>=:=>@AA<;;=C?===6===>>A??AAA9:9?9?@B?A?<?7;:A>;;B?A:==ACC2>8=8>>DD6@===1?:::=<>>;;7:AAA.@@@??9?=AA<>>@@>>>;?=>>;;;;5;AD8=>>>>?BBB988@?@@<@@@@@?@AAA<@?????>>>@
@ATNG8:04420:07313
GATGGTAGCGAGCGAGTGTGTATACCAGAAGATCAGGAACTCTAGAAGAATTCAGATTTTAACACGAGAGTAAACGTAAAAAGAAGGTTTTACAAGACTCACGTTAACAATATTGCAGCAGTACGCACACAATCGAAGCGCAGTAAGGATGGCTAGTGTAACTAGCAAGAATACCACGAAAGCAAGAAAAAGAAGTACGCTATTAACTATTAACGTACCTGTCTCTTCCGAAACGAATGAGTACGAGAGTCAGAGCAGAGCTACATCGATGGATCTGAGTCT
+
<BBC?@A;AA@;;9?ACABBBBCCC?BAB?;59A@@:?:?@@BB@@<;=<A>AB??DDD7B?CCCFGAC;@AB;A@@@ABA0AC=@?AKG:CCCACCCCCCCBB>B=@@?BBB?@@?BBCCCCCCCBBBBDADAABACCBBBBCEAC@CBB@CBDDCBBBABBDBBC?CF?BBB?CBCCD>?==:9:::9(9>;>ABBBBBBB?B?AA9999?CCBBBACCCCCCC@B?BGD>CCC?;;:BBBBBBBBBBBBBBBA999???BBBAACB9;;;BBBC@A@CB
@ATNG8:04423:07303
GATGGTAGCGCGACGAGCGTAGACCCAGAAGATCAGGAACTCTAGAAGAATTCAGATTTTTAACACGAGAGTAAACGTAAAAAGAAGGTTTTACAAGACTCACGTTAACAATATTGCAGCAGTACGCACACAATCGAAGCGCAGTAAGGATGGCTAGTGTAACTAGCAAGAATACCACGAAAGCAAGAAAAAGAAGTACGCTATTAACTATTAACGTACCTGTCTCTTCCGAAACGAATGAGTACTATAGACTATCTGAGACTACCATCGATGGATCTGAGTCT
+
CCCB?DBBBBBCBBBCBBCGGCCCG>CCBABCBC@A=@?B@@?CCC?BA>B@CCA999:9):=??>CCCFFBBA9>?;;;;:';@=@4::;4:DD@HCCCCBCBA>B?BB@CBB?BBADCBCCCCCCC@@@B@CBBB?BBBBCBCB@C@C@@?@CCBCCBB?ABCFEC@BA=AA@=ABBBD???=;999::(9A;@@ABCAA:;7;8==@@<A<AACBC?AACCBCF@B?BCB>BBB@BCCCCCAAACBBB;;;@BBBBBBBBBB@CCCBBBB?BBBBBBBBBB
@ATNG8:04424:07326
GATGGTAGTCTCAGATAGTCTATAGTACTCATTCGTTTCGGAAGAGACAGGTACGTTAATAGTTTAATAGCGTACTTCTTTTTCTTGCTTTCGTGGTATTCTTGCTAGTTTACACTAGCCATCCTTACTGCGCTTCGATTGTGTGCGTACTGCTGCAATATTTGTTAATCGTGAGTCTTGTAAAAACCTTCTTTTTTACGTTTTACTCTCGTGTTAAAAAATCTGAATTCTTCTAGAGTTCCTGATCTTCTGGACTAGCGACGCGATATACTACCATCGATGGATCTGAGTCT
+
494439<@B@@@BA;;/977///---//779:?BDEE?BB>B=?>@<<996:///:7:)//444(54444;;9944.44;;;'44.48880456<9;::4//)/9979;=4<@<;554;39=>:>8<@@@A@>@<;;:@;A@A;:;@><;0000/7717///(44.45:8555>>;;;7666==<+<494555555#5;5555'5/;////::8(-----#////7393/4.5545;;>9>855595=8;;<8666C@B9:9;;=<==B???BB@BBBCA?@=>::;??@?@>
@ATNG8:04425:07329
GATGGTAGCACACGAGATCTCATCGTACTCATTCGTTTCGGAAGAGACAGGTACGTTAATAGTTAATAGCGTACTTCTTTTTCTTAGCTTTCGTGGTATTCTTGCTAGTTACACTAGCCATCCTTACTGCGCTTCGATTGTGTGCGTACTGCTGCAATATTGTTACGTGAGTCTTGTAAAACCTTCTTTTTACGTTTACTCTCGTGTTAAAAATCTGAATTCTTCTAGAGTTCCTGATCTTCTGGGCAGACTCTCACACGCCTACCATCGATGGATCTGAGTCTC
+
<8@@<EACBBBBBBBCBA@96666=<<<<6667;;<@455.5.55999>@=@>>5;.:4;49;.405;:=A:;4:6/////$/9)/////(/:8:9>B@<A@-00799:6:;BBBCCC577B;?:?AAAAB?@=AAAA686@@>>>>>>@@@===A=>>97::,//666=9<771558;;.;5:5?A;AA.><>>D:>>>;;;==>>1////'////;5;3>><??>????;?<@??><=5669;16///:::<?AAAA>>:=??=::9=>>=:>?;<<@==7--
@ATNG8:04429:07293
GATGGTAGGCGACATACATACGCGCCAGAAGATCAGGAACTCTAGAAGAATTCAGATTTTTAACACGAGAGTAAACGTAAAAGAAGGTTTTACAAGACTCACGTTAACAATATTGCAGCAGTACGCACACAATCGAAGCGCAGTAAGGATGGCTAGTGTAACTAGCAAGAATACCACGAAAGCAAGAAAAAGAAGTACGCTATTAACTATTAACGTACCTGTCTCTTCCGAAACGAATGAGTACGATGAGATCTCGTGTGCTACCATCGATGGATCTGAGTCT
+
BCCC?DCB@BAA@CECCBBEBDBCC?BBC@CCCBBB?B@DCCCBBB?BC?C@BA@999::*;?CDICFCCCAA@6>A99:9-;B>C5;;;.<AB?BCCCCCCCC@C?AA>AEE?@@BBBCDDCBBBCBBBCBDDCD?BBBCCDCC?C@CCC?CCCDBBCC@BBAABB@CC@AAA?BBBBD=A@@>@@?@@2??;@>>>BBBCC?C?DCBB?B?B@BCC@BBBBBCD?B?BCC=BAA>ABBBCCCAAACABBBCBAAABBBBB@@<@AAA??A?CAAACBABCC
@ATNG8:04429:07303
GATGGTAGGTGCAATGAGTGTATCCAGAAGATCAGGAACTCTAGAAGAATTCAGATTTTTAACACGAGAGTAAACGTAAAAGAAGGTTTTACAAGACTCACGTTAACAATATTGCAGCAGTACGCACACAATCGAAGCGCAGTAAGGATGGCTAGTGTAACTAGCAAGAATACCACGAAAGCAAGAAAAAGAAGTACGCTATTAACTATTAACGTACCTGTCTCTTCCGAAACGATGAGTACTGCGTCTCACTCTCGCCTACCATCGATGGATCTGAGTCT
+
<@BB@BDC???AB>ACBCBDDDEE@ECC@BBBBBE@B@BAAABBB@BC=@=?B@9999:)8<?>ABBBBC=>?8?<=><=2==9><@@A8ACE@CCDAAAB??<?=AA<A?@9=<>??@@@??>====::7:@@@=@@AA@@@A<A=@@B?BB>BCA@@<@@B?BB?BC?BBC?BA???8?AA?BBEED/>>;>A>>>???A<@;@>:;6;9==B??<?AAA>>><@<@==6=000@@@>AABBBB@@@ABACACABD<@;:7<BCD<<<=CAAAB>>>>>
@ATNG8:04429:07332
GATGTAGTATAGAGCTCTACATAGTACTCATTCGTTTCGGAAGAGACAGGTACGTTAATAGTTAATAGCGTACTTCTTTTTCTTGCTTTCGTGGTATTCTTGCTAGTTACACTAGCCATCCTTACTGCGCTTCGATTGTGTGCGTACTGCTGCAATATTGTTAACGTGAGTCTTGTAAAACCTTCTTTTTACGTTTACTCTCGTGTTAAAAATCTGAATTCTTCTAGAGTTCCTGATCTTCTGGGCTGCGCTGATATGCGCTACCATCGATGGATCTGAGTCT
+
B=<<ACCDCCBCCCCCCCCGBBABB@@ACAA?ACCG=BB@D@CBBABCC?BACCC?A?CAAA?C?CCABBBBBB?BEDDC2BB@FCAA8?B@A>BAA=@B>???BDE@CBAB@BB>:??>=C=C>?@@@@@<@@@@7;;A@@@>>>A=>>???A:>>><BB<A=AAABBAA>=:===DD5D;?=>>>>>/>>=@@,//////9;;=-6555$278893737;058<8:973739::777355;;09///99;=AAADDAAA====@???A==:===>A@A@@@
@ATNG8:04432:07331
GATGGTAGTATATCGCGTCGCTATCCAGAAGATCAGGAACTCTAGAAGAATTCAGATTTTTAACACGAGAGTAAACGTAAAAGAAGGTTTTACAAGACTCACGTTAACAATATTGCAGCAGTACGCACACAATCGAAGCGCAGTAAGGATGGCTAGTGTAACTAGCAAGAATACCACGAAAGCAAGAAAAAGAAGTACGCTATTAACTATTAACGTACCTGTCTCTTCCGAAACGAATGAGTACGAGAGAGCACACGTGTCTACCATCGATGGATCTGAGTCT
+
<A;?9;>>C;;;=ABCCBBBC?B==:BBF@B@@@BB@BAJFECCDF@II@B?BCB<;;;;*;8@@DCCBBB@@@8==;;;;-4;6;.555&5;;8=>CCBBBBD@D?CC?CBB?BBCCCCCEFDDBCBCCD@BBBC@CCCCCCBB>B?BAA?BCCCBBBD@AAACBB=?@?BB><@:?@@8::=<;;==<,=@<@BBCBCAA><><>AAB=B>E<AAA>A@??AAA@C?CCC=BBB?@BBBBCCBAAAEEAAAA???BAAAA9:58>==>AB<A@@@@@????
@ATNG8:04384:07348
GATGGTAACACACGAGATCTCATCGTACTCATTCGTTTCGGAAGAGACAGGTACGTTAATAGTTAATAGCGTACTTCTTTTTCTTGCTTTCGTGGTATTCTTGCTAGTTACACTAGCCATCCTTACTGCGCTTCGATTGTGTGCGTACTGCTGCAATATTGTTAACGTGAGTCTTGTAAAACCTTCTTTTTACGTTTACTCTCGTGTTAAAAATCTGAATTCTTCTAGAGTTCCTGATCTTCTGGTATACACACTCGCTCGCTACCATCGTTGGATCTGAGTCT
+
//:;67=4///9<<?@BCAA<CB=BCBA=@00,0@@@9=@<?=BBCCCDB@DFCCC@B?B?@@6;79@@@BB@;?9>>>:?)=>7A>::4:>>>?BBC?AB988==?C?BBBCCAAA?AAA?A?BABBBBBC@A;:;388A>>>@@@>>>???>>9>8818>:=;>>>A@@@AA<AAAAA5A<@<??AAA/@@AAA7;;@;;;77//)///.$.355;2848848=:97776:3822277(...(.3..2>>>>?:9:999<=>>;>F@?@<?<?@?@@@>>=:
@ATNG8:04384:07369
GATGGTAGTGCGTGAGAGAGAGACCCAGAAGATCAGGAACTCTAGAAGAATTCAGATTTTTAACACGAGAGTAAACGTAAAAAGAAGGTTTTACAAGACTCACGTTAACAATATTGCAGCAGTACGCACACAATCGAAGCGCAGTAAGGATGGCTAGTGTAACTAGCAAGAATACCACGAAAGCAAGAAAAAGAAGTACGCTATTAACTATTAACGTACCTGTCTCTTCCGAAACGAATGAGTACACATCGTCGTGTCGTGCTACCATCGATGGATCTGAGTCT
+
;5CC@===B>CCCCBBCCDCCCCED>CCC@CBBC@@?A@CCBBCCC@CD?B?A>@9999:)47B==BBBDA988*7>:;;;<$9;7;4444&5<<8?C?CDCHCD@CBA@<@??<?CCBCBDCCCBBBDECC@BBBA>ABBBCCBB?C@B@A?@CDECBBA?CCCCCC?BB?BBB=AA???8=>=9?CCCC3BB@B@??BB@@A9>9?A>><@:>>A@@<@CCBBCC?B?AAA<ABB?BBAACCCBCCCCBBCCABBCCAAABBB?BBBBBBB?BDDBB999BB
@ATNG8:04390:07341
GATGGTAGCGAGCGAGTGTGTATACCAGAAGATCAGGAACTCTAGAAGAATTCAGATTTTTAACACGAGAGTAAACGTAAAAGAAGGTTTTACAAGACTCACGTTAACAATATTGCAGCAGTACGCACACAATCGAAGCGCAGTAAGGATGGCTAGTGTAACTAGCAAGAATACCACGAAAGCAAGAAAAAGAAGTACGCTATTAACTATTAACGTACCTGTCTCTTCCGAAACGAATGAGTACGTGTGCGACGTGTCTCCTACCATCGATGGATCTGAGTCT
+
;A==:BBCCBBBBCBBCCCC@BABB@CCC@BBCBBC=@=@BBBBBB@CC>?=?AC;;;;;';;BBCCCBCFFDD9@@;;;;.9A>B2;;;&9>>=?CCBCCCCC?B?BC?BCC?AACCBACBBBEBBBB@@=ACCC@CBCCBBCC?D@CAA>ACBBABBB@CCCCCC@::9;BB@CBAAA;><<8<<=<=.?A=@ABBBBBAA@C?CCCC>A?ACCCC@CB@@@CC@C?CCC=CCC@@A@FBBBBAAABCCBB???BCBC?BBB?ABBBCCB?BBB@@@@>>>
@ATNG8:04392:07351
GATGGTAGCACACGAGATCTCATCGTACTCATTCGTTTCGGAAGAGACAGGTACGTTAATAGTTAATAGCGTACTTCTTTTTCTTGCTTTCGTGGTATTCTTGCTAGTTACACTAGCCATCCTTACTGCGCTTCGATTGTGTGCGTACTGCTGCAATATTGTTAACGTGAGTCTTGTAAAACCTTCTTTTTACGTTTACTCTCGTGTTAAAAATCTGAATTCTTCTAGAGTTCCTGATCTTCTGGGTCTACGCTCGTCGCGCTACCATCGATGGATCTGAGTCT
+
5@@@;;BCCBBBBBBDDCCBCCCDBBBBCCBB?BCCC>CD@CAECBBBCC@DBBBC?C@CBBC?C@CCCCCCCCB?BBBDB3BD?D@@@<ABCD@CBB>??:>>?ABB?BBBBBCAA>AAA>?<AAAAA?99;AAA=;AAA>===A@@@@@@@>@<=>><@A<A:??AAA????=@AAAA5A<@<?@@@@/>=6660669///999<18888+6>?@A=@<??<@@@@@??;?<BBBB@@:>>AD;AAA?>>??AA?????@@@A;@@AAA==:=ABBA>>>A@
@ATNG8:04393:07355
GATGGTAGCATCATGCATATCTCACCAGAAGATCAGGAACTCTAGAAGAATTCAGATTTTTAACACGAGAGTAAAACGTAAAAAGAAGGTTTTACAAGACTCACGTTAACAATATTGCAGCAGTACGCACACAATCGAAGCGCAGTAAGGATGGCTAGTGTAACTAGCAAGAATACCACGAAAGCAAGAAAAAGAAGTACGCTATTAACTATTAACGTACCTGTCTCTTCCGAAACGAATGAGTACGATGAGAGAGCTCTCTCTATCGATGGATCTGAGTCT
+
;;;<7<CB@@@AA@@?B<9;BB@@?;>A@95555557<8=@@;;5>9BB9C?@@00/999$/+/66983733333&3349999'44.47;==2==D@C@BABBBBB@B@CC@BBB@BCCBBBB;;<CDD;;;B@CA;;8;BAAAB@A?CACCD@BBAA@@<@695:::=89943334:8;;;1///068888+8;5:?:::==BB>B?<8>?<?;>>AA@@CB?@>8858>??@<@BA?@A>>=??BB=>?CBBBBBBA>>>A@=;;;A;;7;B@@@?AAAA
@ATNG8:04396:07340
GATGGTAGTGTCATATGAGAGTGTGTACTCATTCGTTTCGGAAGAGACAGGTACGTTAATAGTTAATAGCGTACTTCTTTTTCTTGCTTTCGTGGTATTCTTGCTAGTTACACTAGCCATCCTTACTGCGCTTCGATTGTGTGCGTACTGCTGCAATATTGTTAACGTGAGTCTTGTAAAACCTTCTTTTTACGTTTACTCTCGTGTTAAAAATCTGAATTCTTCTAGAGTTCCTGATCTTCTGGTCTACTACACTGTACTCTACCATCGATGGATCTGAGTCT
+
5ABD@BBBBBCBC@AABCCICBBCCCBBBBBB@BDDD?BB@B@CCCDCIJ=<6CAA<A@CCBC?B?BCCCCAAAH;;;CCC09:89A@D<BBBB?CCC@CC8;:;CFJACDCHHCCCACCB>@<@@BBBCCC=@A@@=@DDCCCCCCCCCDDBBB@CCC?CC@C??@?@A@DEG@BBBBB;C?C=;;;;;*;AAAA:;;CCCLCAAABDEIF3CCBDGAEACB@BCBBCBB@B@CCCDBB@BBB?BBAAAEDBBACDDDDAA@;;6;B@@AAA>A@@ADCCBDA
@ATNG8:04397:07359
GATGGTAGAGTATCATGTGTATCTCCAGAAGATCAGGAACTCTAGAAGAATTCAGATTTTAACACGAGAGTAAACGTAAAAGAAGGTTTTACAAGACTCACGTTAACAATATTGCAGCAGTACGCACACAATCGAAGCGCAGTAAGGATGGCTAGTGTAACTAGCAAGAATACCACGAAAGCAAGAAAAAGAAGTACGCTATTAACTATTAACGTACCTGTCTCTTCCGAAACGAATGAGTACGTGTGACGTACGTGAGCTACCATCGATGGATCTGAGTCT
+
4:49.59:?@?:ABBBBBCCABABC?BAA=A@@@@A>A599999<@=AB<@;>=@;;;;.;>ABCBBCB;:;B;BBBBBC9@B;A4<<;'9=B>A@@>>@>AB>A>@@?@@C@C@@:<;;;@CC@A:9:C@DBCCAC;;<BCBB?DABBB@BBBAA@BB7<:BBBB???<9:58<<<A?3773,33337$774;?;444;A;;@>@BBB?B<?;A@C5;;;;;BB?B@BCD=AAA?AAAA???????@A@@;;;::AABADCB?AB?9:9C?AAB:99ABBA
@ATNG8:04397:07366
GATGGTAGAGTATCATGTGTATCTCCAGAAGATCAGGAACTCTAGAAGAATTCAGATTTTTAACACGAGAGTAAACGTAAAAAGAAGGTTTTACAAGACTCACGTTAACAATATTGCAGCAGTACGCACACAATCGTAGCGCAGTAAGGATGGCTAGTGTAACTAGCAAGAATACCACGAAAGCAAGAAAAAAGAAGTACGCTATTAACTATTAACGTACCTGTCTCTTCCGAAAACGAATGAGTACGTGTGACGTACGTGAGCTACCATCGATGGATCTGAGTCT
+
88::9=>CCCCCCECCC;;;BBBBB?CCC@CBBB@@>@ADCCBCCC@BC5;5;@@;;:;9$46;;=B==BCCAA8AC;;;;;$95.5.555'5:<9>@?B@A@@@;@=AB=:::;>@@?@@AA@B@BCACAEAC;;;BBBAB@@@?9@;@AA=AABBBBCD<;:8><<9==9:<;6;8777.7331333333#394978869///*/*/756/5/586669>>;<;>C?B?ABBA7>9949A>??@?::9?=>@BA@AACCCAA9999>A>@@??<??AA?>>;=<
@ATNG8:04401:07355
GATGGTAGCAGACGTGACAGAGCGCCAGAAGATCAGGAACTCTAGAAGAATTCAGATTTTTAACACGAGAGTAAACGTAAAAAGAAGGTTTTACAAGACTCACGTTAACAATATTGCAGCAGTACGCACACAATCGAAGCGCAGTAAGGATGGCTAGTGTAACTAGCAAGAATACCACGAAAGCAAGAAAAAGAAGTACGCTATTAACTATTAACGTACCTGTCTCTTCCGAAACGAATGAGTACCTCTCAGACGCTCGTCCTACCATCGATGGATCTGAGTCT
+
5:;<9@EABBCCDBBBCBCCHLCCC?BDD@BBBCAA<@=ABBBBCC@CC<?=??AABGDE2A?BBCBBBCDAAB<AAACDGC5CC@D0;;;6;BC@CHBCBCFDD@C@BB@BBA>@@BBBBCCGECBBBCCC?BBAA>@?BBBCBC?C@CBC?CAAADDCC?ACCBBB@BC@>>??BBBBB=BBB@BBAAA2AA????ACB?@@<@<>>>C<><>@BBB?BBBAAAC=A>BAA=BBB?BBBBBBK?ABABCBBBAAAAA@@<@@@<@@@@BBB=BAAA@@@=>>
@ATNG8:04402:07376
GATGGTAGGACGAGCGTCTGAGAGGTACTCATTCGTTTCGGAAGAGACAGGTACGTTAATAGTTAATAGCGTACTTCTTTTTCTTGCTTTCGTGGTATTCTTGCTAGTTACACTAGCCATCCTTACTGCGCTTCGATTGTGTGCGTACTGCTGCAATATTGTTAACGTGAGTCTTGTAAAACCTTCTTTTTACGTTTACTCTCGTGTTAAAAATCTGAATTCTTCTAGAGTTCCTGATCTTCTGGGCTGCGCTGATATGCGCTACCATCGATGGATCTGAGTCT
+
4444.44;.4999<;966=B@@<C?CCCCCBB@BDDD?CC?B?BBBBDEDADBCCIBGACCCC?DAFDCCBCCCG@BCBBB0CB@@@@B<BHCC@CEEAHG;;;BBCCACCBBCCCG?BBD@D>BBCCBC;;::BBB>BBBBBBCCCCBBBAAAB@BBB@CC@C@AABCBCCBD@BBBBB:B?A>@C@@@0AABCD;;;ICCBBCCC@BDEG5DB;;=AFAFH?BBBBBCC@B@BCCBBC@@ACF?CAAADHDEHCCBDBCDCBB@BBCCC@@?ACCCFCBBAB
@ATNG8:04403:07355
GATGGTAGCGCACACATAGATACAGTACTCATTCGTTTCGGAAGAGACAGGTACGTTAATAGTTAATAGCGTACTTCTTTTTCTTGCTTTCGTGGTATTCTTGCTAGTTACACTAGCCATCCTTACTGCGCTTCGATTGTGTGCGTACTGCTGCAATATTGTTAACGTGAGTCTTGTAAACCTTCTTTTTACGTTTACTCTCGTGTTAAAAATCTGAATTCTTCTAGAGTTCCTGATCTTCTGGGATGTGTGCGCAGTGCCTACCATCGATGGATCTGAGTCT
+
4444.499556<=@BBBCCCB;99B><<=B;;29@@D:CBAC?BCCA<<@:>==<@:=:==?C9B?AA:;;BBBB@CCCCD5BB>AAAD<A00/8:<<:=@ACCCCCC@CDCBBBAA?AGD@D@CCCAABCC@CCCC?BABBAADDAAACBCA;;7;@A=@E@CACBBCDED@@==000+0*0)/<AAA*0099:,5:::<><;;;7@:><0?;@BCAC?@A:;;BB@AA@EADCBCDIHBAAA9A000AAACCCCAAAB?B;;7;;;;CAA>BBBBBBBDBA
@ATNG8:04409:07358
GATGGTAGCTCTGCTCTGACTCTCGTACTCATTCGTTTCGGAAGAGACAGGTACGTTAATAGTTAATAGCGTACTTCTTTTTCTTGCTTTCGTGGTATTCTTGCTAGTTACACTAGCCATCCTTACTGCGCTTCGATTGTGTGCGTACTGCTGCAATATTGTTAACGTGAGTCTTGTAAAACCTTCTTTTTACGTTTACTCTCGTGTTAAAAATCTGAATTCTTCTAGAGTTCCTGATCTTCTGGGCTGCGCTGATATGCGCTACCATCGATGGATCTGAGTCT
+
6B==:@BCCBBBCCBCCCCCCEDDCBCCBB??=?AAB>BD?B?BCBBBBG@BCBCHAGACDDD@D?CBCBCCDCC>:::9:*;B>B;;;0;@CC>CCD@BD@AA@CCCACBBBDDDD?BAC9::;CBABBBB@CBBB>AACC@@@BCCCCEEBBB@BCC@BA?B@CABBECCBB;A;;;;.<>B><<;;;*;;CCJ?CCGCCBB@@>49:9:':??BB?B@CC@CDECCBC@C?AACCCB?BABJ=F<;;CBBBCCCGBABCBBB>BBA@@;;8;BDCDDCAAB
@ATNG8:04420:07359
GATGGTAGTATATCGCGTCGCTATCCAGAAGATCAGGAACTCTAGAAGAATTCAGATTTTTAACACGAGAGTAAACGTAAAAAGAAGGTTTTACAAGACTCACGTTAACAATATTGCAGCAGTACGCACACAATCGAAGCGCAGTAAGGATGGCTAGTGTAACTAGCAAGAATACCACGAAAGCAAGAAAAAGAAGTACGCTATTAACTATTAACGTACCTGTCTCTTCCGAAACGAATGAGTACGTGTGACGTACGTGAGCTACCATCGATGGATCTGAGTCT
+
@@@<@BCCBG;;;DEBBBCBBBDDD@CCB@BBABBB?B@CCCDDBB@BB@C@CDDCCCCC5D@BCBCCBBBCCC;@9;;;;;*;@=@5;::&5<>9@AAABCBDC@C@CC@@AA@CCBBCCCCAA@CBBBBC@CCCC@BAAABCCB?C@DCB?BCDCCBBB?CCBBCB?AA=9:9<@@9::,887<<;<=>.=C?BBAAECBB?38387785:5:=@@@?A988??@<@=@@@9?9929BAAAABBBBBAABA??BBABBCCB??<?99:>9949@@ABBBBB>
@ATNG8:04421:07360
GATGGTAGGCGACATACATACGCGCCAGAAGATCAGGAACTCTAGAAGAATTCAGATTTTTAACACGAGAGTATACGTAAAAAGAAGGTTTTACAAGACTCACGTAACAATATTGCAGCAGTACGCACACAATCGAAGCGCAGTAAGGATGGCTAGTGTAACTAGCAAGAATACCACGAAAGCAAGAAAAAGAAGTACGCTATTAACTATTAACGTACCTGTCTCTTCCGAAACGAATGAGTACGAGAGTCAGAGCAGAGCTACATCGATGGATCTGAGTCT
+
@A>C=;?@=@@?;CCCCBAA?A@55159:7999<56155;>B??6949=5>:?@<<====+<8<C@BCC966>;=9554444$94.46<==2<<<7;?<:::?9657::3::;7;:;?>@@<@BBAABBBB?BC@@<@???A@??:A4:5<055<<;;;=9<;;;=;8;;5;7707;;?A577=377777$7938;88865..(./3333.306265976566===8=:<<<4<::5:::<;;<<>;885:?>=?AA??;@@00/:;;>8;6::99@@:99@
@ATNG8:04425:07351
GATGGTAGCTCACGTACGTCACACGTACTCATTCGTTTCGGAAGAGACAGGTACGTTAATAGTTAAAGCGTACTTCTTTTTCTTGCTTTCGTGGTATTCTTGCTAGTTACACTAGCCATCCTTACTGCGCTTCGATTGTGTGCGTACTGCTGCAATATTGTTAACGTGAGTCTTGTAAAACCTTCTTTTTACGTTTACTCTCGTGTTAAAAATCTGTATTCTTCTAGAGTTCCTGATCTTCTTGATAGCGACGCGATATACTACCATCGATGGATCTGAGTCT
+
BCCB@CCBBBDCCDBBBCCCCBBBBBBBBCBB@CCCC?CIAE@BCCCBBB@BCCBDAE>;;;EAIL?D@A@A@A>;;;;;'9?<=8::59==C>@?C?BB<??ABCC@BBBABBBC>BBB?B?BBBBBBBC?BBBB?BBCA@@>=??CCA==;@<===:>?8<8=@;;;;?>>8=;:;;,94?9<<999(98:<=/9888A>>=@>5;;;:)9A?BBBB?BB?BBBCDCC?A>BDEDAA>?><?BBBBB?@?BB????BB>?=A=AAAABBB?@@>>>@@@@>
@ATNG8:04426:07367
GATGGTAGTGTGTCTCTGAGAGTAGTACTCATTCGTTTCGGAAGAGACAGGTACGTTAATAGTTAATAGCGTACTTCTTTTTCTTGCTTTCGTGGTATTCTTGCTAGTTACACTAGCCATCCTTACTGCGCTTCGATTGTGTGCGTACTGCTGCAATATTGTTAACGTGAGTCTTGTAAAACCTTCTTTTTACGTTTACTCTCGTGTTAAAAATCTGAATTCTTCTAGAGTTCCTGATCTTCTGGAGATATCATCAGCGAGCTACCATCGATGGATCTGAGTCT
+
6BCC@CBBBCCCBBBD@CCCCCBBBCDCCCAA<@AAA<BD@D@CABBCDD@DBBBB@C@CCCC@C@CAAACCCB@=?@@=?,;;5;;<;,;EB@?BBA;;<5:;9@;;9;DDDGCCC?CCEAB@CCCBCBAA@CCCC>AADCBBBCCCCCCCBAB@BAA?::7;?BBBDDCCBB<A;;;;.;>C?BBBBB2BBBCC>CCCCIAAA00-0@@@0@CADE7;9;;8;@@@@0000=:::=.0-0@A>AGCDBCDDDEDDFECCCBA@=@AABECC?BBBCCCCECC
@ATNG8:04440:07062
GATGGTAGATACTCGCTGATACACCCAGAAGATCAGGAACTCTAGAAGAATTCAGATTTTTAACACGAGAGTAAACGTAAAAAGAAGGTTTTACAAGACTCACGTTAACAATATTGCAGCAGTACGCACACAATCGAAGCGCAGTAAGGATGGCTAGTGTAACTAGCAAGAATACCACGAAAGCAAGAAAAAGAAGTACGCTATTAACTATTAACGTACCTGTCTCTTCCGAAACGAATGAGTACTATAGACTATCTGAGACTACCATCGATGGATCTGAGTCT
+
B=CB@BCBBCBFG@ABECCCCBBBD>BCB?BBCBBB?B@BBCBCAA?AA>A?B??88989.8=BCCBBB@BBBB:ABBBBBB2@@;@<@@@7@CCACBBCGDBBB?B@CC@A@@?CDBABDDDCCCCCBBCC?DBBB@BBBBBBBB?B@C@@>ABCDCCCA?CCCBBB?BB?BBB?BBBBB8??@=ABBBB3CD?CCACCCCB><>;>?AA:>:=@CAA?ABBCCDC?B>AAA;AAA?BAAABBBCCCCCAAACCCCCCCCCBBC@BAAABBB@CABACAAABB
@ATNG8:04447:07079
GATGGTAGCGAGCGAGTGTGTATACCAGAAGATCAGAACTCTAGAAGAATTCAGATTTTTAACACGAGAGTAAACGTAAAAAGAAGGTTTACAAGACTCACGTTAACTATATTGCAGCAGTACGCACACAATCGAAGCGCAGTAAGGATGGCTAGTGTAACTAGCAAGAATACCACGAAAGCAAGAAAAAGAAGTACGCTATTAACTATTAACGTACCTGTCTCATTCCGAAACGAATGAGTACTATGTAGAGCTCTATACTACCATCGATGGATCTGAGTCT
+
<<>>9===45/:///::99;;></0)/::27;;7/--(----/::39;<?6<?@;;999'549=?;;>@695909544444$4939.55)59<8<666;;7:;)/)/----/)/////=<<<558?593<987334933388894:-338133337933,37399:6=;59:7).-222,2-.(.....$.7288555999937379995=55266<895------0949=;8;<<9<><:::999;9879;//////833398633385./)////-/8///
@ATNG8:04448:07049
GATTATATGCACGCTCTACCAGAAGATCAGGAACTCTAGAAGAATTCAGATTTTTAACACGAGAGTAAACGTAAAAAAGAAGGTTTTACAAGACTCACGTTAACAATATTGCAGCAGTACGCACACATTCGAAGCGCAGTAAGGATGGCTAGTGTAACTAGCAAGAATACCACGAAAGCAAGAAAAAGAAGTACGCTATTAAACTATTAACGTACCTGTCTCTTCCGAAACGATTGAGTACTGTATCTATGTGTGCGCTACCATCGATTAGGATCATGAGCTACTT
+
<::585449<456<<<:;;6988.444444.43995569;49;696;@:95555$56444999;<<;;244455555#55.5.55505AA9<//0/////)439;7;;;:?>=?@@BAA@@B=<@?9909=@=?988???A=B9?::448<8884738;555<7=</333/3<<<=1833.39;;>);;8>:>:B=99C4=<2757737//./:;69;<====8;4///(////4888888333:8:8////66878555506655..(--044---667735551
@ATNG8:04448:07083
GATGGTAGCGCGACGAGCGTAGACCCAGAAGATCAGGAACTCTAGAAGAATTCAGATTTTTAACACGAGAGTAAACGTAAAAAGAAGGTTTTACAAGACTCATGTTAACAATATTGCAGCAGTACGCACACAATCGAAGCGCAGTAAGGATGGCTAGTGTAACTAGCAAGAATACCACGAAAGCAAGAAAAAGAAGTACGCTATTAACTATTAACGTACCTGTCTCTTCCGAAACGAATGAGTACAGAGAGTACGATATGTCTACCATCGATGGATCTGAGTCT
+
BCCC@CCCCABBBCCDCCDCCCCBB=BAB?BCCBBB@B?CBECCCC@CE>A>ABDCCCCC2B?BAAABBBCBBB=BCCCDCC3@@<@?BBB<DCC@CCCCCCBBB@C@CC?CDD?AACCDCCCCCCCCBBBC?CCBB?BBBBBB??<@AEBB?BCBCCAAC?CDCBBB?A@;A@A:?????8?@B??????1?C?BBABBBCAA;95;==>5;5;?A@@<@AAABBBADADCC=BBCABBCBBCBBBBBBBCBCAA@ABCBBA@@=B?=>>==:>>>>@:::>?
@ATNG8:04456:07047
GATGGTAGACATATCGTACTCTCTGTACTCATTCGTTTCGGAAGAGACAGGTACGTTAATAGTTAATAGCGTACTTCTTTTTCTTGCTTTCGTGGTATTCTTGCTAGTTACACTAGCCATCCTTACTGCGCTTCGATTGTGTGCGTACTGCTGCAATATTGTTAACGTGAGTCTTGTAAAACCTTCTTTTTACGTTTACTCTCGTGTTAAAAATCTGAATTCTTCTAGAGTTCCTGATCTTCTGGGTGCGCTACAGTCTCTCTACCATCGATGGATCTGAGTCT
+
CCC@9ACCCBBCDDBBBGDJFBBADCCCDC;;;;BBC?CC@C@BCBCCAA?@ACBC@C?BBBB@C?BABABBBBC?BCBBB2BB?CBAB=A???@CCC?BB????CCD?BBBBBB>A8;<@;@;?????><=<>@@@<??B<;;???AAAA===A=AAA:==<@<AAA>>?ABD=B>===2=:>8==???/>>=<<0;;=:;;B;;;<?BBB/A>?>D<B<@@<??@@;;;<@<@@>>>A:>=@A:888A>>>>>???AAAA@::7;:;;AAD>CAA<<<>?AA
@ATNG8:04456:07071
GATGAGTGTCATATGTAGAGTGTGCTACTCATTCGTTTCGGAAGAGACAGGTACGTTAATAGTTAATAGCGTACTTCTTTTTCTTGCTTTCGTGGTATTCTTGCTAGTTACACTAGCCATCCTTACTGCGCTTCGATTGTGTGCGTACTGCTGCATTATTGTTAACGTGAGTCTTGTAAAACCTTCTTTTTACGTTTACTCTCGTGTTAAAAATCTGAATTCTTCTAGAGTTCCTGATCTTCTGGACGACGCGCACTGACACTACCATCGATGGATCTGAGTCT
+
:?5444;;444/99///7///---------/6:?>>@7<<7;7;<=?666:<::55046<<;<9=;>>>B@6;;A=@@@AA2@?;?9;;0;@AA>BCD@DD@ABBGFDADGBBBB::6;AA=C:;;DB;:;B?B<:949;::99996>CC@A@??A<;?=BB2:4::::99@@@;999>@.@5>5:<===(99944,4:<<ABC@@A@CCCC1BBAAB@BAFJ@CCCCDCC?B@C;;;CC?BB@8<<00000<<BC;;;@ABBCC@CCCCCDE=AAB<;9@BAA
@ATNG8:04456:07076
GATGGTAGAGTACAGTGTAGTAGACCAGAAGATCAGGAACTCTAGAAGAATTCAGATTTTTAACACGAGAGTAAACGTAAAAAGAAGGTTTTACAAGACTCACGTTAACAATATTGCAGCAGTACGCACACAATCGAAGCGCAGTAAGGATGGCTAGTGTAACTAGCAAGAATACCACGAAAGCAAGAAAAAAGAAGTACGCTATTAACTATTAACGTACCTGTCTCTTCCGAAACGAATGAGTACATAGATATACGTATAGCTACCATCGATGGATCTGAGTCT
+
@<=D@CC@@BBCC@@AABBECBAAA>BBC?BBBBCB?B@CCC@@@B?AB@C@BCCBCBBB3B=998A@@A?777)8>;;999$5:49.555&5994;>;A;C=<A<A=??=ABB=@@AAB;::CBBBCCBBB@BBAA7;;BABCCB@C@B;<:;ACCCCDDABAA????BB@CA?8?=;;;37775779899%9>;794B<=>@>;><>>AA7=8;;@;;9;BBABBB@C>AAC=A??<?BCBBCBBCBBBAAAABDAAAAADA@@<;;;AAAA=A;;;?>>>>=
@ATNG8:04458:07044
GATGGTAGAGAGACTGTAGCGCACCCAGAAGATCAGGAACTCTAGAAGAATTCAGATTTTTAACACGAGAGTAAACGTAAAAAGAAGGTTTTACAAGACTCACGTTAACAATATTGCAGCAGTACGCACACAATCGAAGCGCAGTAAGGATGGCTAGTGTAACTAGCAAGAATACCACGAAAGCAAGAAAAAGAAGTACGCTATTAACTATTAACGTACCTGTCTCTTCCGAAACGAATGAGTACGATGAGATCTCGTGTGCTACCATCGATGGATCTGAGTCT
+
:<=D@EBCCCCCBCCCCCCDCCCCE>ABB@DDCCBB@CACCCCCBA?AD@D@BBBBBBBB3B@CBBCBCBBAA@:??@@??@0@@;A5;;;6;BBACCCCGDDCC@C@BC@BCC@BBBCBBBDJDCBB@@@B>ADEE@BBCA::9B?B?BBC@BBEBBBCC@BBBAAA?::48?<4:<===5=4454=BBC3BB@BBBBBCBAA7:7:>>@<@=@?BBB?BA@@?AD=@=???9?@B?:9:BBBBBBB>>>CCB@===??AA@@@<?????@B?B?@?BAAADB
@ATNG8:04458:07053
GATGGTAGATACTCGCTGATACACCCAGAAGATCAGGAACTCTAGAAGAATTCAGATTTTTAACACGAGAGTAAACGTAAAAAGAAGGTTTTACAAGACTCACGTTAACAATATTGCAGCAGTACGCACACAATCGAAGCGCAGTAAGGATTGCTAGTGTAACTAGCAAGAATACCACGAAAGCAAGAAAAAGAAGTACGCTATTAACTATTAACGTACCTGTCTCTTCCGAAACGAATGAGTACTATAGACTATCTGAGACTACCATCGATGGATCTGAGTCT
+
A;A@=@B<;;A@B;;;CCICEBBBB>BCFABCBCAA7<6;AB;;:@=:99:ADCBBBCCC3C?BBB:9:DBAAA<AAAAAAA0@@=A?DMG9CCC@CCCCGCCBB>B>BC@CBB@CBCBBBBCCCCCDCCCC?CB?@;@@@?AB;;6;>AB?BBBBBBBCC@CCDDDD@AA>::9?BAAAC=BBB@@@@A@2AB@BBDBBAA==18/9@=>1818@CBB@BD@@@A@;><99957@A>AAABBCDBBBBDAAABEE?@@DCCCBB?BBAA????CAABBBBBBB
@ATNG8:04459:07070
GATGGTAGTACATGATAGACGACACCAGAAGATCAGGAACTCTAGAAGAATTCAGATTTTTAACACGAGAGTAAACGTAAAAAGAAGGTTTTACAAGACTCACGTTAACAATATTGCAGCAGTACGCACACAATCGAAGCGCAGTAAGGATGGCTAGTGTAACTAGCAAGAATACCACGAAAGCAAGAAAAAGAAGCACGCTATTAACTATTAACGTACCTGTCTCTTCCGAAACGAATGAGTACCTCTCAGACGCTCGTCCTACCATCGATGGATCTGAGTCT
+
:8::7<<<<>>>@@?BCBCC;;;BA?@?A?:;9BBB@C@@@@A;:9;>>:@;:>@A@@BB+B@CCCCDCCBBAC>CBBBCDC3AA=@5;99&9=>:;CCCCDDJL@C<;;?BBB@BCCFBBCBBBCCBCBCB?BB;:8;ABCBB;;;;@CCHBICECAB@B@CDBCBB@@@=@AA?ABBBC=A9:8:@AAA/::59???BB@AA9:8:@<<3:39<;;:;@99;;;=8=5;;?::==:959954><>@A@>>>@@A@AA??<?BC?CBBABCC@BB@@BBBAA?
@ATNG8:04459:07076
GATGGTAGCGCACACATAGATACAGTACTCATTCGTTTCGGAAGAGACAGGTACGTTAATAGTTAATAGCGTACTTCTTTTTCTTGCTTTCGTGGTATTCTTGCTAGTTACACTAGCCATCCTTACTGCGCTTCGATTGTGTGCGTACTGCTGCAATATTGTTAACGTGAGTCTTGTAAAACCTTCTTTTTACGTTTACTCTCGTGTTAAAAATCTGAATTCTTCTAGAGTTCCTGATCTTCTGGACGACGCGCACTGACACTACCATCGATGGATCTGAGTCT
+
;;C>:CCCBBBC;9:CAABGHDCAAACDCD@@>@BBC>CB@C@BBBDCBA@AA@00+/279:B?B@BBBEH;;0A=AAA>>,/0*/<:@8ABBB?BBC=BB=CAABBI@CCCCCCDDADBB?C@CCBBADBB?BBBB@CBBBCCCBCCCCCBBBC@CBB=@@=@<@@ABCBCCC@BBCCC;C?C<;;;;;*;@;;;0;;CCEEECBB>BBBB0A@@AA?AAEFFCDCCCCC@C@CBCBBC@BBB@DC;;;CBBAAABBBCDBCCF@CDIECCC@CCCCCCBB;;
@ATNG8:04460:07076
GATGGTAGTGTGTCTCTGAGAGTAGTACTCATTCGTTTCGGAAGAGACAGGTACGTTAATAGTTAATAGCGTACTTCTTTTTCTTGCTTTCGTGGTATTCTTGCTAGTTACACTAGCCATCCTTACTGCGCTTCGATTGTGTGCGTACTGCTGCAATATTGTTAACGTGAGTCTTGTAAAACCTTCTTTTTACGTTTTACTCTCGTGTTAAAAATCTGAATTCTTCTAGAGTTCCTGATCTTCTGGGTCTCTCTCTCACGCCACTACCATCGATGGATCTGAGTCT
+
884505<<?<<<<999995555;;;@B?BCBB?BBFE>@@=@=@=@>>@A896@?@<@<@@BB8@?B9::@B:96:>CCCC2:;49599):>@@;@@@;@@;:;999?=@@@>96597;54055>@==>;5929@>>7;?@@:99>@>>>?99:969CD@DD?C?B@??@555@9==>=>0=;@=@ADDB(::5555&599;;55555.5555$599998<5;;7;;=666626:@:<@9524<@:8@BA>>>@9:99;00*0<<00*44998::7::<<:9943/
@ATNG8:04463:07064
GATGGTAGCTATACGTATATCTATGTACTCATTCGTTTCGGAAGAGACAGGTACGTTAATAGTTAATAGCGTACTTCTTTTTCTTGCTTTCGTGGTATTCTTGCTAGTTACACTAGCCATCCTTACTGCGCTTCGATTGTGTGCGTACTGCTGCAATATTGTTAACGTGAGTCTTGTAAAACCTTCTTTTTACGTTTTACTCTCGTGTTAAAAATCTGAATCTTCTAGAGTTCCTGATCTTCTGGACGACGCGCACTGACACTACCATCGATGGATCTGAGTCT
+
7@CB?AACCB>DBA@<@@DDEFDCBBCBB;;;2;@A@<AE@C@DCBBB@@<@BAAB?B=@@@@>A@CCCAAACBB>BBBAB3A?=@BBB:AACC?BBB?BB@99:BBA?BBBBBCDD@C??<??BA@BBB>>:>ABD:=<<9::>>AAAA=;;;<5:;;5;A<B==>><;;B@A<@??AA5?1818////(/;////(//6///68/.)/;8;)88>5505=>:>AAA?@A=C:<;;BAA;>>?;??:;;A@AAA>>=>>>;;;B<@???BBD=???@?<<<//
@ATNG8:04465:07042
GATGGTAGCTCGCTGATGATATCTCCAGAAGATCAGGAACTCTAGAAGAATTCAGATTTTTAACACGAGAGTAAACGTAAAAAGAAGGTTTTACAAGACTCACGTTAACAATATTGCAGCAGTACGCACACAATCGAAGCGCAGTAAGGATGGCTAGTGTAACTAGCAAGAATACCACGAAAGCAAGAAAAAAGAAGTACGCTATTAACTATTAACGTACCTGTCTCTTCCGAAACGAATGAGTACATAGATATACGTATAGCTACCATCGATGGATCTGAGTCT
+
88::5555=:99:///::<;@966=9<<>7;BCBBB?C<CBB>B?>044.4.59:<;;;;+;4::;<><;<898)79>=>>=)55.45:;=0==@=?@?;A@ABKAC@BB@@@@@CCCCCCCCCGICCCCCC?BA@@<;;;B@@@A@C@F@A?AC@@@CAA>AGBBBB@BA<@@=000@@A8==>;::::::%9<:<83888=<<?B?BA??5;59>BBA>AA@@?BB?B?BDD>B::9:AABBABAAAC??????AAB=?:==994>;;;;9>99997556<<<
@ATNG8:04466:07087
GATGGTAGCACGACACGACGATGTGTACTCATTCGTTTCGGAAGAGACAGGTACGTTAATAGTTAATAGCGTACTTCTTTTTCTTGCTTCGTGGTATTCTTGCTAGTTACACTAGCCATCCTTACTGCGCTTCGATTGTGTGCGTACTGCTGCAATATTGTTAACGTGAGTCTTGTAAAACCTTCTTTTTTACGTTTACTCTCGTGTTAAAAAATCTGAATTCTTCTAGAGTTTCCTGATCTTCTGGATAGCGACGCGATATACTACCATCGATGGATCTGAGTCT
+
>;=>:>B====;;;>566;;99<<;;;====>:AAAF4961615;;<>==?>=@@@04.4:::7<:<:;::;;34049::;)//58/-(---/)///)33-38;=77/7>@@BB??<>>>?B@BA=A@<=?:==>=17///6::=?;;;>>===:8888;:4;5;;;=<::77027:7:+7383222225#59555,59659558/.(.....#.322249288286655222'2355588858=;799755/57///./53965551222667838=77552555
@ATNG8:04470:07072
GATGGTAGCACGACACGACGATGTGTACTCATTCGTTTCGGAAGAGACAGGTACGTTAATAGTTAATAGCGTACTTCTTTTTCTTGCTTTCGTGGTATTCTTGCTAGTTACACTAGCCATCCTTACTGCGCTTCGATTGTGTGCGTACTGCTGCAATATTGTTAACGTGAGTCTTGTAAAACCTTCTTTTTACGTTTACTCTCGTGTTAAAAATCTGAATTCTTCTAGAGTTCCTGATCTTCTGGTAGAGCGTGCATATATCTACCATCGATGGATCTGAGTCT
+
===>9>>>=B=;:;:=<77/////=BDCCB995;A@@;CE@EAGDCCCCC?BBCCC?B@CBBB?C?CCCDBBBBA<88777)9?>@777.9BBB@CCCA?><989AAA?BBBAABCD>A@A?C?CAA@@>>><>>CA:>>AA???@@@CAA>>>><??><AA<A;>>@A@A@BB;?;;;;3;=D=>>>>=/==;::0;;;:;;?:;:5;;;;.5<<;B9@<>><AABB>>><><>>>?>>;>>>=BA@@A>=>????@@@?@@;;8;AAA>>><???@@@A>>>
@ATNG8:04474:07068
GATGGTAGATATATGCACGCTCTACCAGAAGATCAGGAACTCTAGAAGAATTCAGATTTTTAACACGAGAGTAAACGTAAAAAGAAGGTTTTACAAGACTCACGTTAACAATATTGCAGCAGTACGCACACAATCGAAGCGCAGTAAGGAGGCTAGTGTAACTAGCAAGAATACCACGAAAGCAAGAAAAAAGAAGTACGCTATTAACTATTAACGTACCTGTCTCTTCCGAAACGAATGAGTACATAGATATACGTATAGCTACCATCGATGGATCTGAGTCT
+
:BBB@BBBBCBBCBBBDCCCCCCBB?CCD>BBCCBA?A?AACCAAA>??=A??@998C=C+@;=<@@ABBBBBC>BBBBBBB0CA<@5;;;.;@B>CCDCCDCCB@B?BBACAB>BBCDEBCBBCCCCAB@B?ABAA=A@BBCC@?9@>;;5;AAABCBC@CCBBBB?BA?AAA<@>>??9;>>:899999%998;958<=@@;=;?=@BB7<7;@@@@?BBAAACB@C@CCC>BCC?AA@B@@@AAAACCBA??:::CBBBCCC?BBBBBBC@CBB???AA??
@ATNG8:04474:07082
GATGGTAGCACGAGTCACTCATATCCAGAAGATCAGGAACTCTAGAAGAATTCAGATTTTTAACACGAGAGTAAACGTAAAAAGAAGGTTTTACAAGACTCACGTTAACAATATTGCAGCAGTACGCACACAATCGAAGCGCAGTAAGGATGGCTAGTGTAACTAGCAAGAATACCACGAAAGCAAGAAAAAGAAGTACGCTATTAACTATTAACGTACCTGTCTCTTCCGAAACGAATGAGTACAGAGAGTACGATATGTCTACCATCGATGGATCTGAGTCT
+
5?BB?CBBBBBCDBBBCCCCCAAAB:BBC@BBCCBB?C@CCCCDCB?BB?B?BBBBADDD3C?ACCDDAAA88858AACDCD3CC@D@CCC<BBC?CCCCCCC;;;;ADD@BBC@CBBBBCCCCCCBBBBBC@BBBB?BBBAAA@@<A@DDD@DCAAACCB?BCCBBB?BB@999;?>>>@:A@@9<<<<>.?A?B@??BDBAA<A8==BC<>;??A@@=@CAAABB?B?BCC>CBC>AABBBBBBBBBCCC>>>CCCBBBBBBB<A;;:B::7;@????@;;:
@ATNG8:04475:07054
GATGGTAGTATAGAGCTCTACATAGTACTCATTCGTTTTCGGAAGAGACAGGTACGTTAATAGTTAATAGCGTACTTCTTTTTTCTTGCTTTTCGTGGTATTCTTGCTAGTTACACTAGCCATCCTTACTGCGCTTCGATTGTGTGCGTACTGCTGCAATATTGTTAACGTGAGTCTTGTAAAACCTTCTTTTTACGTTTACTCTCGTGTTTAAAAAATCTGAATTCTTCTAGAGTTCCTGATCTTCTGGGCTGCGCTGATATGCGCTACCATCGATGGATCTGAGTCT
+
:@CA>;<CDDHCCC@@;96DDIFBBBDDDCCA<?:9:9.;>8=8955<<;>@BABBB?@=@A??<??ABCAC873@4<=????%?==;ABBB1BBDC?BAA>A@>?>=?<=9?=;>;???:;=B=D=BAA888=?;?BAA=>>>>=>????>>>;;;B<;;;:;;5;5;>C?>>>AA7;;AAA2><><>ADDC/AB@@@3;;;898>=888)88877%77:68484//+/989<8:6;<??>B;;77<;;6<///==:;>@@?>>>B@@@<@A??@@@=@A>==@AAAA
@ATNG8:04477:07068
GATGGTAGAGTATCATGTGTATCTCCAGAAGATCAGGAACTCTAGAAGAATTCAGATTTTTAACACGAGAGTAAACGTAAAAAGAAGGTTTTACAAGACTCACGTTAACAATATTGCAGCAGTACGCACACAATCGAAGCGCAGTAAGGATGGCTAGTGTAACTAGCAAGAATACCACGAAAGCAAGAAAAAGAAGTACGCTATTAACTATTAACGTACCTGTCTCTTCCGAAACGAATGAGTACATAGATATACGTATAGCTACCATCGATGGATCTGAGTCT
+
::BA?BCCBCDCDCCCCDBBBCDEJ@BBC@CCBBBB@D?AACDCAA=BD@D@BBC?@@@@1@@EBBBCCCCCCC>CAAADDD3CDBD?BCC<CCC@ECCCCCCCC?C@BC@CBB?CCBABBCCBBCCBBBBCAFCBB@CBBBCCBB?CBDAB?ACDCCDBB?BCCCCD?@A<@AA287788*9>>;<<<<<.;@8@BBBBB@@B5:78?A?2817ABBBACCAA@CB=A?ADD?DED@AAACBBBBBBBBBBAAACCCAABBBBB>BBCCCBB??>?@@@A<<<
@ATNG8:04478:07059
GATGTAGTGTCATATGAGAGTGTGTACTCATTCGTTTCGGAAGAGACAGGTACGTTAATAGTTAATAGCGTACTTCTTTTTCTTGCTTTCGTGGTATTCTTGCTAGTTACACTAGCCATCCTTACTGCGCTTCGATTGTGTGCGTACTGCTGCAATATTGTTAACGTGAGTCTTGTAAAACCTTCTTTTTACGTTTACTCTCGTGTTAAAAATCTGAATTCTTCTAGAGTTCCTGATCTTCTGGGTCTCTCTCTCACGCACTACCATCGATGGATCTGAGTCT
+
4:4449=><CC>;;;=><>969@@6555=44.5<??8@A<@?BCCDCCD@CCCCBFEACCCB?CBIBBCDCBBBABCEEE3CC>BBCD<@@@A=ABA?BC869;BBB@E::9CABA?AAC@C@DD;;;C;;8;CCC?BADDEBDCHJCCCCCBA>BBB?CC@C@CCCCBBBBA?B;;;;-;>G?BBEGD2BBA@A;@CCCBBB;;;=ACCC5BBBBB@B@CC@CBBCC@@?A@BBCCBB@CCDD?FBCCCFCCCBEFCHCCBBC@CBCCCCE?BBBBB;;;;;
@ATNG8:04434:07105
GATGGTAGGCGAGAGTGAGACGCAGTACTCATTCGTTTCGGAAGAGACAGGTACGTTAATAGTTAATAGCGTACTTCTTTTTCTTGCTTTCGTGGTATTCTTGCTAGTTACACTAGCCATCCTTACTGCGCTTCGATTTGTGCGTACTGCTGCAATATTGTTAACGTGAGTCTTGTAAAACCTTTCTTTTTACGTTTAACTCTTCGTGTTTAAAAATCTGAATTCTTCTAGAGTTCCTGATCTTCTGGGTGCGCTACAGTCTCTCTACCATGTATGATCTGAGTCT
+
AA<<7;;@@CCCCCBBBCCCCCCKIAAACAAA@CBCG?DDAC@CCCCKCC?BBCCB@B@C@@@=A>@AABAAACC@?>>><,<8.33A=3>::?9?>B?BB=@@999A373:;:;BB?=BB7B?AAA;;::8;@ACDD367<@<522::888::6>9=:?@<=8<<=>A?BAB=;9:79*9/86(68999,9:;;;)/)////(/9:566(////'..//7272991558?;7;5>6==?>:;57777.//////=778;<=?A::675;6///---///:65/77
@ATNG8:04436:07136
GATGGTAGCGAGCGAGTGTGTATACCAGAAGATCAGGAACTCTAGAAGAATTCAGATTTTTAACACGGAGTAAACGTAAAAAGAAGGTTTTACAAGACTCACGTTAACAATATTGCAGCAGTACGCACACAATCGAAGCGCAGTAAGGATGGCTAGTGTAACTAGCAAGAATACCACGAAAGCAAGAAAAAGAAGTACGCTATTAACTATTAACGTACCTGTCTCTTCCGAAACGAATGAGTACTGCGTCTCACTCTCGCCTACATCGATGGATCTGAGTCT
+
BD@@>AECBBBBBBBCCCCCCBBCCBDCC@CBBB@@>@?CCECDBB>BB>B>BBCCCCCC2C@ECCC>BB;;;0;C;;;;;(;C<D?CCC;CHF@GCCBBBBBD@E@@@>@BB?CBBBCCCCCCBAA@CBB?BDCD?BBBA@@??<@@@@@ACCBCCAAA@BCCBBA?AA=>?;288?AB>BBD@?????.=<<::;>AAA@@:=:=>BB=A;ABCCC@@??@@??:?:?AA=BCC?CCACCCBBBBBAAACAAACCCBB?BCCCDDDBBB?BDBBBAAACB
@ATNG8:04439:07116
GATGGTAGCGCACACATAGATACAGTATCATTCGTTTCGGAAGAGACAGGTACGTTAATAGTTAATAGCGTACTTCTTTTTCTTGCTTTCGTGGTATTCTTGCTAGTTACACTAGCCATCCTTACTGCGCTTCGATTGTGTGCGTACTGCTGCAATATTGTTAACGTGAGTCTTGTAAAACCTTCTTTTTACGTTTACTCTCGTGTTAAAAATCTGAATTCTTCTAGAGTTCCTGATCTTCTGGCTCTCGTAGACAGATATACCATCGATGGATCTGGAGTCT
+
<<<<466===>A;;?@?;;;;;==>;<;><<7<:::3;<9>:@==A@@@:>;;;=7;5;<<>9C?@??@B@>>C69:@A@2BB?B>?A8B>BB9:6@<GJ@DBBCBC@CEGDFABA?BBB=@?BEGKICCC@CCDCAFBCBAAA@A@A@@CBBA?B;;8;C@C@CBBBDFCBA=AAAAA7A=B:;;IHE0BA;;;09>@ABBC?9;4:9:9*9:9992929@2999>949.929>>=>?:>@D799A@969DB>==000=>>>;BB@@@??8;>>00+00008
@ATNG8:04439:07118
GATGGTAGTGTCAGTGCGCGTCGTCCAGAAGATCAGGAACTCTAGAAGAATTCAGATTTTTAACACGAGAGTAAACGTAAAAAGAAGGTTTTACAAGACTCACGTTAACAATATTGCAGCAGTACGCACACAATCGAAGCGCAGTAAGGATGGCTAGTGTAACTAGCAAGAATGCCACGAAAGCAAGAAAAAAGAAGTACGCTATTAACTATTAACGTACCTGTCTCTTCCGAAACGAATGAGTACGTGTGACGTACGTGAGCTACCATCGATGGATCTGAGTCT
+
;>>>9>DAB>BBD=A=C>C<99DDGABBB@CCBDCC@B?BBCBBBB?CC?C?CCCBBBBA3B?DCBBBBBBAAA9?@;;;;;*;C>B=@@@9ADFAFAABFCCAA?AABB@BCC?BBBABBBBDCCCBBCBD@BB@@>ABCCCCBB?B@CBB@BEBBBCCD?BBCCCC?BB?AAA=??CFE>B@@9988888%9A;@?>?BBBBB?B>==AA7;7;AC@@>@AABB::9:?BBC=CCC@AAABBDBBBBBBBBBCCCCBBAAABBB?BBABBBB?B>>>AA@@BA
@ATNG8:04439:07137
GATGTAGCTATACGTATATCTATGTACTCATTCGTTTCGGAAGAGACAGGTACGTTAATAGTTAATAGCGTACTTCTTTTTCTTGCTTTCGTGGTATTCTTGCTAGTTACACTAGCCATCCTTACTGCGCTTCGATTGTGTGCGTTCTGCTGCAATATTGTTAACGTGAGTCTTGTAAAACCTTCTTTTTACGTTTACTCTCGTGTTAAAAATCTGAATTCTTCTAGAGTTCCTGATCTTCTGGTATGACTAGTGTACTACTACCATCGATGGATCTGAGTCT
+
AC;56=BBB>BBBCCCBBCEGDBBBBBBCAC?BCDE>CB@H@CCCBCCC@CDCCC@C@BBBC@C@CCBBBC@;=7<=899);A7?>::2:<>=>BBC@BB?A@@A??=@@@@BCCB?BBB?B?AC@B@AAA<A@@@:=<?===?@=AAAAA@A@=<<;=AB<?;?@@BAAA??<>>>AA6@;=988888(8>;;:066:///<<:>5;:;9)5:<<A:?;??<>>>@>>>=@<@@@@@A=A@@=@ABBA@???@@A@?;::@=<9>AA@@??:@?;:;BB>>=
@ATNG8:04440:07128
GATGGTAGCTCGCTGATGATATCTCCAGAAGATCAGGAACTCTAGAAGAATTCAGATTTTTAACACGAGAGTAAACGTAAAAAGAAGGTTTTACAAGACTCACGTTAACAATATTGCAGCAGTACGCACACAATCGAAGCGCAGTAAGGATGGCTAGTGTAACTAGCAAGGAATACCACGAAAGCAAGAAAAAGAAGTACGCTATTAACTATTAACGTACCTGTCTCTTCCGAAACGAATGAGTACTACTCTCAGAGACACACTACCATCGATGGATCTGAGTCT
+
9:::6:/4444455999///5----(---(-799994:8::;;;;C?CC@C>?@@99:99):8=?=?=<<9377(7794444$4;7;.555&5>>9>C?CCCBBC?C<@@<@A@=@A@:;;ACBCCCAA@<<8000@;@A@CCBBB?C@C@@=@BAABBAB8?::99;0807;>?=444=BB=@@@=@@CCC3BB?AAABBBBAB:>:>A@@:@<?@CBB@CBBBBBC>A>BEE>CCB@AA???AAA:99??BA???AABAA?>;;6;???>>B@C?@>B897BC
@ATNG8:04441:07090
GATGGTAGTATCTGCACACTCTGTCCAGAAGATCAGGAACTCTAGAAGAATTCAGATTTTTAACACGAGAGTAAACGTAAAAAGAAGGTTTTACAAGACTCACGTTAACAATATTGCAGCAGTACGCACACAATCGAAGCGCAGTAAGGATGGCTAGTGTAACTAGCAAGAATAACCACGAAAGCAAGAAAAAGAAGTACGCTATTAACTATTAACGTACCTGTCTCTTCCGAAACGAATGAGTACACATCGTCGTGTCGTGCTACCATCGATGGATCTGAGTCT
+
----388-0/=555;;566===;;:.5554555;9;8=266=<>>>7;;7:7?<<<====+=8444444:976;26///777'//)/3;;<0===8=<AAAABCB?B>;;5;@@=ABBCCCGFCCCCC;;;A?BBBD>BBBBBCCC@C@CBB8:9A696>F?BC@8888;;2381819:AAA;AA?897877'3=6?@BBBBBBD?B?BBAA=A>B@CBB@BCCBBBB@B@BBD>BBB=???BBBBBBBBBBBBBCBBAA@:99@A>AAAABBB?BAAABAAACC
@ATNG8:04441:07122
GATGGTAGAGAGAGCTCTCTCATCGTACTCATTCGTTTCGGAAGAGACAGGTACGTTAATAGTTAATAGCGTACTTCTTTTTCTTGCTTTCGTGGTATTCTTGCTAGTTACACTAGCCATCCTTACTGCGCTTCGATTGTGTGCGTACTGCTGCAATATTGTTAACGTGAGTCTTGTAAAACCTTCTTTTTACGTTTACTCTCGTGTTAAAAATCTGAATTCTTCTAGAGTTCCTGATCTTCTGGTGAGATATGCATGATGCTAATCGATGGATCTGAGTCT
+
CA5546>ACCCCCBB:96CCDAAA@@BBBCCC@CDDD<AA>B>BABCCBB@BBBBB@C>@@BB9B?@@@AAAAAC@BBBBB2BB@DBBB>BBBB?BBD@FF??>?CCC@BBBBBACC?CCC>A=<;;;;878;A>>><>>>ABB>>>?A@??===:<==;@@:><>@@ADDA>><>>@@@5@:=8:::::+:???D;D>>>@@@@AA=>@@@,<///<9@7??8;;????A7;7;AAADD:<<<=@@???;;;AFE777?=<=><?A@@8858AA>?>>>??
@ATNG8:04447:07135
GATGGTAGCGCGACGAGCGTAGACCCAGAAGATCAGGAACTCTAGAAGAATTCAGATTTTTAACACGAGAGTAAACGTAAAAAGAAGGTTTACAAGACTCACGTTAACAATATTGCAGCAGTACGCACACAATCGAAGCGCAGTAAGGATGGCTAGTGTAACTAGCAAGAATACCACGAAAGCAAGAAAAAGAAGTACGCTATTAACTATTAACGTACCTGTCTCTTCCGAAACGAATGAGTACCTCTCAGACGCTCGTCCTACCATCGATGGATCTGAGTCT
+
4444.49::;<<<==<?C?>?C@BB=A9925999993:5:;=;;:<9:=49044?;;?>>+=8::==;;79799+9@44444$5;7<.55)5;;59A;@?BB:;6;=??;@@@:?@A@BCCGCDBBACCCB?BB;;8;ABABBAA?B?BBB?AABA@A?C?AAAA9998A??8757BABC<@@@=@BDED2@@9>;@@AA@@A=D9??@>;?;>>BCC?A?>><<=3929==5>AC?BBB??8857???CBAA<<<=:88088>7<;888?@;??ABBAA;::
@ATNG8:04448:07111
GATGGTAGGCGAGAGTGAGACGCAGTACTCATTCGATTCGGAAGAGACAGGTACGTTAATTAGTAATAGCGTACTTACTTTTTCTTAGCTTTTCGTGGTATTCTTGCTAGTTACACTAGCCATCCTTACTGCGCTTCGATTGTGTGCGTACTGCTGCAATTATTGTTAACGTGAAGTCTTGTAAAACCTTCTTTTTACGTTTAACTCTCGTGTTAAAAATCTTGAATTCTTCTAGAGTTCCTGATCTTCTGGCGCTCTTGTTCACGTCTGCTACCATCGATGGATCTGAGTCT
+
/8884=>@2444449::9995569;<<=999502,,,(,,(,(,8:::::<>=;4/)/)/)////5:9>@>=:::)//////$/8(/88777&3333-33:58;2373;33,399873:<6?AC?@<AA=:;888=BABA=A>>>>>>>>;><9//./(.(.62773:6995..).833.35999*505,22===*2279;/7377765557:15555'3/-(-5(-(.605557==A7;599975747779;886--(--(,2,,---226>9;:722225.5=>8<<>??A
@ATNG8:04450:07091
GATTGATACAGATCAGACACCAGAAGATCAGGAACTCTAGAAGAATTCAGATTTTTAACACGAGAGTAAACGTAAAAAGAAGGTTTTACAGGACTCACGTTAACAATATTGTAGCAGTACGCACACAATCGAAGCGCAGTAAGGATGGCTAGTGTAACTAGCAAGAATACCACGAAAAGCAAGAAAAAAGAAGTACGCTATTAACTATTAACGTACCTGTCTCTTCCGAAACGAATGAGTACGATGAGATCTCGTGTGCTACCATCGATGGATCTGAGTCT
+
><>9;<CCGBBCCGCCAA<;9;CD?CCDCBA>B@BBCBBBD?CB@C@ECCA@@@A0@<@CE@AACAAAB=AAA@@@@0>B?C<BBB9AACC@CCBBBB;;79;>B=A@@<@@;;;BDCBCAAABBCB@BCCD>@@BCBBAB>C@BBB@BCBBBCCB>BBBA@?=8929?=3::::::+:??;000000%0>:00/0=?><=9<:;>@A;A<>>B;;8;CB@??A=@=AAB=BBB>AABBBCABBBBBAB????;;::@@;;:<AAAAAAC@BAAABAAABB
@ATNG8:04450:07101
GATGGTAGTATCTGCACACTCTGTCCAGAAGATCAGGAACTCTAGAAGAATTCAGATTTTTAACACGAGAGTAAACGTAAAAAGAAGGTTTTACAAGACTCACGTTAACAATATTGCAGCAGTACGCACACAATCGAAGCGCAGTAAGGATGGCTAGTGTAACTAGCAAGAATACCACGAAAGCAAGAAAAAAGAAGTACGCTATTAACTATTAACGTACCTGTCTCTTCCGAAACGAATGAGTACTACTCTCAGAGACACACTACCATCGATGGATCTGAGTCT
+
;EBB@BBBCBBBBBCA669EBCCBB?BCC?AACB;;:;?CCB@@AEACB?B>;;999:::):<=????>A?;<=5==@>===,9>8=3@@@9BCC@CCBBACAA@?A=@@<@BB<@@;;;ACBCCCCCCCBA=A;:;<@;::@?@@?C@C;;;;BBBCBBB?BBBBBC?AB@BBA799???8<?@;9999:9%9>:<?=BCABAB?B774?A3;8;=@@@=ABAABCA?A=?@B;@@?=@CA@AABBCCB???B@@@@@@?7777@>A>>=859044488;::8<
@ATNG8:04452:07110
GATGGTAGCTCTGCTCTGACTCTCGTACTCATTCGTTTCGGAAGAGACAGGTACGTTAATAGTTAATAGCGTACTTCTTTTTCTTGTCTTTCGTGGTATTCTTGCTAGTTACACTAGCCATCCTTACTGCGCTTCGATTGTGTGCGTACTGCTGCAATATTGTTAACGTGAGTCTTGTAAAACCTTCTTTTTACGTTTACTCTCGTGTTAAAAATCTGAATTCTTCTAGAGTTCCTGATCTTCTGGGCTCTACGCTCTCGCGACTACCCATCGACTGGATCATGTAGCTCT
+
/8:;699<<44///////599;<<>==?BBBB@C;;;09>898@<<>;9:29=>>@9=4=@>@6:6:AA<;;;;@80....*..*---:9(//555:;>:=<655:?AB?@ADEBCBD@C;;:;?BBBC;;;B?BBCD@CCCCCCDBBBBBCBBEE@BBB@BB@DACCBBCBCCD@CCCCB7B8;9;CEDE1;;;;;09@@AABA;::4;9;9*::99@4979D=BB:;;BB?C@BA@ACB>@000+00>0//9=5///-----5-//(/438833328933333388889
@ATNG8:04453:07111
GATGGTAGAGAGACTGTAGCGCACCCAGAAGACAGGAACTCTAGAAGAATTCAGATTTTTAACACGAGAGTAAACGTAAAAAGAAGGTTTTACAAGACTCACGTTAACAATATTGCAGCAGTACGCACACAATCGAAGCGCAGTAAGGATGGCTAGTGTAACTAGCAAGAATACCACGAAAGCAAGAAAAAGAAGTACGCTATTAACTATTAACGTACCTGTCTCTTCCGAAACGAATGAGTACCTCTCAGACGCTCGTCCTACCATCGATGGATCTGAGTCT
+
;BCC@BBBCCBBCCBBBCCCCCCCD>BBC@BBBCC@C?BBCBBCC@BC@B?BBA@@@@?0@?BCBBBBBBAA@9?@99999(:?;=9;;;/<CC?BBAAC@@@A>C>?@=<>>;A>>>>>>>@AA>>>>>A;???C7;;>>>A:86:=AAB?ACCBBBAA>AAB?BB>BB?BCB8??88929>>;::::9(:<8=ABBA>>>A:>:=??@<A<A@>>><AA@@<<<;A<AAC7@BB?BBBB>>?@BBBBCCC>==>?@@A<AAA;>>AAAAA>AAABBB><<<
@ATNG8:04454:07099
GATGGTAGTGCGTGAGAGAGAGACCCAGAAGATCAGGAACTCTAGAAGAATTCAGATTTTTAACACGAGAGTAAACGTAAAAAGAAGGTTTTACAAGACTCACGTTAACAATATTGCAGCAGTACGCACACAATCGAAGCGCAGTAAGGATGGCTAGTGTAACTAGCAAGAATACCACGAAAGCAAGAAAAAGAAGTACGCTATTAACTATTAACGTACCTGTCTCTTCCGAAACGAATGAGTACTGTATCTATGTGTGCGCTACCATCGATGGATCTGGAGTCT
+
BC>B?BCDCDEAAACDDCCCCDCCC>CCC@CEDCBB@CACCBCCCC>BB>A>CCCACBBB3B?BCAABCCC@@@8?@@ABBA2AA>B=AAA:BCC@CBBBDECCC@B@CC@C@@?ACBBBBBCCCBCCCBBB?BDCC>AABBCC@A>B@BCC?BCCCCCCC?CABBBB>BB@BBB=>>===7?@@<@BBBB3CB?BA@ADDCBB>A>ACCH8;8;ACBB@BCBAACC@C?BBB=BBB?CBBCCCCAABAAAB@@@BBBBBBBBBB?BCCA@@C@B999B?ABBBB
@ATNG8:04457:07101
GATGTTAGTGTGTCTCTGAGAGTAGTACTCATTCGTTTCGGAAGAGACAGGTACGTTAATAGTTAATAGCGTACTTCTTTTTCTTGCTTTCGTGGTATTCTTGCTAGTTACACTAGCCATCCTTACTGCGCTTCGATTGTGTGCGTACTGCTGCAATATTGTTAACGTGAGTCTTGTAAAACCTTCTTTTTACGTTTACTCTCGTGTTAAAAATCTGAATTCTTCTAGAGTTCCTGATCTTCTGGTCTACTACACTGTACTCTACCATCGATGGATCTGAGTCT
+
CDCAC?CCBCCCDCCCCCCCCBECCBCCCDBB?BBBB<BB?B@CCCCCCC?CCCCD@CACCCC@C@DCCBBBCED@@@???1@B=C@A@:@DAA@BCC?CC9::ACCCACCCCBBBC@BBD?C@BCBBBCCB?@BCC@CCBBCCCCCCCCBCCCC?CCC?CC?C?CCCCAAAEC=A::;;6;@D<;;:;:*:DBBB>BACCICCBBB>BBBB2BCBCC?A?ACAEBBBBBB@D@AAABBB@BBC@CCCBDDDDCA@BCDCCCB@?>@BBCEBB?BCAABBBBAA
@ATNG8:04459:07126
GATGGTAGGCACTGCGCACACATCCCAGAAGATCAGGAACTCTAGAAGAATTCAGATTTTTAACACGAGAGTAAACGTAAAAAGAAGGTTTTACAAGACTCACGTTAACAATATTGCAGCAGTACGCACACAATCGAAGCGCAGTAAGGATGGCTAGTGTAACTAGCAAGAATACCACGAAAAGCAAGAAAAAAGAAGTACGCTATTAACTATTAACGTACCTGTCTCTTCCGAAACGAATGAGTACTGTATCTATGTGTGCGCTACCATCGATGGATCTGAGTCT
+
/999:;;;7<:66>BBCC:;<B?;;4;:@?BCCD;;6:=??>@@;C:C><@<?@?CCCCD1;8:BA@@@BB???9?@AAACA0@@=@@CDE9BBCGCICCBBB;;6;?AB=BBB?BBD@ACDGGCBBBCBBC@BBBD>@@@CCBBB=A=A;;6;CAAACEDAAAACEB?CB?99:9==:9:9+9993000000%0>;/0/::=BB><@:=9AA<B<==A;;6;AA@ABC>A?ADD>CCC?BBABBBC@@?CBBABAABAAA?::9?;4;;;;889>A?>>B888AA
@ATNG8:04460:07128
GATTAGTATAGAGCTCTACATAGTACTCATTCGTTTCGGAAGAGACAGGTACGTTAATAGTTAATAGCGTACTTCTTTTTCTTGCTTTCGTGGTATTCTTGCTAGTTACACTAGCCATCCTTACTGCGCTTCGATTGTGTGCGTACTGCTGCAATATTGTTAACGTGAGTCTTGTAAAACCTTCTTTTTACGTTTACTCTCGTGTTAAAAATCTGAATTCTTCTAGAGTTCCTGATCTTCTGGGCAGACTCTCACACGCCTACCATCGATGGATCTGAGTCT
+
DCC:CC@@@CCCCCCCCBBBCCCCCDDD@@=?@@@<BB@C@CCCBCCC?AABCC@C?AABA>A?BBBACCCCDABBBBB2BC>BBAC=AA?A?BAB>BB577>CBB?BBBBBBAC>@@A8<8<AA>><<>=A>>>:??A>>>A@@@AAA????<???;@@;?<?@?AAAAAA;??ABA3?;?;AAAAA.AD=??7?>>666A?AA<AAAA/B==>A<A<?>:>AAA>>>8>:>ABB@>9<<=?7?===?>>>>@@@@AA;<<=;?=><@AA<AAAA??>>AA
@ATNG8:04463:07112
GATGGTAGTGATACAGATCAGACACCAGAAGATCAGGAACTCTAGAAGAATTCAGATTTTTAACACGAGAGTAAACGTAAAAAGAAGGTTTTACAAGACTCACGTTAACAATATTGCAGCAGTACGCACACAATCGAAGCGCAGTAAGGATGGCTAGTGTAACTAGCAAGAATACCACGAAAGCAAGAAAAAGAAGTACGCTATTAACTATTAACGTACCTGTCTCTTCCGAAACGATGAGTACGATGAGAGAGTCTCTCTCTACCATCGATGGATCTGAGTCT
+
BC<@=AA@<;:@9:5<<<<:<;;//)/7;)/---/9)/)/:<<BBB?::4:7:;>::===+523>>00/>9666.69;4<<<'==9=9=@@2==@<==BCCCCCC@B@DD@BBB?BBBBBBBBBBBDCDGBC=A0008<000@@0:59=@A>:>CCCBBAB?AA@AAA6::598;8;;:::188:7=====+=B888=@BBB=><=>BBBA792559998>::;;<<9<6::=8<<<====BB<733777;:6///;>//7;733.3;;;<==669:2222755
@ATNG8:04465:07114
GATGGTAGTATAGAGCTCTACATAGTACTCATTCGTTTCGGAAGAGACAGGTACGTTAATAGTTAATAGCGTACTTCTTTTTCTTGCTTTCGTGGTATTCTTGCTAGTTACACTAGCCATCCTTACTGCGCTTCGATTGTGTGCGTACTGCTGCAATATTGTTAACGTGAGTCTTGTAAAACCTTCTTTTTACGTTTACTCTCGTGTTTAAAAATCTGAATTCTTCTAGAGTTCCTGATCTTCTGGATACACTGCATGTGCACCTACCATCGATGGATCTGAGTCT
+
6B=<:CBBBBCDDD@BBCCCCCCC@@@CJCBB@BBBC=CC>@>BBABCCC?CCCCC?B?BCCC>A@A??<@<;>B8@@:::+@?<B>??8<AAA?BBB@CC?BBBBBC9:9BACB>=;?BD=D;@@A;;;;?=CA>><>?>>>=>??A===>;;;5;;::<<:>=??AA=>>>?88:AAA.@.636>AAC/>@@@@076;///99/77(7<<</=;;;>9<5:858AAC??A;A<A@@>==:=??;?B<<<:---,,,---6<48=>9<<<<>>><?A@@@::;A?
@ATNG8:04466:07107
GATGGTAGAGTATCATGTGTATCTCCAGAAGATCAGGAACTCTAGAAGAATTCAGATTTTTAACACGAGAGTAAACGTAAAAAGAAGGTTTTACAAGACTCACGTTAACAATATTGCAGCAGTACGCACACAATCGAAGCGCAGTAAGGATGGCTAGTGTAACTAGCAAGAATACCACGAAAGCAAGAAAAAGAAGTACGCTATTAACTATTAACGTACCTGTCTCTTCCTAAACGAATGAGTACGTGTGACGTACGTGAGCTACCATCGATGGATCTGAGTCT
+
?;>>9BBCCCCCCDDBBBCCFICCCACDD@CCCCCC@C?CDBBBBB@CC?B?BEBBCCBB2B?BBA@ACE;;<C=BB;;;;;*;B@B<CCC9BBB@CBBB@@@@@=A>AA>ACC@BCBCBBBBBBDDCCCCCACCBB@BDCCDBBB?B?AAA=@BBBCDCC?BBBBBB?BB@BBB?BCA@@:@9939>==?.<A>@999AA@AB7979A@@=A=@@B;;6;CBB@@@?BACED=CBD@CAAABCCBBAAABBBBBAAABBAAC::8;BBBBAC?CBBBAAAAA@
@ATNG8:04469:07107
GATGGTAGTGATACAGATCAGACACCAGAAGATCAGGAACTCTAGAAGAATTCAGATTTTTAACACGAGAGTAAACGTAAAAAGAAGGTTTTACAAGACTCACGTTAACAATATTGCAGCAGTACGCACACAATCGAAGCGCATTAAGGATGGCTAGTGTAACTAGCAAGAATACCACGAAAGCAAGAAAAAGAAGTACGCTATTAACTATTAACGTACCTGTCTCTTCCGAAACGAATGAGTACGAGAGTCAGAGCAGAGCTACCATCGATGGATCTGAGTCT
+
55::5:><==;>:555;;<<><??@<@>=:=====C@C?CBDD@@@<?A8<8:::<;@@A2?;?A?@AA@?89929ADBGDD2>C;C7;;;.;AA=@@BBBBB;919;>>:?>=266;;===@@CCCAAABB>AABB?BBAA@?;?;==@9855==<<>;;///66//)/95///18<;;;5988233333$3;6336=::9>=2525;;<8=8<;<:<8=::::370349>B<BC@<<<A=<<<<=B@@ABBBBBCAB==:66636//////06;;888==;:
@ATNG8:04471:07129
GATGGTAGTGTCAGTGCGCGTCGTCCAGAAGATCAGGAACTCTAGAAGAATTCAGATTTTTAACACGAGAGTAAACGTAAAAGAAGGTTTACAAGACTCACGTTAACATATTGCAGCAGTACGCACACAATCGAAGCGCAGTAAGGATGGCTAGTGTAACTAGCAAGAATACCACGAAAGCAAGAAAAAGAAGTACGCTATTAACTATTAACGTACCTAGTCTCTTCCGAAACGAATGAGTACTACTCTCAGAGACACACTACCATAGATAACCTCGAGTACT
+
;@<;7=;;@>?CBB@;@>BA<<;;>8=<>@BABBBB@DABAADDDE@CC=@5;:<98887$36;;9:::96666.///;;;/<:4:)//)///)/777/9597275///77)//8:;<<<<@===>>BA<@;;;7;A>??C>>9>9>9929>>?@@5834::88978<:8B;49;333(7<<5;=BBC3BB?B>?>BB>>>:=6<<65.5;CA@@?<0009=9:=9=9=B=5;3307773;8;893338<<;::><<8;=;8969///535/7+2........
@ATNG8:04472:07119
GATGGTAGTATCTGTCTACGAGAGCCAGAAGATCAGGAACTCTATGAAGAATTCAGATTTTTAAACACGAAGAGTTAAATGTAAAAAGAAGGTTTTACAAGACTCACGTTAACAATATTGCAGCAGTACGCACACAATCGAAGCGCAGTAAGGATGGCTAGTGTAACTAGCAAGAAATAACCACGAAAAGCAAGAAAAAAGAAGTACGCTATTAAACTATTAACGTACCTGTCTCTTCCGAAAACGAATGAGTACTATAGACTATCTGAGACTACCATTGATGGATCTGAGTCT
+
<9A?:??=C<=BCECF==9CAAABB@BBB?@@A;<9;?=@CB?:89;6:A>B<BB@?><<<$37(399//)////(/:(//8;;;;+==7=2888.7;;8;A@@@ABCC??;?A=?>><>==>@@@@BBBCBBAAA?B@@@<@ABBBBBE?C?B@@=BCCBBB=D9A@BB<:5/00*00+0;>;0788(873,733333#371333;99933137(7773/315296<8<?666<<8<74444&4883:==BBBBBBBA@ABBBABBA@@@A;;:<?C=ABCC?AAAAA???BB
@ATNG8:04474:07121
GATGGTAGCTCGCTGATGATATCTCCAGAAGATCAGGAACTCTAGAAGAATTCAGATTTTTAACACGAGAGTAAACGTAAAAAGAAGGTTTTACAAGACTCACGTTAACAATATTGCAGCAGTACGCACACAATCGAAGCGCAGTAAGGATGGCTAGTGTAACTAGCAAGAATACCACGAAATCAAGAAAAAGAAGTACGCTATTAACTATTAACGTACCTGTCTCTTCCGAAACGAATGAGTACTACTCTCAGAGACACACTACCATCGATGGATCTGAGTCT
+
CCCE@DCCBBBDCBBBCCCCDAABG@ECC@BBBC@@?AACBDCCDB@CC?C?CBBBBBBB3B@BBBBBBAB???5<<;;;;:.;C@G5;;;6;CC@FCCCCCCDC?B@BC@CCC?BBBBBBCCCCCCC@@@B?BCCE?BABBA@BC?C@CBB?BCCCDCBB?BBBBBB@CC???@:99CCD>BBA>@@>>>,9949BBABBBBB?B>B>>>;>=@?BBB@CCBBCDE?A?BAD>DCC?AABBBCCCBAABBBBBBBBBBBAAA?><:AAA>>A?BBBBBBBBBB
@ATNG8:04475:07132
GATGGTAGCATCATGCATATCTCACCAGAAGATCAGGAACTCTATGAAGAATTCAGATTTTTAAACACGAAGAGTTAAACGTAAAAAGAAGGTTTTACAAGACTCACGTTAACAATATTGCAGCAGTACGCACACAATCGAAGCGCAGTAAGGATGGCTAGTGTAACTAGCAAGAATAACCACGAAAGCAAGAAAAAGAAGTACGCTATTAACTATTAACGTACCTGTCTCTTCCGAAACGAATGAGTACGTGTGCGACGTGTCTCCTACCATCGATGGATCTGAGTCT
+
5>>>666A>;;;=666=ABBBBA@@=@A@?BBB;;67;59::00///)//)/39;8?C?>;$33(39;/0)/6//)/91///////$4838.444&49424?==:@@99.:2:B=BBB@@@@9;:?A@@@@@BAAA@DA@A>AABCCCCC@E?ABB=AB@BBCBE>@@C?<:600+00*0;?=?@A6<87/7<<8<'=>4;<<8=8BBB>C?BBBC?B???ABB?C@;;:BB@F=AAF?@@@@???AAACBBABABAABAACCDBB?BAA=ABAAAA=8=;;;;;A@@@
@ATNG8:04475:07134
GATGGTAGTATCTGCACACTCTGTCCAGAAGATCAGGAACTCTAGAAGAATTCAGATTTTTAACACGAGAGTAAACGTAAAAAGAAGGTTTTACAAGACTCACGTTAACAATATTGCAGCAGTACGCACACAATCGAAGCGCAGTAAGGATGGCTAGTGTAACTAGCAAGAATACCACGAAAGCAAGAAAAAGAAGTACGCTATTAACTATTAACGTACCTGTCTCTTCCGAAACGAATGAGTACGTGTGACGTACGTGAGCTACCATCGAGGTTGTAAAGTCT
+
4?@?<;BCBCBCCCCABBCCCECCCABCC@CCCD@@>@@CCCDBBA?CD?C?@=;799::)9;@ABBBACCBCB8==;<<<<)<@>?5::9*9@@=BBBCCDCCC@D@BB@BCD@CCBBBBBCECCCCCCCC?BCAA>@@BBBB@@=@?BAB@BBBCCCCB?CCBBBB?AA>ABC>AB???899:;99999(9A?ABAABBBCF?B?BB@@;?=DDCCD?CBAAADC?B?BBB=BCC@BBABBCCCCCCCDCCBABBBCCBBBCC?BBBBBB?B???>C>DBAA
@ATNG8:04479:07096
GATGGTAGAGAGAGCTCTCTCATCCGTTCATTCGTTTCGGAAGAGACAGGTACGTTTAATAGTTAATAGCGTACTTCTTTTTCTTTGCTTTCGTGGTATTTCTTGCTAGTTACACTAGCCATCCTTACTGCGCTTCGATTGTGTGCGTACTGCTGCAATATTGTTAACGTGAGTCTTGTAGAACCTTCTTTTTACGTTTACTCTCGTGTTAAAAATCTGAATTCTTCTAGAGTTCCTGATCTTCTGGTGAGATATGCATGATGTCTACCATCGATGGATCTGAGTCT
+
<<<<9=5;5<::;CB;6/9777//)/;5<<>:>>>>7>>:>9666559;5977999)/)/::A8=:@CBBB;;6>:>>>=<'444(4:::1454979449)98388<://)/===@BBC@BCB>A>ACC@@:9:>BBBB?BBB:::=:;;=;;;;;;;@@D<>>;>=A===@77691/////)66;156666'6<AAA3;7;5859777-5668(88;<A695:D176@=>:=4<4<999<<8<==9=??=>=AA@??A?==888;;=:>CAA8887;;?AA==>88
@ATNG8:04480:07101
GATGGTAGCTATACGTATATCTATGTACTCATTCGTTTCGGAAGAGACAGGTACGTTAATAGTTAATAGCGTACTTCTTTTTCTTGCTTTCGTGGTATTCTTGCTAGTTACACTAGCCATCCTTACTGCGCTTCGATTGTGTGCGTACTGCTGCAATATTGTTAACGTGAGTCTTTGTAAAACCTTCTTTTTACGTTTACTCTCGTGTTAAAAAATCTGAATTCTTCTAGAGTTCCTGATCTTCTGGAGATATCATCAGCGAGCTACCATCGATGGATCTGAGTCT
+
55;;:?@?@;::<<666>AEA?C?@>===CCC<ABBD>;;:;?CABBCDF@CBB;;8;?BBBB@B<A@;::=;<<=?>CAC1CC??99:23A@B?BCC?AA8::?>>C>C;?;BBBB>BBE@C?AB?BBC8818==<8888==AB@@@@====<<186:6<D>D=A===;:9566(599=A2A<@:<=@@>.>A;;767:=>999925-22222#2555:39366,229<7776:488:>994999379998>>DDDB=>=9756--(----2353655522----
@ATNG8:04480:07108
GATGGTAGTGATACAGATCAGACACCAGAAGATCAGGAACTCTAGAAGAATTCAGATTTTTAACACGAGAGTAAACGTAAAAAGAAGGTTTTACAAGACTCACGTTAACAATATTGCAGCAGTACGCACACAATCGAAGCGCAGTAAGGATGGCTAGTGTAACTAGCAAGAATACCACGAAAGCAAGAAAAAGAAGTACGCTATCAACTATTAACGTACCTGTCTCTTCCGAAACGAATGAGTACTATGTAGAGCTCTATACTACCATCGATGGATCTGAGTCT
+
<<<<9==AA?===CCAAACBCEIIDA;;;?@A;;;A>B>ABA;;:;?BD=A=?AA<???=,888=793???;;;5000000/$/929.444&5;;8==@B@BB:;5;=@@=ADE?DDBCBA@@;:;BA@BBA=@9::=@@A@@@@B?C@D@A?@AA@CCCC@AAACCD@BB?BBB?BBBBB?BBB?BABBB2AA?BAAACBBBB>>:====8=:===;;5;A;;;?>:>;>?A7?;;6;?@?>===B988@@>>>A==>?@><==9:::===A?BAA@A::9AA
@ATNG8:04480:07123
GATGGTAGCTCGCTGATGATATCTCCAGAAGATCAGGAACTCTAGAAGAATTCAGATTTTTAACACGAGAGTAAACGTAAAAAGAAGGTTTTACAAGACTCACGTTAACAATATTGCAGCAGTACGCACACAATCGAAGCGCAGTAAGGATGCTAGTGTAACTAGCAAGAATACCACGAAAGCAAGAAAAAAGAAGTTACGCTATTAACTATTAACGTACCTGTCTCTTCCGAAACGAATGAGTACTACTCTCAGAGACACACCTACCATCGATGGCATCTGTAGTACT
+
884905==<>>>AA@;?=@BB@??@7@<@:=<=?9929.44=99457;;7;9555<<<<=+<7;/////69///(/744444$4;6;7<<<0:<<9666??=;;;7>;::49AA;@@@<B@?@B@@@@@///)//99)/6;<>><<7<:;:;;=;;;;;;=B??>??9::9><:7:::<=2:::48888<<%894//(/667666(/(/667272.25==7::<:88828-333(377-388788;333:;;;<<<<;/////(/8935.22223-333338666/---
@ATNG8:04481:07132
GATGGTAGAGTATCATGTGTATCTCCAGAAGATCAGGAACTCTAGAAGAATTCAGATTTTTAACACGAGAGTAAACGTAAAAGAAGGTTTTACAAGACTCACGTTAACAATATTGCAGCAGTATGCACACAATCGAAGCGCAGTAAGGATGGCTAGTGTAACTAGCAAGAATACCACGAAAGCAAGAAAAAGAAGTACGCTATTAACTATTAACGTACCTGTCTCTTCCGAAACGAATGAGTACACACTCTCATATGACACTACCATCGATGGATCTGAGTCT
+
<AB=?BCCBBBBDCDBBCCCCCCCC@BBB@DCCBBB@B?BBDCCCC@CD@C@BCCCCCCC5B?BBCCCDDCCCB8AB;;;;.9C>F:BBA8ACCACCCCCCCCB=A=::8;BB@@A?BCCDDDBBBCBBBB@BCCCACCCBCCBB>B@CBB@BECCCBCC@CCCCBB?BDA@@@9:8AAA8BBB?BCDCC2CB@A???BCCBA?B=AABB@B?ABCBB@BCDDCEGAD?DBD>DCB?CCCCCAABBBBBBBBBBBBBBBBCCCC@CCCABAB@DBBACDCCBB
@ATNG8:04483:07134
GATGGTAGTATCTGCACACTCTGTCCAGAAGATCAGGAACTCTAGAAGAATTCAGATTTTTAACACGAGAGTAAACGTAAAAAGAAGGTTTTACAAGACTCACGTTAACAATATTGCAGCAGTACGCACACAATCGAAGCGCAGTAAGGATGGCTAGTGTAACTAGCAAGAATACCACGAAAGCAAGAAAAAGAAGTACGCTATTAACTATTAACGTACCTGTCTCTTCCGAAACGAATGAGTACATAGATATACGTATAGCTACCATCGATGGATCTGAGTCT
+
5AAC@BBCC>BDBCCBCCBCAB;?@7@CF?CCBBA@=@>BBCCCBB?BD?A?AB??@CCC1:8:@@@CCDB???9??@BDDC2@A7;7;BA7BBC@BCCCCBBBB>B@DC?CDD?BBBBDDCCBBBCCCCBB@BCBC>@@@@CBBB?C@CCB?BBDBBCA@>@BC@AA???<?AA?CDCEC=@?@?CDDDD2BB?BBBBBBA>>9>=A?@@=C=>>BBB@BCBABAA?A@BBB>BBB?CBBBEBCBBABACCBB@@@BA@A@;;:<?@=>?8858BBBB?>>>@
@ATNG8:04483:07137
GATGGTAGTATCTGTCTACGAGAGCCAGAAGATCAGGAACTCTAGAAGAATTCAGATTTTTTAACACGAGAGTAAACGTAAAAAAGAAGGTTTTACAAGACTCACGTTAACAATATTGCAGCAGTACGCACACAATCGAAGCGCAGTAAGGATGGCTAGTGTAACTAGCAAGAATACCACGAAAAGCAAGAAAAAGAAGTACGTTATTAACTATTAACGTACCTGTCTCTTCCGAAACGAATGAGTACTACTCTCAGAGACACACTACCATCGATGGATCTGAGTCT
+
;BCC@BBBBBBBBCDCECCCCCCBB?BBC?DCCCAA?B@BDDBAAC?CC?C@BB?799989%9?CCCCCAAACCC>BBBBBBBB(AA;>4:::-9CC@CAABCCBBB@B@CDACBB>A@BBCCCCDGECBBBBB@CC@@>ABA@CA@?<@>BCC@CBBCCDBB?ACBBCC?::39=<9=>99992:>@<?????.?@=@A?A9939=<@:??AA:?9:;;;;;?>??>==:=3:;;39;;6;//.555877;>===@AAACCB@@B6617:::>@@=AA@688>>BB
@ATNG8:04440:07172
GATGGTAGTAGTACACTAGTCATACCAGAAGATCAGGAACTCTAGAAGAATTCAGATTTTTAACACGAGAGTAAACGTAAAAAGAAGGTTTTACAAGACTCACGTTAACAATATTGCAGCAGTACGCACACAATCGAAGCGCAGTAAGGATGGCTAGTGTAACTAGCAAGAATACCACGAAAGCAAGAAAAAGAAGTACGCTATTAACTATTAACGTACCTGTCTCTTCCGAAACGAATGAGTACGAGAGAGCACACGTGTCTACCATCGATGGATCTGAGTCT
+
CCCB<BB@E>===>CCCCCCCCBBCADBB?AA@BBDAC@CCDCDA@?@B=B?CBB<<;;;*;?BCCCDCBB::9.9=;;;;;*;A>B4:;;*:BB?CFCCBBBBA=A=;;6;AA<AAAABBBDECBBB@A@C@BBCD@CCBBCAAA=A?B@@>@CCCBDDCACBCAAB?BB????<??BBF>AAA?BABBB3BB@BBAACDB@@8;8;CCC=@<>?BBD@A???A??<??ABD>DCB?AAACCCDCBBDCAAABBBBBBBBB>>C;@:9:AAA;????@A??>>
@ATNG8:04446:07175
GATGGTAGACATATCGTACTCTCTGTACTCATTCGTTTCGGAAGAGACAGGTACGTTAATAGTTAATAGCGTACTTCTTTTTCTTGCTTCGTGGTATTCTTGCTAGTTACACTAGCCATCCTTACTGCGCTTCGATTGTGTGCGTACTGCTGCAATATTGTTAACGTGAGTCTTGTAAAACCTTCTTTTTACGTTTACTCTCGTGTTAAAAATCTGAATTCTTCTAGAGTTCCTGATCTCTGGCGCGTATGTATGTCGCCTACCATCGATGGATCTGAGTCT
+
AC<D@EDBBBBBCBCCBCBHHCBBCBB@CD::6;AB@<BE@B?BDCCBAA@DDB887:=AABC?B?BBCCCB@<B?BCB=B+@@;@00)/66;4>:@=@A=AAAABB<??BCAA>A<?<<4:5;====???=BCBB7;;>>888?B?@??888@;@@@<??=@<???BAAA>>::7777)717477778)7;///)//8///657=7==?>*9??>>:@<??<@AAA>?><?<>CB@@;;;?<>>:@:9///<:;>???<>>A<@::;>==8===AA????@
@ATNG8:04447:07162
GATGGTAGCACACGAGATCTCATCGTACTCATTCGTTTCGGAAGAGACAGGTACGTTAATAGTTAATAGCGTACTTCTTTTTCTTGCTTTCGTGGTATTCTTGCTAGTTACACTAGCCATCCTTACTGCGCTTCGATTGTGTGCGTACTGCTGCAATATTGTTAACGTGAGTCTTGTAAAACCTTCTTTTTACGTTTACTCTCGTGTTAAAAATCTGAATTCTTCTAGAGTTCCTGATCTTCTGGATACACTCATGTGCACCTACCATCGATGGATCTGAGTCT
+
;>CC@CBBBCBBCCCCCCEECFGFCCCCCCBB?BCCC>CCBDACCCBCCC?CCCCC?C?CAAA?C?BABAACBBB?BBBBB1BC?AAAD>CCBC?BCB?BB9:9?BCC@BBBBAABC>AAA>A>ABBBB?<<;?ABA6:89;=>==>A@@@>>>A=>>><@@=C;??@AAA@@@<>>>>>5>=B=AAAAA/>>@@@3;;::;;A<==08888+7>?>H<A9===B>>>A@@<@=@AAA>><>AA<AAAAA???>>>>AAAA=?::6:<<<BAA<AAAAA?>>@?
@ATNG8:04451:07147
GATGGTAGTATCTGCACACTCTGTCCAGAAGATCAGGAACTCTAGAAGAATTCAGATTTTTAACACGAGAGTAAACGTAAAAAGAAGGTTTTACAAGACTCACGTTAACAATATTGCAGCAGTACGCACACAATCGAAGCGCAGTAAGGATGGCTAGTGTAACTAGCAAGAATACCACGAAAGCAAGAAAAAGAAGTACGCTATTAACTATTAACGTACCTGTCTCTTCCGAAACGAATGAGTACATAGATATACGTATAGCTACCATCGATGGATCTGAGTCT
+
5><<9<<<B=<@@EFEBCCCCG;:;ACCC@DBCCA@=@;;;CBBBA@@@<@?BBA?@@@@.@<AAABA?==:99,9@;<;;;$9;6<?@@@2?CF;;B<CCCDBB@A?@@=@AA>BCCCCCCCCCCEDC@@@<@@AA=ABBBBCBB?B@CCC@CCCBBBBB?BC?@@D>BB?BBB>AADDE<??A:?=??=,?@<@AB998>?=0816:::;@<@@CCC@CCCBACC?C=??C>BBB?BBBBBBBBBA@ABBAAAB@@@????>><@AA>>8818;?>=>>@88
@ATNG8:04451:07150
GATGGTAGAGAGACTGTAGCGCACCCAGAAGATCAGGAACTCTAGAAGAATTCAGATTTTTAACACGAGAGTAAACGTAAAAAGAAGGTTTTACAAGACTCACGTTAACAATATTGCAGCAGTACGCACACAATCGAAGCGCAGTAAGGATGGCTAGTGTAACTAGCAAGAATACCACGAAAGCAAGAAAAAGAAGTACGCTATTAACTATTAACGTACCTGTCTCTTCCGAAACGAATGAGTACCTCTCAGACGCTCGTCCTACCTTCGATGGATCTGAGTCT
+
BD=B?BCCCCCCBBBDDCCAAABDD>CBC@DDBBAA>B@CCCCCCC=AA?B@BBC?????1??BBBCCCFD>>>7<>9:::;*;C>B<@@@9AEDAFCJCCCCCB?B@CC@CCC@BBBBBBDDDJCEEBABC?CBBB?BBBACBBB?B@DCC?CCCCCCCC?ACCCCC?BB?BBB?AABBF>B??;?@?@@2BC@CBBBBBBBB>B>>@AA=A=>>BDD?BBAAAAB=?=?BG=BBC@BABBBCC?CCBBBBBBBBBBB@D;AAA<@<@AAAA:@@;ABB>>>@
@ATNG8:04453:07141
GATGGTAGCGCATATCAGCGCAGCCCAGAAGATTCAGGAACTCTAGAAGAATTCAGATTTTTAACACGAGAGTTAAACGTAAAAAGAAGGTTTTACAAGTACTCTACGTTTAACAATATTGCAGCAGTACGCACACAATCGAAGCGCAGTAAGGATGGCTAGTGTAACTAGCAAGAATACCACGAAAGCAAGAAAAAAGAAGTTACGCTATTAACTATTAACTGTACCTGTCTCTTCCGAAACGATGAGTACAGAGAGTACGATATGTCTACCATCGATGGATCTGAGTCT
+
4:44.44495<>>=666556;;==@8===6955.555.5.5:94444.443853////;;;(:2///555966.5>25544444$4:395;==0<=<45///////;///,55::7;44.4444444//7///9///4;99A1655;==<=8<9?>94;:?9>9;;5;==>CC@@?;?:819///:.6//)//////#//(33,39;;8885949:88/7/777733333222254:3676/665333...3./.62222556922.666./(.///5771797:97577:
@ATNG8:04456:07144
GATAGTATAGAGCTCTACATAGTACTCATTCGTTTCGGAAGAGACAGGTACGTTAATAGTTAATAGCGTACTTCTTTTTCTTGCTTTCGTGGTATTCTTGCTAGTTACACTAGCCATCCTTACTGCGCTTCGATTGTGTGCGTACTGCTGCAATATTGTTAACGTGAGTCTTGTAAAACCTTCTTTTTACGTCTACTCTCGTGTTAAAAATCTGAATTCTTCTAGAGTTCCTGATCTTCTGGATACACTCATGTGCACCTACATCGATGGATCTTAGTCT
+
CBBCCBABBCCCC@@@CECGCFCFCCCA@=@ABB=@@=@>BBDCCBB?BA@AA?A?BBBB?B?BBBBBBBBC@CB===+:A?<?:;5;<B>?BCC>AA5999AAC@CBBAAACC?@@A:=9=@==>?==:>>>>:>>A>>>@?>>=BAAAAA<?@?;>>:><?>>>@@@DD8==ADD5@<@<?????/?AAAA@@;;;A???BA<@@@@/>>@@@<@<@A=AA???AB=B<?@@A??<>>@<@AAA@>>>><<<===:9>///666>??<>>>A<<<=//
@ATNG8:04456:07156
GATGGTAGACATATCGTACTCTCTGTACTCATTCGTTTCGGAAGAGACAGGTACGTTAATAGTTAATAGCGTACTTCTTTTTCTTGCTTTCGTGGTATTCTTGCTAGTTACACTAGCCATCCTTACTGCGCTTCGATTGTGTGCGTACTGCTGCAATATTGTTAACGTGAGTCTTGTAAAACCTTCTTTTTACGTTTACTCTCATGTTAAAAATCTGAATTCTTCTAGAGTTCCTGATCTTCTGGATATGAGTGACTCGTGCTACCATCGATGGATCTGTAGTCT
+
55::9><<A@ABFCCCBCDCE:99E=@AC@@@;AABB<BD=@>ADAABBB?BA@@B?B>AA::057<ABAAAB==788888)8:7=BBC5@@>>7<<@<@A9>?>@BB@CBBBBAAA;?>?<?=@??>>>8818>>?:?>?;;;==::97;55575:9=:6857<@@AA=====8:9:9:,:7>476778(6<<>@7<==888>>>A<AHDD/;;;?A<B=EE:=888<==:><A@@AAD388::=<;;9///<;==A>==??;;5;====@B=??BA677=---
@ATNG8:04456:07160
GATGGTAGGTGCACATGAGTGTATCCAGAAGATCATGAACTCTAGAAGAATTCAGATTTTTAACACGAGAGTAAACGTAAAAAGAAGGTTTTACAAGACTCACGTTAACAATATTGCAGCAGTACGCACACAATCGAAGCGCAGTAAGGATGGCTAGTGTAACTAGCAAGAATACCACGAAAGCAAGAAAAAGAAGTACGCTATTAACTATTAACGTACCTGTCTCTTCCGAAACGAATGAGTACGTGTGCGACGTGTCTCCTACCATCGATGGATCTGAGTCT
+
55<<9CBB@BBBBCCBBBCCCCBBC?CCC@CCCBB9::@AAFDBBB?BC@C@CCCCBBBB5B@CBBBBCCECCC=AB:::::*:D?C?CCC<CCD@CBBBDCCBB@B?BB?ACC@BBBABBBCBBBCDCCCC@CCBB@CCCBCCBB@B@CBB@BCCDCBBB?CCCBBB@?><?BA;@@>>>7?@@?@@AA@2AC@CBBBBBCBB?B?BBCF?B?BACBB@BBBBBCC@C>AAC=CCC?CCBBCBBBCCCBAABABBBCAAB?CBB?ABBBCCC?BBB<<>>:8:
@ATNG8:04457:07159
GATGGTAGTGTCATATGAAGTGTGTACTCATTCGTTTCGGAAGAGACAGGTACGTTAATAGTTAATAGCGTACTTCTTTTTCTTGCTTTCGTGGTATTCTTGCTAGTTACACTAGCCATCCTTACTGCGCTTCGATTGTGTGCGTACTGCTGCAATATTGTTAACGTGAGTCTTGTAAAACCTTCTTTTTACGTTTACTCTCGTGTTAAAAATCTGAATTCTTCTAGAGTTCCTGATCTTCTGGGTCTCTCTCTCACGCACTACCATCGATGGATCTGAGTCT
+
4444.4>CBCBCCCDCBB@CBCBBAAAC@;<7;ACC?CC@C@CECCBBB?CCCCC@C@FCCE@B@BIICCBBBB=>====,;;5;@AA;@CBB@BDMBED?;;;BCDABBDDCDBC@BBB@C@EDBBBCCC?CCCC?CCECC@@BDDBBBAAAC@CCB?BB?B?BBBBBCCCD?BCCCC<B@B?BCCCF5CFCCC=CCCCCCCBBB>AAAA2ABBBC@CACC@BBBCCCC@C?BBBCBB?BABB<BBBBBBBBBBBBA@ACCBB?BBCCCBB?BAABC???BB
@ATNG8:04457:07162
GATGGTAGTATATCGCGTCGCTATCCAGAATATCAGGAACTCTAGAAGAATTCAGATTTTTAACACGAGAGTAAACGTAAAAAGAAGGTTTTACAATACTCACGTTAACAATATTGCAGCAGTACGCACACAATCGAAGCGCAGTAAGGATGGCTAGTGTAACTAGCAAGAATACCACGAAAAGCAAGAAAAAGAAGTACGCTATTAACTATTAACGTACCTGTCTCTTCCGAAACGAATGAGTACACACTCTCATATGACACTACCATCGATGGATCTGAGTCT
+
44::5;>?>@>;99<=///=<<<CC@BBB@A;55;;6;:><<<;;=8<=:=:@<:49:9:$98=8:?::::443(3:94444$4:5:.555&5594;>@>@=<<=2549@;ABC;>>>>>BCA@AAA<CB@A<@;;;;?@?@AA?C?B8::@>AB;;;BBB@CCCCBB?BC?:::2900000+000*0>?>>+::5:444=>===7=899<<8>6;9B::4::99?55258<@=8<;A<?@88=BCBBBBCAAACBBBAA@00000)//:;=?=7::===44488
@ATNG8:04458:07171
GATGGTAGATACTCGCTGATACACCCAGAAGATCAGGAACTCTAGAAGAATTCAGATTTTTAACACGAGAGTAAACGTAAAAGAAGGTTTTACAAGACTCACGTTAACAATATTGCAGCAGTACGCACACAATCGAAGCGCAGTAAGGATGGCTAGTGTAACTAGCAAGAATACCACGAAAGCAAGAAAAAGAAGTACGCTATTAACTATTAACGTACCTGTCTCTTCCGAAACGAATGAGTACTACTCTCAGAGACACACTACCATCGATGGATCTGAGTCT
+
B=;?7;>BDBCCCBBBFFFCCBCCC>CCC@CECD@@?@@CCCCCCC?AA?B?BBCBACCC2C?CCBBBBBBAA@9@?:;;;.;B>C5;;;-;CD?CCBBCDGFD@B@BB@BCC?@ACABBCCHCCCCCCCC@CCDD@B@@@BB@?<@?CCD@CCCBCCCC@DDCCCDACD????;??<?<8?AA=AEEDG2CC?BBBBBBCBD>B>AB>><>=AACBB?BBAAABB?B?BCC>CCC@CCBCBBBBCCCBBACCDBBBCBBAABB@AAAAA=A>BBBBBBCBDB
@ATNG8:04461:07159
GATGGTAGCTATACGTATATCTATGTACTCATTCGTTTCGGAAGAGACAGGTACGTTAATAGTTAATAGCGTACTTCTTTTTCTTGCTTTCGTGGTATTCTTGCTAGTTACACTAGCCATCCTTACTGCGCTTCGATTGTGTGCGTACTGCTGCAATATTGTTAACGTGAGTCTTGTAAAACCTTCTTTTTACGTTTACTCTCGTGTTAAAAATCTGAATTCTTCTAGAGTTCCTGATCTTCTGGATAGCGACGCGATATACTACCATCGATGGATCTGAGTCT
+
;;;<9BBBBB>BB======>???=A@>>;;?;49@@@6@<1615@>?A;;6;C@@@>B?BBBB@C?CCEE@?>;<7:::::'995999:2:>>=9BBC?BB?B@BA?><?BAA???B>AAB?B?BB>?;;;;5;@@@=>==@@@@>>>???A:;;9==>:;;6;=>>>@@@@@E;>>>>=/=8=8==?@@/@AADE678>>>?A@=>:>ABB/A;;;B;><>B<@??>?::4:187==<=:<==<@@>>?B?===FBBA=:::;:4888;@AA=@@@?@?@===
@ATNG8:04464:07141
GATGGTAGTATAGAGCTCTACATAGTACTCATTCGTTTCGGAAGAGACAGGTACGTTAATAATTAATAGCGTACTTCTTTTTTCTTAGCTTTCGTGGTATTCTTGCTAGTTACACTAGCCATCCTTACTGCGCTTCATTGTGTGCGTACTGCTGCAATATTGTTAACGTGAGTCTTGTAAAACCTTCTTTTTACGTTTACTCTCGTGTTAAAAATCTGAATTCTTCTAGAGTTCCTGTCTTCTGGCGCGTATGTATGTCGCCTACCATCGATGGATCTGAGTCT
+
<C??=;?A@===CAA?>00/<<<=CCCB>?<<7@>>>8;@:>;CCBCCBB?BCAAA?B?BC@F@B<??BBBB@@@<000000#/6(//:;;2:=AB<=>C?BB;;;AHCC@CCCCCCCD?AAC?C@CCCAAAAAACCC?CBBBBBCBBBBBBBBBB?BBB>AA?A?BBBDAAA@@<??EED;D@C>A>@@@/@A>>>9>>>888@@@?<????/?;;;@<A<=>:>CB@@@@<?<?AAAA=>>>;788>>CCCAA<==>>A<:;:<>AAAA::4:==<>C?>>>
@ATNG8:04466:07181
GATGGTAGTGTGTCTCTGAGAGTAGTACTCATTCGTTTCGGAAGAGACAGGTACGTTAATAGTTAATAGCGTACTTCTTTTTCTTGCTTTCGTGGTATTCTTGCTAGTTACACTAGCCATCCTTACTGCGCCTCGATTGTGTGCGTACTGCTGCAATATTGTTAACGTGAGTCTTGTAAAACCTTCTTTTTACGTTTACTCTCGTGTTAAAAATCTGAATTCTTCTAGAGTTCCTGATCTTCTGGTAGAGCGTGCATATATCTACCATCGATGGATCTGAGTCT
+
CA<<9CCCCCCBCBCCCCCCCCCGCCCCCCCC@CBBB<BC?B@DDCBBBB@BBBBE@C@CCCC@B@BCCCCCDCB?:9999(;B>BBBB=BBAB?BBB?CC8;;;DCCGDFCECBBB;;;E@C@CCCCCCCACCCCC>AAEEEDCBCCCCCBBAC@9;:?BB=B?BBBBDDDCB?B@@@@7@>C>;;;;;*;AABB=BCCCFFFCDC5;;;;*;CBCC@CACCADDDDBCC@C@@AABBB?CBC@BCFDCAA@@@ABCCBAAA;;7<@AACCCACABACCCBCC
@ATNG8:04468:07143
GATGGTAGTGTGTCTCTGAGAGTAGTACTCATTCGTTTCGGAAGAGACAGGTACGTTAATAGTTAATAGCGTACTTCTTTTTCTTGCTTTCGTGGTATTCTTGCTAGTTACACTAGCCATCCTTACTGCGCTTCGAATTGTGTGCGTACTGCTGCAATATTGTTATCGTGAGTCTTGTAAAACCTTCTTTTTACGTTTACTCTCGTGTTAAAAATCTGAATTCTTCTAGAGTTCCTGATCTTCTGGAGATACACATGATACTCTACCATCGATGGATCTGAGTCT
+
:>8<69<B:66??B666=<<>CCFCCBBABAA>BAAA9@A>A>ACDBB;;::AABC?B>BBBA=@;A?@<<<<9949A@@@,9925559)9555.555.6>:>BACCEAEHGGCBBB@BCCAC@CEJCDBB@:<00+08<<009@999=?>;=<9905<::=>495@>@@????B?CCBFF9C7929=???0@CDDD<;;;@@==?;@7@@@@0@@999:@:@@>BC;;;>?4;6;DDDCCABBB=AA@?B>??959>??999994.5<::;=C9@@@>9959@>
@ATNG8:04468:07183
GATGGTAGCGAGCGAGTGTGTATACCAGAAGATCAGGAACTCTAGAAGAATTCAGATTTTTAACACGAGAGTAAACGTAAAAAGAAGGTTTTACAAGACTCACGTTAACAATATTGCAGCAGTACGCACACAATCGAAGCGCAGTAAGGATGGCTAGTGTAACTAGCAAGAATACCACGAAAGCAAGAAAAGAAGTACGCTATTAACTATTAACGTACCTGTCTCTTCCGAAACGAATGAGTACGTTGTGCGACGTGTCTCCTACCATCGATGGATCTGAGTCT
+
55557<<<<<<?;;;;===@BB@;?7;;>9@>9=9;.4.4<=>>;@:::*0+/6;=@@@@+@999@=?555599)5544444$44.4.555&5:;7<6666><>?<?<==<===9;;;==BBBCCCBBBA:;29>992599955558<7@9946;;;CC>B:B??;9:?BB>;:57??=991===9>??A6?:6?:::===>?8B<:4336:6:;>>@:@@;;@CC@C@EEF?AAA>@@AA@==00*0;>>=@ABBBBBBB@BAA>@988><?<A@@=>89995
@ATNG8:04470:07159
GATGGTAGTAGTACACTAGTCATACCAGAAGATCAGGAACTCTAGAAGAATTCAGATTTTTAACACGAAGAGTAAACGTAAAAAGAAGGTTTTACAAGACTCACGTTAACAATATTGCAGCAGTACGCACACAATCGAAGCGCAGTAAGGATGGCTAGTGTAACTAGCAAGAATACCACGAAAGCAAGAAAAAGAAGTACGCTATTAACTATTAACGTACCTGTCTCTTCCGAAACGAATGAGATACATAGATATACGTATAGCTACCATACGATGGATCTGAGT
+
:845059===666=<>=>;;655447<==9=;;>95.56956;9<<655.4.4444::::)8388///)/8777;5/5/<;;;(//)/)///&/7<4566>>>>==8<8<<8;?;7;;A999<@B@A@B=954.4///57//////;7<8;997888///7968;<9//)//)///488333(389433333$3739;;<888::46,22762625.//838/554<;494333(333-/66///:888:=<==;///7.///..2226.....883895552--
@ATNG8:04471:07149
GATGGTAGCACGACACGACGATGTGTACTCATTCGTTTCGGAAGAGACAGGTACGTTAATAGTTAATAGCGTACTTCTTTTTCTTGCTTTCGTGGTATTCTTGCTAGTTACACTAGCCATCCTTACTGCGCTTCGATTGTGTGCGTACTGCTGCAATATTGTTAACGTGAGTCTTGTAAAACCTTCTTTTTACGTTTACTCTCGTGTTAAAAATCTGAATTCTTCTAGAGTTCCTGATCTTCTGGGATGTGTGCGCAGTGCCTACCTTCGATGGATCTGAGTCT
+
CCCC?BBBCBCBBBCB@AA=69?ADCCCCCAB@BCCD?CC@C?CDCCCDC@BCCCC?C@BBCC@D?CAAABBDBC@?????.>A?BABB=BBBB?CBB>AA<???BAA>ABBBBCBB>BBB=@?BDA@@@=?<?B??<?@@@>>>@????AA>>><???=AA<A;@AAAB==>@<@@@@@6@=B;A=>@@,@<777)--3---7<<=8=<<<.6;<<A;A;>>;>@@B???=A<@@ABCC====@6=///<==;;;AAAA@=>>><A=???AA=CC@@>>>>>?
@ATNG8:04473:07185
GATGGTAGTGTGTCTCTGAGAGTAGTACTCATTCGTTTCGGAAGAGACAGGTACGTTAATTTAATAGCGTACTTCTTTTTCTTGCTTTCGTGGTATTCTTGCTAGTTACACTAGCCATCCTTACTGCGCTTCGATTGTGTGCGTACTGCTGCAATATTGTTAACGTGAGTCTTGTAAAACCTTCTTTTTACGTTTACTCTCGTGTTAAAAATCTGAATTCTTCTAGAGTTCCTGATCTTCTGGGTCTCTCTCTCACGCACTACCATCGATGGATCTGAGTCT
+
5:557<>BBCBBBCCCCABACCBBBDDCCC@?>@CCE=AA@C?BCBBBCB?CCCCC@C?BB<B=ACBDCCCCB?CDDDD3CC@BCCB>BCCHADBB=@@=;:;CBB?CBBCCBCA?DAA;?=@CCCCA@?>@DDC?BBBBBBAAABBBFBAAB?AAA=??;?<ABBABAA@@<@====3=;A======+=>;;:0;;;788A<><18888(6<=>@<B;@@<CAAA898=A=ACBBDC;>>@@9AABBA>>>@???ABB>>>A=>>>?BBB<@@@@@===DD
@ATNG8:04474:07176
GATGGTAGGAGACACGTCGCACACGTACTCATTCGTTTCGGAAGAGACAGGTACGTTAATAGTTAATAGCGTACTTCTTTTTCTTGCTTTCGTGGTATTCTTGCTAGTTACACTAGCCATCCTTACTGCGCTTCGATTGTGTGCGTACTGCTGCAATATTGTTAACGTGAGTCTTGTAAAACCTTCTTTTTACGTTTACTCTCGTGTTAAAAATCTGAATTCTTCTAGAGTTCCTGATCTTCTGGTATCACACTCGCTCGCTACCATCGATGGATCTGAGTCT
+
6DFFABBB?BBCBCEBBAAADCCCCBBBCCBB@BCCC>DDAC@CCBBBBB@BCCCC?B@BBBB@C@CCCBDBB=B9BBBBB2BC@BBAB=BCBA?BCC>@@<>>?BCC>AACCCCCD>BBB?B@@@AA@???=BB??<??B>;;;@@A@A>>>@A<BBA=@@;@:??@AAA@@@9==?BC6A;>:88888(9@888-8;>;;;A>=>18888(5>???=D:>>=DAAA>=>7;6;?==>A:==D=AAAABAA==>@@@==>>>A<===AAAA;?@@?@;;;AA
@ATNG8:04478:07170
GATGGTAGTATCTGCACACTCTGTCCAGAAGATCAGGAACTCTAGAAGAATTCAGATTTTTAACACGAGAGTAAACGTAAAAAGAAGGTTTTACAAGACTCACGTTAACAATATTGCAGCAGTACGCACACAATCGAAGCGCAGTAAGGATGGCTAGTGTAACTAGCAAAGAATACCACGAAAGCAAGAAAAAAGAAGTACGCTATTAACTATTAACGTACCTGTCTCTTCCGAAACGAATGAGTACGAGAGAGCACACGTGTCTACCATCGATGGATCTGAGTCT
+
::5504:<;///0////0<DCICCDABBB@BBAB;;299=>?@@AA;=<4;2::;;8888'8-349:99:;::<.3344444$44.47==>1;;>:<966655;<49444.4>>:>BB>CB9//A///<9976<:00*////888<7>*000)/777778<.3388333(382///(///9:1866*//9:::%883///663339/505669,2+25844.4443:;;7<9<<=4999488888<<B@??>777/96///888333,2777822,2988822277
@ATNG8:04481:07146
GATGGTAGTACATGATAGACGACACCAGAAGTTCAGGAACTCTAGAAGAATTCAGATTTTTAACACGAGAGTAAACGTAAAAAGAAGGTTTTACAAGACTCACGTTAACAATATTGCAGCAGTACGCACACAATCGAAGCGCAGTAAGGATGGCTAGTGTAACTAGCAAGAATACCACGAAAGCAAGAAAAAGAAGTACGCTATTAACTATTAACGTACCTGTCTCTTCCGAAACGAATGAGTACGATGAGATCTCGTGTGCTACCATCGATGGATCTGAGTCT
+
C>>C@GDCB>CCCCC@BBBB???DC@DCC@CD@CCE@D?BBDCCBC?BB@B?BA@;;;;:):@DBBACCCB???6<=;;;;;.;D?B?BBB;BCGAFCCCCCCCC@D@AA?BCD@BAACCCCCCCDCCABBB???@@=@BCBCEAA>B@CA@?@GBAAABB?BCBCEEA??=?B@9??@AA;@@A>BBBBB3CC?BBBBBBABA3608=>=:?<?ACCD?AABCCDC=@=@@?9?BB?BBBBBBBBBBBBBBBCBAA?;;>>>@@=A@@@@@B?CCCCCAABBB
@ATNG8:04481:07177
GATGGTAGCTCACGTACGTCACACGTACTCATTCGTTTCGGAAGAGACAGGTACGTTAATAGTTAATAGCGTACTTCTTTTTCTTGCTTTCGTGGTATTCTTGCTAGTTACACTAGCCATCCTTACTGCGCTTCGATTGTGTGCGTACTGCTTCAATATTGTTAACGTGAGTCTTGTAAAACCTTCTTTTTACGTTTCTCTCGTGTTAAAAATCTGAATTCTTCTAGAGTTCCTGATCTTCTGGTAGAGCGTGCATATATCTACCATCGATGGATCTGAGTCT
+
::5505=@@;;;;;;=96;A?BBCCCDCBBBB@CHHJ=CC?A=ABBBCDC?CA@;;2::>@@@9@:BBCBBABBB??????.>A>@977(3:8829;;7;@=@@?>>?6??BBBBBB?BBF@C@CC?B@@@@:=888:>>==>=>>A???==:=?<>=<1//)/(/.8753557/55666+61627:>==*::888087.-----627777)577775948837788:9777588;9>>:=8=5>><>=====?A=======;;5;;:>>=>16656;::9:7
@ATNG8:04483:07179
GATGGTAGCGCATATCAGCGCAGCCCAGAAGATCAGGAACTCTAGAAGAATTCAGATTTTTAACACGAGAGTAAACGTAAAAGAAGGTTTTACAAGACTCACGTTAACAATATTGCAGCAGTACGCACACAATCGAAGCGCAGTAAGGATGGCTAGTGTAACTAGCGAGAATACCACGAAAGCAAGAAAAAGAAGTACGCTATTAACTATTAACGTACCTGTCTCTTCCGAAACGAATGAGTACGAGAGTCAGAGCAGAGCTACCATCGATGGATCTGAGTCT
+
<844.4444:=C;;;:;@AC@AACD>CDG?CCCCAA?A>BAB@@@A>AA6;6:?@@CCCC1;6:A@@AACCCCG>DB9:99*49.47@==2BBB?B@B;:;:;:2:;==:???7<<@??BB>>0/0::?<C:?>@@<>9;;CBAA6;4;9929@@@BBBE@DDDCCBABC?AAA>ADBBB>A@@<99999(9@=AABB@@@?>8>=>>>B>B>>>ABA=B;99CCD=@=@BB9AAA8;;CBBBBBCCBBBBBCCBBBBABB::9=???AAAB@CCCCC@@@@@
@ATNG8:04436:07228
GATGGTAGTAGTACACTAGTCATACCAGAAGATCAGGAACTCTAGAAGAATTCAGATTTTTAACACGAGAGTAAACGTAAAAAGAAGGTTTTACAAGACTCACGTTAACAATATTGCAGCAGTACGCACACAATCGAAGCGCAGTAAGGATGGCTAGTGTAACTAGCAAGAATACCACGAAAGCAAGAAAAAGAAGTACGCTATTAACTATTAACGTACCTGTCTCTTCCGAAACGAATGAGTACATAGATATACGTATAGCTACCATCGATGGATCTGAGTCT
+
BDBA?BECCCAA<DCCCBDCCAA??<@AB?BBC@?@<@=AADFCBB@BD@C?BDA:;;;;*;?BBCCDCBC::8-7?9;;;;':?;;9;;>0?CC@BBACCCECC@C@BB@BDE?BBBBBBCCDEDCCBBBC@BBCC?AABBBBBC@B@BAB>ADCCBCCC=AACCCC?BB@BBB=@@CCB>????CCCCC2CC?AACBBB@@@<?<@???=@<AABBB?BBCCCBB>A>ACC>BBB>ABBBCCCCCCBBBBAAAABBA===@@A=AAABA??;?A@@AA@>>>
@ATNG8:04438:07202
GATGGTAGGTGCACATGAGTGTATCCAGAAGATCAGGAACTCTAGAAGAATTCAGATTTTTAACACGAGAGTAAACGTAAAAAGAAGGTTTTACAAGACTCACGTTAACAATATTGCAGCAGTACGCACACAATCGAAGCGCAGTAAGGATGGCTAGTGTAACTAGCAAGAATACCACGAAAGCAAGAAAAAGAAGTACGCTATTAACTATTAACGTACCTGTCTCTTCCGAAACGAATGAGTACGTGTGCGACGTGTCTCCTACCATCGATGGATCTGAGTCT
+
8:<<9=BC@CCCC@A@CCDEECC@>:>;:6;BBBCC?@?@AABB;:7;D?B?BBBAA@@A.;6;CCEFBBBAAA:AC;:9:9*9A;B>CEG<CEC@CCCBBBBBB@C?CC?CCC?BBBBBBCBBBBDFBBA=8<>00+0@B@>@@B>B=B@C?BEDCBC@@=@AAAAB?::5:@@3:::::,7>>;99999(9=:?CFBBBBAC794:>>?4818ABBD@CCBBBCB?A?;;;6;;;6:??BBCB??@BCBBCCBCBBBBB>BBB@BBBBC8867@@@@@@::;
@ATNG8:04439:07194
GATGGTAGTATATCGCGTCGCTATCCAGAAGATCAGGAACTCTAGAAGAATTCAGATTTTTAACACGAGAGTAAACGTAAAAGAAGGTTTTACAAGACTCACGTTAACAATATTGCAGCAGTACGCACACAATCGAAGCGCAGTAAGGATGGCTAGTGTAACTAGCAAGAATACCACGAAAGCAAGAAAAAGAAGTACGCTATTAACTATTAACGTACCTGTCTCTTCCGAAACGAATGAGTACATAGATATACGTATAGCTACCATCGATGGATCTGAGTCT
+
5CBB?BBBCCCCCBBBBBBDBCBCC@CBB?BCCC@@=A@BCDDDBB?CB?B@CCB:;::;*;>AAADDCAB;;:09?9;;;.4C7?3??@7@BE@ECCCBBCBC?B@DD@CCC?BBCABBCCDGDCCCCBB?CCCC>??BDCCCB>B@BAA?ACCCBABB?BBDCBB?BB?BBB?BBCDD=B??<@CDDD3AA>ABBBDCCAA>A?AAAA<B=AAACB?BCBBBBC?B@BA@;@??=?BBCDCCBBABAACAAACCAA<<<AA@;A;;=AAA<AA@@@???==
@ATNG8:04442:07214
GATGGTAGTCTCAGATAGTCTATAGTACTCATTCGTTTCGGAAGAGACAGGTACGTTAATAGTTAATAGCGTACTTCTTTTTCTTGCTTTCGTGGTATTCTTGCTAGTTACACTAGCCATCCTTACTGCGCTTCGATTGTGTGCGTACTGCTGCAATATTGTTAACGTGAGTCTTGTAAAACCTTCTTTTTACGTTTACTCTCGTGTTAAAAATCTGAATTCTTCTAGAGTTCCTGATCTTCTGGGTGTATCAGCGAGTATCTACCATCGATGGATCTGAGTCT
+
CBBB9CGCBCCCCCBBBBHFCCCCCAAABA@A=@ABB=BCGH?DBDHDCC?DDDGE@B@B@?@?D@CCDDCCBCC?BBCCF3BA?AAAA;ABAC=ACB?BB7;;@A@@<@ABCBBBD>@@D@B?BEBABCBB?ACCC@DAA@BBBBBBBB@AA@@>@AA?CC@E?AABBAAACC@CCCCC;C?C=A@BBB0BCCEIFGHHBCBFBBB?CDLH5D;<;@?B@CD@BBBBCCD@C@BBDECC@CBBC=BBBCDDDCBBBCCB@@@;;7;BBBCBD@CBBBBBB???
@ATNG8:04446:07214
GATGGTAGTATATCGCGTCGCTATCCAGAAGATAGGAACTCTAGAAGAATTCAGATTTTTAACACGAGAGTAAACGTAAAAAGAAGGTTTTACAAGACTCACGTTTAACAATTTTTGCAGCAGTACGCACACAATCGAAGCGCAGTAAGGATGGCTAGTGTAACTAGCAAGAATACCACGAAAGCAAGAAAAAGAAGTACGCTATTAAACTATTAACGTACCTGTCTCTTCCGAAACGAATGAGTACTGTATCTATGTGTGCGCTACCATCGATGGATCTGAGTCT
+
DBBB@CCCB@=BD999B=CC>IGEK?A@B8;;ACC?C@CCBDBCC@CB@C@CBBAAABB0B>BBB;;;AB@@@;>A@@???,4:274=>@9A?@=A>?????9::)88<</8777$37799;:::??>=>>>C=AAAA=@???@@?;7;<>>B====A??;;8;BBADB@@A>ADC?DBBAA9?::59AA@A29949?@ABAA@@399+9=@@<<7??A@A=@@@@@@A8=8:::/9<<9=@@@999>>>@BBB?>?AAAABBABBB>??BBB:959;;;;;<<==
@ATNG8:04447:07233
GATGGTAGTACATGATAGACGACACCAGAAGATCAGGACTCTAGAAGAATTCAGATTTTTTAACACGAGAGTAAACGTAAAAAAGAAGGTTTTTACAAGACTCACGTTAACAATATTGCAGCAGTACGCACACAATCGAAGCGCAGTAAGGATGGCTAGTGTAACTAGCAAGAATACCACGAAAGCAAGAAAAAGAAGTACGCTATTAACTATTAACGTACCTGTCTCTTCCGAAACGAATGAGTACAGAGAGTACGATATGTCTACCATCGATGGATCTGAGTCT
+
8B?@=?DC@?;=@@>A@>@@;::;9.56625<@666:BB>><<00,/75:5;<:555555#5499<@<6;6<<C;B@??@???%?99955555$59949>>>>CCBB@B@CC@CCC?CBBBC@@@BBBBBBBCF@CCBB>B@@?BBBB?B@ICC?BCCCBCCC?CDDBA@>AA=ABB=@@:993:@>>=????.?>;?BBCBCBBC995:A@>:?<?@BBC?@@CCBBB@C?AAA<@@@=@ACDCDBBBBBBBCBCBB?>?BAA????????AAA>???CA@<>>A
@ATNG8:04448:07225
GATGGTAGACACGTGTGCTCTCTCGTACTCATTCGTTTCGGAAGTGACAGGTACGTTAATAGTTAATAGCGTACTTCTTTTTCTTGCTTTCGTGGTATTCTTGCTAGTTACACTAGCCATCCTTACTGCGCTTCGATTGTGTGCGTACTGCTGCCAATATTGTTAACGTGAGTCTTGTAAAACCTTCTTTTTACGTTTACTCTCGTGTTAAAAATCTGAATTCTTCTAGAGTTCCTGATCCTTCTGGTATGACTAGTGTACTACTACCATCGATGGATCTGAGTCT
+
;@:B?;6/977/0/////9;?>CBCCBAAABC?AB@D>BB9:49A:99>>.4449:.405::<7<9555:<<<==9==<<<)33.39;;6====8<<=9==588444=6::B::98<4<>95<8=8>@A====BC@@<@:97:::<=66689//).05.2,22,22866765555055;;;.;5:5:A===.<;;;9*.......6776===>*555552627@278;;;;7595///55.556992777@58887;@>@>>=A;;;:=>===@@<@@=><==<>>
@ATNG8:04450:07206
GATGGTAGCAGACGTGACAGAGCGCCAGAAGATCAGGAACTCTAGAAGAATTCGGATTTTAACACGAGAGTAAACGTAAAAGAAGGTTTTACAAGACTCACGTTAACAATATTGCAGCAGTACGTACACAATCGAAGCGCAGTAAGGATGGCTAGTGTAACTAGCAAGAATACCACGAAGCAAGAAAAAGAAGTACGCTATTAACTATTAACGTTACCTGTCTCTTCCGAAACGAATGAGTAACTATGTAGAGCTCTATACTACCATCGATGGATCTGAGTCT
+
<<>>:>>>==AA=??6;6==<>BCC>C@@5:;9==>7;9=BBBB?@;??;?=>=:????2><??>897==>=?9@>=:::0/0,0<@AA00/=6=-//99338597::/778175/..5/..58;8355A;:55639>996555/5+/.<588>>8:8A=B@??BA>AA>AAB<?0006/0/0/////$5;45222:95621947999(/(/./(.2168:::==370558'23717;7855.533....988932279>>><=:=>>?>;=6;///9989:8
@ATNG8:04451:07216
GATGGTAGTGTGTCTCTGAGAGTAGTACTCATTCGTTTCGGAAGAGACAGGTACGTTAATAGTTAATAGCGTACTTCTTTTTCTTGCTTTCGTGGTATTCTTGCTAGTTACACTAGCCATCCTTACTGCGCTTCGATTGTGTGCGTACTGCTGCAATATTGTTAACGTGAGTCTTGTAAAACCTTCTTTTTACGTTTACTCTCGTGTTAAAAATCTGAATTCTTCTAGAGTTCCTGATCTTCTGGATAGCGACGCGATATACTACCATCGATGGATCTGAGTCT
+
;>B=:BCECCBBCDCBBCCCBCDCCCCBBBCC?A>==5?@:?<@BBCBBC?CDCCB@C@DECB=B?CCCBCCCCC@CCCCC5ED@CBCC=BBCC@CCB?BB9;;BCAB?BCCCEDCC?CCC@C@DCCCBBBC@CCBC?BCCCCCCCCCCCCCCCC?BBB?CC?B?BBDCCCCCC@C@@@@9@>C=;;:;:*:ABBF>AACCCJJCBB@BCCC5DBBCCACACD@DDCBBBB@C@DCCCBC@CCC@CCBBBDCBBCCCCCCCCBBB?BBCBDCD?BCBCCBBA@@
@ATNG8:04452:07217
GATGGTAGCGCGACGAGCGTAGACCCAGAAGATCAGGAACTCTAGAAGAATTCAGATTTTTAACACGAGAGTAAACGTAAAAGAAGGTTTTACAAGACTCACGTTAACAATATTGCAGCAGTACGCACACAATCGAAGCGCAGTAAGGATGGCTAGTGTAACTAGCAAGAATACCACGAAAGCAAGAAAAAGAAGTACGCTATTAACTATTAACGTACCTGTCTCTTCCGAAACGAATGAGTACTGCGTCTCACTCTCGCCTACCATCGATGGATCTGAGTCT
+
9///)/:@@ABBCCCCBBBCCB;;;)5AB:?;CC@@;@<@@BAABB@BC@F>A?>89999):<@A@A@AA>79:,:=;;::*5;49.555&555.6>A@CCCBC>B>BB>BBB@CCCCCBCDGCCBBCB@@<@B@@<@B@?@CAB>B@B@@>@BBBBCDC@CCCAAAACC@???@EBBBC;@A@>ABCDC3BB>BAAABBB@A<B;??AB=A:==CFLACAAABAC?B>AAA=?9939@@@ABBBBBCCAAACCBBBBBB@CCF=@?BCCBB?BDBBCBB@BC
@ATNG8:04453:07196
GATGGTAGGCGACATACATACGCGCCAGAAGATCAGGAACTCTAGAAGAATTCAGATTTTTAACACGAGAGTAAACGTAAAAAGAAGGTTTTACAAGACTCACGTTAACAATATTGCAGCAGTACGCACACAATCGAAGCGCAGTAAGGATGGCTAGTGTAACTAGCAAGAATACCACGAAAGCAAGAAAAAGAAGTACGCTATTAACTATTAACGTACCTGTCTCTTCCGAAACGAATGAGTACTATGTAGAGCTCTATACTACCATCGATGGATCTGAGTCT
+
=@<@5::A?BCCCCBB=B=BBBBCC>BBC@;;9BAA9@9>>A>?@D<@@9;8;CCBCCCC5C@CCGCCBABDDC;BC::999*9B>C;AAB9AECACFCCDCDCD@D@BB@BCC@CDDDCBBCCCCBBBBBDAECCC;::CBBBCC@CADAA=ABA@@@BC@CCCBBB@CC@BBB=@@:9:3:AA?ABBBB2AB?BAAABBBBC<?;?B??<??BBBBB@CDA@@CC?C@CCC<BBC@;;:BBBCCCCCCAABCCBBBBABAAAB?BA@@@?B>AAAAA???BB
@ATNG8:04465:07212
GATGGTAGTGTGTCTCTGAGACGTAGTACTCATTCGTTTCGGAAGAGACAGGTACGTTTAATAGTTAATAGCGTAACTTCTTTTTCTTTGCTTTCGTGGTATTCTTGCTAGTTACACTAGCCATCCTTACTGCGCTTCGATTGTGTGCGTACTGCTGCAATATTGTTAACGTGAGTCTTGAAAACCTTACTTTTTACGTTTACTCTCGTGTTAAAAATCTGAATTCTTCTAGAGTTCCTGATCTTCTGGACAGAGTGTGCAGATACTACCATCGATGGATCTGAGTCT
+
8@/0+//0/7///<====;;6//777///::9:5:4//)//)/)/////<<:<<<<<<,0*/:772;8<;9;;<<8<=:>>>>>+===6656?6;;=<8<65.5;.5555=>:CAA@B@@@=>=@=@8??A@AB:929>>>;@A@;A<BB===BBCBBB?;;:@CC@D8:;@@@>?BB?B@CC4@;@2999::9(95;@B4AA<;><<>=939=9=$9599;7<7<>456<BB>>9A4>566;@155=;>>?:><<=@;;>><<@@@9949?@@@@@=@:::@???AA
@ATNG8:04465:07239
GATGGTAGGCGAGAGTGAGACGCAGTACTCATTCGTTTCGGAAGAGACAGGTACGTTAATAGTTAATAGCGTACTTCTTTTTCTTGCTTTCGTGGTATTCTTGCTAGTTACACTAGCCATCCTTACTGCGCTTCGATTGTGTGCGTACTGCTGCAATATTGTTAACGTGAGTCTTGTAAAACCTTCTTTTTACGTTTACTCTCGTGTTAAAAATCTGAATTCTTCTAGAGTTCCTGATTTTCTGGATATGAGTGACTCGTGCTACCATCGATGGATCTGAGTCT
+
5CCC?BBB@BBAABCBAABCB9;6CCDCEBAA?;;;C?CC@D@CBBBDCC@CCCAA?B@AABC@CACBBBDCB=B9BB===+CB>BCCC>CAAA@CBB?BB999?BBC?BBBBC@@A>BBB>>:;=<=>;:;<?C@@<@AA=768@@@@AAA;;;===>=AB;>7;;>@@AAAA;@@DDD5=:>7;;DDD/??::91:77///;<9>:>DDC.AAA@A9@778.7=;=>>?;@;>???ED5AAA=>>?AAAAA;;;;;;888988:===?==>7;;>>>;;;>9
@ATNG8:04466:07219
GATGGTAGTCTAGATAGTCTATAGTACTCATTCGTTTCGGAAGAGACAGGTACGTTAATAGTTAATAGCGTACTTCTTTTTCTTGCTTTCGTGGTATTCTTGCTAGTTACACTAGCCATCCTTACTGCGCTTCGATTGTGTGCGTACTGCTGCAATATTGTTAACGTGAGTCTTGTAAAACCTTCTTTTTACGTTTACTCTCGTGTTAAAAATCTGAATTCTTCTAGAGTTCCTGATCTTCTGGTAAGAGCGTGCATATATCTACCATCGATGGATCTGAGTCT
+
?<::7;>CBBCB==ABCCCCCBCBCBABCBB@BBCC>BC?D@B;<;A@A@BBBEE?B>??BA?B>@?CCAA?8828:99:)885::==6==<A<?=D?AA<???@::49B@==?::27:=8=;>?????>>:>A@@<@@@@;;;ABA;;;@@>>:>==8<?;?;?@?@?@AAA<=>>DD2<5:3:<<==+=====4<:;887=;9::?DDD.>@8:85=29:;???><=>5;5;==>>A<===1//*/97:///665;@A???=;796668//*/<<;>;;;?=
@ATNG8:04466:07237
GATGGTAGCTCTGCTCTGACTCTCGTACTCATTCGTTTCGGAAGAGACAGGTACGTTAATAGTTAATAGCGTACTTCTTTTTCTTGCTTTCGTGGTATTCTTGCTAGTTACACTAGCCATCCTTACTGCGCTTCGATTGTGTGCGTACTGCTGCAATATTGTTAACGTGAGTCTTGTAAAACCTTCTTTTTACGTTTACTCTCGTGTTAAAAATCTGAATTCTTCTAGAGTTCCTGATCTTCTGGTGAGATATGCATGATGCTACCATCGATGGATCTGAGTCT
+
5::>9BBABBCCBBBDCBCCCCCCCCBBBABB?A@AA;@A@CAMCCBABBAECCCCAC@CBBC@D@CCCCCCCDC@BCBBB2AA=A::969BBB>CCB>BC:;;ADCCACCCCDDDD?BBD@C@BBBBDBBB?BCBB@CCCCBBBCCCBBBEBAA?@@@?AA>A8;;CCCKDDC=A::::*:;B=:;;;;.<DDEH?CCGBCBBA@@=BBBA2ABABA>A@DB?BBBCBBA?C@CCCBBB@CAB?BCAA@DCECBBBBB@@@@@@@CFCCBBB@CBAACCCBBB
@ATNG8:04470:07238
GATGGTAGTGTGTCTCTGAGAGTAGTACTCATTCGTTTCGGAAGAGACAGGTACGTTAATAGTTAATAGCGTACTTCTTTTTCTTGCTTTCGTGGTATTCTTGCTAGTTACACTAGCCATCCTTACTGCGCTTCGATTGTGTGCGTACTGCTGCAATATTGTTAACGTGAGTCTTGTAAAACCTTCTTTTTACGTTTACTCTCGTGTTAAAAATCTGAATTCTTCTAGAGTTCCTGATCTTCTGGTAGAGCGTGCATAATCTACCATCGATGGATCTGAGTCT
+
CBCC@CCCCC@@@CBCABAA;A>CC>CCCCCC?B???9@B?B@ABBBACD@;;;CCACACCBC@B@BBCBECCAA=ABBBB2AC@CDCF?DBBBADCGAIC?BBBBCCACBDDCBDD?@A@?B@DCCCBA@@=@ABB@CCC;==CCDDMEC;;;C?BBB@DD@C?BBBBCCCCC@BA@AA4979?CDFDF5DD:::69<BBCCCB@@=@>@>0@@?@CAC@CC@CCBCBCB>B@;;;BBB>AABABBAABCBBBBBBB?ACBA@=@@@@BCC@CECBBBABDC
@ATNG8:04471:07209
GATGGTAGAGTATCATGTGTATCTCCAGAAGATCAGGAACTCTAGAAGAATTCAGATTTTTAACACGAGAGTAAACGTAAAAAGAAGGTTTTACAAGACTCACGTTAACAATATTGCAGCAGTACGCACACAATCGAAGCGCAGTAAGGATGGCTAGTGTAACTAGCAAGAATACCACGAAAGCAAGAAAAAGAAGTACGCTATTAACTATTAACGTACCTGTCTCTTCCGAAACGAATGAGTACTATAGACTATCTGAGACTACCATCGATGGATCTGAGTCT
+
4:BB>BBCCBBBECCCCDCBAABBB8;:??CBCBAB?B7;<AAC;;5;;29=@@ABCCFC3B?;;;BBBCIGEC=BA9::::*;C>A>BCC9CAA>AHBBBCDA@>@?AA?BBB?BAAACBBBCCA@BCBCDABBBB?BCCBBBBB@H@BA@=@C@@ACDD@BBBBCB@AA>ADF>??BDC>A??9>@?@@2AC@BBACBEBAB?B@BBBB?B@B?CCD@BBCBBBB>A>@BC=C;;8;BCCBCDCCCCAABBBCBBBBBBBBAB?CBBBBBB?B???B???BA
@ATNG8:04473:07206
GATGGTAGGTGCACTGAGTGATCCAGAAGATCAGGAACTCTAGAAGAATTCAGATTTTTAACACGAGAGTAAACGTAAAAAGAAGGTTTTACAAGACTCACGTTAACAATATTGCAGCAGTACGCACACAATCGAAGCGCAGTAAGGATGGCTAGTGTAACTAGCAAGAATACCACGAAAGCAAGAAAAAGAAGTACGCTATTAACTATTAACGTACCTGTCTCTTCCGAAACGAATGAGTACTGCGTCTCACTCTCGCCTACCATCGATGGATCTGAGTCT
+
;CCB?BDD@B@BBDCCBCCCCCF@CCC@BBCBBA?A=;:<BCAB?BB@B@CCCCCDDD1?=@CCCCBBBBBC9@@99999(9>8;;=CC5??B7=B:A?CB?;7;<>>;?==8;;;;;=====>@>>>>><>@BB===>@@=;;7;;@@B?BCBBBCBA<A==>BB?BB@BBB>@B>??8?BB>BBBBB2==8==?@?>>@A;?<<>66*/*/<<;A=A>>>@@A<@=CCB;?BB?BB@@@A@@@AAA?@@>>>>>>@@5::>:>?>==CB<>>>?????@A
@ATNG8:04473:07230
GATGGTAGGAGACACGTCGCACACGTACTCATTCGTTTCGGAAGAGACAGGTACGTTAATAGTTAATAGCGTACTTCTTTTTCTTGCTTTCGTGGTATTCTTGCTAGTTACACTAGCCATCCTTACTGCGCTTCGATTGTGTGCGTACTGCTGCAATATTGTTAACGTGGGTCTTGTAAAACCTTCTTTTTACGTTTACTCTCGTGTTAAAAATCTGAATTCTTCTAGGTTCCTGATCTTCTGGGCTGCGCTGATATGCGCTACCATCGATGGATCTGAGTCT
+
8:5505<=8B<;;;=;:55499;555;:999;4;<;:.9A=@=CCC@AAC@CCBBB?B>A@BB?C@BCABB=<;;633333$3;79::?6<<;B>>>?=A@599?::A<>=A?AA??<?BB?B@EB@A88987==:;5:>>?;;:>;;;???;;;=AAB<AB=B7;;@@@9>>><@BGDD5><>:>=???/?ADDC5==A;;7779827877(555584925505;::39-5,5:669:47555(555566889:==;;;9///6::=@@@A<??@>>>A@@>
@ATNG8:04473:07231
GATGGGTAGGACGAGCGTCTGAGAGGTACTCATTCGTTTCGGAAGAGACAGGTACGTTAATAGTTAATAGCGTACTTCTTTTTCTTGCTTTCGTGGTATTCTTGCTAGTTACACTAGCCATGCCTTACTGCGCTTCGATTGTGTGCGTACTGCTGCAATATTGTTAACGTGAGTCTTGTGAAAACCTTCTTTTTTACGTTTTACTTCTCGTGTTAAAAAATCTGATTCTTCTAGAGTTCCTGATCTTCTGGGTGCGCTACTGTCATCTCTACCATCGATGGATCTGAGTCT
+
88444(4493944444499:<<<?@:=B==B;A7ACCC=CC=A>@@@@@00+0@=00)949955.54999<;;;==9=BBBB1>@9==@@466=>8<>=9>?:666::;8555<<:9:39///)/)///<>666:>>6626;;<<;=@@::9?@@>=:95506=:>:>=;;99955.555555'5.55555555#5;5555&///)///999:.55555#5/////5::3::<<<;;3838889::5:<<<066===///:::///:::799.54::4557<<555<<:33
@ATNG8:04475:07197
GATGGTAGACATATCGTATCTCTGTACTCATTCGTTTCGGAAGAGACAGGTACGTTAATAGTTAATAGCGTACTTCTTTTTCTTGCTTTCGTGGTATTCTTGCTAGTTACACTAGCCATCCTTACTGCGCTTCGATTGTGTGCGTACTGCTGCAATATTGTTAACGTGAGTCTTGTAAAACCTTCTTTTTACGTTTACTCTCGTGTTAAAAATCTGAATTCTTCTAGAGTTCCTGATCTTCTGGGCTGCGCTGATATGCGCTACCATCGATGGATCTGAGTCT
+
;;EEAD@AABCCDDBBBBCCEECCBCCCD:9::BCB>BC?C?CCBBBCC?CCCCA?A=AABB?B>AABACDBBB?BBBBB3BC@C@@A<BBBB?BAB=BB?@@@CDC?AAAAAB@@;AAA9=;AAA??====AAAA7>>A<<<@?AAAAA>>>?;<==<@@<@;AAAACA?AA;@@@@@5@=B<??@??/?D>>>7>>==>@A;<<8<=<=.<?@@B=A<AA;@@@B;;;;A;AAAAAC899==4;///;;;;?@@@A>??>><<>??@@??<AAA??AA???
@ATNG8:04480:07219
GATGGTAGCTCTGCTCTGACTCTCGTACTCATTCGTTTCGGAAGAGACAGGTACGTTAATAGTTAATAGCGTACTTCTTTTTCTTGCTTTCGTGGTATTCTTGCTAGTTACACTAGCCATCCTTACTGCGCTTCGATTGTGTGCGTACTGCTGCAATATTGTTAACGTGAGTCTTGTAAAACCTTCTTTTTACGTTTACTCTCGTGTTAAAAATCTGAATTCTTCTAGAGTTCCTGATCTTCTGGGTCTACGCTCGTCGCGCTACCATCGATGGATCTGAGTCT
+
55559>EB?A;DCCCCDCDCCCDAABBCCBA@=@AAA?BGAD@BBCCBCC?CCCEC?A?AIDDACACCFGCCCCD?9;;;;*:C>B;;;7;AAB?BBA=AB<A@BCBEADDCCELFG<;<B@C@GGDCAA@DACCDE@FBBBCBBBBBBDCAAA@<@0000@@@=B@ACCCCCC;69C@E2C=@;9;;;;*;B<;;8;CCCA@0000+0/0/'/<<@@;@=@@=@AA@?@BAD@BBBBBD=A@AA<AABAEGEFBCBBAB;;;AA>@BAA@CG@BBBBB@@@CB
@ATNG8:04435:07253
GATGGTAGTAGTACACTAGTCATACCAGAAGATCAGGAACTCTAGAAGAATTCAGATTTTTAACACGAGAGTAAACGTTAAAAAGAAGGTTTTACAAGACTCACGTTAACAATATTGCAGCAGTACGCACACAATCGAAGCGCAGTAAGGATGGCTAGTGTAACTAGCAAGAATACCACGAAAGCAAGAAAAGAAGTACGCTATTAACTATTAACGTACCTGTCTCTTCCGAAACGGAATGAGTACGAGAGAGCACACGTGTCTACCATCGATGGATCTGA
+
>844.44:A=<===@CCAB@@@>99.5@>5>CCB;:296??@<<;?7>=8@5>>494444$45:::<><<<///(00/)////$//)/)555&5<A7<>6657;/0)/277289=:==>>;56555//:///;6;9<<9:555<<==7<86657;;<<555:8;;;@<@=??<<;80/////(/::188?C5==8=888:8556/5055585;2775557;;555::6;3666.//(/066:334;888==<3339;33333722239788:7:15333..
@ATNG8:04436:07249
GATGGTAGCTCTGCTCTGACTCTCGTACTCATTCGTTTCGGAAGAGACAGGTACGTTAATAGTTAATAGCGTACTTCTTTTTCTTGCTTTCGTGGTATTCTTGCTAGTTACACTAGCCATCCTTACTGCGCTTCGATTGTGTGCGTACTGCTGCAATATTGTTAACGTGAGTCTTGTAAAACCTTCTTTTTACGTTTACTCTCGTGTTAAAAATCTGAATTCTTCTAGAGTTCCTGATCTTCTGGGTGCGCTACAGTCTCTCTACCATCGATGGATCTGAGTCT
+
CCBB?BCCBBBBBBBCCBBCECCBBBCCBC::;:CCD>CB@D?BBBBBBD@AAACF@B?BCDC@CBCCCCCCBCB?@@@@@,;;5;@@@;@BEF?BCF@CC@AA@DCDACABABBBB@A@C@B>AA;;;DEE@BBCK?BBCDCBAABBDCBAB@@=ABB@A@=@>BAABBBCCC@CCCDD;C?C><;;<;*;BACC?DBAAAA;;;=9=>>@0?@?>?<@?BC>ABBB@@A?C@@@@BBB<@@BB9AA;;;ABBBCCCCBCAA;;4;@@@AAB?BB@@@@?@??
@ATNG8:04438:07278
GATGGTAGGACGAGCGTCTGAGAGGTACTCATTCGTTTCGGAAGAGACAGGTACGTTAATAGTTGATAGCGTACTTCTTTTTCTTGCTTTCGTGGTATTCTTGCTAGTTACACTAGCCATCCTTACTGCGCTTCGATTGTGTGCGTACTGCTGCAATATTGTTAACGTGAGTCTTGTAAAACCTTCTTTTTACGTTTACTCTCGTGTTAAAAATCTGAATTCTTCTAGAGTTCCTGATCTTCTGGTGAGATATGCATGATGCTACCATCGATGGATCTGAGTCT
+
BCCC@CCG@CC@A@BBCCCCCBBC?CCCCCBB@BBBB>BB?B?BBBBBBB@CCCEC@EACCBC@DDCCBCBBCCD=::::9*:B>DAAA=@ACC@DCC?CC:;;@ECC@BBBACCBC?BBC>?=ACCCCBBB@CCCC?CBCCCCBBBBBCCCCCC?CCC?CC?B?BBDDCCCCC;@;;;;.;>B><<<<;*;BABB>BBGGFCHBBA5;;;;*;BBCCAC@CD@DCCCBBB@C?BCCCCC?CAC@BCCCCCCBCCCDBCBBBCCB?BCCCDBB?ABBBDBBBBB
@ATNG8:04439:07243
GATGGAGCGCACACATAGATACAGTACTCATTCGTTTCGGAAGAGACAGGTACGTTAATAGTTAATAGCTGTACTTCTTTTTCTTGCTTTCGTGGTATTCTTCTAGTTACACTAGCCATCCTTACTGCGCTTCGATTGTGTGCGTACTGCTGCAATATTGTTAACGTGAGTCTTGTAAAACCTTCTTTTTACGTTTAACTCTCGTGTTAAAAATCTGAATTCTTCTAGAGTTCCTGATCTTCTGGTCTACTACACTGTACTCTACCATCGATGGATCTGAGCTCT
+
@@A?</66<@CBBCCCCCDCCCBEEDDDCBB?B?==7>@<@-0/<<<<<8<<<==9=256<<7@?B@@955>:::699999):@9>>>>8<6//79//+/::899;;7>>:?CB=<6;33,7877777888288662<=@A?@?A@ABBCAA??8A::59A?D?C@@@??555.5<==>2?8<8<<<<<(::///)/)/79<<995925555$5;;@<=@;@?<A@ABBAA?B?BCACBB?BBB?AB;;;BCIEBBBBB>>>>00+08..000+0;;88<000::
@ATNG8:04439:07264
GATGGTAGAGTATCATGTGTATCTCCAGAAGATCAGGAACTCTAGAAGAATTCAGATTTTTAACACGAGAGTAAACGTAAAAAGAAGGTTTTACAAGACTCACGTTAACAATATTGCAGCAGTACGCACACAATCGAAGCGCAGTAAGGATGGCTAGTGTAACTAGCAAGAATACCACGAAAGCAAGAAAAAGAAGTACGCTATTAACTATTAACGTACCTGTCTCTTCCGAAACGAATGAGTACTGTATCTATGTGTGCGCTACCATCTATGGATCTGAGTCT
+
CCCC@CCBBBCDDDCBBCCCCCCBB?CCD?CBBB??=@@CCCCCBB?BB@C?CBBCCCCC2C?BBBCCDCCCCC9@A::999*;A=A@CDD9CCB:BCDDBBAAB@E?A@>@BB?BCBBBBBBBCDDDDCCC?CCCC?BBCBCCBC@C@CBB?BCCCCCCC?BBFCAA>AD?BBB=??==<6778188899(9@;?ABBBBBCB?B?BB??<?>A?BBBAJAAADBB>C?BBC=CDC@@@@CBBB?@?BBBD@@@??>B??@CDC?B999AAB?BBBACAAABB
@ATNG8:04439:07285
GATGGTAGTCTCAGATATTCTATAGTACTCATTCGTTTCGGAAGAGACAGGTACGTTAATAGTTAATAGCGTACTTCTTTTTCTTGCTTTCGTGGTATTCTTGCTAGTTACACTAGCCATCCTTACTGCGCTTCGATTGTGTGCGTACTGCTGCAATATTGTTAACGTGAGTCTTGTAAAACCTTCTTTTTACGTTTACTCTCGTGTTAAAAATCTGAATTCTTTAGAGTTCCTGATCTTCTGGAGATATCATCAGCGAGCTACCATCGATGGATCTGAGTCT
+
444439;A@<BBDCFDCC?ABCFBBBBBBBDC?BCCC?CB@B@EDDC@@A@BBECEAC@CDBB?C?BACC@>>?>7;@AAA0A@<AABA<AC<;9;CE?CC@A@@CCGACCBCBBCC@DBG?@?ACCCC@@A?B@@@?CCCBCDECCAA@@@@@@=;;<<?B=A=A;;;BABCC@?B???4>;@;=?@@A,@@;;;0;9:9ABB99;8>=?>,???@@;>;@AA<BCBCB@D@CCCCBBACDD@@@AAABCCFCBCGBCAAACC;;;CCCBDBDBCCCBBBBB
@ATNG8:04451:07248
GATGGTAGGTGCACATGAGTGTATCCAGAAGATCAGGAACTCTAGAAGAATTCAGATTTTTAACACGAGAGTAAACGTAAAAAGAAGGTTTTACAAGACTCACGTTAACAATATTGCAGCAGTACGCACACAATCGAAGCGCAGTAAGGATGGCTAGTGTAACTAGCAAGAATACCACGAAAGCAAGAAAAAGAAGTACGCTATTAACTATTAACGTACCTGTCTCTTCCGAAACGAATGAGTTCCTCTCAGACGCTCGTCCTACCATCGATGGATCTGAGTCT
+
;CB=;DCC@CCBBCCCCDCBBCCCC?BCB@CBBA??<@?BBBBCCC@CC@C?AACCCCCC1A?BCCCCECBBBB<BBA@>>>0?C>B=AAA0@A@<@CDCCCDDD@B?A@<@BB@CCCABACCDDBBBCEBC@CDBB@BAAADCBB@C@C@@?@EDCCDCC@DDDAAB@AB>BBB?BBBCC<>>?>ABCCC3BB?BAABCCCBB?B@CBBB?B?>ADDD@BBCBCBB?B@BBB>AAA@CCBCB?C?DBBBBBBBBBCBBAA?@>><>BBCCAA=AA>>AAAA??
@ATNG8:04451:07283
GATGGTAGTCTCAGATAGTCTATAGTACTCATTCGTTTGGAAGAGACAGGTACGTTAATAGTTAATAGCGTACTTCTTTTTCTTGCTTTCGTGGTATTCTTGCTAGTTACACTAGCCTTCCTTACTGCGCTTCGATTGTGTGCGTACTTCTGCAATATTGTTAACGTGAGTCTTGTAAAACCTTCTTTTTACGTTTACTCTCGTGTTAAAAATCTGAATTCTTCTAGAGTTCCTGATCTTCTGGCTCTCGTAGACAGATACTACCATCGATGGATCTGAGTCT
+
;;@<:>BBBBBBDDDCBBCCCDBBCCCCCBCD?CDDD9D?C@CCCCCCD@DDCBB?C@CCBC?B@DCDC@BBCD@CBBBB1@?=@@AC<@AAA?AFC?CC:;;;BBC@CBBBCCCDAF@C@C@CCCB@@@B?BDJC@CCCBBBECCCC@BBB@@>@BA?CC=@>@BCCCBBGG@CBBCC9C@C@CCCCC5DFFGE>BBDCCCDBBB=@@@@0AAABC@B@DE@EECBAABAC@BBBCCD?AAB@BCCCCCBBCBBBBFBBBBBB?ACCCCBB>AABBCABB>>
@ATNG8:04462:07262
GATGGTAGCTCTGCTCTGACTCTCGTACTCATTCGTTTCGGAAGAGACAGGTACGTTAATAGTTAATAGCGTACTTCTTTTCTTGCTTTCGTGGTACTCTTGCTAGTTACACTAGCCATCCTTACTGCGCTTCGATTGTGTGCGTACTGCTGCAATATTGTTAACGTGAGTCTTGTAAAACCTTCTTTTTACGTTTACTCTCGTGTTAAAAATCTGAATTCTTCTAGAGTTCCTGATCTTCTGGATACACTCATGTGCACCTACATCGATGGATCTGAGTCT
+
<>DC@ECBBBABABBBBBDCABBCDCCC@@00*0000(/=8@:A@?<;;C?BBBAA=A?BA@@?A?@B@CBBBAB>;;;;.4B8?99;6;;;6;;;<@=@<@@?CCD<@;;;A@AA?ABC@C?CCDBC@AA@CBDB?A@@B;;;BCEF<<<BBC@BBC@BB?C@CCBBCDAAA=@ABBB7B;A=;;;;;*<DDDC?CAAABB;;9?4:9:9':>9994929@299?@@<>9>9>=;@;;255<:A>CCCBA>>000.:880:0000/8<<;7=>9;;6:///
@ATNG8:04464:07258
GATGGTAGTATAGAGCTCTACATAGTACTCATTCGTTTCGGAAGAGACAGGTACGTTAATAGTTAATAGCGTACTTCTTTTTCTTGCTTTCGTGGTATTCTTGCTAGTTACACTAGCCATCCTTACTGCGCTTCGATTGTGTGCGTACTGCTGCAATATTGTTAACGTGAGTCTTGTAAAACCTTCTTTTTACGTTTACTCTCGTGTTAAAAATCTGAATTCTTCTAGAGTTCCTGATCTTCTGGGCAGACTCTCACACGCCTACCATCGATGGATCTGAGTACT
+
BB@@9<CDECBCCCCBBCCCIDCCCCCCCCBB@BCCC=@A@D?BBBDDBB?BA?@>@B?BABB?C?AAACBCB<A<9::::$993:ABC>CCDB?BCC@BB;879EBB?B???BB<<9===:=:=AA::;>><@AAA:==A::;C?@???A=<<=;:;;<@@<@=????>>>??9>8888,8;D9=>@@?/>><==5=@@;;;>>>B<<=<<,<///=6@7AA:??AC>:;7;;??@??C;==@@6=///:9:<@>==@BB8;;;5;;;;?>>=>>>?:<:///6
@ATNG8:04465:07268
GATGGTAGTAGTACACTAGTCATACCAGAAGATCAGGACTCTAGAAGAATTCAGATTTTTAACACGAGAGTAAACGTAAAAAGAAGGTTTTACAAGACTCACGTTAACAATATTGCAGCAGTACGCACACAATCGAAGCGCAGTAAGGATGGCTAGTGTAACTAGCAAGAATACCACGAAAGCAAGAAAAAGAAGTACGCTATTAACTATTAACGTACCTGTCTCTTCCGAAACGAATGAGTACACATCGTCGTGTCGTGCTACCATCGATGGATCTGAGTCT
+
=B==;CCCBB666@EDDCECCBCDC@BBC@BBDBBB@ABBCDFCC?CC@C@CCB@@@@@0@?CCDBCBBB@?>8>BCCCCC5CC?C?CDD;DDD@DBCBBCDCC@C@@A?ACC@BBBDDBCCCCCCCBBBB?ACBB?CC::;BBB?C@CBB>BCCCCCDB?BABABB?BD?BAD?BCBBB=??=;::999(9>;@BBBDBB?@<@:>=CB5868ACCC@CBAAABB?BACCG=DBE?B?@?BBAAADDGDBBBBBBBCBBBBAA>ABBBCBB?BBBBAAABCC
@ATNG8:04466:07250
GATGGTAGGTGCACATGAGTGTATCCAGAAGATCAGGAACTCTAGAAGAATTCAGATTTTTAACACGAGAGTAAACGTAAAAAGAAGGTTTTACAAGACTCACGTTAACAATATTGCAGCAGTACGCACACAATCGAAGCGCAGTAAGGATGGCTAGTGTAACTAGCAAGAATACCACGAATGCAAGAAAAAGAAGTACGCTATTAACTATTAACGTACCTGTCTCTTCCGAAACGAATGAGTACAGAGAGTACGATATGTCTACCATCGATGGATCTGAGTCT
+
BDCC@CCC@BCBBBBCDCCCCCDCC?CCC@CBBB998:ADBBBCBB@BB@B?BAC@@@@@1@@BBBBCBBCCGG9AB9::::*;B>CACDD9CCC@CCCBBCCBB>A?BB@CCC@@@@ABBCBBDDCCCCBB?BCCD@DBAABBBC?C@CBB?BCCCCCCC?AABCCA<AA>BBC>AABB<@@>=8=?@@A2AD?B>??BCBAA>A=AABB?@=AABBB>ABBBBBB?C@BBC=BBB?BBBBBGCCCAAAAABCCC??@BBCB@A=@BBBBAA>ABBCB@AABB
@ATNG8:04472:07260
GATGGTAGAGTATCATGTGTATCTCCAGAAGATCAGGAACTCTAGAAGAATTCAGATTTTTAACACGAGAGTAAACGTAAAAAGAAGGTTTTACAAGACTCACGTTAACAATATTGCAGCAGTACGCACACAATCGAAGCGCAGTAAGGATGGCTAGTGTAACTAGCAAGAATACCACGAAGCAAGAAAAAGAAGTACGCTATTAACTATTAACGTACCTGTCTCTTCCGAAACGAATGAGTACGTGTGACGTACGTGAGCTACCATCGATGGATCTGAGTCT
+
5<<<9==>CCB;:9B@@BCC;:9BA<A9945@<@@@<@<ABBDDED@BCAC?AAA@=:::);8=>CBA=>>>==4<555999*;=>A>A>>2>>><>CCBCCBBC@C@A@<?BB:BCLFBCBBAAADDCBDD@BBBC7;;@@A969:E=@@@<@BBBBBCC?BBBBAA?AA=@@A3::@@<@@@=@@@@@.??<?BBABBBBB=@9>>@@=@=@:;;9?@@<<<;;5:8<@@6=99495=??;;?=BBCBBBBBCBBBBBBBAA=@000:;;6;:;????>AA
@ATNG8:04476:07255
GATTGTAGCTCTGCTCTGACTCTCGTACTCATTCGTTTCGGAAGAGACAGGTACGTTAATAGTTAATAGCGTACTTCTTTTTCTTGCTTTCGTGGTATTCTTGCTAGTTACACTAGCCATCCTTACTGCGCTTCGATTGTGTGCGTACTGCTGCAATATTGTTAACGTGAGTCTTGTAAAACCTTCTTTTTACGTTTACTCTCGTGTTAAAAATCTGAATTCTTCTAGAGTTCCTGATCTTCTGGATACACTCATGTGCACCTACCATCGATGGATCTGAGTCT
+
CBB9BCCBBBCCBABCCBBCCCCBAAABBDBC?BCCD>DB?C?CCCCCCCBBCBCCIG@BBBC>B?BCCGBB=CC@CCDCD5CC@BCCC=CCCC?CCF@DF9::;BBB?BBBBBACC>@AC@C>BBCCCCDC@CBBC?BBBBBCCCCDCBBBAAA?@@@=AC>A?ACCBBBCBB==:999*:<C=@AAA@,ABBBB=CCCCDCCBAA<@@@@0@AABB@B@CD@CCCBBBC@C?ABCCCC@CCCACCCBBBCCC9::BCA?=A;;7;AABBBB?CCDABCCCBB
@ATNG8:04434:07303
GATGGTAGCAGACGTGACAGAGCGCCAGAAGATCAGGAACTCTAGAAGAATTCAGATTTTTAACACGAGAGTAAACGTAAAAAGAAGGTTTTACAATACTCACGTTAACAATATTGCAGCAGTACGCACACAATCGAAGCGCAGTAAGGATGGCTAGTGTAACTAGCAAGAATACCACGAAAGCAAGAAAAAGAAGTACGCTATTAACTATTAACGTACCTGTCTCTTCCGAAACGAATGAGTACGAGAGTCAGAGCAGAGCTACCATCGATGGATCTGAGTCT
+
6BDC@CBBCBBB<====D6;5B?5525::7<CCBBB@C@DDDCBBB?BC?C>AABAACCC3A?AAAACDED>>>7=?>?@@@1@B?C<@@@7ABC?CCCCCBBBG@C@AB?ABC@CBCBBBCCCCCCCCCBB?ACAA<@@AABBBC?C@CBB?BBBBBCCCACDAAAB@BA>BAA>ABCCC>AAA?ECCCC2CC?CA@@BBCA?<A;>>:;7;<AABBB@BBBBBBA?B?BBC>CBC?BABDCCCCCB998A?@>@>000@@>@A788:>>=B@BABBBBA@@A
@ATNG8:04434:07310
GATGGTAGCACGAGTCACTCATATCCAGAAGATCAGGAACTCTAGAAGAATTCAGATTTTTAACACGAGAGTAAACGTAAAAAGAAGGTTTTACAAGACTCACGTTAACAATATTGCAGCAGTACGCACACAATCGAAGCGCAGTAAGGATGGCTAGTGTAACTAGCAAGAATACCACGAAAGCAAGAAAAAGAAGTACGCTATTAACTATTAACGTACCTGTCTCTTCCGAAACGAATGAGTACGAGAGTCAGAGCAGAGCTACCATCGATGGATCTGAGTCT
+
888859::;;;;@==<966<<<<==7<<=055<::<15.5==9=<>;<<5::>AAA??@@0@=A@A>>:=3333(39:::<<*:;7;.555&5:@=@BFCCCBBC>B@BB?C@@>@BACCCBBBBAAACAA@ABCBC@AABBAAAB>B?BBB;;;BBBCBC?B????B?@@<@00,0<<?@7CB?<78999(7@=BBBBBA>>>8=5;;>=:>188;;:;???@@=B>B9<BB<@BB=AB@@BBAAAAA::9A>>8880////..(.355523-3333;9666/
@ATNG8:04437:07310
GATGGTAGACACGTGTGCTCTCTCGTACTCATTCGTTTCGGAAGAGACAGGTACGTTAATAGTTAATAGCGTACTTCTTTTTCTTGCTTTCGTGGTATTCTTGCTAGTTACACTAGCCATCCTTACTGCGCTTCGATTGTGTGCGTACTGCTGCAATATTGTTAACGTGAGTCTTGTAAAACCTTCTTTTACGTTTACTCTCGTGTTAAAAATCTGAATTCTTCTAGAGTTCCTGATCTTCTGGAGATACACATGATACTCTACCATCGATGGATCTGAGTCT
+
BBCC@CBBBBGHDCBBAABCFCCDECCCBCCC@BCCC=CEGE@DBBBCCC@CCCCC?B?AAAC@C@CBABBCCBB?BCCCC3BB@BAAA<@C@@=AA@;@A2:9??;=;@@@ABBBB?AA?=D=???AA>=>:====188>>@A===AAB===?B=>>>===7;7;BAAAABA@;=;:;:/:7<7;<<<1::AAA:A>====::;@5;:;;+9=>?B=A;AA;AAAAAAB;>;>BAA>?<>BB:==AA@@??>>>@@@AAAB;;7;::9://+/<<=AAA=98
@ATNG8:04437:07322
GATGGTAGTGATACAGATCAGACACCAGAAGATCAGGAACTCTAGAAGAATTCAGATTTTTAACACGAGAGTAAACGTAAAAAGAAGGTTTTACAAGACTCACGTTAACAATATTGCAGCAGTACGCACACAATCGAAGCGCAGTAAGGATGGCTAGTGTAACTAGCAAGAATACCACGAAAGCAAGAAAAAGAAGTACGCTATTAACTATTAACGTACCTGTCTCTTCCGAAACGAATGAGTACAGAGAGTACGATATGTCTACCATCGATGGATCTGAGTCT
+
BCDC@CCCDGDCC@A@CDDCCCBBC?CCC?CCCCCC@B@CCDCCCC@CD?B?AAAABDDD1B?BAAACBBBBBB=BCCCCCC5CC>B6;;;.;@A=ACCCCCECDACBBB?BCC@BBCCCCDDCCCBBBCCC@BCCC@AAA@ABAD@D?CCC@BBBCCCCC@CCAABA?BB@BBB;??@AA<BBB@CCCCC3CD?CAABCCCBB?B@BB??;?=BCCBB@BBBBCBB?B=ACC=ACC?BBBABBBCCCBABBBBBBBBBBBB@@@>BBA@@7758@AAC>>=AA
@ATNG8:04442:07300
GATGGTAGTGTCATATGAGAGTGTGTACTCATTCGTTTCGGAAGAGACAGGTACGTTAATAGTTAATAGCGTACTTCTTTTTCTTGCTTTCGTGGTATTCTTGCTAGTTACACTAGCCATCCTTACTGCGCTTCGATTGTGTGCGTACTGCTGCAATATTGTTAACGTGAGTCTTGTAAAACCTTCTTTTTACGTACTCTCGTGTTAAAAATCTGAATTCTTCTAGAGTTCCTGATCTTCTGGTATGACTAGTGTACTACTACCATCGATGGATCTGAGTCT
+
55AC?ABBBCCCDCBBCCBCCCCCC@A@CB;;;<CCC?CB@B@BBBCCCDBDDDBB@BACCBE@D@@BBCCCCCB@@@@@@0@B?BBCC=BBAA=@AD@CBADCCCCC@CDGDDCCC?AAB>B@CCCCCBBBACCCD?CBCCBAACCCBBBD@@@>BBB>AD?B?BDCA@@CBB=A;;;;.;>C>BAAB@0ABCBBAABCCDCCC>BAAA0AB@AC?A=BB@BCBCBBBADACCCCBB?BBC@CDFCBCCCCCCCCDBBBCCC@BBCBBCCAC@@ABBBBAA
@ATNG8:04445:07322
GATGGTAGTGATACAGATCAGACACCAGAAGATCAGGAACTCTAGAAGAATTCAGATTTTTAACACGAGAGTAAACGTAAAAAGAAGGTTTTACAAGACTCACGTTAACAATATTGCAGCAGTACGCACACAATCGAACGCGCAGTAAGGATGGCTAGTGTAACTAGCAAGAATACCACGAAAGCAAGAAAAAGAAGTACGCTATTAACTATTAACGTACCTGTCTCTTCCGAAACGAATGAGTACGTGTGCGACGTGTCTCCTACCATCGATGGATCTGAGTCT
+
6BCC?E;6:=BBB;6:>;;;=>><=8<<<8<@@@>@<@9BBBBBA<7:<04-38833333$369::=3339887.7744444$4<7<.444&555.5@>>?BABB??<==;=@@,/0=<>959;;<<@@?@B?>@@A0//::::9:;5;4??9:;;>=9945059<:88344.388289<<<4888499:::+::6:;:;==@@:>?9;;77.7<>?A9:69994969<?>99989C=9BB885<<BCBBA>>>D?999@992778/77738<:52229922255
@ATNG8:04446:07318
GATGGTAGAGTATCATGTGTATCTCCAGAAGATCAGGAACTCTAGAAGAATTCAGATTTTTAACACGAGAGTAAACGTAAAAGAAGGTTTTACAAGACTCACGTTAACAATATTGCAGCAGTACGCACACAATCGAAGCGCAGTAAGGATGGCTAGTGTAACTAGCAAGAATACCACGAAAGCAAGAAAAAGAAGTACGCTATTAACTATTAACGTACCTTTCTCTTCCGAAACGAATGAGTACATAGATATACGTATAGCTACCATCGATGGATCTGAGTCT
+
5CB=9ADBCCCDCBBACCCCCCBBB@@@@=@@??;:0538=CCB=B:@@7;5;AA;;;;;*;<B@@ACCCCCDF>BA;:::-;F>C>BBC9CBB?CCCCDCCCC?C?AA?BBD@AAABCCCCCCCCCCCCC@CCCC@BBCBCCBB?E@BBB@BCDDDDDD?BAABCB@BB?AAA=?@CCC>CBB?BCCCC2CC@BBBBBCCBB@B=AAAA=A=@=BBB>BB=BCEH?B=BBD>CCC?CABACCCCBCBBBBBBBBCBBBBBBCC?B>@?DBB?BBBBBBCBBB
@ATNG8:04447:07320
GATGGTAGTATCTGTCTACGAGAGCCAGAAGATCAGGAACTCTAGAAGAATTCAGATTTTTAACACGAGAGTAAACGTAAAAAGAAGGTTTTACAAGACTCACGTTAACAATATTGCAGCAGTACGCACACAATCGAAGCGCAGTAAGGATGGCTAGTGTAACTAGCAAGAATACCACGAAAGCAAGGAAAAAGAAGTACGCTATTAACTATTAACGTACCTGTCTCTTCCGAAACGAATGAGTACTACTCTCAGAGACACACTACCATCGATGGATCTGAGTCT
+
65::9=966A@@BBBCCCCGBCAAA<@@D@C;699:.9.55<=>=C:B<>A>AACCBBBB2A<A@@?>????AA68744444$44.5.555&5;<8=BCCCCCA@=@?AA?BEEACCBCCCBBBBAAACCCCABBBB?BBB@@@CB=A>B@@=@GCBBA@@>@BA@@A=??<9936<887;2866(/(/9;;,??<//7A<?>==7926677/7497??@;:99<;;:7<49==5==?;>789??BBCBBEBABBBBAB999BBBB=B@@@??C@CBBBBBBBBB
@ATNG8:04451:07306
GATGGTAGCGAGCGAGTGTGTATACCAGAAGATCAGGAACTCTAGAAGAATTCATGATTTTTAACACGAGAGTAAACGTAAAAAGAAGGTTTTACAAGACTCACGTTAACAATATTGCAGCAGTACGCACACAATCGAAGCGCAGTAAGGATGGCTAGTGTAACTAGCAAGAATACCACGAAAGCAAGAAAAAGAAGTACGCTATTAACTATTAACGTACCTGTCTCTTCCGAAACGAATGAGTACGATGAGAGAGCTCTCTCTACCAATCGAGTGATCTGAAGTCT
+
78::9;;;;;=<===<<<=@@9955.5994;;;?99097?@@B>@?:<=10*////:;;;;+;8=444:<<;<??5;900000'00)/3888&//717799888?>2828828886::<=>BBCDCCBABBBB>BCCC@B@@CCCCC@C@CDC?B;;;CDBB@BDBBBB@CB@BBA@BABAB<BBB?BBCCC3BB?BDCCBBBBB?B?BAAA?B?AACBB?BBBABAB?B?BDB=ABA>ACCCDCA:::::99@@A@@?880:/0/)/(-77-///-523..(.663
@ATNG8:04453:07290
GATGGTAGCACGAGTCACTCATATCCAGAGATCAGGAACTCTAGAAGAATTCAGATTTTTAACACGAGAGTAAACGTAAAAAGAAGGTTTTACAAGACTCACGTTAACAATATTGCAGCAGTACGCACACAATCGAAGCGCAGTAAGGATGGCTAGTGTAACTAGCAAGAATACCACGAAGCAAGAAAAAGAAGTACGCTATTAACTATTAACGTACCTGTCTCTTCCGAAACGAATGAGTACTGCGTCTCACTCTCGCCTACATCGATGGATCTGAGTCT
+
<<>>:>==?966;;;=>?==966<<8=?:500///)/4555///;5::*0)49994:::)::==999493333(3=94444$447<.555&555.5:<;666<:495;<8<?>:>>@996<<<><;;==<@;9999;A???BBCC@C?B;;6:A??@@>?5<<?8457:<7:88489882899433333$77/7=>>888>:392558838599999?>>>====8;<@A?9?9948A>=>@CAA???CCC==BBBBBB?@@@?<??:?;9=<AAB8=8;B
@ATNG8:04456:07306
GATGGTAGACACGTGTGCTCTCTCGTACTCATTCGTTTCGGAAGAGACAGGTACGTTAATAGTTAATAGCGTACTTCTTTTTCTTGCTTTCGTGGTATTCTTGCTAGTTACACTAGCCATCCTTACTGCGCTTCGATTGTGTGCGTACTGCTGCAATATTGTTAACGTGAGTCTTGTAAAACCTTCTTTTTACGTTTACTCTCGTGTTAAAAATCTGAATTCTTCTAGAGTTCCTGATCTTCTGGTAGAGCGTGCATATATCTACCATCGATGGATCTGAGTCT
+
6A>>9=CCCCCCCCDB;;6GJCFCCCCBCCBB?BBBC=CC@C@CBBBCCF?BBCCC@D@BBAA?A@CBBBDBB=C9BBBBB1BB?CCAA;BBAB@DBE@CC>???AAA?BBBBCBBB?BBA<A;@@@@@====C@??;@?A@>>>@@@AAAA@==:=?@<AA=D=A??>A???A<@@AAA5A<A<AACDC/>=<==1<;9::;@@@?=ADDD/A>??B=A=??;?C@@;;;=@<@A>=>?<>>==AAABB;;;=?A=>=DB>>>>;>=@>?>>:>>????@@@@
@ATNG8:04460:07334
GATGGTAGAGAGACTGTAGCGCACCCAGAAGATCAGGAACTCTAGAAGAATTCAGATTTTTAACACGAGAGTAAACGTAAAAAGAAGGTTTTACAAGACTCACGTTAACAATATTGCAGCAGTATGCACACAATCGAAGCGCAGTAAGGATGGCTAGTGTAACTAGCAAGAATACCACGAAAGCAAGAAAAAGAAGTACGCTATTAACTATTAACGTTACCTGTCTCTTCCGAAACGAATGAGTACGATGAGATCTCGTGTGCTACCATCGATGGATCTGAGTCT
+
<<;;7;>>=BBCC>===<??B=555)59<5<@;;@=:?5;;?9:5C?AA>A?A@@::999)9;DA9;:BBBABA8>>;;;;;$::5:2555&5996;B>BBB@:;6;?BB?CCG>A@CBCC;<;DBCBDCAA?ADDC?BBCCCEDD?B?B;;:;FDCCDCC@CCBCBB>AA@CCC<>>@@@;>=>9:9999(9@;ACCCB?@AC?C?@@AA=C=B;@>@??BC?@?AA=@>@AA<@@@>BCBBCBAAAAAABBB>?>AAAB???@@=B===@@B?C???B???@@
@ATNG8:04462:07329
GATGGTAGCACACGAGATCTCATCGTACTCATTCGTTTCGGAAGAGACAGGTACGTTAATAGTTAATAGCGTACTTCTTTTTCTTGCTTTCGTGGTATTCTTGCTAGTTACACTAGCCATCCTTACTGCGCTTCGATTGTGTGCGTACTGCTGCAATATTGTTAACGTGAGTCTTGTAAAACCTTCTTTTTACGTTTACTCTCGTGTTAAAAATCTGAATTCTTCTAGAGTTCCTGATCTTCTGGGCAGACTCTCACACGCCTACCATCGATGGATCTGAGTCT
+
CDBC>BBDCCCCBBBCCDDCCCCCCCCCCC@@?@CCC>CB@CAFCBBBCCACBCBC?C@BBBC@C@CCCCCCCBB?BBBBC3BE?C?>@<@CCD@BBC?BA799:CBC@BBBCCBBB>A@A?C?CCCCCA?><AAAA=AAAA><>AAAAAAA@@@;9<;=AA;>;>A@@@B@@@;>?AAA5A=A;>=>>@,@=777)------76697=CFC*:665;4;3//-/88;678:><?@@@==7;<BB9A>=;;;;;;@B@@@A<><<8::;;??>;@A=>>@@@@@
@ATNG8:04463:07317
GATGGTAGCTATACGTATATCTATGTACTCATTCGTTTCGGAAGAGACAGGTACGTTAATAGTTAATAGCGTACTTCTTTTTCTTGCTTTCGTGGTATTCTTGCTAGTTACACTAGCCATCCTTACTGCGCTTCGATTGTGTGCGTACTGCTGCAATATTGTTAACGTGAGTCTTGTAAAACCTTCTTTTTACGTTTACTCTCGTGTTAAAAATCTGAATTCTTCTAGAGTTCCTGATCTTCTGGACAGAGTGTGCAGATACTACCATCGATGGATCTGAGTCT
+
B=BD@CCBCC?DBCBCCDGBCCCCCCA@@BBB?BAAA>AB?C@C@A@CCC?BBBBC?B8:<BB>BACDDCCBBBA7?>999)=<7<?@?28:?B?BAA;>@000:><<:=@AABABB<>>B?B@BB?CA<;=:=>AB=:;;??>>>A@@>>>DAA<>>@;<=:=<@@@===AAA<@???>2>5;7;@CBB/>?<=@6://///:=586:AAA.88::A:A7=;9=;:;??B<>:>AAA@?<>??;:9:>;;;??;;;DAA@??CC=AAAA???:=>AAA@@===
@ATNG8:04467:07334
GATGGTAGCGAGCGATTGTGTATACCAGAAGATCAGGAACTCTAGAAGAATTCAGATTTTTAACACGAGAGTAAACGTAAAAGAAGGTTTACAAGACTCACGTTAACAATATTGCAGCAGTACGCACACAATCGAAGCGCAGTAAGGATGGCTAGTGTAACTAGCAAGAATACCACGAAAGCAAGAAAAAGAAGTACGCTATTAACTATTAACGTACCTGTCTCTTCCGAAACGAATGAGTACGATGAGAGAGCTCTCTCTACCATCGATGGATCTGAGTCT
+
<<<>:>B=BDDDC:<<?CBCCDCCC@CBC@CCBBAC>B>A@CA@@A?BD@B=??B;;;;;':7?=696>BBCCD;B@;;;;.9B>C2;;09@@=@DCCCCCA@7;7;A@B;;6:BBBBAAA;<;@@@BBCAGEGC@DCBA@@994;>BBB?CFCCCHBB>ACCEDD>@@@AAA?ABBBB=B@@<:9:9:):@>B?@?BB??>=@=>BAA?B?AABA@<@BBBCBD@B@CCG>DDC@CCAAAABAAAAAABBBBBBBBBBCBBB@C???BBB>>>>??AC888
@ATNG8:04468:07295
GATGGTAGAGTATCATGTGTATCTCCAGAAGATCAGGAACTCTAGAAGAATTCAGATTTTTAACACGAGAGTAAACGTAAAAGAAGGTTTTACAAGACTCACGTTAACAATATTGCAGCAGTACGCACACAATCGAAGCGCAGTAAGGATGCTAGTGTAACTAGCAAGAATACCACGAAAGCAAGAAAAAGAAGTACGCTATTAACTATTAACGTACCTGTCTCTTCCGAAACGAATGAGTACACACTCTCATATGACACTACCATCGATGTATCTGAGTCT
+
5<>>:>BBBBBCCDBBBCCDBCCBC@BBA?A@@=:;4::@ABB@?>:9:.949>@@G@@@+C>BBBBEDBABCC<AA;;;;.5@;@4?>>+>@@8<BBBABCBB?B@;;7:AC?CBCBCCCBBBBDCBBCC@GCBB?B9:9AD;;7;=A;;9BBBABBC?BDCCDD?BB@BBB?BBCCC>AA@=?<<>?,=??A??>AAAAB?B@BBBB?B>A=CCC@BBBBBBB=@=@BB=BBB?BAABCCCCABBBCCBABBBDBBBD;;0<>000=;<@CCBBBBBB??
@ATNG8:04468:07318
GATGGTAGCGCGACGAGCGTAGACCCAGAAGATCAGGAACTCTAGAAGAATTCAGATTTTTAACACGAGAGTAAACGTAAAAAGAAGGTTTACAAGACTCACGTTAACAATATTGCAGCAGTACGCACACAATCGAAGCGCAGTAAGGATGGCTAGTGTAACTAGCAAGAATACCACGAAAGCAAGAAAAAGAAGTACGCTATTAACTATTAACGTACCTGTCTCTTCCGAAACGAATGAGTACAGAGAGTACGATATGTCTACCATCGATGGATCTGAGTCT
+
<C>C:BBBDDABBBCBBCCCCCCCF>CCDADGDBBB@D@CBBBBBB@CC?C?CBBBBBBB3B?AAAACCBC><<7;>>@@@A0AC>B@BI?HCC@CCCCBBCCC?C?AA?BCC@CDBBCCCCCCCBBBCCD?CCAB?BBBB@@@B>C@BAB?CDBBBBBB@BBBBBB?CC?CCC799CBB>BBB?BCDCC2CC?B@@ABA@??<?8;:AB;>;>@BAA?BCBBBDC?B?BBB>BBB?CBBCCCDBBBB???AABBBBBCAA>;;5;;:9===6<:;:999<>?
@ATNG8:04472:07311
GATGGTAGGACGAGCGTCTGAGAGGTACCATTCGTTTCGGAAGAGACAGGTACGTTAATAGTTAATAGCGTACTTCTTTTTCTTGCTTTCGTGGTATTCTTGCTAGTTACACTAGCCATCCTTACTGCGCTTCGATTGTGTGCGTACTGCTGCAATATTGTTAACGTGAGTCTTGTAAAACCTTCTTTTTACGTTTACTCTCGTGTTAAAAATCTGAATTCTTCTAGAGTTCCTGATCTTCGGCGCGTATGTATGTCGCCTACCATCGATGGATCTGAGTCT
+
5;;A?CBC?BCBBBCCCBBBCBA@?@BB?@@?@CBC>CCADBDCCCBCC@CCCCB@C?CCDC?B?BCCCCCC?@=@CCCC3BB@BBBB=BBBB?CCD@BB=??AAAA?AAABCCCC?CCC=A=BCCCAAAA@BCAA<A@@@:::??@@AA:::<9<AA<@@<A<??>>>B>>?=>;;;;2;=A=CCADD/B>9:<+//6///996:4;===.<@@@@9=6=>:===C?>><@388?>>@7;;;=====>A>>=AAAACB;@@@<A>>=@@@=A>>>@@@@@@
@ATNG8:04478:07332
GATGGTAGTAGTACACTAGTCATACCAGAAGATCAGGAACTCTAGAAGAATTCAGATTTTTAACACGAGAGTAAACGTAAAAAGAAGGTTTTACAAGACTCACGTTAACAATATTGCAGCAGTACGCACACAATCGAAGCGCAGTAAGGATGGCTAGTGTAACTAGCAAGAATACCACGAAAGCAAGAAAAAGAAGTACGCTATTAACTATTAACGTACCTGTCTCTTCCGAAACGAATGAGTACACATCGTCGTGTCGTGCTACCATCGATGGATCTGAGTCT
+
55@@?BECCD?@;CCDDCCCCCCCC>BBD?CCBBAC>B=BBCBBCC@BC@D?@@?;<;<;*;@BDDBBBCC:::/:>;;;;:*5A;@8BCC<CFC@BCCCFCCBB?B@CC@CBB?ABBCCCECBCBCCCBBB?BBBD?BBBBAA@B>B@DAB@CCBBBBBB?BBCCBB?BB@BDC<@@BBB>BAA>::998.8A=BAAACB@;;6;5;;??<A<@@BAA?ABBBBBB?B?BEF>@??@CBBBBCBBBBCBB?BBBBBCBBBBCAA>ABBBBBB?BBBCC:::CC
@ATNG8:04479:07310
GATGGTAGAGAGAGCTCTCTCATCGTACTCATTCGTTTCGGAATAGACAGGTACGTTAATAGTTAATAGCGTACTTCTTTTTCTTGCTTTCGTGGTATTCTTGCTAGTTACACTAGCCATCCTTACTGCGCTTCGATTGTGTGCGTACTGCTGCAATATTGTTAACGTGAGTCTTGTAAAACCTTCTTTTTACGTTTACTCTCGTGTTAAAAATCTGAATTCTTCTAGAGTTCCTGATCTTCTGAGCTGCGCTGATATGCGCTACCATCGATGGATCTGAGTCT
+
A;<<9=BBCCCCCCCBBBCCCCCGCCBBCBAA?ACDH?GC@B?BBDDEBB?BCCFD@B@BBCB@C?BBBDBCCBC=?@??>.??=AAAA=ACCD?AAA?CC@AAACBA>A??>BBBB?ACC?C?DB>B>>>><@AAA;AAAA@@@===@AA>>>?<>>><AA;A;???AAAAAA<A?@??6?=A<@@@@@/@@ADD8@??@@@B>>><>>>>/>>>>A<@<@@<A@@@>>><@=AA?>>><@A@AA@@>>>@@@@@@BBB===??=@?A?@?@<??AAA@??AA
@ATNG8:04481:07335
GATGGTAGATACTCGCTATACACCCAGAAGATCAGGAACTCTAGAAGAATTCAGATTTTAACACGAGAGTAAACGTAAAAGAAGGTTTTACAAGACTCACGTTAACAATATTGCAGCAGTACGCACACAATCGAAGCGCAGTAAGGATGGCTAGTGTAACTAGCAAGAATACCACGAAAGCAAGAAAAAGAAGTACGCTATTAACTATTAACGTACCTGTCTCTTCCGAAACGAATGAGTACGAGAGAGCACACGTGTCTACCATCGATGGATCTGAGTCT
+
5ABC:BC=CDCBCCCBBCCCCGDE=CBD@BA>@;;9;@EDCCCAA?BEAF@BBB;;;;.:=ABBCCDA@999.9=BCCD2<>5>.:::&5;@;@CCCCCCCC?B?@@<@AA?BCBBCCKKCBBABBCCB?AAAA?AAAABAAA?B?CAA?AECCBC@@=@CDABB?BC@BBA?BBBBC9@=<;>ABBC3BB?B>@?B@@>>:>;AAAD;@<;>>00-0<<<ABB?A>?@@:??>8:@;@CBBBBBBB<;?C>???BB>;;::3:878>==9=???@@B??>
@ATNG8:04438:07354
GATGGTAGATACTCGCTGATACACCCAGAAGATCAGGAACTCTAGAAGAATTCAGATTTTAACACGAGAGTAAACGTAAAAGAAGGTTTACAAGACTCACGTTAACAATATTGCAGCAGTACGCACACAATCGAAGCGCAGTAAGGATGGCTAGTGTAACTAGCAAGAATACCACGAAAGCAAGAAAAAGAAGTACGCTATTAACTATTAACGTACCTGTCTCTTCCGAAACGAATGAGTACGTGTGACGTACGTGAGCTACCATCGATGGATCTGAGTCT
+
BBBD?CCABBBBBBBBBCBBAA::;,:BB=BBA@:;7;>BBC;;:B?CC@C@:::>>??6??ABBBA@@A999+8=@BCC2CB=A2;;09=A9A;:;@AB>C@D@;;:;BC>AB@@@AACCBCCC:;9C?B@?A?BBCAAABC?BAB;<:;BBA@@;B>BBB@?A=9957A;7=<<==6=88;=CCCC3BB?::8AAAB>>:>=BA??;?<@?BAA>AA???@A>@>BBC>C?=;=BBBBBBBBBBBBAAAAAAA999=A@>398==>?@?B@@@??@<9>
@ATNG8:04442:07348
GATGGTAGTATATCGCGTCGCTATCCAGAAGATCAGGAACTCTAGAAGAATTCAGATTTCTAACACGAGAGTAAACGTAAAAAGAAGGTTTTACAAGACTCACGTTAACAATTTTGCAGCAGTACGCACACAATCGAAGCGCAGTAAGGATGGCTAGTGTAACTAGCAAGAATACCACGAAAAGCAAGAAAAAGAAGTACGCTATTAAACTATTAACGTACCTGTCTCTTCCGAAACGAATGAGTACTACTCTCAGAGACACACTACCATCGATGGGATCTGAGTCT
+
4<:@=@CBB=B:;;BA@<;@;;A;B:@A@?A@@@00)0)/9:666>:>=9=8:===>@8ABB299=9944:444)4855555$5949.444&4::5<=<<;555:8<6;;-333&4:444:;;<>==;;;6/)/>00+/:99:<55268<<B?=BC@DCBB?@@@@@@<>=8<8817<>:>>0>7/,-=:::,--)---79<;==4883;<;;5;8759;::>AA@@@?292494,4::5;;<<554:?@BA@@@DEBBB999999<9?<<<;7::,9<=98>::::
@ATNG8:04443:07354
GATGGTAGGTGCACATGAGTGTATCCAGAAGATCAGGAACTCTAGAAGAATTCAGATTTTAACACGAGAGTAAACGTAAAAGAAGGTTTACAAGACTCACGTTAACAATATTGCAGCAGTACGCACACAATCGAAGCGCAGTAAGGATGGCTAGTGTAACTAGCAAGAATACCACGAAAGCAAGAAAAAGAAGTACGCTATTAACTATTAACGTACCTGTCTCTTCCGAAACGAATGAGTACGATGAGAGAGCTCTCTCTACATCGATGGATCTGAGTCT
+
B<>C?DEEAA;<==BCEEECCCCA@=@@A?DBAA::6;=@@ABDAA=@@5;5<CC;;;;.;<@CCBBBCDBAA>CCDCJJ;LD@C5;;0;A@;ACBB@@@@@=@@EC@BBB@CCBBBCBBABBAAABDHACCCC@CBCBBBBB?B?BBC@BBCCDDCC?CCCDDDAAA>ABB>AABBB=BA?999898(9@@CA@BCCEAA>A?BABB?A>=9@:;4;;;;AA@@BACCC?BBB@BBCBAAACBCCBBBBBBA990>@@@000009BB?:>>==A@@;<;
@ATNG8:04448:07344
GATGGTAGATACTCGCTGATACACCCAGAAGATCAGGAACTCTAGAAGAATTCAGATTTTTAACACGAGAGTAAACGTAAAAGAAGGTTTTACAAGACTCACGTTAACAATATTGCATCAGTACGCACACAATCGAAGCGCAGTAAGGATGGCTAGTGTAACTAGCAAGAATACCACGAAAGCAAGAAAAAGAAGTACGCTATTAACTATTAACGTACCTGTCTCTTCCGAAACGAATGAGTACGTGTGACGTACGTGAGCTACCATCGATGGATCTGAGTCT
+
B<=>?BCDBB?A@CCCCEFCCC@@@=ADDACCCCBB?B@BBBBAAA@BB>B;><<78888):<ACBABBCCAA@8>?:::;.:C>C4;;;6;BDABCCCCCCDC@D@BB?BBB@BDCCCAAABBBCAAACC>BABB>BCCCBBBB=A=ACC@BBBBCBBE?BCCCCB>A=<@BD<???@@8===7:::::+8>9?676AAB??<?<@A=>:><AAB;;8;AAAABA@B@BCC<BAA>ABCBDBBBBBBBBCBBCBCBBBBAB??>?BBBBCD?BBBBCAAAAA
@ATNG8:04452:07344
GATGGTAGGCACTGCGCACACATCCCAGAAGATCAGGAACTCTAGAAGAATTCAGATTTTAACACGAGAGTAAACGTAAAAGAAGGTTTTACAAGACTCACGTTAACAATATTGCAGCAGTACGCACACAATCGAAGCGCAGTAAGGATGGCTAGTGTAACTAGCAAGAATACCACGAAAGCAAGAAAAAGAAGTACGCTATTAACTATTAACGTACCTGTGTCTTCCGAAACGAATGAGTACTACTCTCAGAGACACACTACATCGATGGATCTGAGTCT
+
>A>>:===;==;<;===BBBBCDAA6?CC?CCCJBB?AACFECBBB?CC@CADCA;;::-;?BCCCCCCDAA@:??;;;;.9B=B.;;;*;AA=CBBBCCCCC@C?BB@CCC?CCCCCECCCCBDCCCCC?CCAB?BCBBBBBC?B@BCC@CCCCCDCD?CCBCCF@997:BA=BBBB=<:=<88999:(9B;A?@?C@@:;7;;??@A;@<@ACAA?AA?@@BB?C?BBC=BCC@CCCBBCCCBBBBAAACAABCB@>??BDBBA===D?BBBBB:99A@
@ATNG8:04460:07351
GATGGTAGCGAGCGAGTGTGTATACCAGAAGATCAGGAACTCTAGAAGAATTCAGATTTTAACACGAGAGTAAACGTAAAAGAAGGTTTTACAAGACTCACGTTAACAATATTGCAGCAGTACGCACACAATCGAAGCGCAGTAAGGATGGCTAGTGTAACTAGCAAGAATACCACGAAAGCAAGAAAAAGAAGTACGCTATTAACTATTAAACGTACCTGTCTCTTCCGAAACGAATGAGTACGATGAGAGAGCTCTCTCTACCATCGATAGGATCTGAGTCT
+
5445399949444;;:;@B==666646<=:??>=9:.4.49::>;;59;*0)///5;<<0=8>>>;?9;:555)5544::+996;.555&599;:>?99;555./3//)///2779:::::890//;;//,65;<9=@<A;9;A@E@DCC@A@;=@@;;8<<:555.443888.33333(3;;4:8=<<+::58888888:;0723339,77(3799949995449272/--(---(---8968555:8;999;86666/////(////////35876855333
@ATNG8:04471:07347
GATGGTAGTCTCAGATAGTCTATAGTACTCATTCGTTTCGGAAGAGACAGGTACGTTAATAGTTAATAGCGTACTTCTTTTTCTTGCTTTCGTGGTATTCTTGCTAGTTACACTAGCCATCCTTACTGCGCTTCGATTGTGTGCGTACTGCTGCAATATTGTTAACGTGAGTCTTGTAAAACCTTCTTTTTACGTTTACTCTCGTGTTAAAAATCTGAATTCTTCTAGAGTTCCTGATCTTCTGGACAGAGTGTGCAGATACTACCATCGATGGATCTGAGTCT
+
/<>@??=9ABBBCDBCBCACACCDICBBCCA@=A;;;)9@=B@HFCCCBB9;;@9:0:=@<BD?C;;;CC?B==B9=ACCB3CD?@@CC9@@<;5;;;5;C7;;BDCCACCCBBF;;7;CA>B>BCBCBBBB@DCCB?CBBBCCC@@ABBBBBFE@CBB>BC@C>A;;;BBCBB5;;;;;-;=B;AACCB2CCCCC>AACAAABB??4:;;;*;;;;D6;7;B=ABBCBBC@E@CA?@AA<@@A@DDCCBBBBB@@@AAA@@@AA=AAAABBC>AACCBBB???
@ATNG8:04476:07355
GATGGTAGATATATGCACGCTCTACCAGAAGATCAGGAACTCTAGAAGAATTCAGATTTTAACACGAGAGTAAACGTAAAAGAAGGTTTTACAAGACTCACGTTAACAATATTGCAGCAGTACGCACACAATCGAAGCGCAGTAAGGATGGCTAGTGTAACTAGCAAGAATACCACGAAAGCAAGAAAAGAAGTACGCTATTAACTATTAACGTACCTGTCTCTTCCGAAACGAATGAGTACTGTATCTATGTGTGCGCTACCATCGATGGATCTGAGTCT
+
:5557=<@BBBBB@AAC99;CCEBD@CCC@9:9A?@<@@BBCBCDA>@?292:@===@@3<9=><??ABC@==5000000)/<39)444&5;;7==BBCCCCC@C@BB>AAA<@@ACCCCCCB@@>000=9=0;;=@@@@BAAB?B@A@@AEEDCBBCB@C@@@BC?AB>999588=>A299:?>=??5>@?BBBBBABBE?B?CB??:?;=7::B>?:;;AAB?B?CBF<@@@?000A@@BCCCBCC????AABBA@@AAA=A==AAAC@B@??ABBA??
@ATNG8:04485:07055
GATGGTAGTAGTACACTAGTCATACCAGAAGATCAGGAACTCTAGAAGAATTCAGATTTTTAACACGAGAGTAAACTGTTAAAAAGAATGGTTTTACAAGACTTCACGTTTAACAATATTGCAGCAGTACGCACACAATCGAAGCGCAGTAAGGATGGCTAGTGTAACTAGCAAGAATACCACGAAAATGCAAGAAAAAAGAAGTACGCATATTAACTATTATCGTACCTGTCTCTTCCGAAACGAATGAGTACTACTCTCAGAGACACACTACCATCGATGGATCTGAGTCT
+
CCCC?CAA;;====CDB<A@@?;;A:>99.55999>8@=>@>===@:>=<=8<<995<<@,@=995>@@@?::;30000)0999'//)//6<>A2>;;+////)/8/333(3-336733/3;<<<;;;==:;;<;;;?BBBB>BBBB@@@A=B?CBB=A;;6@;@?A@??CBA?:0+0;>*0/////&//894//////#/:3///87///88388B:::;/0/=???=?>937334928<A8><848::;<==;;@<=@88556969775;5/(./...36199:=B555;:
@ATNG8:04486:07051
GATGGTAGTGTGTCTCTGAGAGTAGTACTCATTCGTTTCGGAAGAGACAGGTACGTTAATAGTTAATAGCGTACTTCTTTTTCTTGCTTTCGTGGTATTCTTGCTAGTTACACTAGCCATCCTTACTGCGCTTCGATTGTGTGCGTACTGCTGCAATATTGTTAACGTGAGTCTTGTAAAACCTTCTTTTTACGTTTACTCTCGTGTTAAAAATCTGAATTCTTCTAGAGTTCCTGATCTTCTGGAGATATCATCAGCGAGCTACCATCGATGGATCTGAGTCT
+
4B@@:;65=<::99555559999;65699;<<7<=<<5<=4:24:>>C?B:>65561616?A@:?:=<<;=C@<<555555$55.59BA=BCB@=@==.59.559>AB@AAA@;95565556;59;;;666=8=;660665<<;5655;;9///93///)//)/2799995555.59::<0<8<655555$5:555)55<<555555.5555$55559.5.55.5944444.4.49:;:<254:755555555<;;666>>?;;;8=;656==5;656666666
@ATNG8:04487:07062
GATGGTAGAGTATCATGTGTATCTCCAGAAGATCAGGAACTCTAGAAGAATTCAGATTTTTAACACGAGAGTAAACGTAAAAAGAAGGTTTTACAAGACTCAACGTTAACAATATTGCAGCAGTACGCACACAATCGAAGCGCAGTAAAGGATGGCTAGTGTAACTAGCAAGAATACCACGAAAGCAAGAAAAAAGAAGTACGCTATTAACTATTAACGTACCTGTCTCTTCCGAAACGAATGAGTACTGTATCTATGTGTGCGCTACCATCGATGGATCTGAGTCT
+
;;;>;><<<=@=B>@@<;CEB;;;D@CBB@CBACBB@CACCE;;;B5;;5;4;ACCDGEE5?>@BBBCCBABCC<;;9>===,:;59=@<@00//2///7//)4::.405@:?@C@CCAABEBC;;;DCCEFCECBBB>AAAA@B;;;):<@@A=B995:A?@;@<;<<@<>?;?@=9?<<@B>B?A<889999%9797=3737777,3,3866(/(/./::4:<655;=8=9===6<<;9555<>>:=>==:::555988;::::;;/34::<:<6;///;::554
@ATNG8:04488:07045
GATGGTAGGCGACATACATACGCGCCAGAAGATCAGGAACTCTAGAAGAATTCAGATTTTTAACACGAGAGTAAACGTAAAAAGAAGGTTTTACAAGACTCACGTTAACAATATTGCAGCAGTACGCACACAATCGAAGCGCAGTAAGGATGGCTAGTGTAACTAGCAAGAATACCACGAAAGCAAGAAAAAGAAGTACGCTATTAACTATTAACGTACCTGTCTCTTCCGAAACGAATGAGTACGTGTGCGACGTGTCTCCTACCATCGATGGATCTGAGTCT
+
4444.4::7<@@?@@@CGCCCCD@@?ACE@CCDDBA?A@BBCCCCC?BB?CABAA@@@@@1@@DBCABBCCCCC;C@;;;;;*;B=A4;;;*:B@?DAAACCCCC@F@BB?BCB@CCCBCBCCCBBBBBD@A;ABBB?BDBBAB;;:;ACBB@BDCCBCCC?CDBBCC@BB@AAA8::AA@:AAA=???=?.>@<A???EBABC>A>A@AB5:59@BCBABBCBBBC@C?BDD>CCC@AAACBBBCBBBBBBAAABBBBBC?BBB?BBBBBBC@????@>><>>
@ATNG8:04488:07087
GATGGTAGTATATCGCGTCGCTATCCAGAAGATCAGGAACTCTAGAAGAATTCAGATTTTTAACACGAGAGTAAACGTAAAAAGAAGGTTTTACAAGACTCACGTTAACAATATTGCAGCAGTACGCACACAATCGAAGCGCAGTAAGGATGGCTAGTGTAACTAGCAAGAATACCACGAAAGCAAGAGAAAGAAGTACGCTATTAACCATTAACGTACCTGTCTCTTCCGAAACGAATGAGTACACATCGTCGTGTCGTGCTACCATCGATGGATCTGAGTCT
+
BCBB?BCDAABCBCBCBBBBCCCCC@CCC?CBCBBB@BACCBCCCC@CC@C@BBBADDDD2A?CCCAAADAAAC>CBCCCBD2A@=@@CHE;CCD?BBCCDDBAA>BACC@BBB?BB@@ACCDECCBCCCCD?BBBD?AABBBBBB>B?BAB>BCCAA@DD?BAABBC@AA?BBB>AABBA:A?>;?CBBB>BB?BBBDBBCDC@F?B?BC@D@BBB@@<@@@@@DD@B@DAC=CDC@A?@?BBCCCCCBBBBBBBBBBB???CC@CABBBBC?BBBBBAAAAA
@ATNG8:04490:07072
GATGTAGTACATGTATAGACGACACCAGAAGATCAAGGGAACTCTAGAAGAATTTCAGATTTTTTAACACGAGAGTAAACGTAAAAAAGAAAGGTTTTACAAGACTCACGTTAACAATATTGCAGCATTACGCACACAATCGAAGCGCTAGTAAGGATGGCTAGTGTAACTAGCAAGAATACCACGAAAGCAAGAAAAAGCAAGTACGCTATTAACTATTAACGTACCTGTCTCTTCCGAAACGAATGAGTACCTCTCAGACGCTCGTCTACCATCGATGGATCTGAGTCT
+
//>555=:997/////7:55///777///55-///)/9)/)/::665;744.44(434455555#5.5;;BAC<6;6<2<;494949#944)47<=@2>>@:??=BC>@::998::=B<<:==<<<>>;>>><<<6558;@?A5;;@;955::.5.555.4555===@;?=BBCC?BB?BBB?BCBBB<A?>9:::::)3337<<ABC????=A?@@@C?B?BBBCA<>9843336=8===6=>>;>>>>:959588?@B;;@=://-----(-75//3:6::==<88888
@ATNG8:04491:07041
GATGGTAGTATATCGCGTCGCTATCCAGAAGATCAGGAACTCTAGAAGAATTCAGATTTTTAACACGAGAGTAAACGTAAAAAGAAGGTTTTACAAGACTCACGTTAACAATATTGCAGCAGTACGCACACAATCGAAGCGCAGTAAGGATGGCTAGTGTAACTAGCAAGATACCACGAAAGCAAGAAAAAGAAGTACGCTATTAACTATTAACGTACCTGTCTCTTCCGAAACGAATGAGTACGTGTGACGTACGTGAGCTACCATCGATGGATCTGAGTCT
+
<CCD?BCCC>CCCBCCBBCBCCCDD@CBB@CDD@@A@C@CCCCCBD@CB@B=@@@@@ABA2A@BBBCCCCCBBB=BBCDEEF3@@<@2;;;.;BB?CBCDFECCC?C?@@>ABC?BBCBBBBBCBBCCCCA@>@CAA@ABCACC:97;?BBC@CCCCECCA>BBBCBD?ABBCD>AABBD>DA@;:9998(:>;@BBBCBB@A1638=AA<A=A=A@@<@@@@@AA?A?CCF>DBB@BCBBBBBBBBBC@@@BBBBBBBBABAA>BACBB?@>?BBCBBBB??
@ATNG8:04494:07065
GATGGTAGTGATACAGATCAGACACCAGAAGATCAGGAACTCTAGAAGAATTCAGATTTTTAACACGAGAGTAATCGTAAAAAGAAGGTTTTACAAGACTCACGTTAACAATATTGCAGCAGTACGCACACAATCGAAGCGCAGTAAGGATGGCTAGTGTAACTAGCAAGAATACCACGAAAGCAAGAAAAAGAAGTACGCTATTAACTATTAACGTACCTGTCTCTTCCGAAACGAATGAGTACCTCTCAGACGCTCGTCCTACCATCGATGGATCTGAGTCT
+
B?<<9;;?CCCDCCDECCCBCDCCCAHBA?ACCCCC>@?@CCCABA?AB=A=@AA===??.>?BBBBBB?ABC?BBBBBBBC3CC?C;???5?AB?CAAAAA@??:=;9938<A6=B@?BCBBBBCDDBBBCACFCB@BBCCCCCC@B?CAA=ACCCCCCC@DDBBAB?:;7;BB;>>99:/7==:77777'3A9@@ABBBBBB@B?BBCC<?<?ACBB>B;;;BCC@D?BBB?DFD?CACCDBB@BBBBBBBBBAAABBB?ACD?:9:BBBB?EBAAAAA@@@
@ATNG8:04499:07069
GATGGTAGAGTATCATGTGTATCTCCTGAAGATCAGGAACTCTAGAAGAATTCAGATTTTTTTAACTCGAGAGTAAACGTAAAAAAGAAGGTTTTTACAAGACTCACGTTAACAATATTGCAGCAGTACGCACACAATCGAAGCGCAGTAAAGGATGGCTAGTGTAACTAGCAAGAATACCACGAAAAGCAAGAAAAAAAGAAGTACGCTATTAAACTATTAAACGTACCTGTCTCTTCCGAAAACGAATGAGTACACACTCTCATATGACACTACCATCGATGGATCTGAGTCT
+
/<@?<??BCCACCCCABACCCBBCC@CBB@BBAEBB@B?BBEDCBB?BC?A:?>@:;;;;<;#:.:<@B<>CB;::.:CBBCCDB)@A=A2;;;;':=A=@AA@CCCBBBC@CB@CCD?BBDDBCABCCCB>>>00*0@00+:@B?@>;;;,;=CEIBFCCCCA999;AA@00+00+0::*078999-9>=;0000000#//*////<<@93337(7883277(3;D@<:==;;?49242:===0>>>7;@@@BCBCBBBBCCCBBBBBBBBC@@??BAAAB?@=@CCCC:99BB
@ATNG8:04503:07043
GATGGTAGCATCATGCATATCTCACCAGAAGATCAGGAACTCTAGAAGAATTCAGATTTTTAACACGAGAGTAAACGTAAAAAGAAGGTTTTACAAGACTCACGTTAACAATATTGCAGCAGTACGCACACAATCGAAGCGCAGTATGGATGGCTAGTGTAACTAGCAAGAATACCACGAAAGCAAGAAAAAGAAGTACGCTATTAACTATTAACGTACCTGTCTCTTCCGAAACGAATGAGTACGATGAGAGAGCTCTCTCTACCATCGATGGATCTGAGTCT
+
;CCC@CBBBCAAACCCCCDAAACCC@CDDABBBCCC@B?CACCCCD@BB@B>BBBBBCCD3C?CBBABBBB>>>:>ABCDDE5BB?A@BBC;BCCADCBBCCEBD@D@BD@CCB@BBBBBCCCBCCDDCB@B?CCAA?BBBBBBBBCB@B8999BBBCBBC?BBCBBB@BB?BDC599??=5?;:5;>>??/?B=B;;;AAA@A5739>>?5;7;?BBD@CB@@@A@=A=AAA<BBB?CBCCCBBBCCCCCBBBBBA@@AAAA<<:<@@A?>>=>>@@@A?:::
@ATNG8:04504:07046
GATGGTAGTATCTGCACACTCTGTCCAGAAGATCAGGAACTCTAGAAGAATTCAGATTTTTAACACGAGAGTAAACGTAAAAAGAATGTTTACAAGACTCACGTTAACAATATTGCAGCAGTACGCACACAATCGAAGCGCAGTAAGGATGGCTAGTGTAACTAGCAAGAATACCACGAAAGCAAGAAAAGAAGTACGCTATTAACTATTAACGTACCTGTCTCTTCCGAAACGAATGAGTACTGTATCTATGTGTGCGCTACCATCGATGGATCTGAGTCT
+
//;:69;;;;==???CCC>><<<@><@DH@C@BB;;494:9:?;:B9?;=??AACBBCBB1B>BB=??ACCAAA<@=?@DCD1CA8<459)59=9>666@C>CC@C?A@=AA@8=@@994=A9969<<<<=:;??C:;;AA@>:>:99A9946B@@AB@@=?@?A8959A>AAB=@=?>>3///*/:>>0::<BBBB774=>5858;9949489@::6:A996>=8;6?@?8000+0>==@@@CBBAAABBB?@??>>?>>>><?::667>;?>??>>=??B
@ATNG8:04505:07045
GATGGTAGGCGTGTGAGAGTCTGCCCAGAAGATCAGGAACTCTAGAAGAATTCAGATTTTTAACACGAGAGTAAACGTAAAAGAAGGTTTTACAAGACTCACGTTAACAATATTGCAGCAGTACGCACACAATCGAAGCGCAGTAAGTATGGCTAGTGTAACTAGCAAGAATACCACGAAAGCAAGAAAAAGAAGTACGCTATTAACTATTAACGTACCTGTCTCTTCCGAAACGAATGAGTACGATGAGATCTCGTGTGCTACCATCTATGGATCTGAGTCT
+
>><<7;::5:;:;;;;DC=BBCBB@6CCD@CBBBCC@C@CCCBBBA;@@>B>BCBBCEDD1;;:BBDDBBB@@?9?@@AAB9AA:?;>>?5?CC@CCCAAABBB?B>BB@B><:<<788BAA?>>B?>@AA<>>>?<A@@@???A=AA>>B?BBBB??@B@DBBBCC??@=?CB@CD:::289>9<;;;;.=?>BB>>?=>>E<?=?=>><A=AB;;;;>?>>>?><A<A@@6900,0==@@BBBBBBBBBCCA;;;@;;6===7;/00@@@=@@B@@@@BAA
@ATNG8:04505:07069
GATGGTAGTGATACAGATCAGACACCAGAAGATCAGGAACTCTAGAAGAATTCAGATTTTTAACACGAGAGTAAACGTAAAAAGAAGGTTTTACAAGACTCACGTTAACAATATTGCAGCAGTACGCACACAATCGAAGCGCAGTAAGGATGGCTAGTGTAACTAGCAAGAATACCACGAAAGCAAGAAAAAGAAGTACGCTATTAACTATTAACGTACCTGTCTCTTCCGAAACGAATGAGTACAGAGAGTACGATATGTCTACCATCGATGGATCTGAGTCT
+
CCCC?DCBBCC9;;DCCCCCCCCCC@CCC@CBGBBB9A;CCCBBAC@CD?B?BBAAABBD3B?BBBBBA@>88728@BCEGE1<@<@4;;;6;AB>BCCCCCCA@?AACC?C@@>@CBBCBCBCDCAA@AAA=ABBD?A@BBAA@B?CADBB?ACCCCDCC?AACCCB?CC???><>>CCC?CBB?BCCCC3CD?BA@ACCCCC?A?B@BB9=:=AC@A>@CBBBAB@D@BBB=BCC>AABBBCBBBBB??>CBBBBBAAB999A>ABBBBBB<A???@>?===
@ATNG8:04505:07079
GATGGTAGCGCGACGAGCGTAGACCCAGAAGATCAGGAACTCTAGAAGAATTCAGATTTTTAACACGAGAGTAAACGTAAAAAGAAGGTTTTACAAGACTCACGTTAACAATATTGCAGCAGTACGCACACAATCGAAGCGCAGTAAGGATGGCTAGTGTAACTAGCAAGAATACCACGAAAAGCAAGAAAAAACGAAGTACGCTATTAACTATTAACGTACCTGTCTCTTCCGAAACGAATGAGTACGTGTGCGACGTGTCTCCTACATCGATGGATCTGAGTCT
+
====7;;>ABBBBBCCCCBBB;::B=BBC@CBBBBB>B=@A??C<B988247><9>===?1?<?@ABBBBB=BB9;396==;(99.5.599+9;=9>>>><>=B@;A=;:49AA7@A><A<=<>;;;@@?4:6:?=?;?@BAA?992:89:9:=>@?@?DC<>>>:6;8//,/:94973333&/664///000%0/9567:BB<<9<572557:3997<ABB?BB@AA>?<?:<?D<><A>A@@AAABA@?><>8::=:::55568<558=:;;;4;;=9755677
@ATNG8:04506:07055
GATGGTAGCTCTGCTCTGACTCTCGTACTCATTCGTTTCGGAAGAGACAGGTACGTTAATAGTTAATAGCGTACTTCTTTTTCTTGCTTTCGTGGTATTCTTGCTAGTTACACTAGCCATCCTTACTGCGCTTCGATTGTGTGCGTACTGCTGCAATATTGTTAACGTGAGTCTTGTAAAACCTTCTTTTTACGTTTACTCTCGTGTTAAAAATCTGAATTCTTCTAGAGTTCCTGATCTTCTGGCGCTCTGTCACGTCGCTACCATCGATGGATCTGAGTCT
+
8845.4<C@:55;>@@ABBAB@B;:;>>AB;<:;A?@6::59.4::==;;59=@95.549555.5.9555<@@=@9@@@@@,54.5==@6<<<@>>>B9=C?@@@ADD?AA@AA?;;4;;;;A>BBAABA@@6;;>??CCBBBBCBB;;;??A??;A;;59@=A=B@@BB@A@AA>>C>C7@=@7@BBBB0;;;BD>CBBBB:::@@;>>>>0999?C@C?AB@CCBCA@@4;4;?==>@<:::>BB:;9=>:99955555===8;::::895:445998;55
@ATNG8:04508:07055
GATGGTAGCGCGACGAGCGTAGACCCAGAAGATCAGGAACTCTAGAAGAATTCAGATTTTTAACACGAGAGTAAACGTAAAAAGAAGGTTTTACAAGACTCACGTTAACAATATTGCAGCAGTACGCACACAATCGAAGCGCAGTAAGGATGGCTAGTGTAACTAGCAAGAATACCACGAAAGCAAGAAAAAAGAAAGTACGCTATTAACTATTAACGTACCTGTCTCTTCCGAAACGAATGAGTACGATGAGAGAGCTCTCTCTACCATCGATGGATCTGAGTCT
+
<<=A:>===>ABA966==CCFBAAD?GCC@GCCC;;6;=@@BBBBB@CB?C?CCA>?===,=8=?9:9@@?@AA999:<???,9:45.599&9=99;A@@AC9:;@B@DD?BBD@EEB@A@@@@@;;?>?@@<??@A6:;@@;;::6;?A@@<@B@@@@AA>BBBB>>9?;5///(//>??7;/71978777$733(3777:>955(/).5590515>BBD?BBB@;::8<8;??8?>@>ABBBBAAAA878BBBBB=::999<;97175559<<5<<99777555
@ATNG8:04513:07079
GATGGTAGCACACGAGATCTCATCGTACTCATTCGTTTCGGAAGAGACAGGTACGTTAATAGTTAATAGCGTACTTCTTTTTCTTGCTTTCGTGGTATTCTTGCTAGTTACACTAGCCATCCTTACTGCGCTTCGATTGTGTGCGTACTGCTGCAATATTGTTAACGTGAGTCTTGTAAAACCTTCTTTTTACGTTTACTCTCGTGTTAAAAATCTGAATTCTTCTAGAGTTCCTGATCTTCTGGATAGCGACGCGATATACTACCATCGATGGATCTGAGTCT
+
DBBA:CICBBABBCCDDCCCDCCCB9;;A@BB@BCBC>CC@CACCCCCCB@CC@A@?B>BCBB?B9=BBCCCCBD@BBAAA1BB@CBBB=ABCC?CCC?CB>98:BBB?CBBBCBBB=A@A?D?BBB@@@>>:>;=;:=?>8::=>>>A@B;;;>7;;;=FF=A=???ABAAAB=>>>??2?<?<?BCCC/BA>>>3;:A:;<B@@@<ABAB/A===A=A=@@=@AAB;;;<B=B?>>>A<@?@:=;;;AAA@@@A@@@>;;;AA<@@???@@<;:;==CB;;;
@ATNG8:04518:07086
GATGGTAGTGATACAGATCAGACACCAGAAGATCAGGAACTCTAGAAGAATTCAGATTTTTAACACGAGAGTAAACGTAAAAAGAAGGTTTTACAAGACTCACGTTTAACAATATTGCAGCAGTACGCACACAATCGAAGCGCAGTAAGGATGGCTAGTGTAACTAGCAAGAATACCACGAAAGCAAGAAAAAAGAAGTACGCTATTAACTATTAACGTACCTGTCTCTTCCGAAACGAATGAGTACAGAGAGTACGATATGTCTACCATCGATGGATCTGAGTCT
+
==>>;DCC;;9BBACBBAAAB@ABB>;;6=@AAA:;7;>AAB@@@EABB?B@BAB?????.=4:9>=<;=A>=?8?:;5=>>+<<9=;?@D9BBC@DBBBBCC:::)9<==5?;>5;=??@CBBEEDBABBGD@BBAC:<;BAB@AA?B?A@@<@AA@@@BC@@@???A=AB?AAA=@@?>=7;;;6:=@@@@'@>:/0/>;:?==<=8>9<<4:49:==>:>=?>?=><>788D<B@=254:373=373=;888><:<=BBBBBBB796<=@@B=AAAAC>=>>=
@ATNG8:04519:07043
GATGGAGACACGTCGCACACGTACTCATTCGTTTCGGAAGAGACAGGTACGTTAATAGTTAATAGCGTACTTCTTTTTCTTGCTTTTCGTGGTATTCTTGCTAGTTACACTAGCCATCCTTACTGCGCTTCGATTGTGTGCGTACTGCTGCAATATTGTTAACGTGAGTCTTGTAAAACCTTTCTTTTTACGTTTAACTCTTCGTGTTTAAAAATCTGAATTCTTACTAGAGTTCCTGATCTTCTGGGCAGACTCTCACACGCCTACCATCGATGGATCTGAGTACT
+
;A5506=<ACEBBBBBCBAAAB@@AA;;8;BAC=BA?B7666<<<=9;;;=@;A;>?>@:?;@AC???A??=AAAAA2@A:=9999*9B?@5;9=6=>;@C@AAC>A@?@@A9977BB?C=AA?>>8>>9@>>>====BAA?;;;>;;:8881755456/55778888<9@025A==)7-56(6;===,;;:9:06)//6606<><==0;::9)8:;;=9=;??====BB@@@<@8999;//,-66=.7-//788;@??;;;>;>@@<@><>A@@<??B>;77---,
@ATNG8:04520:07050
GATGGTAGAGTACAGTGTAGTAGACCAGAAGATCAGGAACTCTAGAAGAATTCAGATTTTTAACACGAGAGTAAACGTAAAAAGAAGGTTTTACAAGACTCACGTTTAACAATATTGCAGCAGTACGCACACAATCGAAGCGCAGTAAGGATGGCTAGTGTAACTAGCAAGAATACCACGAAAGCAAGAAAAAAGAAGTTACGCTATTAACTATTAACGATACCTGTCTCTTCCGAAAACGATGAGTACGAGAGAGCACACGTGTCTACCATCGATGGATCTGAGTCT
+
5@BA>BBBBCBBAC@A@A<;?AD;;29BD:>ABA;;4:3==>??;C?CB@B@B@@@DBBB1?;?@@:97<<777)7<?9<<<*<?;;.555&5@@8=?@>;;:9;:)98<<<C9904:8455<>00/0/:9::6;>?=<?;<CCBBB@C<@;;7:CBBBCDD?A:99AA?BB@CB?088777)3888789999%8@=?><???AB;;5;::;:?;A<=;;;::166579794725555'5222272225556665557667:>>>>885688AAA==5;/////7<;:
@ATNG8:04520:07062
GATGGTAGTATATCGCGTCGCTATCCAGAAGATCAGGAACTCTAGAAGAATTCAGATTTTTAACACGAGAGTAAACGTAAATAGAAGGTTTTACAAGACTCACGTTAACAATATTGCAGCAGTACGCACACAATCGAAGCGCAGTAAGGATGGCTAGTGTAACTAGCAAGAATACCACGAAAGCAAGAAAAAAGAAGTACGCTATTAACTATTAACGTACCTGTCTCTTCCGAAACGAATGAGTACACACTCTCATATACACTACATCGATGGATCTGAGTCT
+
CCBB?ABCBCDDDCCCCDCCCCCCI@DCG@BBBBA@?B?BBCBBCCFBB@B?BBA@@@@@0@@CBBBDCDD@??9@ABBB=CCBB=A4;;;*;??;ABBBFIE;;:;?BB>BCCACCCCCBCBCDCDD@??C?CCCC?C@@ACD@A>B@C@@>@DCECCCC?CBBA?A=>>8?@@499@@@9@=>9::9:9:%9>;>97:AAB?@<?=A>>>;>;>@C@@?@DCBBBB>@>@CF>EBB?AABBCCBBBCCCAAACCCAACCCAAAAACAACC?BBBB>B@???
@ATNG8:04521:07056
GATGGTAGTGCGTGAGAGAGAGACCCAGAAGATCAGGAACTCTAGAAGAATTCAGATTTTTAACACGAGAGTAAACGTAAAAAGAAGGTTTTACAAGACTCACGTTAACAATATTGCAGCAGTACGCACACAATCGAAGCGCAGTAAGGATGGCTAGTGTAACTAGCAAGAATACCACGAAAGCAAGAAAAAAGAAGTACGCTATTAACTATTAACGTACCTGTCTCTTCCGAAACGAATGAGTACATAGATATACTTATAGCTACCATCGATGGATCTGAGTCT
+
?A<>:>BBD=@<AECDDCCCCC:9:7;BCADCBBAA?@@CCCBBCC@BA?B?CBCCCCCC3C?BBC?@?DBAA@8<=@???>,>?>?4;;;.;BB?CBCBCCCAA=@?@@=@CC?BBBBBCCECCCCBBBCB@CAAA=@@AABBBC?B?A@@=@@CBBBCD@CDBBBB?BB?BBB9:9AAA9A@@:<<<<<<&>A>ABBBBCAAB<?<?A@>6:4:<AAA=AAABBBA>A?:::5:@@>ACCBBBBCCCCCCBAABB?BCCCBBBB?BBAA<@B=B:;:>>>@@@
@ATNG8:04521:07062
GATGACATATCGTACTCTCTGTACTCATTCGTTTCGGAAGAGACAGGTACGTTAATAGTTAATAGCGTACTTCTTTTTCCTGCTTTCGTGGTATTCTTGCTAGTTACACTAGCCATCCTTACTGCGCTTCGATTGTGTGCGTACTGCTGCAATATTGTTAACGTGAGTCTTGTAAAACCTTCTTTTTACGTTTACTCTCGTGTTAAAAATCTGAATTCTTCTAGAGTTCCTGATCTTCTGGGTCTACGCTCGTCGCGCTACCATCGATGGATCTGAGTCT
+
CCCBBBCBDBBBCCCCDBABCCCCCC;;:;CCD>CCADACCCCCBB>BCCBC@B@CCCC@C@BBBCDCCCA<=??<=08<?ABB=<=BBB@BCD@BB8::?BBB@BBBBBBBB>AAC?C?ABBCCBBB?BBBB7;:=:;;?>@@@A@A>==<>=>=AA=A<CAAAAA@>>;<==AA6A<@;<<===+=>777.79;///<;9<18887'2:;>?:@<>><>@@@???;@:==>>>A7::AD:AA???B;;<AA@@@@@@>><>??AA>>:>AA@????>@
@ATNG8:04523:07046
GATGGTAGCATCATGCATATCTCACCAGAAGATCAGGAACTCTAGAAGAATTCAGATTTTTAACACGAGAGTAAACGTAAAAAGAAGGTTTTACAAGACTCACGTTAACAATATTGCAGCAGTACGCACACAATCGAAGCGCAGTAAGGATGGCTAGTGTAACTAGCAAGAATACCACGAAAGCAAGAAAAAAGAAGTACGCTATTAACTATTAACGTACCTGTCTCTTCCGAAACGAATGAGTACTGCGTCTCACTCTCGCCTACCATCGATGGATCTGAGTCT
+
AAC;:BBBCCCBB;99=CIKDDBBB?@B@7;;BAAA>A@BBB@@@C>??<>9@;:;:>?=+<?>?>CAA>@99:*97;4>>>+>>9=9===2>>B=?99:B>>00+/7;;7<0946@@@BA>BCAAAABAA@@BBBB?A@ACGBAA?C?A;;7;ABAB@A@?AAABBC?BF@AAA?@?877.3993333377$7>9784?B=@@??C=@@CD<A=;;@@@<@AABBBA>A=?@>6>9949>??ABBBBBBBB@@ACBBBBCD@BBA>BEAAACD@B?@?C?>@CC
@ATNG8:04526:07044
GATGGTAGAGAGAGCTCTCTCATCGTACTCATTCGTTTCTGAAGAGACAGGTACGTTAATATGTTAATAGCGTAACTTCTTTTTCTTTGCTTTCTGTGGTATTTCTTGCTAGTTACACTAGCCATCCTTACTGCGCTTCGATTGTGTGCGTACTGCTGCAATATTGTTAACGTGAGTCTTGTAAAAACCTTCTTTTTACGTTTACTCTCGTGTTAAAAATCTGAATTCTTCTAGAGTTCCTGATCTTCTGGGTGCGCTACAGTCTCTCTACCATCGATGGATCTGAGTCT
+
;B@A=BA@?BCBBBB;66;;;<<<<<655955.6=<=4>;;?<@@??;?B=>@@:;586<934:.4.49999:838;.44888'333(369://///616///(/6(///89:7:::;::888;<>9>:AB@>@C@?;AABA=A@@?BABCBAAA@@@>?5996166:C9@<9:::::=8555<<<':7;466?AA+;;>>>6>60/99/0/7)////$/5555058=<76/////;2949=>@>>9=555(4=;::;666=BBDDABB@?;?A@@@@@=@B;;:ACBBB
@ATNG8:04526:07059
GATGGTAGAGTACAGTGTAGTAGACCAGAAGATCAGGAACTCTAGAAGAATTCAGATTTCAACACGAGAGTAAACGTAAAAGAAGGTTTTACAAGACTCACGTTAACAATATTGCAGCAGTACGCACACAATCGAAGCGCAGTAAGGATGGCTAGTGTAACTAGCAAGAATACCACGAAAGCAAGAAAAAGAAGTACGCTATTAACTATTAACGTACCTGTCTCTTCCGAAACGATGAGTACTATAGACTATCTGAGACTACCATCGATGGATCTGAGTCT
+
::////<>BCBCCDD;;;CA>AB00)/00)/@B@00*08000@::?9?<?B;997:::/9?:==>;;:==:88(7<>=<<0:=29.944&4<<7>?==<@;BB?B@;;5<@A9@BCBCCCCBBBBCCBBD@CDBBACCCCCBCB=A;@<;5;@@BBBBB@CBB@?A?@A<??A<??@A?9=><8<<===,;?<@>@ACB@@B@B?BABB>A>@FCBB@BCCCCCC@A?ABC9@;;8A?ABCBBB???@@==>A:;;@:99@B?C:99CAA=AAA?????AA
@ATNG8:04527:07086
GATGGTAGCTCTGCTCTGACTCTCGTACTCATTCGTTTCGGAAGAGACAGGTACGTTAATAGTTAATAGCGTACTTCTTTTTCTTGCTTTCGTGGTATTCTTGCTAGTTACACTAGCCATCCTTACTGCGCTTCGATTGTGTGCGTACTGCTGCAATATTGTTAACGTGAGTCTTGTAAAACCTTCTTTTTACGTTTACTCTCGTGTTAAAAATCTGAATTCTTCTAGAGTTCCTGATCTTCTGGTATACACACTCGCTCGCTACCATCGATGGATCTGAGTCT
+
45;;7<=CBCBCBCCB@AGAABDAAA@ABA9=5955<4<A>@>?CCCCBB@CCD<;79;A:598BAICCHAB<=B@BCCDC5AB>@@@A9B?@?;AAD>CC?:;9@@@:?@BBBA@@<???;@<A@CBFCCDAGA@@=CBCBBBCCBAA@A@@@C@CDD?AA?B?@@@CABACBBDEDDD;D@C?ACCCC0BBBBB>BFIDCBB;;;5;;;;*;AA;;5;>AA=@A;;;@@@C@CBCBBB@BBGACBBBBBCD;;;ABBABBBBBAF?@?A?@6;;@@C@??BA
@ATNG8:04528:07078
GATGGTAGCATCTGCATATCTCACCAGAAGATCAGGAACTCTAGAAGAATTCAGATTTTTAACACGAGAGTAAACGTAAAAAGAAGGTTTTACAAGACTCACTGTAACAATATTGCAGCAGTACGCACACAATCGAAGCGCAGTAAGGATGGCTAGTGTAACTAGCAAGAATACCACGAAGCAAGAAAAAATAAGTACGCTATTAACTATTAACGTACCTGTCTCTTCCGAAACGAATGAGTACAGAGAGTACGATATGTCTACCATCGATGGATCTGAGTCT
+
-868388--///7:<<>===?><<7<:;7;=<<;;7;7<<;;;?@9;<<=:==555:::'83:445<<@99=?388<>>>@+668=8<<<+555.5;9775-----(-/277<055::;<<=<><<669@A;@?@@?AA@A@<<?1;4;:9.4>>::;<<8<B@@<B;>>88732899:6999,333333#39399<=88822,25;66705055<<<7<555<<=9><:=?9443.3;8;<@@===@BBBA@@BBBBAA=986-2.37...26...665552
@ATNG8:04530:07049
GATGGTAGGCGACATACATACGCTCCAGAAGATCAGGAACTCTAGAAGAATTCAGATTTTTAACACGAGAGTAAACGTAAAAAGAAGGTTTTACAAGACTCACGTTAACAATATTGCAGCAGTACGCACACAATCGAAGCGCAGTAAGGATGGCTAGTGTAACTAGCAAGAATACCACGAAAGCAAGAAAAAGAAGTACGCTATTAACTATTAACGTACCTGTCTCTTCCGAAACGAATGAGTACGAGAGTCAGAGCAGAGCTACCATCGATGGATCTGAGTTT
+
/<8;6@;A=A?;;BBBCCCBBBBAA>@BB@A@@BBC>A=@BAAA;;5;;6;=AAACBBBB5C@CBAACCCABBC;BB;;;<;*<C>C?BBB<BBEAGCCCCBBBB<?<@C@ABB?BBBBCDCCBBCBCCDFJACA@@>@@A@@@00+08<<B?BCEGBBCC?CBCCAA?AA=@AA<@@99929>?>ABBBB3BC?B@??AABBC>A>ABB@<@=AABBB=@@AAAAB?A?BCE@;;;?@@BCCBAAA???@AA???BBBBBBBCC?CCBBBFE@CCBB@@;::5
@ATNG8:04530:07078
GATGGTAGAGTACAGTGTGTAGACCAGAAGATCAGGAAACTCTAGAAGAATTCAGATTTTTAACACGAGAGTAAACGTAAAAAGAAGGTTTTACAAGACTCACGTTAACAATATTGCAGCAGTACGCACACAATCGAAGCGCAGTAAGGATGGCTAGTGTAACTAGCAAGAATACCACGAAAGCAAGAAAAGAAGTACGCTATTAACTATTAACGTACCTGTCTCTTCCGAAACGAATGAGTACTATAGACTATCTGAGACTACCATCGATGGATCTGAGTCT
+
AC@@7?CCCCCCBBBAABFCIDCC@CBB>?@@>@=.99)4;98:<<7;;9=9@@?BBEDD2A?BCBAAA@997>77344444$5;6;2555&5<<7<<<;<<<9:4:49B=CBB<@695>>??;:9B@9:;?;?999:>@8;<@8819:?>?;@ABAA@BB>ABB=<<;00*/9938::<<3833,3377&7;38>BB@;<DC05129662;6=>BBA?@A888<B8B8:??97777===A>??@@@?<>999AC@C@887>>>;@<<<?;=6887=???<<@
@ATNG8:04533:07047
GATGGTAGAGTATCATGTGTATCTCCAGAAGATCAGGAACTCTAGAAGAATTCAGATTTTTTAACACGAGAGTAAACGTAAAAAGAAGGTTTTACAAGACTCACGTAACAATATTGCAGCAGTACGCACACAATCGAAGCGCAGTAAGGAATGGCTAGTGTAACTAGCAAGAATACCACGAAAGCAAGAAAAAGAAAGTACGCTATTAACTATTAACGTACCTGTCTCTTCCGAAACGAATGAGTACACACTCTCATATAGACACTACCATCGATGGATCTGAGTCT
+
;<5526>>556=<<<<;;;66665=8;:;054::44./17///<<83<<)/)/////////#/)5<<<==@9<;B=B;99CCC+=<8<8<==+:99.5599977//-16605-/)///6445=<<<<=;956.59;:7<<<::94/)/)-(-838---/9/4.444888)//)/883/54;;3777133333$333(38889:=::4:/33::7;685;;;69<5544439.4/<+//7)///6668;553887/////////778883//.333<7::<<445::6
@ATNG8:04533:07080
GATGGTAGCTCGCTGATGATATCTCCAGAAGATCAGGAACTCTAGAAGAATTCAGATTTTTAACACGAGAGTAAACGTAAAAAGAAGGTTTTACAAGACTCACGTTAACAATATTGCAGCAGTACGCACACAATCGAAGCGCAGTAAGGATGGCTAGTGTAACTAGCAAGAATACCACGAAAGCAAGAAAAAAGAAGTACGCTATTAACTATTAAACGTACCTGTCTCTTCCGAAACGAATGAGTACACACTCTCATATGACACTACCTTCGATGGATCTGAGTCT
+
:<<<9==>====B666BCBBBCCAA?BCC7999>9;498@ABBBCG@DC?B@BBAAACCC3C@CC:9:ACC@AA;@9<9@A@0@A=?.9:;6;BC?CBBCBBB@@=@?BA?BBB=ABAA@BELCCBFBAA@C@CDBB@BCBBCCCB?C@DBB@CCDCDDAA?AAAA??<?D????4::@>?8@??:;@@@@@(@@=00/=99777:=<;:==.56,57=>??BBC@??@<==9::78CC>BBBBBBBBBBBBBBCBBBAAA@AABBC?C?999??;?@AAAABBBB
@ATNG8:04487:07113
GATGGTAGTATATCGCGTCGCTATCCAGAAGATCAGGAACTCTAGAAGAATTCAGATTTTTAACACGAGAGTAAACGTAAAAAGAAGGTTTTACAAGACTCACGTTAACAATATTGCAGCAGTACGCACACAATCGAAGCGCAGTAAGGATGGCTAGTGTAACTAGCAAGAATACCACGAAAGCAAGAAAAAGAAGTACGCTATTAACTATTAACGTACCTGTCTCTTCCGAAACGAATGAGTACTATAGACTATCTGAGACTACCATCGATGGATCTGAGTCT
+
6CCC@CCCCBBBCBBBBBCDCCCCB@CBB?BCDDBB>B@CCCBBDD@CC?B?BCC@AAAA5A@BBCCCCCC@A?8<<9;;;;*;A=A?DCG=FDDACBCCCCC@@?A@CC@DAA?BCCCCCCCCCCCCCBBC?BCBB?BBBBBB@@>A@CCC?CDCAAACB?BABBCB@BB@AAA=??BBB=BAA>ADCCC2CC?CA@ACCCAA:=7::>?9=:=BCBB?AAABBBC?B?BCD>CBB?BBBBCBCCCCCBABBBBCBBABBBCCC?BAAABBB?CBBBCAAAAA
@ATNG8:04487:07132
GATGGTAGGACGAGCGTCTGAGAGGTACTCATTCGTTTCGGAAGAGACAGGTACGTTAATAGTTAATAGCGTACTTCTTTTTCTTGCTTTCGTGGTATTCTTGCTAGTTACACTAGCCATCCTTACTGCGCTTCGATTGTGTGCGTACTGCTGCAATATTGTTAACGTGAGTCTTGTAAAACCTTCTTTTTACGTTTACTCTCGTGTTAAAAATCTGAATTCTTCTAGAGTTCCTGATCTTCTGGGCAGACTCTCACACGCCTACCATCGATGGATCTGAGTCT
+
5?CC@CCC?BBBB;;;EBBBBCCC@@A@DD@A?ABBE>AA@C?CBCBBBC@BBBCC@CACCCC@D@CCCCCCCBD@BBBBB2AB?BBCB>BBCC?CCC@CF@CBCCCC@BBCDDDCD@CCC@C@BDCBBBCC?BBCB?CCCC@@ACDBBBCCCCC?B;;;;D@D@BBBBBBBDD@BAAAA3A=@=ACBCB0BCCCI?JDCICDI;;;5;;;;*;CCCC:;:;C?BCCCCBA@B?BCCCBB=A?BB<BBBBBCCBBBBBBCD@CBB?BBBBCCC@CBBBAAAABB
@ATNG8:04488:07132
GATTAGTATCTGTCTACGAGAGCCAGAAGATCAGGAACTCTAGAAGAATTCAGATTTTTAACACGAGAGTAAACGTAAAAAGAAGGTTTTACAAGACTCACGTTAACAATATTGCAGCAGTACGCACACAATCGAAGCGCAGTAAGGATGGCTAGTGTAACTAGCAAGAATACCACGAAAGCAAGAAAAAGAAGTACGCTATTAACTATTAACGTACCTGTCTCTTCCGAAACGAATGAGTACTACTCTCAGAGACACACTACCATCGATGGATCTGAGTCT
+
;4405:=@ABBDCBCCCCECCBB>:;;@CBC@@A=@?CCCCCDD?AA@C?AA9::DFF3B?BB??>BBBCCA8:9;;;;;*;?=?5555&555.6@<BBCC@@:@?;;5;<;4;@@<@@?BBCCCBBBAA=ABAA>B@@@BCCC?B?A@@=@BBBCBBB@CCC????::59A@?BBCCC>ABB?BABCB2BC@CBBBBBBB@7:7;@AA:?9=;@@A=AABBDCD=@<:::5:@A?BBBBBBBBEBBBBBCBBBDBBB@?;BB=AAA>>=B?B:;9AAAB@>
@ATNG8:04491:07100
GATGGTAGCGCGACGAGCGTAGACCCAGAAGATCAGGAACTCTAGAAGAATTCAGATTTTTAACACGAGAGTAAACGTAAAAAGAAGGTTTTACAAGACTCACGTTAACAATATTGCAGCAGTACGCACACAATCGAAGCGCAGTAAGGATGGCTAGTGTAACTAGCAAGAATACCACGAAAGCAAGAAAAAAGAAGTACGCTATTAACTATTAACGTACCTGTCTCTTCCGAAACGAATGAGTACGTGTGCGACGTGTCTCCTACCATCGTTCCTTCTGAGTCT
+
BBCD@CBBBBC9;;BBBBBCCBBBB>BCC@CCCBDD?B?BBDDCCB>BC@C?AAACCCCC2C?AAAACCBBBBB:@@@AAAB2CCAC@CDD;DCC@CCCCCCC99;;@CDADCC@CBCBBBCCCCCCCBBBC@CB??<@@AA@BAA>BACBB?BDDDCACC?CBBBCC@AA>ABA:==:::,7<<9<<==>=&>@<@?>?BBB@E<>7;:BD7;7;?BCF@CBAAABB@C?BBB=BBC?BABCCBBBBBBCBBCDDCA>??C=@@@=ABB@B?B?C?CCBBB?>>
@ATNG8:04491:07110
GATGGTAGCACACGAGATCTCATCGTACTCATTCGTTTCGGAAGAGACAGGTACGTTAATAGTTAATAGCGTACTTCTTTTTCTTGCTTTCGTGGTATTCTTGCTAGTTACACTAGCCATCCTTACTGCGCTTCGATTGTGTGCGTACTGCTGCAATATTGTTAACGTGAGTCTTGTAAAACCTTCTTTTTACGTTTACTCTCGTGTTAAAAATCTGAATTCTTCTAGAGTTCCTGATCTTCTGGCGCTCTGTCACGTCTGCTACCATCGATGGATCTGAGTCT
+
5AAB?BBABCBCCBBCCBBBCC@@C;69@?:;4;BBB;CC?B@DCCDHCC@CBBCB@C?BJBB@B@CCCCCCC?@==>=>=,97138;<3;>>@;0/06??<=AA?@@=ABAAA@>?<?CE@C@BBB??988<@;;;==>>@A@>;;;?==<;;;5888:=>8=8<>??>>>@A;>>@??1?5;5;;==>/?>>@B:BBB<;;?><<18888(7::;9:><>><>>>>AAA=B:;;<BAA9=<<;9:;>>AAAAAAAA;;;=;;;:;;;??><7;7///:66:@
@ATNG8:04492:07113
GATGGTAGTGCGTGAGAGAGAGACCCAGAAGATCAGGAACTCTAGAAGGATTCAGATTTTTAACACGAGAGTAAACGTAAAAAGAAGGTTTTACAGACTCACGTTAACAATATTGCAGCAGTACGCACACAATCGAAGCGCAGTAAGGATGGCTAGTGTAACTAGCAAGAATACCACGAAAGCAAGAAAAAGAAGTACGCTATTAACTATTAACGTACCTGTCTCTTCCAAACGAATGAGTACTATAGACTATCTGAGACTACCATCGATGGATCTGAGTCT
+
6=CC@CCCCCBBBBCCCCBBAGGEF>BBBACCCEEE@B>BCCCDCA?A@CC?CABBDCDD3B????BBCAC877.7?>?AAA0@@=@4:::6;CCFCBCCCD@@>A@BB@BCC@CCCCDCBBBECDCCCCC@CC??>@FECCC998:@DBB?BBCCCCCC?CCDCCC?CC@AAA9>>==<3?@A=ADDDC/DC?C???CCDCC?B?BB>?:=:=AEBB?BBAAACB?A?AC>BBB?BBCCBBCBBBBCCAAABBBBBBCDCBB?CAAABBB?CBBBCAAABB
@ATNG8:04493:07126
GATTAGAGAGACTGTAGCGCACCCAGAAGATCAGGAACTCTAGAAGAATTCAGATTTTTAACACGAGAGTAAACGTAAAAAGAAGGTTTTACAAGACTCACGTTAACAATATTGCAGCAGTACGCACACAATCGAAGCGCAGTAAGGATGGCTAGTGTAACTAGCAAGAATACCACGAAAGCAAGAAAAAGAAGTACGCTATTAACTATTAACGTACCTGTCTCTTCCGAAACGAATGAGTACAGAGAGTACGATATGTCTACCATCGATGGATCTGAGTCT
+
C=B:BCCCCCBBBBBDCCBA9994;CC?CCCCBB?B@DDCCCCC>AA?B?BCA@AAAA.@?CAABCBA????8=???AAA1AE@E?CBB<BBB@CCAAABBBB?B?BB?BDC@BBCCCCCCCCBBBCBBB@BBBF@CBACCCBA?B@DBB>BACCCBBB?BBCBBB@CB?BAA@BBBBD>BBB?BEEDC3BB?B>??BBBA=:=;@==><>;AACAA>ADBBBCB?B?BAA;C@@799CBBCCBBBABBBCCCBBBBBBA@8505?AAAAA<AA===?????
@ATNG8:04494:07093
GATGGTAGAGAGACTGTAGCGCACCCAGAAGATCAGGAACTCTAGAAGAATTCAGATTTTTAACACGAGAGTAAACGTAAAAAGAAGGTTTTACAAGACTCACGTTAACAATATTGCAGCAGTACGCACACAATCGAAGCGCAGTAAGGATGGCTAGTGTAACTAGTAAGAATACCACGAAAGCAAGAAAAAAGAAGTACGCTATTAACTATTAACGTACCTGTCTCTTCCGAAACGAATGAGTACAGAGAGTACGATATGTCTACCATCGATGGATCTGAGTCT
+
6CB>:CCBBBBCCCCBBBBCGGDDD>CCD@BBBBCB@C@BBBCCBB?BC@C?BBA>>???.?>ACC@??BCBBB=BABCDEE5CC@B<BBB7BCC?BCCCCCC;;:;?AA?CA@>@BBABCCCCCCBBBCED?BBBD?BABDCCBB?B@BAA>ACBBB;;;?AAABCG@BB?BB?188>>>8<@><@@AAAA'@A>9:7CBBBB@<@<@@@A:=:=>BBD?CCBBACC@B?BBD>BBB>AABBBBC???BBBBBACCDCBAABBB@<@????;;7;@A@@?????
@ATNG8:04496:07130
GATGGTAGTGTCAGTGCGCGTCGTCCAGAAGATCAGGAACTCTAGAAGAATTCAGATTTTTAACACGAGAGTAAACGTAAAAAGAAGGTTTTACAAGACTCACGTTAACAATATTGCAGCAGTACGCACACAATCGAAGCGCAGTAAGGATGGCTAGTGTAACTAGCAAGAATACCACGAAAGCAAGAAAAAGAAGTACGCTATTAACTATTAACGTACCTGTCTCTTCCGAAACGAATGAGTACATAGATATACGTATAGCTACCATCGATGGATCTGAGTCT
+
:A;926=ABCCCCCECCBAAAACCC@CCDAGDAAAB>A?BBCBBCC?BB?B@BB??@CED3C=?@AACDBB:::2:?A@CCC5CGAD>BBB8BCC?BCCBBCC;;;;@CC@FBC?BBDCCFCCCCCCCDDDC@CCCG@AABBA@@@5:7;BB=AAABBCCC>AACBBB?BB?ABA?A?9::,8<?;<<???,<@=@AAABAA@B;><>@AA<@<@CB@@=@B@@AAA?B=BAB>BCC?BDCBCBCCBBBCBCCAA=>>>=====>:>@@@A=>:=B@@@BAA=<
@ATNG8:04502:07103
GATGGTAGGCGAGAGTGAGACGCAGTACTCATTCGTTTCGGAAGAGACAGGTACGTTAATAGTTAATAGCGTACTTCTTTTTCTTGCTTTCGTGGTATTCTTGCTAGTTACACTAGCCATCCTTACTGCGCTTCGATTGTGTGCGTACTGCTGCAATATTGTTAACGTGAGTCTTGTAAAACCTTCTTTTTACGTTTACTCTCGTGTTAAAAATCTGAATTCTTCTAGAGTTCCTGATCTTCTGGCGCTCTGTCACGTCTGCTACCATCGATGGATCTGAGTCT
+
;ABA?BBC?BCCCCCBCCDD@BABCIFCCCAA?ADDD>DD?C?CCCCCBA?BCCCD@D?AABC@C@CCCCCCBBC?CCCCC2CD@DBBB=BBCC?CAC@CB?@?@CCC?CAAAAAAA>AAA?A<CAAA@>>>=AAAA:>>?>>>>@@@CAB????=@@?;@@<A8==@?AAAAA;@@ABD2?:?=DDCAC/AA<<<,88;788@<==;?BBD/A??@B<B<??;?BAA???<A<@@AA@A8;;@;:;;@>>>??@@@A>>>@@@A<A;<<?=?<AAA?AAA@@@
@ATNG8:04503:07109
GATGGTAGCTCACGTACGTCACACGTACTCATTCGTTTCGGAAGAGACAGGTACGTTAATAGTTAATAGCGTACTTCTTTTTCTTGCTTTCGTGGTATTCTTGCTAGTTACACTAGCCATCCTTACCGCGCTTCGATTGTGTGCGTACTGCTGCAATATTGTTAACGTGAGTCTTGTAAAACCTTCTTTTTACGTTTATCTCTCGTGTTAAAAATTCTGAATTCTTTCTAGAGTTCCTGATCTTCTGGTCTACTACACTGTACTCTACATCGATGATCTGAGTCT
+
;BBC?CABBBBA@;@C@;ABBCBBCCFCCCBB?BCCC?CHAHACCAABDD@CDAAB>@?ACEE@C@CCDCABACC=AACCC1899=;;;3;AA@>A?C?BB=@??>AA599AAA@BB@AAA?B?BC?@?>?><@BB>:>=;:;;887@>==@B<=:6579??6;6:<===>@@@;?;;;;2;<@=BCDDD.=>;;;1887::<:==5505:::)2,2:55/596//(/...5554;,....-62766-..39;;653./.7655575957337...77AA@@>??
@ATNG8:04504:07091
GATGGTAGGCGAGAGTGAGACGCAGTACTCATTCGTTTCGGAAGAGACAGGTACGTTAATAGTTAATAGCGTACTTCTTTTTCTTGCTTTCGTGGTATTCTTGCTAGTTACACTAGCCATCCTTACTGCGCTTCGATTGTGTGCGTACTGCTGCAATATTGTTAACGTGAGTCTTGTAAAACCTTCTTTTTACGTTTACTCTCGTGTTAAAAATCTGAATTCTTCTAGAGTTCCTGATCTTCTGGATACACTCATGTGCACCTACCATCGATGGATCTGAGTCT
+
55<<8>ED@CBBCCCCBBBBBABACCCCCCCJ@CBBB>CDAD@CB@@@@@<@A@CC7;9;;;B?C@CCCBBBBBC@A@@@@.:948@AC6BCCC@CDA=AA000=?>>:@877BAAA<>@F@F@=>>=A;;;=>>>B:>>@@A@@@@A@=>==<<5;;=<>B=B=@@???@@AA<>>>AA1?:=588DFF/AA==@6===///;<;>5;;;:)7655?;?;AA7>?AABBB<B;AA@B;;6;=?:?BB>>::;;;;;>>A=9@//,/677@@B=AA?;;;>>A<
@ATNG8:04505:07106
GATGGTAGCTCTGCTCTGACTCTCGTACTCATTCGTTTCGGAGAGACAGGTACGTTAATAGTTAATAGCGTACTTCTTTTTCTTGCTTTCGTGGTATTCTTGCTAGTTACACTAGCCATCCTTACTGCGCTTCGATTGTGTGCGTACTGCTGCAATATTGTTAACGTGAGTCTTGTAAAACCTTCTTTTTACGTTTTACTCTCGTGTTAAAAATCTGAATTCTTCTATAGTTCCTGATCTTCTGGTATACACACTCGCTCGCTATCGATGGATCTGAGTCT
+
>>>>:>@><;;;;@BAA@AABBBBBCCCCC;<6;@@@<BC@CBCDGBBB@BCBBB<BAFCCE@B?;;9C::5;;555959'5?7@@AA=ABCB9;9B=BB@BBBDBB@BBCCCCCC@BBB@D@DDBBBBBB?BBCB@CCBBCBBAC@@@DCBCB@BDB@CC@D@BBD;;;CDI@DCCCC<CAH@CCCCB,A@;;;<.<ABBBCCBBA?BBBB2BCCCCAC>AB?BCCCCAA?A@BBCCCCAAAD@CEECCCCCCBBB;;;BBA@@A@BCC?BBCCBBBAAA
@ATNG8:04510:07134
GATGGTAGTATCTGCACACTCTGTCCAGAAGATCAGGAACTCTAGAAGAATTCAGATTTTAACACGAGAGTAAACGTAAAAAGAAGGTTTTACAAGACTCACGTTAACAATATTGCAGCAGTACGCACACAATCGAAGCGCAGTAAGGATGGCTAGTGTAACTAGCAAGAATACCACGAAAGCAAGAAAAAGAAGTACGCTATTAACTATTAACGTACCTGTCTCTTCCGAAACGAATGAGTACGTGTGACGTACGTGAGCTACCATCGATGGATCTGAGTCT
+
;ACC@CCCCBBCCFCCBBCDDCCBC?BCC@CCCC@@?@@CCCCCCB?BD?B?@?@@@@@9A?BBBBCB??788*8=::;;;*;@<?@BBC;CFE@EBBBCCCCC?B?;;7;AA=@ACCBCCDFFCCCBBBC@BBBB?BACBBBBC?C@CBB?BCDDDAAA?CDDB??=?D?CBB?BAA@@<AA@?BBBBE3BC?CAABBBBBB?@:>>AA<A;@@BBC@BBCBBDF>@=?BC?BBC?BAAACCCCBBBBBBBCCAAAAA???BA?BBBBBCC?BBBCDBB???
@ATNG8:04512:07120
TATGGTAGTGTGTCTCTGAGAGTAGTACTCATTCGTTTCGGAAGAGACAGGTACGTTAATAGTTAATAGACGTAACTTCTTTTTCTTTGCTTTCGTGGTATTCTTGCTAGTTACACTAGCCATCCTTACTGCGCTTCGATTGTGTGCGTACTGCTGCAATATTGTTAACGTGAGTCTTGTAAAACCTTCTTTTTACGTTTACTCTCGTGTTAAAAATCTGAATTCTTCTAGAGTTCCTGATCTTCTGGGTCTCTCTCTCACGCACTACCATCGATGGATCTGAGTCT
+
?8::5::>:=AAB@AA::9>><AAA=?@AC;8-788809<4:8:;5@?>>2;::00+/5:9<B>@;>>0//;//,/<9=>=<<(5::)59;<2;<9505<@>@B99;AC@@>@BBBCHGGBCCC?C?A@ABBBBB?CABD@CCCCDCBDCBCBBCBBC@CGI?AAAC?@@@BABB@@=@BBBC:C?B>BCCCB5CDDEE>C@@ACCCCCD@GGGG5FCCCC@C@DG@BBBBBAA>B>BCCBBA>B@@@;@@ACFGCCDBB;;<BAA@@<ABABBEE@CBBBBBBBDD
@ATNG8:04512:07125
GATGGTAGCGCATATCAGCGCAGCCCAGAAGATCAGGAACTCTAGAAGAATTCAGATTTTTAACACGAGAGTAAACGTAAAAAGAAGGTTTTACAAGACTCACGTTAACAATATTGCAGCAGTACGCACACAATCGAAGCGCAGTAAGGATGGCTAGTGTAACTAGCAAGAATACCACGAAAGCAAGAAAAAGAAGTACTCTATTAACTATTAACGTACCTGTCTCTTCCGAAACGAATGAGTACGATGAGATCTCGTGTGCTACCATCGATGGATCTGAGTCT
+
;;8848///8;ABBBBBBCCCCGEJ=AAC=B?AB;;49259@==>B7>;4949ABBCCCC1C@B;;;CCCCCJD=CA;<;;;);B>?5:::*9>=:;@;@;;99;9@9>=9==93:<<<?ABCBCBBBBB@A8>@00+0000>@9989?DBC?AACCDDBC@CBCBBB?AA=A@?;>==?@9>=?=><?=>,<?=ABBBCB===>B?BBBE>B>ABAA@???;>;;;*/*/>>7:?C?><>9=9999<A:;;@?;;;;=;;;?@C=BC===BB;?==>A>>;::
@ATNG8:04514:07091
GATGGTAGTATCTGTCTACGAGAGCCAGAAGATCAGGAACTCTAGAAGAATTCAGATTTTTAACATCGAGAGTAAACGATAAAAAGAAGGTTTTTACAAGACTCACGTTTAACAATATTGCAGCAGTACGCACACAATCGAAGCGCAGTAAGGATGGCTAGTGTAACTAGCAAGAATACCACGAAAGCAAGAAAAAGAAGTACGCTATTAACTATTAACGTACCTGTCTCTTCCGAAACGAATGAGTACGTGTGACGTACGTGAGCTACCATCGATGGATCTGAGTCT
+
5CCC@CCCBBBBBBCAAABBBBBBB@BCD@CB;;;A6;5:@B9:5?9@?>?=??::7AAB3B@BBBBA>><<>?>8;3733333$3717,3333$333,38:9977222'2.5512225:;;;?BBCIECDCAAAB?CDDD?BBBB@@@B?C@CAB?BCDDBABC?DDCBBB>?=:?BB:??999+9?@;::9:9(:A@CB@ACCCCA:>:?ADD8>:>ACBA=ABAA@AB?B?BAD>CBC?BBBBBBDCBBBBBCCCCBBBAAA@BAA?BBBBCBB?ABBBDAAAAB
@ATNG8:04516:07119
GATGGTAGCTCACGTACGTCACGTACTCATTCGTTTCGGAAGAGACAGGTACGTTAATAGTTAATAGCGTACTTCTTTTTCTTGCTTTCGTGGTATTCTTGCTAGTTACACTAGCCATCCTTACTGCGCTTCGATTGTGTGCGTACTGCTGCAATATTGTTAACGTGAGTCTTGTAAAACCTTCTTTTTACGTTTACTCTCGTGTTAAAAATCTGAATTCTTCTAGAGTTCCTGATCTTCTGGGTCTCTCTCTCACGCACTACCATCGATGGATCTGAGTCT
+
5@;;9BCCBBCCBBCDCCCCCBCBBCBC@@?ACCC?CCAFADCCCCCB@BDDCC?C?BBBB?B@CCCAAACCF?BBBBB3BE@CBBB=BCDD@BBB?@@799@CBB>AABBDCCA<AAC?C=ABBBBB8:7:@@C=@@@@@@>>>@@@BA???<?@@<@A=A:=>BB???@@=???BA2A/8068:::*:>:;;3:>A@@@C>>=18898(5<==@=A=@@:>>@@???=@=DB>?>B:==>>9>A>>>@@@@>>>AAA@@??;:::AA@?<>>::;;;:BA
@ATNG8:04516:07133
GATGGTAGTATCTGCACACTCTGTCCAGAAGATCAGGAACTCTAGAAGAATTCAGATTTTACAGGAGAGTAAACGTAAAAAGAAGGTTTTACAAGACTCACGTTAACAATATTGCAGCAGTACGCACACAATCGAAGCGCAGTAAGGATGGCTAGTGTAACTAGCAAGAATACCACGAAAGCAAGAAAAAGAAGTACGCTATTAACTATTAACGTACCTGTCTCTTCCGAAACGAATGAGTACACATCGTCGTGTCGTGCTACCATCGATGGATCTGAGTCT
+
5@<>9666<;::=<=<<===>>@CC=ABB?;9;;:D=B:B?>@@00-0<::48;=====1<<AB9;==@@@=50//6666)6949(///&3796;888A?>75-5+25.59:,26566666778995665,28;905:97755=8=:@=A=A???BB<=7=;889A>AA>AAC?BBBBB>BBB?CCCDC39999??>A>>>=:>=EB>>;>=AA>>=;??=====9=<AA>7;9:4999>887>>?>?<;77777/9==<0//0//??BAB>=<<>>==>87
@ATNG8:04518:07122
GATGGTAGTGCGTGAGAGAGAGACCCAGAAGATCAGGAACTCTAGAAGAATTCAGATTTTTAACACGAGAGTAAACGTAAAAAGAAGGTTTTACAAGACTCACGTTAACAATATTGCAGCAGTACGCACACAATCGAAGCGCAGTAAGGATGGCTAGTGTAACTAGCAAGAATACCACGAAAGCAAGAAAAAGAAGTACGCTATTAACTATTAACGTACCTGTCTCTTCCGAAACGAATGAGTACACATCGTCGTGTCGTGCTACCATCGATGGATCTGAGTCT
+
>>>>:?==B>CBBBCDFCCCCCCCC=CCC@CCCD::;;@CDCBDBB?BC@C@BCCCCCCC3B?BCCBBCAA98929AAABBB3BB=@5;;:4:DFGCCCCCBCCC@C@BB?BBC@CCBABBCCCCCCCCCCD?CCCC???BA@@@B?B@C@@?@CCCCCCC?ACCCCC?CC@?>?<??@@@<AAA=@@?@@2AB?BBBBCBBBB?B@BAAA;>;>@ECC@CBBBBCC=A?AAA<BCD@BBBBBBBBBBCCDBBB?@?BBA>>>BB?BBBBCCC?CCBBB>>>DC
@ATNG8:04520:07127
GATGGTAGTGTGTCTCTGAGAGTAGTACTCATTCGTTTCGGAAGAGACAGGTACGTTAATAGTTAATAGCGTACTTCTTTTTCTTGCTTTCGTGGTATTCTTGCTAGTTACACTAGCCATCCTTACTGCGCTTCGATTGTGTGCGTACTGCTGCAATATTGTTAACGTGAGTCTTGTAAAACCTTCTTTTTACGTTTACTCTCGTGTTAAAAATCTGAACTCTTCTAGAGTTCCTGATCTTCTGGAGATACACATGATACTCTACATCGATGGATCTGAGTCT
+
<<>>;CBBBBCCDDBBBBBCCFCCECCBBBBB?BA@A<AA?AAFECBBBD@CBB@@?AACCCC@C@CCBBBCBCCAAAAAA1AC?D@AA;@B@A?B;;5<C?<;;BCCICCCCCEEG?AAC@C@CEECBBBB>@@BC@BCCCDCBBBCCDCCCBB@BCC@BB>@>@BBBCCDDC?A;;;;.;>B>;;;;;.;CCCC=CEDICCCAAA5;;;;*;EAAB?;;;EABBB@@@A?B@CCCBAB?BBC@BBDCCCBBBBBAAB@;;:000@@@BBB@CCCBB@@@AA
@ATNG8:04523:07137
GATGGTAGTGTCATATGAGAGTGTGTACTCATTCGTTTCGGAAGAGACAGTTAACGATTAATAGTTAATAGACGTACTTCATTTTTTCTTTGCTTTTCGTGGTATTCTTGCTAGTTACACTAGCCATCCTTACTGCGCTTCGATTGTGTGCGTACTGCTGCAATATTGTTAACGTGAGTCTTGTAAACCTTCTTTTACGTTTACTCTCGTGTTAAAAATCTGAATTCTTCTAGAGTTCCTGATCTTCTGGGTGTATCAGCGAGTATCTACCATCGATGGATCTGGAGTCT
+
88::5::99;44595555;<;;::95555;;<8556=/545:3;<9777//)/)////2749:;;.5.5999//---83---=999$-//)//555&544;.45=8<;7//////399<666=@:>?C<>:@AA@:99B@BBCC>@A999=;;666;9==6616;;7<@<@:B?@;94///)////(/)/44444&4;444)44:::;5555.5555$59;55169<>16666B>>8=8<6599@25544)59<;;;655<:95555555.5555;;<6777//)/9///
@ATNG8:04524:07127
GATGGTAGACATATCGTACTCTCTGTACTCATTCGTTTCGGAAGAGACAGGTACGTTAATAGTTAATAGCGTACTTCTTTTTCTTGCTTTCGTGGTATTCTTGCTAGTTACACTAGCCATCCTTACTGCGCTTCGATTGTGTGCGTACTGCTGCAATATTGTTAACGTGAGTCTTGTAAAACCTTCTTTTTACGTTTACTCTCGTGTTAAAAATCTGAATTCTTCTAGAGTTCCTGATCTTCTGGTGAGATATGCATGATGCTACCATCGATGGATCTGAGTCT
+
5@@?>BBBACDCCBBBCDDDDCBBECDDCCCB@CBBC=BB@C?CCCCCCC?CCCCC?B>BBBC?B?BBBBBBBBB>BBBBB3BC>BA?@<@???@CCB@BB??>>A9959BCCCB@@<???:>;>A@@@?>>:>@@@<@@AA?@?????@AAA@@<>>>=AB<@<@@@AAAC??:>;;;;2;;A:88888(7=999+//:///=::>=ABBC/A???D<B=>>;>AAA;;;<A=>>>@AA;>>B<B===AA?????>>>A???AA<>===@@A<A@>>@@:::@
@ATNG8:04526:07136
GATGGTAGGACGAGCGTCTGAGAGGTACTCATTCGTTTCGGAAGAGACAGGTACGTTAATAGTTAATAGCGTACTTCTTTTTCTTGCTTTCGTGGTATTCTTGCTAGTTCACTAGCCATCCTTACTGCGCTTCGATTGTGTGCGTACTGCTGCAATATTGTTAACGTGAGTCTTGTAAAACCTTCTTTTTACGTTTACTCTCGTGTTAAAAATCTGAATTCTTCTAGAGTTCCTGATCTTCTGGGTCTACGCTCGTCGCGCTACCATCGATGGATCTGAGTCT
+
5>AB?BCC>BAAA9:9@@@BCCCD@BBBBB:;7;AAB=BC@C?BBCDDBB?BCCCC@C@CCCD@D@CBCBCCCBB=:::;;*;C>A@@@;@B@A=A<;5<C?BBCCCCABBBBBBC@BBD@C@BDCD@A@C@B@AA>AACCCCCBBCCBBBA@A@CCC?A@?B>AACCCCCCE>B;;;;-;=C=A@AAA,A@@?B:@ACCCCCCCB?BBBB5BCFCD?C@DC@@@BBAAA?A?@@@BBE@BBBH?DBBBDCGCGBBBBBBBBCB@BBB???B@DCBBBCCBBB
@ATNG8:04528:07108
GATGGTAGTATAGAGCTCTACATAGTACTCATTCGTTTCGGAAGAGACAGGTACGTTAATTAGTTAATAGCGTACTTCTTTTCTTTGCTTTCGTGGTATTCTCGCTAGTTACACTAGCCATCCTTACTGCGCTTCGATTGTGTGCGTACTGCTGCAATATTGTTACGTGAGTCTTGTAAAACCTTCTTTTTACGTTTACTCTTGTGTTAAAAATCTGAATTCTTCTAGAGTTCCTGATCTTCTGGATATGGTGACTCGTGCTAATCGATGGATCTGAGTCT
+
8444.4;;:<<<<;;;;<<<?>>666;;:<9@9@;;;,9=395995>;:<;DC??@9=+0)0::5?6::<43387933333&333(39993::983///(/////:::=7;::??<88<@?B?C577><77792999:9;878;99AA<<<<95553;//)-5(----:;9;;=266=@@1;9<<@@>@@+666@@6==666.5555.5<<=+;;95515.5<.55<<:9939)////;;7;<=<=>@@>:>>///7//////2/////72778:9:8554
@ATNG8:04484:07141
GATGGTAGCGCACACATAGATACAGTACTCATTCGTTTCGGAAGAGACAGGTACGTTAATAGTTAATAGCGTACTTCTTTTTCTTGCTTTCGTGGTATTCTTGCTAGTTACACTAGCCATCCTTACTGCGCTTCGATTGTGTGCGTACTGCTGCAATATTGTTAACGTGAGTCTTGTAAAACCTTCTTTTTACGTTTACTCTCGTGTTAAAAATCTGAATTCTTCTAGAGTTCCTGATCTTCTGGATAGCGACGCGATATACTACCATCGATGGATCTGAGTCT
+
<<::7;;;=BCCDCBBCCCCDBBBCCCCCB;;6;ABC?CE@D?CCDCCCEACCBA@<@>BBCC@CFDCB;;;C@@<@BBBB5BC>BABB;AA@A=A@@=@C?@A@B@A=ACCDCBBC@A@@>A=AAA<;<AB@IECCAEBCBCCAABBA@C;;;C?BCC@CCAE@DCDBBAA@B=?;;;;-;;A;@@@@@1@BCBE>CBBBAA@@@@5;;;;*;B>A@=@@BB@BCCBCBD?B>BAAB@@59;B;A@B;;<BC;<;::@@@@BCB@CBBBDBC@C::;CCCAB:
@ATNG8:04487:07149
GATGGTAGTATAGAGCTCTAATAGTACTCATTCGTTTCGGAAGAGACAGGTACGTTAATAGTTAATAGCGTACTTCTTTTTCTTGCTTTCGTGGTATTCTTGCTAGTTACACTAGCCATCCTTACTGCGCTTCGATTGTGTGCGTACTGCTGCAATATTGTTAACGTGAGTCTTGTAAACCTCTTTTTACGTTTACTCTGTGTAAAAATCTGAATTCTTCTAGAGTTCCTGATCTTCTGGATATGAGTGACTCGTGCTACATCGATGACTCTGAGTTCATCAG
+
;CCD?BBBCCDBBBCCCBCCACCCCCCCDCB?BCCF=BB=B@BAAABCC?DCCCD>B?BBCC?C?BBBABBBBB=89999)9@<A:895:A@B?BCCA?><==>CCD?ABCBBBBB?BBB?A?=A>=>=<<8<?>>;>@@@@@@@@@A@A@;::=@@@<:9598<>@@@AA@@:?666.6)//////(/<333(//9...8/55555$5579A=A<AA=ABBB?8818;=>>=;;3:::3:==>A787AA@>>>>>:;///>=77-//77;;:7/-)-222,,
@ATNG8:04488:07159
GATGGTAGTGCGTGAGAGAGAGACCCAGAAGATCAGGAACTCTAGAATAATTCAGATTTTTAACACGAGAGTAAACGTAAAAAGAAGGTTTTACAAGACTCACGTTAACAATATTGCAGCAGTACGCACACAATCGAAGCGCAGTAAGGATGGCTAGTGTAACTAGCAAGAATACCACGAAAGCAAGAAAAAGAAGTACGCTATTAACTATTAACGTACCTGTCTCTTCCGAAACGAATGAGTACACATCGTCGTGTCGTGCTACCATCGATGGATCTGAGTCT
+
;<;;5:==555<=;;;=>@<A@???8>@@<@>==<<8<8=<<565<9<<9A<@@>=;;==):8<B=BB9::CBD>BCBCCCC5BC>C5;;;*:9:<=CCAAAAAB>B?BB@ABB=@@@BBBCCBBBFHCCBB@C@@@?BBB@@@@@<A>B;;:;CCBCC@@::;BB@A>AB@BCB?BABBC>B9949=>>>.>B>ABCCCCCAA?B@BBBA<>;==ABC7;:?=?:;59;?@@<ACC@??>B@>9889773<<A=:::;:;;?7708@???BC=@@???>=?=>
@ATNG8:04492:07159
GATGGTAGTGTCAGTGCGCGTCGTCCAGAAGATCAGGAACTCTAGAAGAATTCAGATTTTTAACACGAGAGTAAACGTAAAAAGAAGGTTTTACAAGACTCACGTTAACAATATTGCAGCAGTACGCATACAATCGAAGCGCAGTAAGGATGGCTAGTGTAACTAGCAAGAATACCACGAAAGCAAGAAAAAGAAGTACGCTATTAACTATTAACGTACCTGTCTCTTCCGAAACGAATGAGTACTGTATCTATGTGTGCGCTACCATCGATCTTGGTAAGTCT
+
<>>>9ABBCBCCCCCCCCCAAAAA@@DHIAECCCCC@C?BBGDA@A@CE>A=ABA:9:::)9=AABBB?????=697:9:::'9925.555&5996;C@>===@@>A@DD@CCC@DBBBCCDFBBBCCCCCC@B;;;?BAAAAB@@=A?C;;;<CCCBCBB?CCCCAA>BB?BAA?BBCDE>B??<?CEDD2AA?ACBBBCB97189>>@@<@=A>A@@=@A@??AA9?<?@A;???=:99DBBBCCBBCBB?999ABBBBBBBB?AAAAABBB;>;>@;C:::
@ATNG8:04497:07140
GATGGTAGAGTACAGTGTAGTAGACCAGATGATTAGGAACTCTAGAAGAATTCAGATTTTTAACACGAGAGTAAACGTAAAAAGAAGGTTTTACAAGACTCACGTTAACAATATTGCAGCAGTACGCACACAATCGAAGCGCAGTAAGGATGGCTAGTGTAACTAGCAAGAATACCACGAAAGCAAGAAAAAGAAGTACGCTATTAACTATTAACGTACCTGTCTCTTCCGAAACGAATGAGTACACACTCTCATATGACACTACCATCGATGGATCTGAGTCT
+
=D>CABCCBBBBC;;;CGDBBACCB<@ABBBBBACC@E?CCBBB;;6;B>B=BCDEDCCC2A?ACCBBBBBBBD=??99999(9>4843==188>>BBBBBBBCC?B?BA=@@>688>?CBCBC>><;====:=>?A4:;=?AA;;8;=@@B?BAAAB??@?BDEBBB?BB<@@A489989(7<@8>CCDC3B>;>AAA>@;;;:>5::<<08089:9A=BB?@???8=8;;:/:>=3:0@@000@@@=BB??=<<?><BBBCCC?ABBCCBC?BDCBB???CC
@ATNG8:04497:07151
GATGGTAGTGTCATATGAGAGTGTGTACTCATTCGTTTCGGAAGAGACAGGTACGTTAATAGTTAATAGCGTACTTCTTTTTCTTGCTTTCGTGGTATTCTTGCTAGTTACACTAGCCATCCTTACTGCGCTTCGATTGTGTGCGTACTGCTGCAATATTGTTAACGTGAGTCTTGTAAAACCTTCTTTTACGTTTACTCTCGTGTTAAAATCTGAATTCTTCTAGAGTTCCTGATCTTCTGGTCTACTACACTGTACTCTACCATCGATGGATCTGAGTCT
+
<@>>:?CC>>?=BAABBBAACBB;69<<====>@;:9/5<8@?@>CDCCC?CAA@A;@:DCDE@CACBBBDDBAA>;;;;;*;A=@A@@;@BBB?CCC?CC?AAAAAB?AAACIFICACCC@B@BBBABGGFACBCB@BBCBBBCCCBCCCCCDB>BBB>BD>B@BDCEDCCBE5;;;;;*;=A;@@@@7@AABF=CCCCCBB;99=@@@4@BB:949?BC@CDCEEED@C@C@AADF>ABC@BBHHCCBBBA@BCCCF=;;B?BCAAA;;:;CCCDCCDAA
@ATNG8:04497:07182
GATGGTAGTATCTGCACACTCTGTCCAGAAGATCAGGAACTCTAGAAGAATTCAGATTTTTAACACGAGAGTAAACTGTTAAAAAAGATGGTTTTACAAGACTCACGTTTAACAATATTGCAGCAGTACGCACACAATCGAAGCGCAGTAAGGATGGCTAGTGTAACTAGCAAGAATACCACGAAAGCAAGAAAAAAGAAGTACGCATATTAACTATTAACTGTACCTGTCTCTTCCGAAACGAATGAGTACTATAGACTATCTGAGACTACCATCGATGGATCTGAGTCT
+
5ACB?BD@;;;;<<ABDB=A<;<9:.555.599999155;==:;;=9<<:>7;;///;;;)94///3338333:18777,33333#33387===/=//)/////66333(3177133318:::>;;;=>;;9;66549AAA<<@C>=AAC=B<AAB<@A@?ABBB@CDCEDB?BC<@?@3:339919994//////#/6(///77/////(/399994943348=C>87566257=49<<2555322222288;<9:::9==@BBABBAA@<6<<<<99>=A99888:::=
@ATNG8:04499:07156
GATGGTAGGCGTGTGAGAGTCTGCCCAGAAGATCAGGAACTCTAGAAGAATTCAGATTTTTAACACGAGAGTAAACGTAAAAGAAGGTTTTACAAGACTCACGTTAACAATATTGCAGCAGTACGCACACAATCGAAGCGCAGTAAGGATGGCTAGTGTAACTAGCAAGAATACCACGAAAGCAAGAAAAAGAAGTACGCTATTAACTATTAACGTACCTGTCTCTTCCGAAACGAATGAGTACGTGTGCGACGTGTCTCCTACCATCGATGGATCTGAGTCT
+
5?CC@CBC?BCCCCCCCCCCBBACD>D::;9CDECB@B?BBCBCCC@CC?B>@AB::::;*;?BBBCCCBDBCB>BB9987*:?<?3999+9@A>BBBBBDCBB>B?BA=ABC?>>>>>>>AAA>=>A>??<?==A:>;>>AB@@;?=AAC?BB?@?BBB=@BBCBB>BB>BBC=@@@@?:@;;8>@@@@2>><>ECCCA?@@9>9>>>?9>9==>;;:;A@A>??9@<@A@9@BB@>>>A999???AAAABBBBBBA==<A;;7;@A@BAA<AAAAA???AA
@ATNG8:04501:07178
GATGGTAGCTATACGTATATCTATGTACTCATTCGTTTCGGAAGAGACAGGTACGTTAATAGTTAATAGCGTACTTCTTTTTCTTGCTTTCTGTGGTATTCTTGCTAGTTACACTAGCCATCCTTACTGCGCTTCGATTGTGTGCGTACTGCTGCAATATTGTTAACGTGAGTCTTGTAAAACCTTCTTTTTACGTTTTACTCTCGTGTTAAATATCTGAATTCTTCTAGAGTTCCTGATCTTCTGGTCTACTACACTGTACTCTACCATCGATGGATCTGAGTCT
+
CEBA?BCBBBBBBBCBBBBCBBBBBCA@BB;;9;CCC?CB?BFDBBBBBC@CCCBB?B:;;DB@B?A@CCAAAAA?B@===+?A><=??6444@@6:@A:@@<9:8>;<////...9;4;>@;@=???;;:;;=CAAA;@@@A@>>>>>A@@;;:=086<8<?<A8=<<==9<<?:?9:;;1;7<::::::)66----&------62-.(.90835599>9>;?A8;:AAA>>;>=C>>>>>;??@<>>?BCB@@??@BD@>>>@@@;??::;;=5;;;;;?@AA?
@ATNG8:04502:07178
GATGGTAGAGAGAGCTCTCTCATCGTACTCATTCGTTTCGGAAGAGACAGGTACGTTAATAGTTAATAGCGTACTTCTTTTTCTTGCTTTCGTGGTATTCTTGCTAGTTACACTAGCCATCCTTACTGCGCTTCGATTGTGTGCGTACTGCTGCAATATTGTTAACGTGAGTCTTGTAAAACCTTCTTTTTACGTTTACTCTCGTGTTAAAAATCTAAATTCTTCTAGAGTTCCTGATCTTCTGGTATACACACTCGCTCGCTACCATCGATGGATCTGAGTCT
+
=BAA9<CCCCCBBB@966===<BB@B;59;:;9;DDD>BB@B@@AACCCC?CCBCB?B?BBBC@B@CCBBBBBBC@CCBBB3AA=@ACC=BDDB@GBB?AA<?>CAAA@BBBBBBAA>BBB@?;>>@A=>>><A@A@=@;;;?===@?AAA<=<=,//659<1;5;=;;:?ABA<@====2<9>8;;;;;+;>??A:?>>??BE888=ABDB/>;;<B8?;??:;;;:=>=<@=>>>@>><>AA=A;;;?FB>>>;;;@@@>===8==;;;?>6;;A=;;;;;;
@ATNG8:04504:07140
GATGGTAGGCACTGCGCACACATCCCAGAAGATCAGGAACTCTAGAAGAATTCAGATTTTTAACACGAGAGTAAACGTAAAAAGAAGGTTTTACAAGACTCACGTTAACAATATTGCAGCAGTACGCACACAATCGAAGCGCAGTAAGGATGGCTAGTGTAACTAGCAAGAATACCACGAAAGCAAGAAAAAGAAGTACGCTATTAACTATTAACGTACCTGTCTCTTCCGAAACGAATGAGTACACATCGTCGTGTCGTGCTACCATCGATGGATCTGAGTCT
+
//AA=DAA@CBBBCCBBCAAACFDJ>CBB?CCCCAA>A@CCBBCCC@BB>B>A@B;;;:;);:BAABCCAA9::/9@::::;*;??A=AAA9ACEADCBBCCDDD@B@BB=AAB<??BABCCCCCCDCBBBB>BCCC@CBBB@??C@C@CBB@BCBBBBBD?AACCCC@CC?BBB>AACCF>AAA?AABBB3AE?B???A=>;;7;<@>>==D=C>AADGCBBBAAB?C@BCB>BAA>???EECCBCCDBBBBB@??BDBABB??<????BBB?BBBBB99:=>
@ATNG8:04504:07156
GATGGTAGTAGTACACTAGTCATACCAGAAGATCAGTAACTCTAGAAGAATTCAGATTTTTAACACGAGAGTAAACGTAAAAAGAAGGTTTTACAAGACTCACGTTAACAATATTGCAGCAGTACGCACACAATCGAAGCGCAGTAAGGATGGCTAGTGTAACTAGCAAGAATACCACGAAAGCAAGAAAAAGAAGTACGCTATTAACTATTAACGTACCTGTCTCTTCCGAAACGAATGAGTACACACTCTCATATGACACTACCATCGATGGATCTGAGTCT
+
;C>C;ECB@;;=<<<;;;;;9:444399;5;>@@@;:57<;:<;??:??;?<?CBCBEHD5I?BABCB;;;@AA8;;;9999$597<4999+99949;;@@@@9;79<?@<AAB>@@CCCECDCCAA@BAB@;@C@A=@BBBBCBB?C@CBB@BCCDBBBB@CBFDDE?AA?@@@?@>=>>5;<;8=>A@A2>?7><><BBBBA?C=BBCD@G?==C@@?@DCCBBB?B?AAC>BAB>ABDCBBBBCCDBBBBBAA?@@??CB??=?BBBDCC?CCCBCAAABB
@ATNG8:04505:07150
GATGGTAGTGTGTCTCTGAGAGTAGTACTCATTCGTTTCGGAAGAGACAGGTACGTTAATAGTTAATAGCGTACTTCTTTTTCTTGCTTTCGTGGTATTCTTGCTAGTTACACTAGCCATCCTTACTGCGCTTCGATTGTGTGCGTACTGCTGCAATATTGTTAACGTGAGTCTTGTAAAACCTTCTTTTTACGTTTACTCTCGTGTTAAAAATCTGAATTCTTCTAGAGTTCCTGATCTTCTGGCTCTCGTAGACAGATACTACCATCGATGGATCTGAGTCT
+
85555:><;;;>=BA<BCCBBCCBBBCBBBBDADAAB<AA?D@CCBBBCC?BBBBC@B@BGFDAD@DBCBCCBIHEGDCCD5CI@BBBC>BBBC=A@B>BI9;;BDGGBDDBBCCCCADBC@C@CBBCBBBC@CCCD>AACCCCCCCBBABB@@@@@A@?BB7;9;B@@@BCBC?A;;;;.;>C@CCCCC5BBBBB>BFKEEDCCBB<AAAA0ABBCCAC@CD@DDCCBBB<@<@BABBC?B@A?ABBBBBBBCDCBCC;;;BBC:;;BCCCC@CCCAAABBDD
@ATNG8:04508:07145
GATGGTAGGCACTGCGCACACATCCCAGAAGATCAGGAACTCTAGAAGAATTCAGATTTTTAACACGAGAGTAAACGTAAAAAGAAGGTTTTACAAGACTCACGTTAACAATATTGCAGCAGTACGCACACAATCGAAGCGCAGTAAGGATGGCTAGTGTAACTAGCAAGAATACCACGAAAGCAAGAAAAAGAAGTACGCTATTAACTATTAACGTACCTGTCTCTTCCGAAACGAATGAGTACACACTCTCATATGACACTACCATCGATGGATCTGAGTCT
+
CCAC@CCC@CBCCCCBAB;;;ABFF?HCC?CCBB999:@CEDBBBD@DC@C=@@A;<;;;*;?BBCACBBB:98-9>9;;;:':@<<299979CE@CDBCBBBCC@C@CB?CCG@CBBBDCCCCCCCBBBBB=A?::5;@@@BCAA>CAFCD?CDCFCCAA>ABBBBB@BC@AAB=@@:99,7==:@CECC2BB?BAAABCB@@=@:>>>>=B=>>BAA=@BBBBBB?B>@?B>BBB>AABBBDBBBCBBBBBB?BBCBAABAAA?BBBCCBB?BCCBF@??BB
@ATNG8:04508:07158
GATGGTAGCTCTGCTCTGACTCTCGTACTCATCGTTTCGGAAGAGACAGGTACGTTTAATAGTTAATAGCGTACTTCTTTTTCTTTGCTTTCGTGGTATTCTTGCTAGTTACACTAGCCATCCTTACTGCGCTTCGATTGTGTGCGTACTGCTGCAATATTTGTTAACGTGAGTCTTGTAAAACCTTCTTTTTACGTTTACTCTCGTGTTAAAAATCTGAATTCTTCTAGAGTTCCTGATCTTCTGGGTCTACGCTCGTCGCGCTACCATCGATGGATCTGAGTCT
+
<ACC=BBB;95<@A@@:69C@?96699;:7/0/998/9>4:4555:;;;166;955)5499<<.61655;<///<8;;==<*///,55=@8==<<8<//)/:2//444:799;==5553999.4.995=<@?B896=B:@>A@@9000///9999917444)4<8;7<;5559;<<7<<=@@2>:?:>ACCC5CCCCC=B:;9@@9955.5<==*>>;66259==7<<6965<7@7?;;==<::>>>5=?@>?::9>>>>@::9@AA?BBBBBBB>BB@@ACBCCB
@ATNG8:04509:07177
GATGGTAGTGCGTGAGAGAGAGACCCAGAAGATCAGGAACTCTAGAAGAATTCAGATTTTAACATCGAGAGTAAACGTAAAAAGAAGGTTTTACAAGACTCACGTTAACAATATTGCAGCAGTACGCACACAATCGAAGCGCAGTAAGGATGGCTAGTGTAACTAGCAAGAATACCACGAAAGCAAGAAAAGTAGTACGCTATTAACTATTAACGTACCTGTCTCTTCCGAAACGAATGAGTACTGTACTCTATGTGTGCGCTACCATCGATGGATCTGGAGTCT
+
<==A:??<<//////;969ACC;<:4:CC?CCCCBD=B=;99>@:A?AA:B?AA@0000)0:=0//77:A?7:9+:733333$33,369;;/777+//6667333,3,383333.3;99;;;669@B@ABBB=@A?@<@@BC@@@?3:49=;;=::>>99::?<>889>A@>AB>8<<999+99929999*7?><<<?>3355/50522949452944.494455>:=:=;;5;761///6668<::888:::444<==333<33,322568<7;;<;;79;8:/
@ATNG8:04516:07140
GATGGTAGTGCGTGAGAGAGAGACCCAGAAGATCAGGAACTCTAGAAGAATTCAGATTTTTAGCACGAGAGTAAACGTAAAAAGAAGGTTTTACAAGACTCACGTTAACAATATTGCAGCAGTACGCACACAATCGAAGCGCAGTAAGGATGGCTAGTGTAACTAGCAAGAATACCACGAAAGCAAGAAAAAGAAGTACGCTATTAACTATTAACGTACCTGTCTCTTCCGAAACGAATGAGTACTGTATCTATGTGTGCGCTACCATCGATGGATCTGAGTCT
+
<B=B:DCDCECABBCCCCCCCBA@@>ACE@CCCCBB>B@BBDCCCC?CC?C?BBBBBCCC+BC>=<BBCC???C>BBBDCCC3CC?B?CDD:DAA>99:BBBB?><??BB?BBB>AABBBDDCCBBBBBDDD@CCBB@BBAABBBB@CAC@@?@ECCCBBA@CBBBCB?BB>BBC@DCBBA:@@@;==<?>.>C?BAAABBBED>A>BBBF?B?AABBB@CC@@@BB=A>AAA<ADB@CA@CCBB@?@BBBCBBBBBBC@??BAA=ACCBB>A>@@@@BBBACC
@ATNG8:04516:07179
GATGTAGCGCACACATAGATACAGTACTCATTCGTTTCGGAAGAGACAGGTACGTTAATAGTTAATAGCGTACTTCTTTTTCTTGCTTTCGTGGTATTCTTGCTAGTTACACTAGCCATCCTTACTGCGCTTCGATTGTGTGCGTACTGCTGCAATATTGTTAACGTGAGTCTTGTAAAACCTTCTTTTTACGTTTACTCTCGTGTTAAAAATCTGAATTCTTCTAGAGTTCCTGATCTTCTGGTATGACTAGTGTACTACTACCATCGATGGATCTGAGTCT
+
/////79005==<<B9<:C@@CBBCEDCBBC@JBBB<;;6:;@:@CA?A=666<<:=<CCBB6615<;959;A@=A@@@@0>>8=;@<499:>:>>@;@C@IECCDFBCDBCCBAA?ACC?C@CBBBC;;;@CBAB?AABDFC;;;BBBCBBCE?B@@;::4:8=999959>>;:9;99+9.5.59999(9=@@B=@@??@@?A@@9????,A:::949=BC?BBCBA@@<@<@?CCCD?C@@>@@BA?BB@@:9:@B;:9@>@:>A@@?AB=9:9>>;????
@ATNG8:04517:07153
GATGGTAGCTATACGTATATCTATTACTCATTCGTTTCGGAAGAGACAGGTACGTTAATAGTTAATAGCGTACTTCTTTTTCTTGCTTTCGTGGTATTCTTGCTAGTTACACTAGCCATCCTTACTGCGCTTCGATTGTGTGCGTACTGCTGCAATATTGTTAACGTGAGTCTTGTAAAACCTTCTTTTTACGTTTACTCTCGTGTTAAAAATCTGAATTCTTCTAGAGTTCCTGATCTTCTGGACAGAGTGTGCAGATACTACCATCGATGGATCTGAGTCT
+
CCCC?CCCCCCBBBBBBCCFDDA@?@FFGBB?A@AA<AB@C?BCBCCCCADCCCC@C?BBCC@D@BABACCBA@=?===?0>@<A@??9?BBB@BBB@AA>??ACBB?AABBBBAA>ACC?C?CCBBAA@@=A@@=:=@BAAAA:;;B@@===?;===>AA<>;>>>B@@@BB:>9898,8:>:?????/?AABA:A???CB@A@@:??>>/?;;;C=C;>><AAAAAAA<B=>>>BBC:;::<AB?????>>>?>>>AAA@@@<AA===AA<=======>??
@ATNG8:04517:07176
GATGGTAGCTATACGTATATCTATGTACTCATTCGTTTCGGAAGAGACAGGTACGTTAATAGTTAATAGCGTACTTCTTTTTCTTGCTTTCGTGGTATTCTTGCTAGTTACACTAGCCATCCTTACTGCGCTTCGATTGTGTGCGTACTGCTGCAATATTGTTAACGTGAGTCTTGTAAAACCTTCTTTTTACGTTTACTCTCGTGTTAAAAATCTGAATTCTTCTAGAGTTCCTGATCTTCTTGCTCTCGTAGACAGATACTACCATCGATGGATCTGAGTCT
+
<BCC@CCCAABCCBBCDDCCCCCCCCCECCBB@CCCC=BC@D@CBBBCCC@DDCBB?A@DDDC?B?BAAACCCCD@@AAAA2@C?GBBB=BAAA?CCD@BB<?>?DDD?CCBABBBB>BAA>A>CBBB@A>>=AAAA;@@AA@@@>AAAAAAAAA9>>?=AA:>:?AD@@?AAA=AAAAA6A;>:=====+=A<<=5=====?A???=AAAA/?>>@@=E<==:=BBBA>>:>=@@@@AD<@@;@@@>>>>A?>>>>>@;;>>>?<>>>A@@@=A???A???A@
@ATNG8:04520:07184
GATGGTAGTATCTGCACACTCTGTCCAGAAGATCAGGAACTCTAGAAGAATTCAGATTTTTAACACGAGAGTAAACGTAAAAAGAAGGTTTTACAAGACTCACGTTAACAATATTGCAGCAGTACGCACACAATCGAAGCGCAGTAAGGATGGCTAGTGTAACTAGCAAGAATACCACGAAAGCAAGAAAAAGAAGTACGCTATTAACTATTAACGTACCTGTCTCTTCCGAAACGAATGAGTACGATAGAGCACACGTGTCTACCATCGATGGATCTGAGTCT
+
@:A?=BBBBA<@DDCBCCCCBBC;;16AC=BECCA@=@?AABBCBA@CD@D@CCCBAAAD2B?CEBADCCCBBA8??:;;;;*;A>A5;;;6;BC@CCBDGCJCC@C@BB@CCB@CBBCCBCCDCDCCCCA@=AB@@=AACEDD;:7;@A@@@BBBBBCCC@BBBFBB?AA<@??;?BCCC>AAA?CCCCD3BB@BAAACCBBB>=:=AAB<A<AADAA?AAAC?@@@B@CBF>CAA>ABBABCAAAABBBABBBBBABBBBB??<?===?@@=;;;>=@AA;;
@ATNG8:04523:07176
GATGGTAGCACGAGTCACTCATATCCAGAAGATCAGGAACTCTAGAAGAATTCAGATTTTTAACACGGGAGTAAACGTAAAAAGAAGGTTTTACAAGACTCACGTTAACAATATTGCAGCAGTACGCACACAATCGAAGCGCAGTAAGGATGGCTAGTGTAACTAGCAAGAATACCACGAAAGCAAGAAAAAGAAGTACGCTATTAACTATTAACGTACCTGTCTCTTCCGAAACGAATGAGTACTATGTAGAGCTCTATACTACATCGATGGATCTGAGTCT
+
;@;<:<<<CBB==>>CB==>>CCBB:=CE>@@BBAA?CAIFCCCCC@DE@C>@@@;;;;;.;@D@?@E>BBBBA9@@99999)9@3939?>3>CC?BBABBBBCB>A>AD?AAA?BBBBCB@@@?>==@???<???C=>>>>BA@A=@<@@B?BBBBCCAA>ACCCAA>AC@CBC<??CDF@A@@:=<===,=?:?CCC@??CB?B?BCBC@C?AAAAA>A?;;;??<?=AAA5=::7:AAAABBAAACBBBAAACCBBCCCCCBB>>>BBB?BBBCAAABBB
@ATNG8:04525:07159
GATGGTAGTCTCAGATAGTCTATAGTACTCATTCGTTTCGGAAGAGACAGGTACGTTAATAGTTAATAGCGTAACTTCTTTTTCTTTGCTTTCGTGGTATTCTTGCTAGTTACACTAGCCATCCTTACTGCGCTTCGATTGTGTGCGTACTGCTGCAATATTGTTAACGTGAGTCTTGTAAAAACCTTCTTTTTACGTTTACTCTCGTGTTAAAAATCTGAATTCTTCTAGAGTTCCTGATCTTCTGGGTCTCTCTCTCACGCACTACCATCGATGGATCTGAGTCT
+
<@;;:>>CB=@:555<<@>BBBB99665<:@?<@AAB9BD8;8:AB@====BAA@@;??CB<@@L@CBB>>0/)/9278;;:'///+5:<<4:?AA<ABB@CD::;@A@A<@BBB;;;A7;;;>@=BB;;;B;;6;CBB@CBBBBBCBA@@@000>@:000;>>;=4>999=;<999=99999$9.57@<<<<)96B>>4>;;666666<<@@@@+54455.57=>9699>>8=7>7@<<@<<<<?@@:@999AAAAA@;;;AB@@AA@DCDCCBB?B;;:DBBBCB
@ATNG8:04528:07164
GATGGTAGGACGAGCGTCTGAGAGGTACTCATTCGTTTCGGAAGAGACAGGTACGTTAATAGTTAATAGCGTACTTCTTTTTCTTGCTTTCGTGGTATTCTTGCTAGTTACACTAGCCATCCTTACTGCGCTTCGATTGTGTGCGTACTGCTGCAATATTGTTAACGTGAGTCTTGTAAAACCTTCTTTTTACGTTTACTCTCGTGTTAAAAATCTGAATTCTTCTAGAGTTCCTGATCTTCTGGGTGCGCTACAGTCTCTCTACCATCGATGGATCTGAGTCT
+
<A<B@BLE@CBCDCBBCBD@@@BB?BCCBBAA?ABBB>BD?B?BCCCBBCACCCCCBC@BBCC@D@CCCCJFCCB@CFDDD5CC@BBBB=BCBB?CBB=BB?A@@FBC@CBBBDFCC@CDD@C?CCCBCBBC@BBBB?CCCCCBBBBDDCC@@AC@CCC>BB@C?BBBBBCCCC?@ABBC6;6;=AACBB0BCDCC>HCCCCDBBBC@DEDD5CCBBBABABG@BCCBBBA@C@BBDBBB@CCCC?CCBA@@CCCDBBBBCBA;;:;ABBC@A>ACCCCBBBBB
@ATNG8:04531:07164
GATGGTAGTATATCGCGTCGCTATCCAGAAGGATCAGGAACTCTAGAAGAATTCAGATTTTTAACACGAGAGTAAACGTAAAAAGAAGGTTTTACAAGACTCACGTTAACAATATTGCAGCAGTACGCACACAATCGAAGCGCAGTAAGGATGGCTAGTGTAACTAGCAAGAATACCACGAAAGCAAGAAAAAAGAAGTACGCTATTAACTATTAACGTACCTGTCTCTTCCGAAACGAATGAGTACATAGATATACGTATAGCTACCATCGATGGATCTGAGTCT
+
8AA;7<BBB<B<@@@@??;;>@BBC?@@@49.49;55164595995;;>==B@BBBCCCCC2B>AAB;;9@@:>>5;<:4444$4>:<9=@@2AAD?BBAAACCCC?B?CC?BBB?BBB@@BAAAAABAC@;;7;@?@7;;ACCCDD@C@B<<;;BCCCCBB?B@@@AA@BB?BBA<>>>CC;==<;::::;;%:;900/<8=@B><?<>=@A:@<::@@@;@AA@AAA=A<??A=A??6:9?A@@AABA@=>=BB=B>:>>????A:>>>;><A;B:::?>::88
@ATNG8:04488:07216
GATAGACATATCGTACTCTCTGTACTCATTCGTTTCGGAAGAGACAGGTACGTTAATAGTTAATAGCGTACTTCTTTTTCTTGCTTTCGTGGTATTCTTGCTAGTTACACTAGCCATCCTTACTGCGCTTCGATTGTGTGCGTACTGCTGCAATATTGTTAACGTGAGTCTTGTAAAACCTTCTTTTTACGTTTACTCTCGTGTTAAAAATCTGAATTCTTCTAGAGTTCCTGATCTTCTGGATACTCTCATGTGCACCTACCATCGATGGATCTGAGTCT
+
CFBCCCCAAADBBACCDDBBBDCCCCBCB@BBBF>CC@B@CCCCCCC?ABBCD?A?ABBB?CABAAACCB>F:?>888+?B<AACB<CCBB?BBB?BB?AAACBB@BBBBBBBB@CA@:=:=A<=>>>><AAAA=????>>>@@AAAE@@::7:<<:@@8>:===@A@A@@<@?>>>2?:>;?BAAA.=>AAA9>>@>==@>>>:>DDD/B>>>><><@C<>>>A???;?;AAAAAA=@@@;@AAAAA@AA>@=?>?A<?<<6<<<<?@@<@@>==AABAA
@ATNG8:04491:07197
GATGGTAGTGTGTCTCTGAGAGTAGTACTCATTCGTTTCGGAAGAGACAGGTACGTTAATAGTTAATAGCGTACTTCTTTTTCTTGCTTTCGTGGTATTCTTGCTAGTTACACTAGCCATCCTTACTGCGCTTCGATTGTGTGCGTACTGCTGCAATATTGTTAACGTGAGTCTTGTAAAACCTTCTTTTTACGTTTACTCTCGTGTTAAAAAATCTGAATTCTTCTAGAGTTCCTGATCTTCTGGATAGCGACGCGATATACTACCATCGATGGATCTGAGTCT
+
6CBB?BCCCCBCCCBBCCBCCCCCCDCCCCBB@BBBB<BD?C?BBCCCCC?BBBDD?C?CCCC@B?CDDCCCDCB?BBBBB3BB>BCDD=CCCC@BBC?BB>BBBCBC@CCDDDDDD?BBC?C?CCCCBBBC=AA@?<@BCCCCCCCCCBBBCCC?BCB@BB=B?CCCCCCBBB@DCCDC<C@C@BBEDE5DCCCC>CCDHDICCAA4;;;;;%;??BC@D@CC?CCCDCBC@D?BBBCCD@CBC@CCCCCCCCCCDCCCCCCCCB@CCCCCBC@CBBBBABAAA
@ATNG8:04494:07225
GATGGTAGTGTCATATGAGAGTGTGTACTCATTCGTTTCGGAAGAGACAGGTACGTTAATAGTTAATAGCGTAACTTCTTTTTCTTGCTTTCGTGGTATTCTTGCTAGTTACACTAGCCACCTTACTGCGCTTCGATTGTGTGCGTACTGCTGCAATATTGTTAACGTGAGTCTTGTAAAACCTTCTTTTTACGTTTACTCTCGTGTTAAAAATCTGAATTCTTCTAGAGTTCCTGATCTTCTGGTAGAGCGTGCATATATCTACCATCGATGGATCTGAGTCT
+
<===9<<===;;;666>=BBBB;:6555:=<::?;<;49?=A>B?@@>;;6;<<<<7<155<<8=:><975--(-8(--888'--(/9990::5626@@7<A9<A<A=B<AABBA?99499<B<C:0000/;)//9;49555:;55556556?@?:=<<7::392444<;=>::699@@@7@=@;59999(95;@@8BBB996>65549999(9999:)/)//599:;;:<7<7;;>@@>:><=8///////65>===>>>>><:37//////)33345::<99
@ATNG8:04499:07218
GATGTAGCACGACACGACGATGTGTACTCATTCGTTTCGGAAGAGACAGGTACGTTAATAGTTAATAGCGTACTTCTTTTTCTTGCTTTCGTGGTATTCTTGCTAGTTACACTAGCCATCCTTACTGCGCTTCGATTGTGTGCGTACTGCTGCAATATTGTTAACGTGAGTCTTGTAAAACCTTCTTTTTACGTTTACTCTCGTGTTAAAAATCTGAATTCTTCTAGAGTTCCTGATCTTCTGGGTCTCTCTCTCACGCACTACCATCGATGGATCTGAGTCT
+
CCABBCBCB@B=BCBBBB;9:ABBBCLECAA?ACCC>AABG@CCDBBBC@CBBBD?C?CCCC?B?BBDCBBCA@=>>???1???B?@A<ABBC@DCC>A?9>>?AAB@BBBCBB@@<@?@=A>ACBAAB7616?AA:=>AA?>>=>>BCA@>>><?@@<A@<><>BB>==@A@;>==<<2=:A;=====+=?>>>9>>A>>>887=4<;;;.99;;@;?6::<AABA@??;@<AAAA>?:?BDD8?@@@@@@@@@AAAAAAA>>;>?@@AAA<;;///9:=>;
@ATNG8:04501:07193
GATGGTAGGACGAGCGTCTGAGAGGTACTCATCGTTTCGGAAGAGACAGGTACGTTAATAGTTAATAGCGTACTTCTTTTTCTTGCTTTCGTGGTATTCTTGCTAGTTACACTAGCCATCCTTACTGCGCTTCGATTGTGTGCGTACTGCTGCAATATTGTTAACGTGAGTCTTGTAAAACCTTCTTTTTACGTTTACTCTCGTGTTAAAAATCTGAATTCTTCTAGAGTTCCTGATCTTCTGGATACACTCATGTGCACCTACCATCGATGGATCTGAGTCT
+
;BBC?ABD@DCBBA@ABBCBCCBB?BCCCCCCECDC;AB=C?CCDBDBB?BCCCD?E=BBDD?D@DFCBCCCCC@CCCDD5DC@BCCC=BCBB?BAA<AC<A@ACCCADCCCDDBB?BCC@C?CCCCCBBB?BBCB?CBBBCCCCCBBBDCCAA=B@?>ACAE@CCCBCBCCC=C;;;;.;>B?BCCCC2BCAAA>BEHGDDKDBA5;;;;*;@ABEAD@BB?BCCBBBC?B?BBBDDD@CCC@CCCCCBBBCBBBBGBA?A::::BBBDDD?AABCBBCAAA
@ATNG8:04506:07202
GATGGTAGCGCGACGAGCGTAGACCCAGAAGATCAGGAACTCTAGAAGAATTCAGATTTTTAACACGAGAGTAAACGTAAAAAGAAGGTTTTACAAGACTCACGTTAACAATATTGCAGCAGTACGCACACAATCGAAGCGCAGTAAGGATGGCTAGTGTAACTAGCAAGAATACCACGAAAGCAAGAAAAAGAAGTACGCTATTAACTATTAACGTACCTGTCTCTTCCGAAACGAATGAGTACGATGAGATCTCGTGTGCTACCATCGATGGATTTGAGTCT
+
55;;9>DBC<;:BBCCCCCCCCCDD=CCD@BCBC@@?A@CBDBACC@CC@C@CCCAAAAA2@?CBCCCEBB>>=3<>;;;;;*;A>A?CCC<CCCACCECCCCCC@C?AA?ABB?BCBBCCCCCCCCBBBBB?BBBC>AABB@@@B?D?CCC?BBCCCCCC?CCCAAA?CC?BBC;>>CCF@BA@=AA@@@2?B@BBBBCB@??9>9@?>>=A=@@ABB@BCAAABB@B@BBB=BDC?AAACCCAAABABBBCA;;:=<=;;;>>7;;@A??A????:?BBBBB
@ATNG8:04506:07209
GATGGTAGCATCATGCATATCTCACCAGAAGATCAGGAACTCTAGAAGAATTCAGATTTTTAACACGAGAGTAAACGTAAAAAGAAGGTTTTACAAGACTCACGTTAACAATATTGCAGCAGTACGCACACAATCGAAGCGCAGTAAGGATGGCTAGTGTAACTAGCAAGAATACCACGAAAGCAAGAAAAAAGAAGTACGCTATTAACTATTAACGTACCTGTCTCTTCCGATACGAATGAGTACGTGTGCGGACGTGTCTCCTACATCGATGGATCTGAGTCT
+
CD@?=?DCC@BBCAAABCCDJGBBB@DCC@9:6=<<<B?B?696DD;9;@C?AB>9:999':6<8@B=BBBCBB<:9;AAAB5BC?B<@@@3@;;49BBCBCCBB=?<;B:BCC8@<=995;B@@BBCAAA@=AB;;7;:@@@A@@<@?AAA=ABBBBCBE@CBAA@A>@@<@B=8<<=BC<3336377788%8=;>ABAA@BCC?C@=;:;6;;@>BCC@A@@CCBA?B>???@@@?:?889@878>>;;00*00=;8==73,33399?;@<=:=@BBB>??AA
@ATNG8:04506:07213
GATGGTAGCGCATATCAGCGCAGCCCAGAAGATCAGGAACTCTAGAAGAATTCAGATTTTTAACACGAGAGTAAACGTAAAAAGAAGGTTTTACAAGACTCACGTTAACAATATTGCAGCAGTACGCACACAATCGAAGCGCAGTAAGGATGGCTAGTGTAACTAGCAAGAATACCACGAAAGCAAGAAAAAGAAGTACGCTATTAACTATTAACGTACCTGTCTCTTCCGAAACGAATGAGTACGAGAGTCCAGAGCAGAGCTACCATCGATGGATCTGAGTCT
+
CCCC@D969CCE9;:DBCCDDBBBD=BBC@CCCCCC>B@BCDCBBB?BB?C@BBB@@@@@0@@CCCCCAA;;;A8AB<;;;:$9<5:2444&5::7<B>CCDEFD@C?BB@DBC?BBBBBBBBBBBCCCCBB@CCDD@BACCCCCC?C@DCC?CBBBBBBB@DCCCCC@CC?BBB?BCCCC<??B?ABBBB3BC?BAAABACAB@B@BBBB?B@BBBBB>ABBBBBC?C@CCC=CCD>@ACCCCCBDBBBBB>BBBCB>>>BBBBB?BAACCAC?BCDDE???BB
@ATNG8:04510:07224
GATGGTAGTATATCGCGTCGCTATCCAGAAGATCAGGAACTCTAGAAGAATTCAGATTTTTAACACGAGAGTAAACGTAAAAAGAAGGTTTTACAAGACTTACGTTAACAATATTGCAGCAGTACGCACACAATCGAAGCGCAGTAAGGATGGCTAGTGTAACTAGCAAGAATACCACGAAAGCAAGAAAAAGAAGTACGCTATTAACTATTAACGTACCTGTCTCTTCCGAAACGAATGAGTACACATCGTCGTGTCGTGCTACCATCGATGGATCTGAGTCT
+
5;5<>@BC@:665;;<666===<6626:=8=;@?@A:=:965:;<=9==<@:=;:44444$4.48::<=>B;;;8;///;;;(//,/6;<<2<<<9<ABA=@@BB=A=AC@BBB?A@BBBCCCFBBBBBA@A@CCCD?B@??C?;?<>7>?A<ACBCCBCCACCCBBA>AA=<<=399444(4::633333$3349;=<54377,3,3777282<8>;<>>??AABA<@<:BA18;B>@@@>>@>:99B?BB@:999=>455B?>;?@?>>@@=@@@BBAA@CB
@ATNG8:04511:07190
GATGGTAGCTATACGTATATCTATGTACTCATTCGTTTCGGAAGAGACAGGTACGTTAATAGTTAATAGCGTACTTCTTTTTCTTGCTTTCGTGGTATTCTTGCTAGTTACACTAGCCATCTTACTGCGCTTCGATTGTGTGCGTACTGCTGCAATATTGTTAACGTGAGTCTTGTAAAACCTTCTTTTTACGTTTACTCTCGTGTTAAAAATCTGAATTCTTCTAGAGTTCCTGATCTTCTGGCTCTCGTAGACAGATACTACCATCGATGGATCTGAGTCT
+
BCA=?BCDDCCCBAAADDGDFFCBCBBBCC;:9<CCC<AA=A>BABBBBB@BBCBD@D@BAAA@C@CCCCCCB>?<:<===+BB?BABA;ABAA?ABBABB?:::CBE?BAAAAACC>A@CC@BBBBBB?A;=>>@577@@A?>>>>>>A@A@@=A;;7;A;@:==@=;:;=@<>AACD2@<@:>>BBB/@@==>6=A?>?>>=<<18888(5==?>9@9??9?AAA??A;A;@>>>>A;>==8=>===>;;;=@A????A;;;<==>>>?B=BA@@;;:@A;
@ATNG8:04511:07206
GATGGTAGATATATGCACGCTCTACCAGAAGATCAGGAACTCTAGAAGAATTCAGATTTTTAACACGAGAGTAAACGTAAAAAGAAGGTTTTACAAGACTCACGTTAACAATATTGCAGCAGTACGCACACAATCGAAGCGCAGTAAGGATGGCTAGTGTAACTAGCAAGAATACCACGAAAGCAAGAAAAAGAAGTACGCTATTAACTATTAACGTACCTGTCTCTTCCGAAACGAATGAGTTCACATCATCGTGTCGTGCTACCATCGATGGATCTGAGTCT
+
CDBB?BCCCCCBBCBBCCCCCCCCD@BCC?BBBBBB?B?CDCCBBB?BA>B>BCA==>==.=?BCCACCCB>=;3;=9999:*;@=??BBB;BDEACCCCCCCCC?C?CC?CCC?BBCCCCDCDEGBBAAAC@CCBB?BCCCCCAA?B@CBA?ABDCCCCC?CBBCBB???=?BB=@AABB<????CCCCC3CC?BABACBAAA?C???AB;@<@@CCC@BCAAA@?=??AAB>BBB@BBBAA>ABBBBBCCCBBBCCCA??AAA:<<CAAAC:>@@???B777
@ATNG8:04514:07206
GATGGTAGGTGCACATGAGTGTATCCAGAAGATCAGGAACTCTAGAAGAATTCAGATTTTTAACACGAGAGTAAACGTAAAAAGAAGGTTTTACAAGACTCACGTTAACAATATTGCAGCAGTACGCACACAATCGAAGCGCAGTAAGGATGGCTAGTGTAACTAGCAAGAATACCACGAAAGCAAGAAAAAAGAAGTACGCTATTAACTATTAACGTACCTGTCTCTTCCGAAACGAATGAGTACCTCTCAGACGCTCGTCCTACCATCGATGGATCTGAGTCT
+
5:>>9C@@5955<>A;99;A?>BBB>BAB=B;;:AB@DAAABBBAB=AA?A?BDCCCCCC5C?@@@=>0...--(-------$-94<7>AG2==>:<<666?===9;7;>>@@A=::97:9>>>>@@@BCAA=BC@@=A@DBB@AB@E@C;;9;BA@A@<;5;;:8<;29:177;+//8;;5:8?5>@@?@@'?A7===BBCDDE?C?@@?A?D@>;ADC@AAACCCC@C>ABC?BAA?ABBBCBB@BCBAAABBBBBABAA>BBC@DAA>>AD>@==>@@B>>=
@ATNG8:04514:07207
GATGGTAGACATATCGTACTCTCTGTACTCATTCGTTTCGGAAGAGACAGGTACGTTAATAGTTAATAGCGTACTTCTTTTTCTTGCTTTCGTGGTATTCTTGCTAGTTACACTAGCCATCCTTACTGCGCTTCGATTGTGTGCGTACTGCTGCAATATTGTTAACGTGAGTCTTGTAAAACCTTCTTTTTACGTTTACTCTCGTGTTAAAAATCTGAATTCTTCTAGAGTTCCTGATCTTCTGGGTCTACGCTCGTCGCGCTACCATCGATGGATCTGAGTCT
+
ABBB?BBBBBBBDDBBACCDDCDCFHCCCBAA?ACCG=CB@C?BBCCCA@>ABBBC?B?BBAA?C?CBBBBDA=C8BBBBB+CC?BBBB:BAAA?BB@=@A;>>>BBB@BBBBBBCA<AA?:A<AA@>>>==;?AAA9>>>>@A@@@@AAA?>>>:>>@=BB<A<B???@@AAA<???AA5B=C=====<+;=99:2:@@>>>B@@?6<=<=.=BB??;?<AA<AAA@====A=AAAA@@;@AAA5?>CC<>>AA@>>??>>>>>;>>>>@@A=@@>8::>AAA
@ATNG8:04517:07195
GATTAGAGTATCATGTGTATCTCCAGAAGATCAGGAACTCTAGAAGAATTCAGATTTTTAACACGAGAGTAAACGTAAAAAGAAGGTTTTACAAGACTCACGTTAACAATTTTGCAGCAGTACGCACACAATCGAAGCGCAGTAAGGATGGCTAGTGTAACTAGCAAGAATACCACGAAAGCAAGAAAAAGAAGTACGCTATTAACTATTAACGTACCTGTCTCTTCCGAAACGAATGAGTACACACTCTCATATGACACTACCATCGATGGATCTGAGTCT
+
>>>9?ABBBCCCCBBBDFCCCCD@DBB>BCCB@@>A?BBBCDDC?BC@D?BBBBBDDC2C@CCBBCCCCAAA8AB;;;;;(;A>AACCC9CCC@DCBBCCCBB@B@CC@CCC:BBBBBBCCCBBBDAAAB@CCBC@BBCBCCBB?CBEBB@BCCCBBBD@DCCC@?<995:AA?BC???8?>>999999.9A?C@?@BBC@A=@:@A9999?@BDCC@DCBBBCB@C@CCC>CCC?BACBBBBBCBABACCCCCCCAAACBBB>ACCCCCD@CBBBB??@CC
@ATNG8:04518:07203
GATGGTAGATACTCGCTGATACACCCAGAAGATCAGGAACTCTAGAAGAATTCAGATTTTTAACACGAGAGTAAACGTAAAAGAAGGTTTTACAAGACTCACGTTAACAATATTGCAGCAGTACTCACACAATCGAAGCGCAGTAAGGATCTAGTGTAACTAGCAAGAATACCACGAAAGCAAGAAAAAGAAGTACGCTATTAACTATTAACGTACCTGTCTCTTCCGAAACGAATGAGTTCTATAGACTATCTGAGACTACCATCTATGGATCTGAGTCT
+
<<==:=@>A====BCBBCCCBBCBB;@@A=:955@=;=9=BABBCB?AC<?9=>>::9:9)9;>;;>@AA?@?A98;9999*4>:>.555&599:;@DG>>;6609;??<@@@<@AB@BBB;9;CBA@B@=9>0/0<@0/0?@@?>C=A966>>DA<@?BBBB@@<9969?=8>?:::5:>?888999(9>9@>?>>>?:=58;96/.(.(.79:;6<:::;;>7=6::>6=::599=7717B@@BB>>?A>=====AA??949///555.777<<;5///
@ATNG8:04518:07234
GATGGTAGTATCTGTCTACGAGAGCCAGAAGATCAGGAACTCTAGAAGAATTCAGATTTTTAACACGAGAGTAAACGTAAAAAGAAGGTTTTACAAGACTCACGTTAACAATATTGCAGCAGTACGCACACAATCGAAGCGCAGTAAGGATGGCTAGTGTAACTAGCAAGAATACCACGAAAGCAAGAAAAAGAAGTACGCTATTAACTATTAACGTACCTGTCTCTTCCGAAACGAATGAGTACGTGTGACGTACGTGAGCTACCATCGATGGATCTGAGTCT
+
BCFD?BBBB:55:<<@BBBBBCBCB?BBC?BABBBB?B?BAAAA@@=@@=><@@=:9999$34;;=<<<B===B9@>;;;;;*;@;@5;;;.;A@=ACCCCCC;;5:;;;4;@??BBA@ADGDCCCEBBBBB>ABDB>A@@@CCCB@C@C;<:;BBBCC;:6:????@?CC?B?<4<<>>?9=>>?BBCCB3BB?CCCBAAAB@=B=>>=A<?:=;@@A>@@?998A<?9??=8=;82;<AA@@AC>>?>?A@ACAAAB>??BBB?C?@?BAD=A???????;A
@ATNG8:04520:07203
GATGGTAGCGCACACATAGATACAGTACTCATTCGTTTCGGAAGAGACAGGTACGTTAATAGTTAATAGCGTACCTCTTTTTCTTGCTTTCGTGGTATTCTTGCTAGTTACACTAGCCATCCTTACTGCGCTTCGATTGTGTGCGTACTGCTGCAATATTGTTAACGTGAGTCTTGTAAAACCTTCTTTTTACGTTTACTCTCGTGTTAAAAATCTGAATTCTTCTAGAGTTCCTGATCTTCTGGATAGCGACGCGATATACTACCATCGATGGATCTGAGTCT
+
>>>>:><<ABCDAAACCCICBBBCCABBCC;;:;BCC>CC@C@DCCCCFF@DBBCC@C@CBCB@D@BCDCCCDE@BA@@??0?@=ACCC>BCCC?BBC@CC?AABBBF?CECCCCCB>AAD?C?CDDC@@@@>AABB@BBCCDBCCDDBCCAB?@<?AA<@@=@>BBEECCCBC@CBBBB:B?B?BBBBB2ABBBB>BCCCCCCBBB?BCCC2BBBBB?B@CC?BBBBBCC@B?BCDCCC@BBC@CCCDCCDDDD@@@BCDDAAA@CCCCABB?BCCCC@@@CB
@ATNG8:04522:07222
GATGGTAGCTATACGTATATCTATGTACTCATTCGTTTCGGAAGAGACAGGTACGTTAATAGTTAATAGCGTACTTCTTTTTCTTGCTTTCGTGGTATTCTTGCTAGTTACACTAGCCATCCTTACTGCGCTTCGATTGTGTGCGTACTGCTGCAATATTGTTAACGTGAGTCTTGTAAAACCTTCTTTTTACGTTTACTCTCGTGTTAAAAATCTGAATTCTTCTAGAGTTCCTGATCTTCTGGGATGTGTGCGCAGTGCCTACCATCGATGGATCTGAGTCT
+
CCBB?BCBABBBBDDCCBBBBBCCCCCCBCBB?BCCC>CC@C@CCCCEBC@CCBAB@E@BABC@C@BBCCCB>>=8;;;;;+@B9BBAC5BCDC?BBC?CC9::AC?@<?AAABBBB?BBB?B@CCBCBB=<8<?=<8==<<==>AAAAAA@?<<8:;:<AA<A;@AAABCBAA<;;;;;-;:?=B@@@>,><666*//;777====<@BBB/????A<A;??=AAAA>>>:=:=>>@;;57;;<6<///@==?>>?===A;>>>;=<==;::<@@@@@???@@
@ATNG8:04523:07203
GATGGTAGCTCACGTACGTCACACGTACTCATTCGTTTCGGAAGAGACAGGTACGTTAATAGTTAATAGCGTACTTCTTTTTCTTGCTTTCGTGGTATTCTTGCTAGTTACACTAGCCATCCTTACTGCGCTTCGATTGTGTGCGTACTGCTGCAATATTGTTAACGTGAGTCTTGTAAAACCTTCTTTTTACGTTTACTCTCGTGTTAAAAATCTGAATTCTTCTAGAGTTCCTGATCTTCTGGTAGAGCGTGCATATATCTACCATCGATGGATCTGAGTCT
+
CCCC@CCCCCCCCCCCACACCCCBABCCCC@@<@BBB>CC@C@CCCBCBB@DCDBB>B@DCCB?C?BBBBDABCC?>>>>>1=A<BBBB>BCCD?CCC@BB>>>?ABB?BBBBBCBB@BBB>B>BBBBBB??<??AA<AAAA>=>>>>@@BAA@@<=><9@A9@<>>@BBBA>>:>ABDC;C<A<@@@@@/@BAAA:?>=:::A>?>8====/>:;;B=A<>>;>AAA@@@<@<@A>>>A;??A<A???@@>>>A@>>>@@AA>>:>@ABBAA;>>>==>@@??
@ATNG8:04523:07213
GATGGTAGTATCTGTCTACGAGAGCCAGAAGATCAGGAGCTCTAGAAGAATTCATGATTTTTTAACACGAGAGTAAACGTAAAAAGAAGGTTTTACAAGACTCACGTTAACAATATTGCAGCAGTACGCACACAATCGAAGCGCAGTAAGGATGGCTAGTGTAACTAGCAAGAATACCACGAAAGCAAGAAAAAGAAGTACGCTATTAACTATTAACGTACCTGTCTCTTCTGAAACGAATGAGTACTATAGACTATCTGAGACTACCATCGATGGATCTGAGTCT
+
4::>9?G=B=966;;;<<<56656;8<<:75/////)//;888998286)/)//////////#3,39788;;98661689:>=>,/0(/(///&/8939:8888833,2152+22246779@CBBCCFBDBBBC?BDAA>CAA@CEBB?B@CDD?BBBBBBBB?CCCCCB?BB?AAB?CCCCC:?>?;?BBBB3BD?CAAACBABA?C=@@CC?C?AABBB?CCBBBCD@CCBBB<BBB@BCCCCCCCCCCBBBBD>??BBBBBBAA?CCC>>>C?BB@??BBABB
@ATNG8:04530:07212
GATGGTAGGCACTGCGCACACATCCCAGAAGATCAGGAACTCTAGAAGAATTCAGATTTTTAACACGAGAGTAAACGTAAAAAGAAGGTTTTACAAGACTCACGTTAACAATATTGCAGCAGTACGCACACAATCGAAGCGCAGTAAGGATGCTAGTGTAACTAGCAAGAATACCACGAAAGCAAGAAAAAGAAGTACGACTATTAACTATTAACGTACCTGTCTCGTTCCGAAACGAATGAGTACTACTCTCAGAGACACACTACCATCGATGGATCTGAGTCT
+
:<><8=45.44444444;;::////)///)5<<@:929295<??CC9BD6;299494444$4388;<<;;;99<13355555$5947)///&///)/:;;799//)/)//)/7717:556>>><=<;>:55/5:7//)/669/4446:27///999::<<8<<<533699488868333:3:;;/33;;;)::59866//.77726(....(-266--.055456...2727770778322278:999775:888555=;7799//(.5323./(////566///
@ATNG8:04532:07231
GATGGTAGCAGACGTGACAGAGCGCCAGAAGATCAGGAACTCTAGAAGAATTCAGATTTTTAACACGAGAGTAAACGTAAAAAGAAGGTTTTACAAGACTCACGTTAACAATATTGCAGCAGTACGCACACAATCGAAGCGCAGTAAGGATGGCTAGTGTAACTAGCAAGAATACCACGAAAGCAAGAAAAAGAAGTACGCTATTAACTATTAACGTACCTGTCTCTTCCGAAACGAATGAGTACAGAGAGTACAATATGTCTACCATCGATGGATCTGAGTCT
+
==>>;?<<ABBBBBCBCCBBBCCCC@CCC@BCCC;;9;?DBBBBCC?BB?B?BBBBBBBC3B?987?>=CC@@?6<<;;;;;$9>495;==0<;;7;A<CCGHDDAC@CC@BBB@BBBBBCCCCC@@@B;;;@BBAE@BBCCCCCC@C@CBB?BCDDDCAA?BBBCCC@BB?999999BBC=BAA=99899(9><ABBBBB@>>;><@@@D=D=AABBB?BBDBB@@=@>CAF>BAB<??BAAABBBBBBBBBBB@CBAACCC??<??@@@@C=>>;;;@@@@@
@ATNG8:04484:07243
GATGGTAGTATCTGCACACTCTGTCCAGAAGATCAGGAACTCTAGAAGAATTCAGATTTTTAACACGAGAGTAAACGTAAAAAGAAGGTTTTACAAGACTCACGTTAACAATATTGCAGCAGTACGCACACAATCGAAGCGCAGTAAGGATGGCTAGTGTAACTAGCAAGAATACCACGAAAGCAAGAAAAGAGGTACGCTATTAACTATTAACGTACCTGTCTCTTCCGAAACGAATGAGTACTATAGACTATCTGAGACTACCATCGATGGATCTGAGTCT
+
5CBB?BCCB>DBBCCCBBBCCGCCCABBB@CCA@AA=B?CBBBB@@=@B?B@CBBAAAAA2A@CCCACBAB998-8=9:::;*;A=@<@@@7@BB@CBCCCCBBB?B@BC@BCC@@AA@@BBBBBCCCCCBA?BBBE@BBBBBCBC?B?B@@>ABDCCCCC?CCCABB@CB?AAB<?@ACD>????BCCC:???=AA???BB>=C<>=>><A<>>CDC@ABBBBBB@B@>??9???<?BBCCBBBBBBBBBBB>BBAAABBBBB?BAAABBB?CBBBDAAABB
@ATNG8:04485:07276
GATGGTAGCGCACACATAGATACAGTACTCATTCGTTTCGGAAGAGACAGGTACGTTAATAGTTAATAGCGTACTTCTTTTTCTTGCTTTCGTGGTATTCTTGCTAGTTACACTAGCCATTCTTACTGCGCTTCGATTGTGTGCGTACTGCTGCAATATTGTTAACGTGAGTCTTGTAAAACCTTCTTTTTACGTTTACTCTCGTGTTAAAAATCTGAATTCTTCTAGAGTTCCTGATCTTCTGGATAGCGACGCGATATACTACCATCGATGGATCTGAGTCT
+
55CE@CABCCCCBBBCCCBCEDDAABCHCDCB@BBBC>BB@B@GECCCCC?CCHBB@B?BBBB?B@BJDDCCCCC@BBAAA1AC@CCCC=BBCC@CBB@BC@BBBCBB?ABDDCCA@?AB?AB?BAA@:;;A?BEEE?AACCCCCBBBCCDDBAA@CDC@CD?B@BEBBBCC@@;@@@@@7A@B>;;;;;*;BABD>BBDIGICCCC?BCCB2B@BCC@BBDC@CCCBBBD@C@BBBBDC@CBC@CCBBBCAAAD:::CDCBA@@@BAAACCC@CC@@@BAAAA
@ATNG8:04485:07287
GATGGTAGCACGAGTCACTCATATCCAGAAGATCAGGAACTCTAGAAGAATTCAGATTTTTAACACGAGAGTAAACGTAAAAAGAAGGTTTTACAAGACTCACGTTAACAATATTGCAGCAGTACGCACACAATCGAAGCGCAGTAAGGATGGCTAGTGTAACTAGCAAGAATACCACGAAAGCAAGAAAAAGAAGTACGCTATTAACTATTAACGTACCTGTCTCTTCCAAACGAATGAGTACTGCGTCTCACTCTCGCCTACCATCGATGGATCTGAGTCT
+
5CCDACCBBBBD>BCCCBBCCCCCB?BCC?@@@B@A=A@CFDCCCD@CC@C?BCDAA@@@2??ACBBBCAA??>6<?9:::;*;@=?>BBB;BHEACCDCCCCCC?C=BB?CBB@BBBCCCCFCDD@BBCCC?BBBC?BBABBAAB>B?BBB?ADCCCCCB?BBBBBB?BB?AAB>AACCF>BAA=99999(9A=B>?>CCC?>9>;@@AA;@9>CCCC?AABBBAA=><?B=BCC?BBBCCBBBCCABABCAAABBBBB?AAAACDCCBBB?BBAAA???BA
@ATNG8:04487:07268
GATGGTAGAGAGAGCTCTCCATGCTACTCATTCGTTTCGGAAGAAGACAGGTACGTTAATAGTTAATAGCGTAACTTCTTTTTTCTTGCTTCGTGGTATTCTTCTAGTTACACTAGCCATCCTTACTGCCGCTTCGATTGTGTGCGTACTGCTGCAATATTGTTAACGTGAGTCTTGTAAAACCTTCTTTTTACGTTTACTCTCGTGTTAAAATCTGAATTCTTCTAGAGTTCCTGATCTTCTGGATATGAGTGACTCGTGCTACCATCGATGGATCTGAGTCT
+
8;;;6<;<?<<@A=A965949555599996646>><0666;69;8=;<;?8<<;9939.44==8=9==>>>>>69>8333333#3:5:9:58?@C=@?A???<>>>>A6AA@<;;>?478?:=;73777,35..35//(///359:77;8<;858?;A@@<@D=B7:;??@@?BB<?::::-;:><ABDDE.;;;;;)88=:<9=///(///&.375;29.557;;9977728;?<;;A@7:;=;????>@676:///:;9::9=:?@=>=>@9---336=::9
@ATNG8:04495:07261
GATGGTAGATACTCGCTGATACACCCAGAAGATCAGGAACTCTAAGAAGAATTCAGATTTTTAAACACGAGAGTAAAACGTAAAAAGAAGGTTTTACAAGACTCACGTTAACAATATTGCAGCAGTACGCACACAATCGAAGCGCAGTAAGGATGGCTAGTGTAACTAGCAAGAATACCACGAAAGCAAGAAAAAGAAGTACGCTATTAACTATTAACGTACCTGTCTCTTCCGAAACGAATGAGTACTATAGACTATCTGAGACTACCATCGATGGATCTGAGTCT
+
::;<9<A<>BBBBBBBCCB<ACCBB;B9;65=9994.439:<44.44598396///77;;;$//(/88877973377&379<@@@+<;7;8===2>;@?A;<<BBBBB>A@BC?C@A=@CB;;;BABBAAA;;9@494492488:;<<<9=;DCC?CC??AA@B@BCBDAB>A@;>@:/34??@8@@B?BBCCC3CC????BCCB@;7:=:9:>:=:>;;;;??>888AA<B747@9<<8=B=C>;@?CCCCCCA@879999A@A@A@=@00/<==6>;;6;////8
@ATNG8:04496:07270
GATGGTAGCTCTGCTCTGACTCTCGTACTCATTCGTTTCGGAAGAGACAGGTACGTTAATAGTTAATAGCGTACTTCTTTTTCTTGCTTTCGTGGTATTCTTGCTAGTTACACTAGCCATCCTTACTGCGCTTCGATTGTGTGCGTACTGCTGCAATATTGTTAACGTGAGTCTTGTAAAACCTTCTTTTTACGTTTACTCTCGTGTTAAATATCTGAATTCTTCTAGAGTTCCTGATCTTCTGGGTCTACGCTCGTCGCGCTACCATCGATGGATCTGAGTCT
+
::<<9==CCD>CCDCCCBBBDCBBCCBDBB@@<@AAA<CE@E@CBC@@AC@BDLCC@C@CBBC@BACCCCBBBBB@CCDCD5DD@;;;I?EFEC;=;C?BC>@@@@@@=ABBCBA@A?BBC@C?CCCBBBBB?AAAA6;;BBB@A@CB@@AA@@B@DCDGEE>@>@ABBBBB@@5;<<<<-;4;4;;;;;*;>?@B>CCCCCCCC@=499/9@?A@CD?B?BB@CDCCBBB?B>ABBBAD?A:;;:;CBCA@ACDCCBBBBBCBB????@@@@?AAAAACECCA
@ATNG8:04497:07265
GATGGTAGCATCATGCATATCTCACCAGAAGATCAGGAACTCTAGAAGAATTCAGATTTTAACACGAGAGTAAACGTAAAAGAAGGTTTTACAAGACTCTCGTTAACAATATTGCAGCAGTACGCACACAATCGAAGCGCAGTAAGGATGGCTAGTGTAACTAGCAAGAATACCACGAAAGCAAGAAAAAGAAGTACGCTATTAACTATTAACGTAACCTGTCTCTTCCGAAACGAATGAGTACTGCGTCTCACTCTCGCCTACCATCGATGGATCTGAGTCT
+
55546455;;<<=<9596969<<<<7<;A766CAAA<@4444555>@>A283873;8::.:999:;:;::333(374444&4;39.555&5<<79666;9999494995;@=9=666<<<=666<666<<:=<@A=:99<=9:::=;@?>:>??<@<<A9<;>>;?<5578C=3<<777)7;;589999(9>9==444:::8+-+-766(,(,2--(-0888::33-3-38803447:::==BBBB779??@?989B>?><>70)/0//::::====444;::
@ATNG8:04501:07269
GATAGTAGTACACTAGTCATACCAGAAGATCAGGAACTCTAGAAGAATTCAGATTTTTAACACGAGAGTAAACGTAAAAAGAAGGTTTTACAAGACTCACGTTAACAATATTGCAGCAGTACGCACACAATCGAAGCGCAGTAAGGATGGCTAGTGTAACTAGCAAGAATACCACGAAAGCAAGAAAAAGAAGTACGCTATTAACTATTAACGTACCTGTCTCTTCCGAAACGAATGAGTACATAGATATACGTATAGCTACCATCGATGGATCTGAGTCT
+
DCCBBCCAABCCBBBDDCBBBB?BCC?CDDCBB@B@CCCBCCC?CC@D@BBBBBBBB2B?CCBCCBBBDCC<B@;;;;;';;<==BBB7BCC@CCCDCCCCB?B?BB?BCC?BACCCCCCDC@@AA@@A@AA@@<@@@>A@??=A@GCD@CCCCCCCC?CDAAAC?CC?BBB<?????88879>BCCE3BC?BBBBBB>??<?<>>AA<?<?@BAA>ABAAABB?A@BAA=BBB?BCCCBABCCCCB@AAAAAABA;;;ABB<????A::6;??>>A>;;;
@ATNG8:04503:07266
GATGGTAGTGATACAGATCAGACACCAGAAGATCAGGAACTCTAGAAGAATTCAGATTTTTAACACGAGAGTAAACGTAAAAAGAAGGTTTTACAAGACTCACGTTAACAATATTGCAGCAGTACGCACACAATCGAAGCGCAGTAAGGATGGCTATTGTAACTAGCAAGAATACCACGAAAGCAAGAAAAAGAAGTACGCTATTAACTATTAACGTACCTGTCTCTTCCGAAACGAATGAGTACGATGAGATCTCGTGTGCTACCATCGATGGATCTGAGTCT
+
```
