## Supplementary material for "Massive Multiplexing Can Deliver a $1 Test for COVID-19": Fastq files for Ion S5 analysis of 24 indexed plates: E-gene_Plate02_Rep3_IonCode_0120.filtered.fastq (part 82 of 122)

```
96CDAEBBCBB@@@;;9AAABEHCC@CCD?CBDC@@?@@DDB@ACC?CC@C??@@99888)9:@ABBBCCB>>=3<>9;<<;$;;<;5999&9@==?CCCCCCCD@C?BC@CCC@CCBBBBCCCCCBCCDBB?BCCC?BBCCCCCD?B?DCB@BBBB@CCC?BBBBBC@CB@99:>??ABA;989:<<<??.?A?BCB???CBA?B>>>??<@=A@BBB@BCAAABB?B?BCC=CBD?BBBBCBBCCBBBBBBA?;::<=99:==<@A>?@:?;?A@AABBBBB
@ATNG8:04504:07260
GATGGTAGACACGTGTGCTCTCTCGTACTCATTCGTTTCGGAAGAGACAGGTACGTTAATAGTTAATAGCGTACTTCTTTTTCTTGCTTTCGTGGTGTTCTTGCTAGTTACACTAGCCATCCTTGCTGCGCTTCGATTGTGTGCGTACTGCTGCAATATTGTTAACGTGAGTCTTGTAAAACCTTCTTTTTACGTTTACTCTCGTGTTAAAAATCTGAATTCTTCTAGAGTTCCTGATCTTCTGGACAGAGTGTGCAGATCATCTACCATCGATGATCTGAGTCTACTCACCGCACG
+
;DCD@C??@@@AA<<A==>?A>=<@969;;;E:BAAB>AB?C@AA@BCCC@CCCCD?C?CBBB?B?BCBBBBBBB?AAAAA2AB?BBDC?D????AA@>@@=9:9?=?;AABBBBBC?BBC?C<?;@::;=>:>>AA<@@BA>>>>?@AAA>>>><===:>>;><>@@@@BACC<?====3==C<??AAA/AAAAA8A===AAA>>>8<<;;+;878B>E;>>;ABBB>?>=B=>>>???;;::5;==>=887:96387-----68:59775:///7///9675558///95/..55
@ATNG8:04506:07289
GATGGTAGCTCTGCTCTGACTCTCGTACTCATTCGTTTCGGAAGAGACAGGTACGTTAATAGTTAATAGCGTACTTCTTTTTCTTGCTTTCGTGGTATTCTTGCTAGTTACACTAGCCATCCTTACTGCGCTTCGATTGTGTGCGTACTGCTGCAATATTGTTAACGTGAGTCTTGTAAAACCTTCTTTTTACGTTTACTCTCGTGTTAAAAATCTGAATTCTTCTAGAGTTCCTGATCTTCTGGTGTCTGATCTGTATCACTACCATCGATGGATCTGAGTCT
+
BCCC;CBA@ABBCCCCCBBBBJFCEBCBBCCB@BCCC>BB?B@DDCBBCD@CCCCCAD@CCCD?C?CCCCCCCCEABBBBB5BC@BBCD=CBCC?CCD?BB>;;;CBC@DBBBGECC?BCD?B?BCECBBAA@CCCC?CCCCCBCCBBBBBCCBB?BBB?BC?A>ACCCDCCCC>C<<;<.;>C@ABAAA0ACCCC>CBBCEDCBA@=@@@@0@AABB@CGDFADBBBBBA?C?AAACDE?BAC@BBBBBDCCCCCCCCAAA@@@?BBBBCAA=A???BCBBBB
@ATNG8:04509:07269
GATGGTAGTATCTGCACACTCTGTCCAGAAGATCAGGAACTCTAGAAGAATTCAGATTTTTAACACGAGAGTAAACGTAAAAAGAAGGTTTTACAAGACTCACGTTAACAATATTGCAGCAGTACGCACACAATCGAAGCGCAGTAAGGATGACTAGTGTAACTAGCAAGAATACCACGAAAGCAAGAAAAAGAAGTACGCTATTAACTATTAACGTACCTGTCTCTTCCGAATCGAATGAGTACACATCGTCGTGTCGTGCTACCATCGATGGATCTGAGTCT
+
;=CC@CCCB=BFCBBCBBBCCECCCBCBB@BCCBBBADAFBAB@@@=A@>A>;:;BABCC3B?BBDDCCFBAA@9>?;;;;;';?>?5:::*9BA?BCBCCCDDD@B@BB?BCC@BBBBCCCBCCCCCBBBC@CBA@=AA@@ACCB@B@BCBBBCCCCAAA@DBBCBB?BB@BBB>AABBD>AAA?BBBBB3BC?AAABCDCAA>A?ABAD=A;??BCC@D;<:CBB?B???=@BBA>BBAAABBBBBCBBBBBBBBBB???A??;?BBB@@C?B@AD@;;;?@
@ATNG8:04510:07268
GATGGTAGTAGTACACTAGTCATACCAGAAGATCAGGAACTCTAGAAGAATTCAGATTTTTAACACGAGAGTAAACGTAAAAAGAAGGTTTTACAAGATTCACGTTAACAATATTGCAGCAGTACGCACACAATCGAAGCGCAGTAAGGATGGCTAGTGTAACTAGCAAGAATACCACGAAAGCAAGAAAAAGAAGTACGCTATTAACTATTAACGTACCTGTCTCTTCCGAAACGAATGAGTACACATCGTCGTGTCGTGCTACCATCGATGGATCTGAGTCT
+
:ACB?CBCB=<<;;;A@BBBBC<;;@GDE@EDCCAA>A@CCDBBBCABB@B?;;<@?@@@0@?CCDBBBBB;;;099;;:99$5;6;.66606>>;>C>EEBB;;8;>AA>BBB?BBCCCCCDDCCDCCCCB@BB@@=@????B??=@?B@@?@CDCBCCC@BBB@@?@BB?BBB799??C;???>BBDCC3BB?BBBBCBBBB8;7;?>><>=BB@@@@CBABA@@=A?CCD>BBB?BBCBBCBBBBBC?>AA::::DD?????;?BBBBBB@BBBBD@;;?A
@ATNG8:04511:07247
GATGGTAGTATATCGCGTCGCTATCCAGAAGATCAGGAACTCTAGAAGAATTCAGATTTTTAACACGAGAGTAAACGTAAAAGAAGGTTTTACAAGACTCACGTTAACAATATTGCAGCAGTACGCACACAATCGAAGCGCAGTAAGGATGGCTAGTGTAACTAGCAAGAATACCACGAAAGCAAGAAAAAGAAGTACGCTATTAACTATTAACGTACCTGTCTCTTCCGAAACGAATGAGTACTATAGACTATCTGAGACTACCATCGATGGATCTGAGTCT
+
5?DDAC@ABCDDDDBCBBBCCBBBCBCCC@BCBBCC@D?CCFDCB@?CC@D@AA?;;;;;*;>BCCCCBAA;;:.:>>?@@9@E@D6;;;.;A@=BABCCBBBC@D@@@=@@@=BAAABCCCBBBBB;;;@>@BCC?AAABAAAC@B?BBB?ACCCCCAA>ABBBBB?BC?BBB?BBBCC=????BDCCC3CC?BABACD??@<?<@@@A=A<@@BAA>ACBBBBC@B?BBB=B?@>?DCCBBBBBBBBBB???CAAABCBBAA?BBBCBBB?BBBBBBBBAB
@ATNG8:04515:07279
GATGTAGATACTCGCTGATACACCAGAAGATCAGGAATCTCTAGAAGAATTCAGATTTTAACACGAGAGTAAACTGTTAAAAAGATGGTTTTACAAGGACTTCACGTTTAACAATATTGCAGCAGTACGCACACAATCGAAGCGCAGTAAGGATGGCTAGTGTAACTAGCAAGAATACCAACGAAATGCAAGAAAAAGAAGTTACGCATATTAACTATTAACGTACCTGTCTCTTCCGAAACGAATGAGTACTACTCTCAGAGACACACTACCATCGATGGATCTGAGTCT
+
CC<;6>B666@CA;:;@A7>0/0*///)////7727)//77//5<5::9<5:844333&34334;:9:3333(3777,3333$33332888+788(/(///(/96333(3,33133328;;======<5555555.5<<<:<??@666@:?8<;;7>955<666:@;;;==9A?6::9*0*0/88(///<7::;;;+990//(/::3////(/56966(/)3338;6333333338066918//(//..788::=:999>A;;;>>@A>;8818>===?B>BBBCB@@???
@ATNG8:04519:07265
GATGGTAGATATATGCACGCTCTACCAGAAGATCAGGAACTCTAGAAGAATTCAGATTTTTAACACGTGAGTAAACGTAAAAGAAGGTTTTACAAGACTCACGTTAACAATATTGCAGCAGTACGCACACAATCGAAGCGAGTAAGGATGGCTAGTGTAACTAGCAAGAATACCACGAAAGCAAGAAAAGAAGTACGCTATTAACTATTAACGTACCTGTCTCTTCCGAAACGAATGAGTACGAGAGAGCACACGTGTCTACCATCGATGGATCTGAGTCT
+
6>>>9DDCCABBCCBBCDGCCBBCE@CAA?ACBA@@:>5:@B??;E;DD?B=>>=99:::'76?=@ABCDCBBA9@><:99*4?:?.99:&9;;;<ABBCCCCC<@=;;5;@@<ACCBGBBBCCFHDAAAC@BBBB>@ACAAAC?C<@<<7;ABBBCDCACBCBBB@BB??@88===?><@><989::+9B?BBBBAAAA>:==BB??;?=BACCD?A;;:BBD?A>ABE>BBB@AAABBBBBBBBBCAAABBBBBBBDDBB??@@@C==:=AAAAA@@@A
@ATNG8:04519:07275
GATGGTAGCTCGCTGATGATATCTCCAGAAGATCAGGAACTCTAGAAGAATTCAGATTTTTAACACGAGAGTAGACGTAAAAAGAAGGTTTTACAAGACTCACGTTAACAATATTGCAGCAGTACGCACACAATCGAAGCGCAGTAAGGATGGCTAGTGTAACTAGCAAGAATACCACGAAAGCAAGAAAAAGAAGTACGCTATTAACTATTAACGTACCTGTCTCTTCCGAAACGAATGAGTACACATCGTCGTTTCGTGCTACCATCGATGGATCTGAGTCT
+
;<<>9>ABBBBBCLCCCABBCCDDGBCCC;<;CCBB@B@BBC@@AE@CC?B???>9:999):<@ABBCCCCBBB?>>:::::);?:<==AA98:84=94:???AB?B?BB@BAA?BBBBCFDCCCBCCCC@A>ABBB?BBCCCCED@C?C:::;CCCBBBCAEDC@A@?CC@CCC>@?CDC<??<:99989(9?=AABBB?@>=9=9<AAB>B>BBCCB@BABABCDAE@BBB=BCC8;;BBBBAABFCBBBBBCE?BBAA@??A>ABBBDCD@BAAABCBBAB
@ATNG8:04521:07273
GATGGTAGGACGAGCGTCTGAGAGGTACTCATTCGTTTCGGAAGAGACAGGTACGTTAATAGTTAATAGCGTACTTCTTTTTCTTGCTTTCGTGGTATTCTTGCTAGTTACACTAGCCATCCTTACTGCGCTTCGATTGTGTGCGTACTGCTGCAATATTGTTAACGTGAGTCTTGTAAAACCTCCTTTTTACGTTTACTCTCGTGTTAAAAATCTGAATTCTTCTAGAGTTCCTGATCTTCTGGGCAGACTCTCACACGCCTACCATCGATGGATCTGAGTCT
+
4:;;7=CC@BBBBBABCCCBBBBC@CBBBCCC?CBCD>BB?B?BBBBCCC@DCCCCAF>BBCC@C@CCCCBBBDD?::999'9?;AABA<ADBB>BA@=AC=@@BCGLACAAACCCG@BBD@B@BBCCB@@A;:;CC@CCCBBBBBBBBBCCCBB@CBB@CC?B?AACCCCCCC>B;;<<.<;@C4;<;;*;ACCC?BCCGDCCBBA4;;:;';>@@A<B?BC@CCCCCAC@C@CBBCCC=@@CF>CCCCCCCBBBA@A@@<@BC@CBBBCCC?BBBBBBBABA
@ATNG8:04525:07268
GATGGTAGATATATGCACGCTCTACCAGAAGATCAGGAACTCTAGAAGAATTCAGATTTTTAACACGAGAGTAAACGTAAAAAGAAGGTTTTACAAGACTCACGTTAACAATATTGCAGCAGTACGCACACAATCGAAGCGCAGTAAGGATGGCTAGTGTAACTAGCAAGAATACCACGAAAGCAAGAAAAAGAAGTACGCTATTAACTATTAACGTACCTGTCTCTTCCGAAACGAATGAGTACGAGAGAGCACACGTGTCTACCATCGATGGATCTGAGTCT
+
<>>>;?CCCCCCCCCBBBCCCCCCC?BCB@CCFBBB@B@BBCCCCC@CC?B@AA?88888)9<AAAABBABBBB;@?;;:;;*:C>C;A@A;ADFACCCBCCCCCAC?BB?CCC?CCC@BBCCBCBCDCCCB@CCBB@BB@@@BBD?C@CA@>@DDDCCCC?AACBDD?BA@BCB:9:FCC>??=;99999(8@;@ACCCCCCC?C<;;??:=:>ABAA@B@?@ABB@B?CCC=CCD?BAAACCBBBBBDBBACBBBBCBBBBAA>A@@@AAA;@@@@@@>:::
@ATNG8:04528:07240
GATGGTAGTAGTACACTAGTCATACCAGAAGATCAGGAACTCTAGAAGAATTCAGATTTTTAACACGAGAGTAAACGTAAAAAGAAGGTTTTACAAGACTCACGTTAACAATATTGCAGCAGTACGCACACAATCGAAGCGCAGTAAGGATGGCTAGTGTAACTAGCAAGAATACCACGAAAGCAAGAAAAAGAAGTACGCTATTAACTATTAACGTACCTGTCTCTTCCGAAACGAATGAGTACTGTATCTATGTGTGCGCTACCATCGATGGATCTGAGTCT
+
A<BB?BCCC>C>>>CC@BBCCBBBB@BBC@@@@@@B>B?DIGEBBB>BC@E?@@@<;;;;'98?@ABBBBCAAA<::;CCCC5BB@C@CCC;ECCAAABJCCCCDAGA@A=@AA=@@AABCDCCBBCCBA;;7<@@@>@@@ABBCC?C@CCC@GBBBEBBB?BCBCBB???<?B@9>>788*3996;=A?A/7979>>?<=8<>:=9?=?>8>;>>BAD?BBAABBB@C@CCC:??E@BBBBBBBBBBBBBCBCBABBBBB?>>=:>E>>>AB?AAAABAABCC
@ATNG8:04528:07244
GATGGTAGGCGACATACATACGCGCCAGAAGATCAGGAACTCTAGAAGAATTCAGATTTTTAACACGAGAGTAAACGTAAAAGAAGGTTTTACAAGACTCACGTTAACAATATTGCAGCAGTACGCACACAATCGAAGCGCAGTAAGGATGGCTAGTGTAACTAGCAAGAATACCACGAAAGCAAGAAAAAGAAGTACGCTATTAACTATTAACGTACCTGTCTCTTCCGAAACGAATGAGTACGATGAGATCTCGTGTGCTACCATCGATGGATCTGAGTCT
+
ABBC@CCC@CACBBDCCDCCCBBBC?CCC@CCCCCC@B?CBBBBBC@CC?C@A??:::;;*;=CCCCCCCBCDB;B;::::-:B;@2;;:&:=A>B@CCHDHCB?B?AA?ADD@CBCCCCBBBCBBBCCCC@CCBB?BCCCBBCB@CAE@@?@CCCCAA@@DDCABA@CC@???>AABBD>A@?989899(8A=BBBBBCCBB?B?BBBB?C@CCB@@<@A@@@CC@C@BDD>CCC@@A@CCCBCBBBBBBBBBA@>>>@AB>><>???A@B@BAAABBBBBB
@ATNG8:04532:07278
GATGGTAGCGCATATCAGCGCAGCCCAGAAGATCAGGAACTCTAGAAGAATTCAGATTTTTAACACGAGAGTAAACGTAAAAAGAAAGGTTTTACAAGACTCACTTTAACAATATTGCAGCAGTACGCACACAATCGAAGCGCAGTAAGGATGGCTAGTGTAACTAGCAAGAATACCACGAAAGCAAGAAAAAAGAAGTACGCTATTAACTATTACGTACCTGTCTCTTCCGAAACGATGAGTACGAGAGTCAGAGCAGAGCTACCATCGATGGATCTGAGTCT
+
@///39///9/;;@B@@?@;;9995)5;;4;<>A=BAD@CAAA:..*..*.6:=>?====*0+/==>>AB;;;;/90/0///$///(/)///&///)/:<:;;;<<1:;9:29:9.9AA<@BB@@@BDBAAAC>BD@?=?;>:>:;>:>;:897<:400700)/::9;;67:49==133///(///)/8;;;;&888;?:?=;=992928;<717<<;7728=:;<88656:;>45000=>87:::::::=@<<BB<@A@9:8@@48988=?@;A>>>BB><>@
@ATNG8:04488:07294
GATGGTAGCTCTGCTCTGACTCTCGTACTCATTCGTTTCGGAAGAGACAGGTACGTTAATAGTTAATAGCGTACTTCTTTTTCTTGCTTTCGTGGTATTCTTGCTAGTTACACTAGCCATCCTTACTGCGCTTCGATTGTGTGCGTACTGCTGCAATATTGTTAACGTGAGTCTTGTAAAACCTTCTTTTTACGTTTACTCTCGTGTTAAAAATCTGAATTCTTCTAGAGTTCCTGATCTTCTGGTATACACACTCGCTCGCTACCATCGATGGATCTGAGTCT
+
5<==:>>>BC@BBCBCDBBBBB<<;B@@>:4:2;98>3:??C@CDB@@AB?BBBAA>B>ADDEAFBAAACCBBBB;@@@AA0?@?CCCC@CBCC@CA@<AB?;;;BEE@BBBEDDEE@AAA@B?BBCCB@A@>@ABB=BABB;;;ACA@<;;;;:?CBC?CE?C>A@@ACBBAA;=::::*:9A9@BCBC5CCBBC>BBBBBBBB@C=@AAA2@@@BC@CABB?BCCCBBB@C=;;:BBC@CBC?BA;;;CABBBBBBDDCBBBB@BBBBB9;:;CADBAAABA
@ATNG8:04493:07301
GATGGTAGTGTCATATGAGAGTGTGTACTCATTCGTTTCGGAAGAGACAGGTACGTTAATAGTTAATAGCGTACTTCTTTTTCTTCTTTCGTGGTATTCTTGCTAGTTACACTAGCCATCCTTACTGCGCTTCGATTGTGTGCGTACTGCTGCAATATTGTTAACGTGAGTCTTGTAAAACCTTCTTTTTACGTTTACTCTCGTGTTAAAAATCTGAATTCTTCTAGAGTTCCTGATCTTCTGGATAGCGACGCGATATACTACCATCGATGGATCTGAGTCT
+
:;BC?BBDBBA@@@AAECCCCBBBDBBBCD;;6;BBB9AB<A<ABCCCCC@DACAB>B?CCBCGGBCCBCBCCBA=>?>@@0@B?AAA=ABAA>AAA>AA6:::@@C@BAABCBBB?CAB>A>BBBBBA@@?BBCD?BAAABBBBBCAAA@><>;BBC@AA?A?CBBCCCBBC=B;;<;.;>A@;;;;;*;CCIF=BBCCGDEDDC7;<;;*;ACAB@B@BB>@@CAAAA@C@BBBBBB@CCD?BCCBBCBCCD;;;CDCC;<:@BBBBABB?CBBCC???CC
@ATNG8:04493:07314
GATGGTAGGCGACATACATACGCGCCAGAAGATCAGGAACTCTAGAAGAATTCAGATTTTAACACGAGAGTAAACGTAAAAAGAAGGTTTTACAAGACTCACGTTAACAATATTGCAGCAGTACGCACACAATCGAAGCGCAGTAAGGATGGCTAGTGTAACTAGCAAGAATACCACGAAAGCAAGAAAAAGAAGTACGCTATTAACTATTAACGTACCTGTCTCTTCCGAAACGAATGAGTACGATGAGATCTCGTGTGCTACCATCGATGGATCTGAGTCT
+
/799)55=7994449556<<<=B9945?C7AA<>@@=@4999544=644.4.43:9555&57999;;;666>=2;599999$95992///&//:)/////55:<8=:=@<?B=9=?@?@@AA999CCCCCCACBBB?B@@::999205>//)////9:<<8<<::44.38633328999:3::88;;;;;)//(////339//(/(/99:17188<<<:===>::?<?<?BA;;>948888433;<<:8883333<9;66/..50556797:6:///88/333
@ATNG8:04498:07302
GATGGTAGCTCTGCTCTGACTCTCGTACTCATTCGTTTCGGAAGAGACAGGTACGTTAATAGTTAATAGCGTACTTCTTTTTCTTGCTTTCGTGGTATTCTTGCTAGTTACACTAGCCATCCTTACTGCGCTTCGATTGTGTGCGTACTGCTGCAATATTGTTAACGTGAGTCTTGTAAAACCTTCTTTTTACGTTTACTCTCGTGTTAAAAATCTGAATTCTTCTAGAGTTCCTGATCTTCTGGCGCGTATGTATGTCGCCTACCTTCGATGGATCTGAGTCT
+
><<<?CCBBBBDCCCCDCCCCBBBCCCCCC;;7;@@@5;9?C@CCDCCBB?BBB;;9;<A@>?;A@CBBCDCCBB>ABCBC5BB@C@@@:A@AB>BCC@@@?@A@B<;7;CC@A@AA=@AA<@=@BC@AABB@BBDL@CCCDCBCBCBCBBAA@@<@AA?BB?A@DABCBCCCC?CCCCC9B=C=:;;;;*;CCCH>ECBBB@>:998====,>>>99298>><@ABA;;;?B?AAACBA@C@A?ADA@AB@@A@@@BBBBAFCE?C?BBDBC@CBBBCC;;;B
@ATNG8:04499:07316
GATGGTAGCATCATGCATATCTCACCAGAAGATCAGGAACTCTAGAAGAATTCAGATTTTTAACACGAGAGTAAACGTAAAAGAAGGTTTTACAAGACTCACGTTAACAATATTGCAGCAGTACGCACACAATCGAAGCGCAGTAAGGATGGCTAGTGTAACTAGCAAGAATACCACGAAAGCAAGAAAAAGAAGTACGCTATTAACTATTAACGTACCTGTCTCTTCCGAAACGAATGAGTACGTGTGCGACGTGTCTCCTACCATCGATGGATCTGAGTCT
+
<>CC?BBCCBCDCBBBCCCCCCCBB?CDD@BBBCCD?C@BBBABBC@BB?B???@:999:$76A==BBBCCAA@8=;;;::-4<8<.999&9::;@@CCCGCCB?B@BB@BCC@CCB?@@BDFDCCFFD:::;AAB?BCCCBBCF>A=A@@=@CCEDCCC?BABCED@AA>??=>B=BCC<:>=8;<=??.?D>BBBBCCAA@?C?BA@@;@<?ABCB?BBAAABB@C?DCD=DDG?CAABEBB?@?BBBBBBBBB@A@A<?>>;>@@A@AA=A@>@AAA??@
@ATNG8:04502:07296
GATGGTAGTGTCATATGAGAGTGTGTACTCATTCGTTTCGGAAGAGACAGGTACGTTAATAGTTAATAGCGTACTTCTTTTTCTTGCTTTCGTGGTATTCTTGCTAGTTACACTAGCCATCCTTACTGCGCTTCGATTGTGTGCGTACTGCTGCAATATTGTTAACGTGAGTCTTGTAAAACCTTCTTTTTACGTTTACTCCCGTGTTAAAAATCTGAATTCTTCTAGAGTTCCTGATCTTCTGGAGATACACATGATACTCTACCATCGATGGATCTGAGTCT
+
;:;<:=BBC>>CDECCBBCCDDDBBC@@=>00)/:::5<<:=:CDCCCAA?AAACC@B@ICBB@D@BBBGBBBBC>@@A@A0AB=@@BD>CCCCAJCC@BC=::;AAA?BCCCDCCC@CCC@DACCAAB;;;?;;;B@BCCCFIHCC;;;BBBCB@DDL@BB@C@CCDDCCC;;6;@@@@7@;@<;;;;;*;CBCC=BBBBB;BCBB<AA@@0AAA@C@C@BB:;;@@ABB?B@DCBCBA?ACC?CBBHDCBBB@@;;;ADAAAB?AACBBAB@D@@AC:::BB
@ATNG8:04502:07302
GATGGTAGCTCTGCTCTGACCTCGTACTCATTCGTTTCGGAAGAGACAGGTACGTTAATAGTTAATAGCGTACTTCTTTTTCTTGCTTTCGTGGTATTCTTGCTAGTTACACTAGCCATCCTTACTGCGCTTCGATTGTGTGCGTACTGCTGCAATATTGTTAACGTGAGTCTTGTAAAACCTTCTTTTTACGTTTACTCTCGTGTTAAAAATCTGAATTCTTCTAGAGTTCCTGATCTTCTGGTGAGATATGCATGATGCTACCATCGATGGATCTGAGTCT
+
;BCD@CCBBBBB;:;CCCCCAEAAABBCCCCBBBBF>CC?B@BBBBBBB@CCCBB?B?BBBC?A?ACCCCCCCC<89999(9A=BBCC=BBBB>BBB>??587?AAA<??BBBBBC@B@@<@<AAA@@>>>:>@AA;>>>>>>?@?>>>B@@@@:==A=::5:8==?@BB???<???BC;C=D:>>DCD/AA666066:///<8:=<@@@@/@>>>B;@:==:=@@B=>><?<@AA@@?8==A>??@>>>??>>>AAC?=>>@@<??AAAAA8==@??==>F>
@ATNG8:04504:07295
GATGGTAGTATCTGTCTACGAGAGCCAGAAGATCAGGAACTCTAGAAGAATTCAGATTTTTAACATCGAGAGTAAACGTAAAAAGAGGGTTTTACAAGACTCACGTTAACAATATTGCAGCAGTACGCACACAATCGAAGCGCAGTAAGGATGGCTAGTGTAACTAGCAAGAATACCACGAAAGCAAGAAAAAGAAGTACGCTATTAACTATTAACGTACCTGTCTCTTCCGAAACGAATGAGTACGTGTGACGTACGTGAGCTACCATCGATGGATCTGAGTCT
+
;BBB@CCBBBCBBBCAABCCGCCDC@BBB@BB;;;C?B>BBC;;;F?BB?C@AAAAACDC3C@B9:9B???=;==8=@89888'////(///&/6748:::99933,3,37375505668>>@BBCCECCCCC?CBBB?A@@AA@@C?C@C@@>ADDFDAAA?BCCAAA?BB@BBB?BBBBB<@@@>@@AAA2AB@BBAABA??A<A;>?@@;@=BBBAA>ABA@@AB>A?BBC>CCC?BAAACCCAAACCCBCCCCCCBAAAA??<?BBBCCC?CBBBCBBB==
@ATNG8:04514:07304
GATGGTAGAGTACAGTGTAGTAGACCAGAAGATCAGGAACTCTAGAAGAATTCAGATTTTTAACACGAGAGTAAACGTAAAAAGAATGGTTTTACAAGTACTCACGTTAACAATATTGCAGCAGTACGCACACAATCGAAGCGCAGTAAGGATGGCTAGTGATAACTAGCAAGAATACCACGAAAAGCAAGAAAAAAGAAGTTACGTCATATTAACTATTAACGTACCTGTCTCTTCCGAAACGAATGAGTACGAGAGAGCACACGTGTCTACCATCGATGGATCTGGAGTCT
+
/::;6;?A@?555<<?@ABBBCBA@7@CC@BA@@00,0:00/:///6;<7@033:88887$74<?;>:9:9777.33000/0$/9)//6899----3///97769//)/57729;=.4944:59:/0/////776:?;>9>B?@ACCA;A<>;:29>>><0/0<6003<73-4:46:6(//////&/673388877#37,33686-----;>;>18322.5.55;;;4888773;69488>3=8848985559<=7755555566<<5655==4;>;675>9855>>6;;585
@ATNG8:04516:07294
GATGGTAGCACGACACGACGATGTGTACTCATTCGTTTCGGAAGAGACAGGTACGTTAATAGTTAATAGCGTACTTCTTTTTCTTGCTTTCGTGGTATTCTTGCTAGTTACACTAGCCATCCTTACTGCGCTTCGATTGTGTGCGTACTGCTGCAATATTGTTAACGTGAGTCTTGTAAAACCTTCTTTTTACGTTTACTCTCGTGTTAAAAATCTGAATTCTTCTAGAGTTCCTGATCTTCTGGACAGAGTGTGCAGATACTACCATCGATGGATCTGAGTCT
+
;CDD:CFBCA@?=A@AB@@>;ABACBCCCCCC@CCCC>CC@CACCCCCCC@CCCBC?B?CCCC?C?BBBCBCCBA<99898.9??BBBB=BCBB?BA?:=?988:BCB?@??AABCB>BCB<><>A@@BA<==??@@=>>>@><>@>>>@@@>==<???<AA<A9<=ADDAAAA<??@@@6@=A=?????/?>>>D188>888====8====.=????<?<>><@@ABA@@;@<@AB??@:>>?>BBA??AAA@668=<<==>>><@>>>?AA=D@?>>=@>>>
@ATNG8:04531:07303
GATGGTAGTAGTACACTAGTCATACCAGAAGATCAGGAACTCTAGAAGAATTCAGATTTTTAACACGAGAGTAAACGTAAAAGAAGGTTTTACAAGACTCACGTTAACAATATTGCAGCAGTACGCACACAATCGAAGCGCAGTAAGGATGGCTAGTGTAACTAGCAAGAATACCACGAAAGCAAGAAAAAGAAGTACGCTATTAACTATTAACGTACCTGTCTCTTCCGAAACGAATGAGTACTACTCTCAGAGACACACTACCATCGTTGGATCTGAGTCT
+
CFCC@CC@@;====ABBBBBBBADD@FBB?A@@CBA=A<AADCCCC@CC?C@BAC;;;;;);:@@@BBBCBBBC<?>;;::65B<B19990:DD?BCCCBDBBCAE@BB?BBB>BCBBCGCCCCCDCCCCB@CCCC@CCCB@??B>B?BBB?CCBDDCBDABBBDBB=AA=??>>AACDD>@?>;99:::(:?:>A@B@BABA;?:>??A;C=?@B@?<?AAAACC?B?CCC>DBB????BBCCBBBAAAAAB???A>>=>@@@<>>>??;?;=>>@@@A???
@ATNG8:04535:07076
GATGGTAGAGAGACTGTAGCGCACCCAGAAGATCAGGAACTCTAGAAGAATTCAGATTTTTAACACGAGAGTAAACGTAAAAAGAAGGTTTTACAAGACTCACGTTAACAATATTGCAGCAGTACGCACACAATCGAAGCGCAGTAAGGATGGCTAGTGTAACTAGCAAGAATACCACGAAAGCAAGAAAAAGAAGTACGCTATTAACTATTAACGTACCTGTCTCTTCCGAAACGAATGAGTACGAGAGTCAGAGCAGAGCTACCATCGATGGATCTGAGTCT
+
CCCC?BDDDC@@@CCDDDDCCDBBB>BCC@CCCC@@?@@CDBCCCC@CC?CACBBBBBBB3C@BBBBCCBB>>>7<==@@@?,@A;=2::;*:CD?CCCCCCECB?B@BB?BCC@CCBBBCDDCCCBBBBBC@CBAA>ACAAABBA>B?CBB@BCCCDBBB@AAABCC@BB@?>?=??BBB=BBB?BDCCC2BA?AAAABBBB>:=:=AAC7;7;@BAB@BBBBBBB?B?BCB>BBC?AAAAACCCCB>>>BCBBBBAAABBAAA?AAA@?AC?CDCCCAAABB
@ATNG8:04538:07056
GATGGTAGGTGCTCAGAGTGTATCCAGAAGATCAGGAACTCTAGAAGAATTCAGATTTTTAACACGAGAGTAAACGTAAAAAGAAGGTTTTACAAGACTCACGTTAACAATATTGCAGCAGTACGCACACAATCGAAGCGCAGTAAGGATGGCTAGTGTAACTAGCAAGAATACCACGAAAGCAAGAAAAAGAAGTACGCTATTAACTATTAACGTACCTGTCTCTTCCGAAACGAATGAGTACGAGAGTCAGAGCAGAGCTACCATCGATGGATCTGAGTCT
+
:BCC@BBC@BBBEDCCBBBCCCCC@CCD?BBBF@A?@@BB@A@BA@DB?B@AAA99888)9??BCCBBBCBB@:@??@AAA,;;5;<@@@9@CCACAABFFFCC@C@CC?BCC?CBBBCBBCCCDCCAABF@C@@@@B@@?A@AC>A?B;;:;CCBDDCC?BCCBBB@BB?AAB@BBBBC=???=?CCDC2BB?BCAABBB?;6:;?===<?<?@CBB?BBBCBAB=A=AAA<ACC?999BBBBBEBBBBBFBBBBBBBAAABB?@???==A>B???GBBBAA
@ATNG8:04538:07071
GATGGTAGCAGACGTGACAGAGCGCCAGAAGATCAGGAACTCTAGAAGAATTCAGATTTTTAACACGAGAGTAAACGTAAAAAGAAGGTTTTACAAGACTCACGTTAACAATATTGCAGCAGTACGCACACAATCGAAGCGCAGTAAGGATGGCTAGTGTAACTAGCAAGAATACCACGAAAGCAAGAAAAAAGAAGTTACGCTATTAACTACGTACCTGATCTCTTCCGAAACGAATGAGTACTATGTAGAGCTCTATACTACCATCGATGGATCTGAGTCT
+
B=DDAECCB@B@A@;?@<B@BBBDCACBB@BBBC@A<@<595;<<>:==8<8;???????.??ABB:98@>777)8?;;;;;*9>=>:???2>CE@B>>@CCC;;:9?>>>C;:79@A@@@BC<;:;:CBBB?CBCE@BBCBBCCB?A?B;;9;@@@DDDD:::AAAA?DB?A??498A>?9>;;89999:9%9?<7859A@@BBB??>88/9///>6:///66661:9<<>188838585758;:<68689A@BBBBBD@@:949???@BB>BBBA?A@??>
@ATNG8:04540:07088
GATGGTAGCACACGAGATCTCATCGTACTCATTCGTTTCGGAAGAGACAGGTACGTTAATAGTTAATAGCGTACTTCTTTTTCTTGCTTTCGTGGTATTCTTGCTAGTTACACTAGCCATCCTTACTGCGCTTCGATTGTGTGCGTACTGCTGCAATATTGTTAACGTGAGTCTTGTAAAACCTTCTTTTTACGTTTACTCTCGTGTTAAAAATCTGAATTCTTCTAGAGTTCCTGATCTTCTGGGTGCGCTACAGTCTCTCTACATCGATGGATCTGAGTCT
+
CBCC?CCCDBBBCCCCCCDICCCHBCDEECBB@BCCC>CCAGAGCCCCCD@CCCBB?B@DBBA=B?BCCBBBECC@AAAAA2@B?BBBB=BAAD@DBB=@?4:9:?>?;AAABABBB<?>B@C?BBBBCB>><@@>>9<<?>::;@???A::;>>:====@@<@=A@@@@AA>@<>>>>>2?;A:==BBB/>>===0666///<=:>:>DED/?786>4;49929AAA@@@:>9=@><<=8====4;;;==BB@A@@?????B:;;;;=>>>;>>D>>>==?@
@ATNG8:04541:07059
GATGGTAGTATAGAGCTCTACATAGTACTCATTCGTTTCGGAAGAGACAGGTACGTTAATAGTTAATAGCGTACTTCTTTTTCTTGCTTTCGTGGTATTCTTGCTAGTTACACTAGCCATCCTTACTGCGCTTCGATTGTGTGCGTACTGCTGCAATATTGTTAACGTGAGTCTTGTAAAACCTTCTTTTTACGTTTACTCTCGTGTTAAAAATCTGAATTCTTCTAGAGTTCCTGATCTTCTGGATATGAGTGACTCGTGCTACCATCGATGGATCTGAGTCT
+
6CED@CBCCCCABBCCBBECCECCCBCDDDBB?BCBB<BB?B@CCCCCBB?BBBBA?B?AAAA?A<BBBCCCCBB?AAABB2AB@BBBB=BBBB>AAB?BB=778BBB?BBBBCB@@;AAA:@:@>>>>=;=<@@AA<A@@@?>?>??AAAA;<><@@@<@?<?=AAAAAAA@@:@???>2>4:4:<;<;+<A::;3;>=:;;A<=<7====.<=>=C=D=??;@@@D>=<<A<AAAA><8><>;AA@@@@?>>@A@@@?@??>><>@@@B>>;>AAAAAA>==
@ATNG8:04541:07080
GATGGTAGTCTCAGATAGTCTATAGTACTCATTCGTTTCGGAAGAGACAGGTACGTTAATAGTTAATAGCGTACTTCTTTTTCTTGCTTTCGTGGTATTCTTGCTAGTTACACTAGCCATCCTTACTGCGCTTCGATTGTGTGCGTACTGCTGCAATATTGTTAACGTGAGTCTTGTAAAACCTTCTTTTTACGTTTACTCTCGTGTTAAAAATCTGAATTCTTCTAGAGTTCCTGATCTTCTGGGTGTATCAGCGAGTATCTACCATCGATGGATCTGAGTCT
+
C@A<9@BCBCBDDBBBCCCCCCCCCCBBBDBB?BCBB>BF@C?CCFDCCC@BBCDC?C=ABBA@D?CBBABCCCC@CBACC1CC=BBCD=BCBC@CCB?BD?@@@CCCACBCDBBBB?BCC@C?CCCCBBBB?CCCB?CCCBCCBBDBBACBBBC?CDD@BB?B@BBBBCCCDDABBBCB7B5;5<BBCB2CEDCC>CCHCDBDGDD=@@@@0@@@ACAC@CC?@@BBGCB@B@BBCCCC>A@CC=CCCCDCCCCCCCCCCCC::::BBBBCC@B@@@BCCBBB
@ATNG8:04543:07075
GATGGTAGTCTCAGATAGTCTATAGTACTCATTCGTTTCGGAAGAGACAGGTACGTTAATAGTTAATAGCGTACTTCTTTTTCTTGCTTTCGTGGTATTCTTGCTAGTTACACTAGCCATCCTTACTGCGCTTCGATTGTGTGCGTACTGCTGCAATATTGTTAACTTGAGTCTTGTAAAACCTTCTTTTTACGTTTACTCTCGTGTTAAAAATCTGAATTCTTCTAGAGTTCCTGATCTTCTGGAGATATCATCAGCGAGCTACCATCGATGGATCTGAGTCT
+
::559>>CBCBBBDCCCC9;;CB@@@;;BCA@=@CBB=BB>B?BJCCCBB@BBCCB@B?BA;;65055>@>>>>=34::;;)9@;@BBE?BCBA=ABA=A@7;;;CAB?BBCC@AAB?BCM@C@CCCBBBBB@BBBB@CCDABABBBA@@;;;BC@;<;=?A>A<?>::<:?>@495559&95>597;7;)=>>??00/;8:7<:9948??B+<>>00)/:00+0:>>BBC?C>B>>>>>9>@A<AAFA>>??888===AA?>>>=@>>>@A@:>==>===;;;
@ATNG8:04551:07041
GATGGTAGTATAGAGCTCTACATAGTACTCATTCGTTTCGGAAGAGACAGGTACGTTAATAGTTAATAGCGTACTTCTTTTTCTTGCTTTCGTGGTATTCTTGCTAGTTACACTAGCCATCCTTACTGCGCTTCGATTGTGTGCGTACTGCTGCAATATTGTTAACGTGAGTCTTGTAAAACCTTCTTTTTACGTTTACTCTCGTGTTAAAAATCTGAATTCTTCTAGAGTTCCTGATCTTCTGGGCAGACTCTCACACGCCTACCATCGATGGATCTGAGTCT
+
=BCD?BBBBDCAABCCDBBBBCCCCCDCDC@@<@@?@:AB?B?BBAABA@=@CC@@>A@BBBB=><?AAABBABC@BBBBB3BD?B>>>:?AAA>AAB@BB?BABBAB<A999DCAA;?>?<@<@@<778=B=B;;;<???A@@@@ABAAA;;;?;8889>=8=:=@@B@@@@?:=;;::-:4:5;=>>?/@@?@@:>=>@A@@???<AA@@.;;==B=A<@B<@@@@@>?:=9=>AAAA:>;:919676>>>>>BBBB>>;>::5:;;;>>@=B???BA?@@B
@ATNG8:04551:07075
GATGGTAGTCTCAGATAGTTATAGTACTCATTCGTTTCGGAAGAGACAGGTACGTTAATAGTTAATAGCGTACTTCTTTTTCTTGCTTTCGTGGTATTCTTGCTAGTTACACTAGCCATCCTTACTGCGCTTCGATTGTGTGCGTACTGCTGCAATATTGTTAACGTGAGTCTTGTAAAAACCTTCTTTTTACGTTTACTCTCGTGTTAAAAATTCTTGATTTTCTTCTAGAGTTCCTGATCTTCTGGACAGAGTGTGCAGATACTACCATCGATGGATCTGAGTCT
+
5:CC@CCBBCCB;;:A<@E@C?CCCBBBCCC9;;BB=AB=B=@@@ABCE@CBA;:4::988=4=9>>ABC@?AB>AACCB34444<BC6BBCD@BCB=AA;???A??:???@@ABA=@@@<><>AA<<99:8<>BB<@@BA===@@@BA>>::;:>>>:>><@<@AA>>>@C@4:89888(87@:><CCD/AA>>=6=>A??;;9@@56666(-)--)-----(//655678//*/3::8;8827<<5;<<@;=>?====?@;;;AA@7:///;<<9<?@>>>AB><
@ATNG8:04567:07076
GATGGTAGGACGAGCGTCTGAGAGGTACTCATTCGTTTCGGAAGAGACAGGTACGTTAATAGTTAATAGCGTACTTCTTTTTCTTGCTTTCGTGGTATTCTTGCTAGTTACACTAGCCATCCTTACTGCGCTTCGATTGTGTGCGTACTGCTGCAATATTGTTAACGTGAGTCTTGTAAAACCTTCTTTTTACGTTTACTCTCGTGTTAAAAATCTGAATTCTTCTAGAGTTCCTGATCTTCTGGCGCGTATGTATGTCGCCTACCATCGATGGATCTGAGTCT
+
55;;9BBD@CCBCBCC@ABBBBCC?AABDDBC?CCCE@BB?B@BCCCCBB@BCCCCAC@CBBB@B?BCCCCCCCC=:::::*;B>CAAA=@BBC@FHGACC?AABCCC@CDDCCCCD?CBB@C@CCBBBCCC@CCBB>BCCCBBBBBBCCCBBAC?CCDABB998:AACDDBBB@C;;;;.;>B?BDGGC0CC;;<7;BDCCGECAA5;;;;*;BCBB@D@DC@CCCBBBB?B@CCCCCC@CCDADEBECCCCCCBBAAA@<@??>@BBDDAA>ABBBBCBAAB
@ATNG8:04567:07089
GATGGTAGGTGCACATGAGTGTATCCAGAAGATCAGGAACTCTAGAAGAATTCAGATTTTTAACACGAGAGTAAACGTAAAAAGAAGGTTTTACAAGACTCACGTTAACAATATTGCAGCAGTACGCACACAATCGAAGCGCAGTAAGGATGGCTAGTGTAACTAGCAAGAATACCACGAAAGCAAGAAAAAGAAGTACGCTATTAACTATTAACGTACCTGTCTCTTCCGAAACGAATGAGTACGATGAGAGAGCTCTCTCTACCATCGATGGATCTGAGTCT
+
CCCC?BCDACBCBCDCCCCCCCCCD@CCC@DBAABB@B<@@CCCBB@BD@B?BCCBBBBB1C@CBBBBBEECCC>C@9::::*:C=C@CEE<BBC@CCCCCCBAA?C@DC=@BC?CBBBBBBCDDCBBBDCC@CCCC?CCCCCBCB?C@C@@?@CCCCCCC?CCCCAA=AB?CBB=?>B@?9A>>9>BBBC1BB>AA@BBCCA@<@?BBCB?>;?ADCCACBBBAAA>B?CBA;B:;8;CCCDCCCCBBBBABBBCBBBBBBBBC?BBAAACB=>>=BBAA>>>
@ATNG8:04568:07065
GATGGTAGCACACGAGATCTCATCGTACTCATTCGTTTCGGAAGAGACAGGTACGTTAATAGTTAATAGCGTACTTCTTTTTCTTGCTTTCGTGGTATTCTTGCTAGTTACACTAGCCATCCTTACTGCGCTTCGATTGTGTGCGTACTGCTGCAATATTGTTAACGTGAGTCTTGTAAAACCTTCTTTTTACGTTTACTCTCGTGTTAAAAATCTGAATTCTTCTAGAGTTCCTGATCTTCTGGGTCTACGCTCGTCGCGCTACCATCGATGGATCTGAGTCT
+
5A??=BCBCCCCCCCDCBBABCCCCBBBCBBB>BABB>DCACGCCCCCCC@BBCCC@B@BCCC@B@CCCBBDDCC@ABBBB2AC?BBBB=BC@?=@A?;??=?>?CBB?BAAABDCB>ACD?B?BBBBBA>><AAAA;?AA@@@A???AAA>=<=9<=<<@@<?<ABB>>>AAB=A>>>>5><A<>>>=:*<:;<<5<<@>>?A9;;19:::*;>>>B=D;>><AAAA===:=:=AAAAA<A@@@:@@@@=>>BA>>>>>>@AAA=AAA@?>?<???=>>>>>B
@ATNG8:04569:07067
GATGGTAGAGTATCATGTGTATCTCCAGAAGATCAGGAACTCTAGAAGAATTCAGATTTTTTTAACACGAGAGTAAAACGTAAAAAAGAAGGTTTTTACAAGACTCACGTTAACAATATTGCAGCAGTACGCACACAAATCGAAAGCGCAGTAAAGGATGGCTAGTGTAACCAGCAAGAATACCACGAAAAGCAAAGAAAAAAAGAAGTACGCTATTAACTATTAACGTACCTGTCTCTTCCGAAAACGAATGAGTACTGTATCTATGTGTGCGCTACCATCGATGGATCTGAGTCT
+
@@??<AADCCCCCCDBBBFCCCC@>;@;;5;???>@6;6:=@@>00+//)/5;;:4444444"5.5;<>><AB<:;;&9:999999$55.5.5555$55956=@@@A@9;40*0939//)/898?C@BBBCCCAA<<;)9A::9)5;;;44494)5495515<>>=A@<,0+/;.-(--(---(/69999+9337(3777333"3;4<365;<?==,0+0;;>5;59@?<>;>=<=;00+-)----&---(-//88;;;;;;<=BBCCCBBECCA@@@=A:;;@;927777>==>??
@ATNG8:04570:07082
GATGGTAGCTCTGCTCTGACTCTCGTACTCATTCGTTTCGGAAGAGACAGGTACGTTAATAGTTAATAGCGTACTTCTTTTTCTTGCTTTCGTGGTATTCTTGCTAGTTACACTAGCCATCCTTACTGCGCTTCGATTGTGTGCGTACTGCTGCAATATTGTTAACGTGAGTCTTGTAAAACCTTCTTTTTACGTTACTCTCGTGTTAAAAATCTGAATTCTTCTAGAGTTCCTGATCTTCTGGTGAGATATGCATGATGCTACCATCGATGGATCTGAGTCT
+
5?CCACBBBBBBBABCCCCCCCBCCCCCCB??>@AAC>BB?B?BCCDCB?@?AA0000;A@=B?CACCCCD:;0H@AAIEG000+/;<<3@BBB?DCC?BC9;;@BBJAGCBBCCBB?BAA=A=BBAAA@@@=@ACC@CCCCCCBBBBBBBBBCC@CBB?BC@D>@@CCCCCCC@CCCFF<B>B;;:999(9BBB9::BBBBA@@@5;;;;*;AA;;8;=@C?BDCBA@@=@>ABCBBC>@@A?ABAAABBBCBBBBBA@@BBB@ECCCAAB@CBBBCBBBBC
@ATNG8:04578:07050
GATGGTAGTACTTGATAGACGACACCAGAAGATCAGGAACTCTAGAAGAATTCAGATTTTTAACACGAGAGTAAACGTAAAAAGAAGGTTTTACAAGACTCACGTTAACAATATTGCAGCAGTACGCACACAATCGAAGCGCAGTAAGGATGGCTAGTGTAACTAGCAAGAATACCACGAAAGCAAGAAAAAGAAGTACGCTATTAACTATTAACGTACCTGTCTCTTCCGAAACGAATGAGTACGATGAGATCTCGTGTGCTACCATCGATGGATCTGAGTCT
+
CCBB?BBBCC=B<CCBCCCCCBBCC@CAF@CCBB997;?BBBCCCB?BB@F?BBCBBBBB3B?CBBAAABBAAB=BBCCDDF5BB@B@CDG<CCDADCCBB@DDD@D?BB?BAB?AABBBBCDDCCBBBBBC@BBBB<@??>@A??<@@CCC@CDBBCDCC?CCABCB@CC????5:9???8?BB>BBBBB3BC?BAAACCBBA;@<@???7;7;@CCC@DCBBCCC=@=???9?@@<???ACDCCCBBBBA@@787677<<=@@<AAA===B@CBBBB@??BC
@ATNG8:04578:07062
GATGGTAGCACGAGTCACTCATATCCAGAAGATCAGGAACTCTAGAAGAAGTTCAGATTTTTAAACACGAGAGTAAACGTAAAAAGAAGGTTTTACAAGACTCACGTTAACAATATTGCAGCAGTACGCACACAATCGAAGCGCAGTAAGGATGGCTAGTGTAACTAGCAAGAATACCACGAAAAGCAGAAAAGAAGTACGCTATTAACTATTAACGTACCTGTCTCTTCCGAAACGATGAGTACAGAGAGTACGATATGTCTACCATCGATGGATCTGAGTCT
+
<>>>9>;6555499;<555<=44554545.555555.5.5955/:<7;=///8999=@@>>$44)44444444444(5<<ABCB0<@292999'99:25;=99<<5529<@A=;9:49:?>>>::555599;9949:55.54;:><;>8749//)/99799==79777//)//56776;:3333&3333;;;+33488:A=88::48144==>B=526==8=9444::5:7:8:3:;<<==C887<<<<>?BB999999:::;//)0888:0/(//55886555
@ATNG8:04582:07054
GATGGTAGTGCACATGAGTGTATCCAGAAGATCAGGAACTCTAGAAGAATTCAGATTTTTAACACGAGAGTAAACGTAAAAGAAGGTTTTACAAGACTCACGTTAACAATATTGCAGCAGTACGCACACAATCGAAGCGCAGTAAGGATGGCTAGTGTAACTAGCAAGAATACCACGAAAGCAAGAAAAAGAAGTACGCTATTAACTATTAACGTACCTGTCTCTTCCGAAACGAATGAGTACGATGAGAGAGCTCTCTCTACCATCGATGTATCTGAGTCT
+
BB=B?@@:00//>CCDCCCDCCCC@BBB?CAA@@@:@<@BBCCCD@CC8;5;??<;<;<*;>ABBBBBDCEDJ?C<;;<;.9C9@2:99&9@@?>@DCCCDA@>@>@@=@AA@@??BCCDCCBBCCCCCB?BBA@;@@@?ABBC?C@CAA?@CCB@AAB?B@@A@?@CC?CCC>AABBC=@??8<<<<?.?C?CAAAAACBB>B@BBBB<:59=BBB@CC;;;DD>B@ABB=B;:5;@?@BAABAA??BBAABAABBCBBBA@<@000@B@@=>=@@@;888
@ATNG8:04539:07134
GATGGTAGAGAGACTGTAGCGCACCCAGAAGATCTGGAACTCTAGAAGAATTCAGATTTTAACACGAGAGTAAACGTAAAAGAAGGTTTACAAGACTCACGTTAACAATATTGCAGCAGTACGCACACAATCGAAGCGCAGTAAGGTATGGCTAGTGTAACTAGCAAGAAATACCACGAAAGCAAGAAAAAGAAGTACAGCTATTAACTATTAACGTACCTGTCTCTTCCGAAACGAATGAGTACGAGAGTCAGAGCAGAGCTACCATCGATGGATCTGAGTCGT
+
85;<7:556==<555<;99995555)555.5555994:8=9669//588*0)/66/333&328889398777<3;;4444&4<37)//)///)////9==<<8<8:@<>AA=AAAB59666;;799///5;:45.4::444/617,//:<79;9;544838843386333(3=;133333(333,33333$394886/----.3.3.36676;599><<0////-88(/)/69////16777777///6/////-66///777;=7:55595:49<<3/------
@ATNG8:04540:07096
GATGGTAGTATCTGCACACTCTGTCCAGAAGATCAGGAACTCTAGAAGAATTCATGATTTTTAACACGAGAGTAAACGTAAAAAGAAGGTTTTACAAGACTCACGTTAACAATATTGCAGCAGTACGCACACAATCGAAGCGCAGTAAGGATGGCTAGTGTAACTAGCAAGAATACCACGAAAGCAAGAAAAAGAAGTACGCTATTAACTATTAACGTACCTGTCTCTTCCGAAACGAATTAGTACACATCGTCGTGTCGTGCTACCATCGATGGATCTGAGTCT
+
5::;:>==B;;;<>BBAAACACCCB>BDC>B<<;BB?C?BB@;;;B@BC>@=>00000000'03:674333:333(7<:9444$44.43999.:<<7<@<AABB@@;?<9929==<CBBABDCCCCCCCCB@@?@CCC>A@BCCCCB?C@BAA9>>@000@A=@AAABB?AA=@@:/48BBC?B@@=9999:.9A>BBCECCD@;8;=@@@B<?<?@CBB@ABBBCCE@B?BBA=DCC?B?CCCCCCAAACBBBAABBBBBBBBBB?B@BBA>><>A>>>A?;:;
@ATNG8:04540:07098
GATGGTAGCAGACGTGACAGAGCGCCAGAAGATCAGGAACTCTAGAAGAATTCAGATTTTTAACACGAGAGTAAACGTAAAAAAGAAGGTTTTACAAGACTCACGTTAACAATATTGCAGCAGTACGCACACAATCGAAGCGCAGTAAGGATGGCTAGTGTAACTAGCAAGAATACCACGAAAGCAAGAAAAAAGAAGTACGCTATTAACTATTAACGTACCTGTCTCTTCCGAAACGAATGAGTACAGAGAGTACGATATGTCTACCATCGATGGATCTGAGTCT
+
9://)/:00//99955556<99A;;99?@7;@BBBC?B>BAA;;:B@BCDF?A@?77999)789>ABAA???<>8<<;;:;;;$;9<<.555&59949;666>>>B?B?997;DA>BB@@@BCBBAABBBBCB@CB@A=@BBBBBCB?D@DBB@BC@A@CDC@CCBBBC?BB@::9?A????57;;5778898%9<;;>8ABBB@@=@=@<>A5938ABAA>@;;9A@@?D?ABC9A98089@BCCCCCCCAABBBBBCBBBAA@9819><<=;;6;???===?>>
@ATNG8:04540:07129
GATGGTAGCATCATGCATATCTCACCAGAAGATCAGGAACTCTAGAAGAATTCAGATTTTTAACACGAGAGTAAACGTAAAAAGAAGGTTTTACAAGACTCACGTTAACAATATTGCAGCAGTACGCACACAATCGAAGCGCAGTAAGGATGGCTAGTGTAACTAGCAAGAATACCACGAAAGCAAGAAAAAGAAGTACGCTATTAACTATTAACGTACCTGTCTCTTCCGAAACGAATGAGTACTGCGTCTCACTCTCGCCTACCATCGATGGATCTGAGTCT
+
5;;>9BB<@ABA;;=?>666=<;;=9<;;7;9:<;:5:266<<>CC@??=??AA?A?AAA1A?CBBBBBC@AA@5<=;9999$94.4.444&5<<5<==BCCCBB?B>;;8;AA?CDAAACDGECCCCCBBC@CCBC@BBBBBBCB?C>BBB?BBBAAADC@CBBBBB@BB?BAA?B=BBB<==<>CCDDD2BB?BBBBBBEBB?C?CCCB<@<>>BCC@CB;<:BB?B=??D>A::9:DBBBBBBAABCBBAACBB@?@B?BCC?BAA???B=A::9A@@888
@ATNG8:04543:07128
GATGGTAGTGTGTCTCTGAGAGTAGTACTCATTCGTTTCGGAAGAGACAGGTACGTTAATAGTTAATAGCGTACTTCTTTTTCTTGCTTTCGTGGTATTCTTGCTAGTACACTAGCCATCCTTACTGCGCTTCGATTGTGTGCGTACTGCTGCAATATTGTTAACGTGAGTCTTGTAAAACCTTCTTTTTACGTTTACTCTCGTGTTAAAAATCTGAATTCTTCTAGAGTTCCTGATCTTCTGGACAGAGTGTGCAGATACTACATCGATGGATCTGAGTCT
+
CABD?BBBBBBBCCDC:9<CCCCCCCCCCDBB>BCCC<AA?A?CCCCCCC?CDCCC@C=BEGD@D=@BCCCBBCDBCCCCD5CB@CCCC>CFCC@CAA=AB?CCDCBFFDDDDCCD@DDD?B?CCDCBBAA=AACC@CCCCDBBBCCCBBBCCD?BBA?BC@C@CCCCBBBBB@DCCCC<C@B@CCCCD5CCCDD>BBCECDCCBB>BBBB2BBBCCBC@BB@BECBCBD@C?CCCDCC?BBE@DCCCCCCCCBBBDCDDBABBCCCDCCC?CCCBBBBB@@
@ATNG8:04546:07097
GATGGTAGCGAGCGAGTGTGTATACCAGAAGATCAGGAACTCTAGAAGAATTCAGATTTTTAACACGAGAGTAAACGTAAAAAGAAGGTTTACAAGACTCACGTTAACAATATTGCAGCAGTACGCACACAATCGAAGCGCAGTAAGGATGGCTAGTGTAACTAGCAAGAATACCACGAAAGCAGGAAAAGAAGTACGCTATTAACTATTAACGTACCTGTCTCTTCCGAAACGAATGAGTACGATGAGATCTCGTGTGCTACCATCGATGGATCTGAGTCT
+
/7//+/<AB=>?>@@<?@>;999CC@CCC@CCCBAB?B>ABCBAAB?BB@B?A?B;;::;$95@@>CC>DE<;:0;@::999$9<5:.55)5995<;;;>B:99@CACC?BBF@CBBBBBCCCCDCCC::08>000+0===>999:=;@:<:;CCCBCBD@CBCLFE?BB@BDD6:9999.9>=>3::9-7A:??ABBAA@A:=:89>;07138@>?9==<;>:;.425>>6:<<::::@AABBAAAABBCAA99:?>>ABCD@BBB>=<@?A:99?=?@?@
@ATNG8:04546:07131
GATGGTAGCTCACGTACGTCACACGTACTCATTCGTTTCGGAAGAGACAGGTACGTTAATAGTTAATAGCGTACTTCTTTTTCTTGCTTTCGTGGTATTCTTGCTAGTTACACTAGCCATCCTTACTGCGCTTCGATTGTGTGCGTACTGCTGCAATATTGTTAACGTGAGTCTTGTAAAACCTTCTTTTTACGTTTACTCTCGTGTTAAAAATCTGAATTCTTCTAGAGTTCCTGATCTTCTGGATATGAGTGACTCGTGCTACCATCGATGGATCTGAGTCT
+
8@::5:;?@CDCBBBC=:;FCCCBCCCCB@996:ABB=CCADBDCCBCCC?BBCCC>A>@ACF@C?AACCCAAAD?BBBBB3CC?BBBB=BBCC?ABB@CB<?>?C>><>ABCDBBB?BBB?B?CCCCBBAA;A@@@<>>@>>>>@@@@BB@@@@<@@@<AA;?<?@A@@@@@@<@>>?>3>=A;>>CCD/DA8990669///=9:><@AA@/@@@@C<C=@A<=>>@???<A<BABBBA:>>>=ADAAA??????@???>>><;8<<;<=:;5;>;;;@@AAA
@ATNG8:04547:07094
GATGGTAGCTCACGTACGTCACACGTACTCATTCGTTTCGGAAGAGACAGGTACGTTAATAGTTAATAGCGTACTTCTTTTTCTTGCTTTCGTGGTATTCTTGCTAGTTACACTAGCCATCCTTACTGCGCTTCGATTGTGTGCGTACTGCTGCAATATTGTTAACGTGAGTCTTGTAAAACCTTCTTTTTACGTTTACTCTCGTGTTAAAAATCTGAATTCTTCTAGGAGTTCCTGATCTTCTGGACGACGCGCACTTGACACTACCATCGAATGGATCTGAGCTCT
+
4844.44>@94///77///98?@CCEBBBB;;4;@@?5;<=B9BB@@@@@;>@@@A?D?B@@@?A699?::9=<<6::<<<+=;8<337(3:44.4994::+//;>::7;>?A?=00,/0>;>:=B@A??9949:7:5:>@@@@@???A@@?;;616//,/@9@69=??A>?65128;8;+;6:15////(/777>,//85533/..38888)88:::5:5./)/7--(---,20776;;A6999277/..58785//-/;;;/-,9*,,,,-(-203///8779555
@ATNG8:04551:07121
GATGGTAGACATATCGTACTCTCTGTACTCATTCGTTTCGGAAGAGACAGGTACGTTAATAGTTAATAGCGTACTTCTTTTTCTTGCTTTCGTGGTATTCTTGCTAGTTACACTAGCTTCCTTACTGCGCTTCGATTGTGTGCGTACTGCTGCAATATTGTTAACGTGAGTCTTGTAAAACCTTCTTTTTACGTTTACTCTCGTGTTAAAAATCTGAATTCTTCTAGAGTTCCTGATCTTCTGGGCAGATCTCTCACACGCCTACCATCGATGGATCTGAGTCT
+
AA;:46<=?CCCCCCBBBDCCFCCCCBDD@;;9;@@C<@A<@:AABBCCDADCA::699==?B?C?CCCBB893>678877'7=8<?:;3;00/06695;?>==@BCC>AABAA@>>><@<><=?;<;>>=8;=<<8<==?@@>>>AA@@>>>?:>=<5;;<A:>=AA>>>BA:==?>>2=3:488878(87778.7=<<=9;;//-/888)/.7774945=5;BBB>>=;?=@@C>>>;?66606::///:==@@@><8/)///)/768<>>4:;@A:8:A>=
@ATNG8:04553:07131
GATGGTAGGAGACACGTCGCACACGTACTCATTCGTTTCGGAAGAGACAGGTACGTTAATAGTTAATAGCGTACTTCTTTTTCTTGCTTTCGTGGTATTCTTGCTAGTTACACTAGCCATCCTTACTGCGCTTCGATTGTGTGCGTACTGCTGCAATATTGTTAACGTGAGTCTTGTAAAACCTTCTTTTTCACGTTTACTCTCGTGTTAAAAATCTGAATTCTTCTAGAGTTCCTGATCTTCTGGGCAGACTCTCACACGCCTACCATCGATGGATCTGAGTCT
+
====:===9<==@@<<<>?;?@ABCC:;9?@@9@AAB7;9=B?CBBBBBD?CBBBB=@=@BBA@C@DABABCBBB<A@<<<+<B7BBBB>AAAB99;B?AA@999BBA?BBAAAABD@AAA?B==:////886ABAA<@>>9:;==>===>?:::5898:?>6;7;A??????A:;;<AB2;5<6<;===,//;777---;//..7792;8:8.::=<94;<@@=AAA@@@E<><888A==8=>>>7>>>>???BAB>?>>>=@@@<@??<999///==:>=A??
@ATNG8:04554:07125
GATGGTAGCGCGACGAGCGTAGACCCAGAAGATCAGGAACTCTAGAAGAATTCAGATTTTTAACACGAGAGTAAACGTAAAAAGAAGGTTTTACAAGACTCACGTTAACAATATTGCAGCAGTACGCACACAATCGAAGCGCAGTAAGGATGGCTAGTGTAACTAGCAAGAATACCACGAAAGCAAGAAAAAGAAGTACGCTATTAACTATTAACGTACCTGTCTCTTCCGAAACGAATGAGTACGATGAGATCTCGTGTGCTACCATCGATGGATCTGAGTCT
+
:;==9=@<<<@;;???@BAAABBBC>BCCADD;;;;6;=B@A@BBB@BB?A@CCD?????1??BBBCBBBAACD@BBBCBAA2@@=@>BBB<BDDECCCCCCB@@=@<@@?BDB>BBCABBCCCCCCCCCCA?@@00,0@@>@BBB?CHEBD?BCFBCC@?=?BBCCD?CC@BBA?ABBFD>999;9:::9(9><@@A@???;;:=:=A==:=;>ACCC@CDCBBBB?B@BAA=@??:???BBBBDECAABBB??;A???@@???=CA>>>=A?A9::????CC
@ATNG8:04558:07106
GATGGTAGTATCTGCACACTCTGTCCAGAAGATCAGGAACTCTAGAAGAATTCAGATTTTTAACACGAGAGTAAACGTAAAAGAATGTTTTACAAGACTCACGTTAACAATATTGCAGCAGTACGCACACAATCGAAGCGCAGTAAGGATGGCTAGTGTGACTAGCAAGAATACCACGAAAGCAAGAAAAAGAAGTACGCTATTAACTATTAACGTACCTGTCTCTTCCGAAACGAATGAGTACGTGTGACGTACGTGAGCTACCATCGATGGATCTGAGTCT
+
5BDDGDEBBA@@AICCCCCCCCCBB@BDG@CCCCBB@B@BCCBBBB@CC?C?AB>9:999)9<@AABBCAA998*8>9:;;.9C<?>?@?7?BB@DCCCCCCBB?B@CC@BCC@CCBBBBBBCDCCCCBBC@DCCD?BBBCCCAA>B?C@@>@BBBBCCBBBCCBCB@BB?BBB@BBBCC>BAA>ABBBB3BB@BABBBCDCC>A<A@AA<A=AABAB>ABBAB@@>@@BCC>B??>@CBECCCCBBBBAAABBBAABAAAA>>;>>>?BBB@BBBBBBBBBB
@ATNG8:04558:07134
GATGGTAGATATATGCACGCTCTACCAGAAGATCAGGAACTCTAGAAGAATTCAGATTTTTAACACGAGAGTAAACGTAAAAAGAAGGTTTTACAAGACTCATGTTAACAATATTGCAGCAGTACGCACACAATCGAAGCGCAGTAAGGATGTCTAGTGTAACTAGCAAGAATACCACGAAAGCAAGAAAAAGAAGTACGCTATTAACTATTAACGTACCTGTCTCTTCCGAAACGAATGAGTACACATCGTCGTGTCGTGCTACCATCGATGGATCTGAGTCT
+
BA?@??D>CDCCCBCCHHGDCCBCC@EBB?BBBBAB?B?BBBCCCC@BC@C@:9:?====,<;@AAAAAAAAA@8>@;;;;<*;B?B@CCB:BEE@CCCCBBCDC@C@BC@BCC@BBBBBCDCDCCCDCCCC=@B@@;@BBABCBB@B@CBBCBBAA@CDC@B:::AA?BC?CCC?CBBBB=BBB?ABBBB2BD@CAABDDCBB?C?BBBB@C?@@@BA>BCBBABB?A>ACB=DCC>BAB??????BBBBBGBBBBAA@@?@AB?BBCBBCC?CBBAB??:::
@ATNG8:04559:07104
GATGGTAGCACGAGTCACTCATATCCAGAAGATCAGGAACTCTAGAAGAATTCAGATTTTTAACACGAGAGTAAACGTAAAAAGAAGGTTTTACAAGACTCACGTTAACAATATTGCAGCAGTACGCACACAATCGAAGCGCAGTAAGGATGGCTAGTGTAACTAGCAAGAATACCACGAAAGCAAGAAAAAGAAGTACGCTATTAACTATTAACGTACCTGTCTCTTCCGAAACGAATGAGTACGAGAGTCAGAGCAGAGCTACCATCGATGGATCTGAGTCT
+
,,,,066>AB966=>9:6>>B;;;>:<<@8;==9;;6;8<<=;@;D8??;??@:9:=C?A+>;<<<<<;;::=?34399999)55058===2?>>:>CCCCCBBA?@?DDACBB?BBBCCCCBCCDCFCECDA@@AC@DCDBBB@@;@;@@@<@CDA@?9968>>?>>9>;6733,39999/833,37777$3338888;===>673788=27266;;;7;<<>===9<8;=<8;::7000@@>@ACBBBB>@>CCBBBBCBA@A>A===A@B?A?????>@@@
@ATNG8:04561:07139
GATGGTAGTGTCATATGAGAGTGTGTACTCATTCGTTTCGGAAGAGACAGGTACGTTAATAGTTAATAGCGTACTTCTTTTTCTTGCTTTCGTGGTATTCTTGCTAATTACACTAGCCATCCTTACTGCGCTTCGATTGTGTGCGTACTGCTGCAATATTGTTAACGTGAGTCTTGTAAAACCTTCTTTTTACGTTTACTCTCGTGTTAAAAATCTGAATTCTTCTAGAGTTCCTGATCTTCTGGACAGAGTGTGCAGATACTACCATCGATGGATCTGAGTCT
+
:CCC@CCBBBBDCCBBCCCCCCCCCCBBBC?@<@@@@;AC@F@CBCBCCE@CECDC@C?BDCC?C@CDCCCCCBB?BBBBB5BC?A@@@6>A:;5;;;5;F?BCGCACABBCDDC@@>ACC?B?BBBBA???<?AAB@CCCCCBBBCCCCCDCBB?CCC@AB>A?CBBBBCCCD?A@@@@7@=A?BBBBB5@@CDC=AADCCDCCCC=AAAA0BBBCC@C@CEAECDCCCC?C?BBBCCC@BBB@BBCBCCCCBBABCCCDBBCC@BCBBBBB@CCBBAAABBC
@ATNG8:04562:07134
GATGGTAGCACGAGTCACTCATATCCAGAAGATCAGGAACTCTAGAAGAATTCAGATTTTTAACACGAGAGTAAACGTAAAAAGAAGGTTTTACAAGACTCACGTTAACAATATTGCAGCAGTACGCACACAATCGAAGCGCAGTAAGGATGGCTAGTGTAACTAGCAAGAATACCACGAAAGCAAGAAAAAGAAGTACGCTATTAACTATTAACGTACCTGTCTCTTCCGAAACGAATGAGTACGTGTGCGACGTGTCTCCTACCATCGATGGATCTGAGTCT
+
<BCC@BB666;;;@;?BBBCC??;<9;BC?CDCCBB=A>@@ABA@@<@D=B?@??;;;::'4:@AABBB?????9??@CCCC5<?9@;DDC9CCCACCCCCCCBB>A?A@=AAA=?>>?996>>@ABB;;9?:?A;;599448<<;8=?BAD?AABBCA=B>A?A>00+00*/9906888818;;437788(7@=BBBAA@>//+/5;:><-/,6:@?@=@CABB=B>B>BBD=BAA=@:<@BB?A@@>>>B@@?@BA:874965.5=??@@B<?;;;:::787
@ATNG8:04564:07124
GATGGTAGCTCTGCTCTGACTCTCGTACTCATTCGTTTCGGAAGAGACAGGTACGTTAATAGTTAATAGCGTACTTCTTTTTTCTTTGCTTTCGTGGTATTCTTGCTAGTTACACTAGCCATCCTTACTGCGCTTCGATTGTGTGCGTACTGCTGCAATATTGTTAACGTGAGTCTTGTAAAAACCTTCTTTTTACGTTTACTCTCGTGTTAAAAATCTGAATTCTTCTAGAGTTCCTGATCTTCTGGGTCTACGCTCGTCGCGCTACCATCGATGGATCTGAGTCT
+
5>:85<@555=;>;==666>;;;=<@>;;:::8=:=917;)/)//:79;><@@>CC@D@BB==<@;A@;>=00//)//////#///)4455)4:994;;727<,//99<B@BCB9:9>>2499297===>@99924:993;<@555;==944:99::<?@@<@@<>;@?>:;9999;;59999(9;@499CCC0@A;99,5;@556655<8<===*<995:499>?:??>:949.929=:?@@899EG@DBBBAAAAA@@@?>?999B@@@@BBBC@BA::9999>=
@ATNG8:04565:07123
GATGGTAGATACTCGCTGATACACCCAGAAGATCAGGAACTCTAGAAGAATTCAGATTTTAACACGAGAGTAAACGTAAAAAGAAGGTTTTACAAGACTCACGTTAACAATATTGCAGCAGTACGCACACAATCGAAGCGCAGTAAGGATGGCTAGTGTAACCAGCAAGAATACCACGAAAGCAAGAAAAGAAGTACGCTATTAACTATTAACGTACCTGTCTCTTCCGAAACGATGAGTACATAGATATACGTATAGCTACCATCGATGGATCTGAGTCT
+
CCBA?BBBBBCCDBBBCCB@@=:990;@A=BCBBDC?C@CBBBCCB=>?4:39BB::9:*8/7<>><>AB>=<5<=;;;;;*;9452555&555.6<<BCBB;;6;?AA>A@@?DCCCCCCCBAB@A;;;;4;@@?=@@@@@@@A=A@CBB?CCCCCBBB?A>A??>=??9889;>>999*9?@<<<<<033,3;<=AABBB?B@BABA@C?CCBBB>B888A?>9>9000)000/799:<>B<B=BBCBBBBBBBA@A=994:@@@A??;?AAABDA@AB
@ATNG8:04566:07132
GATGGTAGTAGTACACTAGTCATACCAGAAGATCAGGAACTCTAGAAGAATTCAGATTTTTAACACGAGAGTAAACGTAAAAAGAAGGTTTTACAAGACTCACGTTAACAATATTGCAGCAGTACGCACACAATCGAAGCGCAGTAAGGATGGCTAGTGTAACTAGCATGAATACCACGAAAGCAAGAAAAAGAAGTACGCTATTAACTATTAACGTACCTGTCTCTTCCGAAACGAATGAGTACACATCGTCGTGTCGTGCTACCATCGATGGATCTGAGTCT
+
?C;;=@CC@BAB=>CCCCDCCCBBB@CDD@CCCC@@?A@CCCCCBC@CB@B@CCBBBCCC5C@CCCBBB@C@@?8=?:;;;;*;A=A<AAB9BCE@ECCEBBBDD@C@????DE?BBBBBCCCCCCA@@CCC?BBBB>A@@@@@>B>C@BBC?CCCCCBBA?CBCDDDCCD@A@A?BB@@@9@@??CDDDC3AA=ADCGBBBBHAE?A@CC?B>??CAA=AAAABBB?C?BCD=DBB?BBAAAABBCCCCCDBBBBBBBBBBBBB?BBBDBAA?BBCBBA@ABA
@ATNG8:04571:07126
GATGGTAGCAGACGTGACAGAGCGCCAGAAGATCAGGAACTCTAGAAGAAGTTCAGATTTTTAACACGAGAGTAAACGTAAAAAGAAGGTTTACAAGACTCACGTTAACAATATTGCAGCAGTACGCACACAATCGAAGCGCAGTAAGGATGGCTAGTGTAACTAGCAAGAATACCACGAAAGCAAGAAAAAGAAGTACGCTATTAACTATTAACGTACCTGTCTCTTCCGAAACGAATGAGTACCTCTCAGACGCTCGTCCTACCATCGATGGATCTGAGTCT
+
/8<A=?09;B<?:5566>>C;<ACC?BBKACCBB;:5;5;99<777166)//)/7744444$32888:9998333(3855999$55.5.5>4<;;5;5544<@99055<<5889<?A?9;:??BBBBBB;;;5;;;;6;;ABADAA6;5;;;4:A@@@BCC?BABB?@<?A>=:838=?>>9=8849ACCC3??;>@@?A@@AA?B?BCBB?A??;@@A=@AA@AAA?A?ABD?DCC@AAACBBB@BAA@???A@@AAA995:@@=AA>>=8918@@ABA?>;;
@ATNG8:04573:07132
GATGGTAGCGCATATCAGCGCAGCCCAGAAGATCAGGAACTCTAGAAGAATTCAGATTTTTTAACACGAGAGTAAACGTAAAAAGAAGGTTTTACAAGACTCACGTTAACAATATTGCAGCAGTACGCACACAATCGAAGCGCAGTAAGGATGGCTAGTGTAACTAGCAAGAATACCACGAAAGCAAGAAAAAGAAGTACGCTATTAACTATTAACGTACCTGTCTCTTCCGAAACGAATGAGTACGAGAGTCAGAGCAGAGCTACCATCGATGGATCTGAGTCT
+
A<886;66;DBCCCBCBECBBA:95)55:7;95555.5.55:9:;>9>>7<7545:@@@BB)C?BCBBBCCCDCD;BB;;;;;);?=?5:99&9>:7>C=BCEHCC?A?;;8;@@ADCBEDDABBCCBBBBBB?BCCDABBCDBBBC@C?BAA?ACEBBBCC@BCCBAB@BD@CBC@BB@@>9?@?;?CDFD3BE@C@??BBEDF?B>AABB?B?BBCCB@BBDCDDC?B@CCC?CCC?CBCCB?@@A@?CBCBCD@??@@000;:7:@???=@;@?>?@@@>>=
@ATNG8:04575:07105
GATGGTAGGAGACACGTCGCACACGTACTCATTCGTTTCGGAAGAGACAGGTACGTTAATAGTTAATAGCGTACTTCTTTTTCTTGCTTTCGTGTTATTCTTGCTAGTTACACTAGCCATCCTTACTGCGCTTCGATTGTGTGCGTACTGCTGCAATATTGTTAACGTGAGTCTTGTAAAACCTTCTTTTTACGTTTACTCTCGTGTTAAAAATCTGAATTCTTCTAGAGTTCCTGATCTTCTGGGCTGCGCTGATATGCGCTACCATCGATGGATCTGAGTCT
+
8;;>7<@B?@@?@?;<<<<<@?;;:;99CCCCAFDDD>DD?A?ACB@B@B>BCBBB@B>@@BB@C@FBAAA@?:@????@?.??>;CDC>BCBAA?BB?@@798@@??<?BBBBBBA=DCC?B?@@@==888=BBAA<ADAAAAAAAAAA<>::;<>>>:>>=C<@@?@@AAAA8=<AAA5B<B<?@@@@/??@AE9>>>A??????<==<=,<///<6:6;;6;?BC=>=<@<@?@@;95689919///8;;<@@@@??>>===;>>>@@AA<@@;:;??@B>
@ATNG8:04579:07107
GATGGTAGAGTATCATGTGTATCTCCAGAAGATCAGGAACTCTAGAAGAATTCAGATTTTTAACACGAGAGTAAACGTAAAAAGAAGGTTTTACAAGACTCACGTTAACAATATTGCAGCAGTACGCACACAATCGAAGCGCAGTAAGGATGGCTAGTGTAACTAGCAAGAATACCTCGAAAGCAAGAAAAAGAAGTACGCTATTAACTATTAACGTACCTGTCTCTTCCGAAACGAATGAGTACTACTCTCAGAGACACACTACCATCGATGGATCTGAGTCT
+
A;;;8B@;ACDCCCCCDCBBCBCBB<BBD@@@CB;;8;?CBCBBBC?CG@C@CCCCCBCC5C@BA@ABCBCBBB=A;;;BBB,BB:;=;>>0>>>9=AA<BBBBB@B@BC@B@@7?>=?A;:;CBBDEF=<;ABBBC@CBMDBBA@=B?;;;9;AACCBBB@BAABLE?BB?DBB?DCCDD<?>A;@@?>>.>>9?ADBBBCBB@B>ABAA5:4:?BAA=AECCBBDAI?BAB=B@@=@ABABBBBBBBBCBCB@@?BBCBBAAB?B:::BBIACAA@CAAACB
@ATNG8:04580:07116
GATGGTAGCGCACACATAGATACAGTACTCATTCGTTTCGGAAGAGACAGGTACGTTAATAGTTAATAGCGTACTTCTTTTTCTTGCTTTCGTGGTATTCTTGCTAGTTACACTAGCCATCCTTACTGCGCTTCGATTGTGTGCGTACTGCTGCAATATTGTTAACGTGAGTCTTGTAAAACCTTCTTTTTACGTTTACTCTCGTGTTAAAAATCTGAATTCTTCTAGAGTTCCTGATCTTCTGGTATACACACTCGCTCGCTACCATCGATGGATCTGAGTCT
+
5?@?5:@@?@BBABBBBCCCCCCCCFCBBB;:8;BBB>BB@D>BBCCJCC@CCDBB@B@CDCC@C?AABBB@A@BABBBBB2@@<@AAB=BBLKGKBB>BB=AABCCHBFFCCCCCD@BBB@C@CCCCCA@@?BB@@?@CCCCBBBCCCBBBBAB=BBC@CC@E?BBCCBBBCD@CBBBB:B>B?BCEIF5CCAAA;ACCAABCBBB>BBBB2BCCCC@C@CE@CCCCCBB?B>AABBBB?B@A=;;;AAACCDBCBCCCBCCCD@AAE;99E@BBBAA@?@A@
@ATNG8:04582:07136
GATGGTGCTATACGTATATCTATTTACTCATTCGTTTCGGAAGAGACAGGTACGTTAATAGTTAATAGCGTACTTCTTTTTCTTGCTTTCGTGGTATTCTTGCTAGTTACACTAGCCATCCTTACTGCGCTTCGATTGTGTGCGTACTGCTGCAATATTGTTAACGTGAGTCTTGTAAAACCTTCTTTTTACGTCTACTTCGTGTTAAAAATCTGAATTCTTCTAGAGTTCCTGTTCTTCTGGGATGTGTGCGCAGTGCCTACCATCGATGGATCTGGTCT
+
CCAA?BBCCCDDCBBBCCECCCCC>CCDCCB=CCCC>BB?B@BBAABCC@CCCBD@D@DDBB>B@CCCCCDCCC@DCDDD3AA=ACDD=BBBB>ABA=AA>99:A??<??BCCCCA=CAA<A<CCC@A@AA?BBB@<@@><>AAAAAAA@=>>A=@@@<A@<@=AAAAA?@@B=A>>>>6>=B=@@@@@/@AAA@>>8818A===<@@A@/>BAAA<A=>>:=@@A>>><@<@@A=?>8<7//)////;66;????@?C=>>><@@B???B<@@???<@AA
@ATNG8:04541:07188
GATGGTAGGACGAGCGTCTGAGAGGTACTCATTCGTTTCGGAAGAGACAGGTACGTTAATAGTTAATAGCGTACTTCTTTTTCTTGCTTTCGTGGTATTCTTGCTAGTTACACTAGCCATCCTTACTGCGCTTCGATTGTGTGCGTACTGCTGCAATATTGTTAACGTGAGTCTTGTAAAACCTTCTTTTTACGTTTACTCTCGTGTTAAAAATCTGAATTCTTCTAGATTTCCTGATCTTCTGGTATACACACTCGCTCGCTACCATCGATGGATCTGAGTCT
+
4:44.5=B?CC@@;:;BBBBBBBB?BCCBC;=:;CCB>CC@C@CBBCCCD@DCCAA?BBCCDC@C@CJIICCCCC>BBCCB2BC<@@AB<AABC@CAB?AC?BCCCCDADCDDBBBE@CBB@B?CCBBBBCC?AACC?CCCEBBBBCBCCCBABE@CBB?@@<@>BBBCCCDEE?B;;;;.;=@?AGGIG5CCCCC>CCBDCCBFDC@CDDD3CDCCB@B@CC@@@BCBBI?E@A@@CCC@CCDBCCCCCCCBBBBBCFBBB@@@@BCBCBAB?ABBBBAAABA
@ATNG8:04542:07142
GATGGTAGCACACGAGATCTCATCGTACTCATTCGTTTCGGAAGAGACAGGTACGTTAATAGTTAATAGCGTACTTCTTTTTCTTGCTTTCGTGGTATTCTTGCTAGTTACACTAGCCATCCTTACTGCGCTTCGATTGTGTGCGTACTGCTGCAATATTGTTAACGTGTGTCTTGTAAAACCTTCTTTTTACGTTTACTCTCGTGTTAAAAATCTGAATTCTTCTAGAGTTCCTGATCTTTCTGGATACACTCATGTGCACCTACATCGATGGATCTGAGTCT
+
CDBB?BBCCCDCCCBBBCDDCCCCCCBBBDCC@CCCC>CDADAABBDCCC@CCBCC?C>BBBB@C@BABCCCBBB?????=1@?>A??>:?CCD@CBC@BB>???BCC?BBCAB@BC>BAB>B?BBC@@@;;49=><<==A?>@>>@???A::8><<><<>>:>;>>@@AA>>><@@AAA5A=D;A??AA/AA@@@:A=>=BB>=:8/7888(6==67179=>;@::8<>><?<?>:98//)/995///@@@BBA:;<>>?<7=///;;;>AE<@@AAA@@???
@ATNG8:04542:07189
GATGGTAGTGTCAGTGCGCGTCGTCCAGAAGATCAGGAACTCTAGAAGAATTCAGATTTTTAACACGAGAGTAAACGTAAAAAGAAGGTTTTACAAGACTCACGTTAACAATATTGCAGCAGTACGCACACAATCGAAGCGCGGTAAGGATGGCTAGTGTAACTAGCAAGAATACCACGAAAGCAAGAAAAAGAAGTACGCTATTAACTATTAACGTACCTGTCTCTTCCGAAACGAATGAGTACGTGTGACGTACGTGAGCTACCATCGATGGATCTGAGTCT
+
;=>>;CB>A@BB;:9@@A:;6;;>C<GCCAIFCCBB@F@CCCBAAA?AA>A?BBD:::9:)9<?>8:8AB;?AC<=8;=@@@199292999&9@@=9:9@@D@::4:=AA>BBB>BBCBCBDEGFCCCCCA@?@CBB;;;BBB???;@;?AA?@@@ABA?@<?@?B=B7@A<@?;6888??8;BB?CCCCD3BB;???>>AAAA=B=>8864949>BB@??://///+48:;;4:88233388;:::::;;?@>>@>;;=<999939???>>??A99:DCBB@>
@ATNG8:04543:07143
GATGGTAGCGCACACATAGATACAGTACTCATTCGTTTCGGAAGAGACAGGTACGTTAATAGTTAATAGCGTACTTCTTTTTCTTGCTTTCGTGGTATTCTTGCTAGTTACACTAGCCATCCTTACTGCGCTTCGATTGTGTGCGTACTGCTGCAATATTGTTAACGTGAGTCTTGTAAAACCTTCTTTTTACGTTTACTCTCGTGTTAAAAATCTGAATTCTTCTAGAGTTCCTGATCTTCTGGACGACGCGCACTGACACTACCATCGATGGATCTGAGTCT
+
444<5@@BBBBBBAABLGGCCEBAAA@AA@BB=@ABD>EL?B?ACCBABD@B@<;@<@9>@?>9;7;>;@@DCCE@BBA@@05929><@8@@@B<AAB:?A8:;BBCCG<:;BA:::<@AA=A>BCCCCAAC@BBBA?ACCCGCBBBBBBC@@@B=@@C?BC@CADCBCCDHBB@AABBB7B?B?BCBBB2BC@@@;ABABBB;<9929999(9>>9949?@@799@@>>?<A<@A@A>>:>==9?@AAABBAAA:;;CAAABDD@CBAAAAB?BA@ADCCCCC
@ATNG8:04548:07151
GATGGTAGGACGAGCGTCTGAGAGGTACTCATTCGTTTCGGAAGAGACAGGTACGTTAATAGTTAATAGCGTACTTCTTTTCTTTGCTTTCGTGGTATTCTTGCTAGTTACACTAGCCATCCTTACTGCGCTTCGATTGTGTGCGTACTGCTGCAATATTGTTAACGTGAGTCTTGTAAAACCTTCTTTTTTACGTTTACTCTCGTGTTAAAAATCTGAATTCTTCTAGAGTTCCTGATCTTCTGGTGAGATATGCATGATGCTACCATCGATGGATCTGAGTCT
+
;CCC@CBA?BCBBBBBCBBCBGCC?CCCCCBA?ADDD=BC@D?BBBBBCA=@@@00-0;AAAC@CACCCBC<;;B>;;;;.5<>2>?;>8@AAA@CDHACCABBBDCC@CCCCCCCC@BBB@C@CCCCBBBB>BBCC@HBBBCBBBCBBBCCCCD?BBB@CC?B?BBCCBBBBC>B;;;;.<=@5<;CCCC*CCGHH>BCCDIDCBBB5;;;;*;AABA5;5;A>BCC@@@B=@=ACDFEE?BCCACDDCCBCDCBBABBA@@@@@=@ACA@@A@CCCCCAAA??
@ATNG8:04551:07153
GATGGTAGTGCGTGAGAGAGAGACCCAGAAGATCAGGAACTCTAGAAGAATTCAGATTTTTAACACGAGAGTAGACGTAAAAGAAGGTTTTACAAGACTCACGTTAACAATATTGCAGCAGTACGCACACAATCGAAGCGCAGTAAGGATGGCTAGTGTAACTAGCAAGAATACCACGAAAGCAAGAAAAAAGAAGTTACGCTATTAACTATTAACGATACCTGTCTCTTCCGAAACGATGAGTACATAGATATACGTTTAGCTACCATCGATGGATCTTAGTCT
+
;;>>:BB<@<=A;;<CCCCBBB:;;)9A@7@CBD;;293445>:>A=AA=@=?=<>===<)97<<:855?;?;8>@=:9:9-3:6<8BBB5==<6@@77388//(/(/6069:4::::@A?@@@::9AA??=ABBE@BBCBB@A@?C?C;;7;BBCCCDD@;;;AAA>AA>@BB8::BBD>CA@;000000%0>;00,0@@@BCC@D@BBA@:><@=>?;<3755575538..//(...-24...8889555999<855-59999=69555722,2666022222
@ATNG8:04556:07165
GATGGTAGTGCGTGAGAGAGAGACCCAGAAGATCAGGAACTCTAGAAGAATTCAGATTTTTAACACGAGAGTAAACGTAAAAAGAAGGTTTTACAAGACTCACGTTAACAATATTGCAGCAGTACGCACACAATCGAAAGCGCAGTAAGGATGGCTAGTGTAACTAGCAAGAATACCACGAAAGCAAGAAAAAGAAGTACGCTATTAACTATTAACGTACCTGTCTCTTCCGAAACGAATGAGTACTATAGACTATCTGAGACTACCATCGATGGATCTGAGTCT
+
;;;>9<<<<<=5665<<::;6AA;D=BA@79559>;5=::<.0--83--+/3:8334:::):7=98///96///(/<=>A>?+>B?B?CED9CCC999@@?AA@B@B>@A@BBC@CCCBBBECCBAAAB:99;9:444)4>44455:3>=?>?=@996<<<><?@>>>@>??=<<=7A;<=C<<<@?BBCCC2>?8>=><<8837,7/7;:879699=B>?>A@AABB>B>==>58889???@@@??>>>6=>>00/?A::?=AAA?@BBBC>?<?@@@@884;;
@ATNG8:04559:07174
GATGGTAGTGTCAGTGCGCGTCGTCCAGAAGATCAGGAACTCTAGAAGAATTCAGATTTTTAACACGAGAGTAAACGTAAAAAGAAGGTTTTACAAGACTCACGTTAACAATATTGCAGCAGTACGCACACAATCGAAGCGCAGTAAGGATGGCTAGTGTAACTAGCAAGAATACCACGAAAGCAAGATAAAGAAGTACGCTATTAACTATTAACGTACCTGTCTCTTCCGAAACGAATGAGTACTACTCTCAGAGACACACTACCATCGATGGATCTGAGTCT
+
55:A>BDDCDCBBDCCCDDCCBBBHACCCACCAAAC@C@CCCBCCC?CC@C?AAC?AA??/A?AAABBBA?887*7=9;;;;.;D@A5;;;.;CC?CCCCCIDCC@B@@@<@AA=BBBBCCDCCCCCCCCCB?BBBB@BBCCBCCB?C?CAB?BCCCCCBB@BBCBBB?BB?BBB?BBCCC<A@A=???BB>BB?BBBAB@BCD@D?CABA@D?AABAA=@BAAAABAF?CBB>BBB?BCDBBABBBBBBBDBBBBBBBBBBBBC?AA????A@CCCBB:::AA
@ATNG8:04560:07148
GATGGTAGCTATACGTATATCTATGTACTCATTCGTTTCGGAAGAGACAGGTACGTTAATAGTTAATAGCGTACTTCTTTTTCTTGCTTTCGTGGTATTCTTGCTAGTTACACTAGCCATCCTTACTGCGCTTCGATTGTGTGCGTACTGCTGCAATATTGTTAACGTGAGTCTTGTAAAACCTTCTTTTTACGTTTACTCTCGTGTTAAAAATCTGAATTCTTCTAGAGTTCCTGATCTTCTGGCTCTCGTAGACAGATACTACCATCGATGGATCTGAGTCT
+
A<DD?>AABBDCDBBBCCCCCDCBCCDCCCEC@CCCC<BB>B?BCCCBBA@BBCCC?B?BBBB@B@CCDCBCCCB======.?B@BB@C=CCCB>BAB>BB<?>?BBB?BBCCCBBB<AAA>A>ACAB;=;?<AAAA<@@@>>>@AA???A????=AA>;AA;A9>>?AB???A;@@ABB5A<>:8////(/<///)//;///>:::08685(2;;AD<B<@@<????;;;=?<?AAAAA<>>?<?AA=>>A>=>AAA>>>@>>><===@;;<=@BC===@@??
@ATNG8:04566:07157
GATGGTAGTGTCATATGAGAGTGTGTACTCATTCGTTTCGGAAGAGACAGGTACGTTAATAGTTAATAGCGTACTTCTTTTTCTTGCTTTCGTGGTATTCTTGCTAGTTACACTAGCCATCCTTACTTCGCTTCGATTGTGTGCGTACTGCTGCAATATTGTTAATGTGAGTCTTGTAAAACCTTCTTTTTACGTTTACTCTCGTGTTAAAAATCTGAATTCTTCTAGAGTTCCTGATCTTCTGGGATGTGTGCGCAGTGCCTACCATCGATGGATCTGAGTCT
+
CC>C9DCCBBBBCCCCCDCCCBCCCEBBBBBB?BCCC>CC@C@CCDCCDC@CIECC@D?CCCC>A<ABBBCA@@B?@A@@@,=@<@BCE?ECA@?@CC?CC9:9ACBB@CCDCCCCE@CCB@CBCBB?BBCDACCCC@CBBBDCCCBBBBEBBBB@CCC?CC@C@CCCCCCCBB?BBBBB;A@C=AAAA@0@@@@A<AAABBBBBBB?BCCC3C9:;C@B?BB?BBBDBBB?B@BBBBBB@@???7;00099=?@@B???A;???=>>>@@AA=AA=>>@?>>=
@ATNG8:04570:07165
GATGGTAGCACGACACGACGATGTGTACTACATTCGTTTCGGAAGAGACAGGTACGTTAATTAGTTAATAGCGTACTTACTTTTTTCTTGCCTTTCGTGGTATTCTTGCTAGTTACACTAGCCATCCTTACTGCGCTTCGATTGTGTGCGTACTGCTGCAATATTGTTAACGTGAGTCTTGTAAAACCTTCTTTTTACGTTTTACTCTCGTGTTAAAATCTTGAATTCTTCTAGAGTTCCTGATCTTCTGGTATGACTAGTGTACTACTACCATCGATGGATCTGAGTCT
+
/7::6<>:555554979<<///;//////////)5A@<)5549699///77)///44.4.4.444.47<<@:88833-3333333#33-37,//(////59//+476999;//)/66/73<86:@=>B@BB@?;:;:;???@=?>>>@@;;:A??665:917771764928<>88555=555;;;.@3=.52888)8=8888+88855577..(../&..2+2727277386677774:39;99::17775<>A;;;;;;878=<=<7777.6555;=9;99//////77
@ATNG8:04575:07155
GATGGTAGTATAGAGCTCTACATAGTACTCATTCGTTTCGGAAGAGACAGGTACGTTAATAGTTAATAGCGTACTTCTTTTTCTTGCTTTCGTGGTATTCTTGCTAGTTACACTAGCCATCCTTACTGCGCTTCGATTGTGTGCGTACTGCTGCAATATTGTTAACGTGAGTCTTGTAAAACCTTCTTTTTACGTTTACTCTCGTGTTAAAAATCTGAATTCTTCTAGAGTTCCTGATCTTCTGGCGCGTATGTATGTCGCCTACCATCGATGGATCTGAGTCT
+
:BBB?CCCCCBBBBCBCCCCCCBBBDDCCCBB?BCCC<BB@C?BBBBBCB@BBBCD?B?BBBB?B@CCBBBDC:@498999.7B<?878.:BAC@CBB?BB<<<>A>><?BBBCCAA<???;A;AA???===<@AAA;>>A>><@>AA@@A>><><@@?;@@<A8=>ADB@@?@<???DD;B=C=;;:::):=888)98<88/:///)////(/:==?<><>>=AAAA===<A<@@@?>=6;;>;>>>AA>>>>@AABA@@;@AC<@==>C?@<?A???=<<AA
@ATNG8:04536:07195
GATGGTAGCGCACACATAGATACGTACTCATTCGTTTCGGAAGAGACAGGTACGTTAATAGTTAAGTAGCGTACTTCTTTTTCTTGCTTTCGTGGTATTCTTGCTAGTTACACTAGCCATCCTTACTGCGCTTCGATTGTGTGCGTACTGCTGCAATATTGTTAACGTGAGTCTGTAAAACCCTCTTTTTACGTTTACTCTCGTGTTAAAAATCTGAATTCTTCTAGAGTTCTGATCTTCTGGAGATACACATGATACTCTACATACGATGGATCTGAGTCT
+
///96<<=@<=<??>;;;;;=<<<=555::939::>::<;=5;:97799)//::<7=8<<9<69)//:::9;;;>=@@@:>$55454593;==>:>>C;;?=999@?@<=5555555.5443935555////)/9//)/5555<:::<5555==<.55:0548<8=;;;<665;999;;+9<0999999(9==@A8999@95555549::<+=@@@G:>8550555:777+////:99)55<499:77//////9<<:::8////////9;7555444<:::
@ATNG8:04537:07222
GATGGTAGTATATCGCGTCGCTATCCAGAAGATCAGGAACTCTAGAAGAATTCAGATTTTTAACACGAGAGTAAACGTAAAAAGAAGGTTTTACAAGACTCACGTTAACAATATTGCAGCAGTACGCACACAATCGAAGCGCAGTAAGGATGGCTAGTGTAACTAGCAAGAATACCACGAAAGCAAGAAAAAGAAGTACGCTATTAACTATTAACGTACCTGTCTCTTCCGAAACGAATGAGTACATAGATATACGTATAGCTACCATCGATGGATCTGAGTCT
+
5C=B?BFCC>CCCCBBAAABCCCBA>BBB?BBBBBC@C@CCDCDCCADC@C@BB?;;;;;*<?CDDCBCCCCB@9@=>>===,>A=A5;;:*9@@=@GICCCCCC@C@CB?BCC@BBABCCCCCBBBC@@?B@CBBB?@@@?BBBF@E@BAA?BECCCAAA?BCCBBA?CC@ABB:::BAA9@??8>@?@@2BD@CAAAAA=;;7;=@@@A<B=>>ABB?CCCCCDC?C?BBB=BBB@AAACAAACCCBAABAAA>>>BB;;;CD=B>>>AAA=AAAAAAA>>>
@ATNG8:04539:07230
GATGGTAGCGCATATCAGCGCAGCCCAGAAGATCATGAACTCTAGAAGAATTCAGATTTTTAACACGAGAGTAAACGTAAAAAGAAGGTTTTACAAGACTCACGTTAACAATATTGCAGCAGTACGCACACAATCGAAGCGCAGTAAGGATGGCTAGTGTAACTAGCAAGAATACCACGAAAGCAAGAAAAAGAAGTACGCTATTAACTATTAACGTACCTGTCTCTTCCGAAACGAATGAGTACCTCTCAGACGCTCATCCTACCATCGATGGATCTGAGTCT
+
BCB@;B;66:@CCBBBBBB;;:@@@;@DDACHECC;;;?BCCCCCCABB?C>AAA;;;;;)<><;;CDCCBCIM?CC;<<<<*;<5;@CCC;BCB@@B@BDCCBB?B@CC?C@@=@BDCCCCCCCCCC@@@B?BBAA?ABBBCCCC?B>BB@=AAABBFIEGBDDCDB?@@<@B?;@AAAA;::9<88889'9=9<@=><>?><7<<>>AA>A?BABBC@C@@@AAA@C?AAD>CCC@CCCCCCB@CCBAA??????CCBB>AAD899::B??=?DCBAABCCB
@ATNG8:04541:07232
GATGGTAGCTCTGCTCTGACTCTCGTACTCATTCGTTTCGGAAGAGACAGGTACGTTAATAGTTAATAGCGTACTTCTTTTTCTTGCTTTCGTGGTATTCTTGCTAGTTACACTAGCCATCCTTACTGCGCTTCGATTGTGTGCGTACTGCTGCAATATTGTTAACGTGAGTCTTGTAAAACCTTCTTTTTACGTTTACTCTCGCGTTAAAAATCTGAATTCTTCTAGAGTTCCTGATCTTCTGGTATACACACTCGCTCGCTACCATCGATGGATCTGAGTCT
+
:5555;?CCBBBBBBCBCCCDGDAAABBBC@@?@DFE=BB@C@CCCCBBA>ACCIC@CADCCC?C@CCCB@@@CC?CCDDD5BB>BAAA=BBCC@BBB?CC:;;;CCDADCCBCCCC?BBD?C?CCBBBBBB?BBBC<A@CBBBBBCCCCCCCCC?BCC@BA>A@BBBBBDFCE?C;;;;6;?C@CCCCD5CCBBC>BCGJEEECBB5;;;;*;AACC?B@DD@CCBBBDD@C?BBBCCC?BCC@CCBCBCCCCCCBBBAABBBB@ABCBC?@=@CBBBAABBC
@ATNG8:04542:07225
GATGGTAGATACTCGCTGATACACCCAGAAGATCAGGAACTCTAGAAGAATTCAGATTTTTAACACGAGAGTAAACGTAAAAAGAAGGTTTTACAAGACTCACGTTAACAATATTGCAGCAGTACGCACACAATCGAAGCGCAGTAAGGATGGCTAGTGTAACTAGCAAGAATACCACGAAAGCAAGAAAAAAGAAGTACGCTATTAACTATTAACGTACCTGTCTCTTCCGAAACGAATGAGTACTATAGACTATCTGAGACTACCATCGATAGGATCTGAGTCT
+
?CCC?B@;;;:;;;;;>>CCCCCCK=DBB:9;D;;;497>A@CBBB?CC=@<?@@999:9)88<;733373333(3744444$44.5.555&5<<9>CABBBDDE@B@CE@CCDACBB@@AA@?;966<;;:065;;7:>>A?@?B?B@CBB@AAA@@@??<?>?;<C>BB?>?=9<<777)8>=99:::::%:<<>A@@<=B>=<A<>;>=;?;;;@@;:;<0//995;6333)333,3798999=>?337@=557;9//0//96096666---3----598663
@ATNG8:04544:07206
GATGGTAGCTCACGTACGTCACACGTACTCATTCGTTTCGGAAGAGACAGGTACGTTAATAGTTAATAGCGTACTTCTTTTTCTTGCTTTCGTGGTATTCTTGCTAGTTACACTAGCCATCCTTACTGCGCTTCGATTGTGTGCGTACTGCTGCAATATTGTTAACGTGAGTCTTGTAAAACCTTCTTTTTACGTTTTACTCTCGTGTAAAAATCTGAATTCTTCTAGAGTTCCTGATCTTCTGGACGACGCGCACTGCACTCTACCATCGAATGGATCTGAGTCT
+
45@@=A@@@@;BBBBB@?A@@?ABB@AAFFBB@BCCC>CC?C?::=BFDC@CCCCC?C?BAAA8;7<A@@@?A@C=@@@@@.<=;?:99.9BBC@BBA??>599BCCC>@?AAAAAA7::@>A497>>?@>A:=>?>188;;;A???AAAAAA77179=4995;9;==????=;525577*717:=;?><)88////'/.....56-..;;;)557775:6;@:>?@?6688<8=<=<<=5;;;5;====;:96557-----,225(..333223....5555...
@ATNG8:04549:07235
GATGGTAGCTATACGTATATCTATGTACTCATTCGTTTCGGAAGAGACAGGTACGTTAATAGTTAATAGCGTACTTCTTTTTCTTGCTTTCGTGGTATTCTTGCTAGTTACACTAGCCATCCTTACTGCGCTTCGATTGTGTGCGTACTGCTGCAATATTGTTAACGTGAGTCTTGTAAAACCTTCTTTTTACGTTTACTCTCGTGTTAAAAATCTGAATTCTTCTAGAGTTCCTGATCTTCTGGTAGAGCGTGCATATATCTACCATCGATGGATCTGAGTCT
+
5::<7BCBBB=CB;66;@>CCCCCC@DCD@9929@<A4;@>@=BB@@A@A<@BBAA?B?BBEE@C>??BAAA=>=899999'8:5;98818@@@?BBB?BB@::9?@@;@@@@@>>>?BBD?A>ABCCBB@A<A@@@=A@@==>AA>>===::86.6<<69<9<<<=<?==<=>::;:AA5>29199999(55333-3-----455616666(689>94>6>>58:>==<=<A5;;;=?>:>;;5;>=;78776798AA@AAA88176>>@@@:>??87866</
@ATNG8:04553:07202
GATGGTAGCCTGCTCTGACTCTCGTACTCATTCGTTTCGGAAGAGACAGGTACGTTAATAGTTAATAGCGTACTTCTTTTTCTTGCTTTCGTGGTATTCTTGCTAGTTACACTAGCCATCCTTACTGCGCTTCGATTGTGTGCGTACTGCTGCAATATTGTTAACGTGAGTCTTGTAAAACCTTCTTTTTACGTTTACTCTCGTGTTAAAAATCTGAATTCTTCTAGAGTTCCTGATCTTCTGGTGTCGTCTATCATGTACTACCATCGATGGATCTGAGTCT
+
<BB=9CCCC@CCABBCBCBCDCCCCCCCDBB?BAA@<AB?C?BCCCCCC?CCAAA@D?CCBB?B@BBCCACCCB?CCCCC3BA=BBBC>ACAC?CAB@CC799:AA@=AABBBBBD?CAA?A=BBCCBA<=<AA@@;@AAAAA@<=<AABA:8::>=@<@@<><>AAAAAAAC:>>??@6?<A;<<<<<.;?<<=7=?==>>@<==8<<<<.=<<=@<?<?@=DDB@??@<A<@@BA??;>>A<@@@@A?<;<A@A===>><<<;AA@???A<@@@>@A@??>
@ATNG8:04553:07227
GATGGTAGTGATACAGATCAGACACCAGAAGATCAGGAACTCTAGAAGAATTCAGATTTTTAACACGAGAGTAAACGTAAAAAGAAGGTTTTACAAGACTCACGTTAACAATATTGCAGCAGTACGCACACAATCGAAGCTCAGTAAGGATGGCTAGTGTAACTAGCAAGAATACCACGAAAGCAAGAATAAGAAGTACGCTATTAACTATTAACGTACCTGTCTCTTCCGAAACGAATGAGTACCTCTCAGACGCTCGTCCTACCATCGATGGATCTGAGTCT
+
<<>>;B;69CCBCCCBBBCCCCEGG?BBC@DCCC9:;;?CCCCCCC?BB@B>BBBBBBBB3B@CCA?BBBB@AA8>>;<<;;);B=><@@?3@B@?ACCDCCCCC@C@CC@CCD?BBBCCBCBDCCCCBCCC@BCBB?BBBCCCBB?C@CCB>CCCDBBBD@BBBBCD?BB>ABD?BBBBF<AAA?A@<AB?BB?CCCDD?AAB?B<@@BB=A?ABCBB@BBCBBAA6:6:@A;BBC@CCCCBBB>AAAAAACDBBADBB>:>?D;A@@@@??<>>>AAA@???
@ATNG8:04555:07192
GATGGTAGCATCATGCATATCTCACCAGAAGATCAGGAACTCTAGAAGAATTCAGATTTTTAACACGAGAGTAAACGTAAAAAGAAGGCTTTACAAGACTCACGTTAACAATATTGCAGCAGTACGCACACAATCGAAGCGCAGTAAGGATGGCTAGTGTAACTAGCAAGAATACCACGAAAGCAAGAAAAAGAAGTACGCTATTAACTATTAACGTACCTGTCTCTTCCGAAACGAATGAGTACGATGAGAGAGCTCTCTCTACCATCGATGGATCTGAGTCT
+
BB@<05595:=ABBCCCCCCCA@@B9996:?CDCBB@D@BBCC@A@@CC8:79@A@ABBA+<8BBBBBBBBBFC;==AADDD1?@=?8@@@;B;;6:DCCCJF<<6;=@@=@;;.9@>>@@?BBCCCJBA@A?;;;@?CBBBBCCE?B@B@@<@CBBBBBC@CBDB;:6:A>AA?8<<999+9=<9999::(9><?A@@@>>=B@B?@BBC>=:=ACAA?B:99ACEAC=AAC=@::5999:@@@C@@?@?@@>?A>>>BAB>BA?>;:;=8818>>=>A>888
@ATNG8:04559:07220
GATGGTAGCTCGCTGATGATTCTCCAGAAGATCAGGAACTCTAGAAGAATTCAGATTTTTAACACGAGAGTAAACGTAAAAAGAAGGTTTTACAAGACTCACGTTAACAATATTGCAGCAGTACGCACACAATCGAAGCGCAGTAAGGATGGCTAGTGTAACTAGCAAGAATACCACGAAAGCAAGAAAAAGAAGTACGCTATTAACTATTAACGTACCTGTCTCTTCCGAAACGAATGAGTACGAGAGAGCACACGTGTCTACCATCGATGGATCTGAGTCT
+
;>>>:BBCCCCCBBBCCBBB@CDD?CBC@CBBBCCAD@BBBBADDAEDAB@BCBBCCCC5B?CBBBBBAA;99.9?;;;;;*;A>B@CDD<CCG@CCBCHEDCC@C@CB@BBB?BBBBBBCCCCCBBCCCB@BBCB?BAAABBBC?C@CBB@BCCBBBBC?DBBBCA?CA=;;;,00;;;5;=>;::9::.:A?BBBBBB@AA=A<??AA=A=A?BBA?AAAAABB@B?BBB=BBB?BBBBCCCBBBBBA=ABCBBBDCB=<=@;@AA@?<<;>??@@B>:::
@ATNG8:04565:07196
GATGGTAGTGATACAGATCAGACACCAGAAGATCAGGAACTCTAGAAGAATTCAGATTTTTAACACGAGAGTAAACGTAAAAAGAAGGTTTTACAAGACTCACGTTAACAATATTGCAGCAGTACGCACACAATCGAAGCGCAGTAAGGATGGCTAGTGTAACTAGCAAGAATACCACGAAAGCAAGAAAAAGAAGTACGCTATTAACTATTAACGTACCTGTCTCTTCCGAAACGAATGAGTACGATGAGAGAGCTCTCTCTACCATCGATGGATCTGAGTCT
+
<BBC@DBBBBBCCBBBCDDBBCCDD@CBC@BBAB;;5;;;;9@@?C@DF?B>ABBBBCBC+B8?<8:879;789)8>;:::9$4;7<:@?@2>>?<?@<ABAA00-0;>>;@@@=@BBBCA@ACC;<<BAA@?ABAB?BBBBJCCE@C@C;;9;BBBCBCC@@@@AAA?CB?BBA=@@:::,7<=8?CFCD3BB>:98AAAABB?B?AAAC=B=;;@ED?BBC@@@A=A=BAA=A@?<?AAABBBBB@??DBBCBB:::B@@A>>;>@??C;;6;;;;=>B=>>
@ATNG8:04568:07221
GATGGTAGGAGACACGTCGCACACGTACTCATTCGTTTCGGAAGAGACAGGTACGTTAATAGTTAATAGCGTACTTCTTTTTCTTGCTTTCGTGGTATTCTTGCTAGTTACACTAGCCATCCTTACTGCGCTTCGATTGTGTGCGTACTGCTGCAATATTGTTAACGTGAGTCTTGTAAAACCTTCTTTTTACGTTTACTCTCGTGTTAAAAATCTGAATTCTTCTAGAGTTCCTGATCTTCTGGATATGAGTGACTCGTGCTACCATCGATGGATCTGAGTCT
+
;<BB@BC=;BBCBBBBD<99=@@@<9;;AB;;6;BBF=CC9;:;BCCCCD@DDD@?>@?BBBB@C@A@CCAA@;<29:787$3:5:<>;3;?<?89798?@=ABDBBA;??>??DCC?BBB@C?BB?AA:;:8==:;5;====>???>>>>===?:??>:>>:=:;;;@@???>9<8888(81:4:::::+;=>>A7;;@>>=AA;;7;GDD/>887<4<=BB;??AA@@><A<AB?===>>>>6<=@@AAA>>>AA??<<;A@@<??DA@@@<@A???>==??
@ATNG8:04571:07227
GATGGTAGATACTCGCTGATACACCCAGAAGATCAGGAACTCTAGAAGAATTCAGATTTTAACACGAGAGTAAACGTAAAAGAAGGTTTTACAAGACTCACGTTAACAATATTGCAGCAGTACGCACACAATCGAAGCGCAGTAAGGATGGCTAGTGTAACTAGCAAGAATACCACGAAAGCAAGAAAAAGAAGTACGCTATTAACTATTAACGTACCTGTCTCTTCCGAAACGAATGAGTACGTGTGACGTACGTGAGCTACCATCGATGGATCTGAGTCT
+
B>:;26=A@BCCCDBBBCECCCBCG>BAB?@CCBAB=@=@A@@B@@=?C@C=A@?:999-8<;==??@>@99:,:?AA=>.9939.555&555.6>C>>@=?@=@=AA?CAA7;<BABCBBBAAABBBBBABBBB>A@BBBBCC?C@CCC@BBCCCBBB?BBCCCC?CE??@??B@@BB=BAC?BBBBB3BB@BBBBBBBBA<A;??@@<A=??B;;9:A@@@@?;??:9959BA?CBBBAAABBABCA@?ACCDGCCCEBBB?CBCDDCC?BBCCBBBA>>
@ATNG8:04572:07200
GATGGTAGCTCGCTGATGATATCTCCAGAAGATCAGGAACTCTAGAAGAATTCAGATTTTTAACACGAGAGTAAACGTAAAAAGAAGGTTTTACAAGACTCACGTTAACAATATTGCAGCAGTACGCACACAATCGAAGCGCAGTAAGGATGGCTAGTGTAACTAGCAAGAATACCACGAAAGCAAGAAAAAGAAGTACGCTATTAACTATTAACGTACCTGTCTCTTCCGAAACGAATGAGTACTACTCTCAGAGACACACTACCATCGATGGATCTGAGTCT
+
C>CC?BBBBCCCCCCCCBCCCCCCGIGHGACCBB::6;?BBCBBED?CA@C@BBAAAACA2C?BBAAA???@A@8@@;;;;;';;;;5555&5996;CAHCCCCCAD@CC?BBB@BBBCECCCCCBCCBBCD?AA::8;DCCCBA@5;6<BB?BCBBBBBE?CCBCCC@BB?CDC@?==@C<@@?>BBCCC3BB?BBBBBBB@B=D9=>@@:=:>@BBC?ABBAAAB6:69?=5>@@=ACCCCCCCBABBBBBBBBCBBB888@D=B===?@C?BAA@@998<>
@ATNG8:04574:07207
GATGGTAGACATATCGTACTCTCTGTACTCATTCGTTTCGGAAGAGACAGGTACGTTAATAGTTAATAGCGTACTTCTTTTTCTTGCTTTCGTGGTATTCTTGCTAGTTACACTAGCCATCCTTACTGCGCTTCTATTGTGTGCGTACTGCTGCAATATTGTTAACGTGAGTCTTGTAAAACCTTCTTTTTACGTTTACTCTCGTGTTAAAAATCTGAATTCTTCTAGAGTTCCTGATCTTCTGGCGCTCTGTCACGTCTGCTACCATCGATGGATCTGAGTCT
+
6CCC@BBBCGECCCCECBBCCCCCCGCCCB::9;AAB>DC@C@CBBBBBB?CCAAB@B@ABBB?B:CBABABC=C>@@@@@2@C?CBBB>BBBB@BBB>AC;999BBB?BBBBBBBA<@==:=<ABAAA???;@BBB;@???@@@@?@AADA@@@:<==>AA<A<A@@@@@@@@<>>>CB5B<A<AAAAC/AA88819:9///=::><BABA/AAAAA<A<;;6;==>>>>:==@AA;;;5;;;<@@??>>>@>>>AA==;;;==7::>9://,/<><=;;;??
@ATNG8:04575:07223
GATGGTAGGACGAGCGTCTGAGAGGTACTCATTCGTTTCGGAAGAGACAGGTACGTTAATAGTTAATAGCGTACTTCTTTTTCTTGCTTTCGTGGTATTCTTGCTAGTTACACTAGCCATCCTTACTGCGCTTCGATTGTGTGCGTACTGCTGCAATATTGTTAACGTGAGTCTTGTAAAACCTTCTTTTTACGTTTACTCTCGTGTTAAAAATCTGAATTCTTCTAGAGTTCCTGATCTTCTGGTATACACACTCGCTCGCTACCATCGATGGATCTGAGTCT
+
8>/0)/9<:@@ABB@A?==CBBCD@BAABB:;9<BBB?CB?B?@@?ACBB@BBBBA4979<<@,0,00/7<>>==:=AA@@+?C@DBCC=BBCFBFDCACD>;;;@AC@BCBCCEDD?@@B>B?BBCBCBBB?AABA>BCCCCBCBBBCCCCCAA>@BB@BB?BABBB==<CBC>B;;;<.;>B?BCEFE1A<;<A;@CBBBBBAAAACEDD5CBBAA=A>BB@BDBB@@@?B@@@?DCC@CCE@BAABBCCCDCCA@@ABA@@@@BBBCCCD?AAAAGDBBAA
@ATNG8:04576:07204
GATGGTAGCAGACGTGACAGAGCGCCAGAAGATCAGGAACTCTAGAAGAATTCAGATTTTTAACACGAGAGTAAACGTAAAAAGAAGGTTTTACAAGACTCACGTTAACAATATTGCAGCAGTACGCACACAATCGAAGCGCAGTAAGGATGGCTAGTGTAACTAGCAAGAATACCACGAAAGCAAGAAAAAGAAGTACGCTATTAACTATTAACGTACCTGTCTCTTCCGAAACGAATGAGTACGTGTGCGACGTGTCTCCTACCATCGATGGATCTGAGTCT
+
5:<<9CCBABCBBBCBBBCCCCCID?BAA=@@;;9>;>9BCBCBDD?BB>B@BBC@@@@@.@;@?BBAAA998<3<=;;999$9949.555&55525A9;6>==@;A>:;6;?@=@B;:;:A@@BBBCCBBC?BABA=@@CDCCBB?C?BBG?AAAAAAAA?BCCBBB?B@>BB?84//;;2///5==???0@@=BBBAA@B>>:><?>>><?;?D;;:>ABCCAA@7978AA9=><8788BBBCDFBBB@>>BB???AAB:==>:=>>>>AA:====:98><<
@ATNG8:04581:07190
GATGGTAGTATAGAGCTCTACATAGTACTCATTCGTTTCGGAAGAGACAGGTACGTTAATAGTTAATAGCGTACTTCTTTTTCTTGCTTTCGTGGTATTCTTGCTAGTTACACTAGCCATCCTTACTGCGCTTCGATTGTGTGCGTACTGCTGCAATATTGTTAACGTGAGTCTTGTTAAACCTTCTTTTTACGTTTACTCTCGTGTTAAAAATCTGAATTCTTCTAGAGTTCCTGATCTTCTGGATATGAGTGACTCGTGCTACCATCGATGGATCTGAGTCT
+
::?;=BBCCECAABBDCDCCBCCCCCEDDBBA>AAAA;A@@C@DFCBBCC@CBBBB<?=@@AA?B@CBBEBBB=A6;;888);94>>>818??@>BBB?CC=???BA@=AABBBBB@:::;<@<A>>>>ABB=@@@@:>=@;;;=??<==@766?;=<=<??<?<>>>A@@@AA=;;8:B9B=B<=9:::+99333)--7---;:9><@>@>*9:@;;3;:@@=@AAA@@@<@<@@@?AB<A??;?@@ADB@?===@@@AA@@@A<@@@>=<=8:::;<@CDAA
@ATNG8:04582:07203
GATGGTAGCTCACGTACGTCACACGTACTCATTCGTTTCAGAAGAGACAGGTACGTTAATAGTTAATAGCGTACTTCTTTTTCTTGCTTTCGTGGTATTCTTGCTAGTTACACTAGCCATCCTTACTGCGCTTCGATTGTGTGCGTACTGCTGCAATATTGTTAACGTGAGTCTTGTAAAACCTTCTTTTTACGTTTACTCTCGTGTTAAAAATCTGAATTCTTCTAGAGTTCCTGATCTTCTGGATAGCGACGCATATACTACCATCGATGGATCTGAGTCT
+
55CC?CCAA@=BCDCCABAFBCBDBBAA==00+0BBA<CICB?CBBBDCC?BCDCC?C?CDBB@B@CCBAABCCC?BBCCC2AC>B;;;9;CCIGIEH@CB9;;;BCJ?BBFDBBBD@CCB?BADBBB@@:;5;A@@=ACCCCFCEBBBCCCC;<;;DC@BB@B@AA@CCBBBC@CDDDC<C@C?<<<;;*;ABBF>CCCCBBBBBB?CCBC3C@@AB?B@BC?BB;;;DD?C?BBBBCB@CBCEECAA<;;;ECAA@CDCBA@=@A;:;;:5:AA@BBB???
@ATNG8:04536:07270
GATGGTAGACATATCGTACTCTCTGTACTCATTCGTTTCGGAAGAGACAGGTACGTTAATAGTTAATAGCGTACTTCTTTTTCTTGCTTTCGTGGTATTCTTGCTAGTTACACTAGCCATCCTTACTGCGCTTCGATTGTGTGCGTACTGCTGCAATATTGTTAACGTGAGTCTTGTAAAACCTTCTTTTTACGTTTACTCTCGTGTTAAAATCTGAATTCTTCTAGAGTTCCTGATCTTCTGGATATGAGTGACTCGTGCTACCATCGATGGATCTGAGTCT
+
6A<C?FCCBBBCCDBBBDCCBCDECCCCCC:9;;CCC=BB>B@BBBCCBC?BABBB@C=A?>??B9==BDCBB3:37<899+::6=@B<5;=<A>ABB;AA<899?=?:@==@=999<<>?<@<AA===>>>=BB??<?>>6778@@@>?>@@@@=;;;;>><@=A;;;@>>==95//55)5(/)/7999+66266(--3---5:67+252&288893737;499:::>>9>48;=9;;5;==:>>?>>878<<;<>;::::;=8=:;:B??<?AAAB?@<==
@ATNG8:04538:07260
GATGGTAGATATATGCACGCTCTACCAGAAGATCAGGAACTCTAGAAGAATTCAGATTTTTAACACGAGAGTAAACGTAAAAAGAAGGTTTTACAAGACTCACGTTAACAATATTGCAGCAGTACGCACACAATCGAAGCGCAGTAAGGATGGCTAGTGTAACTAGCAAGAATACCACGAAAGCAAGAAAAAGAAGTACGCTATTAACTATTAACGTACCTGTCTCTTCCGAAACGAATGAGTACTACTCTCAGAGACACACTACCATCGATGGATCTGAGTCT
+
BBBC@CBBBBBBCCDBBDCCDDDCC?CCC@CCCCBB?B@CBBBDBB?BB?B?ABA@AAAA2A?BBBCBBBBBBC=?>99999*:C>C5;;;6;CC@BBCCDDCCCACACB?BCD@BBBBCBCBCCCCDBBBB?BBB@<AA@@@CCC@C@CCB?BBBCCBBA@DBBBBB@BB?BCB>AABBB=AAA?CBBBB3BA?AAAAABAAB?B?A?>>;>;?ACAA>ADDCBCC?C?CDC=BBB?BBBCCCCCCCAAAACCAABCBBBBA::7;@@BAAA?DDDCCAAAAB
@ATNG8:04540:07258
GATGGTAGCGAGCGAGTGTGTATACCAGAAGATCAGGAACTCTAGAAGAATTCAGATTTTTAACACGAGAGTAAACGTAAAAAGAAGGTTTTACAAGACTCACGTTAACAATATTGCAGCAGTACGCACACAATCGAAGCGCAGGAAGGATGGCTAGTGTAACTAGCAAGAATACCACGAAAGCAAGAAAAAGAAGTACGCTATTAACTATTAACGTACCTGTCTCTTCCGAAACGAATGAGTACGAGAGTCAGAGCAGACTACCATCGATGGATCTGAGTCT
+
BBCC@CBBBCCCBABBBBCBBBBBB@CCCACBCBBB@CADCBBCCC?BB>B>BAC@@@AA,@>BCHDHHDEBA@8>>:::::);9245944,9AA9>CCCDCDCB>B>BB>BCC@CCCBAACBCCCDDDDAB?ACBB?BBBBBC?C>B@BCC@DDDCCCCC@CCCCBB?BC@DCC?CBBBC>??>=;;;;;):@<AADDCBABC@C@BBBB?B?CCCCC?BCCCBBB?C?CCC>@BB@CBBBCCCCCDAAABBCBBBBBBBBAB>A>??CCC?CAACBBB@@B
@ATNG8:04540:07283
GATGGTAGATACTCGCTGATACACCCAGAAGATCAGGAACTCTAGAAGAATTCTGATTTTTAACACGAGAGTAAACGTAAAAGAAGGTTTTACAAGACTCACGTTAACAATATTGCAGCAGTACGCACACAATCGAAGCGCAGTAAGGATGGCTAGTGTAACTAGCAAGAATACCACGAAAGCAAGAAAAAGAAGTACGCTATTAACTATTAACGTACCTGTCTCTTCCGAAACGAATGAGTACATAGATATACGTATAGCTACCATCGATGGATCTGAGTCT
+
CCCC?CCCBBBBDCCBBBECCCCCC>CCD=@@BCCD8:;;BBBBCB@CB?B@A@@;;;;;':6?@>?>AB=@BA9>>9999-7A<B1:93&333,39:====;B?B@A@<@//)////;9===AABA@@>A8<<??<AAAAAAAA<A=A>A=AA??>BBB?BBB>AB?BB?BBB;?=773(377288;;;+6627888AAB=>5:5999?:>;>@@;;7;>>>?CC1818;;1;CC?CDBBBBBBCBAABBB@@@@@@BAA===:>?ABCBB?@@AAC788??
@ATNG8:04541:07240
GATGGTAGACATATCGTACTCTCTGTACTCATTCGTTTCGGAAGAGACAGGTACGTTAATAGTTAATAGCGTACTTCTTTTTCTTGCTTTCGTGGTATTCTTGCTAGTTACACTAGCCATCCTTACTGCGCTTCGATTGTGTGCGTACTGCTGCAATATTGTTAACGTGAGTCTTGTAAAACCTTCTTTTTACGTTTACTCTCGTGTTAAAAATCTGAATTCTTCTAGAGTTCCTGATCTTCTGGGCAGACTCTCACACGCCTACCATCGATGGATCTGAGTCT
+
;BCC@BBBEAB@ABBCCCCCGDCCCCCCA@@@=@BBC=BBAD?@ADBBBC@DBAAAAF?AAAB?A?BBBBBCC??=>A@;B+AA?A999.9::7>BBF?BB<???BBB;??BBBFCA<AAA<A<AAAA@===<A??><@@@???>>>????<8789;;;:>>:?9==@AACABB<>?>>>/>:?:>BBBB/??ABD;@=>;;;A===:=AAA/?;;;>:>=;;7;BBC>>==@<=>>>AA;?>>=5<<<<==@@>==>@AB<?>><>@?@?AD:==AAAAA@@?
@ATNG8:04541:07257
GATGGTAGAGAGAGCTCTCTCATCGTACTCATTCGTTTCGGAAGAGACAGGTACGTTAATAGTTAATAGCGTACTTCTTTTCTTGCTTCGTGGTATTCTTGCTAGTTACACTAGCCATCCTTACTGCGCTTCGATTGTGTGCGTACTGCTGCAATATTGTTAACGTGTGTCTTGTAAAACCTTCTTTTTACGTTTACTCTCGTGTTAAAAATCTGAATTCTTCTAGAGTTCCTGATCTTCTGGATACACTCATGTGCACCTACACTCGATGGATCTGAGTCT
+
4;<<:>>BDDCB@A@966@DDEGBCBBBBA;;4;;<<)595<9CCFCCCC?BBA;;7;@BB@?>@@EDDCBAABC?AABA9@@<A9938@?@=@?C?DC=??@@@B>ABBBAAAA=@AA=A=AA>9988808<<=5;;==@@B>>>@@;;;>><?==8==8=7===;;:=<=9;6666-6)/)/9999*9<6;;3;;;:@BA><<18888(867696<7;<7=>=@@AC:><>A>::;5;==8=@??>>>==///<<:=89/------37@9>777:>=///
@ATNG8:04544:07275
GATGGTAGCTCACGTACGTCACACGTACTCATTCGTTTCGGAAGAGACAGGTACGTTAATAGTTAATAGCGTACTTCTTTTTCTTGCTTTCGTGGTATTCTTGCTAGTTACACTAGCCATCCTTACTGCGCTTCGATTGTGTGCGTACTGCTGCAATATTGTTAACGTGAGTCTTGTAAAACCTTCTTTTTACGTTTACTCTCGTGTTAAAAATCTGAATTCTTCTAGAGTTCCTGATCTTCTGGACAGAGTGTGCAGATACTACCATCGATGGATCTGAGTCT
+
<C>D@BBBCCBB@@;B=>CBCBCCCCBBBDBB?BBBB=CC@C@CCCCCDC@CBBBC@C@BBBC?B?BCCCCCBBBACCCCC3AA?ACDC>CCCC@AAB@BB=@??A@@=@A???DCD@A@A?C?CCBCBB>>:=AAA5:::9==@@@@AA@@@@@<@AA;@@<A;??@@BB>?>;;::::1:<A<@<===,=<---)--3---687<7=AAA*8889=493;;37<=@>?B=D<A??@??:>>>;@?AC;;;=?===??@ABB>><>@@@@DD=A?@@?@@???
@ATNG8:04545:07271
GATGGTAGCTATACGTATATCTATGTACTCATTCGTTTCGGAAGAGACATGTACGTTAATAGTTAATAGCGTACTTCTTTTTCTTGCCTTCGTGGTATTCTTGCTAGTTACACTAGCCATCCTTACTGCGCTTCGATTGTGTGCGTACTGCTGCAATATTGTTAACGTGAGTCTTGTAGAACCTTCTTTTTACGTTTACTCTCGTGTTAAAAATCTGAATTCTTCTAGAGTTCCTGATCTTCTGGAGATACACATGATACTCTACCATCGATGGATCTGAGTCT
+
;CDD@CBBBBBCCCCCCDDCCCE@BBCCCCBB>BBAA>ADAG?BBCCCFCCCCBBC@C@BBBC?B?DCCBBBAAB@CCCCC3CC?BB?B@CCBD?DCC?CD?:9;CCC@BCCDDEEE@CCC?C@CCDCCAAA?CCED@BBCBBBBDCCDCCCBBB@CCCACB@B@CCCCDBBCB@CBBBD@C@D@BBBBB5BCCCD>CCCCCCCBBB>BBBB2BCCCGAGBCB@BCDBBBB@D@DDDCBB@BBA?BBBBBCCCCEDDDCCBCBAA>ABBBCCC?BBBBBBBBBB
@ATNG8:04545:07277
GATGGTAGGACGAGCGTCTGAGAGGTACTCATTCGTTTCGGAAGAGACAGGTACGTTAATAGTTAATAGCGTACTTCTTTTTCTTGCTTTCGTGGTATTCTTGCTAGTTACACTAGCCATCCTTACTGCGCTTCGATTGTGTGCGTACTGCTGCAATATTGTTAACGTGAGTCTTGTAAAACCTTCTTTTACGTTTACTCTCGTGTTAAAAATCTGAATTCTTCTAGAGTTCCTGATCTTCTGGGTGCGCTACAGTCTCTCTACCATCGATGGATCTGAGTCT
+
=CCD@CBB@BBA??ABFBBCCBCC@BAA;;;;4;???9@D@D@CCBCBCD@DCCCC@GACCAA?AA<<;CBBB;;5;@AA@0@E@CAA@;@ABB>CBB?BC9;;;BCDADCCCCBBD@CCC@B?B@@@BBAB@BBBC@CCCCCCBBBAAACBBBC@B@@=@B?B?CCC;;<ECC?CCACC9C?C?BBBB<BDCCM?DABABBBB@A5;;;;*;@@AC?B@CG@CBDCBBB@C@ACBBBB?A@@A8@A@;;;;;;BBBA;;;ABB?BCBBBBB@BBBBDAAABB
@ATNG8:04548:07253
GATGGTAGGCGACATACATACGCGCCAGAAGATCAGGAACTCTAGAAGAATTCAGATTTTTAACACGAGAGTAAACGTAAAAAGAAGGTTTTACAAGACTCACGTTAACAATATTGCAGCAGTACGCACACAATCGAAGCGCAGTAAGGATGGCTAGTGTAACTAGCAAGAATACCACGAAAGCAAGAAAAAGAAGTACGCTATTAACTATTAACGTACCTGTCTCTTCCGAAACGAATGAGTACGTGTGCGACGTGTCTCCTACCATCGATGGATCTGAGTCT
+
4444.4<C?C;;9BCBCCCCA@@AB>BCC@BBCC999;=@@A@AAE@DE@C?BBDCCCCC3B@BAAAFAAABB@9AA;;;;;$:<<<;<<<0<BB:=FEFDDDCC@D?A@?BBB@AAABBCCDEBBBCBBCC?AA@@=@BBECCCC@DADBB?BCCDCCBB?BBBCCC@BC@AAA?BBBBB>ABA?BCBBB3BB?B???BBBBB?B?BCCC?C@D?CBB?BBCBACF>A>?BE@BAA?BBCBBBBBCBBBBBCCEDBCBCC@BEC?BBB@@>>;?B>>>>>>>>
@ATNG8:04549:07251
GATGGTAGTCTCAGATAGTCTATAGTACTCATTCGTTTCGGAAGAGACAGGTACGTTAATAGTTAATAGCGTACTTCTTTTTCTTGCTTTCGTGGTATTCTTGCTAGTTACACTAGCCATCCTTACTGCGCTTCGATTGTGTGCGTACTGCTGCAATATTGTTAACGTGAGTCTTGTAAAACCTTCTTTTTCGTTTACTCTCGTGTTAAAAATCTGAATTCTTCTAGAGTTCCTGATCTTCTGGATAGCGACGCGATATACTACCATCGATGGATCTGAGTCT
+
=AA<:>CBBCCDDBCBAAABDCCCCCCCBC;;8;AAC>CC@CFCCCCDLL?@ACBB>A=AA<<795>:<=<>>@A=@@AA@0@?;@@AA;?@AB>BCC?BA>;;;BBCACCEEDDBB?AAD?B@BCDAA;;;=AAAB<AABBBBCDDBBB@@@AA?@A@@BB=A<?996>>C@C@>CC@@2>6@<99:9:(:@BB=CCECDCBAAA5;;;;);@A>@<@=??<?CBBBBB?B@BBBBBD?B@@<@BC@@@BABAC@ABBBABBB@BCDCCBB?BBAACBAABA
@ATNG8:04552:07276
GATGGTAGTATCTGCACACTCTGTCCAGAAGATCAGGAACTCTAGAAGAATTCAGATTTTTAACACGAGAGTAAACGTAAAAAGAAGGTTTTACAAGACTCACGTTAACAATATTGCAGCAGTACGCACACAATCGAAGCGCAGTAAGGATGGACTAGTGTAACTAGCAAGAAATACCACGAAAGCAAGAAAAAGAAGTACGCTATTAACTATTAACGTACCTGTCTCTTCCGAAACGAATGAGTACACACTCTCATATGACACTACCATCGATGGATCTGAGTCT
+
----(-8-0/=<::<<<@===@;;616@A169BBAAAEFCCB@A@@=>>7?:=??77777$36:::0//9;:::+/344444$447<.555&5<<7<;;;;?9;@9=<>>8>??89:9@@??@AABBDDCBB>A@@@?BCCFCCCB?A<@@A000@AA<??C9A<<<;:6377*7;7,33<?=773/4/////$//(///677888,3,255506166;<<7::;<=::9=:==9088813333;::<=<88443::;6;;443:>?;@733=8828888:433::
@ATNG8:04553:07241
GATGGTAGACACGTGTGCTCTCTCGTACTATTCGTTTCGGAAGAGACAGGTACGTTAATAGTTAATAGCGTACTTCTTTTTCTTGCTTTCGTGGTATTCTTGCTAGTTACACTAGCCATCCTTACTGCGCTTCGATTGTGTGCGTACTGCTGCAATATTGTTAACGTGAGTCTTGTAAAACCTTCTTTTTACGTTTACTCTCGTGTTAAAAATCTTGAATTCTTCTAGAGTTCCTGATCTTCTGGAGATACACATGATACTCTACATCGATGATCTGAGTCT
+
5AAC?AACBBDCBCB;66>>DABCBBBAA:;.59<<3;;?B?=CCDCDC@DBAACAC@CBCCAG@BBBCCE@@@<:;;;;';<:<;AA<?A@EADEF?BA7;;:@@C@:::CAA??<?ABAF?BBBBBBBB?BBBB?B>@@@<>=>=><<;;;<4:;;:=>;>;>@ABAAAAA=@>>>>3>:>:=BCDB/@>>>A:AA@@@@;<:><AAAA/A8817<8=5;;=C???A@@<@<AABB>=:=>?:???>>>::;;;C;;;===989==;;886::9;9::<=
@ATNG8:04553:07250
GATGGTAGCGCACACATAGATACAGTACTTTCGTTTCGGAAGAGACAGGTACGTTAATAGTTAATAGCGTACTTCTTTTTCTTGCTTTCGTGGTATTCTTGCTAGTTACACTAGCCATCCTTACTGCGCTTCGATTGTGCGCGTACTGCTGCAATATTGTTAACGTGAGTCTTGTAAAACCTTCTTTTTACGTTTACTCTCGTGTTAAAAATCTGAATTCTTCTAGAGTTCCTGATCTTCTGGGATGTGTGCGCAGTGCCTCCATCGATGGATCTGAGTCT
+
;4::7<=BBBBBB@@BBABCG;;;BAA96505:<>3;@7;45;;;;DC@CCCBCAC@CHHHAC@CCCCCCCFEABCCCC5CC>A:::-9>=B:@;@=@FA@AADCC8;;@?AAAA=@AA>A?CCBBBBBB?BBBC@CBBBBB===BDA@=<8818>=:?>;><??????>=<7:7756'54:665656)7:=;D9A:88A;9<=<08888(8>>8968=DC<@@A@>>?;?;@????@9;///)////::9<>?A>>>?;??=>===:;;6;=>=;67://
@ATNG8:04553:07261
GATGGTAGCACACGAGATCTCATCGTACTCATTCGTTTCGGAAGAGACAGGTACGTTAATAGTTAATAGCGTACTTCTTTTTCTTGCTTTCGTGGTTTTCTTGCTAGTTTACACTAGCCATCCTTACTGCGCTTCGCATTGTGTGCGTACTGCTGTCAATATTGTTAACGTGAGTCTTGTAAACCTTCTTTTTACGTTTACTCTCGTGTTAAAAATCTGAATTCTTCTAGAGTTCCTGATCTTCTGGGCTGCGCTGATATGCGCTACCATCGATGGATCTGAGTCT
+
5@;;7@B@BA<<<:;;556;;;<;;;==;;<A<==@@5<<6;6565;;<<6;;;9=4>2;5:<9<5;;655<<::543333$335:8::4:>==:<>>2=A>:;:;;99+//6996::6:<<8<233337788.3399;4:888333;;3335555./(/.7279*/)2733377..(....'.49022222$2555:3:9>@@A@::;:<<;<+5///>5=:=D@BBCB?@@9>8>@?>??17988)73339::;;;<>;=A=?><=@?BB@@@;>=;<;<<=?A
@ATNG8:04553:07275
GATGGTAGACACGTGTGCTCTCTCGTACTCATTCGTTTCGGAAGAGACAGGTACGTTAATAGTTAATAGCGTACTTCTTTTTCTTGCTTTCGTGGTATTCTTGCTAGTTACACTAGCCATCCTTACTGCGCTTCGATTGTGTGCGTACTGCTGCAATATTGTTAACGTGAGTCTTGTAAAACCTTCTTTTTACGTTTACTCTCGTGTTAAAAATCTGAATTCTTCTAGAGTTCCTGATCTTCTGGATAGCGACGCGATATATACCATCGATGGATCTGAGTCT
+
CCCB@DBBBBCAACBBBBCFHHCCCAAADCCCBC;;;6;B?B@CCBBBBB?CCCBB?B?A@AD@D?AACCCCCBC?AAAAA2@D@BAAD>BBBB?BBB?CD=@=BBBB?BBBABBAA>AAA<A<?C>><>?@;A<?>;A>@>>>>??>AAAAA@@<:;:=>><><@@@???@>><>AABB6B;>:>>>>>/>@;;;1;;=888C>>==BABA/A>>>D=@<>>:>AACA@@:@=AA@@@@<@@A<@@AAA?@?>>>??AAA?>>:??AAAAA=AA?99///99
@ATNG8:04567:07269
GATGGTAGCTCGCTGATGTATCTCCAGAAGATCAGGAACTCTAGAAGAATTCAGATTTTTAACACGAGAGTAAACGTAAAAAGAAGGTTTTACAAGACTCACGTTAACAATATTGCAGCAGTACGCACACAATCGAAGCGCAGTAAGGATGGCTAGTGTAACTAGCAAGAATACCACGAAAGCAAGAAAAAGAAGTACGCTATTAACTATTAACGTACCTGTCTCTTCCGAAACGAATGAGTACACACTCTCATATGACACTACCATCGATGGATCTGAGTCT
+
;=<<7<=AA@CCBBBBBDDDCCCC@EBC@CCCCAA>A@CCCDCCC@BC@B@BCDAAAAA2A?BBCCBCBB??>5<B;;999$9>8=<>@@2>C>?CFCCIDDCC?B?BC@BBB@BCCCBBBCCDCCCCBBB@CBBB>AA@?@ABB>B?BBC@CCDCCBAA>ABBBCC?BB?BBB799DDE>B@@=::999.9A?CBBBBB@A@=C:?>CA=C=AACCC@CBBBABA?B@BCD>CBB?BBBBDBBBBBBBACAACCCBBBBB??@?BBECCCC=AACCCBBBBB
@ATNG8:04575:07250
GATGGTAGACATATCGTACTCTCTGTACTCATTCGTTTCGGAAGAGACAGGTACGTTAATAGTTAATAGCGTACTTCTTTTTCTTGCTTTCGTGGTATTCTTGCTAGTTACACTAGCCATCCTTACTGCGCTTCGATTGTGTGCGTACTGCTGCAATATTGTTAACGTGAGTCTTGTAAAACCTTCTTTTTACGTTTACTCTCGTGTTAAAATCTGAATTCTTCTAGAGTTCCTTATCTTCTGGTGTCTGATCTGTATCACTACCATCGATGGATCTGAGTCT
+
=>>>9DCBCBCDCCAAAGCCABBBCCBBBC@@?@BCC@CB@C@CABBCCC@C@@@E@B@BBBB?B>BCCBB?>8B8?@?@@1AA<@::8(3889288;6=@39:9A@@=ABBBBBB@=<==<A<@@BA>>>@=??>>:;;;?@@@A????BA@@?;@DD<AA<A;@@AA@@@;;5:;=;=1=8=9=AABB/@@;<<)//7//-7--/(/./&.8999492..-/97<>>><?:<8=>7717//)/6//8@@@@BAAABB@@???=>>>=@AA7;;>;666376
@ATNG8:04575:07264
GATGGTAGGCACTGCGCACACATCCCAGAAGATCAGGAACTCTAGAAGAATTCAGATTTTTAACACGAGAGTAAACGTAAAAAGAAGGTTTTACAAGACTCACGTTAACAATATTGCAGCAGTACGCACACAATCGAAGCGCAGTAAGGATGGCTAGTGTAACTAGCAAGAATACCACGAAAGCAAGAAAAAGAAGTACGCTATTAACTATTAACGTACCTGTCTCTTCCGAAACGAATGAGTACACATCGTCGTGTCGTGCTACCATCGATGGATCTGAGTCT
+
8::<7===7999444995596<;993;:;5;==>>>8>266;;<55.5=0505<<99994$45:<====<=:::19:=9999(9<=<=BCC9CAA>AC@C;;594.97996;@?:?CBBDFCCBAB@@?@;@<B;@?=@A?;;8889@<>B>7;;;==<<;:><;:43.3?937363//;:16//(/6669,:>:??B<:55583836667,2+2573/6://////394898/88718:3338:::;<85588;;=888===33.3333737.7=>>B>>>>@
@ATNG8:04583:07252
GATGGTAGCTCGCTGATGATATCTCCAGAAGATCAGGAACTCTAGAAGAATTCAGATTTTTAATCACGAGAGTAAACGTAAAAAGAAGGTTTTACAAGACTCACGTAACAATATTGCAGCAGTACGCACACAATCGAAGCGTCAGTAAGGATGGCTAGTGTAACTAGCAAGAATACCACGAAAGCAAGAAAAAGAAGTCACGCTATTAACTATTAACGTACCTGTCTCTTCCGAAACGAATGAGTACGAGAGAGCACACGTGTCTACCATCGATGGATCTGAGTCT
+
;>==:=>;;<?>>>?::;99;9;<=.559555555549499999//)/7174///66666'6)//6//33:9877188:===<(44.5.5;;+;;9455555/7///2792//4.444599==666;;===>8=<<<7::555===<9=;>>>:>=<;<98=9=888?A><858=<6=?=;;3833.39;;;+//(////69:===7=78888496::>=?;8///888)3-33;144524487:88888888::99:;333;;3447;;=873238555222622
@ATNG8:04536:07303
GATGGTAGTAGTACACTAGTCATACCAGAAGATCAGGAACTCTAGAAGAATTCAGATTTTTAACACGAGAGTAAACGTAAAAGAAGGTTTTACAAGACTCACGTTAACAATATTGCAGCAGTACGCACACAATCGAAGCGCAGTAAGGATGGCTAGTGTAACTAGCAAGAATACCACGAAAGCAAGAAAAGAAGTAACGCTATTAACTATTAACGTACCTGTCTCTTCCGAAACGAATGAGTACACATCGTCGTGTCGTGCTACCATCGATGGATCTGAGTCT
+
44885:94556==?DCCDBBBAA@A;@AA=A;;9;;4:=EEBBBCE@BB?B=@B@9999:':<@=9:95B<<AA9=<4444&5:5:.955&55<5<<>=655;;7?@CB@BB=@CCDBCGGE=;;CCBBBB@CBBC?B:9:A@8:6;<@AA>ABA@@B:><>884=A:7853?<6344;>687763377(/949//(/;8555,2-29;;0505:887:;7389;:6=8==?6=@@8=;<877787A=<?<@@?@<:===::33.38879:?077<<<=9;88
@ATNG8:04538:07301
GATGGTAGTATATCGCGTCGCTATCCAGAAGATCAGGAACTCTAGAAGAATTCAGATTTTAACACGAGAGTAAACGTAAAAGAAGGTTTACAAGACTCACGTTAACAATATTGCAGCAGTACGCACACAATCGAAGCGCAGTAAGGATGGCTAGTGTAACTAGCAAGAATACCACGAAAGCAAGAAAAAGAAGTACGCTATTAACTATTAACGTACCTGTCTCTTCCGAAACGAATGAGTACTGTATCTATGTGTGCGCTACCATCGATGGATCTGAGTCT
+
>><>9CDDD<BCCDCCCCDFEED<;26?><@C;:;;29259<BB=C=BB?@=@@A<;;;.9;>>BBBBBCAAA=?>@???3=B;@2;;09@@;ABBB:96;@:?>;;7;DC>BDA@BDHIB;;:BBBCD@BBBC?BABBAAAA>B?BAB?BCCCDCBB?BBBBBB>@A=?@=6::<;;3933,77778.9A?DBABCCA66185:;;;;?:9:>00,0>008558=7<==588=>B@@@B==B>>?AB????BBAAAA::55,2<=88<@=BBBBBBBBBB
@ATNG8:04585:07047
GATGGTAGCGAGCGAGTGTGTATACCAGAAGATCAGGAACTCTAGAAGAATTCAGATTTTTAACACGAGAGTAAACGTAAAAAGAAGGTTTTACAAGACTCACGTTAACAATATTGCAGCAGTACGCACACAATCGAAGCGCAGTAAGGATGGCTAGTGTAACTAGCAAGAATACCACGAAAGCAAGAAAAAGAAGTACGCTATTAACTATTAACGTACCTGTCTCTTCCGAAACGAATGAGTACGATGAGATCTCGTGTGCTACCATCGATGGATCTGAGTCT
+
5CCC@CDCCCDBBAABCCDDDD@BB@BCCACBBBB@>@?BBCCCBB>BB?B?BBCCCEDI2C?CCCCCCCCCCF>CDBCBBB5BD?C@BDC;CCC@CCCCCCD@@<@>AA@CBB@BCBBBBBBBBCAAADDDACCCC?BBBBCDBC@B@AAB?CCCCCCCC@CBBBBD?AA?BCC999BBB<B??<>DDDD3CC?AAABBBBAC?C?CBBB<><>CDBB@BBBBBDC?B?BCE>CCC@CCBBBBBDBBB@AAFC@>>BBB?>?BB@BB>>??C?CBBBBAAABC
@ATNG8:04585:07061
GATGGTAGATACTCGCTGATACACCCAGAAGATCAGGAACTCTAGAAGGATTCAGATTTTTAACACGAGAGTAAACGTAAAAAGAAGGTTTTACAAGACTCACGTTAACAATATTGCAGCAGTACGCACACAATCGAAGCGCAGTAAGGATGGCTAGTGTAACTAGCAAGAATACCACGAAAGCAAGAAAAGGAAGTACGCTATTAACTATTAACGTACCTGTCTCTTCCGAAACGAATGAGTACGAGAGAGCACACGTGTCTACCATCGATGGATCTGAGTCT
+
:ACC@CCBBDCCDBBBCCCCCDCCC>CCD?DDDCBB?B?BBBBCBB?B@BB?BAA99888)9=@ABBBAAA?>>5<>9:::;*;B=A=BBA7BCC?DCCCCBCCC@D?CC@DBB?BBBBCCCCCCCCDCCCC@CC??<@BBACCAA>B@D@@>ACCBBADC@CBBBBC@AA>ADC=AA???8>@A?BCDD;D=@>ABBBBBBB@=@<@>>?3738ADAB@B@A@BCC@C@CCD=CCC?CCCABBCCBBBBAAABBBABBBBBBBB@B@??BAA=>>?AAA>>>A
@ATNG8:04587:07062
GATGGTAGAGTACAGTGTAGTAGACCAGAAGATCAGGAACTCTAGAAGAATTCAGATTTTTAACACGAGAGTAAACGTAAAAGAAGGTTTACAAGACTCACGTTAACAATATTGCAGCAGTACGCACACAATCGAAGCGCAGTAAGGATGGCTAGTGTAACTAGCAAGAATACCACGAAGCAAGAAAAAGAAGTACGCTATTAACTATTAACGTACCTGTCTCTTCCGAAACGAATGAGTACATAGATATACGTATCAGCTACCATCGATGGATCTGAAGTCT
+
4444.444444;:55566<<><><=1566.5:<555493999<;<;7<=.4-38833333$35:;===<;9337)7;9444&4:2729<,//<7<///>>===.4.44.4;;39:88995555=<<<==<.//--(------//+69==>7777////838;;;;;7982889388/-(---(-----$-636-//768:;262687727.22444.45:999=7;49891933.3;;<<=:3333777886633.....635.22----72732225.5555
@ATNG8:04594:07056
GATGGTAGCATCATGCATATCTCACCAGAAGATCAGGAACTCTAGAAGAATTCAGATTTTTAACACGAGAGTAAACGTAAAAAGAATGGTTTTACAAGACTCACGTTAACAATATTGCAGCAGTACGCACACAATCGAAGCGCAGTAAGGATGGCTAGTGTAACTAGCAAGAATACCACGAAAGCAAGAAAAAAGAAGTTACGCTATTAACTATTAACGATACCTGTCTCTTCCGAAACGAATGAGTCTATGTAGAGCTCTATACTACCATCGATGGGATCTAGAGTCT
+
:B@@;@C@<66>I;;;ACAB?;<==9BCGAGDCCA@=@?;;9AA<D@BB?B>@@@=>===,=5;AA9:7A@<;<7>?=>AEA0AA-//)0//&/777=>=B@A>00-/::;5?0966@AAABDC@A;;<CABAACCBD?BBDBDCDD@C?B;;7;BBBCCFE@@@@BAA?CC@BBB8:::::,7>>=>>>>>>'=>;00,0@@AABB?C?CAB@=D:;;;;;:4;;;====8<7776,579.5572..85//.66558;?>>>>@>>>:>>=<<766'55522228:79
@ATNG8:04598:07043
GATGGTAGGTGCACATGAGTGTATCCAGAAGATCAGGAACTCTAGAAGAATTCAGATTTTTAACACGAGAGTAAACGTAAAAAGAAGGTTTTACAAGACTCACGTTAACAATATTGCAGCAGTACGCACACAATCGAAGCGCAGTAAGGATGGCTAGTGTATCTAGCAAGAATACCACGAAAGCAAGAAAAAGAAGTACGCTATTAACTATTAACGTACCTGTCTCTTCCGAAACGAATGAGTACTGCGTCTCACTCTCGCCTACCATCGATGGATCTGAGTCT
+
5<>>:BEE@BBBBCCDCCCFCECCC@BBB@DCCC@A>A?BCCCCBC@CE?@>?BC@ABBB1B@BBBCCCCCDDD9@@:::::*:C=C>CJF<CDE@DCCDCCC??>@?BC@DCC?CCCABBBBCCBCCDCCC@CCBB?BABBCEBB?C@BCB@DCCDCBBBDDDAAAB@CB?BBA<?===<6@??:?BBBB3BC?B???BDDDD?B?BBBB?C@>>BBB?AA@BABB@B@CCC>CAB@CCCCCABBBCBBAABBBBCCCCD?BAA>@BDCBBB@CCCCCAAABB
@ATNG8:04601:07075
GATGGTAGGCGACATACATACGCGCCAGAAGATCAGGAACTCTAGAAGAATTCAGATTTTTAACACGAGAGTAAACGTAAAAAGAAGGTTTTACAAGACTCACGTTAACAATATTGCAGCATTACGCACACAATCGAAGCGCAGTAAGGATGGCTAGTGTAACTAGCAAGAATACCACGAAAGCAAGAAAAAGAAGTACGCTATTAACTATTAACGTACCTGTCTCTTCCGAAACGAATGAGTACGATGAGAGAGCTCTCTCTACCATCGATGGATCTGAGTCT
+
<<>>9;;55:;59CBBBCCBBA@B@9>BB8;:@BA@<@?BCBBBAC>;;6:9<@AAABAA0A>BBCCCBBCBBB=B;;:CCC3CC?@9;@@0@<;266><<<<@@:><@A=AAA?99:9:94.4<B@?@@@D?ABAC?AABACB@@=@<A@A@ACBB@@@C?;;;@@@?AC:;9B>BAABC89;A@;>>>?/>?8=@@@?@=?<:>=>?BF@C@BAAA@=@@????A>A?AAA99:;7;CCAAACCBA998BAAABBAAABBCCD=@?BBA??:?@998>A??=
@ATNG8:04605:07068
GATGGTAGTATCTGCACACTCTGTCCAGAAGATCAGGAACTCTAGAAGAATTCAGATTTTTAACACGAGAGTAAACGTAAAAAGAAGGTTTTACAAGACTCACGTTAACAATATTGCAGCAGTACGCACACAATCGAAGCGCAGTAAGGATGGCTAGTGTAACTAGCAAGAATACCACGAAAAGCAAGAAAAAAGAAGTACGCTATTAACTATTAACGTACCTGTCTCTTCCGAAACGAATGAGTATGTGTGACGTACGTGAGCTACCATCGATGGATCTGAGTCT
+
6>>>:>??B===BCBCBBBDCCCCC@AAABCCCCCCAC?@AECCCC@CC?C@CCBBBBBB3B@BBBAABCDBAA<BBBBBBB5CC?B@DDD;CBB@BCECCDD::;;ACC@C;;7;BA@@ADCCICCDCDBB=@@994;AA@AB::9;@BGD@CCBBADCC?CCCBCA=::6:@>8<<999:+:@@<:99999%9<9<ABBCCCCE9997;>>1838BBBA@CA@@?AA=@<@AA=B::9:BCCC??ABBBBBBBCCCCCBBBBBBB?CBBBCBB@BAAABBB>>>
@ATNG8:04606:07075
GATGGTAGTACATGATAGACGACACCAGAAGATCAGGAACTCTAGAGAATTCAGATTTTTAACACGAGAGTAAACGTAAAAAGAAGGTTTTACAAGACTCACGTTAACAATATTGCAGCAGTACGCACACAATCGAAGCGCAGTAAGGATGGCTAGTGTAACTAGCAAGAATACCACGAAAGCAAGAAAAAGAAGTACGCTATTAACTATTAACGTACCTGTCTCTTCCGAAACGAATGAGTACGAGAGTCAGAGCAGAGCTACCATCGATGGATCTGAGTCT
+
ACCD?BBBCCCCCCAABCCD?@?BB?BBC@DECCBB?B@DDBBCBBBD?C?BBCCBBBB2B?BBBBCCBBCCB;B@;:;;;*;A=A9@@@9@EFACBBCCCCCC@D@BB?BCC@CCCCCCCCCCCBBBDBC@CEAA?BBA@CC9:;;@DCC@CCCCCCCC@BBBCCC@BB@CBB=@?>>=5?@A?BBCBB3BB?BAAACDCBB>A=@@AA=A=@BCBB@BCBBBDE@C@BBB=BBB@AAACCCBBBBABBBBDBBB?AABBAA?>CBBCCBB?BCCCCCCCAB
@ATNG8:04609:07089
GATGTTAGTATCTGCACACTCTGTCCAGAAGATCAGGAACTCTAGAAGAATTCAGATTTTTAACACGAGAGTAAACGTAAAAAGAAGGTTTTACAAGACTCACGTTAACAATATTGCAGCAGTACGCACACAATCGAAGCGCAGTAAGGATGGCTAGTGTAACTAGCAAGAATACCACGAAAGCAAGAAAAAGAAGTACGCTATTAACTATTAACGTACCTGTCTCTTCCGAAACGAATGAGTACATAGATATACGTATAGCTACCATCGATGGATCTGAGTCT
+
>>>6646<====;;665;;=;;;==266F>CCCCCC@C?ABBABAB8::?B=BB8:4:::);8<<=<<;=<=?=398;;;;;';>494555&5997;;;<<<=5925<99.494.4:<<??@CACCCCCBAA>@A;;7;;A@AABB<>;?00+/=;;=?@A>AC@@::8:@=@@?288999*3==;ACCCC3CC?999ABCCAB@?688BB;><>@BBA=@999;7718=???<A>>98>?<<<@BB?>?BB@@AA==?;;;A==8=>;;;=>:=>=?A@;;66
@ATNG8:04611:07069
GATGGTAGTATATCGCGTCGCTATCCAGAAGATCAGGAACTCTAGAAGAATTCAGATTTTTAACACGAGAGTAAACGTAAAAAGAAGGTTTTACAAGACTCACGTTAACAATATTGCAGCAGTACACACACAATCGAAGCGCAGTAAGGATGGCTAGTGTAACTAGCAAGAATACCACGAAAGCAAGAAAAAGAAGTACGCTATTAACTATTAACGTACCTGTCTCTTCCGAAACGAATGAGTACGAGAGAGCACACGTGTCTACCATCGATGGATCTGAGTCT
+
:>;<9<=AA===BBBBCCCCCCCCC@CBD?BBBBCC?CACCCBBBC@CC@C@CCCAACCC5C?CBCCBBBA;99.9>;:444$4;6;5<<<0<=>8=A?CBCC;;;;?BB@CBC?BBBBCCIDFCCCCC@@@@BA@@=@ACCCCBB@D@DCC@CCCEBBBC?CCCDBB@BC@BBB?BBBFD:>?>8<=>>=.?@?BBBBCCBBA?D;@@AA=D:@@B@@=@CCAAAA?B?@@@:@@A;??ACBBCFAAABB?@@DDFBABBB>A>9=@@@A>>;===@@@@@@@
@ATNG8:04615:07075
GATGGTAGAGAGACTGTAGCGCACCCAGAAGATCAGGAACTCTAGAAGAATTCAGATTTTTAACACGAGAGTAAACGTAAAAAGAAGGTTTTACAAGACTCACGTTAACAATATTGCAGCAGTACGCACACAATCGAAGCGCAGTAAGGATGGCTAGTGTAACTAGCAAGAATACCACGAAAGCAAGAAAAAGAAGTACGCTATTAACTATTAACGTACCTGTCTCTTCCGAAACGAATGAGTACGATGAGAGAGCTCTCTCTACCATCGATGGATCTGAGTCT
+
44445:5<9CBAABBBBBCEBBACK>;;:@@>?C;;:;@BBBBBDD@BA>@=@?><<<<<,<;>>@000;:>?@8=?<====*;A;@5;;;-;AA=@ABBACBCB@D@BB@BCC@CCA@@@CCCBCBBBCCC@C9::=@AABBCBC?B?B@@>ADCCCBBB?BBC?@@??@<>CC:==BBB=BBC@CCCCC3BB?BCBBBBB>>6;5;=>>;?:==CBA?AA???AA?@<A@=5=00*0@@@BFBCBAAAFBBBBB==99;==//+/<:>>BE>@?@=>==;;;
@ATNG8:04616:07049
GATGGTAGCGCGACGAGCGTAGACCCAGAAGATCAGGAACTCTAGAAGAATTCAGATTTTTAACACGAGAGTAAACGTAAAAAGAATGGTTTTACAAGTACTCACGTTTAACAATATTGCAGCAGTACGCACACAATCGAAGCGCAGTAAGGATGGCTAGTGTAACTAGCAAGAATACCACGAAAAGCAAGAAAAAAGAAGTTACGCTATTAACTATTAACGTACCTGTCTCTTCCGAAACGAATGAGTACTATGTAGAGCTCTATACTACCATCGATGGATCTGAGTCT
+
:B:;86>;>?;;;A@?;A<<<>CC?256@6;=>A@@5;2;;4444;7;<9<9>@AABBAA.=99;;A>>>?778)9=;;;;;*;:4994799.7795///997;<555057><9?;;7;@@>@@@@:;996?565:?@=>455:<@@@A9=8<?@=@@?ABACC@@??BBB?CC@@???977333&777/7<<<<<&<=8>>7>><==>@5747?AA<A<;7>59.9===;;<6;2777*7<:5;;:888;?::=@;443A8<7;<===7808;;;=>A<BA@@@787BC
@ATNG8:04622:07043
GATGGTAGAGTACAGTGTAGTAGACCAGAAGATCAGGAACTCTAGAAGAATTCAGATTTTTAACACGAGAGTAAACGTAAAAAGAAGGTTTTACAAGACTCACGTTAACAATATTGCAGCAGTACGCACACAATCGAAGCGCAGTAAGGATGGCTAGTGTAACTAGCAAGAATACCACGAAAGCAAGAAAAAGAAGTACGCTATTAACTATTACGTACCTGTCTCTTCCGAAACGAATGAGTACTGTATCTATGTGTGCGCTACCATCGATGGATCTGAGTCT
+
CCBB?BBBBDCCCCCCCBCCCCCCD?BAE@CCCB;99:?CCCAAAC@CC@C?BB??@HDE3A?ABABDABA???8?=@:=>=*==0505==0<<>ACABA@A@;;:9;CC?C;;79?@>@BABCCBBBBAA@@CB@@;;;CBCBCB?C@BBB?BBAAA@@?@BBCDBA>BEAABA@B999B;@@B>AADCC3BB>??BABBBB>;>:==@@<??>B;;8;AAABBB@D>AAF=B:999@AABBBCCCCCBBBBBBBBB???BB>;?EA;;;F@C:;9B???BB
@ATNG8:04624:07049
GATGGTAGGAGACACGTCGCACACGTACTCATTCGTTTCGGAAGAGACAGGTACGTTAATAGTTAATAGCGTACTTCTTTTTCTTGCTTTCGTGGTATTCTTGCTAGTTACACTAGCCATCCTTACTGCGCTTCGATTGTGTGCGTACTGCTGCAATATTGTTAACGTGAGTCTTGTAAAACCTTCTTTTTACGTTTACTCTCGTGTTAAAAATCTGAATTCTTCTAGAGTTCCTGATCTTCTGGTGTCTGATCTGTATCACTACCATCGATGGATCTGAGTCT
+
=D>B@CCC@BCCDCDCBBBBCCCBBCCBBBAA?ABBB<BB?B?BBBBCCC@CCCBB@B>?ACC@B?BCCDAACCC?BBBCB3BA?AABB>CCCC?BBB===5::9BBC>CCCCB@BB@BBB?B?BCABA888;===B699<<778@@@@ACDAAB:>>?;>A=B<??????DAA<>>@CD5B<?:;;;;;+;A?@@9>>>888=;==8====+9==<?<?=AA<A@@@@>><>:>=@@@B;??A=>>;;:>>A@@@A?????AAA=A;;==//,/888<@A::;
@ATNG8:04625:07054
GATGGTAGCTATACGTATATCTATGTACTCATTCGTTTCGGAAGAGACAGGTACGTTAATAGTTAATAGCGTACTTCTTTTTCTTCTTTCGTGGTATTCTTGCTAGTTACACTAGCCATCCTTACTGCGCTTCGATTGTGTGCGTACTGCTGCAATATTGTTAACGTGAGTCTTGTAAAACCTTCTTTTTACGTTTACTCTCGTGTTAAAAAATCTGAATTCTTCTAGAGTTCCTGATCTTCTGGACAGAGTGTGCAGATACTACCATCGATGGATCTGAGTCT
+
BBBC@DDCCCEBBBBBBCCCCCCCBBBCDDDC@CCCC>CC@D>ABCCCCB@CCBAA@C?CCCC@B@BBBBCBBBB>@@?@=.@@>ABC@BBBB>AAA>>=3:9?@CC@CABBBCBB?AAA?B?BBCAA<;=<AADC9>>><<<>>@@>><>>AA7;=><AA:=:=?????A>><>ACDC5>:=<==;<<*9<;>=7>888;@@@?>5;;;::%767A>>=7<B7=AAA====E<>888??:=>B?A@?BCC>@>>=>AA>==AAB?BBA>><<8==:::888BA
@ATNG8:04626:07045
GATGGTAGGAGACACGTCGCACACGTACTCATTCGTTTCGGAAGAGACAGGTACGTTAATAGTTAATAGCGTACTTCTTTTTCTTGCTTTCGTGGTATTCTTGCTAGTTACACTAGCCATCCTTACTGCGCTTCGATTGTGTGCGTACTGCTGCAATATTGTTAACGTGAGTCTTGTAAAACCTTCTTTTTACGTTTACTCTCGTGTTAAAAATCTGAATTCTTCTAGAGTTCCTGATCTTCTGGATATGAGTGACTCGTGCTACCATCGATGGATCTGAGTCT
+
;;ED@BBB@CCCBBBBB:;;BBBBCABBB;;;4<AAB>BCBH@BBCDBBB@DCCCC?C@BBBB@AAAAACAAA=B9BBBBB3AA?A???:?BDB@BBC@BB>@@ACCC@B???BBDC?CBB?B?BB?B????<@??D<=>>@@>><>?=<<986708=;8==4:5888AAAAAA=C;;;;/::>:98988(8>ACB;???AAC???B9====.=;::>:=:>>=B>>>>>>;?;=>>@@@;@;;8;@@@B<=>@@=<<999::==:>>>>???;>>>>AAA@@@
@ATNG8:04626:07080
GATGGTAGTCTGCTCTGACTCTCGTACTCATCGTTTCGGAAGAGACAGGTACGTTAATATGTTAATAGCGTAACTTCTTTTTTCTTTGCTTTCGTGGTATTCTTGCTAGTTACACTAGCCATCCTTACTGCGCTTCGATTGTGTGCGTACTGCTGCAATATTGTTAACGTGAGTCTTGTAAAACCTTCTTTTTACGTTTACTCTCGTGTTAAAAATCTGAATTCTTCTAGAGTTCCTGATCTTCTGGTTTCTGATCTGTATCACTACATCGATGGATCTGAGTCT
+
CB;;;6>CCBDDCBCBCBBBCBDDCCCCCDD::6>8==:C?@ACA@AB@AAAA@;@;A;5455:5<::=@00)/93//////#///)5<==7?@@C@C;;4;C599@BBC@CCCCB@;;5;AA=A?A@@CCBBC@BBCC?@@B;;;BABB;;;CBBB>B;;5:A9=>CC@@@B==@::9999&9<@<99:9:':===C<@999?@>@@@29999$999=>4616>9>>9::594=5?<;A;C>B;;4;;.;?BD@@ACBBABABBCA@@;;;BB>BCCCDAA@AA
@ATNG8:04627:07054
GATGGTAGGACGAGCGTCTGAGAGGTACTCATTCGTTTCGGAAGAGACAGGTACGTTTAATAGTTAATAGCGTACTTCTTTTTCTTGCTTTCGTGGTATTCTTGCTAGTTACACTAGCCATCCTTACTGCGCTTCGATTGTGTGCGTACTGCTGCAATATTGTTAACGTGAGTCTTGTAAAACCTTCTTTTTACGTTTACTCTCGTGTTAAAAATCTGAATTCTTCTAGAGTTCCTGTCTTCTGGCGCGTATGTATGTCGCCTACCATCGATGGATCTGAGTCT
+
;@CC@CCC@FD@<;?ABBAAABELABBCCCBC@CDDC>CB?B?;;;;;BB>AAB;<<,;9?@@@=@=A?;<<00-8388877'--(/9;;1@<6649<B<AC8:;;AAB?AABBBCCCACCC?D@CB@@@BBB@CCCC?CBCECECBBBCCBBBBB@BBC@BB@B@BCDCBBCBCABDFFK;B=A=<<<<<*;ABBC=GBBBBCB@AA5;;;;*;@@A@=@=@B?BBBBCCCAD@BCCAA@BAB>@@@ABBBCCBBBA@@?;@;;7;CAABBB@BBBBBBBCCB
@ATNG8:04629:07079
GATGGTAGCAGACGTGACAGAGCGCCAGAAGATCAGGAACTCTAGAAGAATTCAGATTTTTAACACGAGAGTAAACGTAAAAAGAAGGTTTTACAAGACTCACGTTAACAATATTGCAGCAGTACGCACACAATCGGAGCGCAGTAAGGATGGCTAGTGTAACTAGCAAGAATACCACGAAAGCAAGAAAAAGAAGTACGCTATTAACTATTAACGTACCTGTCTCTTCCGAAACGATTGAGTACGATGAGAGAGCTCTCTCTACCATCGATGGATCTGAGTCT
+
<<==7;;<<::556;;;=666A>>>9=<@7;A<?>;7;7;;>>=<<7:<0404;??????)3.33;9::=@;;=5::@A@@@,@@<@;@CC7BA@<@B:;9<>5924.4:5:::5;?B@BCCCEECCCB@@@=A;<5;;;AAAA@A5;6;@><BBC9:9CB?B@@BBC@BB?AA@49:BAB=BAA>@CDFE3BB?BBBACBB>>;>9=<=<8;8<<@CC?BBBBA@A?B>ABC>C?=>?BFBBBA?>9997>==:@88:9999;;4565;9999>>=?998?87
@ATNG8:04586:07122
GATGGAGCAGACGTGACAGAGCGCAGAAGATCAGGAACTCTAGAAAGAATTCATGATTTTTAACACGAGAAGTAAAACGTTAAAAAGAAGGTTTTACAAGACTTCACGTTAACAATATTGCAGCAGTACGCACACAATCGAAGCGCAGTAAGGATGGCTAGTGTAACTAGCAAGAATAACCACGGAAAGCAAGGAAAAAGAAGTACGCTATTAACTATTAACGTACCTGTCTCTTCCGAAACGAATGAGTACAGAGAGTACGATATGTCTACTATCGATGGATCTGAGTCT
+
/:8917444444495956<<///////)//95457<9==:::444(33-3-399344;;;+;79;/----(-5577+//5.5555$49393999.:8717://)///33-358849:;67883556=>>;;;<;;7390/0+/777:<;;797://+/:::99;;-33338858713/(/4://*-8/555(-(/999):91//3<<;:762515755.76<:@?@;==954447;79::4::=8==@@<BB@@@>878=;;;<883<?8886:6669//(/86678997/
@ATNG8:04587:07127
GATGGTAGCTCACGTACGTCACACGTACTCATTCGTTTCGGAAGAGACAGGTACGTTAATAGTTAATAGCGTACTTCTTTTTCTTGCTTTCGTGGTATTCTTGCTAGTTACACTAGCCATCCTTACTGCGCTTCGATTGTGTGCGTACTGCTGCAATATTGTTAACGTGAGTCTTGTAAAACCTTCTTTTTACGTTTACTCTCGTGTTAAAAATCTGAATTCTTCTAGAGTTCCTGATCTTCTGGTCTACTACACTGTACTCTACATCGATGGATCTGAGTCT
+
AECB?BBDDDDBBBBECCCCCCCDBBBECCBB@BFED=BB@D@CCBCBCC@CBCCC?C?AAAD@D@BBBCCABBD?:::::):@<@???8?BBB?BCC>AB<88:B??9?BBBBCCD?A@A?C?AAACA@@@<@@@@<@>>>==>??@@>>>@==9=??<>>;><>>>>AA>>><@@@AA5A=D;?=@@@,:;333)--7---9;:><BAAA.;>>9>594//*/66<>>>;?:===>==<@@?;?AAA???AA??>ABBAA>>>?AA??@A<@@@:::::@?
@ATNG8:04588:07108
GATGGTAGTAGTACACTAGTCATACCAGAAGATCAGGAACTCTAGAAGAATTCAGATTTTTAACATCAGAGAGTAAACGATAAAAAAGAAGGTTTTTACAAGACTCACGTTAACAATATTGCAGCAGTACGCACACAATCGAAGCGCAGTAAGGATGGCTAGTGTAACTAGCAAGAATACCACGAAAGCAAGAAAAAGAAGTACGCTATTAACTATTAACGTACCTGTCTCTTCCGAAACGAATGAGTACGAGAGAGCACACGTGTCTACCATCGATGGATCTGAGTCT
+
=BDD@DBBB=B@B=CBBB=BAA:::39772///999)5.55:97772//)/)//944444$/3889/////-6688/8////6666$6907,3333$333,3:333;;>?;??@@<;:;8====BBCBBBBCC>>>C?BBCC?BBBA<>>@>A?CCC?BBBBAAAB@CBBB==8==<8888;;CBA:A@@;=>>=>/>A;?767<<=A=1716888)/).6>==;?B?@ABB@B?CDD>CCB>BBCBCBBBBBCCCCCAAABA@@ABBBB?BBB@???>C???A==<==
@ATNG8:04592:07095
GATGGTAGAGAGACTGTAGCGCACCCAGAAGATCAGGAACTCTAGAAGAATTCAGATTTTTAACACGAGAGTAAACGTAAAAAGAAGGTTTTACAAGACTCACGTTAACAATATTGCAGCAGTACGCACACAATCGAAGCGCAGTAAGGATGGCTAGTGTAACTAGCAAGAATACCACGAAAGCAAGAAAAAGAAGTACGCTATTAACTATTAACGTACCTGTCTCTTCCGAAAGAATGAGTACGATGAGAGAGCTCTCTCTACCATCGATGGATCTGAGTCT
+
4444.4<ABFDDDCBBBCGCCCCCD>CBB@BBBA:;:;?BBCAAACACC?B?BBBBBBBB3B>AADBBAAA988*8>?AABB2AB=@<BBB:CCC?BCCDDCC:97;?BA?BCC@BBBBBCCBFCCDCCBCC?CBBB>??CCCBBB?C@CAA>ACCCCCCC@AAABBC@BB?B??<?A@AA<A@@?ABAAA2AB?ACAFCCCA<5:5;;;=8<:=?BBC@CCBCBAB?@;???9?D?BBBBBBBBBBBAAABBCB=>=@???::7;A>>>??<?@AAABB>>=
@ATNG8:04594:07110
GATGGTAGGACGAGCGTCTGAGAGGTACTCATTCGTTTTCGGAAGAGACAGGTACGTTAATAGTTAATAGCGTACTTCTTTTTCTTGCTTTCGTGGTATTCTTGCTAGTTACTACTAGCCATCCTTACTGCGCTTCGATTGTGTGCGTACTGCTGCAATATTGTTAACGTGAGTCTTGTAAAACCTTCTTTTTACGTTTACTCTCGTGTTAAAAATCTGAATTCTTCTAGAGTTCCTGATCTTCTGGTGTCTGATCTGTATCACTACCATCGATGGATCTGAGTCT
+
<98<=9AB?B@A?<<;@;=<?>;?>@@@CB;;80><=<000+069///<<=9====B@DBCCBBFIACBBBCCB@A<@BBBB0AC>BABD>D;;9;A@<5<>;///;794;6555;;9:5:<<3:5;<<?>9:9<AAAB?ACA;;;9@>@ABD??@@<@>>:?@=@=B@@??@@@?9<::::*9:?:99999$4<;;<465<=<::9::.5555$555993949949@@@BBEBE@CBBBCE@C;;60>000>>>=BBAA@@@@@BB;?AAA@@@=@999@@@ABA
@ATNG8:04596:07102
GATGGTAGTTGCACATGAGTGTATCCAGAAGATCAGGAACTCTAGAAGAATTCAGATTTTTAACACGGGAGTAAACGTAAAAAGAAGGTTTTACAAGACTCACGTTAACAATATTGCAGCAGTACGCACACAATCGAAGCGCAGTAAGGATGGCTAGTGTAACTAGCAAGAATACCACGAAAGCAAGAAAAAAGAAGTTACGCTATTAACTATTAACGATACCTGTCTCTTCCGAAACGAATGAGTACGAGAGTCAGAGCAGAGCTACCATCGATGGATCTGAGTCT
+
C??;;?>BB9<=>===@>CCBCCCD@BBA=AABBBB?B?BBCBCCD@ED?B>B@AABGEE3C?BDDEF?EDCBB=A@@??@@0@C?C@DDE8;@>9==<<;>>=<8<99949?>:>C9:9?>=@@999?@CB@CCCC@BBBBBCBA>B=@@B@BBACCCBB?@@@AAA@CD@CCC999CCD>C992999999%9=87909AAABBB>A=AAA=8<9<65752-5777878153///(...(---------77..259:77733...77277777:>9=<=====<54
@ATNG8:04600:07124
GATGGTAGGTGCACATGAGTGTATCCAGAAGATCAGGAACTCTAGAAGAATTCAGATTTTTAACACGAGAGTAAACGTAAAAAGAAGGTTTTACAAGACTCACGTTAACAATATTGCAGCAGTACGCACACAATCGAAGCGCAGTAAGGATGGCTAGTGTAACTAGCAAGAATACCACGAAAGCAAGAAAAAGAAGTACGCTATTAACTATTAACGTACCTGTCTCTTCCGAAACGAATGAGTACCTCTCAGACGCTCGTCCTACCATCGATGGATCTGAGTCT
+
:CCC@BCC@C@@@CCCCECCCCBBC@CCC@DCBB@@>@?CCCCCCC@CC:;:;BC?@AAB2A@BDCCBCBDDGC;CC;;;:;*;B>B5;;;*9;@@>CBCCCCCC?B=?@>ACC@BAABBBCCCFCCCCCCB?BBBA>BCBBBCCC@E@CA@?@BBBECCC?BCCCDB@BB?AAA?CCBBB>???<?DCDC3BB?BAAABA@@A=A=AACC=>:=@CCC@CCCBBCC@D@BCC>CDD@CCCCCCC?BBBBBBBBBCCCBBA>@>=9>@@ACAA=??AAA@@===
@ATNG8:04601:07097
GATGGTAGACATATCGTACTCTCTGTACTCTTTCGTTTCGGAAGAGACAGGTACGTTAATAGTTAATAGCGTACTTCTTTTTCTTGCTTTCGTGGTATTCTTGCTAGTTACACTAGCCATCCTTACTGCGCTTCGATTGTGTGCGTACTGCTGCAATATTGTTAACGTGAGTCTTGTAAAACCTTCTTTTTACGTTTACTCTCGTGTTAAAAATCTGAATTCTTCTAGAGTTCCTGATCTTCTGGATATGAGTGACTCGTGCTACCATCGATGGATCTGAGTCT
+
5==B?CMCBBBBEBBCECCCCGCCCBBABAAB<BCCC>BA?A?;;;BCCB@BB@@@<A=A@;;6;=AA@AACCCA=?????.?A?BBBB=BBBB?C@@<@@;??>C@A?ACAAAB??;?AA>B>ACDBBB??:>>7838@@B??@>>===>>@@@=;;;=AA1838;;@AA???;>;;;;1;:>:99898(8==@C:?>:687===>8=>==/<875939<@@<@@AAA>>:><??A>>>:888:>A???A;;;;;;;;?===;;5;?;;;@@===666===>=
@ATNG8:04602:07094
GATGGTAGTGTCAGTGCGCGTCGTCCAGAAGATCAGGAACTCTAGAAGAATTCAGATTTTTAACACGAGAGTAAACGTAAAAAGAAGGTTTTACAAGACTCACGTTAACAATATTGCAGCAGTACGCACACAATCGAAGCGCAGTAAGGATGGCTAGTGTAACTAGCAAGAATACCACGAAAGCAAGAAAAAGAAGTACGCTATTAACTATTAACGTACCTGTCTCTTCCGAAACGAATGAGTACTGTATCTATGTGTGCGCTACCATCGATGGATCTGAGTCT
+
CBBD?BCBCBBB@@@BBBBCCCBBBACCC@EECCCC@D=@@@@@@D@CC?B@CCCCCCCB1@=ABDCCBCCCDC=A:;::::':=;?@FFE8CCE@CDCCCCCBB?A>AD?BBB@CCCBBBCCCDCDCCDCC@CCBC@BABBCA@A;@;@:;7;BAAABDD@BBBB@@>?EACCB?BBA@A9@::40@@@@0@@<000@@@>;=8=8=;::<@<>>@00-0>00:CA;;7:::5:00)/;;;=@BBBBBBBBBBBCCBB@@??6718BBAAACAC:::EAAABA
@ATNG8:04604:07101
GATGGTAGCACGAGTCACTCATATCCAGAAGATCAGGAACTCTAGAAGAATTCAGATTTTTAACACGAGAGTAACGTAAAAAGAAGGTTTACAAGACTCACGTTAACAATATTGCAGCAGTACGCACACAATCGAAGCGCAGTAAGGATGGCTAGTGTAACTAGCAAGAATACCACGAAAGCAAGAAAAAGAAGTACGCTATTAACTATTAACGTACCTGTCTCTTCCGAAACGAATGAGTACGTGTGCGACGTGTCTCCTACCATCGATGGATCTGAGTCT
+
::5526;;=CC><;;<>;A<CB@<<255<89=>::929=@AA?;;<8<<5<394449999)87>;:?799///)/9/////$4:5:.55)555.5;;>>==>C9999C@CCC@FEA@ABCCACABC;;;C@CBCCABBBAAB@?=@@CCD@CDCCBB@@;?>???@=@B>AA>177<<<6;;;7>CDDD3>>;<<<<?====<7466--(-(-6--/:><<<9990/+/:>19//+/8;;;<8BB=88<::==777A9728==9>>=>>=;9@@A@@@AD:8
@ATNG8:04606:07103
GATGGTAGTGCGTGAGAGAGAGACCCAGAAGATCAGGAACTCTAGAAGAATTCAGATTTTTAACACGAGAGTAAACGTAAAAAGAAGGTTTTACAAGACTCACGTTAACAATATTGCAGCAGTACGCACACAATCGAAGCGCAGTAAGGATGGCTAGTGTAACTAGCAAGAATACCACGAAAGCAAGAAAAAGAAGTACGCTATTAACTATTAACGTACCTGTCTCTTCCGAAACGAATGAGTACATAGATATACGTATAGCTACCATCGATGGATCTGAGTCT
+
A<CC@D@BBCCA?@BGGECC@B9999;CGIFCCCBBAC@CCCDDBB?AD?B?BAAAAAAA3C?BBBBBBAB@@@:?>?@AAA0@B=@5;;;*:CA@CCCCCCC;9;;@DD@CCB@CCCBBBCCCCCCCDCCCBBBBB>AABABBBB@B@CBB?BBBBBAAD@CCAACC?BB?BBB>AACCC=B??9<<<<;.?A?BBBBCCCCC>A>ABAA:>:=@B@@=@BAAABB?B?C@@9@??<?CBBCBBBBBBBBBBBBBCCC??>>>A;>>AAAAA<A@@@DB>;:;
@ATNG8:04606:07118
GATTGATACAGATCAGACACCAGAAGATCAGGAACTCTAGAAGAATTCAGATTTTTAACACGAGAGTAAACGTAAAAAGAAGGTTTTACAAGACTCACGTTAACAATATTGCAGCAGTACGCACACAATCGAAGCGCAGTAAGGATGGCTAGTGTAACTAGCAAGAATACCACGAAAGCAAGAAAAAGAAGTACGCTATTAACTATTAACGTACCTGTCTCTTCCGAAACGAATGAGTACGATGAGATCTCGTGTGCTACCATCGATGGATCTGAGCTCT
+
CBC9<CBCECBBBCCCCCCCACBB>CDCCBB@BACCCCCCB?AA>A?BBBBBDDD3B?BBBCBBBCBBB=B?@@@@@0@C>C5;;;.;CC?DCCCBBDCE@B@BB?BCC@CBBBCCCCCCDCBAAAA@CCBB>AABBBBAA>A@CBB?BCCCCCCC?CCBB?>9>@<ACC?BAABC>A==88999:(9?<@ABBEA=::*/+/:<<0616?AAB?AA?AA?><=6799+78817A@@CCBBBBBBBB@@>>>A?>>>AAA>A888>>B?BBB@@A000;;
@ATNG8:04607:07090
GTGGTAGAGAGAGCTCTCTCATCGTACTCATTCGTTTCGGAAGAGACAGGTACGTTAATAGTTAATTGCGTACTTCTTTTTCTTGCTTTCGTGGTATTCTTGCTAGTTACACTAGCCATCCTTACTGCGCTTCGATTGTGTGCGTACTGCTGCAATATTGTTAACGTGAGTCTTGTAAAACCTTCTTTTTACGTTTACTCTCGTGTTAAAAATCTGAATTCTTCTAGAGTTCCTATCTTCTGGTGAGATATGCATGATGCTACCATCGATGGATCTGAGTCT
+
=BC@BBBCDDCCCC@@ACDDCBBCBBCDDBB@BCCC=CE@D?CBBBCCC?CCCCC?C?CCCC@C@C?@<CCCDC?CBBBC3BB>A???7@BCB?BA@<@?499<8BB>BACCBBBB=@@B?B?CDAAABBB@CCCC<??BB??A??A>>>;>>B=>>=<?C=A<A??>>>>>>9=9<<<2<:<9;<<<=.=BDDD:A===@AAA@@<@@@A/@B@BB>B>AE@DBBBDBC?B?CCCCD?ABB?ABBBBCDFBAABBBBBBBBB?BBBABBB?BBBBBAA@BB
@ATNG8:04607:07112
GATGGTAGTCTCAGATAGTCTATAGTCTCATTCGTTTCGGAAGAGACAGGTACGTTAATAGTTAATAGCGTACTTCTTTTTCTTGCTTTCGTGGTATTCTTGCTAGTTACACTAGCCATCCTTACTGCGCTTCGATTGTGTGCGTACTGCTGCAATATTGTTAACGTGAGTCTTGTAAAACCTTCTTTTTACGTTTACTCTCGTGTTAAAAATCTGAATTCTTCTAGAGTTCCTGATCTTCTGGGTCTCTCTCTCACGCACTACCATCGATGGATCTGAGTGCT
+
><<<:CCCCBBBBCBBABAAAC>@@A@@=<@9>@@@8>D4616<<;;;;155<54.4.49983;9:566=:99=.4488<,8@7:::<3<@@A>AAA?CD99:9CBB@BC<<<;9505<<:?;C?B>>;//)/0/0*//:7;;;;;>666<<::044459;6;8:///7799949////&/)/)/////$/;>AG7<<@><;;;==8====(99955.579=39;>0///)/39:<=<<7;;;;15555544444;:;555:::8<<;;5557<>54/98///-
@ATNG8:04607:07119
GATGGTAGTGTCATATGAGAGTGTGTACTCATTCGTTTCGGAAGAGACAGGTACGTTAATAGTTAATAGCGTACTTCTTTTTCTTGCTTTCGTGGTATTCTTGCTAGTTACACTAGCCATCCTTACTGCGCTTCGATTGTGTGCGTACTGCTGCAATATTGTTAACGTGAGTCTTGTAAAACCTTCTTTTTACGTTTACTCTCGTGTTAAAAATCTGAATTCTTCTAGAGTTCCTGATCTTCTGGGTGTATCAGCGAGTATCTACATCGATGGATCTGAGTCT
+
B<CC@CCEDCCCCBBCCCDECDDCCCDCCCBB>BEGD=BB::::CCC>CCACCCCF@CADCCB?B@BBBBCCCCC?@@>>>0@C=BBBB>BCCC?BBB?BB?AAACBB>BCCCCCCE@CCC?CACGECBBBB@CDCC@DCCCCCCCCDCCB@@@B@BBB@CC@C@CBBBECCCC@B;;;;.;<A@;;;;;*;CCCI=BBDDEHGGCC@CJGI5ECBCC@C@BG@CCCCCBB?B?BBCCCC@BBAC=BBBBCBBCGHDCBBAAA000BAACCD@CCB;;;CC;;
@ATNG8:04609:07107
GATGGTAGATACTCGCTGATACACCCAGAAGATCAGGAACTCTAGAAGAATTCAGATTTTTAATCAACGAGAGTAAACGTAAAAAGAAGGTTTTACAAGACTCACGTTAACAATATTGCAGCAGTACGCACACAATCGAAGCGCAGTAAGGATGGCTAGTGTAACTAGCAAGAATACCACGAAAGCAAGAAAAAGAAGTACGCTATTAACTATTAACGTACCTGTCTCGTTCCGAAACGAATGAGTACTATAGACTATCTGAGACTACCATCGATGGATCTGAGTC
+
888848:<5//;7//////5/////)///)//4444.439884433-33284965-----$-(---(--/77333=6?8;;A?>+:939.555&555.5;;;;<;;;5;9==:=?>;==;:;556;<<<=<<55.444929=<88:54-58<5526==<<<<<255<:::8<<488828::;<3:::133337$7?6<=BBBBBB>:>3557729499>:949?00////6:6:;;2:/5239;;=========88=@=BBBBBBBBB?A@@>>>@<?>AAA<>>B
@ATNG8:04613:07090
GATGGTAGTATCTGCACACTCTGTCCAGAAGATCAGGAACTCTAGAAGAATTCAGTTTTTTAACACGAGAGTAAACGTAAAAAGAAGGTTTTACAAGACTCACGTTAACAATATTGCAGCAGTACGCACACAATCGAAGCGCAGTAAGGATGGCTAGTGTAACTAGCAAGAATACCACGAAAGCAAGAAAAAGAAGTACGCTATTAACTATTAACGTACCTGTCTCTTCCGAAACGAATGAGTACGAGAGAGCACACGTGTCTACCATCGATGGATCTGAGTCT
+
<7@@;99<:97////99=:BAB>@C9AAI@AAAAA>=A8<=>;;;>7;;9<;>A======%9044;<<<=;;;>4;;44444$4;:;8;99+995.59699<7//)0)/;5:9969==>===>CC996CB@@=?;::7;???CBAA?D@BBB?CCBBBAAA?BBBBAC@CC?BB=588:::188=8=====+44/38888:9;?6?1229:3837;CBB;???>?B=8A?AAA9@:947A;;777><=<CAB@BBB>=>BAACCC9?888=::5:>>=;:79;9
@ATNG8:04617:07098
GATGGTAGCGCATATCAGCGCAGCCCAGAAGATCAGGAACTCTAGAAGAATTCAGATTTTTAACACGAGAGTAAACGTAAAAAGAAGGTTTTACAAGACTCACGTTAACAATATTGCAGCAGTACGCACACAATCGAAGCGCAGTAAGGATGGCTAGTGTAACTAGCAAGAATACCACGAAAGCAAGAAAAAGAAGTACGCTATTAACTATTAACGTACCTGTCTCTTCCGAAACGAATGAGTACGAGAGTCAGAGCAGAGCTACCATCGATGGATCTGAGTCT
+
BBBC@C:6<ABCHECCCCDD@@@AA;@CG@DCCB;;9;?BBBBCFEACC@CACAC;;;;;*;=ABBAACCICBB9AC;;;;;';:895555&5B@;@B<CGBBAA?AACC@BCC@ECBBCCBCBBBBBCDCC@CCBA=B@@@AC::6;?BAA?CCCCBBBCACCCCDD@AA>AAA6::?==6?==:=@@@A2@C?C???A???C7959?BA4:99BDDB?BB;;;BB@C@CCC?CCC@BBBCCD@?@BB99:FBBBBBCCCBAAA?BBCBBAB@BBBAA@@@@?
@ATNG8:04621:07124
GATGGTAGCTCACGTACGTCACACGTACTCATTCGTTTCGGAAGAGACAGGTACGTTAATAGTTAATAGCGTACTTCTTTTTCTTGCTTTCGTGGTATTCTTGCTAGTTACACTAGCCATCCTTACTGCGCTTCGATTGTGTGCGTACTGCTGCAATATTGTTAACGTGAGTCTTGTAAAACCTTCTTTTTACGTTTACTCTCGTGTTAAAAATCTGAATTCTTCTAGAGTTCCTGATCTTCTGGGTCTCTCTCTCACGCACTACCATCGATGGATCTGAGTCT
+
55559>CCBBBCCDECBBBCBBBBCCBBBC@@>@CCC=CC@C?BBBDCCC@CCBAA?@=?ACC@C@BBCBABBBB@CCCCC2BB=?>BB>BCBC?BBA=?@=?>?CEB@BBB@AACC>A?C?C?CBBBAA==;>@@A;?>A?>>>=?>@?>>>>?=8::<AA<>:>BAAAAAAB<>==>=3==B<AACCC/>=AAB:B???@@@><<08888(8;;=@<@=?A<ABAA???<B<AABB@@:=>@D;@?>>AAAAAA???AA?@@A:><>AA@@7;:=<==>>@@
@ATNG8:04621:07135
GATGGTAGCGAGCGAGTGTGTATACCAGAAGATCAGGAACTCTAGAAGAATTCAGATTTTTAACACGAGAGTAAACGTAAAAGAAGGTTTTACAAGACTCACGTTAACAATATTGCAGCAGTACGCACACAATCGAAGCGCAGTAAGGATGGCTAGTGTAACTAGCAAGAATACCACGATAGCAAGAAAAAGAAGTACGCTATTAACTATTAACGTACCTGTCTCTTCCGAAACGATGAGTACGATGAGAGAGCTCTCTCTACCATCGATGGATCTGAGTCT
+
:::<7<<;;:<=;;;;;;>@AACIF@;:;799544;3:5;;:<@BC9:9@B@BCDCCDDD5C?B;;:BBB=95:)9:::9:*4;6;.555&5<=8=BABBCBBD6;4:98=:;25:==@A<@@@;;:A;;9?BCCCIBBBBCCBB@B@CCB;A@@655;:5:;;;?C?@@?998<>;344:3737;<CCC1@@=<B<CCC;;9ID@BACD@C@BCBBB?BC>@@9:409<::48..---569::8333:::=CCBBBA@@B??;>@@<@>=48;7;7;?@@@
@ATNG8:04622:07094
GATGGTAGTGCGTGAGAGAGAGACCCAGAAGATCAGGAACTCTAGAAGAATTCAGATTTTTAACACGAGAGTAAACGTAAAAAGAAGGTTTTACAAGACTCACGTTAACAATATTGCAGCAGTACGCACACAATCGAAGCGCAGTAAGGATGGCTAGTGTAACTAGCAAGAATACCACGAAAGCAAGAAAAAAGAAGTACGCTATTAACTATTAACGTACCTGTCTCTTCCGAAACGAATGAGTACGTGTGACGTACGTGAGCTACCATCGATGGATCTGAGTCT
+
:5:839;;<444599:9>=;99995)5999>CBCBB:B:=AB<<==:CC>@>?BBBBFFH2B=><;9949:=>:2///9:::)//,69=>>2=BB>BBDBB@@::89=A?:>9924444<<===?@C>BB90,0<00+0>>>>@9:69=9958=;;;BBAB?B>>>>>=??=?>;68333;5;::4666666$9;600/;;;99:*/(/33727257<==8<;?::>>9?588=6?9858?9=>;<<88;:;??B==><999AAAA9>77787;8;;>7733333
@ATNG8:04623:07105
GATGTAGAGAGACTGTAGCGCACCCAGAAGTATCAGGAACTCTAGAAGATTTCAGATTTTTAACACGAGAGTAACGTAAAAAGAAGGTTTTACAAGACTCACGTTAACAATATTGCAGCAGTACGCACACAATCGAAGCGCAGTAAGGATGGCTAGTGTAACTAGCAAGAATACCACGAAAGCAAGAAAAAGAAGTACGCTATTAACTATTAACGTACCTGTCTCTTCCGAAACGAATGAGTACGTGTGCGACGTGTCTCCTACCATCGATGGATCTGAGTCT
+
5:<<>B<<<;/0////:;;<@;;;,;A@=@BAACBD@B?A@DDBDC@::9A9@A@@?>?@,=8<?;987=837/3744444$4?25.9<@*69B@>C>C@BA9:79;@@<BBB?BBB@@;9;BBBBA@;;;>AABB:;;CDDDAB>B@BBB@DBBBBCBC@CBBBBB?BD@BBA>B====<;;;5/0000(0=;00/??@AB>;><@A@@<A<A?BCC@BAABBBB?C9::D>CBB?BBD???A???989?>??BA@A>>:>9817?>=>>@<AA?@@@B;;:
@ATNG8:04623:07134
GATGGTAGTATAGAGCTCTACATAGTACTCATTCGTTTCGGAAGAGACAGGTACGTTAATAGTTAATAGCGTACTTCTTTTTCTTGCTTTCGTGGTATTCTTGCTAGTTACACTAGCCATCCTTACTGCGCTTCGATTGTGTGCGTACTGCTGCAATATTGTTAACGTGAGTCCTGTAAAACCTTCTTTTTACGTTTACTCTCGTGTTAAAAATCTGAATTCTTCTAGAGTTCCTGATCTTCTGGGTGCGCTACAGTCTCTCTACCATCGATGGATCTGAGTCT
+
CCCC@DDCACACCCDBBBBCDCCBBBBBBEAA?A@@C=DC@C@CCCCBCC@DCC??<?>BCCC=>=?BFABBBAA>@DDDC2AA?ABBB;BCBB>@@?9?@:==?BBB?ABBBBBBA;=;<:A;A@@>=:::<@@@>=AAAA@@@@>>>@@@;;;<;;;:==8=;??AAAB@@<@@AAAA5A=A:::999):=;<=5=>>???A@??=@@@@/?>==C=B;>?<AAAA>>>9<9:::AAA<??@@9>=>A@@@>>>AAA??@A>>;>>>>ADC=C=???AA@@=
@ATNG8:04631:07116
GATGGTAGGCGAGAGTGAGACGCAGTACTCATTCGTTTCGGAAGAGACAGGTACGTTAATAGTTAATAGCGTACTTCTTTTTCTTGCTTTCGTGGTATTCTTGCTAGTTACACTAGCCATCCTTACTGCGCTTCGATTGTGTGCGTACTGCTGCAATATTGTTAACGTGAGTCTTGTAAAACCTTCTTTTTACGTTTTACTCTCGTGTTTAAAAATCTGAATTCTTCTAGAGTTCCTGATCTTCTGGTGTCGTCTATCATGTACTACCATCGATGGTATCTGAGATCCT
+
6;5@9BB?;00/;/0/=?@@>>>@CCCBBB@@9A;;;6:C=C>CBBB@A@@CBCED@B?@@@@:@=@ABBBBB=B8@@;;;+?:6ABB=6@C?@>?AA?@@=???@@@:?877@@BC>BBB@B?;:;>>;;;<?>?>:>;;;?A@;<;@;<><//,/:977;4;59::9?AAA?::AA==.=5>158??=/::6688(777789==687(6888(755583<3;;088;<9999>=?@@667<@@@<888AA;;;@@<<///:<=7717<=-,,9*,,-3365///836
@ATNG8:04587:07154
GATGGTAGGAGACACGTCGCACACGTACTCATTCGTTTCGGAAGAGACAGGTACGTTAATAGTTAATAGCGTACTTCTTTTTCTTGCTTTCGTGGTATTCTTGCTAGTTACACTAGCCATCCTTACTGCGCTTCGATTGTGTGCGTACTGCTGCAATATTGTTAACGTGAGTCTTGTAAAACCTTCTTTTTACGTTTACTCTCGTGTTAAAAATCTGAATTCTTCTAGAGTTCCTGATCTTCTGGGCTGCGCTGATATGCGCTACCATCGATGGATCTGAGTCT
+
<;<<9===;CCCCB669BCCBBBBCCDCCCB@>@AAA<BFALACCBCCCC@CBBBB@D@B?@@@D?BAACBCCCC?BBCBA1@<29997)3<=@>???>AC<???BBB799??BBAA>BCC@C@CB;?;???<===B7;;>>>@@@@@???===?;??@<AA;A<AA?>>>@==8<8888,8=B=AADDD.;;@@B8>=>>>B@@A@<@AAA/>>==B<A<AA===>ABAA<@<@A?>>><999=4;///;989;;;=>=>>???=@@AA@@@<A???BAA>=>
@ATNG8:04587:07182
GATGGTAGACATATCGTACTCTCTGTACTCATTCGTTTCGGAAGAGACAGGTACGTTAATAGTTAATAGCGTACTTCTTTTTCTTGCTTTCGTGGTATTCTTGCTAGTTACACTAGCCATCCTTACTGCGCTTCGATTGTGTGCGTACTGCTGCAATATTGTTAACGTGAGTCTTGTAAAACCTTCTTTTTACGTTTACTCTCGTGTTAAAAATCTGAATTCTTCTAGAGTTCCTGATCTTCTGGATATGAGTGACTCGTGCTACCATCGATGGATCTGAGTCT
+
6CCC@CCCCABBCCBCCCCCFCCCBDECCCAB@BCCC=CB?A?BBBCCCC?CACCA?A;??AA?C?AAAAAACCB?BBBBB3BB?B@AB=BBBB?AC@=??000;@@@;@CBBBB>>:>@A;?:?AA>>@>>:>=><<>>@>>>AAAAAAA@>>?<A@@<@@<@<AAAAAAAAA:@?AAA5A>E=<===<.=A99:*//9///<::><@@@@/@AAAC<@<>><>@@B===<A<AAAB@@:>>>;>B>>>A>>>@@AA@@@?@@@=A???>>><??>>>@@@>>
@ATNG8:04589:07182
GATGGTAGGTGCACATGAGTGTATCCAGAAGATCAGGAACTCTAGAAGAATTCAGATTTTTAACACGAGAGTAAACGTAAAAAGAAGGTTTTACAAGACTCACGTAACAATATTGCAGCAGTACGCACACAATCGAAGCGCAGTAAGGATGGCTAGTGTAACTAGCAAGAATACCACGAAGCAAGAAAAGAAGTACGCTATTAACTATTAACGTACCTGTCTCTTCCGAAACGAATGAGTACTATGTAGAGCTCTATACTACATCGATGGATCTGAGTCT
+
<==>9=550554:@AA@>995599990//)/////46<7::<<444.599>>>>=:9999':39959559>9;909;95555$5<7;9>>>0<00)//9//44444345.5>>055@?;:;===@=B?CCCACAAA@D;;;BBA@<>5>00)///779::5<;555:7994:;>:?@?@=?@A=????5=@<A@AAB>>=B=@;?>>:8:899>9945>55454.46<@@:?>::998<?==>><8::BCBBBB??=??>/-----7683://0???B=B
@ATNG8:04590:07157
GATGGTAGTACATGATAGACGACACCAGAAGATCAGGAACTCTAGAAGAATTCAGATTTTTAACACGAGAGTAAACGTAAAAAGAATGTTTTACAAGACTCACGTTAACAATATTGCAGCAGTACGCACACAATCGAAGCGCAGTAAGGATGGCTAGCGTAACTAGCAAGAATACCACGAAAGCAAGAAAAAGAAGTACGCTATTAACTATTAAACGTACCTGTCTCTTCCGAAACGAATGAGTACGATGAGATCTCGTGTGCTACCATCGATGGATCTGAGTCT
+
=>>>9>BCCB>CAA@EABBA;;;@@?CCEAKCAA@B<A<@@@@BBD?AC8:9;AB@@@@@,@<AAACCCIDAAA8A@;;;;;);?>>:@?@0ABE@GCCCHCDA@>@@BB@CCC@BBBBE@@AAA@BCCBCC?AAAA=AAACCDEC?C?CCCADCCCCCCC@DDCBBC>@@?AAF?BBCBB=A@@>::999)9A:@@BAAABBB;?;<@@@3::+9@CCF@CCBBCDD@B@BFC;@@B>AACCBCCCABBAAAABA999???BBAA>ABBB@@C@DCCBBBDAAA
@ATNG8:04591:07146
GATGGTAGTATCTGCACACTCTGTCAGAAGATCAGGAACTCTAGAAGAATTCAGATTTTTAACACGAGAGTAAACGTAAAAAGAAGGTTTTACAAGACTCGCGTTAACAATATTGCAGCAGTACGCACACAATCGAAGCGCAGTAAGGATGGCTAGTGTATCTAGCAAGAATACCACGAAAGCAAGAAAAAGAAGTACGCTATTAACTATTAACGTACCTGTCTCTTCCGAAACGAATGAGTGCATAGATATACGTATAGCTACCATCGATGGATCTGAGTCT
+
44::7=>@B>?C@@ABCDGDECCCFCBCACCBCAA?@?CB@@ABB?BD@E@BBBCACCC3C?AAAACCCCAA@9>>;;;;;*;A>B@CHE;DCC@CCCFJCGBB>A?@@=@@@=@CCCCBBAABCCCCCBB@CCCC?CBAAABBB?C?CBB?BDDCCABBBBDAA@B@BC?BBB?BBAA?9???:?@@@A2@C?B@?@BCCAA==6;;?@=B=>>BA@=@A@@AEF@C?BBB>BBB?BCBEBBBBBBCBCBBBBBBBCBC@>>>;>A=>>?B=>>>@A?????
@ATNG8:04591:07189
GATGTAGTGTCAGTGCGCGTCGTCCAGAAGATCAGGAACTCTAGAAGAATTCAGATTTTTAACACGAGAGTAAACGTAAAAAGAAGGTTTTACAAGACTCACGTTAACAATATTGCAGCAGTACGCACACAATCGAAGCGCAGTAAGGATGGCTAGTGTAACTAGCAAGAATACCACGAAGCAAGAAAAAGAAGTACGCTATTAACTATTAACGTACCTGTCTCTTCCGAAACGAATGAGTACTACTCTCAGAGACACACTACCATCGATGGATCTGAGTCT
+
///////9@=CDBDBFBA;96;;<9>;929<656?7;7<@>==5949>:=:??888???.:4::?888::0//(///////$/96<:==>2666:?>>;;@B::2:>@A>AAB=;<;ABCBCCBBBCBB@A<@;;;5;:::BA@@4;4;;;4:BBA:::C@BB???D?BBAAAA=>?>>,/0;699::;,;@>A?998??;84948<<<)/(/5000:>?=?>?=2928<?9=?>;@B774CBCCBBBBB777BC?>>>@@@@<@===@=A=A000A009BA
@ATNG8:04595:07156
GATGGTAGTAGTACACTAGTCATACCAGAAGATCAGGAACTCTAGAAGAATTCAGATTTTTAACACGAGAGTAAACGTAAAAAGAAGGTTTTACAAGACTCACGTTAACAATATTGCAGCAGTACGCACACAATCGAAGCGCAGTAAGTATGGCTAGTGTAACTAGCAAGAATACCACGAAAGCAAGAAAAAGAAGTACGCTATTAACTATTAACGTACCTGTCTCTTCCGAAACGAATGAGTACGAGAGAGCACACGTGTCTACCATCGATGGATCTGAGTCT
+
CCCB?BBCB>;;;<<ABACCCDBBB@BBB@BBBC;;;;ACECBCCE@BB@B?AC@;:;:;*;?BBBCBBAB;:9/9@;;;;;':;7;2555&5A>:>D?CFCAA@?B?BB@BCC@CCCCCCCCCBCDDBBBC?BBBD@DDBABBBB?BBCBB?BCBCBDBB?BBA@@@=?>;?B@7<<>==677757799:(:B<@AAABBBA?;>:==>>1818=B;;6;@@?ABC@A?CCC=CCC?BB??@FAAABBBBBBBCAAABBBBBBC?B?@@@AA=AA?@@A@===
@ATNG8:04597:07151
GATGGTAGCGGCATATCAGCGCAGCCCAGAAGATCAGGAACTCTAGAAGAATTCAGATTTTTAACACGAGAGTAAACGTAAAAGAAGGTTTTACAAGACTCACGTTAACAATATTGCAGCAGTACGCACACAATCGAAGCGCAGTAAGGATGGCTAGTGTAACTAGCAAGAATACCACGAAAGCAAGAAAAAGAAGTTCGCTATTAACTATTAACATACCTGTCTCTTCCGAAACGAATGAGTACCTCTCAGACGCTCGTCCTACCATCGATGGATCTGAGTCT
+
;A;;8:0///)/99:=CCBBBBBBCC?CDD@CCBB@@=@?BB@A@BC?AA?A?AABBDDDD5DAEBBBBAAACBB;A?;;;;.9?:?.:99&5>>9@>BCCCA;;9;=@D@EDC?CCCCCCCBBBBBBCC@A?ACBB?BCBBBCCB?@;@00-0BABAACB@CEDCCB?BCACCC>A@@@@7;00,00000(0@=BB?BBB??>@D?BBCB=A=A???A?ABBA::;8<9?==8=:949??AAAA?B===@:::BBB===B?>=>=B888B;;7;BCBBDB;;;
@ATNG8:04600:07157
GATGGTAGGCGACATACATACGCGCCAGAAGATCAGGAACTCTAGAAGAATTCAGATTTTTAACACGAGAGTAAACGTAAAAAGAAGGTTTTACAAGACTCACGTTAACAATATTGCAGCAGTACGCACACAATCGAAGCGCAGTAAGGATGGCTAGTGTAACTAGCAAGAATACCACGAAAGCAAGAAAAAGAAGTACGCTATTAACTATTAACGTACCTGTCTCTTCCGAAACGAATGAGTGCAATGAGATCTCGTGTGCTACCATCGATGGATCTGAGTCT
+
ACCC?CCC@B@AADDEDCCCBABBC@BCCACCCDBA?B@CCCCCCC@CC?C?A@BDDDDC2D@CCCCFCCCCCC>C99:DDD5CC?A<@@@9AFJGDCCCCCCCC?C?BB?BBB?BBBCBBBBAAACCCCCE@CCCC@CDB@???A=B@CCC@CCCDBCCD@CBBBBB?AA>ACC>AA???9???>ABBBB3BB@CAAABBB>>9>:@@?@3939ACAB>BBBBBBC@C@CCC=CCC@@@?CCBBA?CCCBBBBAAABBBBBBBC@CBABBBC?BAA@AAA=<=
@ATNG8:04600:07175
GATGGTAGCACACGAGATCTCATCGTACTCATTCGTTTCGGAAGAGACAGGTACGTTAATAGTTAATAGCGTACTTCTTTTTCTTGCTTTCGTGGTATTCTTGCTAGTTACACTAGCCATCCTTACTGCGCTTCGATTGTGTGCGTACTGCTGCAATATTGTTAACGTGAGTCTTGTAAAACCTTCTTTTTACGTTTACTCTCGTGTTAAAATCTGAATTCTTCTAGAGTTCCTGATCTTCTGGTGTCGTCTATCATGTACTACCATCGATGGATCTGAGTCT
+
5A<<;CCCCCCC@@@CCCCCCFCCBBCBCLCB@BBBF=CC@FAFC@AAA@=ABBA@?A?AAAB==:=<;<><<;A9=====+=B9BBBC>CCCB?AAA=AD;??@?>@9??AACBCC?BAA;?<?@BBBB?@;@BAB;??A@>>>>>>??B???A===><@@696///666:>A;?====5==C<??BBB.88;9<)66=:::89//(/..&.5655055:=355577774939?799:5:;<6877?D=<>>>>>>D@??@==:=>==AAB=A;;;????@@
@ATNG8:04601:07186
GATGGTAGTGTCAGTGCGCGTCGTCCAGAAGATCAGGAACTCTAGAAGAATTCAGATTTTTAACACGAGAGTAAACGTAAAAATAAGGTTTTACAAGACTCACGTTAACAATATTGCAGCAGTACGCACACAATCGAAGCGCAGTAAGGATGGCTAGTGTAACTAGCAAGAATACCACGAAAGCAAGAAAAAGAAGTACGCTATTAACTATTAACGTACCTGTCTCTTCCGAAACGAATGAGTACATAGATATACGTATAGCTACCATCGATGGATCTGAGTCT
+
5<<<;>>>>>>>CBBBDCCCBEGCC@BBDBGCCCBC@C@CCCBBBD@CC@D?AAAAADDD3D=??AAA@@@??=6=9;;;;;*;C>B?CCC<CEHADBBBCECCB@C@CC?AAA7;;AABCCECCCDCBBBB@CDBB?BCAAABBB?C@BCB?BBCCCCCC?BBBBBB?>>;?AB=???==5=::4:DDED2CC?BBABCBB==7;6;?@@5;5;=AAA?ABABBBB?B?BBB=BBB?@??BBBDAAADBBBAAACBAA>>>@>>:>>>>AAD=C<<=AA@:::
@ATNG8:04602:07155
GATGGTAGTGATACAGATCAGACACCAGAAGATCAGGAACTCTAGAAGAATTCAGATTTTTAACACGAGAGTAAACGTAAAAAGAAGGTTTTACAAGACTCACGTTAACAATATTGCAGCAGTACGCACACAATCGAAGCGCAGTAAGGATGGCTAGTGTAACTAGAAGAATACCACGAAAGCAAGAAAAAGAGTACGCTATTAACTATTAACGTACCTGTCTCTTCCGAAACGAATGAGTACGAGAGTCAGAGCAGAGCTACCATCGATGGATCTGAGTCT
+
5;<<7<C>=BBBBBBCFJCCCCCCC?BBD@DCDBBB@B@BBBC<9:?BA<A?BBA??><>'9=@BCCCCCBBBB;@>;;;;<*9?<A2;;;*9=B?BCCCCBB;;9;?CCADDE?BBCDCBCCCCAAAAAAC@CCBB>BDDABBBB?BACBB?DCMBCBBB?BCC@A=>?<?AD7:9?=C8AAB>>;;;;,<==??@BBBBB<@=@@89398;>BBB>BBCBBBB5757B?9A9:4878777<;88888=BB899BBBBBBBB@BBBBBBB>ABD>:;==;;
@ATNG8:04609:07189
GATGGTAGAGTACAGTGTAGTAGACCAGAAGATCAGGAACTCTAGAAGAATTCAGATTTTTAACACGAGAGTAAACGTAAAAAGAAGGTTTTACAAGACTCACGTTAACAATATTGCAGCAGTACGCACACAATCGAAGCGCAGTAAGGATGGCTAGTGTAGCTAGCAAGAATACCGCGAAAGCAAGAAAAAGAAGTACGCTATTAACTATTAACGTACCTGTCTCTTCCGAAACGAATGAGTACGAGAGAGCACACGTTTCTACCATCGATGGATCTGAGTCT
+
6A>>:BB=B@@?ABBBBBCDCCCCB?CDE@BBBCBB@BACCCCBBB?@@<A>C@A@A@@A2A?BCC???FBAAA8>>;;;;;$;B=D599909D>9>CCCBBB;;8;;?A=;;;=AAABEBBCHCAAACBAA=@?;;4;;@AACCC@B?B@@=@BCCBCBABCBCCCD?CC@A@@@BA@AA<@@@>9::9:)9A;ACCBBBBDC?B?AAAA?C@;:;@CDDBBAAAEAK@CAA<ACC?CBBBBCC999>??BBBAAB99929A>@49888==A<@@@@@@?=>=
@ATNG8:04611:07147
GATGGTAGCATCATGCATATCTCACCAGAAGATCAGGAACTCTAGAAGAATTCAGATTTTTAACACGAGAGTAAACGTAAAAAGAAGGTTTTACAAGACTCACGTTAACAATATTGCAGCAGTACGCACACAATCGAAGCGCAGTAAGGATGGCTAGTGTAACTAGCAAGAATACCACGAAAGCAAGAAAAAGAAGTACGCTATTAACTATTACGTACCTGTCTCTTCCGAAACGAATGAGTACTGCGTCTCACTCTCGCCTACCATCGATGGATCTGAGTCT
+
;5C<9<=<<;@@CCCCIB>;;;;;=:BBC@BCBBAB?B?BCBCBB=:A?6:6///:999:)8168888;;8;=<)8394444$4<7;8===.59515<<ACC?>@4;6;A?BBC899?;:>;;CCBCECBA@:;;@A<9;9C??@C@@;@00+0>000?AA>BC>>?B9?=599;<=>77828A?30/???,9:3-----:;=;6;5:655(...//73:8>>=::68+--9/5--(-8:9;=>444=<<:;;?@BBCCCABBC?BBBB?@??BAAAA98389
@ATNG8:04611:07166
GATGGTAGCACGACACGACGATGTGTACTCATTCGTTTCGGAAGAGACAGGTACGTTAATAGTTAATAGCGTACTTCTTTTTCTTGCTTTCGTGGTATTCTTGCTAGTTACACTAGCCATCCTTACTGCGCTTCGATTGTGTGCGTACTGCTGCAATATTGTTATCGTGAGTCTTGTAAAACCTTCTTTTTACGTTTACTCTCGTGTTAAAAATCTGAATTCTTCTAGAGTTCCTGATCTTCTGGATAGCGACGCGATATACTACCATCGATGGATCTGAGTCT
+
<C@@>BA@CCB@;;A>A=>0//:;DCCDEC@A=@@BA<AJ@CACBBBCED@GDCBB?B@BBBB@B@C@@ABBBBB?BDDDD3BB?AAA?2?CAC?BBB>AB=???BAA>BAAA@???=AAA>B>BBBCC;;;=AA>=:=@?==>@@@@@AB>==?;???<?C=><<<AAA@@>>:=>@@@5>:>:88888(8>988*55=755=>:=:??A?*9>ACD;A;>>:>@@@???=A=>>=A>>7;;A<A>>>@@@A@@>>=======@<@@@A@@@<=====@A>>>
@ATNG8:04611:07170
GATGGTAGCTATACGTATATCTATGTACTCATTCGTTTCGGAAGAGACAGGTACGTTAATAGTTAATAGCGTACTTCTTTTTCTTGCTTTCGTGGTATTCTTGCTAGTTACACTAGCTATCCTTACTGCGCTTCGATTGTGTGCGTACTGCTGCAATATTGTTAACGTGAGTCTTGTAAAACCTTCTTTTTACGTTTACTCTCGTGTTAAAAATCTGAATTCTTCTAGAGTTCCTGATCTTCTGGGTCTCTCTCTCACGCACTACCATCGATGGATCTGAGTCT
+
;>>>:BBCBBCCCCCCCCCCCCCCDDBCCCCB@CCCC?CC@DACDBBBCC=BCDDE?B?BBBC@B@CCCCCCDBC?CBAAA1AA>BCBC?BBBB@BBB?BB????CAA<@>CCCBABBBBB?B>CCCCBB::7:===8:788>?@??@@@@=>>B<==<=BB<@<@???AA?@@=A===>6=<B>?????/=<===5>=<:;;@=?=49:9:.;BFAA<A>;:8:>>=887;?<@@@ABB<>>@@:@@????>>>AAACAA@===<;;<AAAD:=>>>>;;:@;
@ATNG8:04611:07172
GATGGTAGGACGAGCGTCTGAGAGGTACTCATTCGTTTCGGAAGAGACAGGTACGTTAATAGTTAATAGCGTACTTCTTTTTCTTGCTTTCGTGGTATTCTTGCTAGTTACACTAGCCATCCTTACTGCGCTTCGATTGTGTGCGTACTGCTGCAATATTGTTAACGTGAGTCTTGTAAAACCTTCTTTTTACGTTTACTCTCGTGTTAAAAATCTGAATTCTTCTAGAGTTCCTGATCTTCTGGATATGAGTGACTCGTGCTACCATCGATGGATCTGAGTCT
+
55::7=CC?BB@@?@>A@@@@BBC@BDCEGBB?BCDF@CC>B@BBBB@A@@CDCDD?C?BCCC@C@CCCCCCBCE@CDDDD2FD@B;;;8;D::6;;;5;C7;;CCBB@BBDGCCCC@CDF@C@BBBBBCBB@CCCC?CACAA@A@CCBBBCBBB@A@@ABB?B@DCCDBBBBB<A;;;;.;>A=AACCC5CCDEI>BBEIFJGABA@DEED5G@@AB>B>BB?CCBBBBB@B@BBBCCC@CBCACDCDDCBBBCCBBBBAABBB?@@@CCCC@B@@?BABA@@
@ATNG8:04615:07169
GATGGTAGAGAGACTGTAGCGCACCCAGAAGATCAGGAACTCTAGAAGAATTCAGATTTTTAACACGAGAGTAAACGTAAAAAGAAGGTTTTACAAGACTCACGTTAACAATATTGCAGCAGTACGCACACAATCGAAGCGCAGTAAGGATGGCTAGTGTAACTAGCAAGAATACCACGAAAGCAAGAAAAAGAAGTACGCTATTAACTATTAACGTACCTGTCTCTTCCGAAACTAATGAGTACTGCGTCTCACTCTCGCCTACCATCGATGGATCTGAGTCT
+
/77<19?ABDDBBBBBBBBCFDDCC>BCB@BBBCCC?C@CB@@@BB@?A=??AAACCCDC3B>BBBBBBDB???8??@@BCB1A@=A5;;;4;DDABBBDGGDCC@B>@@?BBB?@@@ABBFCBBACDBBBB;@@;;6;AAC;;;C=A>A;;7;CBBBCBB?BCCBCB?DB?CCC=AABAA9@9939AAAA3BC?CDDDD?:888=8==>>1818?BBB@AA:99??9<=??>7;<=8=>>??CC???BCAAABAAAAAA@>BCC>B978CBB?B@??B>?>BB
@ATNG8:04616:07160
GATGGTAGAGTACAGTGTAGTAGACCAGAAGATCAGGAACTCTAGAAGAATTCAGATTTTTAACACGAGAGTAAACGTAAAAAGAAGGTTTTACAAGACTCACGTTAACAATATTGCAGCAGTACGCACACAATCGAAGCGCAGTAAGGATGGCTAGTGTAACTAGCAAGAATACCACGAAAAGCAAGAAAAAGAAGTACGCTATTAACTATTAACGTACCTGTCTCTTCCGAAACAATGAGTACGTGTGACGTACGTGAGCTACCATCGATGGATCTGAGTCT
+
CCCC@CCCBBBCCCCBBCCCCCCCC?BBD@DCDD@@?@@BBCCCBA?AB?B?CCCBAAAA2A@BBBBCBBBA@@8>@?AABB2AE>A5;;;6;DCBFCCCEBDCC?C?BB?BDD@BBB@AACDFDCCCBBBB?AD@@>A@A@ABBB>C@CBB?BCBCCBBB>BBBBBB@BB?BBB<>>::::+:>=9:9999(:A?C???BCC@@7;7;A??:>:>=AAB?BB???BC=A>AAA;AB?CCCDCCCBAABCBBBABABACCDBBA@=ABBBCBB?BBBBDAAA>>
@ATNG8:04618:07182
GATGGTAGCTCGCTGATGATATCTCCAGAAGATCAGGAACTCTAGAAGAATTCAGATTTTTAACACTAGAGTAAACGTAAAAAGAAGGTTTACAAGACTCACGTTAACAATATTGCAGCAGTACGCACACAATCGAAGCGCAGTAAAGGATGGCCGGTGTGACTAGCAAGAATAACCACGAAAGCAAGAAAAAGAAGTACGCTATTAACTATTAACGTACCCTGTCTCTTCCGAAACGAATGAGTACTATAGACTATCTGAGACTACCATCGATGGATCTGAGTCT
+
488:7<666>>>===:95;;566>?9>>>9;966>@:?;?666;;;58:18+//::;;;;+749:335::=::9(3344444$4939.5505<<55665;;;55.439:5:44.449455>>>>>DC@@@B<@@;;49=9998477(9;>;;8<7:3:<5555==5//4765//)/496677.4335::===+::43333:93450504<::6;4996///(////9;;1718==3=6626=;::;8888888:986666/////8605///8//)//33989334
@ATNG8:04620:07183
GATGGTAGTCTCAGATAGTCTATAGTACTCATTCGTTTCGGAAGAGACAGGTACGTTAATAGTTAATAGCGTACTTCTTTTTCTTGCTTTCGTGGTATTCTTGCTAGTTACACTAGCCATCCTTACTGCGCTTCGATTGTGTGCGTACTGCTTGCAATATTGTTAACGTGAGTCTTGTAAAACCTTCTTTTTACGTTTTACTCTCGTGTTAAAAATCTGAATTCTTCTAGAGTTCCTGATCTTCTGGAGATACACATGATACTCTACATCGATGGATCTGAGTCT
+
::8839445<BBBBB;9:CC>B>???955954.4;;<6==:@:666;=<>7;;<==20)////)/)//:<=;<//)/::::,//)/79918855159979;59==<00+/7;799>=8<<=.449===955::;:>@<9:9>@@>00/////)/99)//9)44.45:455<<>=><666??0=7;7;<>>>(<<9999*99@999=99929955$999<747)//,//;;;=B290988>45459B9@@@@?>>@<9599@@>??>>CBB??>E@@??BB@9:9C
@ATNG8:04621:07152
GATGGTAGTACATGATAGACGACACCAGAAGATCAGGAACTCTAGAAGAATTCAGATTTTTAACACGAGAGTAAACGTAAAAAGAAGGTTTTACAAGACTCACGTTAACAATATTGCAGCAGTACGCACACAATCGAAGCGCAGTAAGGATGGCTAGTGTAACTAGCAAGAATACCACGAAAGCAAGAAAAAGAAGTACGCTATTAACTATTAACGTACCTGTCTCTTCCGAAACGAATGAGTACAGAGAGTACGATATGTCTACCATCGATGGATCTGAGTCT
+
5CCC@CBBBCCCBBBDBBCC9;;CDAFDD@CCCCBB?B>BBCDCBD?CC?C?DBCCCCCC5C@CBCCCCCBBAA<AB??@@@2@B>B=BBB:BCCACBBBCCDDDAC@BB?BCC?BBBCCBABCCCBBBBBB>BCCC@BBBBBBBC@C@CCC@BCCCBCCC?AAACCCA@@=AFD>@@999.9==:=ABBB3BB?BABABCCBB<?<?ABC<?<?CCBB?BB@AACCAD@BBB=CDD?BCBBBBBBBBBBAAAAAAABBBB@@<<9<?@@BAA>ABBBCAAA@@
@ATNG8:04622:07146
GATGGTAGTAGTACACTAGTCATACCAGAAGATCAGGAACTCTAGAAGAATTCAGATTTTTAACACGAGAGTAAACGTAAAAAGAAGGTTTTACAAGACTCACGTTAACAATATTGCAGCAGTACGCACACAATCGAAGCGCAGTAAGGATGGCTAGTGTAACTAGCAAGAATACCACGAAAGCAAGAAAAAGAAGTACGCTATTAACTATTAACGTACCTGTCTCTTCCGAAACGAATGAGTACGTGTGACGTACGTGAGCTACCATCGATGGATCTGAGTCT
+
<BBC@DBBBB@?<CEECBCCCCBBB?CCC@CCBBBB?C@CCCCCCCAEE;9:;BBBBCBC5B@CCCCCCCCAA@:9::BBBB5BB>A=BBB9AAC@CCCCCDKCB@B?BB?BCC?BA:;;@BCCCCEFAA::6;?@?>A;;:BBAA=B@C@A@@DDCDCCA>BDDBBB@BB?@??@BAABA=A@@;99999.9A?DAAABB??@<A7::DF=?<;;@BB?BCAABBC?B?ACD>CCC?BBBBBBBBBBCCAAABBAAABAAAABB@CABACDC@BAAABBBB??
@ATNG8:04631:07148
GATGGTAGGAGACACGTCGCACACGTACTCATTCGTTTCGGAAGAGACAGGTACGTTAATAGTTAATAGCGTACTTCTTTTTCTTGCTTTCGTGGTATTCTTGCTAGTTACACTAGCCATCCTTACTGCGCTTCGATTGTGTGCGTACTGCTGCAATATTGTTAACGTGAGTCTTGTAAAACCTTCTTTTTACGTTTACTCCCGTGTTAAAAATCTGAATTCTTCTAGAGTTCCTGATCTTCTGGTGTCGTCTATCATGTACTACCATCGATGGATCTGAGTCT
+
<A>B?C@A>ACCCCBBCBBABBBA@BCCBBAB=BBBB=BCACAHBBB;;;4;??@A?B?BBBB?C?A@CBBCB??=?BCCC3CC@CBBB>BBBB@BB?;==,00;=;=6>@@AACBB?ABB?C?BB@B@??B<BBBA:=;;;=;;;;;@AA@@@B7;;?<BB=A=AAAAABBBA:887;;-<<A<@<@@@,===<<+//6660688@<@BBB/?>><A:;79:6:////6;7=5=>@>>=;>;;5;====??????@@?????=<8<<;<=;;5;;;;A@@AAA
@ATNG8:04632:07163
GATGGTAGTATATCGCGTCGCTATCCAGAAGATCAGGAACTCTAGAAGAATTCAGATTTTTAACACGAGAGTAAACGTAAAAGAAGGTTTTACAAGACTCACGTTAACAATATTGCAGCAGTACGCTCACAATCGAAGCGCAGTAAGGATGGCTAGTGTAACTAGCAAGAAATACCACGAAAGCAAGAAAAAGAAGTACGCTATTAACTATTAAACGTACCTGTCTCTTCCGTAACGAATGAGTACTACTCTCAGAGACACACTACCATCGATGGATCTGAGTCT
+
:<;;7;;<<>>@BBBBA;@;;<<6966DD=AB;;;@:?:ACBBBBB?AB<A?BBBBCEED199:BA@CABA<<;39:4444&4<7<.555&555.5666>>>?C@C?@B@DBC?CCCABBCBAAABBBCDE@BAAA?A000@<<??B?BAA?ADBBCBAA>AAA@=<8777*7;74;887;7777+//:::)::5:8::A?=;=06.299:,25)27?;?<@<<>===8=8<AB?BCB@889C???BC989BB>9:9AAAA@@=8829??>????CBBBB@@977
@ATNG8:04633:07159
GATGGTAGCACGAGTCACTCATATCCAGTAGATCAGGAACTCTAGAAGAATTCAGATTTTTAACACGAGAGTAAACGTAAAAAGAAGGTTTTACAAGACTCACGTTAACAATATTGCAGCAGTACGCACACAATCGAAGCGCAGTAAGGATGGCTAGTGTAACTAGCAAGAATACCACGAAAAGCAAGAAAAAGAAGTACGCTATTAACTATTAACGTACCTGTCTCTTCCGAAACGAATGAGTACTGCGTCTCACTCTCGCCTACCATCGATGGATCTGAGTCT
+
BBCD?CCAABBB=CCCCCCCBCBCCACCCCCCDDCC?C>CCCCCDD?CC?B?BEBDBCCC+C@DCAAACCFBBB<AA:;;;;*;A?C?CBC:BBB@CCCCCCBBA>B@BB@DCC@BBBCDDBBBFCDDCCBB?CCBB@CBBBABBB>B@CCC?CCCAAACC?CACBBB@BB>???9==9999+99929CCCD3BB@C???BCCA>7;7;>AA7;8;DDCC@BCAAA?@>@?CEE>CBC?BBBBBBCCCCCBBBD???DCCCC?BBB?BBBCCCC?BCBBB???BB
@ATNG8:04586:07219
GATGGTAGGCGAGAGTGAGACGCAGTACTCATTCGTTTCGGAAGAGACAGGTACGTTAATAGTTAATAGCGTACTTCTTTTTCTTGCTTTCGTGGTATTCTTGCTAGTTACACTAGCCATCCTTACTGCGCTTCGATTGTGTGCGTACTGCTGCAATATTGTTAACGTGAGTCTTGTAAAACCTTCTTTTTACGTTTACTCTCGTGTTAAAAATCTGAATTCTTCTAGAGTTCCTGATCTTCTGGTGAGATATGCATGATGCTACCATCGATGGATCTGAGTCT
+
88::7;>>9=>;;666??=;<<@;AACAACCB=AAAB<BD@D@BCCBB@@@BBBCC?C@CBCC?B?AC<<;<;37-33333$3847333(34335:::7;;7;?@@??9<;?@AABB?=>=>B?BCAAA>>@:>@<=7:876<<<==<=<999;=/65:6=>8<6;=88656779755;;)/)/)//666(87533-3556666:5505CCC.>>=;;9>:?@<@@>==AA>D=?@@>>=8:::;::;>>??A@@@AA===;77717///::<1::@<<///==
@ATNG8:04589:07208
GATGGTAGGAGACACGTCGCACACGTACTCATTCGTTTCGGAAGAGACAGGTACGTTAATAGTTAATAGCGTACTTCTTTTTCTTGCTTTCGTGGTATTCTTCTAGTTACACTAGCCATCCTTACTGCGCTTCGATTGTGTGCGTACTGCTGCAATATTGTTAACGTGAGTCTTAAAACCTTCTTTTTACGTTTACTCTCGTGTTAAAAATCTGAATTCTTCTAGAGTTCCTGATCTTCTGGGTCTACGCTCGTCGCGCTACCATCGATGGATCTGAGTCT
+
;<<<466>9<<>>C@@@BCCABDDCCCCDD@A9A;<<0558A8==>CGDE9;;BBB;B<?69:?B<@?@@@AB=C?BBCBB2@@>@:98(3::>9;???893894336;;888833.3=?5;/3/6----,044--(...5688888:::;;>>9>=>;>A;><>?@?@;=773577'/).288<<<+9>??A7AAA@?8777906778(6>///(/(/86=;;>A==<><>6558:6:DDD8668<=<<==>@@===?@@@<=>=><=<5::=>>:::=>
@ATNG8:04590:07197
GATGGTAGTGTCAGTGCGCGTCGTCCAGAAGATCAGGAACTCTAGAAGAATTCAGATTTTTAACACGATAGTAAACGTAAAAAGAAGGTTTTACAAGACTCACGTTAGCAATATTGCAGCAGTACGCACACAATCGAAGCGCAGTAAGGATGGCTAGTGTAACTAGCAAGAATACCACGAAAGCAAGAAAAAGAAGTACGCTATTAACTATTAACGTACCTGTCTCTTCCGAAACGAATGAGTACACATCGTCGTGTCGTGCTACCATCGATGGATCTGAGTCT
+
BBAC@CCCCDCDBBBCCBBCCCCCB@BCDADECCAA>AACCCCCCC?BB?B?BBCBBCCC1B>BBB???A@CAB=BBBECCC5DB=B6;;;6;DD@CCBBBDDCC@BBBB?BBBBCCCCCCCCCCCCCBBAA>@DBB?BBBB@@@B>C@BBB?BBABBBDC=AACAAA?CC?BBB<>>>>>7???8>BBBC3BB@C@@<AAA::7:<@>AA:>:=ACBA?BA@@?DD?C?CBB?BBB?BBABBBCBBBCBBBCCAAABBBBBBAA=AAAABCC@BBBBBBBBAA
@ATNG8:04600:07204
GATGGTAGAGTACAGTGTAGTAGACCAGAAGATCAGGAACTCTAGAAGAATTCAGATTTTTAACACGAGAGTAAACGTAAAAAGAAGGTTTTACAAGACTCACGTTAACAATATTGCAGCAGTACGCACACAATCGAAGCGCAGTAAGGATGGCTAGTGTAACTAGCAAGAATACCACGAAAGCAATAAAAAGAAGTACGCTATTAACTATTAACGTACCTGTCTCTTCCGAAACGAATGAGTACACATCGTCGTGTCGTGCTACCATCGATGGATCTGAGTCT
+
@<;;26=AABCCDCCBBBCCCBC:::;CE?BBBC@@=@?BBCCCCC@BC?C?@?A99999)9:=AAAABDA???5<?:;;;;*;=;9999=0?@@?BCCCCCC;;;;?BB@CCD@BCBBCBBDFGBBBCCCB?BC@@>AACDCCAA>B?BAA?ABBB@@?B?BBBBCC?CCA????BBCCE=BBA?99:::(8A?BBBBBCAAB<B<@??@=A=?=AAA>ABBBBCC=A=@AA;AAA?BBBCCCCCCCBBBBECAAABB?>?ABB?BBBBBBB?BBAAB985>>
@ATNG8:04601:07228
GATGGTAGTGTCATATGAGAGTGTGTACTCATTCGTTTCGGAAGAGACAGGTACGTTAATAGTTAATAGCGTACTTCTTTTTCTTGCTTTCGTGGTATTCTTGCTAGTTACACTAGCCATCCTTACTGCGCTTCGATTGTGTGCGTACTGCTGCAATATTGTTAACGTGAGTCTTGTAAAACCTTCTTTTTACGTTTACTCTCGTGTTAAAAATCTGAATTCTTCTAGAGTTCCTGATCTTCTGGGTGTATCAGCGAGTATCTAATCGATGGATCTGAGTCT
+
?;;>9??==;;;<==@BBBBBCCDDBBBBDDF?BCDD=@@;?<@@@B@<<:><<<B6@7?@?@ACECGCCBAAAB>@;@@@1=B@BBBB<BABB@CCC8;;7<@ABBCACGKCCCCC?A;;5;5;AAAAAA@?BCBB?A@AAABCCCCDCC@@@@<@:;6;C?B@CCBCBBBBA=>999:*:<C=ABBBB2ACCBB=A@BBBBBBAA=@CCC0BBB;;7;?BB>A@@BBCC@CABB@@@A=@AAA;AFGCCEDBBBBB@;;99929@><AC@CCAA@>>>>?
@ATNG8:04602:07223
GATGGTAGATATATGCACGCTCTACCAGAAGATCAGGAACTCTAGAAGAATTCAGATTTTTAACACGAGAGTAAACGTAAAAAGGAGGTTTTACAAGACTCACGTTAACAATATTGCAGCAGTACGCACACAATCGAAGCGCAGTAAGGATGGCTAGTGTAACTAGCAAGAATACCACGAAAGCAAGAAAAAGAAGTACGCTATTAACTATTAACGTACCTGTCTCTTCCGAAACGAATGAGTACGAGAGAGCACACGTGTCTACCATCGATGGATCTGAGTCT
+
;>>>:BDDGCCCBBBCGDEDBBA@@@CCC@BCBA@@?@?DEECCCC?CC?B@CCA88888)9?CBBBBBBDAA?8=>9::::*:>@B?DCB:B@A=ACCCCCBBBAE@BB@CCC@CCABBDDCEBCCCCBBA?BAAA>AAABCCCC@C@CBA@BEDBBB@@>@BBABB@BB?BBB?BBEDC???=;::999(9@?CBBBBBBBB?B==>BA<@<@CBCC@BBBBBDD?B?BBC>DBB?BBBCBBCBBBCCBBBCBBBBBBCBBBB?BAAAAAC=A??@@??>>>
@ATNG8:04607:07192
GATGGTAGATACTCGCTGATACACCCAGAAGATCAGGAACTCTAGAAGAATTCAGATTTTCAACACGAGAGTAAACGTAAAAAGAAGGTTTTACAAGACTCACGTTAACAATATTGCAGCAGTACGCACACAATCGAAGCGCAGTAAGGATGGCTAGTGTAACTAGCAAGAATACCACGAAAGCAAGAAAAAGAAGTACGCTATTAACTATTAACGTACCTGTCTCTTCCGAAACGAATGAGTACTATAGACTATCTGAGACTACATCGATGGATCTGAGTCT
+
BCBB:CCBBBCCCBBBCCICCBBBF>BBB@BCCBCB@B@CBBBCCC@BD?B?BBBBBBB9AA?BCBAABAA@AA<AABBCCC3CC?A=@@@8@BC@DDCBBBCDC@C@CD@EED@CCBBACBBEDDCCCCAA;AB@@=BBCCBBBE@C?CA@=ACBABCCC@CCCCCC@CC@BBB?BBBCD<AA@=>>>>>1>C?C999B@@@@3949AAB?B?CCDBBACBBDDBB?A@CGE?C@@??BCCBBCBBBBBDBAAACDCBBAAAABBBCBBBB?A???BBBBBB
@ATNG8:04608:07196
GATGTAGAGAGACTGTAGCGCACCCAGAAGATCAGGAACTCTAGAAGAATTCAGATTTTTTAACACGAGAGTAAACGTAAAAAGAAGGTTTTACAAGACTCACGTTAACAATATTGCAGCAGTACGCACACAATCGAAGCGCAGTAAGGATGGCTAGTGTAACTAGCAAGAATACCACGAAAGCAAGAAAAAGAAGTACGCTATTAACTATTAACGTACCTGTCTCTTCCGAAACGAATGAGTACAGAGAGTACGATATGTCTACCATCGATGGATCTGAGTCT
+
555:;;=>C>BBCBBCBBBBB;;;7;AB?BBBBBC?B>BBAAABB>@@5:29><778898#7-3<;?;=><8=@88;@ACCC5BB?B:@@@7@@B@DCIHIGB;;8;?AA=BBEABBCBDDBBBBBBB;;;0;@000+/777:4371929==3=>4499>=<=858AA?CC?B@:177<<=.77>99::::(8@;A>??AAC<=9=0888607<A8;;A=@@>>>??>B@CCC?B>><>??AAB@?>DBBBAAABBCBB??=@:9178==;;=8=>>??>>=BA
@ATNG8:04614:07236
GATGGTAGATATATGCACGCTCTACCAGAAGATCAGGAACTCTAGAAGAATTCAGATTTTTAACACGAGAGTAAACGTAAAAAGAAGGTTTTACAAGACTCACGTTAACAATATTGCAGCAGTACGCACACAATCGAAGCGCAGTAAGGATGGCTTGTGTAACTAGCAAGAATACCACGAAAGCAAGAAAAAGAAGTACGCTATTAACTATTAACGTACCTGTCTCTTCCGAAACGAATGAGTACGTGTGACGTACGTGAGCTACCATCGATGGATCTGAGTCT
+
BB=C?BBCCCCECCBBBCICCCDDD@BDCACCCC;;6;;999BBBB<A@7:79AAAABBB3B>AAB995A<998/;;:4444$4<7=;>@@2><;7;@6:6DD;;99=@@=BCC<@@@@@@DDCCCCBCB@@=@AAA=CBCDDCCC@C@CBB?;;8;CCBB?A?@DBC?BB?BAA>BBBDF<>>@<99::9(9@;::9AABFBB?B<?;AA<A=A@CAA=@CAAABA>A=@?B>BAC?BBBBBBCCBBBBBBBBBCCCCACAABB?BCCBBBA?CBBBB???>>
@ATNG8:04621:07230
GATGGTAGACACGTGTGCTCTCTCGTACTCATTCGTTTCGGAAGAGACAGGTACGTTAATAGTTAATAGCGTACTTCTTTTTCTTGCTTTCGTGGTATTCTTGCTAGTTACACTAGCCATCCTTACTGCGCTTCGATTGTGTGCGTACTGCTGCAATATTGTTAACGTGAGTCTTGTAAAACCTTCTTTTTACGTTTACTCTCGTGTTAAAAATCTGAATTCTTCTAGAGTTCCTGATCTTCTGGATAGCGACGCGATATACTACCATCGATGGATCTGAGTCT
+
=BBB9BCGCCCBCCCBCCCEHCCBCCHCCCAA?ABCF?ECAC?A@CCDCC@CCCBB@A@CCBB?C@CBAACCCBB>?????1?A<A>>>:?BBB@BBB?BB<>=BBBC@???BBBBB?A@A?A<AAA?<>>>;>>>C:>>@@>>>@@@@@@@>>=:>=<9=@<@=@?@@ABAAA;?@BBB6?;?:==<<<.<=;;;*//////:97:7;AAA.@<<<>;?:??<A?@??@@>D;??@@@A=A@@<@BB>>>>>@@:::<<<;;<<8=?@ABBB=@?=>>???AA
@ATNG8:04624:07194
GATGGTAGGTGCACATGAGTGTATCCAGAAGATCAGGAACTCTAGAAGAATTCAGATTTTTAACACGAGAGTAAACGTAAAAAGAAGGTTTTACAATACTCACGTTAACAATATTGCAGCAGTACGCACACAATCGAAGCGCAGTAAGGATGGCTAGTGTAACTAGCAAGAATACCACGAAAAGCAAGAAAAAGAAGTACGCTATTAACTATTAACGTACCTGTCTCTTCCGAAACGAATGAGTACGTGTGCGACGTGTCTCCTACCATCGATGGATCTGAGTCT
+
8:BB@BBB?BAA@BDCDCBCCDDDC?@?B?AA@B::8;?BCBBBBD@ED?B@BCCCCDDD5B@BA@@BBBAAA@8@B;;<;<*<C>C5;;;*:@>=ACCCC@@00,0:<<9<AC=AAB?@@BC;;;BFBB;;7;AB@<ACAA;<<A?B@EBC@BBCDDECB?BCCFCB?::69::3:99999+9==;>AAAA3A=>==88==BBB>@===A>17.5:BBB?BA999@@?B@BDD<ABC@989AAB???AABB:::BADB:9:?D::39@@@ABB=A;;;;?B;;;
@ATNG8:04628:07202
GTGGTAGCACACGAGATCTCATCGTACTCATTCGTTTCGGAAGAGACAGGTACGTTAATAGTTAATAGCGTACTTCTTTTTCTTGCTTTCGTGGTATTCTTGCTAGTTACACTAGCCATCCTTACTGCGCTTCGATTGTGTGCGTACTGCTGCAATATTGTTAACGTGAGTCTTGTAAAACCTTCTTTTTACGTTTACTCTCGTGTTAAAAATCTGAATTCTTCTAGAGTTCCTGATCTTCTGGGCTGCGCTGATATGCGCTACCATCGATGGATCTGAGTCT
+
=>>9A=<=<<<<==<BBGCCCDA?@;::A@@>@BCC>BBGHABABCGCCACCBBA?C7;9669>7;@BCCEA>A=:9494$3:28>B=7BBCB?CA@=@@=?>?CCC?DCDBBBBB?BBB?B?BBBAAABA?A>7718:??@AA@@@@@@??>>:::9;@@;?<?B@@@AAAA:==@DD5B=B7;;?>>/>==>A:AAAAAAAA>>:>>>>/=<=;;7;=BC=A??????<A<?@?@::56;;;6;///6::;===A;;;;>;;6;;;@@@@=BB@??;;;@B
@ATNG8:04585:07248
GATGGTAGAGAGAGCTCTCTCATCGTACTCATTCGTTTCGGAAGAGACAGGTACGTTAATAGTTAATAGCGTACTTCTTTTTCTTGCTTTCGTGTATTCTTGCTAGTTACACTAGCCATCCTTACTGCGCTTCGATTGTGTGCGTACTGCTGCAATATTGTTAACGTGAGTCTTGTAAAACCTTCTTTTTACGTTTACTCTCGTGTTAAAAATCTGAATTCTTCTAGAGGTTCCTGATCTTCTGGGCAGACTCTCACACGCCTACCATCGATGGATCTGGAGTCTTA
+
<<5546>=BCBCDA?:55666<>>A@@;;;<;=A:;906<5<8<;;@>CB?C@@?B:A:CC??7;:;;A@@>?;;9=====+:>8BABA<BBB???A<??=9:78AB>BCA@@A:949A@=A?AA797<;;6756;6;;<<9A=755533...7077A;88585999?525<:6:799:-86=486677(7::9:3>7559<6952+....$.....).0766A555992626155./.9/2266.6----777>;;7888)/.6266795753685//(/555915
@ATNG8:04587:07259
GATGGTAGCACACGAGATCTCATCGTACTCATTCGTTTCGGAAGAGACAGGTACGTTAATAGTTAATAGCGTACTTCTTTTTCTTGCTTTCGTGGTATTCTTGCTAGTTACACTAGCCATCCTTACTGCGCTTCGATTGTGTGCGTACTGCTGCAATATTGTTAACGTGAGTCTTGTAAAACCTTCTTTTTACGTTTACTCTCGTGTTAAAAATCTGAATTCTTCTAGAGTTCCTGATCTTCTGGATACACTCATGTGCACCTACATCGATGGATCTGAGTCT
+
BC@A?BB<<B?@?;;6BCCCCCCCDBABBD;:8;CCC>CCAGACCBBDAA=ABCCC@D@BBCD@D?BBBBBBCA@=@@@@@.@??BBBB>CCCC@A@@?BB<@@?AAA?BBBBCCBB?AAA?C?DBBBB????AAA@<>>>@A======<=;;;=8=;;5;>:>:>??897@>>;>@@CB5A<A8==DDE/??;;;/:::888>>=>:>>>=+9655749=??<????AAA<A=DDAAAA:=>@=AA>>>>>>::::?==:52,,,,,,7260;;7977789<
@ATNG8:04588:07262
GATGTAGCGCATATCAGCGCAGCCCAGAAGATCAGGAACTCTAGAAGAATTCAGATTTTATCACGAGAGTAAACGTAAAAAGAAGGTTTTACAAGACTCACGTTAACAATATTGCAGCAGTACGCACACAATCGAAGCGCAGTAAGGATGGCTAGTGTAACTAGCAAGAATACCACGAAAAGCAAGAAAAAGAAGTACGCTATTAACTATTAACGTACCTGTCTCTTCCGAAACGAATGAGTACTGCGTCTCACTCTCGCCTACCATCGATGGATCTGAGTCT
+
?;;;<<<@?@@@CCCBDCCCB@AB=ACCACCCHBA?B?BBCCELEABB?A=A?C;;;;.;AAAAAAB?;;;;09A99999':=8:<>?@1@;?<<B=CB@@BB>B?BCABBA@CDCC@@@A@@ABB@@?B=@@?B>ABBBBC=A=B=A;;7;@@=@@?@<???A>?=9978C?<<<7777*8<<9@BCCC3AA>@BBBBB@>>9<8;<AA>B?CBC;;7;B;;:@@=>@?@@<@@A=A???CAA?@@BBBAB;;;CACBB=ABB7;:BBB@C@B998B??555
@ATNG8:04594:07250
GATGGTAGCTCACGTACGTCACACGTACTCATTCGTTTCGGAAGAGACAGGTACGTTAATAGTTAATAGCGTACTTCTTTTTCTTGCTTTCGTGGTATTCTTGCTAGTTACACTAGCCATCCTTACTGCGCTTCGATTGTGTGCGTACTGCTGCAATATTGTTAACGTGAGTCTTGTAAAACCTTCTTTTTACGTTTACTCTCGTGTTAAAAATCTAGAATTCTTCTAAGAGTTCCTGATCTTCTGGTCTACTACACTGTACTCTACATCGATGGATCTGAGTCT
+
48:88=@<@<:>555999554445455::99;5;<@@8;;6;:<<<>>>=8;;;==8=8594:.4.47///////5/////$/;6347@3?@A@:BAC?A@=??AABB=A@CBBB>>9>@?:@:@@?97855-59991799997;>>@A;;;A;;7;>>;;7271775./.733.35555*539,22877)8<88:3:252;:999;6;;:;*77..//(/5-/(///(//./(517:99571787178<>>???:568////66-/////77918799755///
@ATNG8:04599:07261
GATGGTAGTGTCAGTGCGCGTCGTCCAGAAGATCAGGAACTCTAGAAGAATTCAGATTTTAACACGAGAGTAAACGTAAAAGAAGGTTTTACAAGACTCACGTTAACAATATTGCAGCAGTACGCACACAATCGAAGCGCAGTAAGGATGGCTAGTGTAACTAGCAAGAATACCACGAAAGCAAGAAAAAGAAGTACGCTATTAACTATTAACGTACCTGTCTCTTCCGAAACGAATGAGTACGTGTGACGTACAGTGAGCTACCATCGATGGATCTGAGTCT
+
6DDD@AACCCCAABCCFBBCCCCCC@BCC=CCDCBB?B?CCCBAAA?CC?C@C@@9777*9<@ADCCBBBBBA9?>:;::-;C=A>BBB9CBB@CCCCCCDBB@BABB?ACF@CC??ADDDA@@CCCCCC@CCAA>@@BBABAB>B?CCC?CCDDDCBB>BBBBBC?BB>BBB?BBBBD>B??:<<<==.=B?DBBBCCAAA=B9>=AA<A<??C9938?<??AA?A@BBB=BCC@BBBBBBBCBBBBAA>@@000@@@ABC@?=?BDBBBB?BBAAABB>@?
@ATNG8:04600:07266
GATGGTAGGACGTGCGTCTGAGAGGTACTCATTCGTTTCGGAAGAGACAGGTACGTTAATAGTTAATAGCGTACTTCTTTTTCTTGCTTTCGTGGTATTCTTGCTAGTTACACTAGCCATCCTTACTGCGCTTCGATTGTGTGCGTACTGCTGCAATATTGTTAACGTGAGTCTTGTAAAACCTTCTTTTTACGTTTTACTCTCGTGTTAAAAATCTGAATTCTTCTAGAGTTCCTGATCTTCTGGATACACTCATGTGCACCTATCATCGATGGATCTGAGTCT
+
==C>;;;;465::::;;:;<>A@A999;@BCCACBCD?AB@BHCBBCAAA@CCCAA<@@@;:99A>@:99@C@BB?CCBBB0:;4;ABA;;;:A;;99295.55:;;=<A@@::@9929992949::9AAAB?B?9929==95549999::;<<>9;;;7;;8<;>CDEC999@;:5959'5.9.99599(9>:999*9><955=;//,/;;;(////9272/4.44<:999)/)/--588(///)//:;<9::>665;;;;7:=:::944;;@;??@@@?>::;
@ATNG8:04605:07273
GATGGTAGTGTCAGTGCGCGTCGTCCAGAAGATCAGGAACTCTAGAAGAATTCAGATTTTAACACGAGAGTAAACGTAAAAGAAGGTTTACAAGACTCACGTTTAACAATATTGCAGCAGTACGCACACAATCGAAGCGCAGTAAGGATGGCTAGTGTAACTAGCAAGAATACCACGAAAGCAAGAAAAGAAGTACGCTATTAACTATTAACGTACCTGTCTCTTCCGAAACGAATGAGTACGTGTGACGTACGTGAGCTACCATCGATGGATCTGAGTCT
+
/7:>600/=BB@AACDCCCAAABAAACCC@CICCBB@B@CCCBBBB@BC?B?BBCCBBB9B?CBA@BBAC99938<=@AB:BD>B4;;/;CFACCEGCCC;;;0;>@A>BBB?BBBBBBCCCCCBCBB;:8:AAA=AAAA@AAB?B?BBB?BBABCCAC?ACABBD<>>9>>?8>>@@@8@??;9999*:@?CCBBBEC>>;><@@??<@=A9@??;?@@???B?A?BCC>CCE?AABBBEAA??@BBBBBBAAABBAAC9999AAABBB?B???BB?@AA
@ATNG8:04606:07258
GATGGTAGGTGCACATGAGTGTATCCAGAAGATCAGGAACTCTAGAAGAATTCAGATTTTAACACGAGAGTAAACGTAAAAGAAGGTTTTACAAGACTCACGTTAACAATATTGCAGCAGTACGCACACAATCGAAGCGCAGTAAGGATGGCTAGTGTAACTAGCAAGAATACCACGAAAGCAAGAAAAAGAAGTACGCTATTAACTATTAACGTACCTGTCTCTTCCGAAACGAATGAGTACGATGAGATCTCGTGTGCTACCATCGATGGATCTGAGTCT
+
;@<C@BB=;<ABCCCCCCBEGGDDD=BBC?CDCC??=@?BBCBBCD@CE@B=@B@:9::-;>CCCCBCFCCCJ=CB9999*;B<A=AAA7@CD@EDBBBBC@@=@?BC@BBC@CDCACCDCCCCBBCCCC@BDFF>@?CBCCBC?C@BBB@CBBDDDCB?BCAAAC?CC?BBB<??@@@:@@@;99898(9A=@AABBBBBB?C?BBBB?B@BDCBB=@@@BBBFAC@CCC?CCE??@ACBCECBBBABAAD>999BBBBCAA>A@@;;;D@CCBBBBAACB
@ATNG8:04606:07259
GATGGTAGTGTGTCTCTGAGAGTAGTACTCATTCGTTTCGGAAGAGACAGGTACGTTAATAGTTAATAGCGTACTTCTTTTTCTTGCTTTCGTGGTATTCTTGCTAGTTACACTAGCCATCCTTACTGCGCTTCGATTGTGTGCGTACTGCTGCAATATTGTTAACGTGAGTCTTGTAAAACCTTCTTTTTACGTTTACTCTCGTGTTAAAAATCTGAATTCTTCTAGAGTTCCTGATCTTCTGGAGATACACATGATACTCTACATCGATGGATCTGAGTCT
+
5CAB?BCCAABDCDBBBCCCCCCCCCDCCC@@<@???9@E@F@BBAABCC@BCCCC@CAFCICAD@CCCCCAAAD>BACCB0A@=@BCC>GCBC?CCC?CC:;;BCDF@CBBCJCBB@CCC@C?BBCCBBCC@CCCC?BCCCCA@@AAAAABBBB?CGC@CC@D?BBCCCCBAA;@;;;;.;5;5;<<<<*;ADEH>ECCCBB@@>>:=>>>,>559>?B?BD@CDDCBBB7;6;@@BAB:;;H@ICFAAADGBBBBBCA@A@000;;;@?@=@BBBECCBBB
@ATNG8:04608:07251
GATGGTAGGACGAGCGTCTGAGAGGTACTCATTCGTTTCGGAAGAGACAGGTACGTTAATAGTTAATAGCGTACTTCTTTTTCTTGCTTTCGTGGTATTCTTGCTAGTTACACTAGCCATCCTTACTGCGCTTCGATTGTGTGCGTACTGCTGCAATATTGTTAACGTGAGTCTTGTAAAACCTTCTTTTTACGTTTACTCTCGTGTTAAAAATCTGAATTCTTCTAGAGTTCCTGATCTTCTGGCGCTCTGTCACGTCTGCTACCATCGATGGATCTGAGTCT
+
5<>>9==@:B<<=>;<A<>BBCBB@CEEEDBC@BAAC;@@?B?CCC@AAC@CBBBCACAHGAA?BAIDCFCBBA@299:::*:?<9495)5;55.6;=9=?9;;==5546>>=AC:;7;@B?C?CBCA;:;?;?@:;6:A@@D@::99@959B@@;@??<??;>=BC@@@=ADF;66AAA49.9995999(9@>>>5=55555;;;=:=@@@+?==55046;<266C><<<:>9A=:;;@;?@B?ABBC@@@ACB@@AA;;;:??<@@@BCAC@;;99A989?>
@ATNG8:04612:07253
GATGGTAGGACGAGCGTCTGAGAGGTACTCATTCTTTCGGAAGAGACAGGTACGTTAATAGTTAATAGCGTACTTCTTTTCTTGCTTTCGTGGTATTCTTGCTAGTTACACTAGCCATCCTTACTGCGCTTCGATTGTGTGCGTACTGCTGCAATATTGTTAACGTGAGTCTTGTAAAACCTTCTTTTTACGTTTACTCTCGTGTTAAAATCTGAATTCTTCTAGAGTTCCTGATCTCTGGCGCTCTGTCACGTCTGCTACCATCGATGGATCTGAGTCT
+
55CA?CAB?BBBCCCBBBBBCCBB@BBBBC@A<ACC>CD@D=@@CCDEE?CCDCC?B?BCBB?B@CCBBBCCBA<9999*;@>@?@?<@CCC@CFD@?><?=?A??=?BBBBCBB?B@?<?=?BBBBBBB?BBB@;>;;;><>>@@A@@@AAA:??A<>>;><@>>>@@A?@;===??2>;>=@@@>>,99777)------77-/(///'.78894;2//*.88879:5:399:8///6869=<><<<>:;:<=:::?A=><>;;<BAA=AAAB@???AA
@ATNG8:04614:07259
GAGGTAGCACGAGTCACTCATATCCAGAAGATCAGGAACTCTAGAAGAATTCAAGATTTTTAACACGAGAGTAAACGTAAAAAGAAGGTTTACAAGACTCACGTTAACAATATTGCAGCAGTACGCACACAATCGAAGCGCAGTAAGGATGGCTAGTGTAGCTAGCAAGAATACCACGAAAGCAAGAAAAAGAAGTACGCTATTAACTATTAACGTACCTGTCTCTTCCGAAACGAATGAGTACGAGAGTCAGAGCAGAGCTACATCGATGGATCTGAGTCT
+
///)/77////9;<966==CA;94.44;3=:5555.55;;;555515;6;744.444999$4.4444:54444:03344444$44.5.55)6<<7<6655////)/27:6;:=7;?955:<////:::<;:39:44.48834544049;990488:9554;::<;::7<:5///)/////(388268888'--(---::<<<<050554=8=9====<?<;4449;6;:300*///(///969<;87;7;7738;733387789;77:95929943:<<::;
@ATNG8:04621:07244
GATGGTAGTAGTACACTAGTCATACCAGAAGATCAGGAACTCTAGAAGAATTCAGATTTTTAACACGAGAGTAAACGTAAAAGAAGGTTTACAAGACTCACGTTAACAATATTGCAGCAGTACGCACACAATCGAAGCGCAGTAAGGATGGCTAGTGTAACTAGCAAGAATACCACGAAAGCAAGAAAAAGAAGTACGCTATTAACTATTAACGTACCTGTCTCTTCCGAAACGAATGAGTACGAGAGAGCACACGTGTCTACCATCGATGGATCTGAGTCT
+
AC>C@CBBBC@<<>CCCCCCCCCBB@BBF@CBBB998;>BBCCCCDADC?@=@?C::99:*;;AABEDCBB:::/9@?ABB7?@4;2;;09@B=BCBAA@BAB>BABB@DCC@CBCCDCCCBBBCBBBBB=AB@@>@CEDDAAC@C@CBB@CDDCBBBB@AAACCC?BB??>?=?BBBD<@A@>BCCCC3BB@AAABEB??A=A8;;AA<@<>AC::8:D@@ABB?B>BBB=B9978AAABBBBBBBCB@BBBAAABBB@@;;8;?AAAAA<BBAAAAA@@@
@ATNG8:04622:07241
GATGGTAGCTCGCTGATGATATCTCCAGAAGATCAGGAACTCTAGAAGAATTCAGATTTTTAACACGAGAGTAAACGTAAAAGAAGGTTTTACAAGACTCACGTTAACAATATTGCAGCAGTACGCACACAATCGAAGCGCAGTAAGGATGGCTAGTGTAACTAGCAAGAATACCACGAAAGCAAGAAAAAGGAGTACGCTATTAACTATTAACGTACCTGTCTCTTCCGAAACGAATGAGTACGTGTGACTTACGTGAGCTACCATCGATGGATCTGAGTCT
+
----(-6668;<=BB@@@CDCABBH@BBC?BBBA@>8@455=69/:67:)0*/0//3337$329:=B=AB?789,999944&45.5.555&5<>9;<<C@@<@@=A@CEACCD@CCCCCCCCCCCCBBBDC?BBBA?ABCACBBB?B?BBB?CCCCCCDC?BAAADC@??<?B@=?B???:><<999::9(9;>DBBBBBBAA<C<@@>>;?;>>BA@=A?@?B@@>?@ABB>AAA????BB???BBB@AAA@BCCAAABBCAA=@878?>A=B888CCCAAA
@ATNG8:04625:07241
GATGGTAGGACGGAGCGTCTGAGAGGTACTCATTCGTTTCGGAAGAGACAGGTACGTTAATAGTTAATAGCGTACTTCTTTTTCTTGCTTTCGTGGTATTCTTGCTAGTTACACTAGCCATCCTTACTGCGCTTCGATTGTGTGCGTACTGCTGCAATATTGTTAACGTGAGTCTTGTAAAACCTTCTTTTACGTTTACTCTCGTGTTAAAAATCTGAATTCTTCTAGAGTTCCTGATCTTCTGGATATGAGTGACTCGTGCTACCATCGATGGATCTGAGTCT
+
<<//)///)///)////;456====8<;;;;;>9>===8=>:B;BBBBCCDAGCAAA=B=@BAA<@=;:966<;;;755555$5;6;:@>6>:55.555.5515;><5626;;;>=>>494>29.5=B996BB=ABBB?BCCC@A@BBBB;:9C@?:>9:49=<@<AAAA?=><<7;0000)0)04////&/9<>?6=<<;>>=666:>>==*<555;5;8==:;;;==<<7<7;;:=983845.5559<<;;;<<<<<;::<87170//6883977:;;;>><
@ATNG8:04632:07240
GATGGTAGGACGAGCGTCTGAGAGGTACTCATTCGTTTCGGAAGAGACAGGTACGTTAATAGTTAATAGCGTACTTCTTTTTCTTGCTTTCGTGGTATTCTTGCTAGTTACACTAGCCATCCTTACTGCGCTTCGATTGTGTGCGTACTGCTGCAATATTGTTAACGTGAGTCTTGTAAAACCTTCTTTTTACGTTTACTCTCGTGTTAAAAATCTGAATTCTTCTAGAGTTCCTGATCTTCTGGGCTGCGCTGATATGCGCTACCATCGATGGATCTGAGTCT
+
////)//0)///4:;<?;?ABB;;:;BBAB;;8;@@?9@A=A@CBBCBBCACDCCCAC@EDBA?AAHCCCC;;;B=;;;;;*;>;=@CC:A<;;7;====B9;;@BBB?BBBCCCAA=AA@=@@CCBCBCCCADCBB@CCCCDCDDB@@@BBCAA>A@C@@A>A?BBDBBBBA@=A;;;;.<5;=;;;;;*;@@@C=CBBBBB@>>>49==>,=>>?B@B?CC@BCBEDDD?A?@BBCCC=A@AA<AAAADCD@AABBBHDCCCCACA@@DCC?CBBAAACBBA
@ATNG8:04633:07243
GATGGTAGTGTGTCTCTGAGAGTAGTACTCATTCGTTTCGGAAGAGACAGGTACGTTAATAGTTTAATAGCGTACTTCTTTTTCTTGCTTTCGTGGTATTCTTGCTAGTTACACTAGCCATCCTTACTGCGCTTCGATTGTGTGCGTACTGCTGCAATATTGTTAACGTGAGTCTTGTAAACCTTCTTTTTACGTTTACTCTCGTGTTAAAAATCTGAATTCTTCTAGAGTTCCTGATCTTCTGGGATGTGTGCGCAGTGCCTACCATCGATTCCGGATAGTCT
+
4:;<8===BBBCBBBBBBCJGCC;;;BBBIDB?B:99/;A>A@DCDBBBIAA@@BB>B>BCBBB>BAGFDBCCICC>BBBBA,;;5;@A@8@B::2:>>9>?499A@@B>@BBBAB@@<@BA=A>;;;ABCCDABCCD@BBGDCCCA@@@A@@@@C=;:;6:9:A;@?@BA@A@=9>000+0*0*00000*0>@AC>CC@>??<<;;49999(555<=8<8=@<@@@?AAA=A=@@ABAC@BAAG>A000>>@AAA;;;BB?B;;6;;:;@@=@=A=??@????
@ATNG8:04637:07043
GATGGTAGCGAGCGAGTGTGTATACCAGAAGATCAGGAACTCTAGAAGAATTCAGATTTTTAACAACGAGAGTAAACGTAAAAAGAAGGTTTTACAAGACTCACGTTAACAATATTGCAGCAGTACGCACACAATCGAAGCGCAGTAAGGATGGCTAGTGTAACTAGCAAGAATACCACGAAGCAAGAAAAAAGAAGTACGCTATTAACTATTAACGATACCTGTCTCTTCCGAAACGATGAGTACTGCGTCTCACTCTCGCCTACCATCGATGGATCTGAGTCT
+
5;<<9===>CDDDAA@BA@ABBBBB=A@B<@@CBA@@AAC>><<;:6::6:7;;>::;::(92/0)/799//6==059AA?@?0@A>A:BDD7@@@;;;>AEB;9;=@=@C?CBB=@@AA@@@@@A@@@ABAB?BAAC=A@BCB@@@@D?B<;69<::<=<<5;:<:>:7::7;;9-3333-3886//////#//(///;;:<:>8?>433;272833773,28533..(.3...'.5.22822255558==CCBBBBBBBA?B;;7;;;:AAB=::9B???===
@ATNG8:04637:07078
GATGGTAGCACGACACGACGATGTGTACTCATTCGTTTCGGAAGAGACAGGTACGTTAATAGTTAATAGCGTACTTCTTTTTCTTGCTTTCGTGGTATTCTTGCTAGTTACACTAGCCATCCTTACTGCGCTTCGATTGTGTGCGTACTGCTGCAATATTGTTAACGTGAGTCTTGTAAAACCTTCTTTTTACGTTTACTCTCGTGTTAAAAATCTGAATTCTTCTAGAGTTCCTGATCTTCTGGACGACGCGCACTGACACTACCATCGATGGATCTGAGTCT
+
5<AB?BCCCB@A;666666>>CBBBCAA@BBA=A;<<7<E?DADBBBCBB>BCA;;69;>A@B?=@BBBDBA@8:138888'997?BBC8?AA@<??@;?A?::9A??8????BB@@=???:?;?B?BB====A???8;;;BBE@@@A998>>>A<@??<??<?<>==>>=>;;7:ACBB5A<A<@@@@A/=<766.68////=:<><BABA/AAA@@;?6::5;==>===7;7;B>>>>;>>B=@@AA@@=>;;;?@A>>>=;;5;>>>??B=D;;;;;;=??
@ATNG8:04639:07047
GATGTAGTGCGTGAGAGAGAGACCCAGAAGATCAGGAACTCTAGAAGAATTCAGATTTTTAACACGAGAGTAAACGTAAAAAGAAGGTTTTACAAGACTCACGTTAACAATATTGCAGCAGTACGCACACAATCGAAGCGCAGTAAGGATGGCTAGTGTAACTAGCAAGAATACCACGAAAGCAAGAAAAAGAAGTACGCTATTAACTATTAACGTACCTGTCTCTTCCGAAACGAATGAGTACTGTATCTATGTGTGCGCTACCATCGATGGATCTGAGTCT
+
A<=BBCDCCDBBBBCCCCCBE9999<EC@BBCC@@>@?CBDCCAA>AC@C?BBBCBBBB3B@BBBBBCBBBBA9=<?????,?A=A?CBC;CHHADBBCCCCA@=@?@C@DBC@CCBBBCBCBCCCCCCBC?BC@@<@BA@A@::6;@CBB@BCBEDCBB?BCDDCC?BB?AAA>AAAAB=BBC@CCCCC3CC@B?>>CCCAA>A?B?@@:=9<<A@@?AAAAACC@C@DBB=A??=::9CCCCBBBBBBBABBBBBBBBBEAA>AAA>>>C?CBBBC???BB
@ATNG8:04640:07078
GATGGTAGGTGCACATGAGTGTATCCAGAAGATCAGGAACTCTAGAAGAATTCAGATTTTTAACACGAGAGTAAACGTAAAAAGAAGGTTTTACAAGACTCACGTTAACAATATTGCAGCAGTACGCACACAATCGAAGCGCAGTAAGGATGGCTAGTGTAACTAGCAATAATACCACGAAAGCAAGAAAAAGAAGTACGCTATTAACTATTAACGTACCTGTCTCTTCCGAAACGAATGAGTACGTGTGCGACGTGTCTCCTACCATCGATGGATCTGAGTCT
+
5<>>9=B=:B@@@BBBBCCCECCAA=BDD@BBCCCC?C?BACDCCC=??;@<@CCCCDDD2A?BDEBBBCCDDD>CCBBBBA0AC=B9???3?@B@CCCDBBBDC@C=AC@CBB>A@>?@BCCBCBCCCCCC@CCCC?BBB@@A??;A@CBD@CCCCCCCC?CCACCC?AA?BDC>AABBA:BBB?BCCCD3AA>AABBBBFFF999:BBC<@<;>B;;6;@;;;CE@A<A@@5@00,0@@>BBBBCCBBBCBBBBBBB>>9>@@<@BBAAAB?BCCC@@@788
@ATNG8:04642:07042
GATGGTAGGACGAGCGTCTGAGAGGTACTCATTCGTTTCGGGAAGAGACAGGTACGTTAATAGTTAATAGCGTACTTCTTTTTCTTGCTTTCGTGGTATTCTTGCTAGTTACACTAGCCATCCTTACTGCGCTTCGATTGTGTGCGTACTGCTGCAATATTGTTAACGTGAGTCTGTAAACCTTCTTTTTACGTTTACTCTCGTGTTAAAAAATCTGAATTCTTCTAGAGTTCCTAGATCTTCTGGGTGCGCTACAGTCTCTCTACCATCGATGGATCTGAGTCT
+
0//A=@?<:9<<@65555==@<<C<??A@B;;6;@@?9@AA<B@CCCCCCB>ACC;<7;=AABB>B=AAAAB@@=9455555$5>8;455)/;/0)/<<7<C@CA<?@?799@:==00*0<8(.)-///:<@@;>>6666?>><;<CCC99;B@??;;00600*0)/7799<:555555)56;455555$59;<>8???@><::::.55555#5;:99)/)//)//:99<=8<75558<<;7<;=>5655:::554>?@???A?::59?878AA:>>AA=;=777
@ATNG8:04643:07085
GATGGTAGATACTCGCTGATACACCCAGAAGATCAGGAACTCTAGAAGAATTCAGATTTTTAACACGAGAGTAAACGTAAAAAGAAGGTTTTACAAGACTCACGTTAACAATATTGCAGCAGTACGCACACAATCGAAGCGCAGTAAGGATGGCTAGTGTAACTAGCAAGAATACCACGAAAGCAAGAAAAAGAAGTACGCTATTAACTATTAACGTACCTGTCTCTTCCGAAAACGAATGAGTACTATAGACTATCGTGAGACTACCATCGATGGATCTGAGTCT
+
55<B<BB=@@:;;555:55559555)5994;=<:;;8<8<BA??:A>AB>C@CD;;9BBB3C<@@B@BBB>>>D777=?>>>*55058<>>0;6616<<<<><=<05.4:5:>;9><<<>DDCCEAA@DCCB?C@;;79<??>@:949;?>=8455555<>:=<<===85523886;<88818;;178777'37,7;>:?:::<7>8;:8=.2.2;=<>:>??@?>?;><8999-9??<@?@A=;<=778778;::////;9;;8886:::=4459====>==;:6
@ATNG8:04646:07079
GATGGTAGTATCTGCACACTCTGTCCAGAAGATCAGGAACTCTAGAAGAATTCAGATTTTTAACACGAGAGTAAACGTAAAAAGAAGGTTTTACAAGACTCACGTTAACAATATTGCAGCAGTACGCACACAATCGAAGCGCAGTAAGGATGGCTAGTGTAACTAGCAAGAATACCACGAAAGCAAGAAAAAGAAGTACGCTATTAACTATTAACGTACCTGTCTCTTCCGAACGAATGAGTACTGTATCTATGTGTGCGCTACCATCGATGGATCTGAGTCT
+
/9;;6@A=B>CDDC@A<CCCFEC=<49CE>BBCCA@>A?A@CDCCB?BB@C?A@?88888)9;>?AC?@?BAA@9>?;;;;;*;@5;7;DE;CCC@ABBHBBB;;::?CDADCC@CCCCBBBBBCCCCCCED@CBBB@BBBA@@@@;@=A@@>@CEGBBBC@CBBCCC@::9:CB;@ABBB>BBB?AA@A@2AA?BAAACBBBC@D>@=;;5;7=>B;;8;AAAABB?B@BB@CCC@BBBBBBCCBBBCCAAABBBBBAABF??<????@@B@B@@@CBB@A@
@ATNG8:04639:07093
GATGGTAGGTGCACATGAGTGTATCCAGAAGATCAGGAACTCTAGAAGAATTCAGATTTTTAACACGAGAGTAAACGTAAAAAGAAGGTTTACAAGACTCACGTTAACAATATTGCAGCAGTACGCACACAATCGAAGCGCAGTAAGGATGGCTAGTGTAACTAGCAAGAATACCACGAAAGCAAGAAAAAGAAGTACGCTATTAACTATTAACGTTCCTGTCTCTTCCGAAAACGAATGAGTACGATGAGAGAGCTCTCTCTACATCGATGGATCTGAGTCT
+
955;7<<=8=<<<<A<<<<66665515::7544<44.55::<>>>C?CC@C?A??:;:::$98::5>=99;;;<1;555555$5;.5.55)59949;;956=AB?B?BB@ECC?BBBBBBBCDBCCCCCCC>BB;;7;CBBBB@@=B?CCC@BBECBBDC@CCCD??;00+00/3/3388/733.3;;;<+BB>BBBBBB?>>,0,0=@@9:5:ACAE@BCAA@BA;A:::;;-;;;5:99=;98833378;;333;;=;;;<73388<<=>8@@;>>>>>BA
@ATNG8:04639:07116
GATGGTAGTCTCAGATAGTCTATAGTACTCATTCGTTTCGGAAGAGACAGGTACGTTAATAGTTAATAGCGTACTTCTTTTTCTTGCTTTCGTGGTATTCTTGCTAGTTACACTAGCCATCCTTACTGCGCTTCGATTGTGTGCGTACTGCTGCAATATTGTTAACGTGAGTCTTGTAAAACCTTCTTTTTACGTTTACTCTCGTGTTAAAAATCTGAATTCTTCTAGAGTTCCTGATCTTCTGGTATGACTAGTGTACTACTACCATCGATGGATCTGAGTCT
+
=B==9ABDCCCCCCCCCCBDCDDBDCCCCBBB@ECCC=CFAD@CAAACCC@CBBBC@C@BBFC@D>@ABBCBCBB?BBCCC3CC@@@AC>B@AB@I;;:<C@CCBBCD?BBECDC;;8;AC5;:;CCDDCBCACB@@<ABC;;;CBBBBCBBBCK@CBC@BB>B>BBBBCBCCH?B;;;;6;>C>;<;;<*;AAAA>BEFHFCDCBC=@@BB0@BDAA?A@CC@CCDC@@@@C?AAACBB@B:;;;CBB;;;BBBCBBBBCBC;;7<@@A@CC?CCBBCBBAAA
@ATNG8:04640:07092
GATGGTAGGAGACACGTCGCACACGTACTCATTCGTTTCGGAAGAGACAGGTACGTTAATAGTTAATAGCGTACTTCTTTTTCTTGCTTTCGTGGTATTCTTGCTAGTTACACTAGCCATCCTTACTGCGCTTCGATTGTGTGCGTACTGCTGCAATATTGTTAACGTGAGTCTTGTAAAACCTTCTTTTTACGTTTACTCTCGTGTTAAAAATCTGAATTCTTCTAGAGTTCCTGATCTTCTGGGTGCGCTACAGTCTCTCTACCATCGATGGATCTGAGTCT
+
::555;>C?CCAAAABBBCCCDCDCCBBBBBB>BAAA<AF@C@CBBBCCC@DCBAA?B@BCBB?B?CBBBBBBCB?BBCCC3BB>BBBB;ABBC>BBB>BB>879BBB?BBBBBBCA>ACA>A>===>><<<:?@@@9>>>=???AAAAAA>>>@;?@A;??<A<AA>>@A@@A<?@???1=8<:>=BBB/=<989.9////:=>>?=FFDF/?==>B=B=?><>@@A;::=A=A??>?B:<9992788@@AAAB???==<;;//-/;;;>;?;?AD??<==AA
@ATNG8:04640:07118
GATGGTAGTATAGAGCTCTACATAGTACTCATTCGTTTCGGAAGAGACAGGTACGTTAATAGTTAATAGCGTACTTCTTTTTCTTGCTTTCGCGGTATTCTTGCTAGTTACACTAGCCATCCTTACTGCGCTTCGATTGTGTGCGTACTGCTGCAATATTGTTAACGTAAGTCTTGTAAAACCTTCTTTTTACGTTTACTCTCGTGTTAAAAATCTGAATTCTTCTAGAGTTCCTGATCTTCTGGTGAGATATGCATGATGCATACCATGATGGATCTGAGTCT
+
<>>>9>BCD>BCBBBCCCCC>ICFGGAAAAAB@BDCE<BB@B?BABBBBC@CCCCB>A>@@AB>A?BBBBBBBBB?CCCCD1>?>BCCB;ABBB?AAB?BB49:A@@@?BBBAB>=<:<?=:><?===>??@=>>>B:==AAAA@@@@@@???@@;??@>;;8;=CA8858@@@<@@@A@5A<@:>=BBB.>>A@A9?888==>AAB5;;;;+;;;;=8=8==8==??>=>>D<;;;=<;,//:6::6;;AAAA>;67===-----299<=A@<???A>>>@BB
@ATNG8:04641:07100
GATGGTAGCATCATGCATATCTCACCAGAAGATCAGGAACTCTAGAAGAATTCAGATTTTTAACACGAGAGTAAACGTAAAAAGAAGGTTTTACAAGACTCACGTTAACAATATTGCAGCAGTACGCACACAATCGAAGCGCAGTAGGGATGGCTAGTGTAACTAGCAAGAATACCACGAAAGCAAGAAAAAGAAGTACGCTATTAACTATTAACGTACCTGTCTCTTCCGAAACGAATGAGTACGTGTGCGACGTGTCTCCTACCATCGATGGATCTGAGTCT
+
5ABA?BBCCCCCCBBBCCCBBBCCC@CCC?BBCD@@?@>BBBBCCC?AA>B@B??77787)9<@BCBBBBB==;3;>9:;:;*;?<>5;:;*;BB?BBBBFJCBB?BABB@BCC?CCAAACCCCCCCCBBCB?BCAA>ABBBBBBBBB>BDD@DDCCCBBB>CCCBBB>@@>ACC<?????8?@@;::999(9A>BCBBCBBBD<><??A>5:6:AAAA?BAAABCA?B?AA@9@::7:BBBBBBBCCCCCCBBBCCBBBB?@AA>>@@@AAA;?AAAA??>>>
@ATNG8:04644:07115
GATGGTAGACACGTGTGCTCTCTCGTACTCATTCGTTTCGGAAGAGACAGGTACGTTAATAGTTAATAGCTTACTTCTTTTTCTTGCTTTCGTGGTATTCTTGCTAGTTACACTAGCCATCCTTACTGCGCTTCGATTGTGTGCGTACTGCTGCAATATTGTTAACGTGAGTCTTGTAAAACCTTCTTTTTACGTTTACTCTCGTGTTAAAAATCTGAATTCTTCTAGAGTTCCTGATCTTCTGGTATGACTAGTAGTACTACTTACCATCGATGGATCTGAGTCAT
+
:<;;7;>>?;995<<666<@CCFDGC;:9669?CAAA=@C=C@BBBBCCC?@@A::299><BB9=9==8559==>8=BCCE2@?6:88818<<<9===:@A>AEBB=C@CCBBBCCD?BBB?C@:::??A@@<@?90*/0//:::>CA?<<<8;<9>7757?;?:777BA587B<7558;+;4949==;=/?888>5==A;>>AAAA=AAAB.?=///36(--)//89;;?;A055525515785::795//53///:///575+22.5977676,2266222:776
@ATNG8:04644:07138
GATGGTAGAGTATCATGTGTATCTCCAGAAGATCAGGAACTCTAGAAGAATTCAGATTTTTAACACGAGAGTAAACGTAAAAGAAGGTTTTACAAGACTCACGTTAACAATATTGCAGCAGTACGCACACAATCGAAGCGCAGTAAGGATGGCTAGTGTAACTAGCAAGAATACCACGAAAGCAAGAAAAAGAAGTACGCTATTAACTATTAACGTACCTGTCTCTTCCGAAACGAATGAGTACGTGTGACGTACGTGAGCTCCATCGATGGATCTGAGTCT
+
4:44.6<@@AB=9;;CCCCCCCCCC@BAA?BAA@9;5;6;ACBC@A<@C7;8;BCCDEED5B@BAABCBJ<;9@6@99999*5:5;.555'5;;9>>B@@CB;;6;;??;@AB>@@CCCCCBBBBBBBCBB>:;;B?BABABAAB>B?BBB@CDDDDDBC?AC@@@B?AB?::5>BBBB=<8===BBEDF3AB;>=CA?>:@>*0*///;)/)/7?@=:@@<;;==7;<?@C=996;<AACBBAAA??>CB;;;AA@B@@::9<??AB>>?@B??=CBB?@@
@ATNG8:04645:07111
GATGGTAGCATCATGCATATCTCACCAGAAGATCAGGAACTCTAGAAGAATTCAGATTTTTAACACGAGAGTAAACGTAAAAAGAAGGTTTTACAAGACTCACGTTAACAATATTGCAGCAGTACGCACACAATCGAAGCGCAGTAAGGATGGCTAGTGTAACTAGCAAGAATACCACGAAAGCAAGAAAAAGAAGTACGCTATTAACTATTAACGTACCTGTCTCTTCCGAAACGAATGAGTACCTCTCAGACGCTCGTCCTACCATCGATGGATCTGAGTCT
+
CCDD@C@BBBBCCBB@CEDDDDDBB?BCC@CCCCAA>A@BBCCCCC?AA?A?BBBBBBBB3B?BCB@BBBB??=6;<9;;;;*;@=?<@@@9@DHACBCCDCCCC?B@BC@CDD?BAAACCCDDBEEDDCCCACB??<?@A@ABCC?BACCC@CCCBBCCC@CCBBBB>BB>BCC?BCBCC=BAA=@@@@?2?A?BBBBBBBAD7859A>>:=9<ABAA?AB@@@BB?A<AA@6>00-0@@@CCB?CBBBABDBBABBB@?;>AA=AAA???@<@A@@AA@>;;
@ATNG8:04645:07132
GATGGTAGAGAGAGCTCTCTCATCGTACTCATTCGTTTCGGAAATGAGACAGGTACGTTAATAAGTTAAATAGCGTACTTCTTTTTCTTGTCTTTCGTGGTATTCTTGCTAGTTACACTAGCCATCCTTACTGCGCTTCGATTGTGTGCGTACTGCTGCAATATTGTTAACGTGAGTCTTGATAAAACCTTCTTTTTACGTTTACTCTCGTGTTAAAAATCTGAATTCTTCTAGAGTTCCTGATCTTCTGGTATACACACTCGCTCGCTACCATCGATGATCTGGAGTCT
+
::54.4:999:9:9555599<<9999999555.5///)//)//)////:9<:7<<5557<744.48.44(47669///;6:@???0>?08338;1;<886=;=9<A6;<<77;2;>9>@BBB888?292:??A;>>>=@???5;;=;886=9998<///>5;;?:==7;:=>>>888883///99:2:7=4=====,////=6===667==<<18888'5877=9@9@@9@A??==>=C<CCBC??;?AB=@?>>>@>>>A>>>>>>>A>>:=====///77-///;:=A
@ATNG8:04637:07164
GATGGTAGTGTGTCTCTGAGAGTAGTACCATTCGTTTCGGAAGAGACAGGTACGTTAATAGTTAATAGCGTACTTCTTTTTCTTGCTTTCGTGGTATTCTTGCTAGTTACACTAGCCATCCTTACTGCGCTTCGATTGTGTGCGTACTGCTGCAATATTGTTAACGTGAGTCTTGTAAAACCTTCTTTTTACGTTTACTCTCGTGTTAAAAATCTGAATTCTTCTAGAGTTCCTGATCTTCTGGTCTACTACACTGTACTCTACCATCGATGGATCTGAGTCT
+
44:=8=666=<?555<666>><<A@;@>=@@;@9:9,4=.4.5:=<=??;????@?A=@A?>9>:77393337717=<8=)@A=@ABB>BBBB<>?=900*/0/99>*/388;??><7==;A=>>;<<===<@>>>6;:==?>=>>>>?C==;;5868:::5;:;:;>>>>>?59::::-:8?;>>DDD/BD>==5=;888@=>861/999+9///<594<=8==<<<AA;><>>===>8=;;5;=>>>=;;;@@@@@@A=://+/667<:>:>@;;;@?>>>
@ATNG8:04637:07167
GATGGTAGAGAGAGCTCTCTCATCGTACTCATTCGTTTCGGAAGAGACAGGTACGTTAATAGTTAATAGCGTACTTCTTTTTCTTGCTTTCGTGGTATTCTTGCTAGTTACACTAGCCATCCTTACTGCGCTTCGATTGTGTGCGTACTGCTGCAATATTGTTAACGTGAGTCTTGTAAAACCTTCTTTTTACGTTTACTCTCGTGTTAAAAATCTGAATTCTTCTAGAGTTCCTGATCTTCTGGTATACACACTCGCTCGCTCATCGATGGATCTGAGTCT
+
CA<<7<BABBCBBCEAABCHCCCCCABADC;;=;BBK>DC@D?BBBCDCC?CDDBB?A?BDBA?A@DCAA@BBAA>ABDDE3BB<?=CD@CBBB>@>>9=>:=<>BBB>AABBCFBB?BBB>?;?@>>>>>A;???A688>;=<=AAAAAA;;;@<??@<@A<@<@@@@AAAAA<@>>>>3><@<>>>>=.;;999.97:79:>:<=07778+8ABAA<A=@@;@>>@>??;C;A>>>>?<>>A<@>??>AA?A@????9=9///=:99;A=A???AA?=>>
@ATNG8:04641:07149
GATGGTAGCTCACGTACGTCACACGTACTCATTCGTTTCGGAAGAGACAGGTACGTTAATAGTTAATAGCGTACTTCTTTTTCTTGCTTTCGTGGTATTCTTGCTAGTTACACTAGCCATCCTTACTGCGCTTCGATTGTGTGCGTACTGCTGCAATATTGTTAACGTGAGTCTTGTAAAACCTTCTTTTTACGTTTACTCTCGTGTTAAAAATCTGAATTCTTCTAGAGTTCCTGATCTTCTGGGTCTCTCTCTCACGCACTACCATCGATGGATCTGAGTCT
+
5@::7=??ACCCCCCCBCBCBBCBCCCCBCCC?CCCC>DD@C@BBBBBBCADCCBB>CAEBCB?C?AAAABBBCC@BBBBA3DB?BBDD=@@AB>ABB?AB99:@CAA@BEBBBCCC?ABB?D?BB>?:95616AAA:==@???@ADDBB@@;:;:=>=<@@>D;????AAA8818>>>?6>;A:88888(8>888-8<=866A@@A<@@@@.9;;;A9?<??;?BAB@@@<@7:;==>>5::<<6<@@A???AA@@AAA@;6771///6<==9?>=>>@A?>:
@ATNG8:04641:07175
GATGGTAGACACGTGTGCTCTCTCGTACTCATTCGTTTCGGAAGAGACAGGTACGTTAATAGTTAATAGCGTACTTCTTTTCTTGCTTTCGTGGTATTCTTGCTAGTTACACTAGCCATCCTTACTGCGCTTCGATTGTGTGCGTACTGCTGCAATATTGTTAACGTGAGTCTTGTAAAACCTTCTTTTACGTTTACTCTCGTGTTAAAAATCTGAATTCTTCTAGAGTTCCTGATCTTCTGGTGTATCAGCGAGTATCTACCATCGATGGATCTGAGTCT
+
--5537<<>BA;;5@A?@ACBCCBDCC@@@995:?>@;@B?C@BBBBBBA?@AC@?=??AA@C?C?AAA?>?@??;>=@@6?<9=99:,7AAB?CAA>?;298?A@A>ABBABB<;8=993949A>>><6616?@@<>>>>;=<<<@==>B===;AAA<AA=A;AAA;<>A<;4:6666)649:7888)8>>=A:@;;;@@=>;:18888(8;;;>=B;;;5;;;;?==:>=AA?@6616//*/;<<>>:;;=;;;?<==//-/7999-/,/777CAA;;7
@ATNG8:04642:07167
GATGGTAGTAGTACACTAGTCATACCAGAAGATCAGGAACTCTAGAAGAATTCAGATTTTAACACGAGAGTAACGTAAAAGAAGGTTTACAAGACTCACGTTAACAATATTGCAGCAGTACGCACACAATCGAAGCGCAGTAAGGATGGCTAGTGTAACTAGCAAGAATACCACGAAAAGCAAGAAAAAGAAGTACGCTATTAACTATTAACGTACCTGTCTCTTCCGAAACGAATGAGTACGAGAGAGCACACGTGTCTACCATCGATGGATCTGAGTCT
+
<D?@<@@>@<555<<;?<>C@BAA@@CBD@BAAB;;9;@DDEHHCB>AA<@<?@@?@@@7@=AD;;0@@@00,/6777709?;?299,5@A=BBCCCCBCC6;6;;5;@@=AAA@@BCCICCDCCBBA?ADCD?BBB@A@BC?C@B;;7;A@@@CCC?A??=8834@;:@:8<<7777(87719AAAA3BB?CBAABBBA?;>;=<>>5:5:7;;@=A@@?AAA6:69:@9@AB?AAADCDDAAABCBBBBAA@990==@00,/99<::98==;;9<<9::
@ATNG8:04644:07177
GATGGTAGTGTGTCTCTGAGAGAGTACTCATTCGTTTCGGAAGAGACAGGTACGTTTAATAGTTAATAGCGTACTTCTTTTTCTTGCTTTCGTGGTATTCTTGCTAGTTACACTAGCCATCCTTACTGCGCTTCGATTGTGTGCGTACTGCTGCAATATTGTTAACGTGAGTCTTGTAAAACCTTCTTTTTTACGTTTACTCTCGTGTTAAAAATCTGAATTCTTCTAGAGTTCCTGATCTTCTGGTAGAGCGTGCATATATCTACCATCGATGGATCTGAGTCT
+
>>>>;>B;?;<==BBBDFDCCCBC;;;AA@A<;::@;@@<@=@@?@?AB?ABA;;;,;49@@A=B?BA@BA00-A<A8999)--(/99:3=CBB@BCF>BB89;@@BC?ABCBCCDD@BBB?B8;;BAAA@@=@@@@?BAABCCBBBBBBBCDDE@A@A@CB@C?@@@C@AA;;9;BBCC=B@B=;;;;;;%;@@@B8BA>?@@@<@=8=@@B+@@@@@;@;@B>@AA;<;@<@<@@@AAA>BAB@BJCCCCBB@AA;;0@===00-0>>ACCC?BCCBBBEBBB
@ATNG8:04647:07163
GATGGTAGACACGTGTGCTCCTCGTACTCATTCGTTTCGGAAGAGACAGGTACGTTAATAGTTAATAGCGTACTTCTTTTTCTTGCTTTCGTGGTATTCTTGCTAGTTACACTAGCCATCCTTACTGCGCTTCGATTGTGTGCGTACTGCTGCAATATTGTTAACGTGAGTCTTGTAAAACCTTCTTTTTACGTTTACTCTCGTGTTAAAAATCTGAATTCTTCTAGAGTTCCTGATCTTCTGGATAGCGACGCGATATACTACCATCGATGGATCTGAGTCT
+
@A<A@BBBCCDBBCC;;;HHFBBBCCCCCCC@BDDD>CC@B@BBDDBBB@DCCCC@B@BCCB@B?BCDBBAABB?BCCGD3?>9=8882:BBC@CCDACB799>CBA?BCBBBBBB?ABB>A>?A=>>?;;7;;9;5;;<=>>@AA?>?A@@@A:==><@@<A<@???AAAAA<>>>??5?<A<@@@@@.==;<;6<66///<;7;5;===/>>>>B=B<>><@;;;A@@=B=??????:>=B=BB@@>>>;;;AA;;;@>>==:=;;;B@@=?@?@A<===;
@ATNG8:04647:07173
GATGTAGTGTCATATGAGAGTGTGTACTCATTCGTTTCGGAAGAGACAGGTACGTTAATAGTTAATAGCGTACTTCTTTTTCTTGCTTTCGTGGTATTCTTGCTAGTTACACTAGCCATCCTTACTGCGCTTCGACTGTGTGCGTACTGCTGCAATATTGTTAACGTGAGTCTTGTAAAACCTTCTTTTTACGTTTACTCTCGTGTTAAAAATCTGAATTCTCTAGAGTTCCTGATCTTCTGGGTCTCTCTCTCACGCACTACCATCGATGGATCTGAGTCT
+
4444::?@BBBBCCBCBHHDCBBBCCEEECC@BBBB>BB@C@DCCBBCCBFDD;;4;?B=BB?C@CCDEAA@CC?BCCCC1CB@BBBD=ABBD@B;;7;C7;;DCCDACCCCIGCC@BBC?@>ABBCCCCBADDEDCBCC@A@BCCCFBBBBCB@BDC@DD@C@@@ABBAAAA=@;;;;.;<@=ACCEC5CCCDD;;;DCCBCBBB5;<;;*;ABBCACACCCCDCBCB@C@BBDB;;8;BBC=BBDCCCCCCBA@ABB;;;B>A@@DBCC@AA@@;:9AA@
@ATNG8:04638:07197
GATGGTAGGCGACATACATACGCGCCAGAAGATCAGGAACTCTAGAAGAATTCAGATTTTTAACACGAGAGTAAACGTAAAAAGAAGGTTTTACAAGACTCACGTTAACAATATTGCAGCAGTACGCACACAATCGAAGCGCAGTAAGGATGGCTAGTGTAACTAGCAAGAATACCACGAAAGCAAGAAAAAGAAGTACGCTATTAACTATTAACGTACCTGTCTCTTCCGAAACGAATGAGTACGATGAGATCTCGTGTGCTACCATCGAGTGGATCTGAGTCT
+
<>DD@BBB@C9;;BGEICCCBBBAA?BDD@CCCCCC@B@CCCBBBC?CC?C?CBDCCCCC1C@CCCCCCBBCCC9@@99999*;B@D4;;;6;CD@CCCCCDDCC?D?BB?BCC?BBBBBBBBBBBCCCCBC@CDBB?BCCCBBBD@DADBB?BCCCDBBB=AACCCC@CC@@@@<??BBB<AA@=@BBBB3BB?B887CCA?A5859@AA;><>AB@@=@A@@ACC@D@DDC=BBB@BBBCBB?>>>>>@?998999A???BAB>A@<<///737567977787
@ATNG8:04639:07196
GATGGTAGTACATGATAGACGACACCAGAAGATCAGGAACTCTAGAAGAATTCAGATTTTTTAACACGAGAGTAAACGTAAAAAGAAGGTTTTACAAGACTCACGTTAACAATATTGCAGCAGTACGCACACAATCGAAGCGCAGTAAGGATGGCTAGTGTAACTAGCAAGAATACCACGAAAGCAAGAAAAGAAGTACGCTATTAACTATTAACGTACCTGTCTCTTCCGAAACGAATGAGTACCTCTCAGACGCTCGGTCTACCATCGATGGATCTGAGTCT
+
<<8805499;::5544;;4//7///2///4:;;5//)/)//////7288.4.434455555#549:9;;>BA<BB;A@;;;;;';939:;@@2@@@<@:99CCCBB=A<@A=;9:.5=@@A???A@BBB@@9929>9925;;556;=8>5A00,/A==>:5909:9=>@;??;@@;.77779-897-7;;;+<:4:=344::9;5=0//::=?=:>A:949A@>>?@20+/<<5<00*0==;??A9>>?>?@@>?>>;:5/////(///3=77,2555:>=9;9
@ATNG8:04642:07196
GATGGTAGCGCACACATAGATACAGTACTCATTCGTTTCGGAAGAGACAGGTACGTTAATAGTTAATAGCGTACTTCTTTTTCTTGCTTTCGTGGTATTCTTGCTAGTTACACTAGCCATCCTTACTGCGCTTCGATTGTGTGCGTACTGCTGCAATATTGTTAACGTGAGTCTTGTAAAACCTTCTTTTTACGTTTACTCTCGTGTTAAAAATCTGAATTCTTCTAGAGTTCCTGATCTTCTGGATAGCGACGCGATATACTACCATCGATGGATCTGAGTCT
+
6=>>;@CBBBBBBBBBCCBCBCAAADDDCB@@<@@@@:?A?BACDFCCCIAGBBBC@D@CCBB@C@CDCCBBCBB=AAAAA2BB@CCFF?C@@@?@AA=BB7:;?C@A=@A@996>=8=BD999:FA@ABAA=@BBB@DEDCCCCCCFFCBAABC@CDD@BB>A?BBABACD;;5;;;;;.;=@;;;;;;*;@;;;0:@@999696;8<=>>+<;;;;7;9CD@BCCCBBC>@>ACAABE?A@B@BC=;=BBBBBBBB@@BCAAB?;::?A9:6;AAAABC:99
@ATNG8:02658:06433
GATGGTAGCTCTGCTCTGACTCTCGTACTCATTCGTTTCGGAAGAGACAGGTACGTTAATAGTTAATAGCGTACTTCTTTTTCTTGCTTTCGTGGTATTCTTGCTAGTTACACTAGCCATCCTTACTGCGCTTCGATTGTGTGCGTACTGCTGCAATATTGTTAACGTGAGTCTTGTAAAACCTTCTTTTTACGTTTACTCTCGTGTTAAAAATCTGAATTCTTCTAGAGTTCCTGATCTTCTGGGCAGACTCTCACACGCCTACCATCGATGGATCTGAGTCT
+
;;;;:==>>@>@><<<;666<<;?;AA<;?;C;CCCC=CB@B<B<<@?;?=@<ABC?B>A?CC<B>>0/0AA@=B:BBCCC5CC?BBDE;@000)//8069,/////<8<?@@?<@@?A??<@6:9CDCCCC@DCBC@BCC;;;EFFCBCCBBBB?BAA=AA=@=@@A:;;ABA>@::::*:9?99999:(;:;:B>BBCBCCCBA@4999:':@>??9=9@@49;B;99@;??BBCCCC89:B@:=?999>>>>@@?>@A799@=??@BB>@9=000;00999
@ATNG8:02658:06434
GATGGTAGGCGACATACATACGCGCCAGAAGATCAGGAACTCTAGAAGAATTCAGATTTTTAACACGAGAGTAAACGTAAAAAGAAGGTTTTACAAGACTCACGTTAACAATATTGCAGCAGTACGCACACAATCGAAGCGCAGTAAGGATGGCTAGTGTAACTAGCAAGAATACCACGAAAGCAAGAAAAAGAAGTACGCTATTAACTATTAACGTACCTGTCTCTTCCGAAACGAATGAGTACGATGAGATCTCGTGTGCTACCATCGATGGATCTGAGTCT
+
CCCD?CED@B;;;BCBFGC=;;GDC?C;;9<CCCBB@B@CDDCCCC@BC?B?BAA;;;;;*;>BBGCDCCCBBB9@B;;;;;';@;@4999&9CB@DCBBBBB;:9<@CCACCC@CCCBBBCCCCCDBBBBD@CCBB?BCCCC@AA@C@CBB?BCCCBCDC?BAABCB@BB>?>A@BBBAA8?::3:>==?.<A>@?@@BBBBB<?<?EAA=@=@AD@@=@A@@@BB@D@CCC>CCB@CCCCBBBCBB>@>BBBBBBAAA>>>BA<A?AAAAC>AABBBBBBAA
@ATNG8:02671:06411
GATGGTAGTGTGTCTCTGAGCAGTAGCTACTCATCGTTCGAAGAGACAGGTACGTTAATAGTTAATAGACGATAACTTCATTTTTCTTTGCTTTCGTGGTATTCTTGCTAGTTACACTAGCCATCCTTACTGCGCTTCGATTGTGTGGTACTGCTGCAATATTGTTAACGTGAGTCTTGTAAAACCTTCTTTTTACGTTTACTCTCGTGTTAAAAATCTGAATTCTTCTAGAGTTCCTGATCTTCTGGAGATATCATCAGCGAGCTACCATCGATGGATCTGAGTCT
+
:;8849/44<999;5556/////////////<:::=<2499.5555<5616>==@:=:<:75(-(---,65,--(--0---666)8;;5;:==:>>=9.4493:=659>@@A?BBBBBBBB?AAA?B>ABB>;99:2:A@B>BBBCC?BBBAAAAAA@?CCC=@@8;6;BB;;;CA@>@;;;;.;=A>;;;;;*;;;:C;@::9==@955.5<<<+;;5668<6;?9A@@AA@A4909@=@AB79;A<@@ABBBCEDJCBBBAABB;;5;;;;@BC?C@@@ABCAAA
@ATNG8:02672:06400
GATGGTAGCTCTGCTCTGACTCTCGTACTCATTCGTTTCGGAAGAGACAGGTACGTTAATAGTTAATAGCGTACTTCTTTTTCTTGCTTTCGTGGTATTCTTGCTAGTTACACTAGCCATCCTTACTGCGCTTCGATTGTGTGCGTACTGCTGCAATATTGTTAACGTGAGTCTTGTAAAACCTTCTTTTTACGTTTACTCTCGTGTTAAAAATCTGAATTCTTCTAGAGTTTCCTGATCTTCTGGCGCTCTGTCACGTCTGCTACCATCGATGGATCTGAGTCT
+
6CEF?BBCBBCCCBBCDCCBDBBBCCCCE@@?=?BCC>CC?C?BBBCCCC@CCCCC?B@CEBB?CADDB@@BCDF@BBBBB5BD?C?@@<?BCC@CCCBDD@A@ABBF@CBCCBBBC?BBC?C@DBBBBBBC>AACC?CBCCCCBBBCCBBABBD?@B@@AB?B?BBBBCCCCC@CBBBB:A=A>;;:::*:BBCC>CBBBCCDBBB=@@@@0@ABBB?BADE@CCCCCBBB>B@BDBBBB?@@A?CCCDCCBBCCGCCCBBB@@A=ABBBCBC?CBBBBBBBBB
@ATNG8:02675:06412
GATGGTAGCTCACGTACGTCACACGTACTCATTCGTTTCGGAAGAGACAGGTACGTTAATAGTTAATAGCGTACTTCTTTTTCTTGCTTTCGTGGTATTCTTGCTAGTTACTCTAGCCATCCTTACTGCGCTTCGATTGTGTGCGTACTGCTGCAATATTGTTAACGTGAGTCTTGTAAAACCTTCTTTTTACGTTTACTCTCGTGTTAAAAATCTGAATTCTTCTAGAGTTCCTGATCTTCTGGATAGCGACGCGATATACTACCATCGATGGATCTGAGTCT
+
5CCD@CBCC@;ACCCDBCBCBBBBBADBBCCCACCCC=CD@D@CCBBBBA=@AA@@?@@DBAA?A?CAAABCCBC?BBCCC3CC?CCAA=CCBC?A@?:??<>>?ABC@BBAABBBC?@@@:>:>>==>:8838CAB=>>>A888AA??>=>A??<?>><>@<@<>>@@@@A@@<==?=?2?:@6:6>@@,;9333-------25.2,2;;;*955593925505>=?@AA=B:>>@<<<177=<@@E>>>@@@>?>>777///76;;;:>BB=BA;;;??===
@ATNG8:02676:06402
GATGGTAGAGTATCATGTGTATCTCCAGAAGATCAGGAACTCTAGAAGAATTCAGATTTTTAACACGAGAGTAAACGTAAAAAGAAGGTTTTACAAGACTCACGTTAACAATATTGCAGCAGTACGCACACAATCGAAGCGCAGTAAGGATGGCTAGTGTAACTAGCAAGAATACCACGAAAAGCAAGAAAAAGAAGTACGCTATTAACTATTAACGTACCTGTCTCTTCCGAAACGAATGAGTACACATCGTCGTGTCGTGCTACCATCGATGGATCTGAGTCT
+
6CB>:===CCCCEECGCBBACBB@@;@AA=?::::949=@@CBA?B?CC9;6;AA;;;;:*5;<BCDKCCBBBG?DBCCCCC0BB>A5;;;6;DC@BBCBBAC@@>?=???CBB?BBBBCBCC@A@CCCCCC@DCCC@C??@BA@@=A?C@@?BCCCDBCD>@@CB::79?;>A@8<<8999+:99299999(7?8;888BA@BB=;59===5;5:>B<<8;@;;;@A@C@CCC>DDB@CBBAAAC@AABBAABCBBCBB@<<=00,000;??@>BAAA@@@BBC
@ATNG8:02678:06406
GATGGTAGAGACGTGACAGAGCGCCAGAAGATCAGGAACTCTAGAAGAATTCAGATTTTTAACACGAGAGTAAACGTAAAAAGAAGGTTTTACAAGACTCACGTTAACAATATTGCAGCAGTACGCACACAATCGAAGCGCAGTAAGGATGGCTAGTGTAACTAGCAAGAATACCACGAAAGCAAGAAAAAGAAGTACGCTATTAACTATTAACGTACCTGTCTCTTCCGAAACGAATGAGTACTATGTAGAGCTCTATACTACCATCGATGGATCTGAGTCT
+
BCCD@CCCCDDCCCCBBCCCCC@@?@CCAEBBBAB@B@CBBBBCCACC?C?CBBBBBBB3B@DBAABBDBBBB;@B@@@@A0@@<@;@@@7@BCABDCECCBAB8;:;C?CCD@DAA@CCDCCCBCCDDBB=BBBF?AAABBBBB@C?B@@>@CCCCCCC=AACCCB>AA@BBB>@A???8?@@<@@@A@2ADAD??;???CA:=8=?DG=A=ADBBB@BCBABAB@E@CBC>CCC?ABCCCDBBBBBBBBBBB@===@@BB>>:>??@@@D@C>>>BBBBAA
@ATNG8:02681:06423
GATGGTGCGCGACGAGCGTAGACCCAGAAGATCAGGAACTCTAGAAGAATTCAGATTTTTAACACGAGAGTAAACGTAAAAAGAAGGTTTTACAAGACTCACGTTAACAATATTGCAGCAGTACGCACACAATCGAAGCGCAGTAAGGATGGCTAGTGTAACTAGCAAGAATACCACGAAAGCAAGAAAAAGAAGTACGCTATTAACTATTAACGTACCTGTCTCTTCCGAAACGAATGAGTACCTCTCAGACGCTCGTCCTACCATCGATGGATCTGAGTCT
+
;A<;:DCB@@ABBBECAAACBBBB=B@?=@BABBB?BADDAAACDAAA>A?DBBBBBBB3B@BABBBCBC???8?AABCCB2BC?B>BBB<CHHACCBECCCBB?B@CC?CCC@CBBBCCCCCCCCCBDDD?BBAB?BCBBCBBB?B@BBB?BDBBBB??=?CCCCC@AA?BCD<??AAA;@=<9::999(:?;@878@@@AA:>:>A@@;?;;;@@@=@CAAACC@C?AAA<AAB@BBBBCCC?>>>CCAAA??@@BBB=B8838=>?BBB=DDA?===???
@ATNG8:02691:06425
GATGTAGCATCATGCATATCTCATCAGAAGATCAGGAACTCTAGAAGAATTCAGATTTTTACACGAGAGTAAACGTAAAAAAGAAAGGTTTTACAAGACTCACGTTAACAATATTGCAGCAGTACGCACACAATCGAAGCGCAGTAAGGATGCTAGTGTAACTAGCAAGAATACCACGAAAGCAAGAAAAAAGAAGTACGCTATTAACTATTAACGTACCTGTCTCTTCCGAAACGATGAGTACTGCGTCTCACTCTCGCCTACCATCGATGGATCTGAGTCT
+
26----0//<BB;9966<<<@>000///)//44<<7<<==944496;;,3,37733333$39;<<88?8//6(////////#///)/5<=@2@>><=<;;<:959.439<8:;;8:::555;;;>@@>==@A@B0006<0000:<??@;@00/<<<:;<<7445:::7;=6333,33777(337,337777$7:4:::888:::4:45558,2,28:::8==;;;<<;;:;;;26////66;<===B=CBA;:555;<=;055504;::<5525;;<<;::=;
@ATNG8:02692:06418
GATGGTAGCGCACACATAGATACAGTACTCATTCGTTTCGGAAGAGACAGGTACGTTAATAGTTAATAGCGTACTTCTTTTTCTTGCTTTCGTGGTATTCTTGCTAGTTACACTAGCCATCCTTACTGCGCTTCGATTGGTGCGTACTGCTGCAATATTGTTAACGTGAGTCTTGTAAAACCTTCTTTTTACGTTTACTCTCGTGTTAAAAATCTGAATTCTTCTAGAGTTCCTGATCTTCTGGAGATACACATGATACTCTACCATCGATGGATCTGAGTCT
+
ABBB@BBBCCCC9;:AAAABBBBDCDDCCBBA?ABBB=BD?B@CCCCCCKABBBBB>B?D@?@@C@DCCCCBBBC@BBBBB3BC@CBBB>BCAB>ABD?BC@AAACCC@CGCCCCCC@CBC@B@CCCCBCBC@CCCC?B8::BB@@ABBBBBBB?BBB@CCAF@CA@ACECBB?BAAA@7A=A;@@@@?,?A:::8<CCCGEDBBB@BEDE5CBCBB@B@DD?BBCBBAA>A?CBBBCC?@@A=AACBCCDCCBBBAAAAAABB?BBBBBBB@CCCCBCBBA@
@ATNG8:02700:06408
GATGGTAGTGTGTCTCTGAGAGTAGTACTCATTCGTTTCGGAAGAGACAGGTACGTTAATAGTTAATAGCGTACTTCTTTTTCTTGCTTTCGTGGTATTCTTGCTAGTTACACTAGCCATCCTTACTGCGCTTCGATTGTGTGCGTACTGCTGCAATATTGTTAACGTGAGTCTTGTAAAACCTTCTTTTTACGTTTACTCTCGTGTTAAAAATCTGAATTCTTCTAGAGTTCCTGTTCTTCTGGAGATATCATCAGCGAGCTACCATCGTATGGATCTGAGTCT
+
>>==:>666;;=<@<9:6<<=@659A??@@AA;@?AA<AA?C?BBBBB;;69A;;6?C>CCCC@C@CCCBAAAAB?BBBBB0==499:;,;@;9.5<@;@B99;BECE@CCCCBB@@:@<<+0*0A>=;99C@AABC@CAAABC;;9>>?@@@AB>AAC@BB?B9BBCA>===?595555&55:5:<<<:(:;555)5999<669<<7<<:<(55555.56;:8<666<<=8A7?;>?>C?BAB?BBBBAABAAAAABBCBBB<;7;AA;;;@A>@;::::9:>9
@ATNG8:02700:06409
GATGGTAGCATCATGCATATCTCACCAGAAGATCAGGAACTCTAGAAGAATTCAGATTTTTAACACGAGAGTAAACGTAAAAGAAGGTTTTACAAGACTCACTTTAACAATATTGCAGCAGTACGCACATAATCGAAGCGCAGTAAGGATGGCTAGTGTAACTAGCAAGAATACCACGAAAGCAAGAAAAAGAAGTACGCTATTAACTATTAACGTACCTGTCTCTTCCGAAACGAATGAGTACCTCTCAGACGCTCGTCCTACCATCGATGGATCTGAGTCT
+
@A@B>BBBBCCCCAAACDDDCCCCC@BBC@CBA@AB?C?ABBBBBB@BB?B>@@@AAABB2A?CCAABBBBAB@8>><:99&9@7;2944,5<=:@BCCCCCEM>B?A@?ACC>BCC@@ACBAA@@?????=?BDDADC@@@CBB=?<??@<??@AACCC?BBBBBC>AB@BBB>?@AAD:9:9?BBCCC39979<>CCAAAB?B@B>>@<?;AA=:;7:????@?7;5;=<4<@@7;;BB:::=@@CAAAB???A:99D?BBC?BBAAAAA>ABBBB?@?AA
@ATNG8:02703:06426
GATGGTAGTACATGATAGACGACACCAGAAGATCAGGAACTCTAGAAGAATTCAGATTTTTAACACGAGAGTAAACGTAAAAAGAAGGTTTTACAAGACTCACGTTAACAATATTGCAGCAGTACGCACACAATCGAAGCGCAGTAAGGATGGCTAGTGTAACTAGCAAGAATACCACGAAAGCAAGAAAAAGAAGTACGCTATTAACTATTAACGTACCTGTCTCTTCCGAAACGAATGAGTACTGCGTCTCACTCTCGCCTACCATCGATGGATCTGAGTCT
+
BBEE@CBCCCCC@AABBDCB@@@AAACFHAIDCC;;9::BCCBBBC?BB>B?BCCBCBBC5BACCCECFCCBBB<BBCBCCC5CD?B6;;;6;EFBCCBCCBB@@>A@CC@CBC@CCCBAABBBBDDDBBBE@CCCC@CBDD@AAC@B?CBB>BCCCCDCC?CDDB@@>@B@AAA>A=@@@8@00)0:;;;,;@?BBBCBBBAA;?<?ABB?B?C@CCD?;<:AA:;5;>;<;8;BB?CCAABBBBBBCGCBBCCCCBBCD@DA@?@BBBBBC@CBBBEBCCAA
@ATNG8:02703:06440
GATGGTAGGAGACACGTCGCACACGTACTCATTCGTTTCGGAAGAGACAGGTACGTTAATAGTTAATAGCGTACTTCTTTTTCTTGCTTTCGTGGTATTCTTGCTAGTTACACTAGCCATCCTTACTGCGCTTCGATTGTGTGCGTACTGCTGCAATATTGTTAACGTGAGTCTTGTAAAACCTTCTTTTTACGTTTACACTCGTGTTAAAAATCTGAATTCTTCTAGAGTTCCTGATCTTCTGGTGAGATATGCATGATGCTACCATCGATGGATCTGAGTCT
+
CCDC?CCC@BBBBB<>ABBCEDCBBCCCCCAA?ACBC>CC@C@ACAGJED@BCB@?=@?ABCB@B?B???@BA>?5?CCE=1AB?C::959ABA?AA@<@A499AB??<?ABAAB>>:=@B>D>C>====<<:=><=:>=@BB@?=>=@@@@@@@=788=BD<A<AAAA===AA;>>>>?2><@;>>@@@.:;>>>8>B???>=;;;4::::*:;;;><A<AA<AAA>?>>=A=A?????<>>C=>>>@@???AAAA@;66///;799:;B?@=<=///9:>?=
@ATNG8:02663:06458
TATGGTAGCTCGCTGATGATATCTCCAGAAGATCAGGAACTCTAGAAGAATTCAGATTTTTAACACGAGAGTAAACGTAAAAAGAAGGTTTTACAGACTCACGTATCAATATTGCTAGCAGTACGCACACAATCGAAGCGCAGTAAGGATGGCTAGTGTAACTAGCAAGAATACCACGAAAGCAAGAAAAAGAAGTACGCTATTAACTATTAACGTACCTGTCTCTTCCGAAACGAATGAGTACGAGAGAGCACACGTGTCTACCATCGATGGATCTGAGTCT
+
CCBB?BCCBBBBBCBBBAAACCCCC?BBB?CDCC@><?@BBBABCD@CC?B@BAA>>>??0>?CCDCCCCCBBB=BBBBBBB2BC@D@DED:A<<8.---,,/-----(-,-(----//:<?DDBBBCCBB?CDCB?BBA@@@CB>C?B??>?BBBBCCC@C?@?AA?BA?@@@=?@CCC<===?@BCDC2CC?B?>>CBB@@<@;@BCB8;7:ACBB>ACBBBBB@B@CCC<BBD?BBCCCBBBBBBBBBBBBBBBBBBBB@@<@@@@CAC?AAABBCA<;;
@ATNG8:02663:06488
GATGGTAGTACATGATAGACGACACCAGAAGATCAGGAACTCTAGAAGAATTCAGATTTTTAACACGAGAGTAAACGTAAAAAGAAGGTTTTACAAGACTCACGTTAACAATATTGCAGCAGTACGCACACAATCGAAGCGCAGTAAGGATGGCTAGTGTAACTAGCAAGAATACCACGAAAAGCAAGAAAAAAGAAGTACGCTATTAAACTATTAAACGTACCTGTCTCTTCCGAAAACGAATGAGTACGAGAGTCAGAGCAGAGCTACCATCGATGGATCTGAGTCT
+
::55.55:?<<@BBBBAAB;;:A:9.555.599999.5054:;<AC@CB@C?BBBCDCCC5C@BBBBCACCCCB;B;99949$9:;:9999+;5616966@@>>@:@@BB?BDCACCCCCCBAA@BBDEBBCACCCC@CDDB@@@@;@=BBB>AAABBBBB?B@@>@<:9944::6<93777*7>><899999%9937737==?>>/77)7<=?288(79@;<8666?>>=8;74444&444.444:9::;;;<388?>AABBBBBBBB@;?==773@;@>??AABBBB
@ATNG8:02664:06456
GATGGTAGCGAGCGAGTGTGTATACCAGAAGATCAGGAACTCTAGAAGAATTCAGATTTTTAACACGAGAGTAAACGTAAAAAGAAGGTTTTACAAGACTCACGTTAACAATATTGCAGCAGTACGCACACAATCGAAGCGCAGTAAGGATTGCTAGTGTAACTAGCAAGAATACCACGAAAGCAAGAAAAAAGAAGTACGCTATTAACTATTAACGTATCTGTCTCTTCCGAAACGAATGAGTACTATGTAGAGCTCTATACTAATCGATGGATCTGAGTCT
+
5===8====B@<???CAAACDB;;;<A@A>BBCCBB?B@CCCBBAB?@A=@8@>>@@@@@,@<@@ABBCBABBC>CB@@@@?,>>9@=BBB9BBC>BCBBDCCCD@B?BB:;;C@CBBBBCBBB@A@BBBACACCBC@B@@@@@@@<A@FF:;;;C;;;BD@AAABBC@CBAA??;?@===59876<BCCCC'??:?///==@=?<?>AAAB>>:=;CCCCCCCBBBB?B?BCM>CCC?BBBBBBAA?>?CAABBAAABBBABAA==;;:>A;??A;;<???>
@ATNG8:02666:06452
GATGGTAGTCTCAGATAGTCTATAGTACTCATTCGTTTCGGAAGATGACAGGTTACGTTAATAGTTTAATAGCGTACTTCTTTTTCTTTGCTTTCGTGGTATTCTTGCTAGTTACACTAGCCATCCTTACTGCGCTTCGAATTGTGTTGCGTTACTGCTGCAATATTTGTTAAACGTGAGTCTTGTAAAAACCTTCTTTTTTACGTTTACTCTCGTGTTAAAAATCTGAATTCTTCTAGAGTTCCTGATCTTCTGGACGACGCGCACTGACACTACCATCGATGGATCTGAGTCT
+
4<44.4//////;;8>>00////;555494447:55506B>B>B9/0>=99+0)////273==:;;(47;;=666:8:544444$433(3344(43//2///)/7)//9::<8<666;;;<899929299=@>995.555.43555/)/9//)//////4873:///(//)/;.7/55555997555999(96;4555555#5:555)555555<555.5555$5;;<<:<:=<5;::<<<<8<8<<<;;;455===B;::B999@999;99;;==8:?///:<8>??;;<>BBB
@ATNG8:02676:06494
GATGGTAGTCTCAGATAGTCTATAGTACTCATTCGTTTCGGAAGAGACAGGTACGTTAATAGTTAATAGCGTACTTCTTTTTCTTGCTTTCGTGGTATTCTTGCTAGTTACACTAGCCATCCTTACTGCGCTTCGATTGTGTGCGTACTGCTGCAATATTGTTAACGTGAGTCTTGTAAAACCTTCTTTTTACGTTTACTCTCGTGTTAAAAATCTGAATTCTTCTAGAGTTCCTGATCTTCTGGTAGAGCGTGCATATATCTACCATCGATGGATCTGAGTCT
+
DBBB:BBBBCCDCCCCCCCCCCDCCBCBDCA@>@CCC>CD@DACCCBBBB?CDCBB?C?CDCC?B?CCCCBBBBB@BDCDC1BB?BCCC>AABC@CAA<@B?;:;BBC@BBBBDECB?BDD@C?CBBBBBBC?BBCD@CCC@@@CCCCCDCAA@C?AAC?CC?C@CCCCCCCCC@BBBIM<C@B@CCGIG5DCBBB>BIFEDBCBCC?BBBB3CBBBD@C@CC@CCCBBBE>B?@@@BBC=AAC@CCDDCA@@CDCCCCBABBBB@CBBBBBB@BBBBAAABDD
@ATNG8:02681:06491
GATGGTAGGCACTGCGCACACATCCCAGAAGATCAGGAACTCTAGAAGAATTCAGATTTTTAACACGAGAGTAAACGTAAAAAGAAGGTTTTACAAGACTCACGTTAACAATATTGCAGCAGTACGCACACAATCGAAGCGCAGTAAGGATGGCTAGTGTAACTAGCAAGAATACCACGAAAGCAAGAAAAAGAAGTACGCTATTAACTATTAACGTACCTGTCTCTTCCGAAACGAATGAGTACACACTCTCATATGACACTACCATCGATGGATCTGAGTCT
+
BBCC?BBF@DDA@A?CBBAAACCCC?CCC@BBBC99;:@CCGCCBB>AD?B?ACCCCCCC2C?AAAABCBB88858A@BCCC5BB?B@BBB<CDHACBBBCCCCC@D@CC?CAA>ADDBBBBCCCDAAABBB@CDBB@BCAAADAA>B@CCC?ACCCCCCC?CCCAAA?BD@BBB=??@A@;??=;=????1?A?B888ABBCA:?;>>BB<@<@AC@@>@B@??CB?B?AAA<AAA?BBBBBCBBBBBAA@CAAA?ABBBCBBB>BDDCBBB@CC>>>???BB
@ATNG8:02685:06467
GATGTAGGCGACATACATACGCGCCAGAAGATCAGGAACTCTAGAAGAATTCAGATTTTTAACACGAGAGTAAACGTAAAAAGAAGGTTTTACAAGACTCACGTTAACAATATTGCAGCAGTACGCACACAATCGAAGCGCAGTAAGGATGGCTAGTGTAACTAGCAAGAATACCACGAAAGCAAGAAAAAAGAAGTACGCTATTAACTATTAACGTACCTGTCTCTTCCGAAACGTATGAGTACGATGAGAGAGCTCTCTCTACCATCGATGGATCTGAGTCT
+
AB>DEBB?BCDCCBCFCCCCBBBD@C;::<BBBAB=@=ABBEDDE@BB?B?AAAA@@@@0@?CCCCFECBBA@;@@@ABBB0BA=A5;;<6<CFGFCBCCCCCC;?;??=?CC@CBCCCCBBBBBCCCDCE@CCCC=@:;;@@@D>B@BCC@CDEDBBCB>BB@@AB@FF?BBB=@@CCC=@@>;999999%9?<A98:BCCBB>A>>=>>.818>CAA?ACBBBCD@C?@@@;@CCBAAA:::CBB999BDDBCAAAA@AA@@B?B@@@???====>A===?8
@ATNG8:02686:06479
GATGGTAGTGTCATATGAGAGTGTGTACTCATTCGTTTCGGAAGAGACAGGTACGTTTAATAGTTAATAGACGTAACTTCTTTTTCTTTGCTTTCGTGGTATTCTTGCTAGTTACACTAGCCATCCTTACTGCGCTTCGACTGTGTGCGTACTGCTGCAATATTGTTAACGTGAGTCTTGTAAAACCTTTTTTACGTTTACTCTCGTGTTAAAAATCTGAATTCTTCTAGAGTTCCTGATCTTCTGGTATGACTAGTGTACTACTACCATCGATGGGTCTGTCT
+
45>>:DA@<<BABAAABBCC==BBB=;@@A;:09@A@8??7@=@ABAA;?6;<AA@@3@9=?5909;?=944@99.4939=>=>+===5:>:=4:;=:3<00-/868.0/<:6=@AB@@BC>BBB7;5;ABBADBB=AA@;;:999=>@@@@@@@AA9949??:9;8;@CCCBCBBBA;@9999*425>:>:'55<==3;;;;;=<77<8<777$////7296<=7;;;<<::592:00//027<=:=B?CA;;?@?BBBBCCCAAA>BB?==;;;*/----,,
@ATNG8:02688:06455
GATGGTAGTGTCAGTGCGCGTCGTCCAGAAGATCAGGAACTCTAGAAGAATTCAGATTTTTAACACGAGAGTAAACGTTAAAAGAAGGTTTTACAAGACTCACGTTAACAATATTGCAGCAGTACGCACACAATCGAAGCGCAGTAAGGATGGCTAGTGTAACTAGCAAGAATACCACGAAAGCAAGAAAAAAGAAGTACGCTATTAACTATTAACGTACCTGTCTCTTCCGAAACGAATGAGTACGTGTGACGTACGTGAGCTACCATCGATGGATCTGAGTCT
+
<;5605==9;6ACCCCC9;9==;@;;CCC@BCCC@@=@7;<A@B;;5:?9<:@AAAACCC1?;>?988ABBBDC>BBA799949D?C@BDC9CCCACCCCCDCCC@E?CC?B@@>@CCECCBCBCDDBBBBC@C@@@>@@@@@@@D?C@CCB@BELCCBAC?DBBAAA=@@<@?>8>>=>>8<87/889999%9<<@@@AB@>?A=A<@>@@;A;=59994;?>>?@@?B?BBC<??A599>ABCC>>>BBCCBCCC@@?BAAAAA998CC888?BAABBBAB>>
@ATNG8:02688:06492
GATGGTAGGTGCCATGAGTGTATCCAGAAGATCAGGAACTCTAGAAGAATTCAGATTTTTAACACGAGAGTAAACGTAAAAAGAAGGTTTTACAAGACTCACGTTAACAATATTGCAGCAGTACGCACACAATCGAAGCGCAGTAAGGATGGCTAGTGTAACTAGCAAGAATACCACGAAGCAAGAAAAAGAAGTACGCTATTAACTATTAACGTACCTGTCTCTTCCGAAACGAATGAGTACCTCTCAGACGCTCGTCCTACCATCGATGGATCTGAGTCT
+
8;5505=@=A<@7@AAACFJCCBC?B@C<@@@A;;6:=@>???=<8;;19-7?>99898'85<;>@@BBAAAC9@>99:::(9<9=3988&5774:22222=22,2055289=3;<>>@@@AA@@>>>@@A<AA?@;;:;;A=>>3807;;6<<<<>=>>386>@BA?AA:;<:<==::3788/66666)//(/668;<?AA=B=AA??<?<=;;;=8=======9<:=?>6899275875554977777;:::9777:/7676;:::B@A<???>?;////
@ATNG8:02692:06470
GATGGTAGCTATACGTATATCTATGTACTCATTCGTTTCGGAAGAGACAGGTACGTTAATAGTTAATAGCGTACTTCTTTTTCTTGCTTTCGTGGTATTCTTGCTAGTTACACTAGCCATCCTTACTGCGCTTCGATTGTGTGCGTACTGCTGCAATATTGTTAACGTGAGTCTTGTAAAACCTTCTTTTTACGTTTACTCTCGTGTTAAAAATCTGAATTCTTCTAGAGTTCCTGATCTTCTGGAGATACACATGATACTCTACATCGATGGATCTGAGTCT
+
<B=B>BB=CDBBBDCCCCCCCCCCDCBBBD;:;:CCD?CC@C?BBBBCAA@BBBCD@D@CBBB?B?BBBBBCBBB?@@???.?@>ABBB>BB??=?@@>@A=:99A@A@BCCBBAAA<??A;>:>?@???AA<A;;;:=>>=ABBBABBBA===A=A@@<??<@<@ABBBDD??;>====2=<A:=====+<@///)/66///===A<AAAA.;888:5:19917===>>A<A<@A>>>@<>>?<?DAA@??@>>>?CCA=99///666??A=>>>@@AA:;;
@ATNG8:02692:06476
GATGGTAGTAGTACACTAGTCATACCAGAAGATCAGGAACTCTAGAAGAATTCAGATTTTTAACACGAGAGTAAACGTAAAAAGAAGGTTTTACAAGACTCACGTTAACAATATTGCAGCAGTACGCACACAATCGAAGCGCAGTAAGGATGGCTAGTGTAACTAGCAAGAATACCACGAAAGCAAGAAAAAAGAAGTACGCTATTAACTATTAAACGTACCTGTCTCTTCCGAAACGAATGAGTACATAGATATACGTATAGCTACCATCGATGGATCTGAGTCT
+
DCCC@CCDBC;96DCCCCCGCCBBB>BBC@CCBBBB?B?CBLBBBC@CC?C?BBB:::::)98=<AAA@=<899/:>;;;;9$4<7<.555&5:;5<96;AB@@@=A?@@=ACC?BBCBBCCCCCCCCBBBB@EBBB>@@AABBBC?B?B@@<@BBBBAAA@AAACCC@BB=99:9=>===5<993999999%8@>A898@>@8918/522.(..'..---0--////<8=8;:91933-337>BCCAAACCBAAA?@BCB:::AAA<>>>?>@@=A@@@AAA<<>
@ATNG8:02692:06482
GATGGTAGAGAGAGCTCTCTCATCGTACTCATTCGTTTCGGAAGAGACAGGTACGTTAATAGTTAATAGCGTACTTCTTTTTCTTGCTTTCGTGGTATTCTTGCTAGTTACACTAGCCATCCTTACTGCGCTTCGATTGTGTGCGTACTGCTTCAATATTGTTAACGTGAGTCTTGTAAAACCTTCTTTTTACGTTTACTCTCGTGTTAAAAATCTGAATTCTTCTAGAGTTCCTGATCTTCTGGGCAGACTCTCACACGCCTACCATCGATGGATCTGAGTCT
+
CB6646=BCCFCCCB;96=@@;ACCCBCFAAAACEDE=CC?A?BBBCC@@>@BBAC=?=?BBB@B>BBBBCBBBB@BABBB3BB?BBAB8@C?><=??=AB=@999AB=A????>>?<===<?<?@@@<;<A<A@@@;??A@AAB?>>>?>>9==8:;;<AB7;8;@@AAAAAA<AACCB6B:=:==@@@/@A>>>8>>>>>>@:;;;??>?/?;;;A=A=AA<@AA?>=><@=BA@@@A:>>>D:B:;;>>::<@@==;;1669599:>>?>;?>===>>???
@ATNG8:02698:06466
GATGGTAGCTCGCTGATGATATCTCCAGAAGATCAGGAACTCTAGAAGAATTCAGATTTTTAACACGAGAGTAAACGTAAAAAGAAGGTTTTACAAGACTCACGTTAACAATATTGCAGCAGTACGCACACAATCGAAGCGCAGTAAGGATGGCTAGTGTAACTAGCAAGAATACCACGAAAGCAAGAAAAAAGAAGTACGCTATTAACTATTAACGTACCTGTCTCTTCCGAAACGAATGAGTACACACTCTCATATGACACTACCATCGATGGATCTGAGTCT
+
BCBB@CCC?@;??666BACBCCCCDACCD@;;:A@?8>;>>>A==><?=4>4>AAAAAAA1?;>@@BBBCCBBB;BACDKKM1;;?@:ACA7?@A;@>B<@B:9::@=<<7;BE>@@AACBCB=;;CCB;;;6;A@B?AAACBBBB?B@B;;7;AAAAAAD@CAAA@A<??>@AB>B====59771//0000%0=;/0/==>???>D=?====@;@@AAAABBAAAAA=A?AAA=AAA=ABA9:9AA@A???AAA?>:?:::AADB?BB:::AA=ACAAABBBA7
@ATNG8:02703:06468
GATGGTAGCTATACGTATATCTATGTACTCATTCGTTTCGGAAGAGACAGGTACGTTAATAGTTAATAGCGTACTTCTTTTTCTTGCTTTCGTGGTATTCTTGCTAGTTACACTAGCCATCCTTACTGCGCTTCGATTGTGTGCGTACTGCTGCAATATTGTTAACGTGAGTCTTGTAAAACCTTCTTTTTACGTTTACTCTCGTGTTAAAAATCTGAATTCTTCTAGAGTTCCTGATCTTCTGGACAGAGTGTGCAGATACTACCATCGATGGATCTGAGTCT
+
?>BA@BDDCCBBBBBBCDCDDECCCBCBCCJDAD@@@=@D@E@BBBCBBC?ABBCC@C?BABB?B?ABBBBDBBB?BBBCB3BB?BAAA=ACCC?BBB@CC?AA@CA@7>>ABBBB?==9:1717>AA@@?@<AAAB9==A@@@@@@@A==;;;>:;;<=BB=B:>>?AAAA>?<>@BAA5A=A598887(8><<=5=>====>>??;>AAA/A;;;A<A=CA<BDD?;;;=D;??BA=<8===8===>A????@??A????:::8<<<?>>><A?@?A@@@@@
@ATNG8:02705:06474
GATGGTACGTATATCGCGTCGCTATCCAGAAGATCAGGAACTCTAGAAGAATTCAGATTTTTAACACGAGAGTAAACGTAAAAAGAAGGTTTTACAAGACTCACGTTAACAATATTGCAGCAGTACGCACACAATCGAAGCGCAGTAAGGATGGCTAGTTGTAACTAGCAAGAATACCACGAAAGCAAGAAAAAAGAAGTACGCTATTAACTATTAACGTACCTGTCTCTTCCGAAACGAATGAGTACATAGATATACGTATAGCTACCATCGATGGATCTGAGTCT
+
56.-(--/4;::<<655;9;9;<<::5:<@;:@>=00)/)//:99:>:6505394494444$46444<;44444;1:<95555$5949499;0>@@=BA@A@:95<7:79949;<8<;;;@?;9:99445::<7;8888500==///6;6877166///)///(/88:==8==6<:;683337.2522255555$524;89965555.506222385:5;<;9>=<5554.34377*333-33333333<;;;3338666...33388378882..2......9222
@ATNG8:02656:06523
GATCGCATATCAGCGCAGCCCAGAAGATCAGGAACTCTAGAAGAATTCAGATTTTTAACACGAGAGTAAACGTAAAAAGAAGGTTTTACAAGACTCACGTTAACAATATTGCAGCAGTACGCACACAATCGATGCGCAGTAAGGATGGCTAGTGTAACTAGCAAGAATACCACGAAAGCAAGAAAAAGAAGTACGCTATTAACTATTAACGTACCTGTCTCTTCCGAAAACGAATGAGTACTGCGTCTCACTCTCGCCTACCATCGATGGATCTGAGTCT
+
CB=BB=CDEDCCCGCBCBBB>CCCBCBBBBB?B?AADCBBB?BB?B?BBBDBBBA3B?BBBBBBBACCD=A=99999(9@;A:A@@299A<<==A@@A==3818A:@@@<@>>>??===CDAA>>>?<>>AAAAAAAAA=>:<;><<9=@@@<>=@;?GBC@@=::7;AA=>?888-8=<8=ADDF/8868@@@CB@@@;?;><:;4;4:>AAA=AA@A@>>9<:8888(6?A=B@A@@??=>>BA>>=>>>@???A:>6636BB?>>A<AA?>@AA@88
@ATNG8:02674:06528
GATGGTAGTGATACAGATCAGACACCAGAAGATCAGGAACTCTAGAAGAATTCAGATTTTTAACACGAGAGTAAATGTAAAAGGAAGGTTTTACAAGACTCACGTTAACAATATTGCAGCAGTACGCACACAATCGAAGCGCAGTAAGGATGGCTAGTGTAACTAGCAAGAATACCACGAAAGCAAGAAAAAGAAGTACGCTATTAACTATTAACGTACCTGTCTCTTCCGAAACGAATGAGTACGTGTGACGTACGTGAGCTACCATCGTTATCGGAAAGTCT
+
BBBC?BBBBCCDBBBBCCDCBCBBB?BBC?CCCC???@@CCBBBBB>BA>A>BCCBBBBB3B@CBBBBCBBCBB8@@@CCC:C>@>@?AAA5@@A<AAAAAAA>>9@<??;>>><AAAACCCCCCCBCBCCC?BBBC?AABBBBBB>B?B??>?BBCBCCA?AAA?A?>AA>A@A;>>CCC:989=@BBBB3BC?D@@<ADB@@:?:?AAA;A;AACCB@BCBB@AA<@<?AB=BBB@CAAACDBBBBBCBBBCBBBAACCCCCC?AAABB?BCBB@BA:A@>>
@ATNG8:02677:06542
GATGGTAGCATCATGCATATCTCACCAGAAGATCAGGAACTCTAGAAGAATTCAGATTTTTAACACGAGAGTAAACGTAAAAAGAAGGTTTTACAAGACTCACGTTAACAATATTGCAGCAGTACGCACACGATCGAAGCGCAGTAAGGATGGCTAGTGTAACTAGCAAGAATACCACGAAAGCAAGAAAAAGAAGTACGCTATTAACTATTAACGTACCTGTCTCTTCCGAAACGAATGAGTACGTGTGCGACGTGTCTCCTACCATCGATGGATCTGAGTCT
+
5CBB@CCCBBBFDCBBBBCCCCBAA?ABD=CCCCCC@C@CBBCCCC?CC?B>BBBBBCCC3B?CACBCCBBBBC<BBABBBB5BE@C@CCC8BCD@CBBBECCCD?C?CC@CBB?BBBBBCCCBBAAAAABBCCCCC?BBCCBBAB?CBCBA>ACCDCCCA>ACCCCA?CC@BAB>AAAA?9@@>999998.9A>C:89CBBBC?B===DD=A=BBC::;;BABBBB@C@CCC<BAC?CCCCAAAAAACCCCAAABBDABB@B=><>>@@AAD;>@>>@A?>=<
@ATNG8:02679:06543
GATGGTAGTCTCAGATAGTTATAGTACTCATTCGTTTCGGAAGAGACAGGTACGTTAATAGTTAATAGCGTACTTCTTTTTCTTGCTTTCGTGGTATTCTTGCTAGTTACACTAGCCATCCTTACTGCGCTTCGATTGTGTGCGTACTGCTGCAATATTGTTAACGTGAGTCTTGTAAAACCTCTTTTTACGTTTACTCTCGTGTTAAAAATCTGAATTCTTCTAGAGTTCCTGATCTTCTGGGTCTCTCTCTCACGCACTACCATCGATGGATCTGAGTCT
+
C@A<;@>BB?CCDCBBCCC@BGCCCBCCCCC?BA@@<AB?B@CCCBCAA>BBB>><?=@@BB?B@BBACBBB>C?BBBBB1BB?B;;;5:CBB?BBF>AA7999A@@==?@?@C@@<??@<?<?@@AB>==:>D@@<>>=@@@@??>>>A:::=///;9==9A;??@@ABB;;8;89>@.>+/.3335'37332'..6...3336+2552(2999A6A;<>8>@@@@==:=7;;@@@@;>>AA8>>@@@@BBA?????@@@@A=>>>@@>=<>>D@>::8?>
@ATNG8:02681:06521
GATGGTAGCGCATATCAGCGCAGCCCAGAAGATCAGGAACTCTAGAAGAATTCAGATTTTTAACACGAGAGTAAACGTAAAAAGAAGGTTTTACAAGACTCACGTTAACAATATTGCAGCAGTACGCACACAATCGAAGCGCAGTAAGGATGGCTAGTGTAACTAGCAAGAATACCACGAAAGCAAGAAAAAAGAAGTACGCTATTAACTATTATCGTACCCGTCTCTTCCGAAACGAATGAGTACGATGAGATCTCGTGTGCTACCATCGATGGATCTGAGTCT
+
BCBB@B@A@CDCAAACBBB@@ABCC?CCCBCCCCBB?B@CCCBBAA=AC?A>ABCCCCEH3C>BBCCECFD;;:7;AA@ABB5BC@B?BDD;ECCACEBCCDDAA?A?@@>@BC@CCBBCBBBECBABACAA>ACCC?BBBBBBBD?C@IAA?BCCCCCCC@CABACC?CB@AAA<>>??>6@<<8999999%9?;>979CACBB>A>@CBB??DCACAAA:A<<<:7199===7>>=9>BBBBAA@@===@@A>>=<<><>>@AA<A?>===A9AAAAA>;;;>
@ATNG8:02683:06518
GATGGTAGCTCTGCTCTGACTCTCGTACTCATTCGTTTCGGAAGAGACAGGTACGTTAATAGTTAATAGCGTACTTCTTTTTCTTGCTTTCGTGGTATTCTTGCTAGTTACACTAGCCATCCTTACTGCGCTTCGATTGTGTGCGTACTGCTGCAATATTGTTAACGTGAGTCTTGTAAAACCTTCTTTTTACGTTTACTCTCGTGTTAAAAATCTGAATTCTTCTAGAGTTCCTGATCTTCTGGGTGCGCTACAGTCTCTCTACCATCGATGGATCTGAGTCT
+
>===:?CCCD@ABCCAACAACABABDBCBCBC?CBBB>BB@B?BCCDDCC@CCDCC?C?BCCC@C@CBBCCCCDD=BADDD1CC@BBBB=BBBCACIC@CC@AAACCD?BABCBBBC?A@B@E@DDBBBBBDACBBB?BBCCCBBBCCBBBBBCB?BCD@CC?C?BBCCCDDDD?BBCEE=B@B?;;;;:*:ACCF?CCCAABCBBB@CCCC3C;;;B?B@CD@BBBDDDD?C?CBBBCB=B:::/;ABAABB@@ABB@@@BBBB>B;;;;;;6:AAAAA@@??
@ATNG8:02686:06516
GATGGTAGAGAGAGCTCTCTCATCGTACTCATTCGTTTCGGAAGAGACAGGTACGTTAATAGTTAATAGCGTACTTCTTTTTCTTGCTTTCGTGGTATTCTTGCTAGTTACACTAGCCATCCTTACTGCGCTTCGATTGTGTGCGTACTGCTGCAATATTGTTAACGTGAGTCTTGTAAAACCTTCTTTTTACGTTTACTCTCGTGTTAAAAATCTGAATTCTTCTAGAGTTCCTGATCTTCTGGATATGAGTGACTCGTGCTACCATCGATGGATCTGAGTCT
+
;B@<8A@@@D@@ABB<<9CDCCCCCBBBBCAA?ACCD>CC?@?ABBDCCD=@@CCC@C;?@CC@C?BBB>>?A>?9A@AAB2AA?BBBB>BBBB?BBC?EE>@@@BBB?BBDB>>>@<A@A;@9>A?>>?>>=A@??;@?AA>>>@@AA>>><<=8:;;<?@<@<@BAAAAA@?;?;:;:2;=D7;:AAA/AA??>5=;;;==>?;;87@@@,=///=7@9;;7;>>==>>>E=@@>>>A7;;A<AAAA=@///=====@@@B@@=>>>>>AA<<<///<@@@@
@ATNG8:02686:06517
GATGGTAGCATCATGCATATCTCACCAGAAGATCAGGAACTCTAGAAGAATTCAGATTTTTAACACGAGAGTAAACGTAAAAAGAAGGTTTTACAAGACTCACGTTAACAATATTGCAGCAGTACGCACACAATCGAAGCGCAGTAAGGATGGCTAGTGTAACTAGCAAGAATACCACGAAAGCAAGAAAAAGAAGTACGCTATTAACTATTAACGTACCTGTCTCTTCCGAAACGAATGAGTACAGAGAGTACGATATGTCTACCATCGATGGATCTGAGTCT
+
6AB>:B@<@EDCCCJFDBBCBDCCC?AAB?AAAB@@=@=AA@??A@<??@B?BD@AA@@@1@?BEEDCB@@777*7?=?@@@1@C?@<@@@7@BC@BBBCCCCCB?C@BB?BCF@BBBBBBBCCCCCCCCCB?BBAA>BBBABABC@CACBB@BBBBBBBB@CBBBBB@BB=??A<@@?>=5<<=999:9:(9@;A:9:BABBB?@7;;>>;><?ACBA?BB@@@CC?A??@@9@@@=AABBCCDAAABBBBBBBBBBCC@??>@=@:;;CBC<??@@@==888
@ATNG8:02689:06526
GATGGTAGCTCACGTACGTCACACGTACTTTCGTTTCGGAAGAGACAGGTACGTTAATAGTTAATAGCGTACTTCTTTTTCTTGCTTTCGTGGTATTCTTGCTAGTTACACTAGCCATCCTTACTGCGCTTCGATTGTGTGCGTACTGCTGCAATATTGTTAACGTGAGTCTTGTAAAACCTTCTTTTTACGTTTACTCTCGTGTTAAAAATCTGAATTCTTCTAGAGTTCCTGATCTTCTGGACGACGCGCACTGACACTACCATCGGATGGATCTGAGTCT
+
;;BB?BCCCABB@;95;99;?BB=CBCCCG>CCCB<AC?B@BCCCBBB@BCCCH@CACCCC?B@CEEAABBCC?CCBBB3BCADDDD=BBBB>AA@=@@6::?ABC@AAABBBBB?BBB9>;?@?=?999:?A>>;>>>>>>887@@@?@999597:9<<07/67779698<:88>CC2A;?977888(8=>>=-88;;;;>>>?=ABBB/A666A<@<>>;>>>?;:;<?:>>===>9>;;5;>;;;??<<=///3;7/--;-33--+/<=6;9///>=BA@
@ATNG8:02690:06549
GATGGTAGCGAGCGAGTGTGTATACCAGAAGATCAGGAACTCTAGAAGAATTCAGATTTTTAACACGAGAGTAAACGTAAAAAGAAGGTTTTACAAGACTCACGTTAACAATATTGCAGCAGTACGCACACAATCGAAGCGCAGTAAGGATGGCTAGTGTAACTAGCAAGAATACCACGAAAGCAAGAAAAAAGAAGTTACGCTATTAACTATTAACGTACCTGTCTCTTCCGAACGAATGAGTACTGCGTCTCACTCTCGCCTACCATCGATGGATCTGAGTCT
+
<;669==A;;6;96CAAABDCCC:;9;BB>AB@;;;=@<AB@??9:90A<@,0/9:====+=8;;<>B@BBBBB<BBAABBB2BA=@4;::-5994;?@><>=00*/600)//45<;;;AAAB@@;;;BABB9;;CFABBCCDCBC?A6;<;8;BCCEDCC@@AABBBACD@CBC=??BCA399=999:9::%8D;97389?ABBB@C@CD??=??B?CBB9B996B>@:=:A@<@;;6;?A?@@@:98?BBCCDCCCBABB?@@@?CABBAAA?@@@CB@@@BA
@ATNG8:02693:06522
GATGGTAGTGTGTCTCTGAAGTAGTACTCATTCGTTTCGGAAGAGACAGGTACGTTAATAGTTAATAGCGTACTTCTTTTTCTTGCTTTCGTGGTATTCTTGCTAGTTACACTAGCCATCCTTACTGCGCTTCGATTGTGTGCGTACTGCTGCAATATTGTTAACGTGAGTCTTGTAAAACCTTCTTTTTACGTTTACTCTCGTGTTAAAAATCTGAATTCTTCTAGAGTTCCTGATCTTCTGGAGATACACATGATACTCTACCATCGATGGATCTGAGTCT
+
8<>><?====>BBBBA>=B:BABBBCBBBBB?<;:A9@@=@>BB@A@AB>BCCCCAC@CA@@6;5<@@@@996>:BB@@F19:99>>C6@=:949@@=CB::;9AAG@CCCBBC@@=@AA5;5<@AABAAD@BBCF@BBFFCCGCCBBBD<;;@@DCC@BA=@9;;CBBBBCE@A@@@@7@>C>;;;;;*;CCDL?CAABBCB;;;=@@@@,@BBCCACFCD@A@BBBCC@C?BCCBBB=@@@=@BBBBBBBBBBCBCCBBBCB?AA???AB@BCBCDCDCBB
@ATNG8:02696:06543
GATGGTAGACACGTGTGCTCTCTCGTACTCATTCGTTTCGGAAGAGACAGGTACGTTAATAGTTAATAGCGTACTTCTTTTTCTTGCTTTCGTGGTATTTTTGCTAGTTACACTAGCCATCCTTACTGCGCTTCGATTGTGTGCGTACTGCTGCAATATTGTTAACGTGAGTCTTGTAAAACCTTCTTTTTACGTTTACTCTCGTGTTAAAAATCTGAATTCTTCTAGAGTTCCTGATCTTCTGGGTCTCTCTCTCACGCACTACCATCGATGGATCTGAGTCT
+
;CCC?BCCCCC@AABDAACCGBBBDCCBCCCD@CCCC=BB@C@CBBBBBB@CBBAC?C>AABC?B?BBBCBBB=C?CCCCC3BB=A:99,8@@A>ABAAAA1??@@AA=ABBBBBBB?A??;>>@>>>><=>3=@A@=??A==>@@ABAAAAABB=>?><@@9@<@@?AAAAAB<<<==;+92<2:<:<;.8?AAA3?8:8A@??=<18987'2==?B=A@BC?B??A>>>8>:>887CC=;;;E:=>=>@?AA<<<AB@@>==<<::;>>AA=@@;;;A@@@@
@ATNG8:02699:06529
GATGGTAGTGATACAGATCAGACACCAGAAGATCAGGAACTCTAGAAGAATTCAGATTTTTAACACGAGAGTAAACGTAAAAAGAAGGTTTTACAAGACTCACGTTAACAATATTGCAGCAGTACGCACACAATCGTAGCGCAGTAAGGATGGCTAGTGTAACTAGCAAGAATACCACGAAAGCAAGAAAAAGAAGTACGCTATTAACTATTAACGTACCTGTCTCTTCCGAAACGAATGAGTACAGAGTGTACGATATGTCTACCATCGATGGATCTGAGTCT
+
CBB=<CDC?@@C;;;GGGCCCCC@@=@@@?AACC?@>@:@??BCCB>BC>A=@BC@BBBB2B?BBBBBBABCCD>AA<;;;;*<B>B@BDF9FBB@BCCCCCCCC@CAAA?ABB?BCCBCCCBDCCICCCCB@DCCBBBCCCBBBB?A=A:;:;CBBBCAB?BBBBBB@CC@BBB;>==>=8===900000(.94----9<>AD:=:>AAA=B=>=B@A=ABBAAAB<@:;;;0:==;?AABCBAABCCBBBFBBBBAAA>>>CC@C888>>?<@>>=BB@@@A
@ATNG8:02702:06523
GATGGTAGTGCGTGAGAGAGAGACCCAGAAGATCAGGAACTCTAGAAGAATTCAGATTTTTAACACGAGAGTAAACGTAAAAAGAAGGTTTTACAAGACTCACGTTAACAATATTGCAGCAGTACGCACACAATCGAAGCGCAGTAAGGATGGCTAGTGTAACTAGCAAGAATACCACGAAAGCAAGAAAAAGAAGTACGCTATTAACTATTAACGTACCTGTCTCTTCCGAAACGAATGAGTACTGTATCTATGTGTGCGCTACCATCGATGGATCTGAGTCT
+
EFCC@BBCCCDCBBBDCCCBABA@@<ABB@BCCC;;;;?BBFCBBB>BB?B?ABBBBBBB3B?AAA?ABCCABB<BBBBDDE3EG@D?BBB:BCF@CCCCCCCBC@C@CB?B@@>@CCBCCCBBBBCCCCCC@CCAA<@@@AAABB?B?A:;:;BCDCCAA?BCCCA@>AF??=><>>CCC:?9979CDCD3BB@B???BBBBA<@<@@@@<@=BCBBC?BBBBBBB@B@BBB=BBB?BBCCDBBBBBBBBBCAABBCC?>>BAA=AB@@@AD@BBBBBBBBBB
@ATNG8:02704:06501
GATGGTAGCTCTGCTCTGACTCTCGTACTCATTCGTTTCGGAAGAGACAGGTACGTTAATAGTTAATAGCGTACTTCTCTTTCTTGCTTTCGTGGTATTCTTGCTAGTTACACTAGCCATCCTTACTGCGCTTCGATTGTGTGCGTACTGCTGCAATATTGTTAACGTGAGTCTTGTAAAACCTTCTTTTTACGTTTACTCTCGTGTTAAAAATCTGAATTCTTCTAGAGTTCCTGATCTTCTGGGTCTACGCTCGTCGCGCTACCATCGATGGATCTGAGTCT
+
:;<=9CCCDC>CCBBGCCCCCCCBBBCCBBBB?BCCC=BB@D@DBBBBBC@CCCCD?D@CDCB@C@CCCCCCDDD@ECBBB>CC?A@@@9>ABB?BBB?BC>@AADCC@BCCBBBCC@BBC@D?DDAAACCB@CCDD@CCCCCBCCBBDCCAA@C@CBB?BE@B?BCBBBBDCC>BAAAA7A?B?CBEDF5ED@@@=ABBBBBCCBB;AAAA0ABBCCACABB@BDECBBC?C@CCBBBD?BACC>DBCCCDCBCBBBBBBBBBB?BBDBBBC@CC@@@CBB@@
@ATNG8:02658:06595
GATGTAGTGTCAGTGCGCGTCGTCCAGAAGATCAGGAACTCTAGAAGAATTCAGATTTTTAACACGAGAGTAAACGTAAAAAGAAGGTTTTACAAGACTCACGTTAACAATATTGCAGCAGTACGCACACAATCGAAGCGCAGTAAGGATGGCTAGTGTAACTAGCAAGAATACCACGAAAGCAAGAAAAAGAAGTACGCTTTTAACTATTAACGTACCTGTCTCTTCCGAAACGAATGAGTACATAGATATACGTATAGCTACCATCGATGGATCTGAGTCT
+
ABCBCCCCCCCCBBCCCCB@BCCD?ABCACCBCBB@BADDCCBBC@CC?A>ABA>>>=>.>=AAAAACCCCCD>BB<;;;;*;A=A=@@@9ABC@CDCCBBBCC@D?@?>?CC@AABBCBCCCCCDCCCBB?ABBB?BBBBCCBB@B@CCB@BCCCCCCA?AAACCC?CC<BBD?BBBAA;???<?@@@@2@C?B???BAAED6>:===B=B=BCA??<?=;;;>>;>=A@@9@@@<@?>>@@@@AAACAAA>AAC??AAAA<>;>@@@@AA;AAA@D?????
@ATNG8:02659:06552
GATGGTAGAGTACAGTGTAGTTGACCAGAAGATCAGGAACTCTAGAAGAATTCAGATTTTTAACACGAGAGTAAACGTAAAAAGAAGGTTTTACAAGACTCACGTTAACAATATTGCAGCAGTACGCACACAATCGAAGCGCAGTAAGGATGGCTAGTGTAACTAGCAAGAATACCACGAAAGCAAGAAAAAAGAAGTACGCTATTAACTATTAACGTACCTGTCTCTTCCGAAACGAATGAGTACGTGTGACGTACGTGAGCTACCATCGATGGATCTGAGTCT
+
<@BB<66BDDCBBBAABBBBB@D@@>@@@=ABAB;<8:=BCCBBBD@CC?C@DCCBBBCB3B?BCBBBCCDCCC>CCCCCCC5BB?C>BBB7BBB>BGGDBBDBB@CACB@CCB?ABCCAABCCDCCCBBCC?BBBB?AAAA@@?A?B@D@A?ACCBBBBB?BCEEBB@BB>AAA4::???8?A@;======&==9;938:6;=;1512:9:1<6<<A;;5;B;;;@A>A>AAC=A9978?>?DCAAABAACCCDBCBABCBCC:999AAABBB?BBAAACBAAA
@ATNG8:02662:06560
GATGGTAGCTCACGTACGTCACACGTACTCATTCGTTTCGGAAGAGACAGGTACGTTAATAGTTAATAGCGTACTTCTTTTTCTTGCTTTCGTGGTATTCTTGCTAGTTACACTAGCCATCCTTACTGCGCTTCGATTGTGTGCGTACTGCTGCAATATTGTTAACGTGAGTCTTGTAAAACCTTCTTTTTACGTTTACTCTCGTGTTAAAAATCTGAATTCTTCTAGAGTTCCTGATCTTCTGGTAGAGCGTGCATATATCTACCATCGATGGATCTGAGTCT
+
>CCC?CCBCBCC@BBIHCCCBBBCCCCECCAA>ACCD>CC?B?BDCCCCC<@@BBD?C?AAAB?B?BBCAAACCC@BBBBA2@A>BBBB=ABCB?AAB?CC<==>BAA?BBBBBCB@:??@:@;AAA??<<<9>@AA<?>=;<<<>@@AA@@@@@;<===BA<A<A@@@BBB@@<???AA5A=A<>::::,;=666)--6---7;6;8<EFD/@==>@<@<;;8;??D>>=<>7;;>?==398B=BBB:::>>>AAAAAAAA@885:=>?AAA8>=AAAAAAAA
@ATNG8:02667:06576
GATGGTAGTACATGATAGACGACACCAGAAGATCAGAACTCTAGAAGAATTCAGATTTTTAACACGAGAGTAAACGTAAAAAGAAGGTTTTACAAGACTCACGTTAACAATATTGCAGCAGTACGCACACAATCGAAGCGCAGTAAGGATGGCTAGTGTAACTAGCAAGAATACCACGAAAGCAAGAAAAAGAAGTACGCTATTAACTATTAACGTACCTGTCTCTTCCGAAACGAATGAGTACGATGAGATCTCGTGTGCTACCATCGATGGATCTGAGTCT
+
55495<455<;@665>=<@A>955616>>9>9/////)/:99;<A?AA?B?=@AABCCC1C@CCCCCCCC>CC>CA@@GEE5A@@D5;;;-;5;55555<;;;=:=8@B=;:9<@ACCCDCBBBBBCCCEEAGCBC@BDBABA@@;@;@BA>BBC>CCBC@BBBB@@=@A?@@@9?????9>AA<ABBCC1BC>B477@777?07.38876=255<<<7<B9999@49259=59>>:?@@:99A@@???===<999?ABB?@?B@CC?555@;@554448898
@ATNG8:02689:06578
GATGGTAGCTCTGCTCTGACTCTCGTACTCATTCGTTTCGGAAGAGACAGGTACGTTAATAGTTAATAGCTGTACTTCTTTTTCTTGCTTTCGTGGTATTCTTGCTAGTTACACTAGCCATCCTTACTGCGCTTCGATTGTGTGCGTACTGCTGCAATATTGTTAACGTGAGTCTTGTAAAACCTTCTTTTCGTTTACTCTCGTGTTAAAAATCTGAATTCTTCTAGAGTTCCTGATCTTCTGGTGTCGTCTATCATGTACTACCATCGATGGATCTGAGTCT
+
;==>;@?>===@CCCDDEHCCCCCDCBBBBBD@A@@@6?D9A?ADDDDDG@BAA;;6;7>;;>:C=AA?0//:://)/4444'4:7@BBC=AAAB@BAB:<>-00<>?@<AB???<C>;?@@;C=BCCBECCC@BBBB>BDCBAA@BBAABA>><=+000+0>+0*09:;><<99495555&57<9=@@@2>@@@6=95555;://,/;::)///-:4:5//+///98::8;177:=@B=B@A<;:;A@AAAAAAABBBBCBBB@BBA@@@@=@@@AB@@ACB
@ATNG8:02698:06572
GATGGTAGCTATACGTATATCTATGTACTCATTCGTTTCGGAAGAGACAGGTACGTTAATAGTTAATAGCGTACTTCTTTTTCTTGCTTTCGTGGTATTCTTGCTAGTTACACTAGCCATCCTTACTGCGCTTCGATTGTGTGCGTACTGCTGCAATATTGTTAACGTGAGTCTTGTAAAACCTTCTTTTTACGTTTACTCTCGTGTTAAAAATCTGAATTCTTCTAGAGTTCCTGATCTTCTGGATAGCGACGCGATATACTACCATCGATGGATCTGAGTCT
+
BC>C?BBBC@BBBCCCCCCCCCBCBBBCCCBB?BBED>BB@C?CCBCCCC?CCCCC?C@CAAA?A?AAAABBBAA?CCCAA/AA?ABBA=AABA?B@@>BB>779BBC?AAACCBAA;?==9>;??>>>88:=DD?>:?@@@>>>?AABAA>>=A<8:::>B=A;??@@AAA@A<@??@?5?=B<@>AAA/AA===0666///:::><?AAA/A>>?D>K:>><>@@@@A@:=:=BAAAA9<<@;@BAA?<=>@@???@A@==<A:?>AAAAA;A?;;;;;9;;
@ATNG8:02698:06587
GATGGTAGGCGAGAGTGAGACGCAGTACTCATTCGTTTCGGAAGAGACAGGTACGTTAATAGTTAATAGCGTACTTCTTTTTCTTGCTTTCGTGGTATTCTTGCTAGTTACACTAGCCATCCTTACTGCGCTTCGATTGTGTGCGTACTGCTGCAATATTGTTAACGTGAGTCTTGTAAAAACCTTCTTTTTTACGTTTACTCTCGTGTAAAAAATCTGAATTCTTCTAGAGTTCCTGATCTTCTGGTGAGATATGCATGATGCTACCATCGATGGATCTGAGTCT
+
CDBC@BCB?BACBBDDDDBBCCCDBBCCCDA@?@CCD<BB>A>ABCCCBB@BBB@@=@59:BB>B@CBCA?@ACF@BBBAB2BD?BBBB=BBBC?CEC?BB=:9:BBC?BBBA>>@A<@@A;@<@A>>>>==<A@@@<>>>A@?>?@@DA@@>>><>>>=AA;A<AA@@@?@?>8>88989(88@18/////%/6977(--3---877977777%5...8272==5>AAA>>>;A<ABA>>>8;;@=BE==<AAAA?AAAB==>@?A=AAAAA>>5<;===8:8@>
@ATNG8:02702:06578
GATGGTAGGAGACACGTCGCACACGTACTCATTCGTTTCGGAAGAGACAGGTACGTTAATAGTTAATAGCGTACTTCTTTTTCTTGCTTTCGTGGTATTCTTGCTAGTTACACTAGCCATCCTTACTGCGCTTCGATTGTGTGCGTACTGCTGCAATATTGTTAACGTGAGTCTTGTAAAACCTTCTTTTTACGTTTACTCTCGTGTTAAAAATCTGAATTCTTCTAGAGTTCCTGATCTTCTGGGCTGCGCTGATATGCGCTACCATCGATGGATCTGAGTCT
+
BB?;7::A>BBABBBCBCCCCCCBBBCBGCCC@BCCC=CD6:6;;9BCBB?AAA@A=@1:8:96:4:::======688888)8;49337)3998,33:3::58?==BB@BBBBA?;;7;DC5;6;>>:856;6<?>>;>@@=>>889;@?>>;;:186:7==5;7;??BAAAAA:==>>>2>:>:>>>>>/=A===9>???@@>=?>:>=>>/>=;;::>8>><@A@@?>>;>:=>AAAA<====6=///=666AA@@;;;>AAA=???@@BB<===BBA???B
@ATNG8:02704:06588
GATGGTAGTAGTACACTAGTCATACCAGAAGATCAGGAACTCTAGAAGAATTCAGATTTTTAACACGAGAGTAAACGTAAAAAGAAGGTTTTACAAGACTCACGTTAACAATATTGCAGCAGTACGCACACAATCGAAGCGCAGTAAGGATGGCTAGTGTAACTAGCAAGAATACCACGAAAGCAAGAAAAAGAAGTACGCTATTAACTATTAACGTACCTGTCTCTTCCGAAACGAATGAGTACACACTCTCATATGACACTACCATCGATGGATCTGAGTCT
+
CC=C?BCCCC@@;DDCCCDBBBBBC@BBC@CCBB@A<A>BBCCCCC@CC@C@CCCBCCCC3B?BBCACBBB@@@<@BCDDDC2BC@D@CCC;CDC@CCCBBBABB>B?AD?BAA=ABBABBDCCCCBBBBBC@BCCE>A@BBBBBB>C@CBB@BBBBDCCC?CCCABA?CC@???=??BBB<A@A=@BBBB3CC@C???BAABA<A;????<B=AACAA>@CCBBBB>B?BBC>BBB>ABDDDCCCCCABBBBBB@=BAAAB@A@@BBBBCAC?CCAAA>>?CB
@ATNG8:02704:06592
TATGGTAGGAGACACGTCGCACACGTACTCATTCGTTTCGGAAGAGACAGGTACGTTAATAGTTAATAGCGTACTTCTCTTTCTTGCTTTCGTGGTATTCTTGCTAGTTACACTAGCCATCCTTACTGCGCTTCGATTGTGTGCGTACTGCTGCAATATTGTTAACGTGAGTCTTGTAAAACCTTCTTTTTACGTTTACTCTCGTGTTAAAAATCTGAATTCTTCTAGAGTTCCTGATCTTCTGGGTCTACGCTCGTCGCGCTACCATCGATGGATCTGAGTCT
+
AB<;89AA9BCCCBBBB:;;>9?556=::>5546>>>8>B?B@CCCB@AA@CCFCB@B@CDCC?C?CDDEDCC@@;>A@>@:@>;>>?@;@DBD@CBC?@@=@@@CCC@CECBCBCD?BAA?@?DCCCCCCC@BBCD@BCCICCCCBCBBDA@@C@CBB?CC@C@BBCCBBBBC=@;;;;*;;@=@AAAA,@BCCC>C;;:BECBBB@CCCC1BCCDB@BAEK@DBBBBBBAC@BBBCDC@CBBB=BECCBBBBCBBCCCCB:;:8;;ABBBC?AACCCA@@BA
@ATNG8:02704:06597
GATGGTAGTGTCATATGAGAGTGTGTACTCATTCGTTTCGGAAGAGACAGGTACGTTAATAGTTAATAGCGTACTTCTTTTTCTTGCTTTCGTGGTATTCTTGCTAGTTACACTAGCCATCCTTACTGCGCTTCGATTGTGTGCGTACTGCTGCAATATTGTTAACGTGAGTCTTGTAAAACCTTCTTTTTACGTTTACTCTCGTGTTAAAAATCTGAATTCTTCTAGAGTTCCTGATCTTCTGGACAGAGTGTGCAGATACTGCCATCGATGGATCTGAGTCT
+
5C@@>BBBBCEDDCCCCCCCCCBBCCBBBC;;8;BAB=BDFD@CCCCCCC@DCCBB<@>@BCC@D@BBCCCBCDD@BBBBB2BA=AABC=BABC@DCC@CC?AAADBB@BCCCCCCC?AAB@CADCCCCBBB>ABEC@CCCCCBBACCCBDBB?@>@CC@CC@C?BBCCBBADD@CBBBB9C?C;@>>>>,>AABC<@@B@@@CBBBACCCC5CAAAA?A@CDBDDBBBCB@B@BCBBCC@CBC@BBCBBBBBB::;CCCBBCDC?CCDDBBC@CCCCCBBCEB
@ATNG8:02705:06569
GATGGTAGCTATACGTATATCTATGTACTCATTCGTTTCGGAAGAGACAGGTACGTTAATAGTTAATAGCGTACTTCTTTTTCTTGCTTTCGTGGTATTCTTGCTAGTTACACTAGCCATCCTTACTGCGCTTCGATTGTGTGCGTACTGCTGCAATATTGTTAACGTGAGTCTTGTAAAACCTTCTTTTTACGTTTACTCTCGTGTTAAAAATCTGAATTCTTCTAGAGTTCCTGATCTTCTGGATAGCGACGCGATATACTACCATCGATGGATCTGAGTCT
+
BCCC@BB@ABBDDBCCCCCCBBBBBBCCEFA@;?@@@8AB=@?A@BBBCC@CCBBA?B?ABCC?C?BCBB?@ABC?CCCCC2BB@B===<>BBD?CCC@BB;989CBB?AAABBB@C7>;>:><@@AA?667;???@=??AA::;@@@@@AA>>>;===<??<?<AAAAAA@@@<@????6?=A;????>/<<333-3-----7:9>;>BBA.@<<=A<A<??<@???BAA<><>B@@@@7;;?<?CA=>>>=?>;;;@AA===>588@@@AA>@=/////888
@ATNG8:02666:06602
GATGGTAGTGATACAGATCAGACACCAGAAGATCAGGAACTCTAGAAGAATTCAGATTTTTAACACGAGAGTAAACGTAAAAAGAAGGTTTTACAAGACTCACGTTAACAATATTGCAGCAGTACGCACTCAATCGAAGCGCAGTAAGGATGGCTAGTGTAACTAGCAAGAATACCACGAAAGCAAGAAAAAGAAGTACGCTATTAACTATTAACGTACCTGTCTCTTCCGAAACGAATGAGTACGATGAGATCTCGTGTGCTACCATCGATGGATCTGAGTCT
+
CDC>9BBBBBBCCDCBCCCCCCBCB?BDD@CCCC??=@@ECC?ABB?AB>A>ADCCAAAA/D@@A@@AEDFAAA:@A;<<<;*<C>C<@B@9@DEACBBBGCCCC?B?BC?CCC?BBCBCCCDCCCCCBBCD?CCBB?BCCCDDDB>B?BCC?CCCCCCCC?CCCABB?CC?BBB>AA@@@9@?>:?@@@@2@A?B???CEB@@:>:=@@@<@=?=A@@;@@@@@BB?A?AAA<ADB?BCCBBBBBBBBBBBBBBBBAA=@??@@<AA@>>>B@CBBBBBBBCC
@ATNG8:02670:06639
GATGTAGTACATGATAGACGACACCAGAAGATCAGGAACTCTAGAAGAATTCAGATTTTTAACACGAGAGTTAAACGTAAAAAGAAGGTTTTACAAGACTCACGTTAACAATATTGCAGCAGTACGCACACAATCGAAGCGCAGTAAGGATGGCTAGTGTAACTAGCAAGAATACCACGAAAGCAAGAAAAAAGAAGTACGCTATTAACTATTAACGTACCTGTCTCTTCCGAAACGAATGAGTACGTGTGCGACGTGTCTCCTACCATCGATGGATCTGAGTCT
+
DC;96CCB==CCBBBBC;;;@@CD?BBB?A@?@@=24.4:9988>44328677444444$5499;555@9:19@4@696@@@+@@:>0665&5<<4;;665;<9989<@@?BBC?BB@?@ACBBBBBACBBB?BCCG?BACCCCBB@B?BBB=BBBBCAA@@CCCBCD@CC?AAB?ABAAB;@<<8989899$8988847==BBB?B?<CBB@C?>>CAA=ACBBBBC@C?BBD>CBB?BBDECCABABBABBBBBBBBBBB?@8979AABDCC?A??@@@@>>>
@ATNG8:02677:06642
GATGGTAGCATCATGCATATCTCACCAGAAGATCAGGAACTCTAGAAGAATTCAGATTTTTAACACGAGAGTAAACGTAAAAAGAAGGTTTTACAAGACTCACGTTAACAATATTGCAGCAGTACGCACACAATCGAAGCGCAGTAATGATGGCTAGTGTAACTAGCAAGAATACCACGAAAGCAAGAAAAAGAAGTACGCTATTAACTATTAACGTACCTGTCTCTTCCGAAACGAATGAGTACGTGTGCGACGTGTCTCCTACCATCGATGGATCTGAGTCT
+
;BCBAECAAABBBCCCBCCDBB@@@@DDD<AACC99:;@CBB@ABC?CC?C@@@AAAAAB2A?BCBBBBBCBAA<@@@AAAA2AA>C5;;;6;BC?CCCCCCCCC@B@CB@BCC@CC?@?BCBBCFBBBC@@<@CCC>BABBBBCC?BBBBB?BBBBBBAC?BBC@@@?DD?ABB<?@??C5:::5:?>@@/==9=///@<@@B:=:>ADD7;7;@C@@?@DBBCBB@C@BBB>BCC?BCCCDBBAAABBBBBBBBBBBBB?BAA>A???B@?;?AAA@>><<<
@ATNG8:02696:06621
GATGGTAGCTCACGTACGTCACACGTACTCATTCGTTTCGGAAGAGACAGGTACGTTATAGTTAATAGCGTACTTCTTTTTCTTGCTTTCGTGGTATTCTTGCTAGTTACACTAGCCATCCTTACTGCGCTTCGATTGTGTGCGTACTGCTGCAATATTGTTAACGTGAGTCTTGTAAAACCTTCTTTTTACGTTTACTCTCGTGTTAAAAATCTGAATTCTTCTAGAGTTCCTGATCTTCTGGGATGTGTGCGCAGTGCCTACCATCGATGGATCTGAGTCT
+
;<;;26<@BBAAAEHJ<;=CCCDCDBCCCDCC@CCCC=BB999;BCCDCC?BBBBB????CB@C?BBBBBBBCC@>>>>>.<=;@???8?A@@<@?A?BB?BBBA@@<??AAAAA=:>?A<@=AAA;;;===B@@@;??@AAA;:;@A@AB==><@A@<??:=:>AADBA?AA=???@@5A=A<????@/?ADDC9>>>?@@A?==:=@>@/@;;;A=A=AA=BAAA==><@=@@@@??<999;4;///==;=>>@@@@@<@@B;=>>>AAA<@@@@:::>=<
@ATNG8:02702:06604
GATGGTAGGAGACACGTCGCACACGTACTCATTCGTTTCGGAAGAGACAGGTACGTTAATAGTTAATAGCGTACTTCTTTTTCTTGCTTTCGTGGTATTCTTGCTAGTTACACTAGCCATCCTTACTGCGCTTCGATTGTGTGCGTACTGCTGCAATATTGTTAACGTGAGTCTTGTAAAACCTTCTTTTTATGTTTACTCTCGTGTTAAAAATCTGAATTCTTCTAGAGTTCCTGATCTTCTGGTGAGATATGCATGATGCTACCATCGATGGATCTGAGTCT
+
BB;;9;>D@DDCDC666==;@@CCCCCCCCGE?B;;;/;A=C?BBBCBCB>BAA@@=A589@B?C>AABBBBBBA?CCCDD2BB?B:9:57<<A<A@B@CC@A?AB>=:>CCBB>>>:>AA=A;??@><==>=A@@@:==@@@@@>>>@@AA;;;:;;;<@?:>:>BBB@@@@@7;;???2?;?9=:<<<,777>>,//65588<9946===,9///;060;@=BB@@?>><>=@@E@??:>>==???@;;:@======@>>>@@<@AB::;?;=>::;;;===
@ATNG8:02659:06675
GATGGTAGGTGCAATGAGTGTATCCAGAAGATCAGGAACTCTAGAAGAATTCAGATTTTTAACACGAGAGTAAACGTAAAAAGAAGGTTTTACAAGACTCACGTTAACAATATTGCAGCAGTACGCACACAATCGAATCGCAGTAAGGATGGCTAGTGTAACTAGCAAGAATACCACGAAAAGCAAGAAAAAGAAGTACGCTATTAACTATTAACGTACCTGTCTCTTCCGAAACGAATGAGTACTATGTAGAGCTCTATACTACCATCGATGGATCTGAGTCT
+
AC<>:BCE@DCBB?CCCCEFDDBB@BCC@CCCBAB?B>AACCAAA???=??A@>99999(:9AAABBBCDBBA8@<:9999'97/31333+36=39>9?@A>>><@<@@<AA?;?@@@?????AA>=;<9D=AA=A:@@AA===>;?8<<?:?AAA@>;:8;BBBCC?CC?C@@6==6666)8::4:AAAA/>><>ABAAA888<@<?CBB=C<;<///59@;<>>><A=@@@:@AA=A@:://////9??@>>>?A@@@A@@@@<@BA;:;B<>>>?BC@>>>
@ATNG8:02662:06652
GATGGTAGCACGAGTCACTCATATCCAGAAGATCAGGAACTCTAGAAGAATTCAGATTTTTAAACACGAGAGTAAACGTAAATAGAAGGTTTTACAAGACTCACGTTAACAATATTGCAGCAGTACGCACACAATCGAAGCGCAGTAAGGATGGCTAGTGTAACTAGCAAGAATACCACGAAAGCAAGAAAAAAGAAAGTACGCTATTAACTATTAACGTACCTGTCTCTTCCGAAACGAATGAGTACTGCGTCTCACTCTCGCCTACCATCGATGGATCTGAGTCT
+
<ECC@CCDCBAA<CDCCCCC@ABAE@BBB>BBCEAA?A?BBB;;:;49=8<8::0//888$//(///::=:;333(379:=6=>>>9?9>>>1<<>:<<666==@C@E@CC@CCC@CCCBBBCHCCDC@@A0000AA@@CBBBBBBB=A=@?@<@AABABBA?BACC9749B4:9A487@??8887/789998$833(2222;=;@:5:;9>:A7;49=B@@<;;;AAAB?B@CCD?CAA>AAAABCDBBBBBBBBA@ACBCBC?CBB@B@A@FBC@CA@@CBBAAA
@ATNG8:02674:06661
GATGGTAGCGCGACGAGCGTAGACCCAGAAGATCAGGAACTCTAGAAGAATTCAGATTTTAACACGAGAGTAAACGTAAAAGTAGGTTTACAAGACTCACGTTAACAATATTGCAGCAGTACGCACACAGTCGAAGCGCAGTAAGGATGGCTAGTGTAACTAGCAAGAATACCACGAAAGCAAGAAAAAGAAGTACGCTATTAACTATTAACGTACCTGTCTCTTCCGAAACGATGAGTACAGAGAGTACGATATGTCTACCATCGATGGATCTGAGTCT
+
0///27:<<<<<<;6559999;;9:4<;;7;<<BBC@>9BA@9777-382828<999;;.:.339777;888;39;9944&49:=9??6=;;166555;=54.4749.99:.9>::==;<<<CCCBAA@A@?::45::9:;<>9@:==>;666<::43-388:33049398848::9;5;//(/////$/:4;88=:::9917377884>477>>=8=;445::79:;;;2:///;//388<<B<@::33388;;?@@<<74;6557693885889=;==
@ATNG8:02675:06686
GATGGTAGATACTCGCTGATACACCCAGAAGATCAGGAACTCTAGAAGAATTCAGATTTTTAACACGAGAGTAAACGTAAAAAGAAGGTTTTACAAGACTCACGTTAACAATATTGCAGCAGTACGCACACAATCGAAGCGCAGTAAGGATGGCTAGTGTAACTAGCAAGAATACCACGAAAGCAAGAAAAAAGAAGTACGCTATTAACTATTAACGTACCTGTCTCTTCCGAAACGAATGAGTACACACTCTCATATGACACTACCATCGATGGATCTGAGTCT
+
BAA=9?;?CCCBCBCCCDCCCC@@@<ABCABCBD;;8;<?@ACFBB@BD;?:<>@99999(99>>=@@@A:=BC>??@DDEE5BA=@:@@@3A;;7;CCCBBC@@=@?@@=@GM@BCCCCB@AACCCCCBBB?A@@@=AAAABB;94;>A;;:;DBBBAAA@CBCC@@=@C?ABB<??A@@9<8819899:9%9;9;949BBA?><@=><<=2;5;;@BB?BB@@@AA?A????<?CB@BBBBBBBBBCBAAACABBCDAAACCCC?BAAACBC?BBBBEBAAAA
@ATNG8:02678:06696
GATGGTAGTATATCGCGTCGCTATCCAGAAGATCAGGAACTCTAGAAGAATTCATGATTTTAACACGAGAGTAAACGTTAAAAAGAAGGTTTTACAAGACTCACGTTAACAATATTGCAGCAGTACGCACACAATCGAAGCGCAGTAAGGATGGCTAGTGTAACTAGCAAGAATAACCACGAAAGCAAGAAAAAGAAGTACGCTATTAACTATTAACGTACCTGTCTCTTCCGAAACGAATGAGTACACATCGTCGTGTCGTGCTACCATCGATGGATCTGAGCTCT
+
CFEF?BCCC?CCCECCCCCCCCCBC?BBD?CCCCBB?C>ABB:;4?344.4.4;844488+87;997;//////(//5.5555$5:5:.555&4;;7<?9944488-3-38289:4:BA?B@@AAA@@=>=9:299498<:=:;?;>7>8;00*/9;:=:;:044989:733/3=6;6<<:98/333,38889)=?4773:=699>9>5;799:@;?596=8<=;;;==:=9;;;5;<<8=;::;:88<<<<8;<<<<<<<;988//(/;<>?BC<==>8;6-----
@ATNG8:02680:06680
GATGGTAGCACGACACGACGATGTGTACTCATTCGTTTCGGAAGAGACAGGTACGTTAATAGTTAATAGCGTACTTCTTTTTCTTGCTTTCGTGGTATTCTTGCTAGTTACACTAGCCATCCTTACTGCGCTTCGATTGTGTGCGTACTGCTGCAATATTGTTAACGTGAGTCTTGTAAAACCTCTTTTTACGTTTACTCTCGTGTTAAAAATCTGAATTCTTCTAGAGTTCCTGATCTTCTGGAGATACACATGATACTCTACCATCGATGGATCTGAGTCT
+
=CCC?BBBBC:96>CCBCCCBBCBB;;;BC<;:;CCC?CC@CACBBBBBMACBCBB@C?AABC?CDCCBABBCBB?BBBBB3AA;?::9(3:=?<BAA9994::9??B?BABBBB>D9<<>9<8=?==>;;;;?AAA<;;;>???===BBCD>>=:==?;?B<@<>>>>===56126666*5(---888(85556,-.....3779+2222$2999:6;4;;3;AAB>>><A=AB:666*//948;=;;;;;::;;----776;5:=<<A@@<;::=====??
@ATNG8:02687:06694
GATGGTAGTGTGTCTCTGAGAGTAGTACTCATTCGTTTCGTAAGAGACAGGTACGTTAATAGTTAATAGCGTACTTCTTTTTCTTGCTTTCGTGGTATTCTTGCTAGTTACACTAGCCATCCTTACTGCGCTTCGATTGTGTGCGTACTGCTGCAATATTGTTAACGTGAGTCTTGTAAAACCTTCTTTTTACGTTTACTCTCGTGTTAAAAATCTGAATTCTTCTAGAGTTCCTGATCTTCTGGACGACGCGCACTGACACTACCATCGATGGATCTGAGTCT
+
<@BA<ABBBBBCCAABA;9:>;959AC@@B;;6;CCC>BBBC@CCCCCBB?CCD@A?B@CBBB@C@FCCCBBB;:8<BGDF2CD@DCEF?CCCB@BDCACC@CCCBDDADEBCEEEEACCC?B?BBBBAAAC@CCCDACBBBCCFDDBABBCCBB?CCC?BB@A@BBBAABA@@?C@@@@7?=A=;;;;;*;AABF=CBBCCCCAAA;@@@@0@CCBC?CBCC@BBDD:;:?B?BBCDCC@AAB?@@@@@;;<BB;;;BBCCGCC@BDCCDCCAGCCCDBBCBB
@ATNG8:02688:06679
GATGGTAGCTCACGTACGTCACACGTACTCATTCGTTTCGGAAGAGACAGGTACGTTAATAGTTAATAGCGTACTTCTTTTTCTTGCTTTCGTGGTATTCTTGCTAGTTACACTAGCCATCCTTACTGCGCTTCGATTGTGTGCGTACTGCTGCAATATTGTTAACGTGAGTCTTGTAAAACCTTCTTTTTACGTTTACTCTCGTGTTAAAAATCTGAATTCTTCTAGAGTTCCTGATCTTCTGGTAGAGCGTGCATATATCTACCATCGATGGATCTGAGTCT
+
>BB=<BBBCDBBBCEI<6;JA@@CDCCCCCCCACCCC>CCBC@BBBBBBB?BCBAA?B@@?@B<?;@BAABBBBC?BCCDC3AA?BBBD>BBBB?C??:??499@>;;:=@A@CCB>;?BB5767@@@A>??=B@??9>>A>>>>A>>???==>@<>>=<AD=D=A=;;;?>;;7655>>.;.6.6<<>=/>>;;:06/////896919:99(7777A3>9;;7;AAA@7736499=>>A:>;;4;==888788===<867<9<=8=?@A@@@<??;<///6;;
@ATNG8:02691:06689
GATTGGTAGAGTATCATGTGTATCTCCAGAAGATCAGGAACTCTAGAAGAATTCAGATTTTTAACACGAGAGTAAACGTAAAAAGAAGGTTTTACAAGACTCACGTTAACAATATTGCAGCAGTACGCACACAATCGAAGCGCAGTAAGGATGGCTAGTGTAACTAGCAAGAATACCACGAAGCAAGAAAAAGAAGTACGCTATTAACTATTAACGTACCTGTCTCTTCCGAAACGAATGAGTACTACTCTCAGAGACACACTACCATCGATGGATCTGAGTCT
+
///)/)/99:<<=;<<??=@?==<4/)//0)/777:::??:9:BCCD@DE@EACBBBBBAA0B7::@@@@B:<;C;A<00000(/;)/)/99+9//)/::455<<:361//)///)/898<556=<A@>BA;;7;<<<:00/77759)-(---(-9////44.4484337::6;;>07/::*00/6/////$//4933488;;>8=7698848)/.9<;4<;6566=7<96//+/996///;:9;<=<A@A>?><<:??><;737,373337<5::94455488
@ATNG8:02694:06650
GATGGTAGGAGACACGTCGCACACGTACTCATTCGTTTCGGAAGAGACAGGTACGTTAATAGTTAATAGCGTACTTCTTTTTCTTGCTTTCGTGGTATTCTTGCTAGTTACACTAGCCATCCTTACTGCGCTTCGATTGTGTGCGTACTGCTGCAATATTGTTAACGTGAGTCTTGTAAAACCTTCTTTTTACGTTTACTCTCGTGTTAAAAATCTGAATTCTTCTAGAGTTCCTGATCTTCTGGTGTCTATCTGTATCACTACCATCGATGGATCTGAGTCT
+
;CCDACCC?BBCCCDCBBCCDCBCBDCCCDBB>BBAA=AC?B@BBBDDDC@CBBBC@A?ABBB@C?BBBACCCCC?CCCCC3BC?BAAA<ACAB@BBB?BA?==>FDD>AABBB>=<:>@@<@=@???@===;?A=>:>?CBA?>?AAAAAA@>><:::=BA:?:?AAAA?AAA<?>>AA5A9>9>?AAA.AA???7?888@?A?AA;>>>>/>>>>A=B;??<AC@@@>><>=BBA@@A:>>A<A@@>>=AAAA>>>@@AA>>9><>>ABB<?:::>@@@A@
@ATNG8:02698:06670
GATGTAGTGTCATATGAGAGTGTGTACTCATTCGTTTCGGAAGAGACAGGTACGTTAATAGTTAAATAGCGTACTTCTTTTTCTTGCTTTCGTGGTATTCTTGCTAGTTACACTAGCCATCCTTACTGCGCTTCGATTGTGTGCGTACTGCTGCAATATTGTTAACGTGAGTCTTGTAAAACCTTCTTTTTACGTTTACTCTCGTGTTAAAAATCTGAATTCTTCTAGAGTTCCTGATCTTCTGGGTCTCTCTCTCACGCACTACCATCGATGGATCTGTAGTCT
+
80//////<;=;;;;>5565555;44477//)/9;;)//)/2566?@@>;>??>>:=:666<79:1////77944.49;;;'9838:>>6?:44.555.59155;<;;7;>BBBCBB=AAC@C@CCDD@AAD=AA:;6;@BBBC@A@9;9:@>@@<@AA=BD>A9<=@:9665>8=:;::.96;649999'4<449/9??@@>>=@@29999$9;5994>.95.5@@=>=>292999@?@;??@@:??BCB@B@@>9::>>00//)///799:59777///////
@ATNG8:02701:06690
GATGGTAGCGCGACGAGCGTAGACCCAGAAGATCAGGAACTCTAGAAGAATTCAGATTTTTAACACGAGAGTAAACGTAAAAAGAAGGTTTTACAAGACTCACGTTAACAATATTGCAGCAGTACGCACACAATCGAAGCGCAGTAAGGATGGCTAGTGTAACTAGCTAGAATACCACGAAAGCAAGAAAAAGAAGTACGCTATTAACTATTAACGTACCTGTCTCTTCCGAAACGAATGAGTACAGAGAGTACGATATGTCTACCATCGATGGATCTGAGTCT
+
@E=B?BCCC@@ACCCCCCCCBBBCB=BBB@CDCC@@@AHDCCAADC@AC?C?CDCBBBBB3B?BABBCCBBABB=BACDDGD2CC?B=@@?8ACDADBBBA@@DD@C?BB?BDD@BBBBCCCECCCBBBBBB?BBBE@CBBBBBBB?D?BBB?BBBCCCCC?CBBAAABBC?BBB?A@999,9==9::9:9(9A=A?@?B@@AC<?;?BBD8;7;@B@@>@CBBAAB@B?BBF>BBB?AABBAAABBBBBBBBCCBBBCCBBA=868@AB@?>9@DDB@>><<>
@ATNG8:02703:06686
GATGGTAGTAGTACACTAGTCATACCAGAAGATCAGGAACTCTAGAAGAATTCAGATTTTTAACACGAGAGTAAACGTAAAAAGAAGGTTTTACAAGACTCACGTTAACAATATTGCAGCAGTACGCACACAATCGAAGCGCAGTAAGGATGGCTAGTGTAACTAGCAAGAATACCACGAAAGCAAGAAAAAGAAGTACTCTATTAACTATTAACGTACCTGTCTCTTCCGAAACGAATGAGTACACATCGTCGTGTCGTGCTACCATCGATGGATCTGAGTCT
+
:C@@<;?BBMDB>>CCCCCFCBB;;09@@;@B@@@@;A9CBCCCDE@BB@B?CBBDDDDC3D@BBAAACEFBBB=BBBCIMM5@@=@:@@@9ACCADCHDCCCDD@D?@@>ABD?BBAABCCCCEDDBBB@@>@BBB@BBCCCD@?;@=@;;5<A@@@BBB?A@A@AA@BB@DBB?AA>==7;;;5;>@?@2?@=B@BAA:58<8><A@??=C>>>;;;:==:;;>>:=:>ED9A@A<?@@A@@?@?@A@@@>??B;;;::9<<>;@A>==?D<BAAA@@@@@@
@ATNG8:02656:06743
GATGGTAGCGCACACATAGATACAGTACTCATTCGTTTCGGAAGAGACAGGTACGTTAATAGTTAATAGCGTACTTCTTTTTCTTGCTTTCGTTGTATTCTTGCTAGTTACACTAGCCATCCTTACTGCGCTTCGATTGTGTGCGTACTGCTGCAATATTGTTAACGTGAGTCTTGTAAAACCTTCTTTTTACGTTTACTCTCGTGTTAAAAATCTGAATTCTTCTAGAGTTCCTGATCTTCTGGCTCTCGTAGACAGATACTACCATCGATGGATCTGAGTCT
+
CCBB@CBBBBDCCCCCBCCCCBCCBCBCBEBB@CCCC=BC?B@CCIHCCC@CCCCC@B@BBAB@B@BCCCBBBDD?CCCCC3CC@BABD=CBCABBBB>BC?AAACCCBCCCCCCCD@CBC?C?DCCCBCCC?BBDD@CCCCCCCCCCCCDCCBB?BCC?BD@D?AAACCCCBB?CCCDD;C?B?BBEDE5DFBBB=BABAABCB@@29:9:*;BBCHBD?BB@CCCCCAB?B@CCBBBC?BBC@BBAAACCCCDCBBBCCCCAA?ABBBCCC?BABBBBBBBA
@ATNG8:02657:06740
GATGGTAGTACATGATAGACGACACCAGAAGATCAAGGAAACTCTAGAAGAAATTCAGATTTTTTAAACACGAGAGTAAAACGTAAAAAGAAGGTTTTACAAGACTCACGTTAACAATATTGCAGCAGTACGCACACAATCGAAGCGCAGTAAGGATGGCTAGTGTAACTAGCAAGAATACCACGAAAGCAAGAAAAAGAAGTACGCTATTAACTATTAACGTACCTGTCTCTTCCGAAACGAATGAGTACCTCTCAGACGCTCGTCCTACCATCGATGGATCTGAGTCT
+
97//)449<;=;666======>=::5://)-77-/)/)//)/77::::3433(35335==;;;;#55)5;;;;<<;9;;;&5::>?@@+<@9;<C@@2DAA?ABCBBBCBC?B@BB@BCC?CCCBCCCCAAABBAACC?BBAA=@AA@AB@@>BACCCABBBCCB@@?@CCCBC@CB?ADD=?????9?@@;9:9:9(:A>AABBB@@AA5:79AAA7998ACCC?BA@@@@@<?<@@@;@BB?CCBCBBB?BBAACBBBCCAAABB?D9979899BAB=BAA>>>>==9
@ATNG8:02663:06719
GATGTAGGCGTGTGAGAGTCTGCCCAGAAGATCAGGAACTCTAGAAGAATTCAGATTTTTAACACGAGAGTAAACGTAAAAAGAAGGTTTTACAAGACTCACGTTAACAATATTGCAGCAGTACGCACACAATCGAAGCGCAGTAAGGATGGCTAGTGTAACTAGCAAGAATACCACGAAAGCAAGAAAAAGAAGTACGCTATTAACTATTAACGTACCTGTCTCTTCCGAAACGAATGAGTACGATGAGATCTCGTGTGCTACCATCGATGGATCTGAGTCT
+
5<AAAB=8=C:;6>>>=CC><;;@8?6646><<<D@C<BB@@@BE@CC@C<@?=87998$76>>B885??@?@7;;=;???.@C=A=AAA1??A7<<A=;=8//)/(.5079>7<<<?99;==888;>>?@<>>>@;@AAAAAAA=B<@5757@=@B??A;???:<<6<?<?AB?BBBAD6=8/(/////'//(/7579;::8;A:<>::6;9=>A==7;;>>@A@8=8788)6<>9>AAADCCB@;;;ABA@;;;>>>=>=::699///<<9==:>>A??;;
@ATNG8:02673:06747
GATGGTAGCTCACGTACGTCACACGTACTCATTCGTTTCGGAAGAGACAGGTACGTTAATAGTTAATAGCGTACTTCTTTTTCTTGCTTTCGTGGTATTCTTGCTAGTTACACTAGCCATCCTTACTGCGCTTCGATTGTGTGCGTACTGCTGCAATATTGTTAACGGTGAGTCTTGTAAAACCTTCTTTTTACGTTTACTCTCGTGTTAAAAATCTGAATTCTTCTAGAGTTCCTGATCTTCTGGAGATACACATTGATACTCTACCATCGATGGATTCTGAGTCT
+
;66>:>B=B;;;<=;666>>CCDAA@@A@@CC@BAAD<AB>A?BCCCDBB@BBBCC8;5;@@?;??BCCABABBE?BBBBA2??=??@@6@B??<>@A<@B=?=;>7737999AAA?:>=B=D<AA==@??@=B@??:;;;>>;;;;;?AAAAAB7;;?;?<7<3--)---983313::::.:6:699999*77556(------3659-5252$255586:39>37;;7:>>;?7;;885>5>;;7;>B@@??9//,/<::>@??>><>???===9//-/77=A===
@ATNG8:02674:06706
GATGGTAGCGCGACGAGCGTAGACCCAGAAGATCAGGAACTCTAGAAGAATTCAGATTTTTAACACGAGAGTAAACGTAAAAAGAAGTTTTTACAAGACTCACGTTAACAATATTGCAGCAGTACGCACACAATCGAAGCGCAGTAAGGATGGCTAGTGTAACTAGCAAGAATACCACGAAAAGCAAGAAAAAGAAGTACGCTATTAACTATTAACGTACCTGTCTCTTCCGAAACGAATGAGTACGTGTGCGACGTGTCTCCTACCATCGATGGATCTGAGTCT
+
5CCC?CBBEAAAHCCCCCCBBBCCC>@AA@BCBBBB?B?CCCDDACABB?B@BBAAAAAA2B?ABA>??>?BBE@??@DCBB5CC@CEEFE2EEE?BCEDDBBBC@C@BB@BDD@CBBBBCCDJEBBCCCCD?AAAA?ACCBAAAD@E@B@@>ABBBCCCC?BBBABC@CF??@?;?@:999+:>>9====>.=A?C999BBC@@;@=AA==7;5;AC;;:;CAABBC@C@BBB>CAA=:::ABBBBBBBBCFCBBC??>>>;>@?<??>>>AD=A??@@@B;;;
@ATNG8:02676:06702
GATGGTAGTGTGTCTCTGAGAGTAGTACTCATTCGTTTCGGAAGAGACAGGTACGTTAATAGTTAATAGCGTACTTCTTTTTCTTGCTTTCGTGGTATTCTTGCTAGTTACACTAGCCATCCTTACTGCGCTTCGATTGTGTGCGTACTGCTGCAATATTGTTAACGTGAGTCTTGTAAAACCTTCTTTTTACGTTTACTCTCGTGTTAAAAATCTGAATTCTTCTAGAGTTCCTGATCTTCTGGTAGAGCGTGCATATATCTACCACTCGATGGATCTGAGTCT
+
B?==<BCB@;<BACCCBBA@95555>=9::5:2:@@@<BF@C?CECDBBB@BBBAA=A@CCCCAD?BBFDEBCAA>><<<<,00+/:@@8@@@B8@<B?BC?BBBBCCFCGGCBBBE@CBC?D@CCCBBBCE?@@CCAGCCCCBBBCBBBCCCCB@CCC?BB@C>@@CBBBDBB@BDCCC6;5;<;;;;;*;AAAC;A;;;ABBAAA5;;;;*;@@@A=A?BB?;;;@AAB?B?AA@BBC=@@A<AAAAA@?>=99949>;;:772///999:;7::;;585BBB
@ATNG8:02678:06721
GATTAGTATAGAGCTCTACATAGTACTCATTCGTTTCGGAAGAGACAGGTACGTTAATAGTTAATAGCGTACTTCTTTTTCTTGCTTTCGTGGTATTCTTGCTAGTTACACTAGCCATCCTTACTGCGCTTCGATTGTGTGCGTACTGCTGCAATATTGTTAACGGAGTCTTGTAAAACCTTCTTTTTACGTTTACTCTCGTGTTAAAAATCTGAATTCTTCTAGAGTTCCTGATCTTCTTGTGAGATATGCATGATGCTACCATCGATGGATCTGAGTCT
+
B=C<BB@BBCCCCBCCCFCCCBBBCCCCCD@CAAA<AB@C@CDDBBAA>BBBBB@C?BBBB?B@CCCBAAA<D?BBBBB3BB?B>:;6;BBB?BBB?BB<>>@BAA?B><BAA==7==@=D<@@@>?@AA<??>>:=@@@>>=@@@BBBCAAA<>;;7;D<A:;;6:<BBC@CCCDG<C?C>AAFED3DCCCD>CCCDDECCBB?BDDD3CABBF?B?BB?BCCCBBB?C?CCDCA@;995:ABBB??;===>>>?;;:@??8?==<>>A:==BDAAAA@@
@ATNG8:02685:06725
GATGGTAGAGTACAGTGTAGTAGACCAGAAGATCAGGAACTCTAGAAGAATTCAGATTTTTAACACGAGAGTAAACGTAAAAAGAAGGTTTTACAAGACTCACGTTAACAATATTGCAGCAGTACGCTCACAATCGAAGCGCAGTAAGGATGGCTAGTGTAACTAGCAAGAATACCACGAAAGCAAGAAAAAAGAAGTACGCTATTAACTATTAACGTACCTGTCTCTTCCGAAACAAATGAGTACATAGATATACGTATAGCTACCATCGATGGATCTGTCT
+
;<::5555==@<<@A???<>;@@@@;?A@@BBCCBB>B>AC@??ABABB?B?BAA??>>>1?>BBBBBBBBBA@9@=;;;;;*;A5;5;;;*:@D?CBAAA@;:;?B?AB?BBA?BBDBCBBBBCCBCCCBB?@@DC?@@BBBBBC?A>A::7;CECCCCC@BBBAAA@BB?ABB?BBBCC=A@?;9:9999%9@;9999AA>;;4;8767@:A;A;A@B>BBBAAAE@B@BBB9???9?ACCBABABBCBCBBBBAA>A@@@@BB:;;;@676-//895//5
@ATNG8:02693:06748
GATGGTAGTGTCAGTGCGCGTCGTCCAGAAGATCAGGAACTCTAGAAGAATTCAGATTTTTAACGCGAGAGTAAACGTAAAAAGAAGGTTTTACAAGACTCACGTTAACAATATTGCAGCAGTACGCACACAATCGAAGCGCAGTAAGGATGGCTAGTGTAACTAGCAAGAATACCACGAAAGCAAGAAAAAAGAAGTACGCTATTAACTATTAACGTACCTGTCTCTTCCGAAACGAATGAGTACTATAGACTATCTGAGACATCGCAATTGCCTAGTCT
+
?CCC?BBBBBBBCCCCCCCBBBCCC?BCDACCCCCC@C@BBBCBBD@AA?A=A@BBAABB3B?BCCBBBCCCFF>A:;;CCA2BB?A5;;;6;BCAGHHHCCCDB<@<@A=ABD?CBBABBCCCCCCCCBBC?CCBB?BBBACCBB>B<@997:ACCCCCC?AAAAAA?BC?BBC>BBBA@;@==9999989%8A?:89?CC@@?<B=A??@<A===BBB?BCAAACBAC?BBB<BBB?BBCBBBBBBDDCAABBCAAAB???A999@D?C@??=?BBA@@
@ATNG8:02694:06746
GATGGTAGTGTCATATGAGAGTGTGTTACTCATTCGTTTCGGAAGAGACAGGTACGTTAATAGTTAATAGCGTACTTCTTTTTCTTGCTTTCGTGGTATTCTTGCTAGTTACACTATCCATCCTTACTGCGCTTCGATTGTGTGCGTACTGCTGCAATATTGTTAACGTGAGTCTTGTAAAACCTTCTTTTTACGTTTACTCTCGTGTTAAAAATCTGAATTCTTCTAGAGTTCCTGATCTTCTGGACAGAGTGTGCAGATACTACCATCGATGGATCTGAGTCT
+
:BAA?BDCCCCCDBCCCCCCBBBDCC?BBCCAA>BBCC>CC@B?BDDDCCC?CCCCC?C?BCCC=B?BCDDBBADD@BBBBA1BC?CBCD=CCCC?CBB?BCACCCCCB?BBDBCCCB?BBD@CACCCCABAB?@ABB?CBBBCCCCCCCCCBBBB@CCC@CC@C@CCBCCBCCC@DA@@@4?:?899999'9DCCC<AADBBBCCCC@CDDD5CBBBD@D@CC@CBDDCCC?B@BBBBCC?AAA@BBCBCCCCCBBACCDDCCBC@BBBBCDD@CC@??ABBBB
@ATNG8:02700:06733
GATGGTAGTATCTGCACACTCTGTCCAGAAGATCAGGAACTCTAGAATAATTCAGATTTTTAACACGAGAGTAAACGTAAAAAGAAGGTTTTACAAGACTCACGTTAACAGTATTGCAGCGTACGCACACAATCGAAGCGCAGTAAGGATGGCTAGTGTAACTAGCAAGAATACCACGAAAGCAAGAAAAAGAAGTACGCTATTAACTATTAACGTACCTGTACTCTTCCGAAACGAATGAGTACTATAGACTATCTGAGACTACCATCGATGGATCTGAGTCT
+
;B@A@D@?@CCCCCCCCCCCABBBB<ACB?CBBBBB?B;@@>:99A>@A?DABBBBBBAA2A=AA@??>ABABA;A@;;:::';C>;:??>4>@@=@A;>>=5997?<@DAAA<8<>:9;ACCBBBBBBCB?ECDC@B>??AAA@=@=A??<?A@AAA??;?????;6:@<@>@<@>>=D5::<655578)::6:=@@@?;?@@E>B=@@<@<@>>9=766///;9:56-336-3..(,*2**-----6752226622255558;6;558@AA:@;::A;5222
@ATNG8:02656:06763
GATGGTAGTCTCAGATAGTCTATAGTACTCATTCGTTTCGGAAGAGACAGGTACGTTAATAGTTAATAGCGTACTTCTTTTTCTTGCTTTCGTGGTATTCTTGCTAGTTACACTAGCCATCCTTACTGCGCTTCGATTGTGTGCGTACTGCTGCAATATTGTTAACGTGAGTCTTGTAAAACCTTCTTTTTACGTTTACTCTCGTGTTAAAAATCTGAATTCTTCTAGAGTTCCTGATCTTCTGGATAGCGACGCGATATACTACCATCGATGGATCTGAGTCT
+
CBB=9BCBCCCBBCDCCCBBBCCCCCBBBBBB@BCCC=CD?C@FGFBBCB?BCCCC?B?BACB?B@CCBBBCCCC=??>><,>><ABCE>CCCC@CCDACC@AA@BCE@CCCCCCCD@BBB?C?CCCCCBBB?BBDC?CBBACBBBCCCCCCCCC@@@A?BC@B@BC@@ACCCDACBAAA7@=A;;;:;:*:CBBC=BBBBBBCCBC@DDDD3CA@BC@C@BD@BCBDBBB?B?BCCCCC>@@B?BCDEDCCAAACCCCCCCCBB?ACCCCCD@C@@@D@@@AA
@ATNG8:02661:06762
GATGGTAGCACGACACGACGATGTGTACTCATTCGTTTCGGAAGAGACAGGTACGTTAATAGTTAATAGCGTACTTCTTTTTCTTGCTTTCGTGGTATTCTTGCTAGTTACACTAGCCATCCTTACTGCGCTTCGATTGTGTGCGTACTGCTGCAATATTGTTAACGTGAGTCTTGTAAAACCTTCTTTTTACGTTTACTCTCGTGTTAAAAAATCTGAATTCTTCTAGAGTTCCTGATCTTCTGGATAGCGACGCGATATACTACCATCGATGGATCTGAGTCT
+
>>>?9==@@@@666@<<;<<;;;@A;:66BBB?CCCD>CDACABBBC@AA@CC@@@@C@BBBD@B?BBABBBBAB>@???@1@D?CCCC>B;;:@CBB?CD????BBD?B99:BBAF:==D<@<>==@;;;A=BA@?:>>E?>>>>@@@@@@@AA=688=??<?<@AAA??@BB;>;;;;/;:>7;;:::+;>>?@7>>@AABA>;;188988%8;;;C<B:>>=@????@@=A<AABC;;8;??<A@@>===<=AAABBAA;;;A:=>?==>A=AA@@@:::;;
@ATNG8:02664:06792
GATGTAGTGCGTGAGAGAGAGACCCAGAAGATCAGGAACTCTAGAAGAATTCAGACTTTTAACACGAGAGTAAACGTAAAAGAAGGTTTACAAGACTCACGTTAACAATATTGCAGCAGTACGCACACAATCGAAGCGCAGTAAGGATGGCTAGTGTAACTAGCAAGAATACCACGAAAGCAAGAAAAAAGAAGTACGCTATTAACTATTAACGTACCTGTCTCTTCCGAAACGAATGAGTACACACTCTCATATGACACTACCATCGATGGATCTGAGTCT
+
95::;:<@==B999CCCIDCCACF>CA@?ACCCDD@D>@@B655=8<=8;8ABB=====1<=?====CBC><;3<?9999*3>/7,77)3993:73334:::6=59969>9658>@BCCDDBB?CBB=B?ABAB?BAAABCCB@DADBC@BBBABC@@>?@BABB?AA=@AA<>8BCC;><<8778899$9997=8<8:BBA=A=;;=@8>8==BA@=@C;;;BB@C?CBA<@@@?@AA?@?DCBBABBBBBBAABACBBB::8:A@?BBC@CAA??>==??
@ATNG8:02665:06792
GATGGTAGCGCATATCAGCGCAGCCCAGCAAGATCAGGAACTCTAGAAGAATTCAGATTTTTAACACGAGAGTAAACGTAAAAAGAAGGTTTTACAAGACTCACGTTAACAATATTGCAGCAGTACGCACACAATCGAAGCGCAGTAAGGATGGCTAGTGTAACTAGCATGAATACCACGAAAGCAAGAAAAAGAAGTACGCTATTAACTATTAACGTACCTGTCTCTTCCGAAACGAATGAGTACGATGAGAGAGCTCTCTCTACCATCGATGGATCTGAGTCT
+
CCDE@CBABCCCBABCCBB@@ABBB;A0/0;00/:::)505:><<;?;7817837444444'425A>=B=CECCC>CCDDDCC5@@<A=@@A=ACJBECABCBCBC?C@BB@CCC@CCCAACCCCBBCBBBAA>BBCCACBBCCC@@>AACCC@BGCBBBCC@BCCBBCC@B?ABB?BBBCF?BBA=@@@@@,AA?BEFEEGAAA?A>BECC@D@BBFBB@AA@BBBB@C@BAA>BCC@CBCBBBCBBBABB???AAAABCBBBAA=A;;;>;;5;@@>>>AA>>
@ATNG8:02668:06775
GATGGTAGCGCGACGAGCGTAGACCCAGAAGATCAGGAACTCTAGAAGAATTCAGATTTTTAACACGAGAGTAAACGTAAAAAGAAGGTTTTACAAGACTCACGTTAACAATATTGCAGCAGTACGCACACAATCGAAGCGCAGTAAGGATGGCTAGTGTAACTAGCAAGAATACCACGAAAGCAAGAAAAAGAAGTACGCTATTAACTATTAACGTACCTGTCTCTTCCGAAACGAATGAGTACGATGAGAGAGCTCTCTCTACCATCGATGGATCTGAGTCT
+
CC>>:>B>CFCABACDGCCCC@A@E>CBB@BABA@@>A?BBDCCBA=AA?A?CBCA@???2??BCCBBBCAAAB=A@:;;;;*;A>C5;;;6;CC@CCBCECCDD@D@CB?@@@@DCCCCCCFDCCBBBDDD@BBBB@BBBCCDCB>C@CAA>ACBBACCC?ACCABB?BB@AAA?BBCDF>B??:?@@@@2AB?BEBBAAAAD;?;@@BB:=:>BBBB@BBBBCCB?B?CCC>BBB?BBBBACCCCCCCCABBBB;;;?=>>7737=>>??@<@@@@AB@;;;
@ATNG8:02669:06777
GATGGTAGGTGCACATGAGTGTATCCAGAAGATCAGGAACTCTAGAAGAATTCAGATTTTTAACACGAGAGTAAACGTAAAAAGAAGGTTTTACAAGACTCACGTTAACAATATTGCAGCAGTACGCACACAATCGAAGCGCAGTAAGGATGGCTAGTGTAACTAGCAAGAATACCACGAAAGCAAGAAAAAGAAGTACGCTATTAACTATTAACGTACCTGTCTCTTCCGAAACGAATGAGTACCTCTCAGACGCTCGTCCTACCATCGATGGATCTGAGTCT
+
66D>;DCEAB=BB>BBCCHHCCBBC@CCC@@@@ABA?B@CCCCCBB?CB=@<@AA<;;;;'::?;<>=<A<@DD7B>::;;;$9>994999&5;;7=@;@AAAA@=A>AC>AAB?BBBBCCCCCECCHCDCB?BC@@>@C@?@B;;6;?BAA?@@@>AB@@=@ABAAA=@@=??<>@ABBD=A?@99999:(9@<@@BAAABCB?><?>AD7:4::C;;5;A==999;?:9;;69@@<ABBBBCD?BAAAA:9:?ABBBBB?CCC?BBB@@@C<@@A@===;;;
@ATNG8:02670:06776
GATGGTAGTATCTGCACACTCTGTCCAGAAGATCAGGAACTCTAGAAGAATTCAGATTTTTAACACGAGAGTAAACGTAAAAAGAAGGTTTACAAGACTCACGTTAACAATATTGCAGCAGTACGCACACAATCGAAGCGCAGTAAGGATGGCTAGTGTAACTAGCAAGAATACCACGAAAGCAAGAAAAAAGAAGTACGCTATTAAACTATTAACGTACCTGTCTCTTCCGAAACGAATGAGTACTGTATCTATGTGTGCGCTACCATCGATGGGATCTGAGTCT
+
8:>>:CBB@B@@AA@CCGEAA;=?C<CCC@CECCBB>B?B@@@ACA<>>8<7:::73333$3177;?:99;337)7;44444$4;5:.55)59949?;??>@<@<A?A@<A@?7;CCCBCCBBCDCCCDCD@CCBB?CCCBBBAA>B@CAA?@BBBCCCE@@??A@B?BB?BBB?DCBBB>A>?<9::999%9>;=<<?@?=>:058(8:87.5466;9@:?@??>?A?A@BCB>B??<?@@80/:..---68888<88<<AB777>@<<<<8;;.;??>=A8558
@ATNG8:02671:06762
GATGGTAGATACTCGCTGATACACCCAGAAGATCAGGAACTCTAGAAGAATTCAGATTTTTAACACGTGAGTAAACGTAAAAAGAAGGTTTTACAAGACTCACGTTAACAATATTGCAGCAGTACGCACACAATCGAAGCGCAGTAAGGATGGCTAGTGTAACTAGCAAGAATACCACGAAAGCAAGAAAAAGAAGTACGCTATTAACTATTAACGTACCTGTCTCTTCCGAAACGAATGAGTACGTGTGACGTACGTGACGCTTACCATCGATGGCATCTGTAGTCT
+
9:;;:<<?BA966666<<<555:::1444.4444883838::344<2537<388------$-(-----88///:26689:::'995:.555&5<<255555999:8<8<>8<;;6;A;;;DCCCGAAABCBB?B;<<>AAA@@@??9@9>;;2:???@@@@>ACCCAB=?><@9848@AAA478>9>=AAB1??????BDB@?A<?<>?@@<A=AAA;;8;BB@@@B?B=?@G>ECC=@?A???@@:;....-,--,-,,,,--(--388;;343487//////////
@ATNG8:02675:06754
GATGGTAGTATCTGCACACTCTGTCCAGAAGATCAGGAACTCTAGAAGAATTCAGATTTTTAACACGAGAGTAAACGTAAAAAGAAGGTTTTACAAGACTCACGTTAACAATATTGCAGCAGTACGCACACAATCGAAGCGCAGTAAGGATGGCTAGTGTAACTAGCAAGAATACCACGAAAGCAAGAAAAAGAAGTACGCTATTAACTATTAACGTACCTGTCTCTTCCGAAACGAATGAGTACATAGATATACGTATAGCTACCATCGATGGATCTGAGTCT
+
5>>>;CDCC?BBBCCCGBBBBBBBB>ACB@;;;CAA<@=A@ADBFD?BC?C?CB????==,?=@@BCBBBABBB>AABCFEM5A@?A@BCC;DEE@CCDCCBCBB=@=@B?B@@=@BCCBDCCBBACBBCCF@CB@@>@CBABB@?<@=A;;:;BCDDCCC@BABCCB?BB=??D?@@A@@:=>?=>????1?D<??ABBBBBC8;8;AA@1918>@;;7;A@@@AB@D?BAC>AAA?DBBBBBABBCCCCAABBBB@@?@?@@@:>:;;:;>:>??@AA???>
@ATNG8:02675:06786
GATGGTAGCTATACGTATATCTATGTACTCATTCGTTTCGGAAGAGACAGGTACGTTAATAGTTAATAGCGTACTTACTTTTTCTTAGCTTTTCGTGGTATTCTTGCTAGTTACACTAGCCATCCTTACTGCGCTTCGATTGTGTGCGTACTGCTGCAATATTGTTAACGTGAGTCTTGTAAAACCTTCTTTTTACGTTTACTCTCGTGTTAAAAATCTGAATTCTTCTAGAGTTCCTGATCTTCTGGACAGAGTGTGCAGATACTACATCGATGGATCTGAGTCT
+
BCB>;C?D@@@?===@@CCCC@CB<A=BAAAD>B;;;,::29.4>9=954.4?;00*0*0/::8;8;;?;;>;6:0//::::+8>0/7?:::.>A::8:BB?DF;779AAB>BABBBA>A=>>=<@<@@A=;;;><@>>>7;;>?;;;>>??@@B>?>5;;;8=>9>;???@AAB@@:=>=BC6B<@:==BBB/B@???9?;;;;;>>;;77=<=,=///:5:5==<@>>>AAB<A<AA>>>A8;;@<<<<=:;;====>===>;<///<<>>;;7;;;;>>>>==
@ATNG8:02678:06771
GATGGTAGTATATCGCGTCGCTATCCAGAAGATCAGGAACTCTAGAAGAATTCAGATTTTTAACACGAGAGTAAACGTAAAAAGAAGGTTTTACAAGACTCACGTTAACAATATTGCAGCAGTACGCACACAATCGAAGCGCAGTAAGGATGGCTAGTGTAACTAGCAAGAATACCACGAAGCAAGAAAAGAAGTACGCTATTAACTATTAACGTACCTGTCTCTTCCGAAACGAATGATGTACTATAGACTATCTGAGACTACCATCGTTCGGTCAGAGTCT
+
/9>;60/6<<==?BBB966;::954.445.55555<6;6;;=<@<@<?@=@<@?B><<<=)42333489:<<=;13344444$4;5:.555&5995<>>>>??66298>=:>>@8<<=;<<<699?A@=><<;:@5949@@??@=;6>9?9;499999C>B9BBB@;;9==7B88.33771733,3888.886:::::555A5:555225=597<<A7555555;593///(//-(-5---9899=::444<:9:////////8168=;<8==:;;<==;988
@ATNG8:02680:06797
GATGGTAGTATAGAGCTCTACATAGTACTCATTCGTTTCGGAAGAGACAGGTACGTTAATAGTTAATAGCGTACTTCTTTTTCTTGCTTTCGTGGTATTCTTGCTAGTTACACTAGCCATCCTTACTGCGCTTCGATTGTGTGCGTACTGCTGCAATATTGTTAACGTGAGTCTTGTAAAACCTTCTTTTTACGTTTACTCTCGTGTTAAAAATCTGAATTCTTCTAGAGTTCCTGATCTTCTGGTGTCGTCTATCATGTACTACATCGATGGATCTTTAGTCT
+
A@<C869BBBDDBBCCCCBCBBBCEDBBBCCC?BBCE?CB?A?ABCBBBB?ABA?>;?>BAAA=A=?@BAA@A;B487887'7<3<888,29<?6;8927@<@@@CCD=>>>888>?;>@@>D<A;;;???A7;;=>;>DAA888@@@@AAAA@@<;;:>GD:=:>AA>>::661///;;2;6;666767+;=::=+//6//.:88<99;99)8....260776=A@@>>>9>688>@@A=A>>:>@@@@=>>@@>>;;;>A>>>ABBD@>>8==9993;>=>>
@ATNG8:02681:06769
GATGGTAGCACACGAGATCTCATCGTACTCATTCGTTTCGGAAGAGACAGGTACGTTAATAGTTAATAGCGTACTTCTTTTTCTTGCTTTCGTGGTATTCTTGCTAGTTACACTAGCCATCCTTACTGCGCTTCGATTGTGTGCGTACTGCTGCAATATTGTTAACGTGAGTCTTGTAAAACCTTCTTTTTACGTTTACTCTCGTGTTAAAAATCTGAATTCTAGAGTTCCTGATCTTCTGGGTGCGCTACAGTCTCTCTACCATCGATGGATCTGAGTCT
+
C>=A866B@A@B@AA<@BBBBA;;BBABABBB>BBBB>BD>B@BBBBDBA@BGCBC@C?@@CC?B>CDCCBBB=B?AAABB2BC?DBCA9BBBB?CCC?BB?AAABBB@BBFC@@@C?@@@;@<@A@AA;:;;AB8858@@@;;;DD?@?DA@@@<>==:==:=<@@@@@@@@@;>;;;;/;:?8====<+=>===4=;;988@>=>18888(59:7<4;6<///9==7=59>>@??:===>3::AAAAABB>>>><;;;//-/>@AAAA<A???AC@>=<
@ATNG8:02685:06750
GATGGTAGACATATCGTACTCTCTGTACTCATTCGTTTCGGAAGAGACAGGTACGTTAATAGTTAATAGCGTACTTCTTTTTCTTGCTTTCGTGGTATTCTTGCTAGTTACACTAGCCATCCTTACTGCGCTTCGATTGTGTGCGTACTGCTGCAATATTGTTAACGTGAGTCTTGTAAAACCTTCTTTTTACGTTTACTCTCGTGTTAAAAATCTGAATTCTTCTAGAGTTCCTGATCTTCTGTATATGAGTGACTCGTGCTACCATCGATGGATCTGAGTCT
+
;AC=9BBBDCCCCCCCCCCCCCCCBBBCCCCB@BCCC>CB>A?ACBCBBB?CCBBB>B<>>CA?C<AAACAABAA?ACDDD2BB<>;;;.:@@A?BBB?BB>><>@>>;>A@@>>=?;>>>:><@@D@@<<<=AC@@<>>>A@@@<==AAAAAAB=;;:<@B=B=A??@A?>==9<=>?@6?<A=>>>>?/>>:::)//;///676<<@BAA.A>>@A9?4<<5<???@@@:>:=>>???<>>A@@@AA@@>>>@==<:99<<<><?>>>@::6;@@@AA=>=A
@ATNG8:02690:06786
GATGGTAGCGCAGCACATAGATACAGTACTCATTCGTTTCGGAAGAGACAGGTACGTTAATAGTTAATAGCGTACTTCTTTTTTCTTGCTTTCGTGGTATCCTTGCTAGTTACACTAGCCATCCTTACTGCGCTTCGATTGTGTGCGTACTGCTGCAATATTGTTAACGTGAGTCTTGTAAAACCTTCTTTTTACGTTTACTCTCGTGTTAAAAATCTGAATTCTTCTAGAGTTCCTGATCTTCTGGTAGAGCGTGCATATATCTACCATCGATGGATCTGAGTCT
+
899<.444:////////56555::55<=:@?;?7:>@@6C>8<7<<5555<056;>>:>9<<?=9934444444443433333#33-3//:+//;<7;=55.547:90//4///66=>>:>>>9<9;@@BCBAB=ABAA5;;A??999995;;;:::5;::5:=9=8<<<?:9:5505====2=5:555555$4::;=6=;:9::5555.5555$99599:?8@=:>B@BA9:6:?::9@??@ECC?CBCBC:99999=>9:>>://)///444853333339998
@ATNG8:02691:06758
GATGGTAGTCTCAGATAGTCTATAGTACTCATTCGTTTCGGAAGAGACAGTGTATCATTAAGTGTAATAGCGTACTTCTTTTTCTTTGCTTTCGTGGTATTCTTGCTAGTTACACTAGCCATCCTTACTGCGCTTCGATTGTGTGCGTACTGCTGCAATATTGTTAACGTGAGTCTTGTAAAACCTTCTTTTTACGTTTACTCTCGTGTTAAAAATCTGAATTCTTCTAGAGTTCCTGATCTTCTGGTCTACTACACTGTACTCTACCATCGATGATCTGAGTCT
+
<=A=6AACBBDCCCCBBACBBBCBCCBBBCBA>@ABB<BC=A>A><:7.---*(((**(,(,,,,-(/;=>>996A:==G@>(555)545<0;;<=9B=B>@D89;@A;;6;ACC@AAC@BBB?A?@BBBBBBC@BBCG@BBBBBCDBCBBBFCCCC?CCDABB=@=@BB@A@CCE@D@@@@7@>B=;;;;;*;@@@C?DBCBBBAA@A5;;;;*;@A@A<@=BC?BC;<;@@=B?BCCECC@C@@=@BBCBCCDCCCBBBEFFC:::;C@A@;:;;;AAAA@@@
@ATNG8:02691:06788
GATGGTAGTGATACAGATCAGACACCAGAAGATCAGGAACTCTAGAAGAATTCAGATTTTAACACGAGAGTAAACGTAAAAAGAAGGTTTTACAAGACTCACGTTAACAATATTGCAGCAGTACGCACACAATCGAAGCGCAGTAAGGATGGCTAGTGTAACTAGCAAGAATACCACGAAAGCAAGAAAAAGAAGTACGCTATTAACTATTAACGTACCTGTCTCTTCCGAAACGAATGAGTACTGCGTCTCACTCTCGCCTACCATCGATGGATCTGAGTCT
+
CBBB@BCDCBBCBCCCCCCCCCCCE?BAC@CBBB@@>A?CBBBBCB?BB?B@BBBBBBB5B@CBAAAB>?888*8>9;<<;*;?;><A@A7@CC@CAAACCCDD>@?A@>@CD@CCCCAAACCECBBBBBB@CCCC?BBBB@@@B?B?BBC@BBBBBBCC@CCCAAB?BB?BBB9:9CCC;B??<>CDED2BB?C@@>BBACB8:7;@BB<><>ACBB?BAAAAAA>A?BFC=CCC>AACBBBBBBBBBBBAABBCCCCC@BBB?CBBBBBD?CCBABBBBBB
@ATNG8:02695:06795
GATGGTAGAGAGACTGTAGCGCACCCAGAAGATCAGGAACTCTAGAAGAATTCAGATTTTTAACACGAGAGTAAACGTAAAAAGAAGGTTTTACAAGACTCACGTTAACAATATTGCAGCAGTACGCACACAATCGAAGCGCAGTAAGGATGGCTAGTGTAACTAGCATGAATACCACGAAAGCAAGAAAAAGAAGTACGCTATTAACTATTAACGTACCTGTCTCTTCCGAAACGAATGAGTACCTCTCAGACGCTCGTCCTACCATCGATGGATCTGAGTCT
+
:>94.4;>9;;;;;<>CCCFDDCBB=CDD?CBBB99::?BBDCCCC?AA<A?CBBA@@??2?<ABDBBB?ABDD>AABCEDC3;;5:9@@@9ABCABBCCCDDCB@C@CC?BBB@BCBABBCCCCCCDDA@A@CCCC@CBBBBCBB?B@BCB@BCCA@@CC@CBBBBBBBCBBBBACCBBB=BAA@AAABB2BB@CDDCCBCDEAD@CCBC@C@@@A@@=@CBBBCC?B?BAC=BAA>ABBBABB?AAABBBCAA>@@@?@;>9949=>=<==:>=BDDD>@@@
@ATNG8:02698:06773
GATGGTAGACACGTGTGCTCTCTCGTACTCATTCGTTTCGGAAGAGACAGGTACGTTAATAGTTAATAGCGTACTTCTTTTTCTTGCTTTCGTGGTATTCTTGCTAGTTACACTAGCCATCCTTACTGCGCTTCGATTGTGTGCGTACTGCTGCAATATTGTTAACGTGAGTCTTGTAAAACCTTCTTTTTACGTTTACTCTCGTGTTAAAAATCTGAATTCTTCTAGAGTTCCTGATCTTCTGGTATGACTAGTGTACTACTACCATCGATGATCTGAGCTCT
+
7;=<*///99<5;55555<=;;;<@99;AB>>9>;;;69B<A=CB::9?@<?BBBB@B?AA@B=A>ACDCBB@<=7=====+AB078<<18>=A<@?>9==9<<;89;8=?>9>=BC:>=B;><>AA:::<<8=@@A7;;@???A>>=?@A:;:?7;;@=@@<><>AA???===;=<<AA3=9=;>=>??.==AAA9@>>=>>===<4:::9(7566A8<688;>>><<9<8<5<==>??;@;;6;B=<=::96---3----65:7<9755//.68-,,*****
@ATNG8:02699:06783
GATGGTAGCATCATGCATATCTCACCAGAAGATCAGGAACTCTAGAAGTATTTCAGATTTTTAACACGAGAGTAAACGTAAAAAAGAAGGTTTTACAAGACTCACGTTAACAATATTGCAGCAGTACGCACACAATCGAAGCGCAGTAAGGATGGCTAGTGTAACTAGCAAGAATACCACGAAAGCAAGAAAAAGAAGTACGCTATTAACTATTAACGTACCTGTCTCTTCCGAAACGAATGAGTACGTGTGCGACGTGTCTCCTACCATCGTTCCTTCTGAGTCT
+
?;590549;?@=9;5556;=<=AAA>;;5:<>@@A?9<?==;;:=<-39555)5555<@@@+?:>>@BBBAA;;;0:9:55555#4<7<9>??2=8848=00/;;44047:8;>A?<?AAAAABBCA@;;;BBB?CBAB?BBDBBBBB@C<A;;6;BBBCBBC@B@@@@@>@@=AAA?AABBD=B994:>=>?.;@<@000@@AAB?B@BBBD@B<;;BGCABBBCCCD@B?BBB=BBB?BDCAA???@A?>?>>@??@@AAB@BBB?ABABB@B@E@FDF@A@@A
@ATNG8:02701:06770
GATGGTAGCAGACGTGACAGAGCGCCAGAAGATCAGGAACTCTAGAAGAATTCAGATTTTTAACACGAGAGTAAACGTAAAAAGAAGGTTTACAAGACTCACGTTAACAATATTGCAGCAGTACGCACACAATCGAAGCGCAGTAAGGATGGCTAGTGTAACTAGCAAGAATACCACGAAAGCAAGAAAAAAGAAGTACGCTATTAACTATTAACGTACCTGTCTCTTCCGAAACGAATGAGTACTGCGTCTCACTCTCGCCTACCATCGATGGATCTGAGTCT
+
ABCC;CCCCB<<=<<>BBBABBA@@;>>>::>@;;95=38;9485=8=B8@<?AA@?@AA2@=@AA@A@AAA@?8=>;;999'4=6;8@B=CCCACCCCCDCCD@DFBB@CCB?CB@AACCBCGB;==BBB?CCCC>A@CCCDDD?B@B;;5<BB;;;BB?BBCBBC@CC>BA?179?>>7=CC>CACCCC)BB@A@BBC><//)/(///.(./3295=8>:::?:>;>9??B=BBD?BBAAAABB?@@EECBBAAAAAAA<@;;59????>@=?AB??88488
@ATNG8:02705:06790
GATGGTAGACACGTGTGCTCTCTCGTACTCATTCGTTTCGGAAGAGACAGGTACGTTAATAGTTAATAGCGTACTTCTTTTTCTTGCTTTCGTGGTATTCTTGCTAGTTACACTAGCCATCCTTACTGCGCTTCGATTGTGTGCGTACTGCTGCAATATTGTTAACGTGAGTCTTGTAAAACCTTCTTTTTACGTTTACTCTCGTGTTAAAATCTGAATCCTTCTAGAGTTCCTGATCTTCTGGAGATATCATCAGCGAGCTACCATCGATGGATCTTGAGTCT
+
:BBB@DCCCDG;;6>966<==;;@DCCCCCCJACBBC=BC>B?BBBAAAC@BAADD@FA???A=@=@ABBBCB=@6??:::+=@4@???3?A??<?CC=AA;98:99D@BBB????A<AAA<A<A>>>@@??<????<@???CC===>>>>@@BC<;;;=??:?=@;;;>>>>=9;:9:91:<B<?@???/;=666.6-----7969/766'2222857737388999884849?=99@///=9=<<;?@@@EAA>:;;@@BBB9==AF@@@566/-),,,,,,
@ATNG8:02660:06803
GATGGTAGTGCGTGAGAGAGAGACCCAGAAGATCAGGAACTCTAGAAGAATTCAGATTTTTAACACGAGAGTAAACGTAAAAAGAAGGTTTTACAAGACTCACGTTAACAATATTGCAGCAGTACGCACACAATCGAAGCGCAGTAAGGATGGCTAGTGTAACTAGCAAGAATACCACGAAAGCAAGAAAAAGAAGTACGCTATTAACTATTAACGTACCTGTCTCTTCCGAAACGAATGAGTACATAGATATACGTATAGCTACCATCGATGGATCTGAGTCT
+
<<==9===<>>?666@BA?A@BBAB=BBB@BCCDAA?A@CEDBCBB???=@?BCC?????.?<ABBBBAAA77823;>>?>>+CC?B7;;;.;AB>B;;;CCCCCACGBB?B:;:;CCCDBBBGCCCCDGCC@CBBC@BCCBBA??;@;@@@<@BBCBCCD@CBBAA@=::59?A;@?999,7;;/87BBB3BC?CCDCAA@??1817<==5;7;ACAA=@AAA@@@>A>@@@9:::<??AAAD@@>?DCBBCFC:::?;;;??B=?@>>>@@<@???A>>=>>
@ATNG8:02663:06832
GATGGTAGTGTCATATGAGAGTGTGTACTCATTCGTTTCGGAAGAGACAGGTACGTTAATAGTTAATAGCGTACTTCTTTTTCTTGCTTTCGTGGTATTCTTGCTAGTTACACTAGCCATCCTTACTGCGCTTCGATTGTGTGCGTACTGCTGCAATATTGTTAACGTGAGTCTTGTAAAACCTTCTTTTTACGTTTACTCTCGTGTTAAAAATCTGAATTCTTCTAGAGTTCCTGATCTTCTGGAGATATCATCAGCGAGCTACCATCGATGGATCTGAGTCT
+
B=CCACC@;;<<==?DDBBBCCCBBBAAAB;;6:59<8:;7;7<<@A@AA;@AA;;898@@=B@B@CCDCC;;0A<A??;;)/0+/::>3CC;;9;CB>BB=AACBBDACBBCCCCC@CBB?B@BBBCBBBB?AADB?CBBBCCCCCCCBBBCCC@BCC@BC@C?BBCBBBBEG@D;;;;5;>A=@@@@@0@CAAA7;;ABBCB;;;?BCBC2CBBCC@C?CB?AAABCBE@F?BBBBBB@BCD@BBBBCBBBCBCBBCCBCCCC@B@@@BBB?BCBCBBBBBB
@ATNG8:02667:06844
GATGGTAGGCGACATACATACGCGCCAGAAGATCAGGAACTCTAGAAGAATTCAGATTTTTAACACGAGAGTAAACGTAAAAAGAAGGTTTTACAAGACTCACGTTAACAATATTGCAGCAGTACGCACACAATCGAAGCGCAGTAAGGATGGCTAGTGTAACTAGCAAGAATACCACGAAAGCAAGAAAAAGAAGTACGCTATTAACTATTAACGTACCTGTCTCTTCCGAAACGAATGAGTACGTGTGCGACGTGTCTCCTACCATCGATGGATCTGAGTCT
+
7///)/:A=?55596:@@;;@CDDF@CCDBCCCC;;8;@BBBCCCC@CB?E?BBBCBBBB2B?BBCCCCCCCCC;CC;;;;;*;B>C5::9&995.6B=BCBCCC?C@BC?BBC@CBBABBBBBBCCCCCCGACBBC@CCJGBAAA@CACCCACCCC@A@C@BBBBCC@BA?BBC<??@@A9A??;>ACBC3??;?999BBCCC<?<?@BA;><>BDCB@BBABBBB?B@BBB=B;;:;CCCCCB???B::9BBBBBBBA@>A??;?AABBBA<A???A>>=>=
@ATNG8:02672:06846
GATGGTAGGCGACATACATACGCGCCAGAAGATCAGGAACTCTAGAAGAATTCAGATTTTTAAACACGAGAGTAAACGTAATAAGAAGGTTTTACAAGACTCACGTTAACAATATTGCAGCAGTACGCACACAATCGAAGCGCAGTAAAGGATGGCTAGTGTAACTAGCAAGAATACCACGAAAGCAAGAAAAAGAAGTACGCTATTAACTATTAACGTACCTGTCTCTTCCGAAACGAATGAGTACGATGAGATCTCGTGATGCTACCATACGATGGATCTGAGTCT
+
<<<<9==>466<<;666>>==>;;;65556<<<;;;8>4996<;:<998757>>@BAAAA*:;)9::777/////)/;//)5:.55.5.5>>0=>=8666;;===>:>:666;AA6;;CCBBBC:99CCCC?D;@@9969>=:::977(9894905:9;9<00)06::;<8771377,33>993733,33333$3;49;;333857/705:::1727<@@<8<<999@@4999AD;@@@5;:<999?==?@987>;<://///6665506///35596:::8877.66
@ATNG8:02673:06819
GATGGTAGTATCTGTCTACGAGAGCCAGAAGATCAGGAACTCTAGAAGAATTCAGATTTTTAACACGAGAGTAAACGTAAAAAGAAGGTTTTACAAGACTCACGTTAACAATATTGCAGCAGTACGCACACAATCGAAGCGCAGTAAGGATGGCTAGTGTAACTAGCAAGAATACCACGAAAGCAAGAAAAAGAAGTACGCTATTAACTATTAACGTACCTGTCTCTTCCGAAACGATGAGTACTACTCTCAGAGACACACTACCATCGATGGATCTGAGTCT
+
:AA@>BCCCBBBBCCECCCCCCCCB?CCBABAAABB?B?BBCCCCA?BB?B?BBBAAAA@2A?BBBBCBBACCC;?>;;;;;*;A>B5;;;.;BB@CCCCDCCCD?C?CD?BBB?BBBCCCCCCCCCCBBBB=AA9:9;CCABBAA>B@CBB@BCBCCCCD?AAABCC?A@>ACE@BB??=5<=<9=>?@@2AC?CAAABB==@7:7;AAA7;7;>B@@=@BBAABB@B?BBB=BCCCCBCCBBAAABBCBCCBBAC@AABBA>;@DA>==C?CCBBCAAABB
@ATNG8:02676:06825
GATGGTAGCGAGCGAGTGTGTATACCAGAAGATCAGGAACTCTAGAAGAATTCAGATTTTTAACACGAGAGTAAACGTAAAAAGAAGGTTTTACAAGACTCACGTTAACAATATTGCAGCAGTACGCACACAATCGAAGCGCAGTAAGGATGGCTAGTGTAACTAGCAAGAATACCACGAAAGCAAGAAAAAGAAGTACGCTATTAACTATTAACGTACCTGTCTCTTCCGAAACGAATGAGTACGTGTGCGACGTGTCTCCTACCATCGATGGATCTGAGTCT
+
:C>>:CC=BCCCDCCDCCDCCCCBC?DCDABBBCA@=@=@@AABCB?AA>B>AACCBDCC5C@@AACHGCCBBB=BBBDDDC5DG@D>BBB<BCC@DCCBBBCBD@C@CC@DEE?AACCBBBCCCDBBBCCC@CCAA?BDDABBBB?B@CCBABMIBAABB@BCCCBB=:;7:BA>@9999-37737777;);>6>@BBBBCFA<><>@@@,0,/8>00,:A=>><@<A?BCB>B;;::AB@?:9:98?>A@CCBBABCCC?C9979>>>BBC@BAAA@@@==>
@ATNG8:02679:06810
GATGTAGCTCACGTACGTCACACGTACTCATTCGTTTCGGAAGAGACAGGTACGTTAATAGTTAATAGCGTACTTCTTTTTCTTGCTTTCGTGGTATTCTTGCTAGTTACACTAGCCATCCTTACTGCGCTTCGATTGTGTGCGTACTGCTGCAATATTGTTAACGTGAGTCTTGTAAAACCTTCTTTTACGTTTACTCTCGTGTTAAAAATCTGAATTCTTCTAGAGTTCCTGATCTTCTGGAGATATCATCAGCGAGCTACCATCGATGGATCTGAGTCT
+
A<<<@EECCCCBBDDBBBFDCBBBDDCBCCC@BBBF>CC?C?BDECCBB?BCCCC?B?BACC?A=???CCCCCC?BBCBE3A@=AAAB>BBAC?CDC?CC>???A@A>BBAAABB@;>>B<?<?BC??>>>7:;@@;???>=>>@@@@DAA???7:;<<@@;>:@?AABBB>>;>??DD5B<A;?;==/==---(--3---7::=<@@@@.:888>;@<>>9=@?=888=B<>>===?5;;>:=>>E@@@A@?>>>@@>>>==8====?><7<773222332
@ATNG8:02685:06840
GATGGTAGTGTCAGTGCGCGTCGTCCAGAAGATCAGGAACTCTAGAAGAATTCAGATTTTTAACACGAGAGTAAACGTAAAAAGAAGGTTTTACAAGACTCACGTTAACAATATTGCAGCAGTACGCACACAATCGAAGCGCAGTAAGGATGGCTAGTGTAACTAGCAAGAATACCACGAAAGCAAGAAAAAGAAGTACGCTATTAACTATTAACGTACCTGTCTCTTCCGAAACGAATGAGTACTGTATCTATGTGTGCGCTACCATCGATGGATCTGAGTCT
+
<DCA9BCDCDCCDCCCCFCCBBCCEFDCC@CBBB@@>@ACBBBCBB?BC?B?CCA@ACCC2A?AAAAACCCCDD>B>A@BAA3AA<A=BBB;BCCBCCBCCCCCC?C?CC?CCC<@@CCCCCDCCCCBCCCD?BBBB@BBBBCCAA=B=@@@?@BCCCCCC=AACBBB?BB?BBB<>>@@@:@@@:@@?@?2@@=AABBB>AAA3758=>?1838?CBB@BDCBBBA=A?AA@;@::8:BBBCEBCCCCCCAABBDCEBAA@A>:4:A?>>@D?B@AABBBBBA
@ATNG8:02686:06805
GATGGTAGTGTGTCTCTGAGAGTAGTACTCATTCGTTTCGGAAGAGACAGGTACGTTAATAGTTAATAGCGTACTTCTTTTTCTTGCTTTCGTGGTATTCTTGCTAGTTACACTAGCCATCCTTACTGCGCTTCGATTGTGTGCGTACTGCTGCAATATTGTTAACGTGAGTCTTGTAAAACCTTCTTTTTACGTTTACTCTCGTGTTAAAAATCTGAATTCTTCTAGAGTTCCTGATCTTCTGGCTCTCGTAGACAGATACTACCATCGATGGATCTGAGTCT
+
;><<9ABDBBBBBDGCCCCCCCBBCCCCBBAA>AAAB=BC@C>ACBCBBB@DCCBB?CACCCC@C@CCCCCCCC@=?>>>?1@D@FCCD?CBBB?BAA=AC=AABDCC@DCFCCCDC@BBB@D?CCBBBBBG@CCBB?CDDCBBCCDBAAEBCBA?BDD?CB@D?BBBBBCCDD@EBBBA9A=A=AA@A@0@A@@@=@CCCCCCBAA=ACCC5CCCCCACBCC@BCBDCCB?C@CBBBCC@BBC@CCBBBCCBCCCCBBBBBBBB@BBBBDDD@CBBBB?>?BB
@ATNG8:02688:06818
GATGGTAGTGTCATATGATAGTGTGTACTCATTCGTTTCGGAAGAGACAGGTACGTTAATAGTTAATAGCGTACTTCTTTTTCTTGCTTTCGTGGTATTCTTGCTAGTTACACTAGCCATCCTTACTGCGCTTCGATTGTGTGCGTACTGCTGCAATATTGTTAACGTGAGTCTTGTAAAACCTTCTTTTTACGTTTACTCTCGTGTTAAAAATCTGAATTCTTCTAGAGTTCCTGATCTTCTGGACAGAGTGTGCAGATACTACCATCGATGGATCTGAGTCT
+
:=BB?CCCCCDEECBCCCFDCCBCCCBCCBAA?BCCD=AC?C?CCCCBBB@ECCBB@CACCGC@C?CCDCCBBBC@BBBBB2BE@CBDC?CBBB@BBB?BB<AABCCC@CCDCEBBE?EED@C?CABBBBBB?BCBB?BCECCCCCECCFFCBBB@CCC@CD@C?BBCCCBBBB@B@@@@5@=@=?@@@@0@BBCC=BBDCCCBBCDACCCC5CBBBCACACC@CCCCCBD?B?BCCCCC@BBB?BDECCBCCCCCCCCCBBB@@=@BBBCCC?CC@@@BBBBB
@ATNG8:02689:06804
GATGGTAGGCGACATACATACGCGCCAGAAGATCAGGAACTCTAGAAGAATTCAGATTTTTAACACGAGAGTAAACGTAAAAAGAAGGTTTTACAAGACTCACGTTAACAATATTGCAGCAGTACGCACACAATCGAAGCGCAGTAAGGATGGCTAGTGTAACTAGCAAGAATACCACGAAAGCAAGAAAAAGAAGTACGCTATTAACTATTAACGTACCTGTCTCTTCCGAAACGAATGAGTACCTCTCAGACGCTCGTCCTACCATCGATGGATCTGAGTCT
+
6BCC@CCE@C@A@BBBBBBCBBBAA>BBEAFCCCCC?@?@CCBBBB@DC>B>BBBAAABB5B@CCCEDCBBCCC=B@@@@@@.;;>B5;;;.;<;7;DDCFDCCB>A>AB>ACC=AABAAACBCBDCCCBAAAB@B@<@?ABBBBC@DACAA?ABDCDCCC@BBB@@@@CC@BBB=??>>>8??=;=????.?C>BBBBBBBBB?B@BBB?8=8==B@@=@BBBABB?B@BBC=C@@?@BCCBBCAAA@CCCCAABCCDBB?BA@<@>>AAAA<AA?A?AA>>>
@ATNG8:02690:06838
GATGGTAGTGTCAGTGCGCGTCGTCCAGAAGATCAGGAACTCTAGAAGAATTCAGATTTTTAACACGAGAGTAAACGTAAAAGAAGGTTTTACAAGACTCACGTTAACAATATTGCAGCAGTACGCACACAATCGAAGCGCAGTAAGGATGGCTAGTGTAACTAGCAAGAATACCACGAAAGCAAGAAAAAAGAAGTACGCTATTAACTATTAACGTACCTGTCTCTTCCGAAACGATGAGTACGAGAGAGCACACGTGTCTACCATCGATGGATCTGTGTCT
+
===>:>CCCB@?>977>/00//::::AA@<AABA;;7:@BCCF;:<?BB9A=@C>?====.?<@@@9978333;/334444&4<7;)///&///)/7779;=>>8=9<<8<=A>ABA@A@BA;;;:;;@CD?CBCC@CDCCBA@@4;4;@@<@BCBBBDD@BAAABB?A@>A?>9>????8?>>9>ACCCC(:9>9:7?A::;=8<89<>>6>6:7===9>;9:@@A@@:?@@9@000:::?B?@889?@@@BBBABBC>>=BC?79:786D=DA?>=;=?88
@ATNG8:02692:06836
GATGGTAGCAGACGTGACAGAGCGCCAGAAGATCAGGAACTCTAGAAGAATTCAGATTTTTAACACGAGAGTAAACGTAAAAAGAAGGTTTTACAAGACTCACGTTAACAATATTGCAGCAGTACGCACACAATCGAAGCGCAGTAAGGATGGCTAGTGTAACTAGCAAGAATACCACGAAAGCAAGAAAAAGAAGTACGCTATTAACTATTAACGTACCTGCCTCTTCCGAAACGAATGAGTACAGAGAGTACGATATGTCTACCATCGATGGATCTGAGTCT
+
<CBE@BEDDDCBBBCCCCCCCDDCC@AA@@BBBB@@=@?BBCCFBB?@@=??BBB99999(9<AA9:9ABC?@A877:9;;;';?>?<@>=0=9946CEFEDDED8;8;@;@AB=@CEDEFECCIGCBBCCB?CCBC@BCCB@@?C;@;>;;5<DCBBC@@=?ACAAB?BB>ABB?CBB@@7;00,0@@@@0000:???AB=<=:>:=@AA;>8<;A>>;@BB?CCC@D=@?F>D:;8:?@AABCBBCCBBB@A@DBBBBBBBBB@BAABBBB?CCCACCDCB@
@ATNG8:02695:06836
GATGGTAGCGCATATCAGCGCAGCCCAGAAGATCAGGAACTCTAGAAGAATTCAGATTTTTAACACGAGAGTAAACGTAAAAAGAAGGTTTTACAAGACTCACGTTAACAATATTGCAGCAGTACGCACACAATCGAAGCGCAGTAAGGATGGCTAGTGTAACTAGCAAGAATACCACGAAAGCAAGAAAAAAGAAGTACGCTATTAACTATTAACGTACCTGTCTCTTCCGAAACGAATGAGTACGATGAGATCTCGTGTGCTACCATCGATGGATCTGAGTCT
+
5A::5;666>>DCAAAA;;:9=@@<6@BB6;9BBAA@B@BBCBBBC@CC?C?DCA9999:*:=BBBBDDFCCCC>CA>>>>=,=A;A2;;;.;CC@JCCCCBCCC@D@AA?ABB?BCCBBCCDBBBBBDCCC@CCCC@CCCCCBBB>A>ACB@BCCCBDCC@CBABBC@BB@BCB=@@?><6>=>9::9:9:%:>;>:79CBEBA?A?BCCC<@=;ABA@=AC;;;DD@D@BBB=B@@>@CCCBAACDCBABBBB=>=BAA?@@>><>AAAAAC@CAAABBBBAA
@ATNG8:02697:06849
GATGGTAGGACGTGCGTCTGAGAGGTACTCATTCTTTCGGAAGAGACAGGTACGTTAATAGTTAATAGCGTACTTCTTTTTCTTGCTTTCGTGGTATTCTTGCTAGTTACACTAGCCATCCTTACTGCGCTTCGATTGTGTGCGTACTGCTGCAATATTGTTAACGTGAGTCTTGTAAAACCTTCTTTTTACGTTTACTCTCGTGTTAAAAATCTGAATTCTTCTAGAGTTCCTGATCTTCTGGGCTGCGCTGATATGCGCTACCATCGATGGATCTGAGTCT
+
55?;8=BC?A;:66;:BBBABCBC@CECCDCC?BBC;@A=A=ABBDEBB?BBBBA>A?BCCC@C@BBBBBBBCA>>>?>?.?A=BCCC>BA@=9>@?=@A?AAAFCC>??AADECC?>>><@;?>>>>>>>=A>>><@@@@@@:::@=>>?@@@=;;;<@@=A<>>>@@@AAA:>>AAA2>;>;??BCB/AAAAC9@@C@@@?AAA<AAAA/B@@??<?<?@<?@@==>@:=:=@??AA====>49///><;<@@@?::;;@@@<AA?>>BB<>>>A>>>?@@
@ATNG8:02702:06818
GATGGTAGCACGACACGACGATGTGTACTCATTCGTTTCGGAATAGACAGGTACGTTAATAGTTAATAGCGTACTTCTTTTTCTTGCTTTCGTGGTATTCTTGCTAGTTACACTAGCCATCCTTACTGCGCTTCGATTGTGTGCGTACTGCTGCAATATTGTTAACGTGAGTCTTGTAAAACCTTCTTTTTACGTTTACTCTCGTGTTAAAAATCTGAATTCTTCTAGAGTTCCTGATCTTCTGGTCTACTACACTGTACTCTACCATCGATGGATCTGAGTCT
+
<B=B?B@@?BBBCCCCCC996<ABCCCCDCCC?BBBB=BBBC@CBCCCBB@BCBCF@B?BB@@>AACC@A@BDAD=99777$9<89973(39997<;:4?A;>?ACCD?BCBBBAAA?@@A=B<A;;:?:::<?CBB=???A;;;??BB;;;@==5;:;5:A=B=A>>;85:22+22222&249166669(99333,333.-----949999)32228.5.22,2::887;7;5:<;655)//83888<=@@=>>@?@@@AAA;;7;====<;177:69///99
@ATNG8:02666:06889
GATGGTAGTATATCGCGTCGCTATCCAGAAGATCAGGAACTCTAGAAGAATTCAGATTTTTAACACGAGAGTAAACGTAAAAAGAAGGTTTTACAAGACTCACGTTAACAATATTGCAGCAGTACGCACACAATCGAAGCGCAGTAAGGATGGCTAGTGTAACTAGCAAGAATACCACGAAAGCAAGAAAAAAGAAGTACGCTATTAACTATTAACGTACCTGTCTCTTCCGAAACGAATGAGTACTGTATCTATGTGTGCGCTACCATCGATGGATCTGAGTCT
+
AC???ABCCCBBBCCCCBCCCBBBC?BBC@BBCDCCAC@BBCCCCC@CG@B?CCCABBBA2A?AAABBDDDBCC=??:::::);@?C?CCC:CDCABBCBCCCCC?A>AC@CCC?BAABBCDEBBCCCBBBC@CDBB?BBCABBBB>CBFAB?ACCDCCCC?ABACBB??>;?>?<@@99929@@<::9:9:%9@;@9::EB??A7;7:=??;?;>AC;;8;B@@@BA?A@?@@;???=@CCECCCAABBBBBBAABBCCBABBBB@@AAAA<A=A::9BBBBBB
@ATNG8:02667:06884
GATGGTAGTAGTACACTAGTCATACCAGAAGATCAGGAACTCTAGAAGAATTCAGATTTTTAACACGAGAGTAAACGTAAAAAGAAGGTTTTACAAGACTCACGTTAACAATATTGCAGCAGTACGCACACAATCGAAGCGCAGTAAGGATGGCTAGTGTAACTAGCAAGAATACCACGAAAGCAAGAAAAAGAAGTACGCTATTAACTATTAACGTACCTGTCTCTTCCGAAACGAATGAGTACACATCGTCGTGTCGTGCTACCATCGATGGATCTGAGTCT
+
BBCB@BCCCC996@GGCCDGDCDBB@BCD@CBBB@B>B?AACDCBB?BB@C@BAAAACDC2C?AACCCBBB???7?@ABBBB5BD@C=BBB9BBB@CAAABBBDD=B<AD?CBB?BAABCCCCCCCCCCBBC?CCBB?BBBABBBB>B@C??>@BBCCCDC?ACCCAA?CC?AAB?@@998+:==9==<<<.=A?C989CA>>?:<:=>AC7;7;AB@@>@CBBBCC@D@BCD>BBB?BBBBBBAABCCCAAABBBBBBBBAA?><>BBBCCC@CB>>>@AAAA
@ATNG8:02670:06870
GATTAGCGAGCGAGTGTGTATACCAGAAGATCAGGAACTCTAGAAGAATTCAGATTTTTAACACGAGAGTAAACGTAATAAGAAGGTTTTACAAGACTCACGTTAACAATATTGCAGCAGTACGCACACAATCGAAGCGCAGTAAGGATGGCTAGTGTAACTAGCAAGAATACCACGAAAGCAAGAAAAAGAAGTACGCTATTAACTATTAACGTACCTGTCTCTTCCGAAACGAATGAGTACGATGAGATCTCGTGTGCTACCATCGATGGATCTGAGTCT
+
<CC:BBDCBBAACDDDDCBBCCB?BBC?CDCBBB>B@BBBACCC?CB>B>BBCBBBBB2B?BBBBDBDDFFE?A;;;<@B=A@;A4:::*:AC@CCCCGDEBB>B?BC@AAB@BCCCBBDCCCBBCECCC?BBBB@CBBBBCBB?B@C@@>@BCBBBBC@CCCCBB>BB?BBB=??877)9994:DCCE3BB@B@@@BBCCC<@>;C@@1819>BBB?BCCCCDC?B?@@@:@AA=@@AA@@EFDFAAAABB>>>AB@?AB>><>CBBCCD>BBBBBBBBCA
@ATNG8:02673:06851
GATGGTAGTGTCAGTGCGCGTCGTCCAGAAGATCAGGAACTCTAGAAGAATTCAGATTTTTAACACGAGAGTAAACGTAAAAAGAAGGTTTTACAAGACTCACGTTAACAATATTGCAGCAGTACGCACACAATCGAAGCGCAGTAAGGATGGCTAGTGTAACTAGCAAGAATACCACGAAAGCAAGAAAAAGAAGTACGCTATTAACTATTAACGTACCTGTCTCTTCCGAAACGAATGAGTACTGTATCTATGTGTGCGCTACCATCGATGGATCTGAGTCT
+
<ECD@BBBBGCCAAABGCCCCDCBC@BCC@CB@@@B?B@CBECCBB?BB?B?BBBBBCCC3C?BBBABCCCBBB=AABBBBB5BB@B@CCC;CCC@CCCCCCCCC?C@CC@CBB@BCBBCCCDBCBCCBBBC@CCBB?BBBACCBA>B?CAA>ADCCABAC?CAAABB?BB?BBB<@@999+:??>BBDDD2BB?BAA@CAADD8:7;?BB:>:>@CBB@BCAAAAA=@????7?@@=???BBBBBACBBBAAAABBBDBAAB9616?A>@@B@BBBBBAAABB
@ATNG8:02674:06897
GATGGTAGTATCTGTCTACGAGAGCCAGAAGATCAGGAACTCTAGAAGAATTCAGATTTTTAACACGAGAGTAAACGTAAAAAGAAGGTTTTACAAGACTCACGTTAACAATATTGCAGCAGTACGCACACAATCGAAGCGCAGTAAGGATGGCTAGTGTAACTAGCAAGAATACCACGAAAGCAAGAAAAAAGAAGTACGCTATTAACTATTAACGTACCTGTCTCTTCCGAAACGAATGAGTACTACTCTCAGAGACACACTACCATCGATGGATCTGAGTCT
+
5:<<8===A<<<;;;;;==CCBBBB?CBB?BCA@:939:>>997>><??=A298;<<<=?1@>BBB@@:A?>??9><;;;;;);;542995&5@@=>:69BBBCC@C@@@>ABC;??BBCCCBBB<<;;;;A?;;;@<@AABB@@?9@4;;@<>?@@A????CBB????BC@CEC@B998A:<<<8999999%:=<794788AA;:9888AA;A<==B@?;@C@@@BB=@>@@F?CBB?BBBBBCBA???BBBBB?@?@BCA998C?A;:9=7?;@@??@888>>
@ATNG8:02690:06888
GATGGTAGATATATGCACGCTCTACCAGAAGATCAGGAACTCTAGAAGAATTCAGATTTTTAACACGAGAGTAAACGTAAAAAGAAGGTTTTACAAGACTCACGTTAACAATATTGCAGCAGTACGCACACAATCGAAGCGCAGTAAGGATGGCTAGTGTAACTAGCAAGAATACCACGAAAGCAAGAAAAAGAAGTACGCTATTAACTATTAACGTACTGTCTCTTCCGAAACGAATGAGTACACATCGTCGTGTCGTGCTACCATCGATGGATCTGAGTCT
+
<===:@CCBBBCCAAABABABBBCC?ABD@BBCCCC?B?AAABCBB<AA<?<?BBCBFFF2A<ABB@A?>?BCD=A<<<<<<*;A=B;@@@7ABB@BBBCBCB;;8;?AD?CBB?CBBBBBCBBCGECBB;;7;AA@@JEBABBCC?B?B@A?@DDDCBAA>@?@CCCA::99BC>BBCBC8?994:@@@@2AB@???CCC@@A=A<A;;;=B=@8;;DBBBBBCC@D@BCE=BAA>:::BDBBBB??@AABCBBBCB??@ACC@BBBCCBB?A@A@@AA@BA
@ATNG8:02657:06916
GATGGTAGTATCTGTCTACGAGAGCCAGAAGATCAGAACTCTAGAAGAATTCAGATTTTTAACACGAGAGTAAACGTAAAAAGAAGGTTTTACAAGACTCACGTTAACAATATTGCAGCAGTACGCACACAATCGAAGCGCAGTAAGGATGGCTAGTGTAACTAGCAAGAATACCACGAAAGCAAGAAAAGGAAGTACGCTATTAACTATTAACGTACCTGTCTCTTCCGAAACGAATGAGTACACATCGTCGTGTCGTGCTACCATCGATGGATCTGAGTCT
+
4@:;26CDABACCCCCBBEBBBCBB>A@A=A@@@@@@6::A??>B?BB@B?AA??=@@@.@>BBBCCBBBBBB=A=@A@@@1AC?C=@@@9BJJADAABCCCCD@C@DC@BBC?BBCBCCCCCCCCECCBB?BCBA>CBBBCDCB?B?CCDABCBBBBCC?BCBBBD@@?=?BB=@?>>?8<=>:999929<@?BBBBBFA?@5839@>>6;7;AC@@?@ABBCBC@B@CCD=A@@=?BBABBBBB@@?BBCBCCCCA?CCA:999BBDCAA?CBBBB>>>@@
@ATNG8:02663:06916
GATGGTAGCGCACACATAGATACAGTACTCATTCGTTTCGGAAGAGACAGGTACGTTAATAGTTAATAGCGTACTTCTTTTTCTTGCTTTCGTGGTATTCTTGCTAGTTACACTAGCCATCCTTACTGCGCTTCGATTGTGTGCGTACTGCTGCAATATTGTTAACGTGAGTCTTGTAAAACCTTCTTTTTACGTTTACTCTCGTGTTAAAAATCTGAATTCTTCTAGAGTTCCTGATCTTCTGGGTGTATCAGCGAGTATCTACATCGATGGATCTGAGTCT
+
<BCB@CC@@ACCCCECCCDCDCBBBBCDGDCC?ABCD?CC?B?ACCCCCD@BBBCC@D?@@@C?D?CCCBBBBBB=@@>?>0@@?BBJC?BCCC@CDC@DD?;;;DDC@CCBBCCCD?CBG@CACBBBBBBC@CCDD@CCCCCCCCBBBBDBBBE@E@@>@B@B@CBAAABBCC>?;;;;.;<?=;;;;;*:BBCC=CCCCCCCBBB@CJJJ5CAAAC@CBED@CCBBBDD@C?CBBCCC@CCCC=BBAABCABEDABAC@AA000>>>BBC?BBCBCCBCBB
@ATNG8:02664:06929
GATGGTAGCTCGCTGATGATATCTCCAGAAGATCAGGAACTCTAGAAGAATTCAGACTTTTAACACGAGAGTAAACGTAAAAAGAAGGTTTTACAAGACTCACGTTAACAATATTGCAGCAGTACGCACACAATCGAAGCGCAGTAAGGATGGCTAGTGTAACTAGCAAGAATACCACGAAAGCAAGAGAAAGAAGTACGCTATTAACTATTAACGTACCTGTCTCTTCCGAAACGAATGAGTACACATCGTCGTGTCGTGCTACCATCGATGGATCTGAGTCT
+
:@;;7<>CDECCCCC;;;BBA@ABC@CDE@BAAA@@=@?;;;BBAA>AC?B?BBAA@AAA5A<=<@>@AAAABD=CBABCCC2AB@D499929BA?BBABDBAAB=A<8838>>:?;;;DCBBDCCCCCBCC@CBBB?BCCCCAAA?B?B@@=@BBA@@@C@BAABDDGFF?9::?AGAAA;A9979BCDF>AA>@B@@A>CCC@C@CBCC@CABBBBB>B@@@@CE@C@EDD>CAA>ABCCCDEBBBBBBBCBBBBBCBAAD@@<@:::BBCAA?@?AABA:9
@ATNG8:02665:06915
GATGGTAGTAGTACACTAGTCATACCAGAAGATCAGGAACTCTAGAAGAATTCAGATTTTTAACATCGAGAGTAAACGATAAAAAGAAGGTTTTACAAGACTCACGTTAACAATATTGCAGCAGTACGCTCACAATCGAAGCGCAGTAAGGATGGCTAGTGTAACTAGCAAGAATACCACGAAAGCAAGAAAAAGAAGTACGCTATTAACTATTAACGTACCTGTCTCTTCCGAAACGAATGAGTACTACTCTCAGAGACACACTACCATCGATGGATCTGAGTCT
+
6===:;55>;556;<<=>A==CAAB@BBB?BCCDCC5;5:>:444;0555:8595::B=B+B8@ABC=55/;6:6.6///6666'//(31777+788178:888:55053//*/5548799>CDCDBB;;;CDF@BBBA@EEBBBB@@=A@GDD?BCCDAAAC?CCBB9979C?AB@>@<;;>837369==?@2?>:@888@DA==:=:>>>>=@<@@CBB@BDAAAA@@C=@@A<AAA;@?@???@@989@@BAA><><><<==BA=@@@?>>B@CBBCA998==
@ATNG8:02671:06907
GATGGTAGTCTCAGATAGTCTATAGTACTACATTCGTTTTGGAAGAGAAGGTACGTTAATAGTTTAATTAGCGTACTTCTTTTTTCTTAGCTTTTCGTGGTATTCTTGCTAGTTACACTAGCCATCCTTACTGCGCTTCGATTGTGTGCGTACTGCTGCAATATTGTTAACGTGAGTCTTGTAAAACCTTCTTTTTACGTTTACTCTCGTGTTAAAAATCTGAATTCTTCTAGAGTTCCTGATCTTCTGGGTCTCTCTCTCACGCACTACCATCGATGGATCTGAGTCT
+
><<<9<=BB==>CCCDA@@;;;;B@:::///883:9555&5.55995515755566.549<555)5.549>=@?@;0+//////#//)//////&/99:265>600-/0/97747A799BBB=A@A;?;?BCABBBB??@<;:=@@@@>@?AC=<=:;:=188;;?@<A<@@@><9999479=AA2C:>:==AAA/AA=>=5===;;;;;;:7<<<=+;=>==8=<;;7;@@AA@@=@=@@>>>?:>>?@:@@@@@===ABAAAAA;;:@<=>=@AAA9<=>>@?@@@@
@ATNG8:02674:06918
GATGGTAGCGCGACGAGCGTAGACCCAGAAGATCAGGAACTCTAGAAGAATTCAGATTTTTAACACGAGAGTAAACGTAAAAAGAAGGTTTTACAAGACTCACGTTAACAATATTGCAGCAGTACGCACACAATCGAAGCGCAGTAAGGATGGCTAGTGTAACTAGCAAGAATACCACGAAAGCAAGAAAAAGAAGTACGCTATTAACTATTAACGTACCTGTCTCTTCCGAAACGAATGAGTACGATGAGAGAGCTCTCTCTACCATCGATGGATCTGAGTCT
+
BA@@7?CCCCBBBDCCBCCCCBCBB=BBB?BBBCA@?A@CCCBBBB?BB@D@CCCBBBBB3B@DC???ABCDCC?CA@AA@@,@B?C?CCD=CCGIGCCBBBDDC@C?BC@CCC@DCAABCCCBCBAA@C@?=@BBB@BBBABBBF>A=B@@=@CCDCBCC?DAABBB@BB??>?;?????8?@>;@@@@@.@A=A888BB@@@<?<?>>><A<?@B;;7;B@@@BC@D@BAA<A?@=@BBCCEC???BBBBCBBB??>>=?>7738==@@AA:>>ADBB@;;;
@ATNG8:02675:06901
GATGGTAGTATCTGCACACTCTGTCCAGAAGATCAGGAACTCTAGAAGAATTCAGATTTTTAACACGAGAGTAAACGTAAAAAGAAGGTTTTACAAGACTCACGTTAACAATATTGCAGCAGTACGCACACAATCGAAGCGCAGTAAGGATGGCTAGTGTAACTAGCAAGAATACCACGAAAGCAAGAAAAAAGAAGTACGCTATTAACTATTAACGTACCTGTCTCTTCCGAAACGAATGAGTACACATCGTCGTGTCGTGCTACCATCGATGTATCTGAGTCT
+
<CBC@CCCC?CDCCCCCCGECBBCC?BCC@BBBB??>@@BBDCDCC@AA>A@BCCBBBBB3C?CBBBCBBCAA@8?>9999:*:B=B=AAA9BBB?BECCCCDB@;A=@?;?AA=AABBCBCCCECCCCBBB@CCBB?AAAACDBB>C@CAA?BBCDCCCC@ABABBB?BB>@AB?BBBCC=?<=;999999%0>;=0/0?=>?@8;88>??;A<AADCB@BDCCCDD@C?BAA=CCC=AABBBBBBBBAAACCBBBBBBBAABBC?B999BCCCBBBBBBCCCB
@ATNG8:02678:06902
GATGGTAGACACGTGTGCTCTCTCGTACTCATTCGTTTCGGAAGAGACAGGTACGTTAATAGTTAATAGCGTACTTCTTTTTCTTGCTTTCGTGGTATTCTTGCTAGTTACACTAGCCATCCTTACTGCGCTTCGATTGTGTGCGTACTGCTGCAATATTGTTAACGTGAGTCTTGTAAAACCTTCTTTTACGTTTACTCTCGTGTTAAAAATCTTGAATTCTTCTAGAGTTCCTGATCTTCTGGGATGTGTGCGCAGTTGCCTACCATGATGGATCTCAGTCT
+
6BED<A@B:;6=;;A;65==?:@ABB;;;BBD@BBEG:<;8;6;@@?AAA=ACBAB@C=??CD?B?BBBAAA@8:43;===+=B@>>>@079<;4;<><@B=>?>A>>;@@A;;;;B=>??<A=FD=;;;;;=AAAB;>>>@@>=>A>==<979;199::>A;@:>>?;::://+//;>@/@6;58888)69:9;39777:::;794;AAA.A6858A:?:>>:;;:;>>?7;7:A<99;---77.7--,222-,,2,,(,;,--;48=A>@A=A=:///=:::
@ATNG8:02680:06938
GATGGTAGAGTACAGTGTAGTAGACCAGAAGATCAGGAACTCTAGAAGAATTCAGATTTTTAACACGAGAGTAAACGTAAAAAGAAGGTTTTACAAGACTCACGTTAACAATATTGCAGCAGTACGCACACAATCGAAGCGCAGTAAGGATGGCTAGTGTAACTAGCAAGAATACCACGAAAGCAAGAAAAAGAAGTACGCTATTAACTATTAACGTACCTGTCTCTTCCGAAACGAATGAGTACACACTCTCATATGACACTACCATCGATGGATCTGAGTCT
+
<B>E@CCCBBBCCCECCDCCBCCBB@BBEACBCBAA?A@CBCCCCC?CC?C?CBA>====.>?CCCABBBBA@@:??@@@AA0AB?D@CCC<CDDACAAACCCCB?B@CC?BAB?BDBBBBBCCCCCCDDAA>AF??>@CBBBCBB@C@CBB>BDDDDCCB?BAAACA?A?>AAB=AACBB=B?>>>CDDC2BB?B>>:AAAA@:=<>??@7;7;BC@@>@B@@@AB@C@BBB<AAB?BBBBCCCCCBAAACCCCC?B@??CAAA?BCCCAAA?CCCCC@@?BB
@ATNG8:02685:06910
GATGGTAGCTCTGCTCTGACTCTCGTACTCATTCGTTTCGGAAGAGACAGGTACGTTAATAGTTAATAGCGTACTTCTTTTTCTTGCTTTCGTGGTATTCTTGCTAGTTACACTAGCCATCCTTACTGCGCTTCGATTGTGTGCGTACTGCTGCAATATTGTTAACGTGAGTCTTGTAAAACCTTCTTTTTACGTTTACTCTCGTGTTAAAAATCTGAATTCTTCTAGAGTTCCTGATCTTCTGGGCAGACTCTCACACGCCTACCATCGATGGATCTGAGTCT
+
;>==<=@@;;;;C@@ABBBBBBA@@@BAA@?A<ACAD>@@>@@?@?BBBI?BAB00-/7<99@@C@BCB<<///:477777'//)5:>>4<A;:6:@B>CD9;;@BBBACGGGECEC@CBC?B>BCBBAAAA@CBBB@CCCBDCCDD@@AADDDD@CBB?BC@C@BBCCBBBFDADBAAA9A=@=;;;;;*:ACCD?DBBBBCBAA@=AAAA,@ABAA=A?BB>BBC@@@@>A>BBCDBB>A@AA;BAAABCB@@@BBBBB>AABABCGFCCC@CCBBB;;;A@
@ATNG8:02685:06921
GATGGTAGCAGACGTGACAGAGCGCCAGAAGATCAGGAACTCTAGAAGAATTCAGATTTTTAACACGAGAGTAAACGTAAAAAGAAGGTTTTACAAGACTCACGTTAACAATATTGCAGCAGTACGCACACAATCGAAGCGCAGTAAGGATGGCTAGTGTAACTAGCAAGAATACCACGAAAGCAAGAAAAAAGAAGTACGCTATTAACTATTAACGTACCTGTCTCTTCCGAAACGAATGAGTACAGAGAGTACGATATGTCTACCATCGATGGATCTGAGTCT
+
BBBG@BBBBBDC996A96966@BBD?BBB>ABBCBB@B@CBBAACC?BB>C?BB???CCC3C@FBA???AAACD;>>;;;;;*;C5:5999&55549;;;9=?9;5929@<BCC>@@BBB@@ACCA@BBA@A>BBBB@DA@?@ABB?C@CCD@CCCBAAAF@CAAAAA?BE?:99?B@@??8=;;5<===??'??<A978@====1817<==1818=B;;8<BBBB@@?@?DDC<ABB8::???BBBBABB9:9@A@ABCCBBB@C====@@=@17///=/8888
@ATNG8:02689:06935
GATGGTAGTACATGATAGACGACACCAGAAGATCAGGAACTCTAGAAGAATTCAGATTTTTAACACGAGAGTAAACGTAAAAAGAAGGTTTTACAAGACTCACGTTAACAATATTGCAGCAGTACGCACACAATCGAAGCGCAGTAGGGATGGCTAGTTTAACTAGCAAGAATACCACGAAAGCAAGAAAAAGAAGTACGCTATTAACTATTAACGTACCTGTCTCTTCCGAAACGAATGAGTACGATGAGAGAGCTCTCTCTACCATCGATGGATCTGAGTCT
+
BCCC?CCBBBBCCCCBCCCC@@@CC@DCB@CCCBBC@B?BDCAA@B>BB>A>BCDAAAAA2A?CECCCCCCCCC>CCBBBBB1BCAF@CCC9CCD@CBBBCCEBB?A?AD?CCC?BABBCCCCCCCBBBCCEABCCD?BBBBB@A?@?8?998:CCCCC=B@CCCCCC?CD?CBB@BB@@@<AAA?BCBBB3>>>>BDDCCBCC896:A?>:@<@BBBC@AAAAABB?B?BCA=CCD?ABA@>>?BBBBBBABBCC@@@BBBB5536=A>@>;:>BA@@><?AA
@ATNG8:02695:06920
GATGGTAGCTCGCTGATGATATCTCCAGAAGATCAGGAACTCTAGAAGAATTCAGATTTTTAACATGAGAGTAAACGTAAAAAGAAGGTTTTACAAGACTCACGTTAACAATATTGCAGCAGTACGCACACAATCGAAGCGCAGTAAGGATGGCTAGTGTAACTAGCAAGAATACCACGAAAGCAAGAAAAAGAAGTACGCTATTAACTATTAACGTACCTGTCTCTTCCGAAACGAATGAGTACGTGTGACGTACGTGAGCTAATCGATGGATCTGAGTCT
+
CCAB<CBBBHIFCCCCCCBCCFCCC?DCD?CBCC@@>A?DBEEBCB?BB?B?CCAAACCC3B?BBBBC@AABCC>CCCCCCC3CD@D>A@?0=;;2<>8:;>@<>:><@A<AAA=A=>>>>>>>AACBA@=>:>@AA<@<==AA@@<@<A??;?AADA>>=:??A?@@;@A<A@@<@AAAA8=<=8=>>=>/;;6;;;;@@@>><><@>>><A<>>>@@<@ADAA?>;?=?@?:?@@:==?B;;;AAA@@??AABB???=>=AA<AAAA@@<@A>>>>>>>>
@ATNG8:02696:06926
GATGGTAGTGCGTGAGAGAGAGACCCAGAAGATCAGGAACTCTAGAAGAATTCAGATTTTTAACACGAGAGTAAACGTAAAAAGAAGGTTTTACAAGACTCACGTTAACAATATTGCAGCAGTACGCACACAATCGAAGCGCAGTAAGGATGGCTAGTGTAACTAGCAAGAATACCACGAAAGCAAGAAAAAGAAGTACGCTATTAACTATTAACGTACCTGTCTCTTCCGAAACGAATGAGTACTATAGACTATCTGAGACTACCATCGATGGATCTGAGTCT
+
CBAA9ABBB>DCCCCCDCBBBCCCC>CBB@BABA::7;<BAABBED?BB>B?BBAABCDD1A?CCCAAADDCCB<BBAAAAA1AD?B@BCC;CCC?BBCCCCCBB@B?BB@DBC?CCCCBCDCCCBCCCCCC?CCBB?BBBCBB?>9@=B@@>ACCEDDCC?AAABCC?CD@BAA=@@@@@;A@@;<?>?>.?A?A:9:DA@??7:7;A@B<A<BBE@@>@AA@AAB@C@CCC<@?A?AABBCBCBB???A@@A?@@BCCBCBCB@BBBBBBC@DBBBCCCCBB
@ATNG8:02701:06918
GATGGTAGGAGACACGTCGCACACGTACTCATTCGTTTCGGAAGAGACAGGTACGTTAATAGTTAATAGCGTACTTCTTTTTCTTGCTTTCGTGGTATTCTTGCTAGTTACACTAGCCATCCTTACTGCGCTTCGATTGTGTGCGTACTGCTGCAATATTGTTAACGTGAGTCTTGTAAAACCTTTCTTTTTACGTTTACTCTCGTGTTAAAAATCTGAATTCTTCTAGAGTTCCTGATCTTCTGGCTGCGCTGATATGCGCTACCATTCGATGGATCTGGGAGTCTT
+
5CA@8A<<9?;;>AAABBCCBCFCDDHCBBA;6@9:9,94393:::@>;?=?BDFD?C?CBBC?C?BBA@@A>9:377777)7:4:A@<6=@@A@AAA?AA=ABBABB?BBB>AAAA<@@@<?<??@@>=>>>???A:>=??>==>>??===;;;9==?7;;=B=BAA>>;;;>:<6767,68==)88888(8<<<=5<;<<89///5(////'.7:692;8<<9>@>>>CC<A;?>:;;A<@==:;;;A:;:>:::B@??;89:9//,/99:7088/---(,22-,+
@ATNG8:02662:06978
GATGGTAGTCTCAGATAGTCTATAGTACTCATTCGTTTCGGAAGAGACAGGTACGTTAATAGTTAATAGCGTACTTCTTTTTCTTGCTTTCGTGGTATTCTTGCTAGTTACACTAGCCATCCTTACTGCGCTTCGATTGTGTGCGTACTGCTGCAATATTGTTAACGTGAGTCTTGTAAAACCTTCTTTTTACGTTTACTCTCGTGTTAAAAATCTGGATTCTTCTAGAGTTCCTGATCTTCTGGGTCTCTCTCTCACGCACTACCATCGATGGATCTGAGTCT
+
CAA=:CCCBBBBDCCCCCCCBBCCCCCDCCBB?AB@B=CC@CAJCBBCCC@BBBCC@C@CBBB?C?BCCCCCCBB?BCCCC1CB@BBBB=BDCC@ECDACE?A@@CEF?AABBBBBC@BBC?C@ICCBCBBC@BBBC@CCCCBBBCDCCBBBCBB?BBA>ADAD?BBBBBBBEDACCBCB;BAGACCCCC5BCCCC=CDCCCCBBBB;A@AA,@@AB>BC@CCA@@@BBCC?C?CCDCBB?ACDE>BBCBCCBBBACBCCDBBBB?BCCCBBB@CCDBBBBBAA
@ATNG8:02665:06954
GATGGTAGTATATCGCGTCGCTATCCAGAAGATCAGGAACTCTAGAAGAATTCAGATTTTTAACACGGAGAGTAAACGTAAAAAGAAGGTTTTACAAGACTCACGTTAACAATATTGCAGCAGTACGCACACAATCGAAGCGCAGTAAGGATGGCTAGTGTAACTAGCAAGAATACCACGAAAGCAAGAAAAAGAAAGTACGCTATTAACTATTAACGTACCTGTCTCTTCCGAAACGATGAGTACGTGTGACGTACGTGAGCTACCATCGTTCTCCTTAAGTCT
+
;=5505:@A;;;>666=B<<=BBAB<@@@=@AABBCAEA;00<<00*0039)/4444444$3-3833-3:88333(3344444$44.5.555&555.5;999;5543959:5;=<;@?>999:9@?A;<?@@@=@?:<8=>??@?>?9==>=:39::44444.33;;3404/(/66(/////(/676:?>>>,777(39833255:4=/57776:1669958=@455:>:8798837::///;99777<<;@@@555::<<<??7707<;;76;<:6@>><>///
@ATNG8:02668:06980
GATGGTAGGCGTGTGAGAGTCTGCCCAGAAGATCAGGAACTCTAGAAGAATTCAGATTTTTAACACGAGAGTAAACGTAAAAAGAAGGTTTTACAAGACTCACGTTAACAATATTGCAGCAGTACGCACACAATCGAAGCGCAGTAAGGATGGCTAGTGTAACTAGCAAGAATACCACGAAAGCAAGAAAAAGAAGTACGCTATTAACTATTAACGTACCTGTCTCTTCCGAAACGAATGAGTACGTGTGCGACGTGTCTCCTACCATCGATGGATCTGAGTCT
+
6ABC@CFE@DBBBFEDBBBBCCCCC>CCEACCAAAC@B@BBBCCBA=AA=A?ACCAAAAC2A?AABBBBCBBCD>BA98777(7=8>5>??5?BC@B>?CAAAAA:=:=@<ABA<@>=>>@>>>C;;;===>;AAAA;>>@B>>=<:><AA@<@AAAAAA=;A@@>AA>B@;>>>:<<9990<<<:?@?=>/6838?@@B>>>A<A;AB;;7;:>>>>=:>@>>>>>;A;;990;><:>B@A=>>@@==;;;@@A@===AA<@>>7=??@??=;A<<<???>==
@ATNG8:02673:06951
GATGGTAGCTCTGCTCTGACTCTCGTACTCATTCGTTTCGGAAGAGACAGGTACGTTAATAGTTAATAGCGTACTTCTTTTTCTTGCTTTCGTGGTATTCTTGCTAGTTACACTAGCCATCCTTACTGCGCTTCGATTGTGTGCGTTCTGCTGCAATATTGTTAACGTGAGTCTTGTAAAACCTTCTTTTTACGTTTACTCTCGTGTTAAAAATCTGAATTCTTCTAGAGTTCCTGATCTTCTGGTCTACGCTCGTCGCGCTACCATCGATGGATCTGAGTCT
+
<BBB@CDCCCBBCCCCDBBBDCCCCBBBCCCC@BBBB=BC@C@BCBCCCC@DFCCD@D@CBBC?F@CCCCBBBBB?BCCCC3CC?BBCC?CEBB@BBC>BC?A@@EEI@CCCCCCCB?BCC?B>CEDDCAAA@BBCC@CCBBCCCC@BBBCBBBC@CBB?CC?C?CCBBCCBBDBCBBBB;B?C=ABBBA0ABABB=BBBCCCECBB?BFGF5C@@ADADACB?BDCCCBB?B@BBBCBB>A@B@ECCBBCECCAABCBBBCBB?BBDBBAB@CC@@@BBB::
@ATNG8:02683:06999
GATTAGTATAGAGCTCTACATAGTACTCATTCGTTTCGGAAGAGACAGGTACGTTAATAGTTAATAGCGTACTTCTTTTTCTTGCTTTCGTGGTATTCTTGCTAGTTACACTAGCCATCCTTACTGCGCTTCGATTGTGTGCGTACTGCTGCAATATTGTTAACGTGAGTCTTGTAAAACCTTCTTTTTACGTTTACTCTCGTGTTAAAATCTGAATTCTTCTAGAGTTCCTGATCTTCTGGTGTCTGATCTGTATCACTACCATCGATGGATCTGAGTCT
+
<==<BBCCCBBBDBCBCCBCBBCCDDCBBB@BCCC>CC?A?BCCBBBB@B??9829/7<?A8B>AABBDBBBB?BBBBB3AA<?;;<5=AAA>BB@=@@0///;;=9=??B=;;>:==A;A<AAAACCAC9>>@>7;8:8>?@@?@@@A@@@@<:;<<AA=A;??B??????<???BB6>;?:><;<<,;>777*--3---9:8;/666'2669:6;55515==95//)//577;;>8;;A=A=>>>>>B@>>>>>>@B@??<?@A>==A<<<<<866///
@ATNG8:02690:06998
GATGGTACGCATATCAGCGCAGCCCAGAAGATCAGGAACTCTAGAAGAATTCAGATTTTTAACACGAGAGTAAACGTAAAAGAAGGTTTTAAAAGACTCACGTTAACAATATTGCAGCAGTACGCACACAATCGAAGCGCAGTAAGGATGGCTAGTGTAACTAGCAATAATACCACGAAAGCAAGAAAAAGAAGTACGCTATTAACTATTAACGTACCTGTCTCTTCCGAAACGAATGAGTACAGAGAGTACGATATGTCTACCATCGATGGATCTGAGTCT
+
6CEDACB?C@CCCCCCCCCCBCCC=BAA@@CBB995:;?@A@@AA=@@<@;>??99999(:<BABCBBBBBBB;>=9977*:=4949::)888'8:99/..57075;B=CCB=A>==:::@AAAA@@@::6:@AA;88:>><991617>>;@@@A::;@<AA@@:84<>779:9<==CC9>>@<:::::+9;6<///:<9===@=>>;;1819:;;>6;;>>>>>=@;>>E;>;;19/9;///;;;=A:66///669;<<>@@;@@;;;>>:=;;;;;C??>
@ATNG8:02698:06955
GATGGTAGGCGAATACATACGCGCCAGAAGACAGGAACTCTAGAAGAATTCAGATTTTTAACACGAGAGTAAACGTAAAAAGAAGGTTTTACAAGACTCACGTTAACAATATTGCAGCAGTACGCACACAATCGAAGCGCAGTAAGGATGGCTAGTGTAACTAGCAAGAATACCACGAAAGCAAGAAAAAGAAGTACGACTATTAACTATTAACGTACCTGTCTCTTCCGAAACGAATGAGTACTATGTAGAGCTCTATACTACCATCGATGGATCTGAGTCT
+
BB=A?BBB?BCC@CCECICCBBAA@BCC?BCBCD?@?ABBCCDD?CD@C@BBB@?@@@,?9@@ABBDDCCCF>B@@@A@@.@A<@8<<<+97>;@@@@BBA?><@>A@<>><7;;>>@AAAAAAAA>>?A<@>>@:>;>@@@>><><@@B@BBBBBBBB?BA@ABB>@A:?=>8?>@@@9@>>;88888(8<7=;;;>>>>>>:=8====6838///76;::=?@@;>;>CE:?BB@A@@@000000@CCBAAAA????@?CBB>AAB@@@A=A;;<??BB;;
@ATNG8:02698:06997
GATGGTAGAGTATCATGTGTATCTCCAGAAGATCAGGAACTCTAGAAGAATTCAGATTTTTAACACGAGAGTAAACGTAAAAAGAAGGTTTTACAAGACTCACGTTAACAATATTGCAGCAGTACGCACACAATCGAAGCGCAGTAAGGATGGCTAGTGTAACTAGCAAGAATACCACGAAAGCAAGAAAAAGAAGTACGCTATTAACTATTAACGTACCTGTCTCTTCCGAAACGAATGAGTACTATAGACTATCTGAGACTACCATCGATGGATCTGAGTCT
+
45@=8=BDCCB>=>A966=554:=>2444.4:<<;A?B@BCCCD@@>@B@D@CBCCCCCC3C@CCAAAEDDCCC=A@:9999*9A;A4;;;6;AB?BCCDCCABB?B?AA?CCB?AABBBBBBBBCCDDCCB@CCBC@CCBBBBAB?B>B;::;CDBBBBC?BBBBBB?BD@BBA9==777)9==9=@@@A2AB?CAAAEBCCB@?<?>>?6;6;>BDCFIHCCCBC@C?CBB=B@@=@@@@CDAA@CCCC@AABDBBBCCCCCC?BABBBBC?BBCCBAAACC
@ATNG8:02701:06951
GATGGTAGGCGTGTGAGAGTCTGCCCAGAAGATCAGGAACTCTAGAAGAATTCAGATTTTTAACACGAGAGTAAACGTGAAAAGAAGGTTTTACAAGACTCACGTTAACAATATTGCAGCAGTACGCACACAATCGTAGCGCAGTAAGGATGGCTAGTGTAACTAGCAAGAATACCACGAAGCAAGAAAAAGAAGTACGCTATTAACTATTAACGTACCTGTCTCTTCCGAAACGAATGAGTACGATGAGATCTCGTGTGCTACCATCGATGGATCTGAGTCT
+
@B<=;?CD@BCCBBGCCDCBBB:;;06B@?BCA@998:?BBBCCBA?AB=@=?@@>@@@@2@=CBBAA@BDDCC=BBBBBBB9AB=A9???2???:;===@@?DD=D=>>;>?>:>>:;:>>>>@>>=>==@<???AAAAAAAA<<;=9>6517?BAAA>><>A@@@@<@A=>==:==8818;97>>>>>,////998><<<>;A;A@>>:>=AADAA<???@AA@<?:;;;1:;;5;==B;;;@@@BB@>>>==:::<:9;>><?===:8818@@@>>>A@@
@ATNG8:02704:06953
GATGGTAGCACGAGTCACTCATATCCAGAAGATCAGGAACTCTAGAAGAATTCAGATTTTTAACACGAGAGTAAACGTAAAAAGAAGGTTTTACAAGACTCACGTTAACAATATTGCAGCAGTACGCACACAATCGAAGCGCAGTAAGGATGGCTAGTGTAACTAGCAAGAATACCACGAAAGCAAGAAAAAGAAGTACGCTATTAACTATTAACGTACCTGTCTCTTCCGAAACGAATGAGTACTATGTAGAGCTCTATACTACCATCGATGGATCTGAGTCT
+
;;>?9=BCBCCC>CCCG;;9CAAAH@GBCABBCCBB?B?BDFCBBB?CB?C@BC???CDC3C>AACCCBBB???8?9;;DDD1DE@C2:;;6;BB?CABABBA;;6;6;C?CDB?A@@@BBBDCCCCAA@@@@BABJ@CBBBBBA@<B>A@@=@BBDCBBC?CBBDCB?BD?@>>>AABAA:A9949ABBB2BA?A:::BA>>>=A=>>>>;>=?>BBB?BCCCCCC?C@CDD>BAA=???BCCAAABCCCAABECCBB?>?>@@<@@A@??D=??AAE???BB
@ATNG8:02660:07039
GATGGTAGCTCTGCTCTGACTCTCGTACTCATTCGTTTCGGAAGAGACAGGTACGTTAATAGTTAATAGCGTACTTCTTTTTCTTGCTTTCGTGGTATTCTTGCTAGTTACACTAGCCATCCTTACTTCGCTTCGATTGTGTGCGTACTGCTGCAATATTGTTAACGTGAGTCTTGTAAAACCTTCTTTTTACGTTTACTCTCGTGTTAAAAATCTGAATTCTTCTAGAGTTCCTGATCTTCTGGCGCTCTGTCACGTCTGCTACCATCGATGGATCTGAGTCT
+
<=<<9==BBC?C;;;CBCCABCBBBBDBEBCC@BBBC=CE@C@CCBBABBADFCCCAE@CDDC?B@BBCCCGCCC?A@@@@0@B?CCDL>H;=9?B=CACC?AA@CCDBGICC;;;C@DCB?B@GEJAFECC@CBCB@CBCCCCCBCDCAA@BAB@CED@BB@B@CCCBCBFCC@CBBBB9B>C>;<;;<*;CCCD=BCFGGCCBBB=@@@@0@AABI@I@BC?CDCCC;:::ADBBBBDA@?AADGHCDCCC;;;DCBBBAC;;6;@AAAAC@CCBBBBAA??
@ATNG8:02667:07034
GATGGTAGATACTCGCTGATACACCCAGAAGATCAGGAACTCTAGAAGAATTCAGATTTTTAACACGAGAGTAAACGTAAAAAGAAGGTTTTACAAGACTCACGTTAACAATATTGCAGCAGTACGCACACAATCGAAGCGCAGTAAGGATGGCTAGTGTAACTAGCAAGAATACCACGAAAGCAAGAAAAAGAAGTACGCTATTAACTATTAACGTACCTGTCTCTTCCGAAACGAATGAGTACTGTATCTATGTGTGCGCTACCATCGATGGATCTGAGTCT
+
66CC?EBBCDBBBAAAFICBCBCBB=BBB>B@@@:;6:>AAAABAC?CD?D?CBBBBCCC3C@CCCBBBBBBBC>BCDCCCC5CA>B5;;;.;AA@BBBACDCBB?B?@@>ACC@CCCCCBBBCCCCFBBBB@CCCB@BBBBCCBB>B?BBB@BBBCCCBA?BBBBDC@BB?BAB<@@:9929@@?CCDDC2BB?B?>?CB@?>7;5;@;;5;5;>BAA>AAA@@AA?B@@@@9@@@;???CA??BBBCCBB@??BBCBBBABBB?B???=>B?BAAAAABB::
@ATNG8:02672:07033
GATGGTAGTATATCGCGTCGCTATCCAGAAGATCAGGAACTCTAGAAGAATTCAGATTTTTAACACGAGAGTAAACGTAAAAAGAATGTTTTACAAGACTCACGTTAACAATATTGCAGCAGTACGCACACAATCGAAGCGCAGTAAGGATGGCTAGTGTAACTAGCAAGAATACCACGAAAGCAAGAAAAAGAAGTACGCTATTAACTATAACGTACCTGTCTCTTCCGAAACGAATGAGTACACATCGTCGTGTCGTGCTACCATCGATGGATCTGAGTCT
+
=>;;7;>;@;DBBBDBCCCBBA=:93955.5>==;;7;269BBA@B<??7?7:??:9:9:$35::;<<=B::;C>>466>==);;7;=?@@2?@@7@A9:9@@BB:B9=<5:==5:::;>?>CBCCBBBCBC?@A@?=@A:99:47154==@;?:>44448389:<<<7:>:477;><889+77707?A<A+@@<@@AACDC>:6:6996//(/8===;?999??><@7>>@:995>BBBBBBBBB??>A@AABBBACAAAA??;?@@999928?@?@>??>9
@ATNG8:02673:07039
GATGGTAGTGTCAGTGCGCGTCGTCCAGAAGATCAGGAACTCTAGAAGAATTCAGATTTTTAACACGAGAGTAAACGTAAAAAGAAGGTTTTACAAGACTCACGTTTAACAATATTGCAGCAGTACGCACACAATCGAAGCGCAGTAAGGATGGCTAGTGTAACTAGCAAGAATACCACGAAAGCAAGAAAAAAGAAGTACGCTATTAACTATTAACGATACCTGTCTCTTCCGAAAACGATGAGTTACATAGATATACGTATAGCTACCATCGATGGATCTGAGTCT
+
::<=,//=:;566;9;=<<<<544<8565:?@??=<3<*/0/76674:98=8;;888=<=):03/8///8866616356===*55268<>?2<<<49///://444)439::;;;:<<::;@@@@@9:9>@?B>AB@@=@ACBBBBA?C?A;;6;ABBBCBE=@@BBAA>AC???;8<669939//)-.....%.:60//=;?A=?<?<><=C6<5:::<::155299972705566&...--4..(....5557...556355555==655579?>4;9:889><=;
@ATNG8:02678:07016
GATGGTAGCAGACGTGACAGAGCGCCAGAAGATCAGGAACTATAGAAGAATTCAGATTTTTAACACGAGAGTAAACGTAAAAGAAGGTTTTACAAGACTCACGTTAACAATATTGCAGCAGTACGCACACAATCGAAGCGCAGTAAGGATGCTAGTGTAACTAGCAAAGAATACCACGAAAGCAAGAAAAGAAGTACGCTATTAACTATTAACGTACCTGTCTCTTCCGAAACGAATGAGTACGAGAGTCAGAGCAGAGCTACCATCGATTGATCTGAGTCT
+
4:99.45///:/---6--/7</5569<<<9==999<1::<0//;::6:=/3/488=BCCC1C444444;;;;;:(//////&/5.5.555&59949666===@C>@>AB>BBB?@A:995::5555/////)/7770//////9;7;5:6555=554761//-----(//4::;688333(333,339:.:=7<<=92227727,2222.5.57444.44944550478891899233388888=A>777==BBBDBCB@87//6///55/;=994383333
@ATNG8:02681:07021
GATGGTAGTCTCAGATAGTCTATAGTACTCTATTCGTTTCGGAAGAGACAGGTACGTTAATAGTTAATAGCTGTACTTCTTTTTCTTGCTTTCGTGGTATTCTTGCTAGTTACACTAGCCATCCTTACTGCGCTTCGATTGTGTGCGTACTGCTGCAATATTGTTAACGTGAGTCTTGTAAAACCTTCTTTTTACGTTTACTCTCGTGTTAAAAATCTGAATTCTTCTAGAGTTCCTGATCTTCTGGATAGCGACGCGATATACTACCATCGATGGATCTGAGTCT
+
7;896:;;66<<<<<;555559999///5----(-79;1794945555544.4::<:5:7<<;A=B=@>>000<<00)/9<;<+5525;;;4555<7<4/)/9)///;:<8<<<533::479B?D@CCHFCBCB@BCCD@DCCCDDCCC@@@@@@@@:<;;5:;5;4:?>>@=B=B=@5999*929;9:;;;*;@>AD>DBB;;:A>?=2:9::*;99:@>B@CC@CCB;;;A=A?BBBDCB>@AC@CCCHCCCI==;BBCDBBB@@=@ACBBACABAAABCBBBB
@ATNG8:02682:07029
GATGGTAGCACGAGTCACTCATATCCAGAAGATCAGGAACTCTAGAAGAATTCAGATTTTTAACACGAGAGTAAACGTAAAAAGAAGGTTTACAAGACTCACGTTAACAATATTGCAGCAGTACGCACACAATCGAAGCGCAGTAAGGATGGCTAGTGTAACTAGCAAGAATACCACGAAAGCAAGAAAAAGAAGTACGCTATTAACTATTAACGTACCTGTCTCTTCCGAAACGAATGAGTACGATGAGAGAGCTCTCTCTACCATCGATGGATCTGAGTCT
+
<BBC?BBBCC;;6=BCCBCCB@ABFACCC?BBCEA@?A?BBCCCBB?CC@C?CC?>????.??BBCAAABB?><599<<;;;*;A=@=@@=ACCAECCCDBBBD@C@@A>@CE?BBCBBBDCCDCCBCCBB?BBBB?BBBAACCB@CAD@A?ABBBCCCC@BBBBBB?BC@DBB?BBEED=???;?AAAB3BD?C>??BCA??;?<@AAB:=:=@D@@?@BBBBCB?A?BBB<BBB>BACBCBBBA>??BBBBCBBBB???@:;7;@@@B>=:>?:::A=:;;
@ATNG8:02689:07001
GATGGTAGGACGAGCGTCTGAGAGGTACTATTCGTTTCGGAAGAGACAGGTACGTTAATAGTTAATAGCGTACTTCTTTTTCTTGCTTTCGTGGTATTCTTGCTAGTTACACTAGCCATCCTTACTGCGCTTCGATTGTGTGCGTACTGCTGCAATATTGTTAACGTGAGTCTTGTAAAACCTTCTTTTTACGTTTACTCTCGTGTTAAAAATCTGAATTCTTCTAGAGTTCCTGATCTTCTGGTGAGATATGCATGATGCTAATCGATGGATCTGAGTCT
+
BDCC@CCD@CCCEBBBCCD?@?CC?CBBBBB?ECCC>BB?B>ACCCBBB@CCCBB?CACCBB?A>BBBBBBBBB?AABAB3BB>BAAB<ABCB>BBC>BB;779BAA????BBBAA<A@@;><>AB>>::;<@???=@@@A>>>AAADCAA@@@<:;;;>A;?<?@@ABAA==:<???@6?<A<??BCC/AA:::)/////.=88<9@>>>*9===A;C8:;5:==C=>><@<@A>>>?8;;B=B@@@>>>A@@@B@@?>>>>;===A??<?@@@@@???A
@ATNG8:02692:07033
GATGGTAGTATAGAGCTCTACATAGTACTCATTCGTTTCGGAAGAGACAGGTACGTTAATAGTTAATAGCGTACTTCTTTTTCTTGCTTTCGTGGTATTCTTGCTAGTTACACTAGCCATCCTTACTGCGCTTCGATTGTGTGCGTACTGCTGCAATATTGTTAACGTGAGTCTTGTAAAACCTTCTTTTTACGTTTACTCTCGTGTTAAAAATCTGAATTCTTCTAGAGTTCCTGATCTTCTGGGCTGCGCTGATATGCGCTACCATCGATGGATCTGAGTCT
+
BC@@=?@BBBBBBCDCCBBFBBBCCBCCCBCC?AA@@9@@9>;?@ABDBB?BCBBB@B?BBBB@C?BBBBBBBBB?CAAAA.;717777.7A@B?BBA?BB?>>=???<??>>=A>>;>@A<@<@A>;;;>>=B???<@A@B@>>>@@@BB:::;8;;;:>=5;5;>>?>>>@@:=;;;:-:5;5;?KEG/??@@@:@;;;=>><>=3::::+;==<=:=<=>:>FBA====B=?>@@==03377.7--/==@<A>>=??@?=>>=AAA@@@B<A@@@A???A?
@ATNG8:02697:07015
GATGGTAGCGCATATCAGCGCAGCCCAGAAGATCTGGAACTCTAGAAGAATTCAGATTTTTAACACGAGAGTAAACGTAAAAAGAAGGTTTTACAAGACTCACGTTAACAATATTGCAGCAGTACGCACACAATCGAAGCGCAGTAAGGATGGCTAGTGTAACTAGCAAGAATACCACGAAAGCAAGAAAAAGAAGTACGCTATTAACTATTAACGTACCTGTCTCTTCCGAAACGAATGAGTACCTCTCAGACGCTCGTCCTACCATCGATGGATCTGAGTCT
+
AAAA?@0///:CAAADCBBBBCCCC>CCC@CCDBBB@B@CBBBCCC=AA?C?DCB@????0?@DBBBDCCCBBB=BD@AABB5AD@D=BBB;BBD@CBBBCCCCC@B?BC@CBC?BBBBAAABFBBBCCBCCACDCB@BBCCCCBB@C@CCCACCCBBBDD@CBB@AA@CC@CBB>@@><<3=>?;::::9(9@?C9:9CBBBD?B?BC@@<><>ADCC?BCBBBBB=A=BAA<BBE@CCCCBCC?AA@@CBBAAABBCAB?BBB>B@>?AAA:@@>>>AAA<>
@ATNG8:02697:07026
GATGGTAGTATCTGCACACTCTGTCCAGAAGATCAGGAACTCTAGAAGAATTCAGATTTTTAACACGAGAGTAAACGTAAAAAGAAGGTTTTACAAGACTCACGTTAACAATATTGCAGCAGTACGCACACAATCGAAGCGCAGTAAGGATGGCTAGTGTAACTAGCAAGAATACCACGAAAGCAAGAAAAAGAAGTACGCTATTAACTATTAACGTACCTGTCTCTTCCGAAACGAATGAGTACACACTCTCATATGACACTACCATCGATGGATCTGAGTCT
+
55>C?CBBCDCCCCDFCCCBBCCCE@CBB?AB@@@@<@=AAAAAAC?BB?BACCB?????.?>ABBBBAAA???8?@>AABB5BB@C=@@@9@CCAGECCCDCCB?B=BD@DDD?AABBBBCCCCBCCCCBB@BCCC?BCBCCCBA?C@EBB?BBCCCCCB@BAACCC?BB@BBB;@@988*:=>9=?@@A2@C?A@?@BB@@@<?=?>==<@=@AFBB@BCBCBBB@D@CCC>CAA>ABBBCABBBCBBBBAAABBCCBBCBBB?BDCBBAD?BBCBBBBBAA
@ATNG8:02697:07036
GATGGTAGCGCGAGAGCGTAGACCCAGAAGATCAGGAACTCTAGAAGAATTCAGATTTTTAACACGAAGTAAACGTAAAAAGAAGGTTTTACAAGACTCACGTTAACAATATTGCAGCAGTACGCACACAATCGAAGCGCAGTAAGGATGGCTAGTGTAACTAGCAAGAATACCACGAAAGCAAGAAAAAGAAGTACGCTATTAACTATTAACGTACCTGTCTCTTCCGAAACGAATGAGTACGTGTGCGACGTGTCTCCTACCATCGATGGATCTGAGTCT
+
BBBF@CBA@@AABBCBBBCDCBBC>BBC@CCCCBB?BADCCBAAB@CD?A?BCCBBBBB3B@CBBBB?BBB@8>?89888(9>:?8===2?@A=A@AAAAAAA;A;=;7;>>8<==<<>@@D@AAA:88@<>;;A6:::?@@@@;@;?>C?@@??>AAA:@@CC@@<@B@BCF<@??991;891:<<<<+8718D?>??>>><?<@CAA;@<@@@>><>A??>>=;?:>>A:@BB?BBBB>??BBBB???A;::?????<A>>:>@@>>>><@>>>@@@@@@
@ATNG8:02701:07009
GATGGTAGGAGACACGTCGCACACGTACTTTCGTTTCGGAAGAGATAGGTACGTTAATAGTTAATAGCGTACTTCTTTTTCTTGCTTTCGTGGTATTCTTGCTAGTTACACTAGCCATCCTTACTGCGCTTCGATTGTGTGCGTACTGCTGCAATATTGTTAACGTGAGTCTTGTAAAACCTTCTTTTTACGTTTACTCTCGTGTTAAAAATCTGAATTCTTCTAGAGTTCCTGATCTTCTGGCGCTCTGTCACGTCTGCTACCATCGATGGATCTGAGTCT
+
6BBB?DCC?BBCCCCCBCCCCBBCCCCAAA<ABAB>BB@C@CBBCCEB?BBCCE@C?CBBB@D=BBBADDDCC?@@@@@0@A=@ABB=BCCD@CBB?CA???@CCC>BABBBBCC?CBB?B?BBBBBABB?CB@@;@AA@@??>>>@@@>>>?<>>=<AB<@;?AAAA???B<BCACC5C=A=AAAAA/AA<<<-88::::@<==<@BBB/A@?@A=B=;;7;BCA;;;:=<@AAAAA9=>@=>>>@???AAADAA>>>@@@@8<<@@A@@<AA>>>AAA?;
@ATNG8:02701:07030
GATGTAGAGAGACTGTAGCGCACCCAGAAGATCAGGAACTCTAGAAGAATTCAGATTTTTAACACGAGAGTAAACGTAAAAAGAAGGTTTTACAAGACTCACGTTAACAATATTGCAGCAGTACGCACACAATCGAAGCGCAGTAAGGATGGCTAGTGTAACTAGCAAGAATACCACGAAAGCAAGAAAAAAGAAGTACGCTATTAACTATTAACGTACCTGTCTCTTCCGAAACGAATGAGTACGATGAGATCTCGTGTGCTACCATCGATGGATCTGAGCTCT
+
4AAA@@;A@BC<96;;;=CCCBCB=BAA<@@@@@@=@=A?>9:7918?;?>BBBBABBB2@=@@@???ABBBB>:9<BCCC1CB?A;ABB6;;C@C;;;CC@@@@B=;<5;@A?BDABBCBBAACBBBB;;6:??@6;;AABABA>B6:;;7;BBCBCBC?;::@@A;???@??9>:;:>6:00*000000$0957;8<::;@A=A=A==>6=5:;CBB>BBABAAC@C?AAA;>:96:@@@AAAAAABAAAB???@@><8889<4786<<<@>A??;@@000@@
@ATNG8:02706:06408
GATGGTAGCGCATATCAGCGCAGCCCAGAAGATCAGGAACTCTATGAAGAATTCAGATTTTTAACACGAGAGTAAACGTAAAAAGAAGGTTTTACAAGACTCACGTTAACAATATTGCAGCAGTACGCACACAATCGAAGCGCAGTAAGGATGGCTAGTGTAACTAGCAAGAATACCACGAAAGCAAGAAAAAGAAGTACGCTATTAACTATTAACGTACCTGTCTCTTCCGAAACGAATGAGTACAGAGTCAGAGCAGAGCTACCATCGATGGATCTGGAGTCT
+
:A44.44449556<<<>@@AA@;::06>B=:96<<@<B<@?@?99:A;A=7?9=:;;>???0@=ABBCFBCCBBB8@A;;;;;':><<:;;;0;9626CCEFCC@A=A<@@=@CD@CCCCBBBBBCDCCCCCGAHCCB?BBA;;9997<455549;==>>CC>B;;:BB?AB999C>BBBBB=BAA>@CDCD3BB>A988??BBB?C>AAGG?@<@BAAA?BCBBBCD>B>CCB<BBB=@@@??@@???@ABBBBECCCECBB??<?AABAAC@@A@00-0>>>A
@ATNG8:02706:06425
GATGGTAGCGAGCGAGTGTGTATACCAGAAGATCAGGAACTCTAGAAGAATTCAGATTTTTAACACGAGAGTAAACGTAAAAAGAAGGTTTTACAAGACTTCACGTTAACAATATTGCAGCAGTACGCACACAATCGAAGCGCAGTAAGGATGGCTAGTGTAACTAGCAAGAATACCACGAAGCAAGAAAAAGAAGTACGCTATTACTATTAACGTACCTGTCTCTTCCGAAACGAATGAGTACGATGAGAGAGCTCTCTCTACCATCGATGGATCTGAGTCT
+
::::49/65<<<;;:@=::659959.55;7==;966:>7:?BA:58=?;7:5=8>>:===*=256;;<<966;@6>666===*;;5;7<<<0<;949>99.9;5//39)//)///389::::8:<@995>99-*..--(-,,22///3737/0)/79:=:5:4:>>?<;59<==:?:::00*//60-----$/83///88:;=@174=><>C;@:A;;8<<<666<:>:;:90944.9<=9736:6:///699;=:::??>933,3////..(.556655555
@ATNG8:02710:06432
GATGGTAGGAGACACGTCGCACACGTACTCATTCGTTTCGGAAGAGACAGGTACGTTAATAGTTAATAGCGTACTTCTTTTTCTTGCTTTCGTGGTATTCTTGCTAGTTACACTAGCCATCCTTACTGCGCTTCGATTGTGTGCGTACTGCTGCAATATTGTTAACGTGAGTCTTGTAAAACCTTCTTTTTACGTTTACTCTCGTGTTAAAAATCTGAATTCTTCTAGAGTTCCTGATCTTCTGGCGCTCTGTCACGTCTGCTACCATCGATGGATCTGAGTCT
+
<BBB?BDG@CBBBCDGH@AABBBCDCCCCCBB@BCCC>CC@C@BBBBCBB@CCAA@@C?CAAB?B?BBBBBAA:B7BBBBB3BB?BBDD=BBBB=?@A<?@<??@A@A>ABCCC@@@<@>>:>=ABA@??@@<@>>><AACA@>>>>@A@@>===:>>>=AA<A<A@@@??A?>8====</<4:489888(8>888-8=>>?AAA>>18888(8;:;B=B<AA;@@A@@AA=B<AAAAA@7;;;:>>>>;;;=?@@<<667=<<<<::;A>>><AA???BAAA>
@ATNG8:02716:06406
GATGGTAGATACTCGCTGATACACCCAGAAGATCAGGAACTCTAGAAGAATTCAGATTTTTAACACGAGAGTAAACGTAAAAAGAAGGTTTTACAAGACTCACGTTAACAATATTGCAGCAGTACGCACACAATCGAAGCGCAGTAAGGATGGCTAGTGTAACTAGCAAGAATACCACGAAAGCAAGAAAAAGAAGTACGCTATTAACTATTAACGTACCTGTCTCTTCCGAAACGAATGAGTACGAGAGAGCACACGTGTCTACCATCGATGGATCTGAGTCT
+
6BCC@CBBCCCCDBCCCBCCCCBBB=BBB?BCCBA@?A?BBBBBBB?AC?C?CC??@AAA2A=AAACBBBBBA@8@@;;;;;*;A=A>BBB<BEKAECCCCCBAA=@=@B?BBB?AACCCABBDJECBBBAD@DE@A?ABCAAB??<@=B;;;;CDCECDA?BBBDCC?BB>AAA?AA@@@9@@?;====?.?A?BBBBB@A?@<?=BBBB:=:=AD@@=@B@@@BB@F?BBC>AAA?AACDCDBB?@?CAAA?@@@000@BBBC@?>>>A??;?AAAAA@AAB
@ATNG8:02717:06429
GATGGTAGATATATGCACGCTCTACCAGAAGATCAGGAACTCTAGAAGAATTCAGATTTTTAACACGAGAGTAAACGTAAAAAGAAGGTTTTACAAGACTCACGTTAACAATATTGCAGCAGTACGCACACAATCGAAGCGCAGTAAGGATGGCTAGTGTAACTAGCAAGAATACCACGAAAGCAAGAAAAAGAAGTACGCTATTAACTATTAACGTACCTGTCTCTTCCGAAACGAATGAGTACTGTATCTATGTGTGCGCTACCATCGATGGATCTGAGTCT
+
6CCC@CBCCBB9;<FCKCCBCCCBB?BBC?BBCCAA?C@CCBBBBB?CD@D?BBBAAA@A2A?BBCDCDCC88718@ABCCC5BB>B?CBC;BFE@C@BBCCCCC?C?CC@CBB?BCBBCCCD@@AEECCCC?DDCC?AABBCCCB>C@CBC?BCCDDDCC=A?AAAA?AA???A>A@???8@??9?@@@A2BC@C???BBCBB<?:==@@<?;>?B;;7;A@@@DC@BABBB<BBEACDDBCCCCABBCCA===BBBCA@ABBB?>AA@@@F@C?@?BBBBBA
@ATNG8:02719:06412
GATGGTAGTCTCAGATAGTCTATAGTACTCATTCGTTTCGGAAGAGACAGGTACGTTAATAGTTAATAGCGTACTTCTTTTTCTTGCTTTCGTGGTATTCTTGCTAGTTACACTAGCCATCCTTACTGCGCTTCGATTGTGTGCGTACTGTTGCAATATTGTTAACGTGAGTTTTGTAAAACCTTCTTTTTACGTTTACTCTCGTGTTAAAAATCTGAATTCTTCTAGAGTTCCTGATCTTCTGGGATGTGTGCGCAGTGCCTACCATCGATGGATCTGAGTCT
+
;;@?=@BBBABBBEABAABB@ABBCDBBBB:;49CDD<BB@B>ADDBBBBABBBAD?B>BB==@D@BBC=<@>=@:49999':;594AA;@;;<7<;;6;=:699CCD>B=::BBBA>BAB?B@CCCCDB;;7;ACB?CCCCCBAA@000@,00<9>@A>AB7;6:@BBB>@@@7AA@DD8C9;8:ABBB0BB;;;7;B@@@A@?>@2:9;9(:9=>?@C<CC>???@@?C@C?CCDDBB>@@@A=A;;<BBABCCBBBBA>A??49:>B>>?=?AAABCBBBB
@ATNG8:02725:06438
GATGGTAGCAGACGTGACAGAGCGCCAGAAGATCAGGAACTCTAGAAGAATTCAGATTTTTAACACGAGAGTAAACGTAAAAAGAAGGTTTTACAAGACTCACGTTAACAATATTGCAGCAGTACGCACACAATCGAAGCGCAGTAAGGATGGCTAGTGTAACTAGCAAGAATACCACGAAAGCAAGAAAAAGTAGTACGCTATTAACTATTAACGTACCTGTCTCTTCCGAAACGAATGAGTACCTCTCAGACGCTCGTCCTACCATCGATGGATCTGAGTCT
+
;CCD?CCAABCDDCBBBCCCCCDCC?BBB?CCCCAA?A@DDCAAAA?CC?C?CCCBBBBB2A>BBBBBBBBBB@:?>:::::*:B>B5;;;6;BB?CCCBCCC@?;@?AA>BBB?BCCBBCEDDAAACAAAD@CC@@>BCBBBABB@C@CAA?ACCEDDAA?ACBBBB@BB@BBB>AABAC>??=;99999(9?ABAAAB????<A=AABB;><>BD;;:;BAABBC@C?CCC=CBC?BBBBBBC?BBBBCCCAAACCC@>;@AA:>>?@@@A<AAAAAA?;;>
@ATNG8:02728:06417
GATGGTAGCAGACGTGACAGAGCGCCAGAAGATCAGGAATCTAGAAGAATTCAGATTTTTAACACGAGAGTAAACGTAAAAAGAAGGTTTTACAAGACTCACGTTAACAATATTGCAGCAGTACGCACACAATCGAAGCGCAGCAAGGATGGCTAGTGTAACTAGCAAGAATACCACGAAAAGCAAAGAAAAAGAGTAACGCTATTAACTATTAACGTACCTGTCTCTTCCGAAACGAATGAGTACGATGAGAGAGCTCTCTCTACATCGATGGATCTGAGTCT
+
CDBB?BCCCDCCBBCCCCFCCCDCD<AAC?BCBCBB?B?BBB@AA@CC@B?BBBBBCCD+B9@@@BBBCABBC<AA87777(7@<A=CBA8AAA>BB??BBC::7;=??:???5;;=>??BBAAA??>><?<@@@@=;;;AB>>=5>399:6=77888::8=;:;9:125+278.222222&2222'22222$.77/.(.56///4:6/57;8>9<9://-/==</899=49=<0755.5559566=?===<@@?@@;;;;;=;00//888/3.3<<88<8886
@ATNG8:02729:06435
GATGGTAGAGAGACTGTAGCGCACCCAGAAGATCAGGAACTCTAGAAGAATTCAGATTTTTAACACGAGAGTAACGTAAAAAGAAGGTTTTACAAGACTCACGTTAACAATATTGCAGCAGTACGCACACAATCGAAGCGCAGTAAGGATGGCTAGTGTAACTAGCAAGAATACCACGAAAGCAAGAAAAAAGAAGTACGCTATTAACTATTAACGTACCTGTCTCTTCCGAAACGAATGAGTACGATGAGAGAGCTCTCTCTACCATCGATGGATCTGAGTCT
+
////)////=ABC><<<@A?CC9996;CA<;;9A@@<A?BECCBBB?BB?A=<<<8:999'9/8;998886//(///99::*<=7;5;99+9:<:@ACCBDCBB@B@BA?A@?<@BCBCCBB;;;BCBCCB@BCBC@CBBBBBBB?B@B;;7;BB@ABCB@CDBBBC?CC@BBB>AADCA==981999999%9=9=948=:>A:;=<:5885>5;=B@@<@@?@@>B?B@BBD<A??:>@@AAB?>=@???>><8;<:<676<<<6=@=>>;:6;>>>>==>==
@ATNG8:02730:06405
GATGGTAGGTGCACATGAGTGTATCCAGAAGATCAGGAACTCTAGAAGAATTCAGATTTTTAACACGAGAGTAAACGTAAAAAGAAGGTTTTACAAGACTCACGTTAACAATATTGCAGCAGTACGCACACAGTCGAAGCGCAGTAAGGATGGCTAGTGTAACTAGCAAGAATACCACGAAAGCAAGAAACAGAAGTACGCTATTAACTATTAACGTACCTGTCTCTTCCGAAACGAATGAGTACCTCTCAGACGCTCGTCCTACCATCGATGGATCTGAGTCT
+
CBCC@CCC@CCCCCCCCEECCCBBD?BBB?BBCBBB?B@BCCFCCC@CB@C@CCCBCCCC3C@CBBBCBCCCCB9@?:;;;;*;B?C@CCC<DDD?BBCBBCC994:=@@=ACC?BABACCCCCCCDCCCCBBDBCC@D???CDBB?C@B@@>@BCCBBBC?BBBBBB?BB@BBB>@@>=;3<892999,9AAA?BBBDCCCCC@CACCCG?B?;;;CC?BBGBBCDAC?BBA<ACC?AACBBBC?BBABBBC@AABAA@C?BBB?BBBAA=A<AAAAAAAA@@
@ATNG8:02733:06411
GATGGTAGCTCACGAGATCTCATCGTACTCATTCGTTTCGGAAGAGACAGGTACGTTAATAGTTAATAGCGTACTTCTTTTTCTTGCTTTTCGTGGTATTCTTGCTAGTTACACTAGCCATCCTTACTGCGCTTCGATTGTGTGCGTACTGCTGCAATATTGTTAACGTGAGTCTTGTAAAACCTTTCTTTTTACGTTTACTCTCGTGTTAAAAATCTGAATTCTTCTAGAGTTCCTGATCTTCTGGGCTGCGCTGATATGCGCTACCATCGATGGATCTGAGTTT
+
<===9BDCBBBABBAAACCBBB>DB@;?=@BB?DBGJ?HD@C?=;9<<:>7;;;AA?C@@@@C;B9=BBA?A@:949>@?@1==;?8788&3;;??BAA>AA?>>>B??9?@@@ABCA=@@A<@<@AA>=::::>AAA<AAAA?@?;;;=<=:6//)--,-,,),(-9==A@>::659;==+7-55'55565'/668>06/..8..5;848A=A*>8;:?;?;>>=A==9///,/9=@AA>>899991:///===;>>@???;;;==8====>=A<A;::>>:::3
@ATNG8:02734:06432
GATGGTAGCGAGCGAGTGTGTATACCAGAAGATCAGGAACTCTAGAAGAATTCAGATTTTTAACACGAGAGTAAACGTAAAAAGAAGGTTTTACAAGACTCACGTTAACAATATTGCAGCAGTACGCACACAATCTAAGCGCAGTAAGGATGGCTAGTGTAACTAGCAAGAATACCACGAAAGCAAGAAAAAGAAGTACGCTATTAACTATTAACGTACCTGTCTCTTCCGAAACGAATGAGTACGATGAGAGAGCTCTCTCTACCATCGATGGATCTGAGTCT
+
CCCC@CCDCBBBBCCDDCCCBCBCB?BBC@CCBBCB?B?AADBBBB=AB?A>BBC?@@@@1@@ECDCECCCBBB9@?99999*:E>E;ABB9BDCGCAAACBA998;?BD?CCB?CDCBBBCCCCCCDCCCC@CCCB?BCCCCBBB?D@DBB?BCCCDDBA=ACCCCC<AA?BBB=?>?>=6@@@:@@@@@2AD@CA@ACCCCC>A?BBCC@?<?@CAA=AB@@@BB@C@CBB=CCD?BBBBCBBABBBAAABBBB?@?BABB7758BB@AAC;???@@B>888
@ATNG8:02735:06434
GATAGTATAGAGCTCTCATAGTACTCATTCGTTTCGGAAGAGACAGGTACGTTAATAGTTAATAGCGTACTTCTTTTTCTTGCTTTCGTGGTATTCTTGCTAGTTACACTAGCCATCCTTACTGCGCTTCGATTGTGTGCGTACTGCTGCAATATTGTTAACGTGAGTCTTGTAAAACCTTCTTTTTACGTTTACTCTCGTGTTAAAAATCTGAATTCTTCTAGAGTTCCTGATCTTCTGGTATACACACTCGCTCGCTACCATCGATGGATCTGAGTCT
+
ABBBBBBBBDDDBBCCCDDCBCBCCCBB>ACCF=BC?C?CBBBCCC?CCCCA?A?BAAA>B?CBBA@ABCB>?@??>2=?:=7795:CDC@BBB>@@;>>?BBB?BCCDB?==9>>A:>9=AAAA><>=AAAA:?@AA<<<AD@@@BB==>=A>><>>;><@@@==>A??<>>>FE5A:>988889(8@;;;+//7///787=;AA@@*;9==@:A5===BAAA@@@<@<@AAA>>:>>?;?B?>>=?A@@@B>>>ABAAA<A<<=BAA=>==??>D?>>
@ATNG8:02740:06429
GATGGTAGCAGACGTGACAGAGCGCCAGAAGATCAGGAACTCTAGAAGAATTCAGATTTTTAACACGAGAGTAAACGTAAAAAGAAGGTTTTACAAGACTCACGTTAACAATATTGCAGCAGTACGCACACAATCGAAGCGCAGTAAGGATGGCTAGTGTAACTAGCAAGAATACCACGAAAGCAAGAAAAAGAAGTACGCTATTAACTATTAACGTACCTGTCTCTTCCGAAACGAATGAGTACGATGAGAGAGCTCTCTCTACCATCGATGGATCTGAGTCT
+
@A@@666;>@BCCCBBBABACCHCC>BAC@B@BB;;7;>AAABCBC@BC?B@AAAAAA@@2@;A@BBAABBAA@;@A;;;;:*;A=A<@@@8@BB>BBBBA@@>?9=:>>:?BC@BBACBCBEHGECBBBCB>BBBB@CAAAAAAB=B>A;;7<CBBCBBC@BBBABC?CC@BBA>@??<?8<9929AAAB3BB?BBAABBAAA=B=888@<@;@?B@@>@D@@@CD?B?BBA;CAA?BBBBBBBCC999????CC?@;>???;;6;====@@;;;;=>>>===
@ATNG8:02741:06447
GATCGTGACAGAGCGCCAGAAGATCAGGAACTCTAGAAGAATTTCAGATTTTTAACACGAGAGTAAACGTAAAAAGAAGGTTTTACTAAGACTCATCGTTAACAATATTGCAGCATGTACGCACACAATCGAAGCGCAGTAAGGATGGCTAGTGTAACTAGCAAGAATACCACGAAAGCAAGAAAAAGAAGTACGACTATTTAACTATTTAAACGTACCTGTCTTCTTCCGAAACGAATGAGTACTTATGTAGAGCTCTTACTACCATCGATGGATCTGAGTCT
+
89:9:;;;;;;>ACAB?CBB?@>@A;:058@@;;9;@3885:9(44554444$439;::;;<:::=03334444$493:8<>>2<AA@9:@=@A949?@<@<>;+0/959:88833333773//8/0(/9672333><BBB7=78==7=?;=>=AA:>:::FFADD8;;:29?:::,:BB:::994'3713888833//66(/(/8///(/8/8///938//33,33,31766.699+//66-///)////:=::8:44.3:9=?8<?<A@AA@BCCCBBBBAA
@ATNG8:02742:06409
GATGGTAGCTCGCTGATGATATCTCCAGAAGATCAGGAACTCTAGAAGAATTCAGATTTTTAACACGAGAGTAAACGTAAAAAGAAGGTTTTACAAGACTCACGTTAACTATATTGCAGCAGTACGCACACAATCGAAGCGCAGTAAGGATGGCTAGTGTAACTAGCAAGAATACCACGAAAGCAAGAAAAAGAAGTACGCTATTAACTATTAACGTACCTGTCTCTTCCGAAACGAATGAGTACTACTCTCAGAGACACACTACCATCGATGGATCTGAGTCT
+
DFA<9=ACEGCCCBBBDCBBBCDDG@BCB?@@@BBB?B@CCCCBBCACC?A?BBCBBBBB3B?BBBBBBACDCC8?=;;;;;*;:452555&5<<9>C?HCCCBA>@?BCCCCB?B@??AABBBABBBBBBB@>>>B?AAABBCDD<><>AA>BBBBCCCC?BBBBB@=AA;??D=???>>9>@@=BBDDD/>><>===@>>>?=?<@@AA<A>A@D@@>@;;;CCB@C?AAC>BBC?CAAAABBBCC@@?BBCCABBBBBBBBB@B?AAAAD@BCCCCAAABB
@ATNG8:02750:06444
GATGGTAGCGAGCGAGTGTGTATACCAGAAGATCAGGAACTCTAGAAGAATTCAGATTTTTAACACGAGAGTAAACGTAAAAAGAAGGTTTTACAAGACTCACGTTAACAATATTGCAGCAGTACGCACACAATCGAAGCGCAGTAAGGATGGCTAGTGTAACTAGCAAGAATACCACGAAAGCAAGAAAAAAGAAGTACGCTATTAACTATTAACGTACCTGTCTCTTCCGAAACGAATGAGTACGAGAGTCAGAGCAGAGCTACCATCGATGGATCTGAGTCT
+
5B@@<CBCCCCBBBCCCCCCCCCBA>ADC@AA@>:=4:24<;;<@A?AA<?9?=9=====09=@CCBDBDBBBD>DDBBCCC5BB?B?BBB:BBB@CAAAA@B;;7;@AB@BCE@CCCCBCCDDCBBBBBBD?DDDD>@@BBCCCB@E@CAA?BLCCBDCB?ABBDCC?AB@DBB?AADFF=A??;999999%9?;>979BBCBA?C?=CBB??;>>CBB>BABAA;;5<<;;;0:A@<@@BCCCDBBB???ACCCCABBBBBC?@<?BBBAAB@CCCBCBBBBB
@ATNG8:02751:06433
GATGGTAGGTGCACATGAGTGTATCCAGAAGATCAGGAACTCTAGAAGAATTCAGATTTTTAACACGAGAGTAAACGTAAAAAGAAGGTTTTACAAGACTCACGTTAACAATATTGCAGCAGTACGCACACAATCGAAGCGCAGTAAGGATGGCTAGTGTAACTAGCAAGAATACCACGAAAGCAAGAAAAAGAAGTACGCTATTAACTATTAACGTACCTGTCTCTTCCGAAACGAATGAGTACGATGAGAGAGCTCTCTCTACCATCGATGGATCTGAGTCT
+
BCBB@BDC?CCCBCCCCHCCCBBBD@DCC@CBBB9879?BBBCDBB?BC?B?BCCCCCCC1D?CBBBCDCCBBA<A@:::::.:C?C<A@@9@AA?CCCCBBCA?9@=@@>ABC?BAA@CCDDCCCCCCDDD?BBCC?CBB@A@BB?B>ABB>BCCCCCBA>AAAAAA>@@?BBB>@@@@?9?<><=BCCC3CC?B999CDBBA;@;@@BB<B=A@CAA=@BBBBBB@D@CCC=BCC?BBBBBBCCBBAACBBBBBBBA@@??7859B=>?>><>A@@AAA>><
@ATNG8:02753:06401
GATGGTAGCACGACACGACGATGTGTACTCATTCGTTTCGGAAGAGACAGGTACGTTAATAGTTAATAGCGTACTTCTTTTTCTTGCTTTCGTGGTATTCTTGCTAGTTACACTAGCCATCCTTACTGCGCTTCGATTGTGTGCGTACTGCTGCAAATTGTTAACGTGAGTCTTGTAAAACCTTCTTTTTACGTTTACTCTCGTGTTAAAAATCTGAATTCTTCTAGAGTTCCTGATCTTCTGGTAGAGCGTGCATATATCTACCATCGATGGATCTGAGTCT
+
;BBC@C@@@BB:66CBCCD;99DCCBCBBBAA?ACDD>BB>B?AAABBBB?AB@@@?A?AABB@C@CBBBBBBBB=>?BBB3A>>A999,7??A@ACE@CB599:B@A>BBBBBB?>;?BB<>;>@>>;>;><AA@>066AA?@@@@@ABB>>=?@9?;?A=A<AAAA@ACIL?BA@@@3A>A=;;;;;*;CCCF=CCCCCBBBBA=@@@@0@;;;C@C?BB?BCCBBBB?C?@AACCC>?>>@DDCCCC;;;BBBBCBAAC;;8;BAABBB?AAABACCB::
@ATNG8:02753:06432
GATGGTAGTGTCATATGAGAGTGTGTACTCATTCGTTTCGGAAGAGACAGGTACGTTAATAGTTAATAGCGTACTTCTTTTTCTTGCTTTCGTGGTATTCTTGCTAGTTACACTAGCCATCCTTACTGCGCTTCGATTGTGTGCGTACTGCTGCAATATTGTTAACGTGAGTCTTGTAAAACCTTCTTTTTACGTTTACTCTCGTGTTAAAAATCTGAATTCTTCTAGAGTTCCTGATCTTCTGGACAGAGTGTGCAGATACTACCATCGATGGATCTGAGTCT
+
;@@@>@@;=CDCCCCCDBBD@AACDBBACDCC@CCDD>DC?C@GCCECCC@CCDBB@B@BBBC?D@DDCCDDCB@;99:9:)<A?BEDI?CC@@>@BB>BE@;;=DCC@BBCCCCCJ@CAA>AACCCCBCBC?BCCC?@ACCCDBBBCCCCAAADACBB@BB?B?BBCCCCCDD@BBCBB8B?A>AAAAA2BBDDD=BBCBBBBBCC<AAAC0BDCBC@CADEACFDDFBB@BAD@AABC@CCB@EBBBCCCBC:;;GCCA@@CE@CBBEEBB@BABACCCCBC
@ATNG8:02713:06485
GATGGTAGGCGTGTGAGAGTCTGCCCAGAAGATCAGGAACTCTAGAAGAATTCAGATTTTTAACACGAGAGTAAACGTAAAAAGAAGGTTTTACAAGACTCACGTTAACAATATTGCAGCAGTACGCACACAATCGAAGCGCAGTAAGGATGGCTAGTGTAACTAGCAAGAATACCACGAAAGCAAGAAAAAGAAGTACGCTATTAACTATTAACGTACCTGTCTCTTCCGAAACGAATGAGTACGAGAGTCAGAGCAGAGCATCGATGGATCTGAGTCT
+
BB<<9=?C@D;;;BDFCCA@ACBBB=CAA>ACCCBB@B@CCCCABC?CD?B=@?<89889)9<@ABCBCCBBBA9@>99888(9@;@:?=>1<@B>CBBBB@@AA;>;@B<?==:=>??@@AA>??@A:88><A>>@;@@AA=>=A=B=A:><>BABDA@@;>>>A>><>C@DDD=@@888*8<=8>AAAA/8838B???@@@A7;8;BAA<A=AA=>><A;;<A>>:>=;;:1:::4:BBBCCC@???@@@=>=??;;;>>>D@@@??<A@@@@@===>
@ATNG8:02714:06486
GATGGTAGGCGAGAGTGAGACGCAGTACTCATTCGTTTCGGAAGAGACAGGTACGTTAATAGTTAATATCGTACTTCTTTTTCTTGCTTTCGTGGTATTCTTGCTAGTTACACTAGCCATCCTTACTGCGCTTCGATTGTGTGCGTACTGCTGCAATATTGTTAACGTGAGTCTTGTAAAACCTTCTTTTTACGTTTACTCTCGTGTTAAAAAATCTGAATTCTTCTAGAGTTCCTGATCTTCTGGATATGAGTGACTCGTGCTACCATCGATGGATCTGAGTCT
+
BCCC?CBC?AABCCCCCCCC:6;ABBCCCC@@?@CCC=CG>?>?BCCBBB@BBBBA?B@CCCC>B=AC8:9AACC?BBBBB2AC=A???7?CCC?CDF@>>688>ABB;AAAB@@BB?BBB>A>=@@??@AA<><>D<?AA==>@@@>=>AAA?A9@@@<@@:><?AAAAAAAA<AAAAA2A8>5:<:88)8:9=9087=;>@AA=<59:::9$569==5=58=;@AAA???=B<>888BB;>>A<??AAAA>>>@@@AA>>>>@B?::;>>@@<@@>>>@@>=>
@ATNG8:02716:06467
GATGGTAGCATCATGCATATCTCACCAGAAGATCAGGAACTCTAGAAGAATTCAGATTTTTAACACGAGAGTAAACGTAAAAAGAAGGTTTTACAAGACTCACGTTTAACAATATTGCAGCAGTACGCACACAGTCGAAGCGCAGTAAGGATGGCTAGTGTAACTAGCAAGAATACCACGAAAGCAAGAAAAAAGAAGTACGCTATTAACTATTAACGTACCTGTCTCTTCCGAAACGAATGAGTACCTCTCAGACGCTCGTCCTACCATCGATGGATCTGAGTCT
+
<:669===?9;:CA<AJCCDCDC@@<A@A=ABBBBB@B?AAA999?=AB@C?BBABCCCC1C>=>8=88;;887.;<<9:;:$9<8><?@@2B:979C?A@@@555)559939995;;;@BEBBBBBBBBBBBB@@AA>@@ABCBBB?B?B;;8;AAABBBA9@@@??@=??=?B?;@???>6<77/7<<<==&=<:7938778--)-3----(-255<<>8</000/>6?6;;@9@84188?887B>B>>?998889??@7838<=7;;:<=::5;;:@A>>>@A
@ATNG8:02719:06493
GATGGTAGCTCGCTGATGATATCTCCAGAAGATCAGGAACTCTAGAAGAATTCAGATTTTTAACACGAGAGTAAACGTAAAAAGAAGGTTTTACAAGACTCACGTTAACAATATTGCAGCAGTACGCACACAATCGAAGCGCAGTAAGGATGGCTAGTGTAACTAGCAAGAATACCACGAAAGCAAGAAAAAAGAAGTACGCTATTAACTATTAACGTACCTGTCTCTTCCGAAACGAATGAGTACTATAGACTATCTGAGACTACCATCGATGGATCTGAGTCT
+
@BCA9BBDBBBCCCCCCDCCCCCCC?CCD@DDDBBB?B@BBBBAAD?CC?B?BBBBBCCC3C@BBAAABBBABB=AABBBCB5BB@C?DCC<CDIADAAACECCB?B?BD@CCB?BBAABCCDCECBBBBBDACC??>@BBBCDAA>B@CBB>BCCCCCCC?CAAADC?AA?ABB?AB::929>>;99::9:%9D<A9:9CBAAB:=:>@BB<C=CBEAA>AB@@@A?=??AAA=ABC?CCCBBBBBBBDCAAABBBBBABCCBBB?C==>BAB?AAADCBBBBB
@ATNG8:02722:06495
GATGGTAGTGTCATATGAGAGTGTGTACTCATTCGTTTCGGAAGAGACAGGTACGTTAATAGTTAATAGCGTACTTCTTTTTCTTGCTTTCGTGGTATTCTTGCTAGTTACACTAGCCATCCTTACTGCGCTTCGATTGTGTGCGTACTGCTGCAATATTGTTAACGTGAGTCTTGTAAAACCTTCTTTTTACGTTTACTCTCGTGTTAAAAATCTGAATTCTTCTAGAGTTCCTGATCTTCTGGAGATACACATGATACTCTACCATCGATGGATCTGAGTCT
+
:@@?<BDCCEGCCCCJFDCCBCBCCCBCCDCC@CCCC=AB=A?BCCCCCCBGCBBB@DABBDC@C@DBCCBBBEE?BBBAA0@@;@ABB>CCDD@DCC?BB=;;<CDL?CCDCCCCC@CCD@C?BCCCCCCC?CCCD@BBCCBCCCCCCBCCAAB@CCC>BC@C?BBCDBBBCC@CCCCC:A=@<;;:;:*:CCEE=BBBBBDGB@B4::;;*;ABBC@C@CDBCECDBBB@D@CCBB@@<@BB?BBBBBDECCECCDCBBBBBB@BCBBACFBDCCBBBBC??
@ATNG8:02727:06490
GATGGTAGCAGACGTGACAGAGCGCCAGAAGATCAGGAACTCTAGAAGAATTCAGATTTTTAACACGAGAGTAAACGTAAAAAGAAGGTTTTACAAGATTCACGTTAACAATATTGCAGCAGTACGCACACAATCGAAGCGCAGTAAGGATGGCTAGTGTAACTAGCAAGAATACCACGAAAGCAAGAAAAAAGAAGTACGCTATTAACTATTAACGTACCTGTCTCTTCCGAAACGAATGAGTACAGAGAGTACGATATGTCATCGATGGATCTGAGTCT
+
?4<5056BCDCDCCBCBECCABBDCACBD?@@@BBA?A?AABAAAA?AB?B=@@@??=?=,?>BAABBAAACFF>A@@@@??,?@<?9@@A7ABDBABAABBB9:;:@CC@DCB?AB@@@BBBCCDCCCBBB?BCBB>AAACCCAB>A?B@@<@BAAABBB?BBBDDD?AA?BBB@CBBBB=A9939:9999%9:;@<??A??==9=::;;?=C;;9@:;7;@@@AAAAE::;C=B@@=?ABB??@BBACCBBBBBBBBBBBBDBBBB?:5:??>@>>;:;
@ATNG8:02728:06455
GATGGTAGCTCGCTGATGATATCTCCAGAAGATCAGGAACTCTAGAAGAATTCAGATTTTTAACACGAGAGTAAACGTAAAAAGAAGGTTTTACAAGACTCACGTTAACAATATTGCAGCAGTACGCACACAATCGAAGCGCAGTAAGGATGGCTAGTGTAACTAGCAAGAATACCACGAAAGCAAGAAAAAGAAGTACGCTATTAACTATTAACGTACCTGTCTCTTCCGAAACGAATGAGTACGAGAGAGCACACGTGTCTACCATCGATGGATCTGAGTCT
+
<=;;7;CCCB>DCCCCBB:;<BB@@<ABB<@@BA@@=@@BAA;;:B?BB?B?CBBBBCCC2A>AADDCCC?999,9>?@?@>,>?;@8ABC9CGIACBCDEDGDC?B?;;8;CC?BA@ACBBBBCICBBAAA@CBBC@CABBCABA?B?;;;8;C@@@@@@?AA@C@B???=?BA>A@@@@9???=AABBB1???BBBBBB;;;8=9=???=B;88;AA=;<<BCCC?B??@@6=:93::@@@@AA@@AA:::CBAABBBAAA??;?>==;;;:====@A@???
@ATNG8:02728:06473
GATGGTAGGTGCACATGAGTGTATCCAGAAGATCAGGAACTCTAGAAGAATTCAGATTTTTAACACGAGAGTAAACGTAAAAAGAAGGTTTTACAAGACTCACGTTAACAATATTGCAGCAGTACGCACACAATCGAAGCGCAGTAAGGATGGCTAGTGTAACTAGCAAGAATACCACGAAAGCAAGAAAAAAGAAGTACGCTATTTAACTATTAACGTACCTGTCTCTTCCGAAACGAATGAGTACGATGAGATCTCGTGTGCTACCATTCGATGGATCTGAGTCT
+
CCCC@CCCA@<ABGCCCBBBBBDBC?CAA=A@@@@?<@?BBCCBBB@CC@C@CCC99999*9=ABCDDCCCBAA:@@?AAAA,@B@C@CEE;CAB?CCC???A::5:=@@>A@?<?AABCDCCFBCBCCCCC@CAAB?BAA@CD;;8;>BAB@BCDCCCBA=AAA???=@C=BBA=@@???8><@;99:9:9%9?9<?==??@::9,99989=3939=BA@7<>CCCCB?D9;<@;@AA?BBCAAABAA:::AAA@:::999@?;:><00,/986<6<0/0:00399
@ATNG8:02732:06455
GATGTAGGCGACATACATACGCGCCAGAAGATCAGGAACTCTAGAAGAATTCAGATTTTTAACACGAGAGTAAACGTAAAAAGAAGGTTTTACAAGACTCACGTTAACAATATTGCAGCAGTACGCACACAATCGAAGCGCAGTAAGGATGGCTAGTGTAACTAGCAAGAATACCACGAAAGCAAGAAAAAGAAGTACGCTATTAACTATTAACGTACCTGTCTCTTCCGAAACGAATGAGTACTGCGTCTCACTCTCGCCTACCATCGATGGATCTGAGTCT
+
70///9949>;;566;;;;CCBBB?BCD?BACECD@C@C@@@C;;6:A;?9?@AAABBB0C?CAABIEFCECE<BA;;;;;*;C>C5;;:*:CA=@A@ACBCBB>B@@@?ABB?ABACCABBCCCCCCCCC@CCCB@CBCBBDCC@CAC;;;;CCDEDCB?BBBA@@=?B?BBD?BCBBC<@>>9>AABB3BC?CCAAAAABB?B?BBB?=C<>>GBB@BBBCDCC?C@CCC=B@@>@BBCCBBBBBABBCBBBBBCC@@=@BB?BBCA@@D@BB@@@@@@@C
@ATNG8:02736:06450
GATGTAGACATATCGTACTCTCTGTACTCATTCGTTTCGGAAGAGACAGGTACGTTAATAGTTAATAGCGTACTTCTTTTTCTTGCTTTCGTGGTATTCTTGCTAGTTACACTAGCCATCCTTACTGCGCTTCGATTGTGTGCGTACTGCTGCAATATTGTTAACTGAGTCTTGTAAAACCTTCTTTTTACGTTTACTCTCGTGTTAAAAATCTGAATTCTTCTAGAGTTCCTGATCTTCTGGGTCTACGCTCGTCGCGCTACCATCGATGGATCTGAGTCT
+
ACCCCCCCBBBCCECCCCCBCBCCDEABB:9:;BBB=CC?B>BBBAA?B?BBBBB>B>BBBA>B?CCCAABBBA=ACCDA/CC=A66618BBB@CCC@BB=777@@@=@A>>>AAA;???7;7=BBAA<<<=AAAA=>>>A8::AABAA??@AA<:;:<BB<@<@@@A@CDD@C;<;;.<>A?BBCCC5CDECE>DCBBEDCBBC?CCCC3CBBBD?B?BBACCCBAAA?B?BBBBBB@BBBB>BCCC>>>@@@>>===?>>><@BBA>==<AAA>=>??A@
@ATNG8:02737:06468
GATGGTAGGCACTGCGCACACATCCCAGAAGATCAGGAACTCTAGAAGAATTCATATTTTTAACACGAGAGTAAACGTAAAAAGAAGGTTTTACAAGACTCACGTTAACAATATTGCAGCAGTACGCACACAATCGAAGCGCAGTAAGGATGGCTAGTGTAACTAGCAAGAATACCACGAAAGCAAGAAAAAAGAAGTACGCTATTAACTATTAACGTACCTGTCTCTTCCGAAACGAATGAGTACTACTCTCAGAGACACACTACCATCGATGGATCTGAGTCT
+
BB>?@HCE?BB@?@BBBAADEBAAA>ACCACCBBAA=A>BDB::;D@CC@B@BBAABEED3D@BBBCCCCC;;;6;;:;AA@1?@<;:CCC;CCGABCCBB@@0000<AA;@AD@CBDCCDKDCCBBBCDDD@CDDD<??ABCCBC@D@C@@>@BCBBBCB@BAACBC@BB@BBB<??BBB>BBC?BBBBBC)@@?99:9EAAA?=C:??AA=A===A;;7;AA@AAA?B?BBC>BCD@CBB@??CBBBBBBBBBBBBBBBB>>>><AA???AB?CBBBBA@@AC
@ATNG8:02738:06451
GATGGTAGGACGAGCGTCTGAGAGGTACTCATTCGTTTCGGAAGAGACAGGTACGTTAATAGTTAATAGCGTACTTCTTTTTCTTGCTTTCGTGGTATTCTTGCTAGTTACACTAGCCATCCTTACTGCGCTTCGATTGTGTGCGTACTGCTGCAATATTGTTAACGTGAGTCTTGTAAAACCTTCTTTTTACGTTTACTCTCGTGTTAAAAATCTGAATTCTTCTAGAGTTCCTGATCTTCTGGGCTGCGCTGATATGCGCTACCATCGATGGATCTGAGTCT
+
<?:9.444399559>>:<<;;;=@?@@>BB;;4;@@?6@B6;7;BAAABB?BCCEI@C?BAA@@B@CGCCCHGCC?;;;;;*;;5;BFE?B@@@2;5525@=999@@D=AACCA@AB@CCHAC@ICCCBBBB@BDDC@CCICC:;;C;;;CBBAA?BBC@CC@B@BBBBBABACACCCCC9B=A=;;<;;*;BCBD=C;;;<;@@AA4;;;;*;???=9=9=@=@ABDBBB=A<@?>A@A>:;;C=;;;<;;;A@AAAFACAABCACDCDE;<;<DBCCC@@AD
@ATNG8:02739:06456
GATGGTAGGAGACACGTCGCACACGTACTCATTCGTTTCGGAAGAGACAGGTACGTTAATAGTTAATAGCGTACTTCTTTTTCTTGCTTTCGTGGTATTCTTGCTAGTTACACTAGCCATCCTTACTGCGCTTCGATTGTGTGCGTACTGCTGCAATATTGTTAACGTGAGTCTTGTAAAACCTTCTTTTTACGTTTACTCTCGTGTTAAAAATCTGAATTCTTCTAGAGTTCCTGATCTTCTGGTGAGATATGCATGATGCTACCATCGATGGATCTGAGTCT
+
C>EE?CBB?CCDCCCCBBCDGCCBBAAACCCC@DCDD>CC?C?BBBBCBB@BC@A@@B@ACCC?C?AABBBDBBB?BBBBB1A?9?999,7>?B?BAB@FC?>=>BAA=ACCBBA??=AAA<A=A?>???@@=A@>?:?@AAD>=;;;?>?;=<<69::<@A<@<AA@?>@ADD5<<AAB5A6949=<<:/=A???:?AA@@@A@::7;AAA/A<<=B=B=>><>@@@@@@=C<AAAA;;7>=>;;;;>><<<>>@>>>>>>>>>;>;;;@@C:@?>?@<<<<<
@ATNG8:02748:06493
GATGGTAGTAGTACACTAGTCATACCAGAAGATCAGGAACTCTAGAAGAATTCAGATTTTTAACACGAGAGTAAACGTAAAAAGAAGGTTTTACAAGACTCACGTTAACAATATTGCAGCAGTACGCACACAATCGAAGCGCAGTAAGGATGGCTAGTGTAACTAGCAAGAATACCACGAAAGCAAGAAAAAGAAGTACGCTATTAACTATTAACGTACCTGTCTCTTCCGAAACGAATGAGTACCATAGATATACGTATAGCTACCATCGATGGATCTGAGTCT
+
B>A@??;?CCD@?=BCGGCBBA?49.5@@8=BBB;;9<=AABBBBB=BA?B?ACB@@@@@0@?ABCEDBCB:::5:>?AAAB0A@<@=BBB<BCG?C;=;CCC@@<A=AB>BBB?CBBBBDECCCBCCCBBC?BBCC@BAAA@AAA>B@CBB?BCDCCCCC?CCBBBB?BC?CBF::9BBC;A>>9>AABB3BD@AAAAC?>==8<:>?BF=@=@?B<<:<CBBBBB?B?BBC=BCC@BBBAACD?BBBBBCCCCCC@??>>>A@@:88;CAAA;?????AB===
@ATNG8:02749:06454
GATGGTAGTATCTGTCTACGAGAGCCAGAAGATCAGGAACTCTAGAAGAATTCAGATTTTTAACACGAGAGTAAACGTAAAAAGAAGGTTTTACAAGACTCACGTTAACAATATTGCAGCAGTACGCACACAATCGAAGCGCAGTAAGGATGGCTATTGTAACTAGCAAGAATACCACGAAAGCAAGAAAAAAGAAGTACGCTATTAACTATTAACGTACCTGTCTCTTCCGAAACTAATGAGTACTACTCTCAGAGACACACTACCATCGATGGATCTGAGTCT
+
;B@@7;=ABBBBBCCCBBBBBBB@@=@CB@CCBBBB@C@CCB99:A>AB@D>AAC??>>=.=>ABB?BCBB<==7<?@BCCG5CBAD@CCC:CCD@CCFH@@@992;5;@<@CC@CCBBBCCCCCAAAB@@AADCCD@BBBCCCCB@DBDAA?ACCC@AAC@A@AABB@CC@BBB<??BBC>A<<8998877%7?:=899CCFAA<A=B>>><>;>>B@@=@BBABCF@C?BBC=AAB@BBBBBBBBBBBBBBBBBBBBAB?>?>>=BC@@>>B?BCCCCAAAAA
@ATNG8:02750:06472
GATGGTAGGCGTGTGAGAGTCTGCCCAGAAGATCAGGAACTCTAGAAGAATTCAGATTTTTAACACGAGAGTAAACGTAAAAAGAAGGTTTTACAAGACTCACGTTAACAATATTGCAGCAGTACGCACACAATCGAAGCGCAGTAAGGATGGCTAGTGTAACTAGCAAGAATACCACGAAAGCAAGAAAAAGAAGTACGCTATTAACTATTAACGTACCTGTCTCTTCCGAAACGAATGAGTACGAGAGTCAGAGCAGAGCTACCATCGATGGATCTGAGTCT
+
BCBB?BBC@CCBBBCCDDGCBB::;06CB@CCCCBB?A@CBB@@@@<AA=A<ABA99999)919ADBBAABBCC>AA97777(8<8?=BBB5??@=@?>?B@BDD<@<>=9<>>:??@A???AA@@@AAA8868<<>=>>>AAB??;?<AAC?BB<A=AAA<@@@AA@=@@>AAA>AB???9=;;487777(7:5;@BAAA@@@<A=@@??;@=D@=::7:>>????<B=AAA9@BB<?;@@000<<=@@???@@@AAAA???>>;>BA>@=C:@@>>@@AA==
@ATNG8:02750:06494
GATGGTAGTGATACAGATCAGACACCAGAAGATCAGGAACTCTAGAAGAATTCAGATTTTTAACACGAGAGTAAACGTAAAAAGAAGGTTTTACAAGACTCACGTTAACAATATTGCAGCAGTACGCACACAATCGAAGCGCAGTAAGGATGGCTAGTGTAACTAGCAAGAATACCACGAAAGCAAGAAAAAAGAAGTACGCTATTAACTATTAACGTACCTGTCTCTTCCGAAACGAATGAGTACAGAGAGTACGATATGTCTACCATCGATGGATCTGAGTCT
+
<><<8<<:9;;>666AACDCCCBBB?CCC>BCCB??>@?BBCCCBA=AC?C?BBBBBBBB3B?BCBBBCCCAA?:??>@@@@0@C>B6;;;6;CC?DCCCDCDCC@C@AB>AED>@?CCCCBBBBDCCCBBB?BCCD?AAADCCBA>C?BBB?BCDCCCCC@AAABBB?BB??>?;??AA@9@>?;::::9:%:?<=:79A@>>>;><>>AB9@<@CB@@=@BBAACC@C?BBC>BBB=??BBFDCCBBBCBBBBBBCBBB@@@@@==@AAA=<8=AAB@==;=<
@ATNG8:02711:06525
GATGGTAGAGTACAGTGTAGTAGACCAGAAGATCAGGAACTCTAGAAGAATTCAGATTTTTAACACGAGAGTAAACGTAAAAAGAAGGTTTTACAAGACTCACGTTAACAATATTGCAGCAGTACGCACACAATCGAAGCGCAGTAAGGATGGCTAGTGTAACTAGCAAGAATACCACGAAAGCAGGAAAAAGAAGTACGCTATTAACTATTAACGTACCTGTCTCTTCCGAAACGAATGAGTACTGTATCTATGTGTGCGCTACCATCGATGGATCTGAGTCT
+
CCCC@CCBBBCCDCBBACCCCCC@A?@CC@BBBBA@?A@CCB:::?<?C?B@CBAAABBB3B@DCCABA@A?==5;;=9;;;*:?;;:CCC;CDEAEDCCCCCCC?B?AA?ACB@DCCBBBCCCCCGCBBBB?BCBB@BCCBCBBC@C@C@@=@BBBBCCD?CCCBBC?BB>BBA>AA???8=8899@AAA2AB=AABBBA@??<?=@B@@;@>AAB@@>@A@@@AA@D?BBB=BCBACBBBCCCCCBBBCAAABDBBBBBBA>>;>D@@@@B=????BABAAA
@ATNG8:02721:06526
GATGGTAGTACATGATAGACGACACCAGAAGATCAGGAACTCTAGAAGAATTCAGATTTTTAACACGAGAGTAAACGTAAAAAGAAGGTTTTACAAGACTCACGCTAACAATATTGCAGCAGTACGCACACAATCGAAGCGCAGTAAGGATGGCTAGTGTAACTAGCAAGAATACCACGAAAGCAAGAAAAAGAAGTACGCTATTAACTATTAACGTACCTGTCTCTTCCGAAACGAATGAGTACGTGTGCGACGTGTCTCCTACCATCGATGGATCTGAGTCT
+
BBC>:BCCD?>CBBBDCDED@AABB@CBB?BBBBBBACADDCBCBB?BC@B@BBBCCCCC5C@CCAABCCCAAA>ABCBBBB5BC@C?CFF;DBB@CCCBBBCDDDD?BB?BBB?BBBAAACCCCAABBBBC?BB=<:>@@?@A@@<A=A@@>ABBBBBBA>ABBBBB>BB>AAA9<<@AA7?55/56666(8=;=>>>A???A<A<AAAA=A=AADBB>ACA?@BB=A=?>>8@AA?BCCCCBBAAABBBBBBBBCBBBA=@>><>BDCBAA<@@CAB@?=<<
@ATNG8:02721:06530
GATGGTAGTGTCAGTGCGCGTCGTCCAGAAGATCAGGAACTCTAGAAGAATTCAGATTTTTAACACGAGAGTAAACGTAAAAAGAAGGTTTTACAAGACTCACGTTAACAATATTGCAGCAGTACGCACACAATCGAAGCGCAGTAAGGATGGCTAGTGTAACTAGCAAGAATACCACGAAAGCAAGAAAAAGAAGTACGCTATTAACTATTAACGTACCTGTCTCTTCCGAAACGAATGAGTACGTGTGACGTACGTGAGCTACCATCGATGGATCTGAGTCT
+
>FCC?CCBBBCCDCCCDCCBBCCDC@CCC?CCCCBB@B?AACCCCC@BB?B?BCCBBBBB3B?BBAAAACACDD>A8:;GIL5CC@BACJG<ECC?CCCDCCCCC?C=@@?ABD@DBB@AACCDGDDDCCAA?CBBB@CAA@BFAA<B@CCC@CCCCCCCC?CCBBBB?CC?ABB?BBBAA;@<<899988(9A?CA@@CB@@><@;>>AB=A<AACAB?BCAABBB@B@BBB=CDD?BABBBBBBBBBBCBBBBBBAABBCBAA>@BBBBBA?ABCBC@@@@@
@ATNG8:02722:06506
GATGGTAGTGTCATATGAGAGTGTGTACTCATTCGTTTCGGAAGAGACAGGTACGTTAATAGTTAATAGCGTACTTCTTTTTCTTGCTTTCGTGGTATTCTTGCTAGTTACACTAGCCATCTCTACTGCGCTTCGATTGTGTGCGTACTGCTGCAATATTGTTAACGTGAGTCTTGTAAAACCTTCTTTTTACGTTTACTCTCGTGTTAAAAATCTGAATTCTTCTAGAGTTCCTGATCTTCTGGACAGAGTGTGCAGATACTACCATCGATGGATCTGAGTCT
+
8:;@?BBBCDCCCDCC9::CCBBBCCECBBCB@C@@@<@D@D@CCCCCCC>AABBB>CAJCCC?C@DCBCBABED@AAA@@0@@?AABB=BABB@CCB@AA>000AAB@BCCCDGCD=>>>000AAAAAAAC?BB@@;>9;;BABAFBBBCBB@@=CCC?CE@B@BBBBAAACC?BBCDC;B>A6;;AAA0AA@@@;@BB@@ABBBBACCCD3C;;;@=@@CDACCCCCHHADFBBBC;;9;CB?BBBBBCBBA;;;BABBDBBB>A@A@ADD@DCCBAACCCC
@ATNG8:02723:06525
GATGGTAGTGTCAGTGCGCGTCGTCCAGAAGATCAGGAACTCTAGAAGAATTCAGATTTTTAACACGAGAGTAAACGTAAAAAGAAGGTTTTACAAGACTCACGTTAACAATATTGCAGCAGTACGCACACAATCGAAGCGCAGTAAGGATGGCTAGTGTAACTAGCAAGAATACCACGAAAGCAAGAAAAAAGAAGTACGCTATTAACTATTAACGTACCTGTCTCTTCCGAAACGAATGAGTACGTGTGACGTACGTGAGCTACCATCGATGGATCTGAGTCT
+
<BB><>B=B??DDBBBCCDA@@BBC@DCB?CCBC@@>@@CCCDBBC@CC?CADBBBCBBB3B?BBCCCBBBBBB>BBBCCCC3BB?B@DDD;CCC?CCCCFDCCC?B@BB@BBC@BBCBBBCCCCDCCCB@@=@BAB?BBCBCBBB@C?B::;:CDCCCDC?AAABBB?BB<????ABBCC=???=@@@@AB(@C??998B?@@B=D;>>AA<A;@@DBC@BEAABBC?B?CCD=BCD?BABBECB???BB;::CCDDCCBBBBBB?BAAABBB@BAAABBB>>;
@ATNG8:02724:06547
GATGGTAGAGAGACTGTAGCGCACCCAGAAGATCAGGAACTCTAGAAGAATTCAGATTTTTAACACGAGAGTAAACGTAAAAAGAAGGTTTTACAAGACTCACGTTAACAATATTGCAGCAGTACGCACACAATCGAAGCGCAGTAAGGATGGCTAGTGTAACTAGCAAGAATACCACGAAAGCAAGAAAAAAGAAGTACGCTATTAACTATTAACGTACCTGTCTCTTCCGAAACGAATGAGTACGAGAGTCAGAGCAGAGCTACCATCGATGGATCTGAGTCT
+
?B=B?==?D@@ABBBABCBBBCCCF=@AB@CBBBBB>A8;;E???C?BA>A?@?>==>??1??BCBB???@9:9,99@@@@@+BB?B:BDD7BAA=@;:;@@BAA5;4:@<@DB?CCBABGAAAFECCBBA@?@CCF@BCCAAA@?;@?A;;8;CBBBBBB?@A@ECC?CB?BBC=@@CCD>BBB?>>>>>>%;@<00/;/77>=;>7:9:A2;6;?BCC:;;AAA@A=A:@@@9<<?9::9?ABCCCBB::9B@AAAABC???BB@;;;<A@C@CDCCB@@@DA
@ATNG8:02725:06511
GATGGTAGTGTCAGTGCGCGTCGTCCAGAAGATCAGGAACTCTAGAAGAATTCAGATTTTTAACACGAGAGTAAACGTAAAAAGAAGGTTTTACAAGACTCACGTTAACAATATTGCAGCAGTACGCACACAATCGAAGCGCAGTAAGGATGGCTAGTGTAACTAGCAAGAATACCACGAAAGCAGAAAAAAGAAGTACGCTATTAACTATTAACGTACCTGTCTCTTCCGAAACGAATGAGTACTGTATCTATGTGTGCGCTACCATCGATGGATCTGAGTCT
+
4@;;055@:55=<@<EBBBB@5:4=39AA;AA;;::8>:::5>@>?;>A9?9A@AAABBA3A;??@@@?887?A9779>>>=,=@;>:>=9+=9946A??>@AAA=A?AA>@@@;?BACBDBBCEBAABDDC?BBCC>@@CBCABB=@<@@@=@BBBBCBB?BCBECC@@?<??>;>=@@?8=00//0000%/=9>775A:::?;?587>?28279@::6:ABABBD>A>AAC=BBB=@@@000;@@@AABCBBBB???BA@<=>:===@==A@B?@@BAAAAA
@ATNG8:02726:06501
GATGGTAGTAGTACACTAGTCATACCAGAAGATCAGGAACTCTAGAAGAATTCAGATTTTTAACACGAGAGTAAACGTAAAAGGAAGGTTTTACAAGACTCACGTTAACAATATTGCAGCAGTACGCACACAATCGAAGCGCAGTAAGGATGGCTAGTGTAACTAGCAAGAATACCACGAAAGCAAGAAAAAAGAAGCACGCTATTAACTATTAACGTACCTGTCTCTTCCGAAACGAATGAGTACGAGAGAGCACACGTGTCTACCATCGATGGATCTGAGTCT
+
CCBB@CBBBDCB=DCBBBCCFCBBB@BCC@BBCCAA=B?BBBBDCDADD@B?BCDBBBBB3B@BBC@AABBCCC=BBCBDC;C?B>A<BCC<FEDACCCCCCCCB@B@CB?BDD@CCCABBCCCDCBBBCCC?CBBB@BBCCCC??<@?A@A>@CEDDCDB????BBB@BC@BBB=??BAB=A@@;::9999%9@;????BBBDK<@>?@BA?B?BBD@@>@;;;AAA?F@CBD>BCB?BBAAABAAABCBBBBBBBBBCBBB?B@;AA;<<AA9?=@@@>>:::
@ATNG8:02732:06535
GATGGTAGCACGAGTCACTCATATCCAGAAGATCAGGAACTCTAGAAGAATTCAGATTTTTAACACGAGAGTAAACGTAAAAAGAAGGTTTTACAAGACTCACGTTAACAATATTGCAGCAGTACGCACACAATCGAAGCGCAGTAAGGATGGCTAGTGTAACTAGCAAGAATACCACGAAAGCAAGAAAAAAGAAGTACGCTATTAACTATTAACGTACCTGTCTCTTCCGAAACGAATGAGTACAGAGAGTACGATATGTCTACCATCGATGGATCTGAGTCT
+
::>>;CGDJAA@<CCAA;A;AABBC:BBB?BCCCIC@B?BBC@@AE@CB@D@BBAAABBB2B=A@@AAAABAAA;@9<9===+>C:=:BEG;A@@@CAAA@AA>@<?<@B=B@@=@AAABBBCDBCABBB@@=@AAC>AACCCBCB?B>B@@?@DCDCCCB@?@?CCB?CC@AAA?BBAA@:?>?;;AEEAA)@A:000;ACAAA<?<>>BB=A;>>B;;5<@@@@AA?A>ADB=A@@=@@AAABBBBBBBBBBBBBCCBBABB8516<<<???;?>><==<<==
@ATNG8:02732:06537
GATGGTAGCACGACACGACGATGTGTACTCATTCGTTTCGGAAGAGACAGGTACGTTAATAGTTAATAGCGTACTTCTTTTTTCTTGCTTCGTGGTATTCTTGCTAGTTACACTAGCCATCCTTACTGCGCCTTCGATTGTGTGCGTACTGCTGCAATATTGTTAACGTGAGTCTTGTAAAACCTTCTTTTTACGTTTACTCTCGTGTTAAAAATCTTGAATTCTTCTAGAGTTCCTGTATCTTCTGGATAGCGACGCGATATACTACCATCGATGGATCTGAGTTCT
+
44::7<<<<;>;==656<665<@BBBCABCEC@BBBC;A@>A?BBBBDBB<?<<8<38.4354048<;;@@A;773333333#371773,3:::8<9948;27:9;8>6???>>A><8<;<7;05599956+55:778;A?@?@A>====;;;7663///(/6(.)269779922,228==-949375777(42226'-,,,6,,.784@A@@.755.5<5849;///<=633-3*----69:066616/....355655577553772...76661889989//*/9
@ATNG8:02735:06511
GATGGTAGGCGAGAGTGAGACGCAGTACTCATTCGTTTCGGAAGAGACAGGTACGTTAATTAGTTAATAGCGTACTTACTTTTTCTTAGCTTTTCGTGGTATTCTTGCTAGTTACACTAGCCATCCTTACTGCGCTTCGATTGTGTGCGTACTGCTGCAATATTGTTAACGTGAGTCTTGTAAAACCCTCTTTTTACGTTTAACTCTCGTGTTAAAAATCTTGAATTCTTCTAGAGTTCCTGATACTTCTGGTGAGATATGCATGATGCTACCATCGATGGATCTGAGTCT
+
CC?>:>C@;C;:96==BCCCDEBAA?;565=A=AA@?6>@4;2;?=@>::4:?@?@=@;=:=::09=A?BB@@@9@,//9999+:@:@BBCCC69733.33947727:789:4:<>9858A7<>?<@;===88888<B???<A@@@@@A>>>A?>=;;759//)/86948==986A98175767(55(555555'22555-5488777>=<<899:8*8//)/7)/+8>=FBAA>>A=D=A==---3+,,90=,-----<;;9=<<9777:;57777==>9>>>@BA?==:
@ATNG8:02743:06502
GATGGTAGCACGAGTCACTCATATCCAGAAGATCAGGAACTCTAGAAGAATTCAGATTTTTAACACGAGAGTAAACGTAAAAAGAAGGTTTTACAAGACTCACGTTAACAATATTGCAGCAGTACGCACACAATCGAAGCGCAGTAAGGATGGCGAGTGTAACTAGCAAGAATACCACGAAAGCAAGAAAAAGAAGTACGCTATTAACTATTAACGTACCTGTCTCTTCCGAAACGAATGAGTACTGCGTCTCACTCTCGCCTACCATCGATGGATCTGAGTCT
+
;CCD@CCCCBBBDBBBBCCCCBBCD@DBB?BCBA::8;=AAEDDCC@CF@B>AAB??@@@0??BCCBBBAABA@9><:<;;;);?>@?CCC;CCC@CCECCDDAA<B@CD@CBB?BBCBCCCCDCBCCBBBB@BBBC@CCCCBBBB?B?CBB@BCBBAAAC?BBCBBB?BB?BBB=@?CCC<B@@<@@@@?2@A?CA@@CCADC<A;??AA<A<@@CAA>BAABBCB@B?BGD>BAA>ACCCCBBBBBBBBBBBBBCBBBB?BAA>ADDDBBB@CCBBCBBBAA
@ATNG8:02744:06502
GATGGTAGTATCTGTCTACGAGAGCCAGAAGATCAGGAACTCTAGAAGAATTCAGATTTTTAACACGAGAGTAAACGTAAAAAGAAGGTTTTACAAGACTCACGTTAACAATATTGCAGCAGTACGCACACAATCGAAGCGCAGTAAGGATGGCTAGTGTAACTAGCAAGAATACCACGAAAGCAAGAAAAAGAAGTACGCTATTAACTATTAACGTACCTGTCTCTTCCGAAACGAATGAGTACACACTCTCATATGACACTACCATCGATGGATCTGAGTCT
+
5A@A?BCCCBBBCCCCCDCCCCCBB@CBC@CCBCAA>A>BCCAAAB?BB?B@BBBBBBCC3B?AABBDEBB><>3<=>??@@0@B?B@DIG:CCCABABBCCCCC@C@BB@BCC?A@CBBDDCCCCCCCCCC?BB@@?CBCBCBBB@B@CBB@BCCBBCCC?BBB@@@?CC?BBB=??A@@9@9:49AAAB3BD?B?>?A?BDD;>:?AAA<A<ABC@@>@AAAABB?A?BBB=BBB?BBBCCBBBBBCBBBBBBB?B???BBBB?BCBBBBC?CCBBBBBBBB
@ATNG8:02746:06505
GATGGTAGTATAGAGCTCTACATAGTACTCATTCGTTTCGGAAGAGACAGGTACGTTAATAGTTAATAGCGTACTTCTTTTTCTTGCTTTCGTGGTATTCTTGCTAGTTACACTAGCCATCCTTACTGCGCTTCGATTGTGTGCGTACTGCTGCAATATTGTTAACGTGAGTCTTGTAAAACCTTCTTTTTACGTTTACTCTCGTGTTAAAAATCTGAATTCTTCTAGAGTTCCTGATCTTCTGGGCAGACTCTCACACGCCTACCATCGATGGATCTGAGTCT
+
A=AC?CBDBC;9;6=<;A;>>@>;;;:9=A:;2;:;:.0>6<+///996647;;;@>A;@977;@477@?>??8<4>BBBB2AA?B@@@9@A??<?AA???<?@@@A==@@@@@@@B<BAA=A=A??778==<CB==:;;;===>===??;888=4;7817=:>=@@@@>>>?C;??@??2>8=8=?>>?/???@>3:;;;;>;;;=::@@@,=///;6<5===AA@@>>><@=AAAB@@;===D:AA@@???>>>=>>@@=AAA=;;;;@@B=>>>::6666=
@ATNG8:02750:06536
GATGGTAGATATATGCACGCTCTACCAGAAGATCAGGAACTCTAGAAGAATTCAGATTTTTAACACGAGAGTAAACGTAAAAAGAAGGTTTTACAAGACTCACGTTAACAATATTGCAGCAGTACGCACACAATCGAAGCGCAGTAAGGATGGCTAGTGTAACTAGCAAGAATACCACGAAAGCAAGAAAAAGAAGTACGCTATTAACTATTAACGTACCTGTCTCTTCCGAAACGAATGAGTACTATAGACTATCTGAGACTACCATCGATGGATCTGAGTCT
+
BBCC?CAABCCCCCCCCCCCCCCCC?ABC?CCDD@A>B@CBBBBBC?BB?D?CBA>????1??BBB@ACCCAA?6<>9:;;;*;C=@<@@@7ACCABBCCCCCBB?B@CC@CBB?BBBBCCCCCDCCCCCBB@CCBB@BBBBCCAA>B@CBB@BCCCCCCC?BACBBB@AA>ABB?AABDD=A??9<=<?>1?B?CA@@BCCAA;@<@@@@<@=AAB@@;@@@@@BB@B?ACC;AAA=ACCBBAAACBBBCBBBBBBBBBBBBBB?B@BABBA?CBBBBAAAAB
@ATNG8:02751:06526
GATGGTAGTGTCATATGAGAGTGTGTACTCATTCGTTTCGGAAGAGACAGGTACGTTAATAGTTAATAGCGTACTTCTTTTTCTTGCTTTCGTGGTATTCTTGCTAGTTACACTAGCCATCCTTACTGCGCTTCGATTGTGTGCGTACTGCTGCAATATTGTTAACGTGAGTCTTGTAAAACCTTCTTTTTACGTTTACTCTCGTGTTAAAAATCTGAATTCTTCTAGAGTTCCTGATCTTCTGGTCTACTACACTGTACTCTACCATCGATGGATCTGAGTCT
+
BBCB?BCDBBBBCCCCCCCBBDDDBBBCCCCC@CCCC=BB?D@CCCCECC@CCFBB?B@DCEC?B@BBCCBBBBB?BDDDD1B@>ABBB=BCBC?BCD@EE?AACBCD@CBBCCCCG@CCD?B?BCCCCCCC>AADD@BBCCCCCCEDCCCCCCC?CBB@CD>B>ACCCCCDDD>A@CCC;D@D=;;:::*:BAAA=B@@ACCCBBB?AFDD5CBAAC@C@CDBEDCCCCC?C?BBBDCC?BBD@BCBCCCCBB@CCCDCCCCAA>@BBBCCC?CCCBBBBBCC
@ATNG8:02712:06556
GATGGTAGCACACGAGATCTCATCGTACTCATTCGTTTCGGAAGAGACAGGTACGTTAATAGTTAATAGCGTACTTCTTTTTCTTGCTTTTCGTGGTATTCTTGCTAGTTACACTAGCCATCCTTACTGCGCTTCGATTGTGTGCGTACTGCTGCAATATTGTTAACGTGAGTCTTGTAAAACCTTCTTTTTACGTTTACTCTCGTGTTAAAAATCTGAATTCTTCTAGAGTTCCTGATCTTCTGGTGAGATATGCATGATGCTACCATCGATGGATCTGAGTCT
+
::44.4:?=>@BBCCBH<66;;;<<556566@=B@BD;@A69259999@@:>A>?@;@5;5<<9=@CB@::?;:>6ACCCC1>?;=;=9=/=:<B<?>C?BB?BBABA@=B?A@BBB><9AB<@<===;;676:????<==>ABC>?>>?A??>==8;;::;;5;5:=>@@???A;?<=;=-<08189@@@,=<9::,//;;:99?563/>@>,9///;6<9@@<AAC>>?B=F8;;>>BA<???:::9A@??<89;///9989<<:?:66=//-/===DCA@@@
@ATNG8:02715:06580
GATGGTAGAGTATCATGTGTATCTCCAGAAGATCAGGAACTCTAGAAGAATTCAGATTTTTAACACGAGAGTAAACGTAAAAAGAAGGTTTTACAAGACTCACGTTAACAATATTGCAGCAGTACGCACACAATCGAAGCGCAGTAAGGATGGCTAGTGTAACTAGCAAGAATACCACGAAAGCAAGAAAAAGAAGTACGCTATTAACTATTAACGTACCTGTCTCTTCCGAAACGAATGAGTACACATCGTCGTGTCGTGCTACCATCGATGGATCTTAGTCT
+
5>>><?@@CCBBBCCCBBCCCCBBC@CCD@C@AA;:8;<@@@A@CD@FD@C@DCC@@@@@1@?CEBAAACCCCD=BB;<<<<(;B@B@DDD<C@@?@BBDBBBCC@C>AB>BBB>BBBABB@@@BCCBCC;;7;;;A@@@ACD@@@6;7:BA<ABCCBCBC@@C@BBBABB>AAC?BAAAF>BAA>?????.?B?BAAACBBBB?A===>>:><>@GGHACCCCCCC@C@DCC>BCC@BCBCBBBCBBBAAADBCBEEDDAAADA>A@@?@@@=@AA@>AA:::
@ATNG8:02722:06595
GATGGTAGCACGAGTCACTCATATCCAGAAGATCAGGAACTCTAGAAGAATTCAGATTTTTAACACGAGAGTAAACGTAAAAAGAAGGTTTTACAAGACTCACGTTAACAATATTGCAGCAGTACGCACACAATCGAAGCGCAGTAAGGATGGCTAGTGTAACTAGCAAGAATACCACGAAAGCAAGAAAAAGAAGTACGCTATTAACTATTAACGTACCTGTCTCTTCCGAAACGAATGAGTACGTGTGCGACGTGTCTCCTACCATCGATGGATCTGAGTCT
+
BCDD?BB===DCCCCCCAAADCAACBGBA@BBB@B@=@=@CBBBBC@BB?A?@?A;:999)9<@A?C???@=@@9==;;;;:';?;=2:::-9?@;ACCCBFD@@>@?BB?BBE?BCBABBDFBCCBBBC@@>@BDD?BBBBBCBB@C>BBB>@@DBBCBC@BBCCCD?CB?CBB>BCBBA;99:3:>>@@2@C?A???BCEBB;@;@@@B<A<A>BBB?BEDCBCDAE?AAA:A9:8:ABBBCBBAAAA???AABBCB@@<AB?<?@==>>><>?@?AB?>>>
@ATNG8:02724:06562
GATGGTAGCGCACACATAGATACAGTACTCATTCGTTTCGGAAGAGACAGGTACGTTAATAGTTAATAGCGTACTTCTTTTTCTTGCTTTCGTGGTATTCTTGCTAGTTACACTAGCCATCCTTACTGCGCTTCGATTGTGTGCGTACTGCTGCAATATTGTTAACGTGAGTCTTGTAAAACCTTCTTTTTACGTTTACTCTCGTGTTAAAAATCTGAATTCTTCTAGAGTTCCTGATCTTCTGGTCTACTACACTGTACTCTACCATCGATGGATCTGAGTCT
+
:===8=BBCBCCCAAACCCBBCAABBBBCB@@=@CEF>CF@D?BCCCCCCAHBBBB>A?@??@<@?@CCC@@A>=;>C@@@00000?AA<ECAA=A>A=AB8<;ACCM@BBJECBCC=A@C?B?BBBB@AAA?BBCC@BBCCCDBBBCBBBCCEC@C@@>@B@C@BBBBDDEEE@BBBCC9C?C>ABBBB5CBCCG=AACDCCBBACACHHE5CAABCAC@CC@CCCDDBB?B@BBBCCC@CCC?CBBCBCCDDBBBCCCCCC;:8;@DDCBB>B@@@A@@@::
@ATNG8:02725:06584
GATTAGTGTCATATGAGAGTGTGTATCATTCGTTTCGGAAGAGACAGGTACGTTAATAGTTAATAGCGTACTTCTTTTTCTTGCTTTCGTGGTATTCTTGCTGTTACACTAGCCATCCTTACTGCGCTTCGATTGTGTGCGTACTGCTGCAATATTGTTAACGTGAGTCTTGTAAAACCTTCTTTTTACGTTTACTCTCGTGTTAAAAATCTGAATTCTTCTAGAGTTCCTGATCTTCTGGTAGAGCGTGCATATATCTACCATCGATGGATCTGAGTCT
+
DCB9ACCCDCCBBBDGBBBCCDDCBBB;959@C@;AC>A?BCBBCBC@CCBBC@CACCDB@D@DCCBBBBDDACCCBB0;;9;BCF>BBCC@CCC@CD=BBCCCACAAAACCC?BBB?A@CCBBC???=??AB>BBDEJCCBCBBBDBBBC?CCC?CC?C?CCACCCG@@?@@DDE;C@C?@@@@@1@CCDE<BBCCCCCBBB4;;;;*;AA@@?A=AD?BBBBBDC@C?BCBDDC@BA@:;;CCCCAAAAAABDBBBCBB>BBAAAAA?BCCCCCCCBB
@ATNG8:02728:06578
GATGGTAGAGAGACTGTAGCGCACCCAGAAGATCAGGAACTCTAGAAGAATTCAGATTTTTAACACGAGAGTAAACGTAAAAAGAAGGTTTTACAAGACTCACGTTAACAATATTGCAGCAGTACGCACACAATCGAAGCGCAGTAAGGATGGCTAGTGTAACTAGCAAGAATACCACGAAAGCAAGAAAAAGAAGTACGCTATTAACTATTAACGTACCTGTCTCTTCCGAAACGAATGAGTACTATGAGATCTCGTGTGCTACCATCGATGGATCTGAGTCT
+
BBCB@BDCCCBBBCBBBFDCBB@>>8?;:7;AAAAB=@=@CCBBBB?BC?C>BBC=>===.>=ABCBBBBBCCC9>?;;;;;*;C=A>BGD<B=?:=B?ACCCBA8<:6626==9==A>@>==?CEBBBCBA=ACAB?BBBBCCCB>B=A::7;BBBCCBB@BBCCBB@CF?BBB?BBBCC>???>@BABB3A@>>???CA???<A<AAAA<A<@@BAB>AABBBBB?B?BBC=C??=?BBBBDCCCCCCCCBA=><>;<///;=9=@A@??B@BAAAABBABB
@ATNG8:02728:06597
GATGGTAGTGCGTGAGAGAGAGACCCAGAAGATCAGGAACTCTAGAAGAATTCAGATTTTTAACACGAGAGTAATTCGTAAAAAGAGGTTTTACAAGACTCACGTTAACAATATTGCAGCAGTACGCACACAATCGAAGCGCAGTAAGGATGGCTAGTGTAACTAGCAAGAATACCACGAAAGCAAGAAAAAGAAGTACGCTATTAACTATTAACGTACCTGTCTCTTCCGAAACGAATGAGTACGTGTGACGTACGTGAGCTACCATCGATGGATCTGAGTCT
+
<=>><DFCA=A>=BBCDCBBBBA@A8@@@:@BAAAA>A>>@A@ACC?BB@D?AA@=;88;);4<88CCCA993,7,/6/////$///(///&/6717737788..).266377<27797@BB@@B@@>@AAA?BCFG@BBBDDDCD@F@CCC?@@ABC@AA@BBBCDE@BB=?@A=A@AAA2777/77777'3;37378AAA>@<?<A??:5:9<9A;:2:?A?BAB?B?BBC>CA@<@@>?@>?CBA??@@@@@@@@AAAAAAA=BAAACAA>ABBBC:::BA
@ATNG8:02733:06586
GATGGTAGCGCATATCAGCGCAGCCCAGAAGATCAGGAACTCTAGAAGAATTCAGATTTTTAACACGAGAGTAAACGTAAAAAGAAGGTTTTACAAGACTCACGTTAACAATATTGCAGCAGTACGCACACAATCGAAGCGCAGTAAGGATGGCTAGTGTAACTAGCAAGAATACCACGAAAGCGAGAAAAAGAAGTACGCTATTAACTATTAACGTACCTGTCTCTTCCGAAACGAATGAGTACCTCTCAGACGCTCGTCCTACCATCGATGGATCTGAGTCT
+
:7::499;;@@BA;96????@BCCD99:C>BCCCCD@C@BAAACCE@AA>A?ABBBCDGE5C@;;:BA@B996@8@@=::;:+;>7<.555&5555;>;669B??7??BB?BBB?BA@@BC@A:;;C@BBAB=AADD;;;CBB::;6;>C<;89???>>>C@CBABAA=AA>AAD?@A:::/:??AAACCC1>>?ABBBBDBBB?A>ABBB=@=;;;AA=AA=BB=C@C?BB@<@9:7;C;::??<?????>?@AB?>>BB?BAB>BC::8AA;===>>>>B86
@ATNG8:02738:06564
GATGGTAGTATAGAGCTCTACATAGTACTCATTCGTTTCGGAAGAGACAGGTACGTTAATAGTTAATAGCGTACTTCTTTTTCTTGCTTTCGTGGTATTCTTGCTAGTTACACTAGCCATCCTTACTGCGCTTCGATTGTGTGCGTACTGCTGCAATATTGTTAACGTGAGTCTTGTAAAACCTTCTTTTTACGTTTACTCTCGTGTTAAAAATCTGAATTCTTCTAGAGTTCCTGATCTTCTGGTGAGATATGCATGATGCTACCATCGATGGATCTGAGTCT
+
@C?A>@DCCCDCCCCCFCCCBCBCCBBCBBCB@CBB@:@@;?<@@@@BDB>@@@CC?C?AAAA?A?CBB@@BB@D;?????1?B@B@@@:@BBB?BA@<8849>@CCB;>?@A>>>=9>AA:>9>?>>>767=CA>=8=CBD>==>>>A@@@==><??@<@B<>;>???AAA@?;?AABB6>;>6;;>>=/==<<;1888;;;>>??:??>>/>;;;B=B<@@<A@@@A@A=?=?@B@>>:>::5:A==>??=99666<=<;?>>;>>>>AAA8;:>97-----
@ATNG8:02738:06585
GATGGTAGATACTCGCTGATACACCCAGAAGATCAGGAACTCTAGAAGAATTCAGATTTTTAACACGAGAGTAAACGTAAAAAGAAGGTTTTACAAGACTCACGTTAACAATATTGCAGCAGTACGCACACAATCGAAGCGCAGTAAGGATGGCTAGTGTAACTAGCAAGAATACCACGAAAGCAAGAAAAAAGAAGTACGCTATTAACTATTAACGTACCTGTCTCTTCCGAAACGAATGAGTACTATAGACTATCTGAGACTACCATCGATGGATCTGAGTCT
+
;DCD@CCB?@ACCCCBBBA;;@BCC=CCC?ABAABB=A=@BA::9C@CC?B?BB??>CBB3B>A@B???=<<<<3<;:4444$4<.4.555&55526;99?@@@@>@?BA>BBB>BABAAA;;:BAA@AA@@>?BBG?CBBBBBBC?C>B@@?ABEDD<<<@@@@BCC?CC?@@??BBCBB;@==9000000%0>900/;?A>AA7:78>=>9?;>>A@@<@AAABAC@A<@@@8@00,0<>:>=BCCCAAACDCCAA@BDD;;;CAA??????>ABBBBBC??@
@ATNG8:02740:06582
GATGGTAGTAGTACACTAGTCATACCAGAAGATCAGGAACTCTAGAAGAATTCAGATTTTTAACACGAGAGTAAACGTAAAAAGAAGGTTTTACAAGACTCACGTTAACAATATTGCAGCAGTACGCACACAATCGAAGCGCAGTAAGGACGGCTAGTGTAACTAGCAAGAATACCACGAAAGCAAGAAAAAGAAGTACGCTATTAACTATTAACGTACCTGTCTCTTCCGAACGAATGAGTACTACTCTCAGAGACACACTACCATCGATGGATCTGAGTCT
+
BBDD?CCAACBBCCCCCCCCCBBBB?BBC@CCCCAA@BACCCCCBB?BD?B?BCCCCBBB0A=AAACCBBBA@?8=?=>@@@1@A@C@BBB<BCDBCCCCBBBDD?C?AB@BBB<AACBCCECCCBBBBBBB@BBBC>AACCDCAA?E@C?@>@ABCBDCB?AABCBB?BB@A@A>AACCD;A@@:>>===1>C?C>>>DD@@>=A;AA@B;A<AABAA>@CBBBBB?C?CC?CAB=ACCCCAAAAAAABBCABBBBBB><>>><?AAAA=C?CCBBBAAABB
@ATNG8:02742:06550
GATGGTAGAGAGACTGTAGCGCACCCAGAAGATCAGGAACTCTAGAAGAATTCAGATTTTTAACACGAGAGTAAACGTAAAAAGAAGGTTTTACAAGACTCATGTTAACAATATTGCAGCAGTACGCACACAATCGAAGCGCAGTAAGGATGGCTAGTGTAACTAGCAAGAATACCACGAAAGCAAGAAAAAAGAAGTACGCTATTAACTATTAACGTACCTGTCTCTTCCGAAACGAATGAGTACTGCGTCTCACTCTCGCCTACCATCGATGGATCTGAGTCT
+
5=??:>CCHBCBBBCBBBCC@AACE?@@@@DCCCAA?A@BBB@@AB?CC?C?BBB@@@@?2@?BBBAA@AA988.7?@ABBB3BC@C@CEF<GCB?BBBBCCBBB@C@AA?ABC=BBCBCCCCCDCCCCCBB?CBCC?@@@CBBBA>C@C?@>@BCBFBBB?BBBCCC?CC?AAB>@A???8===9999:99%9@;>?>?C???B=B=>>>@<A<>>BCB>ACAA@AA>A?BBC=B??=?@DABBBBCB?A@BBCCBBCBAA?ABB?BBAABBD?BBCBBBBBBA
@ATNG8:02745:06574
GATGGTAGAGAGACTGTAGCGCACCCAGAAGATCAGGAACTCTAGAAGAATTCAGATTTTTAACACGAGAGTAAACGTAAAAAGAAGGTTTTACAAGACTCACGTTAACAATATTGCAGCAGTACGCACACAATCGAAGCGCAGTAAGGATGGCTAGTGTAACTAGCAAGAATACCACGAAAGCAAGAAAAAGAAGTACGCTATTAACTATTAACGTACCTGTCTCTTCCGAAACGAATGAGTACGAGAGTCAGAGCAGAGCTACCATCGATGGATCTGAGTCT
+
BC;<26;AACDB@@A>AA@@BB;;;4;AC>BAAA?@:>:>><?@??;==4=<AABBABBB1B?BBBBBBDABAA8>=<9999$9;6;.555&595.5@<BAAADC?B@BB=@@A6:;AABBCFDIDFC;;;A@CCCC>A???BA@A>A=A;:69A@BBAAA?D@A?CH?CB>BBA?AABBA;A@@>ABBBB3??<?@@@BBBBA<A<BB@@<@;==A;;8;AAAA@?;??@@@;@@@;?@ABBBBDDBAAABBBBBBBBBBBBBA=AC;;;>B?ABA99:AABA
@ATNG8:02745:06588
GATGGTAGGCGAGAGTGAGACGCAGTACTCATTCGTTTCGGAAGAGACAGGTACGTTAATAGTTAATAGCGTACTTCTTTTTCTTGCTTTCGTGGTATTCTTGCTAGTTACACTAGCCATCCTTACTGCGCTTCGATTGTGTGCGTACTGCTGCAATATTGTTAACGTGAGTCTTGTAAAACCTTCTTTTTACGTTTACTCTCGTGTTAAAAATCTGAATTCTTCTAGAGTTCCTGATCTTCTGGTGAGATATGCATGATGCTACCATCGATGTATCTGAGTCT
+
CBBB?CBB?BDDDCBBCDDDAB@BBCCDDDBB?BCCD<BB?B?BCCCCCC?ACABB?C?@@@B?B>AAAAAACCC@AAAAA2?C?BBBB>BBCB>ACC?BB?778CBB@ABBCA@@@;AAA8<8<?A>>;;<;@@AA;A@@AA@@===CBAC@@@<>>><@@=A:?>AAAB@>><>@@BB5A=@<A====,==666)--6---7:9==BBBA/A==>D=B<>>;>@@A<<<=D<A??@@A7;;B>@@@@???@>>>???==<99948///<898====?>=>AA
@ATNG8:02746:06562
GATGGTAGCATCATGCATATCTCACCAGAAGATCAGGAACTCTAGAAGAATTCAGATTTTTAACACGAGAGTAAACGTAAAAAGAAGGTTTTACAAGACTCACGTTAACAATATTGCAGCAGTACGCACACAATCGAAGCGCAGTAAGGATGGCTAGTGTAACTAGCAAGAATACCACGAAAGCAAGAAAAAGAAGTACGCTATTAACTATTAACGTACCTGTCTCTTCCGAAACGAATGAGTACTATGTAGAGCTCTATACTACCATCGATGGATCTGAGTCT
+
<>>>:?C@@?@@>;5595559>:<A:<?D@CBBBBC?B@CBBBBAA>AB?C;>>>;8>>>1?=:@BBFCCA988+8>?@@@@0@A@C@DBC:CDG@BBBAAAABD?B@BC?BAA>A@CCDCDCDEB??9;;@=BDEE@AAACCBBB9;6;AA=ABDCCBDD?CCCCCB?BC?BBB?BBBBB=B:979BABC3?>;>@@@AABAB=@=???G<@<>>DAA=@DBBBBBAE@AA@9@::6:ACBBBCCD@?@BBBBCEBB>=;:://+/:;;==A8::A???AABB
@ATNG8:02748:06565
GATGTAGGCGAGAGTGAGACGCAGTACTCATTCGTTTCGGAAGAGACAGGTACGTTAATAGTTAATAGCGTACTTCTTTTTCTTGCTTTCGTGGTATTCTTGCTAGTTACACTAGCCATCCTTACTGCGCTTCGATTGTGTGCGTACTGCTGCAATATTGTTAACGTGAGTCTTGTAAAACCTTCTTTTTACGTTTACTCTCGTGTTAAAAATCTGAATTCTTCTAGAGTTCCTGATCTTCTGGGTCTACGCTCGTCGCGCTACCATCGATGGATCTGAGTCT
+
/0///7<9=>@@BBBBBFACABDCCDCCEBA=@@@@:@B=A>;;;AB@@=@A@@?=A>ABCC?B?BACCBBBAA;88989$796;BDD8BACC>A@A<@@<:79BAA?BAAA@AAD;@??<?=B>=::;:;:>A??:==E@>>>>>>>>=;;:;48889<<5;5:=>>??>=<8;<=??3?>D6;;DDD/@???A:>>>AA@>>>?<?AAA/A>>>?<?=@@;?BBBB@@;@=AABB>>7;;@?8??=>=>>>=??<;67///=9@====::9///==BAA@A
@ATNG8:02749:06568
GATGGTAGCATCATGCATATCTCACCAGAAGATCAGGAACTCTAGAAGAATTCAGATTTTTAACACGAGAGTAAACGTAAAAAGAAGGTTTTACAAGACTCACGTTAACAATATTGCAGCAGTACGCACACAATCGAAGCGCAGTAAGGATGGCTAGTGTAACTAGCAAGAATACCACGAAAGCAAGAAAAAGAAGTACGCTATTAACTATTAACGTACCTGTCTCTTCCGAAACGAATGAGTACTATGTAGAGCTCTATACTACCATCGATGGATCTGAGTCT
+
:<<;8=E=B@@><;66=@>>@@:?<5::A455::A@@C?AAA00/:6::69;@@@@=999)92=?8@@@CC??=5:9;:999$9:7;2555&555.5<@<CC@CDAJ@CB?BBB=AA@@@ABBBBCCCCCBB@BDBB@BCCEFCBB?B?B:;7;C@@ADDD@BBCAAA@BB?B@A>BCBBD>AAA>@@@@@/?>;>BABBBBBA=D;????=A;>?@A@=ACBBCCC@C?BCD?CBB=??A????A@BBA??@BBBACB?@@B??<?BAA>>B?B:::C999BB
@ATNG8:02753:06586
GATGGTAGAGTACAGTGTAGTAGACCAGAAGATCAGGAACTCTAGAAGAATTCAGATTTTTAACACGAGAGTAAACGTAAAAAGAAGGTTTTACAAGACTCACGTTAACATATTGCAGCAGTACGCACACAATCGAAGCGCAGTAAGGATGGCTAGTGTAACTAGCAAGAATACCACGAAAGCAAGAAAAAGAAGTACGCTATTAACTATTAACGTACCTGTCTCTTCCGAAACGAATGAGTACATAGATATACGTATAGCTACCATCGATGGATCTGAGTCT
+
;CBC@CDCBBBCCBCCCCCCCCC@@@ADCADBBBCC@C?BBCBBBB>BB@B>A><88888(9<ABBBCBBB??=3<>=?@@A0AD@D@CEE;CCCACFAAACCDD?C=AADDD?CAABBBBECCBBBCCBB@CBBB?AAACCCBB>B=@::6;BCDCCCC@DCBCBB?BB?BCC::9BBD>AA@;99999(:A<A???BB>>==B=A@@@=@=@BCBB?BB@@@FE?B?BBB=BAA=@CAAABAAEBBBAAACCC@@@A@>>>@<AAAAA@@<??>>>@@A>=
@ATNG8:02706:06604
GATGGTAGTGTCATATGAGAGTGTGTACTCATTCGTTTCGGAAGAGACAGGTACGTTAATAGTTAATAGCGTACTTCTTTTTCTTGCTTTCGTGGTATTCTTGCTAGTTACACTAGCCATCTTTACTGCGCTTCGATTGTGTGCGTACTGCTGCAATATTGTTAACGTGAGTCTTGTAAAACCTTCTTTTTACGTTTACTCTCGTGTTATAAATCTGAATTCTTCTAGAGTTCCTGATCTTCTGGCTCTCGTAGACAGATACTACCATCGATGGATCTGAGTCT
+
8>::5:<BCAABDBCBCCDDDCCCDBBBBC<;9;DDD>CC?C@CECCCCC@CCCCD@C@CBBA@E@DBABBBBBB?ABAAA,;:6;AAD=BBBF@C@@=@B=BBBCCC@CCBCBBBC@CCCCC=CCDCB::;=BBBB?BBBBCCCCCCCCCBBBC@BBB@BC@C@CBBBBCCCC@BBBDE;C=A<?@@@@,?BAAA;@@BBBCCBBBACDFD>BBAAA=@@CC@CCCCCCC@D@CCCBBA7:9::;CCCBBBBBBBCCCDCDBBA?BBBBBCC@C@AAC???BB
@ATNG8:02709:06641
GATGGTAGACATATCGTACTCTCTGTACTCATTCGTTTCGGAAGAGACAGGTACGTTAATAGTTAATAGCGTACTTCTTTTTCTTGCTTTCGTGGTATTCTTGCTAGTTACACTGCCATCCTTACTGCGCCTTCGATTGTGTGCGTACTGCTGCAATATTGTTAACGTCGAGTCTTGTAAAACCTTCTTTTTACGTTTACTCTCGTGTTAAAAAATCTGAATTCTTCTAGAGTTCCTGATCTTCTGGTGTCGTCTATCATGTACTACCATCGATGGATCTGAGTCT
+
>>>>9666>BBAACCCCCCCCCCDDDBB@B@B?B@@@;?@=A=@A@9:8<6;783?4?:@ABB7=7:888;;833,38889)9936566'5998<AAB@BB?AAA?A@<AA?768;5;>?<?<A=@>@//)/0558>;C>>><>@AAABA@??::3::;69:56586/..557692899==+7/5.53333'36779)--8---7777(.....#277662637605...6550527.....(.67389999::@AA==///6/-/@7///;;==7=::;:;;;//
@ATNG8:02710:06633
GATGGTAGTGCGTGAGAGAGAGACCCAGAAGATCAGGAACTCTAGAAGAATTCAGATTTTTAACACGAGAGTAAACGTAAAAAGAAGGTTTTACAAGACTCACGTTAACAATATTGCAGCAGTACGCACACAATCGAAGCGCAGTAAGGATGGCTAGTGTAACTAGCAAGAATACCACGAAAGCAAGAAAAAGAAGTACGCTATTAACTATTAACGTACCTTTCTCTTCCGAAACGAATGAGTACACACTCTCATATGACACTACCATCGATGGATCTGAGTCT
+
5DBA?BDDDCCCCCCCCCCCCB@@@=@BC@CCBB;;6;8@@@CBAA>AC@C?CCCBBBBB2A=@CA@ABCCAAA=AABHEFE2CC@C@CCC;CCC@CCCCCCCBC@C@BB@CBC@BBCCBBBCCCBCCBBBB?BAAF@CBBCCCCC?C?CBB?BCBBBDCC?CBBBAA?BD?:99?A@@@?8?8818=>>>.==:?:9:BBCCC=A=BC>>:>=CEF@@?@B=ACCC>A?ABB>CCD?BBC???BBBCA@ACCCBAAABBBBBBC?AABBABD<AABBBBBBAA
@ATNG8:02711:06639
GATGGTAGTGTCAGTGCGCGTCGTCCAGAAGATCAGGAACTCTAGAAGAATTCAGATTTTTAACACGAGAGTAAACGTAAAAAGAAGGTTTTACAAGACTCACGTTAACAATATTGCAGCAGTACGCACACAATCGAAGCGCAGTAAGGATGGCTAGTGTAACTAGCAAGAATACCACGAAAGCAAGAAAAAAGAAGTACGCTATTAACTATTAACGTACCTGTCTCTTCCGAAACGAATGAGTACGTGTGACGTACGTGAGCTACCATCGATGGATCTGAGTCT
+
B=BB?A@A@ABBAAAEGDCCBCBDC@BBCACC::;B?B<@@BA@@C@BB>B@CBBCBAAA2A=ABDEBBAB:9949AAABBB5BB?C?BBB<BCD?C;;;ADCDD@D@@A?ABB?AB@@ABCCCCBBCCBAA=A@;:7;DDBDBCC?D@CBB?BFCBBBBB>BBBCCC???;?A@499@@@:>>>>@@@@@@'@@=@CBBB????<A=::;B;@;>:@?@=@BAAABB8:8:CC=CCB?BBBBBBB???BB@@@BBCFCFCBBA??:?999?BB?BBBBB999BB
@ATNG8:02715:06632
GATGGTAGCAGACGTGACAGAGCGCCAGAAGATCAGGAACTCTAGAAGAATTCAGATTTTTAACACGAGTGTAAACGTAAATAGAAGGTTTTACAAGACTCACGTTAACAATATTGCAGCAGTACGCACACAATCGAAGCGCAGTAAGGATGGCTAGTGTAACTAGCAAGAATACCACGAAAGCAAGAAAAAGAAGTACGCTATTAACTATTAACGTACCTGTCTCTTCCGAAACGAATGAGTACTATGTAGAGCTCTATACTACCATCGATGGATCTGAGTCT
+
B?;;;BA<<:=@<</0///<>CCDC>@@@<=>=?@A9@6;:=????=?B8B=@@>>>>>>1@8@AA:99AAABC:>>@@@:@A@;8@9???4ABA=BB99996<<8<666<@DC@CCCCBCBCCCCCCBB@@=;;;C@CAFDB:9:?B<@@A>AAA<CCCC@ABABAA599;??A?AABAB;@@>,00@>>,00,/88:=>>>>>D;??::598<=BBB?;;;@@@A=A?BBD>CCB8:9@???BCB>>>AABBCAA@@>8777;9>>=:;8;6;A:::AA?@<
@ATNG8:02716:06629
GATGGTAGCAGACGTGACAGAGCGCCAGAAGATCAGGAACTCTAGAAGAATTCAGATTTTTAACACGAGAGTAAACGTAAAAAGAAGGTTTTACAAGACTCACGTTAACAATATTGCAGCAGTACGCACACAATCGAAGCGCAGTAAGGATGGCTAGTGTAACTAGCAAGAATACCACGAAAGCAAGAAAAAAGAAGTACGCTATTAACTATTAACGTACCTGTCTCTTCCGAAACGATGAGTACTGCGTCTCACTCTCGCCTACCATCGATGGATCTGAGTCT
+
=BB<:BBCCCCCE@AABBCBBDCCC@EBC?BABB@@>@@CBBBBAA=@A=@<>>?:9999'85;;;BCCCBBBA;@@;;;;;*;C>C@BBB8BAA=ABAJCCC@A=@=@C@CCCADBBBBBCBBCCB@A@;;9;CBB@CCBBCCDD@D@A0000@@@<<?B?ABBA>?99847CC7A;;B@9<7719999::%:>8;?BBA;=AA<@=??@@9?8;;A@A>@AAA:9:??:?@=8@000966;<@BDBABBB@?;==BBBB?CBC?BBBB=<<8<5555>=<==
@ATNG8:02719:06636
GAAGGTAGATATATGCACGCTCTACCAGAAGATCAGGAACTCTAGAAGAATTCAGATTTTTAACACGAGAGTAAACGTAAAAAGAAGGTTTTACAAGACTCACGTTAACAATATTGCAGCAGTACGCACACAATCGAAGCGCAGTAAGGATGGCTAGTGTAACTAGCAAGAATACCACGAAAGCAAGAAAAAGAAGTACGCTATTAACTATTAACGTACCTGTCTCTTCCGAAACGAATGAGTACTACTCTCAGAGACACACTACCATCGAATGAGGTTAGTCT
+
A@9B@CBBBBBBBBBBCBCBCBCCB?A@@?@BBBBC@AACCBBB?><?B?B?BBB@@@@@2AACCBABCCD>>;3;<9;;;<';@<=?CCC;BBC@CEHCCBBBB?B@BC@CCC@BBC@@@CCCCCCCCBBB?BCBC?CCCBCCCB?C@BBB>ABEEDDCC?BBBBAA?CD@BBB<>>AA?7???;?BCCC3BB?B:9:BBCCB?C=D>>><@<??BBC@BCCCABC@C?ABC>D9999BBBBBBBDDC@@ACCBAAACCAABAA==>>??;>CAA?A?BBCBB
@ATNG8:02721:06625
GATGGTAGCATCATGCATATCTCACCAGAAGATCAGGAACTCTAGAAGAATTCAGATTTTTAACACGAGAGTAAACGTAAAAAGAAGGTTTTACAAGACTCACGTTAACAATATTGCAGCAGTACGCACACAATCGAAGCGCAGTAAGGATGGCTAGTGTAACTAGCAAGAATACCACGAAAGCAAGAAAAAGAAGTACGCTATTAACTATTAACGTACCTGTCTCTTCCGAAACGAATGAGTACGATGAGAGAGCTCTCTCTACCATCGATGGATCTGAGTCT
+
BC::46=CCBCCCBCCHCCBBBCCF@CBB@BBDC??=??@BB@AAB@BB@C?AA@?>=;=.?>BCBCCA>>788,9@:<;;:$4;5:2555&5@=:>B=CDBCCC@C@BB?BCE@AAA??ACCCDBCCCC@@?@DCC?CBBBCBBB?@=@??<?CBBBDCC?CBBDA@=@@499@499@@>8?::4:BBBD3AB?BAAABBDCD<A<?@@A<A=A@B@@<::;@@BB@C@BBB=B??<?AAAAEBBBBBBBAAACCAA@ABAA6666B@@@@@;@@@AAA>666
@ATNG8:02728:06632
GATGGTAGCACGACACGACGATGTGTACTCATTCGTTTCGGAAGAGACAGGTACGTTAATAGTTAATAGCGTACTTCTTTTTCTTGCTTTCGTGGTATTCTTGCTAGTTACACTAGCCATCCTTACTGCGCTTCGATTGTGTGCGTACTGCTGCAATATTGTTAACGTGAGTCTTGTAAAACCTTCTTTTTACGTTTACTCTCGTGTTAAAAATCTGAATTCTTCTAGAGTTCCTGATCTTCTGGTAGAGCGTGCATATATCTACCATCGATGGATCTGAGTCT
+
BB>?9BCCECBB==;;<CB96;EDCCCCCCCC?CCDC=BB?B?BCCCCCC@CCCCC@C?BBBC?C?CBBBBBBBB?BBBCB3BB?BBBB=BBBBACBB?BB?AAABCC?BAAABCAA<@@C<>;>???@>>>=C???;@@A?A?>>>A><>@D@@9<=?>DD<A<AAAA@@@@@<?????6?=A;?>CCD/AA776,8===>?>>>><@AAA/A;;;A<@;@?<@@BCCAA<B=;<;@??9>>>=AAA>==888?B>>>>>DA;;7;@?>>>@;>>>>>AA@??
@ATNG8:02729:06608
GATGGTAGATACTCGCTGATACACCCAGAAGATCAGGAACTCTAGAAGAATTCAGATTTTTAACACGAGAGTAAACGTAAAAAGAAGGTTTTACAAGACTCACGTTAACAATATTGCAGCAGTACGCACACAATCGAAGCGCAGTAAGGATGGCTAGTGTAACTAGCAAGAATACCACGAAAGCAAGAAAAAGAAGTACGCTATTAACTATTAACGTACCTGTCTCTTCCGAAACGAATGAGTACATAGATATACGTATAGCTACCATCGATGGATCTGAGTCT
+
;DBB@CCCBCCCCCCCCCCCBBCCC=BCB?BCCC??=@@BBBCBAA?CC=A=AAAAAAAC2?<??AACCDDABA<A@ABBBB3BA>B@CCC;CCC@BBCCDDCCB@B@CC@CCD?BCBBBCCCDCCCDBBBB?CDCC?BAAACCCB?D@C@?>?BCCDCBA>CCCAAA>BC@BBC=@@999+:??;==<?>1?C?C?>>CCA@@:>:>@BB<A<AABBB@BBAAABA=?????:?AA?AABBBBBBDCCBBBBBBBB?>?ACA?>9=<>>AAC<AAA@>>>@>>
@ATNG8:02729:06625
GATGGTAGCTCGCTGATGATATCTCCAGAAGATCAGGAACTCTAGAAGAATTCAGATTTTTAACACGAGAGTAAACGTAAAAAGAAGGTTTTACAAGACTCACGTTAACAATATTGCAGCAGTACGCACACAATCGAAGCGCAGTAAGGATGGCTAGTGTAACTAGCAAGAATACCACCGAAAAGGCAAGAAAAAAGAAAGTTACGCTATTAACTATTAACGTACCTGTCTCTTCCGAAAACGATGAGTACTACTCTCAGAGACACACTTACCATCGATGGATCTGAGTCT
+
BDAB?@??<AACCCCBBBBBCCCCC@CCC@BBBCCC@C@BBBBBBB?AC>A>ACCBBBBB1B?BBBABBAC???:?ABBEEH5BC?A?BBC8BBC?ACCBCBC@A=@=AB?BBC@CCBBBDBBBCBAACA@@@CCBC@CCCCCCBB@>9=;;7;<<;:///)/6669:6:9.3383//*/9;;&-(--(--7777%-/6.660/332222.506222/5/226=>:>?>;;;<9::0000&////9998::============999:0/(.7379>???B?A??:::::=:
@ATNG8:02731:06618
GATGGTAGGAGACACGTCGCACACGTACTCATTCGTTTCGGAAGAGACAGGTACGTTAATAGTTAATAGCGTACTTCTTTTTCTTGCTTTCGTGGTATTCTTGCTAGTTACACTAGCCATCCTTACTGCGCTTCGATTGTGTGCGTACTGCTGCAATATTGTTAACGTGAGTCTTGTAAAACCTTCTTTTTACGTTTACTCTCGTGTTAAAAATCTGAATTCTTCTAGAGTTCCTGATCTTCTGGATACACTCATGTGCACCTACCATCGATGGATCTGAGTCT
+
@;BB?BBE@CDCCCCDBCCCCCBCEBBCCCBC?CDDD>CD?B=BBBCCCC?CBB??=?=?AAB@G?BAAA@CCCA>AACCC1@B?@BBB<BCBB=BBB<AB>879EFC@CBBBB===;AAD:?;AAA?>;;:;>?>><>>BB@@>?@@DAAA@>><>>>=BA;?:?AAA???BB;??@@@5@<@;??DDC/>@?AA7??<<<<@<>><@@@@/?>==A<A=AA<AAAAA?@;@<AAAAAA8==A<AAAAA???@??????@9<<=8<<==>@@=AA>==DAAA@
@ATNG8:02733:06620
GATGGTAGCGAGCGAGTGTGTATACCAGAAGATCAGGAACTCTAGAAGAATTCAGATTTTTAACACGAGAGTAAACGTAAAAGAAGGTTTTACAAGACTCACGTTAACAATATTGCAGCAGTACGCACACAATCGAAGCGCAGTAAGGATGCTAGTGTAACTAGCAAGAATACCACGAAAGCAAGAAAAAGAAGTACGCTATTAACTATTAACGTACCTGTCCCTTCCGAAACGAATGAGTACGATGAGATCTCGTGTGCTCACCACTCGATGGATCTGAGTCT
+
:===7<<954559445=@=BBCBAA?BEE>A;00//)/)//::;?A<@@6939<:44444$55:@@CBCDB;;;,:=:99:*5?49.555&555.59999@@<<+0+00+000*0<?=A@@@@BCA@BB00+0@@B-;;BCBA::40:>000A@@@A;;;;DBB>@;::59??<@?CDC9?9:4:?>?@.@@<A@ABBBBBC?A=@@@@=@<=9BA?9=@999)99>99;;,:9=8455<>;:::;?8873399:=:@@@777?<8998;;52+2775522255
@ATNG8:02740:06600
GATGGTAGGCGTGTGAGAGTCTGCCCAGAAGATCAGGAACTCTAGAAGAATTCAGATTTTTAACACGAGAGTAAACGTAAAAAGAAGGTTTTACAAGACTCACGTTAACAATTTTGCAGCAGTACGCACACAATCGAAGCGCAGTAAGGATGGCTAGTGTAACTAGCAAGAATACCACGAAAGCAAGAAAAAGAAGTACGCTATTAACTATTAACGTACCTGTCTCTTCCGAAACGAATGAGTACAGAGAGTACGATATGTCTACCATCGATGGATCTGAGTCT
+
;CBB@CCC@CCBBBCCCCCBBC99:9;CC@CCCB@@<@?BBEBBCC@@A>@@BBB99999)9<?>ACBAAAAA@8>>99999(:?;>3877&7==6<@=?EDDDC9@;@@<@AA6><>>>@@@@>>>?>>>=9=>=>;?A>>>A@@;?;?;;7;A>>>>>A;>@@@BB?BB@BBB@BBBBB<B>?:>DDDC/>>9@AAAAA@AA9=7=AAA:?;?>;;;<>>>?@>>:>=ADD5<@D?AA>?;;;AAAAAAAA@@@@@@ACBB::7:A>>@AA;AA:::AAAAA
@ATNG8:02746:06636
GATGGTAGTGTCATATGAGAGTGTGTACTCATTCGTTTCGGAAGAGACAGGTACGTTAATAGTTAATAGCTGTACTTCTTTTTCTTGCTTTCGTGGTATTCTTGCTAGTTACACTAGCCATCCTTACTGCGCTTCGATTGTGTGCGTACTGCTGCAATATTTGTTAACGTGAGTCTTGTAAAACCTTCTTTTTACGTTTTAACTCTCGTGTTAAAAATCTGAATTCTTCTAGAGTTCCTGATCTTCTGGAGATATCATCAGCGAGCTACCATCGATGGATCTGAGTCT
+
555<7::::55::95/////77/54;44554479444)4<.5.5;::66=8==99<7<,//:;295;545994444.44444$4:5:444)48995<:7178)///68:7<<5444::6;;=7=86966;<<>:@C==:=C996@696>>;;;::<39444)4<7=8=65499///)/7<=>2?;@;>>>>=(::4444&5.445555555.5555$55<56168<<7;;9;555.479559@@<AAC?B@999C@@?AA>==::655:9999>>9949>>>C:99BB
@ATNG8:02755:06635
GATGGTAGCTCTGCTCTGACTCTCGTACTCATTCGTTTTCGGAAGAGACAGGTACGTTAATAGTTAATAGCGTACTTCTTTTTTCTTGCTTTTCGTGGTATTCTTGCTAGTTACACTAGCCATCCTTACTGCGCTTCGATTGTGTGCGTACTGCTGCAATATTGTTAACGTGAGTCTTGTAAAAACCTTCTTTTTTACGTTTTACTCTCGTGTTAAAAAATCTGAATTCTTCTAGAGTTCCTGATCTTCTGGTATACACACTCGCTCGCTACCATCGATGGATCTGAGTCT
+
8<==:@@AEB=BBBBBBCCCCCCCBBBBCFA@;?0000)00)/)/;:::@@=ABC996949<5949=?CCCCCCAA9>>>==<%/0*///0/)9:@@8=;;9;<159=?;;9;BBBBC;;5:;;5;;ABCCDB;;5;C;;7<CCDCBBCCCCCCBB;;5;;;5;;5;=ACC;;;B;;5:9;:;;*;4:9=ACEDE+CC;;;;.;BBBBCC@;;5:@@@@)AAABB=@>;;8;ABAABB?B?@@@C;;6;AB?BHAAADCCCBBCBBAAAA@@<@AA@@:;9;BBCCCCB??
@ATNG8:02707:06687
GATGGTAGCACGAGTCACTCATATCCAGAAGATCAGGAACTCTAGAAGAATTCAGATTTTTAACACGAGAGTAAACGTAAAAAGAAGGTTTTACAAGACTCACGTTAACAATATTGCAGCAGTACGCACACAATCGAAGCGCAGTAAGGATGGCTAGTGTAACTAGCAAGAATACCACGAAAGCAAGAAAAAGAAGTACGCTATTAACTATTAACGTACCTGTCTTTTCCGAAACGAATGAGTACGTGTGCGACGTGTCTCCTACCATCGATGGATCTGAGTCT
+
;CBC@BCCCCBCCJBBCCCHCBBBC@ECD?DCCCAB>B@BBCCCCB?BD@C@CCA@?>>>.>??CAAABBAABA;@@;;;;;*;@=A=AAB9BCC@CBCCCCCDC@C?BB@CAB?BCCBBBCCCCDDFBB@@?ACCC@CCCBBBCE@C@BCB?BBBADC@@=?AAA??=?A>ABA574<;;3;3414CCDD2CC@BAAACBCCD6768??B=B=>8<;A=A@???CC8A>AGD>F?@>@DBBFBBABBDBBBBBBDDDCAA>=::5;@A@@@A;AAAAA@@==>
@ATNG8:02708:06692
GATGGTAGCAGACGTGACAGAGCGCCAGAAGATCAGGAACTCTAGAAGAATTCAGATTTTTAACACGAGAGTAAACGTAAAAAGAAGGTTTTACAAGACTCACGTTAACAATATTGCAGCAGTACGCACACAATCGAAGCGCAGTAAGGATGGCTAGTGTAACTAGCAAGAATACCACGAAAGCAAGAAAAAGAAGTACGCTATTAACTATTAACGTACCTGTCTCTTCCGAAACGAATGAGTACAGAGAGTACGATATGTCTACCATCGATGGATCTGAGTCT
+
<BBB@BCDCBBCCCCBBBCCCCCBB=BCC?DDBB@@>@?BBCBBCA?CC?C?CCBBBCCC3C?BBAAABBBBBB<@A>>>@@0@B?I=ABA9BEIGHBCACBBDC?C?CC?BBD@BABBDDDDCFCCCCCBC?BBBB?ABA@BB>?<@@CBB>BCBCCAAA?CAAACC@BB??>?;??@@?8@==899999(:@?BAABCABBB;>;>?AA7;7:?B;<9<C@@@CC@B?BDD>BBB?AAABCBBBBBCCCCACABABBBBAAA>:>>>=AAA;A@A@A;=888
@ATNG8:02709:06680
GATGGTAGATATATGCACGCTCTACCAGAAGATCAGGAACTCTAGAAGAATTCAGATTTTTAACACGAGAGTAAACGTAAAAAGAAGGTTTTACAAGACTCACGTTAACAATATTGCAGCAGTACGCACACAATCGAAGCGCAGTAAGGATGGCTAGTGTAACTAGCAAGAATACCACGAAAGCAAGAAAAAGAAGTACGCTATTAACTATTAACGTACCTGTCTCTTCCGAAACGAATGAGTACGTGTGACGTACGTGAGCTACCATCGATGGATCTGAGTCT
+
CBB>?CBBBCCBBEEECABBADBCC@CAA?BCEBBB@C@CCCBBBC?CD?B?BBAA@BBB+A?BBDCAAACCCD9BBBBBBB5BC@C@CCB9BB@=BBBBCCCCD@C@CC?BBB?BCBAABCCCBBBCCCCC?CDCC?BBBBBBBB?B@CCC?BCCCCCBB>BBAACC?AA?A@A;>===;3=>>;99999.9A?C:99DCDCC>>:>>BC:>:=AB;;8;B@@@BA@D@CCC=BCD?BBBBCCCAAABBBBCCBBCCABBCD>><>BBBCBB>BBBBBAAABA
@ATNG8:02710:06674
GATGGTAGTGCGTGAGAGAGAGACCCAGAAGATCAGGAACTCTAGAAGAATTCAGATTTTTAACACGAGAGTAAACGTAAAAAGAAGGTTTTACAAGACTCACGTTAACAATATTGCAGCAGTACGCACACAATCGAAGCGCAGTAAGGATGGCTAGTGTAACTAGCAAGAATACCACGAAAGCAAGAAAAAAGAAGTACGCTATTAACTATTAACGTACCTGTCTCTTCCGAAACGAATGAGTACTGTATCTATGTGTGCGCTACCATCGATGGATCTGAGTCT
+
CDCC?ABBCCDBBBBCCCCCBB??@=@BD@CCCE@?>@@BBDACCA?BB>??ACA99888(:9AACCCCBB>=<7;=9:;;;*;C@@5;;;6;CEAEECCCCEDD?B?BG@BBB@BBCBBBCEDCBCBCEDD?CCCC?BBACCCBB>C@CCC?CBCCCDCC?BAABAA>BB@878<>>@@?:?>>9999999%9@<?99:BBB?@:=:>>BA:>:>CCBB@BB@@@@@;>;>>@9@@A????A@@@AABBBCBAAADDCCA@@@9846??@@@C@BAAADAAABB
@ATNG8:02713:06668
GATGGTAGTATAGAGCTCTACATAGTACTCATTCGTTTCGGAAGAGACAGGTACGTTAATAGTTAATAGCGTACTTCTTTTTCTTGCTTTCGTGGTATTCTTGCTAGTTACACTAGCCATCCTTACTGCGCTTCGATTGTGTGCGTACTGCTGCAATATTGTTAACGTGAGTCTTGTAAAACCTTCTTTTTACGTTTACTCTCGTGTTAAAAATCTGAATTCTTCTAGAGTTCCTGATCTTCTGGTGTCTGATCTGTATCACTACCATCGATGGATCTGAGTCT
+
<ABB?BBBBCCCCCECCCCDCBCBBBEDFFBC?BAAA<AB?C?CBDABBB?CBBBC@B?BBBB=@=BCCCBBBBB?@@?@@2@C@ADAC5>AAA>@@B?FC;>>?BBB=;;;@@@??;???;?<@ABAA:8:<>>>?<AAA@>>>@@@@??A???;===8=?;@;>>@?>AA8818<==>5>9=988998(8@9991866///9::>5;;;;+9;;<=:>:@E=>==D@@@;@=@A@@@A=A@@<@A@@A?@??@>>>A===AAA:=<D@@@D:;::===>??:
@ATNG8:02716:06681
GATGGTAGTATATGCGCGTCGCTATCCAGAAGATCAGGAACTCTAGAAGAATTCAGATTTTTAACACGAGAGTAAACGTAAAAAGAAGGTTTTACAAGACTCACGTTAACAATATTGCAGCAGTACGCACACAATCGAAGCGCAGTAAGGATGGCTAGTGTAACTAGCAAGAATACCACGAAGCAAGAAAAAAGAAGTTACGCTATTAACTATTAACGTACCTGTCTCTTCCGAAACGATGAGTACTATAGACTATCTGAGACTACCATCGATGGATCTGAGTCT
+
8@7;67;44////////:;/06@==A:ABC75:@9969>:>666BBC8=<5>59:5:<>>>+>;=::;:9:9778*8355555$5<494;99+99949=9494444.3-3:599949<98;@<<<555<449>:;<>?:???<?<@B?A>B??598?;;7778<>=?>@=@C>BB=7=<?:4559388===='A=62505<:7:25.25::8805156@?@7@=<995?7=47:>5000/69::;:::8889333355<<==<@@?>?>;<<?@=ABBBD???B?
@ATNG8:02718:06674
GATGGTAGTGATACAGATCAGACACCAGAAGATCAGGAACTCTAGAAGAATTCAGATTTTTAACACGAGAGTAAACGTAAAAAGAAGGTTTTACAAGACTCACGTTAACAATATTGCAGCAGTACGCACACAATCGAAGCGCAGTAAGGATGGCTAGTGTAACTAGCAAGAATACCACGAAAGCAAGAAAAAGAAGTACGCTATTAACTATTAACGTACCTGTCTCTTCCGAAACGAATGAGTACAGAGAGTACGATATGTCTACCATCGATGGATCTGAGTCT
+
<B@?7?CCBB===BCCCCBCBBBCE?@@D?BABB?@<@=@@ECBBC?BC?B>>>=:9999'94AAABBBBBBB?6><<:9:9$4;6;.555&5994;<<AGECCC;;;;C@CBB?CCCBBCCCCCCCCCC;;9;@@@@CCCCBBBB?B?B;;7;CBBBCCD@CCCBBB?BB?ABB?CCCBB<AAA=@@AAA2AC?BBBBBCCAA=A=>>>>5;5;=@A@?BBAAA@@=@>AAD>DBB=@?A@@@BBBBBBBBBBBBBBBBCCBBB@@>>>==><A@AA???>==
@ATNG8:02719:06674
GATGGTAGAGAGAGCTCTCTCATCGTACTCATTCGTTTCGGAAGAGACAGGTACGTTAATAGTTAATAGCGTACTTCTTTTTCTTGCTTTCGTGGTATTCTTGCTAGTTACACTAGCCATCCTTACTGCGCTTCGATTGTGTGCGTACTGCTGCAATATTGTTAACGTGAGTCTTGTAAAACCTTCTTTTTACGTTTACTCTCGTGTTAAAAATCTGAATTCTTCTAGAGTTCCTGATCTTCTGGGCAGACTTCACACGCCTCCATCGATGGATCTGAGTCT
+
C@@?7;<ABDDCDCB;96@CC>CCCCCDGCCB@BEDE?EDAD?@ABCBBB?BCBCB>A>ABCCAD>AABBBAAAD@CCAAC2CD@BAAA<ADAB>AAB?BB>AABBBB@BBBCB?>>9@AA<?<A><::;;;=BBAA<>>>B>>>@???AAA???<;;:=AA:=:>A???AAAD;@@@AA5A9<6<<@@@/@DAAA:A>?><>A<<<8<<<<.<<==C=B=>><>>A@>>><A<AA?@?A7;;?C9C;;8::<@AA@@@@<>>8>9::=>?<?C@@@===A@
@ATNG8:02719:06682
GATGGTAGAGTATCATGTGTATCTCCAGAAGATCAGGAACTCTAGAAGAATTCAGATTTTTAACACGTGAGTAAACGTAAAAAGAAGGTTTTACAAGACTCACGTTAACAATATTGCAGCAGTACGCACACAATCGAAGCGCAGTAAGGATGGCTAGTGTAACTAGCAAGAATACCACGAAAGCAAGAAAAAGAAGTACGCTATTAACTATTAACGTACCTGTCTCTTCCGAAACGAATGAGTACGAGAGAGCACACGTGTCTACCATCGATGGATCTGAGTCT
+
45AA?CBABBCDCCFCCBCBCCCCG@BBC@CCBBBA?A@BCCBBBB?CD@C?BBCCCBBB5B@DDAABCBCA@@;ABBBBBB0BB?C?CEC<BBC?CBBBCCCBB6849@;@AD@BBAACBBCCBCCBDB999:BBC@BBACBBBC?C?B9:9:CCCDDCC?CCCB@A<@B?AAA<<<==<6<9939AAAA3AC@BAAACBBBB>A>=BAB<><>BDBA?ABBBBDC@C?BCC=CCD?CCBBBBAABBBB@??BBBBCCAAACAA>BBBBBBB>@@@=>A<766
@ATNG8:02720:06650
GATGGTAGAGTACAGTGTAGTAGACCAGAAGATCAGGAACTCTAGAAGAATTCAGATTTTTAACACGAGAGTAAACGTAAAAAGAAGGTTTTACAAGACTCACGTTAACAATATTGCAGCAGTACGCACACAATCGAAGCGCAGTAAGTATGGCTAGTGTAACTAGCAAGAATACCACGAAAGCAAGAAAAAAGAAGTACGCTATTAACTATTAACGTACCTGTCTCTTCCGAAACGAATGAGTACGTGTGACGTACGTGAGCTACCATCGATGGATCTGAGTCT
+
B@;@<:=BB;66@><<AB@??@@@A:?>@7<999?B<@<>;;44496;;7;7:9733333$3,337877;9333(3394444$4;49.555&555.5;655>;44045995;BB<@A:89;<;;;==<==>>5>@@A<@@BBBCCD@CBB;;6;@;:;;;:>A@AA@A:=;5<=;5;::>?8>><1;;;;;;$;:;8=8=:775212665885>9=<;;:2:?B::9>7>7;;?9?7408837?=?@AA>>@@@@CAA@@@??=<@9998ABBB?ACCCA@A@BB
@ATNG8:02720:06697
GATGGTAGTATCTGTCTACGAGAGCCAGAAGATCAGGAACTCTAGAAGAATTCAGATTTTTAACACGAGAGTAAACGTAAAAAGAAGGTTTTACAAGACTCACGTTAACAATATTGCAGCAGTACGCACACAATCGAAGCGCAGTAAGGATGGCTAGTGTAACTAGCAAGAATACCACGAAAGCAAGAAAAAGAAGTACCTATTAACTATTAACGTACCTGTCTCTTCCGAAACGAATGAGTACTACTCTCAGAGACACACTACCATCGATGGATCTGAGTCT
+
8B?A7;;@BBDB@ACAA;<BAAB;;6:AA;>@@@@@<@=@=?ABAB=AB<@<?>;33333$3,393//98////(///7999):;5:.555&5?=;=:;;?=<9=9=8:;4:BB?BDCCCDCCCCCBBB@@@@ABBB?BBBBCCLF?B?B00+009/0/9938;;5557<<07736::;>>6=<<8==>>B1AA=?<??<@@A;=900061616<==@=@A;;;>>:>;>??:@EF<>>>@AA===CA@@?A@@A???@?@@?>:=??<777;?@@@@???@=
@ATNG8:02722:06672
GATGGTAGGCGACATACATACGCGCCAGAAGATCAGGAACTCTAGAAGAATTCAGATTTTTAACACGAGAGTAAACGTAAAAAGAAGGTTTTACAAGACTCACGTTAACAATATTGCAGCAGTACGCACACAATCGAAGCGCAGTAAGGATGGCTAGTGTAACTAGCAAGAATACCACGAAAGCAAGAAAAAGAAGTACGCTTTTAACTATTAACGTACCTGTCTCTTCCGAAACGAATGAGTACGAGAGTCAGAGCAGAGCTACCATCGATGGATCTGAGTCT
+
@;BB?CCB?B;;;ELDCECCCBBCEAFCC?AAAB@A6;69@@??<?<;?4=9889BBCCC5B@BBDCCCBCCCC>CBAAAAA0BB>B=BBB7AAA=B;;:@BBAB=A>@@=@AB@AA@CDBBBBCCBBCCBB?BBBB?CCCCCCBB?B>B::6;BA@@ADDABBBCCC?AA@BBC@CCA@@:@?=9?@@@@2@B>AAAAABBBB:B?BBBB?B?AB@;;5;=====>:>:>@A:@AB====A????@@>>>BB?@?>>>>===>B9==?????<>>A@@AA88/
@ATNG8:02725:06661
GATTAGTATAGAGCTCTACATAGTACTCATTCGTTTCGGAAGAGACAGGTACGTTAATAGTTAATAGCGTACTTCTTTTTCTTGCTTTCGTGGTATTCTTGCTAGTTACACTAGCCATCCTTACTGCGCTTCGATTGTGTGCGTACTGCTGCAATATTGTTAACGTGAGTCTTGTAAAACCTTCTTTTTACGTTTACTCTCGTGTTAAAAATCTGAATTCTTCTAGAGTTCCTGATCTTCTGGTATACACACTCGCTCGCTACCATCGATGGATCTGAGTCT
+
;?@7?A@@BBCCCCCCDICCCDBCCDDCCB?BBCC=BB@D?BBDDAAA@CAAAB@B@BBCC@C?BAAABAA>A;>?@?A1BB?A>993:AAB?BBB?AA5999BBC@C>>C>>>A=@@@:=:>@AB@@@@<@@@A587;;;BB@@??BABA?@<;;;;??;?<@@B>>>@@@<???AA5@;?6;;>>>/>>:::1//////898:18::9)5:88<-/-/95;==AAAD;@<@A>>>?8;;A<>>>???AA@@A?===??===;>:::@//,/99366999A
@ATNG8:02727:06653
GATGGTAGTGCGTGAGAGAGAGACCCAGAAGATCAGGAACTCTAGAAGAATTCATATTTTTAACACGAGAGTAGACGTAAAAAGAAGGTTTTACAAGACTCACGTTAACAATATTGCAGCAGTACGCACACAATCGAAGCGCAGTAAGGATGGCTAGTGTAACTAGCAAGAATACCACGAAAGCAAGAAAAAGAAGTACGCTATTAACTATTAACGTACCTGTCTCTTCCGAAACGAATGAGTACGAGAGAGCACACGTGTCTACCATCGATGGATCTGAGTCT
+
>>>>:===?>=<666=><;::555909;<8<CBA;;298AA@AA@A>AA=A7:9BB@DDD1B?BBBBBBCCCCBAB@;;;;;';@::7;;;.:>C=???B@?>9:3703;4=77.3::=>@@BBBBBABB;;5;BAB>BCCBD@@A=A=ACB>BBA@>::>5995ABC=??>BBA=A@0/0)0//(/6666)685=444;===B>B<AABD7;7;;GGDBFCB;;;@=A=@AC=A;:4::99>>AA???>99:@B@@@B777BAB?BCCCBBA>999?@AA?>>
@ATNG8:02732:06661
GATGGTAGTTGCACATGAGTGTATCCAGAAGATCAGGAACTCTAGAAGAATTCAGATTTTTAACACGAGAGTAAACGTAAAAAGAAGGTTTTACAAGACTCACGTTAACAATATTGCAGCAGTACGCACACAATCGAAGCGCAGTAAGGATGGCTAGTGTAACTAGCAAGAATACCACGAAAGCAAGAAAAAGAAGTACGCTATTAACTATTAACGTACCTGTCTCTTCCGAAACGAATGAGTACGATGAGATCTCGTGTGCTACCATCGATGGATCTGAGTCT
+
<>@>9ABDD:@AACCCCCCBBBCCD@CCC?CCCC:97;?AABCCCC@BB?B?AAAAAAAB0B?BBBBCBBB;;:0;AAAABB2BCBC@DDF;D@B?@BBAAAA:91:?996:??>@A??@BBBBCBBBBB;;9;@@C=;;;CGCCDAG?AAB>BCDCCCDE?AAABBB?BB?AAA=AAAA@;@?=:;@@@@,@@<000:@@@BB?@=@@@A=A<@@CAA;?BB@@AB@C?A@C>CCC>@@B@AAAAABAAABBBBBCBBCBBCCB?BAABBAC@CCCCCCCABA
@ATNG8:02734:06670
GATTAGTATAGAGCTCTACATAGTACTCATTCGTTTCGGAAGAGACAGGTACGTTAATAGTTAATAGCGTACTTCTTTTTCTTGCTTTCGTGGTATTCTTGCTAGTTACACTAGCCATCCTTACTGCGCTTCGATTGTGTGCGTACTGCTGCAATATTGTTAACGTGAGTCTTGTAAAACCTTCTTTTTACGTTTACTCTCGTGTTAAAAATCTGAATTCTTCTAGAGTTCCTGATCTTCTGGGTGCGCTACAGTCTCTCTACCATCGATGGATCTGAGTCT
+
BBB;BCBBBBBBCCCCDDCCBBBCCCCCCC?CBBB=BB@C?CCCBCAB?AAAAC?C?AAAA?C?CBB@@ABCB?ABAAA2@@<@?;;2;CCC?CCB?A@:88:BBC?B?@@?==?;A>=9>=AAAAA@>>:>@??;?ABA@@@AAA@@@??@?=====A@<@<@A>>>@@@?:?;;;;1;<A;?===<,=@===+--3---99-/-/>>=+<79;A;A:==7>BBB>=><?;?@=>>?=??AA:>==@>>>>>;<;BBBB@<<7=///===7@@@@@@BDB@
@ATNG8:02737:06693
GATGGTAGACATATCGTACTCTCTGTACTCATTCGTTTCGTAGAGACAGGTACGTTAATAGTTAATAGCGTACTTACTTTTTCTTAGCTTTCGTGGTATTCTTGCTAGTTACACTAGCCATCCTTACTGCGCTTCGATTGTGTGCGTACTGCTGCAATATTGTTAACGTGAGTCTTGTAAAACCTTCTTTTTACGTTTAACTCTCGTGTTAAAAATCTGAATTCTTCTAGAGTTCCTGATCTTCTGGGCTGCGCTGATATGCGCTACCATGATGGACTCTCAGTCT
+
BDCC?CCCBBBBCDBBC:666555<:;;=ACC?C;;9/9::84=8::441399//(/)//88*/0/9>;;:?:<1735889$22+22222'2333,3893>@;;;;>??<?DAA??==9>>>;@<@??99687=>?@@<>>>A>>=;;;====:::5///7<<5:5=;;;A@@AB7::BAB6B<C6;7@@@,66;;=*/+/;;979<;=07777'59:=<;><>@<??@@AAA<A<@?@A=@13399)---,23--/;:63688///06635392-----232766
@ATNG8:02742:06661
GATGGTAGCACGAGTCACTCATATCCAGAAGATCAGGAACTCTAGAAGAATTCAGATTTTTAACACGAGAGTAAACGTAAAAAGAAGGTTTACAAGACTCACGTTAACAATATTGCAGCAGTACGCACACAATCGAAGCGCAGTAAGGATGGCTAGTGTAACTAGCAAGAATACCACGAAAGCAAGAAAAAGAAGTACGCTATTAACTATTAACGTACCTGTCTCTTCCGAAACGAATGAGTACAGAGAGTACGATATGTCTACCATCGATGGATCTGAGTCT
+
BBBD@DCC?A;=@AACAABCCBBB@@C:9:;CBDCC?A?BC@@@DC@FC@C?BBA;9999):=BCBCCBCCBBA<:9;6???+==:>7>>8>>?=AEIICCCCB<@<;;5;;<5;A@@ACHCCDFHDAA@B>AABC@BBECBBAA=B?B@@>@CCCBC@A>?BBACC@BB?AAD?BBBBB=B??<?AEED3AA=ACCCCC::;<?<A???:=8=>BBB?BB@@@CD@C?CCD>A::9:CBCBBBBBBBBA@???AAA@AA???A=BAAAAAA<AAA??===AA
@ATNG8:02742:06699
GATGGTAGTGTGTCTCTGAGAGTAGTACTCATTCGTTTCGGAAGAGACAGGTACGTTAATAGTTAATAGCGTACTTCTTTTTCTTGCTTTCGTGGTATTCTTGCTAGTTACACTAGCCGTCCTTACTGCGCTTCGATTGTGTGCGTACTGCTGCAATATTGTTAACGTGAGTCTTGTAAAACCTTCTTTTTACGTTTACTCTCGTGTTAAAAATCTGAATTCTTCTAGAGTTCCTGATCTTCTGGTAGAGCGTGCATATATCTACCATCGATGGATCTGAGTCT
+
8>;B?DDBBCC;;;CBBCBBAABBCECCCDAA>ABAD=AA@D?CBBBBBB?ABB@@6<8;BBC@CADIGCCCBCCABBBBB0;;5::;;/;??@;@@B=BJ:<;CBBCACIIIHGBB?BBA>B?DBBA;;<B<@AA@>ABBBCCDCCBBBCCCBB>B@@=@C?B=@ABBBDCCC@BBDDE;C@CABCCCC5BBBDK?HCCBCBCCBC=AAAA,ABA;;7;?BB?CCCCBAB<A=@@@BBG?B@A=ABAAABBBB@@@@AAAAB@@<@@?=A::8:BBCBBBA??
@ATNG8:02745:06682
GATGGTAGCACGACACGACGATGTGTACTCATTCGTTTCGGAAGAGACAGGTACGTTAATAGTTAATAGCGTACTTCTTTTTCTTGCTTTCGTGGTATTCTTGCTAGTTACACTAGCCATCCTTACTGCGCTTCGATTGTGTGCGTACTGCTGCAATATTGTTAACGTGAGTCTTGTAAAACCTTCTTTTTACGTTTACTCTCGTGTTAAAAATCTGAATCCTTCTAGAGTTCCTGATCTCTGGATAGCGACGCGATATACTACCATCGATGGATCTGAGTCT
+
ACBC9BCCDDB@;BBBBCA669BBCCCCCECB@BCCC=BB=@?ABCCDDD@EBC@A?AACBBC?B?AABBAACCC?BBBBB3BC@DBBB=B???@BBB?AA=>>>BCB?BBBBBB??;AAA;A;?>>@>>>><>>>A<@@A=>>>@A@AA@@@AA;>>A=AA:>:?@@AD@@>>;>>>??5?=@<@BAAA/AA56617<<<==A@@@:>>=>/>===D<;;8;<??AA??><A=>>?DD>>>>=AA@@@A@@@A:::>>>????=>==AA??9@=88:==<@>
@ATNG8:02747:06657
GATGGTAGTGTGTCTCTGAGAGTAGTACTCATTCGTTTCGGAAGAGACAGGTACGTTAATAGTTAATAGCGTACTTCTTTTTCTTGCTTTCGTGGTATTCTTGCTAGTTACACTAGCCATCCTTACTGCGCTTCGATTGTGTGCGTACTGCTGCAATATTGTTAACGTGAGTCTTGTAAAACCTTCTTTTTACGTTTACTCTCGTGTTAAAAATCTGAATTCTTCTAGAGTTCCTGATCTTCTGGACAGAGTGTGCAGATACTACCATCGATGGATCTGAGTCT
+
CCBC>BA<<A;;5<<99?@;9:949=>>:A:909?AA=BB@C@BBBCCCD@CCCCC@FACC;;:;?BECCCDCCC@BBBBB2BC@BCGE>BA;;6;>A=AB7:;9@@D>BBCCCCBC>B;;8;?BBBBBBBB=ABBB=ABCCCCCBBCBBBDDCC?CBB@CC@C@BA@@@BCBD?A;;;;.;5;5;;;;;*;BBCC=AABBBBBBBAAHGGF5CAAAA=A@BB@BCCEDCC@C@DDBCBB?BBB@CCCCCGCCD;;;BBBA@@AC7;;@@@AC@BBBCBBAAAB
@ATNG8:02748:06688
GATGGTAGGACGAGCGTCTGAGTGGTACTCATTCGTTTCGGAAGAGACAGGTACGTTAATAGTTAATAGCGTACTTCTTTTTCTTGCTTTCGTGGTATTCTTGCTAGTTACACTAGCCATCCTTACTGCGCTTCGATTGTGTGCGTACTGCTGCAATATTGTTAACGTGAGTCTTGTAAAACCTTCTTTTTACGTTTACTCTCGTGTTAAAAATCTGAATTCTTCTAGAGTTCCTGATCTTCTGGCGCTCTGTCACGTCTGCTACCATCGATGGATCTGAGTCT
+
=CCC;BCD@CB@@ABBABBAA@CC@BBCCCAB?BCCC=CD@C?CCCCBBB@CDDCC>C@DBCB?C?EGCCFEDCC@CCCCC1BB@CCCC>CBBB@BCCADF@CCCDDC?CCCCCCCC@CDD@B@CFCCBCCD?CCCC?BCIDDCBBBCCCCBBBB@CBB?BC?C?@@BDCDDBB>ACCJE;B?B=AA?@@0@BCCE=CCBCEDBA@A5;;;;*;ABBB@B?BDACBBCCGC?B?BCCBBB@A@A?BDCCCAA@CCCCBBBBBAAB@BBBCCCC?C@@@CBA@A@
@ATNG8:02755:06686
GATGGTAGAGTACAGTGTAGTAGACCAGAAGATCAGGAACTCTAGAAGAATTCAGATTTTTAACACGAGAGTAAACGTAAAAAGAAGGTTTTACAAGACTCACGTTAACAATATTGCAGCAGTACGCACACAATCGAAGCGCAGTAAGGATGCTAGTGTAACTAGCAAGAATACCACGAAAGCAAGAAAAAAGAAGTTACGCTATTAACTATTAACGTACCTGTCTCTTCCGAAACGATGAGTACTATAGACTATCTGAGACTACCATCGATGGATCTGAGTACT
+
:<@B;A;96;;BBCAAAAA@@BC;;.4@=.44/9//)/)/7769;<4=95528@>>@AA@/A877387788888.78><<<<(;<0526>>0=6646<>>==B00+/5/0)///)/7889;97///0/////)449938::;;>BC=@9=00//;::;==:<:::<<9<>>A>84333;;3:8828>>>>?'::633.3;;=99>587:AAA;A;529?>:>??>?@@500/>>8?0//:6/34<<<========>==BB=<A@C?BB<<;73-33335------
@ATNG8:02708:06747
GATGGTAGTAGTACACTAGTCATACCAGAAGATCAGGAACTCTAGAAGAATTCAGATTTTTAACACGAGAGTAAACGTAAAAAGAAGGTTTTACAAGACTCACGTTAACAATATTGCAGCAGTACGCACACAATCGAAGCGCAGTAAGGATGGCTAGTGTAACTAGCAAGAATACCACGAAAGCAAGAAAAAAGAAGTACGCTATTAACTATTAACGTACCTGTCTCTTCCGAAACGAATGAGTACACATCGTCGTGTCGTGCTACCATCGATGGATCTGAGTCT
+
@=55.5<99:;===>@@>==>;;994:AB65;BB<;:<>BBCBBCC;@?>@?BC000???0@+0////33389<444/::::(:;)/)/77+///29966<@@BB>B>BC@CBC>@@AACCAAACCBBBD;;7;;:;?CAA@@A@@=A=AAA?@A>=?>4714443::633,33838987717771333333#393334:=:=99394999>/7/78>=?;>@AABCD?B????9?@?9?=@AA9997>==@A;:588>>>8<A==8>>>>>AA>=>>>A??773
@ATNG8:02713:06735
GATGGTAGTAGTACACTAGTCATACCAGAAGATCAGGAACTCTAGAAGAATTCAGATTTTTAACACGAGAGTAAACGTAAAAATAAGGTTTTACAAGACTCACGTTAACAATATTGCAGCAGTACGCACACAATCGAAGCGCAGTAAGGATGGCTAGTGTAACTAGCAAGAATACCACGAAAGCAAGAAAAAGAAGTACGCTATTAACTATTAACGTACCTGTCTCTTCCGAAACGAATGAGTACTATAGACTATCTGAGACTACCATCGATGGATCTGAGTCT
+
<CCC@BBCCCBC=FCCCFCCCBB@@=ABA?B@??AA?B>BBBBCDC?BB@C@BC@@CECD3B?BBBBBCAA:9939@ABCDC3BC=@<BBB9BGCAGAABCDCCC?C@AA?ADD?BACBBBBBCBDBBBCCC?BBBC?BAABBBBB?B?C998:BBBCBBB?BBCBBB@BC?BBC?AACDD>A??;?@@AA2BC?BBAACBBCA9=:=?AA7;7;AA@A?::;@@CC?B?AAA<BDD?BBBBCBBBCBBBA@A@DCCCACCCBBB?BBBAACC?ACCCC@AAAA
@ATNG8:02715:06708
GATGGTAGTATATCGCGTCGCTATCCAGAAGATCAGGAACTCTAGAAGAATTCAGATTTTTAACACGAGAGTAAACGTAAAAAAGAAGGTTTTACAAGACTCACGTTAACAATATTGCAGCAGTACGCACACAATCGAAGCGCAGTAAGGATGGCTAGTGTAACTATCAAGAATACCACGAAAGCAAGAAAAAGAAGTACGCTATTAACTATTAACGTACCTGTCTCTTCCGAAACGAATGAGTACTACTCTCATGAGACACACTACCATCGATGGCATC
+
444:9========>A<<>C<69CCC;CDC@@@@B<;49;??@AAAA=@?7<7;A??@@@@+<7::<;::;;<<<133444444#446;8=?=0>;;7;>>====994:@AA=ABA<?@@?@@CBAAA@>A?;0+0000*/:::>?88399>??;@BB9::BB@CCCBCC?AA>@@?:@????9@>=;=BEDE3BB?B@@:?97;9)/(.7..(.033005;=@<<<::59498:3;4525B@?@AAAACB@@=0///;;<<88322917557-,,(,,,,
@ATNG8:02726:06721
GATGGTAGTATATCGCGTCGCTATCCAGAAGATCAGGAACTCTAGAAGAATTCATATTTTTAACACGAGAGTAAACGTAAAAAGAAGGTTTTACAAGACTCACGTTAACAATATTGCAGCAGTACGCACACAATCGAAGCGCAGTAAGGATGGCTAGTGTAACTAGCAAGAATACCACGAAAGCAAGAAAAAGAAGTACGCTATTAACTATTAACGTACCTGTCTCTTCCGAAACGAATGAGTACGTGTTACGTACGTGAGCTACCATCGATGGATCTGAGTCT
+
/=;;:===C666AAACCCBA966==<A@B<??>=B@7949@@::6=8:=6=;00/;;;;;+;67::666>><<<)5544444$4/)-0555&---38857;<<<<8=8<<8:::5:<>;=B@@ACCDFBBBC@BBBB?BBCCAAAA>B?AA@@AAACBA@@000:::<99747A=7:88;;28//*/9>>?0?@:@788@?;79588;:;949499@??<@A<<999>?9889.7<<6=988;?>787>07779AA@AB>999;;9<>@@>>A?A::9A998AA
@ATNG8:02726:06732
GATGGTAGCACGAGTCACTCATATCCAGAAGATCAGGAACTCTAGAAGAATTCAGATTTTTAACACGAGAGTAAACGTAAAAAGAAGGTTTTACAAGACTCACGTTAACAATATTGCAGCAGTACGCACACAATCGAAGCGCAGTAATGATGGCTAGTGTAACTAGCAAGAATACCACGAAAGCAAGAAAAAAGAAGTACGCTATTAACTATTAACGTACCTGTCTCTTCCGAAACGAATGAGTACAGGAGAGTACGATATGTCTACCATCGATGGATCTGAGTCT
+
;==A;@>>>@???<;<==;;;665=9<;@?@CBB::269=@B?@:=399.4.48:::<<<+;7;;;;;;<<=<<4;744444$4?<C;<@@4>@@;;?9;9BBBC@B?BA?BBF@CCBAB@AABAAAB;;;A6::@A<BCCCB@??<@??@A>>@AA000@<@?C@80,0@;0000//>BA5;::8877665$/727...79AAC<=8=7;<3<5<=A;;:;B@ADBB@@>>@@8A0000AA>>@@00*0=;;;>?>>BAA???999::==@@;;8;AAA@>>?>>
@ATNG8:02729:06715
GATGGTAGTAGTACACTAGTCATACCAGAAGATCAGGAACTCTAGAAGAATTCAGATTTTTTAACACGAGAGTAAACGTAAAAAAGAAGGTTTTACAAGACTCACGTTAACAATATTGCAGCAGTACGCACACAATCGAAGCGCAGTAAGGATGGCTAGTGTAACTAGCAAGAATACCACGAAAAGCAAGAAAAAAGAAGTACGCTATTAACTATTAACGTACCTGTCTCTTCCGAAACGAATGAGTACTATAGACTATCTGAGACTACCATCGATGGATCTGAGTCT
+
=C?@>@CBB=A==>CECCCCCBBBB@CCC@CBBAAB6:6;ACCCDC?BB@E@@??;;;;;;%96@?BBCCCAADC7?@;;;;;:%;9;9>@@@2>C?<@B<ACCCCD@C@B@?A@@=ACBABBCCICCBBBCCC@CCCC>AACCAB987;@CCC?BBBDCC@?=?CCBCB=??:??=;>>9999+:=>9999999%:A?C:9:EC@@A<A:>=@@:=:=BBBB@BBAAABA=?<9995:AA=AABBBBCCBBBBBAAACCBBBBBBBBA?CBBAAAA?CCCCBBABBB
@ATNG8:02733:06745
GATGGTAGAGAGACTGTAGCGCACCCAGAAGATCAGGAACTCTAGAAGAATTCAGATTTTTAACACGAGAGTAAACGTAAAAGAAGGTTTTACAAGACTCACGTTAACAATATTGCAGCAGTACGCACACAATCGAAGCGCAGTAAGGATGGCTAGTGTAACTAGCAAGAATACCACGAAAGCAAGAAAAAGAAGTACGCTATTAACTATTAACGTACCTGTCTCTTCCGAAACGAATGAGTACTATGTAGAGCTCTATACTAATCGATGGATCTGAGTCT
+
A>;;9;=CCDBBBBBBCFEEDEAAA=ABCAGCDGBB>@=@ACCCCC@BB?B?BA@??===,<8>>?BB@AC<>>7;=<;;;.4C.5.599+95516<@@@BA;;7;>AA=B@@=@AACC@@BCC<;;DCCEACBBD@BADBA@??9<8;00-0@@@AACB@BBBA?@::949@A=BCBBD<B??:?>@@@.@@=:99BCC=>><>;?B??:>:>=B@@=@B@A@CD@E?ABA;?993999<999CAAABBBBBBBB=><9<<>8>>A@@@>>>>@?>>>@B
@ATNG8:02738:06715
GATGGTAGTGTCATATGAGAGTGTGTACTCATTCGTTTCGGAAGAGACAGGTACGTTAATAGTTAATAGCGTACTTCTTTTTCTTGCTTTCGTGGTATTCTTGCTAGTTACACTAGCCATCCTTACTGCGCTTCGATTGTGTGCGTACTGCTGCAATATTGTTAACGTGAGTCTTGTAAAACCTTCTTTTTACGTTTACTCTCGTGTTAAAAATCTGAATTCTTCTAGAGTTCCTGATCTTCTGGGTCTCTCTCTCACGCACTACCATCGTCATCCAGAAGTCT
+
;CBCADCBBBBCDCCCCCCCBCCCCCCCFBA@=@AAA=BC@D@CCCCCBB@CDCDC>@?@BBB@B?CCCCCCCBC?BCCCC0;:5;AAC=BBCC@CCD@DC?BBBBBD?CBCEBBCH@BBB=@?@@@BBBCC?CCCC@CBBBCCCCCCCCCCCCB@CCC@BB@B>@ADBBBCCC@CCCCC;B?A;;;;;;*;BAAB=BBBABCB@AA5;;;;*;@@AB?B@CFACCBCCBB@C@CCDBBB?B@@@;@BBBBCCBCCCCCCCCCCG@@A@CCBEBB@BBB@CCBB
@ATNG8:02739:06719
GATGGTAGAGAGAGCTCTCTCATCGTACTCATTCGTTTCGGAAGAGACAGGTACGTTAATAGTTAATAGCGTACTTCTTTTTCTTGCTTTCGTGGTATTCTTGCTAGTTACACTAGCCATCCTTACTGCGCTTCGATTGTGCGCGTACTGCTGCAATATTGTTAACGTGAGTCTTGTAAAACCTTCTTTTTACGTTTACTCTCGTGTTAAAAATCTGAATTCTTCTAGAGTTCCTGATCTTCTGGCGCGTATGTATGTCGCCTACCATTCGATGGATCTGAGTCT
+
5@?>8::@AABCCCCCCCCBA@<;;966<AA@?ACCB=BC9;7;CBCBA@=@CAAA<@;@<==9B9BCAAAB===7=B===+:A=BABB<B?BA?A?@:@@9;?@A?A<?????;>@<@AC:>:=A>==>=?8====:=??????888A??>;::5///7::171;??@DD@@@;>:;;;/;:?;@@@@@/@@@@@9??@@A>>;;;:=BBB/@<<;>;><>>=C?>>@@@<@=>>>@AA;AAA;<=<AA@@@@@>>>??B999;1//+/<7779A>=99///;=
@ATNG8:02742:06719
GATGGTAGCTCACGTACGTCACACGTACTCATTCGTTTCGGAAGAGACAGGTACGTTAATAGTTAATAGCGTACTTCTTTTTCTTGCTTTCGTGGTATTCTTGCTAGTTACACTAGCCATCCTTACTGCGCTTCGATTGTGTGCGTACTGCTGCAATATTGTTAACGTGAGTCTTGTAAAACCTTCTTTTTACGTTTACTCCCGTGTTAAAAATCTGAATTCTTCTAGAGTTCCTGATCTTCTGGATAGCGACGCGATATACTACCATCGATGGATCTGAGTCT
+
;==B<;?BCDCDBB?C;9;BBCCBBBCCDDCC>C@A>8@B6:8;CCCDDD@BBBCC>A>ABBB@C?AABCCDCCD??????.?C>ABBC<AACC@BBB>BB<779BBB?B?@@CBB@<@??:?;@@A?8::?=BAAA9=>A@>>>>>@@@@=<<<8788;AA;@<>>A@A@AAA:88:??2@:@;>>>>>/<>::9077;;=9998;7:AAA.A;;7>7=:<@<A:::@@@<@<?@?A??;;;;<@@@@@>>>@A@:::<<=<=A<;;:???F<===A@@>>>B
@ATNG8:02744:06746
GATGGTAGGTGCACATGAGTGTATCCAGAAGATCAGGAACTCTAGAAGAATTCAGATTTTTAACACGAGAGTAAACGTAAAAAGAAGGTTTTACAAGACTCACGTTAACAATATTGCAGCAGTACGCACACAATCGAAGCGCAGTAAGGATGGCTAGTGTAACTAGCAAGAATACCACGAAAGCAAGAAAAAGAAGTACGCTATTAACTATTAACGTACCTGTCTCTTCCGAAACGATGAGTACGATGAGATCTCGTGTGCTACCATCGATGGATCTGAGTCT
+
;B==9===26666>?@@>CBCCCCB?@AD@CCFBAA>A?BBBBDDD@DD@DABBBBBBBB5B?CCCCCCCCBBB>BCGDJJJ3CC@C?CGL;D;;;;ABAAAA;:8:?@@=:::;==??BBBBCBAAAABBB<@@@C@DCEDBBBD@CABBC@BCFDCCCD>BAC???=AA>??><?=000+000*0====,==6;377=>>@A@B=A@@@7;578ABB?AA@BBAB?A@@BG<A00088789??8957;8;@AABBCBBBBBC@E;;;?@B@A;;;@@AABB
@ATNG8:02717:06782
GATGGTAGCTCTGCTCTGACTCTCGTACTCATTCGTTTCGGAAGAGACAGGTACGTTAATAGTTAATAGCGTACTTCTTTTTCTTGCTTTCGTGGTATTCTTGCTAGTTACACTAGCCATCCTTACTGCGCTTCGATTGTGTGCGTACTGCTGCAATATTGTTAACGTGAGTCTTGTAAAACCTTCTTTTTACGTTTACTCTCGTGTTAAAAATCTGAATTCTTCTAGAGTTCCTGATCTTCTGGGTGCGCTACAGTCTCTCACATCGATGGATCTGAGTCT
+
ACCC>@@B?@;BECCCCBCBCCCBBBBABBBC?BBBB>CB@D@CCCBBBB@CCCCCAD@CBCC@HAEBBBBCCCB@BAAAA0A@=A@@A<ABBG@GIGGCB@BBBCDE@BBDCCCCC@BBC@C@DDDCAA;;:;BBB@CCCCCBCBCBBABBBBB@BBB?BC@C@@@@CBCBAA=;;;BB:B@D@AAAAB0ABBBB=BCCCCICBBA5;;;;*;A@AA=A<AC@BCDDCED@B@BBCBBC<@;;;7;CAAACAABICBB;;;CC;<<CBA@?@DCCCCABBB
@ATNG8:02720:06765
GATGGTAGATACTCGCTGATACACCCAGAAGATCAGGAACTCTAGAAGAATTCAGATTTTTAACACGAGAGTAAACGTAAAAAGAAGGTTTTACAAGACTCACGTTAACAATATTGCAGCAGTACGCACACAATCGAAGCGCAGTAAGGATGGCTAGTGTAACTAGCAAGAATACCACGAAAGCAAGAAAAAGAAGTACGCTATTAACTATTAACGTACCTGTCTCTTCCGAAACGAATGAGTACATAGATATACGTATAGCTACCATCGATGGATCTGAGTCT
+
C?BB?BCCCCBBBB<<@CCBBBCCC=BAA9:=9844.57:;=C?>??A@>A@BCBAADDG3B?>>=BBBAC>>>:<<BBEEE5DB?C5;;;.;BB?CBCCCCDBB>B@CC@DCC@CCCBBBDBCCECCCCDC@CCBB?CBABA@DA?D@DAB>ABACCCCC?AAAACC?CC?BBB>A@@@@8@??9?@@@@2AC?BA@@DCB@@;><>@BC:>:>BDBB@BBBCCBB?B????:?CC=@A@CDBBBAAABBBCBBBC@@>>>?>>:>888==?<===///99:=
@ATNG8:02722:06785
GATGGTAGTGTCATATGAGAGTGTGTACTCATTCGTTTCGGAAGAGACAGGTACGTTAATAGTTAATAGCGTACTTCTTTTTCTTGCTTTCGTGGTATTCTTGCTAGTTACACTAGCCATCCTTACTGCGCTTCGATTGTGTGCGTACTGCTGCAATATTGTTAACGTGAGTCTTGTAAAACCTTCTTTTTACGTTTACTCTCGTGTTAAAAATCTGAATTCTTCTAGAGTTCCTGATCTTCTGGAGATATCATCAGCGAGCTACCATCGACTGGATCTGAGTCT
+
:>>@;CCC@<<?699CA?>:55<;:999;7//)/7;;5=<7<7@EEDEDD@CDCCC@C@DBCB>@?@@DBCDCCB?AA@A@2A@=ABBB=BCCD?BBC@CC>AAACCC@BBCCCCCF?EBD@C@CCCCCCCC@CCDD@CBBBCCECC@@@DCCCC?BBB?BD@D?CBCBBBBBC@BBBDE;B?A=A@AA@0@AAAB<@@ABBBDDCE@CCCC5CAAAB@C?CCBCBCCCCC?C?CCCCCC@CBC@BBBAAA;;;;<;@A<;;BBC@A:<<...-05--5<:97:;
@ATNG8:02728:06790
GATGGTAGGCGTGTGAGAGTCTGCCCAGAAGATCAGGAACTCTAGAAGAATTCAGATTTTAACACGAGAGTAAACGTAAAAGAAGGTTTTAACAAGACTCACGTTAACAATATTGCAGCAGTACGCACACAATCGAAGCGCAGTAAGGATGGCTAGTGTAACTAGCAAGAATACCACGAAAGCAAGAAAAAGAAGTACGCTATTAACTATTAACGTACCTGTCTCTTCCGAAACGATGAGTACAGAGAGTACGATATGTCTACCATCGATGGATCTGAGTCT
+
<<<<8=9;46=>CBBA@?=>:@955)555.559@:9.439=:???B>BB7;4:A@>@AA6?;?AA@A;97A>?6<77///&/638(///&/(/:4:9883322.).389)..5.33889699:5252==56.5;::49775:;//*/6==C@BB998@AA;A?>>BB@BB@CCB99:BBE6;;>9:::::):717=;=;:779)/)/=;;6?188;88/7;;==>?7;5:==6>999AA@???888AA;;;=>>>>===>>==:=>??@@@;;:;???AAAA
@ATNG8:02729:06792
GATGGTAGGTGCCATGAGTGTATCCAGAAGATCAGGAACTCTAGAAGAATTCAGATTTTTAACACGAGAGTAAGCGTAAAAAGAAGGTTTTACAAGACTCACGTTAACAATATTGCATCAGTACGCACACAATCGAAGCGCAGTAAGGATGGCTAGTGTAACTAGCAAGAATACCACGAAAGCAAGAAAAAGAAGTACGCTATTAACTATTAACGTACCTGTCTCTTCCGAAACGAATGAGTACAGAGAGTACGATATGTCTACCATCGATGGATCTGAGTCT
+
B@>?8<AD@CBD?@BCCCCCCBAA@CDG?AADC:98:=@@AAAAA?AA>A?BA@????=.=<BBCCABBCBB@BCB;;;;;*;A5;5;;;*:CC=BAAABABBB?B@CC?BBB<?@BBAB???A::9AAA=:>88817====>;;5?=>;;7;@ABA>>><@@=>>@<?A<>>><?>888)8<<7:::::+;=<A<;;ABA@A8;8;@@D:?;88;BB?CDCBBBB@C?CCC>CCC;;;BBABBBBBBBBBAB?@@BACBA@??;?@???@@<?@BAA===?@
@ATNG8:02730:06751
GATGGTAGGACGAGCGTCTGAGAGGTACTCATTCGTTTCGGAAGAGACAGGTACGTTAATAGTTAATAGCGTACTTCTTTTTCTTGCTTTCGTGGTATTCTTGCTAGTTACACTAGCCATCCTTACTGCGCTTCGATTGTGTGCGTACTGCTGCAGTATTGTTAACGTGAGTCTTGTAAAACCTTCTTTTTACGTTTACTCTCGTGTTAAAAATCTGAATTCTTCTAGAGTTCCTGATCTTCTGGTGTCGTCTATCATGTACTACCATCGATGGATCTGAGTCT
+
5===:>>@;C@@;<<:::566=??:<@>@A::4:<<;4<@<@=A@A?@;C?BBBBB=B>@@;@?C?CCCB??>=<855599'5;9@@<<5@@@>;>?@=@B>A@@B@@;BDAA?@@@4:;A;@<ABBBCAA@=A@AB?BGDCCCBB;;;BB@@AA000?<@B@B@CCBCBBBBB?AB@@@9C=@<:;;;;*;AAAA<BBB@@???@?2:99:(:@@;;7;?BC@CICBBBB?B9;;ABCC@B@A=AABBDDAACCCBB@@CCBAA@BCDC;;;?BBBCFBBCB@
@ATNG8:02739:06755
GATGGTAGTGTCAGTGCGCGTCGTCCAGAAGATCAGGAACTCTAGAAGAATTCAGATTTTTAACACGAGAGTAAACGTAAAAAGAAGGTTTTACAAGACTCACGTTAACAATATTGCAGCAGTACGCACACAATCGAAGCGCAGTAAGGATGGCTAGTGTAACTAGCAAGAATACCACGAAAGCAAGAAAAAAGAAGTACGCTATTAACTATTAACGTACCTGTCTCTTCCGAAACGAATGAGTACATAGATATACGTATAGCTACCATCGATGGATCTGAGTCT
+
<>CC@CBCC=BDCBBBCBBBCCCBB@BCC@BBBBCB@B=A@BBB@@?@C?C=@@BBBCCC3B>AABCCBBC?>=5<?:;;;;*;A<@5;;;.;CC?CBAADBBBD@EAAA?ACC=AABCCDDDFCCCBBBBB?BBBB?A@@@BDBB?C@CCC@CCCCCCCCACBBBBB@CC?????AAACD=A??9::::99%9B?B>??B>>>><><=>>@<?>@@CA@>@BBBCCC?C????7?@@;??ABBBBBBCDCBBAAAEEBC888A;;7;>>BBAB<B@@?@@@@>>
@ATNG8:02739:06791
GATGGTAGTGTCAGTGCGCGTCGTCCAGAAGATCAGGAACTCTAGAAGAATTCAGATTTTTAACACGAGAGTAAACGTAAAAAGAAGGTTTTACAAGACTCACTTTAACAATATTGCAGCAGTACGCACACAATCGAAGCGCAGTAAGGATGGCTAGTGTAACTAGCAAGAATACCACGAAAGCAAGAAAAAGAAGTACGCTATTAACTATTAACGTACCTGTCTCTTCCGAAACGAATGAGTACTGTATCTATGTGTGCGCTACCATCGATGGTTCTGAGTCT
+
;<>>9=ADBBBIMFBAA<@A@BBCC?BBB>BBBB@@=?=@B@AADC@BC?B?CCCBBBBB3B@BBABECC@==<3<<:9999$95.5.555&5;>:@@@@=ABCC>C?:;7:BB?BBCBBBAED@@?@@99::>?@A>AAAAABBB>A>???=ABAABBBC?BBAA@D=??=?AA;??999(7776@B=B=18=:<<<BBBBFB;>;>888;?=ABA<;7;BB888B:=:=?D7A;;8;BBAAAB@?????BBBBBCBBAA@@@@6::@@@AA5:7:AABCBBB
@ATNG8:02742:06758
GATGGTAGCACGACACGACGATGTGTACTCATTCGTTTCGGAAGAGACAGGTACGTTAATAGTTAATAGCGTACTTCTTTTTCTTGCTTTCGTGGTATCTTGCTAGTTACACTAGCCATCCTTACTGCGCTTCGATTGTGTGCGTACTGCTGCAATATTGTTAACGTGAGTCTTGTAAAACCTTCTTTTTACGTTTACTCTCGTGTTAAAAATCTGAATTCTTCTAGAGTTCCTGATCTTCTGGTAGAGCGTGCATATATCTACCATCGATGGATCTGAGTCT
+
CCBB?BCCCCCCDCCCCCCBBABBECCCCCAA?ADDD>BB?C?CCCCCBB?BCCCC@C?AACC?B=CAAAABA=D?BBBBB3BB>EAAA<A???>BBAAA<999GBB?BBBBBB>A7??A=A=>@@A@>>=<AABA<@@A?>>>@@@AA@@@@@<@??=?@<?=AA@@?CAAA<@@@AA5A=A=@@@@@/@A9991866///::6:5:@@@/@BC@A=@<>>:>@?A>>>:>:>>ABCA7::A=AAA<=====AAAAA@;;=//,/;=9<==<@?>?AAA@<<
@ATNG8:02743:06765
GATGGTAGCGCATATCAGCGCAGCCCAGAAGATCAGGAACTCTAGAAGAATTCAGATTTTTAACACGAGAGTAAACGTAAAAAGAAGGTTTTACAAGACTCACGTTTAACAATATTGCAGCAGTACGCACACAATCGAAGCGCAGTAAGGATGGCTAGTGTAACTAGCAAGAATACCACGAAAGCAAGAAAAAAGAAGTACGCTATTAACTATTAACGTACCTGTCTCTTCCGAAACGAATAGTACGATGAGATCTCGTGTGCTACCATCGATGGATCTGAGTCT
+
>>>?:==BB@B@999@@9:9@@@@>9A9;79@@BAA5;59===<<<233285::999999(95<@@@@@BAAAB<BBCBDDD3DD@C?BBA.;;A=@;;;9>=444)4.445944.48898:8:::595999?9996D966@?CBCB?B<@;;4:A@:@B??;?AABAA9<<90007;@ACH>@>>;999999%971383;89;:6)/)/66617*/2@BB9@9;:;9D@F@BBA9?;;2:9=??B888>88337;;;=777?BBC?AAABBA<;>>>@A?====
@ATNG8:02749:06784
GATGGTAGAGTATCATGTGTATCTCCAGAAGATCAGGAACTCTAGAAGAATTCAGATTTTTAACACGAGAGTAAACGTAAAAAGAAGGTTTTACAAGACTCACGTTAACAATATTGCAGCAGTACGCACACAATCGAAGCGCAGTAAGGATGGCTAGTGTAACTAGCAAGAATACCACGAAAGCAAGAAAAAAGAAGTTACGCTATTAACTATTAACGTACCTGTCTCTTCCGAAACGAATGAGTACACATCGTCGTGTCGTACTCCTACATATGGATCTGAGTCT
+
<=<<9=??@@@BB@A669??@;@ED@CAB=@;9/77)0*/8::;;>8=>2959@996@@@+D;BB=BCBDCCCC?BBBEJJJ5CB@BBDEF<B@A<@@@A@CBAC?A???<?AA=ABBBCBDDDDFCCCCBBACCFD@CBBBCCCC?A>@00-0@B@@ECC@BBBBCC?BB?BBB=?@BCC>@>>;000000%0>;/0(0;;=?:A=A7<AAA<A=?=CBB?BCDBBBE@C@CCC=BBB?:;;@@?BBBCCAAACBBA<82,,,,*(((((**,-05<===>6555
@ATNG8:02750:06766
GATGGTAGCGAGCGAGTGTGTATACCAGAAGATCAGGAACTCTAGAAGAATTCAGATTTTTAACACGAGAGTAAACGTAAAAAGAAGGTTTTACAAGACTCACGTTAACAATATTGCAGCAGTACGCACACAATCGAAGCGCAGTAAGGATGGCTAGTGTAACTAGCAAGAATACCACGAAAGCAAGAAAAAAGAAGTACGCTATTAACTATTAACGTACCTGTCTCTTCCGAAACGAATGAGTACCTCTCAGACGCTCGTCCTACCATCGATGGATCTGAGTCT
+
<GDE@BBCCCC@AAECDCDDAABCD@CBB@BBCB@A7905<::<4:68=:>9<=9>====,>;?ACCCCC;;9E>BBAA@@A+D>;;.555&5B@;@B@A@BC@@=@?BB?BCA7;;@?@BABBC@@@BBBBAHCCE@BCCEDCCC@C@CBB?BBBBBCCC@BBDCCD@CC?AA@?A>999.787/7=>>A@(=;7:///;;BBB@C?@BEC?B?;;AAA>ACCBBCCAE@BBC=BBC9;;CBBBE@CCBBBCBAABCCB>><>BB?BBBBA??=AA??AAACAA
@ATNG8:02707:06811
GATGGTAGCTATACGTATATCTATGTACTCATTCGTTTCGGAAGAGACAGGTACGTTAATAGTTAATAGCGTACTTCTTTTTCTTGCTTTCGTGGTATTCTTGCTAGTTACACTAGCCATCCTTACTGCGCTTCGATTGTGTGCGTACTGCTGCAATATTGTTAACGTGAGTCTTGTAAAACCTTCTTTTTACGTTTACTCTCGTGTTAAAAATCTGAATTCTTCTAGAGTTCCTGATCTTCTGGCTCTCGTAGACAGATACTACCATCGATGGATCTGAGTCT
+
=BEE@D@BBBBCCBCCJCBBBCDCCBCCCEA@?@CCC>BB?C?CCBBBCC?CCCBB?B?BCCB?A?CCCBBBCBB?BAA@A2BC?CCCC9AAA?=ACC?=<:889BCC@BBAAABAA;>>><><@AA??<<<=AAAA5><>>;==AAA@@@A??@<<===BA;?;>AAA?>>>C<AAAAA5C=D;??@@@/??88806/////=67;5;;;;.9>>>D>D;>?8>DAA>>><A<>>???A;??B=A>>>>>@???AAA>>>@>>>:<<=>>>A<AAAA@;;;66
@ATNG8:02707:06820
GATGGTAGCTCTGCTCTGACTCTCGTTCTCATTCGTTTCGGAAGAGACAGGTACGTTAATAGTTAATAGCGTACTTCTTTTTCTTGCTTTCGTGGTATTCTTGCTAGTTACACTAGCCATCCTTACTGCGCTTCGATTGTGTGCGTACTGCTGCAATATTGTTAACGTGAGTCTTGTAAAACCTTCTTTTTACGTTTACTCTCGTGTTAAAAATCTGAATTCTTCTAGAGTTCCTGATCTTCTGGTGTCTGATCTGTATCACTACCATCGATGGATCTGAGTCT
+
;BBB<BBCABBBCBCCCBCCCCCCDC@CCBBB?BCCC=CC?C?CCBBCCC@BCFDC@C@CCCC?C@CAABCBDCC@CCCCC1CC@BBCB=BCAA?BCC?CC?A@@CCCADCCCBBCF@BBB@C@BBCCBBAC@CCCB?CBCCCCCCBCCCDBBAA>ACC?CC?A?ACCCCCCDD@C;;;;6;>B>BBCCC5CGCBB>BCCCCCBBAB;@@@@0@@@AC@B@CC@CBCDCCC?C@AAACCC@BBC@CCCCCBCDBBBCCICCBBBC@CCBCAAAABBAAABBBBC
@ATNG8:02709:06844
GATGGTAGCTATACGTATATCTATGTACTCATTCGTTTCGGAAGAGACAGGTACGTTAATAGTTAATAGCGTACTTCTTTTTCTTGCTTTCGTGGTATTCTTGCTAGTTACACTAGCCATCCTTACTGCGCTTCGATTGTGTGCGTACTGCTGCAATATTGTTAAGTGAGTCTTGTAAAACCTTCTTTTTACGTTTACTCTCGTGTTAAAAATCTGAATTCTTCTAGAGTTCCTGATCTTCTGGTCTACTACACTGTACTCTACCATCGATGGATCTGAGTCT
+
5=BB=?@BBB=CCBBBCCCHDCCCCC@@ABBB?BBBB>BC@C@DBBBCBB@BBCCB?B?BCCB?C@???AABB==6??<;;.;A6ABA@;@CAA>AAA=AB<?>?CCC?BBAAACAA:?AA;?;?@@AD???<A====AAAAAA@@@@AAA@>>>=@@B<@A;@;@@AAACCD@BBBBB7B?D>AAAAA,@CBBB=BCCBBBAB@@=@CCC3B@A@B?B?BC@CCBB@???B?BCCBBB?AAA?AAACAAAB?:;;F???@@?A::688A==;>>@@???@AA
@ATNG8:02717:06812
GATGGTAGACATATCGTACTCTCTGTACTCATTCGTTTCGGAAGAGACAGGTACGTTAATAGTTAATAGCGTACTTCTTTTTCTTGCTTTCGTGGTATTCTTGCTAGTTACACTAGCCATCCTTACTGCGCTTCGATTGTGTGCGTACTGCTGCAATATTGTTAACGTGAGTCTTGTAAAACCTTCTTTTTACGTTTACTCTCGTGTTAAAAATCTGAATTCTTCTAGAGTTCCTGATCTTCTGGGCTGCGCTGATATGCGCTACCATCGATGGATCTGAGTCT
+
45<A?DBCCCCBB?CCCDCCCCCCCEDBCB;;9;BBD?BA?B?BBCCCCC?BCCBB?B@BB@@>@?ABBBABA:>599:99)8;2;=98.90009>>@=??=@CBA>><>@?>?B>>9>@C<@<@@???:8:<AAAA<AAAA???AAAAAA===>:888:=?;?=A@AA???@?<??BDD;B:=:>>AAA/A@???8?????@>>>@<????/?;;;B<@<@B:=>?@?AA;?;?AB???5668818/--7---====@@@@===;>;;;??@<A??>@AAAA?
@ATNG8:02720:06830
GATGGTAGTGATACAGATCAGACACCAGAAGATCAGGAACTCTAGAAGAATTCAGATTTTTAACACGAGAGTAAACGTAAAAAGAAGGTTTTACAAGACTCACGTTAACAATATTGCAGCAGTACGCACACAATCGAAGCGCAGTAAGGATGGCTAGTGTAACTAGCAAGGATACCACGAAAGCAAGAAAAAGAAGTTCGCTATTAACTATTAACGTACCTGTCTCTTCCGAAACGAATGAGTACCTCTCAGACGCTCGTCCTACCATCGATGGATCTGAGTCT
+
BCC>:BBBCCDCDCCCCCBCBBBCC@DCC@CCCBBB?B@CBBABCC@BB9@7@CA>:@@@2??CCBAAACBBBC>BBBCDFG5BD@B@DDD9CCCGEBCAAACCD?B?BA>AAC@BCABBBDBBBCCCCDECA@@@B?BBCABB@@=A@CBB@BCCCCCCC@BBBBBB?B@BBBC:99BBA8?9949ABBB3CC@BB?BBAAAA===??@A;?;;;;??;???>>AA=A<CDE9@=>:===<B@@;?AABAAA??;:;AAB<??A=>>?>B>><>AAAB@AAA?
@ATNG8:02720:06843
GATGGTAGATACTCGCTGATACACCCAGAAGATCAGGAACTCTAGAAGAATTCAGATTTTTAACACGAGAGTAAACGTAAAAAGAATGTTTTACAAGACTCACGTTAACAATATTGCAGCAGTACGCACACAATCGAAGCGCAGTAAGGATGGCTAGTGTAACTAGCAAGAATACCACGAAAGCAAGAAAAAGAAGTACGCTATTAACTATTAACGTACCTGTCTCTTCCGAAACGAATGAGTACATAGATATACGTATAGCTACCATCGATGGATCTGAGTCT
+
CCBB?BBBBCCCDAABCCC@@@::97;DB?BDEDBB?B?CCBBBBB?BC?B?BA>9:999(9;ABBBBCBBBCF;A?::999*9B=AAABA9BBC?CCCCDCCBB>B?BB?BBC?CBBABBCCCCDCCCBBB@DCCC>BBBCBBAB?B@CBB?BCDDCCCC?CCCACC?CA?BAB>@@>>=7?==9<=<?>1?C?C999CCBB><>=@@AA<@<A@C@@?@C@@@BB?B?BBB<ABB?BBBBCCCCCCAA@BACCCCCA??AAAA;>;;=AAA;A><>AAA;;<
@ATNG8:02732:06837
GATGGTAGCACGACACGACGATGTGTACTCATTCGTTTCGGAAGAGTCAGGTACGTTAATAGTTAATAGCGTACTTCTTTTTCTTGCTTTCGTGGTATTCTTGCTAGTTACACTAGCCATCCTTACTGCGCTTCGATTGTGTGCGTACTGCTGCAATATTGTTAACGTGAGTCTTGTAAAACCTTCTTTTTACGTTTACTCTCGTGTTAAAAATCTGAATTCTTCTAGAGTTCCTGATCTTCTGGACAGAGTGTGCAGATACTACCATCGATGGATCTGAGTCT
+
5BBB?BCCCCCB=BGCCCGAAACCDCCCCCCC?BA@@;@B?B@CCCCBAB@CD?>?<?=ABCDAC?AACCABABB>ABA@@2?>;?BBA<BBBC@BBB@DF?;:;DBB@BCCDCCCC?CBB@BAGCCCBBAB>B@BA>BBCCDCCDCCCCCCBCC?CCC?BB@D?BBBBBBBEE?B@@@@3>;@;;;:;:*:BDDE<@@DCCCBCCC@CDDH5CBAAC@C@CC@BCCCCCC?B?BCCDCC@BBB@CCDCCDCCCCCBCCCCCECB@BBCBBBD@BAACCAB??@
@ATNG8:02738:06842
GATGGTAGTATCTGTCTACGAGAGCCAGAAGATCAGGAACTCTAGAAGAATTCAGATTTTTAACACGAGAGTAAACGTAAAAAGAAGGTTTTACAAGACTCACGTTAACAATATTGCAGCAGTACGCACACAATCGAAGCGCAGTAAGGATGGCTAGTGTAACTAGCAAGAATACCACGAAAGCAAGAAAAAGAAGTACGCTATTAACTATTAACGTACCTGTCTCTTCCGAAACGAATGAGTACTGTATCTATGTGTGCGCTACCATCGATGGATCTGAGTCT
+
8B@@7?CBBCBBBHCCECBAA@CBB?CCB?BB;;;@5;48=?>?=?9>?8?>AAABACCC3C>BBCCCCBDDCD>??@BBBB5CC@D@CDD;BCC?CDDCECCDE@B???<?AA<AAACBCCCCCCCCBBBB?CCBB?BBBDDBBB>B>ABB@BCCCCCCC@CBBBBB?BB?BBF>AAAA@9@@?;>@@@@2AC?C@>?BBAAC7;7;>>>6;5;>B;;8;BBAABC?B@BCC>CCC@BAABDDFABBAAABBBBBBBBAAADAA><AAAAAC?CBBBBBBBBB
@ATNG8:02740:06804
GATGGTAGAGAGAGCTCTCTCATCGTACTCATTCGTTTCGGAAGAAGACAGGTACGTTAATAGTTAATAGCGTACTTCTTTTTCTTGCTTTCGTGGTATTCTTGCTAGTTACACTAGCCATCCTTACTGCGCTTCGATTGTGTGCGTACTGCTGCAATATTGTTAACGTGAGTCTTGTAAAACCTTCTTTTTACGTTTAACTCTTCGTGTTTAAAAATCTGAATTTCTCTAGTGTTCCTTGATCTTCTGGTGAGATATGCATGATGCTACCATCGACTGGATCTGAGTCT
+
:;;<7<:::;;;;55666;:<:99;;666>>CACBDE==>8;80/)-5555+-/:::6:0:89<2455CD@@BA9=378773$3717;=B5ABCC>A?;8::6...---(,26-/.5507=?<?<===;:7656;<9;58:88889<<<>?==:::8866<@@<@<@???B@@@@;??CBA2>3838>DAC.;;@@C6;5;=;;5:@?=>?9;@@@,<//-7(,,(-,,,,,,-3.32828999>7;;>;?=>>===>?????B;;;;;<7;;:///6949=85557649
@ATNG8:02743:06838
GATGGTAGTATATCGCGTCGCTATCAGAAGATCAGGAACTCTAGAAGAATTCAGATTTTTAACTCGAGAGTAAACGTAAAAAGAAGGTTTTACAAGACTCACGTTAACAATATTGCAGCAGTACGCACACAATCGAAGCGCAGTAAGGATGGCAGTGTAACTAGCAAGAATACCACGAAGCAAGAAAAAGAAGTACGCTATTAACTATTAACGTACCTGTCTCTTCCGAAACGAATGAGTACTGTATCTATGTGTGCGCTACCATCGATGGATCTGAGTCT
+
55==9=A>==B:66>?>CHA>A>00/9:69CCBAA=A=@@@9;9B@CC@FACD::6BBA2C>???@CB::;;;5///::::$//)56;<=2=>>6;;666==<<5:::949@@>@?:59A566>>>>CBBB<?@@A=@AA@??>@>C?BBA:B@995:949:998828828896;;884887477777$334::;=?;588;?69;;;29775>5549A@?@??9=9==?9>>:8<888:::::88;@787??9<?8777777<;9996838==<<0//--
@ATNG8:02749:06817
GATGGTAGTAGTACACTAGTCATACCAGAAGATCAGGAACTCTAGAAGAATTCAGATTTTTAACACGAGAGTAAACGTAAAAAGAAGGTTTTACAAGACTCACGTTAACAATATTGCAGCAGTACGCACACAATCGAAGCGCAGTAAGGATGGCTAGTGTAACTAGCAAGAATACCACGAAAGCAAGAAAAAAGAAGTTACGCTATTAACTATTAACGTACCTGTCTCTTCCGAAACGAATGAGTACTATAGACTATCTGAGACTACCATCGATGGATCTGAGTCT
+
4>::5:=>C??>?>>>?@@?>A99:05==:=<>>00,08<<=B@@A@EEAF@BB;;:>=>,<487=>>?BB=BD=A=94444$49.57==>2==?:<666555:<7<8<<7;55055<<??A@?>>BBBBBB@BCBB?BABAAABC@B@C;;7<@A:;:@@=ABBBBC@BB@BA@====@C<BBB?BBBBBB)@@::949?B>=>A3818:8605477;::2:<=000<:=6<??84557==?<<<=@AA@@@AABBCBB:88888==?@@BC=?<?AB97447>>
@ATNG8:02753:06833
GATGGTAGATACTCGCTGATACACCCAGAAGATCAGGAACTCTAGAAGAATTCAGATTTTTAACACGAGAGTAAACGTAAAAAGAAGGTTTTACAAGACTCACGTTAACAATATTGCAGCAGTACGCACACAATCGAAGCGCAGTAAGGATGGCTAGTGTAACTAGCAAGAATACCACGAAAGCAAGAAAAATAAGTACGCTATTAACTATTAACGTACCTGTCTCTTCCGAAACGAATGAGTACATAGATATACGTATAGCTACCATCGATGGATCTGAGTCT
+
ACCD?CCCDDBBBBCCCCCCCCBBB=BCC?CDEE@?=@?BBBBBBB>AC?C=AAAAAAAA2C?A@@@AAAACAC;AABCCCC3CD>C4;;;.;AB>BBCCCDEBB@B@CB?BBD@CC@@ABCCCCCCCCBDD@DC@@>ABBB???B>C@CCC@BBBDCCCC?CBBABA?CC?BCC?AA9992:@@;::999(:A@CBAACBAAC7;7;=??<@<??B@@=@BAAABA@B@BCC>BBB?BBBBBBCBAACCAAACAAACA=??AAA<@<>>AAA<AAAAAAA>>>
@ATNG8:02754:06814
GATGGTAGTGATACAGATCAGACACCAGAAGATCAGGAACTCTAGAAGAATTCAGATTTTTAACACGAGAGTAAACGTAAAAAGAAGGTTTTACAAGACTCACGTTAACAATATTGCAGCAGTACGCACACAATCGAAGCGCAGTAAGGATGGCTAGTGTAACTAGCAAGAATACCACGAAAAGCAAGAAAAAGAAGTACGCTATTAACTATTAACGTACCTGTCTCTTCCGAAACGAATGAGTACGATGAGAGAGCTCTCTCTACCATCGATGGATCTGAGTCT
+
CCBB@BEABBBBBCCCDDDCCBCBB@CCC?BBBBBB?A?BBAA@BC@CC?B?BBBBA===+B?BBBBBCCBBBF?B?A@DDD5CC@C7@>@4@AB?BBBBCCCAA?CAFFADAA@ACCCCCBCDJCCHCCBBADBCB?BBECCCBB>B?BAA=BBBBBBBB?CBBACD@BB????;@@9999+9::39@AAA3AA@B>>?EECB@;@9>=BB;?:>>A9:7;AAAAAA@C?AAC=CAB?ABBCCCBBB>?>BBBBBBBBBB@@@::8;@@A@>>;>?AAACA;::
@ATNG8:02754:06848
GATGGTAGTATAGAGCTCTACATAGTACTCATTCGTTTCGGAAGAGACAGGTACGTTAATAGTTAATAGCGTACTTCTTTTTTCTTGCTTTCGTGGTATTCTTGCTGTTACACTAGCCATCCTTACTGCGCTTCGATTGTGTGCGTACTGCTGCAATATTGTTAACGTGAGTCTTGTAAAACCTTCTTTTTACGTTTACTCTCGTGTTAAAAATCTGAATTCTTCTAGAGTTCCTGATCTTCTGGATATGAGTGACTCGTGCTACCATCGATGGATCTGAGTCT
+
:::>:BCDC>DCBCCED@@BCDDBA@DDDCCC?A9994;B?B@CBBBBBB@AAABB?B?@@@@<@?BBCCDCC>@8::9:9:#7;49=??9?BBB?@AC>CC>A@@BC?>>>>@@@D<@>@;@<AAAAA>>><@BBB<A@@@>>>@@AADD@???<>>>>@@<>;>@AAAAAAA;>>>BB6B<@<?????/>>6660779///<67;=BBBA/A===B=B=??;???C>==;?<@C??>>:>AD=A@@@A>>>@@@@@A>>>@==:=AA@???<;;;AAA@@@A
@ATNG8:02709:06890
GATGGTATCGAGCGAGTGTGTATACCAGAAGATCAGGAACTCTAGAAGAATTCAGATTTTTAACACGAGAGTAAACGTAAAAAGAAGGTTTTACAAGACTCGTTAACAATATTGCAGCAGTACGCACACAATCGAAGCGCAGTAAGGATGGCTAGTGTAACTAGCAAGAATACCACGAAAGCAAGAAAAAGAAGTACGCTATTAACTATTAACGTACCTGTCTCTTCCGAAACGAATTAGTACGTGTGCGACGTGTCTCCTACCATCGATGGATCTGAGTCT
+
CBBB@CCCCCB99:BBDCCGICCBB@BBB@CCCCBB@B?CBDCCCA>@@>B>BBDCCCCC3C?BBCCFCCCA@@8@>=@BBB0BC?C@CHF<CCD@CBBBACD@D@CC?CCD?CCBBAABBCBCBAACCB?87;C?BAB???BB?A?BAA?ABBAABBB>BBCBBB=BB>BBB>ABBBA8??;5:>?=>/8838BBAAA><>8<8=@@@;@;@>>8858???<=<:><>AA9ACC@D?AAAACBBBBBCBBBBBBBBBB@CAA<ACBBFBB?B@@AA@@@>>
@ATNG8:02714:06884
GATGGTAGTGTCATATGAGAGTGTGTACTCATTCGTTTCGGAAGAGACAGGTACGTTAATAGTTAATAGCGTACTTCTTTTTCTTGCTTTCGTGGTATTCTTGCTAGTTACACTAGCCATCCTTACTGCGCTTCGATTGTGTGGCGTACTGCTGCAATATTGTTAACGTGAGTCTTGTAAAACCTTCTTTTTACGTTTACTCTCGTGTTAAAAATCTGAATTCTTCTAGAGTTCCTGATCTTCTGGAGATACACATGATACTCTACCATCGATGGATCTGAGTCT
+
7>::297955565;;;<=655<<<559;==:?666@@6>?9<7;>9=555499999.4.445;5;8::94444/:5/////$//)/:;;+555=5555599.66<<<=:@<<<CCCIACB@6;4:=@A;96>:?>?=:=<<55.55559;;<=<<;855525>8>9=;;;<::>@;?=A?A0>;>-00>>>,>>AAA;A;;:;9995549999(55555.57<<:>CDC:99;>5>B@@AA:>>@4;9;;:@BBBCB@>;000000)/03888>6;=>=<<<659
@ATNG8:02716:06895
GATGGTAGTATATCGCGTCGCTATCCAGAAGATCAGGAACTCTAGAAGAATTCAGATTTTTAACACGAGAGTAAACGTAAAAAGAAGGTTTTACAAGACTCACGTTAACAATATTGCAGCAGTACGCACACAATCGAAGCGCAGTAAGGATGGCTAGTGTAACTAGCAAGAATACCACGAAAGCAAGAAAAAGAAGTACGCTATTAACTATTAACGTACCTGTCTCTTCCGAAACGAATGAGTACACATCGTCGTGTCGTGCTACATCGATGGATCTGAGTCT
+
CBC=@CCCCCCCCEECCCCBCCCCC@BBD?CBBBBA@B@CBBDDCC?BB@C@CCCBBBCC3B?BBBBBCDB???9>A?A@AA2AD?CACCC;CCC@DCCCCCECC?B>@B?BDC?CAAAABDCCCBBBBCCC?BBBB?BAACCCBB>C@CAA?ABCCCCCC?CCCCCA?CC?A@A<?>@@?8@>>9<<<>>1?C?DA@@CAAAA<@<@@AA;><>AC@@=@AAACBB@B@BCD=AAB?BBBAACCCBAABDCCCBBBBBCBBABBBAA???A>ABBAB@AABB
@ATNG8:02717:06888
GATGGTAGCATCATGCATATCTCACCAGAAGATCAGGAACTCTAGAAGAATTCAGATTTTTAACACGAGAGTAAACGTAAAAAGAAGGTTTTACAAGACTCACGTTAACAATATTGCAGCAGTACGCACACAATCGAAGCGCAGTAAGGATGGCTAGTGTAACTAGCAAGAATACCACGAAAGCAAGAAAAAGAAGTACGCTATTAACTATTAACGTACCTGTCTCTTCCGAAACGAATGAGTACGTGTGCGACGTGTCTCCTACCATCGATGGATCTGAGTCT
+
<BCE@CCCCCBBCCBBCBCCCCCCC?CCC@CCBB@@??@DCCBBAB?CC?C?CCCBBBBB3B>BBABBBBBBBB>BBBBCCC3BB?B@BFE;CCC=BBCCCBB@@=@?BCACCC@CCBAACCCCBBBCCCCCAABAC@BBCABC??=ADDBB?BBCCDDBA?ACCCCC?CC?A@B>A@BBA9@8818<<<<.<?=@?@?BBCCA=A:>@BD;@<?=B:;8;ABABCC@C?CCC=CCC?BCCBCCBBBBBBBDCBBBBBBBA>A@@=AB?@???<AA>>>?@@A@
@ATNG8:02718:06877
GATGGTAGCTCACGTACGTCACACGTACTCATTCGTTTCGGAAGAGACAGGTACGTTAATAGTTAATAGCGTATTTCTTTTTCTTGCTTTCGTGGTATTCTTGCTAGTTACTCTAGCCATCCTTACTGCGCTTCGATTGTGTGCGTACTGCTGCAATATTGTTAACGTGAGTCTTGTAAAACCTTCTTTTTACGTTTACTCTCGTGTTAAAATCTGAATTCTTCTAGAGTTCCTGATCCTTCTGGAGACGCGCACTGACACTACCATCGATGGATCTGGAGTCT
+
:BBC@CCCBCCAAAA;669;@CBAAACCCB;;8;AAC<BB?B=@@AAA;;7:@A@A=A=A@@@8@7<<588?AAA<AABCB1=>?BBBB>@??B?C??:?@399<88848<CBAB?>6;;>:=:>B>===?>9==<=7====;;;==B??>C;;:9<88066069@:89868/.).7788.8.5/56666)57779-2-----7335/555*5222=5;1552875533327).-4-/(/333347//-33-/.37377775336./.36680535//(/5535
@ATNG8:02720:06874
GATGGTAGCATCATGCATATCTCACCAGAAGATCAGGAACTCTAGAAGAATTCAGATTTTTAACACGAGAGTAAACGTAAAAAAGAAGGTTTTACATGACTCACGTTAACAATATTGCTGCAGTACGCACACAATCGAAGCGCAGTAAGGATGGCTAGTGTAACTAGCAAGAATACCACGAAAGCAAGAAAAAAGAAGTACGCTATTAACTATTAACGCACCTGTCTCTTCCGAAACGAATGAGTACGAGAGTCAGAGCAGAGCTACCATCGATGGATCTGAGTCT
+
80//6::AD@BCCCCCCCCB;;;BB><=B?BA@A@;7;7;??=9557B?4<7??>@@>=?+;<@ACBBBBCBB@8==<;;;;;#4;6;8>@@2@?=>CCBBBCCBC?B@CC@BCC@CCDAAAC@@@CCCBB@@=@@@B?BABBBBBB@C@C@@?@CCCCDAA?BCBBAB?AA>AAA<??BBC=B??9;:::::'6=7=///55:;><>=A?>>6;4;A>>>;>::///61676;;39>>4:;?;;;BAAA=899>?C??=======?;?C@???E?B@@@?@BBCB
@ATNG8:02725:06860
GATGGTAGATATATGCACGCTCTACCAGAAGATCAGGAACTCTAGAAGAACTCAGATTTTTAACACGAGAGTAAACGTAAAAAGAAGGTTTTACAAGACTCACGTTAACAATATTGCAGCAGTACGCACACAATCGAAGCGCAGTAAGGATGGCTAGTGTAACTAGCAAGAATACCACGAAAGCAAGAAAAAGAAGTACGCTATTAACTATTAACGTACCTGTCTCTTCCGAAACGAATGAGTACTACTCTCAGAGACACACTACCATCGATGGATCTGAGTCT
+
BCDD@DBBBCDCBBCCCBCDBBBBB>BBD@CCCBBB@C@BBBCDCC@BB?A??@AA?BBB+=7==@B@AAABBD>BBCCBBB0@@<@5:::*99:24884?BBCE>B>AA>@@@<@???ACB@ABCCCCCCC@??@A?AABCCC@?=@?B@@=@BBBCCCC@AAACCC???=?AD=AAAA@;===;:::::(7@9>>AACCAAA8;7;C>=8;49=BBA>BBBAB@@<@>@AA<@::8:AACCAAABCBCBBFBBBBBA>??@@@?@@@@@>A=AAAACB?>>B
@ATNG8:02726:06851
GATGGTAGCTCGCTGATGATATCTCCAGAAGATCAGGAACTCTAGAAGAATTCAGATTTTTAACACGAGAGTAAACGTAAAAAGAAGGTTTTACAAGACTCACGTTAACAATATTGCAGCAGTACGCACACAATCGAAGCGCAGTAAGGATGGCTAGTGTAACTAGCAAGAATACCACGAAAGCAAGAAAAAGAAGTACGCTATTAACTATTAACGTACTTGTCTCTTCCGAAACGAATGAGTACACATCGTCGTGTCGTGCTACCATCGATGGATCTGAGTCT
+
:;AB<ACEDDCCCBBBCF;9;BB@@<@BB?ABAA;:7;?DBBCCAA=@C494:@@9::::.:=ABDCCCBBAA?69:;;:::':?<BADEF9BA@?ABBBBCC@@=A>;<6;AA>;;;@@@ABBBACAABCC@GDDD@BCCCCBBA=B>A;;7<BB;;;CE@CCAA@@>??=?@?9==;;;3;=<9@???@,<?8988ACB>===B=AA>>;>=@@CCBB=@A@@@@=@?BBB;A::6::?>@?@@@987>9>=::9:;93737828BAAB>><?999???@CD
@ATNG8:02730:06888
GATGGTAGGACGAGCGTCTGAGAGGTACTCATTCGTTTCGGAAGAGACAGGTACGTTAATAGTTAATAGCGTACTTCTTTTTCTTGCTTTCGTGGTATTCTTGCTAGTTACACTAGCCATCCTTACTGCGCTTCGATTGTGTGCGTACTGCTGCAATATTGTTAACGTGAGTCTTGTAAAACCTTCTTTTTACGTTTACTCTCGTGTTAAAAATCTGAATTCTTCTAGAGTTCCTGATCTTCTGGTGTCGTCTATCATGTACTACCATCGATGGATCTGAGTCT
+
;;A=:BBC@BBAAAAACDDBCCBB>BCFDCBB?BCCC>CC@D@CCCDABB?BCCCC@C@CDCC@D?CBCCCCCCC?@A@AA2BB?BCCC>CCBB>BBC?BC?;;;BBC@CCDDCCCC?A@C@C@DCCCCBBB?BBDD@CE@BBCCCCCBBBBCCC?CCC?CC@C?BAABCCCDD@BA@AA6;6;<@AECC5CCCCC<BBCCCCBBBC@CCCC3BAA;;9;?BCADBBDCCC@B@BBBCCC@CCC@CBBCCCCCBBDCBBBCCBBB@BBBBBBD?BBBBAAAABB
@ATNG8:02731:06881
GATGGTAGTGTGTCTCTGAGAGTAGTACTCATTCGTTTCGGAAGAGACAGGTACGTTTAATAGTTAATAGCGTAACTTCTTTTTCTTTGCTTTCGTGGTATTCTTGCTAGTTACACTAGCCATCCTTACTGCGCTTCGATTGTGTGCGTACTGCTGCAATATTGTTAACGTGAGTCTTGTAAAACCTTCTTTTTACGTTTACTCTCGTGTTAAAATCTGAATTCTTCTAGAGTTCCTGATCTTCTGGACGACGCGCACTGACACTACCATCGATGGATCTGAGTCT
+
<BBB?BJCD=BBC<;;BB@@@?>==665;:/0)/8;82;C@D@BBABABB<@AC<;;,;;AA;;4:;AB@=>9616>799;99(555)499;3;;<<8=6645<466;;;D=ABDCBBBC9;;B=B=BBAAACAB=BABB@DCCBAAAACBBBCBABB?;<;@BC?C>@ACBBBEBB>A;;;;.;4:<:;;;;';???A6;;@>@@=999.999*5995919=@B??AA;::B6:8:EDBBB>@@C?A@;;;AAAAC;;;BB;;=FC?AACB@AB@CCAAABBB@A
@ATNG8:02734:06872
GATGGTAGCGCATATCAGCGCAGCCCAGAAGATCAGGAACTCTAGAAGAATTCAGATTTTTAACACGAGAGTAAACGTAAAAAGAAGGTTTTACAAGACTCACGTTAACAATATTGCAGCAGTACGCACACAATCGAAGCGCAGTAAGGATGGCTAGTGTAACTAGCAAGAATACCACGAAAGCAAGAAAAAAGAAGTACGCTATTAACTATTAACGTACCTGTCTCTTCCGAAACGAATGAGTACTATGTAGAGCTCTATACTACCATCGATGGATCTGAGTCT
+
:;;;:A0//;8@000A><<9:;CCC=CCC@BBBA;;7;>ABBBCBB@AB>A?DDABCDCC5C?BBHCCCCB;;;0;D@AAAA0AB=A<ACC7BAC?AABBBBCAA=@>@C@CBC@CBBBBDDBBBBCCCBCC?CE999;CABCC@@<A>B<;7;CCCCCCC@BBBCCC?AA@BB@9>>987*9>>9::9:9:%:>;<:79CBBBB?B?BBBB?C?>>B;;7;BBBBBCADAFCC>CDC?AACBBBCBB@BBBB899BBB@A@BB??=?AAA>>BAD@@@B:::BB
@ATNG8:02738:06873
GATGGTAGTATCTGGCACACTCTGTCCAGAAAGATCAGGAACTCTAGAAGAATTCAGATTTTTAACACGAGAGTAAACGTAAAAAGAAGGTTTTACAAGACTCACGTAACAATATTGCAGCAGTACGCACACAATCGAAGCGCAGTAAGGATGGCTAGTGTAACTAGCAAGAATACCACGAAAGCAAGAAAAAAGAAGTACGCTATTAACTATTAACGTACCTGTCTCTTCCGAAACGAATGAGTACATAGATATACGTATAGCTACCATCGATGGATCTGAGTCT
+
;<<<9=554777//)/7997;;;955.4555)5////;)/)/9<555=8<<8;8;<<=?>==+>8<<:::99=///)///9:;:)994;5;@@166=9<>>66555592949===:=><<ABBB@B;;:@@@@;:;9A=:;9@CBBB?CADBB?BCHBCADC@AAA@@>:::3779,3399929898777777$79/373388...(.(...249577ABB<?@A9959>?:=>;6;7819=?777?:??@AB?=:::///=999794655675526...733222
@ATNG8:02741:06850
GATGGTAGGCGTGTGAGAGTCTGCCCAGAAGATCAGGAACTCTAGAAGAATTCAGATTTTTAACACGAGAGTAAACGTAAAAAGAAGGTTTTACAAGACTCACGTTAACAATATTGCAGCAGTACGCACACAATCGAAGCGCAGTAAGGATGGCTAGTGTAACTAGCAAGAATACCACGAAAGCAAGAAAAAGAAGTACGCTATTAACTATTAACGTACCTGTCTCTTCCGAAACGAATGAGTACAGAGAGTACGATATGTCTACCATCGATGGATCTGAGTCT
+
ABCC@CCD?BBBBBCCCGD@AA;;906BB>AABC@@=@=@@BCBBB@CC?B?AB=:9999)9>ABCBBCBCBBB=BBBBCCC3@?8<1899+9>A?B???CC<==:=:::4:=<5:;???@@@AC=>>===A:=<>D9868?AA==9=<@?B?BBBBC>>>:>>@@BB?BB?BBB?BBCDE68797/////(//)/<<<@@@AA=A<AA@@<@<9<667;><<=>>><@<??A:>:94:;0000/;;;=AAAA>>>AA;;:@A8838;@AA??<?888AA@@=>
@ATNG8:02745:06853
GATGGTAGGCGTGTGAGAGTCTGCCCAGAAGATCAGGAACTCTAGAAGAATTCAGATTTTTAACACGAGAGTAAACGTAAAAAGAAGGTTTTACAAGACTCACGTTAACAATATTGCAGCAGTACGCACACAATCGAAGCGCAGTAAGGATGGCTAGTGTAACTAGCAAGAATACCACGAAAGCAAGAAAAAGAAGTACGCTATTAACTATTAACGTACCTGTCTCTTCCGAAACGAATGAGTACGATGAGAGAGCTCTCTCTACCATCGATGGATCTGAGTCT
+
CDCC@CCC@DCBBCCBDDGBB@::;06BB=BCBCBB@B@DDDABBCA@@>@??@B99999)9:@?BDBBBCBBB=AB???@?1=>8>/898+9AA?BBABDB@@?;A;AA<@@@<>=>>>>??>><=>>A<<:=<>A::8:=;;885;=A@B>BB@A@>AC:??AA@@=@B@BCC:=<>995;;;877676(6819=?>CBAAA<A=AAAA<A<?????9>A@@<<<;?;AAA7>@A=????889>::=>??@??????@C@@;;7:@@@@AD<AA???:;:>@
@ATNG8:02745:06884
GATGGTAGTATATCGCGTCGCTATCCAGAAGATCAGGAACTCTAAGAAGAATTCAGATTTTTTAACACGAGAGTAAACGTAAAAAAGAAGGTTTTACAAGACTCACGTTAACAATATTGCAGCAGTACGCACACAATCGAAGCGCAGTAAGGATGGCTAGTGTAACTAGCAAGAATACCACGAAAGCAAGAAAAAAAGAAGTTACGCTATTAACTATTAACGTACCTGTCTCTTCCGAAACGATGAGTACTATAGACTATCTGAGACTACCATCGATGGATCTGAGTCT
+
66BC?BCDC<<<=A>@AACBCC>>=6/0/7;99;;;7<799554.44344.45444:<<<<<%:2866//////;:/88444444#4425.555&5::7<<<<<559;5;;?@<B?@599>@@@99:BBBBBBBB@@A@H@A@BCC@@??B5;;;4;@AABA@A?998>>@9@A=>>><>>CBA9<;;98899999#8;837.8878;5:5:6<7;;3777AC?@:@B;;;?A=@=@@@088778:433:>>=??A>>>ABA@@@@?@@@=AA@AA?@=@A@@?==;77
@ATNG8:02745:06892
GATGGTAGTGTGTCTCTGAGAGTAGTACTCATTCGTTTCGGAAGAGACAGGTACGTTAATAGTTAATAGCGTACTTCTTTTTCTTGCTTTCGTGGTATTCTTGCTAGTTACACTAGCCATCCTTACTGCGCTTCGATTGTGTGCGTACTGCTGCAATATTGTTAACGTGAGTCTTGTAAAACCTTCTTTTTACGTTTACTCTCGTGTTAAAAATCTGAATTCTTCTAGAGTTCCTGATCTTCTGGGTCTCTCTCTCACGCACTACCATCGATGGATCTGAGTCT
+
;:669=@CIDCCABBCCCDBBBCBBCCCCD::;9CBC>AA@C?CCCCCBB?BBDCC@C@CCCC@C?CCCCECCCC?CCCDD0;;8:BDD?CECC>BBGACC;;;CCEC@CCDDCCCC?BBC@C@CCBCBBAA>BDGGACCCCCCCCBBBBCCCBB?BCB@BC?C?BCBBBCCBB?BCCCC;C?B<@@AAA2ACCBC=@@BBCCCAAA>BBBB2BAAAB?C?CBBBBBDBBB@D@BBCCCD?BACC>BBBBBBABABBBBBCBAA@@BBADC@@?@BBBCAAAAA
@ATNG8:02750:06860
GATGGTAGCTATACGTATATCTATGTACTCATTCGTTTCGGAAGAGACAGGTACGTTAATAGTTAATAGCGTACTTCTTTTTCTTGCTTTCGTGGTATTCTTGCTAGTTACACTAGCCATCCTTACTGCGCTTCGATTGTGTGCGTACTGCTGCAATATTGTTAACGTGAGTCTTGTAAAACCTTCTTTTTACGTTTACTCTCGTGTTAAAAATCTGAATTCTTCTAGAGTTCCTGATCTTCTGGGATGTGTGCGCAGTGCCTACCATCGATGGATCTGAGTCT
+
ABC?9BBBBBA=@CB?DDFIDC@@ABBBBBAA?ACCC>CB=@>@AADBBB?BCCDC?B?ABCC?C?CBBBBBBBB<999:9':>;ACCD<@@BA?BDD?@@<@@@BBB@BBBBBC>>9?@A=A<AA@::;>>=CAAA:==@@@@??>>>BBA:9:678818?;@=@AA==>?>><>@@DD5A=A<>>>>>/>BBBD:???===AAAC;CCDD/@;;;>=B<@?<AAAA;;;<@;?@;;;@::9==6=///:99===@AAA=9===9667776;9=A??=>>>AA
@ATNG8:02750:06869
GATGGTAGCAGACGTGACAGAGCGCCAGAAGATCAGGAACTCTAGAAGAATTCAGATTCTTAACACGAGAGTAAACGTAAAAAGAAGGTTTTACAAGACTCACGTTAACAATATTGCAGCAGTACGCTCACAATCGAAGCGCAGTAAGGATGGCTAGTGTAACTAGCAAGAATACCACGAAAGCAAGAAAAAAGAAGTACGCTATTAACTATTAACGTACCTGTCTCTTCCGAAACGAATGAGTACTATGTAGAGCTCTATACTACCATCGATGGATCTGAGTCT
+
CECC?CCCCGDCAA:;;BBCCDCDD?BBB@DBBBBA?B@CBBBBAA<@B@B@BCBBB@A@>A?@@ACBBBCCCC=@>89898)8@<@8???5??F?C8:9BDAAA?B@CC?B@A:>>>>CCCCCCBBBCCCCACCCC?CCCBBBBB@C@CAA?@BCCCCCD@DCBAAC?BC?BAA>AACCD>@992998989%9A<A98:AAAAB;?;=BB@=A=@@C<;:;DDDDCDAH@BBB9A@@;@@@ABBBBBBBAAACCCAAABCBAB>><>??A?=B@BBBBDAABBB
@ATNG8:02752:06852
GATGGTAGCGCGACGAGCGTAGACCCAGAAGATCAGGAACTCTAGAAGAATTCAGATTTTTAACACGAGAGTAAACGTAAAAAGAAGGTTTTACAAGACTCACGTTACAATATTGCAGCAGTACGCACACAATCGAAGCGCAGTAAGGATGGCTAGTGTAACTAGCAAGAATACCACGAAAGCAAGAAAAAGAAGTACGCTATTAACTATTAACGTACCTGTCTCTTCCGAAACGAATGAGTACGATGAGATCTCGTGTGCTACCATCGATGGATCTGAGTCT
+
5<<>;???CBC;;=BCCCCECC9::7;AA@CB@@@C@C@CCC??@C?BB?B@CBAAACCC2A>ACCCDCAABBE>9:;DCCC5@A?=@AA@7B00-0ABAACCHMABBA=@@A>AA@@@CDCCBCBBBCCC@CBBB@BBCCCCBB=@:@9:6;A@AAAA@=@???AA?AC?CCC>AABDC>@??;?AABA2AA?9:9@A>A@@;><>>>><A<:;@;;7;BBACBA=>;999.77719AAABBBCBBCCBBBB@??@A=;;;>><@@A@@@C>A@BCB:::BC
@ATNG8:02754:06874
GATGGTAGCGCGACGAGCGTAGACCCAGAAGATCAGGAACTCTAGAAGAATTCAGATTTTTAACACGAGAGTAAACGTAAAAAGAAGGTTTTACAAGACTCACGTTAACAATATTGCAGCAGTACGCACACAATCGAAGCGCAGTAAGGATGGCTAGTGTAACTAGCAAGAATACCACGAAAGCAAGAAAAAGAAGTACGCTATTAACTATTAACGTACCTGTCTCTTCCGAAACGAATGAGTACTATGTAGAGCTCTATACTACCATCGATGGATCTGAGTCT
+
B>CC:CCDBBBBBBCCCCCDDDCCC=CBB@CCCCBB?C@BBBABCC?AC?C?BBA>>>>>1>?CCBABBBBBA@8>>9::::*;B>C>BBB:BCD@CCCCCCCCC?C@CD@D@@>ABBBCDCCCCCCCBBBC@CBBB?A@CCBBAA@C@C@@>@CCCCCCB?BBBBBB?BB@AAA<>>@@?8???;?CCDC3CC?B:9:B??AA;?;??BD;><@CC@@>@CCCCCC?C?ACC=DAB?AAABBACBBBCDDBBBBB@@AB>>>;;7:@@@@@C?B?>>BBBBBB
@ATNG8:02708:06929
GATGGTAGCGCACACATAGATACAGTACTCATTCGTTTCGGAAGAGACAGGTACGTTAATAGTTAATAGCGTACTTCTTTTTCTTGCTTTCGTGGTATTCTTGCTAGTTACACTAGCCATCCTTACTGCGCTTCGATTGTGTGCGTACTGCTGCAATATTGTTAACGTGAGTCTTGTAAAACCTTCTTTTTACGTTTACTCTCGTGTTAAAAATCTGAATTCTTCTAGAGTTCCTGATCTTCTGGAGATACACATGATACTCTACCATCGATGGATCTGAGTCT
+
;DCC?BBDBBCCCDCBCCBBCCBCCBBBBBAA?ACCE=CC@D@CCCDCBB@BBGCC@C@BCCC@C?BBBCCBBBB?BCFDD3;;;;BCD>CBBC@CCC?CC9;;<BBC@CCCCCCCD@CCC@C@CAAABBBB?CCGF@CABACCCCCCCCCCCCD?AAB?CC?B?BCCBBBCCC@CCDDD9B?A=::9:9*9>@@@;@@AABBBBBB=AAAA0ABBBB=A?AC@CFBBBBC@B?BDDCBC>BAC@BBBCCCCCCBCCCCCBCC998:CAABAC@CCCBCCCCBB
@ATNG8:02711:06938
GATGGTAGCACGAGTCACTCATATCCAGAAGATCAGGAACTCTAGAAGAATTCAGATTTTTAACACGAGAGTAAACGTAAAAAGAAGGTTTTACAAGACTCACGTTAACAATATTGCAGCAGTACGCACACAATCGAAGCGCAGTAAGGATGGCTAGTGTAACTAGCAAGAATACCACGAAAGCAAGAAAAAAGAAGTACGCTATTAACTATTAACGTACCTGTCTCTTCCGAAACGATGAGTACGTGTGCGACGTGTCTCCTACCATCGATGGATCTGAGTCT
+
;AB?7??;=BCICCCCB;;6<BBBB:CCC@CCBBA@5;299@?@AC;BB?B@CCA@@@==.@;??A????9877.;344999):=9=8<<<0<C>?CCCICEC;;8;6;:?BCC@D?@00/:99;9959=::6;@@@7;;?@AABA?C=@;;69C@ABCCC?BA???A=A@>ABB=@@?==6;;82<;@BBB(=956///6667515788=?08295:9@=@CB@@@C?@<A@@9;000:::?888?>>B===CA@;@CCB=B??><????>=:=;;;>?>>>>
@ATNG8:02715:06945
GATGGTAGATATATGCACGCTCTACCAGAAGATCAGGAACTCTAGAAGAATTCAGATTTTTAACACGAGAGTAAACGTAAAAAGAAGGTTTTACAAGACTCACGTTAACAATATTGCAGCAGTACGCACACAATCGAAGCGCAGTAAGGATGGCTAGTGTAACTAGCAAGAATACCACGAAAGCAAGAAAAAAGAAGTACGCTATTAACTATTAACGTACCTGTCTCTTCCGAAACGAATGAGTACTGTATCTATGTGTGCGCACATCGATGGATCTGAGTCT
+
9??@<BDGDCCBCCCGCCCC@@@A@>ABB>@@AACB@B?BBB889@=@A<@<::399;;;+<7:BABBBAB>>>:><@BEEE5CE?A=DEE;CCDAC;;<@BB;;:;?AA=B;;::CDCCCDDCCCBCBCCC@BCCC@CAABCCCC@B?B@@?AECCBBBB?AAABBB@BB?BBB?BBDCD=A992998989%0=;;000@@A==:=:>>?>;>;>?B;;7;AAAABB@C@CED?CEB=@?CFCBBBBBBBBB@??BBBA@@@00/:<<>>B@BBBBC;;;EC
@ATNG8:02716:06941
GATGGTAGTATATCGCGTCGCTATCCAGAAGATCAGGAACTCTAGAAGAATTCAGATTTTTAACACGAGAGTAAACGTAAAAAGAAGGTTTTACAAGACTCACGTTACAATATTGCAGCAGTACGCACACAATCGAAGCGCAGTAAGGATGGCTAGTGTAACTAGCAAGAATACCACGAAAGCAAGAAAAAAGAAGTACGCTATTAACTATTAATGTACCTGTCTCTTCCGAAACAATGAGTACGAGAGAGCACACGTGTCTACCATCGATGGATCTGAGTCT
+
=CCC?BBBB@BBBCCCCCCCDDCBA?BCD?BBBCCC@CACCCCCCCACD@D@CBBBCCCC3B?BBCCCCBABBC@CC?@@@@1@B@C@DDC;BBB?B:<;CCCCC?CBB?BBC@BACCCBBBCCCBBBBBD?BBBB?BBCCCCBB@C@BBB@BECBBACC@BBACCB?BD?BBB?BAAAA8?>=;::::99%9?;?98:AAAAA;?;@ABB<A=@@A>>:>AA@>>>9<8<>=6;:4::A767@@@A=====???@@@@@@@@@<@>>>AAA<AAA?????AA
@ATNG8:02717:06906
GATGGTAGTGTGTCTCTGAGAGTAGTACTCATTCGTTTCGGAAGAGACAGGTACGTTAATAGTTAATAGCGTACTTCTTTTTCTTGCTTTCGTGGTATTCTTGCTAGTTACACTAGCCATCCTTACTGCGCTTCGATTGTGTGCGTACTGCTGCAATATTGTTAACGTGAGTCTTGTAAAACCTTCTTTTTACGTTTACTCTCGTGTTAAAAATCTGAATTCTTCTAGAGTTCCTGATCTTCTGGTCTACTACACTGTACTCTACCATCGATGGATCTGAGTCT
+
==>@<CDDBBBDCCCCBB:;;;499=;;;>>C?ABCD>;;8:=@???>DD7;ABAA=A@CCCC@E@BBCBCCDJL@AAA@@0;@9>CCF?CGBB=A@A=AC5;;BA@@?BBBCCCCCACCC@B?AA;<;;;A=BBCC>B;::9CAAACCB::9;;6;@D<BB@B@BBBCBBBCC99:AAA7A?B?BCCCD5C;;;C7;;A@ABAAABACLIF1A0000+0+0A>@>A@A@@4;6;::AAA=@@@;>@@ABGAAA@BBBB:::B:;6:;;A@;;7;CBBBCCBAA
@ATNG8:02719:06917
GATGGTAGAGTACAGTGTAGTAGACCAGAAGATCAGGAACTCTAGAAGAATTCAGATTTTTAACACGAGAGTAAACGTAAAAAGAAGGTTTTACAAGACTCACGTTAACAATATTGCAGCAGTACGCACACAATCGAAGCGCAGTAAGGATGGCTAGTGTAACTAGCAAGAATACCACGAAAGCAAGAAAAAAGAAGTACGCTATTAACTATTAACGTACCTGTCTCTTCCGAAACGAATGAGTACGTGTGACGTACGTGAGCTACCATCGATGGATCTGAGTCT
+
@@AB=;66@@ACCGFCBBA@@BBCB?=BB@CB@@@A=@<A???:::633/36;;;<<;;;.86@BBBBBCCCDC<A:;9<<<*<B=B8AAB8BCCACCBCDBBBB@B@BB@CBB?BC??ACCCCICBBBA@@ADCCC@CAAACCDC?D@CCB@BCCCCBBB?BBBBBB?BB?BBB=@@?>>5<8929AAADB)@@<@0//>;AA@<?<>>@?9@<>AC;;:;BBBBBA@D?BAD=CCC?CABBDBBBBBCCDCBBBAAABCBBBCC@BBBBBBB@BAAABA@ABA
@ATNG8:02720:06906
GATGGTAGTGTGTCTCTGAGAGTAGTACTCATTCGTTTCGGAAGAGACAGGTACGTTAATAGTTAATAGCGTACTTCTTTTTCTTGCTTTCGTGGTATTCTTCTAGTTACACTAGCCATCCTTACTGCGCTTCGATTGTGTGCGTACTGCTGCAATATTGTTAACGTGAGTCTTGTAATACCTTCTTTTTACGTTTACTCTCGTGTTAAAAATCTGAATTCTTCTAGAGTTCCTGATCTTCTGGTATGACTAGTGTACTACTACCATCGATGGATCTGAGTCT
+
6>==9BCCCEECBCDBBBC@@@BABBBBCCBB?ADDD>BB?B?BCCCCCD@CCCCC@C@CCCC?C@CCCCCBBBC@BBDCC3AB=A;;;8;DAB@BFIACCAGCCBA?@CCCCCBA?ABB?B?BBBBBBBB?ABBD?CBBBCBBBCBBBAADCC@DDC@CC?B?BCCBBBDCD@BBA=B:;6;=BBCCC2BCCCC>CEBBBCAA@B?BBBB0BBBBC@CACC@CCCBBBB=@>@BBBBA>A@@=@BBBBBBDCCCCCCCCCCAA?ACDGDCD?BBBABBBC@@
@ATNG8:02722:06923
GATGGTAGGCGACATACATACGCGCCAGAAGATCAGGAACTCTAGAAGAATTCATGAATTTTTTAACACGAGAGTAAACGTAAAAAAGAGGTTTTACAAGACTCACGTTAACAATATTGCAGCAGTACGCACACAATCGAAGCGCAGTAAGGATGGCTAGTGTAACAGCAAGAATACCACGAAAGCAAGAAAAAGAAGTACGCTATTAACTATTTAACGTACCTGTCTCTTCCGAAACGATGAGTACTATGTAGAGCTCTATACTACCATCGATGGATCTGAGTCT
+
BD>>:>@@;A@@;<><;;?@=;@A?:>AA7;;;9@@49.4;=444:788261/----(-5555$50888333;;;<=377337777#333,333&333,3;:::<89938155.57757769B?;;<ABBBGCDCADCDB@BBCCCCBB?B?C;;7;A@AA@AA<;:99=:7717<=;>8887)377177;7;'<>6;<8:::?A?;>8=?:::(98@=;;<9:::?>>>//(//0)000/////88<<====@@BCCBBBBCBCCC>AABBBAA>99:???AAB@
@ATNG8:02728:06920
GATGGTAGAGTATCATGTGTATCTCCAGAAGATCAGGAACTCTAGAAGAATTCAGATTTTTAACACGAGAGTAAACGTAAAAAGAAGGTTTTACAGACTCACGTTAACAATATTGCAGCAGTACGCACACAATCGAAGCGCAGTAAGGATGGCTAGTGTAACTAGCAAGAATACCACGAAAGCAGAAAAAGAAGTACGACGTATTAAACTATTAACGTACCTGTCTCTTCCGAAACGAATGAGTACACACTTCTCATATGACACTACCATCGATGGATCTGAGTCT
+
::<<6;;><55569955555556==7<;?7:<<?95057<:>>@>A5;:5;59==@BCCB0>5=959966<<<@2::55555$5<./)/99+9///<<;;=;;?@D>A??BA@=:?<8?BBBBCCABCGCC?BA@@@CBAA;9:@8=9>;;2454==>>>655<433444-3;<.44::=3:444<<<<+33,377666/....(25,2225.535233;49999633.3(...'.55.3.2222226555387.....;778555<7:898///)///48:4444
@ATNG8:02730:06923
GATGGTAGCTATACGTATATCTATGTACTCATTCGTTTCGGAAGAGACAGGTACGTTAATAGTTAATAGCGTACTTCTTTTTCTTGCTTTCGTGGTATTCTTGCTAGTTACACTAGCCATCCTTACTGCGCTTCGATTGTGTGCGTACTGCTGCAATATTGTTAACGTGAGTCTTGTAAAACCTTCTTTTTACGTTTACTCTCGTGTTAAAAATCTGAATTCTTCTAGAGTTCCTGATCTTCTGGACAGAGTGTGCAGATACTACCATCGATGGATCTGAGTCT
+
CCCC@CCCCCCCCCCCCCCCBBCCBBBBBDCB?BCCD>CC?B?BBBBBBB?BCDBA>A?BBAA?B?BBA@@CBBB?CCCCC3AA>AAAC=CBBA=BBB?BB<==>DBB?BBBB?A>=9?@A<A<?AAAA999=AAAA<AA@@@=??@@@@@>??A<?==9==:><@@@AAAA@@9@?@??6?:>9::999)8=;;;1<<<::;A<<=18888+7>>?@<@=AA=@@@A>>><A;>>@@@@8;;A=@@?D@@@@:::>>>?>??::4:@@@@@@;@>AAAA<<<>
@ATNG8:02731:06924
GATGGTAGTGTCATATGAGAGTGTGTACTCATTCGTTTCGGAAGAGACAGGTACGTTAATAGTTAATAGCGTACTTCTTTTTCTTGCTTTCGTGGTATTCTTGCTAGTTACACTAGCCATCCTTACTGCGCTTCGATTGTGTGCGTACTGCTGCAATATTGTTAACGTGAGTCTTGTAAAACCTTCTTTTTACGTTTACTCTCGTGTTAAAAATCTGAATTCTTCTAGAGTTCCTGATCTTCTGGAGATACACATGATACTCTTACCATCGATGGATCTGAGTCT
+
<<?<8ABABCBBAB<BDBBBCBBABBCBCCCD@BBCH>B@=@<>566>@B6?>;;:8=8<=:>5@;@@>@=4449.44:::':<.4444)4444.5==7==2666>>D;BBBBAAAB>CCC@CACCBB;;;B?ABCC?ABAACCH==;CDCCC@@<;;:<@D@C?CC:::5@@?:>?@??3><@4;;???,>??>>:?@AAA:::?@=ACB@2CA@>@8:6:C@CA@<<00+0:<;;>094999245559;<>>>><;79;//)/:3</43889.5555595544
@ATNG8:02731:06946
GATGGTAGTACATGATAGACGACACCAGAAGATCAGGAACTCTAGAAGAATTCAGATTTTTAACACGAGAGTAAACGTAAAAAGAAGGTTTTACAAGACTCACGTTAACAATATTGCAGCAGTACGCACACAATCGAAGCGCAGTAAGGATGGCTAGTGTAACTAGCGAGAATACCACTAAAGCAAGAAAAAGAAGTACGCTATTATCTATTAACGTACCTGTCTCTTCCGAAACGAATGAGTACGAGAGTCAGAGCAGAGCTACATCGATGGATCTGAGTCT
+
====9;;>B<<=<><BC?CC>=;;9.55949995555:9====B@A<::9B?BB>>>>@>+C:BBBBBCCCCCC=B@@@@@@0@C>C5;;;*:@@>@DBBBCCAA>B?A@<@CB?BCCBBBCBBBBBCBBBCBCCCCACBBACC@?>A@DAA?BBBCECDC@CBBBBABCC@BBB?BAA@?8>8928AAAB1CC<A@BBBAAAB<?=AA>96:>AA>>?=BCAAA76/79777)8::4;=>>@@@A@C@8778?>>>>>>;;;>>>===>;A=AA@@DBBBBB
@ATNG8:02733:06931
GATGGTAGGCACTGCGCACACATCCCAGAAGATCAGGAACTCTAGAAGAATTCAGATTTTTAACACGAGAGTAAACGTAAAAAGAAGGTTTTACAAGACTCACGTTAACAATATTGCAGCAGTACGCACACAATCGAAGCGCAGTAAGGATGGCTAGTGTAACTAGCAAGAATACCACGAAAGCAAGAAAAAGAAGTACGCTATTAACTATTAACGTACCTGTCTCTTCCGAAACGAATGAGTACTACTCTCAGAGACACACTACCATCGATGGATCTGAGTCT
+
<CE@:DCD@BBBAB@CCHCBBCBCB>BCC?CCCCCB@B@CEDBBBC?BB@D@BBAAACBB3B>AABDBBBBA@@8@@@AAAB2BC?CADED<CCC@ABABDCCED@E@CC@BCC@BABBDCCCCCCCCCCCC@CCBB@BABBBCBB>C@BBB?BCCCDDAA>ABBCBB@DC?????BBCCC>C?>8<<<<<,=>9:>>>@A@@>9@8==AA=A<@?B@@<@BBBCBB?C>AAB=ABB?BBBAAADCBBABBBBBBBCCB@@???A;>>@A??B?BBCCC@@?AA
@ATNG8:02733:06946
GATGGTAGACACGTGTGCTCTCTCGTACTCATTCGTTTCGGAAGAGACAGGTACGTTAATAGTTAATAGCGTACTTCTTTTTCTTGCTTTCGTGGTATTCTTGCTAGTTACACTAGCCATCCTTACTGCGCTTCGATTGTGTGCGTACTGCTGCAATATTGTTAACGTGAGTCTTGTAAAACCTTCTTTTTACGTTTACTCTCGTGTTAAAAATCTGAATTCTTCTAGAGTTCCTGATCTTCTGGAGATATCATCAGCGAGCTACCATCGATGGATCTGAGTCT
+
;?<<8<<A@@ABB@C<9:;=BAAAB;:55<=@7??CH>CB?B?BCCBBBB>@ABBB?A???9:29073BBCB;;<8@?:::+9949578)6>>@8>?@:@=,00/=>?;;<=8;;>B=?>>;>:===;::>>=BBAA:>>===;;;?BBFB?=>=;>7818=:=;?@==;;<////;=>@/93<79::;:*9=888)67::53----(----$-3559/5/582899999:;:158999;,//8388;;>8:8;:886637,,,2-2229733-36---77333
@ATNG8:02734:06948
GATGGTAGTGTGTCTCTGAGAGTAGTACTCATTCGTTTCGGAAGAGACAGGTACGTTAATAGTTAATAGCGTACTTCTTTTTCTTGCTTTCGTGGTATTCTTGCTAGTTACACTAGCCATCCTTACTGCGCTTCGATTGTGTGCGTACTGCTGCAATATTGTTAACGTGAGTCTTGTAAAACCTTCTTTTTACGTTTACTCTCGTGTTAAAAATCTGAATTCTTCTAGAGTTCCTGATCTTCTGGTCTACTACACTGTACTCTACCATCGATGGATCTGAGTCT
+
C>>?:CCBCCCCDCCCCBBBBBBBBDDDDCCA?CBCC>AA>A@CCCCBBB@CCCBC?B@CDCB?B?DGGDB@BCC@CBBBB1@@=@ABB<BDBB@BCC?CC;;:ACCC@BBDFCCCC?CDD@C?CCCFCCCB@CCBB?BAAAECCCCCCAAACDE?B@@>@D@C?ABCCBBBCD@CCCCC:A>?9;:::9*9BBCC=BBDCCCB@??4:;;;*;AABCACACD@CDBCBBB?B?BCCCCC?B@A>BBBCDDDBBAABCCCCCE9999BBCCCD@CBAABCCB??
@ATNG8:02735:06907
GATGGTAGCTCGCTGATGATATCTCCAGAAGATCAGGAACTCTAGAAGAATTCAGATTTTTAACACGAGAGTAAACGTAAAAAGAAGGTTTTACAAGACTCACGTTAACAATATTGCAGCAGTACGCACACAATCGAAGCGCAGTAAGGATGGCTAGTGTAACTAGCAAGAATACCACGAAAAGCAAGAAAAAAGAAGTACGCTATTAACTATTAACGTACCTGTCTCTTCCGAAACGAATGAGTACGAGAGAGCACACGTGTCTACCATCGATTCGGATCAT
+
BBBD?BBCCBBCBCCBCCAAABBBC?B;;69?=?::298<==>>:B6;:9>8BB@@?@@@1?8>>@@@@BBBBB;99;====,:A=C?CDD;CCC@;<::9==00*/39;8;?C?CCBABBADCC;;;BBBB@BCDB?AADCCBBB@C?B@@<@CAAABCB@BABBDD@BB>AA@;>=9999+99818CCCCC)BB?A>=:?>>=>:=<>>AA=A<>=B;;7;AA@@;;5;>==?<?BA9>>><@@@@@AAB?>?ADCBBBCAABA?;;679//)/679922,
@ATNG8:02737:06930
GATGGTAGCAGACGTGACAGAGCGCCAGAAGATCAGGAACTCTAGAAGAATTCAGATTTTTAACACGAGAGTAAACGTAAAAAGAAGGTTTTACAAGACTCACGTTAACAATATTGCAGCAGTACGCACACAATCGAAGCGCAGTAAGGATGGCTAGTGTAACTAGCAAGAATACCACGAAAGCAAGAAAAAAGAAGTACGCTATTAACTATTAACGTACCTGTCTCTTCCGAAACGAATGAGTACTATGTAGAGCTCTATACTACCATCGATGGATCTGAGTCT
+
D>CC:CBBBCDCBBCCCBDECCDCC@BBB?CCBBCC?C@CCCAABC?BB?A>AA@@AAAB3B?BBCCDCCC>>=7=@BCEDD2CB?C?CCC;CDG@BBCBBBABB?B?BB?BBB?BCBBBBBBCCCCCCCCC@CCBB?B@BBCCBB>C?B@@?@DBBBCDD@@@@AAA?CC>@?A>AAABA<A>>;999999%9A;@8:9CDDBB;@9=>AA<?<?@C@@=@AA@ACC?B@BBB>BBB?BBBBBADBABBBBBBBBBBBCA=>>>>;>D>>>@B?B???BAA@BB
@ATNG8:02742:06945
GATGGTAGGACGAGCGTCTGAGAGGTACTCACTTCGTTTCGGAAGAGACAGGTACGTTAATAGTTAATAGCGTACTTCTTTTTCTTGCTTTCGTGGTATTCTTGCTAGTTACACTAGCCATCCTTACTGCGCTTCGATTGTGTGCGTACTGCTGCAATAATTGTTAACGTGAGTCTTGTAAAACCTTCTTTTTACGTTTACTCTCGTGTTAAAAATCTGAATTCTTCTAGAGTTCCTGATCTTCTGGTGTCGTCTATCATGTACTACCATCGATGGATCTGACTCT
+
//99)//7)55<<644;45444454999;;6655:99;066:@<@>@>>;;599949058<<<>9=9==666===>>??DDD+<?7@499,9<:505==8=>8666<<A469@@00/7)//:)/)//=<<>>>9>;;949//////-7777---68(--(-0777;4::9///::93:9:99+939.55::<+<<<?@7=;;;===555.5555$5::55.54999<=;;54439344445:8=<=9<===>>><><666:999555.5::9945.55555/////
@ATNG8:02742:06946
GATGGTAGCGCGACGAGCGTAGACCCAGAAGATCAGGAACTCTAGAAGAATTCAGATTTTTAACACGAGAGTAAACGTAAAAAGAAGGTTTTACAAGACTCACGTTAACAATATTGCAGCAGTACGCACACAATCGAAGCGCAGTAAGGATGGCTAGTGTAACTAGCAAGAATACCACGAAAGCAAGAAAAAAGAAGTACGCTATTAACTATTAACGTACCTGTCTCTTCCGAAACGAATGAGTACCTCTCAGACGCTCGTCCTACCATCGATGGATCTGAGTCT
+
::9505=BBABBCBCCCDBAAA:::)9??9CBBA::6;=@@@::8C?BB?C@BBBBBBBB2A=@AB???CBA@@9<=;;;;;*;E<@<@@@3@CCACCCHGCD;;:<@BC@BBE@CBAABBBBCCBCBBCBC@EBBB@BBBBCBBB?C?B@@>@BBCCCCC?CCBCBC?BB?BBB@CCCDE>E?>9999988%8A<@788?C???;A=CB??7;6;>BCD@CCCBBBD@C@CBB=BCB?BCC???C?B??@BBCBBBCA@==:=>>:==<A@==:=@A@@?@AAB
@ATNG8:02747:06909
GATGGTAGTGTCAGTGCGCGTCGTCCAGAAGATCAGGAACTCTAGAAGAATTCAGATTTTTAACACGAGAGTAAACGTAAAAAGAAGGTTTTACAAGACTCACGTTAACAATATTGCAGCAGTACGCACACAATCGAAGCGCAGTAAGGATGGCTAGTGTAACTAGCAAGAATACCACGAAAGCAAGAAAAAGAAGTACGCTATTAACTATTAACGTACCTGTCTCTTCCGAAACGAATGAGTACGTGTGACGTACGTGAGCTACCATCGATGGATCTGAGTCT
+
D?<<9<@DCDBBBCCEDCBBBCBBB@CCD@CCBBBC@C?ACCCCBB?ACAC@CCCBBBBB3B?CCBBBBBBBBB<AABCCCC5CD?C?CDD8BCCADBBBCBB??>@@CC@CBB?ABA@ABBCCCCBBBBBA?BBBB?ABCCCBBB>B@CCC?BBBCCCCA?ABBBA@>@C?@@A<>>AA@:A?>988888(9?;?777AAABA=C;>>AA<B=BBC@A=@BAAABB@B?BCC>CBB>AABBBBCAAABBBBBBBABACCCCAAA>ABBBCBB=BBBBB===A@
@ATNG8:02750:06910
GATGGTAGCTCACGTACGTCACACGTACTCATTCGTTTCGGAAGAGACAGGTACGTTAATAGTTAATAGCGTACTTCTTTTTCTTGCTTTCGTGGTATTCTTGCTAGTTACACTAGCCATCCTTACTGCGCTTCGATTGTGTGCGTACTGCTGCAATATTGTTAACGTGAGTCTTGTAAAACCTTCTTTTTACGTTTACTCTCGTGTTAAAATCTGAATTCTTCTAGAGTTCCTGATCTTCTGGGTCTCTCTCTCACGCACTACCATCGATGGATCTGAGTCT
+
;BBC?CC@AACDCCCBBAAADBBBCBB@BAAA=ABAB<BB6;9;AAAB@@=@AAAC@D>BAAA?B=??CBBBCBC?BBBBB3CC@BBBB>BBBB>AAA=@@>ABBB@A=;000@@=A=@@@<>;>@CAA=>>8;;CD6;;;====>@@A@DA;;;6;;=:=A;><>?ABAA@8836@AAA5A;>;>AAAA.;;66:1988///6769/786(2777>;D68706BAA>>><@;>>??@?6;;==7=B;;;==>>>>?B@;777746667666133632,,-39
@ATNG8:02754:06929
GATGGTAGGCGTGTGAGAGTCTGCCCAGAAGATCAGGAACTCTAGAAGAATTCAGATTTTAACACGAGAGTAAACGTAAAAGAAGGTTTTACAAGACTCACGTTAACAATATTGCAGCAGTACGCACACAATCGAAGCGCAGTAAGGATGGCTAGTGTAACTAGCAAGAATACCACGAAAGCAAGAAAAATAAGTACGACTATTAACTATTAACGTACCTGTCCCTTCCGAAACGAATGAGTACAGAGAGTACGATATGTCTACCATCGATGGATCTGAGTCT
+
AB9:29@@=BBCCCCCCBBAA?955)5;<6BCCC;;7;8;;BA@@@>BA<@9@A=9:::-8<?>A@BBBAA@@9????AA8@A;@3999*97;5;35259==@9@=6818=>:?==>@===@A>=>BB==:===>;>>>>===?<@<@@C?A?>>>AAA;@@AAA@=@B;?:>5;;?>=4>8838?>>>/88.8AA@999>><9=9<==?:;9@=??=89=788)806.5>D7A@><@AA::9686>@@@@@@;;;>>>A??;;5::::=;;5;>==A;;;;?
@ATNG8:02711:06964
GATGGTAGTAGTACACTAGTCATACCAGAAGATCAGGAACTCTAGAAGAATTCAGATTTTTAACACGAGAGTAAACGTAAAAAGAAGGTTTTACAAGACTCACGTTAACAATATTGCAGCAGTACGCACACAATCGAAGCGCAGTAAGGATGGCTAGTGTAACTAGCAAGAATACCACGAAAGCAAGAAAAAGAAGTACGCTATTAACTATTAACGTACCTGTCTCTTCCGAAACGAATGAGTACGAGAGAGCACACGTGTCTACCATCGATGGATCTGAGTCT
+
BBAA?BBCC>===@CCHCCCCCBAB?B@@?AADA997;?BABDCA@?AC@C@AAA@@@@@0??CCCCCDCC??>5;>9:;;;.;C?C>BBB;BCC@CCCCCCCBC@C@BB?BCC@BBBBCBBBCCCCCCCBB@BDCC@C@@?AA>>9@@B@A?ACCEDDCD?AAACCC?CD?AAA799CCC:>>>9>?AAB3BD@B:99CBAAA;@;@BAA<A<AACCB?BBBBCCC?C?ABC>CBB?BAAABCCBBBABBB@BCDC@@ACDCBA?>AA@A>>9@????@@?@?
@ATNG8:02711:06980
GATGGTAGTACATGATAGACGACACCAGAAGATCAGGAACTCTAGAAGAATTCAGATTTTTAACACGAGAGTTAAACGTAAAAAGAAGGTTTTACAAGACTCACGTTAACAATATTGCAGCAGTACGCACACAATCGAAGCGCAGTAAGGATGGCTAGTGTAACTAGCAAGAATACCACGAAAGCAAGAAAAAAGAAGTACGCTATTAACTATTAACGTACCTGTCTCTTCCGAAACGAATGAGTACGTGTGCGACGTGTCTCCTACCATCGATGGATCTGAGTCT
+
>CBC?B?;@@=BCCBBBBCC:;;@C=A@B>ABBACB8;:9BBCBCB=??<@<99444999(95<@@==>@00)0=3=00/===+?B:=9===2>CA=AA?A@@@00-0;>>=@@A=?@??@AABBC@@@BBAA?ABBC?BBCCCCCC@CACBB@BBCCCAAA@CCCDBC@CD???B?AA:99+9==8?AAAAA(A>=7937;;BAA>??@A??<;:>=B;<8<BB@B@BAG@CBD>GCD@BBCCCCBBBBBBBAAABCDBABB?@>><>BCCCCC=AAAAA>???A
@ATNG8:02712:06974
GATGGTAGCACGACACGACGATGTGTACTCATTCGTTTCGGAAGAGACAGGTACGTTAATAGTTAATAGCGTACTTCTTTTTCTTGCTTTCGTGGTATTCTTGCTAGTTACACTAGCCATCCTTACTGCGCTTCGATTGTGTGCGTACTGCTGCAATATTGTTAACGTGAGTCTTGTAAAACCTTCTTTTTACGTTTACTCTCGTGTTAAAATCTGAATTCTTCTAGGTTCCTGATCTTCTGGAGATACACATGATGACTCTACATCGATGGATCTGAGTTCT
+
<CDDABB<<@;:66>@@<@955<ABBBBCBAB@BABB<AA?B?BBBB;;;@BBABA2825:;:7;4:8::<;;:;633333$3;4;::92:;><=AAA>AA>???A@A<??A??=<==;;;:=;@???@??<9====///==D?>>>;;;A?>>><??@:==8=7:8@A;;>?=;;<<=;,;.5/67;;;(//333)--6---3535+222&255573869959:762615/5768><06//*/89<:>@@;:98/..33363556222--(--2554./).6
@ATNG8:02713:06955
GATGGTAGCGCGACGAGCGTAGACCAGAAGCATCAGGACTCTAAGAAGAATTCAGATTTTAACACGAGAGTAACGTAAAAGAAGGTTTTACAAGTACTCACGTTTAACAATATTGCAGCAGTACGCCACACCAATCGAAGCGCAGTAAGGATGGCTAGTGTAACTAGCAAGAATACCACGAAAGCAAGAAAAAAAGAAGTTACGCTATTTAACTATTAACGTACCTGTCTCTTCCGAAACGTATGAGTACTGCGTCTCACTCTCGCCTACCATCGATGGATCTGAGTCT
+
;<5626>=AABBB;:;;955?>A:7:/0)//-25-.(----/36:<7;?<@93333333&337/////66995674444&45.5.///&///)//////:<444)45:<5:44.44334::///--(-5--(-07744.444;44342727//)////////3//////5;;.337333333(33333333333"360//(///672..).477..)..3377:3945444;38)///(////69/339888889;;<557=BBBC@BBA?AB999AB=::99?788@?
@ATNG8:02713:06989
GATGGTAGGAGACACGTCGCACACGTACTCATTCGTTTCGGAATGAGACAGGTACGTTAATTAGTTAATAGCGTACTTCTTTTTCTTGCTTTTCGTGGTATTCTTGCTAGTTACACTAGTCATCCTTACTGCGCTTCGATTGTGTGCGTACTGCTGCAATATTGTTAACGTGAGTCTTGTAAAACCTTCTTTTTACGTTTACTCTCGTGTTAAAAATCTGAATTCTTCTAGAGTTCCTGATCTTCTGGATATGAGTGACTCGTGCTACCATCGATGGATCTGAGTCT
+
B>BB@BCC?BCCCCAA=000:97796;;BA;;9;AA@9@B,0+////99<<>BCCC@<@3:-83;1748@;<==<<A6AABBB1;@8855>>-7:==588B=@@>AABB??9::9778565=>A<@<??:9:A8818AAA<===>>??>>>@@>>@783;CC@CC@CACCBBBCCCC@CCDDD;B?B=::999*9DDCD=A@CCDCCBBB>ABBB0ABABB=A=@C@CDCBBBC@C@CCCCBB?CCC?BCCCCCFDDD@BBCC@?@BA>AAAABCD@CB@AABB>>>
@ATNG8:02714:06977
GATGGTAGTATATCGCGTCGCTATCCAGAAGATCAGGAACATCTAGAAGAATTCAGATTTTTAACACGAGAGTAAACGTAAAAAGAAGGTTTTACAGACTCACGTTAACAATATTGCAGCAGTACGCACACAATCGAAGCGCAGTAAGGATGGCTAGTGTAACTAGCAAGAATACCACGAAAGCAAGAAAAGAAGTACGCTATTAACTATTAACGTACCTGTCTCTTCCGAAACGATGAGTACTACTCTCAGAGACACACTACCATCGATGGATCTGAGTCT
+
>>==<====;;<<@@@96:69559:5::<055=<>>8>8///:///=:>@;>:@?:>888;';8885:<;=8333(3396@@@+<<:;:===/=00/<<<;B@?<6:4:B?BCC<???8;;B@=A?;;<?@A>???@=@AA???BC>A>A9939?>>>BBB>BBB87767738A>9<=657)8<;47666(5=7<;<=;;95615:<>>><>8:=A@@;@@@@?@@=A=?@A;A>899???ABBBBAAAAC??>>@@@@999>:<=>><<A=A999CBA?A>
@ATNG8:02717:06991
GATGGTAGCACGAGTCACTCATATCCAGAAGATCAGGAACTCTAGAAGAATTCAGATTTTTAACACGAGAGTAAACGTAAAAAGAAGGTTTTACAAGACTCACGTTAACATATTGCAGCAGTACGCACACAATCGAAGCGCAGTAAGGATGGCTAGTGTAACTAGCAAGAATACCACGAAGCAAGAAAAAGAAGTACGCTATTAACTATTAACGTACCTGTCTCTTCCGAAACGAATGAGTACAGAGAGTACGATATGTCTACCATCGATGGATCTGAGTCT
+
;96A654:;556=;;;666=666=>:>BB>;ACBAA2:.5==495<7;<9<9<;??;A?@.:399?@@@@=<=>4///////$/73:.555&555.5555<>>>@:>:695;;7;;;9>?=669B@@@;;:;A;9;=A@@@@@??<A=A00)/7///:874:=<4554888??<9=997/333,3;==>+=B8=8=::9:8<5;588886:655?==8=>====>:>9;?=6933-333887AA0//:///777>;B:000//)/7--///(/5557:A>>>
@ATNG8:02717:06998
GATGGTAGTCTCAGATAGTCTATAGTACTCATTCGTTTCGGAAGAGACAGGTACGTTAATAGTTAATAGCTGTACTTCTTTTTCTTGTCTTTCGTGGTATTCTTGCTAGTTACACTAGCCATCCTTACTGCGCTTCGATTGTGTGCGTACTGCTGCAATATTGTTAACGTGAGTCTTGTAAAACCTTCTTTTTACGTTTACTCTCGTGTTAAAAATCTGAATTCTTCTAGAGTTCCTGATCTTCTGGTATGACTAGTGTACTACTACCATCGATGGATCTGAGTCT
+
B@<<8<=A@;@@AECDAAA?;B??@C@CBB@@;;55>4;;7;9;;:955<8=A<@B:B?BA<<;C?@BB000>=<<38;;;;)//+/::>?9@;<=<?:;8AB>?@?ABB=@?A:::AC?BBF<@<AGHDHCCC@CCCC?CCCCCDBBBCBB@@@AA=;;;>AA<@=@;99999>@:=9:9:*929:99999':?=??9@@@?@?;:;>2;9:9':99;949=BD?CB;;;?A:@;AAAA@@<@@A>ABBB@@AA@@@A@@@BCCAB?BCCCCCC>@:99A@@>A@
@ATNG8:02719:06974
GATGGTAGTACATGATAGACGACACCAGAAGATCAGGAACTCTAGAAGAATTCAGATTTTTAACACGAGAGTAAACGTAAAAAGAAGGTTTTACAAGACTCACGTTAACAATATTGCAGCAGTACGCACACAATCGAAGCGCAGTAAGGATGGCTAGTGTAACTAGCAAGAATACCACGAAAGCAAGAAAAAGAAGTACGCTATTAACTATTAACGTACCTGTCTCTTCCGAAACGAATGAGTACAGAGAGTACGATATGTCTACCATCGATGGATCTGAGTCT
+
5CDE@BBCFC=BCHCDECCD@@@CC@CCCADCDC@@?A@EGEDBCA?BC?B?BAC;;;;;*9=ADCCCCCCCDD>DCBBCCC1BB?B?CCC9CCC@CCBCCCCAA>A?BB@CCC?CCBCBCABBDCBBBCBC?CCBC@BBBCBBBB?B?BAA?ADCEDCCC@BBBCCC@CC?BBB>@ABBB8?==877778.9A=A:9:CCBBB@B?BBBC?A<AACAA>AAABCBB@C@CCD>BBB@B@@?DBCAABCCBBABCCBBBBAA?<=:=BBCDBB<@@CBBBA;;;
@ATNG8:02720:06970
GATGGTAGTGTCATATGAGAGTGTGTACTCATTCGTTTCGGAAGAGACAGGTACGTTAATAGTTAATAGCGTACTTCTTTTTCTTGCTTTCGTGGTATTCTTGCTAGTTACACTAGCCATCCTTACTGCGCTTCGATTGTGTGCGTACTGCTGCAATATTGTTAACGTGAGTCTTGTAAAACCTTCTTTTTACGTTTACTCTCGTGTTAAAAATCTGAATTCTTCTAGAGTTCCTGATCTTCTGGCTCTCGTAGACAGATACTACCATCGATGGGATCTGAGTCT
+
;<<=@DEBBBCGCABABBBABBBCABACCB;;8;BBB>CD@CAECCCCCB?CC@A@@B@CCBC@C@BBBCCDDBC@BCDCD3@A>@BBA9=@;;7;@E@BB?ACACDB@CBCCCCCF>BBC@C@BABBABBB>BBCC?B@@AEABAA;;;BBBBC@A@DADEAJ<;<CCCCCCC@CBBBB8@<?=;;;;;*;BAAA<A@A;;;@@AB5;;;;*;AA;;7;?CEBBBBFDCC:;8;BCCCC@@@@=@A;;;BAA@BBEB<<;A@@A<;;;@A;;;/;::==B900:
@ATNG8:02721:06958
GATGGTAGCGCATATCAGCGCAGCCCAGAAGATCAGGAACTCTAGAAGAATTCAGATTTTTAACACGAGAGTAAACGTAAAAAGAAGGTTTTACAAGACTCACGTAACAATATTGCAGCAGTACGCACACAATCGAAGCGCAGTAAGGATGGCTAGTGTAACTAGCAAGAATACCACGAAAGCAAGAAAAAGAAGTACGCTATTAACTATTAACGTACCTGTCTCTTCCGAAACGAATGAGTACGTGTGCGACGTGTCTCCTACCATCGATGGATCTGAGTCT
+
>>=>8=55555=9;;;<;;;@@?;;4;??:>@====9=7;:555:949<6:698444444$4.55<<<<<:777)//::<<=+<<494;<<+;B=6;@>@>>@??@=AA@:;;?@@?9;:99@ACDBA;;;4;@@A5;;@@@??C?C?B;;7;C;;;CCE@CBBBBA=@?9??<8<9999,9=>9?CCCC3BB>===BBAABC<?=?BBA=>:=?CAA=ABBBB@@<A?ABA=AA?6::?@A@??<=9793388777;77/7>>6;<@@>?=>B>=555;=;7
@ATNG8:02722:06971
GATGGTAGCACGACACGACGATGTGTACTCATTCGTTTCGGAAGAGACAGGTACGTTAATAGTTAATAGCGTAACTTACTTTTTCTTGCTTTCGTGGTATTCTTGCTAGTTACACTAGCCATCCTTACTGCGCTTCGATTGTGTGCGTACTGCTGCAATATTGTTAACGTGAGTCTTGTAAAACCTTCTTTTTACGTTTACTCTCGTGTTAAAAATCTGAATTCTTCTAGAGTTCCTGATCTTCTGGTAGACGGCATATATCTACATCGATGGATCTGAGTCT
+
====:?DDLDD;66A>><@0////=CBBCFA@>@BBD>@?=A=00/99;<3577/0*/)/967476:9::://(/8388>@>@06839333(3877,3394;=6;>?>@A@BBBBBB==:<?>8<9;;:A>;;;=AAAB588>>@BCA@@@@@>>>>5;;>5;:;>:>A@>=<=::577<<>1>:>;?????/??===6==7///9//619>>>.>;;;;7<29859==>>>>:>6::@@?@7::=8<A>>;;7;>>@@@=<<///<;;;/6/6<<:9:>>==
@ATNG8:02724:06955
GATGGTAGTGATACAGATCAGACACCAGAAGATCAGGAACTCTAGAAGAATTCAGATTTTTAACACGAGAGTAAACGTAAAAAGAAGGTTTTACAAGACTCACGTTAACATTATTGCAGCAGTACGCACACAATCGAAGCGCAGTAAGGATGGCTAGTGTAACTAGCAAGAATACCACGAAAGCAAGAAAAAGAAGTACGCTATTAACTATTAACGTACCTGTCTCTTCCGAAACGAATGAGTACTATGTAGAGCTCTATACTAATCGATGGATCTGAGTCT
+
;;;;8===@;<CFDGEFBBCBBA<A=@A@==ABCEC?B8BBBABCB@CC>B=@@@98:99$31789@FBBBBBD6=BCBCCC+CC:C:BCC2?BC@DAACHGFCC@CABBB>AA?BBCCABDLJCCCC;;;C@D@@@@CCDBBCCB?B>BAA@BBBBCBBB?BBECCC@CC?AAB?BBCDC:??=999999(9@;@9::BBBB@<@;@@@B=C=>>BAA?@DBBAAA?A?AAB;@@B?BCDCBBBBBBBBBBBBCCBBBAC>@@=@???CA=@@B@???@@@
@ATNG8:02726:06985
GATGGTAGATATATGCACGCTCTACCAGAAGATCAGTAACTCTAGAAGAATTCAGATTTTTAACACGAGAGTAAACGTAAAAAGAAGGTTTTACAAGACTCACGTTAACAATATTGCAGCAGTACGCACACAATCGAAGCGCAGTAAGGATGGCTAGTGTAACTAGCTAGAATACCACGAAAGCAAGAAAAAGAAGTACGCTATTAACTATTAACGTACCTGTCTCTTCCGAAACGAATGAGTACGAGAGAGCACACGTGTCTACCATCGATGGATCTGAGTCT
+
6===:@C?GCCBCCICCCCCFDDCC@ABC?BCCCCCCB=@@BBBBC?CD>A>AAA@@@@@1@?CCCBDCCCAA?6AB;;;;;*;B=@5<;;*:@@=@CCBBBCCE?A?@C@EDC?BBBCC@@@DCCDBCCBB?ACBB?BBCCCCA@>A@CBA?BCCCBDDD@BBBADDCBB=BBC@CCCBB:>>?;<<<?>.?A>B@??DDFBB>A>ABB@;>;>ACCC?ABCBBCCAE@CCC=CCC>A@BA@ABBAABCAAABBBBBCBBBBBB@BBBBBDD?BB@A>??AA@
@ATNG8:02730:06991
GATGGTAGGACGAGCGTCTGAGAGGTACTCATTCGTTTCGGAAGAGACAGGTACGTTAATAGTTAATAGCGTACTTCTTTTTCTTGCTTTCGTGGTATTCTTGCTAGTTACACTAGCCATCCTTACTGCGCTTCGATTGTGTGCGTACTGCTGCAATATTGTTAACGTGAGTCTTGTAAAGCCTTCTTTTTACGTTTACTCTCGTGTTAAAAATCTGAATTCTTCTAGAGTTCCTGATCTTCTGGCGCTCTGTCACGTCTGCTACCATCGATGGATCTGAGTCT
+
<CCE?BBC?CCBBBBB@@ABBBBB@CCCCDAA>BCCC>BB?B@CCCCBBB@BBBDD@D?AACC@D=CCCCAAACC@DCCCC1CB?BBCD=CBBB@CCC@DC@:::CCC@CCJCCCBD?B@C@D@CBBCCCCCACCCC@CCCCDCCCBCCCCAAAB@EAA>AB@D@CBBBBBB@@9@;;;0;@5;5;;;<;*;CABB>DCCDCDCBBC@BBBD5BCGCD@CGDDACCCCCCC?C?CBBCCC>??A?@B@BAAACCCCCCCAA@AAB?BCCCCCC?CDBBBCBBAA
@ATNG8:02731:06968
GATGGTAGTGTCAGTGCGCGTCGTCCAGAAGATCAGGAACTCTAGAAGAATTCAGATTTTTAACACGATAGTAAACGTAAAAAGAAGGTTTTACAAGACTCACGTTAACAATATTGCAGCAGTACGCACACAATCGAAGCGCAGTAAGGATGGCTAGTGTAACTAGCAAGAATACCACGAAAGCAAGAAAAAGAAGTACGCTATTAACTATTAACGTACCTGTCTCTTCCGAAACGAATGAGTACGTGTGACGTACGTGAGCTACCATCGATGGATCTGAGTCT
+
<<<?:@DCCCDCCAA<>>BB@?@@?5>BB=@@@BAA<@=@@CAAAB@CC?B?B@@>?>>>1>?CBBBCBA@899,9=;;;;;*;A=B?BBB<CFGBI<;<EDC@@@A@CC@BDD@CCBABDDDCCCCCCCBB@BCBB@CAA@::9B?B?C@@?ADDCAAAC@BDBBBC?CC?BBC?BBCCC8?9929>==?.?@>ABBBB@@AB:>7;;@B>D>A@C;;6;A;;;@@>A?AAA9B::6:@@@AACBA???BAABBBABBAAA???:????AAA?BABBBBBBBC
@ATNG8:02738:06969
GATGGTAGAGTACAGTGTATTAGACCAGAAGATCAGGAACTCTAGAAGAATTCAGATTTTTAACACGAGAGTAAACGTAAAAAGAAGGTTTTACAAGACTCACGTTAACAATATTGCAGCAGTACGCACACAATCGAAGCGCAGTAAGGATGGCTAGTGTAACTAGCAAGAATACCACGAAAGCAAGAAAAAGAAGTACGCTTTTAACTATTAACGTACCTGTCTCTTCCGAAACGAATGAGTACACATCGTCGTGTCGTACTACCATCGATGGATCTGAGTCT
+
CEDD:BCCCBBCCCCCCCBB@BBBC@CCC@CCCCAA?A@BBCBBBB@BC@B@BCCABBBB2A?CBAABCCBBBB<@AADDDD2CC@C@BBB;BCC@CCCCCCDCC?B>BC@CBB?BCCBBBBBCDCCBCCCC@DCCC?C@@@BBBB?CACBB?BCCCCBBB@BBCBBB?BB?BBB=??@A@9@>>;::999(:A?BAAACABBA5B=@@@@<A=>>>>>:>A8::>@<@<@AA:AAA<???@??@AAAACD???;=;@ACA?<;;7;>=>>>A;?;<=@@@@@>
@ATNG8:02738:06989
GATGGTAGGACGAGCGTCTGAGAGTTACTCATTCGTTTCGGAAGAGACAGGTACGTTAATAGTTAATAGCGTACTTCTTTTTCTTGCTTTCGTGGTATTCTTGCTAGTTACACTAGCCATCCTTACTGCGCTTCGATTGTGTGCGTACTGCTGCAATATTGTTAACGTGAGTCTTGTAAAACCTTCTTTTTACGTTTACTCTCGTGTTAAAAATCTGAATTCTTCTAGAGTTCCTGATCTTCTGGCGCTCTGTCACGTCTGCTACCATCGATGGATCTGAGTCT
+
6BBDABBD?CBBBBBBCCCABCCBC?CCCCBB>BBDD=CA@C?CCCCCCC?BBCEE?C=B@@B?D=CBBBCCCCD=>>>>>0=A=ABBC>CCCC@BBCAFDABBBBCFACCCCBBBD?BBC?C?CCDDBCBC@CCDD@CBCBCCBBBBBBDBBBA=CCC?BB?B>@@BBCCCCC@CCCCC;A;@;:::::*:@AAD>BBCBBBCCCE?BBBB2AA@BB@B@BG@CBBDCCC?A?ACBCCD<??A>@ABCAAABCCCCBBB@@@@@?BCCCCCB@CCCCCBBB??
@ATNG8:02742:06978
GATGGTAGCACGACACGACGATGTGTACTCATTCGTTTCGGAAGAGACAGGTACGTTAATAGTTAATAGCGTACTTCTTTTTCTTGCTTTCGTGGTATTCTTGCTAGTTACACTAGCCATCCTTACTGCGCTTCGATTGTGTGCGTACTGCTGCAATATTTTAACGTGAGTCTTGTAAAACCTTCTTTTTACGTTTACTCTCGTGTTAAAAATCTGAATTCTTCTAGAGTTCCTGATCTTCTGGGATGTGTGCGCAGTGCCTACCATCGATGGATCTGAGTCT
+
<DCD?BBCCCC;69GCCDC;;;BCCBBBHEBA?BDDD=BB?B?BCCCBAC?CCABB?A?BBBA?C?CBDBBBA;C?CCDDD2BC?CABB>B==>@CBB=AA>889FFE@BBB?@>??9>;=:==BBA>?::;=AA??9@AA@=;>>??AADD>>>=;;:??3?=AAAAA?BCC@C;;;;6;?C?BBDDD2DDBBC=CBBBCCCBAB>ACCC3D@@AC?B?CC?BBBCBBC@B?BBBBBB?@@@@7@000<==>>>A=>=@;>>C=?==>==<;@@===>>;;;
@ATNG8:02750:06990
GATGGTAGTAGTACACTAGTCATACCAGAAGATCAGGAACTCTAGATGAATTCAGATTTTTAACACGAGAGTAAACGTAAAAAGAAGGTTTTACAAGACTCACGTTAACAATATTGCAGCAGTACGCACACAATCGAAGCGCAGTAAGGATGGCTAGTGTAACTAGCAAGAATACCACGAAAGCAAGAAAAAACGAAGTTACGCTATTAACTATTAACGTACCTGTCTCTTCCGAAACGATGAGTACTACTCTCAGAGACACACTACCATCGATGGCATCTGAGTCT
+
BBCC@C9966=<<=>@<<<;;555=.55;.555559496::944499993:5:::888;;,;17849<>>3333(3394444$4;7<8=@?2>;;4955559944.439;6<;;38<934555595559999399:<8<<>CBAAB?C>B;;4;>;9:>?><??>=;;173//99)///88/68839;:;;;%//95:926899;53-3,---3(-(-2<>?;BC=;;;>:?69=<8<00///9=>>?@?>988A@<<<?==88799379::98=+00<9==??@@?
@ATNG8:02754:06967
GATGGTAGTGTCATATGAGAGTGTGTACTCATCGTTTCGGAAGAGACAGGTACGTTAATAGTTAATAGCGTACTTCTTTTTCTTGCTTTCGTGGTATTCTTGCTAGTTACACTAGCCATCCTTACTGCGCTTCGATTGTGTGCGTACTGCTGCAATATTGTTAACGTGAGTCTTGTAAAACCTTCTTTTTACGTTTACTCTCGTGTTAAAAATCTGAATTCTTCTAGAGTTCCTGATCTTCTGGTAGAGCGTGCATATATCTACCATCGATGGATCTGAGTCT
+
CBBB?BCCCCCBCCCECBBCCDBBBBBBAACCCCCC>CC@C@CDCCCCB?BCCCC?B?BCCB?C?CCBBBBBDB?BDDDD1CB=ABBD=C@@@?ABDAFG?::<CCC@CCCCBBBHACBC@C@CCCCC@@@@CCCC@CBBBCCCCCCCBCCBCC@CAB?BD?B?BCDDBBBBC?BBBBB:A<?=:::::*:C@BB>BBBBCCBBBC@CEFE5FBBBC?B@DG@ECCCCCC?D?BBBCCC@CCC?BBBBB?@ABAAABCCCCDBB@BBBBBBC@CBBBBBBBA@
@ATNG8:02755:06992
GATGGTAGCGAGCGAGTGTGTATACCAGAAGATCAGGAACTCTAGAAGAATTCAGATTTTTAACACGAGAGTAAACGTAAAAAGAAGGTTTTACAAGACTCACGTTAACAATATTGCAGCAGTACGCACACAATCGAAGCGCAGTAAGGATGGCTAGTGTAACTAGCAAGAATACCACGAAAGCAAGAAAAAGAAGTACGCTATTAACTATTAACGTACCTGTCTCTTCCGAAACGAATGAGTACGATGAGAGAGCTCTCTCTACCATCGATGGATCTGAGTCT
+
CDBB@BECCCCBBBCCCCCCCCAA@@BCC@DDCBAB?B@CDCCCCC>BB>B>BCCCCCCC5C@CCCCCCCEBBB=BC@@@@@0@C>C<AAA9ACEBDBBBDDDBB?B@BC?BBC@CBAAADDDDDCBCBBBC?BCCC?A@BBBBBC?B?BBB?BCCCDDBB?BBCDDD=AA?BBF?BBBAA:@??<?CCCC3BB?B>??CCBBB?B?BBFC:=:>@CCB>BCAA@CC@B@BDD>DBB?BCDCBAA@@9:9@9::BBAAAA@@@9949BAAA@@====A@@B;;;
@ATNG8:02709:07032
GATGGTAGTGTCATATGAGAGTGTGTACTCATTCGTTTCGGAAGAGACAGGTACGTTAATAGTTAATAGCGTACTTCTTTTTCTTGCTTTCGTGGTATTCTTGCTAGTTACACTAGCCATCCTTACTGCGCTTCGATTGTGTGCGTACTGCTGCAATATTGTTAACGTGAGTCTTGTAAAACCTTCTTTTTACGTTTACTCTCGTGTTAAAAATCTGAATTCTTCTAGAGTTCCTGATCTTCTGGAGATACACATGATACTCTACCATCGATGGATCTGAGTCT
+
;;;>;===BE@@<@>=@A@@@B@@@CCCCCBB?CBDG?DE<;;;EEFCBB?BBBCC:;;;@BC@C?BBBCDDBBB@CCCED5BC>A@AE=BCBB?BCB?BC=;;<A@A?CBC;;;CC@CAA=B?BBCBABCC@CDCCB;;;BBBABBCDCDCBCC@CDC@DC@C@BCCDCBB@A<@;;;;.;=A>;;;;;*;B@@A:;;CCBBBBAA49999$9@@::49=@B>CBBBB@@5;6;AABBE?B@@=AD@@ABCD<;;AACBC@A<;7;ABABBC@CCCCBBBCBB
@ATNG8:02712:07008
GATGTAGCATCATGCATATCTCACCAGAAGATCAGGAACTCTAGAAGAATTCAGATTTTTTAATCACGAGAGTAAACGTAAAAAGGAAGGTTTTACAAGACTCACGTTAACAATATTGCAGCAGTACGCACACAATCGAAGCGCAGTAAGGATGGCTAGTTGTAACTAGCAAGAATACCACGAAAGCAAGAAAAAAGAAGTACGCTATTAACTATTAACGTACCTGTCTCTTCCGAAAACGAATGAGTACGATGAGATAGCTCTCTCTACCATCGATGGATCTGAGTCT
+
<=555:::::::;65;;<ABA@@@7;:@;;@BB@<9<0//9///6068*/)788//////#/(//:99;>@443=17344444$4.4.45::<0<>>:>BBBBBB;;69???8ABC?CB@ABCCDCCGCCBB@A?A;;;?BAAACCAA=@?C00-0=>00+0>>;?BBBB@=?@700/388/33,3:<6<===B=':@>B8>>D@?=>:=<>>?A<>:;;@@@=@BAAA@?:?9;;;;.;==299@@@AA>>>BA@ACBBBAAABAA;;;8=;898>>;@?>>AAAAA>
@ATNG8:02714:07016
GATGGTAGTATAGAGCTCTACATTACTCATTCGTTTCGGAAGAGACAGGTACGTTAATAGTTAATAGCGTACTTCTTTTTCTTGCTTTCGTGGTATTCTTGCTAGTTACACTAGCCATCCTTACTGCGCTTCGTTTGTGTGCGTACTGCTGCAATATTGTTAACGTGATTCTTGTAAAACCTTCTTTTTACGTTTACTCTCGTGTTAAAAATCTGAATTCTTCTAGAGTTCCTGATCTTCTGGGTGCGCTACAGTCTCTCTACCATCGATGGATCTGAGTCT
+
CCCC?CCCCCBBBCICEDDCBBB?BBCCBB?BBAA<@@=@=@BBBCDD?BBCDD@D;9;CB@B@CCBBCBBBC?BBCFC3??<<>>?8@BBB?BBFABA>AAABCC?CCDBBBAA>ABD?C?;;:<=;;;:==>>9>>EAAA?>@B@@@?=<=5;:;8=>:>=AAAAAB=AA:>>DDD;B<@<>>@@@/@ADDD577@>>>A@@@:====.=;;;A<A=AA<BAAA;;<<@<>>>A@A:>99919::==AAAB===AAAAA@@:>:::?@A<@@AAA???@@
@ATNG8:02717:07035
GATGGTAGCAGACGTGACAGAGCGCCAGAAGATCAGGAACTCTAGAAGAATTCAGATTTTTAACACGAGAGTAAACGTAAAAAGAAGGTTTTACAAGACTCACGTTAACAATATTGCAGCAGTACGCACACAATCGAAGCGCAGTAAGGATGGCTAGTGTAACTAGAAGAATACCACGAAAGCAAGAAAAAGAAGTACGCTATTAACTATTAACGTACCTGTCTCTTCCGAAACGAATGAGTACCTCTCAGACGCTCGTCCTACCATCGATGGATCTGAGTCT
+
5;;@:DCBBCDAAA@DICCCEBCBB?BBC@FBBBCC@C@CCABBBC?CA=A=ACCCCCCC2C@BBB???CCBCB=@@;;;;;*;C@A=AAA7AAA?ABCBCC;;;7:=AB@BCC@CCBCBCCCDCBBBBB9:7;ABA@BBCBBDBD@C?B;;:;CCCCCCB@CCBAA=AA;??A?@<978)9<<899999(9927@=A?9<@?;?=A@AA@C@CBBBB?@A@@@??=A<AAA778839???A??=988??><=??=;;;?;>=>:=<=?@@B;>899>988??
@ATNG8:02723:07031
GATGGTAGGCACTGCGCACACATCCCAGAAGATCAGGAACTCTAGAAGAATTCAGATTTTTAACACGAGAGTAAACGTAAAAAGAAGGTTTTACAAGACTCACGTTAACAATATTGCAGCAGTACGCACACAATCGAAGCGCAGTAAGGATGGCTAATGTAACTAGCTAGAATACCACGAAAGCAAGAAAAAGAAGTACGCTATTAACTATTAACGTACCTGTCTCTTCCGAAACGAATGAGTACATAGATATACGTATAGCTACCATCGATGGATCTGAGTCT
+
B@;;06=B>BBBAA;>@@AABBBBD>DCD@BBBCBB?AACCDBBBC@BA=A>@@?CDDDD2A@ACACCCCC:995:?AEDDD2CB?B6;;;6;CC>CCCBCBCBC>A>AC@CCD?CAB@BBCDFECCBBBCB?BCBB>AABBBBBB=B?BAB>BBB?BCCD@AAABBCCCC?A@A=AABBB<@><899899(:@==;<<CBBA@;>;>@BC:>:=AA@@=@A@@@CB@B?BBB>CBB>AABBCCCBABAAABACCAAA@>>?@>?;?>>?A><:=AABBA><<=
@ATNG8:02734:07011
GATGGTAGTATCTGCACACTCTGTCCAGAAGATCAGGAACTCTAGAAGAATTCAGATTTTTAACACGAGAGTAAACGTAAAAAGAAGGTTTTACAAGACTCACGTTAACAATATTGCAGCAGTACGCACACAATCGAAGCGCAGTAAGGATGGCTAGTGTAACTAGCAAGAATACCACGAAAGCAAGAAAAAGAAGTACGCTATTAACTATTAACGTACCTGTCTCTTCCGAAACGAATGAGTACTATAGACTATCTGAGACTACCATCGATGGATCTGAGTCT
+
=BBB@BCCC>CBCCCCCBBCCCCBD@ECC@BBAB@@=A@CCCCBBB@BC?C@BAA?????1??CFBABBCCBB@8>====>>0>C?C@CDD8CCC@CCCCBCBBB<@=@@=@DD@CCAABBBDGDCBCBCCC?CC@@>ABBBBEBB?B@C@@?ACCCCCBB?BCBBCA?CC@BBB>??CCC:989=ACDCC2CD?C??>BB@AA9=:=DAA<A<AACDC@BCBBBCC@CABAA<AAA?BBEBCBCCCCABABBBCCBBBBBCCCC?BBBBA@A@CCCCC???CB
@ATNG8:02738:07018
GATGGTAGTGTCATATGAGAGTGTGTACTCATTCGTTTCGGAAGAGACAGGTACGTTAATAGTTAATAGCGTACTTCTTTTTCTTGCTTTCGTGGTATTCTTGCTAGTTACACTAGCCATCCTTACTGCGCTTCGATTGTGTGCGTACTGCTGCAATATTGTTAACGTGAGTCTTGTAAAACCTTCTTTTTACGTTTACTCTCGTGTTAAAAATCTGAATTCTTCTAGAGTTCCTGATCTTCTGGACAGAGTGTGCAGATACTACCATCGATGGATCTGAGTCT
+
<ABB@BCEEEEBCBBBGDBBBBBCBBBBCB@@=ACCB=CC@B@CCICCCC@CCBBB@C@BBBB@BABCEFCCCBB=>????1@C?BBCC>CBBB?@AC?CC?AAACCD@BBDDBBBC@CDD>A?BCCBB@@@;AABA>BBBBEHCCBBBBCCCCC?BBB?BC@C?CBCDBCCCC?B@@@@5?<?=:::::*:BBBC>BBCDCCCCBC<AAAA,@AA@@=A?BCADCCDDDC?B?CCCCCC@BAB?BBCCBBBCAAABCCBBBCCC?BBCCDCC?CBBBCBCCAA
@ATNG8:02741:07009
GATGGTAGTGTGTCTCTGAGAGTAGTACTCATTCGTTTCGGAAGAGACAGGTACGTTAATAGTTAATAGCGTACTTCTTTTTCTTGCTTTCGTGGTATTCTTGCTAGTTACACTAGCCATCCTTACTGCGCTTCGATTGTGTGCGTACTGCTGCAATATTGTTAACGTGAGTCTTGTAAAACCTTCTTTTTACGTTTACTCTCGTGTTAAAAATCTGAATTCTTCTAGAGTTCCTGATCTTCTGGGATGTGTGCGCAGTGCCTACCATCGATGGATCTGAGTCT
+
CCC?;CBBC=596;;;===BCBBBBBBBAABB>BDDD=BD@C@@@CDDCC?CCHDF@C?BBBB>B?BBCCBBBBC?@@@@@1@D?C@AA>ABAB@BCC@CC?CAAAEGADCCCCBBB?BBB?B?BBBCBCCC?AACF?ABCGCCCBECBBBBBBB?BBB@BD@D@CCD@A@ABB?ABBBB9B>B>BBCCC,A;;;@8@@BBAACBBB5<<;;*;;;;<5;4;B<@ABDBBC@C@DBBCA@=?<<<5<000>>>BBCBAB;;5;;;5:;>??@@;@?@>?BB:::
@ATNG8:02742:07032
GATGGTAGTGTGTCTCTGAGAGTAGTACTCATTCGTTTCGGAAGAGACAGGTACGTTAATAGTTAATAGCGTACTTCTTTTTCTTGCTTTCGTGGTATTCTTGCTAGTTACACTAGCCATCCTTACTGCGCTTCGATTGTGTGCGTACTGCTGCAATATTGTTAACGTGAGTCTTGTAAAACCTTCTTTTTACGTTTACTCTCGTGTTAAAAATCTGAATTCTTCTAGAGTTCCTGATCTTCTGGTATACTAGTGTACTACTACCATCGATGGATCTGAGTCT
+
;CBB9BCBC=BDEBAAABCCBB@A@CBCCCBB@BAA@:AA?A?BBCCCCC@CCCCDBF@CCCC@C@CCCCCDGCCACCDDD3CC@BBBC=CC@@?@CC?AA8<;BCBC?AACCBCCK?AAD?@>ACCBBC;:8:DBB>BBDBBBBBBBBBDDCCC@DCB=AA5:8;AAA@BA;;8;AAAB8B=B<@@@@@,@@AAB=AADCCDBA@@5;;<<*;A@AA?A?CCACCCCCBB@C@CCCCCC@BAA>AAAAAJCBBBEDDBBCBBB@BBAC@?A=A@@@BBBBBB
@ATNG8:02755:07024
GATGGTAGAGTATCATGTGTATCTCCAGAAGATCAGGAACTCTAGAAGAATTCAGATTTTTAACACGAGAGTAAACGTAAAAAGAAGGTTTTACAAGACTCACGTTAACAATATTGCAGCAGTACTCACACAATCGAAGCGCAGTAAGGATGGCTAGTGTAACTAGCAAGAATACCACGAAAGCAAGAAAAAGAAGTACGCTATTAACTATTAACGTACCTGTCTCTTCCGAAACGAATGAGTACGTGTGACGTACGTGCTACCATCGATGGATCTGAGTCT
+
;;BB@ECBBCCCDCCCCCCCBBCCE?AAB?CCBB@?=@@CCCCCCC@DD>A?A@B=>@@@0@?CBCCCCCCA@@;@BBCCCC5BB>B>AAB;CDC@CBBBBCDBB?B@BB?BBB?BBBBCCCCCCCBBBCCD@BBBC?BBBBBBBB@C@CBC@CCDCBBBB?BCCCCA=AA@AAB>BBBB?9@??9?@@@@2@B?B@?@CCBBB?B?CCCC?C@BCCAA=ACAA@BB@C@CCC>DCC?AAAACCCBBBB>AACCCCCCCCBAA>AABBBBC@BBBBDBBBBB
@ATNG8:02758:06426
GATGGTAGCACACGAGATCTCATCGTACTCATTCGTTTCGGAAGAGACAGGTACGTTAATAGTTAATAGCGTACTTCTTTTTCTTGCTTTCGTGGTATTCTTGCTAGTTACACTAGCCATCCTTACTGCGCTTCGATTGTGTGCGTACTGCTGCAATATTGTTAACGTGAGTCTTGTAAAACCTTCTTTTTACGTTTACTCTCGTGTTAAAAATCTGAATTCTTCTAGAGTTCCTGATCTTCTGGTGTCTGATCTGTATCACTACCATCGATGGATCTGAGTCT
+
CCCC?BBCBBBBBCCCCCCCCCCCCDCCCCAA?ADDD>CD?C?BBACCCC?CBCCB?A@DDCC?B>ABBBBBABB@CBBBB1BB@BBBB<BBBB>BBB=BB>==>BA@=ABBBBBB=:>=A;@;>>>>>888;>>=@9>>AA>>===>AAAA???:=>>;>>9>9@@AAAA@@?;?@@BB;B:=888887(8@<=>7>>=;;;@@@A<@@@@/@@??B=C<@>;???C>>><?7;;@@@A<@@@<@AA@@@AA>>>?>>>>>?>>9=A@@@@A;===A>>>888
@ATNG8:02766:06424
GATGGTAGGCGACATACATACGCGCCAGAAGATCAGGAACTCTAGAAGAATTCAGATTTTTAACACGAGAGTAAACGTAAAAAGAAGGTTTTACAAGACTCACGTTAACAATATTGCAGCAGTACTCACACAATCGAAGCGCAGTAAGGATGGCTAGTGTAACTAGCAAGAATACCACGAAAGCAAGAAATAGAAGTACGCTATTAACTATTAACGTACCTGTCTCTTCCGAAACGAATGAGTACGATGAGAGAGCTCTCTCTACCATCGATGGATCTGAGTCT
+
BCBB?BCC@BBBB@AACBBBBBCBB@BCCACDFCCC:;7;BCCCAA>AB?A?BCBBCCBB5C@CDDCCCC<;;C=B@@@>>>,>@;:9?>>0>?==@BBBADC;;7;?@@<@AA>AAEABBCCCCCCCCBBCFCCBB;;;CCCBBA@D@C:;:;GCDCCCC@BBBBBB?BC>ABA@BBBCC<@??;888*:@AB@CDBBAADCC@CACBDD=@<@ABBA>AAABBBC@C?BBD=BBB?BAAABAAAB>>>B999CB???B@@=??<;A???@@<AAA@@@?>>>
@ATNG8:02767:06441
GATGGTAGTATCTGCACACTCTGTCCAGAAGATCAGGAACTCTAGAAGAATTCAGATTTTTAACACGAGAGTAAACGTAAAAAGAAGGTTTTACAAGACTCACGTTAACAATATTGCAGCAGTACGCCACACAATCGAAGTCGCAGTAAGGATGGCTAGTGTAACTAGCAAGTAATACCACGAACAAGACTAAAGAAGTACGCTATTAACTATTAACGTACCTGTCTCTTCCGAAACGATGAGTACATAGATATACGTATAGCTACCATCGATGGATCTGAGTCCT
+
<<<=9;:55=556<>>;;;>655555:55.555544.4.4884448233-3288333333$3173337988333(3344444$4939.555&599.55;;;555:5:3::3999)//////7:556<49;555599993445:<;;88.5.55:.5544444438;4///)///1668368//(/6388/33:187(--,,,-///494/55<8=5:::5/)///////5<5::;24444339:;<==8883333333:9788:::4555...3.3.22533..(.
@ATNG8:02768:06438
GATGGTAGCTCGCTGATGATATCTCCAGAAGATCAGGAACTCTAGAAGAATTCAGATTTTTAACACGAGAGTAAACGTAAAAAGAAGGTTTTACAAGACTCACGTTAACAATATTGCAGCAGTACGCACACAATCGAAGCGCAGTAAGGATGGCTAGTGTAACTAGCAAGAATACCACGAAAGCAAGAAAAAGAAGTACGCTATTAACTATTAACGTACCTGTCTCTTCCGAAACGATGAGTACTATAGACTATCTGAGACTACCATCGATGATCTGAGTCT
+
5===;@?==;;;666=?;@<<77<<+//7)//<<=<:>:>?>@>??>AA<A258?ABBBB3B==>8::;;;888.7999944$44.5.555&599.56>>>=<<;)0)00*0>>48:<566=:<A00-68--(////5555<<B?B>B?BBB?BAA@@::9:?><?=<1881773177333(388333777'3<373333222:.5,2966.5/225=>8:;;?>>A9:000>4;0//779:<:@@B@?@8=8:?BA@???;;;;000-..0////-66---
@ATNG8:02774:06429
GATGGTAGATATATGCACGCTCTACCAGAAGATCAGGAACTCTAGAAGAATTCAGATTTTTAACACGAGAGTAAACGTAAAAAGAAGGTTTTACAAGACTCACGTTAACAATATTGCAGCAGTACGCACACAATCGAAGCGCAGTAAGGATGGCTAGTGTTACTAGCAAGAATACCACGAAAGCAAGAAAAAAGAAGTACGCTATTAACTATTAACGTACCTGTCTCTTCCGAAACGAATGAGTACGTGTGACGTACGTGAGCTACCATCGATGGATCTGAGTCT
+
>>>>:BBBCBCBCCCCBCBCCDCBB?BBD@CBBBBB?B?ABBCBBC@BB?B?AAA?=<<<,;>AABAAAAA@BA;@@@@@@@09C=A<BBB;BCC@GBBCCBBBB>B@CC?BBD@BBBBBBCCCCCCCCCBC?CCCC?BABACCAA>BBCCC@BBBABDD@AABCCBB>??<?CC<@@::929AA?CCCCCC)BB@B?@?BBBBB=>7;;=>5;5:>B;;7;CA@@A@AD@CCB;@::89BCCDCBBBBBEAAABBBBBBBBCC8879BBBCBB?A@BBDBB>>>
@ATNG8:02774:06430
GATGGTAGGCGACATACATACGCGCCAGAAGATCAGGAACTCTAGAAGAATTCAGATTTTTAACACGAGAGTAAACGTAAAAAGAAGGTTTTACAAGACTCACGTTAACAATATTCAGCAGTACGCACACAATCGAAGCGCAGTAAGGATGGCTAGTGTAACTAGCAAGAATACCACGAAAGCAAGAAAAAAGAAGTACGCTATTAACTATTAACGTACCTGTCTCTTCCGAAACGAATGGTCGATGAGATCTCGTGTGCTACCATCGATGGATCTGAGTCT
+
A>B<?ABA?;;6=B=CCFABABBBC@AAAABBAB;;8;?BCDCBBB?BD@C@BCCDCCCC5C@CABACBBAAAC=BB@@@@@1@C?C;AAA7BBB@CBAABCCCC?B@BB?BAB?BBBACCCCDDBCCDBA?BBBB@BBBBBBBC=B>B;:6;CBCCDDD?BAABDC?AA=AAA<??BBA9=::3:9::::%:=<=?8=@@AAB?B??:<=4=4:;A;;6;BAABBH@C@CBC@CCC?BC?CAABAACBBCCBBBBA@???@?>@BBA@@@<@@:::;;;==
@ATNG8:02775:06408
GATGGTAGTGTCAGTGCGCGTCGTCCAGAAGATCAGGAACTCTAGAAGAATTCAGATTTTTAACACGAGAGTAACGTAAAAAGAAGGTTTTACAAGACTCACGTTAACAATATTGCAGCAGTACGCACACAATCGAAGCGCAGTAAGGATGGCTAGTGTAACTAGCAAGAATACCACGAAAGCAAGAAAAAAGAAGTACGCTATTAACTATTAACGTACCTGTCTCTTCCGAAACGAATGAGTTACACATCGTCGTGTCGTGCTACCATCGATGGATCTGAGTCT
+
BDBB?BBBCCCCCBBCFICCCCCCC@CCDACEBBBB@B@BBCCCCC@CC?B@BBBAABBB2B@BBBAACBCAA<ACCCDDD3CC?B=BBB;BCFBCCCBCCEBB?B@DD@CCC?CCAABBBCCCCDCCCBB?BBBB>@AA@@B>><@?CCC?BBBDCCCA?CCCCBB?AA=???9<?9992:@@;>@@@@@(@C?D999EB??A<>:==AA7;7;AC@@=@BAAACC@B?CCC?CBB?BBCCC?BBABCDABBCBBBAAABBBB>><>CBBBBB?BBAA@AA@>>
@ATNG8:02776:06402
GATGTAGCACGAGTCACTCATATCCAGAAGCATCAGGAACTCTAGAAGAATTCAGATTTTTAACATCGAGAGTAAACGATAAAAAGAAGGTTTTACAAGACTCACGTTAACAATATTGCAGCAGTACGCACACAATCGAAGCGCAGTAAGGATGGCTAGTGTAACTAGCAAGAATACCACGAAAGCAAGAAAAAGAAGTACGCTATTAACTATTAACGTACCTGTCTCTTCCGAAACGAATGAGTACGATGAGATCTCGTGTGCTACCATCGATGGATCTGAGTCT
+
>>0//:>@AAAAADCBBCB;966=9;00,0//::5526:>BC;;:B?BB<@<;:38899:):7;855=45/9:=93////////$/:(3,333&37718;:9899//(.333...216779?CCCCCCEDBBBC@BBBB?BAAABAAB>A?B@A?@FHCCCBC@@@?BBB?CC?CCD99:BBA;@??>?BCCC3BBA?887@?>>?:=8<<=<:>:=@C@@=@BABACB?B@DCC=CBC?BBCBBCBBBBCBBBBAA@@@@>::?@A<??@AA>B=@ABBBCCA::
@ATNG8:02780:06427
GATGGTAGAGAGACTGTAGCGCACCCAGAAGATCAGGAACTCTAGAAGAATTCAGATTTTTAACACGAGAGTAAACGTTAAAAGAAGGTTTTACAAGACTCACGTTAACAATATTGCAGCAGTACGCACACAATCGAAGCGCAGTAAGGATGGCTAGTGTAACTAGCAAGAATACCACGAAAGCAAGAAAAAGAAGTACGCTATTAACTATTAACGTACCTGTCTCTTCCGAAACGAATGAGTACGAGAGTCAGAGCAGAGCTACCATCGATGGATCTGAGTCT
+
<B>;7;;;@B;:;??;@BAAABB@D=@@C?B;9;BA4969CC==>?:>=497:=>?A<==+=7=888?8<>CCC>BAA<@@@8@A>B5;;;6;DDABCCCBB@AA;A=;;6;BD>BABBCCCCCGBCCCCBB@BBBB?B@A@@CDF@C@C@@>@CCA@@@A???>BBC?AA>>??>BBBBC;>??9?@@@A2AB?BABBBB<>>,/,/899395/6;AA=AB@@???6;2373*33717=?@@BBBAB@998AA?>>AAAA999=9:888>;@=@@?AC????=
@ATNG8:02784:06428
GATGGTAGACACGTGTGTCTCTCGTACTCATTCGTTTCGGAAGAGACAGGTACGTTAATAGTTAATAGCGTACTTCTTTTTCTTGCTTTCGTGGTATTCTTGCTAGTTACACTAGCCATCCTTACTGCGCTTCGATTGTGTGCGTACTGCTGCAATATTGTAACGCGAGTCTTGTAAAACCTTCTTTTTACGTTTACTCTCGTGTTAAAAATCTGAATTCTTCTAGAGTTCCTGATCTTCTGGGTCTCTCTCTCACGCACTACCATTCGATGGATCTGAGTCT
+
;BBC@CE>@@;@@;>A;AFBAACGCBBJBAA?A@BE=BB=@<@BBCCBC?BAAAB>A=AAAB>A?BBAAABBDE?BBBBB3A@=A@@=2358?;@@@;@B?999ABB>AAAAA==A<@?B<A;>>AA:;:=:<=@A7888AA;;<>>?>@?;;;5;;=186<5;<====><<15////'.(.(.3333'35669-2277;:5559-//..$../.50507A6>>>;;9>57557<988///;>066:?>>;;;>?@?<<-,,2),,),2,,,03258575776
@ATNG8:02786:06432
GATGGTAGTCTCAGATATCTATAGTACTCATTCGTTTCGGAAGAGACAGGTACGTTAATAGTTAATAGCGTACTTCTTTTTCTTGCTTTCGTGGTATTCTTGCTAGTTACACTAGCCATCCTTACTGCGCTTCGATTGTGTGCGTACTGCTGCAATATTGTTAACGTGAGTCTTGTAAAACCTTCTTTTTACGTTTACTCTCGTGTTAAAAATCTGAATTCTTCTAGAGTTCCTGATCTTCTTGCTCTCGTAGACAGATACTACCATCGATGGATCTGAGTCT
+
<;;:8<556;<ABBCDCBCCCDBCBBBBC6949A@@:?A=@@CABBCAA=ABBHF@C@CCCC?C@CEDDECC@A=@@BBC3BC?BCDD=BB;;7<;<>BB=ABBBBE?AACCCCCD?BBB?BGLECBBBBB>BBBB?CHBBBCDCDEDDA@@BD@;<;?AB>@=@?@>A@A@@=????C2@=@;99999(9BCCF>CCBABA@:99=@@@B1BCBBCBE@BB=@@;:;??9?;=??>;:5::4:>B@@BBBBCB@@@599<<<=:@@?A<>:7:;=;;8777;
@ATNG8:02792:06410
GTTGGTAGGACGAGCGTCTGAGAGGTACTCATTCGTTTCGGAAGAGACAGGTACGTTAATAGTTAATAGCGTACTTCCTTTTCTTGCTTTCGTGGTATTCTTGCTAGTTACACTAGCCATCCTTACTGCGCTTCGATTGTGTGCGTACTGCTGCAATATTGTTAACGTGAGTCTTGTAAAACCTTCTTTTTACGTTTACTCTCGTGTTAAAAATCTGAATTCTTCTAGAGTTCCTGATCTTCTGGATACACTCATGTGCACCTACCATCGATGGATCTGAGTCT
+
?;7;8<?B?C;;6;@@BDB:::AA@CBCCCCC@CBBD>CC@G@BBCBDDGGBAABB?B>BBDCACAFEFCCCC;:8;>ABB9@@>ACCD>FCBB>B;;5<D?;;;CBC@CBAABBBA?@@BABAGDCB;;;A?@@CCAGECCBBAAACBLDCAA@6<00+0<;@<@ABBBBBBA=;9999&9;@=ACCCC0BB;;;8;BDDCGBAAHBDCDC0;;;<;7;?CE@;;;CAAA>C?ACAAAA:::C@CCCCCCCCCBBBCBBB<@;;4;;::AAA=ABBCAAABBB
@ATNG8:02796:06424
GATGGTAGCACGACACGACGATGTGTACTCATTCGTTTCGGAAGAGACAGGTACGTTAATAGTTAATAGCGTACTTCTTTTTCTTGCTTTCGTGGTATTCTTGCTAGTTACACTAGCCATCCTTACTGCGCTTCGATTGTGTGCGTACTGCTGCAATATTGTTAACGTGAGTCTTGTAAAACCTTCTTTTTACGTTTTACTCTCGTGTAAAAATCTGAATTCTTCTAGAGTTCCTGATCTTCTGGGATACACATGATACTCTACCATCGATGGATCTGAGTCT
+
<>>?:?CECCCA;<CCBBB;65;?BBBBBCBB?BCCC>BBAC@BBBCBBB@BBBAA>A?BBBB?B?BBBBBBBBB?BBBBB3BB>AAAA=ABBB?DCC?>>8==??AA?BBBBCCAA;<;<<A<AA??>;:;=A?==9===?>??@AA@@??@@C<;;;<??<?=AA@BB@>;;555599,97=99:::9)8;////'/57//.33-//686(5577=6=6??;=??AA;;7;>BB;;;@=@AAA:A@@>>>>>>>A===;<;@=AAAB?>>:=A>???>>>=
@ATNG8:02802:06422
GATGGTAGTGTCATATGAGAGTGTGTACTCATTCGTTTCGGAAGAGACAGGTACGTTAATAGTTAATAGCGTACTTCTTTTTCTTGCTTTCGTGGTATTCTTCTAGTTACACTAGCCATCCTTACTGCGCTTCGATTGTGTGCGTACTGCTGCTATATTGTTAACGTGAGTCTTGTAAAACCTTCTTTTTACGTTTACTCTCGTGTTAAAAATCTGAATTCTTCTAGAGTTCCTGATCTTCTGGTATGACTAGTGTACTACTACCATCGATGGATCTGAGTCT
+
5BBB@CCCCBBCCBCCCCBBBBBCCD@AACCC@BBAD=CC?C@CCCCCCC?CEDDC?B?BBBC@C?CCCCABBCC?@@@@@0@@=@DCC=CC@@=@CB?CC@CCCDD?BABADCAA>ABB@B@CCCCBA@A?ACCC?CCCCCCCCCBBBBBBCCCCBB>AA?A?AACCCCCCC?B@@@@5>;>4::>>>,>B>?@<@@DBBDCBBB@CCCD5GAAAC?B?BC?CCCCCBB>B@BBBCBB?BBB?BBCD@@@CCCCCBBBCCCCB@CBBBCCC@DCCCCBBBBB
@ATNG8:02803:06440
GATGGTAGCGCACACATAGATACAGTACTCATTCGTTTCGGAAGAGACAGGTACGTTAATAGTTAATAGCGTACTTCTTTTTCTTGCTTTCGTGGTATTCTTGCTAGTTACACTAGCCATCCTTACTGCGCTTCGATTGTGTGCGTACTGCTGCAATATTGTTAACGTGAGTCTTGTAAAACCTTCTTTTTACGTTTACTCTCGTGTTAAAAATCTGAATTCTTCTAGAGTTCCTGATCTTCTGGGTGTATCAGCGAGTATCTACCATCGATGGATCTGAGTCT
+
CCCC@BBCCCCDCBBCBBCDDCB@BBCDDDBB?BBBB>BD@C?BDCCCCC@CCBBB@D?CCBB>@>@CCCBBBCC?CCCCD3CC?BBBB=ACBB>BBB?BC=?AABBBACCCFCCCC@CCC@C?CCCCCAAA?BBCC@AAACCCBBDBCBBBBBB?DDD@BB?B@BCCCCCBBB=B:;;;.;=@=;;;;;*;CDDJ=BBDBBBCCCFACCCC5CDCCCAC@CC@CCCCCCC?B?BBBFCB?B?@@;@ABBECCCBCCCECCBB996:BBBBGE@BCBBAAA@::
@ATNG8:02758:06499
GATGGTAGTACATGATAGACGACACCAGAAGATCAGGAACTCTAGAAGAATTCAGATTTTTAACACGAGAGTAAACGTAAAAAGAAGGCTTTACAAGACTCACGTTAACAATATTGCAGCAGTACGCACACAATCGAAGCGCAGTAAGGATGGCTAGTGTAACTAGCAAGAATACCACGAAAGCAAGAAAAAAGAAGTACGCTATTAACTATTAACGTACCTGTCTCTTCCGAAACGAATGAGTACGTGTGCGACGTGTCTCCTACCATCGATGGATCTGAGTCT
+
BBBC@BBBCCDCCCBBBCCC9;;CD@DDDAFBCCCD@B@CCBCBBD@CB=A>BBCBBBBB0A?BBCCECCCB@@=@DEDCDD2CC?B?CDD>DCC?B@CDCCCBB@B@BB@BCC@DCCA@@BCCCCBBBCCC@CCBA?BBCBCCBB?B@CBB@BCCCCCCC?BBBAAA@CC?BBE999?><6=993999999%9?>?:49B=BBC?@>@?>??A?==BBB=ABA@@CCAD@BBB>CME?BABCCBB99:BBBBBBCCDCCBB?B=><>CCDBBB?BB@@@AA?>>
@ATNG8:02762:06476
GATGGTAGTATAGAGCTCTACATAGTACTCATTCGTTTCGGAAGAGACAGGTACGTTAATAGTTAATAGCGTACTTCTTTTTCTTGCTTCGTGGTATTCTTGCTAGTTACACTAGCCATCCTTACTGCGCTTCGATTGTGTGCGTACTGCTGCAATATTGTTAACGTGAGTCTTGTAAAACCTTCTTTTTACGTTTACTCTCGTGTTAAAAATCTGAATTCTTCTAGAGTCCTGATCTTCTGGCGCTCTGTCACGTCTGCTACCATCGATGGATCTGAGTCT
+
?@9;86@BBBBBDCCDCCEAAA;:;BBBDCBB@BACC>CC@B@ABBBBBA=AB??>@C>@AAB?B?BCBBABBAA<::999$0;47//,/<>B;A@B=??<999@>>;AA?=>>@C<??>=A=@?>><888:>>?@==>=?;;;=>>BAA>>>?;>>>=AD=B<AA???AA@?:;7977,76;666666(2:9::3757755;>>?:?CDC*:79;A;A6::9@@@@::;@<@A@8887878;=<>>A>>>??===;;;====:=???@;;8;AFFAA?@@?
@ATNG8:02767:06462
GATGGTAGCACGAGTCACTCATATCCAGAAGATCAGGAACTCTAGAAGAATTCAGATTTTTAACACGAGAGTAAACGTAAAAAGAAGGTTTTACAAGACTCACGTTAACAATATTGCAGCAGTACGCACACAATCGAAGCGCAGTAAGGATGGCTAGTGTAACTAGCAAGAATACCACGAAAGCAAGAAAAAGAAGTACGCTATTAACTATTAACGTACCTGTCTCTTCCGAAACGAATGAGTACTATGTAGAGCTCTATACTACCATCGATGGATCTGAGCTCT
+
>DDD>ABCBCBCBBBCEBBABBCCD@BBC?CCDDCC?B?ACCBBBB@CC@C?@@A;;;;;)9:@?AA?=@?79:/:?@?>?>0>A=@<BAA9@AB>BCCCC@@00+08;;8=>A<AAA@ABBBBBAAA;;;;<A@@B?A@@CBA;:3;<@;;5<AB@BB@@=@ABBAB?@?;?@@<987@@=ABB?BBBBB3AD?:98>CC>>>=C=>>=?=?=@?BCC@BBAAAAA>A=AAA9A@@9??B99:B???BAB??=BBB@AA9:::;5886<><@>@BA@88.....
@ATNG8:02772:06463
GATGGTAGTATAGAGCTCTACATAGTACTCATTCGTTTCGGAAGAGACATGTACGTTAATAGTTAATAGCGTACTTCTTTTTCTTGCTTTCGTGGTATTCTTGCTAGTTACACTAGCCATCCTTACTGCGCTTCGATTGTGTGCGTACTGCTGCAATATTGTTAACGTGAGTCTTGTAAAACCTTCTTTTTACGTTTACTCTCGTGTTAAAAATCTGAATTCTTCTAGAGTTCCTGATCTTCTGGTGAGATATGCATGATGCTACCATCGATGGATCTGAGTCT
+
BCBC@BBBCCCAABCCEAABCCGCCCCCCCBB?BBBB>BE@C@AAABCCBBCBC@?<?>@@@@=A?ACCD@@ACB=@@@@@1@C?CCCC>BBAB?A;;7;B=A@BCCD@CDDCGCBB?CCF@C@CBBBB@@A@CCCC>BBBBCCCCCCCCCBBBC?CAA?AC@C@CCAAACCBD@CDDFD:B>A?@CGEE5CC;;;6;@@@CBBBAA?ACCC5EBBAD@CACC@CCCCB;;:;@CBBCAA?@AA?BB@AACCCCCCCBCCCCCBC@BBCBBBB@CDBBB@@@@@
@ATNG8:02772:06498
GATGGTACGTATATCGCGTCGCTATCCAGAAGATCAGGAACTCTAGAAGAATTCAGATTTTTAACACGAGAGTAAACGTAAAAAGAAGGTTTTACAAGACTCACGTTAACAATATTGCAGCAGTACGCACACAATCGAAGCGCAGTAAGGATGGCTAGTGTAACTAGCAAGAATACCACGAAAGCAAGAAAAAAGAAGTACGCTATTAACTATTAACGTACCTGTCTCTTCCGAAACGAATGAGTACACATCGTCGTGTCGTGCTACCATCGATGGATCTGAGTCT
+
00/7*///////;>==;;;;<555;>8<<=8555:55.549><556<8<;8<344444444$3-33;999;///;57799<<=+<<<@9<<<0<9945:::?@??@>@>BA@BBB=AB@<A@AAAA@A@FC@@<000::::9=8833.438330499;CB==8=888::6:>>;B<588855-755/6:::::&:987:8<9;>8718:=:::<@<@@BCB?AA@@?AA?=8<<A<???<?>?A@@CC999>>??>=?:=>><@@BC>B77/?>?=@0//><<777
@ATNG8:02780:06454
GATAGAGTACAGTGTAGTAGACCAGAAGATCAGGAACTCTAGAAGAATTCAGATTTTTAACACGAGAGTAAACGTAAAAAGAAGGTTTTACAAGACTCACGTTAACAATATTGCAGCAGTACGCACACAATCGAAGCGCAGTAAGGATGGCTAGTGTAACTAGCAAGAATACCACGAAAGCAAGAAAAAGAAGTACGCTATTAACTATTAACGTACCTGTCTCTTCCGAAACGAATGAGTACACATCGTCGTGTCGTGCTACCATCGATGGATCTGAGTCT
+
DDBBBBBCCDBBBBCEDEED@@?@BB?BCBA??=?=@@BBBDC@BB?B?BCBABBA@2A?BBACCCCB988*7==?@AA0@@=@2999*9@B>BCBCDCB@?<@?BB?BBC@CBB@BBDDCCAABCCCC@DDBB?BBBBBBBC?B?C??>?BCCCBBB?BBBCBB@BC?BBB?AAAAA;@==999999(:A?@@?;BBB@@;@;??BB;A<AAB;:8:CBBBBC?C????9>?A=>?BBBCCCBBBBBBB??@?AAB@@@9979BBBFBB?BBBBBBBBAA
@ATNG8:02783:06479
GATGGTATAGTACAGTGTAGTAGACCAGAAGATCAGGAACTCTAGAAGAATTCAGATTTTTTAACACGAGAGTAAACGTATAAAGAAGGTTTTACAAGACTCACGTTAACAATATTGCAGCAGTACGCACACAATCGAAGCGCAGTAAGGATGGCTAGTGTAACTAGCAAGAATACCACGAAGCAAGAAAGAAGTACGCTATTAACTATTAACGTACCTGTCTCTTCCGAAACGAATGAGTACGTGTGACGTACGTGAGCTACCATCGATGGATCTGAGTCT
+
5C@@;@;55955BB;<66<?><@@?24;:.444999.45:8443::79:4:6988377777#3,333388====B573?>@<=3;;5;6;>>0;AD99;AB>;><<7<8;;6555.5<::;;;=<<///////3//458<<=<<<<?392///1////689<7<45333377,3376////(/880///(39255559666705053//(//53:/949>?9:9?;>:;;<2:43-33:8866/////44;:<54/:;///6939::9;33,3387773337
@ATNG8:02786:06456
GATGGTAGGAGACACGTCGCACACGTACTCATTCGTTTCGGAAGAGACAGGTACGTTAATAGTTAATAGCGTACTTCTTTTTCTTGCTTTCGTGGTATTCTTGCTAGTTACACTAGCCATCCTTACTGCGCTTCGATTGTGTGCGTACTGCTGCAATATTGTTAACGTGAGTCTTGTAAAACCTTCTTTTTACGTTTACTCCGTGTTAAAAATCTGAATTCTTCTAGAGTTCCTGATCTTCTGGATACACTCATGTGCACCTACCATCGATGGATCTGAGTCT
+
;CCC?BBC?CBBBCBCBCCCC@@ABBBBCCCC@CBBB<BB<A?@@ACCDD?CCBBA?A>BBBB@C>AAABBCBBC@@@@@@.@?;>88929A@@>BBA<AB=@@@CBB@BBCCCAAA<?>?;C7?>>>>><>=DAA=9AAA@?=?AAA?A@==<><<=><@C<@;@AAA??AAA:>>@AA5A7:7:>AAA/@@???8?;;;<@A==07888(6>>AC<A<??;?AA@@@A<A<@@>=;>9>;;7;C>>>>>>>888?>AA=A885:<==A@><@@@>?A@>>>
@ATNG8:02787:06492
GATGGTAGACACGTGTTCTCTCTCGTACTCATTCGTTTCGGAAGAGACAGGTACGTTAATAGTTAATAGCGTACTTCTTTTTCTTGCTTTCGTGGTATTCTTGCTAGTTACACTAGCCATCCTTACTGCGCTTCGATTGTGTGCGTACTGCTGCAATATTGTTAACGTGAGTCTTGTAAAACCTTTCTTTTTACGTTTACTCTCGTGTTAAAAATCTGTATTCTTCTAGAGTTCCTGATCTTCTGGACAGAGTGTGCAGATACTACCATCGATGGATCTGAGTCT
+
:>>C=BBA;:9BBCCJACCBBCCABBBBBCCC@BBDC>CC@C@BBBCECC@BCCCE=?=?BBB@B?BBABBBBBB?AAAAB2BB@DBCB>BBBB?BCB?BB>A@AA@@=@AABBB@@<@AA=C;AA@@@???<?@?@7::::>>>>@@???@ABB=AAA<>=:==;;;?DEK@@;?;;;;-;)//)//898,6;;;9)-/....7666+2222$266788:5550589;///48055>>>>;?=<8=?BC>>=@>>>@@@>==AAB<AAAAA@@::::<<<=>@A
@ATNG8:02790:06477
GATGGTAGTATCTGCACACTCTGTCCAGAAGATCAGGAACTCTAGAAGAATTCAGATTTTTAACACGAGAGTAAACGTAAAAAGAAGGTTTTACAAGACTCACGTTAACAATATTGCAGCAGTACGCACACAATCGAAGCGCAGTAAGGATGGCTAGTGTAACTAGCAAGAATACCACGAAAGCAAGAAAAAGAAGTACGCTATTAACTATTAACGTACCTGTCTCTTCCGAAACGAATGAGTACTACTCTCAGAGACACACTACCATCGATGGATCTGAGTCT
+
5ADB@BECC?CCBBBDCCCDDCCCD?A@D@CCCCCB@B@BCCCCDC@CD?C@BBA99999):?BBBBBAACCCA;AABBDGH5CB@C@CII;DBB?BCDBCCC::;;ADD?BBB@BCCCBDCCCEBBCCDCC@CCA@>ABBCBD??<@ACCC?BCCCCCCC?CACBBB?BB@BBB=@AAA@:AAA>>?>>=.>?>BAAACBB?><><>?AA7;7;AA;;:;BAAABB@C?CDD=CAA>ADBBBBCCBAAABBBABCBCAAABB>:8:AAAC>C@CC@@ABBBBB
@ATNG8:02797:06478
GATGGTAGTATCTGCACACTCTGTCCAGAAGATCAGGAACTCTAGAAGAATTCAGATTTTTAACACGGGAGTAAACGTAAAAAGAAGGTTTTACAAGACTCACGTTAACAATATTGCAGCAGTACGCACACAATCGAATCGCAGTAAGGATGGCTAGTGTAACTAGCAAGAATACCACGAAAGCAAGAAAAAGAAGTACGCTATTAACTATTAACGTACCTGTCTCTTCCGAAACGAATGAGTACTACTCTCAGAGACACACTACCATCGATGGATCTGAGTCT
+
5BD?9CBBC>CCCCCCEFECCBBBC?CBB?BBAC@??@@CCDCCAB?BC?C?CBA?>???.>?ABBBB=BBBBB9??87777(8B<@2999*9>?8?BBBB??CC9>9?>:>?>9>;;;A@@>>>@A>><;;6<9:;:>@@>>@@A<A<A@A;==;;<@@A;@@ACAA>AB?BCC?BBBBB=AAA?BAABB2>A=BA@@@AA<>:>;><>>6<6<668>=AABB@@@<@=@AA9>BA?ADDDBBA>>@@???>ACCCCCCCBB>><>ACBA==9>>>>>;>>?@
@ATNG8:02803:06460
GATGGTAGATACTCGCTGATACACCCAGAAGATCAGGAACTCTAGAAGAATTCAGATTTTTAACACGAGAGTAAACGTAAAAAGAAGGTTTTACAAGACTCACGTTAACAATATTGCAGCAGTACGCACACAATCGAAGCGCAGTAAGGATGGCTAGTGTAACTAGCAAGAATACCACGAAAGCAAGAAAAAGAAGTACGCTATTAACTATTAACGTACCTGTCTCTTCCGAAACGAATGAGTACACATCGTCGTGTCGTGCTACCATCGATGGATCTGAGTCT
+
8844.444;555<<<696>==A@AA8;958=@>>00)0)0//9:::8=<7<588===>>>+<144888;;9333,37;<<==+<=7;.555&55549666<>@?@9=?BA=BCC?BB@;;;>>?@9:9999@:>@@@=?999<?>=9>=A9949>999BBC:B>>>:>6:<8;==5==BCA8998/87778'7><ABB@=85;;6;699996:6:8BBC?AB995<?;?;>==5;7849>?@A>?=@877;<@>>><000/0-8;6//////60/33337776/
@ATNG8:02759:06542
GATGGTAGATATATGCACGCTCTACCAGAAGATCAGGAACTCTAGAAGAATTCAGATTTTTAACACGAGAGTAAACGTAAAAAGAAGGTTTTACAAGACTCACGTTAACAATATTGCAGCAGTACGCACACAATCGAAGCGCAGTAGGGATGGCTATTGTAACTAGCAAGAATACCACGAAAGCAAGAAAAAAGAAGTACGCTATTACTATTAACGTACCTGTCTCTTCCGAAACGAATGAGTACGAGAGAGCACACGTGTCTACCACTCGATGGATCTGAGTCT
+
4:::3:<<>;;;;BBCCC?BBAB<<05558<AABCC?B?ACB:;5=:=B9=?BB@@:=>>+>58<=97993777.77>:<<<)<=8<9ACC;CDC@CB;;<@@AB>A=AD<A@@;?@@@A;99BC@AAA;;:@CCBD@BBBBBBA;;;7;CC@DCCB?BBA>AABCBB@CE?AAB?BBAAA:>>A>AABBBB(BB?:99?BACCC>;;@;:5;5;?BBC?BBAAA;;6;@@??9?==6::::@?>?>>>??ABBBBBAAA@=@@=:00/668<A8==@@==>A@@
@ATNG8:02765:06524
GATGGTAGTGATACAGATCAGACACCAGAAGATCAGGAACTCTCAGAAGAATTCAGATTTTTTAACACGAGAGTAAACGTAAAAAAGAAAGGTTTTACAAGACTCACGTTAACAATATTGCAGCAGTACGCACACAATCGAAGCGCAGTAAGGATGGCTAGTGTAACTAGCAAGAATACCACGAAAGCAAGAAAAAGAAGTACGCTTATTAACTATTAACGTACCTGTCTCTTCCGAAACGAATGAGTACGAGAGTCAGAGCAGAGCTACCATCGATGGATCTGAGTCT
+
8844.4444;<=>@@??=>@=BBCC@===<?=<<//)-3,,,,,,260886=466///6666$63///999////9(////<;;;$555)5.555&554.44444:://)/16616/3-4::9<=<<>>=<<;:4/)////59///;===6<255:7;<===<;8479////)/8)--5(//88816.2+26666(55.5533--,(,2(-(-733.3268>==8=>=555:786:9:(///)///9<>;9///////6788<;;888::4//....:4878888///6
@ATNG8:02765:06546
GATGGTAGAGAGACTGTAGCGCACCCAGAAGATCAGGAACTCTAGAAGAATTCAGATTTTTAACACGAGAGTAAACGTAAAAAGAAGGTTTTACAAGACTCACGTTAACAATATTGCAGCAGTACGCACACAATCGAAGCGCAGTAAGGATGGCTAGTGTAACTAGCAAGAATACCACGAAAGCAAGAAAAAGAAGTACGCTATTAACTATTAACGTACCTGTCTCTTCCGAAACGAATGAGTACTGCGTCTCACTCTCGCCTACCATCGATGGATCTGAGTCT
+
6CCC@CBBBBBCCCCCCCCCCCCCD=@@D?CCBB??>@@CCCBBBB>BC?B?BBCCCCCC3C?BBA@ACCC999+9>;;;;:*;?=@=CCC9ABDAECCCCCDCB<B?A@=ABB=BCCBBBCCCCBCBBBBB@BCBB@BBBBCBBB?C@BBB@BCCBBCBA?ABBBBB@BB@BBB>AABBA=BAA=AAAAB3AC@B???CA>>A<A<AABB<B<??BBB?AAAAAAA>A?CCC=B998:CBBBBBBBCBBBBBBBBBEBBB?BBC@CCBBBBB@CBCBBBBBAA
@ATNG8:02771:06547
GATGGTAGTAGTACACTAGTCATACCAGAAGATCAGGAACTCTAGAAGAATTCAGATTTTTAACACGAGAGTAAACGTAAAAAGAAGGTTTTACAAGACTCACGTTAACAATATTGCAGCAGTACGCACACAATCGAAGCGCAGTAAGGATGGCTAGTGTAACTAGCAAGAATACCACGAAAGCAAGAAAAAGAAGTACGCTATTAACTATTAACGTACCTGTCTCTTCCGAAACGAATGAGTACTGTATCTATGTGTGCGCTACCATCGATGGATCTGAGTCT
+
AA??7;;?A=BDC>CCCCCAAAA@C?CBB@BBCBBB@BBEBBBBBCAEC@C=@@@;999:'818<=@@@AA???6=>;;;::';?992999*9@B@CEBCBCCCC?B?;;:;CC?BBCBBBCCCCBBBCCAA=;;<@?AAAABBCC=@=@;;:<ECCCCAA>ACB@@@=??:?A@>BCCCC>B8839@@@A2BC?AAA@BAAAA=B=AA;;7;:>>A;;6;AAA@AA=A=AAB<??B@CCBBCBAAACC??99:AACCCC:86>><AA@???C@CAAACCBAAA
@ATNG8:02773:06526
GATGGTAGTAGTACACTAGTCATACCAGAAGATCAGGAACTCTAGAAGAATTCAGATTTTTAACACGAGAGTAAACGTAAAAAGAAGGTTTTACAAGACTCACGTTAACAATATTGCAGCAGTACGCACACAATCGAAGCGCAGTAAGGATGGCTAGTGTAACTAGCAAGTATACCACGAAAGCAAGAAAAAGAAGTATGCTATTAACTATTAACGTACCTGTCTCTTCCGAAACGAATGAGTACTGTATCTATGTGTGCGCTACCATCGATGGATCTGAGTCT
+
BCBA?BB@A;B>@?CECCCCC@@@D@CCC?BBCCEE?A?ACCDECB@CC@C@GCBDCBBD3BABBBCBBBBCBD>CBBBCBB2AA>B>BBB9BCC@CCCCDCDCC?B?@@=@BD?BB@ABBBCCC;;;A@@A@CBBB?ABCCBCBC?D@CAA?BDCAABBA=AAACCC<>?CBAB>@?AAD599?>?AAAB3AA????BCB???<><>C@@<@=??BBB?BAB@@@C?C@BBB>BBC?BBBBBBCCC@@ADDB>>>CBBBBAG>>:=@@AADD?BAABBBBB??
@ATNG8:02775:06531
GATGGTAGCATCATGCATATCTCACCAGAAGATCAGGAACTCTAGAAGAATTCAGATTTTTAACACGAGAGTAAACGTAAAAAGAAGGTTTTACAAGACTCACGTTAACAATATTACAGCAGTACGCACACAATCGAAGCGCAGTAAGGATGGCTAGTGTAACTAGCAAGAATACCACGAAAGCAAGAAAAAGAAGTACGCTATTAACTATTAACGTACCTGTCTCTTCCGAAACGAATGAGTACCTCTCAGACGCTCGTCCTACCATCGATGGATCTGAGTCT
+
ACCC=AACCCCBCCGGBBBBBCCBB?BCC@CB???B@B@CBAABDD?CC?C?AABADDDD2B?ABABBBC?>?D;98<9999$9C<C2999&5>@;@AAAHGCCB@G@BB@BBB>ABBCBBBCCCCCCCBCC@D@@@@CBCBBBCC@C@CBC@BBBEBCCA?ACCCCA=AC?C@B>BBBFE>B@?<?CCCC2BB?C?@@AB@AC<A<AAAC;>:<<A@@=@BBBCBB@B?BBB?BBC?BCDAAAC@BBBBBBBAAACCB>>;>?>:<==>>?B=@@>>>@@A?=
@ATNG8:02776:06516
GATGGTAGCGCACACATAGATACAGTACTCATTCGTTTCGGAAGAGACAGGTACGTTAATAGTTAATAGCGTACTTCTTTTTCTTGCTTCCGTGGTATTCTTGCTAGTTACACTAGCCATCCTTACTGCGCTTCGATTGTGTGCGTACTGCTGCAATATTGTTAACGTGAGTCTTGTAAAACCTTCTTTTTACGTTTACTCTCGTGTTAAAAATCTGAATTCTTCTAGAGTTCCTGATCTTCTGGGTGTATCAGCGAGTATCTACATCGATGGATCTGAGTCT
+
6=??<@====BC:99BA<AFDH@A@CCCCC;;9;CCC@BC@C@FDJCCBA?@ACAB@B?BBAA?B@CBBBBBBBC@BCCDD3AA>AAB?C<@@@=ABE?CC?BABDCC@BCCCCCCC?@@C?B?BBBCBCBB>B:;;@CBCCCCCCCCCCCBBBB?B@@>@C?A7;;A@@A@BCAFDDDD;D@C@AACCC5CCCCC:;;B@AABCDCACCCC5CBBDCAH@CB?BBCCCEC?B@BCCBBB@CBCC=BAA:::BBCBBBB@>>A000A<<BAA>BA@@BBBA@?
@ATNG8:02787:06524
GATGGTAGTGTCAGTGCGCGTCGTCCAGAAGATCAGGAACTCTAGAAGAATTCAGATTTTTAACACGAGAGTAAACGTAAAAAGAAGGTTTTACAAGACTCACGTTAACAATATTGCAGCAGTACGCACACAATCGAAGCGCAGTAAGGATGGCTAGTGTAACTAGCAAGAATACCACGAAAGCAAGAAAAAGAAGTACGCTATTAACTATTAACGTACCTGTCTCTTCCGAAACGAATGAGTACACATCGTCGTGTCGTGCTACCATCGATGGATCTGAGTCT
+
CBBB?BBCCDDBBCCCDCCBAA@AF@BBB@BABA;;8;>BABBBBB?BB?C?BBB@@@@@2@>ACBBBBAA99929@@AAAB2AB?B<AAA9ACCACCECDDBBB@C@@@>@BD@DBBBBBBDCFDBBBCDD@CB??>@BAA???C@D?C??>@BBCCAA@?CCCCCC?CC?CCC>AABBB=A??8<<<<=.>A?BDCCBB?@?7:8;ABB<?;?@CCC?CCDCBBB@C?CCD@BAA>AABBBBBBCBBBBBCBCBBBCBBBBAA>ACCDCCC?BABBBBBBBB
@ATNG8:02788:06503
GATGGTAGACATATCGTACTCTCTGTACTCATTCGTTTCGGAAGAGACAGGTACGTTAATAGTTAATAGCGTACTTCTTTTTCTTGCTTTCGTGGTATTCTTGCTAGTTACACTAGCCATCCTTACTGCGCTTCGATTGTGTGCGTACTGCTGCAATATTGTTAACGTGAGTCTTGTAAAACCTTCTTTTTACGTTTACTCTCGTGTTAAAAATCTGAATTCTTCTAGAGTCCTGATCTTCTGGGTCTACGCTCGTCGCGCTACCATCGATGGATCTGAGTCT
+
BCCC?DBCCBCCDABBDDCBCBBBCCCBDBBB@BBBC>CB?B?BCCCCCA?CC?A@?C@AA@B?B@BBBBBBB;?373333$3;6<886'2=?A?BBB>A@499?B?B=@A@@@>@>:?=A=D;????B:::<ABBA:===A@@@@@@@ADA???<=>>:=A>D<AA?AA??>>;>>ADD;C=A;=====+:=666-3-----988:19987)5997;373//*/<<<@@@@<@AA@@@7;;==8=AA???@@@@>>>>A@@@A=AA????@=?@@@@>>=?@
@ATNG8:02788:06514
GATGGTAGCACGACACGACGATGTGTACTCATTCGTTTCGGAAGAGACAGGTACGTTAATAGTTAATAGCGTACTTCTTTTTCTTGCTTTCGTGGTATTCTTGCTAGTTACACTAGCCATCCTTACTTCGCTTCGATTGTGTGCGTACTGCTGCAATATTGTTAACGTGAGTCTTGTAAAACCTTCTTTTTACGTTTACTCTCGTGTTAAAAAATCTGAATTCTTCTAGAGTTCCTGATCTTCTGGTCTACTACACTGTACTCTACATCGATGGATCTGAGTCT
+
A<BB@CBBCBBB=BDECCD;69=BCCCBBCCC@BCCC>CB?B@DBBBBCC@CCCCB?B?BBBB@C>AABBBBBBB>AABCB3BB?A>>?8?@@A?BBA>@A;??ABBB?BCCCCC>?:??D<@<@?@;?A<<:=>AA8=>=;;;@ABBAABAA>>;>AA=?>9>:>=>>>A???<??AAA6A<?<?BBBB/>?;;;1;888>>::=>088752#2778:6:69949;;77794838??@==:=@A;>>>AA>>>>A>>=AA==<///9998>B=B@@@@>>>BA
@ATNG8:02760:06585
GATGGTAGAGTACAGTGTAGTAGACCAGAAGATCAGGAACTCTAGAAGAATTCAGATTTTTAACACGAGAGTAAACGTAAAAAGAAGGTTTTACAAGACTCACGTTAACAATATTGCAGCAGTACGCACACAATCGAAAGCGCAGTAAGGATGGCTAGTGTAACTAGCAAGAATACCACGAAAGCAAGAAAAAGAAGTACGCTATTTAACTATTAACGTACCTGTCTCTTCCGAAACGAATGAGTACGTGTGACATACGTGAGCTACCATCGATGGATCTGAGTCT
+
<=;;7;=AA@@;69A@CHDCBBB;;055>7<@@ABB>B?DCCBBAC?9:8:?@?=9999:$3,399888<<<?=199;;::;$9:5:.555&555.599;>===>8=86929@@8<;;;=B@B@AAA9:;>=:0....(-.-::99;8=9:6505=::>@::59>?<>?9?=7B==676///(///(/8889)9:*3349;;9225,5799<=1708<@@?<?><89557:6::=8<73-397;778877;;=>=?=>???>?877>8=;;;?7707=;;8=;@:=
@ATNG8:02763:06556
GATGGTAGCGCACACATAGATACAGTACTCATTCGTTTCGGAAGAGACAGGTACGTTAATAGTTAATAGCGTACTTCTTTTTCTTGCTTTCGTGGTATTCTTGCTAGTTACACTAGCCATCCTTACTGCGCTTCGATTGTGTGCGTACTGCTGCAATATTGTTAACGTGAGTCTTGTAAAACCTTCTTTTTACGTTTACTCTCGTGTTAAAAATCTGAATTCTTCTAGAGTTCCTGATCTTCTGGACAGAGTGTGCAGATACTACCATCGATGGATCTGAGTTT
+
84555:=BCCCCCCCCCCCCCCBABCCCCC99::CCD>BB@D@BCCCCCC@CBCCC?B?BCCC@D@CAAABBBCC@BBBBB2::8;CBD>BCBC?CCDACC>BBACCF@CCDCCCCC@CCD@C?CCCCCCCB>BACC@BBCCCCCBCCCCCCCCC?CCD@CB?B?BCCCCCCBB?BCCCC;B>A?ABBBB5BCCCC>BBCCCCCBBB?CCCC5BBBCC@CDDD@BBBDDCC?C@CCABAC@@?@@CBBBDBCCB::;GDCDABBD@BBBCCCC?CCAAAACCD=
@ATNG8:02764:06588
GATGGTAGCGCACACATAGATACAGTACTCATTCGTTTCGGAAGAGACAGGTACGTTTAATAGTTAATAGCGTAACTTCTTTTTCTTTGCTTTCGTGGTATTCTTGCTAGTTACACTAGCCATCCTTACTGCGCTTCGATTGTGTGGTACTGCTGCAATATTGTTAACGTGAGTCTTGTAAAACCTTCTTTTTACGTTTACTCTCGTGTTAAAAATCTGAATTCTTCTAGAGTTCCTGATCTTCTGGTATGACTAGTGTACTACTACCATCGATGGATCTGAGTCT
+
;>44.59?:@BCBBCDBBBBBA:99>99:7//)/::;3;<?C?AAAB<BC?BA@;99)939<<A=B>A?>7:0/)/;5;;;;;+9995999B4??AB=A9;99B=@999AC?ACACDCCE>BA@<@>BBBCCCBB?AACC@CCCCGACBBBBBBA;;7;AA?CC@C@BBBCBBBDB@A;;;;.;>B=AABCC2BCDCD>D;;<BB;;:>2;:;:*;99:94:;AB=AAA@@?A=A=ABDBBC?BAB?BBAABBBAABBCECBB@AAA@BCEBC@A>ABAAA@@ADB
@ATNG8:02765:06560
GATGGTAGTCTCAGATAGTCTATAGTACTCATTCGTTTCGGAAGAGACAGGTACGTTAATAGTTAATAGCGTACTTCTTTTTCTTGCTTTCGTGGTATTCTTGCTAGTTACACTAGCCATCCTTACTGCGCTTCGATTGTGTGCGTACTGCTGCAATATTGTTAACGTGAGTCTTGTAAAACCTTCTTTTTACGTTTACTCTCGTGTTAAAAATCTGAATTCTTCTAGAGTTCCTGATCTTCTGGGTCTCTCTCTCACGCACTACCATCGATGGATCTGAGTCT
+
>??<9==CCCDCBBCDCCBBBCCBBBBCCEBA>ACCF>CD?B?CCCCCBB@BBBAA796:A@?<@AEDCDCCCCC?BBBBB2@?=@@@@9?ABB?BCC?BB9;;@CBC@ICCCCCDC@CBB?B@CICCCB9:89BCC@CCCBBBBBCCBBBBBBC@CCC@BB?B?AABC@AAEDABBBEE;D@C@CCCCC2CC@@@;BBBBCFBBAA=@CBC3C@AAC@BACDADCCBCBC@D?BBBBBD?BCDD>CCCCCA@@CCBBCBBB@@@?BCCBBBC@C@@@DAAACB
@ATNG8:02766:06580
GATGGTAGTAGTACACTAGTCATACCAGAAGATCAGGAACTCTAGAAGAATTCAGATTTTTAACACGAGAGTAAACGTAAAAAGAAGGTTTTACAAGACTCACGTTAACAATATTGCAGCAGTACGCACACAATCGAAGCGCAGTAAGGATGGCTAGTGTAACTAGCAAGAATACCACGAAAGCAAGAAAAAGAAGTACGCTATTAACTATTAACGTACCTGTCTCTTCCGAAACGAATGAGTACATAGATATACGTATAGCTACCATCGATGGATCTGAGTCT
+
BCC?:BDDDCBB<DDCCCCCCBB@@>@BC@BCCCAA>A>BBCCCBB?BB@E@BAAABDDD3A?AAACCCAA88858?@DDCC0DFAE=A@@9ABCACCCCBBBCC?C?BD?BBD?CA@ABDDDECCCCBBBB?BBBF?BBBABBBB?D@BAA>ACCCCAAA?CCC@AA?CC?@@A>??@@@:A@@=??>>>1?A?B?>>BAAAA<A:==@B=B=@@B;;7:A@@?BB?C?CDD>B?@>?BCCCCCBBBAAACCCB@@A@;==@@A:>;;<AA@;@>@@@@>:::
@ATNG8:02767:06579
GATGGTAGCGCGACGAGCGTAGACCCAGAAGATCAGGAACTCTAGAAGAATTCAGATTTTTAACACGAGAGTAAACGTAAAAAGAAGGTTTTACAAGACTCACGTTAACAATATTGCAGCAGTACGCACACAATCGAAGCGCAGTAAGGATGGCTAGTGTAACTAGCAAGAATACCACGAAAGCAAGAAAAAGAAGTACGCTATTAACTATTAACGTACCTGTCTCTTCCGAAACGAATGAGTACGATGAGAGAGCTCTCTCTACCATCGATGGATCTGAGTCT
+
>>>?;?C;;;@;??@BBBBAAD@@?:A;;8:CAA;;6;8@BBBBCC@BB?B?BBBBCCCC3C=??BBA@@@:99,9>;;;;;*;?=?:?>>4@AA?ACBBBCB;;9;@AA=B@@=@AAAFAABCCCBBBB@@>@BCEACCDBCCAA=A?@;;7<@@AA@@@@CCCBBB=?>?BCB?BACCC>B??;?AAAA3BC?B???C=;;;<@<>??@=B=;;@BB?AAAAAAB@C>AAC:@::59@@@ABCBBBBAA??<==:89>8::;A=D?;;;=>:>>>A@@A?@@
@ATNG8:02770:06576
GATGGTAGTGTGTCTCTGAGAGTAGCTCATTCGTTTCGGAAGAGACAGGTACGTTAATAGTTAATAGCGTACTTCTTTTTCTTGCTTTCGTGGTATTCTTGCTAGTTACACTAGCCATCCTTACTGCGCTTCGATTGTGTGCGTACTGCTGCAATATTGTTAACGTGAGTCTTGTAAAACCTTCTTTTTACGTTTACTCTCGTGTTAAAAATCTGAATTCTTCTAGAGTTCCTGATCTTCTGGCTCTCGTAGACAGATTACTACCATCGATGGATCTGAGTCT
+
55555;=CCCDCBBBDBCCCEDDABABEBB@BBCB=BD?B?BBCCCBB<BAACB>B<@@@B@C?AAABBCBCB?AABBA2AA??@@D:ACCC?CCC<@@????B??;>>>>A>>>=@@?;?<AAAAAAAA<ABBA:>==@<<=>@@@BB@@@@<>=><??<?=???==>@@@<>>>DD5B=A:;7666)36777),,,,,,7:9A:><==*8CAAA49478.6???@>?;><@@AAAB<?>><>>>???=====:://,/;;;@9:>=@<==9///===@@@@
@ATNG8:02772:06591
GATGGTAGTGATACAGATCAGACACCAGAAGATCAGGAACTCTAGAAGAATTCAGATTTTTAACACGAGAGTAAACGTAAAAAGAAGGTTTTACAAGACTCACGTTAACAATATTGCAGCAGTACGCACACAATCGAAGCGCAGTAAGGATGGCTAGTGTAACTAGCAAGAATACCACGAAAGCAAGAAAAAGAAGTACGCTATTAACTATTAACGTACCTGTCTCTTCCGAAACGAATGAGTACGTGTGCGACGTGTCTCCTACCATCGATGGATCTGAGTCT
+
BCCC?CBBBCCCCBECCCBBCCCCC?BBB?CCCCBA?A@CBBBBBC?BB?B>BAA=?>>>.?=BBCAABBBBBB<BBBBDDE2CC@C@CDD;CCC@BBCBCECBB>A>AC@CBB?BBA@A@DCCCCECCCCD@BBCC?BBBCCCBB?C@BBB?BDDDCCCC?C@@?CC?CC?AAB=@@CCD>@99399998(:?>A?>?DCCDC:=:>>BB<@<@ACAA?@BBBBBB@C?BBD>BBC?AAACCBBBBBBBBBB@ABBCCB@>=7879>AA@@@<AA@@@AA=>=
@ATNG8:02773:06558
GATGGTAGTGTCATATGAGAGTGTGTATCATTCGTTTCGGAAGAGACAGGTACGTTAATAGTTAATAGCGTACTTCATTTTTCTTGCTTTCTGTGGTATTCTTGCTAGTTACACTAGCCATCCCTACTGCGCTTCGATTGTGTGCGTACTGCTGCAATATTGTTAACGTGAGTCTTGTAAAACCTTCTTTTTACGTTTACTCTCGTGTTAAAAATCTGAATTCTTCTAGAGTTCCTGATCTTCTGGTAGAGCGTGCATATATCTACCATCGATGGATCTGAGTCT
+
44:;.455549;;;;>><?AA966<@<::6505===6=A:A@CCAA<@@8<<@55.439444.5.599<A:;5A;966>>>+;:39//0)///7:389;5:<4343389.56;;=<;;466=A6>=====5658<<<>7<565;<=;;;>=>==;9.66;6;<:>7<;<;;4444.34444&45:588888$55<<>8A<<5444444.5:::(97///6:6::7:<6666;9>8>65555.55:7<<:;:555566=<<<65557)///////7;::::54488
@ATNG8:02773:06574
GATGGTAGCTCACGTACGTCACACGTACTCATTCGTTTCGGAAGAGACAGGTACGTTAATAGTTAATAGCGTACTTCTTTTTCTTGCTTTCGTGGTATTCTTGCTAGTTACACTAGCCATCCTTACTGCGCTTCGATTGTGTGCGTACTGCTGCAATATTGTTAACGTGAGTCTTGTAAAACCTTCTTTTTACGTTTACTCTCGTGTTAAAAATCTGAATTCTTCTAGAGTCCTGATCTTCTGGTAGAGCGTGCATATATCTACCATCGATGGATCTGAGTCT
+
@CEC?AB@DCB@:96>>>EB@ABAAADCCCCC@CCCC>BD@B@BCBCBCC@BCCBB?B=@?AC@D?AACCCCBCC?AACCD3BB>B99913BBD?CCC@CC>???CBD>AAAABBCD<>>><?<?AAAC???<AAAA:=====:::???@>>>??=???;@A=B=@@@?>>>@@<@@@@@6@<?<?====,==666)--7---976;8=>>?.>>>==5;4//-/=;=///97==@@@@7;;>;>CB>>>?;;;@;;:<999//*/99<=>>=AA???A===@
@ATNG8:02774:06588
GATGGTAGCGAGCGAGTGTGTATACCAGAAGATCAGGAACTCTAGAAGAATTCAGATTTTTAACACGAGAGTAAACGTAAAAAGAAGGTTTTACAAGACTCACGTTAACAATATTGCAGCAGTACGCACACAATCGATGCGCAGTAAGGATGGCTAGTGTAACTAGCAAGAATACCACGAAAGCAAGAAAAAGAAGTACGCTATTAACTATTAACGTACCTGTCTCTTCCGAAACGAATGAGTACGATGAGAGAGCTCTCTCTACCATCGATGGATCTGAGTCT
+
<>@?<@BBBDCCCCCDBCCCFD:;;<@BA@CCCC::8;?B@?ABBB?CC>A>ABDCCDCC5C@CCBBACBCA@@=ACCCDCC5DD=A<@@@7AFFIFBBBCDCBB?B?BB>BCC?CBBABBBBBBBBBCCCC=CDDDBBBBBCB::7;=A@@=ABCCCECC@CCCA@A>BB>BBB;==BA?9?7707???A3@@:;000@@>@G:>:>@@@<@<??C@A=BBBBCCB?B>;;;9;CD?DDDBBBCCDBBBBAAABDDCCBBBB@@>@BBBBBC?CCA@?D@@=<
@ATNG8:02775:06589
GATGGTAGCTCACGTACGTCACACGTACTCATTCGTTTCGGAAGAGACAGGTACGTTAATAGTTAATAGCGTACTTCTTTTTCTTGCTTTCGTGGTATTCTTGCTAGTTACACTAGCTATCCTTACTGCGCTTCGATTGTGTGCGTACTGCTGCAATATTGTTAACGTGAGTCTTGTAAAACCTTCTTTTTACGTTTACTCTCGTGTTAAAAATCTGAATTCTTCTAGAGTTCCTGATCTTCTGGACAGAGTGTGCAGATACTACATCGATGGATCTGAGTCT
+
:===266<<<<;;;<=>=;;:<<555;99;5516;<?8@@:C<<A??CDD@BBBCC?B@CBAA=A?A??@BBA@@;:9:::(7B=CCBB9BBBA?C:949?9=??ABB@BABABBB>>@>><><???>=>8818>;;5;;;;>>@=>=>AC>>>@:>===BF<@<???@@@AAA<566BB5A<@:>>>>>/>@@??7===8/////:36666'3///5.54AA:>??==<<9=289<<>?;>>?<>>?A;;;>@?>;;;88/<//-66-//95666:;;@@BC
@ATNG8:02777:06559
GATGTAGTGTCATATGAGAGTGTGTACTCATTCGTTTCGGAAGAGACAGGTACGTTAATAGTTAATAGCGTACTTCTTTTTTCTTGCTTCCGTGGTATTCTTGCTAGTTACACTAGCCATCCTTACTGCGCTTCGATTGTGTGCGTACTGCTGCAATATTGTTAACGTGAGTCTTGTAAAACCTTCTTTTTACGTTTACTCTCGTGTTAAAAATCTGAATTCTTCTAGAGTTCCTGATCTTCTGGGTCTCTCTCTCACGCACTACCATCGATGGATCTGAGTCT
+
:>///9@>>CBCCCCCBCB@@@CB@@>@A:;.9?@>8@B=B?BCCCCCC@CC===;D7??@@9=<@==BDBAAA=;;;::4#44.4/:39)///)//5.55.55555:156BBBCCB@BCC>B>;;;AAA;;5;<DC?CCCBBAABA;;;B@@@B@CCD?CC@D?BCCCDCDCC?BBBBB;B?B@BBBBB5BCCHE<AACBABB;;;5<<;;*;AA;;9;=BC@CCCBB;;8;@CBCBBB=@A@@8@A@BBBCBBBBBAAAAAA@?@@ADEDD@BBBCCDCCBB
@ATNG8:02778:06550
GATGGTAGCGAGCGAGTGTGTATACCAGAAGATCAGGAACTCTAGAAGAATTCAGATTTTTAACACGAGAGTAAACGTAAAAAGAAGGTTTTACAAGACTCACGTTAACAATATTGCAGCAGTACGCACACAATCGAAGCGCAGTAAGGATGGCTAGTGTAACTAGCAAGAATACCACGAAAGCAAGAAAAAGAAGTACGCTATTAACTATTAACGTACCTGTCTCTTCCGAAACGAATGAGTACGAGAGTCAGAGCAGAGCTACCATCGATGGATCTGAGTCT
+
44;:.5<?<B@@?BBB9;6AB@99915=>8=<<;::5:7<==<CCD?BB?B?AA=@@@@@*;5;BBBCBBBA@@8@B;;;;;$;><<;;;;0;@<:>CCBBBBBC<@=@@=@CC@CCCBCCBBBDEBBBBBBGGEDC@BBCCBBBC@C@CCC@BBBCCBCD@CBBECF@A@=AAA?BCDBA9@::399999(9>9@@AABCCBA>A?CCCB?A=AACA@<@;;;@BB@DABBB>BCC>ABABBBBBBBB>??BCBBBBBBBBBBA=@@>>?BC@BBCBBBA@@@
@ATNG8:02779:06596
GATGGTAGTGCGTGAGAGAGAGACCCAGAAGATCAGGAACTCTAGAAGAATTCAGATTTTTAACACGAGAGTAAACGTAAAAAGAAGGTTTTACAAGACTCACGTTAACAATATTGCAGCAGTACGCACACAATCGAAGCGCAGTAAGGATGGCTAGTGTAACTAGCAAGAATACCACGAAAGCAAGAAAAAAGAAGTACGCTATTAACTATTAACGCACCTGTCTCTTCCGAAACGAATGAGTACTGTATCTATGTGTGCGCTACCATCGATGGATCTGAGTCT
+
<=@@:BBCDCCBBBCDDCCCCCBBB=BBB@DBBB@@?AABBBCBBB?AA?A?CDDBBABB3B=A@@@CBBB@B@8@??AAAA2BD@D@CCC;CCDAAABBHEECB?C@CC@CCC@BBAACCCECCCCCCCBB=BDDD?AABBBBBB?B?B@?>@CCCCCCC@BBBBBB@BB??>>=@@>>>8?==9=>>>@@(>@=A000@@BBA<@;>>BA<A=A@A;;7;@?@@??;><87718==:??@@BAAAAAAAA>>><@@>>=>>>><;<??>>>B?BABBB?=>BB
@ATNG8:02785:06551
GATGGTAGAGAGACTGTAGCGCACCCAGAAGATCAGGAACTCTAGAAGAATTCAGATTTTTAACACGAGAGTAAACGTAAAAAGAAGGTTTACAAGACTCACGTTAACAATATTGCAGCAGTACGCACACAATCGAAGCGCAGTAAGGATGGCTAGTGTAACTAGCAAGAATACCACGAAAGCAAGAAAAAGAAGTACGCTATTAACTATTAACGTACCTGTCTCTTCCGAAACGAATGAGTACGATGAGATCTCGTGTGCTACCATCGATGGATCTGAGTCT
+
=:?@@=ABACCCBBBB<<AD@@ABB<ABD?@ACADLAC@CCB???B?BB@B=A?>9999:(9;@@ABBBA?789+9;;9444$4949.55)555.5669BCDBC?B>BB?BBB?CBB?@@DBBC;;;DCCB@CBBD?A@ABCBBA?C@CBB@BBBCCCCC=AACCCC?BB?AAB?CDCBB<??@>@@A@A.@C?AAABB@??@<A=AA@?3818>@@@?@KECCDC@C?@??9@@@>BBDDDCBBBABBCCDAA=><<<====><A@@@==B?CCCBBBBBBC
@ATNG8:02788:06573
GATGGTAGTATAGAGCTCTACATAGTACTTTTCGTTTCGGAAGAGACAGGTACGTTAATAGTTAATAGCGTACTTCTTTTTTCTTGCTTTCGTGGTATTCTTGCTAGTTACACTAGCCATCCTTACTGCGCTTCGATTGTGTGCGTACTGCTCAATATTGTTAACGTGAGTCTTGTAAAACCTTCTTTTTACGTTTACTCTCGTGTTAAAAATCTGAATTCTTCTAGAGTTCCTGATCTTCTGGCGCGTATGTATGTCGCCTACCATCGATGGATCTGAGTCT
+
@99>.45:=@=?B>@=?CCDEA@@B???BAA.?@AA<AB?B@CECCBBB?BCA@A@@=AC9;9:=:9995:;::5444444#4:59:==4;@AA>AAA?BB@DCEBBB?BBBAAAAA=@AA<A=A@@@@ABB?BBBD978@>==8855<99;890522,224=55557998880555::.:6;599;@@.2269;1;;<::;<<<<9<>>>*9;<;74838>:>>A>99:5:8==@@??=;<<7///6=:::CC?;;;;;56<=9=///933,---33==99:
@ATNG8:02796:06558
GATGGTAGTATAGAGCTCTACATAGTACTCATTCTGTTCGGAAGAGACAGGTACGTTAATAGTTAATAGCGTACTTCTTTTTCTTGCTTTCGTGGTATTCTTGCTAGTTACACTAGCCATCCTTACTGCGCTTCGATTGTGTGCGTACTGCTGCAATATTGTTAACGTGAGTCTTGTAAAACCTTCTTTTTACGTTTACTCTCGTGTTAAAAATCTGAATTCTTCTAGAGTTCCTGATCTTCTGTATACACACTCGCTCGCTACCATCCGATGATCTGGAGTCTATCAA
+
>?A?@?@9:5559555555<66666@?>?CAA>@:;;>A@?C@C@:8;CC@CDCAA>A>AAAA>A=?AACCCCCC?BBBBB3B@=@@@@9@=>>?CBB@BB>AA>C@@<@@<<<?@A;ACC7=7?A@@A;;;:?AAA=???====AAAAAAA<==<===<AA=A:>>ABDA?>>:=;;;;1;9>9=:999*69222),,,,,,765:6<9<9)6777@4>79929==>>>@<@=@@@@@@:=;;676----9923,,,2238883;;<4897775336047..-6233-
@ATNG8:02796:06559
GATGGTAGTGATACAGATCAGACACCAGAAGATCAGGAACTCTAGAAGAATTCAGATTTTTAACACGAGAGTAAACGTAAAAAGAAGGTTTTACAAGACTCACGTTAACAATATTGCAGCAGTACGCACACAATCGAAGCGCAGTAAGGATGGCTAGTGTAACTAGCAAGAATACCACGAAAGCAAGAAAAAGAAGTACGCTATTAACTATTAACGTACCTGTCTCTTCCGAAACGAATGAGTACCTCTCAGACGCTCGTCCTACCATCGATGGATCTGAGTCT
+
>CCC?BBCCCCCDBBBECCECCBBB=BBC@DBBB???@@DDCCCAA?AA?C?BBBBBBBB1B@CCCBCCBBBBB9@?@ABAB5BB?B7;;;6;CC@CAAACCCED?B?BC@CCC?BBBBCCCCCCCBBBCBB@DCCC=AABBBBBC?CACBB?BCCDDCCC?BBCCCB?BC?AAB>AABBB=B@@:=>==>1=B?C>==CBBBB>>:>>BB8:7;@CBB?CCBBBBB?C?BBB>BBB?BCDAAAC?AAA@ABCAAACCCCC?DAA9=>>>A@@<@@>>AA>;;;
@ATNG8:02797:06556
GATGGTAGTCTCAGATAGTCTATAGTACTCATTCGTTTCGGAAGAGACAGGTACGTTAATAGTTAATAGCGTACTTCTTTTTCTTGCTTTCGTGGTATTCTTGCTAGTTACACTAGCCATCCTTACTGCGCTTCGATTGTGTGCGTACTGCTGCAATATTGTTAACGTGAGTCTTGTAAAAACCTTCTTTTTACGTTTACTCTCGTGTTAAAAATCTGAATTCTTCTAGAGTTCCTGATCTTCTGGACAGAGTGTGCAGATACTACCATCGATGGATCTGAGTCT
+
;@;;9==ECDBBBDCCICCBBCD;;;@;@@;;8;:;D?DD@C@BCCCBBC?BBD@A=A@CAAADD9@<BBB@<@@69:AAB,:;75?@B9:59626=E=AB89;:==@;?@BBAAA@=@AA>B?DCCCCHCC@CCDC?CBBAA@BBA@A@000@@;00/;;;184:555<<=<>8955555$5495@:@@@(99>=>5;<@699696>?B=@=0@:95<7@=BC?BCCCBBB@C@DDCBBB@BAC=AAACABBBB;;;CCCCDCCC@BCCBBBC?C:::CCBBBB
@ATNG8:02758:06647
GATGGTAGTATATCGCGTCGCTATCCAGAAGATTCAGGAACTCTAGAATGAATTCAGATTTTTAACACGAGAGTAAACGTAAAAAGAAGGTTTTACAAGACTCACGTTAACAATATTGCAGCAGTACGCACACAATCGAAGCGCAGTAAGGATGGCTAGTGTAACTAGCAAGAATACCACGAAAGCAAGAAAAAAGAAGTACGCTATTAACTATTAACGTACCTGTCTCTTCGAAACGAATGAGTACTATAGACTATCTGAGACTACCATCGATGGATCTGAGTCT
+
@@@@7=:7;/0/::<5659;;5559594/)///)/:<7<:=CCA@@@+00;)0)/9888888'823448889////(///////$/;295;<<0<;;7;>;>99955245:=8;;;8=@@@@@>@@@@?;;>>?8@BCC9::C9:9>><=8595399;555::53773;;689.3396;;333,3883999999%8:56///:699;<>9>>>>:>=;;@@@=@AA@CDC?AACC:@::3:=>?@@BCBBBDCAAABBBBBCCA?@??ACBBBBC@CCC::9?>BB
@ATNG8:02761:06605
GATGGTAGGCGACATACATACGCGCCAGAAGATCAGGAACTCTAGAAGAATTCAGATTTTTAACACGAGAGTAAACGTAAAAAGAAGGTTTTACAAGACTCACGTTAACAATATTGCAGCAGTACGCACACAATCGAAGCGCAGTAAGGATGGCTAGTGTAACTAGCAAGAATACCACGAAAGCAAGAAAAAGAAGTACGCTATTAACTATTAACGTACCTGTCTCTTCCGAAACGAATGAGTACAGAGAGTACGATATGTCTACCATCGATGGATCTGAGTCT
+
;<<=8B@<8=;55@B::;BBDCCCC?AAC?@@A@:;5;5;;ADDDD?CC?B?BBBBA@@A.98:CCCCCCCA@?6>@;;;;;';=9;?@?>0@:926A=CCA@<<7:<AA?ABA@DBBBCBBBDCBBBCCAA?ADDD@BBBCCCFD@C>BAA<@CBBBCDD?AAACCC@AB?BBB@BAA@C8@9929>>>>,=<999::ABABB?B?BBB?=A<?@CBB?@AACCCG@C@BAA;@;;5;=>=@AABCDCBBCBBBBB???@@???8?@@AB@@<@?AABA?@@D
@ATNG8:02762:06604
GATGGTAGGCGAGAGTGAGACGCAGTACTCATTCGTTTCGGAAGAGACAGGTACGTTAATAGTTAATAGCGTACTTCTTTTTCTTGCTTTCGTGGTATTCTTGCTAGTTACACTAGCCATCCTTACTGCGCTTCGATTGTGTGCGTACTGCTGCAATATTGTTAACGTGAGTCTTGTAAAACCTTCTTTTTACGTTTACTCTCGTGTTAAAAATCTGAATTCTTCTAGAGTTCCTGATCTTCTGGTGAGATATGCATGATGCTACCATCGATGGATCTGAGTCT
+
CCAB?@;;:=@@@;;6>??>CCBBBBCBBBCF@DCCD=BB8;8<AAABED@CBAAA=A?ADDCAC=AACEED937387787$9<8@BCD>CC??>?BA<@A>?>?@??:?AA@=>>>=@A@=@=@@@>>;;;=B>>>;>>@@@>>>==AA@:;:;;6667//*/9<<@A>==::5777<<.<)/(/////'-7333-5///587<9>7;;=;/::;9<5=8:;7;@>>>@@=C:=>>AAA6;::5:;66///::==@@?::9///7;:::=@A=;;;===;;;A
@ATNG8:02762:06605
GATGGTAGTGTCATATGAGAGTGTGTACTCATTCGTTTCGGAAGAGACAGGTACGTTAATAGTTAATAGCGTACTTCTTTTTCTTGCTTTCGTGGTATTCTTGCTAGTTACACTAGCCATCCTTACTGCGCTTCGATTGTGTGCGTACTGCTGCAATATTGTTAACGTGAGTCTTGTAAAACCTTCTTTTTACGTTTACTCTCGTGTTAAAAATCTGAATTCTTCTAGAGTTCCTGATCTTCTGGGTCTCTCTCTCACGCCTACCATCGATGGATCTGAGTCT
+
5BBB?CCCCCDBCCCCBBBDDCCC@BBCCCAA=A@AA<BB@C@CCDDCBB@BCCCD?B?BCCC?B?BDCCDBCCC=99999);@?BDCD=CCBC?BBB?BB;::;CCC@CCCCBBBJ?CCC@CADCBBBBCDAEDCC?ABBCECCCDCCCCB@@C@DCC?CC@D?BBBCCCCBC@BAAAA8A=A<@@ABA2AB@@A;@@AABBBBCCACGGG5CBBAA=A@CC@CCCCCCB@C@CBBCCC?BBCC>DBBBBCCCCCCCCC@BCC@CCDCCCFADCCBBBCBBB
@ATNG8:02762:06615
GATGGTAGATACTCGCTGATACACCCAGAAGATCAGGAACTCTAGAAGAATTCAGATTTTTAACACGAGAGTAAACGTAAAAAGAAGGTTTTACAAGACTCACGTTAACAATATTGCAGCAGTACGCACACAATCGAAGCGCAGTAAGGATGGCTAGTGTAACTAGCAAGAATACCACGAAAGCAAGAAAAAGAAGTACGCTATTAACTATTAACGTACCTGTCTCTTCCGAAACGAATGAGTACTGTATCTATGTGTGCGCTACCATCGATGGATCTGAGTCT
+
;BCC@BBBBCCCCBCBCCBBAABBB=BCC@CCED@?=@?BBBAAAA?AA>B=BBA;====.<<@BCBBBBB><<3;==@@@@1@D?D7;;;6;AB=BBCCECCDD@C@BB>ACC>B@BBCCCECCCBBB@AA?BBBC@BACCCCCA>C?B?@>@BBCCCCC@CAAAAB?CC?BBB?AABEE>BAA>@@@@@2@A?B@@>BB>>><A7;:BB=B=>>B@@>@CBAABB@D?BAC>BBB?BBBBBBBCBBBBB@A@CCDDBB>>?BC@@@@AAAC?BAAABBBBBB
@ATNG8:02762:06622
GATGGTAGCGAGCGAGTGTGTATACCAGAAGATCAGGAACTCTAGAAGAATTCAGATTTTTTAACACGAGAGTAAACGTAAAAAGAAGGTTTTACAAGACTCACGTTAACAATATTGCAGCAGTACGCACACAATCGAAGCGCAGTAAGGATGGCTAGTGTAACTAGCAAGAATACCACGAAAGCAAGAAAAAAGAAGTACGCTATTAACTATTAACGTACCTGTCTCTTCCGAAACGAATGAGTACGAGAGTCAGAGCAGAGCTACCATCGATGGATCTGAGTCT
+
5A@C?BBCBB@@;BBC@CCFFICAA5>=@;;;=<9<4905>>=;;@?@@6939=999:;;;#;7B@CAA<CCCCK?CAA@CCC5CC@DACDD;CCFADBABADCCC@C@BB?@@A?BCB?@@CCCCBBABB9:6:A@@<@BBBCCCC@C<A:98;BBBBECD@BBBCAC?CD?CAC?BDBBB;>:93::::9:%9<;794>BC@BB>A=@BBB?B@@@CCC@BCDCCDC?C?BBA<BAA=@BC@@AB@AC@9::BACBBBCBCBBBB?BBBBBBB@CBBBEBBCBB
@ATNG8:02765:06635
GATGGTAGTCTCAGATAGTCTATAGTACTCATTCGTTTCGGAAGAGACAGGTACGTTAATAGTTAATAGCGTACTTCTTTTTCTTGCTTTCGTGGTATTCTTGCTAGTTACACTAGCCATCCTTACTGCGCTTCGATTGTGTGCGTACTGCCGCAATATTGTTAACGTGAGTCTTGTAAAACCTTCTTTTTACGTTTACTCTCGTGTTAAAAATCTGAATTCTTCTAGAGTTCCTGATCTTCTGGAGATACACATGATACTCTACCATCGATGGATCTGAGTCT
+
B?<<;?CDCCDEGGAABABB@CCAAACBCBA@?ADFF>CCBC?CCBBCCDACDCCD@C?AABB?B9<9BB;?;>>9<ACBB0;;88?AB<@?A@;?@B=AC99;ABBC@BBEFBCBC>AAA=A=ADBBBCBB@BDDD@CAAACCCBBA@@A?B@@<;;;>AA=A=@;;:?;?@@>=::::-9;B=:;;;;*;@AAB;B;;;;;AAAB4;;;;*;;;;B?B?BE@DDBCBBB8;:;CCBBB@BBCACGAAABBBBBBBBBAB;;:?=?CBDBBC@CCCCCCCCCC
@ATNG8:02766:06614
GATGGTAGTGATACAGATCAGACACCAGAAGATCAGGAACTCTAGAAGAATTCAGATTTTTAACACGAGAGTAAACGTAAAAAGAAGGTTTTACAAGACTCACGTTAACAATATTGCAGCAGTACGCACACAATCGAAGCGCAGTAAGGATGGCTAGTGTAACTAGCAAGAATACCACGAAGCAAGAAAAAGAAGTACGCTATTAACTATTAACGTACCTGTCTCTTCCGAAACGAATGAGTACTGCGTCTCACTCTCGCCTACCATCGATGGATCTGAGCTCT
+
55BC=A966A@BB==?>>A<AA<>B<;?C<@@BBA<9<:>B898??<::032<<:=>>>=+=7BBB??>><733(3399999):>;?;?@?0=;:79BCCICDBDAE@BB?DBA<?@?<?@@>BCA:9;;;:9=;;924>944::>;@=???9==>>AAAD@CBAAAB???<?@?20000*///(/9;;;+33.3333>??>>;A5=8=>9>:>=BBC@CCBCBCB?B??==6=9939@@@BCCBAABEDECA@BAAC@@<@;;6;??BBBC?AEA???000A>
@ATNG8:02767:06616
GATGGTAGCTCGCTGATGATATCTCCAGAAGATCAGGAACTCTAGAAGAATTCAGATTTTTAACACGAGAGTAAACGTAAAAAGAAGGTTTTACAAGACTCACGTTAACAATATTGCAGCAGTACGCACACAATCGAAGCGCAGTAAGGATGGCTAGTGTAACTAGCAAGAATACCACGAAAGCAAGAAAAAGAAGTACGCTATTAACTATTAACGTACCTGTCTCTTCCGAAACGAATGAGTACACATCGTCGTGTCGTGCTACCATCGATGGATCTGAGTCT
+
;A@@=@B<=>B96665=A@AABBCC?BBB999@AAA=@=ABB@??E?BB?B?BBAA@CCC3C<AACBBBAB99929@?@?@@,?@>?5;;;-;BC@CCFCCBBBC@B>BA?BBB?BBBAAACEDCCICCBBB?@@AB?B;;;B;;:>C@CCB>AAFCDBBB@A??A@?;?@;@BC?BBBBB:>>=:=@@@@2@C>B@@>CD====B>@>>=<>9>>CCC@BBA@@AA?B?@@@9@@>=???AABBAAAFBBBCCBBCBAAAA???=ABABBBB@???@AAAAAB
@ATNG8:02767:06639
GATGGTAGAGTACAGTGTAGTAGACCAGAAGATCAGGAACTCTAGAAGAATTCAGATTTTTAACACGAGAGTAAACGTAAAAAGAAGGTTTTACAAGACTCACGTTAACAATATTGCAGCAGTACGCACACAATCGAAGCTCAGTAAGGATGGCTAGTGTAACTAGCAAGAATACCACGAAAGCAAGAAAAAGAAGTACGCTATTAACTATTAACGTACCTGTCTCTTCCGAAACGAATGAGTACGTGTGACGTACGTGAGCTACCATCGATGGATCTGAGTCT
+
CCCC?BBBCCCCCCCABBECDCCCC?@AC@CBBC99;:@BCDBBBB@BF>A>@BBBBCCC2C?ACBBBBCB@?>6=<=?@@@1@EAE@DCD<CCC@CCBBBCC@@>@AFE@CBB?BAB@BBCCCCCCCCCCB@BCCC@CBBBBBBB?D@CBB@BBCCDDBB>AABBBB@BC@A@@=AABCB=A<<888787(9?;=?>?C@@@@<A<???A=B=BABBB?@@@AAA@>@=@@A<ACC@BBBBBBBBBBBBCCCBBBCCCBBBBBB@BBBBBCC?BBCBBAAABD
@ATNG8:02768:06603
GATGGTAGATATATGCACGCTCTACCAGAAGATCAGGAACTCTAGAAGAATTCAGATTTTTAACACGAGAGTAAACGTAAAAAGAAGGTTTTACAAGACTCACGTTAACAATATTGCAGCAGTACGCACACAATCGAAGCGCAGTAAGGATGGCTAGTGTAACTAGCAAGAATACCACGAAAGCAAGAAAAAAGAAGTACGCTATTAACTATTAACGTACCTGTCTCTTCCGAAACGAATGAGTACTACTCTCAGAGACACACTACCATCGATGGATCTGAGTCT
+
AADC?BBCBBBCDDEBBBBBBCCCC?BBC@BABB;;8;?CBBAABB>BA>A?BCCBBBBB1B?BBBBBB@B>>>:>@ABBBB2A@=@5:9:&9CC?@;:9ABBCD@DA;;;;CC?BBD@@ACBBBGCCCCCC@CDCC?AABBDBBB?B?B@@=@BBBBCCC@CEBBBAACF?BBA<??A@@;BAA?BCCCCC)CD@E??@BBBCB?A;@@@A<A<>>@;;9;CBBBCB@E@BAA=ADC@CBBCCCBBBCBABBBCCBBBBA@@@??<;???>=A@CCCBCBCBBC
@ATNG8:02779:06614
GATGGTAGTATCTGCACACTCTGTCCAGAAGATCAGGAACTCTAGAAGAATTCAGATTTTTAACACGAGAGTAAACGTAAAAAGAAGGTTTTACAAGACTCACGTTAACAATATTGCAGCAGTACGCACACAATCGAAGCGCAGTAAGGATGGCTAGTGTAACTAGCAAGAATACCACGAAAGCAAGAAAAAGAAGTACGCTATTAAACTATTAACGTACCTGTCTCTTCCGAAACGAATGAGTACTACTCTCAGAGACACACTACCATCGATGGATCTGAGTACT
+
549939::===>666><<;;666;?;>@><>;@@@?<@<@@@<=BC;==9<8:>585<<=):2887;83738==588;<<::)::5:.999&5:<<6:9>>==;>:>;?>7?AA<@A@A@;99?A?>>C@?=6:0//277788:;=7=4:00)/7:://66;><<=;;7;<9;<:1//==?,//:7:>@?@0@A><;;77789<188(789;8>485:9@8:565<@@9=:==>7==B>@@@BBBBBBBBBBBBBA?<::/0//>94//57=5925433:::4559
@ATNG8:02782:06600
GATGGTAGAGAGACTGTAGCGCACCCAGAAGATCAGGAACTCTAGAAGAATTCAGATTTTTAACACGAGAGTAAACGTAAAAAGAAGGTTTTACAAGACTCACGTTAACAATATTGCAGCAGTACGCACACAATCGAAGCGCAGTAAGGATGGCTAGTGTAACTAGCAAGAATACCACGAAAGCAAGAAAAAGAAGTACGCTATTAACTATTAACGTACCTGTCTCTTCCGAAACGAATGAGTACGAGAGTCAGAGCAGAGCTACCATCGATGGATCTGAGTCT
+
BBAA@CBCBCCCEDCCBCCCDBBBC>CCC?CCCBBB@B@BBB@??C?BB?B?@A@9:999(:;AAABCA@@998+9@;;::9$4:.5.555&5;;7>969AA@DB?B@CH@CBC?CCDCCBBBBCCCCBCBB@BBBB@BABABBBB?D@CCC?CBBACCCD?AADCCC?BA?@AA=@ABCD:@>>899888(9><@???BAAAD;?<@B??;?=BBD@@>@BAABBB@B?BBC=CCC?AAABBBBBBB>>>BCBBBBBBBBBB@@<@D>??AC?CACCCCB??>
@ATNG8:02782:06626
GATGGTAGGCGACATACATACGCGCCAGAAGATCAGGAACTCTAGAAGAATTCAGATTTTTAACACGAGAGTAAACGTAAAAAGAAGGTTTTACAAGACTCACGTTAACAATATTGCAGCAGTACGCACACAATCGAAGCGCAGTAAGGATGGCTAGTGTAACTAGCAAGAATACCACGAAAGCAAGAAAAAGAAGTACGCTATTAACTATTAACGTACCTGTCTCTTCCGAAACGAATGAGTACGATGAGAGAGCTCTCTCTACCATCGATGGATCTGAGTCT
+
BB>H@CBB?B@@@CCEBBAGBBBDC@CCDACCCB@?<@?BBCGBBB@CD?B?CCEBBBBB1B?CCCCCCDCAA?8=B:::::*:C=A4<;<.<DDACBDBCDC;9;9@BC@CCD@CCBBBBBBCCCBBBDDDADCCB?@?BA@ABC=B>B;;9;CCCDCCC@BABBBB?BB>BBA=??888*:??;?DFDD2CC?B??@BAAAB999:CEC<A<ACBBB@BAABBBC@C@CCC>BCC@CBAAABBBBAAACCCDBBBBBCBAB8879>>>A@@<???AAD@>>>
@ATNG8:02783:06606
GATGGTAGGCGACATACATACGCGCCAGAAGATCAGGAACTCTAGAAGAATTCAGATTTTTTAACACGAGAGTAAACGTAAAAAAGAGGTTTTACAAGACTCACGTTAACAATATTGCAGCAGTACGCACACAATCGAAGCGCAGTAAGGATGGCTAGTGTAACTAGCAAGAATACCACGAAAGCAAGAAAAAAGAAGTACGCTATTAACTATTAACGTACCTGTCTCTTCCGAAACGAATGAGTACGATGAGAGAGCTCTCTCTACCATCGATGGATCTGAGTCT
+
CCCG>CCC?BAB@BABABBC@;;;E@BBCAEBBB@A?@@DDBBBCB@CB?E?@@C9::;;;#57<<;=?@@>><:/99000000#///4:::/<=><@===A@AA@<@@CC@CAA?BCBBBCBBBBCDCDCCH?AABB=@@BBBBFD?A@BCC@CBBBBB@@>@BDB;;9:A@ABA7:4;;;37775778899%9898:79<<CBB<=>8=CC6B;@@CBB?@A@BBBB@G@;;;7;BB>AAAAAABBBBBABBCCBBBCBAAABBB<??@B@@A=>>>>??@@AA
@ATNG8:02788:06606
GATGGTAGTATCTGTCTACGAGAGCCAGAAGATCAGGAACTCTAGAAGAATTCAGATTTTTAACACGAGAGTAAACGTAAAAAGAAGGTTTTACAAGACTCACGTTAACAATATTGCAGCAGTACGCACACAATCGAAGCGCAGTAAGGATGGCTAGTGTAACTAGCAAGAATACCACGAAAGCAAGAAAAAAGAAGTACGCTATTAACTATTAACGTACCTGTCTCTTCCGAAACGAATGAGTACTATAGACTATCTGAGACTACATCGATGGATCTGAGTCT
+
>BCB?CC>@@@ABB;;=HECBCBBA@BDD@CCCCAA?A?BBCCCCB@BA>A?BAB?????.??BBBBB?=>@?>8?A@ABBB5BD?B>BBB8BCCACCCECCCCC@D@A@=@@@=ACCCCCCCCCCCCDCCB@BBAB@BBCCCCAA>B@BBB@BBABBBBB@CCFBBB?BB>???7::ABB9===;999999%9@<?98:BBBBB8;7:@AC:=:>ADBB@BB@@ABB?BACBB=BCC@EBBBBBBBBBBBBAABBCBBBAABBBCCBBBBBB?BCBAA?>>BA
@ATNG8:02790:06623
GATGGTAGCATCATGCATATCTCACCAGAAGATCAGGAACTCTAGAAGAATTCAGATTTTTAACACGAGAGTAAACGTAAAAAGAAGGTTTTACAAGACTCACGTTAACAATATTGCAGCAGTACGCACACAATCGAAGCGCAGTAAGGATGGCTAGTGTAACTAGCAAGAATACCACGAAAGCAAGAAAAAAGAAGTACGCTATTAACTATTAACGTACCTGTCTCTTCCGAAACGAATGAGTACGTGTGCGACGTGTCTCCTACCATCGATGGATCTGAGTCT
+
88=:4:::::<<>>><BCCAB@CBC?CBB@BC@ABD>A?BCDBB?@=?A;>9?@>>???@1A7BB=BBBC?8881336??>>)>@;?7?;;0;CC?CCCCCCCDDAC@CC?BBB?BB@@ABBCCCDCFCEFD@CCAA=@:;;AAAC@FACCC@CDBBBDBB?BCBAAA=AA=@AA;??ABB:?@C@CCBBBB)BB?8:7>???B@9<9<:<>2:4:ACBC?BBBDCCC?A>@@@9?AA?@@AGDD???FB@AA@?>?AABAA=;?;9>///9=>6?>>>><9///
@ATNG8:02790:06632
GATGGTAGGCGTGTGAGAGTCTGCCCAGAAGATCAGGAACTCTAGAAGAATTCAGATTTTTAACACGAGAGTAAACGTAAAAAGAAGGTTTTACAAGACTCACGTTAACAATATTGCAGCAGTACGCACACAATCGAAGCGCAGTAAGGATGGCTAGTGTAACTAGCAAGAATACCACGAAAGCAAGAAAAAGAAGTACGCTATTAACTATTAACGTACCTGTCTCTTCCGAAACGAATGAGTACGTGTGCGACGTGTCTCCTACCATCGATGGATCTGAGTCT
+
;BBB@DGD@DAABDDCCBBCCC::;26CC@CCBABB>B?CCBAACC?997:=?BB98999):<AABABBDCBBA;@@99898(9=9<399929AA?BBAACCA@@:@;>>9>>?:=<>?>A<<>?>>>=<<><>>>A==;=>CD>;7=;C>B>BB>BB>>>:>>>>A@=@B>BBC>@>766(8994;>===/8838BEDA@>=><B=B><>9>;?==;>:=AAB@?><A<AAA:>@@<>>>A999BBA>>??@>>>>>;;;<@>>;>>>>@@@<@>??AAA@>@
@ATNG8:02790:06633
GATGGTAGGCGTGTGAGAGTCTGCCCAGAAGATCAGGAACTCTAGAAGAATTCAGATTTTTAACACGAGAGTAAACGTAAAAAGAAGGTTTTACAAGACTCACGTTAACAATATTGCAGCAGTACGCACACAATCGAAGCGCAGTAAGGATGGCTAGTGTAACTAGCAAGAATACCACGAAAAGCAAGAAAAAGAAGTACGCTATTAACTATTAACGTACCTGTCTCTTCCGAAACGAATGAGTACGATGAGAGAGCTCTCTCTACCATCGATGGATCTGAGTCT
+
A<DD@BB=::5555;9=;>@?=9;;3;>?<CCCC;;6;>AABCCBC@BB?B?ADCBCBBB2A>ABBCBBBAABC=CCCCDCC2AA>A?ABB:A@A>B???BA<;>6:49>8=<=:=>>>>>???C@@@;;;A;@@BB=@==>BB>>:><>>B?BBBCB??A<>>A89:???:??>3998866&57747;;;;.::5:656>>>BB=A=A;;<::9;///;7=;<@@>>;>;:::1:9939AA@???CA>==BBBA>==>>::;===8>>>>?AC=>;::9=<<<<
@ATNG8:02791:06601
GATGGTAGCACGAGTCACTCATATCCAGAAGATCAGGAACTCTAGAAGAATTCAGATTTTTAACACGAGAGTAAACGTAAAAAGAAGGTTTTACAAGACTCACGTTAACAATATTGCAGCAGTACGCACACAATCGAAGCTCAGTAAGGATGGCTAGTGTAACTAGCAAGAATACCACGAAAGCAAGAAAAAGAAGTACGCTATTAACTATTAACGTACCTGTCTCTTCCGAAACGAATGAGTACAGAGAGTACGATATGTCTACCATCGATGGATCTGAGTCT
+
4@BB?CECBBA@<CCCCCCDCBBBD@DDD=AACIAA?B@DBCDCBB@BB@B@BBA;9999)9<ABB@?@CCAAA<AABBCBC2AA=A5;;;-;CCABCECFDCCC@B@BE@CCC@CCCCBBCCCFCBBBBCC?BBCC=AACCCEBB<@<@@@<@CCCCCCB?BDDDAA?BC@AAA>AABBC8???;?ACCC3BB?BAAABAAFD<><>?>?9=8=>A;;6;AAABCE@CACCD>A@A>A???DBBBCCABACCCDDAABBA??75/6999=>@9=>>>A@?===
@ATNG8:02794:06639
GATGGTAGTCTCAGATAGTCTATAGTACTCATTCGTTTCGGAAGAGACAGGTACGTTAATAGTTAATAGCTGTACTTCTTTTTTCTTGCTTTCGTGGTATTCTTGCTAGTTACACTAGCCATCCTTACTGCGCTTCGATTGTGTGCGTACTGCTGCAATATTGTTAACGTTGAGTCTTGTAAAACCTTCTTTTTACGTTTACTCTCGTGTTAAAAATCTGAATTCTTCTAGAGTTCCTGATCTTCTGGAGATATCATCAGCGAGCTACCATCGATGGATCTGAGTCT
+
56543:456;;;<GECGC;96@@@@@95////)//;;49<6;86;::<55.54444057=<5505.//7///:9//)/44444#4:6;49965<>>8;;8)//)///9/3-498::;999=>>8?;BAAA@@@@;?>@A@AAA@BC=@AA66/:9886/0/399393:4405:>>==755555&549855555$59555)595556666><?@??+555656;555.554:9:=;@;959444.44949;566>=<<=>=><><999>?A@A??>>;>956<9>965
@ATNG8:02796:06612
GATGGTAGCTCGCTGATGATATCTCCAGAAGATCAGGAACTCTAGAAGAATTCAGATTTTTAACATCGAGAGTAAACGTAAAAAGAAGGTTTTACAAGACTCACGTTAACAATATTGCAGCAGTACGCACACAATCGAAGCGCAGTAAGGATGGCTAGTGTAACTAGCAAGAATACCACGAAAGCAAGAAAAAAGAAGTACGCTATTAACTATTAACGTACCTGTCTCTTCCGAAACGAATGAGTACTATAGACTATCTGAGACTACCATCGATGGATCTGAGTCT
+
;BCC@CBCBBCDECCBCCCCCCBBC?DDD?BBBBBB?B?BBCBBBB?AB?C?BBBBACCC3C@B899B???>?@?8<?/////$//(/(///&//3,3<;;;:9./).37858/50299:DDDCCCCCCBBBC@CCAB?BBBBBBBB>C@CBB?BCBBBAAA?CCCCAA?AB@BBB799>==7===9999989%9@<?868C@@@A<@=????<B=BCH@@>@BAAABB@B@CBB=BCD?BBCBBBBBBCCCBA888CBBCBBBBBB?BAAABBB?ABCCBA@@BB
@ATNG8:02799:06626
GATGGTAGGCGAGAGTGAGACGCAGTACTCATTCGTTTCGGAAGAGACAGGTACGTTAATAGTTAATAGCGTACTTCTTTTTCTTGCTTTCGTGGTATTCTTGCTAGTTACACTAGCCATCCTTACTGCGCTTCGATTGTGTGCGTACTGCTGCAATATTGTTAACGTGAGTCTTGTAAAACCTTCTTTTTACGTTTACTCTCGTGTTAAAAATCTGAATTCTTCTAGAGTTCCTGATCTTCTGGTGTCGTCTATCATGTACTACCATCGATGGGATCTGAGTCT
+
<@BD>;?C@CA==00/===ADDCCBBBCCCBB>BDEG=BB@B?CCCCCCC>CBCBB?B>@ABB?B?BBB@AACEC?BBBBB3BB@BCCC>CBAA?ABB?BA;::9@AB????CBAAA==<<8=:>?@@A???<@>>>>A@@@@@@???@?A@:::;==><>@=E<@?>?>>>>D:==ABB6?;?8=====+=??@@8==?===A<==5;;;;.;AAAA=A<>=:>A>>?>><B=AA@@@A=AAB<>>>@???>>=AAA;;;AA@?;?AA=>677)899-----9<
@ATNG8:02799:06648
GATGGTAGAGTACAGTGTAGTAGACCAGAAGATCAGGAACTCTAGAAGAATTCAGATTTTTAACACGAGAGTAAACGTAAAAAGAAGGTTTTACAAGACTCACGTTAACAATATTGCAGCAGTACGCACACAATCGAAGCGCAGTAAGGATGGCTAGTGTAATAGCAAGAATACCACGAAAGCAAGAAAAAGAAGTACGCTATTAACTATTAACGTACCTGTCTCTTCCGAAACGATGAGTACTGTATCTATGTGTGCGCTACCATCGATGGATCTGAGTCT
+
:@;<8<==@<<<<<>>@CBA@@B:;29CB=AA@A<;7<>;:9;;<;8?@7?7;:8=BCAC1753888AB777CB9;;9:999$9?992599&5<<7>?>>>=<;??D=::49?=3::556@<<AAAABBB;;6:AAA>CCCBAA@@<A=AAA=A@@=B=994498<?=>>:=77-38333(7;;8;;=>>)346?:ABAA9;9?B?BACCHD9:;A@>;??999>>8</733(344443:899:::88;8>>>>>>>@?=AAC>??;?BBC?@??AAA?880
@ATNG8:02805:06637
GATGGTAGCACACGAGATCTCATCGTACTCATTCTTTCGGAAGAGACAGGTACGTTAATAGTTAATAGCGTACTTCTTTTTCTTGCTTTCGTGGTATTCTTGCTATTTACACTAGCCATCCTTACTGCGCTTCGATTGTGTGCGTACCGCTGCAATATTGTTAACGTGAGTCTTGTAAAACCTTCTTTTTACGTTTACTCTCGTGTTAAAAATCTGAATTCTTCTAGAGTTCCTGATCTTCTGGGCTGCGCTGATATGCGCTACCATCGATGGATCTGAGTCT
+
@B@@=@CBBCBBBCCDDCBBBCCCLBBBBB<;5;AA8@B>B>BCCBBBB?BBBAA>A?BBCC@B@CBDD@@@CC?@@@@@0@BADECD<ABBB?BCC@@@=@CCBBB>BBBBBBBC?BBB?B?EEBCABAC?BBBB;>>@@>=>>>>9><:;;;;====BA=A;???@A@A@@9==>>>2>;>:;;;;;+;>?@A9@?A;;;>>==<ADDC/??@>>:><@?<@AA@>>><@<AAAA>>;9=;=6=///=666?AAAB>>>;;;=>>>@B>>:>==???@@@A
@ATNG8:02757:06658
GATGGTAGCACGACACGACGATGTGTACTCATTCGTTTCGGAAGAGACAGGTACGTTAATAGTTAATAGCGTACTTCTTTTTCTTGCTTTCGTGGTATTCTTGCTAGTTACACTAGCCATCCTTACTGCGCTTCGATTGTGTGCGTACTGCTGCAATATTGTTAACGTGAGTCTTGTAAAACCTTCTTTTTACGTTTACTCTCGTGTTAAAAATCTGAATTCTTCTAGAGTTCCTGATCTTCTGGAGATACACATGATACTCTACATCGATGGATCTGAGTCT
+
ABBB@CDDCCBB=BDDCCCAB@BBCBCBBBEEACABB=BE@C@CCBBBBD@DCBBC@C@AAAA?B?BBBBBBBBB>ABDDD2B@4@9::(3==?=ACE?BB?>>?BBD?CBBB@@<>;>>>;@:@@>>A;;;:>>?@<A@@@@@@>>>>>@?@@@:=;;5;A:>;>AA@@??;;5:=?>?5A;><>BBBC/@?=@@6:77/-----65;===,9:::99@;@@<@AA???@<?;:;;67@///@9<=<:>>A;;;>@@?A<77/-,,,,--3-38;?==9;/-
@ATNG8:02758:06658
GATGGTAGTGATACAGATCAGACACCAGAAGATCAGGAACTCTAGAAGAATTCAGATTTTTAACACGAGAGTAAACGTAAAAAGAAGGTTTTACATGACTCACGTTAACAATATTGCAGCAGTACGCACACAATCGAAGCGCAGTAAGGATGGCTAGTGTAACTAGCAAGAATACCACGAAAGCAAGAAAAAAGAAGTTACGCTATTAACTATTAACGTACCTGTCTCTTCCGAAACGAATGAGTACAGAGAGTACGATATGTCTACCATCGATGGATCTGAGTCT
+
<CCC?ABADFDCCCCCCCBCCCCCC@CBD>A?;;:;.43:8>ABBB<?>:=8=8338999+:7=BEBBB@=733(7744444$4;393999+9;;;;<666?6668>955.5<:.66;;;966;<@@@@:;9;@?>A=@@?BBABB=@=A;;4:=@>?>??9?AA@@@?9839??:@@@?@8><;5///0/0$/95//(//79<:=8>3?><<8<==:A@B?BBBAA@IAK;;;C<B;;5;99:?@AA>>>877@<88BBBA>@@90+0=000:9389==<=:=//
@ATNG8:02760:06653
GATGGTAGGTGCACATGAGTGTATCCAGAAGATCAGGAACTCTAGAAGAATTCAGATTTTTAACACGAGAGTAAACGTAAAAAGAAGGTTTTACAAGACTCACGTTAACAATATTGCAGCAGTACGCACTCAATCGAAGCGCAGTAAGGATGGCTAGTGTAACTAGCAAGAATACCACGAAAGCAAGAAAAAGAAGTACGCTATTAACTATTAACGTACCTGTCTCTTCCGAAAACGAATGAGTACGATGAGATCTCGTGTGCTACCATCGATGGATCTGAGTCT
+
B=CC@CCC@CBBBCCCCDCCCBBBC@DCC?CCCCCB>B?BCDDCBB@CC@C?BAA::999*9=@BCCCCECA@?6=A:;;:;*;C>A>AAA7AA@<@DCBEDD@?<?>??;?@@=ABDABBCDCGCCCCCBA>ABBC?@?BCBBBD=A=@::6;CCCCCCC?BBBBBB@BB>A@@:==@@?9>>>8=@@@@2@A>A???BBBB?<A;@?@@=A<AACAB>@CCBCBC@C@BBBB;CBB@CCCBBBAAABBBBBBBAAABBBAAABB?DA@?:;A@BBBBCAAABB
@ATNG8:02760:06695
GATGGTAGAGAGAGCTCTCTCATCGTACTCATTCGTTTCGGAAGAGACAGGTACGTTAATAGTTAATAGCGTACTTCTTTTTCTTGCTTTCGTGGTATTCTTGCTAGTTACACTAGCCATCCTTACTGCGCTTCGATTGTGTGCGTACTGCTGCAATATTGTTAACGTGAGTCTTGTAAAACCTTCTTTTTACGTTTACTCTCGTGTTAAAAATCTGAATTCTTCTAGAGTTCCTGATCTTCTGGCGCTCTGTCACGTCTGCTACCATCGATGGATCTGAGTCT
+
AB::7;<ABCDCCDC:;9CCB@CCBAAACBAA?@CCC<BA<@<@BBCCBA?ACAAA@C?BBBB?B>AABCBBBBA>?????.?@?BCCC>BBBB?ABA@BB@A@@BBA<@AA?>;@@=AAA<A<??A76889;@@@@<@@AA@@@;;;@D@<8896///9<<161;>>?A@A@A7;;BBB2?<?8;;KED/CC@A@9?>>==>@>?><@@@@/?;:;>:=:>==ADCB?>>;>=>>>>>?<=<<<>>>?@A@@@AA@@;;;@???<???C@@@;@AAD@@@@==
@ATNG8:02763:06650
GATGGTAGCGCACACATAGATACAGTACTCATTCGTTTCGAAGAGACAGGTACGTTAATAGTTAATAGCGTACTTCTTTTTCTTGCTTTCGTGGTATTCTTGCTAGTTACACTAGCCATCCTTACTGCGCTTCGATTGTGTGCGTACTGCCGCAATATTGTTAACGTGAGTCTTGTAAAACCTTCTTTTTACGTTTACTCTCGTGTTAAAAATCTGAATTCTTCTAGAGTTCCTGATCTTCTGGGTGTATCAGCGAGTATCTACCATCGATGGATCTGTCT
+
?<<B>@?@CBCB;;;GHEAAAD@?@BBBCBBB>ABDD>BBC@BBCCCCCACCDBB>A?ACEF?CACBCAABCBB>99999'992434:4?<=@<>@@<@D>ABAAAC@CCCIFCJC@BBB?B?::<CACBB9;;BB@BBBBBC<;;BBBB?BBB>BBC@BC@G>AACDCDBCB=@;;;;6;>D@@@BBA0AACCC;BAB;;;BA@@=AAA@,AA?;:8:ABB?CBAAACC@C?CBBCBC?BBBB>BBBCECCCDCCCCBAA@<<5;A;;;;C6;;BAAA@;
@ATNG8:02766:06697
GATGGTAGATATATGCACGCTCTACCAGAAGATCAGGAACTCTAGAAGAATTCAGATTTTTAACACGAGAGTAAACGTAAAAAGAAGGTTTTACAAGACTCACGTTAACAATATTGCAGCAGTACGCACACAATCGAAGCGCAGTAAGGATGGCTAGTGTAACTAGCAAGAATACCACGAAAGCAAGAAAAAGAAGTACGCTATTAACTATTAACGTACCTGTCTCTTCCTAAACGAATGAGTACACATCGTCGTGTCGTGCTACCATCGATGGATCTGAGTCT
+
@;DG@DBBCDDCBCCCCCDCBBCBB@BCE@DCCCCB?B>@?AAAAB@BB?C?>>?A@@@A+B>BDCBCB?@999,9??@@@?,@C>C?BAA9ACC@CCCCCCCCD?C?CD@DBB@BBAA@AB@AADCCBBBB>AD@@=@BCCCBBB@C@C@@=@AABABBC@CCBBBB?BC@BBB>AABBB=B??:?@@@@2AC@BAAABCBBB?@;?A@E<><?=BBB@CBBCCCC?C?BBD>BBB>AABCBBBBBBCBBBCCCBC??:::@@A=AAAACCC?BBCBA???AA
@ATNG8:02768:06677
GATGTAGAGAGACTGTAGCGCACCCAGAAGATCAGGAACTCTAGAAGAATTCAGATTTTTAACACGAGAGTAAACGTAAAAAGAAGGTTTTACAAGACTCACGTTAACAATATTGCAGCAGTACGCACACAATCGAAGCGCAGTAAGGATGGCTAGTGTAACTAGCAAGAATACCACGAAAGCAAGAAAAAGAAGTACGCTATTAACTATTAACGTACCTGTCTCTTCCGAAACGAATGAGTACAGAGAGTACGATATGTCTACCATCGATGGATCTGAGTCT
+
BBB===@@>=955555999;;<@A:ABA?BAAB;;4:;@?@@@@A?AA?B>@A?BABBB2@=ABAB@CAC988298;AABA2@?<=4999&9@@;9;696<<<C?B?BB@BCE@DLAABAAACICCAAABA5:;;;59?BAACBC?C>BA@=@@BAB;;;@AAABBB?BC?BBD?AAABB;A??=?BEHD2DC?BCCBBB>@@=G=>>>@<@9;:;;<5<ABBABA>A=@@>9>::6:ABCBBBEBBBCBBBBBBBBBBAAA>95:<<=?;:7:???@AA@@@
@ATNG8:02768:06692
GATGGTAGCGAGCGAGTGTGTATACCAGAAGATCAGGAACTCTAGAAGAATTCAGATTTTTAACACGAGAGTAAACGTAAAAAGAAGGTTTTACAAGACTCACGTTAACAATATTGCAGCAGTACGCACACAATCGAAGCGCAGTAAGGATGGCTAGTGTAACTAGCAAGAATACCACGAAAGCAAGAAAAAAGAAGTACGCTATTAACTATTAACGTACCTGTCTCTTCCGAAACGAATGAGTACGTGTGCGACGTGTCTCCTACCATCGATGGATCTGAGTCT
+
>C>>:CCCCBB:;9@=??;C>EFDE@CCC<;;???@?C?BA@@A9843>37/7A>9;;99(>955599;<655=05549999(;;8=:=@@0;;;6;;665<<5646:<<8::<2444348:::<555::551599=6;;;>>=BA=A=?996;A@>C99909@@@AA>A@;?>?:;;877)333,3:<<>>'736333:;;;<8:8;:?@@=A?;9A;<6;BA;:9@8@;@AB=BBC>AABCA@???@@@AAA???ABB??;?:93:?:::AA==?@@@BB@@;
@ATNG8:02768:06694
GATGGTAGGACGAGCGTCTGAGAGGTACTCATTCGTTTGGAAGAGACAGGTACGTTTAATAGTTAATAGCGTACTTCTTTTTCTTGCTTTCGTGGTATTCTTGCTAGTTACACTAGCCATCCTTACTGCGCTTCGATTGTGTGCGTACTGCTGCAATATTGTTACGTGAGTCTTGTAAAACCTTCTTTTTACGTTTACTCTCGTGTTAAAAATCTGAATTCTTCTAGAGTTCCTGATCTTCTGGTATACACACTCGCTCGCTACCATCGATGGATCTGAGCTCT
+
:BBA?@BA>;99555:;=>CCDDD?@@AA@;<6;BAD>C?C=;:6<<=A:==@955)55::;;7@@B@<<A00-8366666'--(/7;;1;;;;499959>49=@@@B@CDCCC;:;>;;;?B?BDCBBBCHACBCD@BBCCCBBBBBDCCCCCB?BAA=@A?ABCB;;;B::29:>>@4@=A=BBEEB2AA@@@;@>@A@BB;:;4;;;;*;>?;:69=BA?CCCCBBC?B>BCBBBB?BBC?CDCCCCCB;;;BBBACB@@@>@?@@@:<8;CC@@@000==
@ATNG8:02772:06697
GATGGTAGCACGAGTCACTCATATCCACGAAGATCAGGAACTCTAGAAGAACTCAGATTTTTAACACGAGAGTAAACGTAAAAAGAAGGTTTTACAAGACTCACGTTAACAATATTGCAGCAGTACGCACACAATCGAAGCGCAGTAAGGATGGCTAGTGTAACTAGCAAGAATACCACGAAAGCAAGAAAAAGAAGTACGCTATTAACTATTAACGTACCTGTCTCTTCCGAAACGAATGAGTACAGAGAGTACGATATGTCTACCATCGATGGATCTGACGTCT
+
<=>>;??;;666;;==;;;;:9///4///949<?>=C@C@CDDCCBB@CC?:::AA@@AAA1@?CCCACCCCBBB>BBBCFJJ5CA?@?BBB;BBD@CBCACCCBB>A?BC?BBA?BBCCCCCCCCCCCCCCC?CCCC?AABBBBBB=@?A??=@BCFCAAC?AAAABC@BB?>>>:?@===7?@@;<????.?@>A???CCBBC8;7;??@;>;??B@@=@BAAABB?C@CBB=B::9:ABBCDBBBACBBBBCCHDAA>;;;00*/8779;;;>>>>775;779
@ATNG8:02774:06651
GATGGTAGAGTATCATGTGTATCTCCAGAAGATCAGGAACTCTAGAAGAATTCAGATTTTTAACACGAGAGTAAACGTAAAAAGAAGGTTTTACAAGACTCACGTTAACAATATTGCAGCAGTACGCACACAATCGAAGCGCAGTAAGGATGGCTAGTGTAACTAGCAAGAATACCACGAAAGCAAGAAAAAAGAAGTACGCTATTAACTATTAACGTACCTGTCTCTTCCGAAACGAATGAGTACATAGATATACGTATAGCTACCATCGATGGATCTGAGTCT
+
5<BB@CCBBBCCCCCBBBFBBBBBB?BBB?AAAB;;9;?ABCCCBB@BD@B@BCCCCCCC5C@CCCCCCECBBB;AC;;:::*;B>C4;;;.;AA@BBBBCBCBB?B>BB>BBB>BBBCBBBBBCCBCBCCC@CDBB?BBACBB??<A?BBC@BCCCCCCC?CCCCBB@??<?AB;?>@@@8>>=;:9:9:9%0><>0/0??A@A<>>5==>3715ABAA>ACBBBBB@BACCC=BBB@BBCCBBBBA@CCCCCCCBBBB>>>CCC?BBBA???;?AAAA@@=<>
@ATNG8:02779:06673
GATGGTAGTCTCAGATAGTTATAGTACTCATTCGTTTCGGAAGAGACAGGTACTTTAATAGTTAATAGCGTACTTCTTTTTCTTGCTTTCGTGGTATTCTTGCTATTTACACTAGCCATCCTTACTGCGCTTCGATTGTGTGCGTACTGCTGCAATATTGTTAACGTGAGTCTTGTAAAACCTTCTTTTTACGTTTACTCTCGTGTTAAAAATCTGAATTCTTCTAGAGTTCCTGATCTTCTGGTATGACTAGTGTACTACTACCATCGATGGATCTGAGTCT
+
<BB<<=CDCDCCBBBCHCCAEBBBCBBBBBB@DBAB>AC?C@CCBBC??=?BBCE>B?CBBB>A>ABBBDCDCE@@AAAA0AA>B;;<6;ABC@CCD@BB=@BCCCC>BCCCCDEDABBB?A?ABABBAAA@DCBB?CEAAAA???BBBCBBAA598>:@@<A@CBBBAABBA977999.9:A8>>AAA/>=///)//7/-,,,,-06444(4.2262657737?>>=<><@7:;===B588?;887@?>>>;;;@@A@@@>>>:=CBBAA@<A;;;@@@:;;
@ATNG8:02783:06651
GATGGTAGTAGTACACTAGTCATACCAGAAGATCAGGAACTCTAGAAGAATTCAGATTTTTAACACGAGAGTAAACGTAAAAAGAAGGTTTTACAAGACTCACGTTAACAATATTGCAGCAGTACGCACACAATCGAAGCGCAGTAAGGATGGCTAGTGTTACTAGCAAGAATACCACGAAAGCAAGAAAAAAGAAGTACGCTATTAACTATTAACGTACCTGTCTCTTCCGAAACGAATGAGTACATAGATATACGTATAGCTACCATCGATGGATCTGAGTCT
+
<BCC@CCBB<>?@@CCCCCA@AABB?C@@=@@;;;;4;=ECCBBBB@CC@D@CCAABCCC3B=???BBBBBA@A:??@@DDD1AB<A8BBB<BCJGIAAACDCCC?C@BC@@@@>AA@@@CCCGJGECBBBB@BB@A>AABACBBB?B?C;<:<CCCBAA@ABBCAAB?BB>??@ACCAAA;?>>999::::%:@?B???B?BAA<A9>=BB6:4:=;;;5;BAAABB@D>BAF=BBC999CBBBBCBCBBBBBBBAB????AAAD<???@===<@@@@@BB>>>
@ATNG8:02786:06672
GATAGCTCTGCTCTGACTCTCGTACTCATTCGTTTCGGAAGAGACAGGTACGTTAATAGTTAATAGCGTACTTCTTTTTCTTGCTTTCGTGGTATTCTTGCTAGTTACACTAGCCATCCTTACTGCGCTTCTATTGTGTGCGTACTGCTGCAATATTGTTAACGTGAGTCTTGTAAAACCTTCTTTTTACGTTTACTCTCGTGTTAAAATCTGAATTCTTCTAGAGTTCCTGATCTTCTGGGTGCGCTACAGTCTCTCTACCATCGATGGATCTGAGTCT
+
//99::<BBBBBAAAEDGCCCDCBBB@;;7:BCC:?@<>:@<>>;@B=BC@B=8<:955:496A69<ABB?@<@BCDC5CD?DBBC>BBBD?BBB=@@7:;9CCC=BBAA??>@;?;;6;=BBBBBBBA>AA@BAGCFCCCCCDBBB;;;;@=@AB?@@=@=ABAAA@@<@;;;B>B2A5@599999(9@BDC?EAAAAA?==9.599*5995=9=;@>;<?999?@<@??>>>:<:=999,999==99959>=<@>@??>6=?99999:>999CCCCDB
@ATNG8:02789:06683
GATGGTAGTGTCATATGAGAGTGTGTACTCATTCGTTTCGGAAGAGACAGGTACGTTAATTAGTTAATAGCGTACTTCTTTTTCTTGCTTTTCGTGGTATTCTTGCTAGTTACACTAGCCATCCTTACTGCGCTTCGATTGTGTGCGTACTGCTGCAATATTGTTAACGTGAGTCTTGTAAACCTTCTTTTACGTTTACTCTCGTGTTAAAAATCTGAATTCTTCTAGAGTTCCTGATCTTCTGGTAGTGACTACGTGTACTACACCATCGATGGATCTGAGTCT
+
<5555455555<>>=;;;;;9:55445::::<7=449,45.5.5:999;;699999.4.4.499397554555444.44999'9<5:4444&44:;8=>@86615;;:6505=656<9946668;9=5565=<<7;;>?6;;=666<<<665<;;993954.44.46;45564/;;,/-89/9(-(////&//444)5::::5555549999(9;;;<7<69;5999:5557<79:9///)/7;4:55555555555;//---8--(-//:<=<8<54///////
@ATNG8:02791:06691
GATGGTAGTGTGTCTCTGAGAGTAGTACTCATTCGTTTCGGAAGAGACAGGTACGTTAATAGTTAATAGCGTACTTCTTTTTCTTGCTTTCGTGGTATTCTTGCTAGTTACACTAGCCATCCTTACTGCGCTTCGATTGTGTGCGTACTGCTGCAATATTGTTAACGTGAGTCTTGTAAAACCTTCTTTTTACGTTTACTCTCGTGTTAAAAATCTGAATTCTTCTAGAGTTCCTGATCTTCTGGGATGTGTGCGCAGTGCCTACCATCGATGGATCTGAGTCT
+
CCBB?CDDCCCDCCCJCABBBACBCCBBBBCC@A@@C=CC?C?CCCCCCC?BBCCCBF?CCCC@D@BCEDCCCCC@CDDDD0DC@CCCD@CC@@=@BB?CE@CABCCG@CCCCGGBB@BDD?B=BEGFBBBB@CCBB@CCCCAACCCDDBBBABC?C??>@C@C@CBBCFCCBB>A@@@@9@?B>BBDDF5CB:::8;BABBCCCCB@BCCC5CBBCCABBCC@CBDBBBB?C@DDCDCC?ABBD=@9::ADECCDDCCBB>A;;6;AABBCA?BBBBBBBAAA
@ATNG8:02796:06695
GATGGTAGTGTCATATGAGAGTGTGTACTCATTCGTTTCGGAAGAGACAGGTACGTTAATAGTTAATAGCGTACTTCTTTTTCTTGCTTTCGTGGTATTCTTGCTAGTTACACTAGCCATCCTTACTGCGCTTCGATTGTGTGCGTACTGCTGCAATATTGTTAACGTGAGTCTTGTAAAACCTTCTTTTTACGTTTACTCTCGTGTTAAAAATCTGAATTCTTCTAGAGTTCCTGATCTTCTGGAGATATCATCAGCGAGCTACCATCGATGGATCTGAGTCT
+
BC@@:CCCDBBBBCDGCCBBBCCCCCABBEBA>BBBB=BC@D@CCCCCCC?BBB:;4;<@@BC?B@BCCBBBBBD>;<<<<*<B?BCBB<BC;;8:BA>BC@DCCCCD@CCBECCCC@CCE?C?BB@A@@@A>BCCFAD:;;CDFFCCCCCCCBB@BEE@BB?B;;;AACCCCE@C<;;;.;=C=;;;;;*;@@@C>BBBBCCCBBCACCCC3CAAAB?B@CCACDCCCAA?@@CBCCCC@BBB?BB::;HCBBBCCCCCCCCCCAD;;;@@@>B;;;@AB<;;
@ATNG8:02797:06684
GATGGTAGTATCTGTCTACGAGAGCCAGAAGATCAGGAACTCTAGAAGAATTCAGATTTTTAACACGAGAGTAAACGTAAAAAGAAGGTTTTACAAGACTCACGTTAACAATATTGCAGCAGTACGCACACAATCAAGCGCAGTAAGGATGGCTAGTGTAACTAGCAAGAATACCACGAAAGCAAGAAAAAGAAGTACGCTATTAACTATTAACGTACCTGTCTCTTCCGAAACGAATGAGTACGTGTGACGTACGTGAGCTACCATCGATGGATCTGAGTCT
+
5=5506=AC=@@;<;><<<>=<;;;8<@>:>>544:.4.//8///746839533444>?=+A7BB==:<<==BB<B?@AAAA0>A<@;AAA:BCCACCCCCCCBC?B?BA@BBB@BCBBBBBDCCCBBBCCD?CBB?BBBBCB@?<@?BAB@BBBBCABB@DBBCAB?BD>AAC>BABCC>AA@;9:999.9A?BA@@CCA@@6:7;=>>3818@A;;7;A@@@CC?@=:::/9==;?ABBBBBAAABBBBBCCBBCCCCC???>A???BBB?BAA@B999?>
@ATNG8:02804:06695
GATGGTAGGCGTGTGAGAGTCTGCCCAGAAGATCAGGAACTCTAGAAGAATTCAGATTTTTAACACGAGAGTAAACGTAAAAAGAAGGTTTTACAAGACTCACGTTAACAATATTGCAGCAGTACGCACACAATCGAAGCGCAGTAAGGATGGCTAGTGTAACTAGCAAGAATACCACGAAAGCAAGAAAAAGAAGTACGCTATTAACTATTAACGTACCTGTCTCTTCCGAAACGAATGAGTACGAGAGTCAGAGCAGAGCTACCATCGATGGATCTGAGTCT
+
@EBB?BCC@DBBCCGECCBCCB@AA4ACCACFBBBB@B@CCCCCCC@??>@@CAC?????.?????BBBAB??>5<@99999(:>;>3988(7=>;=BBBBBAAA=A<>><=AA=@>>>>A>>>A>>==@AC;AA==9<<<AAA>>9>9>=@=@BBBB>>>:>AAA@@=@B>BBB>>@555(7881:=<<<+8818>??A@;;;<?<?CBB=A=A@;;;<@@@A>>>=B===<7=@@<@BAA???A??>>>>>>AAAAA===@@@=A>>>ACC;>:::A9::;:
@ATNG8:02759:06712
GATGGTAGCGAGCGAGTGTGTATACCAGAAGATCAGGAACTCTAGAAGAATTCAGATTTTTAACACGAGAGTAAACGTAAGAAGAAGGTTTTACAAGACTCACGTTAACAATATTGCAGCAGTACGCACACAATCGAAGCGCAGTAAGGATGGCTAGTGTAACTAGCAAGAATACCACGAAAGCAAGAAAAAGAAGTACGCTATTAACTATTAACGTACCTGTCTCTTCCGAAACGAATGAGTACTATGTAGAGCTCTATACTAATCGATGGATCTGAGTCT
+
BECC@CBAA@@6;9B@BCDBCBCCC?BBC@BA@A@@<@<?@C?????BA>B?CBBBDDFF3D@CCCCCBEECCG=BB:94;A<@@45.599+;>@<@@CCBBBAB?C@CC>ACB?CBCBCBDCCDCCCCCCB@CCCC@CBBBBCAB?B?CBB@BCCCBDDD@BBBBBB>BC@BBB<@@?>=6@8979CFFD2CC?B:::BBBBB?>;>ABB<A<AACBB?BBBBBBB?B@CDD>DBB?BBCBBBBBBBBBAAABBBCCCC9:9B?AAABBB@BB?==;;888
@ATNG8:02759:06734
GATGGTAGCGCGACGAGCGTAGACCCAGAAGATCAGGAACTCTAGAAGAATTCAGATTTTTAACACGAGAGTAAACGTAAAAAGAAGGTTTTACAAGACTCACGTTAACAATATTGCAGCAGTACGCACACAATCGAAGCGCAGTAAGGATGGCTAGTGTAACTAGCAAGAATACCACGAAAGCAAGAAAAAAGAAGTACGCTATTAACTATTAACGTACCTGTCTCTTCCGAAACGAATGAGTACAGAGAGTACGATATGTCTACCATCGATGGATCTGAGTCT
+
CD=C?CFBFBBAABCFGCCCCCCDD<BBC?CCCCAA>A@BBCAABD?BB?B@BCB@@@@@2@?BBCCAAACCCC=BABCCCC5CB>A?BBB:BBB?BCCCDDCCC?C@CC?BBC?BBBBCBBCFDCBBBCCD?BBBA?ABDCFC@A>C@CBB?BCCCCACC?CCACCCAAA?BBB?AA@@@9>88299::99%9?<A98:CAAAA6865ABC:=:=ACBB@BB@@@AA?B@BCB>BCC?BABBCDAAACAAAAAACAABBDBBB886:BBBA>>9>?>>A@@>=;
@ATNG8:02764:06723
GATGGTAGGCACTGCGCACACATCCCAGAAGATCAGGAACTCTAGAAGAATTCAGATTTTTAACACGAGAGTAAACGTAAAAAGAAGGTTTTACAAGACTCACGTTAACAATATTGCAGCAGTACGCACACAATCGAAGCGCAGTAAGGATGGCTAGTGTAACTAGCAAGAATACCACGAAAGCAAGAAAAAAGAAGTACGCTATTAACTATTAACGTACCTGTTTCTTCCGAAACGAATAGTACTACTCTCAGAGACACACTACCATCGATGGATCTGAGTCT
+
CDBB?CBB@BBA@A@CCCAAABCEF?DDD@CBBBBA@BGDEF;;;CACC@B@@@A@?CCC3C>AABBCCCCBCC@@??B===+;=9=.999&9<@@CBBBCBCCC?B?AB?BCE=@@CBCCCEFCCCBBBCC@BCBB?BBCBCC??<@@CAA?CCCCCCCC?CBBBCB@BB?BCB=@@99927<<88899::%:?;A:98A@@?A:=:<=??:?;>=B@@=@ACB=CB@C?BBD>BCB@CCCBBB???CCBBBCCBBB@ABCA;;7;B>==A@;<;<AAA@@@@
@ATNG8:02772:06737
GATGGTAGTGATACAGATCAGACACCAGAAGATCAGGAACTCTAGAAGAATTCAGATTTTTAACACGAGAGTAAACGTAAAAAGAAGGTTTTACAAGACTCACGTTAACAATATTGCAGCAGTACGCACACAATCGAAGCGCAGTAAGGATGGCTAGTGTAACTAGCAAGAATACCACGAAAGCAAGAAAAAGAAGTACGCTATTAACTATTAACGTACCTGTCTCTTCCGAAACGAATGAGTACCTCTCAGACGCTCGTCCTACCATCGATGGATCTGAGTCT
+
DCCC?BBBBCCCCBBCCCCCCCCBB?BCC@CCCCAB?B@CBB??AC?AA?C?BA@9::9:(3;<ACCBAABBBB<B=?AEEE5BB?C?CCD;AADACAAACCCAA?AADDACBB@BBBBCBBBFCDCCEBBB@CCCC@BBCBBCCB@C@CBC?BCCGDCCC@CCBAAB?CC??=><>>A@?8@@>999898(9??@9::CCBB@<@<@@AA<?<?BCBB?ACB@?@C?A?BBB=BBC@BAAACCD?AAAACCBAAACCCA>:?AA<>==AADC=A??A@@@;;=
@ATNG8:02774:06739
GATGGTAGAGAGACTGTAGCGCACCCAGAAGATCAGGAACTCTAGAAGAATTCAGATTTTTAACACGAGAGTAAACGTAAAAAGAAGGTTTTACAAGACTCACGTTAACAATATTGCAGCAGTACGCACACAATCGAAGCGCAGTAAGGATGGCTAGTGTAACTAGCAAGAATACCACGAAAGCAAGAAAAAGAAGTACGCTATTAACTATTAACGTACCTGTCTCTTCCGAAACGAATGAGTACGATGAGATCTCGTGTGCTACCATCGATGGATCTGAGTCT
+
BB=E@BB<>>CCCEBBACCBAAABB=CBB?BCCCBB?A>AAAABBB@BB@C@CBCBBCCE3B>AABCCBCBBBB=AACCEEF5CB?B<AAA7AAA=BDDDDEECC?B?BC:<;B>@@A:;9BC@@BBBB@@@?BCBB@BCCCBBBB?C?BAB>AAABBCAA>ABBCBC@BB?BBB?BBCCF>BBB?AABBA3AB?B>??BA:::*/+/:<<7=7<ACA@>@BAAACC<?<?AA=BCF?DAABBCBBBABBCBCBBBA>>>@@@@B=?=====A=A:::A???CC
@ATNG8:02776:06747
GATGGTAGCGCACACATAGATACAGTACTCATTCGTTTCGGAAGAGACAGGTACGTTTAATAGTTAATAGCGTAACTTCTTTTTCTTTGCTTTCGTGGTATTCTTGCTAGTTACACTAGCCATCCTTACTGCGCTTCGATTGTGTGCGTACTGCTGCAATATTGTTAACGTGAGTCTTGTAAAAACCTTCTTTTTACGTTTACTCTCGTGTTAAAAATCTGAATTCTTCTAGAGTTCCTGATCTTCTGGGTCTCTCTCTCACGCACTACCATCGATGGATCTGAGTCT
+
5CCCACCCBB=BBBCBBBBBB=:555549:::5:9;;4;99>766666==7;A?>9</944:;<.:65999<;;59<744444$4<<2445>4::<;5:/0*/;27/65==8;;;;;;BB=@@@=A;ABBBBC;;9;BBC>CAAAABBABBBBBBCBB?;;;?BB?C>BBB@@@@AB=?9::::'::@296@AA+BBBBB8>9:9==>@;AAD@D@+@>>9949=BC?;;;;;9D<A<BCBBCC@ABCC=@AAACBBCBBAAAA;;;BC@CBBD@@@>;;;AB?@?::
@ATNG8:02781:06726
GATGGTAGCACACGAGATCTCATCGTACTCATTCGTTTCGGAAGAGACAGGTACGTTAATAGTTAATAGCGTACTTCTTTTTCTTGCTTTCGTGGTATTCTTGCTAGTTACACTAGCCATCCTTACTGCGCTTCGATTGTGTGCGTACTGCTGCAATATTGTTAACGTGAGTCTTTGTAAAACCTTCTTTTTACGTTTACTCTCGTGTTAAAATCTGAATTCTTCTTAGAGTTCCTGATCTTCTGGGCAGACTCTCACACGCCTACCATTCGATGGATCTTGAGTCT
+
5C>>5::>A;66;?BBCCCBBA@>AA=A@A@A:ABDC<AA=@=B;9:@BB;??@@?.:4955:8>9=AABCCB??5@FCDF2AB=?>8<6====9=<=>BC97:873<4>>>=?A89259:1937778555A;>??>7<:9998///66688799-52549616277:9996222'25555)53:155555'2::==0226665789=/656'257584948868A:;;777495;AAAAA8;;==6=<9///666===>;6168=4//,/6;994??::6///:77
@ATNG8:02785:06716
GATGGTAGCACGAGTCACTCATATCCAGAAGATCAGGAACTCTAGAAGAATTCAGATTTTTAACACGAGAGTAAACGTAAAAAGAAGGTTTTACAAGACTCACGTTAACAATATTGCAGCAGTACGCACACAATCGAAGCGCAGTAAGGATGGCTAGTGTAACTAGCAAGAATACCACGAAAGCAAGAAAAAAGAAGTACGCTATTAACTATTAACGTACCTGTCTCTTCCGAAACGAATGAGTACGATGAGAGAGCTCTCTCTACCATCGATGGATCTGAGTCT
+
45::8=AABB@@;BBAB@@=BB=>><<<<<>@BB:;4:=BBCCCCC@CC?A>ABB;9999)96<=?A?AA=433(3744444$4;5:.55505>>9=666@AA9926:==<=CD@BBBDCCBBBCEDCAAAB@CCDC@CCBBDAAA>A=A;;8;BBBBCCB@BAA?@?=A@<@A?:=>B?A9877/788899$0>680//>><=:15128;<0:29;D@@<@A:::CC@B?BBA;A:949A@ABBDBB@@?BBCBBB??;=;;:;;5;>>;;:=8<:::===888
@ATNG8:02791:06721
GATGGTAGCGCACACTATAGATACAGTACTCATTCGTTTCGGAAGAGACAGGTACGTTAATAGTTTAATAGCGTACTTCTTTTTCTTGCTTTCGTGGTATTCTTGCTAGTTACACTAGCCATCCTTACTGCGCTTCGATTGTGTGCGTACTGCTGCAATATTGTTAACGTGAGTCTTGTAAAACCTTCTTTTTACGTTTACTCTCGTGTTAAAAATCTGAATTCTTCTAGAGTTCCTGATCTTCTGGAGATACACATGATGACTCTACCATCGATTGGATCTGAGTCT
+
;<<?7;;@BB>;66666====;;;95544;::;7?@AD9AB=A=;;:?99;@C>?=@4:2;9494(57>:<B?;:6E9?;>AA+;:7;444)4855.5:9)//)///<<=;@<<<?>>>:=AA?C45/=00/<<499==:?>>>C?AAA@666;>>A5>:<8?<5:58///99556;>>=@?1505755555$4:45505<<<:::955.5555$59:<=8>7<<:BBCBCCD@D@AAAB@@499=995590A7/--85--/9:::<<7;:<<55069<;;;;??;;;
@ATNG8:02793:06715
GATGGTAGCTCTGCTCTGACTCTCGTACTCATTCGTTTCGGAAGAGACAGGTACGTTAATAGTTAATAGCGTACTTCTTTTTCTTGCTTTCGTGGTATTCTTGCTAGTTACACTAGCCATCCTTACTGCGCTTCGATTGTGTGCGTACTGCTGCAATATTGTTAACGTGAGTCTTGTAAAACCTTCTTTTTACGTTTACTCTCGTGTTAAAAATCTGAATTCTTCTAGAGTTCCTGATCTCTGGTGTCTGATCTGTATCACTACCATCGATGGATCTGAGTCT
+
5<<<:=?;@@>DFBBBCCCCCCCCCCBBCA;:8;BCC?CE@B?BCCCBBB@DHFCB@C@BBBC@CACCBCCBCCD@BCBBC5CE@CBCB=BBBB>BCB?BC?;;;CCGECCCDCCCC@BBB>B?BBBCBBBB@DBBB@CAABCBBBBCBCBAA@A=AAA=AB?A?AABCBBBCC=@;;;;.;>B>;;<;<*;BBBD>CBBBBBB@A@29:9:.:DDBB>B?B@=@BBCBCB@C@:;;BBBC@A?ACCCCCKHCCABBCCBEABA@ABCCCGGD@@@CCDCCBD
@ATNG8:02794:06715
GATGGTAGACACGTGTGCTCTCTCGTACTCATTCGTTTCGGAAGAGACAGGTACGTTAATAGTTAATAGCGTACTTCTTTTTCTTGCTTTCGTGGTATTCTTGCTAGTTACACTAGCCATCCTTACTGCGCTTCGATTGTGTGCGTACTGCTGCAATTTGTTAACGTGAGTCTTGTAAAACCTTCTTTTTACGTTTACTCTCGTGTTAAAAATCTGAATTCTTCTAGAGTTCCTGATCTTCTGGGATGTGTGCGCAGTGCCTACCATCGATGGATCTGAGTCT
+
5A>:5?@ABCCDCCCDBBCCBBBCCBAACCDB?BBAA<BB=@>@BBBCBB@BBCBB?B?CCAA?A?CBB==>BDB@CCCCB3CC?A8787:BAC@CAB?BB;==>CBB?BBB==<>D<AAA:?;?@@@@?>><>???:=;A????@@AAAA>>>><?@9?@<B=AAA???DCC?BBCCD<DAC@CCCCC5CCBBC>CBCCBBDDCC@DDCE2BA@@A<A=::9:BBCBBB?B?BACDCD900>A8A000@B@BAAA>==@<@BF=B>=>?>@:?:::=<<<=>
@ATNG8:02797:06701
GATGGTAGCACGAGTCACTCATATCCAGAAGATCAGGAACTCTAGAAGAATTCAGATTTTTAACACGAGAGTAAACGTAAAAAGAAGGTTTTACAAGACTCACGTTAACAATATTGCGGCAGTACGCACACAATCGAAGCGCAGTAAGGATGGCTAGTGTAACTAGCAAGAATACCACGAAAGCAAGAAAAAGAGTACGACTATTAACTATTAACGTACCTGTCTCTTCCGAAACGAATGAGTAACCTCTCAGACGCTCGTCCTACCATCGATGGATCTGAGTCT
+
::::5:<AB==666=66666====>9===7;;;955.55/0000/;8<<6;6995>:@>@2?;@CA898?9==@<@>BCCCC16;7:4>>@7@BB>BA9;6;;=B?B@BB=A;;:;CC@DCAA@A9977377389<=8<?A:99???A=???597@AABBC@BA>?9:39@<>AA4978;7.7;5159969'665779756=66189<:;;8=;@=>>>388>=8688<7=??3;<@;>667--(-(--56;<=<AABB<==9=:929@@@ABB<??BA@0000/
@ATNG8:02797:06739
GATGGTAGCAGACGTGACAGAGCGCCAGAAGTTCAGGAACTCTAGAAGAATTCAGATTTTAACACGAGAGTAAACGTAAAAAGAAGGTTTTACAAGACTCACGTTAACAATATTGCAGCAGTACGCACACAATCGAAGCGCAGTGAGGATGGCTAGTGTAACTAGCAAGAATACCACGAAAGCAAGAAAAAGAGTACGCTAATTAACTATTAACGTACCTGTCTCTTCCGAAACGAATGAGTAACGATGAGATCTCGTGTGCTACCATCGATGGATCTGAGTCT
+
8:>>9=A=B@A@@966=>?CCCGCC>A;;6;;0:BA=A=?@@AAAB>AC@C?A@>7999-9<>@ABBDCAAAC:?=87889(9B;@8@@@2:7A<@9556678?1818=:8885;;=;>AAAAAAAAAA@?:=<>?;;;;A>?=?>>:>;;5;;;;==8/-/<><//).5.35<379776)//95/////'/35/..557:4:7=787889<5:///8489777==485=;907//*/337.2,2:555;;888767::;;876?8=>@B>>?<;;;?>888;=
@ATNG8:02804:06717
GATGGTAGCAGACGTGACAGAGCGCCAGAAGATCAGGAACTCTAGAAGAATTCAGATTTTTAACACGAGAGTAAACGTAAAAAGAAGGTTTTACAAGACTCACGTTAACAATATTGCAGCAGTACGCACACAATCGAAGCGCAGTAAGGATGGCTAGTGTAACTAGCAAGAATACCACGAAAGCAAGAAAAAAGAAGTACGCTATTAACTATTAACGTACCTGTCTCTTCCGAAACGAATGAGTACTATGTAGAGCTCTATACTACCATCGATGGATCTGAGTCT
+
BCCC@DCE@A@@;966>=>BCCCA?;@:;6:ABBBA?B?ACA??AB@BC@C?CAAAB@??3A>BBCBBCEBBBA9?@;;;;;*;A?=:CCC9BBC@CCCBBBBBB>B@BB?CCD?CBBCBBBBCCCCCFBBB@BBBC@CCBBCECB?A>A:;7;BBBBDDC@AABEDB?BB@BBB?BBBAA;?<<9000000%0=;000>@D@@?;@<@A@?<?;>>B@@=@AA@@@B@C@BCG@CBA>ABBAABBBDBBBBBBBCCBAAAAA?;;7;===C>C?B:::BBBBEC
@ATNG8:02757:06757
GATGGTAGGCGAGAGTGAGACGCAGTACTCATTCGTTTCGGAAGAGACAGGTACGTTAATAGTTAATAGCGTACTTCTTTTTCTTGCTTTCGTGGTATTCTTGCTAGTTACACTAGCCATCCTTACTGCGCTTCGATTGTGTGCGTACTGCTGCAATATTGTTAACGTGAGTCTTGTAAAACCTTCTTTTTACGTTTACTCTCGTGTTAGAAATCTGAATTCTTCTAGAGTTCCTGATCTTCTGGTGTCTGATCTGTATCACTACCATCGATGGATCTGAGTCT
+
CCCC@CCC@CBBBBCCBCCCBBACCDCCCDBB?BDDD=CC?B?BBCDDBB=BAABB?A>AABB?B=AABBBBACD?BBBBB3BC?AA?C=CB@@>BBC><<7879BBE?BEBBA??A;AA=9A;AAAA?===:??AA7>>A@>>>8::AAB@>>>:>>?<@A=B<@>>>@@@@@:=>@BA5@;@<@@@>>.>>;;;1866///667@=ABBD6==B>>:>8==8==@@@@@<A<@@@@@@<A>=7<=?:8;BE>>>@AA@@<<<D=AAA??>>:>=>??:::?>
@ATNG8:02760:06770
GATGGTAGATATATGCACGCTCTACCAGAAGATCAGGAACTCTAGAAGAATTCAGATTTTTAACACGAGAGTAAACGTAAAAAGAAGGTTTTACAAGACTCACGTTAACAATATTGCAGCAGTACGCACACAATCGAAGCGCAGTAAGGATGGCTAGTGTAACTAGCAAGAATACCACGAAAGCAAGAAAAAGAAGTACGCTATTAACTATTAACGTACCTGTCTCTTCCGAAACGAATGAGTACATAGATATACGTATAGCTACCATCGATGGATCTGAGTCT
+
ABBB@BBCBABADCCBCCCCBBBCC?BBC?BBCCBB?C@CCCBBBB?BB?B@BBBBADDC2B?BCABBCCDAAA;ABCCDED5BB=A5;;;.;BB?CCBDCCCDC?C?BB?BBD>BBBBCBBBBBBCCCDBB?BDDD?AABBBBBB?CBCBB?BCCCCCCC?CCAAAA?CC@BBB<>>>>=7?==;==<??.?B?C???BBCBB??<@@BD<@<@@C@@=@CBBACB@C@ABB<AAA?BBBBCCCAAACBBBBBAA@CC?A?AA?;?;9;AAA;AAAACA>>>@
@ATNG8:02761:06753
GATGGTAGTAGTACACTAGTCATACCAGAAGATCAGGAACTCTAGAAGAATTCAGATTTTTAACACGAGAGAAACGTAAAAAGAAGGTTTTACAAGACTCACGTTAACAATATTGCAGCAGTACGCACACAATCGAAGCGCAGTAAGGATGGCTAGTGTAACTAGCAAGAATACCACGAAAGCAAGAAAAAGAAGTACGCTATTAACTATTAACGTACCTGTCTCTTCCGAAACGAATGAGTACATAGATATACGTATAGCTAATCGATGGATCTGAGTCT
+
CCCC@CCCCCCB=CCCCFDCCCAAA?DBC?BCBBAA=A@BBCCCCC@CC@C?CCCCCCCC3D@CCCCCAA99934:<>@CC1CD@C<@@@8ACDBCCCBCCCDC?C?CC?CCC?BBCBCBCCCCDCCBBBC@CCCD?BAAABBBC>C@CBB@BCCCCCCA?ACCCBB?BB?@A@;@@<<<8??=<@AAAB3BC@F999BAA@@<?;?@AA;?<?@CCB@CEBBCCB?B?BCD>BBB?BBBCBAACCCCAAAABBBAA=;99AC;A>>>>>:>?=>=@@>==
@ATNG8:02761:06799
GATGGTTGTGTCAGTGCGCGTCGTCCATAAGATCAGGAACTCTAGAAGAATTCAGATTTTTAACACGAGAGTAAACGTAAAAAGAAGGTTTTACAAGACTCACGTTAACAATATTGCAGCAGTACGCACACAATCGAAGCGCAGTAAGGATGGCTAGTGTAACTAGCAAGAATACCACGAAAGCAAGAAAAAGAAGTACGCTATTAACTATTAACGTACCTGTCTCTTCCGAAACGAATGAGTACGAGAGAGCACACGTGTCTACCATCGATGGATCTGAGTCT
+
?<<=:=9CCCCDHCCCCCBGCCCCC8;;B?BAAAAA=A?AAABBCD>AA>B?BBDAA@@@1?;?DBCDBBBBBB9A998888(8@;A:>>>3==A<@??@>>>AA<A<@?<@@@8>788<=>>>>>BAAA>>:>??A<==>@>>>A<@<@@@<@@>>>@AA<>>>A;;7;A<@@@<>>>@E9===;AADDD/==:=BBAAA>>>=A=A???<@<@BB8836?==>>>=@;>>A:<::5;==A;;;BA?>>>BBB>>;;;AAA?::49=?;>>>=BBA<==>>??
@ATNG8:02763:06789
GATGGTAGTATCTGCACACTCTGTCCAGAAGATCAGGAACTCTAGAAGAATTCAGATTTTTAACATCGAGAGTAAACGTAAAAAAGAGGTTTTACAAGACTCACGTTAACAATATTGCAGCAGTACGCACACAATCGAAGCGCAGTAAGGATGGCTAGTGTAACTAGCAAGAATACCACGAAAGCAAGAAAAAGAAGTACGCTATTAACTATTAACGTACCTGTCTCTTCCGAAACGAATGAGTACGAGAGAGCACACGTGTCTACCATCGATGGATCTGAGTCT
+
8BCC;CBBCBCC@BAC;96<<B@AB=;::9=99:9949<A@@::5?9@?>A<>?00/==;,;9/0/85-///:99188//////#///(///&/6;6;<888::;759:==:?>>;>@@@CBCCCCCCCDCCC@CBBB@CBBBCCBB>A?A;;:;CCDBBBBACCCBBB@CC?CCD<????<5???<ABCED3BB?B@??B?AAB<?:>=DD7;8;@CBB?BA@@AAA>A>?@@9?AB8::CCCCBBDBCB???A???AAAABAAB>AB?A>>><@ACBBBB>;;
@ATNG8:02764:06770
GATGGTAGATATATGCACGCTCTACCAGAAGATCAGGAACTCTAGAAGAATTCAGATTTTTAACACGAGAGTAAACGTAAAAAGAAGGTTTTACAAGACTCACGTTAACAATATTGCAGCAGTACGCACACAATCGAAGCGCAGTAAGGATGGCTAGTGTAACTAGCAAGAATACCACGAAAGCAAGAAAAAGAAGTACGCTATTAACTATTAACTTACCTGTCTCTTCCGAAACGAATGAGTACTACTCTCAGAGACACACTACCATCGATGGATCTGAGTCT
+
DECC@BBBC@AACBBBCBAACCCA@@ABB?CBCBBB?A@DCCAABC?CC=A>ABB@@@@@.@6BBBBCCBBBBA8<<:;;;;';@495944&5994;CCCCFBBB=@=@@?BCC@CC@ABBCBBBCCCCCBB@BCCD=BCDDBA@A@C@C@@>@CCBCCBB?BCBCCC@BB?BBB?CBCCG59::3:===>1?C?BA@ACBBBB=>:=A==8=8=>98838@@>@@A;>;>DD:@@@<@??@@@???AAA@>>BB>===A>>>>>:>>>>>>?8>>A@@@AAAA
@ATNG8:02765:06756
GATGGTAGTGTGTCTCTGAGAGTAGTACTCATTCGTTTCGGAAGAGACAGGTACGTTAATAGTTAATAGCGTACTTCTTTTTCTTGCTTTCGTGGTATTCTTGCTAGTTACACTAGCCATCCTTACTGCGCTTCGATTGTGTGCGTACTGCTGCAATATTGTTAACGTTAGTCTTGTAAAACCTTCTTTTTACGTTTACTCTCGTGTTAAAAATCTGAATTCTTCTAGAGTTCCTGATCTTCTGGTATGACTAGTGTACTACTACATCGATGGATCTGAGTCT
+
BA==9BCCCCECCCCCCCCCCCBBBCBCDDCC?BBBB=BB?C?CCCCBBB?BBBBDBF@CCCC@C?CCCBBBCCC@BCDDD0DD@CABB<ACBB?CAA?BEAECBBBC?CCCCCCCD@BB@?C?CBCCCCAA?BBCC@BCCDCCBBCCCCCBAAB@CCC?CC?C?BBB@CCCCE@D;;;;.<>B>;;;;;*;BCCC?CCCCDCCCBA<CC@@,@;;;C<@<@B=BBBCCCD@D@CCFBBC@B@@ADCCBBABBDCCCCCBCBBBCBBBCBBB@CCDCCCCCCC
@ATNG8:02772:06763
GATGGTAGTGCGTGAGAGAGAGACCCAGAAGATCAGGAACTCTAGAAGAATTCAGATTTTTAACACGAGAGTAAACGTAAAAAGAAGGTTTTACAAGACTCACGTTAACAATATTGCAGCAGTACGCACACAATCGAAGCGCAGTAAGGATGGCTAGTGTAACTAGCAAGAATACCACGAAAGCAAGAAAAAAGAAGTACGCTATTAACTATTAACGTACCTGTCTCTTCCGAAACGAATGAGTACTGTATCTATGTGTGCGCTACCATCGATGGATCTGAGTCT
+
5BD>?;96>BC@AA@AAACCCCCCH>CBCACBBA;<7:8?ACCCAB>AC?D?CCB@AAAA2@?BB?>@BAB???8<@:;;;;*;A>?=@@@8@BB@DCCCCBBA@=@>;;6;@@<@BBABDCBCCECCCCBC@BBBB?BCCAAABB?B?C;;8;BBBBDDD@CCCBBB?AB?BBC?BBBCC<>99399::99%9@<@?>@CCC=>:=:>>>><A:<=A;;5<BBBBBB@C@CCC>BAA?AAABBBBBBBBBBCCBBBCBBAAAAAB?B@@@>>B?BBCCCBABAA
@ATNG8:02774:06750
GATGGTAGCTCACGTACGTCACACGTACTCATTCGTTTCGGAAGAGACAGGTACGTTAATAGTTAATAGTGTACTTCTTTTTCTTGCTTTCGTGGTATTCTTGCTAGTTACACTAGCCATCCTTACTGCGCTTCGATTGTGTGCGTACTGCTGCAATATTGTTAACGTGAGTCTTGTAAAACCTTCTTTTTACGTTTACTCTCGTGTTAAAAATCTGAATTCTTCTAGAGTTCCTGATCTTCTGGAGATACACATGATACTCTACATCGATGGATCTGAGTCT
+
BDDD?C@?@BCCCDCDBCBCCCCCCCCCCD:::;BBD<BB9;8;B@@@BB?BBAC@AC@CBCB?B?BCBBBBCA@<=====.?A?BBCF>CCBB@BBB?;;:;CCCCCACCCBBBDD?CBC@C@CBA@@@?B?BCBD?DBCBBBB???@@@AAAB?ABA=AA<?;?B?>>>CC@5:8878(77A5;;@@@/@A@AA9>;;;;;@===89888+9///@7@7AD=CB?>>>>=C<???>==:>>?:======?>;;;;;>;99;///668:<;6:;::::=>?>
@ATNG8:02781:06784
GATGGTAGCTCACGTACGTCACACGTACTCATTCGTTTCGGAATGAGACAGGTACGTTAATAGTTAATAGCGTACTTCTTTTTCTTGCTTTTCGTGGTATTCTTGCTAGTTACACTAGCCATCCTTACTGCGCTTCGATTGTGTGCGTACTGCTGCAATATTGTTAACGTGAGTCTTGTAAAACCTTCTTTTTACGTTTACTCTCGTGTTTAAAAATCTGAATTCTTCTAGAGTTCCTGATCTTCTGGTCTACTACACTGTACTCTACCATCGATGGATCTGAGTCT
+
CCBB?ABC@@;BBBBB;9;CBCBDDCCCBBBB?B000-0<8<+/0//79:<8<<<;;<?9=?@A9?;>@??@B@;?<??@@@2>><?9989&7:::7::?<@A=@?@A@@=@AAABB>>=A??;?:===::565;>@@@;@AAAAA><;;A<<:;:;8888:?@7<8;BAAAABAA<A@@A@5@:=:==@@@/@AAAD7<=@;:;A=888-8===/@::6:6:9--,----=;=6A<>>9<//,/<<7=6;;@@B@?;;;@BBB@@@A<>>>>>>><A@>=>@@@@@
@ATNG8:02784:06765
GATGGTAGTATAGAGCTCTACATAGTACTCATTCGTTTCGGAAGAGACAGGTACGTTAATAGTTAATAGCGTACTTCTTTTTCTTGCTTTCGTGGTATTCTTGCTAGTTACACTAGCCATCCTTACTGCGCTTCGATTGTGTGCGTACTGCTGCAATATTGTTAACGTGAGTCTTGTAAAACCTTCTTTTTACGTTTACTCTCGTGTTAAAAATCTGAATTCTTCTAGAGTTCCTGATCTTCTGGGCAGACTCTCACACGCCTACCATCGATGGATCTGAGTCT
+
<===7;;<===;;<>>>@CC>BBDCCCCCCA@;@@@@9@B=A?;:9@=@@=@AA??<??BHBB?B>AABBBEBBC8BBBBC1BB6==@>9?BBB@@A@>BB588?AA=:>>=>888>;?AB=B=A@@@A:;;=A;;<;>>>898@BBAAAA@@==:=??;>>:><?>==?=://,///>>+9)/(/////'7:<;979@@@??;:;;7;BBB/@>>>>=B=CA=?>>@@@D;?<?A;;;>677;=6:///::66;?A??@?<?@@;;:;;A@?;@?>==?@???
@ATNG8:02784:06774
GATGTAGGACGAGCGTCTGAGAGGTACTCATTCGTTTCGGAAGAGACATGTACGTTAATAGTTAATAGCGTACTTCTTTTTCTTGCTTTCGTGGTATTCTTGCTATTTACACTAGCCATCCTTACTGCGCTTCGATTGTGTGCGTACTGCTGCAATATTGTTAACGTGAGTCTTGTAAAACCTTCTTTTTACGTTTACTCTCGTGTTAAAAATCTGAATTCTTCTAGAGTTCCTGATCTTCTGGGCTGCGCTGATATGCGCTACCATCGATGGATCTGAGTCT
+
-------(///77<9::;;;<<<9=966BBB>B@@@;@B?B@BDCBCCBBBCCCD@D@BBBE>B?CBBBCAABD@CGCCC2AA?ACEF>BCCD:;<CACGADCCCCC=AAAABBEFACBB?B@CCCDAA@@@BCCC9;;CBBBBBCBBBCCCCC@DCC?CEBD?BA?@@@CBB@CCCCC:B?B7;;AA@,@@;;;0;;;<<;;;;@;@@@@,A;;;B@C@CCAHCCDCBC?C=A@@BBB?CCCC>CCCBBBCCBA@BDDEBBBC@CCDGCCC?CCCCDDCCBA
@ATNG8:02788:06780
GATGGTAGCACGAGTCACTCATATCCAGAAGATCAGGAACTCTAGAAGAATTCAGATTTTTAACACGAGAGTAAACGTAAAAAGAAGGTTTTACAAGACTCACGTTAACAATATTGCAGCAGTACGCACACAATCGAAGCGCAGTAAGGATGGCTAGTGTAACTAGCAAGAATACCACGAAAGCAAGAAAAAGAAGTACGCTATTAACTATTAACGTACCTGTCTCTTCCGAAACGAATGAGTACGATGAGAGAGCTCTCTCTACCATCGATGGATCTGAGTCT
+
8:BA<BC@@ACBBBCGCFCCCCCCBAFED>ABCD<;8;=BBCA@@B>@@@C?AADAABBB2A?AB@@@AAA@A@9>>;<;;;*;A=@5;;;.;BC@CCCEDDCA@6;5;?<?AB=@@BBCBDDFCCCCBB@@=@BBB?A@ABCC??=@?A;;8;AAAACCC@CCDDBC@BB@BBB?BBAAA;??><@@BBB3??<?AAABB>>>7;7;@A@<><>@CCC@CCBCBBC@C?CCC=BCC?CAB@CCBBBAAADBBBBBAA=@@AA8838;;;?==:>>>>>C@@@?
@ATNG8:02789:06793
GATGGTAGACATATCGTACTCTCTGTACTCATTCGTTTCGGAAGAGACAGGTACGTTAATAGTTAATAGCGTACTTCTTTTTCTTGCTTTCGTGGTATTCTTGCTAGTTACACTAGCCATCCTTACTGCGCTTCGATTGTGTGCGTACTGCTGCAATATTGTTAACGTGAGTCTTGTAAAACCTTCTTTTTACGTTTACTCTCGTGTTAAAAATCTGAATTCTTCTAGAGTTCCTGATCTTCTGGTGTCGTCTATCATGTACTACCATCGATCGGATCTGAGTCT
+
<=@@5::ACBBCCHBABGGFCBCBCCAABBA@>@CCD>CD?C?BBBBBAA>ACBBB?B?BBBB@C>ABBBBBAA?:9::9:(7@8=>??:?BCB@B@?:>>888:AAA=BBA>==<A=AAA;@;@AAAA?>>;>@@A:=<==<?668@@BBBD>>;==>>BB=?<>>>@AA@A@=;;;A@6A=B======.:;777.7-----376:4::::+7<=>?<@<AA<>>>AAAA;>;>B=9:@///:9:::@@@ABBA?>>;;;?===:=>=;:///6:86::9==66
@ATNG8:02792:06767
GATGGTAGTATCTGCACACTCTGTCCAGAAGATCAGGAACTCTAGAAGAATTCAGATTTTTAACACGAGAGTAAACGTAAAAAGAAGGTTTTACAAGACTCACGTTAACAATATTGCAGCAGTACGCACACAATCGAAGCGCAGTAAGGATGGCTAGTGTAACTAGCAAGAATACCACGAAAGCAAGAAAAAGAAGTACGCTATTAACTATTAACGTACCTGTCTCTTCCGAAACGAATGAGTACGTGTGACGTACGTGAGCTACCATCGATGGATCTGAGTCT
+
<BBB?CCCC@DC;;:BCIDDCC?BB:BCC@BBCCBB?B@AA@DHCC@BC>?=?A?89999(9>ABDAAADB??>:>BCCLDC3CC@C>@@@9ACCACBBCCCC@@<A@BB>CCEACCCBBBCCCCCCCBBCC@CCBB@BBBBCCCC>B>AAA?ABCCCCCC?BBBBBB?BB?BCC?ABCEE>A@?<?BCCC3CC?A999B@<=A:<8=;;;5;5;ACBB@BCCBBCB?B?CCC>DCC=??BBFFCCCCABCBB???BBBAADB9999CBBBCC?AAABFBB>>>
@ATNG8:02794:06784
GATGGTAGTGTGTCTCTGAGAGTAGTACTCATTCGTTTCGGAAGAGACAGGTACGTTAATAGTTAATAGCGTACTTCTTTTTCTTGCTTTCGTGGTATTCTTGCTAGTTACACTAGCCATCCTTACTGCGCTTCGATTGTGTGCGTACTGCTGCAATATTGTTAACGTGAGTCTTGTAAAACCTTCTTTTTACGTTTACTCTCGTGTTAAAAATCTGAATTCTTCTAGAGTTCCTGATCTTCTGGGTCTCTCTCTCACGCACTACCATCGATGGATCTGAGTCT
+
BCCC?BCCCCDCBBBCCCCCCCBBBCBBBC@@>@BBB=AC@C?CCCCBBB?BCCCC@G@CCBB?B@DDCBCCCC@=@@@@B2BC@CDCD>BBCC@DCC@CC>AAACCC@DCCCBBCD@CCB@D?CBCCBBBB?BCDF@CCCBCBCDDDDBBBCBC@CCB?BB@D?BBBCCCCCD@BCCCC8B?B>BBGDD5CCBBB>BBCBBCCBBA9@@?A0@ABBCAB?BC@DDFCBBB@B@BBBCBB=@AEE>BBCCBBBBBCBBCBBBBBB@BBBAAADAJDBAABC@@@
@ATNG8:02802:06795
GATGGTAGAGTACAGTGTAGTAGACCAGAAGATCAGGAACTCTAGAAGAATTCAGATTTTTAACACGAGAGTAAACGTAAAAAGAAGGTTTTACAAGACTCACGTTAACAATATTGCAGCAGTACGCACACAATCGAAGCGCAGTAAGGATGGCTAGTGTAACTAGCAAGAATACCACGAAAGCAAGAAAAAAGAAGTACGCTATTAACTATTAACGTACCTGTCTCTTCCGAAACGAATGAGTACTATAGACTATCTGAGACTACCATCGATGGATCTGAGTCT
+
4@::.449///9:///=<<<@CCCC:==C?DDCCCC@B?@@9449949<8<8<<334<<<+=8>=====>><A@9>?99494$4:5:.555&59>7;<<>@?>?C>@=@B>BAA9;9A@BBBBBBBBEC@;0,0@00+0::<:?>?9>=@@@?ABA@BC@?=?A@???<98039939776:18//(/66666$993:>::=99=:556588:+6-57>994:B???>?4958??9B>>:??@>?BBAAABBB>==C@@@@998>==2;><;;7717;8888888<
@ATNG8:02804:06799
GATGGTAGGCACTGCGCACACATCCCAGAAGATCAGGAACTCTAGAAGAATTCAGATTTTTAACACGAGAGTAAACGTAAAAAGAAGGTTTTACAAGACTCACGTTAACAATATTGCAGCAGTACGCACACAATCGAAGCGCAGTAAGGATGGCTAGTGTAACTAGCAAGAATACCACGAAAGCAAGAAAAAGAAGTACGCTATTAACTATTAACGTACCTGTCTCTTCCGAAACGAATGAGTACGAGAGAGCACACGTGTCTACCATCGATGGATCTGAGTCT
+
5BBB@BEE@BCBBBCCBBBBCCDCC>CBB@BBBE9:;;ADDCBBBC@CC@C@A@A;;;;;)9?ACBABBCCCBF=@@;;;;;*;B@C5;;;*9@@=B;9;HECCC@B?::;;CCADBBACCCCCCCCCCBBC?BAAA>ACCBCBBB?A=A;;:;BBDCBAA@CCCBCB@AA>ABB@CC@A@<@@@;=???=1=C?BA@<ADA@@7@<AAAA;?<@@CBA?B@@@BBB@B?BCD=ABD@B???CBBBBBBBBBBBBBBBBBBBAAA<A<<<AAC=>>>??AA@@?
@ATNG8:02756:06805
GATGGTAGCTCTGCTCTGACTCTCGTACTCATTCGTTTCGGAAGAGACAGGTACGTTAATAGTTAATAGCGTACTTCTTTTTCTTGCTTTCGTGGTATTCTTGCTAGTTACACTAGCCATCCTTACTGCGCTTCGATTGTGTGCGTACTGCTGCAATATTGTTAACGTGAGTCTTGTAGAACCTTCTTTTTACGTTTACTCTCGTGTTAAAAATCTGAATTCTTCTAGAGTTCCTGATCTTCTGGATACACTCATGTGCACCTACCATCGATGGATCTGAGTCT
+
C===:?CCBBBCBBBCDCCCCCDABBCCCCAA>ACED<AA?C?CCCCBCC@CCCCB@BADDBB?C@CDCCCCCCC@CCCDD1BB?BBCD<BB@A?ACC>CC9;;;BBDAFCCCBBBD@BCD@B?CCCBCCCC@CCCC?CCCCBBBCCCCCCCCBC?BBB?BC@C?AACCCDGBB>ACC@@<@=A;@A?A@0BFCCC=CCDDDBBBBBACCCC5DBBBB>B@DC@BBCCCCC>A>ADDDBB?BBC>BBCCCCCCEBAA@?=;6:00+0==@AAA?ABBBBBBBBB
@ATNG8:02757:06847
GATGGTAGTGTCATATGAGAGTGTGTACTCATTCGTTTCGGAAGAGACAGGTACGTTAATAGTTAATAGCGTACTTCTTTTTCTTGCTTTCGTGGTATTCTTGCTAGTTACACTAGCCATCCTTACTGCGCTTCGATTGTGTGCGTACTGCTGCAATATTGTTAACGTGAGTCTTGTAAAACCTTCTTTTTACGTTTACTCTCGTGTTAAAATCTGAATTCTTCTAGAGTTCCTGATCTTCTGGACAGAGTGTGCAGATACTACCATCGATGGATCTGAGTCT
+
8<4505<<<<B<<96959555555<::::=<<8====4;;9=<CC>C@@>>A=@@?:A;@A55068;;:;666>=8<<>>>+<A>@=BD9@@;;6:>>;@B>AACC?A=000>..00)//:)/)/7::<<<<:;<<>7;;=@A:00A<0//777939/4.495:5::::555::::4944&46;.45999(9:=>?669D@@@?9:99>>>090000)02>A;=0999999>=9999>>8>>>45555:955555599<9949949//////6:::<<<;;;5
@ATNG8:02758:06828
GATGGTAGTGTGTCTCTGAGAGTAGTACTCATTCGTTTCGGAAGAGACAGGTACGTTAATAGTTAATAGCGTACTTCTTTTTCTTGCTTTCGTGGTATTCTTGCTAGTTACACTAGCCATCCTTACTGCGCTTCGATTGTGTGCGTACTGCTGCAATATTGTTAACGTGAGTCTTGTAAAACCTTCTTTTTACGTTTTACTCTCGTGTTAAAAATCTGAATTCTTCTAGAGTTCCTGATCTTCTGGGTGTATCAGCGAGTATCTACATCGATGGATCTGAGTCT
+
;=>>7;:::95559555;665=@@@B?:@@<<8:333(4:.4.5499::;5;::9969)//77297<666==666755559(5=:>BCF<A>@;;>>;7<<7666<=<8=><;;;;;7<<<:<:@AAA@B??:>99:=BABAAAB;::@@@AA@B;@@?;=@:@499??;:<;;)/////&/7=:?@@@G+<:5555&5999995555.5<<<*;655<.6.6>89;;;<995:055>>AA=@?@@8?>??;;:::BBBDBAAAA@@;;;BAA>A@@@@CAAAB
@ATNG8:02758:06832
GATGGTAGCACGACACGACGATGTGTACTCATTCGTTTCGGAAGAGACATGTACGTTAATAGTTAATAGCGTACTTCTTTTTCTTGCTTTCGTGGTATTCTTGCTAGTTACACTAGCCATCCTTACTGCGCTTCGATTGTGTGCGTACTGCTGCAATATTGTTAACGTGAGTCTTGTAAAACCTTCTTTTTACGTTTACTCTCGTGTTAAAAATCTGAATTCTTCTAGAGTTCCTGATCTTCTGGACGACTCGCACTGACACTACCATCGATGGATCTGAGTCT
+
=BBB:CCCCCBA;@B@BCC966;;>BBBCBCC?BCCD=BB@CAECCCDCBBBBBAA?A?AABE@C@CCCCBBBBB?BBBBB0BC79:AB:BBAA=A?@;@C6;;;FCC@CCCCAAAB>CAB?B?BBDCBBBC?BBCC?BBDC@BABCCDCC@@:;8;BB?@@=A?BBBBCECDC=A<;;<.;=A=;;;;;*;CCCC=A@BCCB;;;B5;;;;*;;;;;8;@HFBCDDCCCC@B@BFCCCCACBB@CH;;;C@AABDBBCCDA;==FHCFEBAA?AECGGCCBBB
@ATNG8:02763:06849
GATAGTATAGAGCTCTACATAGTACTCATTCGTTTCGGAAGAGACAGGTACGTTAATAGTTAATAGCGTACTTCTTTTTCTTGCTTTCGTGGTATTCTTGCTAGTTACACTAGCCATCCTTACTGCGCTTCGATTGTGTGCGTACTGCTGCAATATTGTTAACGTGAGTCTTGTAAAACCTTCTTTTTACGTTTACTCTCGTTGTTAAAAATCTGAATTCTTCTAGAGTTTCCTGATCTCTGGATATGAGTGACTCGTGCTACCATCGATGGATCTGAGTCT
+
5=B@@C:;;CCCCDCCCCCCCBA@@BCBB>BCCC?CC@B@BCCBBBB>@ABBB@B?BBBB?B?BBBBBBBAB:?=C=C1CC?BB@A:@BBB?BBC?BB799:BBB?C@>==AAD<>>?;@=BB@?:;;D=BB@A<@@?;;;?>?@@ADABAA=;;;=BD<?;?A@@AC@==8<8888)87<9???@?.;;<<<1:9:/----(-/(/;;;)9=999-2-296A@@=;587(64:986///665;9:::>>?>>???A???@@A=;;;=;;;9>?=>=>CBC@
@ATNG8:02764:06802
GATGGTAGAGAGAGCTCTCTCATCGTACTCATTCGTTTCGGAAGAGACAGGTACGTTAATAGTTAATAGCGTACTTCTTTTTCTTGCTTTCGTGGTATTCTTGCTAGTTACACTAGCCATCCTTACTGCGCTTCGATTGTGTGCGTACTGCTGCAATATTGTTAACGTGAGTCTTGTAAAACCTTCTTTTTACGTTTACTCTCGTGTTAAAAATCTGAATTCTTCTAGAGTTCCTGATCTTCTGGTATACACACTCGCTCGCTACCATCGATGGATCTGAGTCT
+
8:553::@ABCDCAA;66><<=CAAAGCC?;:7;BAB<CB?B@BBBBEBB@CBAAB>A>ABBB@B998BBBBAAA?BCCDC1??<?BBB=BBAA>ABC>AB?99:AAB?BBCCB>>><;;;<B<BABBA??@<?@=>:>??????@??AAAA7785;;=:=>;@<778CAAA;:8888AA2A9>;AAAAB/BA;;:-98<888=<>>18888(2555;;A:>=:@AA:::A<@<<==@@@:=>?<?===BAAA;<;@===A???A=>==>>>?;:;;?=99666
@ATNG8:02764:06838
GATGGTAGTATCTGCACACTCTGTCCAGAAGATCAGGAACTCTAGAAGAATTCAGATTTTTAACACGAGAGTAAAACGTAAAAAGAAGGTTTTACAAGACTCACGTTAACAATATTGCAGCAGTACGCACACAATCGAAGCGCAGTAAGGATGGCTAGTGTAACTAGCAAGAATAACCACGAAAGCAAGAAAAAGAAGTACGCTATTAACTATTAACGTACCTGTCTCTTCCGAAACGAATGAGTACGAGAGAGCACACGTGTCTACCATCGATGGATCTGAGTCT
+
5CCC?BB?;;;<;DDDAAA>>BA;;59<<2999999.439::>>>?99=9=<?@873337$76=>?>>;=83789*9794444$44.43999+955.599;99555.48<<9>BB?BDDBBBCCBCCCCA@@@=@AAB?BBBBBBBC?C?B;;7;BCBBECC?AABB@A==?;::5:?A@@@@289<8:>@@@,<=50//8=B>>?>D;?656=A;>>DBB>BBAA@CC?B?:99/7771788>=>?BBCCBB898=;=;<<<<A??=@89:=>>:;;;@>>>>>>
@ATNG8:02765:06836
GATGGTAGTATATCGCGTCGCTATCCAGAAGATCAGGAACTCTAGAAGAATTCAGATTTTTAACACGAGAGTAAACGTAAAAAGAAGGTTTTACAAGACTCACGTTAACAATATTGCAGCAGTACGCACACAATCGAAGCGCAGTAAGGATGGCTAGTGTAACTAGCAAGAATACCACGAAAGCAAGAAAAAGAAGTACGCTATTAACTATTAACGTACCTGTCTCTTCCGAAACGAATGAGTACACATCGTCGTGTCGTGCTACCATCGATGGATCTGAGTCT
+
BBBB?CCDBBBBBDDEBCCDDBBBD?BBC@CCCCAA=A@CBCDDCC?CC@C@CBCCCCCC3C@CCCCCAAAAAA;AABCCCC2CC@C@BBB;BCF@C@BBDDCCC@C@CB@BBC@CCCCCBCCCCCBBBCCC?BBCD?AAAABBBB>B?D??>@CDDCAAC?CCAAAC?CD@BBB<??>>>8?==9<=<?>.?A>A?>@CCA@@<@<@@AA:=:>ACBB?BBBBBCB@B?BBD>BBB>AABBBBCCCCCBBBBBBBBBBBBBBBB@BBCCBBB?BCBBBAAABB
@ATNG8:02765:06837
GATGGTAGATACTCGCTGATAACCCAGAAGATCAGGAACTCTAGAAGAATTCAGATTTTTAACACGAGAGTAAACGTAAAAAGAAGGTTTTACAAGACTCACGTTAACAATATTGCAGCAGTACGCACACAATCGAAGCGCAGTAAGGATGGCTAGTGTAACTAGCAAGAATACCACGAAAGCAAGAAAAAGAAGTTACGCTATTAACTATTAACGTACCTGTCTCTTCCGAAAACGAATGAGTACGTGTGACGTACGTGAGCTCCATCGATGGAGTGAGTCT
+
8456:;;;<://------8::)44)4456;5566<6<55//////37727299444<<<)<7::;;;993333(3899;;;*5626;@@G2>=>8<;;?@@?9:69:>?499924<999?;;;><<9;9==:===>:>>>??=99208<00+/;::<=:=077<>7837>;:::0//?==4;.0)-.888,8:0--(/;7...927).22239.2255:588::4434943333&333-38::9::=::335<:99:9/////6607666---3---6663//
@ATNG8:02766:06819
GATGGTAGCAGACGTGACAGAGCGCCAGAAGATCAGGAACTCTAGAAGAATTCAGATTTTTAACACGAGAGTAAACGTAAAAAGAAGGTTTTACAAGACTCACGTTAACAATATTGCAGCAGTACGCACACAATCGAAGCGCAGTAAGGATGGCTGTGTAACTAGCAAGAATACCACGAAAGCAAGAAAAAGAAGTACGCTATTAACTATTAACGTACCTGTCTCTTCCGAAACGAATGAGTACCTCTCAGACGCTCGTCCTACCATCGATGGATCTGAGTCT
+
;CBB@CCDDCBBBCCCCCCBBBCCC@CCC?CCCBBB?B?BBCBBBB?BC?B?BBBBBBBB2B@BBCABCAAACC>CBBBBBB5CC@DABBB;BEDADCBBBBBDC?B?AC@CCC?BBBABBDCCCCCCBBBC?DDDD<@@BBCCAA<A@CCC?CCCCCCC?BCBBBB?BB@BBB=@@?>>5===999999(:@?C@>?CCBDD:?;??AA<><>ACAA>ACAAABB?C@BBB=B??=?AAACCC?BAABBBBBBBCA@??<@@?;>>A@AAA<AA@@@AA<<<
@ATNG8:02773:06831
GATGGTAGCTCTGCTCTGACTCTCGTACTCATTCGTTTCGGAAGAGACAGGTACGTTTAATAGTTAATAGCGTAACTTCTTTTTCTTTGCTTTCGTGGTATTCTTGCTAGTTACACTAGCCTCCTTACTGCGCTTCGATTGTGTGCGTACTGCTGCAATATTGTTAACGTGAGTCTTGTAAAAACCTTCTTTTTACGTTTACTCTCGTGTTAAAAATCTGAATTCTTCTAGAGTTCCTGATCTTCTGGGCTGCGCTGATATGCGCTACCATCGATGGATCTGAGTCT
+
<=ED?CCBBBDDFBBBBDCBBBBBBCBBBB;:8;BBC<BC@B?BBA@@CC?BBB:;;,;59<;>5;<AAA>=00)/;5/0///$///)4;<@6=BB@=@9;45@49:@?AG@CBBCCCCE@CD@DACBBBCBBB@BBBD?CCCBBBCBDDDCBBDDC@BBB?CC@C?AAGBBCCCI@C;;<;;*;<B;@@CCC1BCDCC799;9@@995;24494'9>==;>;@DE@BBB;;:D?B@BBCCCC?A@BB;B;;;BBBBCHDCCCBCCCC@CACBCBB?AAAC???BAA
@ATNG8:02774:06836
GATGGTAGCTATACGTATATCTATGTACTCATTCGTTTCGGAAGAGACAGGTACGTTAATAGTTAATAGCGTACTTCTTTTTCTTGCTTTCGTGGTATTCTTGCTAGTTACACTAGCCATCCTTACTGCGCTTCGATTGTGTGCGTACTGCTGCAATATTGTTAACGTGAGTCTTGTAAAACCTTCTTTTTACGTTTTACTCTCGTGTTAAAAATCTGAATTCTTCTAGAGTTCCTGATCTTCTGGTATGACTAGTGTACTACTACCATCGATGGATCTGAGTCT
+
@BCC@DBBBCDCC:96AE@CCCCCCBBABB;;6;CCC;AA@B@CCCBBBB@CCBBC@B?BBCC?B?BBBCCBBBB?@AABB3BC?D?@?<?CBC?BBB?BC@BBBBAA?A999BA>?8;;B=B=AA@@@AAA;@::::>??@@?AAAAAA@?>>?98;;<@@=A=>>>?;;;?A9=8888,7;A9::;;:*:>8888'55:877;756-6655$255==5<9<=89==>?A?<A=@?===>8<<<8;::@AABCBCAAA@???>>?=AAABB::5;==;;:;:=<
@ATNG8:02777:06812
GATGGTAGGCGACATACATACGCGCCAGAAGACAGGAACTCTAGAAGAATTCAGATTTTTAACACGAGAGTAAACGTAAAAAGAAGGTTTTACAAGACTCACGTTAACAATATTGCAGCAGTACGCACACAATCGAAGCGCAGTAAGGATGGCTAGTGTAACTAGCAAGAATACCACGAAAGCAAGAAAAAGAAGTACGCTATTAACTATTAACGTACCTGTCTCTTCCGAAACGAATGAGTACCTCTCAGACGCTCGTCCTACCATCGATGGATCTGAGTCTA
+
89A;4//68=?@@BCCCCCCDCDBB@CCE@AA@@@4;6;ACCCCD?AA?A>@@=:999:)9193;>>:?999:299<<<<=+<<8<.66506;<>B;;9@@>>?:@?;;8;BB@CC@?BDAAACBBBCDCC?CC;;6:>><><??<@>ABB:;9DBBBBB?CBBBCD?BB?B9929>888*998/8AAAB3BC?BAA==<;:7160658:*/*/9>>=;@@954:=:>;??>8;=9488<<=BB>BCBAAABBB:;;=;;5;==8988>>>?=@@?>=;88///
@ATNG8:02779:06812
GATGGTAGGTGCACATGAGTGTATCCAGAAGATCAGGAACTCTAGAAGAATTCAGATTTTTAACACGAGAGTAAACGTAAAAAGAAGGTTTTACAAGACTCACGTTAACAATATTGCAGCAGTACGCACACAATCGAAGCGCAGTAAGGATGGCTAGTGTAACTAGCAAGAATACCACGAAAGCAAGAAAAAGAAGTACGCTATTAACTATTAACGTACCTGTCTCTTCCGAAACGAATGAGTACAGAGAGTACGATATGTCTACCATCGATGGATCTGAGTCT
+
CB;@>?BB?BCBBBCABBCBBCCCC@CCCABBCCAA8;6;B@@@@@<@A7;7;BABBDEE5C?CCBCCAC?;;<0;@<;:::*9D?D=CBB;BBC@C;;;BAB::::?CC?BBB?BDBBBBDCCCCCDCCAB=AD??>@BCABC@?=AAD@@?@CCBBCCC@CCCBBB?BB>BBB?BBBA@:@?>9<<<<;.<?>A?>?CBBBB<:8;@BB7;7;?AAA?BCBBBDC?B?BAA;A@@=@ACCECCBBBBBCCBBBBBBBB????@<@BBBB>><>BB@CCB<<<
@ATNG8:02782:06830
GATGGTAGTACATGATAGACGACACCAGAAGATCAGGAACTCTAGAAGAATTCAGATTTTTAACACGAGAGTAAACGTAAAAAGAAGGTTTTACAAGACTCACGTTAACAATATTGCAGCAGTACGCACACAATCGAAGCGCAGTAAGGATGGCTAGTGTAACTAGCAAGAATACCACGAAAGCAAGAAAAAGAAGTACGCTATTAACTATTAACGTACCTGTCTCTTCCGAAACGAATGAGTACGTGTGCGACGTGTCTCCTACCATCGATGGATCTGAGTCT
+
BBBB@CBCCCAGCCBBCCCCCCABB@DDF@DCBBCB?B?CFECCCC@CC>A>@?B;;;;;.;@CDCCCCCECCD>CEBBBBB5BB?B<AAB;BDDADABBBA@::5;<@A?BAA=ABBAAACBBBDBBBCCC@AAAA=ACCBCBCC@C@BCC@BBCBCCCD@DAAACC?BC?BBC@BBA@@8=89299999(:@?BBABCCCBB?B>AABA?C?CBCAA=ABBBABC=A>BBB=BDD?<;;BB??:::D???CCAA@CCCC>B??=?@BBCBB?B>>D>@@??@
@ATNG8:02784:06806
GATGGTAGCATCATGCATATCTCACCAGAAGATCAGGAACTCTAGAAGAATTCAGATTTTTAACACGAGAGTAAACGTAAAAAGAAGGTTTTACAAGACTCACGTTAACAATATTGCAGCAGTACGCACACAATCGAAGCGCAGTAAGGATGGCTAGTGTAACTAGCAAGAATACCACGAAAGCAAGAAAAAGAAGTACGCTATTAACTATTAACGTACCTGTCTCTTCCGAAACGAATGAGTACTATGTAGAGCTCTATACTACCATCGATGGATCTGAGTCT
+
;CCC@CBBBCCCCCCCCBCDCCCCC?CCC?CBBBBB?B?BBBCCBA=BB?C?BBBBBBBB3B?C@@@CCBB@>?8<?:;;;;*;C@G<@@@7@CC@CBCCDCC@@?@@BD@CBB?BBAABBCCCCCCECBBB@CCDC?BBCCBBAA?C@CBA?ACCCCCCC@AAAAAA?BC?A@A<>>@@?8A??<>EDDC/CC?C?>>CCBBA:?;@?@F<><>AC@@>@CAAABC?B?ADE>CBB?BBCBBBBBBBBBCBBBBABBBA@@@:878>>@A@B>ABBBBBBBBB
@ATNG8:02795:06816
GATGGTAGGCACTGCGCACACATCCCAGAAGATCAGGAACTCTAGAAGAATTCAGATTTTTAACACGAGAGTAAACGTAAAAAGAAGGTTTTACAAGACTCACGTTAACAATATTGCAGCAGTACGCACACAATCGAAGCGCAGTAAGGATGGCTAGTGTAACTAGCAAGAATACCACGAAAGCAAGAAAAAAGAAGTACGCTATTAACTATTAACGTACCTGTCTCTTCCGAAACGAATGAGTACATAGATATACGTATAGCTACCATCGATGGATCTGAGTCT
+
CBBB?===8=B956;=>>@BBB>>C>CCCADAB=AA;@9@@A:;6C@DG@D@@@@AAACA2A?CBBBBA@@???9?A@A@@@0@A=A=@AA7BDCBHABADCCBB?BABB@BBD?CCCBCCCCCCCBBBCBB?BC@?=@BA???995;@CBB?BBBCCCDA@AAAAAB?CC@AAA?BBBBB=@>>;::9999%9@;A998@@B>@7;787AD2;6;>A@@<@A@@?BD?B?BCC>CCCABBBABBCDCBBBCCCCB@>>>AAAAAD:>:::AAA<AAAAAA==>>
@ATNG8:02800:06818
GATGGTAGATATATGCACGCTCTACCAGAAGATCAGGAACTCTAGAAGAATTCAGATTTTTAACACGAGAGTAAACGTAAAAAGAAGGTTTACAAGACTCACGTTAACAATATTGCAGCAGTACGCACACAATCGAAGCGCAGTAAGGATGGCTAGTGTAACTAGCAAGAATACCACGAAAGCAAGAAAAAGAAGTACGCTATTAACTATTAACGTACCTGTCTCTTCCGAAACGAATGAGTACGTGTGACGTACATGAGCTACCATCGATGGATCTGAGTCT
+
DCCC?B96:B@AAAAABBBBBBBBC?CBB?B@?>@;7;7<<:::<=8;:<?6?::;=BBB+<6@<484=B===;19949999$4;7;.44)5558=666>>?::4:?;;5;AA>BBAABCCCCBBCCBCB@9=<00+/99<;>>@=@;@9979BBCCBBB?BBADCCACC?BBC?CCBBB=@::3::::9(:=9==879??A?=@6;9;<-/).9=;;8=0///;:4:7455/4;;8<==<:??777A<ACCBBBBBBBBA???@CBBBCCC?CBBCBBBAB@
@ATNG8:02765:06851
GATGGTAGAGAGAGCTCTCTCATCGTACTCATTCGTTTCGGAAGAGACAGGTACGTTAATAGTTAATAGCGTACTTCTTTTTCTTGCTTTCGTGGTATTCTTGCTAGTTACACTAGCCATCCTTACTGCGCTTCGATTGTGTGCGTACTGCTGCAATATTGTTAACGTGAGTCTTGTAAAACCTCTTTTTACGTTTACTCTCGTGTTAAAAATCTGAATTCTTCTAGAGTTCCTGATCTTCTGGATATGAGTGACTCGTGCTACCATCGATGGATCTGAGTCT
+
:<44.55:DDCCDCCABADFB;@CC;66=<9;9;BBC=CC?A>@BAAA@@>@CCBB@B@AAAB@E@BABBBBC>A8::999$9939>@=3:;:?7>=@>AA?B@A@??=??@@A?==:=AA<><>B;;;>@A=A@@@:=<=;;;???@@A>>>8818==;AA6;7:==@???ED<?;:;;/::=<=<=<.<>??@:@@B;;;?<;:06767(8<<<>5;6;=9=@@@=>><@<@BBAAA<?>?<@@AAAAA;;:>A>>>?>=::7:AA@@@@<>>>@??AAAA
@ATNG8:02767:06862
GATGGTAGCTATACGTATATCTATGTACTCATTCGTTTCGGAAGAGACAGGTACGTTAATAGTTAATAGCGTACTTCTTTTTCTTGCTTTCGTGGTATTCTTGCTAGTTACACTAGCCATCCTTACTGCGCTTCGATTGTGTGCGTACTGCTGCAATATTGTTAACGTGAGTCTTGTAAAACCTTCTTTTACGTTTACTCTCGTGTTAAAAATCTGAATTCTTCTAGAGTTCCTGATCTTCTGGATAGCGACGCGATATACTACCATCGATGGATCTGAGTCT
+
BCCC?BBBCCCCCCCCCCBBBCCBBBCCDDB@>@CDD>BC?B?BBBCBBB?BBBBA?A?AAAA>A?BBBBCCDCB@ABBBB2BC@BBBB=BBBB?BAB?CC<879DCB?BBBBAAAA;AAA;>:@AA>><;<=A@@><?AAA=<<<@@A@AA===;>>>=AA<A<AAAAAAB@?:>8888,8:?<@ABB5BB<<<2<66///<99==?BBB/A;;;B<?:>><@@@@AAA<?<?A>>>?7;;A<BB@@>>>>@@A@@@>><<<=:?@@AAAA<A@:::AA?@?
@ATNG8:02768:06856
GATGGTAGTGTCATATGAGAGTGTGTACTCATTCGTTTCGGAAGAGACAGGTACGTTAATAGTTAATAGCGTACTTCTTTTTCTTGCTTTCGTGGTATTCTTGCTAGTTACACTAGCCATCCTTACTGCGCTTCGATTGTGTGCGTACTGCTGCAATATTGTTAACGTGAGTCTTGTAAAACCTTCTTTTTACGTTTACTCTCGTGTTAAAAATCTGAATTCTTCTAGAGTTCCTGATCTTCTGGCTCTCGTAGACAGATACTACCATCGATGGATCTGAGTCT
+
6;;;9=CDEEDCCCCCJDBCBCCCCBBBBDDG@CCCE>DC?B?BCCCCBB?BBBBB?C@DCBB@D@DDCBCDDCC@BBBBB1A?;@@BB=BCBC;;:B?;;:;BBDEFAEBBCBBBG?BADAD@DCCCCCCCADFED@BBCBBCCECBBBCCCCC?BBC@BD@B@BBBCBBBBB=AAAAA8A?A?ABBBB0AA9994;;;;AA@ABB>CCCI2DCBBC@CACC?BBBFDCBABABCBCCC=@@B?BBBBBICDCCCBCCDCCCBC?BBFCCBB@B@@@DBBBBB
@ATNG8:02770:06876
GATGGTAGAGTATCATGTGTATCTCCAGAAGATCAGGAACTCTAGAAGAATTCAGATTTTTAACACGAGAGTAAACGTAAAAAGAAGGTTTTACAAGACTCACGTTAACAATATTGCAGCAGTACGCACACAATCGAAGCGCAGTAAGGATGGCTAGTGTAACTAGCAAGAATACCACGAAAGCAAGAAAAAGAAGTACGCTATTAACTATTAACGTACCTGTCTCTTCCGAAACGAATGAGTACACATCGTCGTGTCGTGCTACCATCGATGGATCTGAGTCT
+
CGCC?CCCCCBCCCCCCCCCCCBBB?BBC@DCCC996:?AABBCCC@CD?B?DCCCCCCC5C?CCCCCFCCCCC>CDAAABA5@C=B:@@@9@BC@DBBBBDD??=>>AB@BBC?BAA@BBCDCCB@@CBBD@CCBB?CBBBCCBC?B=B9999CCCCCCB@BBB@?B?AA?AAA>BBBB@8?<=8=?ABB3BB@CA@@BBBCC<><??AA;><?ACAA=@B;;;CCAD@CCD>CBC@CCCBBBCCBBAABBCCBBBBBB@@@@>=>BAABBB?BBBBBBCBBA
@ATNG8:02771:06884
GATGGTAGAGTACAGTGTAGTAGACCAGAAGATCAGGAACTCTAGAAGAATTCAGATTTTTAACACGAGAGTAAACGTAAAAAGAAGGTTTTACAAGACTCACGTTAACAATATTGCAGCAGTACGCACACAATCGAAGCGCAGTAAGGATGGCTAGTGTAACTAGCAAGAATACCACGAAAGCAAGAAAAAGAAGTACGCTATTAACTATTAACGTACCTGTCTCTTCCGAAACGAATGAGTACACATCGTCGTGTCGTGCTACCATCGATGGATCTGAGTCT
+
ABBB>A@;;=CBC996<<AC@CD@@?ACC@CAAA;;6;=@@BBAAB>BG@C?A@>9:::9(9;ADCBAABBBBC>??@BBBA2AB>A?BCC<FDFBECCCCBBBD@C@BB?ACF@CBBBBCBCBCCCBBBDD@AAAB?BA@A@@??<A@C;;;;CCCCBCD@CCBACA?BB?BBC@CBBBD8?99399@@@2BB@CCBCCB>>C=A=AA@@<@:==BBC?BCD;;;A=@=?BD>CCC>@@@CCBBBCCBBBBCCCCCC@@???@@?B???C??<?CBBBBBBBC
@ATNG8:02776:06861
GATGGTAGCTATACGTATATCTATGTACTCATTCGTTTCGGAAGAGACAGGTACGTTAATAGTTATAGCGTACTTCTTTTTCTTAGCTTTCTGTGGTTATTCTTGCTATTACACTAGCCTATCCTTACTGCCGCTTCGATTGTGTGCGTACTGCTGCAATATTGTTAACGTGAGTCTTGTAAAACCTTCTTTTTACGTTTACTCTCGTGTTAAAATCTTGAATTCTTCTAGAGTTCCTGATCTTCTGGACAGAGTGTTGCAGATACTACCATCGATGGATCTGAGTCT
+
?<A=:@?@966;?BBCCCCBBBB;99>?>>00)///7.9;8=9559@9:58::5557;5:=>A9998<=93339433333$39,33333(3////(/(/3.37025697166655555/5655(.(.----(.6928999,22<855=;=997;6//30....364629;<<;555>777;>>.?9>9@@?@>/<;///)/;://.78791666)///(.928056,5;97856(/(/5589<47:>7<<<>=;9//(/6333///8895;=;==8858><<>?;;8/
@ATNG8:02776:06879
GATGGTAGAGAGACTGTAGCGCACCCAGAAGTTCAGGAACTCTAGAAGAATTCAGATTTTTAACACGAGAGTAAACGTAAAAAGAAGGTTTTACAAGACTCACGTAAATATTGCAGCAGTACGCACACAATCGAAGCGCAGTAAGGATGGCTAGTGTAACTAGCAAGAATACCACGAAAGCAAGAAAAAGAAGTACGCTATTAACTATTAACGTACCTGTCTCTTCCGAAACGAATGAGTACTGCGTCTCACTCTCGCCTACCATCGATGGATCTGAGTCT
+
BBCC?CCCCCBDCDCCCCDCCCCCC=CCC@BA@BCC@C?BBBBBCC@A@>@?BA@?????1??BBB?AABBBB?6=>87888$9;<;2333+3=D?BA>>AB@@?@?9?@@=@@@==>@@B>>>A??:87:C@@<@@?@?@@A=A=A@?;?AA@A?AA:??>>@@=AA=ACB>BB>@?8?994:=>>?/?@<A??===::;;>=@BAD<B<A@;;;;===@@>><><@BB;AAA>=A==888?>>?@@@@AA;;;>>A<@>><>>@@>>>=A???@@@A??
@ATNG8:02790:06892
GATGGTAGTGCGTGAGAGAGAGACCCAGAAGATCAGGAACTCTAGAAGAATTCAGATTTTTAACACGAGAGTAAACGTAAAAAGAAGGTTTTACAAGACTCACGTTAACAATATTGCAGCAGTACGCACACAATCGAAGCGCAGTAAGGATGGCTAGTGTAACTAGCAAGAATACCACGAAAGCAAGAAAAAGAAGTACGCTATTAACTATTAACGTACCTGTCTCTTCCGAAACGAATGAGTACACATCGTCGGTCGTGCTACCATCGATGGATCTGAGTCT
+
=@A@@ACCBCCC;;9;6><AACDBC=BBB?@A;==><?>@CDABBC?BA;?7??9;;<<=+<==ABBB??=;;;19=99999$4;5:2555&5<<7=996=@=AA4;5;;4;@D@DBCABCCDBBBCAAB;;6;AAB>BBBCHCCC=A?@;;7;AABBAAA?BBBBBD@CC@BBB<??BDD?BBA>@@@@@.?@<?????==>A3958>=C<A<??CDC?BBBBACC@C@DDD?DBA?:::BCA???BAABABA>@;;:BBABB?CCBBBBC?CBBCC:::B@
@ATNG8:02790:06899
GATTAGTGTCAGTGCGCGTCGTCCAGAAGATCAGGAACTCTAGAAGAATTCAGATTTTTAACACGAGAGTAAACGTAAAAAGAAGGTTTTACAAGACTCACGTTAACAATATTGCAGCAGTACGCACACAATCGAAGCGCAGTAAGGATGGCTAGTGTAACTAGCAAGAATACCACGAAAGCAAGAAAAAGAAGTACGCTATTAACTATTAACGTACCTGTCTCTTCCGAAACGAATGAGTACACATCGTCGTGTCGTGCTACCATCGATGGATCTGAGTCT
+
CCC<BBCD@AADCCCFCAA;B>=8BCC@BBCCDD@C?BBBBCCC@CC?C@CAAAA@@A2B?BECCBBABBCD9@@<;;;;*;C>B5;;;.;AA=BCAA@BBCC@CABC?BDC@BBBBBCCCCCCCCBF@@>@BBB@CCEBBB??=A@BBC@BBCCCCCC?BBBBBB@BB?BBB?B99:B=AAA?ABBBB3BC@BAAAB====1816;<<4:59ACBB@BBBBBBB@C?BCD<BBD????BA???ABBDCCEDDBBCCBBBBAA=A???BBB?B???BAA???
@ATNG8:02791:06876
GATGGTAGTATATCGCGTCGCTATCCAGAAGATCAGGAACTCTAGAAGAATTCAGATTTTTAACACGAGAGTAAACGTAAAAAGAAGGTTTTACAAGACTCACGTTAACAATATTGCAGCAGTACGCACACAATCGAAGCGCAGTAAGGATGGCTAGTGTAACTAGCAAGAATACCACGAAAGCAAGAAAAAGAAGTACGCTATTAACTACTAACGTACCTGTCTCTTCCGAAACGAATGAGTACTATAGACTATCTGAGACTACCATCGATGGATCTGAGTCT
+
5@@B?BBBCCCCBBBCBBCBBCBBC?BBD?CCCCBB@CBBBBCBBC@CC@C@DBCCCCCC3C?AACCCAAAACC@BA@@@@@0@A=B6;;;6;BC@DBCBCCCCC?B@CC@BBB@BEAABBBCCCCCCBCBB?BDBB?AABBBBAA<B?BBB@BBBCCCDC?BBBACC?CC?BBB=@ABBF?BA@;99998(9?>A?>?CBBBD;?;@@@@??;?DCBB@CCAAACD@C@BBB>BBC@CAAACCCAAACCC@@ABC?@?BCBBBB?BBBACCC?CCBBBAAABB
@ATNG8:02793:06858
GATGGTAGTGCGTGAGAGAGAGACCCAGAAGAATCAGGAACTCTAGAAGAATTCAGATTTTTAACACGAGAGTAAACGTAAAAGGAAGGTTTTACAAGACTCACGTTAACAATATTGCGGCAGTACGCACACAATCGAAGCGCAGTAAGGATGGCTAGTGTAACTAGCAAGAATACCACGAAAGCAAGAAAAAGAAGTACGCTATTAACTATTAACGTACCTGTCTCTTCCGAAACGAATGAGTACTGTATCTATGTGTGCGCTACCATCGATGGATCTGAGTCT
+
BBB=:@;@CCCBBCBEDIBAABBDF>CBC?BEAFECB?B?BABBBAA=@@=?@BCAAABBC3B=?@BBBCBBBBB=BBDDDC:B?C@F@BBC:BCC?B;=;BDC;;:9?BB@CCC<ABC@CCCCAAABBAAAA>ABCC99:BBBBBC@B?BBB>BBBBCFBB?BBBBAA>AB?BBB?BBBBB9@5/).9779'//(./.7<<<;A;@;;;;@:=:>B@>?<?A>>>BC<A=;67.600+0::=/85===BCFCB?C@ACCCCCCCC?AA@BBBB?BBBBBBB@99
@ATNG8:02793:06862
GATGGTAGAGTATCATGTGTATCTCCAGAAGATCAGGAACTCTAGAAGAATTCAGATTTTTAACACGAGAGTAAACGTAAAAAGAAGGTTTTACAAGACTCACGTTAACAATATTGCAGCAGTACGCACACAATCGAAGCGCAGTAAGGATGGCTAGTGTAACTAGCAAGAATACCACGAAAGCAAGAAAAAGAAGTACGCTATTAACTATTAACGTACCTGTCTCTTCCGAAACGAATGAGTACGTGTGACGTACGTGAGCTACCATCGATGGATCTGAGTCT
+
5BA<8=CDCCCCCCCHDDBBBEE@@?ABB?BCCDBB?B?CCBCCBC?BC9:6:????@@A0@@EDDDDDABCCA8@>:;;;;*;@=A5;;;*:;:29ABBCCBBB?B?BB>AAB?@AAACCCCBBBCBCGCC@BBCC?@?CDBBBC?B@C::;;BCCCCBB@AAACBB?BC?CCC?BABBC>>>>>AAAAA3BB@BBBBBBBBB?B?A>>>9=8=>BAA?BCCBC@A=A@CBD?D@A>@AAACCC?@@CBBCCBBCCCCCA@@::6:ACABBC@BBBAAABBBB
@ATNG8:02802:06873
GATGGTAGTGTGTCTCTGAGAGTAGTACTCATTCGTTTCGGAAGAGACAGGTACGTTAATAGTTAATTGCGTACTTCATTTTTCTTGCTTTCGTGGTATTCTTGCTAGTTACACTAGCCATCCTTACTGCGCTTCGATTGTGTGCGTACTGCTGCAGTATTGTTAACTGAGTCTTGTAAAACCTTCTTTTTACTGATTTTACTCTCGTGTTAAAAATCTGAATTCTTCTAGAGTTCCTGATCTTCTGGGATGTGTGCGCAGTGCCTACATCGATGGATCTGAGGTCT
+
8:<=8<?5555/77///<99;@BAAA000///388;=1550438<565;>855559.59<<@@:@8A0//<8777)//////$/;)//;;)4544.5<<499.55555589656;55516<<7<8<:////-838--/49977955555///77///8886<<8<8<;665<;;455555&57<55////$--------'-/55;<<<<;7;>>>)55:55.5.5565/////:7;788565<.4477)///////77999;994955556>=>>:=<998//)///
@ATNG8:02804:06853
GATGGTAGTCTCAGATAGTCTATAGTACTCATTCGTTTCGGAAGAGACAGGTACGTTAATAGTTAATAGCGTTACTTCTTTTTCTTGCTTTCGTGGTATTCTTGCTAGTTACACTAGCCATCCTTACTGCGCTTCGATTGTGTGCGTACTGCTGCAATATTGTTAACGTGAGTCTTGTAAAAACCTTCTTTTTTACGTTTTACTCTCGTGTTAAAAAATCTGAATTCTTCTAGAGTTCCTGATCTTCTGGATAGCGACGCGATATACTACCATCGATGGATCTGAGTCT
+
@;66;?>BCBBBBCCCBBACDFBBBBBDAA:<29===7CCAHACBBB>9505:;>@;@-0/77)4.44;://)/99378888)8<7<=:>0<995.55;5<>2655=<<5;95555;;.544.57<<@BC>>@ACB@?=ADDCCCCLFC;<<<;@@5;;949:9<:<///77955.555:<<*:6;6555555#555555&59<556999;.55555#5999<<><?@;?>=ACCD?C?BCCC@@>@AC@CICCCGCCCB;;;CCBBCBB@CBCCBCC@CCCBDBD@A@
@ATNG8:02759:06919
GATGGTAGGAGACACGTCGCACACGTACTCATTCGTTTCGGAAGAGACAGGTACGTTAATAGTTAATAGCGTACTTCTTTTTCTTGCTTTCGTGGTATTCTTGCTAGTTACACTAGCCATCCTTACTGCGCTTCGATTGTGTGCGTACTGCTGCAATATTGTTAACGTGAGTCTTGTAAAACCTTCTTTTTACGTTTACTCTCGTGTTAAAAATCTGAATTCTTCTAGAGTTCCTGATCTTCTGGTGAGATATGCATGATGCTACCATCGATGGATCTGAGTCT
+
BCFDACCC@BDCBCCCCCCBEDDDCCEC@BBC?C???<@B=B?@A@CCAA?ACA?><><>BDD@CAB@A@BCBBB?BBBBB1BB;A>><7;CAA?BBB?BC@>=>BCC?AAAAAA>>;@AA=B<??>>>>>@=D?@?=A?@@>>>AAAA>@@@??::;;=@A=A<@@@@@@A@@<>>>BB6C<?:<<<<<.;=8880669///;8:=<@@@@/@=>>@<@=>=:>==@>>><A=AA>>>?7::A;::;=:::A>>=>=>=9666;6;999AAA<???AA???@A
@ATNG8:02763:06912
GATGGTAGACACGTGTGCTCTCTCGTACTCATTCGTTTCGGAAGAGACAGGTACGTTAATAGTTAATAGCGTACTTCTTTTTCTTGCTTTCGTGGTATTCTTGCTAGTTACACTAGCCATCCTTACTGCGCTTCGATTGTGTGCGTACTGCTGCAATATTGTTAACGTGAGTCTTGTAAAACCTTCTTTTTACGTTTACTCTCGTGTTAAAAATCTGAATTCTTCTAGAGTTCCTGATCTTCTGGATAGCGACGCGATATACTACCATCGATGGATCTGAGTCT
+
<@BC?;66=@B@A;;;;;=@@;@DBA@@BB@A<AAAA<BB?@?@@@@;::?CBBBB@C@@>>B?D????BCCBBB?BBCBD3BB@B@@A:@BAA?BAA=@A??>?BBB?A;;;???C=:;;>D:>==AA>>><B>>>:<<A688;?>>>AAAD>>7;:=<@B=A<AAA???@@@<>>>AA.A=C8>?DDD.::@@?1559997=8674:A>A.7888=3=78868@@B<<==D<A>:;;B<BAD=AAA@@@???@?===>>;;;?;>?@A>=>=>>===;;;;7
@ATNG8:02770:06946
GATGGTAGTATCTGTCTACGAGAGCCAGAAGATCAGGAACTCTAGAAGAATTCAGATTTTTAACACGAGAGTAAACGTAAAAAGAAGGTTTACAGACTCACGTTAACAATATTGCAGCAGTACGCACACAATCGAAGCGCAGTAAGGATGGCTAGTGTAACTAGCAAGAATACCACGAAAGCAAGAAAAAAGAAGTACGCTATTAACTATTAACGTACCTGTCTCTTCCGAAACGAATGAGTACTACTCTCAGAGACACACTACCATCGATGGATCTGAGTCT
+
9;<<8<<A;556;BA;<CD@@BBCC9A=B9;:<B??=?:@@>00/>1665>58;777;;;,;4<::///77---(-./////$//)5.55)5556>?>>><<?5>:>A?BAA?AA@?AB@@@C<;;B;;;;:;445<>?@@C>=9=;::;49A@BBCBC?A@?988>AC?BB:677333(3774:FCDCC(BB@=?88B>>@>=A=@>??<?;;;@AA>AAAA@@@>A>@AA;ABC?BBB998A999BCBBBBBBBBBA997=>188:888:4:==:;00066
@ATNG8:02773:06905
GATGGTAGAGTACAGTGTAGTAGACCAGAAGATCAGGAACTCTAGAAGAATTCAGATTTTTAACACGAGAGTAAACGTAAAAAGAAGGTTTTACAAGACTCACGTTAACAATATTGCAGCAGTACGCACACAATCGAAGCGCAGTAAGGATGGCTAGTGTAACTAGCAAGAATACCACGAAAGCAAGAATAAGAAGTACGCTATTAACTATTAACGTACCTGTCTCTTCCGAAACGAATGAGTACACATCGTCGTGTCGTGCTACCATCGATGGATCTGAGTCT
+
ACBC?DCCBBBBB<<@@BABCHDCC?BBB?BAAA@@<@>A@AABBC?CC?C?AA@::999'93<;;@;;=8337)7<;9444$4;.5.555&5994;>>=BBBAC7<7<@=@BB?CA:;;CCBBCCBBBBAB@BBBC>A@CCCCBC@C?B;;7<BB;;;BBACCCAAB?BC;??<:>?BBB>BBF?BB?BB@BB?>A>>>>BCDAG@CCBB?A?@@ABB>AA@@ABA;?<@AB;BBB>ABBBBBCCCCCD??@BCCCDBA:::??<?BAA@@@?A>>>BBBBCC
@ATNG8:02773:06940
GATGGTAGCACACGAGATCTCATCGTACTCATTCGTTTCGGAAGAGACAGGTACGTTAATAGTTAATAGCGTACTTCTTTTTCTTGCTTTCGTGGTATTCTTGCTAGTTACACTAGCCATCCTTACTGCGCTTCGATTGTGTGCGTACTGCTGCAATATTGTTATCGTGAGTCCTGTAAAACCTTCTTTTTACGTTTACTCTCGTGTTAAAAATCTGAATTCTTCTAGAGTTCCTGATCTTCTGGTATACACACTCGCTCGCTACCATCGATGGATCTGAGTCT
+
;<?C@CCDDCCCCCCECDCCCCCCDBBCCCCDACBBE>DH?A?@BABCAA?AB@@A=?>?CFD@A<?@ACCBBBB@BBBBB3AC?B???:?@AA=????BB?A>??FD?BBBBB@A@<@>><><@@A;;;>>=BA@@<>>>A>>>????AA>==>8688=BB7;;??AB???B=A>8788,8:=:?@@@@/??AAA:@===>>@>>>07677(8====5;6;@=A@??@@@<A=AA>>>@=B>><>@==<>@@>>>A?@?@@?>>;>9999//,/<98=;<;@?
@ATNG8:02774:06948
GATGGTAGACACGTGTGCTCTCTCGTACTCATTCGTTTCGGAAGAGACAGGTACGTTAATAGTTAATAGCGTACTTCTTTTTCTTGCTTTCGTGGTATTCTTGCTAGTTACACTAGCCATCCTTACTGCGCTTCGATTGTGTGCGTACTGCTGCAATATTGTTAACGTGAGTCTTGTAAAACCTTCTTTTTACGTTTACTCTCGTGTTAAAATCTGAATTCTTCTAGAGTTCCTATCTTCTGGACAGAGTGTGCAGATACTACCATGATGGATCTGAGTCT
+
::<=:==>66/9:<:///7///4455545<9937///(/9)/)/77::::455??;9<7;BCC6@<<BABBBA@A7=====+8=8::;;08?@?8@90*0>*/0/63826<B;;=>E<;;;=D>B@@=>>>A;>>??5;;?===?>>>@@?>;;;8;;;:?C;><>A>>>>B?>:>;;;;/;7<7:;;::+;=8991:::///776<1///)////8495AA;A???>>><?=>=9==-//96:99=>A;;777------68=9===A??8><<;::==>>
@ATNG8:02779:06923
GATGGTAGCATCATGCTTATCTCACCAGAATATCAGGAACTCTAGAAGAATTCAGATTTTTAACACGAGAGTAAACGTAAAAAGAAGGTTTTACAAGACTCACGTTAACAATATTGCAGCAGTACGCACACAATCGAAGCGCAGTAAGGATGGCTAGTGTAACTAGCAAGAATACCACGAAAGCAAGAAAAAAGAAGTACGCTATTAACTATTAACGTACCTGTCTCTTCCGAAACGAATGAGTACCTCTCAGACGCTCGTCCTACCATCGATGGATCTGAGTCT
+
CC@A@BCCBCBBBCCCF@CCBBBCG@CBB?CBCC??>@>@@CBCCC@CA?C?CAAAAAAA/A?CCC@BBBB===;=BCCEDD5BB?B7;;;7;CC@CBBCGCCBC?B@BC@BBC?BBBBBBCCCCCCCCBBD?BBBB?BBBBCBBB>B?CAB?ACDDDCBA=AACAAA?CC@8888=<887*9==;=====?';>=?///;9@@B=A;>>@A:=:=ACBB>BBAAABC?B?ABD>CCC>AABBBCC?AAAACCCBAAAAAAA;A@>9>???AA@:@AAAAA@><>
@ATNG8:02780:06949
GTTGGTAGCGCATATCAGCGCAGCCCAGAAGATCAGGAACTCTAGAAGAATTCAGATTTTTAACACGAGAGTAAACGTAAAAAGAAGGTTTTACAAGACTCACGTTAACAATATTGCAGCAGTACGCACACAATCGAAGCGCAGTAAGGATGGCTAGTGTAACTAGCAAGAATACCACGAAAGCAAGAAAAAGAAGTACGCTATTAACTATTAACGTACCTGTCTCTTCCGAAACGAATGAGTACGATGAGAGAGCTCTCTCTACCATCGATGGATCTGAGTCT
+
BB@C@B;66BBBBBCCCCBBBBABB>CHGBHECC@@=@@C@@ACCF?BA?B@BBBAAAAA2A@BCBCCCCICC@6@@:;:::*;B=@>BAA7BBB>BCBBBBBCC=A=@@<@@@@ABBCBBCDDCCBBCBCCACAA@@B@@@BBCC@C@C;;:;CCDCCCC@BBBBBB@A@<>?>;=?>><6<8939==>?.?A?B:9:ABBBB?B@DAAA?B=?>CDGACCCBBAB>A?BCC=CBB?AAABCBBBB899BBBBBBBBBBBBBBB@BAAAAAA<??@AAA@@??
@ATNG8:02783:06930
GATGGTAGCTCTGCTCTGACTCTCGTACTCATTCGTTTCGGAATAGACAGGTACGTTAATAGTTAATAGCGTACTTCTTTTTCTTGCTTTCGTGGTATTCTTGCTAGTTACACTAGCCATCCTTACTGCGCTTCGATTGTGTGCGTACTGCTGCAATATTGTTAACGTGAGTCTTGTAAAACCTTCTTTTTACGTTTACTCTCGTGTTAAAAATCTGAATTCTTCTAGAGTTCCTGATCTTCTGGATACACTCATGTGCACCTACCATCGATGGATCTGAGTCT
+
CCC>:CC>B@;<BGCCCCCCCCCCCCDECCCC?BBBB>BE@C@BCCDFDEAFFCCC@B@C@;;9>9BBCCCAA@C>;9949$4;8<=>B=CCBB@BDG@CC<;=AEEJAIHDCCCCC@BBC@C@CCCBCCCC?BBCC@CCCBBBBBBDBBBCCDD@CCA?AC@C@BBCCCDDDC?B;;;;.;>C:;;JFF3DDCCC?DCBCCCCAAD@DDFF5DAABD@B?CC?@AABCCG@C?BCDCCC>AAF@CCDFCAA@A@@@BBAG=@;;7;;;;ABA=BBBBBCCBBA
@ATNG8:02784:06917
GATGGTAGCTCTGCTCTGACTCTCGTACTCATTCGTTTCGGAAGAGACAGGTACGTTAATAGTTAATAGCGTAACTTCTTTTTCTTTGCTTTCGTGGTATTCTTGCTAGTTACACTAGCCATCCTTACTGCGCTTCGATTGTGTGCGTACTGCTGCAATATTGTTAACGTGAGTCTTGTAAAACCTTCTTTTTGCGTTTACTCTCGTGTTAAAATCTGAATTCTTCTAGAGTTCCTGATCTTCTGGGTGCGCTACAGTCTCTCTACCATCGATGGATCTGAGTCT
+
<CDD?CBCCB==CCCCECCBB;;;BBBCCC;;6;@@@;@C@D@BBCBCBC@BCC::769AB>><C@DCBAA00)/;5/////$/77.9::>05/99)//727:4665;:?8>ACCFCCDGEBB<@=@BCAACBEABCA@=AAA@CCBCC@AACCBED?AA@?AA?B?BCB;;;C@B:?@BBB8B?B<@AAAA*;;@@B;B;;;AB@;:;4;:;-9==99299=>=@AABBBB?B?AB@@>?9?;;;.;A?@BCCBCDCCDBBBB;<5;A;:;;;4;A@ABBBAAA
@ATNG8:02785:06906
GATGGTAGGCGAGAGTGAGACGCAGTACTCATTCGTTTCGGAAGAGACAGGTACGTTAATAGTTAATAGCGTACTTCTTTTTCTTGCTTTCGTGGTATTCTTGCTAGTTACACTAGCCATCCTTACTGCGCTTCGATTGTGTGCGTACTGCTGCAATATTGTTAACGTGAGTCTTGTAAAACCTTCTTTTTACGTTTACTCTCGTGTTAAAAATCTGAATTCTTCTAGAGTTCCTGATCTTCTGGTGTCGTCTATCATGTACTACCATCGATGGATCTGAGTCT
+
<BEE@DBB@BGBBCBECDDCBA@CBCAEDCBB?CBCD=BB>@=@BBCCCC?AACAA?A?AABA?B>BABBBBCCC?@@???1@A>AB??:?BBB?BBB>@@<<<>CAB?BBAA@@AA;AAA:@:@AA>===?;AAAA:??@>>;;;?AAD>??>@;>=>=DD9<4<AAAAAA??:===ED5@<?988887(8>99919:9///@67;5;;;;+:>@@B=B=??;?@@AA@@;@<AD===A:>>B=:::@BB:89AAA@>?@@A>=:?ABBA>;9<===>===@@
@ATNG8:02786:06943
GATGGTAGTATATCGCGTCGCTATCCAGAAGATCAGGAACTCTAGAAGAATTCAGATTTTTAACACGAGAGTAAACGTAAAAAGAAGGTTTTACAAGACTCACGTTAACAATATTGCAGCAGTACGCACACAATCGAAGCGCAGTAAGGATGGCTAGTGTAACTAGCAAGAATACCACGAAAGCAAGAAAAAAGAAGTACGCTATTAACTATTAACGTACCTGTCTCTTCCGAACGAATGAGTACACACTCTCATATGACACTACCATCGATGGATCTGAGTCT
+
5=BB?BDDDICBBBCCCCCCCCCBB?BBC?BBBBBCACEDDCBBCC@CB@B@B?@@BDDD2C=AACCCCCEA@@<??AAAAA2BB?C@CED;CCFACBCCCCCBB?B@CE@BBB?BBCCCBCCCDCCCCCCC?CDBB?BABBBBBB?C@BBB@BBBCCDDC?@@@CCC@BB@>>>8>>898+:>=9999999%9?<?98:CAABC6856@?@6;8;BECC@DCBBABB?B?BC@CCC=??CCCCCCBBAAABCCCCAACBBCBBB?BBBBCCC?CCCBB???B@
@ATNG8:02787:06902
GATGGTAGGACGAGCGTCTGAGAGGTACTCATTCGTTTCGGAAGAGACAGGTACGTTAATAGTTAATAGCGTACTTCTTTTTCTTGCTTTCGTGGTATTCTTGCTAGTTACACTAGCCATCCTTACTGCGCTTCGATTGTGTGCGCACTGCTGCAATATTGTTAACGTGAGTCTTGTAAAACCTTCTTTTTACGTTTACTCTCGTGTTAAAAATCTGAATTCTTCTAGAGTTCCTGATCTTCTGGGTGCGCTACAGTCTCTCTACCATCGATGGATCTGAGTCT
+
=BC=:BDC@CCA@A@@ABBB=CCC@BBBBC<;:;CDD@DD?B@CCDCCCD@CCCCCBD@CCCCAF@<<;B<;:?A=@@<<<+<<7<ACC=BBBB@CBB?BI?;;;BBE@CCCICJCCABBB@B@CCCCCCCC@DDCC@CCCBBBCBC@AACCCBB?BBB@CC?C@BBC;;;CCC@BCBCC:A>A=@AAAA,@ABBC>DCCCCCC;;;5;;;;*;AA<<8;<AD@CCGDBBB?C@BCACCB>B::;0;BB;:;;;;CCDCDBBCAC?BBBBA@A>ABBBCCC@@?
@ATNG8:02794:06906
GATGGTAGTGTCAGTGCGCGTCGTCCAGAAGATCAGGAACTCTAGAAGAATTCAGATTTTAACACGAGAGTAAACGTAAAAAGAAGGTTTTACAAGACTCACGTTAACAATATTGCAGCAGTACGCACACAATCGAAGCGCAGTAAGGATGGCTAGTGTAACTAGCAAGAATACCACGAAAGCAAGAAAAAGAAGTACGCTATTAACTATTAACGTACCTGTCTCTTCCGAAACGAATGAGTACTTAGATATACGTATAGCTACCATCGATGGATCTGAGTCT
+
;;>>8?;;BCCBAABBBBCCCC=B=9?@@@@@AA;;2:;?;:9@@C=BB>C?A><9999*79=?@BBBBBBB?)3744999$9925.555&5;;6666<<<==C;E>@@=@@A=ABBBDDDCCAAAB;;;C?CBBB@BBBABB::8;?BAB?BBBCBA<B=A@A@BA?@@>@BC;@B<;;3<88199999(9A?B>>@@@><>=B=====8=9;;@A@<@?:99BA=B@BBB<BBB?BB@@ABBB@BBBBBAAACBB>>>A@8818::::;;4::<885899/
@ATNG8:02798:06909
GATGGTAGCGCGACGAGCGTAGACCCAGAAGATCAGGACTCTAGAATAATTGCAGATTTTTAAACACGAAGAGTAAACGTAAAAAGAAGGTTTTACAAGTACTCACGTTAACAATATTGCAGCAGTACGCACACAATCGAAGCGCAGTAAGGATGCTAGTGTAACTAGCAAGAATACCACGAAAGCAAGAAAAAGAAGTACGCTATTAACTATTAACGTACCTGTCTCTTCCGAAACGAATGAGTACGTGTGCGACGTGTCTCCTACCATCGATGGATCTGAGTCT
+
9:<<7=;;555559955555:5449)45;.4444::045883336166)/)/////8:::$33(388//(////6616;;;;;;)//)/)///&//3-33338773331717717::3==775<<<666<<=5558<@>@<A@AAABBB?A<A000>=<:<?=9<<?8789;7<==>8=>=<<6<9910::::,/0)/0/:>88777;999773;5::>>>8=??@@@C=?000>+000*0/663333337333888888;:>8:77/779::55-599999=><:
@ATNG8:02799:06906
GATGGTAGCGCATATCAGCGCAGCCCAGAAGATCAGGAACTCTAGAAGAATTCAGATTTTTAACACGAGAGTAAACGTAAAAAGAAGGTTTTACAAGACTCACGTTAACAATATTGCAGCAGTACGCACACAATCGAAGCGCAGTAAGGATGGCTAGTTTAACTAGCAAGAATACCACGAAAGCAAGAAAAAGAAGTACGCTATTAACTATTAACGTACCTGTCTCTTCCGAAACGAATGAGTACGAGAGTCAGAGCAGAGCTACCATCGCATGGATCTCGAGTCT
+
>>>>9=655::5966<<<<ABAAAC>CC@:;;;:94.4.449:;::588)/)/8944999'4<5:5<666<@@@:?>?@;;;(5;292:;;*;AA=@BB@@@@AA=A?AA>ACC@CBBBBBCCCAA@BBCBD@C;;;>BB@AACBB@E@C<;9;AA@@@;@=ABCCBB?CD@CCC>AAA@@9<==>9::::):?<??>??=@@><@=@AAB?B=@@B;;69:99:88:>1333(3883443:9:555>?===>=;3333337877483333333,33322255789
@ATNG8:02799:06932
GATGGTAGTACATGATAGACGACACCAGAAGATCAGGAACTCTAGAAGAATTCAGATTTTTAACACGAGAGTAAACGTAAAAAGAAGGTTTACAAGACTCACGTTAACAATATTGCAGCAGTACGCACACAATCGAAGCGCAGTAAGGATGGCTAGTGTAACTAGCAAGAATACCACGAAAGCAAGAAAAAGAAGTACGCTATTAACTATTAACGTACCTGTCTCTTCCGAAACGAATGAGTACAGAGAGTACGATATGTCTACCATCGATGGATCTGAGTCT
+
5B@B?CCDC??CCCCCBBBC9::CC@CCFAFCCC@@?@ADCEBBCA?BC>A>BCDBCCCC5CADCBBCBBCDDF>CBBBBBB5BC@D?BC>CCHAECCCCCCCC?C>@@?BDD@CCAAABCCCCCBBBCCC?ECCD@CBBCCCBB?B@CCC?BDCDCCCC?CCCCCC?BB?BBA=??=;;3<<=9==<??1?A>B:9:BBBAB>A>ACCD<;7;BCBB@CCCCCBB@B?BCD=CCC@BBBACBBBAAAAAABBBABBBBB@@AB?CBBBCAA>ADD@BBB===
@ATNG8:02802:06921
GATGGTAGTATATCGCGTCGCTATCCAGAAGATCAGGAACTCTAGAAGAATTCAGATTTTTAACACGAGAGTAAACGTAAAAAGAAGGTTTTACAAGACTCACGTTAACAATATTGCAGCAGTACGCACACAATCGAAGCGCAGTAAGGATGGCTAGTGTAACTAGCAAGAATACCACGAAAAGCAAGAAAAAGAAGTACTCTATTAACTATTAACGTACCTGTCTCTTCCGAAACGAATGAGTACTACTCTCAGAGACACACTACCATCGATGGATCTGAGTCT
+
4AA@?CCCBBCCCCCBBBCCBBCCC?BAC@CCCBCC@C?CBCBBBC?BB@C@AAAAA@@@0@>AAACBBCBCBB99:;;<<<*;A=A5;;;*;@@>BCBBCCCCC@C@CC?BBB@CCBBCBBBCCCDDCCBC@CCAA?AABB??>>9@=B@@?ACBBBCCC?BBBAAA@BB?BBA;>>9999+9::3:BBBB3BB?BBBBC===D<C=C>>?=A=>>;<<;>>>?>>?:>;>AA9ADD<A<<>A@@>>>AAA???AA@A@AA@@8868>>>>;;7;<=<>>>>>>
@ATNG8:02756:06954
GATGGTAGCGCACACATAGATACAGTACTCATTCGTTTCGGAAGAGACAGGTACGTTTAATAGTTAATAGCGTACTTCTTTTTCTTTGCTTTCGTGGTATTCTTGCTAGTTACACTAGCCATCCTTACTGCGCTTCGATTGTGTGCGTACTGCTGCAATATTGTTAACGTGAGTCTTGTAAAACCTTCTTTTTACGTTTACTCTCGTGTTAAAATCTGATCTTCTAGAGTTCCTGATCTTCTGGTCTACTACACTGTACTCTACCATCGATGGATCTGAGTCT
+
=><=:=CCBBBBAAAB@B@@>;944499;:45289:D899@C@;:9CBCC?@==444)47:///)/)///5:////7:8888+8991///:3::<;.555.5;4566<<=4699;999@255>9=9>>;>==>E<B=BC?@?@AAB@B@@:::@>::2944.4<8=8<<966<<??<===C@6:8=899999'94=CD49:@=>959954999+955-.--5055/5544.439;==::5:<<5<<<<><>==;@@BB@@@@:;59:>>>?>:==9998=978
@ATNG8:02757:06959
GATGGTAGGCACTGCGCACACATCCCAGAAGATCAGGAACTCTAGAAGAATTCAGATTTTTAACACGAGAGTAAACGTAAAAAGAAGGTTTTACAAGACTCACGTTAACAATATTGCAGCAGTACGCACACAATCGAAGCGCAGTAAGGATGGCTAGTGTAACTAGCAAGAATACCACGAAAGCAAGAAAAAAGAAGTACGCTATTAACTATTAACGTACCTGTCTCTTCCTAAACGAATGAGTACTGTATCTATGTGTGCGCTACCATCGATGGATCTGAGTCT
+
====;CCF@DAAAHCCCCCCBBBCD>CCCACDCCBA@A?BCCCBBC?CC>A@DDDBBBBA2A?AAABBBAA:99+9<=?AA@1@B==8AAA;BFHBCCBBBBBBB=B?AA>@@@<@BBABBFCHCBAADCBB?BCCC?BABBBBBB<?;???;?CCCCDBB????DDD@CC?889>@@>>=8>>=9999999%0=99///==CCA=A;@=>=;?<?BDAA>@BAAAAA>A@CCC=DCC?BBCBBBBABCCCBBBBBBBCC>>>A6616A??@@B>A@??AAAAAA
@ATNG8:02758:06995
GATGGTAGCACACGAGATCTCATCGTACTCATTCGTTTCGGAAGAGACAGGTACGTTAATAGTTAATAGCGTACTTCTTTTTCTTGCTTTCGTGGTATTCTTGCTAGTTACACTAGCCATCCTTACTGCGCTTCGATTGTGTGCGTACTGCTGCAATATTGTTAACGTGAGTCTTGTAAAACCTTCTTTTTACGTTTACTCTCGTGTTAAAAATCTGAATTCTTCTAGTAGTTCCTGATCTTCTGGGTGCGCTACAGTCTCTCTACATCGATGGATCTGAGTCT
+
5?<B<BBDCBAB;<6;>CCBCCCCFBBBCF<;:;BDD=BB>B?BAAAA;;9;CAAA@C@CCAA?B@DCCBBBCBC6??;;;)?B?CCCD>CBBC@BBB?BC;???AAA=AABBB@@C=?>>;><?@@?>;;;=AAAA:>>A@@@@@=>>BB;;;F=889=BB=A<AB???@=;:5799;;+;2949<=>?.====<066;//////;:<=<=+9///=6;0:84<@>:::::49466///8/3366.///7899;7888@@BAA@:9:=<7667==?>=:==32
@ATNG8:02759:06991
GATGGTAGCACACGTGATCTCATCGTACTCATTCGTTTCGGAAGAGACAGGTACGTTAATAGTTAATAGCGTACTTCTTTTTCTTGCTTTCGTGGTATTCTTGCTAGTTACACTAGCCATCCTTACTGCGCTTCGATTGTGTGCGTACTGCTGCAATATTGTTAACGTGAGTCTTGTAAAACCTTCTTTTTACGTTTACTCTCGTGTTAAAAATCTGAATTCTTCTAGAGTTCCTGATCTTCTGGGCAGACTCTCACACGCCTACCATGATGGATCTGACGACTTGAACCT
+
ACCD@CBCCCCCCCCCCCCCBBBCCCDCCB@@>@BCC?CC@B?AAADBBB@BCAA?=?=AB@A?B@ABBBBBBFC?@A@>?.?>9?@=<69BBB>BAE?CC9999A@@=A==<>>>C<???=A=@=<;::::7;DCC====C?;;;>>@A?=<993:;=:>>=A<?@@???@@B7;;@DD5@;@:>=@@A/==99=47-----79/5.5???*:;;;>9=57727;;:=<<8=6;;A===-//67.766-//666=C@A@D=A==:==>>@@59;76---2247256262.
@ATNG8:02762:06975
GATGGTAGACACGTGTGCTCTCTCGTACTCATTCGTTTCGGAAGAGACAGGTACGTTAATAGTTAATAGCGTACTTCTTTTTCTTGCTTTCTGTGGTATTCTTGCTAGTTACACTAGCCATCCTTACTGCGCTTCTATTGTGTGCGTACTGCTGCAATATTGTTAACGTGAGTCTTGTAAAACCTTCTTTTTACGTTTACTCTCGTGTTAAAAATCTGAATTCTTCTAGAGTTCCTGATCTTCTGGAGATACACATGATACTCTACATCGATGGATCTGAGTCT
+
=BDC?BCCBBBDB>ABAA=CEGDDBBCBDCCE@@@BC<AA=A=::;CC@?=?CA><<@00/??:?<?@BBBBBBA?CCCCD2AA?=::;1288AA5==@;??:888?:;57<<///==5=@@<@;?;;;;;;;:=>?B<??==>==>>>==>>===9;;;:?A;><>BA>><=::479999,96;697777'46222,,,,,,,566846;;;)5...727.5505<;><<=:>:@@@778///96====>::777<=?>>;::///666==>9>==;;;<<//
@ATNG8:02768:06963
GATGGTAGTATAGAGCTCTACATAGTACTCATTCGTTTCGGAAGAGACAGGTACGTTAATAGTTAATAGCGTACTTCTTTTTCTTGCTTTCGTGGTATTCTTGCTAGTTACACTAGCCATCCTTACTGCGCTTCGATTGTGTGCGTACTGCTGCAATATTGTTAACGTGAGTCTTGTAAAACCTTCTTTTTACGTTTACTCTCGTGTTAAAAATCTGAATTCTTCTAGAGTTCCTGATCTTCTGTATATGAGTGACTCGTGCTACCATCGATGGATCTGAGTCT
+
;BCC:???C>BCCDFCCBCCCCCBBBCCCBA@>@AAA=BB?B?BBBBBAA>ABBBB>B>B@@@>A>AAAAAA@AA?CACCC/@@<@>>>7>BBB?BCD?BB<:8;A@@<?A@@>@@@;AAA:?;?>>==;;;:>AAA;AA>>9;;??=>>??<<>:<=><>><><AAAAAAA>><>>?AA2<8<188===+=A::;1;9:///:;:>=ABBB/A>>>D=C=8868@?A==><@<@@A@@@:>>A@@@A@@@@B?>?==>>=A@@@=A>=????=AAA?AA?A?A
@ATNG8:02768:06976
GATGGTAGGCGAGAGTGAGACGCAGTACTCATTCGTTTCGGAAGAGACAGGTACGTTAATAGTTAATAGCGTACTTCTTTTTCTTGCTTTAGTGGTATTCTTGCTAGTTACACTAGCCATCCTTACTGCCGCTTCGATTGTGTGCGTACTGCTGCAATATTGTTAACGTGAGTCTTGTAAAACCTTCTTTTTACGTTTACTCTCGTGTTAAAAATCTTGAATTCTTCTAGAGTTCCTGATCTTCTGGGCAGACTCTCACACGCCTACCATCGTAACTTGCGAAAGTCTATCCACCG
+
@?;=8AAD@BBBBC@0//97///9::@ACB;;6;@?A9@@:@=@@@BACA>@A=991:197<=4>6??AB@<?38.38===+:A?B>>@322996A:?:AA<AA?A??5:;===?AA<>@@;@<6////(/66/777;5///89;8:8>??>9886(---(-3,569=@AA;<<<375666)65;-//@@@,==666.6;:/-----;59;;=,9//-/>393==6<=<<@<=:>:>=?<<=///@@2:776///::<<??:70799-222222),,-,,-;;46--,99;,33)/
@ATNG8:02773:06969
GATGGTAGCGCACACATAGATACAGTACTCATTCGTTTCGGAAGAGACAGGTACGTTAATAGTTAATAGCGTACTTCTTTTTCTTGCTTTCGTGGTATTCTTGCTAGTTACACTAGCCATCCTTACTGCGCTTCGATTGTGTGCGTACTGCTGCAATATTGTTAACGTGAGTCTTGTAAAACCTTCTTTTTACGTTTACTCTCGTGTTAAAAATCTGAATTCTTCTAGAGTTCCTGATCTTCTGGAGATACACATGATACTCACCATCGATGGATCTGAGTCT
+
CC>C?BB=BCCCCCCDDABBBBBBBDCCCCBC?B@@@>AKAFADCECCCI@DCCCC@C@AAAC>B?BBBBCBBBC@BBBBA2@@<?@A@9@C@@=@BA;@@;A@BBBC@BBCCCCBC@BBC@C@CCBCBBBB=AABB?BBBBCCBBBCBCCAA@D?CCC?BB?C?CCBBBCCBB@BBBBB;A=B<;::::*:ACCE=AACCCCCCCCAEDDD3DAABD@C@BF@CCCECBB>B?BBBCCB@BBB@BCGDCCCDBBBCCD==<00-0@==AAB@BBBB@;;;@@
@ATNG8:02773:06970
GATGGTAGAGTACAGTGTAGTAGACCAGAAGATCAGGAACTCTAGAAGAATTCAGATTTTTAACACGAGAGTAAACGTAAAAAGAAGGTTTTACAAGACTCACGTTAACAATATTGCAGCAGTACGCACACAATCGAAGCGCAGTAAGGATGGCTAGTGTAACTAGCAAGAATACCACGAAAGCAAGAAAAAGAAGTACGCTATTAACTATTAACGTACCTGTCTCTTCCGAAACGAATGAGTACACACTCTCATATGACACTACCATCGATGGATCTGAGTCT
+
6DCD@CCCBBBBBECCDCCCBBBCC?BCCAAAABBB?B?BBDBBBB?AA>B?@AA99999.9>ABCCCB@BBBB=AA?@@@@1@C=D4;;;.;BD@GGFDEDCCB?B?BC@BBB?BBBBCCCDDDFECCCBB@CCBB?BBBAAA@@<B@C@@?@BCCCCBB@CDCAAA?CB@BBB<??BBA:A9979BCCD3BB?B??>DB@@A;A<@@==7:6:ACAB?A@@BACC?A?AAA<ABB>AABCCCABBBBAAACCCCCCCBBDBAA?BBBACCD@CAAABAAABB
@ATNG8:02773:06985
GATGGTAGTACATGATAGACGACACCAGAAGATCAGGAACTCTAGAAGAATTCAGATTTTTAACACGAGAGTAAACGTAAAAAGAAGGTTTTACAAGACTCACGTTAACAATATTGCAGCAGTACGCACACAATCGAAGCGCAGTAAGGATGGCTAGTGTAACTAGCAAGAATACCACGAAAGCAAGAAAAAGAAGTACGCTATTAACTATTAACGTACCTGTCTCTTCCGAAACGAATGAGTACGATGAGAGAGCTCTCTCTACCATCGATGGATCTGAGTCT
+
CBCC?@@>CC?CCCBDCCCCBBBDDACCCABBB@@:5>8@@AAAAC?BB?B@CBBAAAAA0A?@@AACAAACCB9@=99999$9;<@5:::0:A@==AA@DCCCC@D@BB?BCDA@@@BDBCCCCDCBBBDD@C;;;@CCBBBA@@<A;A;;7;BBCDFBB?BBADCC?BB@AAA>BAAAA:@@@=@BBBC3BB?B:99B@@@A?A489::3927;BBB=A999BAA=B@BCD?CCD@BABC???DB??>BBBBCBBCBCBBBAA>AC>>>@@<@?B@@AD766
@ATNG8:02784:06981
GTGGTAGTACATGATAGACGACACCAGAAGATCAGGAACTCTAGAAGAATTCAGATTTTTAACACGAGAGTAAACGTAAAAAGAAGGTTTACAAGACTCACGTTAACAATATTGCAGCAGTACGCACACAATCGAAGCGCAGTAAGGATGGCTAGTGTAACTAGCAAGAATACCACGAAAGCAAGAAAAAGAAGTACGCTATTAACTATTAACGTACCTGTCTCTTCCGAAACGAATGAGTACGTGTGCGACGTGTCTCCTACCATCGATGGATCTGAGTCT
+
4:=5:<@A<<<AA@@@BBCBCBCFFHCC@EHCBBD9A:=A@AA@@=@F=?==@?<;9::$43=9<?;;ABBBD6==99999$5<<<455)555.5966>CBBB=@<;;5:=>7;<<<<C>=BBCBCBBBCA;;=CBDEFDDCCB?B?BAA?ACCBCCCC@GBBBBC?BB?CCB=??:99.98929ABAB3BB?CBBAAA????B7:9AA>?::<@00+0><<ACD?A?@@@:>?>;?@@@BAAA::;CCCBBCBBAAA@<@@@:=?>=?>A599???D????
@ATNG8:02790:06975
GATGGTAGTCTCAGATAGTCTATAGTACTCATTCGTTTCGGAAGAGACAGGTACGTTAATAGTTAATAGCGTACTTCTTTTTCTTGCTTTCGTGGTATTCTTGCTAGTTACACTAGCCATCCTTACTGCGCTTCGATTGTGTGCGTACTGCTGCAATATTGTTAACGTGAGTCTTGTAAAACCTTCTTTTTACGTTTACTCTCGTGTTAAAAATCTGAATTCTTCTAGAGTTCCTGATCTTCTGGGTCTCTCTCTCACGCACTACCATCGATGGATCTGAGTCT
+
B@?;7;;;C<<==?>CCCBBBCCBCCD@@<BC?BABB=BB@EAHCCBBBA9==:44.4.45<<8><A;;;=C>>B?BBCCC3BB?AAAD>CA@@<AAA=BC:;;BCBC?BCBBBA>@=@AB7;7;FBBCCAA?ACCD;=<CBAA@;;9@@@BBBA?A@?;<=8<3:555<<<9949////&/)/)/////$//5>@6666>>>=<;:.5555$555559=7<<9=A99:99<@8?;;BB?@<@B@>?=AAAACCCBAACA@@@@@=@@>====;=0//???BBB
@ATNG8:02793:06955
GATGGTAGTATCTGTCTACGAGAGCCAGAAGATCAGGAACTCTAGAAGAATTCAGATTTTTAACACGAGAGTAAACGTAAAAAGAAGGTTTTACAAGACTCACGTTAACAATATTCAGCAGTACGCACACAATCGAAGCGCAGTAAGGATGGCTAGTGTAACTAGCAAGAATACCACGAAAGCAAGAAAAAGAAGTACGCTATTAACTATTAACGTACCTGTCTCTTCCGAAACGAATGAGTACACATCGTCGTGTCGTGCTACCATCGATGGATCTGAGTCT
+
:>==:BBA@;56599<<@BAABBBB@BBA>AA::9?9?;?>=793<6=;8>;<<==8CCC+C;==@@@?>A9::59=BCHMK5BB>A;@@@7ABC@CICCBGCCC@D@CC@CCC@CAABCCCBCCCBBBBB?BDBB>@@CAACBB=B=A;;8;BBBDCBB?BBBBBB?AA?999?BDBBA9?9939>@AA2AA@B?@;A@@==:>:=>BC<?<?;@AA>@DCDCCC?B>@@B=BBD@BBBBBBBBBBBBBB@@@BAAAA@@@DF@AAABBBB?BBBBBBBBAB
@ATNG8:02762:07031
GATGGTAGCTCTGCTCTGACTCTCGTACTCATTCGTTTCGGAAGAGACAGGTACGTTAATAGTTAATAGCGTACTTCTTTTTCTTGCTTTCGTGGTATTCTTGCTAGTTACACTAGCCATCCTTACTGCGCTTCGATTGTGTGCGTACTGCTGCAATATTGTTAACGTGAGTCTTGTAAAACCTTCTTTTTACGTTTACTCCGTGTTAAAAATCTGAATTCTTCTAGAGTTCCTGATCTTCTGGTATACACACTCGCTCGCTACCATCGATGGATCTGAGTCT
+
9@9505:ADB?MCCAAACCCCCBBBCC@AAA@?A595/5<8=;=CCDCDC@BCBCC8;7;C?@>B@BGCIGDFDFABBBBB5BE?CBBB=BCBB?ACB>BB7;;;@A@;B;::AB@C<?@B6;6;BCBCCCC@CBBB@CCBBDFFCBBBBCDCBC@DDD?BC?C?BBBBBBB@A<@@@@A7A=B?BBBBB2ACCDC?CCBC<;;:A;@?@@,A000=+0+0<9<=0::??;@?@AACCCACCG?CBCDBBBA@A@BCABC@@@A>???AA@A>;;;>@@A@@?
@ATNG8:02764:07023
GATGGTAGACACGTGTGCTCTCTCGTACTCATTCTTTTCGGAAGAGACAGGTACGTTAATAGTTAATAGCGTACTTCTTTTTCTCGCTTTCGTGGTATTCTTGCTAGTTACACTAGCCATCCTTACTGCGCTTCGATTGTGTGCGTACTACTGCAATATTGTTAACGTGAGTCTTGTAAAACCTTCTTTTTACGTTTACTCTCGTGTTAAAAATCTGAATTCTTCTAGAGTTCCTGATCTTCTGGTAGAGCGTGCATATATCTACCATCGATGGATCTGAGTCT
+
<A==:==BBCC;;6@:66=>BBBBBBBCCCCC?AABA:BC@CACCCBCBC@CBBBB>B?BCCC@C?BCAAAGC?>988888'788<;?>3?@@@<A?=8?A7797B=D?CCBAAABB?CCB=A<@888;9889==@@=AAA@@@@@@A@>>>@@@7;;;<??:>:=B;;;?A@@7:;BBB5A=B:>=@@@/@?>?A6===;;:?>?A8====+===;;4:1;:3:?@A@>@=D<;;;;;;:=>@=A@?:66///<<77;?<<<//,/<=<BAE<??>==A;;:;
@ATNG8:02767:07003
GATGGTAGCGAGCGAGTGTGTATACCAGAAGATCAGGAACTCTAGAAGAATTCAGATTTTTAACACGAGAGTAAACGTAAAAAGAAGGTTTTACAAGACTCACGTTAACAATATTGCAGCAGTACGCACACAATCGAAGCGCAGTAAGGATGGCTAGTGTAACTAGCAAGAATACCACGAAAGCAAGAAAAAGAAGTACGCTATTAACTATTAACGTACCTGTCCTTCCGAAACGAATGAGTACGATGAGATCTCGTGTGCTACCATCGATGGATCTGAGTCT
+
6>:<8B<<<CCC;99C?CDBCBBBF:@@@@BBBCA@=@@AA@;::A<?=6:6:=<A<===+=466<=<666<=<)559999;+;=9=6AAA7AAC@CCCCCBBBB<?:>@3<>:589::;;<@@?@@CCCBC@DCCB@CBBBB@@A>BAECB@BCGCCBBC@CB@@@B?BC@BAB@BB>>>8<<<8<<<<<,=A>99:CBBBAA>@?AA=A=A188CA@;<000+/)/)///)49939:445:?BABD?==BBBBBAA@@@@@?>B@?@?==9999>@<8:88
@ATNG8:02772:07031
GATGGTAGTGATACAGATCAGACACCAGAAGATCAGGAACTCTAGAAGAATTCAGATTTTTAACACGAGAGTAAACGTAAAAAGAAGGTTTTACAAGACTCACGTTAACAATATTGCAGCAGTACGCACACAATCGAAGCGCAGTAAGGATGGCTAGTGTAACTAGCAAGAATACCACGAAAGCAAGAAAAAGAAGTACGCTATTAACTATTAACGTACCTGTCTCTTCCGAAACGAATGAGTACGAGAGTCAGAGCAGAGCTACCATCGATGGATCTGAGTCT
+
@BCC@CCCCBBBCCCCDCCCCCDDD8;;C@CBBA@@=?9@BBBBBC@AA6A@BBB?????1?@BBABCBBA???5<@:;<<<';@>B5;;;*:B@=CBCCCDGDD@D@BB?BBCADDCBBBBCBDCCCCDEC@AABM@BB@@@DBB?CAC@A?ACCFCCBC?CBBBBB?BC>BBB=@@DDD>@??<@@@AA2@A?C999CC@A=<A<ABBB7<7;ABBC@BBCBB@@=@@BBD?CCC?CCCCBBBBBBB998CBBBB>>>??BBB?BB?BBAC?BBBBBDAAAA
@ATNG8:02775:07021
GATGGTAGATATATGCACGCTCTACCAGAAGATCAGGAACTCTAGAAGAATTCAGATTTTTAACACGAGAGTAAACGTAAAAAGAAGGTTTTACAAGACTCACGTTAACAATATTGCAGCAGTACGCACACAATCGAAGCGCAGTAAGGATGGCTAGTGTAACTAGCAAGAATACCACGAAAGCAAGAAAAAGAAGTACGCTATTAACTATTAACGTACCTGTCTCTTCCGAAACGAATGAGTACTATAGACTATCTGAGACTACCATCGATGGATCTGAGTCT
+
A@=B?DCCBBCEFAABBBCCCCCBB?B@?=@BBCBB@B@ABABBCC?BB?B@BAAAAAAA2@<BA999BAA>??5==;;;;;';?:?5:99&5994;EBBBCBBB@B?BB?BBB?BBCBBBBCBDCCCBB;;6;A@@=ABCCCCCC>B>B;;7;BCBCCBB?CBCCAA>AC??>>?AA>=<3=8939DDFD3FF?B:::GFDDA;A;AAAA<@<==A;;:;BBCBBB@D?CCC=A@A=AAAABBCCDCCBBBBBBBBABBB@??A?ACBBAAA?CBBBBBBBCC
@ATNG8:02781:07006
GATTAGTATATCGCGTCGCTATCCAGAAGATCAGGAACTCTAGAAGAATTCAGATTTTTAACACGAGAGTAAACGTAAAAAGAAGGTTTTACAAGACTCACGTTAACAATATTGCAGCAGTACGCACACAATCGAAGCGCAGTAAGGATGGCTAGTGTAACTAGCAAGAATACCACGAAAGCAAGAAAAAGAAGTACGCTATTAACTATTAACGTACCTGTCTCTTCCGAAACGAATGAGTACTACTCTCAGAGACACACTACCATCGATGGATCTGAGTCT
+
CCC9BACBCBCCECCBBCCCCCC?BBC@CCCCBB@CADCCCDDD@BC@C@BBCECCCC3D@BAAABBBBCCC9??99999*:;5;5;;;&9@<>@EBCCCDDC@D?BB?ADD?BBB@AAECCCCCCCCBC?CCBB?CBBBBCBB>C@DBC?BCBBBCCC?CCCAAA?CC@BBB799@AA:A>?<>DCCD2CC?C???CDD@?;@9==??<A<AACBB@BCCBBKE@C?BCC>BBBABBBAAABCCCAAAACCBBBBBBBBB??<@@@?>?C?CAA@DBAAAA
@ATNG8:02785:07032
GATGGTAGGCACTGCGCACACATCCCAGAAGATCAGGAACTCTAGAAGAATTCAGATTTTTAACACGAGAGTAAACGTAAAAAGAAGGTTTTACAAGACTCACGTTAACAATATTGCAGCAGTACGCACACAATCGAAGCGCAGTAAGGATGGCTAGTGTAACTAGCAAGAATACCACGAAAGCAAGAAAAAGAAGTACGCTATTAACTATTAACGTACCTGTCTCTTCCGAAACGAATGAGTACTATAGACTATCTGAGACTACCATCGATGGATCTGAGTCT
+
>???9<<=:?>?666<<<@CCBBDD>DDC?@;=@??7?9=@B;;9C?CC@C@;;:@:CCC1B?BBBBBB>>799.7;:9444$4=9?9?B?9BCCFCBCBFEDCD@B@BC?BDEACA@?@DFBBBBCCCC@@>@CBB?ABABBBBB?B?B::;;CCCCCCB@BBBBBB?BB?BBC?CBBBA;A::79CCCC3BB?B997CAA@@<@<@===<A=@@CAA>@AACBCB@D@BBB=BBC?CCBCCABCCCBBCAABBBCCCBBBBBB?BBAAABC@CBAABBBBBB
@ATNG8:02788:07020
GATGGTAGTACATGATAGACGACACCAGAAGATAGGAACTCTAGAAGAATTCAGATTTTTAACACGAGAGTAAACGTAAAAAGAAGGTTTTACAAGACTCACGTTAACAATATTGCAGCAGTACGCACACAATCGAAGCGCAGTAAGGATGGCTAGTATAACTAGCAAGAATACCACGAAAGCAAGAAAAAGAAGTACGCTATTAACTATTAACGTACCTGTCTCTTCCGAAACGAATGAGTACTGCGTCTCACTCTCGCCTACCATCGATGGATCTGAGTCT
+
;C@?7?BCCA?CCCCCCCCDCCBBB@BDD@CBBCJAC?A@CCCBB?ABAC@BBBAAAAA2A@BCCAABCAABC>DACBCCC5BB>B;ABB9ACEAGCBBCCCBB=@=?A?ACC@CBBBBCCCCCCB@@CCC@CCBB?BBBBBBAA=B?BBB@CBBBCBBB?AAAAAA?BB@AAA=@@??<8???:?CCDC3CB<@;::ABDDC<A<AAAC:?:ADFBC@BC@@@BB?B?CCD>BAA>ABBBDAAACCBBBBBAAACCCCC?B@?=?CCBBAD@CBBBB???BB
@ATNG8:02797:07004
GATGGTAGTGTCAGTGCGCGTCGTCCAGAAGATCAGGAACTCTAGAAGAATTCAGATTTTTAACACGAGAGTAAACGTAAAAAGAAGGTTTTACAACACTCACGTTAACAATATTGCAGCAGTACGCACACAATCGAAGCGCAGTAAGGATGGCTAGTGTAACTAGCAAGAATACCACGAAAGCAAGAAAAAGAAGTACGCTATTAACTATTAACGTACCTGTCTCTTCCGAAACGAATGAGTACGTGTGACGTACGTGAGCTACCATCGATGGATCTGAGTCT
+
BB==<BB=@@;@;;;;;<@@@;9558===9=ABA;;;<@FCCCAAA>A@;?;???=??>?.?<@ACBBBCC???8??@@EGE3BB@C@BBA9A;;7<C;;;CCBB=@<@A?BBB6;;??BBBDDIHDFCBBB@CECB@BBB??@997;@CCC@CBCACCBB@BCDBBB@BB?CBA=AAAAA=A??:?@@>@.@A=A::8B@A==:=7;;AD<A<==B:94:@???BB@C@CEE>???<999@BA???AAAAACDCBBFCBBAA995:AB?????AAABBBBBBB
@ATNG8:02798:07033
GATGGTAGCGCACACATAGATACAGTACTCATCTGTTTCGGAAGAGACAGGTACGATTAATAGTTAATAGCTGTACTTCTTTTTCTTTGTCTTTCGTGGTATTCTTGCTAGTTACACTAGCCATCCTTACTGCGCTTCGATTGTGTGCGTACTGCTGCAATATTGTTAACGTGAGTCTTGTAAAACCTTCTTTTTACGTTTACTCTCGTGTTAAAAATCTGAATTCTTCTAGAGTTCCTGATCTTCTGGAGATACACATGATACTCTACCATCGATGGATCTGAGTCT
+
<@@A;@066<=><>666?;;;?=:66:979-----6919;6;6=====:;1:68/--05(---/4;36883787378333333$333(322880558;4882255(---7683------..(..2.5/;==><<9<5;9//)////56665;==554::.5555::.4.4;::556==.44444&439.44:::'88444)4/////////6:<<<*;6655057==8666<6669>9<;<<BB@CCC?ABCBBABBA;;;<;;;;;;:49>@<@AB;@99996=>A@
@ATNG8:02799:07022
GATGGTAGGACGAGCGTCTGAGAGGTACTCATTCGTTTCGGAAGAGACAGGTACGTTTAATAGTTAATAGACGTAACTTCTTTTTCTTTGCTTTCGTGGTATTCTTGCTAGTTACACTAGCCATCCTTACTGCGCTTCGATTGTGTGCGTACTGCTGCAATATTGTTAACCGTGAGTCTTGTAAAACCTTCTTTTTACGTTTACTCTCGTGTTAAAAATCTGAATTCTTCTAGAGTTCCTGATCTTCTGGGCAGACTCTCACACGCCTACCATCGATGGATCTGAGTCT
+
999949:;5::5554994544445.5555;99665/:///)-0-----770///5590949955.5.556>>?>>799.55555$555)44:>2////)///49;.559955.5:<==@@@;?@@=@>==;:;999<A@BB@CCCAAABBB@@@@@>?@>;;9<=<:>+0+0<;=>BB>:BBCCC6>9>>;;;;;*;:>BC/;;;9B@@@@<49999(9<<@>:C;CC:?@?:;9@?C;??BAAA?A@@@;@BBBCCAAABBAAAA?ABC@BBBBB@A=AAABCBBA@@
@ATNG8:02802:07027
GATGGTAGCAGACGTGACAGAGCGCCAGAAGATCAGGAACTCTAAGAAGAATTCAGATTTTTAACACGAGAGTAAACGTAAAAAGAAGGTTTTACAAGTACTCACGTTAACAATATTGCAGCAGTACGCACACGATCGAAGCGCAGTAAGGATGGCTAGTGTAACTAGCAAGAATACCACGAAAGCAAGAAAAAGAAGTTACGCTATTAACTATTAACGTACCTGTCTCTTCCGAAACGAATGAGTACTATGTAGAGCTCTATACTACCATCGATGGATCTGAGTCT
+
<=;;9;?@?@BBCA6::BBBBBBBD@BB=465<;44.4;9:77819917;5;93/-88999$-(-,,,,---557/7/44999(9<8=8<<</:<<4//////7544393995:::38843445555555995559:::455:::;<@7>:>00)/9778?<@799////)//:;//(38666.6//*-8888)550//)/>>@>>?;?:>=>A=A=:8@@?:>A@:?;;8:+//:3://)/68/339:3339888<;::::8868//)/6667592:978>===<;
@ATNG8:02804:07034
GATGGTAGCGCATATCAGCGCAGCCCAGAAGATCAGGAACTCTAGAAGAATTCAGATTTTTAACACGAGAGTAAACGTAAAAAGAAGGTTTTACAAGACTCACGTTAACAATATTGCAGCAGTACGCACACAATCGAAGCGCAGTAAGGATGGCTAGTGTAACTAGCAAGAATACCACGAAAGCAAGAAAAAGAAGTACGCTATTAACTATTAACGTACCTGTCTCTTCCGAAACGAATGAGTACAGAGAGTACGATATGTCTACCATCGATGGATCTGAGTCT
+
;;44.4445955566<:<<;<<<AG9C;626;9;;<5;5:<?:;8837?9<9>@>>>???0@<BBCBBBBBA@@;@@@BBBB5BB?B?CBB9CCC?BCBBA;;;A;?;:949><7<<<AABCBBBCCCDBBA?AABB?@@@CCAA@@IAJ=;:;C;;;AAB?CBEDDD?BB?BA?=?=8882:AB?CCDDD1???BAAABCBAA?C@CA>?<A<=>BDC>BCAAACBAG;<;D<A;;7;;?>??@ACC@A???@@@A???><=8939@<=<99179<;=;;;;;
@ATNG8:02810:06402
GATGGTAGAGTACAGTGTAGTAGACCAGAAGATCAGGAACTCTAGAAGAATTCAGATTTTTAACACGAGAGTAAACGTAAAAAGAAGGTTTACAAGACTCACGTTAACAATATTGCAGCAGTACGCACACAATCGAAGCGCAGTAAGGATGCTAGTGTAACTAGCAAGAATACCACGAAAGCAAGAAAAAGAAGTACGCTATTAACTATTAACGTACCTGTCTCTTCGAAACGAATGAGTACACACTCTCATATGACACTACCATCGATGGATCTGAGTCT
+
A444055?:;5<=<<>>BC>=?=A@8<AB<>@@@;<7;=@;;:BBB?BA?B?AB9:7@@@+B?CBBBABBBBCD9<<;:;;;*;C>B5;;/599.9:6:CBCCD?B?BB@ECC@CC@?@;;;CACCCCE@@=@;;;<@@BACBAA=A?@000A<<<@BC@:99BBA>BA>AA@<>>BCD<B>?=?BBBB3AA=AAA@@;;;=9=:==88178<<AAA>A@;::=A;????9?AB=AAE9::BBAA@??BBBA?>A??@BBCB?BBCBCBB?AAA?9989<<
@ATNG8:02816:06426
GATGGTAGTAGTACACTAGTCATACCAGAAGATCAGGAACTCTAGAAGAATTCAGATTTTTAACACGAGAGTAAACGTAAAAAGAAGGTTTTACAAGACTCACGTTAACAATATTGCAGCAGTACGCACACAATCGAAGCGCAGTAAGGATGGCTAGTGTAACTAGCAAGAATACCACGAAAGCAAGAAAAAAGAAGTACGCTATTAACTATTAACGTACCTGTCTCTTCCGAAACGAATGAGTACTATAGACTATCTGAGACTACCATCGATGGATCTGAGTCT
+
<B@@=BBBCBCB=DECCCCCECBBB@BBC@DDCBBB?B?BBCCCCC@BB@B@BAA;;;;;)9=CACCDFCC???6<@:;;;;*;A=A>BBB<BCKBDCDCCCBBC@C@BB>ABB@CDCABBCCCCCBBBCCC@DCCC?AABBCBBB>C@D@@>ACBAACCD?ABBCBB>BB??>?<??BCB>A@B;999999%0>;>00/>>B=>:==BAAA9=:=DB;;8;AAAACB?C?CCD=ABA?BBBCCCCCCCCCBAAA=AABBBBBA?><>AABBBB@CBBBBAAABB
@ATNG8:02821:06402
GATGGTAGTATATCGCGTCGCTATCCAGAAGATCAGGAACTCTAGAAGAATTCAGATTTTTAACACGAGAGTAAACGTAAAAAGAAGGTTTTACAAGACTCACGTTAACAATATTGCAGCAGTACGCACACAATCGAAGCGCAGTAAGGATGGCTAGTGTAACTAGCAAGAATACCACGAAAGCAAGAAAAAGAAGTACGCTATTAACTATTAACGTACCTGTCTCTTCCGAAACGAATGAGTACATAGATATACGTATAGCTACCATCGATGGATCTGAGTCT
+
<<@=466=>>>;;<=?>>>>>=666<?@E@;;;CBB6:79BBBCCC;?;2929DDBB>B>+>:CB@@@BCAAAA9?9;;;;;*;@=??CC?2?C@@B;9;AA<<<)0)/939:;6;=C>CCCCCHCCC==;I?BBBC?BAA@@CAA;@=AAA>BBBBBCCC@:99ACC<:979A@<@AAAA;????BBBBB3BH?B???AA??F=A=>>;;8;=AACB@?ACAAACD@C?BBC>CAA=A?BBCBDBBAAABBBBBBBBB@@=>>A=>>>@@@B:;;;;;=;;;>
@ATNG8:02822:06445
GATGGTAGCTCACGTACGTCACACGTACTCATTCGTTTCGGAAGAGACAGGTACGTTAATAGTTAATAGCGTACTTCTTTTTCTTGCTTTCGTGGTATTCTTGCTAGTTACACTAGCCATCCTTACTGCGCTTCGATTGTGTGCGTACTGCTGCAATATTGTTAACGTGAGTCTTGTAAAACCTTCTTTTTACGTTTACTCTCGTGTTAAAATCTGAATTCTTCTAGAGTTCCTGATCTTCTGGTAGAGCGTGCATATATCTACATCGATGGATCTGAGTCT
+
DAAB?BBA@@<@;;=<666;;@ABBB@::99929??>8;>7@6;;@AAAA?BBBB=@B?BB@@;?=??DCCCC?;888999(:@;=;><7<BBB?CCC=@@;999BB@>BBCB@??B@???:=:=>>==>>>;????7:;A;;;>@@@AB????C8;;;=CE<?<@@A??>A<<779<>>2<8=:<8888,8=777)------6656+...&....949.22-286666728269=;;;7;;@;===877<=@A@==///==77;=<<<//+/;77:88888
@ATNG8:02826:06409
GATGGTAGTATATCGCGTCGCTATCCAGAAGATCAGGAACTCTAGAAGAATTCAGATTTTTAACACGAGAGTAAACGTAAAAAGAAGGTTTTACAAGACTCACGTTAACAATATTGCAGCAGTACGCACACAATCGAAGCGCAGTAAGGATGGCTAGTGTAACTAGCAAGAATACCACGAAAGCAAGAAAAAGAAGTACGCTATTAACTATTAACGTACCTGTCTCTTCCGAAACGAATGAGTACGTGTGACGTACGTGAGCTACCATCGATGGATCTGAGTCT
+
ACA<?BDCCCCCCDDG@@BCDBCBB?CCD?BBBCBC?C?CBCCDCC?CC?B?BCC?@@@@1@@CCDCCAAABBB<BBBBCCC3DF@C=@@@8@BE@FCBBCCDBC?@?@C@CBA?BCBBCBCCDCCCCDDBB@BCBA?BBAAABBB>B@CCC?BCCDDDCC?AAAAAA?CC?@@A>>>@@?8@?=9<=<<>.?A?C?>>DCCAA;?:>>AA:?<?AA::7:@A@ABC?B?AGC>D::9:BCBCECAAABBBBBCCCBBBBBCB>><>BBBBCC?BBBBBBBB@@
@ATNG8:02826:06436
GATGGTAGTGTCAGTGCGCGTCGTCCAGAAGATCAGGAACTCTAGAAGAATTCAGATTTTTAACACGAGAGTAAACGTAAAAAGAAGGTTTTACAAGACTCACAGTTAACAATATTGCAGCAGTACGCACACAATCGAAGCGCAGTAAGGATGGCTAGTGTAACTAGCAAGAATACCACGAAAGCAAGAAAAAGAAGTACGCTATTAACTATTAACGTACCTGTCTCTTCCGAAACGAATGAGTACGTGTGACGTACGTGAGCTACCATCGATGGATCTGAGTCT
+
449:5;;>@666>==>>>>@666==:;<@:>?CC;;7;=AAAABBEABB@B?@????DCC1>6;::///::;;;2/344444$49494999099949;9977///>5;5//+6;:7<>;:<CDCCAA@AA;;;<?>;=5::?>@@9=9=9?:945<<;<><<9855<<@98==?@<>B==8=5:9:28;===.>A>AB998ADAA;>3788>5;4::?;929=4448:5:8===5<440443;<;BBBABB@@@B??999=<>=??399?898?;?>???@@777
@ATNG8:02828:06444
GATGGTAGCGAGCGAGTGTGTATACCAGAAGATCAGGAACTCTAGAAGAATTCAGATTTTTAACACGAGAGTAAACGTAAAAAGAAGGTTTTACAAGACTCACGTTAACAATATTGCAGCAGTACGCACACAATCGAAGCGCAGTAAGGATGGCTAGTGTAACTAGCAAGAATACCACGAAAGCAAGAAAAAAGAAGTACGCTATTAACTATTAACGTACCTGTCTCTTCCGAAACGAATGAGTACGAGAGTCAGAGCAGAGCTACCATCGATGGATCTGAGTCT
+
/@>8+//?BAB@@AB@@@CEBB;997;@?:>><<:83:388:444@=@@=A?AA@@????,==@BCDGGCCCCC=??@AAAA5AE@E5;;;.;AC>BAA@@BABD@B@BE@DDB?BCCCCBBAA@CCBCDDD@CAAA=@BBBBCBB?B?CBB@CDDCCCDC@BBBCCC@CC@BBD>@@?==6<<<8989899$9;89744::@@:>=949AB>A><AC<<:;DBBBBB?A?@@@9AAB?BBBBCCCCCBB???CBBBBAAA@AC>>;>BBABAC@DCBCBBB@;;
@ATNG8:02829:06407
GATGGTAGCGCATATCAGCGCAGCCCAGAAGATCAGGAACTCTAGAAGAATTCAGATTTTTAACACGAGAGTAAACGTAAAAAAGAAGGTTTTACAAGACTCACGTTAACAATATTGCAGCAGTACGCACACAATCGAAGCGCAGTAATGATGGCTAGTGTAACTAGCAAGAATACCACGAAAGCAAGAAAAAAGAAGTACGCTATTAACTATTAACGTACCTGTCTCTTCCGAAACGAATGAGTACAGAGAGTACGATATGTCTACCATCGATGGATCTGAGTCT
+
:;?@7A@@@B999CCCCCDCCB;;<,:997@=;5667:?DBBBBBA=@?<?<?A<<=@DD1D?BBBBB;;6<@A9AA;;:;:;#:525;<=>2=?@<?B=CCDDBB?B@BA<??@=ABCBCBDDBAA@@@@@@=ACCB?BBBBBCAA=@@ABB?BCBBBBBB?BDDDBA?BC?=><277777):9:3:<===>'9:6;/./88>?>7;7;>>>7;6:?C:;:;CBBBBC?C?BCC=CBB?BBECBAABAADBCCBBBBBBCB>?>8749BBBBBB?BBB>BBB>:9
@ATNG8:02829:06434
GATGGTAGTGATACAGATCAGACACCAGAAGATCAGGAACTCTAGAAGAATTCAGATTTTTAACACGAGAGTAAACGTAAAAAAGAAGGTTTTACAAGACTCACGTTAACAATATTGCAGCAGTACGCACACAATCGAAGCGCAGTAAGGATGGCTAGTGTAACTAGCAAGAATACCAGAAAGCAAGAAAAAGAAGTACGCTATTAACTATTAACGTACCTGTCTCTTCCGAAACGAATGAGTACGATGAGAGAGCTCTCTCTACCATCGATGGATCTGAGTCT
+
;;<<8BBBECCC;96666;;;;@BC@CCD@BA@A;9057<=9@@::39>9???>?B?:9:$3,39:888<<;;:39;444444#44.43999+;;;7;>><<>=;;5;0557;;:8<<===@ABBBBCBBBAA=@9448999444<<594955.5<<:;;>>9<<<>==55/6:::+//99)//94:;<==+986://///5:;9<9=>@A>@@AA?><8//////43:7:<<4<44-/66/0////398<<<733333;342==899988;75;<<:<=;552
@ATNG8:02840:06424
GATGGTAGCACGAGTCACTCATATCCAGAAGATCAGGAACTCTAGAAGAATTCAGAATTTTTAACACGAGAGTAAACGTAAAAAGAAGGTTTACAAGACTCACGTTAACAATATTGCAGCAGTACGCACACAATCGAAGCGCAGTAAGGATGGCTAGTGTAACTAGCAAGAATACCACGAAAGCAAGAAAAAGAAGTACGCTATTAACTATTAACGTACCTGTCTCTTCCGAAACGAATGAGTACTATGTAGAGCTCTATCTACATCGATGGATCTGAGTCT
+
AB<<8<?566===B==??@><<<<:69//)////;<6965554444.5<8:7:>//)/888'8)///438:9333(7944444$4439.55)5556;<;666=994:69959::8555;<;;<=>>>====@:666;5::>:<<==9>:===5::=:<88:3999:;<7;94;33.33;;=6=<<633777'3;5;7<;;;5:<6<49952.2277;4929:94::<7<454<4834049789::=8=8;;:@@@885A@AA766<556//(//.3.22555
@ATNG8:02844:06432
GATGGTAGCAGACGTGACAGAGCGCCAGAAGATCAGGAACTCTAGAAGAATTCAGATTTTTAACACGAGAGTAAACGTAAAAAGAAGGTTTTACAAGACTCACGTTTAACAATATTGCAGCAGTACGCACACAATCGAAGCGCAGTAAGGATGGCTAGTGTAACTAGCAAGAATACCACGAAAGCAAGAAAAAAGAAGTACGCTATTAACTATTAACGTACCTGTCTCTTCCGAAACGAATGAGTAACTGCGTCTCACTCTCGCCTACCATCGATGGATCTGAGTCT
+
;CCD@CCCCBCBCDBBBDDBB@CDF@CBB@B@@A??=?@CBBBCCC@BB>B?BCCCCCCC3A?CCCCCCCCBBB>BBBCDCC2DF@C=@@@7ABD>CBCBFCDCBC>B@CC@CBB?CCBBBCCCCCCBBCDBB@BBAC?BBBB@@@B?E@CAA?ABBDBBBC?CCCCCB?BC@>>?>AABCA;?9:3999999%9?;>:79CAC;;7;<>?BB<?<>?B;;7;BAAABB@C?CCD>CAA>AACCBB?BBBBBBAAB@@@CBBBB>AAA>AABBAAB@BBBBBBCBBA
@ATNG8:02847:06430
GATGGTAGTATATCGCGTCGCTATCCAGAAGATCAGGAACTCTAGAAGAATTCAGATTTTTAACACGAGAGTAAACGTAAAAAGAAGGTTTTACAAGACTCACGTTAACAATATTGCAGCAGTACGCACACAATCGAAGCGCAGTAAGGATGCTAGTGTAACTAGCAAGAATACCACGAAAGCAAGAAAAAGAAGTACGCTATTAACTATTAACGTACCTGTCTCTTCCGAAACGAATGAGTACGAGAGAGCACACGTGTCTACCATCGATGGATCTGAGTCT
+
44:B@;96B=<<<@696=666@@?D:CCDGCCBB;;8;>ABA@@>D?@@6;5:>=99;:;);8<;=@?BBCCCD>CC;::;;*;?<?4::9&5<<7>>?<><<59.9;;:2:??;@A<<BCCCCCCAA@C@@=@AAA?BAAAAACC?C?C;;99:@?>>?;?>>BBB<??>BB<587?>>39//)//:::+771899:?@?;=.6.25793>7;;<00*//////47:289803347?887=@@@BA@A@@@@000:::BC@A@@CBB;;;C=?<;:AC=898
@ATNG8:02848:06404
GATGGTAGCTCTGCTCTGACTCTCGTACTCATTCGTTTCGGAAGAGACAGGTACGTTAATAGTTAATAGCTGTACTTCTTTTTCTTGCTTTCGTGGTATTCTTGCTAGTTACACTAGCCATCCTTACTGCGCTTCGATTGTGTGCGTACTGCTGCAATATTGCTACGTGAGTCTTGTAAAACCTTCTTTTTACGTTTACTCTCGTGTTAAAAATCTGAATTCTTCTAGAGTTCCTGATCTTCTGGCGCTCTGTCACGTCTGCTACCATCGATGGATCTGAGTCT
+
/<//)/:;955;;<:;;;><>==66544;444.488:189.405<<<<==7;;>;;6747///)/49995555555.54444$4939<==6====9==:6::+///86939=<555;<5::94929<<<@<=<8;<;=299==9=<>99::://071776067///:9899888044;==1>9<7:8888'8:9:;3::88:44449299:9':=>99047<@799@@9996>:>;<:9>9594.4/////////4;;;555555.5995559.559999::77
@ATNG8:02854:06404
GATGGTAGCTCTGCTCTGACTCTCGTACTCATTCGTTTCGGAAGAGACAGGTACGTTAATAGTTAATAGCGTACTTCTTTTTCTTGCTTTCGTGGTATTCTTGCTAGTTACACTAGCCATCCTTACTGCGCTTCGATTGTGTGCGTACTGCTGCAATATTGTTAACGTGAGTCTTGTAAAACCTTCTTTTACGTTTACTCTCGTGTTAAAAATCTGAATTCTTCTAGAGTTCCTGATCTTCTGGGCTGCGCTGATATGCGCTACCATCGATGGATCTGAGTCT
+
CCBB@BBBCBCBCBCBCCCCCCDCBCDCCBCB?ADCD=AB@C@CCCBBCC@CDCCB@C@CGBB@BADBBBCCCCC?BDDDD1BB?BCDD>DDBC@BCC@CC?AABCBCACCCCBBBC?CDD@C@CCCCAA@C>BBCC@FBBBDDBBB@@@CBBBC@CCC@CD?B?BCCCCBBBDACCBBB7;6:;AA@@7@BBBC=CBBAAACAAA5;;;;*;;;;D@C@DC@BCDCDCB?B?BBBBBB?@@AJ?CCCCCBBBBCCCCCCCCCC@BBBACBB@BBBBCBBBBB
@ATNG8:02807:06483
GATGGTAGTGTCAGTGCGCGTCGTCCAGAAGATCAGGAACTCTAGAAGAATTCAGATTTTTAACACGAGAGTAAACGTAAAAATAAGGTTTTACAAGACTCACGTTAACAATATTGCAGCAGTACGCACACAATCGAAGCGCAGTAAGGATGGCTAGTGTAACTAGCAAGAATACCACGAAAGCAAGAAAAAGAAGTACGCTATTAACTATTAACGCACCTGTCTCTTCCGAAACGAATGAGTACGTGTGACGTACGTGAGCTACCATCGATGGATCTGAGTCT
+
@A@<7;;;=CBCCCCBC?DBA<CA@269A=A@BAAA=A?BAAACCC?BB2804;445===+=>BB@@BBBA899,9>;;;;;*;;>B9@@>4=@@7<><<BC?BC>?=@A@ACC@ABBBCCCFIBBBCCDBC?BC@@>@BCA@@@@<A@BBB>BACCBCBC?BBBBBA<>><@A@;>>@@D:>>B?BBBBB3AA>A9:8>====8=;;;;>=A=B???A===///56(6/6<<4<;94999<<<<<<<??BBBBFCBBBBBB999?CAAABAA=ABBBBCAAA?
@ATNG8:02810:06456
GATGGTAGTCTCAGATAGTCTATAGTACTCATTCGTTTCGGAAGAGACAGGTACGTTAATTAGTTTAATAGCGTACTTCTTTTTCTTGCTTTCGTGGTATTCTTGCCAGTTACACTAGCCATCCTTACTGCGCTTCGAATTGTGTGCGTACTGCTTGCAATAATTGTTAATCGTTGAGTCTTGTAAAACCTTCTTTTACGTTTACTCTCGTGTTAAAAATCTGAATTCTTCTAGAGTTCCTGATCTTCTGGAGATCACATGATACTCTACCATCGATGGATCTGAGTCT
+
@<66;?==B=@;;;;;<;@<5555;;9:@9947:555,6=9>:@?=<<>>05/:9939)/)//--(/)//97/45::255>>>+;:8<:;;15355.5;;49;6;;7=;<05554<::85:99494:833373/(///(/(/77;=<<5444444.399455.55:;.4./9//)///49;5///99&/)/47999&5555;)55;655;;97)////$/////)/)/58;===;;:393445:998=5646A@==0000==@@@>AA:749;777<B=@999CCB>><
@ATNG8:02815:06478
GATGGTAGAGAGACTGTAGCGCACCCAGAGATCTAGGAACGTCTAGAAGAAGTTCAGATTTTTAATCACGAGAGTAAACGTAAAAAGAAGGTTTTACAAGACTCACGTTAACAATATTGCAGCAGTACGCACACAATCGAAGCGCAGTAAGGATGCTAGTGTAACTAGCAAGAATACCACGATAGCAAGAAAAAGAAGTACGCTATTAACTATTAACGTACCTGTCTCTTCCGAAACGAATGAGTACGAGAGTCAGAGCAGAGCTACCATCGATGGATCTGAGTCT
+
8:;;:?=>CB@=<<555///7///;)//5444/7//)/3////988:686)//396/44;::';0338899/////92:888999)//+-3999+8-/)/6///68//(/4993//44999355444;;;:==<;5;0//38<///;:;4=<>///9999;@:2<8>/..3..(/89/35///5559478888'//(.35;;<<;<9>1665;8<8::;:97::::;::8;///:/8//)/8;;;8;;88:<<===8==AA=<=A@A;>?9<<;A6;:@;;9B@@=
@ATNG8:02815:06493
GATGGTAGTGTGTCTCTGAGAGTAGTACTCATTCGTTTCGGAAGAGACAGGTACGTTAATAGTTAATAGCGTACTTCTTTTTCTTGCTTTCGTGGTATTCTTGCTAGTTACACTAGCCATCCTTACTGCGCTTCGATTGTGTGCGTACTGCTGCAATATTGTTAACGTGAGTCTTGTAAAACCTTCTTTTTACGTTTACTCTCGTGTTAAAAATCTGAATTCTTCTAGAGTTCCTGATCTTCTGGTATGACTAGTGTACTACTACCATCGATGGATCTGAGTCT
+
:DEG@BBCBDCDCCCHHCCBBBCCBBCCCCBB?BBBE<AB?B@CCCBBCC@BBBCC@CACCDC@B@BCCDAAACC@CCCCC1BA@BBCC>DCCC@BCC@CCACCCDDE<>000A@AA@DCCACACJCBCBCB@BBED?CECCBBBBBCCCCDBBB@C@@>AC@E?BCBCCDC@@=@AAAA9A=@=ABBBB2BCCCC=CCCCCCCCCC@CEFF5CBBBC@C@CC?CBBBBBA@D@DCBBBB?BBC@CCCD@@ACCCCDECDDC@@@?BADCBBB?CCCBBBBBBB
@ATNG8:02819:06469
GATGGTAGTACATGATAGACGACACCAGAAGATCAGGAACTCTAGAAGAATTCAGATTTTTAACACGAGAGTAAACGTAAAAAGAAGGTTTTACAAGACTCACGTTAACAATATTGCAGCAGTACGCACACAATCGAAGCGCAGTAAGGATGGCTAGTGTAACTAGCAAGATACCACGAAAGCAAGAAAAAGAAGTACGCTATTAACTATTAACGTACCTGTCTCTTCCGAAACGAATGAGTACGTGTGCGACGTGTCTCCTACCATCGATGGATCTGAGTCT
+
=BB>;CCCCCCCCDCCDCCE@@@CC@DCFBBBBC@@?@ACDDCABC@BB?B?BCCCCDDD5B@CBAABGCCEFE=BB;::::*;A@E4;;;7;EEBDBBBCDDBB>B@CC@CAA>ABB?@@BBBCCB@@AAA>BDEG@CBBCABA@>BACCC@CCCCCCBB?BCCDCC?BBBBB>@?>?>8@??;?CCCC3CC@D999BA??>=@=AAAA>>:=BF;;:;BA@@BB@B@CCE>BBA?ABDCBBBBBBAAACBB??@CBBB@CAA>ABBBDB@<@::8?BB>=>
@ATNG8:02824:06470
GATGGTAGTATATCGCGTCGCTATCCAGAAGATCAGGAACTCTAGAAGAATTCAGATTTTTAACACGAGAGTAAACGTAAAAAGAAGGTTTTACAAGACTCACGTTAACAATATTGCAGCATTACGCACACAATCGAAGCGCAGTAAGGATGGCTAGTGTAACTAGCAAGAATACCACGAAAGCAAGAAAAAGAAGTACGCTATTAACTATTAACGTACCTGTCTCTTCCGAAACGAATGAGTACACATCGTCGTGTCGTGCTACCATCGATGGATCTGAGTCT
+
CBCB?BBBCCCCCDEEDEC@@BDIE@BBEACCBBCGBD>BBBCCDE@BB?B?BBB@@@@@0@?BCECBCBBBAA9>>;;;;;*;;5:;@@@7BBB@AAAD;;9BB?B@BC@BBE@CBBBBCCACBCBBCC;;:;BCDAEBBBBCBB?A>AAA=AAABBBBB@A@?;;B===8===7=A737.3??688BBB1BB?B::;DA>=@-0,0@=@<A<>?BBB<A?>??>>?B@BBC>>@A@CBBACCCCCBCCGCCCCCCA@@AAAAB>AABCAAB@CCBBABBB??
@ATNG8:02827:06488
GATGGTAGCTCTGCTCTGACTCTCGTACTCATTCGTTTCGGAAGAGACAGGTACGTTAATAGTTAATAGCGTACTTCTTTTTCTTGCTTTCGTGGTATTCTTGCTAGTTACACTAGCCATCCTTACTGCGCTTCGATTGTGTGCGTACTGCTGCAATATTGTTAACGTGAGTCTTGTAAAACCTTCTTTTTACGTTTACTCTCGTGTTAAAAATCTGAATTCTTCTAGAGTTCCTGATCTTCTGGCGCTCTGTCACGTCTGCTACCATCGATGGATCTGAGTCT
+
A=BB=AB<==@AA?@@AAAAECCDCCBAAA<;5;ABC?CD?C@CDCBBBB@F@C>C:C?BBBE@FAFCCCCCBBC?;;;;;.;C>C;;;7;CCEACCDDFD?;;;AAB?CAAAC@@@@CCC?B>BCCBBBCC>B@@@>BCBBBBA@ABDJBBBCC@GBB?BC?B=@@@BCCCBC@BAAAA9B=C>;;<;;*;CAAB>BBBCCDCCCC=AAAA0@CBAA?B@CCACCBBBDD@C@BBAAAA>A@C@FDHECCBBBBBBCBBBA;;;7;BB;;<B?ACBBCBBBAA
@ATNG8:02828:06497
GATGGTAGTAGTACTCTAGTCATACCAGAAGATCAGGAACTCTAGAAGAATTCAGATTTTTAACACGAGAGTAAACGTAAAAAGAAGGTTTTACAAGACTCACGTTAACAATATTGCAGCAGTACGCACACAATCGAAGCGCAGTAAGGATGGCTAGTGTAACTAGCAAGAATACCACGAAAGCAAGAAAAAGAAGTACGCTATTAACTATTAACGTACCTGTCTCTTCCGAAACGAATGAGTACTATATACTATCTGAGACTACCATCGATGGATCTGAGTCT
+
44558=@DECC?CBCDFFDDCBBBC?BBC@CBBB:::;ACCDDDCC@CC?B@BBC:9999):>ACBCCDCDAA@8=?::::;*;D>C5;;;6;DD@CABBCCHCC@B?BB@CCC@BABBCCCDDDEBB@BBD@CCCC?CBBBBBBA=B@CAB@BCBCCCCC@BBBBBB?BB@BBB?ABBCD=A??9<<<<>.<A<B898BDC@><>9==>?:=:=ACBB@BBBABCC@B@CCC=BBD@DDACAABBBBBBBCCAAAACCBBBBAA>ACCCAAA>ABBBBBB@@@
@ATNG8:02830:06496
GATGGTAGATACTCGCTGATACACCCAGAAGATCAGGAACTCTAGAAGAATTCAGATTTTTAACACGAGAGTAAACGTAAAAAGAAGGTTTTACAAGACTCACGTTAACAATATTGCAGCAGTACGCACACAATCGAAGCGCAGTAAGGATGGCTAGTGTAACTAGCAAGAATACCACGAAAGCAAGAAAAAGAAGTACGCTATTAACTATTAACGTACCTGTCTCTTCCGAAACGAATGAGTACACACTCTCATATGACACTACCATCGATGGATCTGAGTCT
+
<C@A?CCCCBCCCBCCCCCCBBBBD=AAA@DCCC@@=@?BBCCCCC@BB?B?AAB@@@@@2@=ACBBBBBBA@?8=<::::;*;A=A5;;;*;BB?CBBDFDCCB@B@CC@CCC@BCCCCCCDCBBBDCCCC@BB@@=@AABAB@?=@ALCB?BCCCCCBB?BCCBBB?BB?BBB=@@???8=?A=AABBB3BB?BAAACCA@@7;7;>>?1918=AAB?BBCCDCD>@=@??9?CC@CBBBBBDAAABBBBA@ACCBBBBBBBC?BBBBBCC?DACCC@@AAB
@ATNG8:02832:06480
GATGGTAGCATCATGCATATCTCACCAGAAGATCAGGAACTCTAGAAGAATTCAGATTTTTAACACGAGAGTAAACGTAAAAAGAAGGTTTTACAAGACTCACGTTAACAATATTGCAGCAGTACGCACACAATCGAAGCGCAGTAAGGATGGCTAGTGTAACTAGCAAGAATACCACGAAAGCAAGAAAAAGAAGTACGCTATTAACTATTAACGTACCTGTCTCTTCCGAAACGAATGAGTACTATGTAGAGCTCTATACTACCATCGATGGATCTGAGTCT
+
>CCC@@;?CCBBDCCBCCCCCCBBB@ABB@CCAABB@B@BBBBBBB>B@?B?CAAABBBB3E?BBA?BCCCBAA9@@>@@@A0@C>C5;;;6;CD@@AACCCCDC>B@BC@CCC@CCBBABBCCCECJDEBB?BCCC>A@BBBCBB?C?B;;7;ABBBCLD?BBCBBB?BB@CCE>BCBBA;???==?>@@2@B>BBCAABCCB7;7;ABB<>;>ABAA=@@@@@BB=@??BD?ECC=?@BBA???BBBBBBBBBBBBD>==??D<BA>?ABC=@???A>>>BB
@ATNG8:02835:06481
GATGGTAGATACTCGCTGATACACCCAGAAGATCAGGAACTCTAGAAGAATTCAGATTTTTATCACGAGAGTAAACGTAAAAAGAAGGTTTTACATGACTCACGTTAACAATATTGCAGCAGTACGCACACAATCGAAGCGCAGTAAGGATGGCTAGTGTAACTAGCAAGAATACCACGAAAAGCAAGAAAAAGAAGTACGCTATTAACTATTAACGTACCTGTCTCTTCCGAATCGAATGAGTACTACTCTCAGAGACACACTACCATCGATGGATCTGAGTCT
+
>CCC?BCCCCCCCBCBBBCDDCBBB=BCC?BBBC@@?A@CCC??@CACC=B?BBBBBBBB3BBBCAAABBDBBC>@@@DGGG5BB@A5;;;.;AABDBBBCDDED?C?BB@CCC@BCCCDCCBBCCCCBBCD@CCAA?BABABBBA>B?B??<?AACBBBB?BCCDDC?AB?BCA9==9999+9==9>@@@@2A=9==>>C>@?A8;8:@AC3838ACBC@BCCBDB@9B900,0@>>;AABAABCCBBCCCCABBBDDBCBBBBB@BBBBBBB@BAAABBCBBB
@ATNG8:02842:06489
GATGGTAGATACTCGCTGATACACCCAGAAGATCAGGAACTCTAGAAGAATTCAGATTTTTAACACGAGAGTAAACGTAAAAAGAAGGTTTTACAAGACTCACGTTAACAATATTGCAGCAGTACGCACACAATCGAAGCGCAGTAAGGATGGCTAGTGTAACTAGCAAGAATACCACGAAAGCAAGAAAAAGAAGTACGCTATTAACTATTAACGTACCTGTCTCTTCCGAAACGAATGAGTACGTGTGACGTACGTGAGCTACCATCGATGGATCTGAGTCT
+
DBCB?CCDDCCCCCCCCCBCBCBAC=CCC?CBBB??=@=@?BBBBB?CC?C?CCCCCCCC2C=A?AACDCE>>>7<?9::;;*;C>C5;;;-;AA=AABBIDIDD@C@@@??CC@CCCAABCCCDCCCCCBC?BB@@<@?@@ADAA>B?B@@>@BCCCCCC@AAACCC?AA>BBC>AACFD:???9<>???2?C?B>?>CCBB@=C:??AA<@<<<@9:8:DBBBBB?B?BBC>CCC>AABBBBABBBBBCCCCCBBBBBBBCAA>ABBBDCC?CCBBB>>>BB
@ATNG8:02843:06491
GATGGTAGTGTGTCTCTGAGAGTAGTACTCATTCGTTTCGGAAGAGACAGGTACGTTAATAGTTAATAGCGTACTTCTTTTTCTTGCTTTCGTGGTATTCTTGCTAGTTACACTAGCCATCCTTACTGCGCTTCGATTGTGTGCGTACTGCTGCAATATTGTTAACGTGAGTCTTGTAAAACCTTCTTTTTACGTTTACTCTCGTGTTAAAAATCTGAATTCTTCTAGAGTTCCTGATCTTCTGGTCTACTACACTGTACTCTACCATCGATGGATCTGAGTCT
+
=DCC@CBBBCCCCDGKBAABBBBCCCCCCCCC?BBBB<BB?C?BBBBBBB?CCCBB@C@CCBB=B@DDDDEEECC@CCCCC5CD@DBBB=BBAA>BDC@CD:<;;CCCACCCCCCCCACBB?B?DCBCBCCD@BBCC@CCCCEC@@@CCCCCDCD?CBB?CD?B?BBCCCCBCC@C::::6:;@<::::9*:?BAC=BBDCCFBBBB>BBBB0BBBBB@CABGADCCCCCC?D?BCCCCB?BAB>BDCCCCDAAABBCCEDBB997:@BABCC@BAB@CAAABA
@ATNG8:02847:06465
GATGGTTGTGTCATATGAGATTGTGTACTCATTCGTTTCGGAAGAGACAGGTACGTTAATAGTTAATAGCGTACTTCTTTTTCTTGCTTTCGTGGTATTCTTGCTAGTTACACTAGCCATCCTTACTGCGCTTCGATTGTGTGCGTACTGCTGCAATATTGTTAACGTGAGTCTTGTAAAACCTTCTTTTTACGTTTACTCTCGTGTTAAAAATCTGAATTCTTCTAGAGTTCCTGATCTTCTGGAGATACACATGATACTCTACCATCGATGGATCTGAGTCT
+
BBDE?A?ABBCCBCCCCCDDC?BBBBBBCBBB?BBCD>CC@C@CCCBBCCACCCCC@B@CCBB?B@CCCCBBBBB?BCDDD1BB?BABB<@ABC@BCC@BB=AAABBHACCCCBBBC@DCC?C?CCCCCCBB@CCCC?CCCCAABBBCCCDCAAB@C@@<AD?C?ACBBBBBBD?B;;;;.;>B>;;;;;*;AABD>BBCCCGCCCB?BDFF3CBBCD@C@CC@CCCCB@@>@@CCCDBB@BBC?CBCCCCCCCBCCCCDDCB9998BBBDCC@CCCCCBAAAA
@ATNG8:02855:06465
GATGGTAGCGAGCGAGTGTGTATACCAGAAGATCAGGAACTCTAGAAGAATTCAGATTTTTAACACGAGAGTAAACGTAAAAAGAAGGTTTTACAAGACTCACGTTAACAATATTGCAGCAGTACGCACACAATCGAAGCGCAGTAAGGATGGCTAGTGTAACTAGCAAGAATACCACGAAAGCAAGAAAAAGAAGTACGCTATTAACTATTAACGTACCTGTCTCTTCCGAAACGAATGAGTACCTCTCAGACGCTCGTCCTACCATCGATGGATCTGAGTCT
+
BC<<9=>><<<;?;ACBBBCCCCA@?B@@@CDBC@@=@@BBCBBAB>AA=@>@B<A<DDD2B?CECCCCAAABB:@@9:;;;.;C>C5;;;*;AB@EDEDCCC@@?@@BC?BBC?BBCCCCABBBCCCCCDDBBABA?BABAA@BD?B?BBB>BCBBBBA@@CFBBBC@BC@CBB=@?:99/99939BBAB3BB?D99:BBFEC@C?BBBB5:58=BAA=ABA@@CC?B?BBB=DEE>@@C;::?>A???A>>877>>@>?<@BA>A:99?===AAA>>>>888
@ATNG8:02806:06546
GATGGTAGCGCACACATAGATACAGTACTCATTCGTTTCGGAAGAGACAGGTACGTTAATAGTTAATAGCGTACTTCTTTTTTCTTGCTTTCGTGGTATTCTTGCTAGTTACACTAGCCATCCTTACTGCGCTTCGATTGTGTGCGTACTGCTGCAATATTGTTAACGTGAGTCTTGTAAAACCTTCTTTTTACGTTTACTCTCGTGTTAAAAATCTGAATTCTTCTAGAGTTCCTGATCTTCTGAGATATCATCAGCGAGCTACCATCGATGGATCTGAGTCT
+
:B<<8=>==BCCBBA;<;;:5====A@<<<==:>>>?355168@BECD9;19=9?A=A>BBAC6;8;@>@AB<;?:9:::::$94243@@69455.55<5<<9<<<?DC@C99;A?@B;>@C>B>BHBCBCCC=A@AB<@AACCC;;;BA;;;@@C?;;;@BB=@>@BBB@@@B@=?:;;;.;;@5;;@@@,@@@BB<@@@BBBBBBB4::::(:=900,/5;>,/0@@99929.998=9:5:?:55999955;@969<<?666>8=@B???B7?;B===?><<
@ATNG8:02812:06530
GATGGTAGAGTATCATGTGTATCTCCAGAAGATCAGGAACTCTAGAAGAATTCAGATTTTTAACACGAGAGTAAACGTAAAAAGAAGGTTTTACAAGACTCACGTTAACAATATTGCAGCAGTACGCACACAATCGTAGCGCAGTAAGGATGGCTAGTGTAACTGCAAGAATACCACGAAAGCAAGAAAAAGAAGTACGCTATTAACTATTAACGTACCTGTCTCTTCCGAAACGAATGAGTACGAGAGAGCACACGTGTCTACCATCGATGGATCTGAGTCT
+
49993:>BCCCCCDECCCDA@@BBB?BBC@BCCC@A?A@CCCCCCC@CD@B@A@@>>??@0@?CCCCGGHBBBC;BB:9999*:@;A>CDC<CDD@CBBBCBCCD?A>@@=ABB@BBBBBBCBBBDDEEBBB@CBBCCCCBBBCBB@B?BBB@ADBCCCCC?CBCCC@CC@@@@?CCBBC<A@?>:::::):B?CBBBBBBAA>A?BBBB>A>ABBBB?AAABCDCAD@CBB<BAA:;;CCEB@ACCCCC@AABB@@ABBBBBB?B@@ABBB?BBB>>@A==<
@ATNG8:02816:06511
GATGGTAGTATAGAGCTCTACATAGTCACTCATTCGTTTCGGAAGAGACAGGTACGTTAATAGTTAATAGCGTACTTCTTTTTCTTAGCTTTCGTGGTATTCTTGCTAGTTACACTAGCCATCCTTACTGCGCTTCGATTGTGTGCGTACTGCTGCAATATTGTTAACGTGAGTCTTGTAAAACCTTCTTTTTACGTTTACTCTCGTGTTAAAATCTGAATTCTTCTAGAGTTCCTGATCTTCTGGATATGAGTGACTCGTGCTACCATCGATGGATCTGAGTCT
+
;A<<<@@C?;;;;====>=66699:///9::9:54444(483833339:4437><:;5;00/??8?8??>??B@9?;77333$33,32222'.8//(/8608>0//??785=AD=>:;:95856A4<<@=<8878<<<A557@<<<=;;;>?????@9;;;;>>:?7;;@@@>>>?7:;@@@6@=A;???>>.==::@6=77///;;;=1888)222283=3>>4>@@>;=><>:>AAAAA;??A<??9==///:<<<>>>>>?;;7;AAA?>>:?>>=<<A>::
@ATNG8:02826:06502
GATGGTAGATACTCGCTGATACACCCAGAAGATCAGGAACTCTAGAAGAATTCAGATTTTTAACACGAGAGTAAACGTAAAAAGAAGGTTTTACAAGACTCACGTTAACAATATTGCAGCAGTACGCACACAATCGAAGCGCAGTAAGGATGGCTAGTGTAACTAGCAAGAATACCACGAAAGCAAGAAAAAGAAGTACGCTATTAACTATTAACGTACCTGCCTCTTCCGAAACGAATGAGTACGAGAGAGCACACGTGTCTACCATCGATGGATCTGAGTCT
+
5BBC@CCCBBBBCCCCCBBCCDDDD>BBB?BBCC@@>@?AABBBBB?BC?C?BB>>?BCB3B?BC@@?BBBCCC=CCCCCCC5BA=A<@@@9ACC@BCDDCCCCC?C@CD@ABB?BCCCCCCCCCCCCCBBC?CBAB@DDCCCCBA<B@CAB>ACCCBBCC?BACCCC?CC?CCC@BBAAA;AAA>BDCCC2AA?C>>>CCA::7:8=>>B=B=A?CBB@BLG@DDD@B?@??9?@@=AB@??BBBBBBBBBCBBBCCCBBCBAA>ABBBBAA?CCBBBBBBB>
@ATNG8:02829:06538
GATGGGTAGTGATACAGATCAGACACCAGAAGATCAGGAACTCTAGAAGAATTCAGATTTTTAACACGAGAGTAAACGTAAAAAGAAGGTTTACAAGACTCACGTTAACAATATTGCAGCAGTACGCACACAATCGAAGCGCAGTAAGGATGGCTAGTGTAACTAGCAAGAGTACCACGAAAAGCAAGAAAAAGAAGTACGCTATTAAACTATTAAACGTACCTGTCTCTTCCGAAACGAATGAGTACGATGAGAGAGCTCTCTCTACCATCGATGGATCTGAGTCT
+
>455>1:::555;;@BDCCAA<<<BB>BAB?B;:9AA:>7?AA@ABB?BF@C=@@=88>?>+=78887733337919944444$4:7;.44)59:5<;;;<9955.5<99.44439<<<=B@@999AAAABG@CCCC@@@@@AB99255599.59=:;==>:><??>>:45555=6;;3333&37757;;;;,;849:::=<;;:)//)/.//(..'..9994:;;;:::786;8917--(---5559///8///6999;;==885;949755256/7<=776:775
@ATNG8:02829:06543
GATGGTAGCTATACGTATATCTATGTACTCATTCGTTTCGGAAGAGACAGGTACGTTAATAGTTAATAGCGTACTTCTTTTTCTTGCTTTTCGTGGTATTCTTGCTAGTTACACTAGCCATCCTTACTGCGCTTCGATTGTGTGCGTACTGCTGCAATATTGTTAACGTGAGTCTTGTAAAACCTTCTTTTTACGTTTACTCTCGTGTTAAAAATCTGAATTCTTCTAGAGTTCCTGATCTTCTGGAGATACACATGATACTCTACATCGATGGATCTGAGTCT
+
5@9;76BCCCCBCBBBGEGECCCCDD@ABCBB?BCBC=CC?C@BBBGEBB?BCCA@>A?BBCC?A=AAACCABBC?@>?>?.<>4A9999&8>>A?BCC?CB>@@AABB?BACCCCAA<AAA<A<A@@@@???=B>>>9>>@AAA@=;;>ABB???<:::<@@<A<AA??>AAAA:@@ACD;D:><>?@@@/@A>>>9>A@=>>A@?@:?DDD/?>==A<A<AA;>>>@:;:<A<AAAAAD6<<A=@@?@AAAA???>>>><;;///666AAC=A???A@@>>>
@ATNG8:02839:06538
GATGGTAGCATCATGCATATCTCACCAGAAGATCAGGAACTCTAGAAGAATTCAGATTTTAACACGAGAGTAAACGTAAAAAGAAGGTTTACAAGACTCACGTTAACAATATTGCAGCAGTACGCACACAATCGAAGCGCAGTAAGGATGGCTAGTGTAACTAGCAAGAGTACCACGAAGCAAGAAAAAGAAGTACGCTATTAACTATTAACGTACCTGTCTCTTCCGAAACGAATGAGTACCTCTCAGACGCTCGTCCTACCATCGATGGATCTGAGTCT
+
55==8@B;;55669;;?996<=<<=655<7::=@<;29.943433;:??9>;=?97333&36===ABAA?887(7394444$49.4.44)5>>7<966B@:9:9>9::29==.56;>>>A>>CCCHCBAA@BA@@ADA000000,0+0BB<@@BAA5655:8:98=388A<<<.3337/333.34<<<)33.3333=888=7=7777;6;6:2666<@?@>>==8:6499,443-33344;:7;=<@@CC@@BB==<A=>9938::::;;1:=6------5
@ATNG8:02845:06529
GATGGTAGACATATCGTACTCTCTGTACTCATTCGTTTCGGAAGAGACAGGTACGTTAATAGTTAATAGCGTACTTCTTTTTCTTGCTTCGTGGTATTCTTGCTAGTTACACTAGCCATCCTTACTGCGCTTCGATTGATGTGCGTACTGCTGCAATATTGTTAACGTGAGTCTTGTAAAACCTTCTTTTTACGTTTACTCTCGTGTTAAAAATCTGAATTTCTTCTAGAGTTCCTGATCTTCTGGATACACTTCGATGTGCACCTACATCGACTGGTATCTT
+
6==@;@CCBB5666;;;<?CBBBBCBBA=BCE@DCCC>BA?B=:95B=?@9<B:==7B>BAA:694993339933/38<<<)/.(...(.8894933/3<9;;7;9<9=??????A:778;>6==<8756768955//..6:555>@BA@@A>>?::9:5//*/7;;=::<;;;+/-799-3)-)//===,;;999-,-----2..2+2222$27777,22)2616?>:;//,/6;;;=;=-//<5<>799-,*,2,,,,,667375555555587068/.-,
@ATNG8:02845:06544
GATGGTAGGACGAGCGTCTGAGAGGTACTCATTCGTTTCGGAAGAGACAGGTACGTTAATAGTTAATAGCGTACTTCTTTTTCTTGCTTTCGTGGTATTCTTGCTAGTTACACTAGCCATCCTTACTGCGCTTCGATTGTGTGCGTACTGCTGCAATATTGTTAACGTGAGTCTTGTAAAACCTTCTTTTTACGTTTACTCTCGTGTTAAAAATCTGAATTCTTCTAGAGTTCCTGATCTTCTGGGTCTACGCTCGTCGCGCTACCATCGATGGATCTGAGTCT
+
5:;:8BCB?BBBCCDDABBABBBC?BBCCC998:AAA<BD@C?BCCCCCB@BCCFD@C@CCCC@B?BCCDCAAAB?@AAAA,;;5;@@@:ACCCAFCC?AC?CABCDG@CCCCCCCC@CCC?DACCBABB@B=BBCC?DDCCCBBBCCCBBBBBB@CBB@BC@C@BBBBBBCCD@DDDDD;C@D=@@AAA0AACDC=AABBBBBAA@=@@@A,@BBCA?AGFD@A@A;;;C?B>BCCDDB?BBDL?CBBBBCCJEDDAAACBBBB?BBBBAAB@CBCCBBAAAB
@ATNG8:02855:06520
GATGGTAGTATCTGCACACTCTGTCCAGAAGATCAGGAACTCTAGAAGAATTCAGATTTTTAACACGAGAGTAAACGTAAAAAGAAGGTTTTACAAGACTCACGTTAACAATATTGCAGCAGTACGCACACAATCGAAGCGCAGTAAGGATGGCTAGTGTAACTAGCAAGAATACCACGAAAGCAAGAAAAAGAAGTACGCTATTAACTATTAACGTACCTGTCTCTTCCGAAACGAATGAGTACACACTCTCATATGACACTACCATCGATGGATCTGAGTCT
+
5>>>666CD666>>@A<AEBBBBBB?BFCADBBB;;8;?AA@@@BC@BC?B?BBBABBCB3C989???773::=6;;=>?>>+6:443===4>==;?BBBACCCCACABB@CFF@AA@@A?A@@@@???@@@<@A@A=AAAAACBB@C@C;;8;BB@BA@A=::8??@>BA?BB@<?>=<<5<9929@@@@2??>?AAABBBAB==6;;>?9=:=;AAC@BBCBACC@C>AAB>ACC@???CCA@@@@000;=>@BBD568<A@?8B>778@A=@AA?@998;;
@ATNG8:02806:06578
GATGGTAGAGAGAGCTCTCTCATCGTACTCATTCGTTTCGGAAGAGACAGGTACGTTAATAGTTAATAGCGTACTTCTTTTTCTTGCTTTCGTGGTATTCTTGCTAGTTACACTAGCCATCCTTACTGCGCTTCGATTGTGTGCGTACTGCTGCAATATTGTTAACGTGAGTCTTGTAAAACCTTCTTTTTACGTTTACTCTCGTGTTAAAAATCTGAATTCTTCTAGAGTTCCTGATCTTCTGGTGAGATATGCATGATGCTACCATCGATGGATCTGAGTCT
+
=?:;7;<ACCBCCCD;;;CEFDDCCABCCBCC?B@@@;@A6;7:CCCCBB?BCBBF999:CCB?C=??BBBEB=B>A@>?>1@A>ABBB=AA??;??A=AB=BAAA@@<????B@@A<AAA<A=ACA::;>>=AAAA;AAAA@@>>>>@AA?>::5788:;;7;=@@@A@@@@C<@@@DB;C<?;=>==</==<<<5=?>????>::5:>>>/?@@?A=D=??;?AAA@@@<@<B@@@AA;>>A<666@@@????@@@@A==>AA<<=<>?>?<?@@AAAA???
@ATNG8:02808:06569
GATGGTAGTATAGAGCTCTACATAGTACTCATTCGTTTCTGAAGAGACAGGTACGTTAATAGTTAATAGCGTACTTCTTTTTCTTGCTTTCGTGGTATTCTTGCTAGTTACACTAGCCATCCTTACTGCGCTTCGATTGTGTGCGTACTGCTGCAATATTGTTAACGTGAGTCTTGTAAAACCTTCTTTTTACGTTTACTCTCGTGTTAAAAATCTGAATTCTTCTAGAGTTCCTGATCTTCTGGATACACTCATGTGCACCTACATCGATGGATCTGAGTCT
+
B<BB@CBDBCCCCCCBBDCBCCCDDCDCCLBB@BBBE>CCBB>BAECCCD<??CA@4879ACC?D?B???CBBBD=??>?>.?B?CCCC>CCBB?DCC@CC:<<BCDCADCCCCGGGACBB?B@CBCBBAAA>BBBB?@CCGCCCCCAAACAA@C@CA@?@DAE@BBBBBBBCCAEBBBB:@;@=:::::*:CBCC<BBCBBBBBBB@CGFF5CBCBA?AACCACCCCCCC?C?CCCCBB?BBB?CCCCCBBBBA@@AA;;:;BBCC@@@CC>@@ACAAAAAA
@ATNG8:02809:06577
GATGGTAGCATCATGCATATCTCACCAGAAGATCAGGAACTCTAGAAGAATTCAGATTTTTAACACGAGAGTAAACGTAAAAAGAAGGTTTTACAAGACTCACGTTAACAATATTGCAGCAGTACGCACACAATCGAAGCGCAGTAAGGATGGCTAGTGTAACTAGCAAGAATACCACGAAAGCAAGAAAAAGAAGTACGCTATTAACTATTAACGTACCTGTCTCTTCCGAAACGAATGAGTACAGAGAGTACGATATGTCTACCATCGATGGATCTGAGTCT
+
BABB@BBCCCCBBACAAAADDCCCC?ABC?C?@@;;7;=ABBBAAC@CC?C?BBCCCCCC1C?BBBACBCC99948?@ABBC5BB@D<@@@7ABB>BAAACCC@@=@=AA?BAB?B@A@DDDGCCCCCCCCB@CCCC?@@@AAAAC?C@CBB@CDCCCCCC@CBBBBB?BB@BCE:::BBA999:3:@@@@/@@=A:::AB>//*/5:=<=7<9==B;;6;A@@@BC@CACBB=BBC?B??>BBBBBBBBBBBBCCCDBBBBBA@=<@>>>>><@?AAAA@===
@ATNG8:02820:06553
GATGGTAGCTATACGTATATCTATGTACTCATTCGTTTCGGAAGAGACAGGTACGTTAATAGTTAATAGCGTACTTCTTTTTCTTGCTTTCGTGGTATTCTTGCTAGTTACACTAGCCATCCTTACTGCGCTTCGATTGTGTGCGTACTGCTGCAATATTGTTAACGTGAGTCTTGTAAAACCTTCTTTTTACGTTTACTCTCGTGTTAAAATCTGAATTCTTCTAGAGTTCCTGATCTTCTGGACAGAGTGTCAGATACTACCATCGATGGATCTGAGTCT
+
:BBB@BCBCCCCCCCCGCCBCCB@B@@@CBBB?B@@A=BB>BAECBBAAA@BBBCB@B@CBBA@B?EAAA@?==C=::999(3>3@@AA>BBBB>AAB@CC<@>?AA@?>>>BBBBA;><>9=:=???@@>>:>?<<9=?@@@@@@AAAA???@@=AAA=BA<@=@;;;A@@@A:::;AA6A=B:;;;;;*66336-3-----588:-555&2888:5949968><>8986<///<<?@8;;A<;:;E888A==;;;===A;;7;??????;>>;:;>AA>>
@ATNG8:02825:06583
GATGGTAGCATCATGCATATCTCACCAGAAGATCAGGAACTCTAGAAGAATTCAGATTTTTAACACGAGAGTAAACGTAAAAAGAAGGTTTTACAAGACTCACGTTAACAATATTGCAGCAGTACGCACACAATCGAAGCGCAGTAAGGATGGCTAGTGTAACTAGCAAGAATACCACGAAAGCAAGAAAAAGAAGTACGCTATTAACTATTAACGTACCTGTCTCTTCCGAAACGAATGAGTACGATGAGATCTCGTGTGCTACATCGATGGATCTGAGTCT
+
::;B?BCCCEDCBBBBCCCCBBBAA@BCC?BBBB99:;?BBBBB??=AE?B?BCDBBBBB2C@BDBBCBBB???8>=;;;;;*;B=A5;;;4:CB?BBBCGCCCC@C@CC?CCC@AAACCCCBCCCCECCCB@BBBC@DAAADDBB?B?B@A>BCCCCCCC?CCCACC?CA?ABA;?>CDD=A>?<>BBBB3BC@B999BBCBC<><;AAA<?<??BAB>BCBBBBB@C?BCC?CCC?CCAAACCCCCBABBCC>>>CC>>@@?@@@AA>>B?BBBBCBAACC
@ATNG8:02829:06558
GATGGTAGGAGACACGTCGCACACGTACTCATTCGTTTCGGAATGAGACAGGTACGTTAATAGTTAATAGCGTACTTCTTTTTCTTGCTTTTCGTGGTATTCTTGCTAGTTACACTAGCCATCCTTACTGCGCTTCGATTGTGTGCGTACTGCTGCAATATTGTTAACGTGAGTCTTGTAAAACCTTTCTTTTTACGTTTACTCTCGTGTTAAAAATCTTGAATTCTTCTAGAGTTCCTGATCTTCTGGGCTGCGTTGATATGCGCTACCATCGATGGATCTGAGTCT
+
7///)///3<=ABCBCBECCBBAB@@??;;;;6;:::39939)//77:9<;7;<;;@9?193884:8<<BBABBBB@BBBBA2A@;>9989&7:7;6<<<7>C??>?ABA9?:99?<8815>>8>;===>?>@@<@@?>::;:??@@===@AA;;;;7;998::4:1667<99:<<497777*7-66(58888(68;;@6:///988<<<39;:;+::;5;=8=<??=AD@@;;::>7889DA@<=;;=4=///<>7;=>;;;@@@AAA<???A@??<@@???><<96
@ATNG8:02829:06593
GATGGTAGAGTACAGTGTAGTAGACCAGAAGATCAGGAACTCTAGAAGAATTCAGATTTTTAACACGAGAGTAAACGTAAAAAGAAGGTTTTACAAGACTCACGTTAACAATATTGCAGCAGTACGCACACAATCGAAGCGCAGTAAGGATGGCTAGTGTAACTAGCAAGAATACCACGAAAGCAAGAAAAAGAAGTACGCTATTAACTATTAACGTACCTGTCTCTTCCGAAACGAATGAGTACTACTCTCAGAGACACACTACCATCGATGGATCTGAGTCT
+
;BBB@BCCCCCCC@AACCHBBBC@@?@CC@CCCCBA?A?BBCCBBB<AA?B@BBBBBBBB2A>BCECBBBBBCC:>>;;;;;*;B=A5;;;&9@><?:69B@BBF@B@CD@CCC@CCDDBBBCCCCCDDDBB@BBBB@BBBBABBA>A@D;;<<CCCDBDD@DCCCCC?BB?BBB<??AAA;B::59BAAB3BB?BBBBCCEBB:=:>@BB=C=>=@00+0=@=ABB@C?CDD=CCC?AAADCCCCBBBBBBCCBBBCBAAABBA=AAAB;:@?ACAABBBBBB
@ATNG8:02831:06555
GATGGTAGAGTATCATGTGTATCTCCAGAAGATCAGGAACTCTAGAAGAATTCAGATTTTTAACACGAGAGTAAACGTAAAAAGAAGGTTTTACAAGACTCACGTTAACAATATTGCAGCAGTACGCACACAATCGAAGCGCAGTAAGGATGGCTAGTGTAACTAGCAAGAATACCACGAAAGCAAGAAAAAGAAGTACGCTATTAACTATTAACGTACCTGTCTCTTCCGAAACGAATGAGTACACACTCTCATATGACACTACCATCGATGGATCTGAGTCT
+
;BBB@BA@@DECBCCDBBBBBCBDJ@EBB?A@@@;;5:;AAB@@?B?BC@B?ABB;;;;;*;<BBBCBCCCHCB;B;;<;<;$;;97+0//&///)/9;::AAAA=@=@@>BBB@CBBBBCCCCBBCCCDCEA;:;C@@@@@@@=@9A;A;;4;?A@BBEFA@@@BBE@BC?BAA89:@@@;AAA>A@A>A.@@083@??C?@@3935;;;;@:>@;<;>BBA@@CB@C@DDD=BBB@BCBBBBBBBAAABC>>@CBBBBCCB@@=@BACCBB?AAAAECCCBB
@ATNG8:02832:06586
GATGGTAGCTCACGTACGTCACACGTACTCATTCGTTTCGGAAGAGACAGGTACGTTAATAGTTAATAGCGTACTTCTTTTTCTTGCTTTCGTGGTATTCTTGCTAGTTACACTAGCCATCCTTACTGCGCTTCGATTGTGTGCGTACTGCTGCAATATTGTTAACGTGAGTCTTGTAAAACCTTCTTTTTACGTTTACTCTCGTGTTAAAAATCTGAATTCTTCTAGAGTTCCTGATCTTCTGGACAGAGTGTGCAGATACTACCATCGATGGATCTGAGTCT
+
6CBB?CDBCCCBCCCCCCCICCDBBBCCBCCCAECCC=CC?CADCA@@CC@ECCA@=@?BBBB@B?BBABBBBBB?BCCCC3AA>ABCC=BBAA>ABB@CD=AAACAA<@>@@CAAA>=AA=B<>??AB@??<?AAA;==>>>A?>?>>>A9:9<178=:==:><@@@@@???@<;;;CB;B7;7;ABBC/@?6660699//////>19888(5;::A=A=@@;@AAA@??<A<AB?::<-//=9<<:>;;;===>888@@@>==:=@@A@@@=@>>=?@A???
@ATNG8:02834:06567
GATGGTAGGAGACACGTCGCACACGTACTCATTCGTTTCGGAAGAGACAGGTACGTTAATAGTTAATAGCGTACTTCTTTTTCTTGCTTTTCGTGGTATTCTTGCTAGTTACACTAGCCATCCTTACTGCGCTTCGATTGTGTGCGTACTGCTGCAATATTGTTAACGTGAGTCTTGTAAAACCTTCTTTTTACGTTTACTCTCGTGTTTAAAAATCTGAATTCTTCTAGAGTTCCTGATCTTCTGGATATGAGTGACTCGTGCTACCATCGATGGATCTGAGTCT
+
A=DC@CCC@BBCCBBA?;:;@@BCCBBBCB;;:;CCFGCC=B7:9>@AAB?ABCCC?@=@BAC?B>ABABBB=BB@BBBBB2@@:@8989&9=<=;?@A=AB@CBBBBB=A???BC;;8;AB=B>>>>;;:>@<???@=>>>@AA=>>=>??;;;>:;;;:;;5;=??>>>>>@E=@????2?7;8;ADGD/A@:::0;;>===>?888*8>>>/>?>:=7<7//+/<:====<A=AAAB@@;@@A<A@@@AA<<<?A>>>>>@?;;9====AA?<@>>>@@BA==
@ATNG8:02834:06597
GATGGTAGGACGAGCGTCTGAGAGGTACTCATTCGTTTCGGAAGAGACAGGTACGTTAATAGTTAATAGCGTACTTCTTTTTCTTGCTTTCGTGGTATTCTTGCTAGTTACACTAGCCATCCTTACTGCGCTCGATTGTGTGCGTATGCTGCAATATTGTTAACGTGAGTCTTGTAAAACCTTCTTTTTACGTTTACTCTCGTGTTAAAAATCTGAATTCTTCTAGAGTTCCTGATCTTCTGGGTGCGCTACAGTCTCTCTACCATCGATGGATCTGAGTCT
+
4444.4447========:54444:5<=<<<6615:::(44.4.444455>:?666>9?9666;:?:>>>>=5555.55555$5>5566?4>;9505;;655.555:>@9;665@@9916;=9>?BCA:9500/7//)//:7955555549:::.544.44.45:<:<<<///)/////&/3:355555$45555)55;556<<//,/:::(/////)-(-9)///77772939<455<065>=6;<;;;>666>>>=;;;///5/////9<7;////////7
@ATNG8:02838:06568
GTTGGTAGAGGAGACTGTAGCGCACCCAGGAAGATCAGGAACTCTAGAAGAAATTCAGATTTTTTAACACGAGAGTAAACGTAAAAAGCAAGGTTTTACAAGACTCACGTTAACAATATTGCAGCAGTACGCACACAATCGAAGCGCAGTAAGGATGGCGTGTAACTAGCAAGAATACCACGAAAAGCAAGAAAAAGAAGTACGCTATTAACTATTAACGTACCTGTCTCTTCCGAAACGAATGAGTACGAGAGTCAGAGCAGAGCTACCATCGATGGATCTGGAGTCT
+
44.45:4444.599@<==?>?A==99//0)/4//49997;.44443335333(3-3888<====&=8=:433987778/7//////$///5;8===/;;;69555565::4:,//3977489;<>>?;<<@?>A<:?80//:4:98/////)/4:79344444439:;;<<9<<7543-333333&388,33=;=)33.3899999::3938444.45334==23/7://-180688*-/:7:::/555338843399///88//3333,33333383889//(/966/
@ATNG8:02842:06588
GATGGTAGCGCACACATAGATACAGTACTCATTCGTTTCGGAAGAGACAGGTACGTTAATAGTTAATAGCGCACTTCTTTTTCTTGCTTTCGTGGTATTCTTGCTAGTTACACTAGCCATCCTTACTGCGCTTCGATTGTGTGCGTACTGCTGCAATATTGTTAACGTGAGTCTTGTAAAACCTTCTTTTTACGTTTACTCTCGTGTTAAAAATCTGAATTCTTCTAGAGTTCCTGATCTTCTGGAGATACACATGATACTCTACATCGATGGATCTGAGTCT
+
<A=A?B@?ADCCCBCCHDCCBBBBCA@@=@BC@CBBB=BD>B@BCCCCBC@BCDDD@D>BBBB@D@DCBBBCBBB?BDCCC0DDAC?@@<@BBC@CBB@BD:;<CCCC@D;;;GIIFACCB@B@CBCCCDDC@CCCCACBBBCCCCCDDBBBCCC@CAA>AC?C@CCCCCAABC@CCCCC:B?B?BBBBB2BC@@@<@BCBCCCCCC?BCCC5BBBBF@C@DGACCCBBBC?C@CDCCBB=A@A<ABCCCCCCBBBCCC@A??000AAAABE@CCCBCCCBBB
@ATNG8:02842:06598
GATGGTAGGCGTGTGAGAGTCTGCCCAGAAGATCAGGAACTCTAGAAGAATTCAGATTTTTAACACGAGAGTAAACGTAAAAAGAAGGTTTTACAAGACTCACGTTAACAATATTGCAGCAGTACGCACACAATCGAAGCGCAGTAAGGATGGCTAGTGTAACTAGCAAGAATACCACGAAGCAAGAAAAAGAAGTACGCTATTAACTATTAACGTACCTGTCTCTTCCGAAACGAATGAGTACTATGTAGAGCTCTATACTACCATCGATGGATCTGAGTCT
+
CCCC@BBB?BBDCBBBBBBA@A;;905=@?@BA>996;>AAABB@@<@C7;5;BB;;;;;)9;BBBBCCFCBBA8@@98888(9@<@3999(8<<3:>8>A@@=@<@=AD=B@@688CAAAAB?@?@;;;//,/9>>9A888889@<@=AAC?CBBBBBB><>@@@BB?BB@BAA>ABBC>>=?=<<<;;*9:4:888:;;=<8<8;>;;5;4:<<8918D====?1818>>4<::39=@?999@@A@??BB>>>000>>>::A:==>=???<>>>@>>???>
@ATNG8:02846:06579
GATGGTAGCACACGAGATCTCATCGTACTCATTCGTTTCGGAAGAGACAGGTACGTTAATAGTTAATAGCGTACTTCTTTTTCTTGCTTTCGTGGTATTCTTGCTAGTTACACTAGCCATCCTTACTGCGCTTCGATTGTGTGCGTACTGCTGCAATATTGTTAACGTGAGTCTTGTAAAACCTTCTTTTTACGTTTACTCTCGTGTTAAAAATCTGAATTCTTCTAGAGTTCCTGATCTTCTGGTATACACACTCGCTCGCTACCATCGATGGATCTGAGTCT
+
;5AA?BBDDDCCCCCCCDCCCCBBCBBCCCCC@CCCC>CC@B@BCBCCCC?CCCCC?B?BCCC?C=??BBBBBA@<?AAAA.AB>B@@@;ABBB=A??9>?;<=>BBC?AAAACCBB<A@A=D=@?>=>><;=AAA>7;=A?>>==>>>??>>>=:>@>;>>9=9=???AAAC>6==?CC5A;A=>><<<.<>9992<=:899<:<<39:9:+;<=>B<B;>><AAAD===;A<AA?>=A499A;AA===???@@===>?AA><<8<AAA@@@:@@>>>?@??>
@ATNG8:02847:06589
GATGGTAGCGCACACATAGATACAGTACTCATTCGTTTCGGAAGAGACAGGTACGTTAATAGTTAATAGACGTACTTCTTTTTTGCTTGCTTTCGTGGTATTCTTGCTAGTTACACTAGCCATCCTTACTGCGCTTCGATTGTGTGCGTACTGCTGCAATATTGTTAACGTGAGTCTTGTAAAACCTTCTTTTTTACGTTTACTCTCGTGTTAAAAAATCTGAATTCTTCTAGAGTTCCTGATCTTCTGGACGACGCGCACTGACACTACCATCGATGGATCTGAGTCT
+
:>;;8<<BBBBC==AC>><===A=BFBA<;:93845506?:@<=BCFC=B:BDD:6258==<@>A?@@9//:..-60555555#--507/44/5>=?;??>8<<7;;>>6505<<<<=@B<AAA8<8<<<>>?>><>@>?9=;;;>>@???>?>>=<<7;;;7;@:>;>====??<:5:4444&4.4.444444#4<444)4499;=;555.55555#5<;:<<><>?<@@?996;7;9B><A==<;?@:B>:99CCCABCCC@@@BBBB?AABBBBBACBBBCCCBCB
@ATNG8:02850:06551
GATGGTAGAGTATCATGTGTATCTCCAGAAGATCAGGAACTCTAGAAGAATTCAGATTTTTAACACGAGAGTAAACGTAAAAAGAAGGTTTTACAAGACTCACGTTAACAATATTGCAGCAGTACGCACACAATCGAAGCGCAGTAAGGATGGCTAGTGTAACTAGCAAGAATACCACGAAAGCAAGAAAAAGAAGTACGCTATTAACTATTAACGTACCTGTCTCTTCCGAAACGAATGAGTACGTGTGACGTACGTGAGCTACCATCGATGGATCTGAGTCT
+
:BBC?BBCDDCECCCBCCCCBBBDC@DCC@A@ADBA?AACCCBB@@<@B?C?CBCDCCCC5@>ACAAACCBCBD=CB;<;;;*;C>C4;;9&9?=9>CCCCDC@@=@?AA?BBC@CCCA@@CDBBBCFFDCB@BBBB@CBBBDC@@>BBCBB@BCCCBABB@CBBBBB@BB@BBD>A???C>BAA=AA@@A2A@>ACCDCCB?@<??AA?@<@:>=AAA<@CBABBB?B@BCC<B;;7;AAAAABCCBCBBBCCCCCCCAAACAA>B999CAA=A@AAA@A@BA
@ATNG8:02807:06600
GATGGTAGACACGTGTGCTCTCTCGTACTCATTCGTTTCGGAAGAGACAGGTACGTTAATAGTTAATAGCGTACTTCTTTTTCTTGCTTTCGTGGTATTCTTGCTAGTTACACTAGCCATCCTTACTGCGCTTCGATTGTGTGCGTACTGCTGCAATATTGTTAACGTGAGTCTTGTAAAACCTTCTTTTTACGTTTACTCTCGTGTTAAAAATCTGAATTCTTCTAGAGTTCCTGATCTTCTGGCTCTCGTAGACAGATACTACCATCGATGGATCTGAGTCT
+
=CBB<BCBCCC@@???;;<BCBCCBBA@CCDC@CBBB<BC@D?BBBBBCA=AABAA?B=???A=A=ABBCDBBBC=AACCC3DC=?878,7??A?DBB>@A899:>AB?BBC>>>@A<>>><@<@C>>>>>?<@@A@;>>BA?????@@@@AA??;@??=@@<@=A:::BAAAA;???BB5B<A<AAAAA/AC;;;1;66///667?=AAAA/@===D=D:>>;>A;;;>><?=AA@@??:==D=A@@==>>>>>=<AA@@@@@@<AAAAAAC=;;;@>>>==<
@ATNG8:02809:06606
GATGGTAGGTGCACATGAGTGTATCCAGAAGATCTGGAACTCTAGAAGAATTCAGATTTTTAACACGAGAGTAAACGTAAAAAGAAGGTTTTACAAGACTCACGTTAACAATATTGCAGCAGTACGCACACAATCGAAGCGCAGTAAGGATGGCTAGTGTAACTAGCAAGAATACCACGAAAGCAAGAAAAAGAAGTACGCTATTAACTATTAACGTACCTGTCTCTTCCGAAACGAATGAGTACGATGAGAGAGCTCTCTCTACCATCGATGGATCTGAGTCT
+
CCGG@<;<:=CDC<AACCCCCBBBD@CBB?BDDCCC?B@BCCCBAD?CC?B=BBCCCDDD5B?AABBCCCCAA@8A@<;;;;*<A5;5;>>0@CC?C;;;BBB@?>@?BB@CBB?CCCCCBBCCCBCCBGCC@BABB?BBBBBA@C6:6;@@<@CCCBBBC@CCBBAB?AA?BBC@BA??=5=9929??@@2@A>A999BBBBD?@;@DAA<@:<;CAA=AA??@@A?A=@@?8?>:7;==ABBGBBBBBBBBB???BBAAA@?@=A??;=;;5;==AA>>==>
@ATNG8:02811:06628
GATGGTAGGCGAGAGTGAGACGCAGTACTCATTCGTTTCGGAAGAGACAGGTACGTTAATAGTTAATAGCGTACTTCTTTTTCTTGCTTTTCGTGGTATTCTTGCTAGTTACACTAGCCATCCTTACTGCGCTTCGATTGTGTGCGTACTGCTGCAATATTGTTAACGTGAGTCTTGCAAAACCTTCTTTTTACGTTTACTCTCGTGTTAAAAATCTGAATTCTTCTAGAGTTCCTGATCTTCTGGGTCTACGCTCGTCGCGCTACCATCGATGGATCTGAGTCT
+
8;657;=B@@A@DCCBBCICCCCCBBCDBBBB@BCEE@BB?B>@@@EBBB?CBBBB@B?BBBG>A>ABCCBBBBD?CCCCC3B@;@99::&3:;>;BBB?BC@==>BBB>BBAA=?@@<A?@<?=@@@@????=@>>><@?@@@>>>@@@AA>:9::;==:==8==@A@A@@@@@;>;;;:/:5:5:>CBB/>><==7>>DDA??:;:8===>/>>>>B=B<>>;>CFB>?><A<AA@@@B:=<==6;:ABAA:::@@@<==?>>><AAAAA::6:==?>>>@@@
@ATNG8:02814:06612
GATGGTAGGACGAGCGTCTGAGAGGTACTCATTCGTTTCGGAAGAGACAGGTACGTTAATAGTTAATAGCGTACTTCTTTTTCTTGCTTTCGTGGTATTCTTGCTAGTTACACTAGCCATCCTTACTGCGCTTCGATTGTGTGCGTACTGCTGCAATATTGTTAACGTGAGTCTTGTAAAACCTTCTTTTTACGTTTACTCTCGTGTTAAAAATCTGAATTCTTCTAGAGTTCCTGATCTTCTGGGTGCCGCTACAGTCTCTCTACCATCGATGGATCTGAGGTCT
+
BBDD@BBC@CE@@::;BBBABB?@>@CCCCBA?AABA<BC=A>BBBCCFF@BBBBC>A>BCEF@D?CCDFCCCCA=9:9::*;A?CCCH=BBCC@CBB>BB?AAADCC@CCCCCCBC@CBD?C?CCCCCBBB@CCCC>AACCCCCCCBBACCBBC?CDC@CC?B@BABCBCCBB?ABAAA7@=@>BBCGC5CCA@A;ABBBCCCAAA<@BBB2BCCBB@B@DHACDDCCCC@CGCCBBBC@BABA9A<<5;BBBCCFFCCCCCDCB?BCCBD;<9<A@==00,0;;
@ATNG8:02814:06631
GATGGTAGCTCTGCTCTGACTCTCGTACTCATTCGTTCGGAAGAGACAGGTACGTTTAATAGTTAATAGCGTACTTCTTTTTCTTGCTTTCGTGGTATTCTTGCTAGTTACACTAGCCATCCTTACTGCGCTTCGATTGTGTGCGTACTGCTGCAATATTGTTAACGTGAGTCTTGTAAAACCTTCTTTTTACGTTTACTCTCGTGTTAAAAATCTGAATTCTTCTAGAGTTCCTGATCTTCTGGGCTGCGCTGATATGCGCTACCATCGATGGATCTGAGTCT
+
4===9>><<666=;;;?<<9;955;<;><000)/;:6;<:A?ABA@>;;495559;094;5590:@C@A>666/<8;;=<<(//)////)54554;<>9>>466==BB>AACBCBBB>ABC?BACAAA;;;C?B@@@?BD<;;@<....----88+-/<6==:>9;/////<<=269@@>0>2:299999(9====5<..---5557)////$59;;@<>:?>759990/96:)0/:///27000+0000<<</059<<;;;><<155//000)/;::9<@BBA
@ATNG8:02818:06617
GATGGTAGCTCTGCTCTGACTCTCGTACTCATTCGTTTCGGAAGAGACAGGTACGTTAATAGTTAATAGCGTACTTCTTTTTCTTGCTTTCGTGGTATTCTTGCTAGTTACACTAGCCATCCTTACTGCGCTTCGATTGTGTGCGTACTGCTGCAATATTGTTAACGTGAGTCTTGTAAACCTTCTTTTACGTTTACTCTCGTGTTAAAAATCTGAATTCTTCTAGAGTTCCTGATCTTCTGGATATGAGTGACTCGTGCTACCATCGATGGATCTGAGTCT
+
:AAA<BBAAB<BBCBBBCCBDCCBBBDCGCCA?ABEF=DC?C?CBBCBBC?BBB;;9;@CCCD@C@BCCCCCCDD@@@@@@0@@<ABBC=BBBB@CBB@BB7;;@BBC@CFFGA@@C@CDD?B?CDCBBBBB6:;AA>BCBBBB@@ABBBBDBBB?BCFACD@C@CCDCCBBCC>C;;;0:4;;@ABB3@B;;;7;BBBBBBA@@5;;;;*;=>A@>@>BB@CCCDCBB@C?CCCBBB@C;;:;CBBBCIFBBCCDMC@@@BE@CDCCC?@>AECCCCBAA@
@ATNG8:02823:06615
GATGGTAGCGCACACATAGATACAGTACTCATTCGTTTCGGAAGAGACAGGTACGTTAATAGTTAATAGCGTACTTCTTTTTCTTGCTTTCGTGGTATTCTTGCTAGTTACACTAGCCATCCTTACTGCGCTTCGATTGTGTGCGTACTGCTGCAATATTGTTAACGTGAGTCTTGTAAAACCTTCTTTTTACGTTTACTCTCGTGTTAAAAATCTGAATTCTTCTAGAGTTCCTGATCTTCTGGACAGATGTGCAGATACTACCATCGATTAGGTATCTGAGTCT
+
::::5:<B@BACCC;9:BB:66>B==>@;:6529;;?7@E@B@BBBB><;7;=?CCAEAAA;@9B?CBBBC;9:D;><><<,<<,0/88/:///)//7279.55<<;;7;>>996<<8<@=8<1559955596;9;;9;?5//:///79779:99.55:5:=9=8<@954<445.44444&439699999(=>==>8;=ABBBBB@B4::::(:999929;>=499ABBAA;@;@?995=?699:C<@AA<<<<666>===<6624:86--(--(--76/43668/
@ATNG8:02825:06629
GATGGTAGACACGTGTGCTCTCTCGTACTCATTCGTTTCGGAAGAGACAGGTACGTTAATAGTTAATAGCGTACTTCTTTTTCTTGCTTTCGTGGTATTCTTGCTAGTTACACTAGCCATCCTTACTGCGCTTCGATTGTGTGCGTACTGCTGCAATATTGTTAACGTGAGTCTTGTAAAACCTTCTTTTTACGTTTACTCTCGTGTTAAAAATCTGAATTCTTCTAGAGTTCCTGATCTTCTGGGTGTATCAGCGAGTATCTACATCGATGGATCTGAGTCT
+
55=>:DCCBBCCEDE<::>>A=ACCCCBCBBB?BBBC=CI?A?CCBAB@@=@BCCC?C?BBBB@C@CBBBBA===8?>@A@197?BBAC=CCCD?BBB@AA<??AA@A>AACCAAAA=AAA=B=>>>>>>>A<@::;8==>>>?===>>A@???A:==?=>>:==@???ACBBC=D????3?>D======+=>66607==///===@18888(5887>;?8==:>??BAA@<>;>@>?>=:=>AA:;;:@@AAAAAABAAA>>;:;>>==>A<A?======>=
@ATNG8:02827:06603
GATGGTAGTACATGATAGACGACACCAGAAGATCAGGAACTCTAGAAGAATTCAGATTTTTAACACGAGAGTAAACGTAAAAAGAAGGTTTTACAAGACTCACGTTAACAATATTGCAGCAGTACGCACACAATCGAAGCGCAGTAAGGATGGCTAGTGTAACTAGCAAGAATACCACGAAAGCAAGAAAAAAGAAGTACGCTATTAACTATTAACGTACCTGTCTCTTCCGAAACGAATGAGTACGATGAGATCTCGTGTGCTACCATCGATGGATCTGAGTCT
+
CCCC@CBBCC?CBBACCDDD?@@CC@ECC@CCCCBB@C@GCCBBBC@CC?A>AACCCCDD5C?;;;EEDCCCCC>CC@@@A@2?B=A<BBB:BCDBFBBBCCCCC?B???<?BB@BCCCCCCCCCCCCBBBC@DECC?BCDECCBB?B@CCC@BBBDDDCD@DBB??@@CC?CCG>A@>><6>=>99:9:99%:=<;:48==BBC>@><CBB@B@CABAA?ABABBCCGEACBB=BDH@BBBCCBBABBCCAA@B=>>><>@ABBB?BBDB@?B?BBBBBBAAAA
@ATNG8:02841:06628
GATGGTAGGCGACATACATACGCGCCAGAAGATCAGGAACTCTAGAAGAATTCAGATTTTTAACACGAGAGTAAACGTAAAAAGAAGGTTTTACAAGACTCACGTTAACAATATTGCAGCAGTACGCACACAATCGAAGCGCAGTAAGGATGGCTAGTGTAACTAGCAAGAATACCACGAAAGCAAGAAAAAAGAAGTACGCTATTAACTATTAACGTACCTGTCTCTTCCGAAACGAATGAGTACTATGTAGAGCTCTATACTACCATCGATGGATCTGAGTCT
+
A=CC?CBCADABBCDDCCCCCCDCC?BBCACCBCBB@C@BCBBBCC?AA>A?BCCBCCCD3D?ABBDDCCCDDD<BACCCCC5CC=B?BCC:CCCACCCCBBB??<@?BB?BCC@CCCBBBCBCCBBABCDE@CCCC=CCDCDCCB?@=@999:CCCECCC@CCCCCC?CC@DBB=?????9===9999999%9@;99:@FCCCD=A=AEBB@D?B?CCC@CCCBBBC@EABBB=CBB?AACAAABBBCCBBBBBBBBBBBBBCBB?BB@@@@C@C@@@BBBBCC
@ATNG8:02844:06623
GATGGTAGTATATCGCGTCGCTATCCAGAAGATCAGGAACTCTAGAAGAATTCAGATTTTTAACACGAGAGTAAACGTAAAAAGAAGGTTTTACAAGACTCACGTTAACAATATTGCAGCAGTACGCACACAATCGAAGCGCAGTAAGGATGGCTAGTGTAACTAGCAAGAATACCACGAAAGCAAGAAAAAAGAAGTACGCTATTAACTATTAACGTACCTGTCTCTTCCGAAACGAATGAGTACGAGAGAGCACACGTGTCTACCATCGATGGATCTGAGTCT
+
BB@@>BBCBBBCFDCCCCCCCBBBC?BBC@BCDCBB@CEGDCCCCC?BB@D@CCCBDCCC3B?AADCCDBBBCC>BBBBEDE5CC=@5;;;.;BB?CBBCCBCCC@CABB?BBB@DDAABBBBCJCCCCBBF@BBBB@CDCCCCCC?C@CA@?@CCCBBCD?ABDDCC?BB?BBB?BBBBD<A??9====<?'=A?B979BBCBB@D;?=??<?<>=A;;5;@@@@BC@C@CBC>BDD?BBCCCCAABDCBBBBBBBBBBBBBBAA>A9:8???=BBBA@@?;;:
@ATNG8:02846:06600
GATGGTAGTAGTACACTAGTCATACCAGAAGATCAGGAACTCTAGAAGAATTCAGATTTTTAACACGAGAGTAAACGTAAAAAGAAGGTTTTACAAGACTCACGTTAACAATATTGCAGCAGTACGCACACAATCGAAGCGCAGTAAGGATGGCTAGTGTAACTAGCAAGAATACCACGAAAGCAAGAAAAAGAAGTACGCTATTAACTATTAACGTACCTGTCTCTTCCGAAACGAATGAGTACACACTCTCATATGACACTACCATCGATGGATCTGAGTCT
+
<ABB>CBBB=<<;@EEDEEEDBBBD@CCC@CCCCBC?C9;;CBBCC@CG@D@BBBABCDC2C?AADCDCDCBAB<ABBCCCC5BC=A7:::6:BB=BBBACBBCC?B@BB?BAA?BCBCCBCCCCCCCCCBC?CCBB?BBBABBAA>B@CCC?BDBAACCC@CAACBB?BB@AAA<??@@@8A@@<@AAAB3BF?B???CCAAA:=:=@@@:=:=>B@@>ABAAACB?A?BBB=BBF?AAADDDCBBBBBBBBBCC@AAAADABB>BBBBDAB?ACBBB>>>AA
@ATNG8:02850:06613
GATGGTAGTCTCAGATAGTCTATAGTACTCATTCGTTTCGGAAGAGACAGGTACGTTAATAGTTAATATCGTACTTCTTTTTCTTGCTTTCGTGGTATTCTTGCTAGTTACACTAGCCATCCTTACTGCGCTTCGATTGTGTGCGTACTGCTGCAATATTGTTAACGTGAGTCTTGTAAAACCTTCTTTTTACGTTTACTCTCGTGTTAAAAATCTGAATTCTTCTAGAGTTCCTGATCTTCTGGTCTACTACACTGTACTCTACCATCGATGGATCTGAGTCT
+
@==83?BBBDDCCCCBCBCCCCCCCCDCCCA@?ACCD?BC@C@CCCDCCC>@ADCC?B?ABAA=A?B?A<>BCBC@CCCCD3A@>ABEE@EBBB@BBGAJF<;;;CCD@BEFFCCCF?BADAC@CECCCCCCACCCC@CBCABAEGCBCBAAA@@<@@@=@B@C?C@@@BBBBD@BBBDD;B?B=;<;;;*;A@@B<BBDCCJGCBB=A@@@,@@@BC@C?BB@BBCCBBB?A?ABABBB6<;;8;BBBCCCCCCBCCCCCBB@@=@@@@DDE?CBBABAAABB
@ATNG8:02851:06614
GATGGTAGCTCACGTACGTCACACGTACTCATTCGTTTCGGAAGAGACAGGTACGTTAATAGTTAATAGCGTACTTCTTTTTCTTGCTTTCGTGGTATTCTTGCTAGTTACACTAGCCATCCTTACTGCGCTTCGATTGTGTGCGTACTGCTGCAATATTGTTAACGTGAGTCTTGTAAAACCTTCTTTTTACGTTTACTCTCGTGTTAAAAATCTGAATTCTTCTAGAGTTCCTGATCTTCTGGATAGCGACGCGATATACTACCATCGATGGATCTGAGTCT
+
;CCD@DCCBBBCCCCC9;;FDCCCBBCCCC9989BB@:BD<@?@CCCEBB?BCBCB?B?BBBE?A>BBBBAAACC?CACCC2AB>B@BB9@CBB>ABC?B@=779AAA?BBBBBBBB???>;A;AAAAA@>>:>>BB=>>>@???AA?>>>???A<@@A<@@<A=A???B>>>A=AA@AA5@=A;;;;;;+;A99:.7/////89593:<<:)8777:5:55515AAA=<<9>:>?>??@8::=;B>@@>>>@@@?>>>@@;:;><AAA@@><9=@667CC:;;
@ATNG8:02851:06630
GATGGTAGATACTCGCTGATACACCCAGAAGATCAGGAACTCTAGAAGAATTCAGATTTTTAACACGAGAGTAAACGTAAAAAGAAGGTTTACAAGACTCACGTTAACAATATTGCAGCAGTACGCACACAATCGAAGCGCAGTAAGGATGGCTAGTGTAACTAGCAAGAATACCACGAAAGCAAGAAAAAGAAGTACGACTATTAACTATTAACGTACCTGTCTCTTCCGAAAACGATGAGTACATAGATATACGTATAGCTACCATCGATGGATCTGAGTCT
+
55<>:=B=B@>::0/////:55444)4;;6:<444@:?5>??:95;9BB?B?B?>77889'79997<8;;88;;3;<44444$4;2/)//)///)////:;955.5.4:2444.4;;;<=>C999DCBBBD@CAAA@BBBBEDBB?B>A;:29B99966@<A@C?@A>@@?A@?0000/>*//94/7377$7;433/8///67717588..(.(..//7377777871522222&22222555566655595558899998889945/./99;6@==5567=99
@ATNG8:02854:06606
GATGGTAGCAGAGTCACTCATATCCAGAAGATCAGGAACTCTAGAAGAATTCAGATTTTTAACACGAGAGTAAACGTAAAAAGAAGGTTTTACAAGACTCACGTTAACAATATTGCAGCAGTACGCTCACAATCGAAGCGCAGTAAGGATGGCTAGTTTAACTAGCAAGAATACCACGAAAAGCAAGAAAAAGAAGTACGCTATTAACTATTAACGTACCTGTCTCTTCCGAAACGAATGAGTACTATGTAGAGCTCTATACTAATCGATGGATCTGAGTCT
+
CBDD@BBCCCCCCBBCCCCBBBBB@CCCACCDCAA>A?BBCBBBC@CC@C?BBDAAAAA2A@BBBCDDBBBBC<BABBBBB3AB>A5;;;.;CC@CBCAEHIED?B@BC@BBB?CCCAABCCCBABCCDCC@CCBB?BCCCBBAC@C@C;;;;EEFCD=C@CBBBBC@DC?BBC>A@9:99-9>>;@FEFD3@@?@BBBC=?@?<?<?ABC?B@BBBBB?ABBB@???C?BBC=A;;:;BBBCBAACCDCABBCBCCBCDDBAA?CCCCDD?CAABBBB@@@
@ATNG8:02806:06652
GATGGTAGCTATACGTATATCTATGTACTCATTCGTTTCGGAAGAGACAGGTACGTTAATAGTTAATAGCGTACTTCTTTTTCTTGCTTTCGTGGTATTCTTGCTAGTTACACTAGCCATCCTTACTGCGCTTCGATTGTGTGCGTACTGCTGCAATATTGTTAACGTGAGTCTTGTAAAACCTTCTTTTTACGTTTACTCTCGTGTTAAAAATCTGAATTCTTCTAGAGTTCCTGATCTTCTGGTCTACTACACTGTACTCTACCATCGATGGATCTGAGTCT
+
ABBB@CCCBBBBBCCCCCBBBBBBCBBCECBA>ACCF>BB?B?CCDCCCC?CBBBC?B?BCCB?B?BBBBBAACC?CCCDC3BA?A@@D>AAAB>BBB>@@:779CBB?BBBBBB>>9>@A9=7=CCC>><>;>BBB:?>>>>>>@AAAADA===<???<@@>D;?>>>AAAAA<@??AA5B<B<@????/?@:9:07/////>=;>8>===.8<==>9@8==7>A@AB??;?<@A????:>=@<@@@@>>>AA>>=AAAAAAAA<@>>=AAA=AA9;<@@>@@
@ATNG8:02823:06651
GATGGTAGGACGAGCGTCTGAGAGGTACTCATTCGTTTCGGAAGAGACAGGTACGTTAATAGTTAATAGCGTACTTCTTTTTCTCGCTTTCGTGGTATTCTTGCTAGTTACACTAGCCATCCTTACTGCGCTTCGATTGTGTGCGTACTGCTGCAATATCGTTAACGTGAGTCTTGTAAAACCTTCTTTTTACGTTTACTCTCGTGTTAAAAATCTGAATTCTTCTAGAGTTCCTGATCTTCTGGCGCTCTGTCACGTCTGCTACCATCGATGGATCTGAGTCT
+
6CCC@CCC@CCCC;:;CCBBBCCC@BCBBBCC@CBCC=CC@C@CCCCCBB?BCCDE>B?BCCC@C@CCCCCCBBB>BBBBB5BCCCDCG?FD@><>00-0@<>>ACCD@CCCCBCCCACDD?B?CCCCCAAAACCCB?CCCCCCBBCCCCCAA@C@CBBBBB>A>@CCEDBBCC?D;:;;.;5;=;;;;;*;AABD<;;@@BBBBCA5;;;;*;ABBB=B@;;9;CCBB;;8;?BBAB@@=;<;@CBBCA<;;BBBBCBA@@A@@?@EILCCB@CCCCAAAAAA
@ATNG8:02824:06695
GATGGTAGTGCGTGAGAGAGAGACCCAGAAGATCAGGAACTCTAGAAGAATTCAGATTTTTAACACGAGAGTAAACGTAAAAAGAAGGTTTTACAAGACTCGTTAACAATATTGCAGCAGTACGCACACAACCGAAGCGCAGTAAGGATGGCTAGTGTAACTAGCAAGAATACCACGAAAGCAAGAAAAAGAAGTACGCTATTAACTATTAACGTACCTGTCTCTTCGAAACGAATGAGTACTACTCTCAGAGACACACTACCATCGATGGATCTGAGTCT
+
:<==9=@@B=CCBBBCCCCCCBEFF>BCB@CCCCDE@C?CCCCCBB?BC?CACCCBBBCC2A>ACCCB@@@CDD;@>;<;<<*<C@G5::9&9BB=BBAACCC?C?AA?ACCACGCBBBBBDGCCCCCCC@CACC@CBBAAC@@?AACCB@BAADCBBA@DBBAAA?CC@CCC?AA???9@?;8;@@>@0000/>>>BBBAA;?<?AAA?C@BBBBC@BB==>>>:????7?BB?BCBCBBCCDCCCDCCBBBBDDEBBB@A?ADCCFDD?CCCCBA?@@@
@ATNG8:02830:06652
GATGGTAGGCGAGAGTGAGACGCAGTACTCATTCGTTTCGGAAGAGACAGGTACGTTAATAGTTAATAGCGTACTTCTTTTCTTGCTTTCGTGGTATTCTTGCTAGTTACACTAGCCATCCTTACTGCGCTTCGATTGTGTGCGTACTGCTGCAATATTGTTAACGTGAGTCTTGTAAAACCTTCTTTTTACGTTACTACTCGTGTTAAAAATCTGAATTCTTCTAGAGTTCCTGATCTTCTGGGTGCGCTACAGTCTCTCTACATCGATGGATCTGAGTCAT
+
;;>@9==>8::9:59/--55------/4555949499)4929.9@==?>><?000;)0)/668396;==;@;=<B=????5;;6<===6====6<::.3367;;:8;2;>;@?<AA<99=7=-//558855-288;36955588CCBBBA====5;8818@=@>A==7////9377888)5.59>=CFC.559948786//.9;7<:<AAA.<:;;;/6.6=7777>:9::<699899=8<;<=5:::A::999999<8;:>>>BA@@???=>>;;;>>=;;;
@ATNG8:02831:06652
GATGGTAGAGAGAGCTCTCTCATCGTACTCATTCGTTTCGGAAGAGACAGGTACGTTAATAGTTAATAGCGTACTTCTTTTTCTTAGCTTTCGTGGTATTCTTGCTAGTTACACTAGCCATCCTTACTGCGCTTCGATTGTGTGCGTACTGCTGCAATATTGTTAACGTGAGTCTTGTAAAATCTTCTTTTTACGTTTAACTCTCGTGTTAAAATCTGAATTCTTCTAGAGTTCCTGATCTTCTGGTGAGATATGCATGATGCTACCATCGATGGATCTGAGATCTATCACCGA
+
<;<<8<;;;A<:<=9///9<:9:<>666>>@@=A@@>5>A=A;A@@AAAA<@@?A@<@,0/99167::?>><@<B??@???0@@0//:>:2;??<489=9<?:997:::6@BAABB>>4=>>5;5;>785<<<8>?@@<@@A>>>A==<=<<=;;;9:9:8;>8=8=:;:88?=><88<>C.>>@177777(5=888)2,25556698:-///'.//-8494//*/:66:<=8=;?>A=;;6;>A;>?>>>>><<@///777777<7:///6::1;;;;;B;;;AA;;,,,02,
@ATNG8:02839:06698
GATGGTAGTATAGAGCTCTACATAGTACTCATTCGTTTCGGAAGAGACAGGTACGTTAATAGTTAATAGCGTACTTCTTTTTCTTGCTTTCGTGGTATTCTTGCTAGTTACACTAGCCATCCTTACTGCGCTTCGATTGTGTGCGTACTGCTGCAATATTGTTAACGTGAGTCTTGTAAAACCTTCTTTTTACGTTTACTCTCGTGTTAAAAATCTGAATTCTTCTAGAGTTCCTGATCTTCTGGGCAGACTCTCACACGCCTACATCGATGGATCTGAGTCT
+
<BCC?BBCCCCABBCFCCBCFECCBCDCCC@@<????;@A?C@BBBBBBB?BBBBB>A=BABB?B?BAAABBB?A<:::::':<4>ADD;BCBB=AAC?CC>A@ABBB>==?@AA886:?>:?<@B@?????=AB@A<::;;;;=@?>>>B@@@@;>>>=@@<>;>A@@>>>::7;@@CB5A<@<???>?/>A9<<5<=>788;:;;7;HDK/A????=A=>><===B;::<A=AD==>>8<9<<5<<<<==?>>>A<88606---33377:9=;;<@>>>>>
@ATNG8:02843:06678
GATGGTAGGCGTGTGAGAGTCTGCCCAGAAGATCAGGAACTCTAGAAGAATTCAGATTTTTAACACGAGAGTAAACGTAAAAAGAAGGTTTTACAAGACTCACGTTAACAATATTGCAGCAGTACGCACACAATCGAAGCGCAGTAAGGATGGCTAGTGTAACTAGCAAGAATACCACGAAAGCAAGAAAAAGAAGTACGCTATTAACTATTAACGTACCTGTCTCTTCCGAAACGAATGAGTACAGAGAGTACGATATGTCTACCATCGATGGATCTGAGTCT
+
::<=9BCD@BBCAAADCCAC@B@B@4?CC@CCBBBC@C@CCCBBCC?BB@D@BBA@ABAA3B?BBBBBBCBBBC9@@99999(:@393777&3994:@;@A@D>><>;>>=@AA;>>@@@=>>>>ABB???@<????:;;:998//*/488A@BB>>?BBD?A@@@BB?BC?BBB?:99==/:88067AAA.>>68:<>>>>=B=B<AAAC=A=@?==?=A@@@@@@<@=BBB:@AA>ABBBCBBBC>??;;;=AA>>?AA>>>@5;;???@@=BBDA???A>>
@ATNG8:02843:06684
GATGGTAGCACACGAGATCTCATCGTACTCATTCGTTTCGGAAGAGACAGGTACGTTAATAGTTAATAGCGTACTTCTTTTTCTTGCTTTCGTGGTATTCTTGCTAGTTACACTAGCCATCCTTACTGCGCTTCGATTGTGTGCGTACTGCTGCAATATTGTTAACGTGAGTCTTGTAAAACCTTCTTTTTACGTTTACTCTCGTGTTAAAAATCTGAATTCTTCTAGAGTTCCTGATCTTCTGGTGTCTGATCTGTATCACTACCATCGATGGATCTGAGTCT
+
;ECB?BDCCCBBBBBDDECCCCCBBBCCCCBA>ABBB<BC?B@BCCCBBB?BBBDD?C=BBCC?C@BBAAAABCA?AAAAA1AA>AAAA9AABB>BBB>BB@778CCC@BBBBCBBB>@==;A;AA@@@???;AA?>7=;==<=>@ABAAA<==B<>>==??<?=AAAAAAA<;8<@@EG;F=>999888(8=99;0767///<:9==CBBB/?<;;@;@<@@<@AAA>==:=:=>@@@A5::D>A@??@@@A=<=A@@@AAAAA<A<<>??A;888>?<>=>=
@ATNG8:02844:06666
GATGGTAGCAGACGTGACAGAGCGCCAGAAGATCAGGAACTCTAGAAGAATTCAGATTTTTAACACGAGAGTAAACGTAAAAAGAAGGTTTTACAAGACTCACGTTAACAATATTGCAGCAGTACGCACACGATCGAAGCGCAGTAAGGATGGCTAGTGTAACTAGCAAGAATACCACGAAAGCAGAAAAAAGAAGTACGCTATTAACTATTAACGTACCTGTCTCTTCCGAAACGAATGAGTACAGAGAGTACGATTTGTCTACCATCGATGGATCTGAGTCT
+
/7>>=BB=B==;;;666@<<<>9;;.994.444;:<5:7:@>?>AA>BB=A>??<@DCCB+=7BBB=B@;::=>6?<BBBBB1@>>@4995&99525>;9@@>>=:@;?A>A@@7;@CBCCDDBCCCCCCBBBB@@@?B;;;BBCC@C@C;;6;C;;;C?>7;;543943403:<6<9888/8////////#/84;;;;;=;?:,2.2666+2+22444.4<:;;>>9<7444(3::-4499;<@@ABBBBBCCBBBB>BBAAAC<?::9AAA<776??A:::8
@ATNG8:02847:06693
GATGGTAGACACGTGTGCTCTCTCGTACTCATTCGTTTCGGAAGAGACAGGTACGTTAATAGTTAATAGCGTACTTCTTTTTCTTGCTTTCGTGGTATTCTTGCTAGTTACACTAGCCATCCTTACTGCGCTTCGATTGTGTGCGTACTGCTGCAATATTGTTAAGGTGAGTCTTGTAAAACCTTCTTTTTACGTTTACTCTCGTGTTAAAAATCTGAATTCTTCTAGAGTTCCTGATCTTCTGGGTGTTCAGCGAGTATCACATCGATGGATCTGAGTCT
+
BBC>:CCCCCBBBCCCDGCC;;;BCCBBBC::;:CCD;BB7;8;AAAB;;:;CCCC@D=@@BC>A>ABBBCCFBB?99999(:;1;883,3==??CBC?BB79:?BAD@ABACAAAA;A@@<@<@@@AAD>>;>???=CB@???ABAABAA;;;A=AAB<>>:>:><==<@BBB?AACCC7B7;7;BBCC5CDCCC>GBBB@AA;<;@CCCC3B@@@C?B?AA=AAABBAB@C?BBBCAA>A@@A9999;??CFBB>CBA@0000===?E@A@@@8999>>
@ATNG8:02849:06692
GATGGTAGAGTATCATGTGTATCTCCAGAAGATCAGGAACTCTAGAAGAATTCAGATTTTTAACACGAGAGTAAACGTAAAAAGAAGGTTTTACAAGACTCACGTTAACAATATTGCAGCAGTACGCACACAATCGAAGCGCAGTAAGGATGGCTAGTGTAACTAGCAAGAATACCACGAAAGCAAGAAAAAGAAGTACGCTATTAACTATTAACGTACCTGTCTCTTCCGAAACGAATGAGTACATAGATATACGTATAGCTACCATCGATGGATCTTAGTCT
+
4?9406==?CCCCCFAAABBCBBBEACBB@BCCCBB?B>AACBBBC@BC@C@CBC@@@@@0@@DBCBBBDDDCC=BBA@@@@,AB>B5;;;*;>>=B:96EEBBA@C@BC?BBB?BBBBCCBCBBBCCCCCC@CCDD?BBCCCCB@:?;?::6;BCCDCBB@CDCAAA?CC?BBB=?>A@?:@??9>BBBB3CC@C???BEEBB?B>AAA>6;5;@BAA=CBABABB?B?BAB<B@@=@BCBCBCCCCCCBBBBBBBBBAAACCE@@>>>@@@===?>:>B???
@ATNG8:02851:06675
GATGGTAGCGCATATCAGCGCAGCCCAGAAGATCAGGAACGTCTAGAAGAATTCAGATTTTTAACACGAGAGTAAACGTAAAAAGAAGGTTTTACAAGACTCACGTTAACAATATTGCAGCAGTACGCACACAATCGAAGCGCAGTAAGGATGGCTAGTGTAACTAGCAAGAATACCACGAAAGCAAGAAAAAGAAGTACGCTATTAACTATTAACGTACCTGTCTCTTCCGAAACGAATGAGTACGAGAGTCAGAGCATAGCTACCATCGACTGGATCTGAGCTCT
+
////)//44:99566<<=>><<<@@466>:==<=55.4.4//79///)//)/)38<44444$4.48889999:;:1:;44444$4;:?7?@?2<7749;?@@BBBB>@<@?200;9;///==ACCB@@@BCAA>AAAC@@@?AAB??:?8877-733;334=7=====B?B?;?@@000;<<067>988776'2727889>>99;*/(.333(.(.65556;;;<<>=8=059>59>C49995<;;;?>:8887//////66998827666///96<<=:9977556
@ATNG8:02806:06736
GATGGTAGAGAGAGCTCTCTCATCGTACTCATTCGTTTCGGAAGAGACAGGTACGTTAATAGTTAATAGCGTACTTCTTTTTCTTGCTTTCGGGTATTCTTGCTAGTTACACTAGCCATCCTTACTGCGCTTCGATTGTGTGCGTACTGCTGCAATATTGTTAACGTGAGTCTTGTAAAACCTTCTTTTTACGTTTACTCTCGTGTTAAAAATCTGAATTCTTCTAGAGTTCCTGATCTTCTGGATATGAGTGACTCGTGCTACCATCGATGGATCTGAGTCT
+
8=4505:ADDBCBBB;99CCB>DDG;6:@@?@:AAB@<@C>B>BBCBC@@>@BBBC?A>BBAA?B?BBCCCB@BA?CCAAC2CB>B???8>@@9@A@<AA;??A@9947@?ABBBB8BBC<@=>C@>>>@@:;=AA<?;;;??@??>;>=@@@@=:666;;*/)/9:8:<>;;7;BBBB2B7=69<999(97555.5...778???;==<:+7///<3<6=A>AA@A>==796:/0/:5/35?9@@89;9<=77577555557>;77788=@;>><>AAA==;
@ATNG8:02809:06729
GATGGTAGGAGACACGTCGCACACGTACTCATTCGTTTCGGAAGAGACAGGTACGTTAATAGTTAATAGCGTACTTCTTTTTCTTGCTTTCGTGGTATTCTTGCTAGTTACACTAGCCATCCTTACTGCGCTTCGATTGTGTGCGTACTGCTGCAATATTGTTAACGTGAGTCTTGTAAAACCTTCTTTTTACGTTTACTCTCGTGTTAAAAATCTGAATTCTTCTAGAGTTCCTGATCTTCTGGTATACACACTCGCTCGCTACCATCGATGGATCTGAGTCT
+
>;5509@A>ABABCBA@@CFC@AACCCCAAAB?ACLL@CC@B@CBCCCCD?CA@@A@C?>??C?B?BBCBBBCCB?=>?==,=>8@@BA=BABA?ABA=>>9>??@@@>AABBB@@@7>>C=C=DA@?????=AA@@;@A??::;ABBAAB>>==:====BC<>:>?ABBEA>>:>>>DD5D<A<A====,::333)--3---9//7<@>@>*::?>>9>8<=7=AAAA@@<A=A@>=>>7;;?>A;;<;A>>>>>A;;;@;;;?;;:;??;:7;BA>>>=>>C
@ATNG8:02810:06735
GATGGTAGATACTCGCTGATACACCCAGAAGATCAGGAACTCTAGAAGAATTCAGATTTTAACACGAGAGTAAACGTAAAAAGAAGGTTTTACAAGACTCACGTTAACAATACTGCAGCAGTACGCACACAATCGAAGCGCAGTAAGGATGGCTAGTGTAACTAGCAAGAATACCACGAAAGCAAGAAAAAAGAAGTTACGCTATTAACTATTAATGTACCTGTCTCTTCCGAAAACGATGAGTACGAGAGAGCACACGTGTCTACCATTCGATGGATCTGAGTCT
+
EA<<<@;;@>BBC><;;<@BBBBBC>@A@?AABB;;6;;>>???AA?BC@C>@@@::::+7<?AB@CA;;779+9>;;:;9$4939.555&5<<9>@??>@>;@:?>;;299@??@@=@?@@@@BBCAAACAAA@C@CCBCDCBB?C@B@A<@@<;;C>@<000??@:BB>A@A;<888818:<3999:::%:=500)...0/766=6/---27)--8883......3272.222&252..5...555222222222:955553322-,(,,,,-28335222887
@ATNG8:02811:06724
GATGGTAGCTCTGCTCTGACTCTCGTACTCATTCGTTTCGGAAGAGACAGATACGTTAATAGTTAATAGCGTACTTCTTTTTCTTGCTCTCGTGGTATTCTTGCTAGTTACACTAGCCATCCTTACTGCGCTTCGATTGTGTGCGTACTGCTGCAATATTGTTAACGTGAGTCTTGTAAACCTTCTTTTTACGTTTACTCTCGTGTTAAAAATCTGAATTCTTCTAGAGTTCCTGATCTTCTGGGTGCGCTACAGTCTCTCTACATCGATGGATCTGAGTCT
+
:B44.54==>CCCCBBBDCBAAACBCCA>@00)/88839>7<;;;;;;;=>666>?8<9B6668>=BB>=B>AAAACCCCC1CF?AACCC@AA@8@@B?@B>?@@BAA>@;;;A@@A?BBB@BACCA@A@@B@@@@@6:;?@A@@BB@:99@@@@:@AA;AD=A=>:98==>=?=?:99.929299999'7=?@C>CBBBBBA:;:2::::'9?@;;8;=@A8::BBAAA@C@CCBCCC=A;;;-:?;9;::=>==>=00/90//7/55<<8>@CBBB=666
@ATNG8:02813:06714
GATGGTAGTGTGTCTCTGAGAGTAGTACTCATTCGTTTCGGAAGAGACAGGTACGTTAATAGTTAATAGCGTACTTCTTTTTCTTGCTTTCGTGGTATTCTTGCTAGTTACACTAGCCATCCTTACTGCGCTTCGATTGTGTGCGTACTGCTGCAATATTGTTAACGTGAGTCCTGTAAAACCTTCTTTTTACGTTTACTCTCGTGTTAAAAATCTGAATTCTTCTAGAGTTCCTGATCTTCTGGTGTCGTCTATCATGTACTACCATCGATGGATCTGAGTCT
+
;<A<8<<<;?;;5;665>AABB@@@BAC;;;@<@ABB<BB@C@CBBDBDD@BBCCCACACHKM@B@BCHBCCECB?@AAAA0@B?CBCC=BB;;8;@@<AH?CDAA@A@CCIGGGCB@BBCAC@CCCCCCCCACCA@=ABBBCCCCCCBCBBBBB?A@A>AC@D@C;;;BB;;8;DAAAA.;5;<;;;;;*;A;;;8;@CCCFCCDEAGGED5BAABC?D?BA?ACCDCCC@B?BBBAAB<@;;9;DCCECCBBBCB@@@BBB;;9;BBB;;<?B<;;CBBA@;
@ATNG8:02814:06744
GATGGTAGTGATACAGATCAGACACCAGAAGATCAGGAACTCTAGAAGAATTCAGATTTTTAACACGAGAGTAAACGTAAAAAGAAGGTTTTACAAGACTCACGTTAACAATATTGCAGCAGTACGCACACAATCGAAGCGCAGTAAGGATGGCTAGTGTAACTAGCAAGAATACCACGAAAGCAAGAAAAAGAAGTACGCTATTAACTATTAACGTACCTGTCTCTTCCGAAACGAATGAGTACAGAGAGTACGATATGTCTACCATCGATGGATCTGAGTCT
+
BCBB?BBBCCCCCBCCCCCBBBCCC@CCC:CBBB??>A?BBCCBCB?BC@D@CCDBBBBB3B@BBBBBCBBBAB=BCBBBBB5CC@D6:;:6;CD@DBBBCCCBB>B@CD@CCC?AABBBBCCCCBCCCCCC@CCCC@BBBBBB@@<A@CBB?BCDDCCAA?AA?AAA?AA>BBC;>>=>=7?>>;99999.9A?B:99CCCA?<?<?@BC7;7;AA@@=@A@@@BA@C@CCC>BBB?BBBBBCCBBBBBABBBBBBBBBB@@@@<@>??A==7?>DDD>>888
@ATNG8:02816:06705
GATGGTAGAGTACAGTGTAGTAGACCAGAAGATCAGGAACTCTAGAAGAATTCAGATTTTTAACACGAGAGTAAACGTATAAAGAAGGTTTTACAAGACTCACGTTAACAATATTGCAGCAGTACGCACACAATCGAAGCGCAGTAAGGATGGCTAGTGTAACTAGCAAGAATACCACGAAAGCAAGAAAAAAGAAGTACGCTATTAACTATTAAACGTACCTGTCTCTTCCGAAACGAATGAGTACTATAGACTATCTGAGACTACCATCGATGGATCTGAGTCT
+
A<=B?BCCCCECCAABCEDDDCD@??ABB@BBEEAA>A:;;AABBB?CBAC@CBA@AAAA/A=ABBBCBBBBCC>BBBBBAA=AB>A@CCC9CCCBCCCBBBBBB@B@CD@BCC@CBCCCCDHECBBACC;0+0=00+0@:::?::5:@CBC?BCCCBCCC?CBBBCC???<@BC?BB???8<<<89999::%:>9:888BA@@A7;7:>>>188)8:AAA>BB@@@CC?C=:;;69??=ABFCBBB@??BCA???BBBBCCCCCBB?B:;;BBC@BCCDC999BB
@ATNG8:02818:06702
GATGGTAGGCACTGCGCACACATCCCAGAAGATCAGGAACTCTAGAAGAATTCAGATTTTTAACACGAGAGTAAACGTAAAAAGAAGGTTTTACAAGACTCACGTTAACAATATTGCAGCAGTACGCACACAATCGAAGCGCAGTAAGGATGGCTAGTGTAACTAGCAAGAATACCACGAAAGCAAGAAAAAGAAGTACGCTATTAACTATTAACGTACCTGTCTCTTCCGAAACGAATGAGTACTACTCTCAGAGACACACTACCATCGATGGATCTGAGTCT
+
CDCC?CCC@BBB;;:BBCBBCDCCC=CAA?ACCCAA?AABBBCCCC?BB@DADBA@@BBB3B>@@BCCC@@:::/9=@@AA@1@B?D;AAA7ACC=AABBCDCCC@C@CC@CBB?CBCCCCDCCBBBCCBBB@CCCC<@ABBBBAA>A?A@A?ABBCCCCC?CACCDC?BB?:9:?BBCCF>BAA;99999(:A@C;:;AB@@@;>:==@@7;5;>A?@=@AACBBBAD?A@A=CCC?BBDBBBCCCCBBBB@B@BBCB??A<<=<@A@@@AC?CBBBB999BB
@ATNG8:02826:06743
GATGGTAGAGAGACTGTAGCGCACCCAGAAGATCAGGAACTCTAGAAGAATTCAGATTTTTAACACGAGAGTAAACGTAAAAAGAAGGTTTTACAAGACTCACGTTAACAATATTGCAGCAGTACGCACACAATCGAAGCGCAGTAAGGATGGCTAGTGTAACTAGCAAGAATACCACGAAAGCAAGAAAAAGAAGTACGCTATTAACTATTAACGTACCTGTCTCTTCCGAAACGAATGAGTACTATGTAGAGCTCTATACTACCTTCGATGGATCTGAGTCT
+
@B=B@BCBCBBBCDCCCCCCCBBAF>CDC?CECCBB@B@CCDBBBB>AB?C@BBBBBBBB3B?BCCBCCCCAA>6<=9:::;*;A>B5;;;.;BC@BCCCCCCCC?C@CC@CCC?BBAABBCCDFEBBBCDC@CCBB>@@BBBBCB@C@C@@?AEEDCAAA?CAACCC?BB=>>K=??BCD=B??;?AAAA3AC?B999BBBAA8:8;?@@:><>?BBB@BBA@@CB?@=???:@CC?BBABBBBBCBAABBBBBBBB???@@@A<@7;;>>>=AA>>;;;===
@ATNG8:02833:06722
GATGGTAGCTCTGCTCTGACTCTCGTACTCATTCGTTTCGGAAGAGACAGGTACGTTAATAGTTAATAGCGTACTTCTTTTTCTTGCTTTCGTGGTATTCTTGCTAGTTACACTAGCCATCCTTACTGCGCTTCGATTGTGTGCGTACTGCTGCAATATTGTTAACGTGAGTCTTGTAAAACCTTCTTTTTACGTTTACTCTCGTGTTAAAAATCTGAATTCTTCTAGAGTTCCTGATCTTCTGGCGCTCTGTCACGTCTGCTACCATCGATGGATCTGAGTCT
+
CCDC@BCBABB@@@CCDABADCEEDACACCA@?@CDF=BA?B@DBBBBBB@CDDGD?@=BCCC?E=BBDDDDDDD@CCCCC1CC@CCCD>DCBC?BBC@HD@AAACCG@CCCCCCCD?CBB?B@ECCCAAAB@CCCC@CCBBBBBBCCCBC@@@C@DCC?CC?C?BBDDCBBBC@CAAAA9A=@>;;:;:*;CCDC=CBBBCCIAA@<@@@@,>@@AC@CACC@CCCCBBA?A?ABBCDE>@?A?BBBCABABCCCCBBBCB@@@?BBBBCCC@BBBBBBBB??
@ATNG8:02835:06727
GATGGTAGGTGCACATGAGTGTATCCAGAAGATCAGGAACTCTAGAAGAATTCAGATTTTTAACACGAGAGTAAACGTAAAAAGAAGGTTTTACAAGACTCACGTTAACAATATTGCAGCAGTACGCACACAATCGAAGCGCAGTAAGGATGGCTAGTGTAACTAGCAAGAATACCACGAAAGCAAGAAAAAAGAAGTACGCCATTAACTATTAACGTACCTGTCTCTTCCGAAACGAATGAGTACGTGTGCGACGTGTCTCCTACCATCGATGGATCTGAGTCT
+
::;;7;CD@BCCDBBBECCBDDCBC@BBB@BDCCCB>A?ABCCCBB?AB6;6;BDBBEEE5C@BCBAABBBCCB=BBCCJJJ3;<9;?BBB<BCC@BBBBCCAAB?A?BC@@@@=?@B?AACCCDCCCCCDFBAA@@<@ABBDDBB?C@BBB@BCCCAAAB@CCCBBB@BB@????BABBA9><<8887888%9=;<=<?<<;<<>@>7::8@D:?88869==>>::89><>>D7>7535//.5555755775699;=;;;;59//)/777<=@<??>>=A@;:;
@ATNG8:02837:06742
GATGGTAGGCACTGCGCACACATCCCAGAAGATCAGGAACTCTAGAAGAATTCAGATTTTTAACACGAGAGTAAACGTAAAAAGAAGGTTTTACAAGACTCACGTTAACAATATTGCAGCAGTACGCACACAATCGAAGCGCAGTAAGGATGGCTAGTGTAACTAGCAAGAATACCACGAAAGCAAGAAAAAGAAGTACGCTATTAACTATTAACGTACCTGTCTCTTCCGAAACGAATGAGTACTGTATCTATGTGTGCGCTACCATCGATGGATCTGAGTCT
+
:ABB@CCC?BBBBBAAACAAABBBC?CDC@CBBB::;;BDDCBBBC@CD@C@BBBBCCCC3B?BCBCCAAABDE>??@@A@@0A@=A?CCD<CCC@CCCCCDBBB@C@BB?B??;@@ABBCCCCCCCCBBAB@BBBB>AAAADCBB?B@CBB@BCCCCCBB@AAABBB@CC>BAC>AABCC>???=?GFFD2BB?B?>>B@AAA<A<@@==9<=AAD::9:BAABBC?CACCC=BBC>ABACCBBACCCCC?@A@CBBBBBBA<<9<??@AAC?B???BAAABB
@ATNG8:02843:06702
GATGGTAGGTGCACATGAGTGTATCCAGAAGATCAGGACTCTAGAAGAATTCAGATTTTTAACACGAGAGTAAACGTAAAAAGAAGGTTTTACAAGACTCACGTTAACAATATTGCAGCAGTACGCACACAATCGAAGCGCAGTAAGGATGGCTAGTGTAACTAGCAAGAATACCACGAAAAGCAAGAAAAAAGAAGTACGCTATTAACTATTAACGTACCTGTCTCTTCCGAAACGAATGAGTACGAGAGTCAGAGCAGAGCTACCATCGATGGATCTGAGTCT
+
;;==8=:939455<<99?AAABACB@CCC@CBAA@@499:?@@BC@BB@C>@@A;;;;;*;4:9:;5<@@99909<>>>>>+;;:>;@><0<<=9=CC<A@BCC696:@;9957:>=ABB@@ACCCFIHCC@BBBB@BBBBB<;:59=@CC<?>==BBA@>@BD>=><00+/9916888;;0;<88733333#3</338:8///81818977).).399<:@<A@==B@B@CED<@;;7:@=?BC?@@?:88@???CAAAA@@CBB>B:88A@B=9965:>@<<<
@ATNG8:02845:06721
GATGGTAGATATATGCACGCTCTACCAGAAGATCAGGAACTCTAGAAGAATTCAGATTTTTAACACGAGAGTAAACGTAAAAAGAAGGTTTTACAAGACTCACGTTAACAATATTGCAGCAGTACGCACACAATCGAAGCGCAGTAAGGATGGCTAGTGTAACTAGCAAGAATACCACGAAAGCAAGAAAAATAAGTACGCTATTAACTATTAACGTACCTGTCTCTTCCGAAACGAATGAGTACACATCGTCGTGTCGTGCTACCATCTATGGATCTGAGTCT
+
>;;;9==CCBBCCCCCCAAABCCCC@BBB@CCBAAA?A?BAA@A??<?A>B?BCCCCACD2C>BBAAAEBBB@@9>?9::::*;C@B5;::&9>:7<B;:9A?;;7:;@@4;:>::@@@@@?@@ABBBBBBA=@@;;5::9?AB@@=A@BBB?B@@@C@A@ACCCDBC?CB>AAB@BAABC>BBA>ACCCC3BB>?>?A@@??>@B?>>?A<A=D?BCC@CDDCCCC@C@CBB>BCC?AACCCCCCCD@@@ABCCCCCCAAAA?;7;000>>>=@@@BB?????
@ATNG8:02851:06717
GATTAGGAGACACGTCGCACACGTACTCATTCGTTTCGGAAGAGACAGGTACTTTAATAGTTAATAGCGTACTTCTTTTTCTTGCTTTCGTGGTATTCTTGCTAGTTACACTAGCCATCCTTACTGCGCTTCGATTGTGTGCGTACTGCTGCAATATTGTTAACGTGAGTCTTGTAAAACCTTCTTTTTACGTTTACTCTCGTGTTAAAAATCTGAATTCTTCTAGAGTTCCTGATCTTCTGGCGCTCTGTCACGTCTGCTACCATCGATGGATCTGAGTCT
+
BCC<CC>AACDECCBBB@@@CCDBBBBBAA?ABBC>CC@C@DCC;::B=BBBBB=B?BBCE@C@BBBDBBGEE@@@@@@0@B@CCCE=CC@@?BBDAEE?::;CCB?CCCCCCCB@BDD@D@BBBCABAA@BAAA?CCCCAABBBBBBBBBBB>AAC?CC?C?CBBBB>ABD?C=<<;/;7<;@@DDC/CA===6966///;;7:4::::+:?AAB<@<?@<?@@@;;<=B<@@@???688A<A??>@>>>AAA??:::??@A=A???>>><AA???>>>@@
@ATNG8:02851:06730
GATGGTAGCTCACGTACGTCACACGTACTCATTCGTTTCGGAAGAGACAGGTACGTTAATAGTTAATAGCGTACTTCTTTTTCTTGCTTTCGTGGTATTCTTGCTAGTTACACTAGCCATCCTTACTGCGCTTCGATTGTGTGCGTACTGCTGCAATATTGTTAACGTGAGTCTTGTAAAACCTTCTTTTTACGTTTACTCTCGTGTTAAAAATCTGAATTCTTCTAGAGTTCCTGATCTTCTGGTAGAGCGTGCATATATCTACCATCGATGGATCTGAGTCT
+
=BB=:CCEBBBCCCCCICCCCCCCCCCCCFBA>ACCC>CC@C@DAAACCC@CBBBC?C?BCBB?BABBBBBCBBB?CCCBC3CD?CBBB>BBBB?BBC?BB<@?@CBC?BDBBCBBB>?>?=?<AA@@@?@@;?CCB<>>>===@@AAAA>>>@A=@@@<@@<@<@@?????;;59<=<<1=8=:>:@@@,==777),,,,,,675768AA=*888;=6;:8:5:=>@@@B=D;>>>>>D588?:>>>889===?A@@>>>====8;:;@@@@<AA?????AAA
@ATNG8:02854:06701
GATGGTAGAGTACAGTGTAGTAGACCAGAAGATCAGGAACTCTAGAAGAATTCAGATTTTTAACACGAGAGTAAACGTAAAAAGAAGGTTTTACAAGACTCACGTTAACAATATTGCAGCAGTACGCACACAATCGAAGCGCAGTAAGGATGGCTAGTGTAACTAGCAAGAATACCACGAAAAGCAAGAAAAAAGAAGTACGCTATTAACTATTAACGTACCTGTCTCTTCCGAAACGAATGAGTACACATCGTCGTGTCGTGCTACCATCGATGGATCTGAGTCT
+
4@>>5;;?BCBBCBCBIDBBCCD@@?@BB?BDBB:9:;@CBABB@?=@B?B@BBCBBDDD3B?BCCBBAA????8;;?EAFD1CB=?2:::&9@@@CCCCCCCCC@E@BB>B@@=@BBCBCCCBCCCCCCCD@DCCC@CA@@BA@@=B?BCC@A@@;;;AE@ECCAAA@DB@@???A@99:9+:992999999%9;9;947==BCF>;755BB:@;@BHBC@CDBBBAA=@>@@@9?@@=@AAACAAABBB?@?HHCDCBAA@@:::>?ACCCCB?BBBBBBBBBB
@ATNG8:02809:06795
GATGGTAGTCTCAGATAGTCTATAGTACTCATTCGTTTCGGAAGAGACAGGTACGTTAATAGTTGATAGCGTACTTCTTTTTCTTGCTTTCGTGGTATTCTTGCTAGTTACACTAGCCATCCTTACTGCGCTTCGATTGTGTGCGTACTGCTGCAATATTGTTAACGTGAGTCTTGTAAAACCTTCTTTTTACGTTTACTCTCGTGTTAAAAATCTGAATTCTTCTAGAGTTCCTGATCTTCTGGTCTACTACACTGTACTCTACCATCGATGGATCTGAGTCT
+
A<AB656<=BCCCDCBCCC;:;A@BBCCCBBA8@;;;6;A?C@@>>=9655;::<<5:5:<<<8;;;;;=<A?>>::::::):<9<A>>*0/0/)//96:<8<:993828ACCAA@C?BBB<@<BB;:;BBB?BBBC?CCCBCDFDDAAACCBBD@;;<>@@=@?BBCC@@@CCACCBBB7;4;>;;;;;*;>>>C>C;:9??9995.9555$9<:??=>==>9==999==5>;?BCBBB=@?>:?@?@AA@CBCABBAA<<<00+0=@@B:;6:@?>?AA@@A
@ATNG8:02819:06770
GATGGTAGGAGACACGTCGCACACGTACTCATTCGTTTCGGAAGAGACAGGTACGTTAATAGTTAATAGCGTACTTCTTTTTCTTGCTTTCGTGGTATTCTTGCTAGTTACACTAGCCATCCTTACTGCGCTTCGATTGTGTGCGTACTGCTGCAATATTGTTAACGTGAGTCTTGTAAAACCTTCTTTTTACGTTTACTCTCGTGTTAAAAATCTTGAATTCTTCTAGAGTTCCTGATCTTCTGGGTCTACGCTCGTCGCGCTACCATCGATGGATCTGAGTCT
+
;@AC=@>@;;;5;;666?==BBBCCAAA@BA@=BBAA;A@=@6;;:@@@A<AD?>@=A6:9>>7??A@DBAAA::8=BBBB2<<8<<<=5=CBB<??B???<??ABAA>ABAAAA=@<@BC<?<?>>>@;;;<@BAA;ABAA?>???BEB>>=:;4;;;5;A=A=AA@==<>99357999,97=-56899)7<:::,527222><:<89;;:+9//(/9(/)696==<>>>><@<A@?<<=///@@6===A@@@>>>@==<=<9//,/::=:;>===///@@?>>
@ATNG8:02819:06796
GATGGTAGAGAGAGCTCTCTCATCGTACTCATTCGTTTCGGAAGAGACAGGTACGTTAATAGTTAATAGCGTACTTCTTTTTCTTGCTTTCGTGGTATTCTTGCTAGTTACACTAGCCATCCTTACAGCGCCTTCGATTGTGTGCGTACTGCTGCAATATTGTTAACGTGAGTCTTGTAAATCCTTCTTTTTACGTTTACTCTCGTGTTAAAAATCTGATTCCTCTAGAGTTCCTGATCTTCTGGATATGAGTGACTCGTGCTACCATCGATGGATCTGAGTCT
+
A;668;:>>@AB;;9<@CCCCCCBBB?BCCAA?ACDF?CD?C?BCAAACB@AAA@@3:59?AC@C@BBDBBB?<<6:???>+<=7BBBB9=BBB?A@A?DE@???<8<6?@ABA>=><@>><><B>777//(/)/79<6656?AC678====>@AA<<<=7::496997<9>A>A;??CB6;;=C=???@?/?BAAA:@A?=;;;==@;AAAA/@=>:;::>=ABBAAA@A=@===>A@F=@>>;>ACC@;;;>>>A@@???<;;;@889@>>:>AA?===::6
@ATNG8:02822:06764
GATGGTAGGAGACACGTCGCACACGTACTCATTCGTTTCGGAAGAGACAGGTACGTTAATAGTTAATAGCGTACTTCTTTTTCTTGCTTTCGTGGTATTCTTGCTAGTTACACTAGCCATCCTTACTGCGCTTCGATTGTGTGCGTACTGCTGCAATATTGTTAACGTGAGTCTTGTAAAACCTTCTTTTTACGTTTACTCTCGTGTTAAAAATCTGAATTCTTCTAGAGTTCCTGATCTTCTGGTGAGATATGCATGATGCTACCATCGATGGATCTGAGTCT
+
<<>>;;;;9;;>BC=669@@@;9:CBBBCGFJ?BACC>BC@DA;;:BBBB@BBBAA>A=A????C>@@CDDCBAA>ABBBB3BB=@>>?8;B??;???9??=999CCE@B???DCCB8?>A<A=AA@?>>?@:>=??;;;;?;;;???C@@>>=?:7888==8=:=AAAA@@>>9=;;;;/:7<7<==<=+=>??E7;;@===>=;;7;DDD/>>:;::>8>><???B;::5:49===9967--*---688A:::<<<<:;:<=A:>=:;:>=:>BAAAACDH@
@ATNG8:02824:06764
GATGGTAGATATATGCACGCTCTACCAGAAGATCAGGAACTCTAGAAGAATTCAGATTTTTAACACGAGAGTAAACGTAAAAAGAAGGTTTTACAAGACTCACGTTAACAATATTGCAGCAGTACGCACACAATCGAAGCGCAGTAAGGATGGCTAGTGTAACTAGCAAGAATACCACGAAAGCAAGAAAAAGAAGTACGCTATTAACTATTAACGTACCTGTCTCTTCCGATACGAATGAGTACTACTCTCAGAGACACACTACCATCGATGGATCTGAGTCT
+
C@???CCCBCCCCC@BCCCCCCC@@>@CC@BBBBBB?B@CCC???=9BB7?9<<888==>+=6;?8<88;;::;5?AAB@@@0::542999*9@@=@BB@CCCBA?@?BC?CBC@CBAACCCCBBBDCCCCD@BBBD@BBBBCCAA?B@CBB@BBBEDCDC?BBBCBB@BB?BDE>AABEE>????BCFDC2A@@BBBBDBAAA7:59??>:>:=@BBB?BBAA@??<?????BB?@=@@AABBCCBBBCCCBBBBBBBBBDGAA>ACCAA>@>@@@?B???@@
@ATNG8:02824:06794
GATGGTAGTACATGATAGACGACACCAGAAGATCAGGAACTCTAGAAGAATTCTGATTTTTAACACGAGAGTAAACGTAAAAAGAAAGGTTTTACAAGACTCACGTTAACAATATTGCAGCAGTACGCACACAATCGAAGCGCAGTAAGGATGGCTAGTGTAACTAGCAAGAATACCACGAAAGCAAGAAAAAAGAAGTACGCTATTAACTATTAACGTACCTGTCTCTTCCGAAACGAATGAGTACGAGAGTCAGAGCAGAGCTACCATCGATGGATCTGAGTCT
+
BC?A9@BBCD=BCECCECDC;;;BB@CCCAFGC@A;:C?C@BBBDB@CC@D@A;;;<===+;8:<=;<:=====688:<;::'333(3177818;;6;888BB@AB;?;?A<@<>8===>BDICCCBCBBCCC?C@BB?BBBBBCBB>A>ACB?BCCBBCCA?BBBBBB?BB>999:??=?=5<<<999:9:9%0>;:///;<BCC8:886AC.706ACBA>ABAAA??<??AAB=BEE>AABBCBBBDCC@@?CCCDB>>>BBCAA<AA>>>;@>?BBBBBBBBB
@ATNG8:02825:06793
GATGGTAGTGTCAGTGCGCGTCGTCCAGAAGATCAGGAACTCTAGAAGAATTCAGATTTTTAACACGAGAGTAAACGTAAAAAGAAGGTTTTACAAGACTCACGTTAACAATATTGCAGCAGTACGCACACAATCGAAGCGCAGTAAGGATGGCTAGTGTAACTAGCAAGAATACCACGAAAGCAAGAAAAAGAAGTACGCTATTAACTATTAACGTACCTGTCTCTTCCGAAACGAATGAGTACATAGATATACGTATAGCTACCATCGATGGATCTGAGTCT
+
44446;9565BBB:;9DCCCBBCCC?BCDADCBB;;8;?CCECCCC@CD?A?BCC@AAAA2A?BEBABBCC>??8?<?@A@A2AB=@5;;;.;BB?CCCCCCECD?C?BB?BDD@CABBCCCCCCCCCCCBC@CD??>@CAA@AAA>A?BAA?ABBABBAA?ABBCAB???=?BB<@AAAA;ABC?@ABBB2BD@DB@ABBA>=1618=>@1818=@;<7;B@@CBB@C?AAD=BCC?CDEBCBBBDCAA@BCCCBAAA<=;A??=?@@@;;;=AABB@?@;;:
@ATNG8:02831:06775
GATGGTAGTGTGTCTCTGAGAGTAGTACTCATTCGTTTCGGAAGAGACAGGTACGTTAATAGTTAATAGCGTACTTCTTTTTCTTGCTTTCGTGGTATTCTTGCTAGTTACACTAGCCATCCTTACTGCGCTTCGATTGTGTGCGTACTGCTGCAATATTGTTAACGTGAGTCTTGTAAAACCTTCTTTCTACGTTTACTCTCGTGTTAAAAATCTGAATTCTTCTAGAGTTCCTGATCTTCTGGATAGCGACGCGATATACTACCATCGATGGATCTGAGTCT
+
<CCC?CCCDBBBBCCCGDCBBBDBBCCCCBAA?@??E>DC?B@DBBBCCC@BCCBC?C?CCCB@B@DDDDCCCCIADEGDE5CA?ADDE=BBAA?ABC?CC:<<;FCG@CBDCCCCC@CCF?B?CCCJCCBBBCCCC@CCCBCCBBBCBCDABAEACBB=AA=A>AABBCBBAA=BAAAA:A?C@DCD=CCCCCCC?CCCBCBCBAB4::::*:BBBC@EBFD?BCCCB@@>@?BCCCCD?BBC>BBBBBCBCCCBBBBCBCCBB@BBCCCBC@CBBBCBB@@@
@ATNG8:02835:06770
GATGGTAGTACATGATAGACGACACAGAAGATCAGGAACTCATAGAAGAATTCATGATTTTTTAACACGAGAGTAAACGTAAAAAGAAGGTTTTACAAGACTCACGTTTAACAATATTGCAGCAGTACGCACACAATCGAAGCGCAGTAAGGATGGCTAGTGTAACTAGCAGAATACCACGAAAGCAGAAAAAGAAGTACGCTATTAACTATTAACGTACCTGTCTCTTCCGAAACGAATGAGTACTATGTAGAGCTCTATACTACCATCGATGGATCTGAGTCT
+
5?BA@DDCBB=?996BB=@B;:;@@A59699559727*0////7::4:<.3-388454===>&84883//::///6.66/////$/7,3,333&333,3::99>>899.88<<.228055?>B@?@@@@@??@@B@BCCC@CCBB9:9A391987-3;<;737929=>=00/808880/-839.6-/.3333'35265559999>8<5:555493;@CCA?BBBBCEC@C;;;C;A@@=@AA@@?ABBBBCBCBBBBBBBBBBB995:??;>?C?CBBBC:::99
@ATNG8:02836:06762
GATGGTAGCACACGAGATCTCATCGTACTCATTCGTTTCGGAAGAGACAGGTACGTTAATAGTTAATAGCGTACTTCTTTTTCTTGCTTTTCGTGGTATTCTTGCTAGTTACACTAGCCATCCTTACTGCGCTTCGATTGTGTGCGTACTGCTGCAATATTGTTAACGTGAGTCTTGTAAAACCTTCTTTTTACGTTTACTCTCGTGTTAAAAATCTGAATTCTTCTAGAGTTCCTGATCTCTGGGCAGACTCTCACACGCCTAATCGATGGATCTGAGTCT
+
==CA<=BCCCCBBCECDBBA<<@ABABBA@00,0AA<8<D=A?B@ABDCC?CCCBB@C@CCDG?B9;::::<:::8???@?18;6?9999&3;:<:AAA<=>9??@@@B>AABBDBBB?B@@;A<@@@@>??D;??@C<??>;=>A@>>>AAAAAA<>>>=BA=B<???@@@ACD<>??BB6C:>:88888(8<<<=5==?;;;BBBB=AAAA/>??==:>=FB<@@;;;==:==A@@@=>;;;G:AA:;:BA@@@@A@?>;>B=<;;?FD=@@==;;;===
@ATNG8:02837:06753
GATGGTAGCGCATATCAGCGCAGCCCAGAAGATCAGGAACTCTAGAAGAATTCAGATTTTTAACACGAGAGTAAACGTAAAAAGAAGGTTTTACAAGACTCTCGTTAACAATATTGCAGCAGTACGCACACAATCGAAGCGCAGTAAGGATGGCTAGTGTAACTAGCAAGAATACCACGAAAGCAAGAAAAAGAAGTACGCTATTAACTATTAACGTACCTGTCTCTTCCGAAACGAATGAGTACGTGTGCGACGTGTCTCCTACATCGATGGATCTGAGTCT
+
CBB=:B;66=?C;=;CCCDCCCCCD>CCD@CC@@@C?B?BCCCCCD@DC=@>?BDJDDCC3C?DD@AACCCFED>CCABAAA2AC?B@CCC<CDDBEFCCBBBCC?B@@@=@@C?BCC@?CBDGCCCBABCCACCCC9;:BBBBCE@B@BDJ@CBCCCDBB@BBBBCC?CC?CDD=??BBC9??A=@BBBC3BB@B999CDCBB<@>?CCC>A>ACIAA?ACBBBBB@C@CCC>CCC@CBCCCBBBBAAAAAA@AA?>?;>9=0000@BBBB?BBB>@>><55
@ATNG8:02841:06787
GATGGTAGATACTCGCTGATACACCCAGAAGATCAGGAACTCTAGAAGAATTCAGATTTTTAACACGAGAGTAAACGTAAAAAGAAGGTTTTACAAGACTCACGTTTAACAATATTGCAGCAGTACGCACACAATCGAAGCGCAGTAAGGATGGCTAGTGTAACTAGCAAGAATACCACGAAAAGCAAGAAAAAAGAAGTACGCTATTAACTTATTAACGTACCTGTCTCTTCCGAAACGAATGAGTACTGTATCTATGTGTGCGCTACCATCGATGGATCTGAGTCT
+
88:A=@;@DCC?CCCCCAAB@@@CD>DCD@BBA@@@>@@CBCC9:9=??AD@B?@?BCCC3B?BBBBBBBBBBD=?>ADCCC2@@49.59;0;?@?B<AA@B<:;;6;=BB=BBC869A?@@=??A<<@=6658<:::5998::8:9-5.59949B@@B@@@>@?BBCC@BB>@@<5<;8999+9993999999%9738;88999/.(./..(.8/6.654443999:::<:>:::;2://+0/::9=>::?ADDBBAAA777877C=B;=8A>=<B@B988?554=;
@ATNG8:02849:06765
GATGGTAGTATATCGCGTCGCTATCCAGAAGATCAGGAACTCTAGAAGAATTCAGATTTTTAACACGAGAGTAAACGTAAAAAGAAGGTTTTACAAGACTCACGTTAACAATATTGCAGCAGTACGCACACAATCGAAGCGCAGTAAGGATGGCTAGTGTAACTAGCAAGAATACCACGAAAAGCAAGAAAAAGAAGTACGCTATTAACTATTAACGTACCTGTCTCTTCCGAAACGAATGAGTACGAGAGAGCACACGTGTCTACCATCGATGGATCTGAGTCT
+
8B9626>BA<<<=:99><<=696<?7;;?259>?A@=A?CCCAAAC@BB@D@CBB@@@??,>:@?AAAABAAAC9=<;9999'9?;?2999&9=9:?AAACECBC@B@CC@CBB?BBBBBCCCHCCCCCCBB?B@@@=@AABCAAA=@?@0000AAAA@CC?CBBBBB@AA?@:3,3;7777(777/7?AAC3BB<??CCCCCCC8;7;?DD<><?>B;;:;BBAAAAAC>AAD=ADB?BBBAAACCCCDCB??@ABCCCBCABAB?B=;;;;;6;A@A@A???D
@ATNG8:02850:06792
GATGGTAGAGTATCATGTGTATCTCCAGAAGATCAGGAACTCTAGAAGAATTCAGATTTTTAACGACGAGAGTAAACGTAAAAGAAGGTTTACAAGACTCACGTTAACAATATTGCAGCAGTACGCACACAATCGAAGCGCAGTAAGGATGGCTAGTGTAACTAGCAAGAATACCACGAAAAGCAAGAAAAAAGAAGTACGCTATTAACTATTAACGTACCTGTCTCTTCCGAAACGAATGAGTACATAGATATACGTATAGCTACCATCGATGGATCTGAGTCT
+
-:--(//999;<;99///97555995>@@:=>>>:>3<5@>??;<B5>?7;7;=<:;==;*<,///9::;;>655)595555'5>8>.55)554.5444==@<B<?<@B=??B>BABBBBACBCDDDDCAA>?D;:79AA@?@@@<A>BBC@CBBBCCCC@CCBBBC@BB?AAA>@@9999+9?>;999999%9;;:B<B=BAAA>?<<BBA9=8=>B<<7;CBABB@?B@BDD=@AA?BAAACCBBBCBBBBCCBBBBBBCCBBB?BBBBBCB=AA;::@?788
@ATNG8:02852:06757
GATGGTAGCTCTGCCTGACTCTCGTACTCATTCGTTTCGGAAGAGACAGGTACGTTAATAGTTAATAGCGTACTTCTTTTTCTTGCTTTCGTGGTATTCTTGCTAGTTACACTAGCCATCCTTACTGCGCTTCGATTGTGTGCGTACTGCTGCAATATTGTTAACGTGAGTCTTGTAAAACCTTCTTTTTACGTTTACTCTCGTGTTAAAAATCTGAATTCTTCTAGAGTTCCTGATCTTCTGGTGCTGATCTGTATCACTACCATCGATGGATCTGAGTCT
+
6CB=9BBBCDDEBC@BCCFECBBCCBBCCCB@C;;;7;C?B@BCCDCFD?BCBBB=@=AAABAD?ABBAAADBF@BB@A@2AC?BA??;AAAA?BBB?==1999;>>>CAAACBBC>@@==A;@@@@?;;;<@@?@376>>@==>@@@@A@@@A<>>?;?A=D=@@??@BA@@<;;;AA5@=A;=====+==;;:)88<888:::<4:::9(77<;9283<>6=?>>;==<@7>=<=>@;>>A:>>????B>==?@DEF=<>=:=:;:A@@<>>??>>>==<
@ATNG8:02852:06776
GATGGTAGTAGTACACTAGTCATACCAGAAGATCAGGAACTCTAGAAGAATTCAGATTTTTAACACGAGAGTAAACGTAAAAAGAAGGTTTTACAAGACTCACGTTAACAATATTGCAGCAGTACGCACACAATCGAAGCGCAGTAAGGATGGCTAGTGTAACTAGCAAGAATACCACGAAAGCAAGAAAAAGAAGTACGCTATTAACTATTAACGTACCTGTCTCTTCCGAAACGAATGAGTACTGTATCTATGTGTGCGCTACCATCGATGGATCTGAGTCT
+
;?5505=AB=>@?>==B>DCCCB@A?BAB>BB@AAB?C?BBCCBBBACG@B?BBACBBBB3C@BCCCDDBA???9??ABCCC1CC>D4;;;4:@D@BBDDDDBBA>A=;;6;BD=@@CBCBBBCCCCBCCCC@C@@@>AAAA@@@A=A?A;;8;BBCDAAA@CBBBAA???<?BA<@@BAA;>>>;@BECC3CD@B???BCB>><>:>>>>;>;==A;;7;BBBBBC@C?CBD>CAA=:::ABBCCCCCCDAAAABCBBA@@@:948??@@@C@B:::AAA@AA
@ATNG8:02854:06769
GATGGTAGCGCACACATAGATACAGTACTCATTCGTTTCGGAAGAGACAGGTACGTTTAATAGTTAATAGCGTACTTCTTTTTCTTGCTTTCGTGGTATTCTTGCTAGTTACACTAGCCATCCTTACTGCGCTTCGATTGTGTGCGTACTGCTGCAATATTGTTAACGTGAGTCTTGTAAAACCTTCTTTTTACGTTTACTCTCGTGTTAAAAATCTGAATTCTTCTAGAGTTCCTGATCTTCTGGTCTACTACACTGTACTCTACCATCGATGGATCTGAGTCT
+
559:399<;;5AAA<A:66><<<=555<;;:=8:455)55.56;=<;<<>9<<9544)4399:<5;7;==B===<;740000'075/0/7.:745.5994;;:>??CB@;>??>>99:166=8<8==<<<<;;6;?=>:>:99CCAB;00==0///277:6:;6=8=<<<;:::>055<<<.<8=:==@@@+655::1:4955;9555.5<<<+=666;69799.55555558;8;;5544.4;;5;;<=<<<@<>=999699;99290/0;00*0;;;>:99?=
@ATNG8:02806:06824
GATGGTAGGACGAGCGTCTGAGAGGTACTCATTCGTTTCGGAAGAGACAGGTACGTTAATAGTTAATAGCGTACTTCTTTTTCTTGCTTTCGTGTTATTCTTGCTAGTTACACTAGCCATCCTTACTGCGCTTCGATTGTGTGCGTACTGCTGCAATATTGTTAACGTGAGTCTTGTAAAACCTTCTTTTTACGTTTACTCTCGTGTTAAAAATCTGAATTCTTCTAGAGTTCCTGATCTTCTGGATACACTCATGGCACCTACATCGATGGATCTGAGTC
+
:@>C?CCD?@@@554::99::::?=@ABBCCCACBCD>CC?C?BBBBBCCACDCCHAC@CCCCAC?AACCBBAJG@CCCCC1@@=@BBB=BC;;;=;;59A69:CBBBACFCCCCHD@CBB@C@DCCCBBBB@BCDD@CCCCCD@@ACCBC@@@C?CCC@JC?B?BBC;;;EDDADCCCG;D@D@BBBBB2ABBBC=BBBABBBCCC@CDDD5CDCBCAC@BC;;;GFDCB@BA@@ABCC@CCC?CCCCCBBBBBB@CCA@A000AAAABA>AABBBCCBB
@ATNG8:02810:06803
GATGGTAGGCGTGTGAGAGTCTGCCCAGAAGATCAGGAACTCTAGAAGAATTCAGATTTTTAACACGAGAGTAAACGTAAAAAGAAGGTTTTACAAGACTCACGTTAACAATATTGCAGCAGTACGCACACAATCGAAGCGCAGTAAGGATGGCTAGTGTAACTAGCAAGAATACCACGAAAGCAATAAAAAGAAGTACGCTATTAACTATTAACGTTCCTGTCTCTTCCGAAACGAATGAGTACAGAGAGTACGATATGTCTACCATCGATGGATCTGAGTCT
+
:C>>;?CC?CCDCBCCCDDCDCBCC>CGFABCBBBFAD?BBBEBBB@BA>B?AAA@@@@@2A?BBBBBCCBBBB;@@99888(8?:@8???5?@B?BBBBBCBBB<@<>>;>?>;>:;;>===>?@?@@C>>:>>>>8;;?AAA=>8>=@@B?BBBBB@>>;>AABBB?AA>BCD?CCA??9?@@=@@@@@/;;7;ABE@@@AA:>:>BBD<><>==:?<@A@ABBC7;5;=<4=??;?CDDBBB@@>>>?A@@@==>?@@?A>><>>>@@??<??;;;>>>DC
@ATNG8:02826:06848
GATGGTAGCTCTGCTCTGACTCTCGTACTCATTCGTTTCGGAAGAGACAGGTACGTTAATAGTTAATAGCGTACTTCTTTTTCTTGCTTTCGTGGTATTCTTGCTAGTTACACTAGCCATCCTTACTGCGCTTCGATTGTGTGCGTACTGCTGCAATATTGTTAAACGTGAGTCTTTGTAAAACCTTTCTTTTTACGTTTACTCTCGTGTTAAAAATCTGAATTCTTCTAGAGTTCCTGATCTTCTGGTGTCTGATCTGTATCACTACCATCGATGGATCTGAGTCT
+
//887;9::66666>>>><<<@<:99///77:5<<<<6;<9=8==55556.55<<<4945555.55;;;665:99455555$5@;>?AB<A;5/)//5(--(--5::<6;;;:;95526;@:@;?><=5555.59993;;=<=??===65444//)/77)//)//(//45455555)59999+9.55)55555$55555)599;>>@A>>:?@@@+977--(-(--(--775558=5988944.489)//:::/5555555//9///:6:<<=>==7;544:4////
@ATNG8:02829:06820
GATGGTAGCAGACGTGACAGAGCGCCAGAAGATCAGGAACTCTAGAAGAATTCAGATTTTTAACACGAGAGTAAACGTAATAAGAAGGTTTTACAAGACTCACGTTAACAATATTGCAGCAGTACGCACACAATCGAAGCGCAGTAAGGATGGCTAGTGTAACTAGCAAGAATACCACGAAAGCAAGAAAAAGAAGTACGCTATTAACTATTAACGTACCTGTCTCTTCCGAAACGAATGAGTACAGAGAGTTCGATATGTCTACCATCGATGGATCTGAGTCT
+
BDCD@BBCCDCBBBCCBCCCDBCCC@BBB?ABBBBB?B@CCCCBBB@CC?C@CAA@@@@@2A?CCBBCCBAABE>BBBB@BB?BC=@5;;;.;BB?CDCCDCCBB?D@CC@CBC@CCCCDCCEDDC@BBDBB?BBBB?BBB???>>9@?AAB@BCCCCBCA?AAAACA>BB?BBB>AABCA7>9949@@AA3AB?B>?;BCEAA;?<?A==6;5;@EBB@BCBBBCC@B@;;;7;BB?AAAAABBBBBBBBB?AAAABCCCCBAA>ABBBCAB>BB?@BB>>?>
@ATNG8:02830:06818
GATGGTAGCATCATGCATATCTCACCAGAAGATCAGGAACTCTAGAAGAATTCAGATTTTTAACATCGAGAGTAAACGATAAAAAGAAGGGTTTTACAAAGACTCACGTTTAACAATATTGCAGCAGTACGCACACAATCGAAGCGCAGTAAGGATGGCTAGTGTAACTAGCAAGAATACCACGAAAGCAAGAAAAAGAAGTACGCTATTAACTATTAACGTACCTGTCTCTTCCGAAACGAATGAGTACGATGAGATCTCGTGTGCTACCATCGATGGATCTGAGTCT
+
/0//)/:>?BBBCABACABBCCBBD=A;;29=:4458<7<@?998;<;;693/////888)85:@=><=888;==193333333$33,33(333&2222'2255587222'2.22+2221667;566@@@BBBA@@?;??::4:>?>?@@?2;5;;;5<@@BBBCB?DBCB?>9=;6<==8<<<<<3<893999::(:=9<:99BCCAA6866AAA5858BBBB@BB@@@BB@C@CCC=CCEABAACCCCCAAAABBCCAA@BBA@?A@?<;?@??AC>@AAABBBDAB
@ATNG8:02833:06811
GATGGTAGTATATCGCGTCGCTATCCAGAAGATCAGGAACTCTAGAAGAATTCAGATTTTTAACACGAGAGTAAACGTAAAAAGAAGGTTTTACAAGACTCACGTTAACAATATTGCAGAGTACGCACACAATCGAAGCGCAGTAAGGATGGCTAGTGTAACTAGCAAGAATACCACGAAAGCAAGAAAAAGAAGTACGCTATTAACTATTAACGTACCTGTCTCTTCCGAAACGAATGAGTACTATAGACTATCTGAGACTACCATCGATGGATCTGAGTCT
+
5::=:B<=@=666=CFHIECCDCC@:?AA@BBDCCCAG@CEJDCDC>@@AC?BBA@@CAA2B<@??@@AA>>?@8@9;<AAA0AA>B@EDC8BCFGBCDDGGDCC?C?;;9;AB?@A@BBBABBAAAAA@@=ACBB@BBBBBACC@C=AAB>A????A@@>BBBBBC?BB7;;;177777.77728;;;;)55/5::;@>???3818::<6<8=>;:94<<9;<@@<>688A07@A>@CBBBAAABAAABBBBCAABAACD?>>@998BBBB?CDBBBBA977
@ATNG8:02834:06817
GATGGTAGCTCACGTACGTCACACGTACTCATTCGTTTCGGTAGAGACAGGTACGTTAATAGTTAATAGCGTACTTCTTTTTCTTGCTTTCGTGGTATTCTTGCTAGTTACACTAGCCATCCTTACTGCGCTTCGATTGTGTGCGTACTGCTGCAATATTGTTAACTTGAGTCTTGTAAAACCTTCTTTTTACGTTTACTCTCGTGTTAAAAATCTGAATTCTTCTAGAGTTCCTGATCTTCTGGGTCTCTCTCTCACGCACTACCATCGATGGATCTGAGTCT
+
;@<<<CCCCCBCCCFHDCCIDBBBBCDCCBAA;?A@@:@C@BBCBCCCBB?ABB@@=@?BBCC?C@DBAAABAAA??????1>C?B@BB>BABD=??C?BB?:99B@A=ABBBBB>=:=@B=A;??AA??;;6;>?><@?@B>>><==EA@@;;;=====AB<@<@A=A>?C;;5;::9:'96A7:9999'9?@==7>?==B==BBC=@A?@)>?@@?:?>8948BBBBAA>B7BBBBBB=BBBD>BBBCC??@@@A>>>@<<:@:>788?AA<>>DBC>=>@?
@ATNG8:02836:06807
GATGGTAGTATATCGCGTCGCTATCCAGAAGATCAGGAACTCTAGAAGAATTCAGATTTTTAACACGAGAGTAAACGTAAAAAGAAGGTTTTACAAGACTCACGTTAACAATATTGCAGCAGTACGCACACAATCGAAGCGCAGTAAGGATGGCTAGTGTAACTAGCAAGAATACCACGAAAGCAAGAAAAAAGAAGTACGCTATTAACTATTAACGTACCTGTCTCTTCCGAAACGAATGAGTACACATCGTCGTGTCGTGCTACCATCGATGGATCTGAGTCT
+
B>@;>AB=DECCDDDECCBBBCCDC?AAC@@@@C@A=BACBCCDDB@CC@B@BBBBCCCC3C?ABCCCBAABBC>??@CCDD2CB?CABCC;CCCACCCCGCC@@<@?BB@BCC?BBBBBCCCCBBBCCBBB@BBBD?BAAAACAB>B@CCC?BBBCCEB@>@BBBCB?BB@BBB?CBBBB<@>>;9:9999%9@;A999CDA@A<>:==>>4;5;=A@@>@BA@ABB>A>ACD>CBB?BBBBCCCCCBBBBAABBCBBBB@??BB@BBBBCBB?BBBBBBBB?@
@ATNG8:02837:06848
GATGGTAGCTCACGTACGTCACACGTACTCATTGTTTCGGAAGAGACAGGTACGTTAATAGTTAATAGCGTACTTCTTTTTCTTGCTTTCGTGGTATTCTTGCTAGTTACACTAGCCATCCTTACTGCGCTTCGATTGTGTGCGTACTGCTGCAATATTGTTAACGTGAGTCTTGTAAAACCTTCTTTTTACGTTTACTCTCGTGTTAAAATCTGAATTCTTCTAGATGTTCCTGATCTTTCCGGTCTACTACACTGTACTCTACCATGATGTATCTCGAGTCT
+
>>>?;EB=?;;;<<@C:69CCDCCCCABABBA>;;;,:@>C@BBCCBCCAGCCCB6:6;;;C@C=@;;;AAB@B?BBBBB1:817899*7;;@<@@@>@@<@@@BCC@BBBCA@?A899:3:2:@998?>><@??;59:<:8769:8>>>?=<=:==B<AA3818<<>>>998475255&52:5<>CCC.66666(//..546///(///&.6977272783888922280505<77222'2063666...77768888965535058--,,,,22233///53
@ATNG8:02842:06814
GATGGTAGCTATACGTATATCTATGTACTCATTCGTTTCGGAAGAGACAGGTACGTTAATAGTTAATAGCGTACTTCTTTTTCTTGCTTTCGTGGTATTCTTGCTAGTTACACTAGCCATCCTTACTGCGCTTCGATTGTGTGCGTACTGCTGCAATATTGTTAACGTGAGTCTTGTAAAACCTTCTTTTTACGTTTACTCTCGTGTTAAAAATCTGAATTCTTCTAGAGTTCCTGATCTTCTTGGTCTCTCTCTCACGCACTACCATCGATGGATCTGAGTCT
+
<<DDAABBBBBDDDDDDCCCCCCCCCCCCCBB@BCCC>BC@C@CCAABCC@BBBAA>A?BBBB@C?BCABBCBBB?BCCCC2BB?BBBB>BBCC@CAA<@B<889EBC?BBBBBBBB>@@D<A<AAAAA>>>=@@>><>?AAAA???@@@>>>??<@>>;>?<?<@@@AAAAAA<@@@A@6@:>988666(8=666)//7///=;:><????/=@>>>:@<@@=@@>>>==9=6;;?@?><>@<@=AAA??@@@A@@@@@A<=>@=:::?A>>7;;AAA>=>A@
@ATNG8:02848:06804
GATGGTAGTATCTGCACACTCTGTCCAGAAGATCAGGAACTCTAGAAGAATTCAGATTTTTAACACGAGAGTAAACGTAAAAAGAAGGTTTTACAAGACTCACGTTAACAATATTGCAGCAGTACGCACACTATCGAAGCGCAGTAAGGATGGCTAGTGTAACTAGCAAGAATACCACGAAAGCAAGAAAAAAGAAGTTACGCTATTAACTATTAACGATACCTGTCTCTTCCGAAAACGTATGAGTACTGTATCTATGTGTGCGCTACCATCGATGGATCTGAGTCT
+
BA<<466@@@BB@B:;:B<B;565505=A=9;;B99098>=955583;<9?9?@@AAAAA.?;?BBA@@?>333,3>==>>>+<=:=;???2<;;7;>><<@@:;69;@@:??A699??ABBBBCCCCCBBAA@CDD<<<CCCCCB?B?C;;6:A??A@5505;;;<B9BC@D?=58:@??9<<;6=>AABB)@A<@?=A@@@@::59<<99=9<7/////825722255282----&----222888899958873665///659775/5...55945555555337
@ATNG8:02807:06854
GATGGTAGGACGAGCGTCTGAGAGGTACTCATTCGTTTCGGAAGAGACAGGTACGTTAATAGTTAATAGCGTACTTCTTTTTCTTGCTTTCGTGGTATTCTTGCTAGTTACACTAGCCATCCTTACTGCGCTTCGATTGTGTGCGTACTGCTGCAATATTGTTAACGTGAGTCTTGTAAAACCTTCTTTTTACGTTTACTCTCGTGTTAAAAATCTGAATTCTTCTAGAGTTCCTGATCTTCTGGTGTCTGATCTGTATCACTACCATCGATGGATCTGAGTCT
+
:;;>9==@8<;;;666=CCBBBAB>A;;;B;;4;AAA<AC?B@BDAA@BBADDCCC@C@CBBC@CACCCCCCHCDACCCCC5CC?@@AC=BB@A=AAA>BB<:;9BCE?CCBBBBBDADCC@C@IHGCCCCB@BACB?BC;;;CCBBBBBAA>><900/69918+55<<<====7:5555&54949;=9=,=@@@@8@999@@B?@?=@>A>1=999@:@;@B<@@AAA@@<>4:9>???;@?@9?BA??>B@:99A@::9:;:>;:;:@@BB@CAAA999???
@ATNG8:02808:06886
GATGGTAGCTCGCTGATGATATCTCCAGAAGATCAGGAACTCTAGAAGAATTCAGATTTTTAACACGAGAGTAAACGTAAAAGAAGGTTTTACAAGACTCACGTTAACAATATTGCAGCAGTACGCACACAATCGAAGCGCAGTAAGGATGGCTAGTGTAACTAGCAAGAATACCACGAAAGCAAGAAAAAGAAGTACGCTATTAACTATTAACGTACCTGTCTCTTCCGAAACGAATGAGTACACATCGTCGTGTCGTGCTACCATCGATGGATCTGAGTCT
+
6<::3:<:;;;@BABBCFDGCDCCB=@:;2:44>??;?7:??@@AA:??38,33>87373$3389:;::A>899,88::><.:C:>.955&5557>;;665;4:2:=AA;BAA?ACCBBCCCDDDIBBB;;6;AAA<@@AABBBD@CAH@@?@BBAAAA@??@??=?<9927;>8>?BBA:B7939AA@A/::59@@<?:;;A:=:>>BB:>;>ADCB@BCBBABB?C?@AA899C????AAAAABBBA@ABBAAAA>>>@A<;6<=888=<8<898=<?;<=
@ATNG8:02809:06850
GATGGTAGCTCACGTACGTCACACGTACTCATTCGTTTCGGAAGAGACAGGTACGTTAATAGTTAATAGCGTACTTCTTTTTCTTGCTTTCGTGGTATTCTTGCTAGTTACACTAGCCATCCTTACTGCGCTTCGATTGTGTGCGTACTGCTGCAATATTGTTAACGTGAGTCTTGTAAAACCTTCTTTTTACGTTTACTCTCGTGTTAAAAATCTGAATTCTTCTAGAGTTCCTGATCTTCTGGATAGCGACGCGATATACTACCATCGATGGATCTGAGTCT
+
;CD?9?@@BA<BBCBJFCBBBCDDCCCCECAA;?>>@8@B=B>BCCDCCC?CCD??<@ADCCA?A?AAAAAAA??<?????.AA>B@A@:BBDC?AAB@BB<>=>B@@=ABBBBBA>:=AC=D=>>@@AAAA:AAAA:>>?>>???AAAAA@@@@<>>><@A<A<AAAAABBAA=@????2=8=:;;:::+;>;:;*//9///<:9<18887+2<>>A;A=@@<???@@@@=B<>>===>;>>A=AAAAA>?@BB???:::@@@@;@@@@A<=:<>888@><<A
@ATNG8:02813:06895
GATGGTAGAGTACAGTGTAGTAGACCAGAAGATCAGGAACTCTAGAAGAATTCAGATTTTTAACACGAGAGTAAACGTAAAAAGAAGGTTTTACAAGACTCACGTTAACAATATTGCAGCAGTACGCACACAATCGAAGCGCAGTAAGGATGGCTAGTGTAACTAGCAAGAATACCACGAAAGCAAGAAATAGAAGTACGCTATTAACTATTAACGTACCTGTCTCTTCCGAAACGAATGAGTACATAGATATACGTATAGCTACCATCGATGGATCTGAGTCT
+
@B=?;CDCCCCCCCDCCDFCBBACC@DBC?CBBA997;?BADBCBB?BC@D?BBA98888(9<AAAAAA?C>>;3;>9;;;;*;C=A5;;;.;DEBCCCCCBBBC?C?BB?CBB?BBBBCCCDDDDBBBBBB@CCBB?CBBAAC@@<A=AAB@BCBCBBBB?CBBBBB?BB?AAA?BBBCC8A8879AC9@A>><:@A@@>BBB@B?BBBC?A?BAA;;7:BBBAAAAC?BBB>BBA?AAAABCCBBB>>=BAAAAAAA>??A;;5;;:<A<=:=@A@AA>>>@
@ATNG8:02814:06855
GATGGTAGATATATGCACGCTCTACCAGAAGATCAGGAACTCTAGAAGAATTCAGATTTTTAACACGAGAGTAAACGTAAAAAGAAGGTTTTACAAGACTCACGTTAACAATATTGCAGCAGTACGCACACAATCGAAGCGCAGTAAGGATGGCTAGTGTAACTAGCAAGAATACCACGAAAGCAAGAAAAAGAAGTACGCTATTAACTATTAACGTACCTGTCTCTTCCGAAACGAATGAGTACTGTATCTATGTGTGCGCTACCATCGATGGATCTGAGTCT
+
;EGG;66DDECCCBBBB@;@BBB<<9<<A:BABCB@9<:>CB???B?BB?B=@AA:9999$94973BB=CBBBF@A:<<DCC3@@<@5;;;6;BB@DCCDCCB;;5;=AB=A@@=ACCCDCCECBBBCCCA@?@BBD@BBCCBBCC@C@CDC@CBCCCCCC@DCCBBB@CC>AAC5::::9,99929?@AA2?@?A>?>998B@=A;A8::;><A:@AB?BC@@@AA6000==5;00*0;::BBBBBBBDBBBABDBCCCCBBBB@BB=>==A?AA@??FGEBB
@ATNG8:02822:06866
GATGGTAGTATAGAGCTCTACATAGTACTCATTCGTTTCGGAAGAGACAGGTACGTTAATAGTTAATAGCGTACTTCTTTTTCTTGCTTTCGTGGTATTCTTGCTAGTTACACTAGCCATCCTTACTGCGCTTCGATTGTGTGCGTACTGCTGCAATATTGTTAACGTGAGTCTTTGTAAAACCTTCTTTTTACGTTTTACTCTCGTGTTAAAAATCTGAATTCTTCTAGAGTTCCTGATCTTCTGGCGCTCTGTCACGTCTTGCTACCATCGATGGATCTGAGTCT
+
<CBB?CD@@;CCEDCF;66?=>>DJE;;:CBB?D@@@;@B?C?BBBBBAA>AAAAA?B?999@;@??>?BBBCCD?@@?@?.?=;?AAA:ACAA>ABB>>>9>??@AC??>?>@A@@<;:;:>:>A@@B???;ABAA17699;9::;=>==868=9=<=:=B<A;=====:<778)86666(54949;;;:)9:5655'5577553---)-;99(88:9939298269;?88:=B:==AAAA;>>A<>66333---9:9;88/6;9896;766>>96=9/--9--/8
@ATNG8:02825:06896
GATGGTAGCTCGCTGATGTATCTCCAGAAGATCAGGAACTCTAGAAGAATTCAGATTTTTAACACGAGAGTAAACGTAAAAAGAAGGTTTTACAAGACTCACGTTAACAATATTGCAGCAGTACGCACACAATCGAAGCGCAGTAAGGATGGCTAGTGTAACTAGCAAGAATACCACGAAAGCAAGAAGAAGAAGTACGCTATTAACTATTAACGTACCTGTCTCTTCCGAAACGAATGAGTACTACTCTCAGAGACACACTACCATCGATGGATCTGAGTCT
+
;BB=;?CCBCBDBBCCECCCBCDD@CCG@CCCCBB@B@BBBBBCC@CC?B?BCBBBBBB3B@BCBAAAACCCF>AA@@@??0@A>A?CCC=CCIGCCCCCCCDD?C?CC@BBB?CCCCBBCCDCCEDDDBB?BBA@=AAAAAB@A=A?BBC?BCCCCCBB?BBBBBC?AA@BBB?CBBAA8@9949B?BA?AC?ACC>>=BBE@F?BBBB@B?BBBAA>ABAAABA<@=???:@CC@CCCCCBBBBBAABBCD@A@BBBAA>:86:>@@@@B?BCCCDBCBBB
@ATNG8:02829:06866
GATGGTAGCATCATGCATATCTCACCAGAAGATCAGGAACTCTAGAAGAATTCAGATTTTTAACACGAGAGTAAACGTAAAAAGAATGTTTTACAAGACTCACGTTAACAATATTGCAGCAGTACGCACACAATCGAAGCGCAGTAATGATGGCTAGTGTAACTAGCAAGAATACCACGAAGCAAGAAAAAACGAAGTACGCTATTAACTATTAACGTACCTGATCTCTTCCGAAACGAATGAGTACTATGTAGAGCTCTATACTACCATCGATTGGATCTGAGTCT
+
4=99399:;;;=;965599=>;<?@5;BC=A997//)/)--6--/;6::6:<<=<89898$31793338;;78817877777'792///99+9:<496665>555.5.5;4::<7<=555::9/////;;9<7;;;=8<<@@@<<<5:7966)//9/0/884::;;<><?@>AA?298781....244444#-,2,,,,-52...27277350528:<::;=///////)/1755,5-.(---5//3:9::>///77@@@@B@@?;=6979956.9?@988?;=853
@ATNG8:02830:06892
GATGGTAGTGTCATATGAGAGTGTGTACTCATTCGTTTCGGAAGAGACAGGTACGTTAATAGTTAATAGCGTACTTCTTTTTCTTGCTTTCGTGGTATTCTTGCTAGTTACACTAGCCATCCTTACTGCGCTTCGATTGTGTGCGTACTGCTGCAATATTGTTAACGTGAGTCTTGTAAAACCTTCTTTTTACGTTTACTCTCGTGTTAAAAATCTGAATTCTTCTAGAGTTCCTGATCTTCTGGAGATATCATCAGCGAGCTACCATCGATGGATCTGAGTCT
+
5<<>9@@????CCCCCBBBBBBCC;;;BBB@@=@BBB=BC@C?BBCC??@:ACC:676:>=>C>A=@BBAB@@?B=@????0?@<@==?6>>?@;>@?<@A=BBABBB@CCECCDDC@CCC8:7;D;;;AAA>AIDDAFCCABBCBDBBAACCBB@BCB?BC?B<;;:ABABBC>@?ABB4A=B699@@?,>>999,9=@>ABB969:????0???>@=?:AA;AAA@@@@<@<@B@AAG@@AD?CDDCCDCBBBAACDBBBB;;5;@AAABC@BBBBBBBBBC
@ATNG8:02835:06850
GATGGTAGGACGAGCGTCTGAGAGGTACTCATTCGTTTCGGAAGAGACAGGTACGTTAATAGTTAATAGCGTACTTCTTTTTCTTGCTTTCGTGGTATTCTTGCTAGTTACACTAGCCATCCTTACTGCGCTTCGATTGTGTGCGTACTGCTGCAATATTGTTATCGTGAGTCTTGTAAAACCTTCTTTTTACGTTTACTCTCGTGTTAAAAATCTGAATTCTTCTAGAGTTCCTGATCTTCTGGCGCTCTGTCACGTCTGCTACCATCGATGGATCTGAGTCT
+
;BEE@AAB@CBABBBBBCCBBCBB@CCBCCCD@BCDD?CC?D@BBCDCDC@CCCCC@CAECBC@D@CCBBCCCDC@CCCCC1CF@CBBB>BCBB?BDD@CC@BBBCDC?CCDDCCCC?CCD@D?CCCCBBBB@CCCB@CCCBBABBCFDCBABBE@CBB@BB?BBBBCCD@@@D>BBCCB7C7;6;CCCC5CCBBB=BBCCCCDCCC@CDEG5CA@BDADGCC?BCCCBAB?A?BBBCBB;::;8;DCCCCCBBBBCCBBBDBBB?BBBBAAB@BBDCCCBB??
@ATNG8:02840:06856
GATGGTAGACATATCGTACTCTCTGTACTCATTCGTTTCGGAAGAGACAGGTACGTTAATAGTTAATAGCGTACTTACTTTTTCTTGCTTTCGTGGTATTCTTGCTAGTTACACTAGCCATCCTTACTGCGCTTCGATTGTGTGCGTACTGCTGCAATATTGTTAACGTGAGTCTTGTAAAACCTTCTTTTTACGTTTACTCTCGTGTTTAAAAATCTGAATTCTTCTAGAGTTCCTTGATCTTCTGGGCAGACTCTCACACGCCTACCATCGATGGATCTGAGTCT
+
<<<>;@?>CCBBA=666>>>>=<A;;;<=::?<BCCC?BB?B@CB???CB?BBAABAD<?@><282;8=;:9:69(//8888)664:555'2333,377133.337735,2557?=>><BAB<A:>>A;;;??<?BBC7;;?@@@@>>=@@@;;;@=@AC<==:==AAA@????>8=8888)84:4:::::*:>889-8=>====<888)8888(5::8=9=8;:39=<<7886:)/(/889>7;:;D:A>>:::;=>>@A=@@7:6617677<<@:>>===AA>>>
@ATNG8:02840:06887
GATGGTAGATATATGCACGCTCTACCAGAAGATCAGGAACTCTAGAAGAATTCAGATTTTTAACACGAGAGTAAACGTAAAAAGAAGGTTTTACAAGACTCACGTTAACAATATTGCAGCAGTACGCACACAATCGAAAGCGCAGTAAGGATGGCTTGTGTAACTAGCAAGAATACCACGAAAGCAAGAAAAAGAAGTACGCTATTAACTATTAACGTACCTGTCTCTTCCGAAACGAATGAGTACACACTCTCATATGACACTACCATCGATGGATCTGAGTCT
+
=>>>;@CB@AABFBB;9:BAA9994.4:<6<@??@?<@><;;00/969;689?@>>:<<<);54388=444==<(3344444$4:.4.444&555.5666><<<C?A>@@=@BC@DEDCBBBEKCBBIAABA;@A;;;6;;;@BA@@>A@CBB=;;49>:=D@CCC@<B>BB?BBC;=?BCA9B9949@@@A2BDABBBBA@?@C@A<??@@<>;?@B@@=@A;;;@@@B??@?9?AA>ABBCCCFBBBBCCBBABABCABCBBCC@BBBABCG@B?@?A???BB
@ATNG8:02848:06854
GATGGTAGATATATGCACGCTCTACCAGAAGATCAGGAACTCTAGAAGAATTCAGATTTTTAACACGAGAGTAAACGTAAAAAGAAGGTTTTACAAGACTCACGTTAACAATATTGCAGCAGTACGCACACAATCGAAGCGCAGTAAGGATGGCTAGTGTAACTAGCAAGAATACCACGAAAGCAAGAAAAAGAAGTACGCTATTAACTATTAACGTACCTGTCTCTTCCGAAACGAATGAGTACTACTCTCAGAGACACACTACCATCGATGGATCTGAGTCT
+
CBCC@@@@CFDCBBBCCCCDBDBCB@BCC@CCBBBC@C?CCBCCDDABB?A@BBBBBBBB3A@D@AABBB@@@@:???AAAB5AB=B4;;;.;;;5:CCBCCCA@<@>@@=@DD@ECCCCBBBDDDCCBABC?BAAA?BBBB@@@@>B@CCE?BBBBCCBA?ACCA???DD????=>>CCD:@;<888888(:@;A?@?CBBBC>A>A=AA<@=@BCA@=@BA@@@C?A?ABA<A??<?BBBBBCCBBABBBBBBAAAA@@@>?>?AAA>>>B@CAAADBBB@@
@ATNG8:02848:06864
GATGGTAGCTCTGCTCTGACTCTCGTACTCATTCGTTTCGGAAGAGACAGGTACGTTAATAGTTAATAGCGTACTTCTTTTTCTTGCTTTCGTGGTATTCTTGCTAGTTACACTAGCCATCCTTACTGCGCTTCGATTGTGTGCGTACTGCTGCAATATTGTTAACGTGAGTCTTGTAAAACCTTCTTTTTACGTTTACTCTCGTGTTAAAAATCTGAATTCTTCTAGAGTTCCTGATCTTCTGGGTCTACGCTCGTCGCGCTACCATCGATGGATCTGAGTCT
+
@@@@45555=<@@@A@BBCCCBCCCB;;;BBB:;:DC;@@>@<@A;;;CC@CCDBA?@@CCCB?C@CCHGBBCBD@CCDEI3CC?B<;;0;C;;7;CC>;;4:;9>A@=BBBA@@BB?BBB@B@CCBCBAAA@CCCB?CBCCCC@A@B;;;;;;B?BBC@BA@B6;;;;??@@A>BBCDD;D;:;9AFDF5BBBBA/;;A@AACBBB=BBB@,@;:9@;@=BA<:00=000+06;:=??A@D?@@:AB@A@@@@@9:9><0000>+00AAA:;9:@BB;99CA@
@ATNG8:02849:06863
GATGGTAGTGTGTCTCTGAGAGTAGTACTCATTCGTTTCGGAAGAGACAGGTACGTTAATAGTTAATAGCGTACTTCTTTTTCTTGCTTTCGTGGTATTCTTGCTAGTTACACTAGCCATCCTTACTGCGCTTCGATTGTGTGCGTACTGCTGCAATATTGTTAACGTGAGTCTTGTAAAACCTTCTTTTTACGTTTACTCTCGTGTTAAAAATCTGAATTCTTCTAGAGTTCCTGATCTTCTGGACAGAGTGTGCAGATACTACCATCGATGGATCTGAGTCT
+
<<;;7;=AA<=@@@?;;@B@@A@@ACBAAC;;8;ABC=BB@B@DBBB@@AACCD;;:<@BBAA?A@ECCCCBCCC@CCDDF3CC?DCCD>BB@@>ACC@CC@BBACCC>AACCBBBB?BCC@C?CCCCBABA=ABCC@CBAAFCAAABBCGDCCB?CCC@CC?B=@@BACCCCC@CAAAA7@<@<@@@@@,@BCDE>BCCBBBBCCFACCCC5CAABD@CADJABBBBBBC?@?ACBABD?CAB@CBBBCCCCBBAACCBBBCCC@BCBCCBC@CCBBBBBB::
@ATNG8:02849:06885
GATGGTAGAGTACAGTGTAGTAGACCAGAAGATCAGGAACTCTAGAAGAATTCAGATTTTTAACACGAGAGTAAACGTAAAAAGAAGGTTTTACAAGACTCACGTTAACAATATTGCAGCAGTACGCAACAATCGAAGCGCAGTAAGGATGGCTAGTGTAACTAGCAAGAATACCACGAAAGCAAGAAAAAGAAGTACGCTATTAACTATTAACGTACCTGTCTCTTCCGAAACGAATGAGTACATAGATATACGTATAGCTACCATCGATGGATCTGAGTCT
+
;<??;?>=>>;5566<<<@@>CCCC@CCD?CCCDAA=@@A@@@BAB?CB?B?BB@AABBC3F>AAABB@@A899+9<<:999$9;.5.9@@4@@?=@BAA@AB::86:>>9CC>9<<BBCCBBBDBBB@BB?BAAA=@@ACBABA?B?B??=?@??AAAA?AA??>B@DD@@@?;A>=?;.33?>====B18<48B@ABB>?>>B58/8;)0)//;;=6<<>7739/7/39>6?DD>@@A@988899?>??BBBBBCBCB???A=@AAAA@C?AAB>;;:;;:
@ATNG8:02852:06850
GATGGTAGCGAGCGAGTGTGTATACCAGAAGATCAGGAACTCTAGAAGAATTCAGATTTTTAACACGAGAGTAAACGTAAAAAGAAGGTTTTACAAGACTCACGTTAACAATATTGCAGCAGTACGCACACAATCGAAGCGCAGTAAGGATGGCTAGTGTAACTAGCAAGAATACCACGAAAGCAAGAAAAAAAGAAGTACGCTATTAACTATTAACGTACCTGTCTCTTCCGAAAACGAATGAGTACGATGAGATCTCGTGTGCTACCATCGATGGATCTGAGTCT
+
5<>?;===@DCBCCBBBBBBCCGED?AAL@CBCB@@6925:>>::@@BC=B?BB=BB>>B1C;9:DCDCB;<;A:A@@@BBB1@A=?2999&9@@;@;99?BCBC;@;?><@@@9>>>9:;@@BBA@ADBBC@CCCC?BADDBBBE@C@BCA?ACCBBBDDA@@ABBA?AA=@@A<@B9::/7;;58797989#9987938:9AAA5773@@A4:49ABAA>BDAA@@A>@90000+000*0<<<AA??>@@ABBBBBBAA0000/==9==>95598@?>?>@<?89
@ATNG8:02852:06860
GATGTAGAGAGACTGTAGCGCACCCAGAAGATCAGGAACTCTAGAAGAATTCAGATTTTTAACACGAGAGTAAACGTAAAAAGAAGGTTTTACAAGACTCACGTTAACAATATTGCAGCAGTACGCACACAATCGAAGCGCAGTAAGGATGGCTAGTGTAACTAGCAAGAATACCACGAAAGCAAGAAAAAGAAGTACGCTATTAACTATTAACGTACCTGTCTCTTCCGAAACGAATGAGTACTGCGTCTCACTCTCGCTACCATCGATGGATCTGAGTCT
+
BC@<<=CFCBBCCFBBCCCCCCBB>BCC@CBBCBB?A@CDCBBBB<???C@CBB@A@@@2@<ABBBBBBBBBB:A@>??@@1@D?C6;;;6;BC@CCCBCCC:94;@AA=@BD?CBCCCCCCCCCCCCCCC@CCBA?A@AAACAA>B@BBC@BBBCDDDD@AAADAA>AB=BAB5:9A@@;@==9::999(9A?B???CBBA?<A<AAAA:=:=ACAA>ABBBCBD>A>AAA;AAA>ACBCCBBBCCABBCCBBBBACBAABB?BBCCCBB@BBBBBCCBCB
@ATNG8:02806:06940
GATGGTAGCACGACACGACGATGTGTACTCATTCGTTTCGGAAGAGACAGGTACGTTAATAGTTAATAGCGTACTTCTTTTTCTTGCTTTCGTGGTATTCTTGCTAGTTACACTAGCCATCCTTACTGCGCTTCGATTGTGTGCGTACTGCTGCAATATTGTTAACGTGAGTCTTGTAAAACCTTCTTTTTACGTTTACTCTCGTGTTAAAAATCTGAATTCTTCTAGAGTTCCTGATCTTCTGGTCTACTACACTGTACTCTACCATCGATGGATCTGAGTCT
+
CCCB?BCCCCCCDFCDBCBA?@@BCHCBCCBB@BCEE>CB@B?BBCCCCC@CAAAB?B?BBBC?A?ABCBBBBBB>BBCCC3BB?A@?@<@A@B?A@@<@?9999CCC@BBA?@ABB:>>?<?<@@@@>>>>;?@@@;;;=>>>=<>?BBB@:::<@@@8==<A<A==>B@@@@;@ABCC;A=D=AAAAB/@@:::*//////@<=?;?BBB/@::;@=B;??<@@?@@@@<?=?@@@@@:==A=AAA????@@@@???BB?@??;>===@@@<===AA@@@AD
@ATNG8:02807:06906
GATTAGTGTGTCTCTGAGAGTAGTACTCATTCGTTTCGGAAGAGACAGGTACGTTAATAGTTAATAGCGTACTTCTTTTTCTTGCTTTCGTGGTATTCTTGCTAGTTACACTAGCCATCCTTACTGCGCTTCGATTGTGTGCGTACTGCTGCAATATTGTTAACGTGAGTCTTGTAAAACCTTCTTTTTACGTTTACTCTCGTGTTAAAAATCTGAATTCTTCTAGAGTTCCTGATCTTCTGACAGAGTGTGCAGATACTACCATCGATGGATCTGAGTCT
+
<<<:>CBBBCDCCCCCCBBCCCCCCCJBCC?CBBC>CC?B?CDCBBBB@BBCBCACACCBB@B@BCCCCBBCC>A@@@@0@D>C@AA;@C@@<@@B>BB>CBCBBC@CCCDCCCC@CCC@C?ABCCCBAA?ACCC@CCCCCCCBBBBDCCB@@>@BB?BB>A=AABBBBDCC>AA@A@7@@A@;;;;;*;DCEE=CCCCB@AAAA?BCCB0BCABB?CBCC@CGDGDCC@B@BCCCCB@DCCCCCDCDAAAAAACDCCBBBB@CCBCBBB@BCBCABB:::
@ATNG8:02812:06945
GATGGTAGAGTACAGTGTGTAGACCAGAAGATCAGGAACTCTAGAAGAATTCAGATTTTTAACACGAGAGTAAACGTAAAAATAAGGTTTTACAAGACTCACGTTAACAATATTGCAGCAGTACGCACACAATCGAAGCGCAGTAAGGATGGCTAGTGTAACTAGCAAGAATACCACGAAAGCAAGAAAAAGAAGTACGCTATTAACTATTAACGTACCTGTCTCTTCCGAAACGAATGAGTACTGTATCTATGTGTGCGCTACCATCGATGGATCTGAGTCT
+
;>>@9@>@BCBC=BBCCCCDCCBB@BCC@BDCC9::;?BBCCBBB?CC?B?AA?99999(:;ABCCCCCBBBB=A?;;;;;*;A=@9>@@7@CC@BBAABBBCC@C?CEABBC?CECBCDBBBDCGHBBBC?BB;;8;ABBBB??;@>BBC?CFCBBBBB@BBCDED@AA>BBC?AAA@@;??>9?BCCD3BB?B@@@CAAAA;@<?@??<@<@ABA@?ACCC@@@>A?::9/9AA>AAAEEBBBBBBBBBAABBCBBBBBB?:7:>>AA?B?CBAAB??@A?
@ATNG8:02813:06918
GATGGTAGGACGAGCGTCTGAGAGGTACTCATTCGTTTCGGAAGAGACAGGTACGTTAATAGTTAATAGCGTACTTCTTTTTCTTGCTTTCGTGGTATTCTGCTAGTTACACTAGCCATCCTTACTGCGCTTCGATTGTGTGCGTACTGCTGCAATATTGTTAACGTGAGTCTTGTAAACCTTCTTTTTACGTTTACTCTCGTGTTAAAAATCTGAATTCTTCTAGAGTTCCTGATCTTCTGGTGTCTGATCTGTATCACTACCATCGATGGATCTGAGTCT
+
4444.5==8=;:://////4=;:;;;;9=555.6;<<7>>:@;===BBBB>BB;9:4:;:<;7296///;;566<8<@@@@+@@59455)55990//<7///9::<=9=@>=;;9929=>;>;=?:9:>@@;5555.6<=666<<<<<<<556<7==>8;;7:9<:;:;<99924444)5.5.55555$499;=6===>>>=<<<.5999$9:=>;:A:<<4559==49.97944=44.445.5;;999995555555//;77)//9555:39/////48::
@ATNG8:02816:06948
GATGGTAGTAGTACACTAGTCATACCAGAAGATCAGGAACTCTAGAAGAATTCAGATTTTTAACACGAGAGTAAACGTAAAAAGAAAGGTTTTACAAGACTCACGTTAACAATATTGCAGCAGTACGCACACAATCGAAGCGCAGTAAGGATGGCTAGTGTAACTAGCAAGAATACCAACGAAAGCAAGAAAAAGAAGTACGACTATTAAACTATTAACGATACCTGTCTCTTCCGAAAACGAATGAGTACTACTCTCAAGAGACACACTACATCGATGATCTGAGTCT
+
65:=9566;;<<<<<>666>>=;<<:@CC:9;A?::2949554444.4<6:./////99;):4777444<<:;;5:<>>==;(444)5.555&59949>>=;;;;:598::055<9;;;>>>666??=666??466==::;:45433-579995554:<<5424:::;<7:;5/00*0*0=;>5>;?;?@CDC1CC>B2/////889/65(57:9.50555688367225AA;>;>@>>2>99(/..-22-..6322..).586655557777:::<788778;/////
@ATNG8:02817:06925
GATGTAGACACGTGTGCTCTCTCGTACTCATTCGTTTCGGAAGAGACAGGTACGTTAATAGTTAATAGCGTACTTCTTTTTCTTGCTTTCGTGGTATTCTTGCTAGTTACACTAGCCATCCTTACTGCGCTTCGATTGTGTGCGTACTGCTGCAATATTGTTAACGTGAGTCTTGTAAAACCTTCTTTTTACGTTTACTCTCGTGTTAAAAATCTGAATTCTTCTAGAGTTCCTGATCTTCTGGTATGACTAGTGTACTACTACCATCGATGGATCTGAGCTCT
+
AAAA?@ABCCCAAA;;:FEDA@AHCBBCB:::;BBB=CC?B?BCBBBBB?AAAAB?B@BBBC?B?BBBBBDB;@6CAAAB1CC8<=AD:BC?><@BB?BC?BBBB??7::;AAAAA=@@@<A<A?<<:::=;?@=>:=@>>===>>>>AAA>==:7985;>:?=AAAA????@<@@CAC5B=B:;;:::*:>6670777///:;:><@BBA*;>>>@;?:=>8>@@A>=><@<@A:9:?5::>8>?A=>=;;;>?===>===>==>>>AAAA:==><:9///66
@ATNG8:02817:06945
GATGGTAGTGTGTCTCTGAGAGTAGTACTCATTCGTTTCGGAAGAGACAGGTACGTTAATAGTTAATAGCGTACTTCTTTTTCTTGCTTTCGTGGTATTCTTGCTAGTTACACTAGCCATCCTTACTGCGCTTCGATTGTGTGCGTACTGCTGCAATATTGTTAACGTGAGTCTTGTAAAACCTTCTTTTTACGTTTACTCTCGTGTTAAAAATCTGAATTCTTCTAGAGTTCCTGATCTTCTGGGTCTCTCTCTCACGCACTACCATCGATGGATCTGAGTCT
+
<;;;9>BCBAAA<CCBBBFCCCA@@D@?@A;:6:BBB;BB?B?BCCCCCC?BBCBC@CADCBCAC@CGGFEAAAC>AA@A@,;;5:?A@;ABCC@CDE@CC;<;BBCD@CCCCCBCB@BBC@B?BCCB@BBA;@BBB@BCCCDBBBCCCCCBBCC@CCB@CD@D?ABBBBCCCC@BBAA@7A;@;AA@@@2ABBBB=@?BBBBBBCC@CFED5DBBAA?A?CE@BBBCCCC?C@CCCBBB?CACC=BAAACCCCDCCCBB;;;BA=AAAAABC@CBBBBBAA??
@ATNG8:02818:06919
GATGGTAGCGCATATCAGGCAGCCCAGCAAGATCAGGAACTCTAGAAGAATTCAGATTTTTAACATCGAGAGTAAACGATAAAAAGAAGGTTTTACAAGACTCACGTTAACAATATTGCAGCAGTACGCACACAATCGAAGCGCAGTAAGGATGGCTAGTGTAACTAGCAAGAATACCACGAAAGCAAGAAAAAGAAGTACGCTATTAACTATTAACGTACCTGTCTCTTCCGAAACGAATGAGTACTGCGTCTCACTCTCGCCTACCATCGATGGATCTGAGTCT
+
494;.5@ABBCCBBBDBC@CAABJ9B0//6///<<<5;;?A@BB@@=:958=BCCBBCCB3B@B???C:9/::=838////888'8838,333&33717888557..).05538893799:CCCCFCCCCBBBC?CCCC@BBBAAABB>C@CAA@BCCCCCCC?CCCAAA>BB?ABB?@@===7?@@<@AAAB3BC@C:98???BC7;7;AAA:=:=BGCC@BC@@@BB?B?BCD?CCC?CCACBBBBBBBBBCCBBBCBBBC?CBB?BCCCCBB?BBBBBA@ABB
@ATNG8:02824:06947
GATGGTAGCACGACACGACGATGTGTACTCATTCGTTTCGGAAGAGACAGGTACGTTAATAGTTAATAGCGTACTTCTTTTTCTTGCTTTCGTGGTATTCTTGCTAGTTACACTAGCCATCCTTACTGCGCTTCGATTGTGTGCGTACTGCTGCAATATTGTTAACGTGAGTCTTGTAAAACCTTCTTTTTACGTTTACTCTCGTGTTAAAAATCTGAATTCTTCTAGAGTTCCTGATCTTCTGGGTCTCTCTCTCACGCACTGACACTACCATCGATGGATCTGATCT
+
<BCC?BA<<;>><<599;666;=>@AA0//9949>B?469=@;@@@;;;B=@@@@@?C?BBBD@D?BBBBBB@@@574===+@;69333,3;<=:===633.38789:6::===?::399:5:7;;@@?=>>;>DA@=???;;;?@;;;@@A<::5///6::6:7>:;:>?>?@788<AA2><@:>=AAA.;;>=>1;887=<<=<;6;;;;+;<==><>=AB>@A==>?@=@=AA?>==5;;==4=>>;;;BBB>==@:8///==@==>?=A;;<>@@=B;;;???>>
@ATNG8:02825:06949
GATGGTAGACATATCGTACTCCTGTACTCATTCGTTTCGGAAGAGACAGGTACGTTAATAGTTAATAGCGTACTTCTTTTTCTTGCTTTCGTGGTATTCTTGCTAGTTACACTAGCCATCCTTACTGCGCTTCGATTGTGTGCGTACTGCTGCAATATTGTTAACGTGAGTCTTGTAAAACCTTCTTTTTACGTTTACTCTCGTGTTAAAAATCTGAATTCTTCTTGAGTTCCTGATCTTCTGGATACACTCATGTGCACCTACCATCGATGGATCTGAGTCT
+
;BDD@CCBBBCCDDCCBBBCCACCCCBBBBC@CCDM>BB>A>@CBBBBB@BCBBB<?=?DBB?B?@@@CCCDCD??????.?A?A?>>:?D@@>BBA=AB?>=>BCB>AABBB@@@;@@D=D<@@?>>>=>=A@@@<AAAA???>>>AAA>>8:69999=?;>;>ADAAA?AA;?::;:1:<A<@@AAA/@@AAA:A>>>@@?;=<8===>/>;;;A<?<?C=BB=A;;;=A<A@===D=AA?:?DDAA@@@?>=<???=49//-/999==B<?@?@@AA@?>
@ATNG8:02826:06943
GATGGTAGATACTCGCTGATACACCCAGAAGATCAGGAACTCTAGAAGAATTCAGATTTTTAACACGAAAGTAAACGTAAAAAGAAGGTTTTACAAGACTCACGTTAACAATATTGCAGCAGTACGCACACAATCGAAGCGCAGTAAGGATGGCTAGTGTAACTAGCAAGAATACCACGAAAGCAAGAAAAAGAAGTACGCTATTAACTATTAACGTACCTGTCTCTTCCGAAACGAATGAGTACATAGATATACGTATAGCTACCATCGATGGATCTGAGTCT
+
=CEE@BABBDCGDABACCCCBBBBC=CCC?CCCCAA=@?BAABBBB?BB?C?BBCBBBB@2?=?@@>??8?CCC=BCACCCC1>><?1999+:@@:@==>@AA@@;?;@@<ABA065==>>>@CAAA?>>;A8::AA7::;;@A@A<A=A==:>>>>A???:AABB>>;>?:???:?<9::0::616=<<<,//,/:;;?@<;;=B====B<C=??668:=AAA:;;;>;>@A:ABB?@@@@???;;;?BBAAAAAAAAAA@@@A9>>?????8=888>;<;@@
@ATNG8:02827:06936
GATGGTAGTGGCGGTGGAGGAGAGGAGACCCAGAAGATCAGGAACTCTAGAAGAATCAGATTTTTAACACGAAGAGTAAACGTAAAAAGAAGGTTTACAAGACTCACGTTAACAATATTGCAGCAGTACGCACACAATCGAAGCGCAGTTAAGGATGGCTAGTGTAACTAGCAAGAATACCACGAAAGCAAGAAAAAAGAAGTACGCTATTAACTATTAACGTACCTGTCTCTTCCGAAACGAATGAGTACCGAGAGAGCAACACGTGTCTACCATCGATGGATCGAGTCT
+
444:.449//)/-(--(--(/://)555990955.5544447=855554/9699)/////3333$3,39933.388777(334:>>>+=;.4.55)5559@@?<<;;;;8=8<<8=550554<;=5555655;;==7;6669=:;;;00)06<8<54.4994444438<;;<<633-339,34=;;5766(//6666%6939788;;:82-2-2---(-(-2999:@@<;;<<9>79:<68884337:8--)---62---/(/89//3333884/------22..444:84
@ATNG8:02830:06927
GATGGTAGGCGACATACATACGCGCCAGAAGATCAGGAACTCTAGAAGAATTCAGATTTTTAACACGAGAGTAAACGTAAAAAGAAGGTTTTACAAGACTCACGTTAACAATATTGCAGCAGTACGCACACAATCGAAGCGCAGTAAGGATGGCTAGTGTAACTAGCAAGAATACCACGAAAGCAAGAAAAAAGAAGTACGCTATTAACTATTAACGTACCTGTCTCTTCCGAAACGAATGAGTACGAGAGTCAGAGCAGAGCTACCATCGATGGATCTGAGTCT
+
@BBC@BBCADBCDCCCCCDECBB@A=ABCBCCCBA@?A@CCCBBBB?BB?B?CCCCCCCC2C?BCCCCABACCC>BBBCCCC5BB=B>BBB9BED@CBBBCCBBB?C?CC@CBC?BBBBCCBDDCBBBBCCC@CCCD?BBBBCCBB@C@CAB?BCCCCCCC?CCCCCC?BC@??><??===8<<=;999999%9?<?979BCCCE=><<>A>.918CCBB@BBBBABB=A>ABB=BFE?AACBBBCCCBAA@@DCCBB@BBBBBB@>CBBAAAB@CCCCCAAABB
@ATNG8:02831:06922
GATGGTAGGCGAGAGTGAGACGCAGTACTCATTCGTTTCGGAAGAGACAGGTACGTTAATAGTTAATAGCGTACTTCTTTTTCTTGCTTTCGTGGTATTCTTGCTAGTTACACTAGCCATCCTTACTGCGCTTCGATTGTGTGCGTACTGCTGCAATATTGTTAACGTGAGTCTTGTAAAACCTTCTTTTTACGTTTTACTCTCGTGTTAAAAATCTGAATTCTTCTAGAGTTCCTGATCTTCTGGTGTCTGATCTGTATCACTACATCGATGGATCTGAGTCT
+
ACCC@CCC@CABBCCCCDECAAACCCCCCCCC=BBCD=CB?C?CCCBAAC@CCBA@<@>ABBB@B?BBBBBCCBB?BCBBB3BB>BBCC=BBBB>B@?8?C:999CAA@BBAAB>7719791:8=@A?@=>>=A???:=<=<<=?=>=AAA>>=>:=8808>9>;?EDBCA@;;5;;;;;/::>988888(8>8888(867699;:8907878'2:::>7=7>>=AAAA>??6959===;;5;>?:>EDB???A?>>>A???AA???@@==>A:>=ABA:;:@@
@ATNG8:02831:06946
GATGGTAGTATAGAGCTCTACATAGTACTCATTCGTTTCGGAAGAGACAGGTACGTTAATAGTTAATAGCGTACTTCTTTTTCTTGCTTTCGTGGTATTCTTGCTAGTTACACTAGCCATCCTTACTGCGCTTCGATTGTGTGCGTACTGCTGCAATATTGTTAACGTGAGTCTTGTAAAACCTTCTTTTTACGTTTACTCTCGTGTTAAAATCTGAATTCTTCTAGAGTTCCTGATCTTCTGGGTGCGCTACAGTCTCTCTACCATCGATGGATCTGAGTCT
+
A@@@<;@AACBBABBCCCCCDCCBCCBBA@AB?BDCE;?@<@=@A@ABAA>ABBBB>C?@@@@>@?BBB77:DBB?BBBBB3BB@B@@@9AAAA>A??;?B?AABCCB=?>>>A??@;A??=D=@=<<A====BAAA7<;@A;;;=>@?AA>>>A=====AA;><>>>@@@BDE:>>@@@5@=D7;;GEE.::77=-3-----6968-676(289662727627>AA>==;?<@@;:;A5;;==5;::@@@@>>>;<<???@AA;>;;;>@@<?>>>@>>>>>
@ATNG8:02832:06919
GATGGTAGGAGACACGTCGCACACGTACTCATTCGTTTCGGAAGAGACAGGTACGTTAATAGTTAATAGCGTACTTCTTTTTCTTGCTTTCGTGGTATTCTTGCTAGTTACACTAGCCATCCTTACTGCGCTTCGATTGTGTGCGTACTGCTGCATTATTGTTAACGTGAGTCTTGTAAAACCTTCTTTTTACGTTTACTCTCGTGTTAAAAATCTGAATTCTTCTAGAGTTTCTGATCTTCTGGGCTGCGCTGATATGCGCTACCATCGATGGATCTGAGTCT
+
8:::5:=B@BCBBBBBCEIDCCCBCBCDCCBB@BCCI?HCAC@BBBCFBC?BDDBB?@=@AAB>A?BBBCCCBBD??????.=>8>9:9,3><>;AAA=AC@AAACBB>BBBABA>>:>AA=A=@@>::;==<A@@@<>>@@@@@>=>A@@>>>=<4::5:?6<:=@@AAAADE:=====2=:>9::999)8=<=>:?>>>ABB?>>3::::+:;::A<@<??<@BDA===D:AACABAA<999818///;999@@@A@@@@>>><???AA@A:A?>>>>>C=;
@ATNG8:02834:06936
GATGGTAGAGAGAGCTCTCTCATCGTACTCATTCGTTTCGGAAGAGACAGGTACGTTAATAGTTAATAGCGTACTTCTTTTTCTTGCTTTCGTGGTATTCTTGCTAGTTACACTAGCCATCCTTACTGCGCTTCGATTGTGTGCGTACTGCCGCAATATTGTTAACGTGAGTCTTGTAAAACCTTTCTTTTTACGTTTACTCTCGTGTTTAAAAATCTTGAATTCTTCTAGAGTTCCTGATCTTCTGGGCTGCGCTGATTATGCGCTACCATCGATGGATCTGAGTCT
+
DB;;5655@BB@@@A666<<==@DCC>BB@:;1;@A@9@A=@<@BBA@;;6;>????B=??AA4:854;AABA:@>@@@A@.33288<B=BB>?<??==@A7000/6606/3396;<95764<49;>::587599<C<>>>A>>>>>>>?>9:660///6<=694=>885::::79=A=A.=.66,68:==,77222),,,,,,6735505===)5570764:26937:8899=9>:=<<??C=:::<2:///=666//*/3337///84889>>@@<@>>:<767==
@ATNG8:02837:06918
GATGGTAGCGAGCGAGTGTGTATACCAGAAGATCAGGAACTCTAGAAGAATTCAGATTTTTAACACGAGAGTAAACGTAAAAAGAAGGTTTTACAAGACTCACGTTAACAATATTGCAGCAGTACGCACACAATCGAAGCGCAGTAAGGATGGCTAGTGTAACTAGCAGAATACCACGAAAGCAAGAAAAAAGAAGTACGCTATTAACTATTAACGTACCTGTCTCTTCCGAAACGAATGAGTACGATGAGATCTCGTGTGCTACCATCGATGGATCTGAGTCT
+
;@BB@DDCCCD@?@CCCCCCBBBCC@BBC@BBCBBB?B?ABEBCCA?AA?B>B@BBCCCC3C@CCCBBCCCCCC>CB@@@@@,@B=B=BBB7BBC@CCBBBCDBC@B@CD@CBB?BBAAABCCCCCCCCBBB@CCCC@CBBBCCCC?C@CCC@BBCCBBBD?BBCBBBBB?BBB=??888-9>>;99:9:9%0>;=0/0??CCC?A?BBBB<><?A@AA?ACBBBBB?A=@@@;@CC@BBCCBCAABCBCBABCA@?=<<>>>AB@BCAA?>A@CCCCC???BB
@ATNG8:02843:06909
GATGGTAGGAGACACGTCGCACACGTACTCATTCGTTTCGGAAGAGACAGGTACGTTAATAGTTAATAGCGTACTTCTTTTTCTTGCTTTCGTGGTATTCTTGCTAGTTACACTAGCCATCCTTACTGCGCTTCGATTGTGTGCGTACTGCTGCAATATTGTTAACGTGAGTCTTGTAAAACCTTCTTTTTACGTTTACTCTCGTGTTAAAAATCTGAATTCTTCTAGAGTTCCTGATCTTCTGGGCAGACTCTCACACGCCTACATCGATGGATCTGAGTCT
+
BBBC@CCD@CBBCCBCBCCCECBBBBBBCCBD@CECC=A@=@=9:;CCBB?BCAA@?B99;CC@B@BBAAABBBB@CBBBB3BC?CBB=<B@@@=BBA>BC?@>>BBD@BBBBB>@@<AAB<@<@AA<=888=B@A@;@@@D==<??@DAAA<;=:;<?:?>9=:>??ABBAAA8>>AAA5A;?:??CCD/@>>?>5?<<778AA??<?AAA/@>>>@=B;>=:>AAE>==;A;@@@DAA;;9;=1;///8899>BA?@>D;???@=<=>>><@D=<<AAAAA
@ATNG8:02845:06909
GATGGTAGACACGTGTGCTCTCTCGTACTCATTCGTTTCGGAAGAGACAGGTACGTTAATAGTTAATAGCGTACTTCTTTTTCTTGCTTCGTGGTATTCTTGCTAGTTACACTAGCCATCCTTACTGCGCTTCGATTGTGTGCGTACTGCTGCAATATTGTTAACGTGAGTCTTGTAAAACCTTCTTTTTACGTTTACTCTCGTGTTAAAAATCTGAATTCTTCTAGAGTTCCTGATCTTCTGGACAGAGTGTGCAGATACTACCATCGATGGATCTGAGTCT
+
;B?;>@CBBBCBB=BCBBA@CBBBBAAACCBB>BBBB=BB?B?BAAA@@@<@<C=D@C@???B<?;@BB??@B<B?BBBBB2@@<@00,/9;@8A9937B3997>:>;@BB=;;;B:=>><A<@@>>>;;;9>=8808:;;;;;>>>@@@A>>>:==><??=A=?@?@@@A>>7;;BAB6B=A9=====+=A??>7>68755??@A<>=>=,8///;5=3>=<@A>>>@A<A=AAAAAC7;;>=???@????=888>>====??<?@@@@<;8<BFA@@@CAA
@ATNG8:02846:06924
GATGGTAGGACGAGCGTCTGAGAGGTACTCATTCGTTTCGGAAGAGACAGGTACGTTAATATGTTAATAGCGTAACTTCTTTTTTCTTTGCTTTCGTGGTATTTCTTGCTAGTTACACTAGCCATCTTTACTGCGCTTCGATTGTGTGCGTACTGCTGCAATATTGTTAACGTGAGTCTTGTAAAAACCTTCTTTTTACGTTTACTCTCGTGTTAAAAATCTGAATTCTTCTAGAGTTCCTGATCTTCTGGGTGCGCTACAGTCTCTCTACCATCGATGGATCTGAGTCT
+
=A>>:>AA<;<655<<555<;::=8;;;;;@@<<;;>8>C?C?@@AA;;94:9@AA5>8<0///287>><:7//)/93//////#///)5;;@6=<;97<5//)/9)///:;>7<<=;;;;;055=@@6BB@@@BBB=AB:;4:@@@BBAA@BBA::9;;2:==9==;@<????956:;7;44444$46;399999(::C>>39/.------/)////$/99997;8>>9;;6665<:?:A@@<;9.5444)4;@?@BBBCCCCBCBCC;;9;@A@AAA?BCDEHDCBBB
@ATNG8:02846:06940
GATGGTAGCACGACACGACGATGTGTACTCATTCGTTTCGGAAGAGACAGGTACGTTTAAATAGTTAATAGCGTACTTCTTTTTCTTTGCTTTCGTGGTATTCTTGCTAGTTACACTAGCCATCCTTACTGCGCTTCGATTGTGTGCGTACTGCTGCAATATTGTTCAACGTGAGTCTTGTAAAACCTTCTTTTTACGTTTACTCTCGTGTTAAAATCTGAATTCTTCTAGAGTTCCTGATCTTCTGGTCTACTACACTGTACTCTACCATCGATGGATCTGAGTCT
+
CD@A>BCBBCBBBB699BB@<BAB@;AA>AAAAEBBB=BB@C@CBBBAAA=AA;9:?,:;,988:7<9===BBBB8?<8:<;;'377(3333(33//)///(/80666;37.399B??;B188?6;5;BAAA=;;5;;;>;;;;>;;;;;6::=9///6:3716<+//3888=9;>79355555*54:399:::*8=;<<.755//.5/.5+525&255594:222,2895222/548;<988)//85888<>A?@@>>??======>:=;77;--+---77//-9=
@ATNG8:02852:06901
GATGGTAGCACGACACGACGATGTGTACTCATTCGTTTCGGAAGAGACAGGTACGTTAATAGTTAATAGCGTACTTCTTTTTCTTGCTTTCGTGGTATTCTTGCTAGTTACACTAGCCATCCTTACTGCGCTTCGATTGTGTGCGTACTGCTGCAATATTGTTAACGTGAGTCTTGTAAAACCTTCTTTTTACGTTTACTCTCGTGTTAAAAATCTGAATTCTTCTAGAGTTCCTGATCTTCTGGACAGAGTGTGCAGATACTACCATCGATGGATCTGTGTCT
+
<C>C?CCDCCBB=BCCBCC;69CCDCCCCCCC>BDDD=BB?C@DBB@CCC@CCCBC?B?AACA???AAA??ACCC@BBBBB3BB?B>>?8?@@A?BBA>>>8999AAC?CBBBBBAA7>>A=A=A>==>?>>=>?AA;>>@@>>=@@@AAD>>>>:>=@=??;?<@@@@@AA@@;???DD5D<?:::999+9=8881998///;;;=18888(7>AAB=B<@@;@AAAAAA<A;??@@?@<??A<AA>>A===>>>>BCAA???@=?@@?A<<9=>>>>AAA??
@ATNG8:02852:06903
GATGGTAGAGTATCATGTGTATCTCCAGAAGATCAGGAACTCTAGAAGAATTCAGATTTTTAACACGAGAGTAAACGTAAAAAGAAGGTTTTACAAGACTCACGTTAACAATATTGCAGCAGTACGCACACAATCGAATCGCAGTAAGGATGGCTAGTGTAACTAGCAAGAATACCACGAAAGCAAGAAAAAAGAAGTACGCTATTAACTATTAACGTACCTGTCTCTTCCGAAACGAATGAGTACGAGAGAGCACACGTGTCTACCATCGATGGATCTGAGTCT
+
444A=ACCDCBCCGE;96=B@@ABA796=8=>>=BB?A?ABBAABB>BB@EACDB@@@@A0@@BBBCABBFCLF?CCCCFGC5DB?B@CCC;AABACCCDBAA;;9:>AD?BBA>AAB?@ABBCCAAAAAAC@CCBB@BCBBBBBC@E@DAA?ABBCCCCC?CBBBCC@CB?ACC?CC?>>7===;000000%0=;000;@AABB?B?BBBB?B?B@CBB@BCCCCCCAD>BBC?CBC?BCBBABAA@@AA???A@@CAAAABBBB@BAAABBB?B>>>BDCC::
@ATNG8:02853:06949
GATGGTAGCGCGACGAGCGTAGACCCAGAAGATCAGGAACTCTAGAAGAATTCAGATTTTTAACACGAGAGTAAACGTAAAAAGAAGGTTTTACAAGACTCACGTTAACAATATTGCAGCAGTACGCACACAATCGAAGCGCAGTAAGGATGGCTAGTGTAACTAGCAAGAATACCACGAAAGCAAGAAAAAGAAGTACGCTATTAACTATTAACGTACCTGTCTCTTCCGAAACGAATGAGTACGATGAGATCTCGTGTGCTACCATCGATGGATCTGAGTCT
+
5ABB?CCCCABACCCCCCCCCBAAA<BCC@CCCC?@>@@BBBCBBA?CC?C?BBB>>>>>1??CCCCCCBBBBB>BBCBDDE5BB@BACDC:CDDBBCBECCCCC?C?CD@BBB?CCBBBCCDCCCBBBDBB?BCCE?A@@AAABB=B?BCB@BCCCACCA?AAACCA?CC?>>@=@@?@?:A@@=@@@@@2AB?C?>?CAABA:>;>?AA7;6;>B:;:;BAAABB?B?BBB>BCC?BBBBCCCAAACCBBAC>>>:8:?><><:>AAA?>B?BCBBBBBBBB
@ATNG8:02812:06994
GATGGTGGAGACACGTCGCACACGTACTCATTCGTTTCGGAAGAGACAGGTACGTTAATAGTTAATAGCATACTTCTTTTTCTTGCTTTCGTGGTATTCTTGCTAGTTACACTAGCCATCCTTACTGCGCTTCGATTGTGTGCGTACTGCTGCAATATTGTTAACGTGAGTCTTGTAAAACCTTCTTTTTACGTTTACTCTCGTGTTAAAATCTGAATTCTTCTAGAGTTCCTGATCTTCTGGTATACACACTCGCTCGCTACCATCGATGGATCTGAGTCT
+
;;;>8;@7@CCCGCBBDEJCCC9;;CCDC;9=;CCC>BB>B@<<;CBBB?CDCBB?B??@AC@C@BAAADCC?=999:::(9>;@?BB>BBBE?CBB?BB>AABBCC>A=?>;=@D=====B=BBA@@>>>;@@DD:>>?><<===@@@@@@>>388A<AB<@:>=??@@@>>:<;;;;/::@8=====+=>777.7/////8658-766'2899:5:58818@@=7886<49????@8<;@<???????C;<;?>==B>===9=>>?;:96666;;;;;93
@ATNG8:02814:06994
GATGGTAGGACGAGCGTCTGAGAGGTACTCATTCGTTTCGGAAGAGACAGGTACGTTTAATAGTTAATAGCGTACTTCTTTTTCTTGCTTTCGTGGTATTCTTGCTAGTTACACTAGCCATCCTTACTGCGCTTCGATTGTGTGCGTACTGCTGCAATATTGTTAACGTGAGTCTTGTAAAACCTTCTTTTTACGTTTACTCTCGTGTTAAAAATCTGAATTCTTCTAGAGTTCCTGATCTTCTGGCGCTCTGTCACGTCTGCTACCATCGATGGATCTGAGTCT
+
CCHG?CBB@CCBBBCBBBBBBBCC@CCCIC;;:;BAA<AA@C@@A@CCBB?BBB;;;/;=@B?A?D?CBBAB000=<===<<,-.,/9:<5B=BB@CCDACJ?AAABDDADCCCBBBC@BBB@B?BCCCCCBB@BBCC@CCCCCBBABBBBBBBDC@BBB@CC@C?AACCBCECB>A;;;;.;<@=;;;;;*;BBDC>BA@BCCCAAA;@@@A,@@ACC?BAHHABBB@@@B>B>CCCCCC>AADACCCCCBCCDCCCAB@BBBCB@CDEBBBB>AADDC???AA
@ATNG8:02816:06988
GATGGTAGGAGACACGTCGCACACGTACTCATTCGTTTCGGAAGAGACAGGTACGTTAATAGTTAATAGCGTACTTCTTTTTCTTGCTTTCGTGGTATTCTTGCTAGTTACACTAGCCATCCTTACTGCGCTTCGATTGTGTGCGTACTGCTGCAATATTGTTAACGTGAGTCTTGTAAAACCTTCTTTTTACGTTTACTCTCGTGTTAAAAATCTGAATTCTTCTAGAGTTCCTGATCTTCTGGTATACACACTCGCTCGCTACCATCGATGGATCTGAGTCT
+
<>?A;CCD@CBBBCCCBBBBCCCCCCCCCCBB@CCCC=CC?C?@@ADDCC?CCBBB>B>BBCD=?=?AAABBCBB?BCCCC3BB?BBBC=ACDC?BB@;>>;>?ABAB?BBAA?A<;5=@A;A9=A=>>====AAAA=>>>;>;??@A@@@A===<???=BB;?;??AAAAA@@;@AAAA5A<A;:9999):=///)/76///776D8====.;=<<?=@<AB=CB?@@AA<>;>>>>>D<??@<@@???AAA:;;A><=>?@@@<@BAAA==:<===@@@A??
@ATNG8:02820:06954
GATGGTAGTATCTGCACACTCTGTCCAGAAGATCAGGAACTCTAGAAGAATTCAGATTTTTAACACGAGAGTAAACGTAAAAAGAAGGTTTTACAAGACTCACGTTAACAATATTGCAGCAGTACGCACACAATCGAAGCGCAGTAAGGATGGCTAGTGTAACTAGCAAGAATACCACGAAAGCAAGAAAAAACAAGTACGCTATTAACTATTAACGTACCTGTCTCTTCCGAAACGAATGAGTACGAGAGAGCACACGTGTCTACATCGATGGATCTGAGTCT
+
<=>@<===B=<<666>>>>?=<<=@7<@B6599999097:?CBCBF?BB?A=?@@99999(:2977=<<=3337.739<>>=)<<2626>>0<6616<655=:54057<<8<=>7<A@@@A@@BBBBAC@A@?BBBB:;;CCCCBB?B?B;;7;CAAACCC?:::?==;@?:?A@?A@;::39//)//////$//(3335=:<88:?599;75;;79@>@;??@@@@B?B899A9A>>9>???@@999@ABABCCBBBCB>>>@0//88;;;;6888?A?=888
@ATNG8:02824:06963
GATGGTAGTGATACAGATCAGACACCAGAAGATCAGGAACTCTAGAAGAATTCAGATTTTTAACACGAGAGTAAACGTAAAAAGAAGGTTTTACAAGACTCACGTTAACAATATTGCAGCAGTACGCACACAATCGAAGCGCAGTAAGGATGGCTAGTGTAACTAGCAAGAATACCACGAAAGCAAGAAAAAGAAGTACGCTATTAACTATTAACGTACCTGTCTCTTCCTAAACGAATTAGTACGATGAGATCTCGTGTGCTACCATCGATGGATCTGAGTCT
+
<ABA<?@ABBCDBBCCCBBBDCECC?A@C?A;:9?>7?9ABBAAAC?CC@B?>>???=;=.>5ABCBBBAA@@@9@B@A@@@0@B@A5;;;-;BB?BAAACCCCC=@=@B@BBCALEBBBBBCDCCBBBECEADDBA>ACCCCC@@=AADBB>BCCCCDDC?CCBBBB?BC>BBD<????<5=::3:BAAA2AA?BBBBCCCCC@B<??>>:=8==BBA>AB;<<AA=@<:99.7<?9?=?CA@ABBBBAAAA???BCBBBABBC?>>>???D=D>>>AA@:::
@ATNG8:02824:06985
GATGGTAGCACACGAGATCTCATCGTACTCATTCGTTTCGGAAGAGACAGGTACGTTAATAGTTAATAGCGTACTTCTTTTTCTTGCTTTCGTGGTATTCTTGCTAGTTACACTAGCCATCCTTACTGCGCTTCGATTGTGTGCGTACTGCTGCAATATTGTTAACGTGAGTCTTGTAAAACCTTCTTTTTACGTTTACTCTCGTGTTAAAAATCTGAATTCTTCTAGAGTTCCTGATCTTCTGGGCAGACTCTCACACGCCTACCATCGATGGATCTGAGTCT
+
BFCC@BCBCCCDBBCCCCCCCCCCBCBCCBBB@CCCC>CC?B?BBCCBBB?BACCC@C?CCCC?C?BBBBBBBBD?BBBBB3BD@BBBC=BBBB?BBC?BB>>=>B@@=AAAABCBB>@??<?;A==;?<>>=A>>=;AAAA>>>@???BA@><<9<=><@@<@=A@@@AAA@@;?AADD5A;@<@@AAA/AB;;;1966///88:>=BDDD/A>??C=B=>>:>>>@;;;=@<@AABAA<@@@A:A:;:=>==>AAAAAA:???;<9:9:>>;@>>>@AAAAA
@ATNG8:02828:06981
GATGGTAGAGTACAGTGTAGTAGACCAGAAGATCAGGAACTCTAGAAGAATTCAGATTTTTAACACGAGAGTAAACGTAAAAAGAAGGTTTTACAAGACTCACGTTAACAATATTGCAGCAGTACGCACACAATCGAAGCGCAGTAAGGATGGCTAGTGTAACTAGCAAGAATACCACGAAAGCAAGAAAAAGAAGTACGCTATTAACTATTAACGTACCTGTCTCTTCCGAAACGAATGAGTACGAGAGAGCACACGTGTCTACCATCGATGGATCTGAGTCT
+
6=CC;DCBCB@@@DDDCBCCCFBBB@CBD@D?A@BA>A>;;:??>@???=?>AABBCCCD3B?BBD@??A@99929AACCCC5BCAC?CCC:BBJ@CCCECBBBB?B@BC@B@A=@AB@@@CBAAAAABBCB@BBBC?CACCCBBB?B?B@@=@BBACCDD@???ABB?BC?BBA799@@>8???<?BCCE3CB@877???//-4;2999=,/*/9@=>;@AAAACD@D?BAC>CBB9:;BBBCBCBBBBBAAABBBBACCDCBB?>>==@@A<@@>==AA@@?
@ATNG8:02830:06980
GATGGTAGCGCACACATAGATACAGTACTCATTCGTTTCGGAAGAGACAGGTACGTTAATAGTTAATAGCGTACTTCTTTTTCTTGCTTTCGTGGTATTCTTGCTAGTTACACTAGCCATCCTTACTGCGCTTCGATTGTGTGCGTACTGCTGCAATATTGTTAACGTGAGTCTTGTAAAACCTTCTTTTTACGTTTACTCTCGTGTTAAAAATCTGAATTCTTCTAGAGTTCCTGATCTTCTGGAGATATCATCAGCGAGCTACCATCGATGGATCTGAGTCT
+
56<<8<666;;@CCCFBBCCDCBBACCDDDCC?ABBE>CD@B@BCCCCAB?AB@CC:;;<DBD?CACB@@@A@=>:==:::':;5:><A5BBBB>BBB?BC?;<9A@@;ABBDAABCACCD@C@FCBBBBCC?BBBCACIKCDBBBCDAAABBBB?BBEAMM@C@@@BBDBBBC=A@@@@3@5;5;;;;;*;CCBB:;;CBBBC@A@9????,?:::9:?=BBADCCDBBB8;7;ABCCC@CED@AABBDBBBACABCEEGC<;;8;;@A@?@<@@@@BAAAAA
@ATNG8:02835:06950
GATGGTAGTATATCGCGTCGCTATCCAGAAGATCAGGAACTCTAGAAGAATTCAGATTTTTAACACGAGAGTAAACGTAAAAAGAAGGTTTTACAAGACTCGTTAACAATATTGCAGCAGTACGCACACAATCGAAGCGCAGTAAGGATGGCTAGTGTAACTAGCAAGAATACCACGAAAGCAAGAAAAAGAAGTACGCTATTAACTATTAACGTACCTGTCTCTTCCGAAACGAATGAGTACGAGAGAGCACACGTGTCTACCATCGATGGATCTGAGTCT
+
>??@<@@=B>CCDFAAAAAABBBBB@BBB?AB@AAC?C@CAAADCD@BB@BADDBBBBAA2A?AAABBABABDK>CC@@>@@09@;B8BBB9BBB?BCCABBDAF@BBADBB?AACDCDBDCCCDCBB::6:BAA=@@@@ABBC@C@BBC@BDAAACCC@BABB@@=@E>AAB=A@:99(9>=9:;:;:,0/(/===?AAAC@E?BBBB=@=???AA=A?@;;;>;@:==A7>;;8;BABBAA;;;AAAA??:89CCACAB??;>@????B?BBBAAABBBB
@ATNG8:02835:06951
GATGGTAGTGTCAGTGCGCGTCGTCCAGAAGATCAGGAACTCTAGAAGAATTCAGATTTTTAACACGAGAGTAAACGTAAAAAGAAGGTTTTACAAGACTCACGTTAACAATATTGCAGCAGTACGCACACAATCGAAGCGCAGTAAGGATGGCTAGTGTAACTAGCAAGAATACCACGAAAGCAAGAAAAAGAAGTACGCTATTAACTATTAACGTACCTGTCTCTTCCGAAACGAATGAGTACACATCGTCGTGTCGTGCTACATCGATGGATCTGAGTCT
+
55555:>==<666>>@@>==CDCCC=A;;6;BBC;;9;=AADBB@A>@C?B?AC@:9:99)99?=897<?;78828<@@AA?,9:494=<@0@BB?AABAAABCC@C?CD@BBC@CABABBBCBABCCCDCC@DCCC?B@@@;;9@<A=AA@=@BCCAAAA>ABBBBA?CC?ABB@BBAAB<BA@>CCCCC39:499:9>8>>C5868<=;;F:669>>:>99:C?@=A<??A=ABB?::9BBBBB???==798?=>8773333333333386==:::3338:
@ATNG8:02835:06958
GATGTAGACATATCGTACTCTCTGTACTCATTCGTTTCGGAAGAGACAGGTACGTTAATAGTTAATAGCGTACTTCTTTTTCTTGCTTTCGTGGTATTCTTGCTAGTTACACTAGCCATCCTTACTGCGCTTCGATTGTGTGCGTACTGCTGCAATATTGTTAACGTGAGTCTTGTAAAACCTTCTTTTTACGTTTACTCTCGTGTTAAAAATCTGAATTCTTCTAGAGTTCCTGATCTTCTGGTGTCGTCTATCATGTACTACCATCGATGGATCTGAGTCT
+
BC?;?BCEDDDCCCCCCCCCCDDDCCGCC@A>@CBC>BB@C?ABBCBBB?ABBBB@B?BBBE?B<AABCCD=;;6;====)==8;;;707BBB?BBB=@@=989C??6<;>>AA??;?@@;@9@@ABA<;<<AAAA<@?>>>>>??@@DB===B=;;;=AA;>:>>ABBB@@@;>>>DE;C:=88////(/<333)--6---6:9=:>=>>/>>==A=B<@@=@ABB>>>;?<?A@?;;8:@A;;;;>>?>>>BAAAB@===>A>@@@;;;?:?@::;;A@?=
@ATNG8:02835:06967
GATGGTAGTGCGTGAGAGAGAGACCCAGAAGATCAGGAACTCTAGAAGAATTCAGATTTTTAACACGAGAGTAAACGTAAAAAGAAGGTTTTACAAGACTCACGTTAACAATATTGCAGCAGTACGCACACAATCGAAGCGCAGTAAGGATGGCTAGTGTAACTAGCAAGAATACCATGAAAGCAAGAAAAAAGAAGTACGCTATTAACTATTAACGTACCTGTCTCTTCCGAAACGAATGAGTACACATCGTCGTGTCGTGCTACCATCGATGGATCTGAGTCT
+
CBBB>BBBBBCCCECCBBBCCCBBB>BBD@BBCCBB@B?BAAAAAA=AB?A?BCBBBCCC3B?BBBBBCCBBBB=A@@@@@@0@C>B5;;;.;CE@KDCCCCDDC?C?CC?CAA>AAA@BCCCEDCCCCBCD@CCCC?BBBBBB@A>B@C;;;;BBCCBCD@ECBBAA>@@=A@A>ACAAA<??>999::::%:>>A999CCDA=:><@???:=8==B;;8;C@@@AC@C@CBB>BBA>AAAAADBB>>?BBAA@@@?BBB::;AA>ACCDBAA?BBB@@000BB
@ATNG8:02836:06954
GATGGTAGGTGCACATGAGTGTATCCAGAAGATCAGGAACTCTAGAAGAATTCAGATTTTTTAACACGAGAGTAAACGTAAAAAGAAGGTTTTACAAGACTCACGTTAACAATATTGCAGCAGTACGCACACAATCGAAGCGCAGTAAGGATGGCTAGTGTAACTAGCAAGAATACCACGAAAGCAAGAAAAAGAAGTACGCTATTAACTATTAACGTACCTGTCTCTTCCGAAACGAATGAGTACGTGTGCGACGTGTCTCCTACCATCGATGGATCTGAGTCT
+
5:BB?DDC@DBBBCCCCCCDDBBAC>@AC@CAAA@?<@?BABBCAA@BC@B@BBB::::::%;<DBDCCBD:9;F>B<;;;;;*9C?D@CKI;DBB?BDCCCDD??<??@?=@@A>ACC9;;DCCCCBCBCCC@DCCC?BBBBCBBD@C@BBC@CCBDCCCC@AABCCC?CC@CBB799@@?9A==99::::(8A=BABACBCCB?>;>@BG:=:=DHCC?CA@@@BB@C?@AA<@CCABCBCCBBBBBBBBBBBAAACBBB?CBB?BBBCBBB?CAAAAAA@@@
@ATNG8:02838:06958
GATGGTAGTGTCATATGAGAGTGTGTACTCATTCGTTTCGGAAGAGACAGGTACGTTAATAGTTAATAGCGTACTTCTTTTTCTTGCTTTCGTGGTATTCTTGCTAGTTACACTAGCCATCCTTACTGCGCTTCGATTGTGTGCGTACTGCTGCAATATTGTTAACGTGAGTCTTGTAAAACCTTCTTTTTACGTTTACTCTCGTGTTAAAAATCTGAATTCTTCTAGAGTTCCTGATCTTCTGGTAGAGCGTGCATATATCTACCATCGATGGATCTGAGTCT
+
BCDD@BBACBBBCCDCEBBBBCBDCCCBBB@>;>?>@8@B?B@CGCCCCC@CCDCC?C?CCCD>B?BDBBBBBDD@BBBBB5CC@BBBB>BBBB@CCE@CC?AAACCG@CCBBCBDDADAA>BACDCCBBBBADCCC@BBBCCCCCCCCCCBBBC?CBC@CC?A>BDBBBEBBB?AAAAA6A=A<@@BCB2AA;::7;@DCCCBBBB@CGHG5GAAADADADDBBBBBBBB@E@AAACCC?@@A?BCCCCBBBCCCCCCBBBBBC?CBBACCB@CDBAABBBBB
@ATNG8:02842:06954
GATGGTAGTATATCGCGTCGCTATCCAGAAGATCAGGAACTCTAGAAGAATTCAGATTTTTAACACGAGAGTAAACGTAAAAAGAAGGTTTTACAAGACTCACGTTAACAATATTGCAGCAGTACGCACACAATCGAAGCGCAGTAAGGATGGCTAGTGTAACTAGCAAGAATACCACGAAAGCAAGAAAAAAGAAGTACGCTATTAACTATTAACGTACCTGTCTCTTCCGAAACGAATGAGTACACATCGTCGTGTCGTGCTACCATCGATGGATCTGAGTCT
+
@A:<8<<@BBCBBCBB;<9===<AA?;;;=@BBBBB=B9;;CCCCC=@@4949>?;>>>C1A7>>:@>AAA::9/9=@===9(=?9=2::;*:;;5;BBBBBBCCAFACB@BCC@BBBBBDCCDCCBBBBBB=@BBB?BABBDDBB?C@CAA>ACF;<;CD@FCCCCC@CF>@?86<@BCC;B<>97899::%9A?CBABB@@78188>>@A<>;=>A;;:;BAABCB@C@CBE>AAA?BBBBBBBBAAABBB;::BA???@AA::99EGECCC?CC@@?999BB
@ATNG8:02842:06969
GATGGTAGATATATGCACGCTCTACCAGAAGATCAGGAACTCTAGAAGAATTCAGATTTTTAACACGAGAGTAAACGTAAAAAGAAGGTTTTACAAGACTCACGTTAACAATATTGCAGCAGTACGCACACAATCGAAGCGCAGTAAGGATGGCTAGTGTAACTAGCAAGAATACCACGAAAGCAAGAAAAAGAAGTACGCTATTAACTATTAACGTACCTGTCTCTTCCGAAACGAATGAGTACTACTCTCAGAGACACACTACCATCGATGGATCTGAGTCT
+
5===;=B=ABCAAACCCCCBBBBCB?BCB@BBBA@@?@?BCBBB??=?C>B?BBAA@CBB3B@DCB@AABBBBB=AABDEDD0BB?C@CCC;CCC?BBCAABECC?B?BD@CBB@BCC??@CCCCCCDDCCC@BBCD?BA@@CBBC>B>BBB>BCCEDDCC?CBBBBB@BD>@@@799@@@;A@@<@BBBB3BA?A:9:BBCDC?A;>>AA<>;>BCBB@BEBBAAA?A?BCC>BBB@BBBBBBBBBBBBBBBB???B@@@???B??ABA@?B@CCCBB???DB
@ATNG8:02847:06992
GATGGTAGTATATCGCGTCGCTATCCAGAAGATCAGGAACTCTAGAAGAATTCAGATTTTTTAACACGAGAGTAAACGTAAAAAAGAAGGTTTTACAAGACTCACGTTAACAATATTGCAGCAGTACGCACACAATCGAAGCGCAGTAAGGATGGCTAGTGTAACTAGCAAGAATACCACGAAAGCAAGAAAAAGAAGTACGCTATTAACTATTAACGTACCTGTCTCTTCCGAAACGAATGAGTACTATAGACTATCTGAGACTACCATCGATGGATCTGAGTCT
+
4ABB>BBAA:;5;9ABCCCCBBB@@<@;;5599BBB8;99ECCB@@=;;7:>BB@;;;;;;$:3<:?CBBBBBCB9A@<;;;;;%;A>B;@@@7>BA9BCCCBBB;;8;?BB@BCB@DDDBCDDHCHCBABBBB@BBBB7;:@AAABB?B@B@A=ACCCDCBB@ABBBCA@CF=000:;;>A@,:99399998'3=4>377CBAA@=C;@>>A9949<AAA?ABB@@@D@E@BCC?BCB?BBBBCBBBBABBEBBBBCCBBAACCCC=BABBBBC?CC???AAACB
@ATNG8:02851:06993
GATGGTAGAGTATCATGTGTATCTCCAGAAGATCAGGAACTCTAGAAGAATTCAGATTTTTAACACGAGAGTAAACGTAAAAAGAAGGTTTTACAAGACTCACGTTAACAATATTGCAGCAGTACGCACACAATCGAAGCGCAGTAAGGATGGCTAGTGTAACTAGCAAGAATACCACGAAAGCAAGAAAAAAGAAGTACGCTATTAACTATTAACGTACCTGTCTCTTCCGAAACGAATGAGTACGTGTGACGTACGTGAGCTACCATCGATGGATCTGAGTCT
+
<BBB@ACBCCBBBDH:9:HDCBBA@=?;:8;DCB;;8;?AABCBBB@CB@B@CD;:;BBB2C?CAAA?;CB9:9)9>@@B@B1BC@C@CCC9CCGACBCBBCC;;7:?AA?BBB?CCBAAACFDCDBBCBBB?BBAA>BBBABCAA=B?B;:8;ABACCBB@CBBCBB?BB>AAC=A???B=@?@9<<<<<<&=??A:49C?BBB?B?B???:=:==BAA?BGCCCDD?B?BDC=C;<7;@@@ABBBBBBBBCBBDDCCD;;:AAA?BBAA???=AABAAABA??
@ATNG8:02809:07013
GATGGTAGTGTCAGTGCGCGTCGTCCAGAAGATCAGGAACTCTAGAAGAATTCAGATTTTTAACACGAGAGTAAACGTAAAAAGAAGGTTTTACAAGACTCACGTTAACAATATTGCAGCAGTACGCACACAATCGAAGCGCAGTAAGGATGGCTAGTGTAACTAGCAAGAATACCACGAAAGCAAGAAAAAGAAGTACGCTATTAACTATTAACGTACCTGTCTCTTCCGAAACGAATGAGTACTATAGACTATCTGAGACTACCATCGATGGATCTGAGTCT
+
9=6626>=B=BB@696<<<;;?CBB=ABB?BAAA;<5;=;;9544;8<<9=9BBBBBBCB1B@AAABBCAA??=5=9;9999$4:4999<<0==>;@<<<;;@BB@B@CF@BBA<:;9<?@@@@ACAAAC@@=@@@A<@@;:;CBB@B@DBB?BCCCBCCD@BBBAAA79:<AA@<@@:::,99939====,=@;?888BCBBC=A=AB>?<>;>AC@A=@BBABAC@C?BBC>B9979@BAABBBCCDCB@@@DDDCAAACAAA?C@AACCC@CCCBB??>CB
@ATNG8:02811:07036
GATGGTAGGACGAGCGTCTGAGAGGTACTCATTCTTTTCGGAAGAGACAGGTACGTTAATAGTTAATAGCGTACTTCTTTTTCTTGCTTTCGTGGTATTCTTGCTAGTTACACTAGCCATCCTTACTGCGCTTCGATTGTGTGCGTACTGCTGCAATATTGTTAACGTGAGTCTTGTAAAACCTTCTTTTTACGTTTACTCTCGTGTTAAAAATCTGAATTCTTCTAGAGTTCCTGATCTTCTGGATACACTCATGTGCACCTACATTCGACTGGATCTGGAGTCT
+
;>@>;CD>?BBAA@CCEDCCBBBB@BCCBBA@=A@@@9AEGLAA@AEGDD@BBB;;6;6;;AB?CACDBAAACBB?CACCC2AA?BBBB>BCBC?BCC?B@=99:BBC@BBBBBBBB???C=A<>>>:::==<A>>>=@A@??@A@@@A@@@>>>5;;>:?A:>:>KA;;;@;;7;=BBB5A<@<@@AAA/???>>4:78776<=;=3::::+9886<6;6<<:>???@@@<@<@B>>>B7<;B====??@@BC;;;AAA=13-,,2,27)))),2),,,(,,-99
@ATNG8:02816:07009
GATGGTAGGCGTGTGAGAGTCTGCCCAGAAGATCAGGAACTCTAGAAGAATTCAGATTTTTAACACGAGAGTAAACGTAAAAGAAGGTTTTACAAGACTCACGTTAACAATATTGCAGCAGTACGCACACAATCGAAGCGACAGTAAGGATGGCTAGTGTAAACTAGCTAAGAATACCACGAAAGCAAGAAAAAAGAGTACGCTAATTAACTATTAACGTACCTGTCTCTTCCGAAACGAATGAGCTACGATGAGAGAGCTCTCTCTACCATCGATGGACTCTGAGT
+
:?<C>;?C?@@@;66:<<@?=>555)5;;5@;>@AA=A6::9?>@?;99299@BBBCCCB3B@???BBBBEAAA;@@=<==2<=9=399929>@<@>:88<<<A;A=A@4;;;7====CC886@@BF=>=A6;;:6166///<;;>6=175;)///.63.22)277:4448=;6;:::==888(69=8??CECE'725@8789//)/5<56<;@<=9=////*/66=;;;:><>>>6=00*0::/..226679997555222:222755266...99.35557356-
@ATNG8:02818:07023
GATGGTAGCGCATATCATCGCAGCCCAGAAGATCAGGAACTCTAGAAGAATTCATGATTTTTTACACGAGAGTAAACGTAAAAAAGAGGTTTTACAAGACTCACGTTAACAATATTGCAGCAGTACGCACACAATCGAAGCGCAGTAAGGATGGCTAGTGTAACTAGCAAGAATACCACGAAAGCAAGAAAAAAGAAGTACGCTATTAACTATTAACGTACCTGTCTCTTCCGAAACGAATGAGTACTGCGTCTCACTCTCGCCTACCATCGATGGATCTGAGTCT
+
;??A:>>>?CBBDCCBDB;47;444(48<5::>?99499=A?>?>>7;;:@<@00000000/#/8889;:::::<177444949#333-333&38829=:::==3717<@@=AAB?BCBBDBCBBBBBBBCBCABCCCBBBBCCDCB@C@CAA?ACCCDCEE@;;;BBB@CB?CCC<??998*9==9000000%0>;00//9<ABB?B@BBB@7;7;ADDGEGGCBAAC@C@CCD>CBB?BAD;;:B:;:?CCBBAA@BABCF?AAB@BBBC<;:?BB@@@@@@AA
@ATNG8:02819:07027
GATGGTAGTGTATATGAGAGTGTGTACTCATTCGTTTCGGAAGAGACAGGTACGTTAATAGTTAATAGCGTACTTCTTTTTCTTGCTTCCGTGGTATTCTTGCTAGTTACACTAGCCATCCTTACTGCGCTTCGATTGTGTGCGTACTGCTGCAATATTGTTAACGTGAGTCTTGTAAAACCTTCTTTTTACGTTTACTCTGTGTTAAAAATCTGAATTCTTCTAGAGTTCCTGATCTTCTGGTAGAGCGTGCATATATCTACCATCGATGGATCTGAGTCT
+
CDEE?BBBBBCCF;9;DCCCC@@@AA@?@@@<@BCB<BD8:7:BAABBC@C>=>A<><>BCC<><>BBBB@AAD?A=>CC/;=;>??<A<>>><>?C?A?:;;;A<<5:///;;;><>>>=A=A;;;@>>><>>>=<@@B@@@;:;?<<;<7788;;;=@B=A=@@???AA>><>>=BC6A<A;??BBB.89==<1<<??@999;47777)7...8).)2937889588;A7=>?@>=8:;:4:<::;=898=====;76<//,/<;:?==9=>===>>>?@
@ATNG8:02825:07013
GATTAGATACTCGCTGATACACCCAGAAGATCAGGAACTCTAGAAGAATTCAGATTTTTAACACGAGAGTAAACGTAAAAAGAAGGTTTTACAAGACTCACGTTAACAATATTGCAGCAGTACGCACACAATCGAAGCGCAGTAAGGATGGCTAGTGTAACTAGCAAGAATACCACGAAAGCAAGAAAAAGAAGTACGCTATTAACTATTAACGTACCTGTCTCTTCCGAAACGAATGAGTACACACTCTCATATGACACTACCATCGATGGATCTGAGTCT
+
@CC<AACBBABAABCCCCCCBBB=CBBADDCBAA=@<@@BBBDC?BA=B@BBB:9999(9?ABBBBBBBBAD8??;;;;;*;@>@<@?@7?BB@CDCCECCCC>?>@B?BCC@BBCBBBCFDDCCCABBB@CCCC@BA@@BA@@=B=B;;:;BBBFCCC@@??CBB?BC>AAC?BBBBB=A@?;::999(9@;A9:9CB>?K7;7;???<@<?DBBB>@@@@@BC@B@@??9???=?BBBCCCBBBBBAABBABACCCCBBCB@BBCA@@A=??AAABBBBD
@ATNG8:02825:07024
GATGGTAGCAGACGTGACAGAGCGCCAGAAGATCAGGAACTCTAGAAGAATTCAGATTTTTAACACGAGAGTAAACGTAAAAAGAAGGTTTTACAAGACTCACGTTAACAATATTGCAGCAGTACGCACACAATCGAAGCGCAGTAAGGATGGCTAGTGTAACTAGCAATAATACCACGAAAGCAAGAAAAAGAAGTACGCTATTAACTATTAACGTACCTGTCTCTTCCGAAACGAATGAGTACGAGAGTCAGAGCAGAGCTACCATCGATGGATCTGAGTCT
+
:;6604=;/////////79;;<;::05568===5//)/)///667:4::8<79;373333$33788=;444===5436<<<<*;;6;2999&5994666>==>>@<=?AC@BBB@BCCBEDCBCCCGECCBD?@;<<7;AAAABBB?C?C;;;;CBB@@@@=@@AB:939937;A;@;:::188;69999=';;6;;;<;<7999=59889;=;529968?;;>><?;=9;;=5==><??@D@A9::@999?BAAAB99999@AB=A;:::6:29==<?998=7
@ATNG8:02826:07002
GATGGTAGGTGCACATGAGTGTATCCAGAAGATCAGGAACTCTAGAAGAATTCAGATTTTTAACACGAGAGTAAACGTAAAAAGAAGGTTTTACAAGACTCACGTTAACAATATTACAGCAGTACGCACACAATCGAAGCGCAGTAAGGATGGCTAGTGTAACTAGCAAGAATACCACGAAAGCAAGAAAAAGAAGTACGCTATTAACTATTAACGTACCTGTCTCTTCCGAAACGAATGAGTACGTGTGCGACGTGTCTCCTACCATCGATGGATCTGAGTCT
+
;BBB?CED?BBCCCCBCBCBBBBBC@BBB@BCCCBB>C@CBACCCDADC?@?@BBABBBC5B@CBBCCCCCBB@8@@99999*;B>B4;;;.;CB@C@A@CCCCC@B>A@>@BB=ABAABBCDDC@@BCCDD?CBCC?AABBBBBB?C?BBC?BBBCCCCC@CCC@BB?BB@BBB>A@>>;3???:?BBBB3BB?C???CBBBB?A7;;BB:>:=BCAA?ACBBBCC@B@BBB=BDD@AABCCCBABAAACCCCCCCC@B@?A7758@ABCCC?AA>@@D@<<<
@ATNG8:02829:07033
GATGGTAGTGATACAGATCAGACACCAGAAGATCAGGAACTCTAGAAGAATTCAGATTTTTAACACGAGAGTAAACGTAAAAAGAAGGTTTTACAAGACTCACGTTAACAATATTGCAGCAGTACGCACACAATCGAAGCGCAGTAAGGATGGCTAGTGTAACTAGCAAGAATACCACGAAAGCAAGAAAAAGAAGTACGCTATTAACTATTAACGTACCTGTCTCTTCCGAAACGAATGAGTACGAGAGTCAGAGCAGAGCTACCATCGATGGATCTGAGTCT
+
CEDC?CCCB=BECCBCCBBB==CCC?BCD@BACCBB?B@BBB88;B@DC?B?BEBBBBCB1B?BBBBBAAA88929?@@EF?+>B8=5>::.=@D?BBBCCFDIE?C@CD?BAA<@@@@@CBBCCAAACCBBAFDCC?BADCFDBC?B@BAB?BBBBBBCB@CCBCCC@DC?@???AAAA@;@??9?@@@@2@C????@BBCCA<A;>>@A<>;??B@@=ABA@@@A@C?BBD>BAB=ABBAAABBBBB???CCBB@@>ABBC>><>@@@A?B?BDCCCAAAAC
@ATNG8:02835:07011
GATGGTAGAGAGAGCTCTCTCGTACTCATTCGTTTCGGAAGAGACAGGTACGTTAATAGTTAATAGCGTACTTCTTTTTCTTGCTTTCGTGGTATTCTTGCTAGTTACACTAGCCATCCTTACTGCGCTTCGATTGTGTGCGTACTGCTGCAATATTGTTAACGTGAGTCTTGTAAAACCTTCTTTTTACGTTTACTCTCGTGCTAAAAATCTGAATTCTTCTAGAGTTCCTGATCTTCTGGTATACACACTCGCTCGCTACCATCGATGGATCTGAGTCT
+
;>>>;@?==BDFBBBAAA>===BBCCFCC@BBCC=BB>C?AABDD;;6;@:9;;@=A@?>=A6999:<<===?ABAAA2AB=A?@@8??>>495?9?A??@?BBA;??AAAAAA=ABB@B@B@;;;;;;:A=<<8<?<<=@====@::;:8818::9>?9>:=ABA@??=<788767'66=4:<<=</;>87615@A?@@@>>===CBB.>=@BA8><>>8<997<;<4<;A>@@>>:>>?=B;;;BBBBBA888;;>888=9==888?>:?;;;;AAA?;
@ATNG8:02838:07039
GATGGTAGCGAGCGAGTGTGTATACCAGAAGATCAGGAACTCTAGAAGAATTCAGATTTTTAACACGGAGAGTAAACGTAAAAAGAAGGTTTTACAAGACTTCACGTTAACAATATTGCAGCAGTACGCACACAATCGAAGCGCAGTAAGGATGGCTAGTGTAACTAGCAAGAATACCACGAAAGCAAGAAAAGAAGTACGCTATTAACTATTAACGTACCTGGTCTCTTCCGAAACGAATGAGTACAGAGAGTACGATATGTCTACCATCGATGGATCTGAGTCT
+
:;::7;=;::==<<=<=??666955.5<<8=?>><<9;7<<555==9=:6;5/0/?;;==+A:>>6:499>?=>@5>:99999(95059???2>>>47>//)/<<=>9<96626>D>ABBB;;:CCCBBBBC;;4;A8868----65:7=6;;;6;;=@BDCC@;::BBC@BB>??:8<;;;?333713333&3/(/9--,,,-906177765:5/.-550.0*00/9<;@669D=;>>88884444==<<=<855;;:;AAA??;=8==783BB:<8?;;78986
@ATNG8:02842:07028
GATGGTAGGCGACATACATACGCGCCAGAAGATCAGGAACTCTAGAAGAATTCAGATTTTTAACACGAGAGTAAACGTAAAAAGAAGGTTTTACAAGACTCACGTTAACAATATTGCAGCAGTACGCACACAATCGAAGCGCAGTAAGGATGGCTAGTGTAACTAGCAAGAATACCACGAAAGCAAGAAAAAGAAGTACGCTATTAACTATTAACGTACCTGTCTCTTCCGAAACGAATGAGTACGTGTGCGACGTGTCTCCTACCATCGATGGATCTGAGTCT
+
A9668<==76:66=?CAAABBBAAA699A?C@@@@@4949BBBBBB>@?>A=@@?@?@@A0A?@AABBAA;;:@6>::5555$5<6;4999+99949;999?@?@<@<AA?BBB@CC@@@CDCCCBBBBCCCBHGCC:;;CCEECD?CAABA?A@CB@AAB@@A@BCC@BB9;;@ABBBBC<@><899999(8<8<898CBBBB?C?BBB><>;?>BAB>BCCBBCEAG@DBC?CCC?@ABBAAB???ABABBBBBCCCA@=@994:@A@@A?;;;;>>???>>
@ATNG8:02851:07013
GATGGTAGCGCACACATAGATACAGTACTCATTCGTTTCGGAAGATGACAGGTACGTTAATAGTTAATAGCGTACTTCTTTTTCTTGCTTCGTGGTATTCTTGCTAGTTACACTAGCCATCCTTACTGCGCTTCGATTGTGTGCGTACTGCTGCAATATTGTTAAACGTGAGTCTTGTAAAACCTTCTTTTTACGTTTACTCTCGTGTTAAAATCTGAATTCTTCTAGAGTTCCTGATCTTCTGGGTCTCTCTCTCACGCACTACCATCGATGGATCTGAGTCT
+
<A=C?BB=BC>?>CCAAABBBBAA@@@>><:>;@AAA;@>8<>A0//:<978=;;>??B@BCCC?B@BCCB@@=49.44444$4=9=<@;?::949AA=BC::<BBBC@CCBBCCAA?BCD@CABBBC;<;C?BB;;8;BBACAAA@000?==;>;<44.4=294)4999=>>=B?>9959&97@89999:'9>@@C<AADCEFCBBB5;;<.9BA:;:<@GDACCBBBBB=A=ABBCCC?B<;;6;CCBCBCCCCCCBBBBBBB@BBDCDBB@BBB::;@@AA
@ATNG8:02851:07036
GATGGTAGGCACTGCGCACACATCCCAGAAGATCAGGAACTCTAGAAGAATTCAGATTTTAACACGGAGAGTAAACGTAAAAAGAAGGTTTTACAAGACTCACGTTAACAATATTGCAGCAGTACGCACACAATCGAAGCGCAGTAAGGATGGCTAGTGTAACTAGCAAGAATACCACGAAAGCAAGAAAAAAGAAGTACGCTATTAACTATTAACGTACCTGTCTCTTCCGAAACGAATGAGTACGTGTGACGTACGTGAGCTACCATCGATGGATCTGAGTCT
+
<;44.4/73:////77555<;;;<=4<5515<<<55.5.59ACCCC>A@50+000////&/598//)/////66./345===+==9=5;>;0?;@>BCBBBB?;>:>:>?<@CD=AA<9;BCCCCCCCGCCB@B@@@?AABBCCBB?A<A00-0@@@AACC@BAA999=@@>BBA489@@@9??@<@@@@@@&??>7:4BA@B>>:>:<9@B:=9=?B;;7;B@@@AA?B?BCC>BBB?AABBAAA@@?BCDDCBBCCCBDBBBBB?BBCBBBB????AA@@@A>
@ATNG8:02855:07007
GATGGTAGCTATACGTATATCTATGTACTCATTCGTTTCGGAAGAGACAGGTACGTTAATAGTTAATAGCGTACTTCTTTTTCTTGCTTTCGTGGTATTCTTGCTAGTTACACTAGCCATCCTTACTGCGCTTCGATTGTGTGCGTACTGCTGCAATATTGTTAACGTGAGTCTTGTAAAACCTTCTTTTTTACGTTTACTCTCGTGTTTAAAAATCTGAATTCTCTAGAGTTCCTTGATCTTCTGGAGATACACATGATACTCTACCATCGATGGATCTGAGTCT
+
<<<C@BBBBCCBBBCCCCECCCCCCBBBDCAA?ACCC=CC@B@BBCCCBB?BCCCC?C?BBBB@C?AAACBBB<>498373'3>4A???:?BCB?BBB?BB?889DCC?AAACCC=;7?@C<A<?@@@@@??<@==><>>BA??>@@@@@@@???<@>><>A=B=AAAAAABAA;@@A@@5>4:4888888%/7777.7-----68687(6877$2553727....9993334;-.//99;;0///7666=>==@=>=A;;;===;:5:AAA;;;>??@@@;;;@@
@ATNG8:02855:07025
GATGGTAGTATATCGCGTCGCTATCCAGAAGATCAGGAACTCTAGAAGAATTCAGATTTTTAACACGAGAGTAAACGTAAAAAGAAGGTTTTACAAGACTCACGTTAACAATATTGCAGCAGTACGCACACAATCGAAGCGCAGTAAGGATGGCTAGTGTAACTAGCAAGAATACCACGAAAGCAAGAAAAAAGAAGTACGCTATTAACTATTAACGTACCTGCCCCTTCCGAAACGAATGAGTACACATCGTCGTGTCGTGCTACCATCGATGGATCTGAGTCT
+
;<>?<<;;===@==>?>>><<;;5505<:8===BBB=>9=>BD@>C:=?:=:====>><<+<5::::<<BA<<=8==CCCBB2@@<?=@@B8A@DACCFCBBABD@DACB@BFC@BCBBBBBFCGJFCBBBB>BCCC@BBBBCA@@?C?@A@>BBBCCCCC?BAAAA?<?@=000,00@CC>9978887777#3;6;344=9:?=6>95557/5.58<==<>>?>>/C9C@CCC:BCC?BBB??@BDBABBAAAABAABBBBABBC?BBCDCCB>BAA;;:BABB
@ATNG8:02858:06417
GATGGTAGCACGACACGACGATGTGTACTCATTCGTTTCGGAAGAGACATGTACGTTAATAGTTAATAGCGTAACTTCTTTTTCTTTGCTTTCGTGGTATTCTTGCTAGTTACACTAGCCATCCTTACTGCGCTTCGATTGTGTGCGTACTGCTGCAATATTGTTAACGTGAGTCTTGTAAAACCTTCTTTTTACGTTTACTCTCGTGTTAAAAATCTGAATTCTTCTAGAGTTCCTGATCTTCTGGTCTACTACACTGTACTCTACCATCGATGGATCTGAGTCT
+
CDCC@BBBBB@@;<<@@CB666DBA;;;ABBC@DCCC<;;9;?@@ACBBBB;;;;:43033<<4;7;559B:9.59455555$5990;<=>4>;6649=B<>@<9;9D@B?BCDCCCDEADCC7;8;;;;@A;;7;:BC=BB@@@ABB@AA@@B@AB@BBB@DD?B?DCDCBCBCC@B<<;<.;5;<:;;;;*;>BCC7;;;9@?>995.9999(9559929=AA=BAA;;9D4979CB@BB>A@@;@;;;CCCDDCBBBCCCFC;<;;CBBA@@=@ACBBBBB@@
@ATNG8:02862:06423
GATGGTAGCGAGCGAGTGTGTATACCAGAAGATCAGGAACTCTAGAAGAATTCAGATTTTTAACACGAGAGTAAACGTAAAAAGAAGGTTTTACAAGACTCACGTTAACAATATTGCAGCAGTACGCACACAATCGAAGCGCAGTAAGGATGGCTAGTGTAACTAGCAAGAATACCACGAAAGCAAGAAAAAAGAAGTACGCTATTAACTATTAACGTACCTGTCTCTTCCGAAACGAATGAGTACGAGAGTCAGAGCAGAGCTACCATCGATGGATCTGAGTCT
+
8:B=8BDBCBABB@A@BCBCBBAAA8@BD:<A>>59067;;=<@AB?BC?B?BAB;;;;;*9<=DCCCCJECCC=CBCCCCC3CD?D699:6:CC@CBBBCCDDD@C@BB?BBB?AACBBBCCCCBBBCCCC?CCCC?BBBBBBAA>B@CAA?BGCGDBCC@CCCBBB?BC@CBD=????>7=>>;999999%9><<?8@==CCC>A>@AAB@B?A@CAA?ACBCBBB@CACA@<A:;6;AAABBCCCCA???DBBBB>>>BBCCC?CB@BBBD>BBCCC@@A@@
@ATNG8:02864:06424
GATGGTAGGCGTGTGAGAGTCTGCCCAGAAGATCAGGAACTCTAGAAGAATTCAGATTTTTAACACGAGAGTAAACGTAAAAAGAAGGTTTTACAAGACTCACGTTAACAATATTGCAGCAGTACGCACACAATCGAAGCGCAGTAAGGATGGCTAGTGTAACTAGCAAGAATACCACGAAGCAAGAAAAAGAAGTACGCTATTAACTATTAACGTACCTGTCTCTTCCGAAACGAATGAGTACGATGAGATCTCGTGTGCTACCATTGATGGATCTGAGTCT
+
;BAB?BCC?BBB@@CBCDBBBB@@;4;BB@DCBB@@=@?BBBCCCB@BC@D@CCC????=.??AAAAABBBBCD>A@99888(892:;BBB999D?BBBBBB@>=:=;>>:===:>;;;C@@@@A>>=>>986:??A;?=?FA@==9<6<<@>@@=AA@>>;>AA>A@>@@;>?A?AB8809;:4;;=>>/;;7;?>A>>>??;?=A==>;>:=??>>:>A==>?@=?;>>C7=9979BBC???BA???AA=<<;A>>=>>>AA<AA<@@@@=@@@===>==?
@ATNG8:02865:06404
GATGGTAGCTCTGCTCTGACTCTCGTACTCATTCGTTTCGGAAGAGACAGGTACGTTAATAGTTAATAGCGTACTTCTTTTTCTTGCTTTCGTGGTATTCTTGCTAGTTACACTAGCATCCTTACTGCGCTTCGATTGTGTGCGTACTGCTGCAATATTGTTAACGTGAGTCTTGTAAAACCTTCTTTTTACGTTTACTCTCGTGTTAAAAATCTGAATTCTTCTAGAGTTCCTGATCTTCTGGATACACTCATGTGCACCTACCATCGATGGATCTGAGTTCT
+
B?@<9<=AD;55=5455;<555555577:///)/:::255.47;456;;;9><666:?9B6669>266=<;;:99.5>:>:*<:5:455)5455.65=6;;7<<<>?;8<<@=000///;696<==<<6668<<==9>>;@>@90099///:993///)4:7=9<<==::://,/<>?@2?9>8>>@@F166B@@8@99999@@@<299::(:00//)/4:::==@@6567<0//:://+/:<59;;66559954477//)///)/9:<=A>:;;:666//)/6
@ATNG8:02874:06427
GATGGTAGAGTACAGTGTAGTAGACCAGAAGATCAGGAACTCTAGAAGAATTCAGATTTTTAACACGAGAGTAAACGTAAAAAAGAAGGTTTTACAAGACTCACGTTTAACAATATTGCAGCAGTACGCACACAATCGAAGCGCAGTAAGGATGGCTAGTGTAACTAGCAAGAATACCACGAAAAGCAAGAAAAAAGAAGTACGCTATTAACTATTAACGTACCTGTCTCTTCCGAAACGAATGAGTACGTGTGACGTACGGGAGCTACCATCGATGGATCTGAGTCT
+
<<>>;?DCCAA@BBBBBBCCBBBBC=@@B?BAAAA@=@@AA@@?AB>AA?B=@AB::999(99;<;=AAAB@??8?8<94444#4;8>9???2<;;9=666555999)9<?>8@>=3:==<@@>@ABAA@BBBA>AC@@=@@BBCCEB@E@BBB?BJDDCCCC?AABBBF@CB@>>?;@@9999*8771000000%/>6////9<9772716677399::@::2:?@@@@B>A=AAD;@?><====?@A>??CC@@@BBABB=AA@?@B?CABA@?@@CBBCB?@@@@
@ATNG8:02882:06443
GATGGTAGTGATACAGATCAGACACCAGAAGATCAGGAACTCTAGAAGAATTCAGATTTTTAACACGAGAGTAACGTAAAAAGAAGGTTTACAAGACTCACGTTAACAATATTGCAGCAGTACGCACACAATCGAAGCGCAGTAAGGATGGCTAGTGTAACTAGCAAGAATACCACGAAAGCAACGAAAAAGAAGTACGCTATTAACTATTAACGTACCTGTCTCTTCCGAAACGAATGAGTACAGAGAGTACGATATGTCTACATGATGGATCTGAGTCT
+
::44.444;;=<=666>>===>=6626==8<<<><?7;7;88899;7;=@CACAA99999$8,73;BBBBB=<69944444$4:5:.44)5::5<;;;<==661595506@=8=>A::::<;;@<<?@DD999BB?BB@ABC;;5:;@9909===BC=B9@@@?>:6:>+00:69;899)//8(//:::;+883//37;;8::6<8==C?9>977@@>4000//994;5:8808885:=455;;<;88734878;;;>;333773=<::74==?>>://..
@ATNG8:02883:06441
GATGGTAGTATCTGTCTACGAGAGCCAGAAGATCAGGAACTCTAGAAGAATTCAGATTTTTAACACGAGAGTAAACGTAAAAATAAAGGTTTTACAAGACTCACGTTAACAATATTGCAGCAGTACGCACACAATCGAAGCGCAGTAAGGATGGCTAGTGTAACTAGCAAGAATACCACGAAAGCAAGAAAAAAGAAGTACGCTATTAACTATTAACGTACCTGTCTCTTCCGAAACGAATGAGTACACACTCTCATATGACACTACCATCGATGGATCTGAGTCT
+
/7996:=@@A666666<=?A>7;0/)//7578:<<<8<0//:///:*//5:167---999+8+---/6333777.7355><<(555059@@@2?662666;<==//)/5//)/77355/////99;<>>=669?B@?@=@A@@@B<<1;5;;;49>>:@???<???>>?=A??A@958///:(///(/66666$//(388;83229+2+22220605244:3444;4445:-333(399-348;;:::====444;??=?>=8887718733889-433/6////6
@ATNG8:02884:06421
GATGGTAGTCTCAGATAGTCTATAGTACTCATTCGTTTCGGAAGAGACAGGTACGTTAATAGTTAATAGCGTACTTCTTTTTCTTGCTTTCGTGGTATTCTTGCTAGTTACACTAGCCATCCTTACTGCGCTTCGATTGTGTGCGTACTGCTGCAATATTGTTAACGTGAGTCTTGTAAAACCTTCTTTTTACGTTCACTCTCGTGTTAAAAATCTGAATTCTTCTAGAGTTCCTGATCTTCTGGTATGACTAGTGTACTACTACCATCGATGGATCTGAGTCT
+
5;558===B>BBBCABACCABCDBABCCFCBC@@AAF>CC@CAGBBBCCB9CB@@@=A7;5::5:0:5:::9<<<5::<<A1AA9=BBB<B@?;7;>>=@A469===>69:CB;:;A;@@@;@;ACBABC;;9;BAB?BBBBCBB@@@;:::9>>79958==5:5845556>=?8=<<=;+:.5.55555$5555.5<99566<==<.5555$55555496<<==B9::CB?B?@?@BBC?C@A?ACBB<<;CBCBBCAA>@@00+0@00:@@=@???@C?@@?
@ATNG8:02886:06437
GATGGTAGACACGTGTGCTCTCTCGTACTCATTCGTTTCGGAAGAGACAGGTACGTTAATAGTTAATAGCGTACTTCTTTTTCTTGCTTTCGTGGTATTCTTGCTAGTTACACTAGCCATCCTTACTGCGCTTCGATTGTGTGCGTACTGCTGCAATATTGTTAACGTGAGTCTTGTAAAACCTTCTTTTTACGTTTACTCTCGTGTTAAAAATCTGAATTCTTCTAGAGTTCCTGATCTTCTGGGTCTCTCTCTCACGCACTACCATCGATGGATCTGAGTCT
+
;CCB<CCEECC@A;CC9:6CCCEDCBBBCCCB=A:996;B=B@CBBBCCC@CAABC?D>AABC?B?BBBBBBCB?;;<;;>1????78999CCC?BBB>??598?CBB@BBBB<==>8>>D;A=>@@A@@<=:=@@A<>>>A;<<<=<<=A>>>@<@@A<AA;A==<<A@@@>=8=>>==2>4:488888(8@889-8=<988897<08686(5898>8>8>>=???B>==:=<@B>>>@8;;BC:>==@@DAA=?=>>>A@???<<<<><<<<??@CA@?>>9
@ATNG8:02889:06400
GATGGTAGTGTCATATGAGAGTGTGTACTCATTCGTTTCGGAAGAGACAGGTACGTTAATAGTTAATAGCGTACTTCTTTTTCTTGCTTTCGTGGTATTCTTGCTAGTTACACTAGCCATCCTTACTGCGCTTCGATTGTGTGCGTACTGCTGCAATATTGTTAACGTGAGTCTTGTAAAACCTTCTTTTTACGTTTACTCTCGTGTTAAAAATCTGAATTCTTCTAGAGTTCCTGATCTTCTGGCTCTCGTAGACAGATACTACCATCGATGGATCTGAGTCT
+
BBBC?CCCCCCCCCCDECCBBBCDCBBCBCBC@BCDE>DD@D@DCCCCEC@CCCCC?B?CCCC>B?BCCCBBBCB=>>>>>0@A?BCCC>CCBB>@::6:@=>@ACCC@CCCCCBCC?BBB?C@DDDCBBBC@BCGD?BBBCCBBCCCCCCBBBC@DDD?CC?C@CCBCCCCBC?BBBBB:B?B?BBCCC5CC:::8;CCBCBBCBB;@@?@0ABBBC@C@CD@CCECCBB@D?BBBBBB?BBC@CB@@@CCCCCCCCCCCCBBB?BCCCDDD=ABBBC@@@BB
@ATNG8:02889:06426
GATGGTAGCTCGCTGATGATATCTCCAGAAGATCAGGAACTCTAGAAGAATTCAGATTTTTAACACGAGAGTAAACGTAAAAAGAAGGTTTTACAAGACTCACGTTAACAATATTGCAGCAGTACGCACACAATCGAAGCGCAGTAAGGATGGCTAGTGTAACTAGCAAGAATACCACGAAAGCAAGAAAAAAGAAGTACGCTATTAACTATTAACGTACCTGTCTCTTCCGAAACGAATGAGTACACACTCTCATATGACACTACCATCGACCTCTAGAAGTCT
+
44<<056CCCBD;;;BBBB;<<BBB8;;A=>BB@@@;?:999??:;9BB?C7889;>>@B2A?EB?AACC???A,::<;:::$9;6;=???9?B=7<@?CBBA@@?D<;:49>@066>==B@?>>969AABB?BBAA=?@?ABBBA@@@@00,0>000@:;5977;77138278828=<;<698<8789999%9>;>99:?999=8<9<:;;9>:;:@BB@DB;;;:;50000>6>00-00>>ACBB@BBBCB@A@@@AABAAAA?>997:;;6774<;B>B889
@ATNG8:02897:06447
GATGGTAGATCTGCACACTCTGTCCAGAAGATCAGGAACTCTAGAAGAATTCAGATTTTTAACACGAGAGTAAACGTAAAAAGAAGGTTTTACAAGACTCACGTTAACAATATTGCAGCAGTACGCACACAATCGAAGCGCAGTAAGGATGGCTAGTGTAACTAGCAAGAATACCACGAAAGCAAGAAAAAGAAGTACGCTATTAACTATTAACGTACCTGTCTCTTCCGAAACGAATGAGTACGTGTGACGTACGTGAGCTACCATCGATGGATCTGAGTCT
+
5BBB@CCECBCCCCCCCCDCCCCB?BDD@CCBBBC@C@BCCCDCC?CC?D?CCC??@?@2@>BBCC@@@AABB;AABCDDD3BB@B?DBB;CCC@CCCCCCCDD=A=BC@CBB?BCDABBCCCCCCBBBBC@DDCC?BABBBBBA>B@CCC?BBCCCAAA@CAAAAA?CC@AAA<>>BBA:A@@:@@?@@2@D?B989CDAAA:>;>>BB<@<@@BBB?ABBAACC?B?BCC=CCC?DAAABDCBBBCCAAACCBBBBCBBB>><>BBBBBB>BBBBBA@@BB
@ATNG8:02898:06420
GATGGTAGCACGACACGACGATGTGTACTCATTCGTTTCGGAAGAGACAGGTACGTTAATAGTTAATAGCGTACTTCTTTTTCTTGCTTTCGTGGTATTCTTGCTAGTTACACTAGCCATCCTTACTGCGCTTCGATTGTGTGCGTACTGCTGCAATATTGTTAACGTGAGTCTTGTAAAACCTTCTTTTTACGTTTACTCTCGTGTTAAAAATCTGAATTCTTCTAGAGTTCCTGATCTTCTGGAGATATCATCAGCGAGCTACCATCGATGGATCTGAGTCT
+
AB;;05:>?CB;66BBBCC999;>@?@?;AA@=BBBB<AB6;69@AA@BB@BCBBB>@>?BBCAC9:;AA@@?::8CBB=B+?>5??>:6>::99?;><@A????BAA599????;?=CBB;>;>??;;;>><CC==:>ABBFK;<;=>?>>===58889@@1818>@A??@AC5;;===/=:@8;;CDC/AAAAA7=>??A???>>::@@@,=///:6:7==:>@@A???<?<?A@@@@:?>D;898>879?@???@@@>=<==8=<@?>==9:::?@A=889
@ATNG8:02862:06478
GATGGTAGTGTGTCTCTGAGAGTAGCTACTCATTCGTTTCGGAAGAGACAGGTACGTTAATATGTTAATAGCGTAACTTCTTTTTTCTTTGCTTTCGTGGTATTCTTGCTAGTTACACTACCATCCTTACTGCGCTTCGATTGTGTGCGTACTGCTGCAATATTGTTAACGTGAGTCTTGTAAAAACCTTCTTTTTACGTTTACTCTCGTGTTAAAAATCTGAATTCTTCTAGAGTTCCTGATCTTCTGGGATGTGTGCGCAGTGCCTACCACTCGATGGATCTGAGTCT
+
B@>?:@C?;;<<@=?999A=9=>=====:988:33444)59.5.5555599.55;;:6<5:555;494;;<AA>=6;<4555555#5;;29:;<4;:::39//)/9)//::<<7::9<:4405:@=@?C998777;;<88B6BB@999>>9<@:::9:>:>A;7AA;D9@@::555<=8<:::88'939344444$4::::07///77///949999(55555.57=>86/////;,/)/<=6667;:99/9////9977;55555.555.555::<<=7;;><;;>>::
@ATNG8:02864:06460
GATGGTAGTGTCAGTGCGCGTCGTCCAGAAGATCAGGAACTCTAGAAGAATTCAGATTTTTAACACGAGAGTAAACGTAAAAAGAAGGTTTTACAAGACTCACGTTAACAATATTGCAGCAGTACGCACACAATCGAAGCGCAGTAAGGATGGCTAGTGTAACTAGCAAGAATACCACGAAAGCAAGAAAAAAGAAGTACGCTATTAACTATTAACGTACCTGTCTCTTCCGAAACGAATGAGTACGAGAGAGCACACGTGTCTACCATCGATGGATCTGAGTCT
+
5;BB@DCCC@@@BBBBCCDCCBB@@;@B@<@@@@00+0;@@?CCCD?AB8B?BAAAADDD2B?BBBABB?@?BC@BBBBFDD3CC@E7;;;.;BB@BCHCCCC@@>@?BB?BBC@CCCCCEEEEGECCCBBB@C;;;<@@@@AB??<@=AA@=@@@AAABB?@@?BBH@@?>?CC:@@999,7<<99999:9%:@;@:9:98AAC:=:=A??4:5:8?;;4;?:::AA?C>AAC>BCC=?@BBBDBCBAACBBBBBBBB???AABA??>;;;>>;>@AA>>>>;:
@ATNG8:02873:06478
GATGGTAGCTCACGTACGTCACACGTACTCATTCGTTTCGGAAGAGACAGGTACGTTAATAGTTAATAGCGTACTTCTTTTTTCTTGCTTTCGTGGTATTCTTGCTAGTTACACTAGCCATCCTTACTGCTCTTCGATTGTGTGCGTACTGCTGCAATATTGTTAACGTGAGTCTTGTAAAACCTTCTTTTTACGTTTACTCTCGTGTTAAAAATCTGAATTCTTCTAGAGTTCCTGATCTTCTGGTAGAGCGTGCATATATCTACCATCGATGGATCTGAGTCT
+
CDDD?BBDCBBBBBCCGECCBCDCCCCCCCBB>B@AA<@B@C@DBBBCCC@CCC??=@@CCCC?A=AACBABBA?<899989$9;<9<AA=BBBB?CCB>@@=B@BBCC?BBACCAAA>AAA=A<AA==AA>A:AA>>:=>>>>>>>?A?>@<==A<==<=AA;?:?AAAAAABA<A@@@?2>6:7;>ABC/CC;::1;==;;;@=>==CDDD/A???C:?;;;7;ABAA@@<A=@@>>>>:==>=AAAAA@:;;A@@?B>==B7838A???BA<>>>>>==;;;
@ATNG8:02875:06498
GATGGTAGTGTCATATGAGAGTGTGTACTCATTCGTTTTCGGAAGAGACAGGTACGTTAATAGTTAATAGCGTACTTCTTTTTTCTTGCTTTCGTGGTATTCTTGCTAGTTACACTAGCCATCCTTACTGCGCTTCGATTGTGTGCGTACTGCTGCAATATTGTTAACGTGAGTCTTGTAAAACCTTCTTTTTACGTTTACTCTCGTGTTAAAAATCTGAATTCTTCTAGAGTTCCTGATCTTCTGGATAGCGACGCGATATACTACCATCGATGGATCTGAGTCT
+
5@A@;?;@B@@@B;;=GCCDCCCCCCCCCBBA>C;;;;&99395<<<@ABCACCE@@?A?A@=@+0-/::<?==:@+000000#0/*////)5<<<9=>B@BB@BCCDCD?BCCCBBBB;B@A>B?BBCCCBBC@CCCDACBBBCCCCCCCBBCBBC@CBB?CG@C?BBCCCCBBC?BBCCC;B?BACCCCC3BBBCD>BCCBBAB:;;;AAAA,C@ABB@BADGBECHEBBAACACBBDDD@CCC=A@@@@DBBBDAAAC@@ABBA<AA@@ACCAEFCBCBBBBB
@ATNG8:02876:06472
GATGGTAGTGATACAGATCAGAACCAGAAGATCAGGAACTCTAGAAGAATTCAGATTTTTAACACGAGAGTAAACGTAAAAAGAAGGTTTTACAAGACTCACGTTAACAATATTGCAGCAGTACGCACACAATCGAAGCGCAGTAAGGATGGCTAGTGTAACTAGCAAGAATACCACGAAAGCAAGAAAAAAGAAGTACGCTATTAACTATTAACGTACCTGTCTCTTCCGAAACGAATGAGTACGAGAGTCAGAGCAGACTACCATCGATGGATCTGAGTCT
+
BBDC@CCCCCCCCCCCCCCEBB@B:C;;8;CBBBB@CAHCCCCCD@CC?B?CCBCBBBB3C@CCCCCCCCAA@<?@@BBBB5BB?A>BBB;BCC@BCBDCBCBB@B?BB?BBC?CCCCCCDDBBADCCCCC?CCCC?BABBCCAA<A=ABB@CBBBBDCC?CCCCCA?BD?@AA?A@>>>8>>>;999999%0>;>000@@BBB:=:;=BC6;7;AB@@>@B@@@BA@B@AAA:AAA=ABCCBBBDCBBAAABBBBB>>>AA>><>@@>B??<??@?A@@;;;
@ATNG8:02881:06463
GATGGTAGTATATCGCGTCGCTATCCACGAAGATCAGGAACTCTAGAAGAATTCAGATTTTTAACACGAGAGTAAACGTAAAAAGAAGGTTTTACAAGACTCACGTTAACAATATTGCAGCAGTACGCACACAATCGAAGCGCAGTAAGGATGGCTAGTGTAACTAGCAAGAATACCACGAAAGCAAGAAAAAGAAGTACGCTATTAACTATTAACGTACCTGTCTCTTCCGAAACGAATGAGTACACATCGTCGTGTCGTGCTACCATACGATGGATCTGAGTCT
+
A<@A=@A@0//////755556/6620,,,,(,2/4445:49:=;<<;7:A4=3<7733333$349788:::===C:??AAAAA0AB@D@CCD<CCBACCCCCCDCC?C?A@?ACD?B@@@BBBBCCCCBBB@@>@DEF@BAAACCCC?C@CBA<@BBBBCCC?BBCAAA=AB>???@CEEEG=???9==>>>.>?<@:::CBAAC<A<AABB:>:>@DDB@BA;;:?>:97;::0333-388788;9:::::::8888737=<<//)-------:38-//<87333
@ATNG8:02881:06481
GATGGTAGTGTCATATGAGAGTGTGTACTCATTCGTTTCGGAAGAGACAGGTACGTTAATAGTTAATAGCGTACTTCTTTTTCTTGCTTTCGTGGTATTCTTGCTAGTTACACTAGCCATCCTTACTGCGCTTCGATTGTGTGCGTACTGCTGCAATATTGTTAACGTGAGTCTTGTAAAACCTTCTTTTTACGTTTACTCTCGTGTTAAAAATCTGAATTCTTCTAGAGTTCCTGATCTTCTGGTATGACTAGTGTACTACTACCATCGATGGATCTGAGTCT
+
;<5525<<>;;;@@@GABBCBCBBBAA>>>9;2:=??4?A9B9BCEBDBB?BCBAA@E?@?BB@C@CCCCCCCBB?BBBBB2BA?ACCC<@@AB7;;B?BC@BBCBBB?;;;CCCAB>BBB=A?BCDCCDCC?ABDF@AAACBBACAAACC@@@A=@@@<@A=A=AA@A??::9;<<<<<.<7?9?@@@@1@ACCC>BBBBCB:::B9???>,?@@;;4:4;A;ABA@@CC@D?CCBCBA?A;;6;;9:ABBBBAABACCCCCBB?B>>====299>@@569A?
@ATNG8:02881:06492
GATGGTAGCGAGCGAGTGTGTATACCAGAAGATCAGGAACTCTAGAAGAATTCAGATTTTTAACACGAGAGTAAACGTAAAAAGAAGGTTTTACAAGACTCACGTTAACAATATTGCAGCAGTACGCACACAATCGAAGCGCAGTAAGGATGGCTAGTGTAACTAGCAAGAATACCACGAAAGCAAGAAAAAGAAGTACGCTATTAACTATTAACGTACCTGTCTCTTCCGTAACGAATGAGTACAGAGAGTACGATATGTCTACCATCGATGGATCTGAGTCT
+
ECA@9@D=<ADBBBBBAAACCCICCACBCACBAA<;7:8A<AAABD@CC?B?ABBBBBBB5C@CCCDDABA@>@;@;;;DEE5CB@B?BBB9BAC?CCCCBBCDE?@?AA?ACC@CCCCCCCBBC@@@CCDC?CCCC?CBCBBCBD@CAC::9:BBBCCCC@BBBBDC?CC=@??5:9@@@9@@@;>@@@@.@B=A?@?BBB??<??BBBB@C@D8;;C@CCCCCBB?B?BCE@B;;8;BBCEDCCCCCCDABBCBAAA@>=>00,0;>>CCC?BABBBBBBBB
@ATNG8:02881:06498
GATGGTAGCAGACGTGACAGAGCGCCAGAAGATCAGGAACTCTAGAAGAATTCAGATTTTTAACACGAGAGTAAACGTAAAAAGAAGGTTTTACAAGACTCACGTTAACAATATTGCAGCAGTACGCACACAATCGAAGCGCAGTAAGGATGGCTAGTGTAACTAGCAAGAATACCACGAAAGCAAGAAAAAGAAGTACGCTATTAACTATTAACGTACCTGTCTCTTCCGAAACGAATGAGTACTATGTAGAGCTCTATACTAATCGATGGATCTGAGTCT
+
CCBC?CCBBBCBBBBBCGDCCDC@@?@BC@BCBCCC@C?CBABACDABB?B?EBBBBCCC3C?BAAACCCCBBA<A9::@@@2BB?B=BBB:BBCAFBBBCCBAC999:C@CCC@BBBBCBBBCDDDCA@@C@DDBB@B@@@AAAB?C@CBB@BCCCCCCC@CBABBC@BB@BBB<??@@@9::9@BDFDD2CC@C???BBBBB:>:>AAA<><?BJBB@BBBBBAA=@>@CC>CAA>???FDCBBACBABCCCCCBB>>>A@@<??ADAA;>>>>ABA>>>
@ATNG8:02882:06475
GATGGTAGTATATCGCGTCGCTATCCAGAAGATCAGGAACTCTAGAAGAATTCAGATTTTTAACACGAGAGTAAACGTAAAAAGAAGGTTTTACAAGACTCACGTTAACAATATTGCAGCAGTACGCACACAATCGAAGCGCAGTAAGGATGGCTATTGTAACTAGCAAGAATACCACGAAAGCAAGAAAAAAGAAGTACGCTATTAACTATTAACGTACCTGTCTCTTCCGAAACGAATGAGTACGTGTGACGTACGTGAGCTACCATCGATGGATCTTAGTCT
+
<<>>:CGGBB=AFBBBCICCBBDCC?CBD@;;:BAA=AABBBBA@B?BB?B@CD@@?DDD1C?BCCBAA@@???6>B@?@@@0?@>B5;;;6;BC@BCDDCCBCCAC@CD?AAB?BB;;;BCDCCCC<=;CB@@A<;7:AA?AB@@>@?BAB?BBBC>@@C@CBBBBD?CC????=AC@@@;9988999999%9>:<?=>CBBAB=A<>==A6;6;=BBB>BCA@@AA=?=?AA9@BA=AABABBBAABDCCBBBCCCE@@@B@?@@EECAB??<?AAA?B??@B
@ATNG8:02883:06496
GATGGTAGCAGACGTGACAGAGCGCCAGAAGATCAGGAACTCTAGAAGAATTCAGATTTTTAACACGAGAGTAAACGTAAAAAGAAGGTTTTACAAGACTCACGTTAACAATATTGCAGCAGTACGCACACAATCGAAGCGCAGTAAGGATGGCTAGTGTAACTAGCAAGAATACCACGAAAGCAAGAAAAAGAAGTACGCTATTAACTATTAACGTACCTGTCTCTTCCGAAACGAATGAGTACGATGAGAGAGCTCTCTCTACCATCGATGGATCTGAGTCT
+
CBBB@ABBCCBBBB;;9EHCCDBBB?AAD@FCCC@@>@@CBBBBCC?CC?C?CCA?AA??/A?CAAAACCCCAC>CBBBBBB5BA=B7;;;7;BC@DAAACCDED?B?CB@BBB@CCCBBBCCCCCC@@DDC?CCCC?BBBBCCAA>B@CBB?BCCCCACC?CCCBBC@BB>BCC=AAAA@9AAA>ACDDC3CD?C?>>CCCAA:>:=?@@:=:=BCBB?BB@@@CC@CACBA<AAA>AFCCBBBCCA@@DABBBBBBBA>A>6737===???=A==>@CC;;;
@ATNG8:02887:06450
GATGGTAGTGCGTGAGAGAGAGACCCAGAAGATCAGGAACTCTAGAAGAATTCAGATTTTTAACACGAGAGTAAACGTAAAAAGAAGGTTTTACAAGACTCACGTTAACAATATTGCAGCAGTACGCACACAATCGAAGCGCAGTAAGGATGGCTAGTGTAACTAGCAAGAATACCACGAAAGCAAGAAAAAGAAGTACGCTATTAACTATTAACGTACCTGTCTCTTCCGAAACGAATGAGTACTAAGACTATCTGAGACTACCATCGATGGATCTGAGTCT
+
55>>:===B=BAABBCBFCCFE;;;)59;5;;<<::7;7;:><<<<9<=:=:;::89888)94>>>ABBCAACC<>?BB@@@1?@?A=ABB9B@B<@@@ACA@@@;@=AB?BCEADC@@@CCCCCCBCBCCCACCDD@BBBBCCCC@C?B;;8;BCCBB@@=@AA???<?A=AB=7;;<8;3777/7>?>A3>?<@BBBBBBBB?B@@@??<?<=<B;;7;AABBBB@E@BBA;@?A?DCECBBBAA>ABBBBBBBEABAB8::?B;;;@DD=@???@@A>>>
@ATNG8:02889:06484
GATGGTAGCTCTGCTCTGACTCTGTACTCATTCGTTTCTGAAGAGACAGGTACGTTAATAGTTAATAGCGTACTTCTTTTTCTTGCTTTCGTGGTATTCTTGCTAGTTACACTAGCCATCCTTACTGCGCTTCGATTGTGTGCGTACTGCTGCAATATTGTTAACGTGAGTCTTGTAAAACCTTCTTTTTACGTTTACTCTCGTGTTAAAAATCTGAATTCTTCTAGAGTTCCTGATCTTCTGGCGCTCTGTCACGTCTGCTACCATCGATGGATCTGAGTCT
+
<CB@<BBCBCCCCCBCGCCCCBBC@@@CC@@>ABCC>CCCE@CBBBCCBACCCDF@C?BBBC@CACCCCAAA@B@@?@@@1>C:@;:96;BCC@CCC?CC?AAACCC@BBBBCCCD@CCD@C@BBCBBBBB>??BC?BBBCAACBCCCCCBBBCACCC@CC@C@CCBBBBCCC@BAAA@6A?B?BBDDF3BBBBB=BBDCBBCBBB@DCDC5DBBBC@C@BC@CCCBBBC@CBCCCCCC?AA@?ABBBBCBBBCCBBBBBBBBB@CCDCCCC@CCBBBCCCAA
@ATNG8:02891:06456
GATGGTAGTATAGAGCTCTACATAGTACTCATTCGTTTCGGAAGAGACAGGTACGTTAATAGTTAATAGCGTACTTCTTTTTCTTGCTTTCGTGGTATTCTTGCTAGTTACACTAGCCATCCTTACTGCGCTTCGATTGTGTGCGTACTGCTGCAATATTGTTAACGTGAGTCTTGTAAAACCTTCTTTTTACGTTTACTCTCGTGTTAAAAATCTGAATTCTTCTAGAGTTCCTGATCTTCTGGCGCTCTGTCACGTCTGTACCATCGATGGATCTGAGTCT
+
CCCC@CCCCCBCCCCCDCCCBBBBCCCBCCBB@AABC>AAAD@CAACCCB?BABBF?B=BBBB@B?BDCAAACCC?BAAAA2AB?B@@@9@BBB<>>D>AB<99:B:958A@>@A996:>><A=BBBAA???<@@@@=??>@@@@BA@@@A@@@@<???;@@<B;@@AAAAA@?:;;;;;1;9>:8////(/<333)------365:17777(5799;;A=??<;;;?>??:=6;;===@<??C=C@?@;;;>>>@?>>>AA@@<===@AAA<>>>??B:::>
@ATNG8:02892:06490
GATGGTAGCATCATGCATATCTCACCAGAAGATCAGGAACTCTAGAAGAATTCAGATTTTTAACACGAGAGTAAACGTAAAAAGAAGGTTTTACAAGACTCACGTTAACAATATTGCAGCAGTACGCACACAATCGAAGCGCAGTAAGGATGGCTAGTGTAACTAGCAAGAATACCACGAAAGCAAGAAAAAGTAGTACGCTATTAACTATTAACGTACCTGTCTCTTCCGAAACGAATGAGTACCTCTCAGACGCTCGTCCTACCATCGATGGATCTGAGTCT
+
CBCC?CDCBCBCDABACCCDCBBAC?BBC@CCCC:98;<BABBBBB?CC?A>BCCBBBBB3B@BBB>>?BBDCC>C@ABDGG5BB?B@DDC;CBD@CCCHCCCA@?A@CC?BAA7;;BABCDCCCBBCBCCC@DBCC?BAA@BBBB?C@C@@>@EECBBCC?CCBBBB@BB?AAA;?>988*:==999999(9AABA@@CBBAA<A;@@AB8:6:ABBB@BBA@@BB?A?BBA<B??=@BDBBBB?BBBBBBDBBBBBCB>;>>>;>???ADD=A><>>A@<<>
@ATNG8:02895:06483
GATGGTAGATACTCGCTGATACACCCAGAAGATCAGGAACTCTAGAAGAATTCAGATTTTTAACACGAGAGTAAACGTAAAAAGAAGGTTTTACAAGACTCACGTTAACAATATTGCAGCAGTACGCACACAATCGAAGCGCAGTAAGGATGGCTAGTGTAACTAGCTAGAATACCACGAAAGCAAGAAAAAAGAAGTTCGCTATTAACTATTAACGTACCTGTCTCTTCCGAAACGAATGAGTACTATAGACTATCTGAGACTACCATCGATGGATCTGAGTCT
+
BCCC@BBCCCCCDBC::;BBAAABB=BBD@CBBB::9;?CBCCBBB>BB?B@CBBBBBBB2A>ABBBBBBBBBC>B?@@@@@0?C@B5;;;*;BB>CBBBBBCCC?B?AA=ABC=AA;;;BCCCDCDCBBBB?BB@@=@A@@BA@?=A?B@@?ADBBBCCE@AAABBBBBB>BBB799AA@9@==8998989%9?;?A@BB?A<=5;1?@>=9><>;;;D=AA???==7=7:::1;;;:=A???A@@@@D===AAAA???BAA@@@=>8::A??:>>>>@@@@AA
@ATNG8:02857:06500
GATGGTAGTATATCGCGTCGCTATCCAGAAGATCAGGAACTCTAGAAGAATTCAGATTTTTAACACGAGAGTAAACGTAAAAAGAAGGTTTTACAAGACTCACGTTAACAATATTGCAGCAGTACGCACACAATCGAAGCGCAGTAAGGATGGCTAGTGTAACTAGCAAGAATACCACGAAAGCAAGAAAAAGAAGTACGCTATTAACTATTAACGTACCTGTCTCTTCCGAAACGAATGAGTACGAGAGAGCACACGTGTCTACCATCGATGGATCTGAGTCT
+
<B=B@BCBCAAABBDHDGCBBBDDD@BBC@BBBDCC@C@BAABBHE?CC@E@CBCBCDDD1;8:AAABBBBCCC;>>;;<;<*;@=@5::9&9@>=BAAABBB;;:;?BBACCC@BBACDDBBBCCBBBCBB?CBBB?BA@@BBCA<@<@AA?BCCCDCCC?ABBCCC@BB??>>9>>A@?8??=;>?@AA2AC?CBBBCCB>A:>:>C??7;7;AA@@=@BBBBAB?A>ACE>CCC?BBBBBBBBBFBBBAABCCCCCCCBBBA?A:::>>><AAA>???>>>
@ATNG8:02861:06540
GATGGTAGCGCATATCAGCGCAGCCCAGAAGATCAGGAACTCTAGAAGAATTCAGATTTTTAACACGAGAGTAAACGTAAAAGAAGGTTTTACAAGACTCACGTTAACAATATTGCAGCAGTACGCACACAATCGAAGCGCAGTAAGGATGGCTAGTGTAACTAGCAAGAATACCACGAAGCAAGAAAAAGAAGTACGCTAGTTAACTATTAACGTGCCTGTCTCTTCCGAAACGAATGAGTACGATGAGAGAGCTCTCTCTACCATCGATGGATCTGAAGTCT
+
:///)////7:9:;AA?C@?@=99;)/>95//////3<6;:5444:.4328288944444$4.599>>>>>>=>266>>DD8=>=@2;::&555.5<;997//0)0)//)/9:5:;>>>666<;?>B9:9@29555.55555549394555.599:9///)/:9=??9<B?9846:833-378,33777'8;6<==<;::///(/(////49132599.559999949699;3///)---//777:::;/////3333;;:::948////63.2377//)....
@ATNG8:02867:06528
GATGGTAGTGCGTGAGAGAGAGACCCAGAAGATCAGGAACTCTAGAAGAATTCAGATTTTTAACACGAGAGTAAACGTAAAAAGAAGGTTTTACAAGACTCACGTTAACAATATTGCAGCAGTACGCACACAATCGAAGCGCAGTAAGGATGGCTAGTGTAACTAGCAAGAATACCACGAAAGCAAGAAAAAGAAGTACGCTATTAACTATTAACGTACCTGTCTCTTCCGAAACGAATGAGTACGTGTGACGTACGTGAGCTACCATCGATGGATCTGAGTCT
+
DDDD@@A@DCCCBCBBBCCBDCBBB>BDD@CCCCBB?B@CCCBBBC?BC?C?BBCBBBBB3B@CB@?ABBBCCC>C@>?@@@1@G@D=@@@9@BB?CCCCCCCCB=C?CD?BBB?BBBBBDBCCCDBBBCCC=CCCD?BABBCBBB@C@BBC?CBCCCCCC?AACCAA?BB?BBB=@@=>=8?>=;::999(:@?A?>?CCBBB?B??@AB<@<@AB@@=@C@@@BB@C@CCC=CBD?BAAABBBBBCBBBBBCCBBBBBBAB==;=BBBBAC>ABBBB@?@BB
@ATNG8:02878:06539
GATGGTAGTATCTGCACACTCTGTCCAGAAGATCAGGAACTCTAGAAGAATTCAGATTTTTAACATCGAGAGTAAACGTAAAAAGAAGGTTTTACAAGACTCACGTTAACAATATTGCAGCAGTACGCACACAATCGAAGCGCAGTAAGGATGGCTAGTGTAACTAGCAAGAATACCACGAAAGCAAGAAAAAGAAGTACGCTATTAACTATTAACGTACCTGTCTCTTCCGAAACGAATGAGTACATAGATATACGTATAGCTACCATCGATGGATCTGAGTCT
+
4A@@?CCDC?CCCCCDACAJCCCCC@DBB?BB@@@A>B>BBDAAAB?BC@D?A@@?????,?=A999B??>@@?=8=>33333$33,3,333&37717:::9:8//(..3336350599:?>@DDDCCCBBBB?BBBB?BBBBBBBB>B@CCC?BBDCCCCC?CCAACC?AB@BBA:@@9982:??;::999(9A@C???CCA@@;>;>@AA;?<?AC@@=@BAABBC@D?CCD<AAB?BBBACCCCCBAA@BBAAAAAA??=>>>;?;;;A>>:=@@@AAA;;;
@ATNG8:02885:06514
GATGGTAGATATATGCACGCTCTACCAGAAGATCAGGAACTCTAGAAGAATTCAGATTTTTAACACGAGAGTAAACGTAAAAGAAGGTTTTACAAGACTCACGTTAACAATATTGCAGCAGTACGCACACAATCGAAGCGCAGTAAGGATGGCTAGTGTAACTAGCAAGAATACCACGAAAGCAAGAAAAAGAAGTACGCTATTAACTATTAACGTACCTGTCTCTTCCGAAACGAATGAGTACACATCGTCGTGTCGTGCTACCATCGTTGGATCTGAGTTCT
+
CBC>;;66>@B;;9;;CBABBBB=<:>??:>>>>==:=;>======9<=>A8=<=78999$31798<<>CDFFC9A>;<;;.4@39.444&5;<8?CCCBAA00+08<<8>=@<@?@ABABBBBBBCCCBC@CD;;:;CAAB@@@>A=@;;6;BBABBAC?B@@@AA=??=AAA>A@CCD8?9939>>>>,=>;?99:@898B@E?B>>?<@<@BCCC?CCBBBBBAEHCBB=A@@;?@???999CCBAAAC???989@@@A::6:AA@A?A<??ABDAAA<??
@ATNG8:02885:06542
GATGGTAGTGATACAGATCAGACACCAGAAGCAGGAACTCTAGAAGAATTCAGATTTTTAACACGAGAGTAAACGTAAAAAGAAGGTTTTACAAGACTCACGTTAACAATATTGCAGCAGTACGCACACAATCGAAGCGCAGTAAAGGATGGCTAGTGTAACTAGCAAGAATACCACGAAGCAAGAAAAGAAGTACGCTATTAACTATTAACGTACCTGTCTCTTCCGAAACGATGAGTACGATGAGATCTCGTTGTGCTACCATTCGATGGATCTGAGTACT
+
::<<0566=>@@<@CCBA<<=<=>C;66>9<@AA8@;?:?<?B@=44.4.4:8;8998'84:::333888=</8733333$37171777.8994933322225+2+2:/55:0226622259;9562>=A;@9691777787666(5777>=@?9>::?A;;;;>A@<??;?BB????>9=;968988-//*/;;>A8::<5<8?A<<8=89////(/993-//59+./<.6-////;///8:879955553./(.323353/..(.798838:75577....
@ATNG8:02890:06540
GATGGTAGCGCACACATAGATACGTACTCATTCGTTTCGGAAGAGACAGGTACGTTAATAGTTAATAGCGTACTTCTTTTTCTTGCTTTCGTGGTATTCTTGCTAGTTACACTAGCCATCCTTACTGCGCTTCGATTGTGTGCGTACTGCTGCAATATTGTTAACGTGAGTCTTGTAAAACCTTCTTTTTACGTTTACTCTCGTGTTAAAAATCTGAATTCTTCTAGAGTTCCTGATCTTCTGGCTCTCGTAGACAGATACTACCATCGATGGATCTGAGTCT
+
CC=>:CFBBBCBAACBBBCBBBBA@@ABA?@;?@?=9?@=@?BBCCBBB?CBC::6:<BA@@=A@BBBCCAAAC@CCEFF5@A?@BBC=BBCB@BGKBCB@BCCCCDACECCCCCB@BBE?C?CC@B?@AB>@ACC@CCDBBBBBCCBBBBCBB?CBB@BD?A=@@@@@BBCF@C@@@@7A>C=ABAAA,@CBBB;A@BBBBBBBB?BBBB0BB@CB?B@HK@CCBCCBB?B@CDCBBB?BCB?BBBBBCCCCCCCDBBBAAAA=A@AAAAC@B@@@BBCCBB
@ATNG8:02893:06503
GATGGTAGCTATACGTATATCTATGTACTCATTCGTTTCGGAAGAGACAGGTACGTTAATAGTTAATAGCGTACTTCTTTTTCTTGCTTTCGTGGTATTCTTGCTAGTTACACTAGCCATCCTTACTGCGCTTCGATTGTGTGCGTACTGCTGCAATATTGTTAACGTGAGTCTTGTAAAACCTTCTTTTTACGTTTACTCTCGTGTTAAAAATCTGAATTCTTCTAGAGTTCCTGATCTTCTGGTATGACTAGTGTACTACTACCATCGATGGATCTGAGTCT
+
<BBA?BCBCCCCBBECDCCCCCCDCCBBJCCC@CCCC=BB>B?BBBBCCC@BBBCC?B@EBBB@C@BAACBBB8?5?C===+<B=BBCC<CCBB?ABB@BB<AABC@@>>>?CBB>A;@@A<@;??AB@=>><>@@B<>>>@?>>>;;;?@@::;<;<;>DD=B;??@A@AA??;???DD5B;@;@====,:9333)--3---687949997)6777;6;38818@@@=>=:=9=?<<=@9<<@9==@@@BA?@>>>?@>>>>>><@@AAAAA<@>::99:9=<
@ATNG8:02894:06536
GATGGTAGCTCGCTGATGATATCTCCAGAAGATCAGGAACTCTAGAAGAATTCAGATTTTTAACACGAGAGTAAACGTAAAAAGAAGGTTTTACAAGACTCACGTTAACAATATTGCAGCAGTACGCACACAATCGAAGCGCAGTAAGGATGGCTAGTGTAACTAGCAAGAATACCACGAAAGCAAGAAAAAGAAGTACGCTATTAACTATTAACGTACCTGTCTCTTCCGAAACGAATGAGTACGAGAGAGCACACGTGTCTACATCGATGGATCTGAGTCT
+
ABBC?BBEDDDDCBABCCCCCDDDD=AAD@CCCCAA?A@BBBBBCC@CC?C?BBCBBBAA2A?BBBBBCCBBBC>CA;;;;;.;@>C5;;;6;BF?CBCBCCCCC@C@CB?BBC@CCCBBBBBCCCCDDCCC@CC@?>@CCCBBA@>B@CBB?ABBCCAAA@CFBBAA>AB?BBH=@@9:9,89819CCCD3BB?CBAACDBBA;?;@AAA:?:>ACCC@BBBABCC@C?CBD@BAA>AAAACBBBBBBBAA@BCCCBABAABBB>@AAA??:>@@DD=?=AA
@ATNG8:02901:06529
GATGGTAGCTCTGCTCTGACTCTCGTACTCATTCGTTTCGGAATAGACAGGTACGTTAATAGTTAATAGCGTACTTCTTTTTCTTGCTTTCGTGGTATTCTTGCTAGTTACACTAGCCATCCTTACTGCGCTTCGATTGTGTGCGTACTGCTGCAATATTGTTAACGTGAGTCTTGTAAAACCTTCTTTTTACGTTTACTCTCGTGTTAAAAATCTGAATTCTTCTAGAGTTCCTGATCTTCTGGGTGCGCTACAGTCTCTCTACCATCGATGGATCTGAGTCT
+
EC>B?FDCBC=BBBBGGBCBDAAAGBBBBBA@>@ELE=BC@D@BBBCDCC@CCICF@C@BCCC@CADCBCBBBCC?BCBBB5CB>B;;;7;DCB@CCC?CC@BB@@@C?AACCCDCC?@@B>A>BBBBBBCD?@ABB@FCDCCCBBB@@@BBAAB@CCC@BB?B@BACCDCFCEACDDDD9A=@>;;;;;*;BBBC;::BBCCB;;;>BBBB0ABABB?B>BD>BBBAAAB>A>ACBAA@;@:;;0<AABBBJFEGBCBCBBA;;8;@@CBBB@DBBADCCAAA
@ATNG8:02857:06553
GATGGTAGCTCTGCTCTGACTCTCGTACTCATTCGTTTCTGAAGAGACAGGTACGTTAATAGTTAATAGCGTACTTCTTTTTCTTGCTTTCGTGGTATTCTTGCTAGTTACACTAGCCATCCTTACTGCGCTTCGATTGTGTGCGTACTGCTGCAATATTGTTAACGTGAGTCTTGTAAAACCTTCTTTTTACGTTTACTCTCGTGTTAAAAATCTGAATTCTTCTAGAGTTCCTGATCTTCTGGTGTCTGATCTGTATCACTACATCGATGGATCTGAGTCT
+
4@AB>AAB;956>=@DCAAA;::BGDCCBB<;2:==;3;=AC?BCABAAC996@?C?B@CCCC@CACCCA@00/0*/7777)8;6<<<<6<>>C:CCC?CD=@B@BCC?BBBCBBBHACCC@C@@@@AABAC>B@@@<@AA@@ABCBBBCCCCDD@CCC@EE@E?BA@?@ABAA?A@@??2=9??CBEDD3AAACC8:;B;;;@;::8>=>>,>@@AB@B@CFACDAAAAC?A?CCC=<=AGCC@BCBCBCCCCCBBAB<>><000000B@@;@99999>>B@
@ATNG8:02858:06577
GATGGTAGCATCATGCATATCTCACCAGAAGATCAGGAACTCTATAAGAATTCAGATTTTTAACACGAAGAGTAAACGTAAAAAGAAGGTTTTACAAGACTCACGTTTAACAATATTGCAGCAGTACGCACACAATCGAAGCGCAGTAAGGATGGCTAGTGTAACTAGCAAGAATACCACGAAAGCAAGAAAAAAGAAGTTACGCTATTAACTATTAACTGATACCTGTCTCTTCCGAAACGAATGAGTACTGCGTCTCACTCTCGCCTACCATCGATGGATCTGAGTCT
+
A<CA9>B?CCCBBBDCEDDDDBBCB?@@@<>@=?00)/1//////649;7;=>>>98999$3,3:9/0*/999;;5:<B=>>>+<<9=:=@@2@??<?>>>=AA9;;6;?DD?B?>455944@@?>@9966=@@=B@@@;??@CCBCC=B=A;;6;BBBLCBC?:;:??>9>@<00/4778;;3:4414>>?==%==7<<8<888;==6868888383///67--(,-----;390222'23626....3778876595.--2--.626.2,255896<<<665<;;::8
@ATNG8:02860:06556
GATGGTAGTCTCAGATAGTCTATAGTACTCATTCGTTTCGGAAGAGACAGGTACGTTAATAGTTAATAGCGTACTTCTTTTTCTTGCTTTCGTGGTATTCTTGCTAGTTACACTAGCCATCCTTACTGCGCTTCGATTGTGTGCGTACTGCTGCAATATTGTTAACGTGAGTCTTGTAAAACCTTCTTTTTACTGTTTACTCTCGTGTTAAAAATCTGAATTCTTCTAGAGTTCCTGATCTTCTGGACAGAGTGTGCAGATACTACCATCGATGGATCTGAGTCT
+
8>@<7<@A@;;;;B<<<B;65;===AA?BA@@<@:>=3<<+0+/>=9799454444.43:95:@D7@?A654:44.44444$4838:>;20///)/7:479.555;45.5;:55555.55:7<7<=;>969A=996B<@AA@@@@99994444985599<AB::5:4444599<7555::+:.5.55595$95555>2<5555555//)////$////72759<7<;;:::;8<:>>:;;=465?:>>==AAA@BCCCCCCDBA@A>AA@@@AB>AA?:::?:99
@ATNG8:02860:06584
GATGGTACGAGAGACTGTAGCGCACCCAGAAGATCAGGAACTCTAGAAGAATTCAGATTTTTAACACGAGAGTAAACGTTAAAAAAGAAGGTTTTACAAGACTCACGTTAACAATATTGCAGCAGTACGCACACAATCGAAGCGCAGTAAGGATGGCTAGTGTAACTAGCAAGAATACCACGAAACAAGAAAAAGAGTACGCTATTAACTATTAACGTACCTGTCTCTTCCGAAACGAATGAGTACTATGTAGAGCTCTATACTACCATCGATGGATCTGAGTCT
+
554:79556;===>;6669955554<24543944444.45888998869949689833333$3177789;33/8:19//)/////#/7)/)555&55949666==555493993999.5<::;555699@@9=/0)0---3---/8878-5.5993:>5555557;=:;485887<<=6:;=BC<==3/////$------998856=6;;==371559//)/988<::5958880833-33389////////9:888;9655587949...33619433777333
@ATNG8:02862:06595
GATGGTAGCTATACGTATATCTATGTACTCATTCGTTTCGGAAGAGACAGGTACGTTAATAGTTAATAGCGTACTTCTTTTTCTTGCTTTCGTGGTATTCTTGCTAGTTACACTAGCCATCCTTACTGCACTTCGATTGTGTGCGTAACTGCTGCAATATTGTTAACGTGAGTCTTGTAAAACCTTCTTTTTACGTTTACTCTCGTGTTAAAAATCTTGAATTCTTCTAGAGTTCCTGATCTTCGGTAGAGCGTGCATATATCTACCATCGATGGATCTGAGTCT
+
??;=5:9=5555<9?;<666;;=<<A@@ABBC?BBBF>CC@C@AAA@@CC>AA@@A@C@CBCD?B?AAAAABCBB?BBBBB2AA=A>>A2?;==9AA@9>?489?AAB?@??AAAAA<<;;5;9;888;===9===@188::<99//(/668;=>>186<8<?:?<A;:;>>==>588<>?-<9=688CCC.;=;;909:;==99<9;67787'7/-(-3(-(/85987;=;A;A7::;;6716A7:;@@?@8<;;:AA::;AA@@=@ABCBBB=::9@><????
@ATNG8:02863:06575
GATGGTAGTGATACAGATCAGACACCAGAAAGATCAGGAACTCTATGAAGAATTCAGATTTTTAAACACGAAGAGTTAAACGTAAAAAGAAGGTTTTACAAGACTCACGTTAACAATATTGCAGCAGTACGCACACAATCGAAGCGCAGTAAGGATGGCTAGTGTAACTAGCAAGAATACCACGAAAAGCAAGAAAAAAGAAGTACGCTATTAACTATTAACGTACCTGTCTCTTCCGAAACGAATGAGTACAGAGAGTACGATATGTCTACCATCGATGGATCTGAGTCT
+
<5555:545:9=9;;//////55553////)/77/0/)/)/77-0///)/6166/558=<;<)33,3;<9;4;00/(/:16689988)::5:.444&49944555:<>;;7;8=@@BCC@CDA@@@@BCABBBBDCC@CC;:99BBBCBCC@E?C;;9;CCDBCCD@BBCDDC=00-00/599/333&3771333777$888374<==CDD:8:7BDB<@<@=BBC?CB@@A@A?B>@@@9@BB>AABAACCBBBCBBBBCBBBA?>?@@?>;>AABBB@=C@@@BAA>>>
@ATNG8:02869:06597
GATGGTAGGCGACATACATACGCGCCAGAAGATCAGGAACTCTAGAAGAATTCAGATTTTTAACACGAGAGTAAACGCAAAAAGAAGGTTTTACAAGACTCACGTTAACAATATTGCAGCAGTACGCACACAATCGAAGCGCAGTAAGGATGGCTAGTGTAACTAGCAAGAATACCACGAAAGCAAGAAAAAGAAGTACGCTATTAACTATTAACGTACCTGTCTCTTCCGAAACGAATGAGTACCTCTCAGACGCTCGTCCTACCATCGATGGATCTGAGTCT
+
::CC@CCD@BABBCGFCCBBCBBBC@BBC@CECC@@?@@BBCCCDC?DC?B?BCDCCBCC5C@DCBEEFFDCCC>CB;;;;;*;A=A=@>@4@@B>BBAA@BBBBABFHHBDBB?BCBBBCCCCCCCECBCD@CBAA?BCBABA??<A@CBC@BCBCCCCC?CBCBBB@BB@AAA=??877):==9:9:9:(9D=C898CDBBB?B?B>BB=C=@@CBA?ACAAABB@D?CCD>BBB=BBCCCCB?BBBBBBB@??BBBBB>B==<>BBBBCC?C@===A@>>=
@ATNG8:02875:06580
GATGGAGCAGACGTGACAGAGCGCCAGAAGATCAGGAACTCTAGAAGAATTCAGATTTTTAACACGAGAGTAAACGTAAAAAGAAGGTTTTACAAGACTCACGTTAACAATATTGCAGCAGTACGCACACAATCGAAGCGCAGTAAGGATGGCTAGTGTAACTAGCAAGAATACCACGAAAGCAAGAAAAAGAAGTACGCTATTAACTATTAACGTACCTGTCTCTTCCGAAACGAATGAGTACGATGAGATCTCGTGTGCTACCATCGATGGATCTGAGTCT
+
B<==9;ACDCCCBCCCCCDGCCBC?BDC?CBCA:;8;=@@CBBBB@CC?B?AA>89999(9;?@ABAA@A???8?@AAAAA0AC5;5;;;&55525@@==B>@@<A?;;8;BB?BGBBBCCCCCECCCGIE@@@AA=@BAABCA@>@@C;;8:C@A@@@B?CCBBBC@BB@BBB@BABCD>BBB?AAABB3BD@CAAADBBBB?>9>>88188=>BCB@CC<<;@@:?9;;:09<=<899CA@A878;777879///-----33.335222:33333:334;;
@ATNG8:02878:06594
GATGGTAGCGCACACATAGATACAGTACTCATTCGTTTCGGAAGAGACAGGTACGTTAATAGTTAATAGCGTACTTCTTTTTCTTGCTTTCGTGGTATTCTTGCTAGTTACACTAGCCATCCTTACTGCGCTTCGATTGTGTGCGTACTGCTGCAATATTGTTAACGTGAGTCTTGTAAAACCTTCTTTTTACGTTTACTCTCGTGTTAAAAATCTGAATTCTTCTAGAGTTCCTGATCTTCTGGAGATATCATCAGCGAGCTACCATCGATGGATCTGAGTCT
+
;>>@<>B>BCBC:;;BBBBBDBBBDCBBBCBA=@?@@=@D?B@ACCCCCC@CCDBB?BACCBA?B@CCCCCCCBA=AAA@A0@@=@CBD?CCBC?BDC@BC>AABBCCACCCCCECCACCC>A>BECCCBAB@CCCC@CBCCCCCCCCCCDCCCC@CBB?CE?A?ACCCCCABB@CBBBA7A=A=BABCC5CCCCC=@@BCCCCCCC>BBBB2BBBBCACACC@CCBCCCC?B@CBBCCC?CBC>@@CCCCCCCCCCCDCCBA@A?B@@ACBB?BBBBDBBAAA
@ATNG8:02883:06567
GATGGTAGAGTATCATGTGTATCTCCAGAAGATCAGGAACTCTAGAAGAATTCAGATTTTTAACACGAGAGTAAACGTAAAAAGAAGGTTTTACAAGACTCACGTTAACAACATTGCAGCAGTACGCACACAATCGAAGCGCAGTAAGGATGGCTAGTGTAACTAGCAAGAATACCACGAAAGCAAGAAAAAAGAAGTACGCTATTAACTATTAACGTACCTGTCTCTTCCGAAACGAATGAGTACGTGTGACGTACGTGAGATCGATGGATCTGAGTCT
+
CCCC@B@@AMLAAACCDDCCCCCCC@CBC?BCB@??=@?ABCEBBB?CC?C?CBCCCDED5B?BCCCCDCCBBB>BDBCCCC1CC@DACCC8CBD?CCBCBBB@@=A@BB@C??<@BBABBBBBAACCCBAB>BB@@=BBBABB@A;B?BBB=@BBBB@?:=DAA><<:@@;@<>8<=776,9<<7888888%/<7<///=@???<?<@@??;?>BBDBC@CCBBACC?C@BBB=CCC@BBBBCEBBBAABBDDCCCCBBBAAABBBBB?BBBBBBBBBB
@ATNG8:02891:06582
GATGGTAGACATATCGTACTCTCTGTACTCATTCGTTTCGGAAGAGACAGGTACGTTAATAGTTAATAGCGTACTTCTTTTTCTTGCTTTCGTGGTATTCTTGCTAGTTACACTAGCCATCCTTACTGCGCTTCGATTGTGTGCGTACTGCTGCAATATTGTTAACGTGAGTCTTGTAAAACCTTCTTTTTACGTTTACTCTCGTGTTAAAAATCTGAATTCTTCTAGAGTTCCTGATCTTCTGGGTGCGCTACAGTCTCTCTACCATCGATGGATCTGAGTCT
+
BBBB9CDCCCCCDCCCCCHICBBBBCCCCB@?>?CCC<BB?B?BCCC@@B>BBBBB@B@BB@B@B?BBBBABACD?BACCC3CC??778,8@@@?BBB>@@=???BA@<@AAAAAAC7;=?;?;A==?A?==;A@@@;AAAA667@@@@@???@A<AAA<@@:=<>?@C@@@>=8>8888,8;A;?>>>>/>>===4=;;;;>?:::19888(5;=<A<A<>><@BAA>===@7;;@@@>8<::;3;==??<<==///=<9;77:57///<==9@@AAAAAAAD
@ATNG8:02891:06592
GATGGTAGTGTGTCTCTGAGAGTAGTATCATTCGTTTCGGAAGAGACAGGTACGTTAATAGTTAATAGCGTACTTCTTTTTTCTTGCTTTCGTGGTATTCTTGCTAGTTACACTAGCCATCCTTGCTGCGCTTCGATTGTGTGCGTACTGCTGCAATATTGTTAACGTGAGTCTTGTAAAACCTTCTTTTTACGTTTACTCTCGTGTTAAAAATCTGAATTCTTCTAGAGTTCCTGATCTTCTGGAGATACACATGATACTCTACCATCGAATCACGAAAGTCT
+
55B>;>>CC<<@BCCC?CCCBB;;;A@@@@@=;97<69929:>=ACC???B?BCC@C8;:?>=@=AB@@;;;;;555999:$::;<?CE=B599.955.5@259;CB=:?@@AA;@@:??A=A=;;;ABACC>CC9:9;CCCDCCCCCCCC@@@B<@;;8<C@B@FC@A@AAAA866>?C2C?B=9:;:;*;@@AA7;:@AB@999@29999(9@@;:6:=BB?BCBCBCC@D@DCCCCC?@AC?CCBBCGHCCCBBBCBBBBBD?B@???9?@@A@@@=@BBC
@ATNG8:02893:06590
GATGGTAGGACGAGCGTCTGAGAGGTACTCTTTCGTTTCGGAAGAGACAGGTACGTTAATAGTTAATAGCGTACTTCTTTTTCTTGCTTTCGTGGTATTCTTGCTAGTTACACTAGCCATCCTTACTGCGCTTCGATTGTGTGCGTACTGCTGCAATATTGTTAACGTGAGTCTTGTAAAACCTTCTTTTTACGTTTTACTCTCGTGTTAAAAATCTGAATTCTTCTAGAGTTCCTGATCTTCTGGTGAGATATGCATGATGCTACCATCGATGGATCTGAGTCT
+
8A@@?BB@<@999@BBCCCBBBCC@CEDCBAA:@B@A=AD@D@BBBBCBB@BDBBB@B@BCCC@C?BBBBBBBBB?BCCCC2CC?CCCC>BCBB?BBC?BB>?>?BDD@BAABBBBB?BCC<=<8@>>>A>>:>@@@=AAA>?>>>>>>>=>=>><???=@@;@<@@@@@@@::3:::::/::>788988(8<////'/./...88/5+5656'256594<8==:>@@A@@@<@<@A@>>>:==A=A????AAAAAA??A?AAAAA=A==<@@>=AB?>>>?>??
@ATNG8:02894:06597
GATGGTAGTATCTGCACACTCTGTCCAGAAGATCAGGAACTCTAGAAGAATTCAGATTTTTAACACGAGAGTAAACGTAAAAAGAAGGTTTTACAAGACTCACGTTAACAATATTGCAGCAGTACGCACACAATCGAAGCGCAGTAAGGATGGCTAGTGTAACTAGCAAGAATACCACGAAAGCAAGAAAAAGAAGTACGCTATTAACTATTAACGTACCTGTCCCTTCCGAAACGAATGAGTACGTGTGACGTACGTGAGCTACCATCGATGGATCTGAGTCT
+
ABBC@BDCC?CCCCDDCCCCCCCDC@CCCACBBBBC?B@CBCADDD@BB?A?BBACCACA/C?BAABBDC?@@B<BA?@???0?A=B<@@@;@CF@CCCCBDDDD?B?BD?CCC?CCBBBBBDCCCBCBCCC?BBBB@BAAACBBC?C@CCC@BBBCCCCC@CCCBBB?BB?BCD?BB???8???=AABBB3BC@BAAACCCCC?B=A>AA:>:=ACAB@CBBBF=B?B@CBB>BBB?BCCCCBBBAAABBBBBBBBBB??><7717@@BCB?;B@??B@?>>=
@ATNG8:02895:06553
GATGTAGGCGACATACATACGCGCCAGAAGATCAGGAACTCTAGAAGAATTCAGATTTTTAACACGAGAGTAAACGTAAAAAGAAGGTTTTACAAGACTCACGTTAACAATATTGCAGCATTACGCACGCAATCGAAGCGCAGTAAGGATGGCTAGTGTAACTAGCAAGAATACCACGAAAGCAAGAAAAAGAAGTACGCTATTAACTATTAACGTACCTGTCTCTTCCGAAACGAATGAGTACGTGTGCGACGTGTCTCCTACCATCGATGGATCTGAGTCT
+
7////7@;@099;@@BBBBBACA@<ABC?CCEDCC@BACBDDBCC@BB?B?CAA;::;;.;?CCCCCCCCDDE>CBAACCC5CC?A499:6:DD>CBBBBBBBD?A?AB?CCC@CBBBBCF>AABBCBCBB?CCCC@BBCCCCCC@C@BCB@CCDCCAAA@BCBBBB@BFADCD@B@??@9@==;?@@AC2AD?B?>>BBBBB?B?BCCC>A>AFCBB@CBAA@CB?B?BBA<A;;6;@A@CCBCBBCBBBBBBBBBBBB@DAA>ABBBBB@<AA@@@@>;::
@ATNG8:02904:06576
GATGGTAGTCTCAGATAGTCTATAGTACTCATTCGTTTCGGAAGAGACAGGTACGTTAATAGTTAATAGCGTACTTCTTTTTCTTGCTTTCGTGGTATTCTTGCTAGTTACACTAGCCATCCTTACTGCGCTTCGATTGTGTGCGTACTGCTGCAATATTGTTAACGTGAGTCTTGTAAAACCTTCTTTTTACGTTTACTCTCGTGTTAAAGATCTGAATTCTTCTAGAGTTCCTGATCTTCTGGAGATATCATCAGCGAGCTACCATCGATGGATCTGAGTCT
+
<CBB@CCBEDBBCFHCGCCCBBBBBA@@@?;;7;CBB=BB6;9;CECCBC@CDCCC?B@CBBB@B@CCBBBBCBC>;;:;:);B=ABBD=BBAA=ABB?BC?AA@BBCACCCCCBBBADGC?B?BBBBBBBB@CCCE@CCCAAACBDDCDCCBBB@CCB?BDAE?BCABDBBBC?B@@@@7@=A=;;;;;*;AAAB=BCCDEHGCBC@BC=BBBBBBC@B>BB>BBBBB;;7;>@?@AAB?CBC@CDBAABBCCDDCCCCBBBBB@CABAAIE@BBBBBBCCCC
@ATNG8:02858:06606
GATGGTAGGCGTGTGAGAGTCTTCCCAGAAGATCAGGAACTCTAGAAGAATTCAGATTTTTTAACACGAGAGTAAACGTAAAAAGAAGGTTTTAACAAGACTCACGTTAACAATATTGCAGCAGTACGCACACAATCGAATCGCAGTAAGGATGGCTAGTGTAACTAGCAAGAATACCACGAAAGCAAAGAAAAACGAAGTAACGACTATTAACTATTAACGTTAACCTGTCTCTTCCGAAACGAATGAGTAACAGAGAGTACGATATGTCTACCATCGATGGATCTGAGTCT
+
DC@>9BDD@DBCBBBBA@@ABBACD>C?A:CCCBBB@C@BCBBB@A?@B@B@A@>9:9999%917::?==A;;BB<B=B@@@@0@@;@;?@>*0*0=5;;?@977>>9@<@D=@@@:=;@@AADC>>>B?;;;A<A?@?<A@@668==9>388?:>>??888?;?AAACB=AA?997?A>:9:,900/)/8888(.-727--(.587522/5058:8;<69//)//638563;:;*/+.77.7//(//889;6222:99888=888777===25029<<??B:=>A@>7////
@ATNG8:02858:06610
GATGGTAGTGTCAGTGCGCGTCGTCCAGAAGATCAGGAACTCTAGAAGAATTCAGATTTTTAACACGAGAGTAAACGTAAAAAGAAGGTTTTACAAGACTCACGTTAACAATATTGCAGCAGTACGCACACAATCGAAGCGCAGTAAGGATGGCTAGTGTAACTAGCAAGAATACCACGAAAGCAAGAAAAAGAAGTACGCTATTAACTATTAACGTACCTGTCTCTTCCGAAACGAATGAGTACATAGATATACGTATAGCTACCATCGATGGATCTGAGTCT
+
DDCC;BBBBCDCCBBCCICCDBBBC@CCCABBBBBB>B>A@CCCCA?BC@C@BBBBBCCC3C?BBABBCCBBA@9?<>????,@?;@=@@@9@BC?CCCCDDDCC?C?CC?CCC@CBBBCBCCCCCCCCCBC@CCCC?BBBBAA@@<A?CBC?BCCCCAAC@CAAAAA?CC?>>><>>@@>6@=<8<????2@C?C?>>CCA=>9<9=?AA<@<@BBA@>@B@@@BB@C?BBB>CBB@BBBBCCDAAABBBDCCCAAAA?@@A@@;?===A??;?=>>>>>;;;
@ATNG8:02858:06642
GATGGTAGATATATGCACGCTCTACCAGAAGATCAGGAACTCTAGAAGAATTCAGATTTTTAACACGAGAGTAAACGTAAAAAGAAGGTTTTACAAGACTCACGTTAACAATATTGCAGCAGTACGCACACAATCGAAGCGCAGTAAGGATGGCTAGTGTAACTAGCAAGAATACCACGAAAGCAAGAAAAAGAAGTACGCTATTAACTATTAACGTACCTGTCTCTTCCGAAACGAATGAGTACACATCGTCGTGTCGTGCTACCATCGATGGATCTGAGTCT
+
=>>>:CCBBCCCCBAACCCCCCCBB?BCC@CBBB;:;;@DD@?@CC@CB?B?ACCCCACC2C>BBB@BBBDAAB<ACABBBB3AA=A?BBB;BCDACCBBCBCCDAD?BA>AA@=ABBBBCBCBDDBBACCD@BABB?BAABBBBC@B@B@@?@BBBCBCC?CCCCCC?CB@DBB?ABA@@9@==999999(:><@?>?CBAA@?D?A>?A<A=@@B@@<@AAABAA?A?BAD=DAA>ABBFDBECCBBBBBBB@A;::C?????<?A@AABB?BAAAE@?@BB
@ATNG8:02860:06600
GATGGTAGCACACGAGATCTCATCGTACTCATTCGTTTCGGAAGAGACAGGTACGTTAATAGTTAATAGCGTACTTCTTTTTCTTGCTTTCGTGGTATTCTTGCTAGTTACACTAGCCATCCTTACTGCGCTTCGATTGTGTGCGTACTGCTGCAATATTGTTAACGTGAGTCTTGTAAAACCTTCTTTTTACGTTTACTCTCGTGTTAAAAATCTGAATTCTTCTAGAGTTCCTGATCTTCTGGTGTTCTGATCGTGTATCACTACCATCGATGATTCTGAGTCT
+
==>><;;;@A;9555:@@BB@A==CB>>@>@A;A@@D<A@@CACCBBBBA<>:>>@:@>@@@?:>7<@B??>BBE?BBCCC3A@98887.7;7304:84;=*///9883788==BBB=?=>;D0558:756549779.558:B@@@AA=>>>8995::=:=A:<2665227766,225::+737699999*79777,2,,,,**,,-,3888)7577;6;58825757557;A799/,,5),,,02,,(-...722255588855..(.35...3..(.766/...
@ATNG8:02861:06621
GATGGTAGTGCACATGAGTGTATCCAGAAGATCAGGAACTCTAGAAGAATTCAGATTTTTAACACGAGAGTAAACGTAAAAAGAAGGTTTTACAAGACTCACGTTATCAATATTGCAGCAGTACGCACACAATCGAAGCGCAGTAAGGATGGCTAGTGTAACTAGCAAGAATACCACGAAAGCAAGAAAAAGAAGTACGCTATTAACTATTAACGTACCTGTCTCTTCCGAAACGAATGAGTACGATGAGAGAGCTCTCTCTACCATCGATGGATCTGAGTCT
+
;;<<6:///9=BBBCGGCCBBBBB@BCB@BCCBBB?C?CCCCBBC@CB@B@;;;CCEED5C@BBB;;<CCGHI?EABCJHH5GD?B6999.:BB=B;;<BBDAA?:::B@CBB999BCCCDCBBBBCEDBB?BBBB?BCCBB@@@?B=A;;8;CCA@@@@>@ABBCB?AA=AAA>B?>?D<@@>;99999(9@;???AAAABB<?=@B@@<@=@@DCC?AB;;;DD?B?BBA<AA@=@AACDDCBBAAABBBCCCBAAAABA@@<@>99:A>=@>>>@@@;;;
@ATNG8:02862:06614
GATGGTAGCGCATATCAGCGCAGCCCAGAAGATCAGGAACTCTAGAAGAATTCAGATTTTTAACACGAGAGTAAACGTAAAAAGAAGGTTTTACAAGACTCACGTTAACAATATTGCACCAGTACGCACACAATCGAAGCGCAGTAAGGATGGCTAGTGTAACTAGCAAGAATACCACGAAGCAAGAAAAAGAAGTACGCTATTAACTATTAACGTACCTGTCTCTTCCGAAACGATGAGTACTGTATCTATGTGTGCGCTACCATCGATTCGAGGAAGTCT
+
:<776:0//::CBCCCCCCBBBCCC>CCC@CCCCBB@B@CBBCCCC?BB?C?BBEBBBCB5B@BBBBBBCCCHE>BBBAAAA0AB?B@CCC<BBB@BBCBAAA;;7;@AA?B@@>@BBB@DCCAAABBBB7728?995:BABBAAA=@<?::.3=??ABAA>ACCBBB?AA====:;687156/).9;;;)//-/;99@AA@@<@<898B=@=>>=??:>=??BAA<?;;77.500/<<8/44:::<<??99:>???999AAB?BBAABB>AACC?C?B?::
@ATNG8:02865:06603
GATGGTAGAGTACAGTGTAGTAGACCAGAAGATCAGGAACTCTAGAAGAATTCAGATTTTTAACACGAGAGTAAACGTAAAAAGAAGGTTTACAAGACTCACGTTAACTATATTGCAGCAGTACGCACACAATCGAAGCGCAGTAAGGATGGCTAGTGTAACCAGCAAGAATACCACGAAAGCAAGAAAAAAGAAGTACGCTATTAACTATTAACGTACCTGTCTCTTCCGAAACGAATGAGTACTGTATCTATGTGTGCGCTACCATCGATGGATCTGAGTCT
+
CCDD@CCAABCCCCBBCCBCDCCBB?BBC@CBBB998:?BABBBBB?BC>B?BC@?@AAA1A?BBBAA@BBBCC=CCCCCCC3BC@C@BB=BBB@BGGCCCC@@?@@CCBBBC@CCAAAACBBBAA?@?BB>BABB<A@BBBB@@>B?CBA?ABBBBABB>B;==@@<AA=AAA;@@?>=5:::4889888%8=:=A@A>;=AB;?:??BB>B?ABCBB???@@:;:9@=@@@9?BB?BBBBBB>@?@@@A?AABBBCCBBBBBB@CBBBBCC>ABBB>@B@75
@ATNG8:02869:06609
GATGGTAGACATATCGTACTCTCTGTACTCATTCGTTTCGGAAGAGACAGGTACGTTAATAGTTAATAGCGTACTTCTTTTTTCTTGCTTTCGTGGTATTCTTGCTAGTTACACTAGCCATCCTTACTGCGCTTCGATTGTGCTCGTACTGCTGCAATATTGTTAACGTGAGTCTTGTAAAACCTTCTTTTTACGTTTACTCTCGTGTTAAAAATCTGAATTCTTCTAGAGTTCCTGATCTTCTGGGCAGACTCTCACACGCCTACCATCGATGGATCTGAGTCT
+
CCCC?BBCEBCBCDCCCDFECBBB>>@@CBBB?A@@C>CC@D@BAAABCD?BBAAC?A?ABBB>C?BAABBB@==3333333#3937887)69975=7703??;<?BB?4:;>>>>AA<AAD<A<AA@A@??@<@@@B;??B@@@A<==AC>>>>>7;;A<@E<@;@===AAADD>B>>==2=5;5;>>>?/?@ABD8??@@>>>@:;5;@??/@=>>A=A=??<?@CB===;>;>@@A>>:>=?D:B::8>>?@@@@@ABB<><<8<<==>=B<@@@@@@@?@@
@ATNG8:02869:06627
GATGGTAGTATCTGTCTACGAGAGCCAGAAGATCAGGAACTCTAGAAGAATTCAGATTTTTAACATCGAGAGTAAACGTAAAAAAGAGGTTTTACAAGACTCACGTTAACAATATTGCAGCAGTACGCACACAATCGAAGCGCAGTAAGGATGGCTAGTGTAACTAGCAAGAATACCACGAAAGCAAGAAAAAGAAGTACGCTATTAACTATTAACGTACCTGTCTCTTCCGAAACGTATGAGTACACATCGTCGTGTCGTGCTACCATCGATGGATCTGAGTCT
+
;A9906;;===B@A@;<<>;;;9657<<;8=@;;:B5:58?A=>:B==88=6==773999)96<888;7733777.33333333#388,333&333,3377575..(..35.3.2+222:=<==ACCCCCCCC?CCCC>AACA@A@C=@=A:;7;BBBABAB@BBAABC?CC?BAB?BBAA@:A??:?AAAA2@B;????B?<==,/-/==;7=6=?CCC@BBBBBCD@C?BCD>CCBAABBCBBBBBBCAAAB???AAA@@@@:949AABCBB?A???@AAAB@
@ATNG8:02872:06622
GATGGTAGCATCATGCATATCTCACCAGAAGATCAGGAACTCTAGAAGAATTCAGATTTTTAACACGAGAGTAAACGTAAAAAGAAGGTTTTACAAGACTCACGTTAACAATATTGCAGCAGTACGCACACAATCGAAGCGCAGTAAGGATGGCTAGTGTAACTAGCAAGAATACCACGAAAGCAAGAAAAAGAAGTACGCTATTAACTATTAACGTACCTGTCTCTTCCGAAACGAATGAGTACGAGATCAGAGCAGAGCTACCATCGATGGATCTGAGTCT
+
////7::<=<556;<<;<<555:99.55;9>ACC;;8:9?@=00//)/969488;;;;<=+:6:<<<BB@A>>>28///:::'99)/)444&5<<;996665=<<7<5//)//7*//<<<B>??CAAABA;;4;@??=B@@@BBBE@C@C@@>@BBCCCCC@CC@@?B?CF?BAC<@00/?7===:=AABB3BB;???0//88>6<*./...3.37554.4;456547;.444(48829::==;888:333;;;;:<=<B<<=;49=:522@7@<50////79
@ATNG8:02878:06609
GATGGTAGCATCATGCATATCTCACCAGAAGATCAGGAACTCTAGAAGAATTCAGATTTTTAACACGAGAGTAAACGTAAAAAGAAGGTTTTACAAGACTCACGTTAACAATATTGCAGCAGTACGCACACAATCGAAGCGCAGTAAGGATGGCTAGTGTAACTAGCAAGAATACCACGAAAGCAAGAAAAAAGAAGTACGCTATTAACTATTAACGTACCTGTCTCTTCCGAAACGAATGAGTACTATGTAGAGCTCTATACTACCATCGATGGATCTGAGTCT
+
;CCC@DDBBBCDDCCAAACCDDCCC<BBD@CCCCAA?A@DCCB@AA>ACAD?C@@ACCCC3B?ABBBBB???>?:?BDDDDF5BC@B@DCE;CCC@BBBBCCEBB@B@BE@CBB@CBBBBABBEDCCCCCCD@BBCC?BBBCAAAB?D@C@@?@CCCCCCC@BBCACB@CC?BBB>@@999+9<<;99:9::%:>;>:7:BAADB@B?BBBC<A<BBC;;:;B@@@BB@B?CCD=CCC@BBBBBBBBBBBBCAAABBBBBCCBB>:68???@@E?CAAABAAAAA
@ATNG8:02881:06608
GATGGTAGTAGTACACTAGTCATACCAGAAGATCAGGAACTCTAGAAGAATTCAGATTTTTAACACGAGAGTAAACGTAAAAAGAAGGTTTTACAAGACTCACGTTAACAATATTGCAGCAGTACGCACACAATCGAAGCGTAGTAAGGATGGCTAGTGTAACTAGCAAGAATACCACGAAAGCAAGAAAAAAGAAGTACGCTATTAACTATTAACGTACCTGTCTCTTCCGAAACGAATGAGTACGTGTGACGTACGTGAGCTACCATCGATGGATCTGAGTCT
+
;BCC<A@CCBBCC@DCCCCCCCBBB@BBB@BDCC@A<A<AACCCCD@DD@D@BB@:;;;;.;?DC@@ABBCABA;@A@@@@@0@A>A=@@@9@CC@CBBCCCCGDGE@CC?BBC?BBBBBBCBBBCCCCCDD@CCCB;;;AACCBC@B?BAA>ACBBBBBB?BBBBBB?BB@BBA?BBCCC@@<<4888888%/<7;///==A==:==BAAA:><>@C@@>ABA@ACC@C@BBA<A??<?AAAAB???BBBBCCDC???AAAAAAA?999??@>4:9?????CB@
@ATNG8:02881:06619
GATGGTAGTATATCGCGTCGCTATCCAGAAGATCAGGAACTCTAGAAGAATTCAGATTTTTAACACGAGAGTAAACGTAAAAAGAAGGTTTTACAAGACTCACGTTAACAATATTGCAGCAGTACGCACACAATCGAAGCGCAGTAAGGATGGCTAGTGTAACTAGCAAGAATACCACGAAAGCAAGAAAAAGAAGTACGCTATTAACTATTAACGTACCTGTCTCTTCCGAAACGAATGAGTACATAGATATACGTATAGCTACCATCGATGGATCTGAGTCT
+
6BBB@BBBCCBBCDDEAABDCBBBD?BBC=BBDDBC?CACDCBBBC@CC@C?CCCCCCCC3C@BBBCCCBBAAA<ACDDCCC1BD@C@BBB;BCC@CDCFCCBCC>A?AC@CDD?CABBBBBCCECCCCCBB?BCBE?AABBBBBB>C@CBB?ACCCDDCC?AAA@@@?DD@@AA<>>>>=8?@>;<<<<>.?A?BA@ACCC>><><?AAA<@<@CC@@>ACBCCBB?A?CDD>BBB?BBBCBBBCCCAA@AAACCCCAAAAB>>8<<<AA::8;ABBBAA<<=
@ATNG8:02893:06637
GATGGTAGCGCATATCAGCGCAGCCCAGAAGATCAGGAACTCTAGAAGAATTCAGATTTTTAACACGAGAGTAAACGTAAAAAGAAGGTTTTACAAGACTCACGTTAACAATATTGCAGCAGTACGCACACAATCGAAGCGCAGTAAGGATGGCTAGTGTAACTAGCAAGAATACCACGAAAAGCAAGAAAAAAGAAGTACGCTATTAACTATTAACGTACCTGTCTCTTCCGAAACGAATGAGTACGATGAGAGAGCTCTCTCTACCATCGATGGATCTGAGTCT
+
CCDLHD@;@@EDBBBCCBBBCCABB>CIIBCCCD@@>@@DDCBAAC?CC?B?BDC:::::*;?BBCBCCCCCCC?CCCCCCC5CD@D@BBB9BBB>AABBCCDBB?B@CC@BCB@A@AC;;9CCCDCB@@;:25955.5597;;//)/)/9;8;<<>=C@@=@AA@@8682),,,),,2:::0:9;8=>;;<<%<=7=BBCBBBBC@C?DA993:;?<A;;6;C@@@CC?B?;;;8;CC@BAACCCBCCABAB@@BBCBBABBBB==<=BBBBA>=AD>??@@;;;
@ATNG8:02895:06607
GATGGTAGCAGACGTGACAGAGCGCCAGAAGATCAGGAACTCTAGAAGAATTCAGATTTTTTAACACGAGAGTAAAACGTAAAAAAGAAGGTTTTACAAGACTCACGTTAACAATATTGCAGCAGTACGCACACAATCGAAGCGCAGTAAGGATGGCTAGTGTAACTAGCAAGAATACTACGAAAAGCAAGAAAAAGAAGTACGCTATTAACTATTAACGTACCTGTCTCTTCCGAAACGAATGAGTACAGAGAGTACGATATGTCTACCATCGATGGATCTGAGTCT
+
;B>EA;96=BBBBBAA;69>;00..*---(--/;<B?B@=DC@@00,00+/)/:<88;;;;%/+/;;=>AB@>??=0<@000000%00+/)///&//5.5;;;<<>BC?B?BB>BBD=@@CDCCDCCCCCBBB@>9>@:;5;@BBAA@@>A@CCC@CEEBBBCC?CCBBBC@??=?BB@@>8999+9@@;==>==,<?8>BCBBB?;;*/(..88)/*/:A;;6;B@?@@A?A@BBC>BBD@CBCBB@??BBCBB???BBBCCC>?>@A>A@@B>>>;>A>=>888;;
@ATNG8:02896:06632
GATGGTAGTATAGAGCTCTACATAGTACTCATTCGTTTCGGAAGAGACAGGTACGTTAATAGTTAATAGCGTACTTCTTTTTCTTGCTTTCGTGGTATTCTTGCTAGTTACACTAGCCATCCTTACTGCGCTTCGATTGTGTGCGTACTGCTGCAATATTGTTAACGTGAGTCTTGTAAAACCTTCTTTTTACGTTTACTCTCGTGTTAAAAATCTGAATTCTTCTAGAGTTCCTGATCTTCTGGCGCTCTGTCACGTCTGCTACCATCGATGGATCTGAGTCT
+
@A@@<<B?A<@9;6=<;;<@>BBBBBBBC=AB@DCCC?BA?A@BABBBBB?BBAAA?C:::BD@D@DBBBBBBBC@BBBBB2BB=?79909===8BBB?BC:99?DFD?ABB?=;>@<A>?=A;AAA>=<>>>>>>>8;:@@>>>@??==>>>>@<>>@<AA<A<?AA@@@@@?8>8888,8:>8==AAA/AB>==19::///=<9=:>AAA/@778B<A<@@;@@@@?>?;A;AA@@@A:888<>??>>><>>>::::::???>;=<==;;;5;?A?@@?>>>
@ATNG8:02904:06631
GATGGTAGACACGGTGTGCTCTCTCGTACTCATTCGTTTCGGAAGAGACAGGTACGTTAATAGTTAATAGCGTACTTCTTTTTCTTGCTTTCGTGGTATTCTTGCTAGTTACACTAGCCATCCTTACTGCGCTTCGATTGTGTGCGTACTGCTGCAATATTGTTAACGTGAGTCTTGTAAAACCTTCTTTTTACGTTTACTCTCGTGTTAAAAATCTGAATTCTTCTAGAGTTCCTGATCTTCTGGACAGAGTGTGCAGATACTACCATCGATGGATCTGAGTCT
+
7<7:)///;7<00)/777;<=;655;555<665155>@8<?5>59:49::?:@?<CC?B?AAA@=A????BBBB=C?99:::$3949333(3;784=C?=@A000//995?BCADDCC<>>?<A<@@@A=<:616999*//::>>>>>=>>??@@A8;;?<CC8<8;B?>?===>8<<<>?2@<@;>>@@A/@;76@29/////9:9A:>>=>.>::;A=A=@@<><<;BAB=A<AA@A@B:;;;5;?>>?>>>>>==@@?>??;;6;===B==9=>><===<==
@ATNG8:02905:06629
GATGGTAGCAGACACGACGATGTTTACTCATTCGTTTCGGAAGAGACAGGTACGTTAATAGTTAATAGCGTACTTCTTTTTCTTGCTTTCGTGGTATTCTTGCTAGTTACACTAGCCATCCTTACTGCGCTTCGATTGTGTGCGTACTGCTGCAATATTGTTAACGTGAGTCTTGTAAAACCTTCTTTTTACGTTTACTCTCGTGTTAAAAATCTGAATTCTTCTAGAGTTCCTGATTCTTCTGGTCTACTACACTGTACTCTACCATCGATGGATCTGAGTCT
+
B<BB@BBDCCCDCCBDAA;;?BBB=BCCBAA?ACCC=CC?A=@CCBDCC@CBCAA;?<?AAB@D@CAAACCCBB@:::::(9@?BBBC>CCCC?AA@<??=A@BBBC?BBBBBBAA>ACA<@;@B;;;@??:?:;;9==>====888;;@@@@D<?>?=AB=A=C??@BBB>>:>@AAA5@<@======+<?///+/89/..=659:A>@>.:>>>@;>4::1:;;?@@@:=8==66.573788)..889=@>>;;;??>;;@:;5:===AAA=A>>>==<>;;
@ATNG8:02905:06642
GATGGTAGTATATCGCGTCGCTATCCAGAAGATCAGGAACTCTAGAAGAATTCAGATTTTTAACACGAGAGTAAACGTAAAAAGAAGGTTTTACAAGACTCACGTTAACAATATTGCAGCAGTACGCACACAATCGAAGCGCAGTAAGGATGGCTAGTGTAACTAGCAAGAATACCACGAAAGCAAGAAAAAAGAAGTACGCTATTAACTATTAACGTACCTGTCTCTTCCGAAACGAATGAGTACACATCGTCGTGTCGTGCTACCATCGATGGATCTGAGTCT
+
<<==<BDEC>>=BBCGIIICBBBDC?CBE?CBBDAA?BACCCCDDC@CD?B?BBA?@@@@1@?CEAAACCCCCC>BBCCBBB2A?;A5;;;.;BB@CCCCHICCB?C?CE@BAB@CCBBBCBBBCCCCCCCC?BD;;;<BBBCC@@=B@D@@@@FEFDCCC@BBBCCC?BB@BAA<@9999+7;;>BBBBBB)>>9>/00A@@>@48169>=181/;@00-0@@@AAA>A@CCB>BCB?BCBBBBBBBAAACBC@@@ABBBBBA??=?BBBAAA?BAAABBBBBB
@ATNG8:02857:06664
GATGGTAGGCGACATACATACGCGCCAGAAGATCAGGAACTCTAGAAGAATTCAGATTTTTAACACGAGAGTAAACGTAAAAAGAAGGTTTTACAAGACTCACGTTAACTATATTGCAGCAGTACGCACACAATCGAAGCGCAGTAAGGATGGCTAGTGTAACTAGCAAGAATACCACGAAAGCAAGAAAAAGAAGTACGCTATTAACTATTAACGTACCTGTCTCTTCCGAAACGAATGAGTACGTGTGCGACGTGTCTCCTACCATCGATGGATCTGAGTCT
+
8:44.4:@>;;56<<@BBBACCCCC@CCEACCCCAA?A@CCECCCC?BB>A>ABBCCDDD5B?BCDDCECCCCC>A@:9999*9D=C2;;;6<EDACBBACCCCC@D@CCCCCC@BBABBBBBB@BBBBB@B>BBBB@BBBB@@=85>?CAA=ABBDC@@@?CCA@@=<??:@>@:=889:5<;;867777(/:7=///<<B@@:>:=>?@;>;>ABAA?AC;<;EC@BABBA<B;;8;CCCCCBBAABBCCAAACBBBBB=@=<;>BBBBCB?CACCCBB>==
@ATNG8:02858:06687
GATGGTAGTATCTGCACACTCTGTCCAGAAGATCAGGAACTCTAGAAGAATTCAGATTTTTAACACGAGAGTATACGTAAAAAGAAGGTTTTACAAGACTCACGTTAACAATATTGCAGCAGTACGCACACAATCGAAGCGCAGTAAGGATGGCTAGTGTAACTAGCAAGAATACCACGAAAGCAAGAAAAAAGAAGTACGCTATTAACTATTAACGTACCTGTCTCTTCCGAAACGAATGAGTACGAGAGAGCACACGTGTCTACCATCGATGGATCTGAGTCT
+
55@@<BCBB=GC;;;GEDECCCCDC@CCGADCCCAA=A8;;BCCBC?ACAD@AAA??@@?.?@C???CCCCCCBBAA88777(7?9@1999+:=<=@AAABC@@A>=8=D=?>><@>>=CCDCCCAABCCCC@CCCD?ABDDDCAA?B?CBB?BCCCBBCC@CCBBCC<AA>ABB?@A???8=>>;:9::9:%0;:;0//::CC=>@=?ABC?B>>>A;;7;BBBBCDAD@CCC>CDD@CBA@@CBBBAAA@@@CBCDAA>>>BBB?CBBBBBB?CCCBBBB>><
@ATNG8:02859:06662
GATGTAGGCGTGTGAGAGTCTGCCCAGAAGATCAGGAACTCTAGAAGAATTCAGATTTTTAACACGAGAGTAAACGTAAAAAGAAGGTTTTACAAGACTCACGTTAACAATATTGCAGCAGTACGCACACAATCGAAGCGCAGTAAGGATGGCTAGTGTAACTAGCAAGAATACCACGAAAGCAAGAAAAAGAAGTACGCTATTAACTATTAACGTACCTGTCTCTTCCGAAACGAATGAGTAACTGCGTCTCACTCTCGCCTACCATCGATGGATCTGAGTCT
+
7/////4.4455=>>>BCBBB;;;26CDAABACCD@C;;;CBDBB?AA6;7;A@@@ABB1?=?CBBBBBAAA@8>@::999(:>393877&3994::>B?ABAA:=9==98985;:ABBBB>?>>==????<?>>>;>>>?@?@A;>;>;?>?:9:?ABA>==>>??;?B>ABB<??A=>/:98188888(75-5==>A>>>?<@=AA??<?=A888==@@@A>??=A=ADE9A??<????>=9>@@@=;;;@@BAAABAA8==A=CBA>>>A<AAAAAA>>;;
@ATNG8:02859:06689
GATGGTAGTCACTGCGCACACATCCCAGAAGATCAGGAACTCTAGAAGAATTCAGATTTTTAACACGAGAGTAAACGTAAAAAGAAGGTTTTACAAGACTCACGTTAACAATATTGCAGCAGTACGCACACAATCGAAGCGCAGTAAGGATGGCTAGTGTAACTACAAGAATACCACGAAAGCAAGAAAAAGAAGTACGCTATTAACTATTAACGTACCTGTCTCTTCCGAAACGAATGAGTACACATCGTCGTGTCGTGCTACCATCGATGGATCTGAGTCT
+
5BBB@CCBBCBABBDDDDCCBBBCE?CCC?CDDC@A=A>BBCCEED=AA@C@BBBBAAAA2A?DCBBBBCBABA<AABBCCC2?@<@;BBB7BEC@CCCCCCCCC@C@BB@BCC@BB@A@DDCCCDECCBBB?BCCC?ACBBBA@@;=:=00+0@><<@CB?ABACE@EC@DCC9:;@@@9@BC?BBDDD2BB?BAAACDCCC?B?BBBB@C?BAC;;6;A@?@AA6:8:BD>CBB?BBBBBAAAAAAAA@@A@@899?<<<7707?>>>@@@B@@B@888CC
@ATNG8:02862:06694
GATGGTAGTCTCAGATAGTCTATAGTACTCATTCGTTTCGGAAGAGACAGGTACGTTAATAGTTAATAGCGTACTTCTTTTTCTTGCTTTCGTGGTATTCTTGCTAGTTACACTAGCCATCCTTACTGCGCTTCGATTGTGTGCGTACTGCTGCAATATTGTTAACGTGAGTCTTGTAAAACCTTCTTTTTACGTTTACTCTCGTGTTAAAAATCTGAATTCTTCTAGAGTTCCTGATCTTCTGGGTGTATCAGCGAGTATCTACATCGATGGATCTGAGTCT
+
::<=056A;66?>>CEGCAAA:66BB>99>::2:99<6==8<9>>DB><<7;;=<<8<:=<<<9=9==<<<==<<6;;:99'//)/67:3999@6;5615925@>@AA=AB;;;BAB6:;@=@=B@@ABABB>BCBB?;<;BB@B@@===00/?:6:??;==@C>999;;;<;;)/////&/27499999(9;;<>05559956>C>:>@@@+@696<694==299=>>=>:>;??@@>>29995)59>9<@?AACCCBBCBAAB@@@BB@@<B::;B@@@C:
@ATNG8:02864:06669
GATGGTAGCGCACACATAGATACAGTACTCATTCGTTTCGGAAGAGACAGGTACGTTAATAGTTAATAGCGTACTTCTTTTTCTTGCTTTCGTGGTATTCTTGCTAGTTACACTAGCCATCCTTACTGCGCTTCGATTGTGTGCGTACTGCTGCAATATTGTTAACGTGAGTCTTGTAAAACCTTCTTTTTACGTTTACTCTCGTGTTAAAAATCTGAATTCTTCTAGAGTTCCTGATCTTCTGGTATGACTAGTGTACTACTACCATCGATGGATCTGAGTCT
+
:;44.4:?BBCBBBCCCAAAA@BABCBBBB;;8;CCC>DD?A?ACCC@CE@CBA@@@EACCCC?BACCDDCAABA<>>>?>0>D?BBCD>DC@?=?A@=@A<ACBBBC@BBCFCCCB@CDDAC@DBBBCABA?CCCDABBBBBBDDBBBBBBACC@DBB?CC@C?BCCCBBCBB?BAABA8?>?9:;:::*:A;;;7;BBCCDCCAA?ACCC5GAABG@CACC@CCCCCBC@B@CCBCDD@CAB?BBFGBAAADDDECCCCCCCB?BCCCBCCACBBAC@@?BC
@ATNG8:02866:06670
GATGGTAGCAGACGTGACAGAGCGCCAGAAGATCAGGAACTCATAGAAGAATTCAGATTTTTAACACGAGAGTAAACGTAAAAAGAAGGTTTACAAGACTCACGTTAACAATATTGCAGCAGTACGCACACAATCGAAGCGCAGTAAGGATGGCTAGTGTAACTAGCAAGAATACCACGAAAGCAAGAAAAAAGAAGTACGCTATTAACTATTAACGTACCTGTCTCTTCCGAAAACGAATGAGTACGTGTGCGACGTGTCTCCTACCGATCATGGATCGAGTCT
+
////)//--//////77/:6;;;==8554.444558684:8///9::6:<8<888333<;<$3.33788688666(///::::+7939.44)48838554:;::;7:>AA>BBB>B@@?@AA@@@?>=>=00+/8//(3//-5---(-05672788;344=7==?8886993322.55567)2574222222#22+255585337).).666(.(.254939:9444<3833444&33:2884337733333389983//668(--8*--8687:57225<<<99
@ATNG8:02867:06686
GATGGTAGCACGACACGACGTTGTGTACTCATTCGTTTCGGATGAGACAGGTACGTTAATAGTTAATAGCGTACTTCTTTTTCTTGCTTTCGTGGTATTCTTGCTAGTTACACTAGCCATCCTTACTGCGCTTCGATTGTGTGCGTACTGCTGCAATATTGTTAACGTGAGTCTTGTAAAACCTTCTTTTTACGTTTACTCTCGTGTTAAAAATCTGAATTCTTCTAGAGTTCCTGATCTTCTGGACAGAGTGTGCAGATACTACCATCGATGGATCTGAGTCT
+
=BEE@CCBBB<;;;GBDCCDDACCCBCCCCBB@CCCC>CC@BBBCCCCCCABCB??;@=@@AB?B@BCCCABCCA<99999(7>9@CCD;CAAB?BBB<??498?B??;?CCCBBAA>CBA8<8>@@>>=:95:>?A;>>@A::;?@@@@B=>=A<>>><@@=B;?@@@B>>;;6;>?@@5@=D;ADADC/B>::<+//:///:9:=8====.;;;<>7>977.6>==:9:5:+//89<<;>>B=AABB>>>>B;;;BBB@>@AA=;;;@A@A<@@@A>>>>>@
@ATNG8:02874:06660
GATGGTAGTATATCGCGTCGCTATCCAGAAGATCAGGAACTCTAGAAGAATTCAGATTTTTAACACGAGAGTAAACGTAAAAAAGAAGGTTTTACAAGACTCACGTTAACAATATTGCAGCAGTACGCACACAATCGAAAGCGCAGTAAGGATGGCTAGTGTGAACTAGCAAGAATACCACGAAAGCAAGAAAAAGAAGTACGCTATTAAACTATTAACGTACCTGTCTCTTCCGAAACGAATGAGTACTATAGACTATCTGAGACTACCATCGATGGATCTGAGTCT
+
::;;:BBBC>@?;;;666;;;==>@:;;?0559999.5.5<656==:==:=;>=<44444$4389:<::9;=99*33444444#4:5:5<??2666:666>>>>>><=7<;6///+//:;=666=>?>>>=;;7;====8===>>>54055944.5<;;:;5555:;;:9:6//*/::067333(39:(//888'//(/889;9222+22'2557+2+22444.44445<<7<7444/44=7<;<:9:</0---7-//8:555<;?:::7<43/8//)////9:434:
@ATNG8:02874:06673
GATGGTAGTACATGATAGACGACACCAGAAGATCAGGAACTCTAGAAGAATTCAGATTTTTAACACGAGAGTTAAACGTAAAAAGAATGGTTTTACAAGACTCTACGTTAACAATATTGCAGCAGTACGCACACAATCGAAGCGCAGTAAGGATGGCTAGTGTAACTAGCAAGAATACCACGAAATGCAAGAAAAAAGAAGTTACGCATATTAACTATTAACGTACCTGTCTCTTCCGAAACGAATGAGTACGATGAGATCTCGTGTGCTACCATCGATGGATCTGAGTCT
+
>>??:?C=<<>:665<999<:559<49;;8<;;:::.5.5999:<A?AC?A>AD966@??+?666=<:9955.55)5544999(45.55.555&599.5////--5--(/)//599:055:9:554;:44599=;:>>B>969BBBBCB<?;?AA=A@@?B@@@@<<<>>>:>>2989-73899(44:94333333#3;378.3/;///7:7:6===96;8<887713333337163///(///(--4-.....88886622253-----292--.3../)/99;:;:<;:
@ATNG8:02874:06689
GATGGTAGTACATGATAGACGACACCAGAAGATCAGGAACTCTAGAAGAATTCAGATTTTTAACACGAGAGTAAACGTAAAAAGAAGGTTTTACAAGACTCACGTTAACAATATTGCAGCAGTACGCACACAATCGAAGCGCAGTAAGGATGGCTAGTGTAACTAGCAAGAATACCACGAAAGCAAGAAATAGAAGTACGCTATTAACTATTAACGTACCTGTCTCTTCCGAAACGAATGAGTACAGAGAGTACGATATGTCTACCATGATGTATCTGAGTCT
+
5@::9CC?@C>CCDCDCCCC:;:CB:>>C@CCCC@@?@:BD@CAAA?AA=?<?@AAAAAA0A?BBCBCBBCCBB<?;99>>>,:;599=990>>>=BAAABCBCB=@=@B;@@A@CBCCCDDCDCBBCBBBB@BCCCACCCCCCCC?B?@AA=ACCCCCCC@CCCCBB@BB@BBB@CB??>7?@@;9995:CBC?BBCBBACBC@C@CCCC?B?BBBBBACCCCCCB<@<@??:@BA?@@@AAAAABBBBBCBBBBBBBBB>=>B?@@AAAAABC==AB===@
@ATNG8:02883:06683
GATGGTAGCGCGACGAGCGTAGACCCAGAAGATCAGGAACTCTAGAAGAATTCAGATTTTTAACACGAGAGTAAACGTAAAAAGAAGGTTTTACAAGACTCACGTTAACAATATTGCAGCAGTACGCACACAATCGAAGCGCAGTAAGGATGGCTAGTGTAACTAGCAAGAATACCACGAAAGCAAGAAAAAGAAGTACGCTATTAACTATTAACGTACCTGTCTCTTCCGAAACGAATGAGTACTATGTAGAGCTCTATACTACCATCGATGGATCTGAGTCT
+
;>==9C@;@CC@AACBCCBDDE@@@=@BB?BBC@??<@=@CCCCCC?CD?C?BA@;>>>>.><@ABBBBBBBBB=BBCCCCC5@@<@=@@@9ACDACECCCCCCC?C?BB@B@@>ABBBDDDCCCAAABDDC@CCBB@B@AA@@@@=B?A;;9<CEBBCBB?BCCCCC@AA>@@A<9:9@@9@??<?CECC2CD?BBABBB@BD7;7;@@@7;7;BC@@>ABBBBBB@CABBC=BBDA@??AAABBCCBBBBBBBBB>B>899//,/;;;AAC?BCBBB@@?BB
@ATNG8:02885:06682
GATGGTAGACATATCGTACTCTCTGTACTCATTCGTTTCGGAAGAGACAGGTACGTTAATAGTTAATAGCGTACTTCTTTTTTTCTTGCTTCGTGGTATTCTTGCTAGTTACACTAGCCATCCTTACTGCGCTTCGATTGTGTGCGTACTGCTGCAATATTGTTAACGTGAGTCTTGTAAAACCTTCTTTTTACGTTTACTCTCGTGTTAAAAATCTGAATTCTTCTAGAGTTTCCTGATCTTCTGGGTGCGCTACAGTCTCTCTACCATCGATGGATCTGAGTCT
+
CDCC?BBBCCDDCCB@@CECCCCCBBCDCCBB@ACCC=CB?C?BBBCCCC?BBBBB>B>BBBC>B>AAAAAAD?B<9:99999"/603//*/@@A<>?C?B@?>=?A8718@@@FDAA;??A:?:@AAA@;;=;A?;;7;>><=<?@AAAA==?>A;>@>;><8<;??>?<AAAA;@@@@@6?;><AAC>A.A?9891866///=<;>4:;:;+7?@=@6=6//-/<=<<///+/+//99//+/;<<6:==AAAAAA@@@A@A@C;:7:8::AAA;?A?==A@@=;
@ATNG8:02888:06676
GATGGTAGATATATGCACGCTCTACCAGAAGATCAGGAACTCTAGAAGAATTCAGATTTTTAACACGAGAGTAAACGTAAAAAGAAGGTTTTACAAGACTCACGTTAACAATATTGCAGCAGTACGCACACAATCGAAGCGCAGTAAGGATGGCTAGTGTAACTAGCAAGAATACCACAAAAGCAAGAAAAAGAAGTACGCTATTATCTATTAACGTACCTGTCTCTTCCGAAACGAATGAGTACGTGTGACGTACGTGAGCTACCATCGAGGTCTGAGTCT
+
CDC>:BBBCBBBEBCCC?CCCCBBC@CBC?CC@@9;9;<ABBCCCC?BB?B>@@@@@AAA1@>BBBBCCBCBBB=AABDDDD5CC?C?AAB:BDFBCAAACBBBB?A?AA>AAB>BBBBBCBCCCCCCBBBC?BDBB>BCCCBBAA?B?B::8;BBBBBBC@@@@BBB@BB?ABD?A????5????CDFKF2??>?AABAA@@B?BBBBFE?B?CCBBB@CCABA==<=7==@2;0/,/<<<=@@@AA>>>???BB?????A@8818;;:@A1656>@@>D>
@ATNG8:02888:06693
GATGGTAGTATATCGCGTCGCTATCCAGAAGATCAGGAACTCTAGAAGAATTCAGATTTTTAACACGAGGGTAAACGTAAAAAGAAGGTTTTACAACACTCACGTTAACAATATTGCAGCAGTACGCACACAATCGAAGCGCAGTAAAGGATGGCTAGTGTAACTAGCAAGAATACCACGAAGCAAAGAAAAGAAGTACGCTATTAACTATTAACGTACCTGTCTCTTCCGAAACGAATGAGTACGAGAGAGCACACGTGTCTACATCGATGGATCTGAGTCT
+
<@<<8?<@@:;;B666<<G@@??;;7;;=8=9;;6616:==>?=<<8::5;7;??BBBAB2A6;99::<<5;=>9<==>???+;;:<1333&39;6::::<;8888B>@C<87:366522755577696655-277717:885...;-3.33>13333399<28888;:64404893887717333(3333&33,333378885/526855(/(-2--/(//688:8283866.5--(---5-//67888334;;<;888666///6668862679>;;;AA8
@ATNG8:02894:06685
GATGGTAGCACACGAGATCTCATCGTACTCATTCGTTTCGGAAGAGACAGGTACGTTAATAGTTAATAGCGTACTTCTTTTTCTTGCTTTCGTGGTATTCTTGCTAGTTACACTAGCCATCCTTACTGCGCTTCGATTGTGTGCGTACTGCTGCAATATTGTTAACGTGAGTCTTGTAAAACCTTCTTTTTACGTTTTATTCTCGTGTAAAAATCTGAATTCTTCTAGAGTTCCTGATCTTCTGGTGTCTGATCTGTATCACTACCATCGATGGATCTGAGTCT
+
BC=B@CBBABCCDDBCCCCBBBCCCCCDCCCB?BCCC>CB@C?BCCCCCC?CCB:98;ACCCC@C@AAABBBCCB?@@@@@2AB?BDDD;BAAB?BBA<7749<?A:94:AACCCAA?BAA7;7;AAAAA??9>>??7;;<>?>?@@???@>>>?<??@<@D>D;@@@@@@@?>:;;;;;/;9>9:;;;:*:@////(/6///.66-/.333'35559).*.63999>?;;7;<@AAA@?<??>;>AAA@@@>>=@???>>>>;>:>@A@@A@=::;@ADA?>?
@ATNG8:02896:06693
GATGGTAGAGTACAGTGTAGTAGACCAGAAGATCAGGAACTCTAGAAGAATTCAGATTTTTTAACACGAGAGTAAACGTAAAAAGAAGGTTTTTACAAGACTCACGTTAACAATATTGCAGCAGTACGCACACAATCGAAGCGCAGTAAGGATGGCTAGTGTAACTAGCAAGAATACCACGAAAAGCAAGAAAAAAGAAGTACGCTATTTAACTATTAACGTACCTGTCTCTTCCGAAACGAATGAGTACACATCGTCGTGTCGTGCTACCATCGATGGATCTGAGTCT
+
CBBB>BBCDCCCCBBBCCCDEDCBB?BDD@DCCC@?>A@BBBBBCC?CC?B?BCCBBBBBB)B?BAAAACCBBBB>BBBBBBB5CA?A<@@@@0@BB?BCCCFECCC?B?BD?CBB?BCBCBBBCBBBGDCCCB?BCCC@BAABCC@A>B?BBB@BCBBBBCC?CCCBBB>??<?>=3999999+9>>;999999%:A?B:99A@B::9,84:;>@1818@BAB?ACBBBBC@E@CCC=CCC@CCAAA@DCCCAABBBBCCBBBB@AA9998BBBCBB?BBBBBBBBBB
@ATNG8:02897:06697
GATGGTAGCGCATATCAGCGCAGCCCAGAAGATCAGGAACTCTAGAAGAATTCAGATTTTTAACACGAGAGTAAACGTAAAAAGAAGGTTTACAAGACTCACGTTAACAATATTGCAGCAGTACGCACACAATCGAAGCGCAGTAAGGATGGCTAGTGTAACTAGCAAGAATACCACGAAAGCAAGAAAAAAGAAGTACGCTATTAACTATTAACGTACCTGTCTCTTCCTAAACGAATGAGTACGATGAGAGAGCTCTCTCTACCATCGATGGATCTGAGTCT
+
>B>@:B;69BBBAAADBBCCBCBCD=CCD?CBBBCC@C@BBBCCCC?CC@B?=<@:::::*;;AABCBBC?9;;.;;;;;;;';?<?599,5@<9>C?CBBCBB@BABB@BBB@CBBBBDBBBCBCCB@AA@BBBB?B@@@B;:;?B@CCC@CCCECBBB@CCCCBC?BB?CBC?A@:99/8981899999%9;87948@@A?><>9;A@A=A=@>CCA?ACBBBBB?B@A@@;@BB=@AAACCBBBBBBFAAABBBB@@@==0000@@ABCB;??AA>>>>>=
@ATNG8:02898:06689
GATGGTAGACATATCGTACTCTCTGTACTCATTCGTTTCGGAAGAGACAGGTACGTTAATAGTTAATAGCGTACTTCTTTTTCTTGCTTTCGTGGTATTCTTGCTAGTTACACTAGCCATCCTTACTGCGCTTCTATTGTGTGCGTACTGCTGCAATATTGTTAACGTGAGTCTTGTAAAACCTTCTTTTTACGTTTACTCTCGTGTTAAAAATCTGAATTCTTCTAGAGTTCCTGATCTTCTGGCGCTCTGTCACGTCTGCTACCATCGATGGATCTGAGTCT
+
6CCC@CDBBBBBDCCCCCCCCABBCCCCCCAA?@AAB=BB@C@CDDCCCC?AAABB?B@AAAB?B?CCCBABBBC>AA@>@1@>8<888,7??C?BBB=?=9?<>B8818?>AA@@@9<<?=D;??AAA>>=<<<<D=??==><<AAAAAAA>>>:>>@=??:?<AAAABAA;;6;;?=?2=7<488888(8=886)577555<;;;/6665$27:=C5>:=>7=@@@>::5:6::>9==///=5;68:76676:==A;;;@AAA=@>>>?@A=@@>>??AD??
@ATNG8:02904:06681
GATGGTAGATATATGCACGCTCTACCAGAAGATCAGGAACTCTAGAAGAATTCAGATTTTTAACACGAGAGTAAACGTAAAAAGAAGGTTTTACAAGACTCACGTTAACAATATTGCAGCAGTACGCACACAATCGAAGCGCAGTAAGGATGGCTAGTGTAACTAGCAAGAATACCACGAAAGCAAGAAAAAAGAAGTACGCTATTAACTATTAACGTACCTGTCTCTTCCGAAACGAATGAGTACATAGATATACGTATAGCTACCATCGATGGATCTGAGTCT
+
;BCC@DDDBBBBCCCCCCCCCCCCC<@AC@CBCC?@>@@BBBAAAC?CD?B?BBBABBBB2B@BBBBBCBB>><7<>9:;;;*;C>C4;;;6;EF@CBBCDDDBB?B>AD@CBB?BBD@AACCCCCCCCCCC@CCCC?BAA@@@@A?B@CDC@BBCCCCCC?CCCCCA@BB@???>@@???8>>>;999999%9?<A97:BBBBB>>>=BAD7=:=CC;;:;BBCCCC@C@AAA<ABB?BBBCAA@CCAA?AA?ACCCCA@A@C@A?<>>>>AA;AA>>>A@?;=
@ATNG8:02856:06707
GATGGTAGTGATACAGATCAGACACCAGAAGATCAGGAACTCTAGAAGAATTCAGATTTTTAACACGAGAGTAAACGTAAAAAGAAGGTTTTACAAGACTCACGTTAACAATATTGCAGCAGTACGCACACAATCGAAGCGCAGTAAGGATGGCTAGTGTAACTAGCAAGAATACCACGAAAGCAAGAAAAAAGAAGTACGCTATTAACTATTAACGTACCTGTCTCTTCCGAAACGAATGAGTACCTCTCAGACGCTCGTCCTACCATCGATGGATCTGAGTCT
+
CDBC>AB@CCCCCBBBFCCCCEECBACBB?BBBBBB?B@BBDBBBC?BB@B?ABA?????.?>BBBBBBBCBBB:@9:;??>,?@;?4;;;-;AB?BBBCCCCBDAC@CLACBB@BBBBCBBBBCCCCCCCC@CCAA<AA@@BC::8;?BBB@BCBCCBBB@CCCCBB>??<?AB=AAA@@9>==9::::9:%:>;?A@BCBBBC=?<>A@A1818>C;;:;CBBBBB@DACCC=AAA?BBAABAA?@AAABBBBDDBCB??:?9949===@@@<@@@BA@@???
@ATNG8:02858:06733
GATGGTAGAGTACAGTGTAGTAGACCAGAAGATCAGGAACTCTAGAAGAATTCAGATTTTTAACACGAGAGTAAACGTAAAAAGAAGGTTTTACAAGACTCACGTTAACAATATTGCAGCAGTACGCACACAATCGAAGCGCAGTAAGGATGGCTAGTGTAACTAGCAAGAATACCACGAAAGCAAGAAAAAGAAGTACGCTATTAACTATTAACGTACCTGTCTCTTCCGAAACGAATGAGTACATAGATATACGTATAGCTACCATCGATGGATCTGAGTCT
+
DFCB?BCCBCBBBBCCDFCDDCCBB@CCD@CCDCBB?B@CCCCBAA>AB?B@CCCACCCC2B?BBBBBBBCBBB=AAABBBB5BC?C7;;;6;CE@GCCCECCCC?B?BC?CCC?BAAACCCCCCCBBBCCC?CCBB>@?A@??@B=A?B@@=@CBCBBBC@CAAABB?BB@CCB;??@@@9@>?;==<?>.?C?C?>?DBAAA9=:=ABB<A<A@B@@=@CAAABB>@=???:?BD?BBBBCDCDBBAAABAABCA?A???<<==?>>>A@@;?@@AB??>==
@ATNG8:02862:06700
GATGGTAGCGCATATCAGCGCAGCCCAGAAGATCAGGAACTCTAGAAGAATTCAGATTTTTAACACGAGAGTAAACGTAAAAAGAAGGTTTTACAAGACTCACGTTAACAATATTGCAGCAGTACGCACACAATCGAAGCGCAGTAAGGATGGCTAGTGTAACTACAAGAATACCACGAAAAGCAAGAAAAAGAAGTACGCTATTAACTATTAACGTACCTGTCTCTTCCGAAACGAATGAGTAGTGTGCGACGTGTCTCTACCATCGATGGATCTGAGTCT
+
@?==;>0//;<CAAABBBCCDBBBC?DCGABCBGCC@BADDCCCDE@CB?B@CAB:::::*;=CCCCCBAACCC?CCDDCCC2EC>B5;;;-;BB>BABACDDCB?B?@@<@AA>ABBBBECCCCCCCCBCC@BCA@=A@@@HEBB?CACCC@BBBCCDCB?BBCCCAAA<ABB>;;;;;;.;BB@EDDGG19:86>ABBCCCC?A=??DC=@=?BC;;8;B;::CB=@=;<;04==8>@@@BBFCCBBBBCCCBBBCABB9979BBDDCC?BBBBAAABBB
@ATNG8:02866:06719
GATGGTAGAGTATCATGTGTATCTCCAGAAGATCAGGAACTCTAGAAGAATTCAGATTTTTAACACGAGAGTAAACGTAAAAAGAAGGTTTTACAAGACTCACGTTAACAATATTGCAGCAGTACGCACACAATCGAAGCGCAGTAAGGATGGCTAGTGTAACTAGCAAGAATACCACGAAAGCAAGAAAAAAGAAGTACGCTATTAACTATTAACGTACCTGTCTCTTCCGAAACGAATGAGTACACATCGTCGTGTCGTGCTACCATCGATGGATCTGAGTCT
+
6CC>;CCBBCCCCDGHCCCCCCCAA?BDD@CCCBBA>B?BCBBBBB?BD@D@BBBBBDFD5C@BBBCCCCCCCC=BB@BBBB0@B=C6;;;6;CC?CBBBCBBBA?B?BB?BBC@BBBBBCCCCCCBBBCCC@CCCC?BBBBBB?@<AADDD@BBBBBCCC@BCCBBB>BB?BCC=?=BA@8@=>9999999%0>;>0/0;;CCB==<8ABA<@<??B:;9<CBCCCB@D?BBD=BCB?CBBCCCBBBBBB?>@BBAABBBAAA@@=@CA@BBB?BCCBBAAA>?
@ATNG8:02866:06730
GATGGTAGTGTCAGTGCGCGTCGTCCAGAAGATCAGGAACTCTAGAAGAATTCAGATTTTTACACGAGAGTAAACGTAAAAAGAAGGTTTTACAAGACTCACGTTAACAATATTGCAGCAGTACGCACACAATCGAAGCGCAGTAAGGATGGCTAGTGTAACTAGCAAGAATACCACGAAAGCAAGAAAAAAGAAGTACGCTATTAACTATTAACGTACCTGTCTCTTCCGAAACGAATGAGTACATAGATATACGTATAGCTACCATCGATGGATCTGAGTCT
+
CCCB@CCCCBCCDCCCEBAAC?CCE@CGCACCACAC@B@CDDCDCB?BB?C?CCCACCDD3ABBBBBBBCA@@:??ABBBB2AA>B=@@@9ACDACCCCFED@@>@@CC@CCC@CBBBBDCCCCBBBA@@C@CCBD?BBBBBCBC@C@CBB@BBBBBCCC@@@@AAB?CC?BBB999BBB<@??:998888%9A;A99:CCCAA<?<?>?>6:5:>B;;7;AA@CBB@C?BBC>CBB?BBBDDCCAAABABBBBCCCCA===@@@9>>>>???:@A@ADAA>::
@ATNG8:02871:06725
GATGGTAGTATAGAGCTCTACATAGTACTCATTCGTTTCGGAAGAGACAGGTACGTTAATAGTTAATAGCGTACTTCTTTTTCTTGCTTTCGTGGTATTCTTGCTAGTTACACTAGCCATCCTTACTGCGCTTCGATTGTGTGCGTACTGCTGCAATATTGTTAACGTGAGTCTTGTATAACCTTCTTTTTACGTTTACTCTCGTGTTAAAAATCTGAATTCTTCTAGAGTTCCTGTTCTTCTGGGCTGCGCTGATATGCGCTACCATCGATGGATCTGAGTCT
+
<CBB?BCCCCCCCCBBCDAA<CCCCCCCBA@@<@AAA=AA=@=@BDB@??;?@:::?C@CBAC?D@BB>??>733688;;;,<=4>:9;09888588?>AA<9:9>@@==<A<=>@A<@@C=D<>==897>>=BAAA:=>@EA?>;;:?>=9989)///)/=3;6;=<;:A=8865???C;=6:658888(8;;==7>AA:;9;::9/7889(8:<==9=8=?:==>B???=C=???:?><=66606///;@><?????BA===A<??????A:??@A>??::9
@ATNG8:02871:06747
GATGGTAGAGTATCATGTGTCATCTCCAGAAGATCAAAACTCTAGAAGAATTCAGATTTTTTAACACGAGAGTAAAACGTAAAAAAGAAGGTTTTACAAGACTCACGTTAACAATATTGCAGCAGTACGCACACAATCGAAGCGCAGTAAGGATGGCTAGTGTAACTAGCAAGAATAACCACGAAAAGCAAGAAAAAAAGAAGTACGCTATTAACTATTAACGTACCTGTCTCTTCCGAAACGAATGAGTACTACTCTCAGAGACACACTACCATCGATGGATCTGAGTCT
+
:@B=<=CCDCABBCFABBA0//77795:?@;?B?9949&4<<<<59255.5.5<:444444#5.5:@@A9955555&5555@@@@%55.5.555&59<7<665=A;:;;?=AA?B@@=@ACAABBBBCCCBAAA@,0000+0000<?992925::7@B@>@B;;7;?AB=<600+00*0+0;;<?A479790/0/0//#//(///667;<?2917;7;<;4<:AAB@CC;;;A@;?<;;;09<=;@@AAAAA:9:B?@@BCCCCCCCCBBAA=A@@@B:@?@CCDDBBBBA
@ATNG8:02880:06721
GATGGTAGGTGCACATGAGTGTATCCAGAAGATCAGGAACTCTAGAAGAATTCAGATTTTTAACACGAGAGTAAACGTAAAAAGAAGGTTTTACAAGACTCACGTTAACAATATTGCAGCAGTACGCACACAATCGAAGCGCAGTAAGGATGGCTAGTGTAACTAGCAAGAATACCACGAAAGCAAGAAAAAAGAAGTACGCTATTAACTATTAACGTACCTGTCTCTTCCGAAACGAATGAGTACTGCGTCTCACTCTCGCCTACCATCGATGGATCTGAGTCT
+
5<>A9CCB?BAABBCCCCCCFCBBB?BBC@EBBB??<@@CCCCCBB@CD@C?B@?=>@@@1@@FGBBBCCCCCC>CCBBBBB5BD<B4;;;.;CD@DBBBCCDCC?A?BF>A@B?BBBBCCBCCCDCBCCDD@CCDC<BBCCBBBA<@=@@><@BABBCBC@BCCCBB?995:BA399999+9>>;:9:9:9%9?;@ABBCB@@=000.699+-,-;>>>@AAA@@BC?B?@@A<@CC?A@CCCBBBAA?AABAA@@DBBBB?C;;9;BBBCCC@DBBBB@@@AA
@ATNG8:02881:06706
GATGGTAGCACACGAGATCTCATCGTACTCATTCGTTTCGGAAGAGACAGGTACGTTAATAGTTAATAGCGTACTTCTTTTTCTTGCTTTCGTGGTATTCTTGCTAGTTACACTAGCCATCCTTACTGCGCTTCGATTGTGTGCGTACTGCTGCAATATTGTTAACGTGAGTCTTGTAAAACCTTCTTTTTACGTTTACTCTCGTGTTAAAAATCTGAATTCTTCTAGAGTTCCTGATCTTCTGGATACACTCATGTGCACCTACATCGATGGATCTGAGTCT
+
C=CC?BBCBBBCCBCCCCCCCCCCBBCDECAA?ACCE>CB@D@CAABCCC@CCC??=@?CCCC@C?BAABBBCCC?CACCC3AA>ABBB>BBBB?BCC?@B<?>?BDB?BBBBBBBB?CAA=A;@@AA@>>><@AAA<??@A>>>??@@@AA===<>::7;B<A<@A@@@A???:>>AAA6A<A<@@AAA/==777-3-----=<<>19888(5=>>A;D===9=@@@BA@<@=@C@=<@///<7===CA;;;===@>>>A<AA@;:;>@@@=@@@===@@@@
@ATNG8:02882:06729
GATGGTAGTGTGTCTCTGATAGTAGTACTCATTCGTTTCGGAAGAGACAGGTACGTTAATAGTTAATAGCGTACTTCTTTTTCTTGCTTTCGTGGTATTCTTGCTAGTTACACTAGCCATCCTTACTGCGCTTCGATTGTGTGCGTACTGCTGCAATATTGTTAACGTGAGTCTTAAAACCTTCTTTTTACGTTTACTCTCGTGTTAAAAATCTGAATTCTTCTAGAGTTCCTGATCTTCTGGTATGACTAGTGTACTACTACCATCGATGGATCTGAGTCT
+
BBDC?AABCBCBBBGGCCCCCCCCBCBAAB;:8;CBB=BC=@>@BBB=CC?BAD;;7;8<<;@:A=@??CBAA<C@BCDDD1@@>@BBD>CBAA=A?D?BDAFCBBBB>;;;BBBCCACCC@C@BBBCBCCD?CC::8:BBBBCCCCBBBCCCDC@CCC?BB@B@BCEBBBCCB<@@@3@=@=A@@@@*;;EHJ>CCCCCB;;;A5;;;;*;:;;B4:2;;2;BBBCBD@D@DBBBBB>BCC?CBCA@??AAABEDCBB@@@@=@@ACBBC@CCCCCCCBAA
@ATNG8:02883:06726
GATGGTAGGACGAGCGTCTGAGAGGTACTCATTCGTTTCGGAAGAGACAGGTACGTTAATAGTTAATAGCGTACTTCTTTTTCTTGCTTTTCGTGGTATTCTTGCTAGTTACACTAGCCATCCTTACTGCGCTTCGATTGTGTGCGTACTGTTGCAATATTGTTAACGCGAGTCTTGTAAAACCTTCTTTTTACGTTTACTCTCGTGTTAAAAATCTGAATTCTTCTAGAGTTCCTGATCTTCTGGTGTCTGATCTGTATCACTACCATCGATGGATCTGAGTCT
+
5CCC?CAA>ABBABBB@A@DBCBB?BCFCCAA=?>>?;@C@C@CCCCCDD?BCCCC@C@CCCC@CACDCBBA?@?;A@@@@0@C>B;;;;.;BAB@BHIACC@CBBCBB@BCCCCCBB=BBD?D?CCBAACCB=@@9:6:BAACA@@DCBBB@BBC@CCB?BC@C@CCC::;C::7:A@@A9A=@??????1;A@@@9;000>?:=>@=@@@>);<;69(/(/;3==?<<=<7<<?>>=>>?CBB?BFE?>@BCBBBBACBBAABB>BBBBB@B>@CCBB@@===
@ATNG8:02887:06702
GATGGTAGGTGACACGTCGCACACGTACTCATTCGTTTCGGAAGAGACAGGTACGTTAATAGTTAATAGCGTACTTCTTTTTCTTGCTTTCGTGGTATTCTTGCTAGTTACACTAGCCATCCTTACTGCGCTTCGATTGTGTGCGTACTGCTGCAATATTGTTAACGTGAGTCTTGTAAAACCTTCTTTTTACGTTTACTCTCGTGTTAAAAATCTGAATTCTTCTAGAGTTCCTGATCTTCTGGGTGCGCTACAGTCTCTCTACATCGATGGATCTGAGTCT
+
<><<9ACC?DBCCCCCCCCBCBBBCCCCCCBB?B@@B=AB?C@BBBBBBB@BCCBB?A?BBAA?C?CCCBB@;;A6AACDD2AA?BBBB=BCCB?BBB?BB==<>BAA>ADBBBBBA:=>>9<9=B>>>=>=<@???<??@@???AA>>>>?===:=??<@@;?;?AAAAAD@@<>>>BB5A=A=;;:::+::99<)//////776<7;;;9(675576A6AA7?@@@===:=:=@;67=-//==6==AA=999:///=::>@@@@>>>?@@<@@@AA@>>>?
@ATNG8:02892:06729
GATGGTAGATATATGCACGCTCTACCAGAAGATCAGGAACTCTAGAAGAATTCAGATTTTTAACACGAGAGTAAACGTAAAAAGAAGGTTTTACAAGACTCACGTTAACAATATTGCAGCAGTACGCACACAATCGAAGCGCAGTAAGGATGGCTAGTGTAACTAGCAAGAATACCACGAAAGCAAGAAAAAGAAGTACGCTATTAACTATTAACGTACCTGTCTCTTCCGAAACGAATGAGTACTATAGACTATCTGAGACTACCATCGATGGATCTGAGTCT
+
>><<9=@@CC=BAA;;?;69BBBBB?ABA<>9>>>@7?@CC:::BD?BB?B@BBBBBBBB3B=@@????A>=<92;;@????,>>;=2:99&59;5:666><<BB=A>BC@BEM@CDAAA@A@;;;CCCCCB@B@A@=@BAABBAA>B>A;;5;A;;;CBB?BCCBBB@DA?A:707>??A:@@@4:8AAA3CD?BBC???AAA5948>;;5;:>>AAA?BBBB@@@?C?BBF?CAB>A:::CBAACCAA@BBBCCCCCCC??996:???BBD@D???A@A?BB
@ATNG8:02893:06700
GATGGTAGGAGACACGTCGCACACGTACTCATTCGTTTCGGAAGAGACAGGTACGTTAATAGTTAATAGCGTACTTCTTTTTCTTGCTTTCGTGGTATTCTTGCTAGTTACACTAGCCATCCTTACTGCGCTTCGATTGTGTGCGTACTGCTGCAATATTGTTAACGTGAGTCTTGTAAAACCTTCTTTTTACGTTTACTCTCGTGTTAAAAATCTGAATTCTTCTAGAGTTCCTGATCTTCTGGTGTCGTCTATCATGTACTACCATCGATGGATCTGAGTCT
+
>>>>9ABD@CCDCCCCBBBBDCCCCBBBCCAA?AB@B=AA=A>BBBCDBB@CBBBB?B@BBCC?B@AAAACCDBB?BCCCC3BB?BBDC>CCBA>@AA=@@>889A??:?AAABB@@<@??<?<??:::;;;;?@ED;>>>>>@???@@@A>>>@:>=>=>>;><?@AAAA@;;7;ABCF5B;?;??BBB/>>AAA:A>>===A9::4999:+;===C=B=>>;>???@??;A<AB===A=BBA=>@@@@>><???A?@====9:6:ABBB==7666;=>>>AA
@ATNG8:02901:06714
GATGGTAGCGCGACGAGCGTAGACCCAGAAGATCAGGAACTCTAGAAGAATTCAGATTTTTAACACGAGAGTAAACGTAAAAAGAAGGTTTTACAAGACTCACGTTAACAATATTGCAGCAGTACGCACACAATCGAAGCGCAGTAAGGATGGCTAGTGTAACTAGCAAGAATACCACGAAAGCAAGAAAAAGAAGTACGCTATTAACTATTAACGTACCTGTCTCTTCCGAAACGAATGAGTACGATGAGAGAGCTCTCTCTACCATCGATGGATCTGAGTCT
+
BDBB?BDCCCBBBBDDCBBCBBBCC>CDD?CABB;;:;?BBDCCAA?AC=B?BB@?????.?>ABBBBBBD?>;3<>:;;;;*;A=A5;;;&9@<;=BCBCCCDD?B?CC@BBB@CBBBBBCCCCCCCCCCD?CBBB?CBBB@???9@=@>@<@BBBBCCC?CABBBB>AA@BBC?BB???8>>>;@@@AA2AC?C@>?BBBBB??<?AAA7;7;BA@@?@B@@@BB@D@CCC=CCC?AAAABDDBBBBBBBBBAAABBB@A<797:<=>CAA;??AABBB666
@ATNG8:02901:06734
GATGGTAGGACGAGCGTCTGAGAGGTACTCATTCGTTTTCGGAAGAGACAGGTACGTTAATAGTTAATAGCGTACTTCTTTTTTCTTGCTTTCGTGGTATTCTTGCTAGTTACACTAGCCATCCTTACTGCGCTTCGATTGTGTGCGTACTGCTGCAATATTGTTAACGTGAGTCTTGTAAAACCTTCTTTTTTTACGTTTACTCTCGTGTTAAAAATCTGAATTCTTCTAGAGTTCCTGATCTTTCTGGCGCTCTGTCACGTCTGCCTACCATCGTATGGATCTGAGTCT
+
5ABB@BCC?CCCCA?ACCCBBCCC?CCCCCA?9=9999.:B?B@BCCDDBC@CCCBA>B@CCCC@C@CCCBCBBBA=?>>>@@'@C?BBBC>CB@A<A@A=;;6;@@@00-0AAAABCC@CDEADADICCCBAA>>=00,0>AACBBBFFDCCBBBC@CCCACC>@=@ABBCCCCC?BBCFD;A=@;;;:::;;#;AAAB=BBDCCFCDCB@CCCC5DCCCCACBBB@CCBBBBB?B?@>??:::0;@A=ABCDCCCFAAAB00000*0>@:8=8///<:69:::;555//
@ATNG8:02902:06705
GATGGTAGTTTCTGCACACTCTGTCCAGAAGATCAGGAACTCTAGAAGAATTCAGATTTTTAACACAAGAGTAAACGTAAAAAGAAGGTTTACAAGACTCACGTTAACAATATTGCAGCAGTACGCACACAATCGAAGCGCAGTAAGGATGGCTAGTGTAACTAGCAAGAATACCACGAAAGCAAAGAAAAAGAAGTACGCTATTAACTATTAACGTACCTGTCTCTTCCGAAACGAATGAGTACTCTCTCAGAGACACACTACCATCGATGGATCTGAGTCTT
+
@A=C@@A544)5554:;;@<<<>>C96;C@@BBBCC@CADDC@@?C@>>9>844444444$36;99:8:998::19//////$/849(//(/9;,73;=773960728@=A?A<A@@>:>?@@@@@@@@@@8=855058555922,2396:6:<>??BBD@BB@>7848A<?AA/73737(3777188==>*553555569777(/)////(6/6787759999>;<7;:>9<03//*/>99/44>888===8888888=888B=??>:::96////.86522,
@ATNG8:02902:06730
GATGTAGATATATGCACGCTCTACCAGAAGATCAGGAACTCTAGAAGAATTCAGATTTTTTAACACGAGAGTAAACGTAAAATGAAGGTTTTACAAGACTCACGTTAACAATATTGCAGCAGTACGCACACAATCGAAGCGCAGTAAGGATGGCTAGTGTAACTAGCAAGAATACCACGAAAGCAAGAAAAAAGAAGTACGCTATTAACTATTAACGTACCTGTCTCTTCCGAAACGAATGAGTACACATCGTCGTGTCGTGCTACCATCGATGGATCTGAGTCT
+
BCBBBABBBBCBBBCCCCCDCBBA?CCC?CBBBAA@A@BBCBBBC?CC>A?@A@998999#81;<=BBBBCCBB;@@;;;;.;;;598>9>1;DD@CBBBCCC::;;@BB?C::;;CCCCDCCCCCCCBBBB@BCCC@CBBBBB@@<A?B@@>ABBBBBDC@AAAAAA?BC?B@B<==BB@8?;<8<<;<<='<A=B9:9CC@BB8;8;??A6;7;>BBB?BBBBBBC@C@BBB>CBB@BBBBBCCAAAACCBCCAAACCB@AABB@BBBBB?><?BAA@BB@>>
@ATNG8:02905:06721
GATGGTAGTGCGTGAGAGAGAGACCCAGAAGATCAGGAACTCTAGAAGAATTCAGATTTTTAACACGAGAGTAAACGTAAAAAGAAGGTTTTACAAGACTCACGTTAACAATATTGCAGCAGTACGCACACAATCGAAGCGCAGTAAGGATGGCTAGTGTAACTAGCAAGAATACCACGAAAGCAAGAAAAAAGAAGTACGCTATTAACTATTAACGTACCTGTCTCTTCCGAAACGAATGAGTACATAGATATACGTATAGCTACCATCGATGGATCTGAGTCT
+
CCCC?CCCCECCCBBCBBCCBCCCC=BBC@CBBCBC@C@DCCCCDD?DA?C?CACBBBBB3C@CCCCCBBBBAA<@AACDDD2DC@C7;;;6;DB?DBAACCCAA@D@DD?BCB?BBBBCCCBBCCCCCBBC@DEAA>@AA@>?@@<B?BAA>BCCCCBCC@CCCCBB?BA=@A@9??@@>8?==99:9999%:=;=:7:BCDCC>A><>EH;?<?ABBB?BCBBBCC@C@CAA=BCC=AACCCCABBCA?@B@ABBBBBBB>>@>;?>>>>@B8:;??A@A???
@ATNG8:02856:06771
GATGGTAGTATCTGCACACTCTGTCCAGAAGATCAGGAACTCTAGAAGAATTCAGATTTTTAACACGAGAGTAAACGTAAAAAGAAGGTTTTACAAGACTCACGTTAACAATATTGCAGCAGTACGCACACAATCGAAGCGCAGTAAGGATGGCTAGTGTAACTAGCAAGATTACCACGAAAGCAAGAAAAAGAAGTACGCTATTAACTATTAACGTACCTGTCTCTTCCGAAACGAATGAGTACTGTATCTATGTGTGCGCTACCATCGATGGATCTGAGTCT
+
:AAB?BBBEACCBBBCCCCECC>CC@BCB@BBBCBB>B@CBCCB@@=??6<;@CBBBDDC2B?BCCCBBBBBBB:??@AAAA2AB@A5;;;4;CD@DBCDBCCA@<@<@A>BCCACDBCBCCCCCCCCCDDD@CBBB=A@ACCBBD=B=A::6;ABCCBBD@BAABBB@BBB?BC?BBCCH<?@A?BCDCC3CC?B999BBBA><>:>?==:=<AACBB@BCBBBCB?A?ACC>BCAACCC@@@DCBBACBAAABBBDCCBBB9949====@B@CAA?BBBBBB
@ATNG8:02856:06799
GATGGTAGTAGTACACTAGTCATACCAGAAGATCAGGAACTCTAGAAGAATTCAGATTTTTAACACGAGAGTAAACGTAAAAAGAAGGTTTTACAAGACTCACGTTAACAATATTGCAGCAGTACGCACACAATCGAAGCGCAGTAAGGATGGCTAGTGTAACTAGCAAGAATACCACGAAAGCAAGAAAAAGAAGTACGCTATTAACTATTAACTTACCTGTCTCTTCCGAAACGAATGAGTACTGTATCTATGTGTGCGCTACCATCGATGGATCTGAGTCT
+
BCBB?BDDCCCABBCCBCBCC@BBD@BBC?CCCCBB?C@CBDCCCC?BB@C@ECB@@@@@1@@CDBABBBBBAA<AB@ABBB2BC?CACCC:CCC@CA@ACCC@@>A@CDADBB@BBBBBBCCDCCCBBCCC@AABD?CAAABBBC>B?B??<?ABACBCB@BBBBBB?BB?A@A<??CCD;A??;?AACC3DC?B???CCAAB:=:>>BB<>;>?96617<=>@@B<@<???9?BB=A?A@>@><=???A=;=ABC@@><<=??:>=>@@A@;<;;;>=<=??
@ATNG8:02859:06793
GATGGTAGGTGCACATGAGTGTATCCAGAAGATCAGGAACTCTAGAAGAATTCAGATTTTTAACACGAGAGTAAACGTAAAAAGAAGGTTTTACAAGACTCACGTTAACAATATTGCAGCAGTACGCACACAATCGAAGCGCAGTAAGGATGGCTAGTGTAACTAGCAAGAATACCACGAAAGCAAGAAAAAGAAGTACGCTATTAACTATTAACGTACCTGTCTCTTCCGAAACGAATGAGTACGTGTGCGACGTGTCTCCTACCATCGATGGATCTGAGTCT
+
AA@>7>@>;;@@BBBBDDCCCBBBD?CCC@CBBC;:8;?BBCBCCM@CC:;8;BB@@@@A0A?CBBBAAACCCD>BA@AAAA,AA;A;@@@3@BC@CCBBBBB@@=??CG@CCC?BBB@ABBBCBBCDAAAC@DDBA?BCDD?@@B?C>BAB@BBBCCBCB@CBBBBB?BC?????BBBDE>BBA=@@@@@2AD@C?>?CBBBD9999>AA:=9=@CAA=@BA@ABB>A?BBB<ABB>AABCBAB?@ADBAABBBAAB???>A@A?BAAABBB?BBB?@>><<=
@ATNG8:02873:06776
GATGGTAGCAGACGTGACAGAGCGCCAGAAGATCAGGAACTCTAGAAGAATTCAGATTTTTAACACGAGAGTAAACGTAAAAAGAAGGTTTTACAAGACTCACGTTAACAATATTGCAGCAGTACGCACACAATCGAAGCGCAGTAAGGATGGCTAGTGTAACTAGCAAGAATACCACGAAAGCAAGAAAAAAGAAGTACGCTATTAACTATTAACGTACCTGTCTCTTCCGAAACGAATGAGTACGATGAGATCTCGTGTGCTACCATCGATGGATCTGAGTCT
+
4===8;;;<<@;<;=<<;;;B@A@A>AAC7;;;;@B>A6:;@@????CB<A>ABBBCBBB3B>AAABAAA???B=AABDDEE1A@;>.999&59999B@<<=665;?894.59;7=<;;;=@>;;B?9659=:;???0/0<<<:9819;>@>:=>?>??@C@DAAACC>AA@CBB?B>?<C;;;73377777#7738788==??999;222=/9178:9929/////716699;5///1///66989877333383337722287917;;;85524:<9////66
@ATNG8:02874:06750
GATGGTAGTGATACAGATCAGACACCAGAAGATCAGGAACTCTAGAAGAATTCAGATTTTTAACACGAGAGTAAACGTAAAAAGAAGGTTTTACAAGACTCACGTTAACAATATTGCAGCAGTACGCACACAATCGAAGCGCAGTAAGGATGGCTAGTGTAACTAGCAAGAATACCACGAAAGCAAGAAAAAAGAAGTACGCTATTAACTATTAACGTACCTGTCTCTTCCGAAACGAATGAGTACAGAGTCAGAGCAGAGCTACCATCGATGGATCTGAGTCT
+
<<DB?CDBBBBBDBBBCCCCCCCBB?@@F@CBBBBB?B@FDCBABC?AB?B@BBBBAAAB2C?BBC@BBAC999,9?:;<<;':@<<<@??6@AC@GCBBCCDCB@D@DD@CCD?AABACCCCECBCCCCCC@BBBD@BBCCB@@@=A?BAB@CBBDDCCC@CCBB??<?A>ABB>AAAA@;>::3::9:99%9=;@???CCA9:39<@9;;9=:=BCBB?BCBBBBB@C@CCB>CDG@BBBBBBBB@BAAABBBB???@A@@@A=A??@@@C@CAAABBBBCB
@ATNG8:02877:06755
GATGGTAGAGTATCATGTGTATCTCCAGAAGATCAGGAACTCTAGAAGAATTCAGATTTTTAACACGAGAGTAAACGTAAAAAGAAGGTTTTACAAGACTCACGTTAACAATATTGCAGCAGTACGCACACAATCGAAGCGCAGTAAGGATGGCTAGTGTAACTAGCAAGAATACCACGAAAGCAAGAAAAAGAAGTACGCTATTAACTATTAACGTACCTGTCTCTTCCGAAACGAATGAGTACGAGAGAGCACACGTGTCTACCATCGATGGATCTGAGTCT
+
/8??=ADCEBBBBBCAAADAA@@@C9;:@@AAAAAA>A?BBCCDCC?BB@C@CCBCCCCB5C@DBBBACBCCCC=ABAACCC0AJBHADDD;CCD@D@@ACCCA@=A?@@=@@@=AABCCCCBBCBDBBBCC@CABB@C???@AAB?C@GBB@BCDCCCBB@BCCCBB?AA>ABC=@@999,9<<9@@@AB2@D@B>??CDCBB>A>AADC<><>BD<;;<DABACD@F@CCC=CCE>@@@@ABBB???A99:AABBBCBBBBBB?B>??BBB?BBABBAA===
@ATNG8:02879:06794
GATGGTAGTGTGTCTCTGAGAGTAGTACTCATTCGTTTCGGAAGAGACAGGTACGTTAATAGTTAATAGCGTACTTCTTTTTCTTGCTTTCGTGGTATTCTTGCTAGTTACACTAGCCATCCTTACTGCGCTTCGATTGTGTGCGTACTGCTGCAATATTGTTAACGTGAGTCTTGTAAAACCTTCTTTTTACGTTTACTCTCGTGTTAAAAATCTGAATTCTTCTAGAGTTCCTGATCTTCTGGTCTACTACACTGTACTCTACCATCGATGGATCTGAGTCT
+
A<C?;CBBCCCCCCCCCCBBBCCCCCCCCCCA?AAAC=CC?C?ABBDBBB?BBCCD@B@CCCD@C?CCBBBBBEDACCCCC5CC?BBCD>BBCD@CCCACC@AAACCC@CCDDBBBD@BCD@C?BBCCCCCC?CCCE@CC@CBCCCCBBBCCBCC?DBB?BC?B?AACCCCCDE@CBBBB:A?A;;;:;:*:B@AB>BBCCCCCAAA@CCCC5CBBBCACBCL?BBCCCCB?C@BCCCCC@BBC?B:::CDCCCBBBCFDBBB:98:B@@@DD@CBBBBCBBBB
@ATNG8:02884:06783
GATGGTAGAGTATCATGTGTATCTCCAGAAGATCAGGATCTCTAGAAGAATTCAGATTTTTAACACGAGAGTAAACGTAAAAAGAAGGTTTTACAAGACTCACGTTAACAATATTGCAGCAGTACGCACACAATCGAAGCGCAGTAAGGATGGCTAGTGTAACTAGCAAGAATACCACGAAAGCAAGAAAAAGAAGTACGCTATTAACTATTAACGTACCTGTCTCTTCCGAAACGAATGAGTACGTGTGACGTACGTGAGCTACCATCGATGGATCTGAGTCT
+
;B@C?CDCCCBCCDCBCBCCCCCBB=BAD@CA@@CC?CBBBBCCCC@CC?@<>B?9999:';>CCCDEBBBCCC>CCCCDDD1CB<@2999.;GG@EBADCCCCB>B>BB@BBA?BBBBBBCCCCCEECCCEABBBB?BBAABC@@=AACCC?CCBCCBAA?CCABBB?AB>BBA:??=<<3===9:::::(9@?C99:DCBBC<;7<BDD:=:=ACBB?BCAA@CC@C@CCC>CBB@CACCCCCAAABBCCBABADDCBBBA9859AABDCA?BBBCC@@?@B
@ATNG8:02888:06765
GATGGTAGCATCATGCATATCTCACCAGAAGATCAGGAACTCTAGAAGAATTCAGATTTTTAACACGAGAGTAAACGTAAAAAGAAGGTTTTACAAGACTCACGTTAACAATATTGCAGCAGTACGCACACAATCGAAGCGCAGTAAGGATGGCTAGTGTAACTAGCAAGAATACCACGAAAAGCAAGAAAAAGAAGTACGCTATTAACTATTAACGTACCTGTCTCTTCCGAAACGAATGAGTACGAGAGTCAGAGCAGAGCTACCATCGATGGATCTGAGTCT
+
::;;.4499:::@;55;A955?;:<9<5;65;;;::.4.44894458<<8=8::>;8888)86@@<?;?@>668(////999'993:)444&59925:66>A@@@<@8;;@DCB@BA@@AAAA@A;:<CAA@=@>9924::>ABBB?CABBB@BBDBCBCA?;;;AAA>::6:@<3<<7777&7338<<<==,=;8;;<>@@@@C?B<<:66.517599@;>>;;=<<9>9<993866)///666888=CC>@@@BBBBBBBA>;<8>=79<9@=@:::?998><
@ATNG8:02899:06756
GATGGTAGCGAGCGAGTTTGTATACCAGAAGATCAGGAACTCTAGAAGAATTCAGATTTTTAACACGAGAGTAAACGTAAAAAGAAGGTTTTACAAGACTCACGTTAACAATATTGCAGCAGTACGCACACAGTCGAAGCGCAGTAAGGATGGCTAGTGTAACTAGCAAGAATACCACGAAAGCAAGAAAAAAGAAGTACGCTATTAACTATTAACGTACCTGTCTCTTCCGAAACGAATGAGTGCGATGAGATCTCGTGTGCTACCATCGATGGATCTGAGTCT
+
5@==9=A@>BBCCDDBCB>BDEECC@CDC@CBB@9979?ACCCCBB?BE@C@BBA@@@@@.@?BABBBBBCAAA;ABCCDDD2ED>C5;;;.;BB@DDCDDCDCC?BA@?>?BB?BBBBCCECCCCCDCCBBBCC@@>@BBBCDBB?B@CBB@BBBBCDDD@CCBBAA=::79A?;?>79927;;8779999%9<;<979BBCA=-/-/:;;)/+/:B@A<BBAAABC@A?AAA=ACC@BCBBBBA@ACCCBABB@A@@A@@@@@@<@@@?AAB@BBBBCBBBBB
@ATNG8:02904:06751
GATGGTAGTGTGTCTCTGAGAGTAGTACTCATTCGTTTCGGAAGAGACAGGTTCGTTAATAGTTAATAGCGTACTTCTTTTTCTTGCTTTCGTGGTATTCTTGCTAGTTACACTAGCCATCCTTACTGCGCTTCGATTGTGTGCGTACTGCTGCAATATTGTTAACGTGAGTCTTGTAAAACCTTCTTTTTACGTTTACTCTCGTGTTAAAAATCTGAATTCTTCTAGAGTTCCTGATCTTCTGGGATGTGTGCGCAGTGCCTACCATCGATGGATCTGAGTCT
+
446626>?B>>B>>;;;;;;;;<<;?>@>>00*0000+0B=A=ACBBBAB?@@BBC@DAGDCE@C@AAAEBCBCB?;;;;;*;B?BBBB<BBAA=B@@=@B9;<BBBB@CDCCCFFD?ABH@E@BDCB;;;A=AB@@?ABBBCCBBCBBBBBBDC@DCC@BB?B>ABBBABBBB>BAA@@3@+0+0=@>@0==@@@8@@@@BACECE>BAA@0@996B;A7AC?BBAA@@@<@<@AABBC@A@@B<;;;;?@AABBB;;9B@C9:99A?@>??=????BBABBB
@ATNG8:02904:06758
GATGGTAGCTCTGCTCTGACTCTCGTACTCATTCGTTTCGGAAGAGACAGGTACTTTAATAGTTAATAGCGTACTTCTTTTTTCTTGCTTTCGTGGTATTCTTGCTAGTTACACTAGCCATCCTTACTGCGCTTCGATTGTGTGCGTACTGCTGCAATATTGTTAACGTGAGTCTTGTAAAACCTTCTTTTTACGTTTACTCTCGTGTTTAAAAAATCTTGAATTCTTCTAGAGTTCCTGATCTTCTGGCGCTCTGTCACGTCTGCTACCATCGATGGATCTGAGTCT
+
BC>><BCF:;66>;;;CBBCCAA@CDDCECBB?CAAA;AA<@=@BDEDBC@BCCCC=B<AA=A<A=@A<<<@=<@=@@@A@A&A;;;@@@8=C@A?AAC?CD@BBBFEE>A@BBBAAA?BBA?B???>99:???BBBA@AAADCBB998A>?>?:;188=9==9>;?@@@>>>AA7;;CDE;E7;8;7@@@,==::;+//:55589255'55666$656//<386//+.88<><>8>;B@@@??;;;;:>>;:;>====;;;=====FC;>>???AD=@;;;BAAAB?
@ATNG8:02857:06832
GATGGTAGCACGAGTCACTCATATCCAGAAGATCAGGAACTCTAGAAGAATTCAGATTTTTAACACGAGAGTAAACGTAAAAAGAAGGTTTTACAAGACTCACGTTAACAATATTGCAGCAGTACGCACACAATCGAAGCGCAGTAAGGATGGCTAGTGTAACTAGCAAGAATACCACGAAAGCAAGAAAAAAGAAGTACGCTATTAACTATTAACGTACCTGTCTCTTCCGAAACGAATGAGTACAGAGAGTACGATATGTCTATCGATGGATCTGAGTCT
+
BC@>9=ABBB;;6=>CBDDCCCBBB8BBB>BBCCAA?A>AB@CDBC?BB@B?CCCCCCCC3C?BBB???BA???6==;;:99'9?;?4;;;&999<=AA;9@;/0-/6<>7?@B?BBBBBCCCCCECGCAAAACA@@@BBDFCCCB=B>AAB?BCCEDBBB@DCCCBB?BB?BDD=AADFE<??=;::9999%9>;A98:DBC>A<A=@>??:?9>;A;;7;AAAABDAD?BBC>CCC@BBBBBBBCCAAAABBBDBBBBBBCABBBBAAA?BBBBBA>>>A
@ATNG8:02863:06801
GATGGTAGACACGTGTGCTCTCTCGTACTCATTCGTTTCGGAAGAGACAGGTACGTTAATAGTTAATAGCGTACTTCTTTTTCTTGCTTTCGTGGTATTCTTGCTAGTTACACTAGCCATCCTTACTGCGCTTCGATTGTGTGCGTACTGCTGCAATATTGTTAACGTGAGTCTTGTAAAACCTTCTTTTTACGTTTACTCTCGTGTTAAAAATCTGAATTCTTCTAGAGTTCCTGATCTTCTGGGTCTCTCTCTCACGCACTACATTCGATGGACTCTGAGTC
+
55<<7:<<@?@B@<;A;;>>B@BBB;9:@D;;4:@BA<BC>B@BCCCDDD@CCCBB?B>985=7<7998333777177777'7717777.333?<<=>8>>8>>?ABB>BBDC;:8<5:>>;?:==?A??;;5;>>>:;;;>>=>888;==>:;;=@@A<=>:=;>>:889;984...88.8.3.33555'57333,355..-2--.04444(4-..32729948;A5558;?<AA>>9:4:<<;09>@@@;;;???BB@A=<///717<;7:7333-,,---7
@ATNG8:02863:06823
GATGGTAGCGCGACGAGCGTAGACCCAGAAGATCAGGAACTCTAGAAGAATTCAGATTTTTAACACGAGAGTAAACGTAAAAAGAAGGTTTTACAAGACTCACGTTAACAATATTGCAGCAGTACGCACACAATCGAAGCGCAGTAAGGATGGCTAGTGTAACTAGCAAGAATACCACGAAAGCAAGAAAAAGAAGTACGCTATTAACTATTAACGTACCTGTCTCTTCCGAAACGAATGAGTACAGAGAGTACGATATGTCTACCATCGATGGATCTGAGTCT
+
;>==:=B=B?A@BBECCBA@ABBBC>DCD@C@@@AC@C?BBCCBCB>AB=?=?AA?????1??BBBBCCDBBBB>BABBBBB0AC>A4;;;.;BD@ABBCCCDCC?B?BD?BBB@ED;<;BBBBCCCCBCBC@CCBB@BBBBAA@A=B?BBB?BCCCCAAC@CCCCCD?BB>?>?799BBA9@9929====.?A?D999CCBBB;@;@@@D;?;>@A;;6;@;;;BB?B?CCC>AAA@C???ACBBBBBBA@AA???BBBBBBB>;??ADB=>:>>>>A@@;;;
@ATNG8:02864:06813
GATGGTAGTACATGATAGACGACACCAGAAGATCAGGAACTCTAGAAGAATTCTAGATTTTTTAACACGAGAGTTAAACGTAAAAAGAAGGTTTTACAAGACTCACGTTTAACAATATTGCAGCAGTACGCACACAATCGAAGCGCAGTAAGGATGGCTAGTTGTAACTAGCAAGAATACCACGAAAGCAAGAAAAAAGAAGTACGCTATTAACTATTAACGTACCTGTCTCTTCCGAAACGAATGAGTACGTGTGCGACGTGTCTCCTACCATCGATGGATCTGAGTCT
+
A<<@8666=;;;==B@BB<<<<5569<<@=@9999:.5.44:<<:?;?@<A?:99AA@FC=?&:5/////////*3;39:99888'37047;;;1;??6;::8;7=898(3499.4486=988BBCCCCB@@@BAA?ACCD?A@BBBB@A=A=ABB7::=99.9>>;?CB@A><@@-00/166/33,3;;6<===<<%<<7<@BA>>?9948;<=<?9:9><BAC=ABBA@@@?B?BBA=A;;6:A@ACBBBBBBECCCBBBBBCBA>A@@;>?CAABB?BBAA=?====
@ATNG8:02865:06818
GATGGTAGGTGCACATGAGTGTATCCAGAAGATCAGGAACTCTAGAAGAATTCAGATTTTTACACGAGAGTAAACGTAAAAAGAAAGGTTTTACAAGACTCACGTTAATCAATATTGCAGCAGTACGCACACAATCGAAGCGCAGTAAGGATGGCTAGTGTAACTAGCAAGAATACCACGAAAGCAAGAAAAAAGAAGTACGCTATTAACTATTAACGTACCTGTCTCTTCCGAAACGAATGAGTACGAGAGAGCACACGTGTCTACCATCGAATCCTCTTATGT
+
5:;B;;>C=;66;@<;;<BCAA@DE?BBC;;;AD@?=@?ABAABBB?BB>B?BC@@@A@@,?955<<566;;>4<<<<?>>(555)54999+999.44449:4//)/)//8)//9)//339:;===969CEBB?B@@>?@@@AA:;9<@299929@@@@@@B@;;;@???AA>AAA<==<<<5==<;......%,2),,,,689;8.3.387716157>:9.9>=9:6=<E;9=@8:00)0<::<?>?>>AA??BAA?>=?@:BBB@><;733,331333,3..6
@ATNG8:02867:06809
GATGGTAGGTGCACATGAGTGTATCCAGAAGATCAGGAACTCTAGAAGAATTCAGATTTTTAACACGAGAGTAAACGTAAAAAGAAGGTTTTACAAGACTCACGTTAACAATATTGCAGCAGTACGCACACAATCGAAGCGCAGTAAGGATGGCTAGTGTAACTAGCAAGAATACCACGAAAGCAAGAAAAAAGAAGTACGCTATTAACTATTAACGTACCTGTCTCTTCCGAAACGAATGAGTACTATGTAGAGCTCTATACTACCATCGTATGGATCTGAGCTCT
+
=<<<9<=<8=;;;<@BB<9:>@BAB?B@C?BBBCBA=A=@?CABBB>@@4:49A>CCCCC1C@BBBBBCCCCHD;C;;;;;;*;B>B?BBB9AAA?@;;;@<:00*/399+//<7;:;:=;;;;>A???B@B<A;;;59?>=?B@@;A=B;;6;CBB@@?@<@AAB=?:::38@><B=BCC53383//////#/94///6898887==4228277;599;49565;;=:@:<A>66665::<5449:6:///6689:;:::88833,//7-----(-;:::;/////
@ATNG8:02869:06834
GATGGTAGCGCACACATAGATACAGTACTCATTCGTTTCGGAAGAGACAGGTACGTTAATAGTTAATAGCGTACTTCTTTTTCTTGCTTTCGTGGTATTCTTGCTAGTTACACTAGCCATCCTTACTGCGCTTCGATTGTGTGCGTACTGCTGCAATATTGTTAACGTGAGTCTTGTAAAACCTTCTTTTTACGTTTACTCTCGTGTTAAAAATCTGAATTCTTCTAGAGTTCCTGATCTTCTGGGTGTATCAGCGAGTATCTACATCGATGGATCTGAGTCT
+
5<>>:=<=ABBB=;<GFGECBB@@@C@<<B@A=A@@@;@D@G@CCCBA6626@;@@<G7?<=B?C@BBCC>>>6646>>BB1BC@CBAA<@::;8=<<7;;166<BBB@CCGACA;;7;AC?B@BHEDAABC?BCAA?AHDCBC;;;BBBB@@AB@B;;5;A=@=BBBBBBBBC??@DCD6;4;<@@@@@,AABDD?CBCCCCCBBB4;;;;*;BB;;9;?BB?BCBBBBB>B>ABA@@@5;;;;0;;;<ABBAAACB;;0AA00000099949@@@ABBAA@
@ATNG8:02872:06829
GATGGTAGCGAGCGAGTGTGTATACCAGAAGATCAGGAACTCTAGAAGAATTCAGATTTTTAACACGAGAGTAAACGTAAAAAGAAGGTTTTACAAGACTCACGTTAACAATATTGCAGCAGTACGCACACAATCGAAGCGCAGTAAGGATGGCTAGTGTAACTAGCAAGAATACCACGAAAGCAAGAAAAAAAGAAGTACGCTATTAACTTATTAACGTACCTGTCTCTTCCGAAACGAATGAGTACCTCTCAGACGCTCGTCCTACCATCGATGGATCTGAGTCT
+
=B@A>BCBBA:65;>;<@BABBGCD?BBA?@@BBBB6;55:<<:3:373-369;:::===*=7;@<=>BCAAAC:>=====>0@B@@?CCC9@@@49959599:;5>;?@?CAA>AA@?@@?@@ACAABBBB@CCCL@BBC;;:@@?C?CBB:A?@;;9:;4994;=<7<;6:;;)//000*//7,/6999::#::5///888877)-)--(-9(-*-6<<;6;;6555=8=8BAA8>::2:=>>AAB?BBBBBCCDDA>>>00*0>>9>CAAAA=:>?>>>:<///
@ATNG8:02874:06820
GATGGTAGAGAGACTGTAGCGCACCCAGAAGATCAGGAACTCTAGAAGAATTCAGATTTTTAACACGAGAGTAAACGTAAAAAGAAGGTTTTACAAGACTCACGTTAACAATATTGCAGCAGTACGCACACAATCGAAGCGCAGTAAGGATGGCTAGTGTAACTAGCAAGAATACCACGAAAGCAAGAAAAAAGAAGTACGCTATTAACTATTAACGTACCTGTCTCTTCCGAAACGAATGAGTACGAGAGTCAGAGCAGAGCTACCATCGATGGATCTGAGTCT
+
CBCB?BCCCCCDCCBBCCCCBB;;;8;BC@CBBCBB@B?CCBABBGAAA9:8:BAABBBB3B?CAAABBBBBBC>BB@@@@@1@A>C2;;;.;9:;=@BBBDDBB@B@BB@CBB?BBAABCCCCCCCCCFBA=A@AA=AAABCBBB@CADCB@BGDCCCCC?BBBCCC@BC?BBB>BBBBA=@>>9999989%0>:=0/0@>BAA7;88@AB7=6=>A;<7<A@@@AA>AAAAA=ACA;???AAABBBB???CBCBBBBBBBBCBB?>==B==A@BCCBBBBBBB
@ATNG8:02874:06842
GATGGTAGTGTGTCTCTGAGAGTAGTACTCATTCGTTTCGGAAGAGACAGGTACGTTAATAGTTAATAGCGTACTTCTTTTTTCTTGCTTTCGTGGTATTCTTGCTAGTTACACTAGCCATCCTTACTGCGCTTCGATTGTGTGCGTACTGCTGCAATATTGTTAACGTGAGTCTTGTAAAACCTTCTTTTTACGTTTACTCTCGTGTTAAAAATCTGAATTCTTCTAGAGTTCCTGATCTTCTGGGTCTCTCTCTCACGCACTACCATCGATGGATCTGAGTCT
+
5:9939<=;////////0=>AB@@ABCBAABA=A@AA=AC?C?BBBCDCC?CCDEH@G?BCCC7;9;BBCCCCCC><;;;;;$;999=C@8A<5;7;B@:@B000=A?C@CCCGCCAA9;;C@C@CDDIAC<<:;CBCACDECCB;;;A@@@;;;A=@AA?@@>@@BBACBCBCC@CBBAA7@;@=ABBCC5CDGCC@CCC=;;ACAA=BAAA,ACB;;9;=AA<@@C@@??>@?BBCBBB?C?@@:?BABAABBBBBBBBCAA;;5;;;;;AA>A@@@@?@@?<
@ATNG8:02876:06841
GATGGTAGTGTCAGTGCGCGTCGTCCAGAAGATCAGGAACTCTAGAAGAATTCAGATTTTTAACACGAGAGTAAACGTAAAAAGAAGGTTTTACAAGACTCACGTTAACAATATTGCAGCAGTACGCACACAATCGAAGCGCAGTAAGGATGGCTAGTGTAACTAGCAAGAATACCACGAAAAGCAAGAAAAAAGAAGTACGCTATTAACTATTAACGTACCTGTCTCTTCCGAAACGAATGAGTACTCTCTCAGAGACACACTACCATCGATGGATCTGAGTCT
+
5;BA@CABBCBCBABACAABCBAAB?BCFABBBDBB?B=@@BAB@@<@C=A>@AAAAAAA2A?BAAABAA@>??8?>BAAAB0A@=A5;;;.;BC?CCEBBCB;;5;<?@<@BD?DBBACCFCCCDCCBCCC@BBBB@BBBBAA@A>A?BBB?BCBBCCBE@BBBBAA?:94:@@;@@999:+:9939:::::%:????=?BB@@@:=:9>>>8>;;7@;<8;CBCCCC@C?BBC>B??=?ABBBBCDEA@AACCBABEE@;;;==9>>BBAAB?CDCDBBBAAA
@ATNG8:02876:06843
GATGGTAGTGCGTGAGAGAGAGACCCAGAAGATCAGGAACTCTAGAAGAATTCAGATTTTTAACACGAGAGTAAACGTAAAAAGAAGGTTTTACAAGACTCACGTTAACAATATTGCAGCAGTACGCACACAATCGAAGCGCAGTAAGGATGGCTAGTGTAACTAGCAAGAATACCACGAAAGCAAGAAAAAAGAAGTACGCTATTAACTATTAACGTACCTGTCTCTTCCGAAACGAATGAGTACTGTATCTATGTGTGCGCTACCATCGATGGATCTGAGTCT
+
ABBD@====<A@699BCAAABBA@@;@CC@CBCCAA?B@BDCCC??=?CADADGD99999.9?@CB@BBBBA@@:??@BDDC5CE@D=AAA9@CC@CCCCCCC;:;;ACC@D@A=@BBBCCBCCDCCCBBBB@DDBB?BBBCBCBB?D@BBB@CCCBBACC?CCCBAA?BB>BAE>@@???8=>>;::9999%0>;>0/0@@BBA?B?AACA9?<@BC@@?@BA@AA@?B=@@A<A??=?BCCCBAAABBBBB>@>BBB@@99:BB?BB?@@?B@CA@@EABBC?
@ATNG8:02877:06823
GATGGTAGTATATCGCGTCGCTATCCAGAAGATCAGGAACTCTAGAAGAATTCAGATTTTTAACACGAGAGTAAACGTAAAATGAAGGTTTTACAAGACTCACGTTAACAATATTGCAGCAGTACGCACACAATCGAAGCGCAGTAAGGATGGCTAGTGTAACTAGCAAGAATACCACGAAAGCAAGAAAAAGAAGTACGCTATTAACTATTAACGTACCTGTCTCTTCCGAACGAATGAGTACGTGTGACGTACGTGAGCTACCATCGATGGATCTGAGTCT
+
BBCC@BCDBA<666;>CBCCEBBBC99;B=AAACBB?C>BBCCCCC@CC?@=@BBAAAAA2A>AA<AAABABBB<B?9954&4==8=:>>?8@?D;@C966DCBB?B@CC@DBD@DGFDFBCCCCDCBBCAA=B;;;?BBCCDDBD@D>AA@?@CCDCAAB@CC@A@D@BA>ABB?B???A8<<<899999(9?;A898==>><6;6998;*/(/8=00,:A:9:AB@B@@@>@BC@CBBBAAA:9:BBCBBBCDDECBBBBBB@CBBBBBB?BABBCC>??>
@ATNG8:02877:06828
GATGGTAGTGTCATATGAGAGTGTGTACTCATTCGTTTCGGAAGAGACAGGTACGTTAATAGTTAATAGCGTACTTCTTTTTCTTGCTTTCGTGGTATTCTTGCTAGTTACACTAGCCATCCTTACTGCGCTTCGATTGTGTGCGTACTTCTGCAATATTGTTAACGTGAGTCTTGTAAAACCTTCTTTTTACGTTTACTCTCGTGTTAAAAATCTGAATTCTTCTAGAGTTCCTGATCTTCTGGTAGAGCGTGCATATATCTACCATCGATGGATCTGAGTCT
+
<>>>:CCCBCGCCBCBGCCCCFBBBBCCCCBB@CCDC?BC?B@BBBCCCC<C>>;@7;:BBBG?B?CCCCBBBCC?CCCCC1@A@BBBC=BBBB@CCC?BB?ABACCC?BCCCCCBC@BCCAC@DCCCCB@AACCCC@BCCCCBCCDCC@BBBCC@DCC?AA>A?ACCCCCCBC?BCCCC8@;?;;;;;;*;B;;;8;BCCCDBBBGAHJJJ3EBBBC@CACH@CCCBBBB>B@CBBCCC?;:;<@@BCCCBAAHBBBCCBBBCC@DAAABBB@CCBBBBBBAA
@ATNG8:02881:06801
GATGGTAGTAGTACACTAGTCATACCAGAAGATCAGGAACTCTAGAAGAATTCAGATTTTTAACACGAGAGTAAACGTAAAAAGAAGGTTTTACAAGACTCACGTTAACAATATTGCAGCAGTACGCACACAATCGAAGCGCAGTAAGGATGGCTAGTGTAACTAGCAAGAATACCACGAAAGCAAGAAAAAGAAGTACGCTATTAACTATTAACGTACCTGTCTCTTCCGAAACGAATGAGTACGAGAGAGCACACGTGTCTACCATCGATGGATCTGAGTCT
+
95=>8<??;<====>@CCCCAA99;=A>?<?CCC;;7;7;;CBABB>@?=B=?@@@=>??0@;@ABCCBCB???9?ABCBBB0@@;=4>>>4@BD?CCG<;;BB@<A=AA=@BD?BBCBCCDBBBBBBBBBB?CCBC@CCCCCCCA<@<?;;6;ABB@@@C?BBBBBB@CC?BBB<?@???8ABB?BCCCC3AA?BBBBBB=>==B====@=@=BBDA@=@@@@@BB?B@BBC;>?=;=878?@@CAAAB???AAAAAABCCAA>=<///===9;<;;AA@==;
@ATNG8:02882:06836
GATGGTAGCTCACGTACGTCACACGTACTCATTCGTTTCGGAAGAGACAGGTACGTTAATAGTTAATAGCGTACTTCTTTTTCTTGCTTTCGTGGTATTCTTGCTAGTTACACTAGCCATCCTTACTGCGCTTCGATTGTGTGCGTACTGCTGCAATATTGTTAACGTGAGTCTTGTAAAACCTTCTTTTTACGTTTACTCTCGTGTTAAAAATCTGAATTCTTCTAGAGTTCCTGATCTTCTGGAGATACACATGATACTCTACCATCGATGGATCTGAGTCT
+
DDCC?BBCABBCCCCDABACCBBBCCCCCBBA>ACCC>CD?B?BCDCCCC=BBBCC@C?BBBB@D?B@@B???BC?BABBB1BC?C@@@9@BBB?AAA?BB>779DBB?BBBBBBBB>>>A9>:@>><A<9<=DDAA<???>>>???A@??A@>@:;==<@D=D:>>>?@BB>>:?====2=;A:>>>>>/=A9891::9///;9:=;????/>;;;A=B<>>:>@@C>>>=B;@?@@AA9==A<@@>AAAAA??@@@@@;=;//,/666AAA=@@@?>>AA>?
@ATNG8:02883:06807
GATGGTAGCACGACACGACGATGTGTACTCATTCGTTTCGGAAGAGACAGGTACGTTAATAGTTAATAGCGTACCTCTTTTTCTTGCTTTCGTGGTATTCTTGCTAGTTACACTAGCCATCCTTACTGCGCTTCGATTGTGTGCGTACTGCTGCAATATTGTTAACGTGAGTCTTGTAAAACCTTCTTTTTACGTTTACTCTCGTGTTAAAAATCTGAATTCTTCTAGAGTTCCTGATCTTCTGGACAGAGTGTGCAGATACTACCATCGATGGATCTGAGTCT
+
AC=B@BBCDBBBBBCCCCB;;;@BDBBBBD::9;BBB>BC@CADBBBCCC@CBAAB@B@BBBB@B?BCCCCCAA@ACDCCC3BB?A999/7@AA@CCC?FB<??ACCE?BBACAAAA>@>>9><A??88:;;9<A??<??@B>>>@@==>@@@@A8:::5;;<B=>>>@@@@?>:;;;;;1;=C=AAAAA/A???A4;88887====8====.<=>=B=C=CD====@@@A<C=AABA>>8;;D<@>>>@>>::;@@@A>>>??@:=:;:>>>=??;;;>A>>>
@ATNG8:02886:06801
GATGGTAGCGCACACATAGATACAGTACTCATTCGTTTCGGAAGAGACAGGTACGTAATAGTTAATAGCGTACTTCTTTTCTTGCTTTCGTGGTATTCTTGCTAGTTACACTAGCCATCCTTACTGCGCTTCGATTGTGTGCGTACTGCTGCAATATTGTTAACGTGAGTCTTGTAAAACCTTCTTTTTACGTTTACTCTCGTGTTAAAAATCTGAATTCTTCTAGAGTTCCTGATCTTCTGGCTCTCGTAGACAGATACTACCATCGATGGATCTGAGTCT
+
556<:=?;;;;?@A<@BBBB<A<=?>@===;;7:<<<4<=8=@BBBA6668<<<:;6:>>AD@D?BBCBCCBA@4;;;;.9?:?@=@8@@@@?CBB@CD9<;AACC@GCBDGECC@BAA@C@CDEFCCIFACCCD@DCHHBDCCCCCCD@@@@>A@A=AA>A?B@@AADCCB89:@@@7@=B=;;;;;*;@ACB>CCECDCBBAA?ABBB2BCC;;5;5:;=;;;ABBB>B@@@ACCB>AAB?BC;;;CD;;;BBBA><==00+0<;;?::4::99AC?988
@ATNG8:02888:06842
GATGGTAGCGCACACATAGATACAGTACTCATTCGTTTCGGAAGAGACAGGTACGTTAATAGTTAATAGCGTACTTCTTTTTCTTGCTTTCGTGGTATTCTTGCTAGTTACACTAGCCATCCTTACTGCGCTTCGATTGTGTGCGTACTGCTGCAATATTGTTAACGTGAGTCTTGTAAAACCTTCTTTTTACGTTTACTCTCGTGTTAAAAATCTGAATTCTCCTAGAGTTCCTGATCTTCTGGATAGCGACGCGATATACTACCATCGATGGATCTGAGTCT
+
:B>>9=BACCDDBBBDDCCCCDBBBBDCCCBB@BBBB=BB@C@CCHFDCC@CCBCC@E?BBBB?C@CCBB@@@AB<:::::*:A=BABB=BCBB@BBB?CE=AAABBC?CCCCCCCC@DCB=B?DFFDBAAB@CCDE?CBCCCCBBEBBBBBCCC@BBB@BB@C@CBBBCCCCB?ABBED;C?B?BCDDD5CBBBC>BBBCCCCCAA?BCCC5CBBBCAC@BBB@BCCDCC@D@BBBBBD@BBC;:9CCCCCCCCCCBBBCCBCB?BBCBCCCACCCCB>@=00
@ATNG8:02889:06839
GATGGTAGCATCATGCATATCTCACCAGAAGATCAGGAACTCTAGAAGAATTCAGATTTTTAAACGAGAGTAAACGTAAAAAGAAGGTTTTACAAGACTCACGTTAACAATATTGCAGCAGTACGCACACAATCGAAGCGCAGTAAGGATGGCTAGTGTAACTAGCAAGAGTACCACGAAAGCAAGAAAAAGAAGTACGCTATTAACTATTAACGTACCTGTCTCTTCCGAAACGAATGAGTACAGAGAGTACGATATGTCTACCATCGATGGATCTGAGTCT
+
5A<<;CDBBBCCDDDCCCCCCCCCC?BBB?BCCBA@?A@DBBAAAB???=@?BDA?;;;;);==BBABCBDBD=CBBBBBB3BC=@==>>.82:=A?>>>>>AA=A=BA;8;:;??ABA?>>>A>==??;;7;;;:>>==>>>88188==A<@;;;??@A<ACAA@><>?A@@@<@@AAC9>@B9:9999'9=9>977==BBB@B??>==+0*0///85;;<=>65.5499C3?<>8<888///;;;;@>?>>>BB>>=??98818>>?A@E=@>>>A@@@@@
@ATNG8:02891:06812
GATGGTAGACACGTGTGCTCTCTCGTACTCATTCGTTTCGGAAGAGACAGGTACGTTAATAGTTAATAGCGTACTTCTTTTTCTTGCTTTCGTGGTATTCTTGCTAGTTACACTAGCCATCCTTACTGCGCTTCGATTGTGTGCGTACTGCTGCAATATTGTTAACGTGAGTCTTGTAAAACCTTCTTTTTACGTTTACTCTCGTGTTAAAAATCTGAATTCTTCTAGAGTTCCTGATCTTCTGGTATGACTAGTGTACTACTACCATCGATGGATCTGAGTCT
+
<BCC?BBCDCC@@BBCCBCCCCDDCBBBCCBB?BCCD=BB?C@BEBCBBB@CBBCF@B?AAACAD?BAABBBDCC@BBBBB3AA=B999,7>>A?CAB>AA>@@@@??<?@BCAAAA=@@@;@<@AA>=>>>=AAA?<AAAA=<=>><>==A>>@;>==<?@<@<A@@@@AB<=9=>>>>2>:?9==AAA/AB===5===;;;B@@@<@@@@/@;:;D=D;>>;?@@D>>><@<@@AAAA8?=A<>>?@@@>>A??A<><AA>>>:@@@@???;>>;;;>>;<=
@ATNG8:02894:06846
GATGTAGTATCTGCACACTCTGTCCAGAAGATCAGGAACTCTAGAAGAATTCAGATTTTTAACACGAGAGTAAACGTAAAAAGAAGGTTTTACAAGACTCACGTTAACAATATTGCAGCAGTACGCACACAATCGAAGCGCAGTAAGGATGGCTAGTGTAACTAGCAAGAATACCACGAAATGCAAGAAAAAGAAGTACGCATATTAACTATTAACGTACCTGTCTCTTCCGAAACGAATGAGTACTACTCTCAGAGACACACTACCATCGATGGATCTGAGTCT
+
?;BABDCCBC@@BBBEECCCCCBB@CCC?B::;@@=@@BBBA@A@?==9B9BB895CCA1>8<<<=<AA???>6<7:4444$4<7<.555&599.555999;;?<;:AA<?@D<@@AABB@@?BBBBAA@A=AABB?BBCCBBBC@C?B@@=@;;;BCAA@BBBA@@>9949@>20/8=>*///;599:::)/328333A888B=9=57:896;9>8777<777<756;A277<3755+522299;>><@@?>>>><=<<:;888;:==<>>8;6;?@=?AA887
@ATNG8:02900:06833
GATGGTAGACATATCGTACTCTCTGTACTCATTCGTTTCGGAAGAGACAGGTACGTTAATAGTTAATAGCGTACTTCTTTTTCTTGCTTTCGTGGTATTCTTGCTAGTTACACTAGCCATCCTTACTGCGCTTCGATTGTGTGCGTACTGCTGCAATATTGTTAACGTGAGTCTTGTAAAAACCTTCTTTTTACGTTTACTCTCGTGTTAAAAATCTGAATTCTTCTAGAGTTCCTGATCTTCTGGATACACTCATGTGCACCTACCATCGATGGATCTGAGTCT
+
>>==9=CCCCGCCC;;9CCEBCCCCDCCCDFD@B@@@;@A?A?BB??@BB@BBA@@=?0/08858;@@BBBBBBB?BBB=B+BB?A>>>9>==<>B>>9>A<99:B??;@@@>>=AA;@>@;A;>>>:8:::=B???;AAAAAAAAAAAA@A8998;::5;?<@>AA@=>>A?>:>88888(88>488888(6==<:3;2659??>>>1////(////:6:6>>=C???AAA=A=AB?>>><AAB=@@@AA==>@A@@@?@;49//,/99;==A:>=>>>AAA@@
@ATNG8:02901:06820
GATGGTAGTATCTGCACACTCTGTCCAGAAGATCAGGAACTCTAGAAGAATTCAGATTTTTAACACGAGAGTAAACGTAAAAAGAAGGTTTTACAAGACTCACGTTAACAATATTGCAGCAGTACGCACACAATCGAAGCGCAGTAAGGATGGCTAGTGTAACTAGCAAGAATACCACGAAAGCAAGAAAAAGAAGTACGCTATTAACTATTAACGTACCTGTCTCTTCCGAAACGAATGAGTACTACTCTCAGAGACACACTACCATCGATGGATCTGAGTCT
+
;DBB@BDDC>CCBBBCDCCCDDDDD?BBCABCCBBC@B@CCCCCBB?BB?B?ABA@@A@@2@?BBBBBBAC?>;3;=99::;*<C=?5;::*9CD@ACACCCCBC?B@BC@CCC?BBCBCCCCDBBCCCCBB@CCCC?BBBCCCCC?C?CCC?BBACDDCC?CCCCAA?BF@?>>>AACCC<AAA>ACCCC2CD?A>>>DCCCA;@<@A@@<?=?ACBB?BBBBBCC@C@BCC>CAB?BCCCCBCCAAAAABACCCBCCCABAAB?AAAAAAC?CCCBBAAABB
@ATNG8:02901:06831
GATGGTAGTATATCGCGTCGCTATCCAGAAGATCAGGAACTCTAGAAGAATTCAGATTTTTAACACGAGAGTAAACGTAAAAAGAAGGTTTTACAAGACTCACGTTAACAATATTGCAGCAGTACGCACACAATCGAAGCGCAGTAAGGATGGCTAGTGTAACTAGCAAGAATACCACGAAAGCAAGAAAAAAGAAGTACGCTATTAACTATTAACGTACCTGTCCCTTCCGAAACGAATGAGTACACATCGTCGTGTCGTGCTACCATCGATGGATCTGAGTCT
+
A<<A@BBAB<;?;>AABBB965<<<8<>C?B;99B@=B@AA@FECB@BC?B?BBAA@BAA0@=@?=@???>===8=>@<<<<):>:;8=BB9BCF@CBBBBDGDC@DACCACCB?BB@@BBBBCCCCCCAAAGBBBC@BDCCBBBB?B?B;;8;BBBBCCC@BBBBCD@BB<@@?=@@B=B<BBC8>=<<<<%<>:?A@BCBA><181557=7@<AACA@<;;;;;5:=@=@@@;@>?9889ABBBBBBBB??>A>=<BBA>>?AA=@888;<=:::;99<<666
@ATNG8:02902:06814
GATGGTAGACATATCGTACTCTCTGTACTCATTCGTTTCGGAAGAGACAGGTACGTTAATAGTTAATAGCGTACTTCTTTTTCTTGCTTCGTGGTATTCTTGCTAGTTACACTAGCCATCCTTACTGCGCTTCGATTGTGTGCGTACTGCTGCAATATTGTTAACGTGAGTCTTGTAAAACCTTCTTTTTACGTTTACTCTCGTGTTAAAAATCTGAATTCTTCTAGAGTTCCTGATCTTCTGGGTCTACGCTCGTCGCGCTACCATCGATGGATCTGAGTCT
+
BBCC@CCCDBBBBBAAACBBBBBB@AAABBBA?A@@?5=A<@<@BABABB?AAA?@5?09333/36;<AAAEBBB?===>>+:@<@85,2:::7==<69?07:9>AD:??@;;;=B=AAA<@<???==::;<??AF=;;;?A@?>>=BAAA>??<@::7;B<@<@@?===?>?:==AAA5A=D:=====+99699-3-----555949@@@.>;;<@8>7==<A@@>?>A=A=AAA@==7;;@B:???@AAAAAA@::;A>>>A<?@?A>>=<>>>>>AAA==
@ATNG8:02856:06855
GATGGTAGTGATACAGATCAGACACCAGAAGATCAGGAACTCTAGAAGAATTCAGATTTTTAACACGAGAGTAAACGTAAAAAGAAGGTTTTACAAGACTCACGTTAACAATATTGCAGCAGTACGCACACAATCGAAGCGCAGTAAGGATGGCTAGTGTAACTAGCAAGAATACCACGAAAGCAAGAAAAAGAAGTACGCTATTAACTATTAACGTACCTGTCTCTTCCGAAACGAATGAGTACAGAGAGTACGATATGTCTACCATCGATGGATCTGAGTCT
+
C>>>:BBBCCDCCCCJCCCCCCCCDACBC@BAABAA<A?CBCBBBD@AA?A?BBCCB==B+B?BBAACBBB><;3;>9;<<;';@<<4999&5D>@@BCCICC999;@CC@CBB?BBCCA@BBCCCCCBBBC@CCCC@CAAA@??B;@;@@@=ACCECCCC?BBCCCC?BB?AAB?CB??=5=:929===?1?D?C:9:CCB??<??>>AC7;7;ABAA>ABABBBB@C@CCD>@??9::ABBABBDBBBBBDDDAABBBB@A==<>BBBA?A6<<??>>>?@?
@ATNG8:02856:06892
GATGGTAGCACACGAGATCTCATCGTACTCATTCGTTTCGGAAGAGACAGGTACGTTAATAGTTAATAGCGTACTTCTTTTTCTTGCTTTCGTGGTATTCTTGCTAGTTACACCTAGGCCATCCTTTACTGCGCTTCGATTGTGTGCGTACTGCTGCAATATTGTTAACGTGAGTCTTGTAAAACCTTCTTTTTACGTTTACTCTCGTGTTAAAAATCTGAATTCTTCTAGAGTTCCTGATCTTCTGGGCAGACTCTCACACGCTACCATCGATGGATCTGAGTCT
+
CDED>BB=CCCCBBBIHCECCB==CB>?@ABB>CCKI>CC@C@BBBBCED@EBCCE?A?AACC?B?BCBBBB===7:::::+:=8====5<==?9=;:488.339889(///-(---(-(.35+22'2::>>>AB=AA>>:>@@@?==:;;=A@@@AB6;;;4:>1918=::<<<//)/////'//7158AAA.A?9991977///889<9::;:,9///=5=5@@8=;;;;:=9>4::<667///@@6:::=>>>?>A==<///775:::AA@@<>>>>==>@@=
@ATNG8:02861:06896
GATGGTAGATATATGCACGCTCTACCAGAAGATCAGGAACTCTAGAAGAATTCAGATTTTTAACACGAGAGTAAACGTAAAAAGAAGGTTTTACAAGACTCACGTTAACAATATTGCAGCAGTACGCACACAATCGAAGCGCAGTAAGGATGGCTAGTGTAACTAGCAAGAATACCACGAAAGCAAGAAAAAGAAGTACGCTATTAACTATTAACGTACCTGTCTCTTCCGAAACGAATGAGTACGAGAGAGCACACGTGTCTACCATCGATGGATCTGAGTCT
+
6>>?<?BBCCCCCECCDCCCCCCBB@B@??ACCCBB@B?BBCACCA?BC?A>AC???BBB3B?BBCBBBBBCDD>99<DEDC5AA>@?BBC;DCD@BBBDFCCCC?B?BGAGBB?CCBCCCCFBBBBCBCCC@CDBC?BBBA???B=A?C9:6;BAABBDC@CBCCDC>@@?AAA?AAABA=???<@@@AA2@C?A9::CCBBB>>:=@@E:=:>BDBB?B;;;@AA@C@BCD>BAA=??AACCBBBBBAAABBBDAAABBABBD?AB???@A<??>@@AB>>>
@ATNG8:02866:06887
GATGGTAGAGTACAGTGTAGTAGACCAGAAGATCAGGAACTCTAGAAGAATTCAGATTTTTAACACGAGAGTAAACGTAAAAAGAAGGTTTTACAAGACTCACGTTAACAATATTGCAGCAGTACGCACACAATCGAAGCGCAGTAAGGATGGCTAGTGTAACTAGCAAGAATACCACGAAAGCAAGAAAAAGAAGTACGCTATTAACTATTAACGTACCTGTCTCTTCCGAAACGAATGAGTACTACTCTCAGAGACACACTACCATCGATGGATCTGAGTCT
+
BB=?;C;96<<<>BBABCBBCCA@A695>8<99:BB@B@CCBBCCC?CC?B?BBBBCCCC3C?BBBBCCCBBBC<??BBGEE1A?<@4;;;-;:;7:CEECCCCC?B?@A=@CB?AB@@@BDEGICCCDDCDH@@AB?BAAABCBB@CABCC@BCCCBBCC@BBBCBB@CB?AA@499999+9??;87989(7A>DBAAAABBB7;7:>?A5:47<A;;7;BBBBCD@C?AAC>CCC@CCB:::BBABBBBBC???CFBBBA>;;6;@ABBBD?BBAAAA@??A
@ATNG8:02881:06856
GATGGTAGTGTCAGTGCGCGTCGTCCAGAAGATCAGGAACTCTAGAAGAATTCAGATTTTTAACACGAGAGTAAACGTAAAAAGAAGGTTTTACAAGACTCACGTTAACAATATTGCAGCAGTACGCACACAATCGAAGCGCAGTAAGGATGGCTAGTGTAACTAGCAAGAATACCACGAAAGCAAGAAAAAGAAGTACGCTATTAACTATTAACGTACCTGTCTCTTCCGAAACGAATGAGTACGAGAGAGCACACGTGTCTACCATCGATGGATCTGAGTCT
+
5CCC@CBCBCBCCDCFCCBBBACCD@DCC@BBAB??=@>BBCBBBC@CC?C@A@@>????.??CBBBBBCE??>8<@;;;;;*;@=A5;;;.;AB?BBDCDFEDC@C@CB@BBC@CCBBCCCBBCCBBBDDD@CCBA?BAABBCCB@C@B@@>@BBBBCCC@BABBBB?BB?AAA?AAAAA;A??<?DDDC3CC?CAAACCB@@;@:==BB<B=B?CBB>B;<;BBB?B?BCD>BBB>ABBBBBDBBBBBB?>?BBBBBBBBBBB?B:;;@@@<;;;>@AA>>>
@ATNG8:02881:06868
GATGGTAGGTGCACATGAGTGTATCCAGAAGTTCAGGAACTCTAGAAGAATTCAGATTTTTAACACGAGAGTAAACGTAAAAAGAAGGTTTTACAAGACTCACGTTAACAATATTGCAGCAGTACGCACACAATCGAAGCGCAGTAAGGATGGCTAGTGTAACTAGCAAGAATACCACGAAAGCAAGAAAAAGAAGTACGCTATTAACTATTAACGTACCTGTCTCTTCCGAAACGAATGAGTACCTCTCAGACGCTCGTCCTACCATCGATGGATCTGAGTCT
+
<CCC@CCC@CCBBCDCECCCCBBBC@CBD@BB>ABB@C@AAA?@BC>AA>B?BBBBBBBB5B@EDCCBBBBDDF>DB::999*:B;A;ABA7ABC@CCCCCCCCC?B?BC?AAC?CCB@@@BBCBABBDCCC@CCCC?BBCCCCBB@B@CBB@BCCCCCCC@BBBBBB@BB?BBB=??CBB<B??988788.9A=@>>>DCBBA?A?BBDC??;@BCBB@BDBBBCC@C?BCC=BCC?CCCCCBB?A@@ACACAAAAACBB>BB@=@BB?@A?;==>>AA=888
@ATNG8:02882:06884
GATGGTAGTGCGTGAGAGAGAGACCCAGAAGATCAGGAACTCTAGAAGAATTCAGATTTTTAACACGAGAGTAAACGTAAAAAGATGGTTTTACAAGACTCACGTTAACAATATTGCAGCACTGTACGCATCACAATCGAAGCGCAGTAAGGATGGCTAGTGTAACTAGCAAGAATACCACGAAAGCAAGAAAAAGAAGTACGCTATTAACTATTAACGTACCTGTCTCTTCCGAAACGAATGAGTACACATCGTCGTGTCGTGCTACCATCGATGGATCTGAGTCT
+
CBD=<BBCCCCC;A@CCFGCCC@@@:@BB?BBBABB?B?AA@@??A?BB:DAAA@:9999$84>;<AAACAAA@9>@:;;;;*;CBB>BA@3@;;6;CBBBCB><,.*..(.--(--757////96899//////)5944.5=><A=AB?B?D:;;;CIIDECB@CCCF@?=?C???>;>==><8?=>9:9999(9?>A??@BBBAA<>;>ABB=A=@?B;;8;BBBCCD@C@CCC>CCE?AABBBBBBBBBBBBEBAAAAAAAAABB?BBBAAAC?C999@99999
@ATNG8:02883:06874
GATGGTAGCGCGACGAGCGTAGACCCAGAAGATCAGGAACTCTAGAAGAATTCAGATTTTTAACACGAGAGTAAACGTAAAAAGAAGGTTTTACAAGACTCACGTTAACAATATTGCAGCAGTACGCACACAATCGAAGCGCAGTAAGGATGGCTAGTGTAACTAGCAAGAATACCACGAAAGCAAGAAAAAGAAGTACGCTATTAACTATTAACGTACCTGTCTCTTCCGAAACGAATGAGTACGATGAGATCTCGTGTGCTACCATCGATGGATCTGAGTCT
+
5A==:CDEDBB@AACDCCCCBDCCD>CBB?DDCCCB?B@CCB??@C?CD?C?BBA>>=>>.>=ABCBBBBBA@@8=>?@?@@0@A=A<@@@9ACCBCCCCCCCCC?C?CC?BCC@DDA@BBCCCCCCBBCCC?CCCC<@@CCCCBB?B@CBB@BBBCCCCC@?AAAAA?BB?BBB?BB@@@:ABB?BDCCC3CC@BAAABBADD:A<@@>>:><AACBB@BB@@@CC?A?AAA<ABC?BDDBBBCBBBBBBBBB>>=@@<>>>@@<@@CA@>B?BBBBBBBBBB
@ATNG8:02887:06895
GATGGTAGCTCGCTGATGATATCTCCAGAAGATCAGGAACTCTAGAAGAATTCAGATTTTTAACACGAGAGTAAACGTAAAAAGAAGGTTTTACAAGACTCACGTTAACAATATTGCAGCAGTACGCACACAATCGAAGCGCAGTAAGGATGGCTAGTGTAACTAGCAAGAATACCACGAAAGCAAGAAAAAGAAGTACGCTATTAACTATTAACGTACCTGTCTCTTCCGAAACGAATGAGTACGAGAGAGCACACGTGTCTACCATCGATGGATCTGAGTCT
+
;BCC@DCBBCCDCAAADCCCCCCBB@BCBABBAA:9:;@CDEBBBBACC?A?BCA77778.9?ABB>??BBBBB=A@:;;;;*;B>B5;;;7;CEFJCCCCCC@@=@?BA?BAB?CCBBCDCCCEBBBBDCC@CCBB?B@BACCAB>B@D::;;CBBCCCB?BCBBBB?BB@BBB?BBBAA;A??9?@@@?2@A?@?>?DBAAA9<:=@CC:>:=FD@@=;;;ABBB?C?AAA<BCD@BBBBCC?>@BBBBBBBBCCCBABAABB?A:::AAB=<>>>>???@@
@ATNG8:02891:06869
GATGGTAGACACGTGTGCTCTCTCGTACTCATTCGTTTCGGAAGAGACAGGTACGTTAATAGTTAATAGCGTACTTCTTTTTCTTGCTTTCGTGGTATTCTTGCTATTTACACTAGCCATCCTTACTGCGCTTCGATTGTGTGCGTACTGCTGCAATATTGTTAACGTGAGTCTTGTAAAACCTTCTTTTTACGTTTACTCTCGTGTTAAAAATCTGAATTCTTCTAGAGTTCCTGATCTTCTGGAGATATCATCAGCGAGCTTACCATTCGATGGATCTGAGTCT
+
;BB?:CCBBBCCCCC;9:@>CBCCC;=;CBBB@DDDD=DC?B=@@A?@@C?BBAAA>B?ABBC?A?BBBBBCBBA>??=>=.=>:<999,7>??489B>@C????AAA<BBBFA=>@:==@:=9=@>>>;;;;?@@?;@AA?>?A>>>A>>>@@@99::<<=9>=AA@@>>>BB:==>==2>=B:==DDD/>?==@6:66///<==C=DADD/A;;;B=B<??=A??=898;?;?A@@@B:=>B=>>;;;AAAA>>;;;=;/-+-20,,),7-,,,,,,,266;<>
@ATNG8:02891:06882
GATGGTAGTGTCATATGAGAGTGTGTACTCATTCGTTTCGGAAGAGACAGGTACGTTAATAGTTAATAGCGTACTTCTTTTTCTGCTTTCGTGGTATTCTTGCTAGTTACACTAGCCATCCTTACTGCGCTTCGATTGTGTGCGTACTGCTGCAATATTGTTAACGTGAGTCTTGTAAAACCTTCTTTTTACGTTTACTCTCGTGTTAAAAATCTGAATTCTTCTAGAGTTCCTGATCTTCTGGAGATATCATCAGCGAGCTACCATCGATGGATCTGAGTCT
+
4@<=8<=>===>?==>ACCCBBBC:66:;<5606<==6=<7<5;;;;<<>6;;;;<7<8=>>>;@:;;:<5549:.44999'444444)4<::055:599166<>==:?;@@@ACC@DCEACADEFCAACGAHEAA?@@A;;;ACBBBCA@@@@=@BB?BB=B?@999@?D>@:==>>>-;4::@@?B?,=>;::.9==999A969=@<@<(9////)/499899@B@@@7?:>@?===89992999>>AABBCCCDCCCCD;;5;;;@?@?=A;;;@@BB;;
@ATNG8:02893:06874
GATGGTAGCTATACGTATATCTATGTACTCATTCGTTTCGGAAGAGACAGGTACGTTAATAGTTAATAGCGTACTTCTTTTTCTTGCTTTCGTGGTATTCTTGCTAGTTACACTAGCCATCCTTACTGCGCTTCGATTGTGTGCGTACTGCTGCAATATTGTTAACGTGAGTCTTGTAAAACCTTCTTTTTACGTTTACTCTCGTGTTAAAAATCTGAATTCTTCTAGAGTTCCTGATCTTTCTGGACAGAGTGTGCAGATACTACCATCGATGGATCTGAGTCT
+
BBBB@CC@AA=CCCCCCCCCCCCBCBCCCCBB?@@@@8@A=A?DCBBAA@@CCCCC?C?BABB?A?ABAAAACCC?CCCCC3BB?CCCA=ABBB?AAB>BB<879CBD?BBBB@@?B<?>=;A:AA>>>>>>;?>@@:>>>>@??888AAAA88::==><@A=A:??AAAAAAA;AABBB5@<@;@@AAA/====@1;/////<>;:4;;::+:===@<@;>>=B???A@A:>:>>>=>>D7>>>;>AAA@>>>@AA===;:;>>@<@@@@@>><>@@@@??>>>
@ATNG8:02894:06861
GATGGTAGTATCTGCACACTCTGTCCAGAAGATCAGGAACTCTAGAAGAATTCAGATTTTTAACACGAGAGTAAACGTAAAAAGAAGGTTTTACAAGACTCACGTTAACAATATTGCAGCAGTACGCACACAATCGAAGCGCAGTAAGGATGGCTAGTGTAACTAGCAAGAATACCACGAAAGCAAGAAAAAAGAAGTACGCTATTAACTATTAACGTACCTGTCTCTTCCGAAACGAATGAGTACACACTCTCATATGACACTACCATCGATGGATCTGAGTCT
+
:;<<8==BBCCCCCCDCGBB@<;;;5;BC=ACECCC?B@CCCC@@@=?@<@<??@@@@@@.@;??CCBAA@988+8?@BAAA,?@492999&5>@>@AAACB@@A6;7;A=ABC@CAA@A@EEBCBCCCBBB@BBBC@CB@@@CCB?C?BBB@BBBCCDAA>A???CB?BC?BBC?BBBBB=@=>9:::999%9>;<979BBBDA<A=;9=>5=8=AC@@?@D@@@BB?B>??A<AAB?AACBCBCBBBCBCB::9?ABB:::CBA>A:87BBB>BAAABABACB
@ATNG8:02897:06876
GATGGTAGACATATCGTACTCTCTGTACTCATTCGTTCGGAAGAGACAGGTACGTTAATAGTTAATAGCGTACTTCTTTTTCTTGCTTTCGTGGTATTCTTGCTAGTTACACTAGCCATCCTTACTGCGCTTCGATTGTGTGCGTACTGCTGCAATATTGTTAACGTGAGTCTTGTAAAACCTTCTTTTTACGTTTACTCTCGTGTAAAATCTGAATTCTTCTAGAGTTCCTGATCTTCTGGTATACACACTCGCTCGCTACCATCGATGGATCTGAGTCT
+
5<>>9;;BBECCCDCCCCCCCBBBCBAAAA;0+000*/7)/)/9:=BCC::8CBC=B?BBBB>B>BCDKBC;4444=>=>+8815222'27786<;=5/0,000>66/5=??AA>>;???7;7;B===;;;5;>==:>??D???>>?=>=@@@@7;:>=@@<><>A@ACC>==7:8888)89>:?<@@@,99999*,,,,,,59-//..&.798;494//-/999<<<5:5:@>>>@=BBB=@@@A?>>B@;;;@AB@@@==:=::==6617:==AA@<<7
@ATNG8:02902:06898
GATGGTAGATACTCGCTGATACACCCAGAAGATCAGGAACTCTAGAAGAATTCAGATTTTTAACACGAGAGTAAACGTAAAAAGAAGGTTTTACAAGACTCACGTTAACAATATTGCAGCAGTACGCACACAATCGAAGCGCAGTAAGGATGGCTAGTGTAACTAGCAAGAATACCACGAAAGCAAGAAAAAAGAAGTACGCTATTAACTATTAACGTACCTGTCTCTTCCGAAACGAATGAGTACACATCGTCGTGTCGTGCTACCATCGATGGATCTGAGTCT
+
CCDD?BA@ABDCCBCCCCDECCCCD>BBB?BCCCAA?A?BBCABAD?CC?E?CBCAA@AA2AAFBBBCFCB>>=3<>99::;*;C>B5;;;*9BB=@CCBBCC;:6;@@@>ACF@BCCCCBBBCCCCCCCCC@BDCC?CAACBBBB>B?CCC@BBBBBCCC@CBBBBB???<?AA:?????8>?A<@@A@@@'@A=ABBCDDAAB:=:==>>5;5;?BBC@BDBAACC>@>ACEDCCC?BBBBBBBBBBCCCBBBBBBBBBACC>><>BB@AAD?BBAAAAAABB
@ATNG8:02856:06937
GATGGTAGAGAGAGCTCTCTCATCGTACTCATTCGTTTCGGAAGAGACAGGTACGTTAATAGTTAATAGCGTACTTCTTTTTCTTGCTTTCGTGGTATTCTTGCTAGTTACACTAGCCATCCTTACTGCGCTTCGATTGTGTGCGTACTGCTGCAATATTGTTAACGTGAGTCTTGTAAAACCTTCTTTTTACGTTTACTCTCGTGTTAAAAATCTGAATTCTTACTAGAGTTCCTGATCTTCTGGTGTCGTCTATCATGTACTACCATCGATCGGATCTGAGTCT
+
>5540599<BABBCC996A===C?CCCBBBBB@CCEG>BB>B=@??==@A?BCCCC?B?BBCC@B758??@@A<>4?BABB2@@?BBBB=BBAA=????BB??>?AA@=A???A>8817<<8?<?BA===>>:>>==9=@?AA?===?>>>;;;=58889>>1818<<>@==>A8<9898-8)/+/;@@@,::9==-77:///898A:????/?>=>@<@=BB687???>??;?;@>?A@@<6767///:::67;@@@@=====;;5;<>::///16:9===>=??
@ATNG8:02859:06915
GATGGTAGATACTCGCTGATACACCCAGAAGATCAGGAACTCTAGAAGAATTCAGATTTTTAACACGAGAGTAAACGTAAAAAGAAGGTTTTACAAGACTCACGTTAACAATATTGCAGCAGTACGCACACAATCGAAGCGCAGTAAGGATGGCTAGTGTAACTAGCAAGAATACCACGAAAGCAAGAAAAAAGAAGTACGCTATTAACTATTAACGTACCTGTCTCTTCCGAAACGAATGAGTACTATAGACTATCTGAGACTACCATCGATGGATCTGAGTCT
+
CBBC@CCCBBDDCABCFDC:;;AAA<BBB?B@@@@@<@?ABBBCCC@CC>A?BCA>>><<,<8?@AACBCCCCC=ABCCDCC2@A=@;AAA9BBB>BBBBCCCAB>B?AB?BBB@BCBBBCCCECCCCCCBB>BCCC@CBBBBBBA>BACCD@CCCBCBCC@BBBBCC?BB?CBB?BABBD>?=<899::99%9@;>989ACA;;7;=>>>C<A<@@@@@?BBB;;;C@C?BBE@BBB>AABCCDDBBCBBB99:AABCCBBBAAAACAAAAAAACDDBB:9:AA
@ATNG8:02862:06914
GATGGTAGTGTCAGTGCGCGTCGTCCAGAAGATCAGGAACTCTAGAAGAATTCAGATTTTTAACACGAGAGTAAACGTAAAAAGAAGGTTTTACAAGACTCACGTTAACAATATTGCAGCAGTACGCACACAATCGAAGCGCAGTAAGGATGGCTAGTGTAACTAGCAAGAATACCACGAAAGCAAGAAAAAGAAGTACGCTATTAACTATTAACGTACCTGTCTCTTCCGAAACGAATGAGTACGAGAGAGCACACGTGTCTACATCGATGGATCTGAGTCT
+
CDBB?BDBBCCCCBBCCCBBDCCCC@BCC@BBBB@@=A?CCCBBBB?AC@A?DACDCCCC3B?BBBBBBBBCCC>BBBBCCB5BD=A4:::.:BC@CCCCCCCCC@C@BC@CCC?CCCCCCCCCCCCCCCCC@CCCC@B@@@AAAA>B?B@@>@CCCDCBB?ABBBAC@BB@999<??@A@8A@@=ABDCC3DC??:99B?>CB5958>>?6;7;BDBB@BB@A@DC@B?BCC>CBB?BCCBBBBBBBBBAAABCCCBBBBBBBB@AAAAAA9<=@>??????
@ATNG8:02864:06911
GATGGTAGCTATACGTATATCTATGTACTCATTCGTTTCGGAAGAGACAGGTACGTTAATAGTTAATAGCGTACTTCTTTTTCTTGCTTTCGTGGTATTCTTGCTAGTTACACTAGCCATCCTTACTGCGCTTCGATTGTGTGCGTACTGCTGCAATATTGTTAACGTGAGTCTTGTAAAACCTTCTTTTTACGTTTACTCTCGTGTTAAAAATCTGAATTCTTCTAGAGTTCCTGATCTTCTGGGTCTCTCTCTCACGCACTACCATCGATGGATCTGAGTCT
+
56CC?BABBB=BBCGCGDCCCCCBBBCCCCBA>ABDD>DD?C?BBBBBCC?BBBCC?C?@?@B?A>AAAAABCBB?BBBBB3BB@CAAA<ACCC@BBA=;;9><>BCC@CC@@@BBC:>>?9=9>AA>>=@@<??AA=AAA>>>>@@@AAAC>??=>??;AB=B<@???AA@;;7:@@@A5@<A<@@DCC/BA///)/99///<==A<@BBA/A==>?<?<@?<?A=>>>><>=@@===><>@@D:??==>@??@@@@?@B@<;;6666=:996>>AAA>==A@
@ATNG8:02870:06906
GATGGTAGCATCATGCATATCTCACCAGAAGATCAGGAACTCTAGAAGAATTCAAGATTTTTAACACGAGAGTAAACGTAAAAAGAAGGTTTTACAAGACTCACGTTAACAATATTGCAGCAGTACGCACACAATCGAAGCGCAGTAAGGATGGCTAGTGTAACTAGCAAGAATACCACGAAAGCAAGAAAAAGAAGTACGCTATTAACTATTAACGTACCTGTCTCTTCCGAAACGAATGAGTACGAGAGTCAGAGCTGAGCTACCATCGATGGATCTGAGTCT
+
;ABB@BCBC@@?B;9:<ACAB@A;:.444.499:44.45;::==A@=;9160//(/88888)859AAABAAA@?@898;4:::'4424.555&555.5>;;CECFK@C@;;:;BC=BBAABBHCCCCCCCCDC?B?@><@@@@CCCC@CADA@@CCGECCCD@BBBBCC?CC@GBB99:??=5<==:??BBB3BC?CABABBBCA=A;???C1819=B@@=@CBBBDB?B?AAA<ACC=@@@BBABCCAB:::BDEECBBB???BB?BBAA>>B@BCCCCBBBBB
@ATNG8:02875:06912
GATGGTAGCTCGCTGATGATATCTCCAGAAGATCAGGAACTCTAGAAGAATTCAGATTTTTAACACGAGAGTAAACGTAAAAAGAAGGTTTTACAAGACTCACGTTAACAATATTGCAGCAGTACGCACACAATCGAAGCGCAGTAAGGATGGCTAGTGTAACTAGCAAGAATACCACGAAACAAGAAAAAGAAGTACTCTATTAACTATTAACGTACCTGTCTCTTCCCGAAACGAATGAGTACTACTCTCAGAGACACACTACCATCGATGGATCTGTAGTCC
+
;AC>0566549>5666=<<@@>@>=:99545;:@BC8@>AAAADCC>AA>@9?=<;;888)86<??787BB@BB<77:???A+=B<>:>>>2>==9<BCA996><7;697)//969:;<=@?666@@@995>594598@;@=DCCC>B>B;;6;@@A;;9?:?==?:=9=998;8179333(3;677778'778<7338;7764825//.5849;55609<::876065'57:9A@@6;:997::99<>>=:::888:<///8//(.377577-5262..33..(
@ATNG8:02881:06902
GATGGTAGTATATCGCGTCGCTATCCAGAAGATCAGGAACTCTAGAAGAATTCAGATTTTTAACACGAGAGTAAACGTAAAAAGAAGGTTTTACAAGACTCACGTTAACAATATTGCAGCAGTACGCACACAATCGAAGCGCAGTAAGGATGGCTAGTGTAACTAGCAAGAATACCACGGAAGCAAGAAAAAGAAGTACGCTATTAACTATTAACGTACCTGTCTCTTCCGAAACGAATGAGTACGAGAGAGCACACGTGTCTACCATCGATGGATCTGAGTCT
+
;DCG@BCCBCBBBBBCDFEDBBCCC?BBD?CCCE@A?A@CCCCCDC@BB>B?CCDCCCCC2D@BBCBBCCBBBB=ACACBBC5BE@I=BAA9AIG@CBCCCCBBB>B?BC@CDC?BACACCCCCCCCBCBBB@BCBB@AAACBB>>:@?BAB@BCCCCDBB?BCCBBB?BB?CBB>ABC?C=????AAABB3BC@C989CCBAA:=:=@@@:>:=BCAA?ABAAACB@B?BCC>CCC?CAAABCCCCCBB@BBBBBBABCBBBBB??999>>>;>?AAA??;;<
@ATNG8:02883:06904
GATGGTAGTGTGTCTCTGAGAGTAGTACTCATTCTTTCGGAAGAGACAGGTACGTTAATAGTTAATAGCGTACTTCTTTTTTCTTGCTTTCGTGGTATTCTTGCCAGTTACACTAGCCATCCTTACTGCGCTTCGATTGTGTGCGTACTGCTGCAATATTGTTAACGTGAGTCTTGTAAAACCTTCTTTTTACGTTTAACTCTCGTGTTAAAAATCTTGAATTCTTCTAGAGTTCCTGATCTTCTGGACAGAGTGTGCAGATACTACCATCGATGGATCTGAGTCT
+
/7=97=ADCCCBBBBBCDCCDCCCBBCCBC??<??@:AB?BA@@ACB@A>?AA>;8;48:BB@D?BBBBBBDAB;997777#394;>@>7>BBC?CBB?D@=B?=@000/<<<>>>@=DBC<A<AAA@@;;;;?BBB;??AAAAA@@@AB@@<994:<=:>@<@<@D@??@@??;??@@A5@;>5;;;::*79;;<193///=;<?==89998*8//)/9171;=;@???@??;?;???>=>:====@@???;;;?>?>A??>@?8858@?AB>=:=>:::AA::;
@ATNG8:02898:06909
GATGGTAGGTGCACATGAGTGTATCCAGAAGATCAGGAACTCTAGAAGAATTCAGATTTTTAACACGAGAGTAAACGTAAAAAGAAGGTTTTACAAGACTCACGTTAAACAATATTTGCAGCAGTACGCACAACAATCGAAAGCGCAGTAAGGATGGCTAGTGTTACTAGCAAGAATACCACGAAAGCAAGAAAAAGAAGTACGCTATTAACTATTAACGTACCTGTCTCTTCCGAAACGAATGAGTACGATGAGAGAGCTCTCTCTACATCGATGGATCTGAGTCT
+
;49<.444.4499;665>=;566<?5:;=8444443-45:<596;;:==:=8<9944444$4.55=>>><<<@D4@9::;;;*;B@FFDDD196>8=55545::85;</457;;;=255<<==@A=BBCB@A=@@5;999:,:9444=55069=:;6:;;/0//+/8;>???:==;???<AAAAA;@AA=BBFDD3BB?BAABAA999?C??==</6/59>?94=A555;9393444)444.44:;;<;;;9989>??@A==;;887778999:8;277879:<878
@ATNG8:02899:06941
GATGGTAGAGTACAGTGTAGTAGACCAGAAGATCAGTAACTCTAGAAGAATTCAGATTTTAACACGAGAGTAAACGTAAAAAGAAGGTTTTACAAGACTCACGTTAACAATATTGCAGCAGTACGCACACAATCGAAGCGCAGTAAGGATGGCTAGTGTAACTAGCAAGAATACCACGAAAGCAAGAAAAAAGAAGTACGCTATTAACTATTAACGTACCTGTCTCTTCCGAAACGAATGAGTACTGTATCTATGTGTGCGCTACCATCGATGGATCTGAGTCT
+
@:00+//@?@A?;?@A?;<<;;;;>5:<<8<@@CC;:9<??ABB@?;;;*0(/;<?===4>:@BD996?????5=A;;;;;':9254999'999.6B=ACCBCC>@?@C@BAA>BBBBCCDCCCCBBBC;;8:;:;?@ACDBBA@=A@B;;5;;;CBBBC?BBD<;;?BC?DBB=???<<5>==9::9:9:%:<;=>;??=BBB?B?ABAA9@;>>B;;8;CBBBBB?A=;;;0;@A>AACBBBBBBBBAAA@@9::AABBBBBB?BDBB>>B@BBABAAA??@
@ATNG8:02903:06902
GATGGTAGTGTGTCTCTGAGAGTAGTACTCATTCGTTTCGGAAGAGACAGGTACGTTTAATAGTTAATAGCGTACTTCTTTTTCTTTGCTTTCGTGGTATTCTTGCTAGTTACACTAGCCATCCTTACTGCGCTTCGATTGTGTGCGTACTGCTGCAATATTGTTAACGTGAGTCTTGTAAAACCTTCTTTTTACGTTTACTCTCGTGTTAAAAATCTGAATTCTTCTAGAGTTCCTGATCTTCTGGACAGAGTGTGCAGATACTACCATCGATGGATCTGAGTCT
+
8:==:@><;;;?;56595//////:////44:7:=;;5;9693///777:2999655)5455665;9>=;;9:;99995555$555)5455)59::5;;==<B>BBBB@A=@<<;BA=@;==>*0)/99:;<59299>>299@@<>995///77/--0558(--07278<=<<;;;9<=><<&5.5.55555$4;::<3;;=666>>>>:>>>>+=65662/5<>;000=>>>;?>?E@AAC?@AC=@>???>@999><@=<<=CBB9=@A<<<>7;::;;445:;
@ATNG8:02903:06940
GATGGTAGTCTCAGATAGTCTATAGTACTCATTCGTTTCGGAAGAGACAGGTACGTTTAATAGTTAATAGCGTACTTCTTTTTCTTGCTTTCGCGGTATTCTTGCTAGTTACACTAGCCATCCTTACTGCGCTTCGATTGTGTGCGTACTGCTGCAATATTGTTAACGTGAGTCTTGTAAAACCTTCTTTTTACGTTTACTCTCGTGTTAAAAATCTGAATTCTTCTAGAGTTCCTGATCTTCTGGACGACGCGCACTGACACTACCATCGATGGATCTGAGTCT
+
8A;905:CB=CCBCCCGDBBBBAABA@=@@9;0:?BA;AAAGACCBCCBB?BA@;;:)939<<C@B?CCCCB;;0A;<<@<<,/0)/99:3<???>B=C?AA98:9CCC@CBBBBBBB@EDD=@<?@?>?:9:9=???=FCCA@@CCCBBBCCD@@>A@A@CD@C@BBCBBBCDF@CBAAA9B>B=;;;;;.;BCDD=A@@@@AAABA=@AA@,@;;;@=A?BC@BBB;;;B>B=BBBA@@=@AB@CI;;;CAAABCCDCGCCCBB@BBCCCCC@CBBBCDCCBA
@ATNG8:02905:06916
GATGGTAGCGCATATCAGCGCAGCCCAGAAGATCAGGAACTCTAGAAGAATTCAGATTTTTAACACGAGAGTAAACGTAAAAAGAAGGTTTTACAAGACTCACGTTAACAATATTGCAGCAGTACGCACACAATCGAAGCGCAGTAAGGATGGCTAGTGTAACTAGCAAGAATACCACGAAAGCAAGAAAAAGAAGTACGCTATTAACTATTAACGTACCTGTCTCTTCCGAAACGAATGAGTACGATGAGATCTCGTGTGCTACCATCGATGGATCTGAGTCT
+
CC@B?B:6;BCBDCCCBBCCCCCCC>CCC@CCCDAA<B?BBCBCBC?AC?C@CCB99999*9>@BCBDBCCBBB8@C99999*;B>B4;;;.;CEACCDCFGE@@>@?BB@BCC@CCCBBBCCCCCBBBBBB@EEDD?BBBBCCCC?C@CCC?BCCDDCCC?CAABBB?CC@AAA>AA???8@??;@BBBB3BC@C?>?CCCCB<><?BBC<?<?BDCC@CBBBBAA=@=@@A<BCC@CBCCCCACCAAABBBC@@@@@@BBBB@?BB@?>>D?BB@@ABBBBB
@ATNG8:02856:06964
GATAGCGCATATCAGCGCAGCCCAGAAGATCAGGAACTCTAGAAGAATTCAGATTTTTAACACGAGAGTAAACGTAAAAAGAAGGTTTTACAAGACTCACGTTAACAATATTGCAGCAGTACGCACACAATCGAAGCGCAGTAAGGATGGCTAGTGTAACTAGCAAGAATACCACGAAAGCAAGAAAAAGAAGTACGCTATTAACTATTAACGTACCTGTCTCTTCCGAAACGAATGAGTACTGCGTCTCACTCTCGCCTACCATCGATGGATCTGAGTCT
+
;=;;;@>>>@@=AA@>;;9955)5;<9=<;;9:.929=@@@<B?B<9A@CC?@?EEE5D?BB;;:BCA?@A6A@:;;;;*;?=A5;;;*;AB=AGCCCCBBB=@=@B@CCC@BBBBCCCCCCCBBCCCB=B@996;AAACBBB?C?DAA?ACCEHDBD?B@B<00,0<60009=@9992998>CCCCC3BB>BAAAAABBB@D>AB:999?@@CBBGDGBAA:;7;6;@G;@::4:?=>@A:::BBEBBBCCA@??>>495=:=>==;;;7;;;;<:;:96
@ATNG8:02859:06995
GATGGTAGATATATGCACGCTCTACCAGAAGATCAGGAACTCTAGAAGAATTCAGATTTTTAACACGAGAGTAAACGTAAAAAGAAGGTTTTACAAGACTCACGTTAACAATATTGCAGCAGTACGCACACAATCGAAGCGCAGTAAGGATGGCTAGTGTAACTAGCAAGAATACCACGAAAGCAAGAAAAAGAAGTACGCTATTAACTATTAACGTACCTGTCTCTTCCGAAACGAATGAGTAATAGATATACGTATAGCTACCATCGTTCCTTCTGAGTCT
+
56CD@=<<DB=ACBAA==<=>>?BB?BBB>A?@A;9259>==CCCC>AB?B?BBBABCCC2B?AAABBBBABA@;?=?????,;;5;=AAA9;;;?BBCCDBBBB>B>AB?@@@>BBCACCDDGCCBDCBBB@DCCD?BBBABBBB@C@B@@=@ACBBBDD@BBBBBB=ABAAAA?BBAAA8@::3:@@@@/==9>000>@@@A==9?:::8=;>>BBB?BBA@@@A?B?CBC>B?@=?AAA8948??AACBBCBBB???BB?;5;;:?@=B<@:>>?@===;
@ATNG8:02862:06986
GATGGTAGTATATCGCGTCGCTATCCAGAAGATCAGGAACTCTAGAAGAATTCAGATTTTTAACACGAGAGTAAACGTAAAAAGAAGGTTTTACAAGACTCACGTTAACAATATTGCAGCAGTACGCACACAATCGAAGCGCAGTAAGGATGGCTAGTGTAACTAGCAAGAATACCACGAAAGCAAGAAAAAGAAGTACGCTATTAACTATTAACGTACCTGTCTCTTCCGAAACGAATGAGTACTACTCTCAGAGACACACTACCATCGATGGATCTGAGTCT
+
<BBCABBBBCCCDBCCBBBBCBBBB@BBD@BBBCBB@CBCCCCCCC?CC?C?CCCCCCCC2C?CCCCBBAA???8===>@@@0?C>D5;;;.;CJAEDCCCBCCD@C?BC@BBC?BBBBBBDCCCEEBCCCC?CCBB?BBBABBBB>B?CCB?BCCDCCAA=ACCCCA?CC???@?BBAA@;A??;?BBBB3BB?B888CAAAA<A:??AA<A<ABC::;:EBBBAB?C@A@@<ABB@BCCCCBBAACABAAACBBBCBBBA==?<?AF@@?B?BAABC??@BB
@ATNG8:02864:06957
GATGGTAGTATAGAGCTCTACATAGTACTCATTCGTTTTCGGAAGAGACAGGTACGTTAATAGTTAATAGCGTACTTCTTTTTTCTTGCTTTCGTGGTATTCTTGCTAGTTACACTAGCCATCCTTACTGCGCTTCGATTGTGTGCGTACTGCTGCAATATTGTTAACGTGAGTCTTGTAAAACCTTCTTTTTACGTTTACTCTCGTGTTAAAAATCTGAATTCTTCTAGAGTTCCTGATCTTCTGGGTCTACGCTCGTCGCGCTACCATCGATGGATCTGAGTCT
+
@A@A<BBBBBBBBBDFCDCCCBAABCBBBCCB=B::99.;?9=<@@@A@AA>BA@@?AF>AABA>A@?@@BBBAAA<999999%9=;=888-5@@C@CCC?BB@?=>BBB>??>@=>>@7;:@=B;?>>====>;>AAA;?>A@@@@>@@@@@AA<<6:;:;AB3858???@AAA@<>>>AA5A<>;>?@?@/@@;;;1:99///767?=@@@@,6///;5;5;:5:>??;:;;?;>>?>?@7::??9=>>A@@@?;9;666888;<8<???A@@=BB@@@@@>>>
@ATNG8:02864:06959
GATGGTAGGTGCACATGAGTGTATCCAGAAGATCAGGAACTCTAGAAGAATTCAGATTTTTAACACGAGAGTAAACGTAAAAAGAAGGTTTTACAAGACTCACGTTAACAATATTGCAGCAGTACGCACACAATCGAAGCGCAGTAAGGATGGCTAGTGTAACTAGCAAGAATACCACGAAAGCAAGAAAAAGAAGTACGCTATTAACTATTAACGTACCTGTCTCTTCCGAAACGAATGAGTACTGCGTCTCACTCTCGCCTACCATCGATGGATCTGAGTCT
+
:<<<7<9;7;;;;<@;;9CBD@A:;;;BB@C@@@FC@C=@@BBBBC@CC@C@CCB@@@@@0@?ABAABCCCDFE=CA<;<<<*;A>@?BCD;C;;6:A>@BBCDF?A>AB=AAB?ABBB@@@ABBBBCDCA@=@BAA>A@@AB@;;6:?B@A<@>>?@ABB@CCCDDD?BB?::9<@@=<<,99929@A?A/894999BBBECD>A>?@@B=C=>?C<<6:@@@@CB@C@CBB<AAA>@@@A@BBAABAB;;;@@@@BBBB?A@C?BCCBAAF@CA@>>00000
@ATNG8:02866:06973
GATGGTAGTGTGTCTCTGAGAGTAGTACTCATTCGTTTCGGAAGAGACAGGTACGTTAATAGTTAATAGCGTACTTCTTTTTCTTGCTTTCGTGGTATTCTTGCTAGTTACACTAGCCATCCTTACTGCGCTTCGATTGTGTGCGTACTGCTGCAATATTGTTAACGTGAGTCTTGTAAAACCTTCTTTTTACGTTTACTCTCGTGTTAAAAATCTGAATTCTTCTAGAGTTCCTGATCTTCTGGATAGCGACGCGATATACTACCATCGATGGATCTGAGTCT
+
<BA@7?BCBBBCCCCBCAAA@ACBCCCBBC;;6;???9@D@C@ABBBCCC@CCCBB@CADCCC@C?BCCCCCCCCABBBBB1BC@CCCD>CBBB>AAB@BC@CBCCEG@CCCCCDDC?BBB@C@GDDEABAB@CCBB?BCCCCCCCCCCCCACCD@CBB@BB?B?BBBCCGDCD@C;;;;.;<@=;;;;;*;CDCE>DDJBBBBABE@BBBB2BBBCD@CBGF@BBCCCCC@B@BCDBBB@CCD?BBBDDCCCCCBBBBBBCCBB@BACCBBB@BBBBBBBBBA
@ATNG8:02867:06958
GATGGTAGCTCTGCTCTGACTCTCGTACTCATTCGTTTCGGAAGAGACAGGTACGTTAATAGTTAATAGCTGTACTTCTTTTTTCTTGCTTTCGTGGTATTCTTGCTAGTTACACTAGCCATCCTTACTGCGCTTCGATTGTGTGCGTACTGCTGCAATATTGTTAACGTGAGTCTTGTAAAACCTTCTTTTTACGTTTACTCTCGTGTTAAAATCTGAATTCTTCTAGAGTTCCTGATCTTCTGGGTGCGCTACAGTCTCTCTACATCGATGGATCTGAGTCT
+
:B5;05:==AB666>CCBCC;;;@@@;;>C??:?:::,9=;A<ABCBBBB?A@>><)0)/7::5?6655555555;7544444#4;8<<=@8===C@BCB?BB<:;9@AA<?@BC@@@D8:;B>A=BBBBBAAA@CCCC@DCCBBB@@AA>><@=00+0006;<*9.99499;:9;7;;;@@2?:=899===,==999,9@>==?999@2:9:-9::::2:<>>:@A@@@@@?A?BAAB@B>B;;;.:@@:;:@>=???:9:>>A@@@999>>5>@9::AAAA@
@ATNG8:02868:06966
GATGGTAGTGTCATATGAGAGTGTGTACTCTATTCGTTTCGGAAGAGACAGGTACGTTAATAGTTAATAGCGTACTTCTTTTTCTTGCTTTCGTGGTATTCTTGCTAGTTACACTAGCCATCCTTACTGCGCTTCGATGTGTGCGTACTGCTGCAATATTGTTAACGTGAGTCTTGTAAAACCTTCTTTTTACGTTTACTCTGTGTTAAAAATCTGAATTCTTCTAGAGTTCCTGATCTTCTGGTATGACTAGTGTACTACTACCATCGTATGGATCTGAGTCT
+
4<54.49444555=>><=====>>=::77.--80---81-/+/479=99;:.//9//(/(/66;3:5:::;;;;696/////$//(//992:<=>:>=B@@D>@95555.59555556899;1515<566B;A;AA00////566;>=<<<655:75555::3:5:555><<<=266=<<+<0505<===*::444)44445555:.5555$5<955058=<9==666;9495999955.554.59<<<<<<<;;999<5559945559;<:=7//////9788
@ATNG8:02874:06964
GATGGTAGCAGACGTGACAGAGCGCCAGAAGATCAGGAACTCTAGAAGAATTCAGATTTTTAACACGAGAGTAAACGTAAAAAGAAGGTTTTACAAGACTCACGTTAACAATATTGCAGCAGTACGCACACAATCGAAGCGCAGTAAGGATGGCTAGTGTAACTAGCAAGAATACCACGAAAGCAAGAAAAAGAAGTACGCTATTAACTATTAACGTACCTGTCTCTTCCGAAACGAATGAGTACTATGTAGAGCTCTATACTACCATCGATGGATCTGAGTCT
+
A<<B>B@BBBCCCDAABEJCCCCBB>ABB=;;;B@@=@@BAB??@C?CCAC?ABAAAAAB2B@CBB@@?BBBBB99994444$9>;>2:;;4:@@@CCDCBCBAB?B@CC@BBD@CBBBCBBBCCABBBBBB@CBBB?A@EECCAB@D@B;;;;BBCCBCC@CBBBBB@BB=@>>9<A@;;9:3314BCDD3BB>?@?CCC@>=:==A@@@<A<AACBB?BBBABCB@C>?A@9?CD=??B???AAAABBBBBBBBBFA;;:;AA;@>===@B=????BBBBBC
@ATNG8:02875:06991
GATGGTAGTAGTACACTAGTCATACCAGAAGATCAGGAACTCTAGAAGAATTCAGATTTTTAACACGAGAGTAAACGTAAAAAGAAGGTTTTACAAGACTCACGTTAACAATATTGCAGCAGTACGCACACAATCGAAGCGCAGTAAGGATGGCTAGTGTAACTAGCAAGAATACCACGAAAGCAAGAAAAAGAAGTACGCTATTAACTATTAACGTACCTGTCTCTTCCGAAACGAATGAGTACGAGAGAGCACACGTGTCTACCATCGATGGATCTGAGTCT
+
;BAB?BBBCC=C=CCCCCBBCBBBB@CDD@BBCB::9<?BBBBBBB@CB?B@CDDCCBBC3BABBB@?@FDBCC=BA;;;;;*;C?B?CCC=CCHADCCCCCB;;7;>BCADCC@CCAABBBBAAABBBDCC?CCCD@BBBDCBBB=@=A::6;BBBCBDBABBBCCC?BB?BBB?BBAAA577>9>>@@@.@@=ABBCCBB??;?=AAAA7;6;>BAA=@A@C@@A@C?DDE>GBA>A???BBBABBBBCBBBCBBBB:::?BA=@?@BBAA:==BAAA>>>>
@ATNG8:02884:06989
GATGGTAGACATATCGTACTCTCTGTACTCATTCGTTTCGGAAGAGACAGGTACGTTAATAGTTAATAGCGTACTTCTTTTTCTTGCTTTCGTGGTATTCTTGCTAGTTACACTAGCCATCTTTACTGCGCTTCGATTGTGTGCGTACTGCTGCAATATTGTTAACGTGAGTCTTGTAAAACCTTCTTTTTACGTTTACTCTCGTGTTAAAAATCTGAATTCTTCTAGAGTTCCTGATCTTCTGGATATGAGTGACTCGTGCTACCATCGATGGATCTGAGTCT
+
CDED?BBCCBBBBBCHCIICDCDCCCCBCC@@=@@?@<AB?BACCCACBB?BBAAA=A>ABBB@B?BBBBBCC@?=>CCCD1BB>?;;;0:==?9?>@?BC@BBB>>=<>>@@AAAA:??AAA8?AAA@====D@@@:==@:::A@@@AAA@@@@<:;;=BE<?;?AAAA@@??<??>DD;D<@<::::9+:A:::7;???AA@===<ABCB/A==>A=A:=<<AABA>>=;A;AB@@??:>>A<??AA@>==A>>>DDAA@@::6:???>>>;?@@AAAA@@@
@ATNG8:02889:06956
GATGGTAGAGAGAGCTCTCTCATCGTACTCATTCGTTTCGGAAGAGACAGGTACGTTAATTAGTTAATAGCGTACTTCTTTTTCTTAGCTTTCTGTGGTATTCTTGCTAGTTACACTAGCCATCCTTACTGCGCTTCGATTGTGTGCGTACTGCTGCAATATTGTTAACGTGAGTCTTGTAAAACCTTCTTTTTACGTTTAACTCTCGTGTTAAAATCTTTAATTCTTCTAGAGTTCCTGATCTTTCTGGTGTCGTCTATCATGTACTACCATCGATGGATCTGAGTCT
+
<===<@==BCCCCCB:66>;;;;;;;<<<<;;6;>>@6>@<@<;<49444.484436>19-388-3-33889:=8<333333$374889::398988455;5;A3687255/588<<979/5:=8=9;878>>?;9==@@-////===@@???@7676+//:6:;9@8==?;;;>?A:>====/<4:4:::::)8::9>5<5>A777A;::<@A@/@88818:>:=>:=====::3:98663---(---044355757<@A???A@>>>:6:666===7;9>>>@@?=>
@ATNG8:02896:06968
GATGGTAGTGTCATATGAGAGTGTGTACTCATTCGTTTCGGAAGAGACAGGTACGTTAATAGTTAATAGCGTACTTCTTTTTCTTGCTTTCGTGGTATTCTTGCTAGTTACACTAGCCATCCTTACTGCGCTTCGATTGTGTGCGTACTGCTGCAATATTGTTAACGTGAGTCTTGTAAAACCTTCTTTTTACGTTTACTCTCGTGTTAAAAATCTGAATTCTTCTAGAGTTCCTGATCTTCTGGAGATACACATGATACTCTACCATCGATGGATCTGAGTCT
+
<BC=:CCCBBBBCCCCDBBBBDBBBBA??A@@>@CLE=BC@D@CCCCC@D@BBBAB>B?BABB>B@BCCCC;;9B899444$44.4:=>4<<6625?C@;;4;;9@@B=BBCAAAEC@CA@<@?;;;B@ABC@IGCDACCCECCFCCCCCCCA@@?C;;7;C>C7;<CBCDCCCAD@@@A7A=B=;;;;;*<@BCG>BBBBCBBBCB?BBBB0BAAACAF@CCACFDCDCB?B?BBABAA;@;:4;@BABBBBBB;;;A@@@B00-0@>>ABIAHEBBBBBB@@
@ATNG8:02900:06950
GATGGTAGCGCGACGAGCATACGACCAGAAGATCAGGAACTCTAGAAGAGTTCAGATTTTTAACACGGAGAGTAAACGTAAAAAGAAGGTTTTACAAGACTCACGTTTAACAATATTGCAGCAGTACGCACACAATCGAAGCGCAGTAAGGATGGCTAGTGTAACTAGCAAGAATACCACGAAAGCAAGAAAAAAGAAGTACGCTATTAACTATTAACGTACCTGTCTCTTCCGAAACGAATGAGTACGATGAGATCTCGTGTGCTACCATCGATGGATCTGAGTCT
+
89872770/////5559977/////)//<4:;;://)/277@BBBD>:::;:;;944444$48::34.3399:==7;;<@>>>+6;7;>BBB<BCC?C@@@@C@;;;0;=BA??@?9>>98:@BCCGEECCCCC?B@@@=ABBADCBA<A=A;;8;DCBBCBB@BCCBBA@CB?BBA=@@99929@@;:9:9::%:@;@ABCCBBAA;?;>??>8=9==AAB@DDEBBBD?B?@@@9@CC@CCBCCBCAAABBAABBA@@:::997?94;=<<88?<@988A888A?
@ATNG8:02902:06976
GATGGTAGTATATCGCGTCGCTATCCAGAAGATCAGGAACTCTAGAAGAATTCAGATTTTTAACACGAGAGTAAACGTAAAAAGAAGGTTTTACAAGACTCACGTTAACAATATTGCAGCAGTACGCACACAATCGAAGCGCAGTAAGGATGGCTAGTGTAACTAGCAAGAATACCACGAAAGCAAGAAAAAGAAGTACGCTATTAACTATTAACGTACCTGTCTCTTCCGAAACGAATGAGTACATAGATATACGTATAGCTACCATCGATGGATCTGAGTCT
+
5CCB?BCCDDICCCCECCCCBBBCC?BBD?CBBCA@=A?AADCCCC?CC?B?CCCAAAAA2A@BBBBBBBBAAA<ADDDDCC3BC@C=BBB9BBCACBCCDDBBB@B@BB?CCC@BBBBBCCCCCCCCDCBB?CCCC@BBBABBBB>B@CBB@BBBEBBBB?BCCCCA?CC?>>>788??=8@?=9<@@@@2AC@F:99CAA==:=:>>@@<><?AC@@>@CAABCB?B?CDD>CAA>ABBCDCCBBBAAACCCBBBAA==>AA@9>>@?AAA=A>???A@==<
@ATNG8:02903:06953
GATGGTAGTATAGAGCTCTACATAGTACTCATTCGTTTCGGAAGAGACAGGTACGTTAATAGTTAATAGCGTACTTCTTTTTCTTAGCTTTCGTGGTATTCTTGCTAGTTACACTAGCCATCCTTACTGCGCTTCGATTGTGTGCGTACTGCTGCAATATTGTTAACGTGAGTCTTGTAAAACCTTCTTTTTACGTTTACTCTGTGTTAAAAATCTGAATTCTTCTAGAGTTCCTGATCTTCTGGATACACTCATGTGCACCTACCATCGATGGATCTGAGTCT
+
;@@>:>CCCBCCCBBBCCCCCCCCBBBDBA;;8;BBB<AA6;5;==>=9958AA@@<@599<<>A:==AAAB?8><33333$37,327::.69//*/::48>498?@;<8>AA>>=@@=9>>:>;>AA==;;;=AA??7;;@AAAB<==@@A;;;A<6789;;5;9=ABB==>AA9==>??3?=A<>>>>>/>A???7>>>;:;<<=;<=<=,=///<6;1;;=B>>>B>>;><@??@@A;>>@<A>>>>::;===@@;;<,//616667;==5;;===@@@@>
@ATNG8:02864:07001
GATGGTAGCACGAGTCACTCATATCCAGAAGATCAGGAACTCTAGAAGAATTCAGATTTTTAACACGAGAGTAAACGTAAAAAGAAGGTTTTACAAGACTCACGTTAACAATATTGCAGCAGTACGCACACAATCGAAGCGCAGTAAGGATGGCTAGTGTAACTAGCAAGAATACCACGAAAGCAAGAAAAAGAAGTACGCTATTAACTATTAACGTACCTGTCTCTTCCGAAACGAATGAGTACAGAGAGTACGATATGTCTACCATCGATGGATCTGAGTCT
+
<@=CACBCBBBB<A<CDCCCBBBCD;DCC@CCBBA?6;7;CCBBBC@CD@DABB@A?EFE3C?DDCCCDBA??>7<>@??@@0?C<?2999&5::5<@@ACCBBB@D@BB?ACC@BCCABBBBCICCCCCDC@BBBB@BBCBCCAA>A?B:::;CDBCCCB@BBBCDC?AA?BBC>AAA@@,99949ACCD3CC@?@?BBB@AA<A<A@@@:=:=@BBA?ACBBCBC@C>AAC>DCC=??BBBBBBBBBBBBBBBBBBBAA@?9718?@===B=@@@@@>>>A@
@ATNG8:02865:07003
GATGGTAGGAGACACGTCGCACACGTACTCATTTTTCGGAAGAGACAGGTACGTTAATAGTTAATAGCGTACTTCTTTTTCTTGCTTTCGTGGTATTCTTGCTAGTTACACTAGCCATCCTTACTGCGCTTCGATTGTGTGCGTACTGCTGCAATATTGTTAACGTGAGTCTTGTAAAACCTTCTTTTTACGTTTACTCTCGTGTTAAAAATCTGAATTCTTCTAGAGTTCCTGATCTTCTGGGTCTACGCTCGTCGCGCTACCATCGATGGATCTGAGTCT
+
;;DGACBB@BBBCBBCCECCCABBCCCCDCBABBB0AC@CACCCCAAB@CDDCC@D?BCBD@C@CCCABACCD<>C@@@+CHACBCC>CGLEFEIC@AA=;;;BBD@BBBCCCBC>A?D?B?ABBCC????BBED?CBBBBBBBCCBBBBBBB??AA<AA=D=@??><<A5632::=>.:37267:::*::556(//6//.887;49996)777796=2550588?;799=58889::27;>>7>@AA>?;;;BAA???>>>B=A@@@>>?;=<///==???
@ATNG8:02867:07039
GATGGTAGCGAGCGAGTGTGTATACCAGAAATCAGGAACTCTAGAAGAATTCAGATTTTTAACACGAGAGTAAACGTAAAAAGAAGGTTTTACAAGACTCACGTTAACAATATTGCAGCAGTACGCACACAATCGAAGCGCAGTAAGGATGGCTAGTGTAACTAGCAAGAATACCACGAAAGCAAGAAAAAGAAGTACGCTATTAACTATTAACGTACCTGTCTCTTCCGAAACGAATGAGTACGATAAGAGAGCTCTCTCTACCATCGATGGATCTGAGTCT
+
@B@B>BBBBCCCBBBBCCCCDECBB@BBCC?CCBB>@>@A@B@??=?C?C?B@@:9999'98>?ABBAA@9:9+9?;;::9$9<;?4999&5AB@CCCGDCCA@;>;::6;CCAECDCCCCCCCECCCDCC@ABBB@CCCCCCBB=@=@@@=ACCCCCBA?ACDCCB@BB>???<??@@>;@??;?DEED2BB?C?@?CBAAA=B9==BB<@<@BC;;7;A@@@BB@C?AAC=CCC?ABBBCCCCBAA=ABCCCCB@@C>>>>>;>=>@@AA:>=AADDD>==
@ATNG8:02872:07006
GATGGTAGAGTATCTTGTGTATCTCCAGAAGATCAGGAACTCTAGAAGAATTCAGATTTTTAACACGAGAGTAAACGTAAAAAGAAGGTTTTACAAGACTCACGTTAACAATATTGCAGCAGTACGCACACAATCGAAGCGCAGTAAGGATGGCTAGTGTAACTAGCAAGAATACCACGAAAGCAAGAAAAAGAAGTACGCTATTAACTATTAACGTACCTGTCTCTTCCGAAACGAATGAGTACATAGATATACGTATAGCTACCATCGATGGATCTGAGTCT
+
5<AB?CCECBBBBBDACCDCCCCBB@BCC@BBBBBC?B?BBAAABC=?@7@<???;????.?<@B???BBAABB>BBBCCCC1CB>B4;;;-;AB?BCCGCCDBB?B@BB@BBB@BBCBBBCCCCCBBAAAB@CBBB@CAAABBCE@C@CBA?ABCBBBBB?AABBBB?AA=ABB;??BAD5?:93:???@2AC@BBBCCB@@B=B=AC@@;@<??BAA?AGDCCCB?E>AAD>CAA?BAAAAA??????ABBABA==@?>>A//*//////5.5::9:96755
@ATNG8:02877:07032
GATGGTAGCACGACACGACGATGTGTACTCATTCGTTTCGGAAGAGACAGGTACGTTAATAGTTAATAGCGTACTTCTTTTTCTTGCTTTCGTGGTATTCTTGCTAGTTACACTAGCCATCCTTACTGCGCTTCGATTGTGTGCGTACTGCTGCAATATTGTTAACGTGAGTCTTGTAAAACCTTCTTTTTACGTTTACCCTCGTGTTAAAAAATCTGAATTCTTCTGAGTTCCTGATCTTCTTGGTCTCTCTCTCACGCACTACCATCGATGGATCTGAGTCT
+
:B>><CECCCCB=ABDCEB;69?@CBBCCCAA?ABBB=BC@B@CCDDCCC<@ABBB@C?CBBB?C?BABBBBC<B>BCBCB1AB?AABE>CA@A?BBB?BB?>>>C@A>ABBBBB??;?>>9=:?BAA@:::<>>@@=AAAA@@@@???AA?=>>=A==:;;6;;@?>>>???B<A====5=<A;;;:::+;=;::199@4>>;::<088888%7==A@;?;>>7::>?;:7::>A>?;;7;?;?<A@A>>>A@>==AAAA??@@:??@@@@>9@>?@>>>AAA
@ATNG8:02877:07038
GATGGTAGATACTCGCTGATACTCCCAGAAGATCAGGAACTCTAGAAGAATTCAGATTTTTTACACGAGAGTAAACGTAAAAAGAAGGTTTTACAAGACTCACGTTAACAATATTGCAGCAGTACGCACACAATCGAAGCGCAGTAAGGATGGCTAGTGTAACTAGCAAGAATACCACGAAAGCAAGAAAAAGAAGTACGCTATTAACTATTAACGTACCTGTCTCTTCCGAAACGAATGAGTACACATCGTCGTGTCGTGCTACCATCGATGGATCTGAGTCT
+
;==G;CBBCCCCCAAACCCCCCCCC>BBB@CBCCCD=?=?BB@@AB>AA=A>AAA@@AAAA(ABBBBCCA???E>BA@@@@@1@D?C@BBB<BCC@CBAABCBAA?A>@@<@BC?BBBDBCCBCCCCCAA@B>BBCC@BABBBAAB<@=@@@<@BBBCCCC?BBAACC?CC?BB@399999+:993::9::(9>;@>??BBA>><><A@@@<>;>@B@@<@B@@@CC@C>AAB=BAB?BBBBBBBCAAADB?@@:::AAA@@@9958CDCCBB>AABBB???CC
@ATNG8:02889:07009
GATGGTAGGACGAGCGTCTGAGAGGTACTCATTCGTTTCGAAGAGACAGGTACGTTAATAGTTAATAGCGTACTTCTTTTTCTTGCTTTCGTGGTATTCTTGCTAGTTACACTAGCCATCCTTACTGCGCTTCGATTGTGTGCGTACTGCTGCAATATTGTTAACGTGAGTCTTGTAAAACCTTCTTTTTACGTTTACTCTCGTGTTAAAAATCTGAATTCTTCTAGAGTTCCTGATCTTCTGGATATGAGTGACTCGTGCTACCATCGATGGATCTGAGTCT
+
BBBB@DEC?CCBCB@BBBBBBCCB?CCDDDAA=ADDD>AAA>BBCCCBB@CDD9:;;BCCCC@D=CCDDBCCCC@CBCCC1CC@BBDF>DD@A?ACC?CD?AABDDE?CCCCBBBC@CCC@B@CCBBBCCD?BBDD?AAACCCCCCCCCCACCD@C@A?AD?B?ABCCAAACC@DCCCC;B=@;::9:9*9BBBC>CBBCCDCCCC@CCCC5C@@AC@B?BG?CCCCC@@>A@BCCDCC@BAB@CCDEDCCCCBBBBCBCCCCC@AAAABBB@CBBABBBBBB
@ATNG8:02893:07014
GATGGTAGCACACGAGATCTCATCGTACTCATTCGTTTCGGAAGAGACAGGTACGTTAATAGTTAATAGCGTACTTCTTTTTCTTGCTTTCGTGGTATTCTTGCTAGTTACACTAGCCATCCTTACTGCGCTTCGATTGTGTGCGTACTGCTGCAATATTGTTAACGTGAGTCTTGTAAAACCTTCTTTTTTACGTTTACTCTCGTGTTAAAAATCTTGAATTTCTTCTAGAGTTCCTGATCTTCTGGGTGCGCTACAGTCTCTCTACCATCGATGGATCTGAGTCT
+
BCBB@BBBBBCBBCDCCDBBBCBBDCBBBBAA?ACCD>BB?A=@CCDCCD@CCBBB?B@BCCD@D<;8BBAAB@B?BACCB1AB?CCCC9A<=A?BCC@BB=89:AAB?BBCCBBBC?>>A=B<@>>>>===<A@>=:=BBCA?>>>>AA>=:::7:;;9=C=B=>>>>>>@>=795656'57=45/////%/9333(--2---999;+2222$222+28+22'262:>A??992957>>==>:===B:@@@=>>=>>>@@B????<=8===>FDD=A>@@>@?>?A
@ATNG8:02899:07030
GATGGTAGCACGACACGACGATGTGTACTCATTCGTTTCGGAAGAGACAGGTACGTTAATAGTTAATAGCGTACTTCTTTTTCTTGCTTTCGTGGTATTCTTGCTAGTTACACTAGCCATCCTTACTGCGCTTCGATTGTTTGCGTACTGCTGCAATATTGTTAACGTGAGTCTTGTAAAACCTTCTTTTTACGTTTATTCTCGTGTTTAAAAATCTGAATTCTTCTAGAGTTCCTGATCTTCTGGACAGAGTGTGCAGATACTACCATCGATGGATCTGAGTCT
+
5BAA?BBBBCCCECCCCBBBAAABCCCCCDA?;?99:4;D=A>BCCDHCB?CCEAA>@@BCBB>B>BBBBBBBCB??=;=;.<@<@ABB=BBAB?CBB?DF@B==?AA>BBBBBB>>9?AB<A;@@@@@@@@<@@@A<AAD;@=???@AAA@@?@;<=<9;:7;<AAACC@@@@<>:=>>-<*/+/3;;;,77333)//6//.69577'////'.//.5054:828<==A<<8<577<;:;5888<AB;;;<;:;:::9::77:56.5;9:79739967/98///
@ATNG8:02905:07030
GATGGTAGCGAGCGAGTGTGTATACCAGAAGATCAGGAACTCTAGAAGAATTTAGATTTTTAACACGAGAGTAAACGTAAAAAGAAGGTTTTACAAGACTCACGTTAACAATATTGCAGCAGTACGCACACAATCGAAGCGCAGTAAGGATGGCTAGTGTAACTAGCAAGAATACCACGAAAGCAAGAAAAAAGAAGTACGCTATTAACTATTAACGTACCTGTCTCTTCCGAAACGAATGAGTACGAGAGTCAGAGCAGAGCTACCATCGATGGATCTGAGTCT
+
:B?@>BCCBBCCCBBBCCCCCFB@@<A@@=?@CBBB=@<?AA@AAA???<>A9=?==<<<,;:>BBBC@CC999,89;:<==+=?:>6??@7ABB@CB@ADCGCC@C@DD@CCC=@?ABBGCBCCBBBBCCB@CCCF=@?@@DDGD?B>A::7:CBBBBBB@AAACBB?BB999A>A@>??8;;;88899:9%9?<>==>>>AAA7;7;@BB:>:=@BAA?ABBBBBB@B>AAC=B@@;??ABBBBECBA?>>B@@AA@@@A==>>=A@AA@@B?DBBBDAABBB
@ATNG8:02906:06448
GATGGTAGTATAGAGCTCTACATAGTACTCATTCGTTTCGGAAGAGACAGGTACGTTAATAGTTAATAGCGTACTTCTTTTTCTTGCTTTCGTGGTATTCTTGCTAGTTACACTAGCCATCCTTACTGCGCTTCGATTGTGTGCGTACTGCTGCAATATTGTTAACGTGAGTCTTGTAAAACCTTCTTTTTACGTTTACTCTCGTGTTAAAAATCTGAATTCTTCTAGAGTTCCTGATCTTCTGGGTGCGCTACAGTCTCTCTACATCGATGGATCTGAGTCT
+
BCCC@CCBBBCCCCCDCCCCCBCBBBCBCC@@<@@??:AC?C@CBBBAAA>AABBB>B>A@AB>C>AAAAABCCC?AACCC2AA?===C3<ACA>@@A?BB?=<>B::7;@AAAA>>9>??9>9>A?>><<=<A@?>:?@BB??@??@@@@A?>?;???<AA=C=>>?@@AA??<?@@@@5@=C<>>A>C/AB8880666///<;:><>AAA/A>=>A=A<??<???C>>>;><>@A???;??AA:>>><<>???><=AAAAA@?@>??A==;>@@@@???>=
@ATNG8:02908:06423
GATGGTAGATATATGCACGCTCTACCAGAAGATCAGGAACTCGTAAGAAGAATTCAGAATTTTTAACACAGAGAGTAAACGTAAAAAAGAGGTTTTACAAGACTCACGTTAACATATTGCAGCAGTACGCACACAATCGAAGCGCAGTAAGGATGGCTAGTGTAACTAGCAAGAATACCACGAAAGCAAGAAAAAGAAGTACGCTATTAACTATTAACGTACCTGTCTCTTCCGAAACGAATGAGTACGTGTGACGTACGTGAGCTACCATCGATGGATCATGAGTCT
+
8<==8<<==@BCB;69<<;;;;BCB?CAB=@;99440/588----(-50--+/488//*/9:9):599/33333:::;132333333#3991777.88828;3429988280/..7925355@;;;=666=BBBD>BCCD@CCBCBCBB?C?BA@?@BCC;::A?@=??::59C=???;96///)//9499???0?B=@??==<@<</6/57::1818=A;;5;A:99;<*0*///(/::6//5?======88;;;=<;;984898447::==7;;17:///?@=9;:
@ATNG8:02913:06405
GATGGTAGCGCACACATAGATACAGTACTCATTCGTTTCGGAAGAGACAGGTACGTTAATAGTTAATAGCGTACTTCTTTTTCTTGCTTTCGTGGTATTCTTGCTAGTTACACTAGCCATCCTTACTGCGCCTCGATTGTGTGCGTACTGCTGCAATATTGTTAACGTGAGTCTTGTAAAACCTTCTTTTTACGTTTACTCTCGTGTTAAAAATCTGAATTCTTCTAGAGTTCCTGATCTTCTGGATAGCGACGCGATATACTACCATCGATGGATCTGAGTCT
+
=BDD?BCCCCCDCCCCCCBBBB?@@CDDDCBA>A;;;,;B49.6<<<=:;4:>?@@4;5;;9;?C?BBCAA<@<@8=@<<<+<B<?:BD=BBA@<@?B>CJ:<;BBBB@CHJGICDCACBF@B@CCBCBBC@CCCA@<ABBBBBBBBBCBCBBBB?BAB@BC@C@ABBBBDCDC?BAAAA9A>@>;;;;;*;BBBC?CCBBBBBCCG@CJGJ2CBBCGAFIDC@FCBBBCD@C@BCBCBC?AAB?BBBBBAA@ABAAAABBAA@@=@@BBCCC@BAAAACDDDE
@ATNG8:02914:06407
GATGGTAGGCGACATACATACGCGCCAGAAGATCAGGAACTCTAGAAGAATTCAGATTTTTAACACGAGAGTAAACGTAAAAAGAAGGTTTTACAAGACTCACGTTAACAATATTGCAGCAGTACGCACACAATCGAAGCGCAGTAAGGATGGCTAGTGTAACTAGCAAGAATACCACGAAAGCAAGAAAAAGAAGTACGCTATTAACTATTAACGTACCTGTCTCTTCCGAAACGAATGAGTTCGATGAGATCTCGTGTGCTACCATCGATGGATCTGAGTCT
+
>@<<6@><7<9;5;<;;;;;;;>?=8<<A000/9/5.57<<<<ABC@CB?B@A@AA@A@A0@@BCBCCABCEDC=BB@A@@@,@A>A=@@@7BCB=A;99?ACCC@C?BA=@@D@BBBB@AACDDCAAAFEGAGBAA?C;;;BA;;7;?C;;:;BBBCDCD@BBBCDD@CB9;;C=AAA@@8?::3:BBBB3BFACAAABCFFB<B<@@@@,0,/9A@@>C@@@@@@@F@DDD>CCC::99BB>ABCCBBAAA????AB@@A@A@>BAAABCD=A@>>>AA@98
@ATNG8:02914:06422
GATGGTAGCAGACGTGACAGAGCGCCAGAAGATCAGGAACTCTAGAAGAATTCAGATTTTTAACACGAGAGTAAACGTAAAAAGAAGGTTATACAAGACTCACGTTAACAATATTGCAGCAGTACGCACACAATCGAAGCGCAGTAAGGATGGCTAGTGTAACTAGCAAGAATACCACGAAAGCAAGAAAAAGAAGTACGCTATTAACTATTAACGTACCTGTCTCTTCCGAAACGAATGAGTACAGAGAGTACGATATGTCTACCATCGATGGATCTGAGTCT
+
DDBB@BCBCBCDCCCCCCCCCCDCB?BBC@CBBBAA>B@BBBCCAA?AC?C?CAAACCCC2C?CBBBCBBACCC=BBCCCCC2CD@E@B@BBCCB@BBBCDDECC@C@BB?BCDACCCCCCCCCCCCCCCCC=BBBD?AABBBBBB?C?BBB?BBBCBBAA>ABBA@>>AA>ABB<><??>6?=<8<=?@?2@D?@878AAA@@:=:>AAD7;7:@BA@=@BAABCC@C?CDD>CBB?AABBBDDDA@@@CACDAABBBBBBBBA=@BCCC==7?>??A>=;9;
@ATNG8:02925:06439
GATGGTAGTGTGTCTCTGAGAGTAGTACTCATTCGTTTCGGAAGAGACAGGTACGTTAATAGTTAATAGCGTACTTCTTTTTTCTTGCTTTCGTGGTTATTCTTGCTAGTTACACTAGCCATCCTTACTGCGCTTCGATTGTGTGCGTACTGCTCAATATTGTTAACGTGAGTCTTGTAAAACCTTCTTTTTACGTTTACTCTCGTGTTAAAAATCTGAATTCTTCTAGAGTTCCTGATCTTCTGGACGACGCGCACTGACACTACCATCGATGGATCTGAGTCT
+
----(-:@@B@@A;;6=@AB;;;@@A@@AA;;6;AAC>ED@D?BCCDDCC;;;BBA8?:>>>>7;<@?;=?@99>95999:9#5:5:=>>6;5554959;69>=@56555.5>999;;;9===<@<>>BA999C=ABBC9;<CCCBBB@000000<6000;?@<A@CCCCC@@?C<?@AAA3@9@;;;;;;*;@?@C0;0>000@0008<<<<,9999>9>7=;459=>@>>;>5>=5449349949955599;<<:99955555;.5544499495559;556>
@ATNG8:02933:06416
GATGGTAGCACGAGTCACTCATATCCAGAAGATCAGGAACTCTAGAAGAATTCAGATTTTTAACACGAGAGTAAACGTAAAAAGAAGGTTTTACAAGACTCACGTTAACAATATTGCAGCAGTACGCACACAATCGAAGCGCAGTAAGGATGGCTAGTGTAACTAGCAAGAATACCACGAAAGCAAGAAAAAGAAGTACGCTATTAACTATTAACGTACCTGTCTCTTCCGAAACGAATGAGTACGTTTGCGACGTGTCTCCTACCATCGATGGATCTGAGTCT
+
5:;>8<<=;;;<=:;666;<<<@@@96:6?BCGIBB?B:;;BBBBB@CE@C@@@@A>?>?0?388@BBBBB???898=@;;;,99457=;=0;;<;?@BBB@;;;6?::949CC5;??=BCBBCHCCBBBCD@C;99@BC@@@CCC?C?C@@;@@@@@BCC@DBB???>BB>B>84<@??>7;77/8=>>@2AB?CCC??>A?:/5/26:@5<597?@@;>@<<;;?:B?BCC>CBA>899????@BD999DBAA>@@>00)///(/<;;<994:<<::;A;;;
@ATNG8:02947:06443
GATGGTAGAGAGAGCTCTCTCATCGTACTCATTCGTTTCGGAAGAGACAGGTACGTTAATAGTTAATAGCGTACTTCTTTTTCTTGCTTTCGTGGTATTCTTGCTAGTTACACTAGCCTATCCTTACTGCGCTTCGATTGTGTGCGTACTGCTGCAATATTGTTAACGTGAGTCTTGTAAAACCTTCTTTTTACGTTTACTCTCGTGTTAAAAATCTGAATTCTTCTAGAGTTCCTGATCTTCTGGGTCTACGCTCGTCGCGCTACCATCGATGGATCTGAGTCT
+
ACB@>ABBCCBBCCCAA<<<<;556666>>>C@CCCC?CE?B>BB@@B@@=@AAAA@A?ACA@=A<?@AC??>=B7BBBAB1:<8BCDC>CCBB?BCF?BB????BDD>AAAA:99<-//:=9>5:66//...2677;6;=>>A@;;;>>><67//)///589171777788=AA586=;<.<*/,/6===,=@---*/=<///666818:<:)99967370//(/888<<>8=8<<>@@A<AAAC9@@@???@@?>>>A>>>>>><???;;;:=;;666=<@?>
@ATNG8:02950:06447
GATGGTAGACACGTGTGCTCTCTCGTACTCATTCGTTTCGGAAGAGACAGGTACGTTAATAGTTAATAGCGTACTTCTTTTTCTTGCTTTCGTGGTATTCTTGCTAGTTACACTAGCCATCCTACTGCGCTTCGATTGTGTGCGTACTGCTGCAATATTGTTAATCGTGAGTCTTGTAAAACCTTTCTTTTTACGTTTACTCTCGTGTTAAAAATCTGAATTCTTCTAGAGTTCCTGATCTTCTGGGTGTATCAGCGAGTATCTACATCGATGGATCTGCAGTCT
+
:@;;:BBCCDBAA;B;9:CCBBABC;;;BA@@>@@DD;@A=@=@BBBE;;9;BB@@<?<?BBB?B?BBBBCCC==8BB<<<+888BBCC;B@??<:99=@@<???<BC?CBBE@@@A<<;;<AAAAAA@@@<??>>398CD>>>>>>???888=8888;>C8>3//;9///99969;;9;+9(//(//999*66666.6///8;8;>=8;>==.<9;;@<@=AA<A@>>:=@9=-//77;>;A=<=6:;:>A@===:///7:::;;;????>>;>;;;;;;<<<<
@ATNG8:02954:06411
GATGGTAGCTCGCTGATGATATCTCCAGAAGATCAGGAACTCTAGAAGAATTCAGATTTTTAACACGAGAGTAAACGTAAAAAGAAGGTTTTACAAGACTCACGTTAACAATATTGCAGCAGTACGCACACAATCGAAGCGAGTAAGGATGGCTAGTGTAACTAGCAAGAATACCACGAAAGCAAGAAAAAAGAAGTTACGCTATTAACTATTAACGTACCTGTCTCTTCCGAAACGAATGAGTACTACTCTCAGAGACACACTACCATCGATGGATCTGAGTCT
+
A;B@:CC>>==>?CCCBA;;:BAAA=@CC>BBBA;;5;9?@@;;8B@BB?BABBBCCDGE3B>??>997@?>??9;;?=999)>@>B@CCC;CCC@BBBBBBB:;89=@@;@::69<?@@@@B;;:BBBBGD@BCBE;;<CCAAA@C@C;;:;BAAAAAA?BBBBABA@?<?AB;@BBBB<B@?<>>>>>>%==:00,0>@AAAA;>;:::;8=:<<B??:>9:::9C?C>AAA<AAB<>>B;888?>??A@ACBBBCCBBA???=9=?====A?B@?????=?>
@ATNG8:02911:06472
GATGGTAGGACGAGCGTCTGAGAGGTACTCATTCGTTTCGGAAGAGACAGGTACGTTAATAGTTAATAGCGTACTTCTTTTTCTTGCTTTCGTGGTATTCTTGCTAGTTACACTAGCCATCCTTACTGCGCTTCGATTGTGTGCGTACTGCTGCAATATTGTTAACGTGAGTCTTGTAAAACCTTCTTTTTACGTTTACTCTCGTGTTAAAAATCTGAATTCTTCTAGAGTTCCTGATCTTCTGGCGCGTATGTATGTCGCCTACCATCGATGGATCTGAGTCT
+
44??5:=B@BCCCBBBBBBABBBB@BCCCCAB?ACCD>CD@D@BBABBCC?BBCCE@CACCCE@C@CCCCBBBCB=>?>>@0@A>AABB;@@BB?BAA=AC?BBCCBB@BCCCCCCD?BBB<A=BBCBCCCC?BBCD@CCCBEBBBCBBBDCCBB?BBB@BB?A?BBCCCCBBBABBABB:A?D=@BBBA0@BBBB=A@CCCCCAAAACDDD3CA@BG@C@CC@CBBBCCD?C?BCCCCC?C@B?BBBCBBCDCCBBBBA@?B9:8:CCCCCC?CABABBCCCC
@ATNG8:02915:06466
GATGGTAGTGTGTCTCTGAGAGTAGTACTCATTCGTTTCGGAAGAGACAGGTACGTTAATAGTTAATAGCGTACTTCTTTTTCTTGCTTTCGTGGTATTCTTGCTAGTTACACTAGCCATCCTTACTGCGCTTCGATTGTGTGCGTACTGCTGCAATATTGTTAACGTGAGTCTTGTAAAACCTTCTTTTTACGTTTACTCTCGTGTTAAAAATCTTAATTCTTCTAGAGTTCCTGATCTTCTGGTCTACTACACTGTACTCTACCATCGATGGATCTGAGTCT
+
5A<<:CBBBCCBBBBCGEBBBCCCCCBA?@:96;?@A<BC@DABBBBCCC@CCBBB@C?DIFD@F@BBDDDDCCCBA@@@@,AB?AACG>BBA@=@BB?BC@BBAHDDACCCCCGCC@CCC@B?CDDC;=;CGEBBC?AACCCCCBBBBBBBBBB?BBB@BB>B?B@@@BAA@A=A;;;;.;;@>;;;;;*;A;;;8;BBABBB;::9A?A?,?B@>B@B@CC@DDBBBBB?B=@@ABCC@CBB@CCBBBBBBC;;<BB000I00,0000BBB>BCBBBAA@??
@ATNG8:02916:06452
GATGGTAGAGTACAGTGTAGTAGACCAGAAGATCAGGAACTCTAGAAGAATTCAGAATTTTTAACACGTGAGTAAACGTAAAAAGAAGGTTTTACAAGACTCACGTTAACAATATTGCAGCAGTACGCACACAATCGAAGCGCAGTAAGGATGGCTATTGTAACTAGCAAGAATACCACGAAAGCAAGAAAAAAGAAGTACGCTATTAACTATTAACGTACCTGTCTCTTCCGAAACGAATGAGTACGAGAGAGCACACGTGTCTACCATCGATGGATCTGAGTCT
+
6CBB?CEABBCCCCFCCBCC@AABB>BCB?BBBA<;6:<@@ACC??<?B?B>@>00*0===,@==>>BBBBB@BB>BCCCCCC5?@@C<CCC9CCC;;:CBBBC@@<A?<;7;BB<@@BBBCCCBDCBBBBBB@BBCC@CAAAAA::5;=A@@>ADCCABBB@BBBA>=:9938<<6=<@?>8<781999999%9?<AABBBAAA@<@<@???7;6;@B@@?@CCCDCF@C@BAA<BDD>AABBBAAABBBBB@@?BBBBBAAA>?;5;;;;@??=@???BD@A@@
@ATNG8:02919:06490
GATGGTAGTACATGATAGACGACACCAGAAGATCAGGAACTCTAGAAGAATTCAGATTTTTAACACGAGAGTAAACGTAAAAAGAAGGTTTTACAAGACTCACGTTAACAATATTGCAGCAGTACGCACACAATCGAAGCGCAGTAAGGATGGCTAGTGTAACTAGCAAGAATACCACGAAAGCAAGAAAAAGAAGTACGCTATTAACTATTAACGTACCTGTCTCTTCCGAAACGAATGAGTACGAGAGTCAGAGCAGAGCTACCATCGATGGATCTGAGTCT
+
DCC>:>C@C?>BCA@?ACBC;;;@@;@@@=@C@@@;:=;CCCA@AC?CC?B?BBFDGGDE5CACCGMCAAADFF>D;;;AAA,@A=A5;;;*;@@>BCDBCCCCC@B?A@?AAA@CCDCCCCCCCCBBBBBC@EAAA>BBAABBBC@C?CAA?ABBCCDBB?CCCBAAAAA>ABC@BBCBC=???9=>=>=,=@?A???BBBBB?C?CCBA<><?ACCC@BBAA@BA?B@BCC>CCC@BBBCCCBBB@@>??@ABBBAAABBBBC?BAABBBB@CBBBB@A@CB
@ATNG8:02924:06477
GATGGTAGAGAGAGCTCTCTCATCGTACTCATTCGTTTCGGAAGAGACAGGTACGTTAATAGTTAATAGCGTACTTCTTTTTCTTAGCTTTCGTGGTATTCTTGCTAGTTACACTAGCCATCCTTACTGCGCTTCGATTGTGTGCGTACTGCTGCAATATTGTTAACGTGAAGTCTTGTAAAACCTTCTTTTTACGTTTACTCTCGTGTTAAAATCTGAATTCTTCTAGAGTTCCTGATCTTCTGGTGTCGTCTTATCATGTACTACCATCGATGGATCTGAGTCT
+
;;==@DCBCD@@AA@666666<6566666?>><<@CA9@@,0)/999<=<9=>>>>:=8;AC=9>8;:>BB@@?@/33==<+88444=?=5<<:8/33A;AB<99:9333=87;?>552./.05279>?AA::4::::18777333../985/..859=><AA7;26=<//)/88<58////'/37(/.888)899890879696986517::/8888=6=9;;5;>>>;:;;?:??>>=@=BBB<;77<<6//+/7::>>;;-,,7-,,,999;09::;::::66
@ATNG8:02925:06483
GATGGTAGTGTGTCTCTGAGAGTAGTACTCATTCGTTTCGGAAGAGACAGGTACGTTAATAGTTAATAGCGTACTTCTTTTTCTTGCTTTCGTGGTATTCTTGCTAGTTACACTAGCCATCCTTACTGCGCTTCGATTGTGTGCGTACTGCTGCAATATTGTTAACGTGAGTCTTGTAAAACCTTCTTTTTACGTTTACTCTCGTGTTAAAAATCTGAATTCTTCTAGAGTTCCTGATCTTCTGGATAGCGACGCGATATACTACCATCGATGGATCTGAGTCT
+
:@::8<ABBC@@ACBCABBBCC;;;;;@?A:909;<<8@@;@;???@ACC@BBBFCAIICDCCAD@BBCCDDCCCACCCCF5BB=B@AA>ADCD?A?@=9<7;ABCCF@CCCCCCDC@CAB?@?CCBAA;;;=B@@@>BBBBCBBBBB@@@@@@C@CCC@BB?B?CBCCBCECFACCDCC9@=B>BBBBB0@C;;;6;BB;;;FCCCAGEHD5F;;;E@B?BC@BBAA@00,08000>>>;ABB?BCBBBBCCC;::CC@@@CCC>@@BB@?BACCBCB@@@;;
@ATNG8:02926:06450
GATGGTAGGTGCACATGAGTGTATCCAGAAGATCAGTAACTCTAGAAGAATTCAGATTTTTAACACGAGAGTAAACGTAAAAAGAAGGTTTTACAAGACTCACGTTAACAATATTGCAGCAGTACGCACACAATCGAAGCGCAGTAAGGATGGCTAGTGTAACTAGCAAGAATACCACGAAAGCAAGAAAAAGAAGTACGCTATTAACTATTAACGTACCTGTCTCTTCCGAAACGAATGAGTACGATGAGTTCTCGTGTGCTACCATCGATGGATCTGAGTCT
+
ABBB@CBB@CBCBGDCCCCBDCCCC<@@C@CCCBBACC@CCCCCCC@CC?C@BBB:9999.:@DCCCDCCCAAA:@B=@???,AA=@=@@@9@CB@CCCCCAAAB?C>BB?BCC?BBBBBBCCCCBEE@BBC?CBBB>AABBBBBB?C@C@??@CCECCAD@BBBBBB?BC@BBB:>>887)9@@;:9:9:(9A?C@??CBCB@<@=A@@@7;7;@DCB@BCBBBBB@C?CCC=CCC@BAA@@@CBBAAABB?BABBBB@AABBB@C@@@BBB?AABAAA@>>>
@ATNG8:02928:06488
GATGGTAGTCTCAGATAGTCTATAGTACTCATTCGTTTCGGAAGAGACAGGTTACGTTAATTAGTTGAATTAGCGTACTTCTTTTTCTTGCTTTCGTGGTATTCTTGCTAGTTACACTAGCCATCCTTACTGCGCTTCGATTGTGTGCGTAACTTGCTTGCAATATTTGTTAACGTGAAGTCTTGTAAAACCTTCTTTTTACGTTTACTCTCGTGTTAAAAATCTGAATTCTTCTAGAGTTCCTGATCTTCTGGGTCTCTCTCTCACGCACTACCATCGATGGATCTGAGTCT
+
@00/7<///:;@97///779::=655==:4557:;;=6=?:>:<;;=><<7<49944.4./)/88)//16167:::;;;7;:<<<)55599:;39///6;:6068+---8-3-3388334:254<7<166>>C>>?9<<==<??>>>A;99.44.4::8<<<:===>7<<7<.//---(-7/-(///::+:4:)/5999(99555)5555:<<;;;7<<::(95555.55::6599@=9:7<7<::;==7;555)59999;;;9:=<665:@5909B>>?@A?A@@@BBBB?>
@ATNG8:02930:06459
GATGGTAGACACGTGTGCTCTCTCGTACTCATTCGTTTCGGAAGAGACAGGTACGTTAATAGTTAATAGCGTACTTCTTTTTCTTGCTTTCGTGGTATTCTTGCTAGTTACACTAGCCATCCTTACTGCGCTTCGATTGTGTGCGTACTGCTGCAATATTGTTAACGTGAGTCTTGTAAAACCTTCTTTTTACGTTTACTCTCGTGTTAAAAATCTGAATTCTTCTAGAGTTCCTGATCTTCTGGATAGCGACGCGATATACTACCATCGATGGATCTGAGTCT
+
6BCC@CCCCCCCCBB9<<ACCCDCCCCCDCBB?A@@@;@C?C@CCCCBBB?ABBBB@B>AAAC?C?A@@BBBCBB?BB@A@3AB?BBBB<BBB@>B=<7>C:>>@B@@>ABBBBAAA<BBA;>;@AD@>>>@<????=????>>>>>AAAA@@?@<@>>;>@=@<AAAAAA@@@;>>>AA5A7:6:=??@/@B@@@:?===>>AAAA:==<=.=:;;A=D;??=@@@@???<B=CAAAAA6::A<A@@@@>=;A@===>??@@@@<@@@AA=<<>>:8:@@??@
@ATNG8:02936:06479
GATGGTAGTAGTACACTAGTCATACCAGAAGATCAGGAACTCTAGAAGAATTCAGATTTTTAACACGAGAGTAAACGTAAAAAGAAGGTTTTACTAGACTCACGTTAACAATATTGCAGCAGTACGCACACAATCGAAGCGCAGTAAGGATGGCTAGTGTAACTAGCAAGAATACCACGAAAGCAAGAAAAAGAAGTACGCTATTAACTATTAACGTACCTGTCTCTTCCGAAACGAATGAGTACACATCGTCGTGTCGTGCTACCATCGATGGATCTGAGTCT
+
;<<<8<<;?;====@@?>=<<?;:@=B:;4:@@A;;9;@CCCCCEC?BB@D@BBA@@@@@0@=AABBA@AA899/98;9999)9<7;2555&5@;@@@;BBBA@@<@<@@>CCCAABACCCCABBAA@@@@B?A@@@=ABBBBBBA=A=A?@<@AAACDCC?BBCB@?=@D?BBC<??AAA<BBB@BBBBB3BB@BCB>>>>@@<@<A@??;?<BACCDACAAAA@@?B?BCC>CBD@@@@CCDBBAAABBBCCBCBBDCBBB??<?AAACBB?BA@@@A???B
@ATNG8:02938:06452
GATGTAGCACGACACGACGATGTGTACTCATTCGTTTCGGAAGAGACAGGTACGTTAATAGTTAATAGCGTACTTCTTTTTCTTGCTTTCGTGGTATTCTTGCTAGTTACACTAGCCATCCTTACTGCGCTTCGATTGTGTGCGTACTGCTGCAATATTGTTAACGTGAGTCTTGTAAAACCTTCTTTTTACGTTTACTCTCGTGTTAAAAATCTGAATTCTTCTAGAGTTCCTGATCTTCTGGAGATATCATCAGCGAGCTACCATCGATGGATCTGAGTCT
+
8>00/:;<<>/56BBAAA::59:;:A;;=CCACCCC>CD>@>BBC@@@A<@B<;;;@:?BAA@C999@=;;3336:>@@@.=<8>9:9+9<<>9?<A?BB@BAAB>>;?AAABB??=???=A=?<<;;:;;<ABAA====AAA?>>???888;:8;:::>A=A<;;;@???@@:>;;;;/;5;7;>HED/>??@D7;;@>??>=>>=CBCF/=;;;=8=<=>:=>BA889=B=BA???D899=6///<<<<;;@AA@@@>>=>>;=:;;?;:6///66>=:<;
@ATNG8:02941:06466
GATGGTAGTCTCAGATAGTCTATAGTACTCATTCGTTTCGGAAGAGACAGGTACGTTAATAGTTAATAGCGTACTTCTTTTTCTTGCTTTCGTGGTATTCTTGCTAGTTACACTAGCCATCCTTACTGCGCTTCGATTGTGTGCGTACTGCTGCAATATTGTTAACGTGAGTCTTGTAAAACCTTCTTTTTACGTTTACTCTCGTGTTAAAAATCTGAATTCTTCTAGAGTTCCTGATCTTCTGGCTCTCGTAGACAGATACTACCATCGATGGATCTGAGTCT
+
55;;7<<<====BB==>>;;;===BBBCABAB>AABB>BCAH;:<CFFCC@DCCCB?A;@>00+/499:>>CABA?BBCEC3CC@CCCD>A@@?;;<;7<@1665;:=;;ABBBBBB?BBCAC@IGCCAAAB?BBCD:;;BBBBCCCC;;;@@BC<@@@;?B4:29994;<::<940/77+7)/)/////$/;99;4;@B@BBBBBB2:9:9(:999@:?:?C>AABD@A@?B?<;;A@@<?;;4;:@@BBBBCCCBCBCBBBAB>B@@@@AD@BBDECCCBBA
@ATNG8:02943:06487
GATGGTAGACACGTGTGCTCTCTCGTACTCATTCGTTTCGGAAGAGACAGGTACGTTAATAGTTAATAGCGTACTTCTTTTTCTTGCTTTCGTGGTATTCTTGCTAGTTACACTAGCCATCCTTACTGCGCTTCGATTGTGTGCGTACTGCTGCAATATTGTTAACGTGAGTCTTGTAAAACCTTCTTTTTACGTTTACTCTCGTGTTAAAAATCTGAATTCTTCTAGATTTCCTGATCTTCTGGACAGAGTGTGCAGATACTACCATCGATGGATCTGAGTCT
+
CBBC@BB>BCD;;6>A;;BDA@@@DAB@BFBB@BBCE?EC@E@CBA@@?@:>:=>@<@-000016698:@A:===7@@A=A1==6A99:,7?>><@00,/>9000/33.3BCAA>>>=889=A=ABDAAA>>:=@:<8<899<=>>>@@>>===>;====?>5:5:::@@AADD8==?DG6@<?:;::::):>888-8>=888===A:>?>?/?;:6=7;7//,/:::<=<5=388??BB;==>=AECB;;;>>??>>>???@@@<>=<@><<6<<<<?C@?>>
@ATNG8:02946:06450
GATGGTAGTGTCATATGAGAGTGTGTACTCATTCGTTTCGGAAGAGACAGGTACGTTAATAGTTAATAGCGTACTTCTTTTTTCTTGCTTTCGTGGTATTCTTGCTAGTTACACTAGCCATCCTTACTGCGCTTCGATTGTGTGCGTACTGCTGCAATATTGTTAACGTGAGTCTTGTAAAACCTTCTTTTTACGTTTTACTCTCGTGTTAAAAATCTGAATTCTTCTAGAGTTCCTGATCTTCTGGAGATACACATGATACTCTACCATCGATGGATCTGAGTCT
+
:;44.449:::556665/::///::/46;=<=:=BBD=CC@B?BAA;<<>8<@A;?7?<?<==0976<<@CB>:@>;;;;;;#4:5:<>>7=<=<056949<.666<==:>;;;<<6616@@8B?B@@@@@AC?BCCC@CCBBBB;;;@;:;@@@A<@;;5:929.999949944.44444&439745555$494444&44447/////)/:::'77755.5.5949777///)/4::9954.444.555:=?>?>>>=;;::994405<::<4616959>>>>A>
@ATNG8:02952:06492
GATGGTAGTGTCATATGAGAGTGTGTACTCATTCGTTTCGGAAGAGACAGGTACGTTAATAGTTAATAGCGTACTTCTTTTTCTTGCTTTCGTGGTATTCTTGCTAGTTACACTAGCCATCCTTACTGCGCTTCGATTGTGTGCGTACTGCTGCAATATTGTTAACGTGAGTCTTGTAAAACCTTCTTTTTACGTTTACTCTCGTGTTAAAAATCTGAATTCTTCTAGAGTTCCTGATCTTCTGGGATAGCGACGCGATATACTACCATCGATGGATCTGAGTCT
+
:CDL@BBCCCCCCCCCCDCCBBBCCBBBCC@@=@BAB<BDAC@CEDCCCCACFIAA?@@B@AB?B@CGEDCBBCC@CCCCC5BC?A@A@<@A@A>A@@<@B?AABCCC@BBCCDICC?BCFAD?BBCC9;;CAICCD>@@BCCBBBCCBBBAAAE@CBB=@@5;7;AADCBCBC=A<<<<.;;@;;;;;;*;A@@A<@@DCDCCABAACCCC5CBB;;9;@CCACCCBA@@<@?ACBBBE@BBBG?CCBBBBBBBCABABCECCBC@BBBBB@A?ACCCCCCBBC
@ATNG8:02915:06512
GATGGTAGCACGAGTCACTCATATCCAGAAGATCAGGAACTCTAGAAGAATTCAGATTTTTAACACGAGAGTAAACGTAAAAAGAAGGTTTTACAAGACTCACGCTAACAATATTGCAGCAGTACGCACACAATCGAAGCGCAGTAAGGATGGCTAGTGTAACTAGCAAGAATACCACGAAAGCAAGAAAAAGAAGTACGCTATTAACTATTAACGTACCTGTCTCTTCCGAAACGAATGAGTACGAGAGTCAGAGCAGAGCTACCATCGATGGATCTGAGTCT
+
55;;8<<:::;;9;;;555;5566@:?@E;6:D>55155997///<6;9:;755444999$74<;9::::;000+0/0::::)//)4.55505;==>CBCBCBBBBA>BB?BDB>@@BCBBBBBBCCCB????????=@AAABBBC?B?C::8:BBBCCBB=??CCCC@::99CC?>=@AD;@7818===>/;;5;===>BB@@;@;??AA=A=>>@@@?A@@@AAA?A=??B=:::=?@BBFEDCCB@@@BBBCBBAAABCC>><>?>><;@=@:;;@?A@AA
@ATNG8:02919:06523
GATGGTAGGACGAGCGTCTGAGAGGTACTCATCGTTTCGGAAGAGACAGGTACGTTAATAGTTAATAGCGTACTTCTTTTTCTTGCTTTCGTGGTATTCTTGCTAGTTACACTAGCCATCCTTACTGCGCTTCGATTGTGTGCGTACTGCTGCAATATTGTTAACGTGAGTCTTGTAAAACCTTCTTTTTACGTTTACTCTCGTGTTAAAAATCTGAATTCTTCTAGAGTTCCTGATCTTCTGGTGTCGTCTATCATGTACTACCATCGATGGATCTGAGTCT
+
;===8==>8A995;::<==<<;;;8<=D>>000:??8?C?B?BBBAAABACEECEAGGCCBA?A@CCCB;;;;;7;BDDE5BB?BCCC=CBAB?B;;7;C>AA;;;B?BAAABCCC@BBA8;6;BAABBBBACCCE@CCCCCCBCBBBBCA@@C?BBB?BC?C?AABCBCBCBACDCDC:C=A=A@@@@0@BABC=;;;FCCCCCC=@AAA,:;;:A;A;A@;;;;A@@@@C@BBBCBC?BAC?C;;;CBACABCCBCBBBBBB8;;AA@@B@??@@?@@@99
@ATNG8:02920:06541
GATGGTAGACATATCGTACTCTCTGTTCTCATTCGTTTCGGAAGAGACAGGTACGTTAATAGTTAATAGCGTACTTCTTTTTCTTGCTTTCGTGGTATTCTTCTAGTTACACTAGCTATCCTTACTGCGCTTCGATTGTGTGCGTACTGCTGCAATATTGTTAACGTGAGTCTTGTAAAACCTTCTTTTTACGTTTACTCTCGTGTTAAAAATCTGAATTCTTCTAGAGTTCCTGATCTTCTGGCGCTCTGTTCACGTCTGCTACCATCGATGGATCTGAGTCT
+
;CEE@BCCCB@AACCCCCCBBBBC;;09>==?9@@@@8@@<@?CBB:::@=@@?AA@B?BBBB?@=A@?????79437333$3838222'28896:<<?BBAC==8<4555686////./370222255530599;-//98;=:::;;;=<<<=187>1856949=<=@<=<;77;>AA2@9<6:;A>>/>;;:=1<;<<=<>=<<8;===)79;;=;D78806///;:<082779633)---0667<:<97398=///9==:883///;==@<@@:::==@>>
@ATNG8:02921:06517
GATGGTAGTGTCATATGAGAGTGTGTACTCATTCGTTTCGGAAGAGACAGGTACGTTAATAGTTAATAGCGTACTTCTTTTTCTTGCTTTCGTGGTATTCTTGCTAGTTACACTAGCCATCCTTACTGCGCTTCGATTGTGTGCGTACTGCTGCAATATTGTTAACGTGAGTCTTGTAAAACCTTCTTTTTACGTTTACTCTCGTGTTAAAAATCTGAATTCTTCTAGAGTTCCTGATCTTCTGGGATGTGTGCGCAGTGCCTACCATCGATGGATCTGAGTCT
+
>><<9==BBBCDDDCCCCCDCCCBCBCCCCAB>ACCC>CD@D@BBCBCCCACCCBCAD@BBBB?B?BBDCCCCCC@BCCCC5BB@AABC>AAAB?BBB>BE?AABCBB@CCCCCCCCACBB@BADBBBBB::::FCC@CCDCCCCBBCCCCCBBB?C@@=@A=A@BBBBBBBBDADBBBB8A>@=;;;;;*;@@AA=BBA@AABBCGAGGGG5BCBFD?B?AEBCCBFDCC?B?BECDCC?B@@>6>:;:;CCCDCCCCCC@CBB?BCBB@AA@FCCBDDCCAB
@ATNG8:02921:06543
GATGGTAGCATCATGCATATCTCACCAGAAGATCAGGAACTCTAGAAGAATTCAGATTTTTAACACGAGAGTAAACGTAAAAAGAAGGTTTTACAAGACTCACGTTAACAATATTGCAGCAGTACGCACACAATCGAAGCGCAGTAAGGATGGCTAGTGTAACTAGCAAGAATACCACGAAAGCAAGAAAAAGAAGTACGCTATTAACTATTAACGTACCTGTCTCTTCCGAAACGAATGAGTACTATGTAGAGCTCTATACTAATCGATGGATTTGAGTCT
+
BCCD:CCBAB@BABBCBAA@BBCCC?BBB?CCCG@@>@9BBCBCCC?AA>A?ABBAAAA;+;7==<<=<?A999,:@;;::9$9;7<2555&5>:=>CCCGGCCC@B?BB?BBB:<<AABBCBBBCCCCBBB@BBBB@BABABBAA?B<A@B?BCCCCDCC?BBBBBB?CC@BBB<??@@@8@??;?ACCC3BB?B???BBBA>9<<@>>><@<@?CAA=@@;;;AB?B?BCB>BDE@@?@BBBBBBAAACCCCCBBBB@@?AA=A>;;;=:===6=??<=>
@ATNG8:02924:06546
GATGGTAGTGTGTCTCTGAGAGTAGTACTCATTCGTTTCGGAAGAGACAGGTACTTTAATAGTTAATAGCGTACTTCTTTTTCTTGCTTTCGTGGTATTCTTGCTAGTTACACTAGCCATCCTTACTGCGCTTCGATTGTGTGCGTACTGCTGCAATATTGTTAACGTGAGTCTTGTAAAACCTTCTTTTTACGTTTACTCTCGTGTTAAAAATCTGAATTCTTCTAGAGTTCCTGATCTTCTGGGTGTATCAGCGAGTATCTACCATCGATGGATCTGAGTCT
+
;B==:BCDECCCDDCCCBBABACBBBBDCCBB?BBCC>CC?B?ABBCCCC@CDCCB=B@CCCC@C?BEEEDDCCC@CCCCC5BA?ABCC>CFFDACCC@CC:;;;CCC@BBCCBBBB?BBA?C?CCCDBAAA?BBCC?BBBCBBBA?DCCB???@<>>=<@@<@=A???@AAAA=@@???5?<A<>:===,=9777),,,,,,598;17775(59:::6:67;3;@?@::::>:==@@@@7;;AA:::;@AA>>>BB@@@@@A;;7;@A:;;><A=>>>>><;<
@ATNG8:02933:06538
GATGGTAGTGTCATATGAGAGTGTGTACTCATTCGTTTCGGAAGAGACAGGTACGTTAATAGTTAATAGCGTACTTCTTTTTCTTGCTTTCGTGGTATTCTTGCTAGTTACACTAGCCATCCTTACTGCGCTTCGATTGTGTGCGTACTGCTGCAATATTGTTAACGTGAGTCTTGTAAAACCTTCTTTTTACGTTTACTCTCGTGTTAAAAATCTGAATTCTTCTAGAGTTCCTGATCTTCTGGAGATATCATCAGCGAGCTACCATCGATGGATCTGAGTCT
+
<=CC?CDDDAAACCCDCBBBBCCCCBBBCCBB?BCCE<AA@C?CCCCCCC?BCBCB?C@CCCB?C@DCCBBBBCE@BBBBB1BC?CBCB<BBAB?BBB?BC>AAACDC@CCDCEBBB@CDD@C@CCCCCCCC@CCCC@BBCCCBBEDDDDDCCBB?CBB?BD?C?AACCCCBBB=@9999-:;>;:;:;:*:@AAB>BBCCEECBCC@CCCC5CCCCD@C@BF@CCECC@@?@@CCCCAA>ABD@CBBBBCGEDBCCCCBCCCBB?BBBCCCB@BBBBCCCBAA
@ATNG8:02934:06524
GATGGTAGTATCTGCACACTCTGTCCAGAAGATCAGGAACTCTAGAAGAATTCAGATTTTTAACACGAGAGTAAACGTAAAAAGAAGGTTTTACAAGACTCACGTTAACAATATTGCAGCAGTACGCACACAATCGAAGCGCAGTAAGGATGGCTAGTGTAACTAGCAAGAATACCACGAAAGCAAGAAAAAAGAAGTACGCTATTAACTATTAACGTACCTGTCTCTTCCGAAACGAATGAGTACACATCGTCGTGTCGTGCTACCATCGATGGATCTGAGTCT
+
----(-877:=;;;;;;<<<=99659A6999CC;?;7;7;669DCB?BB<>9=?<;;8;;';4737BA@A@??@:@@A@BBB+=;7;.555&5/727:///79::7<8::7;<C@BBC?@@@@@@<995555.49997<>>>><<;7<:=>=9@?;;;@@@@CB@@?B8:=98;7177333(3773::;;;;%884:9:333552-2+2225+.(.3///288<;;;>9<9<=?8<<<8558??==@?>???;@9406///////3,33373337;:::8889--
@ATNG8:02944:06525
GATGGTAGGCACTGCGCACACATCCCAGAAGATCAGGAACTCTAGAAGAATTCAGATTTTTAACACGAGAGTAAACGTAAAAAGAAGGTTTTACAAGACTCACGTTAACAATATTGCAGCAGTACGCACACAATCGAAGCGCAGTAAGGATGGCTAGTGTAACTAGCAAGAATACCACGAAAGCAAGAAAAAAGAAGTACGCTATTAACTATTAACGTACCTGTCTCTTCCGAAACGAATGAGTACGAGAGAGCACACGTGTCTACCATCGATGGATCTGAGTCT
+
:;B>;FDD@CCCCCCCCDCCCCCCC>@AE@B;;;AA?AADCBCCBF@DD@C@CCCDDCCB0D?BBCAAAAAAAA9A?;;:::';B>D=BBB9ADFICGCCBBAAA?B?BC>AAC@CCBBC:;;FICCCCBCC?B?996;BBCCC@@>A@DDC@BBBBBBBB@BCCAAA?AA?999?AAAA@<@@@;9:9999%:?<>:7:CA@=<17159>>1;4:<A?@<@@AABBB@C?BBC=BBC@@???@A@AABCBAAABBB>@?BEAAAA;::>>>>>:>BA;;;<///
@ATNG8:02945:06515
ATGTAGACGAGCGTCTGAGAGGTACTCATTCGTTTCGGAAGAGACAGGTACGTTAATAGTTAATAGCGTACTTCTTTTTCTTGCTTTCGTGGTATTCTTGCTAGTTACACTAGCCATCCTTACTGCGCTTCGATTGTGTGCGTACTGCTGCAATATTGTTAACGTGAGTCTTGTAAAACCTTCTTTTTACGTTTACTCTCGTGTTAAAAATCTGAATTCTTCTAGAGTTCTGATCTTCTGGGCTGCGCTGATATGCGCTACCATCGATGGATCTGAGTCT
+
**(((((*,--7444<999;;8>=ABBBB@CBCE>CC?D@DDDCBBB@CCCCC@C@CBBB@C@CCCCCFGFE?@@@>>,>@;AAA@8@@@@4:6=?>A7999@@@?BBBAA@BC@DCC@DAHGDBAAAC<@@CC@BCDECBBCCBBCBBBBB?B@A>AFAD@BBBDCBBCC?C;;;;.;>A=;;;;;*;@CCC6;;;;BBCCCC@BBBB0A;;;;6:>BB?BBCDCDD?BA@@AAA=@@AC=DABBDCBCBBBBBCEBAAA?BCCCCCC@BBBCCECC99
@ATNG8:02949:06531
GATGGTAGGACGAGCGTCTGAGAGGTACTCATTCGTTTCGGAAGAGACAGGTACGTTAATATGTTAATAGCGTAACTTCTTTTTCTTTGCTTTCGTGGTATTCTTGCTAGTTACACTAGCCATCCTTACTGCGCTTCGATTGTGTGCGTACTGCTGCAATATTGTTAACGTGAGTCTTGTAAAAACCTTCTTTTTACGTTTGCTCTCGTGTTAAAAATCTGAATTCTTCTAGAGTTCCTGATCTTCTGGGTCTACGCTCGTCGCGCTACCATCGATGGATCTGAGTCT
+
4<C?;DDE7;;;99999999;<<@<<>?>66/4///;///:;8:=65555166>@@:@<=666=8<8;>@?@9905D==>>>=,99909>9;)5599495525;.55;;>?:BBBCCBCC?@???A=B@B@AB;;6;@BB>BBBBBBBBBAAACCCDD@BA@@CC@C?@@BB@@@CB<B99999'93=3>;>>>+AAB@@4?9949955555::<<+9995526:?E@999995A8@=ABBB@@:>9:9.9:;:@BBBCAA@AA;;:@A=@@@<00/7<99<@<<A@?
@ATNG8:02949:06535
GATGGTAGTCTCAGATAGTCTATAGTACTCATTCGTTTCGGAAGAGACAGGTACGTTAATAGTTAATAGCGTACTTCTTTTTCTTTGCTTCCGTGGTATTCTTGCTAGTTACACTAGCCATCCTTACTGCGCTTCGATTGTGTGCGTACTGCTGCAATATTGTTAACGTGAGTCTTGTAAAAACCTTCTTTTTACGTTTACTCTCGTGTTAAAAATCTGAATTCTTCTAGAGTTCCTGATCTTCTGGGTGTATCAGCGAGTATCTACCATCGATGGATCTGAGTCT
+
BB=B?BB99555555955555::45554:;444:@@A9@@;??B@9:65:39@<00*/5:88?;E@CBB<?00/9277777'///(38:5:.55616AA9?@669>@=>49;BBABBB?CBC=@=ACCBCBCC@CBBB@BCABBA@BB@@@>>>>>900/;9<6:4:>999;<<;7;55555$55>=@@CCC1:9@>@,99:9999:9D?BBB@0@:;9:49;@@9:;:>>>><@=@DAA@@;??AA9B:;;BBABCCBBECECCBB@C;;;BBB?D@@@BB;::@
@ATNG8:02951:06527
GATGGTAGTCTCAGATAGTCTATAGTACTCATTCGTTTCGGAAGAGACAGGTACGTTAATAGTTAATAGCGTACTTCTTTTTCTTGCTTTCGTGGTATTCTTGCTAGTTACACTAGCCATCCTTACTGCGCTTCGATTGTGTGCGTACTGCTGCAATATTGTTAACGTGAGTCTTGTAAAACCTTCTTTTTACGTTTACTCTCGTGTTAAAAATCTGAATTCTTCTAGAGTTCCTGATCTTCTGGCTCTCGTAGACAGATACTACCATCGATGGATCTGAGTCT
+
;B>B;EBCBBBDDCCCCCBBBCBBBDBBBC;;6;ABB=DC@CAGICCCCB@BCECC@C@CCCC?C?CBCBCCCCC@BAA@@0@@<?@A@<ACCE@BBG?CD?;;;CAC?ABBBCDGF@BBD?B?CCCCCBBC@CBBB>BBCDDDCCCBBBBBBBB@AA@?BC=A>A@@@BCCCCACCCCC9B=A>BAABB0ABAA@;ACCBBCIAAA@BBBB2B@@AA=A?BB@CCCDBBB@C@BBBCBB?B@A=ACBBBCBCCCBCCCCCCCBB?BCCCCDD@C@@?BAA@AA
@ATNG8:02952:06542
GATGGTAGGCACTGCGCACACATCCCAGAAGATCAGGAACTCTAGAAGAATTCAGATTTTTAACATCGAGAGTAAACGTAAAAAGAAGGTTTTACAAGACTCACGTTAACAATATTGCAGCAGTACGCACACAATCGAAGCGCAGTAAGGATGGCTAGTGTAACTAGCAAGAATACCACGAAAGCAAGAAAAAGAAGTACGCTATTAACTATTAACGTACCTGTCTCTTCCGAAACGAATGAGTACTATAGACTATCTGAGACTACCATCGATGGATCTGAGTCT
+
<>>>;><:39:////;/56BBA;?@<@BC@BAABDC@CFCBBBBCB?CC7;6:?00/888'83:///:99;<<<=19833333$3;49-333&39939::;999370348;6A74/3::5?@CCCCCCCCB@@<@B;;8;BBBCCAA>B@B@@?@DCCBAACACCCCBB@BB@?@??BACCF>B??=?BBBB3DF?A;:;A@>=906179;;)/+/<@@A@BB@@@DC?C?BCD>AAB?CCBAAAAADCCC>>>>?BABBAAABBC@BBBBBBB@CCBBBBBA>>
@ATNG8:02907:06568
GATGGTAGGAGACACGTCGCACACGTACTCATTCGTTTCGGAAGAGACAGGTACGTTAATAGTTAATAGCGTACTTCTTTTTCTTGCTTTCGTGGTATTCTTGCTAGTTACACTAGCCATCCTTACTGCGCTTCGATTGTGTGCGTACTGCTGCAATATTGTTAACGTGAGTCTTGTAAAACCTTCTTTTTACGTTTACTCTCGTGTTAAAAATCTGAATTCTTCTAGAGTTCCTGATCTTCTGGGTCTACGCTCGTCGCGCTACCATCGATGGATCTGAGTCT
+
BB>>9>CC@CCBCDFFDC@@@CBA@ACDDCCC@BBCC>CC@C?CBCCCCC@CCCBB?B>@ACCACABBBAAAEBB?BBAAA3AB?BBCD=DACC?C@@:8849>?DEF@BBB@BB>>:@AA;A:?@@>>;;;;>AAA=>>>@>>>?>@@>@><==:<=><??<?<@???@AA??=>>>@@5@<@<?????/??:::1:77///9668-7565'2::=@3;3;>4>AAA==><A=AA@@>>7;;@A:A@@@AA???A>>>>A>=::6:>>>==<;::;@@@@@@>
@ATNG8:02907:06580
GATGGTAGTAGTACACTAGTCATACCAGAAGATCAGGAACTCTAGAAGAATTCAGATTTTTAACACGAGAGTAAACGTAAAAAGAAGGTTTTACAAGACTCACGTTAACAATATTGCAGCAGTACGCACACAATCGAAGCGCAGTAAGGATGGCTAGTGTAACTAGCAAGAATACCACGAAAGCAAGAAAAAGAAGTACGCTATTAACTATTAACGTACCTGTCTCTTCCGAAACGAATGAGTACTATAGACTATCTGAGACTACCATCGATGGATCTGAGTCT
+
BC??=@C<?<;;;>>>@CBA@BBBA>A@@=@BBC;;:<@BBBCB;;:;C?B?BB@@@BBB3B@DCABABA====/98:A@A=+=@8=.555&9=B@CCECGFCCB?B?@@>ABB?CCBBBCEFEH<<<CBBC?@@@B>BBAAAA;:5;@A;;8;CBBBBAF@BDBC@?>@D@CBC?BBBBB?BBB?CCCCC3CD?A>>?CCBBB?@<@A==:==>>C;;7<A?@@AA>@9:;;69>@<@BB???BCFBBBBB???CBBAAACCAA>A@??CCD@CACACAABBC
@ATNG8:02908:06550
GATGGTAGCTCACGTACGTCACACGTACTCATTGTTTCGGAAGAGACAGGTACGTTAATAGTTAATAGCGTACTTCTTTTTCTTGCTTTCGTGGTATTCTTGCTAGTTACACTAGCCATCCTTACTGCGCTTCGATTGTGTGCGTACTGCTGCAATATTGTTAACGTGAGTCTTGTAAAACCTTCTTTTTACGTTTACTCTCGTGTTAAAAATCTGAATTCTTCTAGAGTTCCTGATCTTCTGGTCTACTACACTGTACTCTACCATCGATGGATCTGAGTCT
+
=B>D@BBBDCAAACDDDCCIFCBBBBBCCCCCAA@A=@A=A=ABCCCCC@CCCCC<A>@CCCBD@CCDCCBBBA>>>>>>0=?<>9:95:CBB=AAB>AA=???BAA?BBBBBBBC??>@?C?CCCABACC@D@AA<B???@AAA@@@AAA>>><@@@>;;7;<@@@@A@@==:==?BC5B;?;?DDDH/??:::1:77///:99>18776'2;>>A;A<>><>>>B>>>=A<@???;;6;@@<@@@AA@@@@@@??@AC@@??<>>>>@@B<@@>::666<<
@ATNG8:02908:06551
GATGGTAGACACGTGTGCTCTCTCGTACTCATTCGTTTCGGAAGAGACAGGTACGTTAATAGTTAATAGCGTACTTCTTTTTCTTGCTTTCGTGGTATTCTTGCTAGTTACACTAGCCATCCTTACTGCGCTTCGATTGTGTGCGTACTGCTGCAATATTGTTAACGTGAGTCTTGTAAAACCTTTCTTTTTACGTTTACTCTCGTGTTAAAAATCTGAATTCTTCTAGAGTTCCTGATCTTCTGGTAGAGCGTGCATATATCTACCATCGATGGATCTGAGTCT
+
::<<5<:7775---5----999;566;;=9;;:559=4<<8<9BABBA;;5:@>;=49043:;03049>??:73;/33<<;+==58=>=3:?;=8;8827=<=>?><<;<>>@=;;;:===5;175955./.05533.555557885555</..6289::>>4945//8///8<+..>:=.=-//(//333'...77.6333355788-////'.//.53827827887///48/55<<9;7=//-/99;997:778;;>@888//)///77777>;<6665696
@ATNG8:02908:06576
GATGGTAGCGCACACATAGATACATACTCATTCGTTTCGGAAGAGACAGGTACGTTAATAGTTAATAGCGTACTTCTTTTTCTTGCTTTCGTTATTCTTGCTAGTTACACTAGCCATCCTTACTGCGCTTCGATTGTGTGCGTACTGCTGCAATATTGTTAACGTGAGTCTTGTAAAACCTTCTTTTTACGTTTACTCTCGTGTTAAAAATCTGAATTCTTCTAGAGTTCCTGATCTTCTGGACAGAGTGTGCAGATACTACCATCGATGGATCTGAGTCT
+
:@;9.5<BCCCCCDHHH;66<=55654::5545CCD>AB?B>BBC;66@:BBBBC?C@CBBB@C@BB;;<CBBB@BCCBB2AA8:5>>8><@=9925;.55>=99=A966;;>C<??B?B@BBBB999B?BBBB=ABCBBBBB?@@@@@@@A>BBC@BB?B?B@AB?@>@@?D999949;@;9999:(9A99979C@BCDA@AC4;:::':>=?@;@=AB?CBBBBBA?A@ECCBBC>AAG@BADCCBB@@@;:;A?>=?::6:ACCBBB????A???A??
@ATNG8:02916:06567
GATGGTAGAGAGACTGTAGCGCACCCAGAAGATCAGGAACTCTAGAAGAATTCAGATTTTTAACACGAGAGTAAACGTAAAAAGAAGGTTTTACAAGACTCACGTTAACAATATTGCAGCAGTACGCACACAATCGAAGCGCAGTAAGGATGGCTAGTGTAACTAGCAAGAATACCACGAAAGCAAGAAAAAAGAAGTACGCTATTAACTATTAACGTACCTGTCTCTTCCGAAACGAATGAGTACGAGAGTCAGAGCAGAGCTACCATCGATGGATCTGAGTCT
+
BC>>?BCCCCCCBBBBBCCCCCCCD=BCC?CBBBBB?C@BBBAAAB?CC?C?BBAAACCC3C?BABCCCCAAAC>CBABAAA1A@=A<@@@9@CCACBBCCCCCC?B?CC?CBB?BBBBBCCCCCCCCCDCC@CCAA?ABBBCCBB?B?BBB@BCCCCCCC?CAABCC@BB=?>>8>>>>=7=>?;999999%9?;?98:CCCCD?B?>?BD7;7;?B@@<@AAAABB@C@BCC=BCF?AACCCCCDDC@@?@BCBBA?@@BBBAB=@B>>>?C@DDABB@@A@@
@ATNG8:02918:06551
GATGGTAGCTCTGCTCTGACTCTCGTTACTCATTCGTTTCGGAAGAGACAGGTACGTTAATAGTTAATAGCGTACTTCTTTTTCTTGCTTTCGTGGTATTCTTGCTAGTTACACTAGCCATCCTTACTGCGCTTCGATTGTGTGCGTACTGCTGCAATATTGTTAACGTGAGTCTTGTAAAACCTTCTTTTTACGTTTACTCTCGTGTTAAAAATCTGAATTCTTCTAGAGTTCCTGATCTTCTGGATTCACTCATGTGCACCTACCATCGATGGATCTGAGTCT
+
DCB=9BBDBBBCCDCCCCCCCBAB@D=@@@A;;0:AA@=BC@C?BCCDCFD@BBC?C:CAECBB@DBCDCCCCBCD@BBCCC5DI?C;;;0;C;;5;??;@C7;;@@AB>AA@A@@>@;@@A>A>CC;;;AAC=ABDDAEFGCBCDCDBAA@BBBA@CBB?BB=@=@BAABCBBA>@;;;;-;<A=;;;;;*;CBCB>BCCAAAAAABADGGJ5;;;A@;@?CC@CCCCBACAC@DBBFDD@BAB@BC>CCB;;;@A@@@<<6<00+0<<=>@@=@A::9A@@@@
@ATNG8:02918:06590
GATGGTAGCTATACGTATATCTATGTACTCATTCGTTTCGGAAGAGACAGGTACGTTAATAGTTAATAGCGTACTTCCTTTTCTTGCTTTCGTGGTATTCTTGCTAGTTACACTAGCCATCCTTACTGCGCTTCGATTGTGTGCGTACTGCTGCAATATTGTTAACGTGAGTCTTGTAAAACCTTCTTTTTACGTTTACTCTCGTGTTAAAAATCTGAATTCTTCTAGAGTTCCTGATCTTCTGGGATGTGTGCGCAGTGCCTACCATCGATGGATCTGAGTCT
+
BCBB@BDCCDCCBCCCCCCCBCBBBDDDCEBB?BAAA<BC?C@CBBCCCB?CCCBB@C@BBBC?B>AABCBCBCC>D?CCC9CC?CAAB=BBAA=AA@=@A999BBBB?BBAAABBB?@AA;=:??@A><<=:=>>>=@@@@:;;@@ACA??>>>:>>>;AA9><@=>>@A@@@<???AA5A=B9;;:::+;=:::0676///=::==DDFD/@@???<?=AB=??@B@>>:>:==@AAB==:::2:///=77;>>??@@D:=>A<@===B==:>???>>>?AB
@ATNG8:02923:06588
GATGGTAGACATATCGTACTCTCTGTACTCATTCGTTTCGGAAGAGACAGGTACGTTAATAGTTAATAGCGTACTTCTTTTTCTTGCTTTCGTGGTATTCTTGCTAGTTACACTAGCCATCCTTACTGCGCTTCGATTGTGTGCGTACTGCTGCAATATTGTTAACGTGAGTCTTGTAAAACCTTCTTTTTACGTTTTACTCTCGTGTTAAAAATCTGAATTCTTCTAGAGTTCCTGATCTTCTGGATATGAGTGACTCGTGCTACCATCGATGGATCTGAGTCT
+
;>CB?BBBCCDDDBBBBCEDDCCCCCCBBBBC@CCCC=CB@D?BBBAABA????BC>B=A@@C?C?AAABBBCAA>ABDCD1BB?@768,8@@A?BBB?CC<A@BC@@<>@>>@@AA;AAA8<:<>>>A;==<AAAA9@@AA==?@@@AAAAA?A=:::<@@<@;??CCD@@>>:?@?DD;D=@:::998):=////)/99///77-/-/@>@,==A?@<@=??;???B>>><@<@@==>@:==A>CC>>>===>@@AA>>>>>=<:==>>>=>=>>>@@@@@A@
@ATNG8:02935:06582
GATGGTAGCTCTGCTCTGACTCTCGTACTCATTCGTTTCGGAAGAGACAGGTACGTTAATAGTTAATAGCGTACTTCTTTCTTCTGCTTTCGTGGTATTCTTGCTAGTTACACTAGCCATCCTTACTGCGCTTCGATTGTGTGCGTACTGCTGCAATATTGTTAACGTGAGTCTTGTAAAACCTTCTTTTTACGTTTACTCTCGTGTTAAAAATCTGAATTCTTCTAGAGTTCCTGATCTTCTGGGCAGACTCTCACACGCCTACCATCGATGGATCTGAGTCT
+
<<??:@>?>>>@BBBCDBDBCCCCDDCBBBBB?ABCC>CD@C@CBBBDHC?BBB>B?CABGDD@C@CBBACCCHC@CDC>BA4;;55:>4=BC??BBD?CC>;;;BAB@CCECCCCDAABBAC@CDCECCCC?CCCB@BDCCCCCCBBBCDDCCC?B::8;B@C@DBCD@@>9944<::<.<8=7<<<<:(><;<<*0/:;;;5559.5595(9@@9929;@@9>>@BAAA@C@BBBBBA=A;;;0;BBDCCBAA;:;>??9?@A:@@@A?@AAC@@;BDC999
@ATNG8:02940:06589
GATGGTAGGCGTGTGAGAGTCTGCCCAGAAGATCAGGAACTCTAGAAGAATTCAGATTTTTAACACCGAGAGTAAACGTAAAAGAAGGTTTTACAAGACTCACGTTAACAATATTGCAGCAGTACGCACACAATCGAAGCGCAGTAAGGATGGCTAGTGTAACTAGCAAGAATACCACGAAAGCAAGAAAAAGAAGTACGCTATTAACTATTAACGTACCTGTCTCTTCCGAAACGAATGAGTACGAGAGTCAGAGCAGAGCTACCATCGATGGATCTGAGTCT
+
;;>>9=;:5945556:<9@>:96==4=6916;?ABA=B=@@>@A@@;<@8=8<AA>>>>9'859330499;;333(377777+7717,377&7;?>BCCCBAA=A=A=AA;?;;7;???@@>>>?;;;;;;?;>>>>8<;@AABBA;?<??B?BBBCCBBB>>CAA@@=>>9>DC<??866)888788888(891:>??@@@@A<>:>>>?<?===:8818@@>=>><@<@@@9@??<?ABB???BBB=>>?@B@A@@@=>=@>><>?BAB??:?:;:@@@:;:
@ATNG8:02948:06586
GATGGTAGTCTCAGATAGTCTATAGTACTCATTCGTTTCGGAAGAGACAGGTACGTTAATAGTTAATAGCGTACTTCTTTTTCTTGCTTTCTTGGTATTCTTGCTAGTTACACTAGCCATCCTTACTGCGCTTCGATTGTGTGCGTACTGCTGCAATATTGTTAACGTGAGTCTTGTGAAACCTTCTTTTTACGTTTACTCTCGTGTTAAAAATCTGAATTCTTCTAGAGTTCCTGATCTTCTGGACAGAGTGTGCAGATACTACCATCGATGGATCTGAGTCT
+
;BBC@BBCCCCCCCCBBBBBBCCCCBCCCCAA?@DDF>CC?C?CGDCCCB?BCDCC?C@BBBC?C@CEDCBBBBC@CBDDD1CC?CBCC>CB@C@CBB?BB<99:A??;?BBCDCCC>AAC?B?BB>>@>>>:>>>@;DDDBBBBBCBBBBCBBC@DDD@BB@B@CBBBDCCCC@DCCCC?C@C?AAAAA1@CDGD>BBCCCCCCBC@CCCC5CBBCB@BADD?BACCCCC?C?CCCCBB?@?AAGGCCCCCCC@@@BECCBBBB?BBBBCBB?ABBBABBB@@
@ATNG8:02948:06595
GATGGTAGATATATGCACGCTCTACCAGAAGATCAGGAACTCTAGAAGAATTCAGATTTTTAACACGAGAGTAAACGTAAAAAGAAGGTTTTACAAGACTCACGTTAACAATATTGCAGCAGTACGCACACAATCGAAGCGCAGTAAGGATGGCTAGTGTAACTAGCAAGAATACCACGAAAGCAAGAAAAAGAAGTACGCTATTAACTATTAACGTACCTGTCTCTTCCGAAACGAATGAGTACATAGATATACGTATAGCTACCATCGATGGATCTGAGTCT
+
5@BB?BCCCCBBCABBBBBBDBBBA9<;B?B?@@@A6;69A?@?AA??B>A>???BBCBC1C?BBBCABA@:992:@ACCCC0;;542999&9?@=BBCBBBBDD?B?BC?CCC@CCBBBBBBBBBCCCBBDABAAA=@@AA@@@@=AACAA?ACBBBDCC@BCBBBB>AA?BCD=>>999+9<<999:9:(:@<@BBBAABAA=A?AA@D6;5;=B@@=@BBCBCB@C@CCC>CCDA:::BBBCAABCCBBBBDCCBBBBBBBB@@;==@@@=?>?AABA===
@ATNG8:02952:06569
GATGGTAGAGAGAGCTCTCTCATCGTACTCATTCGTTTCGGAAGAGACAGGTACGTTAATAGTTAATAGCGTACTTCTTTTTCTTGCTTTCGTGGTATTCTTGCTAGTTACACTAGCCATCCTTACTGCGCTTCGATTGTGTGCGTACTGCTGCAATATTGTTAACGTGAGTCTTGTAAAACCTTCTTTTTACGTTTACTCTCGTGTTAAAAATCTGAATTCTTCTAGAGTTCCTGATCTTCTGGGCAGACTCTCACACGCCTACCATCGATGGATCTGAGTCT
+
ACBB?BBBBCCBBCDBBBCCCCCCCA;A;A@A=BA@@;@B?C@DBCBB@@=@CBBC?A>ABBD?C?ABBBDBCBC?BBBBB2BA@DBBB=BEDD?AAA?AA=?9:7=>6;>@@A@??;=>>=A=DAA?????<?@@@=A@@>>>@@@AB@><;6707889<<8=:=@@A>=>@?=@@@AA2>5:5;>>>@/@@@AB:@@@;:;AA@@:>===/=:;;A<A<;;7;=<<///9=9=;>>@A<??@@9?=<<=<::;@DAA?>8<::46899///9@=7;;AAA@@
@ATNG8:02906:06638
GATGGTAGCACGAGTCACTCATATCCAGAAGATCAGGAACTCTAGAAGAATTCAGATTTTTAACACGAGAGTAAACGTAAAAAGAAGGTTTTACAAGACTCACGTTAACAATATTGCAGCAGTACGCACACAATCGAAGCGCAGTAAGGATGGCTAGTGTAACTAGCAAGAATACCACGAAAGCAAGAAAAAGAAGTACGCTATTAACTATTAACGTACCTGTCTCTTCCGAAACGAATGAGTACTGCGTCTCACTCTCGCCTACCATCGATGGATCTGAGTCT
+
=B==?BCDECBBADDCCCCCCBBBC@CCC@CCDDCC@C@CBCCCCC@BC@C@CCCCDCCC3C@BB??@CCCAA@9>@;<;;;*;G=@5;;;&5::5<A?CDCCCC?A>AC@BBB@CBBBCCCCCCCCCCCCC@CCBB?BCBCCCDB<@<@??<?BBCBCBB@BCBBBA?AB?AAA?BBCDC>A99299898.8?=B>>>CCA??;A<??::5::=>AA@=@@@A?@@>@@CCC=CCC?BBCCCCCCCCAB@A@CBBAABBA?ACF@D???C?A>@BBACAABBA
@ATNG8:02906:06648
GATGGTAGCGCGACGAGCGTAGACCCAGAAGATCAGGAACTCTAGAAGAATTCAGATTTTTAACACGAGAGTAAACGTAAAAAGAAGGTTTTACAAGACTCACGTTAACAATATTGCAGCAGTACGCACACAATCGAAGCGCAGTAAGGATGGCTAGTGTAACTAGCAAGAATACCACGAAAGCAAGAAAAAAGAAGTACGCTATTAACTATTAACGTACCTGTCTCTTCCGAAACGAATGAGTACAGAGAGTACGATATGTCTACCATCGATGGATCTGAGTCT
+
<>>C@CC=CGCCCBBBCCBAAABAA=BBB@CBCB@@=@>AACBBBC?BB@C?BAABCDDG2C?AAAAABBBAAA<AACDDDD2CC>C2;;;*;AA@A;;9@@@<@=A=AA=AAA>ABAABABBEICBBBBBB@BBBC>@@CBBAAA>A?A@@<@BBAADBB?BBAAAC@AB>BA@=AACCC<@>?;::9999%9?;>?>?A@>>;7<9778=,8/6=A@@=<<;??@A=?<?CD<AAA9:9AB@@AA@BC@@A999AA@;;:00/949;>@>==:==:97<=>>=
@ATNG8:02908:06637
GATGGTAGTGTCATATGAGAGTGTGTACTCATTCGTTTCGGAAGAGACAGGTACGTTAATAGTTAATAGCGTACTTCTTTCTCTTGCTTTCGTGGTATTCTTGCTAGTTACACTAGCCATCCTTACTGCGCTTCGATTGTGTGCGTACTGCTGCAATATCGTTAACGTGAGTCTTGTAAAACCTTCTTTTTACGTTTACTCTCGTGTTAAAATCTGAATTCTTCTAGAGTTCCTGTCTTCTGGGTCTCTCTCTCACGCACTACATCGATGGATCTGAGTCT
+
//7727/;5555A>>BCBCCCCBC@@@BBBBB=A;;;7;C?B@DCCCCCC@CCCB=<A;C>>?9B@B@BCCC@?>;?><4<=:>8<:::,9<9939:>8>@?@@@A@A>BCC@ABCC?BBIAHBDDA@@@@@<@BAB=@AAAC;;;<;?AB;:;@?BBBCCC?C?;:;;A@AAB?ABBBB6B=@5;;;;;*:=@BC=CCCCBBC;;;5;;;.:??@B6;5;C5;<;;>9929;@?=9945===6?===<<;;;>>?@AABEDC:99???>=A@?@>999=<
@ATNG8:02921:06644
GATGGTAGACATATCGTACTCTCTGTACTCATTCGTTTCGGAAGAGACAGGTACGTTAATAGTTAATAGCGTACTTCTTTTTCTTGCTTTCGTGGTATTCTTGCTAGTTACACTAGCCATCCTTACTGCGCTTCGATTGTGTGCGTACTGCTGCAATATTGTTAACGTGAGTCTTGTAAAACCTTCTTTTTACGTTTACTCTCGTGTTAAAAATCTGAATTCTTCTAGAGTTCCTGATCTTCTGGGCAGACTCTCACACGCCTACCATCGATGGATCTGAGTCT
+
DEBB?BBCCCCCBBCCCCCDDCBBBCEECBBB@BBBC>DB@C@???BBCE?CCBAA>B@CCCB?B=?ABBBBBBC?BBECD1BB=>:::0;:99=ABB>AA>??>A8818??>AAAA<AAA;<;>??>>>??;AA??9>>>>>>>>@@>@A>?=A;???;>>:>;>>>??A?;;7=@@AA5A9<8<=<<</<=88819;:///=9;=8<<<=.===>D;@;::7:?@>@>>:>=@@@@@@:>=@A8A:::::???AA@@>A=A::699::@@?<A>>>=AAAB?
@ATNG8:02921:06649
GATGGTAGCTCTGCTCTGACTCTCGTACTCATTCGTTTCGGAAGAGACAGGTACGTTAATAGTTAATAGCGTACTTCTTTTTCTTGCTTTCGTGGTATTCTTGCTAGTTACACTAGCCATCCTTACTGCGCTTCGATTGTGTGCGTACTGCTGCAATATTGTTAACGTGAGTCTTGTAAAACCTTCTTTTTACGTTTACTCTCGTGTTAAAAATCTGAATTCTTCTAGAGTTCCTGATCTTCTGGTGTCGTCTATCATGTACTACCATCGATGGATCTGAGTCT
+
<CCC@CCCBBBBBBBCCCCCDDCCCBBBBCBD?CCBC=BD@C@BBBCBCC@CCCCCAC@DCCB@C@CBCCCCBBB>::999*;B>AABB=AC>@;@;;5;?;A@@BBCAECCCCCCC@BBB?C?CDCCCBBB?BBBB>ABCCCCCCCCCCCBAAAACCC@BB@B@CCBAACCEF@BBAAA7A=A=AB@B@1@A?@@<ADCCCCCBAA4;;;;*;AACCBC@CC@BDCEF@@>@@CBCBBB@DAC?CCCCDCCBBCCCBBBCCBBB?BCCBCCCACBBBBCCBBB
@ATNG8:02929:06610
GATGGTAGAGTATCATGTGTATCTCCAGAAGATCAGGAACTCTAGAAGAATTCAGATTTTTAACACGAGAGTAAACGTAAAAAGAAGGTTTTACAAGACTCACGTTAACAATATTGCAGCAGTACGCACACAATCGAAGCGCAGTAAGGATGGCTAGTGTAACTAGCAAGAATACCACGAAAGCAAGAAAAAGAAGTACGCTATTAACTATTAACGTACCTGTCTCTTCCGAAACGAATGAGTACATAGATATACGTATAGCTACCATCGATGGATCTGAGTCT
+
5;<D@CCBCBCCCCCCFCDGIDCAA>@BB?BAAC;:5;?@@@CCBD@BB@B?BBB;;;;;*;=>BBBCCCCCDC>CCDCFEE2EDAD?AAA9@BC@CCBCBCCCC@C>AA=CCC=@ABBBBBBCCBCBCCCC@CCCC?@@BA@AAA?B?BBB?BDCCCBFE@CBBCCB>AA>ABB<@@>=<3=9939?>@@2AB?BAABBAB??<??AAA><><>GFAA>CAA@@AA?B?CCC>@@@?B@@@BBAADBBBBBBCABABBCCAAAA?CBCCAAB?@@A@A@>;::
@ATNG8:02935:06611
GATGGTAGGTGCACATGAGTGTATCCAGAAGATCAGGAACTCTAGAAGGAATTCAGATTTTTAACACGAGAGTAAACGTAAAAAGAAGGTTTTACAAGACTCACGTTAACAATATTGCAGCAGTACGCACACAATCGAAGCGCAGTAAGGATGGCTAGTGTAACTAGCAAGAATACCACGAAAGCAAGAAAAAAGAAGTACGCTATTAACTATTAACGTACCTGTCTCTTCCGAAACGAATGAGTACGAGAGTCAGAGCAGAGCTACCATCGATGGATCTGAGTCT
+
<BBB?BCBABCCCCCCCCCCCBBBC?DBB?BBBB??=@@DFCABCC@D?B?B@BAA:9999.9?DCCCCAAABAB8@C::;:;*;?=?5;::4:BC@CCBBBADDD?A?BB>BBB@BBBBBCFBBCBBBCCBC@CCBB?BB@>@B@A?BACCC@CCCCCCA@>ACCCCC?995:AA<AA???8=<<9999999$9;<;947==DEC=@?=@??:>:=ACAA?ABBBABB@BACCC=CCE@CCCCBCBCCCB>??DBBBCBBBBBBBB?BC>>@BC@CBBBBBBBAA
@ATNG8:02939:06609
GATGGTAGTATATCGCGTCGCTATCCAGAAGATCAGGAACTCTAGAAGAATTCAGATTTTTAACACGAGAGTAAACGTAAAAAGAAGGTTTACAAGACTCACGTTAACAATATTGCAGCAGTACGCACACAATCGAAGCGCAGTAAGGATGGCTAGTGTAACTAGCAAGAATACCACGAAAGCAAGAAAAAGAAGTACGCTATTAACTATTAACGTACCTGTCTCTTCCGAACGAATGAGTACGTGTGACGTACGTGAGCTACCATCGATGGATCTGAGTCT
+
::;?<<=BB;;;BCCFDBDBBBBBC?DCC@BBCCBB?B?AAACEDD?AA=@;@@B@?>>>,>7??;AC?>>899.9><9944$4939.55)5994;666C???D996:@;?;;49CC@BBD@AACBBBC@@=@CBB?BAAABB@?;A=B;;7;@BDEDCB?CCBBBB?AA?AAA?AA999,:::3:::9:(9:39>@@AB:78>D7;:;97<8<=A;;8;CCA@@@?B?AA@BBB?BBBBAAB???AAAAAA@@@???@==;>8?999A??=????????EB
@ATNG8:02940:06608
GATGGTAGTACATGATAGACGACCCAGAAGATCAGGAACTCTAGAAGAATTCAGATTTTCAACACGAGAGTAAACGTAAAAAGAAGGTTTTACAAGACTCACGTTAACAATATTGCAGCAGTACGCACACAATCGAAGCGCAGTAAGGATGGCTAGTGTAACTAGCAAGAATACCACGAAAGCAAGAAAAAGAAGTACGCTATTAACTATTAACGTACCTGTCTCTTCCGAAACGAATGAGTACTATGTAGAGCTCTATACTACATCGATGGATCTGAGTCT
+
44445:::<==>966==>=@:999)5::6;;;;;;8<9<<;/0/;6<<6<7:8444<<0998=:;;<=<599<4548<<<<+59899>>>2BBC@BBBCBCFBB@CACD@CBC?CCCGBBBBCCCBBBCCC@CCAA=AA@@@@@?:@<ABB?BDGDCDBB@CBBBBC?CC>@AB?BBBFC>B9999CCCC3CC@C999BDAAA7999CCC?B?B?CBB@BCBBB@@<@>BBB>CCC@BBBBBBBBBCCBABCCDBBB@==@@000:;;>>B?BBBBB@@@BB
@ATNG8:02944:06629
GATGGTAGGACGAGCGTCTGAGAGGTACTCATTCGTTTCGGAAGAGACAGGTACGTTAATAGTTAATAGCGTACTTCTTTTTTCTTGCTTTCGTGGTATTCTTGCTAGTTACACTAGCCATCCTTACTGCGCTTCGATTGTGTGCGTACTGCTGCAATATTGTCAACGTGAGTCTTGTAAAACCTTCTTTTTACTTTTACTCTCGTGTTAAAAATCTGAATTCTTCTAGAGTTCCTGATCTTCTGGTGAGATATGCATGATGCTACCATCGATGGATCTGAGTCT
+
:@B=9BBC@CC@A@@@AABBCBBB@BBBCCCB<@799,;@;A@DDDDDBC@CCFBB@B?BD@@=A>BBBBBBCBC@CCCCCC*;;5;;;;0;AAB@CCCACC?AAACBB?CDCCCCCD?CCD@C@DEBBCCCC@CCCC?CCCCCAAACCCCCBBBC?CCC@CC??<??@?A@@@A=A;;;;.;<@>;;;;;*;;;;;.;DBDDGHCCBAGCCC5CBBCEAH@A@>@CCCCCB@C?BBBCCC@CBB?BBBBBCCCCCBBBBCCCCCB?BBBCCBB?BBBBBCBA@@
@ATNG8:02947:06635
GATGGTAGTGTCATATGAGAGTGTGTACTCATTCGTTTCGGAAGAGACAGGTACGTTAATAGTTAATAGCGTACTTCTTTTTCTTGCTTTCGTGGTATTCTTGCTAGTTACACTAGCCATCCTTACTGCGCTTCGATTGTGTGCGTACTGCTGCAATATTGTTAACGTGAGTCTTGTAAAACCTTCTTTTTACGTTTACTCTCGTGTTAAAAATCTGAATTCTTCTAGAGTTCCTGATCTTCTGGGTCTCTCTCTCACGCACTACCATCGATGGATCTGAGTCT
+
<<<@7;;BBCAABBBCBA@A@?@BC?>????@=BBBC=CB@C@CCCCCCCACCBBBACADMEE@C@C@AABCBCD@@>>>>0@A?BBBD>BBAB>BBA=AC<AAACCC@CCCCCCCD?BBC@C@CCCCBBBC?CCDD@BBECBCCCCCCBCBBBB@DBB?BD@D?ABCCCCCCC@BBBAA8A=A>BBCCC1CB9998:BCCCDCCCD@CCCC5FCBBC@DACC@CCCCCCC@D?@@BCCD@CCCB<B@AABBCCECCCBBBCBBC@CCCDBBB@BBBBBCCAA@
@ATNG8:02950:06607
GATGGTAGATATATGCACGCTCTACCAGAAGATCAGGAACTCTAGAAGAATTCAGATTTTTAACACGAGAGTAAACGTAAAAAGAAGGTTTTACAAGTCTCACGTTAACAATATTGCAGCAGTACGCACACAATCGAAGCGCAGTAAGGATGGCTAGTGTAACTAGCAAGAATACCACGAAAGCAAGAAAAAGAAGTACGCTATTAACTATTAACGTACCTGTCTCTTCCGAAACGAATGAGTACTACTCTCAGAGACACACTACCATCGATGGATCTGAGTCT
+
FCDC@CCCCCCCB;;;FDCBCCCB@?ACC?BBAA@@=@?CCCBBBB?BB?B?BBBBBBBB3C@BBBBDCCCAA@:@@?AAAA2AB>B5;;;.;AB?CBBCEDCCC@C@BB@CCE>BABBBBBBBCCCECCFF@C@@@>AACBBBCD@C@C:;9;BCCFDCC@ABABBB?BB?BBC?BBBBC>B??999998(9>;999ABBBBB?B?BBAA3818<@;;6;BAAACC@C?AAD=DCC@CCCABBCBCBBAAAACAABBBBBBBBB@B@<<><@=@::;B@?@CB
@ATNG8:02906:06672
GATGGTAGAGTATATGCACGCTCTACCAGAAGATCAGGAACTCTAGAAGAATTCAGATTTTTAACACGAGAGTAAACGTAAAAAGAAGGTTTTACAAGACTCACGTTAACAATATTGCAGCAGTACGCACACAATCGAAGCGCAGTAAGGATGGCTAGTGTAACTAGCAAGAATACCACGAAAGCAAGAAAAAGAAGTACGCTATTAACTATTAACGTACCTGTCTCTTCCGAAACGAATGAGTACACATCGTCGTGTCGTGCTACCATCGATGGATCTTAGTCT
+
85668:;;///:::/09;@BBBBBBB>@@@?BBBCBB9A9@A?>;C=8B>8858:888===+=6=;;<=<<<===39744444$4;39.444&5::6<==<<ABDC?B@;;7;AA>@@@<ABBCCCCBBBCCDABBBB>A@@@CBEB@DAEBB@BCCBBDCC@CAAABB@CD?BBB=?@AAA;A9:3:::::(9A?@@AABBBBD@D?:88=5:5:ACBB@BBA@CCC@D@CCE>B??<@??AADCCEBBAAABBBDBBEBBBCCB?BBBBBFC@BCBC?BAA??
@ATNG8:02907:06660
GATGGTAGTAGTACACTAGTCATACCAGAAGATCAGGAACTCTAGAAGAATTCAGATTTTTAACACGAGAGTAAACGTAAAAAGAAGGTTTTTACAAGACTCACGTTAACAATATTGCAGCAGTACGCACACAATCGAAGCGCAGTAAGGATGGCTAGTGTAACTAGCAAGAATACCACGAAAGCAAGAAAAAAGAAGTACGCTATTAACTATTAACGTACCTGTCTCTTCCGAAACGAATGAGTACATAGATATACGTATAGCTACCATCGATGGATCTGAGTCT
+
B@@@>?BCC@>>>@FCEGCCB@@@@<@@@?BCBBBC?A=AABCBBCABG?C?AA@;;;;;);:ABCDBBBB???9?@?@AAA0>A=@8@@@@0ABB@BABBCCDCC?B?BD@CBB@CCBBBCCCCCCCB@@999:ABC@BBCBCC@?=@?B@@?ACCCBBCD?CBCCBB?BB@BBD<??99928@??@@AAAA(AB?B@?>CCCBC<;8;@BB7;7;AAAA>BA>>@00-0?@@A>ABC?DBDCCCBAABBCBBBCAAACAA>???A9==>>A==9=@AAAB@556
@ATNG8:02922:06683
GATGGTAGCGCATATCAGCGCAGCCCAGAAGATCAGGAACTCTAGAAGAATTCAGATTTTTAACACGAGAGTAAACGTAAAAAGAAGGTTTTACAAGACTCACGTTAACAATATTGCAGCAGTACGCACACAATCGAAGCGCAGTAAGGATGGCTAGTGTAACTAGCAAGAATACCACGAAAGCAAGAAAAAAGAAGTACGCTATTAACTATTAACGTACCTGTCTCTTCCGAAACGAATGAGTACGATGAGATCTCGTGTGCTACCATCGATGGATCTGAGTCT
+
:<<<5:;<<==BBCCCBCDCCCCCF?GJC@CCCCAA@AACCCCCBB?CB?B?AABAAABA2A@DBB@AACC<;;7;BAACDE5JD@C5;;;*:@A:AACCCCCCC@D@AA>AEE>AA@@?CDCCCCBBBBBA=ABAA=ABBABCBD@B@C;<7<CCBCCCHABBBBBA@AB?ABA49:@@@9<<<8999999$08680//99>@=;<;8AAA8@8=@BAA=AA<<?>>;D?ABC>CCD?DBCABABDD:::BAA@AAAAA@AABBB@BCCBC>C?B@@@BBBBCC
@ATNG8:02923:06682
GATGTAGAGTATCATGTGTATCTCCAGAAGATCAGGAACTGCTAGAAGAATTCAGAATTTTAACGACGAGAGTAAACGTAAAAAGAAGGTTTTACAAGACTCACGTTAACAATATTGCAGCAGTACGCACACAATCAAGCGCAGTAAGGATGGCTAGTGTAACTAGCAAGAATACCACGAAAGCAAGAAAAAAGAAGTACGCTATTAAACTATTAACGTACCTGTCTCTTCCGAAACGAATGAGTACTGTATCTATGTGTGCGCTACCATCGATGGATCTGAGTACT
+
4499445=<==@;;;>665::;54.44939;////)/)///4454:8<=8<.444/)///&/)///;;9=75555)5<;::::(55.5.5@@0<<<.//7///8/4.3288699:8<===BCFBBBB9//7//)/793:<==>>>>9>8<59.5;444944.4::888433-388498333(333,333333#3748333773//(//(///..3333955.59555558=7<<=45558555:;<;<A@?>A?=84788888:99:5///888<96954;/////7
@ATNG8:02925:06670
GATAGCGAGCGAGTGTGTATACCAGAAGATCAGGAACTCTAGAAGAATTCAGATTTTTAACACGAGAGTAAACGTAAAAAGAAGGTTTTACAAGACTCACGTTAACAATATTGCAGCAGTACGCACACAATCGAAGCGCAGTAAGGATGGCTAGTGTAACTAGCAAGAATACCACGAAAGCAAGAAAAAAGAAGCACGCTATTAACTATTAACGTACCTGTCTCTTCCGAAACGAATGAGTACGATGAGAGAGCTCTCTCTACCATCGATGGATCTGAGTCT
+
<<=ABABB;;<@@AABCCCBCDGDBA?@@@BAB?B?BCBA@?B?BB@B@CBBCBCCC1C?BBBB@@CC;;;.;?::9:9';9<?;@A=2=BC@CBB;;;CCB?B?BB?CBA?ACCBBCBCBBBDDCCCC@CCCC@A@ABBBCC>B>B;<9<ECCCJ;;:;BBAAB?CC?@@??CBA@@99982989898$9;98848C=BAA?C>>@>=3:37ADCCAA@??>@@?B?BBB?CCD@CDBCCBBAAAABBAABBAAABBABA9979ABBBB?=B>>>AA@===
@ATNG8:02936:06687
GATGGTAGGCACTGCGCACACATCCCAGAAGATCAGGAACTCTAGAAGAATTCAGATTTTTAACACGAGAGTAAACGTAAAAAGAAGGTTGTACAAGACTCACGTTAACAATATTGCAGCAGTACGCACACAATCGAAGCGCAGTAAGGATTGCTAGTGTAACTAGCAAGAATACCACGAAAGCAAGAAAAAAGAAGTACGCTATTAACTATTATCGTACCTGTCTCTTCCGAAACGAATGAGTACATAGATATACGTATAGCTACCATCGATGGATCTGAGTCT
+
;A<;26<A=AC;;;BBBBBCCCCDI?CBB?BCHDBC@C@CCBAA@D@CG?C@CBBAAA@@0??ABBCBFAAABC?@AADEDD5@A>@=A<ABC<<7;;>?>DC9:99:@B?AAGAICCBBBCCCCCCCCBCB@CBBB?ABCA@@@A>B?BB?AAABCCCFD@CCBBBB>BB?BAA9==999+8>?;=<????'<B?A::8@?>@@3638DFE;>?AAA;;7:AA=>=A<A=@@@9?>>::::>>>AAAAA>>>AAAA=;=AA@<<=;==<<>AA=A?A@@@>>>A
@ATNG8:02937:06662
GATGGTAGTATATCGCGTCGCTATCCAGAAGATCAGGAACTCTAGAAGAATTCAGATTTTTAACACGAGAGTAAACGTAAAAAGAAGGTTTTACAAGACTCACGTTAACAATATTGCAGCAGTACGCACACAATCGAAGCGCAGTAAGGATGGCTAGTGTAACTAGCAAGAATACCACGAAAGCAAGAAAAAGAAGTACGCTATTAACTATTAACGTACCTGTCTCTTCCGAAACGAATGAGTACTACTCTCAGAGACACACTACCATCGATGGATCTGAGTCT
+
/8//)/:@@?;CC@BACCCCCBBBC?C@B?@DCDAA?A=ACCCCCB<@A7;7;BBABCCD3C@A?@CECBABBD=AABDDDD1BA;@2;;;*:@@=@@CAABBBC>B@CE?CCC@CCCCCBCBBBICCBBAF@AA@C?B;<;BBEC@C?C;;8;@@@BCBB@BBBCBB@??=@BB@AA999,999899999(8@:@@AAACCDD?A=>>>=;><?@CBB>BA@@AAB;@<@@@99999>@=???>>=??<<<<BB@<==BB@@@C?B>>=@@C@DBCB@?=443
@ATNG8:02945:06682
GATGGTAGCAGACCTGACAGAGCGCCAGAAGATCAGGAACTCTAGAAGAATTCAGATTTTTAACACGAGAGTAAACGTAAAAAGAAGGTTTACAAGACTCACGTTAACAATATTGCAGCAGTACGCACACAATCGAAGCGCAGTAAGGATGGCTAGTGTAACTAGCAAGAATACCACTAAAAGCAAGAAAAAAGAAGTACGCTATTAACTATTAACGTACCTGTCTCTTCCTAAACGAATGAGTACAGAGAGTACGATATGTCTACCATCGATGGATCTGAGTCT
+
556>:BBCCCA@A@BCBBBBCCCCC?BAA?BCB;;;6;7:A@@<>>:=B9A>BB885===+?6?@<>=BBBBBC<BACDFDE5@?9=.99,5<<8=B<A<=@CC@C@BB?BCC@CBBCDCCCCCBCBBA@@@CBA@>@ABB;;;B?B?BBE@D@@@CBCC?BBBB??=?A>@C=6;;7778*99929:::99%0>;>000@@@?@79757=>4=6<<A;:49@@@A@B?B?BDD=BBB>???@?AAABBBAABBCBBBBBBBBBA@>@AAA@@@<@??????:::
@ATNG8:02947:06666
GATGGTAGATTACAGTGTAGTAGACCAGAAGATCAGGAACTCTAGAAGAATTCAGATTTTAACACGAGAGTAAACGTAAAAAGAAGGTTTTTACAAGACTCACGTTAACAATATTGCAGCAGTACGCACACAATCGAAGCGCAGTAAGGATGGCTAGTGTAACTAGCAAGAATACCACGAAAAGCAAGAAAAAAGAAGTACGCTATTAACTATTAACGTACCTGTCTCTTCCGAAACGAATGAGTACTGTATCTATGTGTGCGCTACCATCGATGGATCTGAGTCT
+
ABBC@BBCDD@BBBBBCCCCCCCAA@BBD@DBCC??=@@BBCCCAA>AC?C@CCA78882:?BBDCCCCC>?=7<@ABCCC5CC@C=@@@@1@B@?CBBBHCCCC@C?CC@CAA?BBBCCCDAAACCCCCCC?CDCC@BA@?BC@@<A@BBB@BBBDDCCC?BBCCBB?BB?AAA;>>9999+9==9999999%9B?B:9:BBCCD9836<>>1818>A@@=@A@@@BB@B@?@@;?BB?CCCCCCCBABBBC@@@ACCDCABBB>><>AAAAAC@CAA@BA@ABB
@ATNG8:02951:06669
GATGGTAGCTCTGCTCTGACTCTCGTACTCATTCGTTTCGGAAGAGACAGGTACGTTAATAGTTAATAGCGTACTTCTTTTTCTTGCTTTCGTGGTATTCTTGCTAGTTACACTAGCCATCCTTACTGCGCTTCGATTGTGTGCGTACTGCTGCAATATTGTTAACGTGAGTCTTGTAAAACCTTCTTTTTACGTTTACTCTCGTGTTAAAATCTGAATTCTTCTAGAGTTCCTGATCTTCTGGTGTCGTCTATCATGTACTACCATCGATGGATCTGAGCTCT
+
<BCB8?@@9455;;555555599;<==<:>00)/777.8<6>8:;66<<>:>CDAA6626?<@<C@AA@<<<<;;4/////$//)/9=9/9455.5;<5;@4995=@>:@C@996<<7<@?:>499>=0//:4779;8=>@B@@;9999449:;=3=9924<24.5:;///<99295555&57<455559$9;@@A<A@?>@<@995.555&555554;7<=:>@?;B;:5;8:::<<<:><=195995999@=@::9?999>@=A999=@@=B99/>;000=<
@ATNG8:02955:06664
GATGGTAGCAGACGTGACAGAGCGCCAGAAGATCAGGAACTCTAGAAGAATTCAGATTTTTAACACGAGAGTAAACGTAAAAAGAAGGTTTTACAAGACTCACGTTAACAATATTGCAGCAGTACGCACACAATCGAAGCGCAGTAAGGATGGCTAGTGTAACTAGCAAGAATACCACGAAAGCAAGAAAAAGAAGTACGCTATTAACTATTAACGTACCTGTCTCTTCCGAAACGAATGAGTATATGTAGAGCTCTATACTAATCGATGGATCTGAGTCT
+
==<<9;;;<<<B9;6;99<;;??A@=AAC?@@@@A@=C@AAAAAAA?BB?A??=::7<<<.;>BDB=BBBB?@A<??ACGGG5AB=@4;;;*;BB?CCFHCCC:989=AB@BCC?BBCBBBBBBDCCCCBBC?CCCC?BBBBCCCC?C?BBB@BCCCCCCC?CCCAAA@BA?BBA<>>999+9>>;>@AAB2@C?B99:CDEBB?@<@@@@<@;@ACDE?BBBBBCC=A>ABC>CBC>AABCGCCCABABBBBBDBBBAACCC?AAAAAC?CA>>>>>>?>
@ATNG8:02908:06711
GATGGTAGCTCGCTGATGATATCTCCAGAAGATCAGGAACTCTAGAAGAATTCAGATTTTTAACACGAGAGTAACGTAAAAAGAAGGTTTACAAGACTCACGTTAACAATATTGCAGCAGTACGCACACAATCGAAGCGCTGTAAGGATGGCTAGTGTAACTAGCAAGAATACCACGAAAGCAAGAAAAAAGAAGTACGCTATTAACTATTAACGTACCTGTCTCTTCCGAAACGAATGAGTACATAGATATACGTATAGCTACCATCGATGGATCTGAGTCT
+
4;5<8@@==9////799:==@;9:5.555.5;999@5;49:9>CCB>AA>B?CA?98878'86>?:@?>?<;<8;344444$4;7;.55)5;;.66=@@<<;@;??@@;@:924>?=>?;;<>>AABBBC@BCBB?BBBAACCC@C@BBB?BBBCBCCE@@@@C::6:A2989,3////(///(/66666$//(333=<<;@<?B@>>@@:A;?=A;;5;;;@A@C@C?BBD>BBC=?>@?@@@@???BBBBCCCBBCBBB>>==@@@==>A=??>==>>>==
@ATNG8:02911:06700
GATGGTAGGACGAGCGTCTGAGAGGTACTCATTCGTTTCGGAAGAGACAGGTACGTTAATAGTTAATAGCGTACTTCTTTTTTTCTTGCTTTCGTGGTATTCTTGCTAGTTACACTAGCCATCCTTACTGCGCTTCGATTGTGTGCGTACTGCTGCAATATTGTTAACGTGAGTCTTGTAAAACCTTCTTTTTTTACGTTTACTCTCGTGTTAAAAATCTGAATTCTTCTAGAGTTCCTGATCTTCTGGTGAGATATGCATGATGCTACCATCGATGGATCTGAGTCT
+
:ABB?BBC?B@@AA@@BCDBBBCC@BBCCDCCACBBB=BC@C?CCCCBBB?CCFCC?C@CDDD?B?CFCDAAAA@<9999:9:#;B>BBBC?CCCB?CCE?;;9<@@C;;:;CJICCDBABCC@B?BDDCCCCC?CCCE@@AACBCDCDCCCCCCBC?CBA=@@>@?BCCCCDCBC?CCEED6:9:?ABBBCCB#CCCCD=BBCCCDDD:9;;DDD5EA@ADAC@CB?BCCCBBB>B?AAAA::6;@@=ADCCCCDCCCCCCCDDCBBB@CCBBBCD@BBBCCBBAAA
@ATNG8:02911:06707
GATGGTAGCACACGAGATCTCATCTTACTCTTTCGTTTCGGAAGAGACAGGTACGTTAATAGTTAATAGCGTACTTCTTTTTCTTGCTTTCGTGGTATTCTTGCTAGTTACACTAGCCATCCTTACTGCGCTTCGATTGTGTGCGTACTGCTGCAATATTGTTAACGTGAGTCTTGTAAAACCTTCTTTTTACGTTTACTCTCGTGTTAAAAATCTGAATTCTTCTAGAGTTCCTGATCTTCTGGGCTGCGCTGATATGCGCTACCATCGATTGGATCTTGAGTCT
+
<<<<8<<<===;;<<;<A?A;;;;;7<:<;;;3;===466166;;;@ABC=@@B<;2:.99;;7<8<=B@@AC>C?BBBAA0;>7;:8919;5906<>=>B@AC;@??9@@:::@AB?BBB@C=BAB>>?AA<A@?@389=<88//.553...22,22238738./..875579492222&2.5278:;;*9888C588;;::AA@@<@@@@.==;;:;@:??=@>>>A:949499<<>?3//:=19///3679///88957799299677=9<:>=;<496668/
@ATNG8:02912:06746
GATGGTAGCTCGCTGGATGATATCTCCAGAAGATCAGGAACTCTAGAAGAATTCAGATTTTTAACACGAGAGTAAACGTAAAAAGAAGGTTTTACAAGACTCACGTTAACAATATTGCAGCAGTACGCACACAATCGAAGCGCAGTAAGGATGGCTAGTGTAACTAGCAAGAATACCACGAAAGCAAGAAAAAAAGAAGTACGCTATTAACTATTAACGTACCTGTCTCTTCCGAAACGAATGAGTACACACTCTCATATGACACTACCATCGATGGATCTGAGTCT
+
;;<>9==@=<997//)/779=<<>;;7;<<7;99994.589::;;;:6::052555=====+848::;:?AA???8=?@<>>?+==<=;DCC9BAC<A999@@99949344.999<>??@;@;CB@@96::;9:?CB>:>CCBBBCC@D=@;;7;@;9;??D@C??>B=6::+/0959;/77)7<<8////00/#/:6///8/33;515555773;7><???;?<5544<5:5:<<1<44-3333338888333=::9::<::9;;4404;:;<;A8=555;<8888
@ATNG8:02913:06713
GATGGTAGCTCTGCTCTGACTCTCGTACTCATTCGTTTCGGAAGAGACAGGTACGTTAATAGTTAATAGCGTACTTCTTTTTCTTGCTTTCGTGGTATTCTTGCTAGTTACACTAGCCATCCTTACTGCGCTTCGATTGTGTGCGTACTGCTGCAATATTGTTAACGTGAGTCTTGTAAAACCTTCTTTTTACGTTTACTCTCGTGTTAAAAATCTGAATTCTTCTAGAGTTCCTGATCTTCTGGGTGCGCTACAGTCTCTCTACCATCGATGGATCTGAGTCT
+
CCCC?BBBBBBDBBBCCABBDCCCCDCBBB;;6;@@@9@B@CACCCCCCC@BCCCCBD@CCCC@CACCCFDCCCC@CCCCC1@@>@BBB=BB@B=@AC=C@=A@@BCC@CGCBBCEFACCB?B?BCCECBBD@CBCC@CCCCCBBBDDDCB@ABD?BA@<@@<@?BBCCCDCCB?CDEDD:C=@=;<;;;*;C@@@;ACCBCECBCB=AA@A0@AABB?B?BD@BBCBB@A>@@CDBBBB?A@A@:@BBAAABBBBCCCA@ABBB?BBBCBBB@CEA@@CCBAA
@ATNG8:02920:06705
GATGGTAGAGTATCATGTGTATCTCCAGAAGATCAGGAACTCTAGAAGAATTCAGATTTTTAACACGAGAGTAAACGTAAAAAGAAGGTTTTACAAGACTCACGTTAACAATATTGCAGCAGTACGCACACAATCGAAGCGCAGTAAGGATGGCTAGTGTAACTAGCAAGAATACCACGAAAGCAAGAAAAAAGAAGTACGCTATTAACTATTAACGTACCTGTCTCTTCCGAAACGAATGAGTACACATCGTCGTGTCGTGCTACCATCGATGGATCTGAGTCT
+
566A;@CCAB=CC>CBCAAACBCCB@BBB?CCCCBB?C?B@@@<;;=;;79=???A@AAA0@:@@BBBBECBBB>CBJEGGG5GD?B>BBB9BCC?BBABBBAAA=A>::29@@248>;???AABBBCA<<0;@>00+0;;;=C??;A@CCD@BBCDCCBD@CCC@@?A::9;DC=AB??>5>:93:::9:9%9<8;937;=DCB?B?@AAB=B=@?C;;9;CEBBBB@C@BBB=BCC?BAA@CBABDCCCBBCGCABB@;;;A@@=@BBCBBD?AADAAAAABA
@ATNG8:02922:06732
GATGGTAGAGTATCATGTGTATCTCCAGAAGATCAGGAACTCTAGAAGAATTCAGATTTTTAACACGAGAGTAAACGTAAAAAGAAGGTTTTACAAGACTCACGTTAACAATATTGCAGCAGTACGCACACAATCGAAGCGCAGTAAGGATGGCTAGTGTAACTAGCAAGAATACCACGAAAGCTAGAAAAAGAAGTACGCTATTAACTATTAACGTACCTGTCTCTTCCGAAACGAATGAGTACGAGAGTCAGAGCAGAGCTACCATCGATGGATCTGAGTCT
+
5CCC@CBBBCDCBBCCDBDBBAACE?BCC@CCCB@@>@=ABCCCBC@DE?B?BCCCCCCC5C@CCBBBCFCCCD>DDBAA@@1@B=B6:;:6;AB?CBBBCD@AA9:::C@CCC?CCBCBBBDDCDCCCCAA>ACCC@CCCBBA??<A@CBB?BCCCBBBC@CCBCCB@BB?BBC?AABA@<@>>@9:9:9(9=9=AA@BABBHBCACCGD@B@BCDAB=ABBBECC@C@CCC=BBC?BBCBBDA@AAABAAAABBBBBBAA@>>9>AABBCD@DAAADCCBBB
@ATNG8:02925:06713
GATGGTAGAGAGACTGTAGCGCACCCAGAAGATCAGGAACTCTAGAAGAATTCAGATTTTTAACACGAGAGTAAACGTAAAAAGAAGGTTTTACAAGACTCACGTTAACAATATTGCAGCAGTACGCACACAATCGAAGCGCAGTAAGGATGGCTAGTGTAACTAGCAAGAATACCACGAAAAGCAAGAAAAAAGAAGTACGCTATTAACTATTAACGTACCTGTCTCTTCCGAAACGAATGAGTACGATGAGATCTCGTGTGCTACCATCGATGGATCTGAGTCT
+
;BCD@CCCCBBBCCCCCEDDBBBBB>BCCACBBC??>@@CCCAAAA=AC?A?BBB>>>>>1?@FCCBDBBB>><3;>==?@?0>C>C5;;;*:BB>BCCCCDDCC@C?CD?BBD?CCBABBBCCCEDDBBCC@CC@A>ABAABBBA>B@BBB@BBBCCCDC?AAAACC?BB??>?3999999+9992999999%0>;>0/0??BAA<@;><;;5;8=>C;;8;B@@@BB=@<:::8:CC@BBBAABDDCCCBBBB@>>>875=<><;7;>BA@@B?BCBBBBBBBB
@ATNG8:02925:06735
GATGGTAGCGCACACATAGATACAGTACTCATTCGTTTCGGAAGAGACAGGTACGTTAATAGTTAATAGCGTACTTCTTTTTTCTTGCTTTCGTGGTATTCTTGCTAGTTACACTAGCCATCCTTACTGCGTTTCGATTGTGTGCTTACTGCTGCAATATTGTTAACGTGAGTCTTGTAAAACCTTCTTTTTACGTTTACTCTCGTGTTAAAAATCTGAATTCTTCTAGAGTTCCTGATCTTCTGGGTGTATCAGCGAGTATCTACCATCGATGGATCGTGAGTCT
+
:<==:BA;5555959555;9556BCDCCCCBB?ABDD>DD?B?BCCCCCC@CCDBB?B@BBEE@B@BCCCBBDDC=::;;;;%;@<=@CB=BCBB?BBC?BB@CCCCCC@CCCCCCCC@@@@@D@CCBBAAAE=CCCC@EA@@@00,00>88:=00*0=;8>C?B<AABBCCGGC@CCCED<C=@<@AABA,@C;;:6;BBBEHEDBB5;;;;*;AABCFC@BB@BBBCCBB?B@DCCCCC?BBCC=CCAAABBABAAA@@>@@9929===9::5:9444:44433
@ATNG8:02932:06726
GATGGTAGTGCGTGAGAGAGAGACCCAGAAGATCAGGAATCTCTAGAAGAATTCAGATTTTTAACAACGAGAGTAAACTGTTAAAAAAGATGGTTTTACAAGACTTCACGTTTAAACAATATTTGCAGCAGTACGCACACAATCGAAGCGCAGTAAGGATGGCTAGTGTAACTAGCAAGAATACCACGAAATGCAAGAAAAAAGAAGTTACGCATATTAACTATTAACTGTACCTGTCTTCTTCCGAAAACGAATGGAGTACGTGTGACGTACGTGAGCTACCATCGATGGATCTGAGCTCT
+
;;;;:<<<;::;9995555555555)599.5555::39.4444444:7:<7;0/////;;;$/)//(/3339333;.333338;;;<&<8882666.6::(//660673//6(..'..(....'.888<<<<<<99995;96?@@=:==@=B=BC<B=:;9;>595<566;>>>>==:<=-373-33879(337;6333333#3;,33,3/8/----)-06///583267:;<66////(..(.(.666+688122+255.....55333367......2224666:5550566657...52
@ATNG8:02933:06718
GATGGTAGTATCTGCACACTCTGTCCAGAAGATCAGGAACTCTAGAAGAATTCAGATTTTTAACACGAGAGTAAACGTAAAAAGAAGGTTTTACAAGACTCACGTTAACAATATTGCAGCAGTACGCACACAATCGAAGCGCAGTAAGGATGGCTAGTGTAACTAGCAAGAATACCACGAAAAGCAAGAAAAAAGAAGTACGCTATTAACTATTAACGTACCTGTCTCTTCCGAAACGAATGAGTACACATCGTCGTGTCGTGCTACCATCGATGGATCTGAGTCT
+
5=@@<CFCC=BBCCCCBDCEHCCBBABDCACBCB@@>@?BBC@@ADACC>A>AA?>>>=>.><@BBCBBCA???8?A@AABB2AC>C5;;;.;A@?BCFGCDCCC<@=@A=@CC=BBA@@@DCCCDEFBCCC@BBBC@CCCBDCBB@B?C@A?ACCFCCCC@CCCBBB?BB?CBB4:99999+9==9999999%9@?A97:BBBBB?B?B>?B3818>B;;:;BCCCCC@C?ABE>B@?=?AABBCCCCBBBBBCCCCCBB???A??<??>>BBD@CBA@>>>@??
@ATNG8:02935:06736
GATGGTAGTGATACAGATCAGAACACCAGAAGATCAGGAACTCTAGAAGAATTCAGATTTTTAACACGAGAGTAAACGTTAAAAGAAGGTTTTACAAGACTCACGTTAACAATAATTGCAGCAGTACGCACACAATCGAAGCGCAGTAAGGATGGCTAGTGTAACTAGCAAGAATACCACGAAAGCAAGAAAAAGAAGTACGCTATTAACTATTAAACGTACCTGTCTCTTCCGAAACGAATGAGTACGAGAGTCAGAGCAGAGCTACCATCGATGGATCTGAGTCT
+
AACC466A;;5>CCBBA>>>00+/::3//;?ABABBB?B@BBDCB@?>?C?C=@=833333$36;<=BBBAABDD=A3965==.==7<.444&59<7=666/////583550//)/278<;??D996;@@@A><8<=/0+0>>>>@::59;@:;8:ABCCBBB@CCBCDC<::39=<189<<<3;>>;?=?=?.=>6?;ABBBBBB>A=<<<:078(5;@A??BC@@ACE?B?:::59??388A@@@A@??BBB???CBBBB???BBB<??;;A@C@A@@@@?ABBA
@ATNG8:02938:06720
GATGGTAGCTATACGTATATCTATGTACTCATTCGTTTCGGAAGAGACAGGTACGTTAATAGTTAATAGCGTACTTCTTTTTCTTGCTTTCGTGGTATTCTTGCTAGTTACACTAGCCATCCTTACTGCGCTTCGATTGTGTGCGTACTGCTGCAATATTGTTAACGTGAGTCTTGTAAAACCTTCTTTTTACGTTTACTCTCGTGTTAAAAATCTGAATTCTTCTAGAGTTCCTGATCTTCTGGACAGAGTGTGCAGATACTACCATCGATGGATCTGAGTCT
+
>CCC<BBCBBBBCCCCCCBCBCCCCCCCCCAA?ACCC>CC@C@BBBBCCC?DCCCC?C=ABBC?B>AACCBBCCB>BBCBB3==<=BBC>BBBB=AAB>BB<=<?CA@>ABCBBBBB?A?D=A;=??AA==;7=AAA:@===><;<AAA?===>>9===;>>:>;A???BBA::5;>>>>3?;?;?????/?A>=>4=;;888>=>=18898(5=>>B=@<>>:>??@E=>:==AAA@>>8;<E=AAA@===?D@@@?AAAA=9949=<?@AA<A@@>@@@===
@ATNG8:02938:06730
GATGGTAGCGCACACATAGATACAGTACTCATTCGTTTCGGAAGAGACAGGTACGTTAATAGTTAATAGCGTACTTCTTTTTCTTGCTTTCGTGGTATTCTTGCTAGTTACACTAGCCATCCTTACTGCGCTTCGATTGTGTGCGTACTGCTGCAATATTGTTAACGTGAGTCTTGTAAAACCTTCTTTTTACGTTTACTCTCGTGTTAAAAATCTGAATTCTTCTAGAGTTCCTGATCTTCTGGCTCTCGTAGACAGATACTACCATCGATGGATCTGAGTCT
+
>>@@9===@DCAAABCCCCCDDB@A@966?>>8??@?3>>5;5;=A@>=@9<<BBB<@<?ABB>B>AAA:96<<?5;;===+==9<<CE=CA@?:@>=9==69>?@>>;@CCCDCDC@DBB=A?ABGDDBBBADBBC@CBDDECBCBBBBCBB@@=@BA>AD7;9<A@@BBBBC?BAAAA7@<@=;;;;;*;;AAC=CBBBCC;;:C9??@@,??@BB>B>BB@;;;BAAA>A>BBABCC=A;;5;@;;:CCDBBB<;;;@:::@;@@@?AA@;?:::@B9:9@
@ATNG8:02939:06709
GATGGTAGGACGAGCGTCTGAGAGGTACTCATTCGTTTCGGAAGAGACAGGTACGTTAATAGTTAATAGCGTACTTCTTTTTCTTGCTTTCGTGGTATTCTTGCTAGTTACACTAGCCATCCTTACTGCGCTTCGATTGTGTGCGTACTGCTGCAATATTGTTAACGTGAGTCTTGTAAAACCTTCTTTTACGTTTACTCTCGTGTTAAAAATCTGAATTCTTCTAGAGTTCCTGATCTTCTGGCGCGTATGTATGTCGCCTACCATCGATGGATCTGAGTCT
+
6;@<?CCC@EB;96BBBBBCCBBB@CCCCCCC@CBBB=BC?C?BBCCBBC@CCCCC@C@CCDD@D=AACCCBBCC=@@@@@2@>;@:::0;@@@=ABA=AA?AACCDC@BCDCDCCC@BAB8::;CCCCBBB?B@@@ACCCCEBCBDDCCCBBBB?B@@<??>@@FCCBBBBCB?B@@@@.;5;>;;;;.;BCCE=CBCCCCJCBB5;;;;*;BBCD?B@BC@CCCCC@@>AACCCDBB?BAB=BCB::;CDDCBBBBCC@C@@>@BBCCCC?AAAACCCBAB
@ATNG8:02942:06719
GATGGTAGCTCTGCTCTGACTCTCGTACTCATTCGTTTCGGAAGAGACAGGTACGTTAATAGTTAATAGCGTACTTCTTTTTCTTGCTTTCGTGGTATTCTTGCTAGTTACACTAGCCATCCTTACTGCGCTTCGATTGTGTGCGTACTGCTGCAATATTGTTAACGTGAGTCTTGTAAAACCTTCTTTTTTACGTTTACTCTCGTGTTAAAAATCTGAATTCTTCTAGAGTTCCTGATCTTCTGGGTGCGCTACAGTCTCTCTACCATCGATGGATCTGAGTCT
+
B>>><>?@666==BBBCDCCAA@AA@BBCC:;6:@AA=BFAE?<<<<@KF@CCBBB7;95@;@+0*/779=<<<@:<AAAA1<B<CDDD?DBBB@C@@;?A=;<;BBB?CCCBCCCD@BAC?B?BCCBABBD@CBCC@BCDEEBBBBCCCCEE@@>@BA=@@>@?BAB;;;CCC?BBBBB7B?B7;;BBBB)BBBCC>CBBBBBB;;;5;;;;*;CCCB?A>AD?AAFCCCC?B>ABBAAA<@;;;0;BABBCAAACCCBCBC@;<7;@@@AAC@BBBBBBBBCC
@ATNG8:02944:06702
GATGGTAGCACGACACGACGATGTGTACTCATTCGTTTCGGAAGAGACAGGTACGTTAATAGTTAATAGCGTACTTCTTTTTCTTGCTTTTCGTGGTATTCTTGCTAGTTACACTAGCCATCCTTACTGCGCGATTGTGTGCGTACTGCTGCAATATTGTTAACGTGAGTCTTGTAAAACCTTCTTTTTTACGTTTACTCTCGTGTTAAAAATCTGAATTCTTCTAGAGTTCCTGATCTTCTGGTAGAGCGTGCATATATCTACCATCGATGGATCTGAGTCT
+
<CBB?CDCB@@:69BBACB;9;BCDCDDGDAA?BCDD>CC@C@@@?CCCC@CCCAA?A?AABC@E?BCCBBBCBC?AA@@@.9:/:=?<?1?C@A>AAA=>=399:@=?;???BBBBB????<?<@CAAA>=888;>>>>B>>>AABBBBBBC?AAD=AA;><>@?@AAA>>;::;<=/=3:3:>>>?>'>@///)/66///9:9=8====/:888?9@88818A>A>>>:=;@@===@:==A=AAA;;:888??A@>>>BA8838:;>@AA<@A==>?@@>>
@ATNG8:02946:06739
GATGGTAGCTCACGTACGTCACACGTACTCATTCGTTTCGGAAGAGACAGGTACGTTAATAGTTAATAGCGTACTTCTTTTTCTTGCTTTCGTGGTATTCTTGCTAGTTACACTAGCCATCCTTACTGCGCTTCGATTGTGTGCGTACTGCTGCAATATTGTTAACGTGAGTCTTGTAAAACCTTCTTTTTTACGTTTACTCTCGTTGTTTAAAAATCTTGAATTCGTCTAGAGTTCCTGATCTTCTGGCTCTCGTAGACAGATACTACCATCGATGGATCTGAGTCT
+
956C?AB=555@966;;;>?=>>CCCCBBCCC?C;;;8;C@CACCCCDDF@BDB@@=@?ABAD@C@???C@@@9933888<'73,39?>8=989<??@;@A0//9///3=:337@AA=<9;.5.288;;585388;A;>>@>>=8855559::7712222675=3755586655059:==-2-23777877%95337.359/..55/.22'5222$222+25383822229898905,229222/2.-2-----687:;<955597775065557573------888:
@ATNG8:02947:06702
GATGGTAGTACATGATAGACGACACCAGAAGATCAGGAACTCTAGAAGAATTCAGATTTTTTAACACGAGAGTAAACGTAAAAAGAAGGTTTACAAGACTCACGTTAACAATATTGCAGCAGTACGCACACAATCGAAGCGCAGTAAGGATGGCTAGTGTAACTAGCAAGAATACCACGAAAAGCAAGAAAAAAAGAAGTACGCTATTAACCATTAACGTACCCTGTCTCTTCCGAAAACGAATGAGTACGAGAGTCAGAGCAGAGCTACCATCGATGGATCTGAGTCT
+
BCBB@BBCCC?GCCA@@A@G@AABBACCCACAAABB?B@BCDEBBB?BC@B?A?B;;;;;;%;:BBCCDCCGCCC=AAAAAAA0;;5;5;;69CDACBBCBBBBB?C@CC?BBA@CCCAABCCBBBCCCCBB=@@?@=ABBABCBB?B@CCC@AAAFCCBB?BCCCCC?BB?AA@<??8888*78818888899#09;:0/0;;BA=434339A3:49CBBDJ?GCBBBBB>A>;;;;.;AA=BBBCCCCCBBABABCBAAABBBBBBBB@BBBBBBC@BBCBBBB@@@
@ATNG8:02953:06700
GATGGTAGTGATACAGATCAGACACCAGAAGATCAGGAACTCTAGAAGAATTCAGATTTTTAACACGAGAGTAAACGTAAAAAGAAGGTTTTTACAAGACTCACGTTAACAATATTGCAGCAGTACGCACACAATCGAAGTGCAGTAAGGATGGCTAGTGTAACTAGCAAGAATACCACGAAAAGCAAGAAAAAAGAAGTACGCTATTAACTATTTAACGTACCCTGTCTCTTCCGAAACGAATTGAGTACGTGTGCGACGTGTCTCCTACCATCGATGGATCTGAGTCT
+
6CC>;BCCCCCCCDCCCCCCCCBBB@CCC>BBCC@@=@>ABBBBBB?BB?C@AAB:::::$36><=BBBC?>@E@BABBCCC5BD?B:AAAA0@@C@CB:;9A@CCAC@DCAB;;6;AAAAABACBAAABCCC@CDCC@@A@CCCBB>B>BBB>BCCDCBBB@CCCBCC@BB?999;>?9999+99939CDEDC)BB?:989ACBBB?C<@@988)89<@DCCC>CCCDCIG?A?@AD<@@A0000@@@A???AAAABBBCAAAC9939@@:@BBBDAB=>??AAAA777
@ATNG8:02909:06755
GATGGTAGTGTCATATGAGAGTGTGTACTCATTCGTTTCGGAAGAGACAGGTACGTTAATAGTTAATAGCGTACTTCTTTTTCTTGCTTTCGTGGTATTCTTGCTAGTTACACTAGCCATCCTTACTGCGCTTCGATTGTGTGCGTACTGCTGCAATATTGTTAACGTGAGTCTTGTAAAACCTTCTTTTTACGTTTACTCTCGTGTTAAAAATCTGAATTCTTCTAGAGTTCCTGATCTTCTGGAGATATCATCAGCGAGCTACCATCGATGGATCTGAGTCT
+
<>>>;ACB;66;;966;B=BCC?B<<;;;ABB?BBCB<@A;>9;;5999>69<<@;7;:?A=B?B>A@><<///<6<<;;;+;;6<<=<4:>?=;?@@<@B<@ACCEDACBBEHDCCACCCACBDCCDCCCCADCEBABBBDDEEDECA@@CDED?B@@?@D@E?BBBBCCCBC?BBBBB8B=@>@BCCC1@@;:;6;B@@@BB;;<@CCCC2CCBAA=B=BA@CCBBB@@?@?BAABCC9;;D@@@ABBCGFCCCBCBCCCBCB>BA@@BBB@D@@ABBBBCD
@ATNG8:02909:06790
GATGGTAGCACACGAGATCTCATCGTACTCATTCGTTTCGGAAGAGACAGGTACGTTAATAGTTAATAGCGTACTTCTTTTTCTTGCTTTCGTGGTATTCTTGCTAGTTACACTAGCCATCCTTACTGCGCTTCGATTGTGTGCGTACTGCTGCAATATTGTTAACGTGAGTCTTGTAAAACCTTCTTTTTACGTTTACTCTCGTGTTAAAAATCTGAATTCTTCTAGAGTTCCTGATCTTCTGGCGCTCTGTCACGTCTGCTACCATCGATGGATCTGAGTCT
+
44445555<@BBBBBDECCAAA@;:;;559666?@AD??>:;155::::<7::;44.45:88:7;7455<<=<<<7=====+?>6888818>??<?>A=AB?:99???383:::<:@?:;;;D=AB@<;///)/9--(///7./266888;2./73...279595@>==>@@@@<@????6?<@=@@A@@/@@@@?:?@>>>C@@>>:>DDD/A@@;;7;;==:>@@BA@@<><>A@@;;77==5/----3366??A@A>99///166699::4:==888AAA>
@ATNG8:02919:06786
GATGGTAGTACATGATAGACGACACCAGAAGATCAGGAACTCTAGAAGAATTCAGATTTTTAACACGAGAGTTAAACGTAAAAAGAAAGGTTTTACAAGACTCACGTTAACAATATTGCAGCAGTACGCACACAATCGAAGCGCAGTAAGGATGGCTAGTGTAACTAGCAAGAATACCACGAAGCAAGAAAATAGAAGTACGCTATTAACTATTAACGTACCTGTCTCTTCCGAAACGAATGAGTACGTGTGCGACGTTCTCCTACATCGATGGATCTGAGTCT
+
@<==865/77/////:455=55556156;7<665<>8=9<<<=:::6//)/166<==@@@+@<?;9//77//)/;/7799:::(/55)54999+955.5555<<959.4.4:5>98.444448<;:;;==BBB=9>8..*---,2--/)/5;<>:;@;69:==89::99;75504:=-45=<1377,7333&3777,378999<===@@999A@C=:999:4:@:995>:=;?<:4:..(.--8;;>?>89787?????B>>9>00/8889/0*/;=;ABB>=>
@ATNG8:02924:06774
GATGGTAGAGAGAGCTCTCTCATCGTACTCATTCGTTTCGGAAGAGACAGGTACGTTAATAGTTAATAGCGTACTTCTTTTTCTTGCTTTCGTGGTATTCTTGCTAGTTACACTAGCCATCCTTACTGCGCTTCGATTGTGTGCGTACTGCTGCAATATTGTTTAACGTGAGTCTTGTAAAAACCTTCTTTTTTACGTTTACTCTCGTGTTTAAAAAATCTTGAATTCTCTAGAGTTCCTTGATACTTCTGGTGAGATATGCATGATGCTACCATCGATGGATCTGAGTCT
+
CC;;46=BBCCCCBB;96@CDEEKCBAABCBC@BBBB>CD@C@@@@CCCC?BBDBA@C?CCCC@B?ABBFC====8=====+<=6<333/3===444;6884889977,3333;899:888;A:=?>887>>:>>?>;;;;===?;;:@>>=::;5;::7888)89@A@@@@?>=18/////'/(/)/5>>>>';=666.997775:;666(/7777%7//*-;272///=<=@@A;@7;57;///:76664<------7;;799:955578399999993998;<AA@@@
@ATNG8:02924:06787
GATGGTAGTACATGATAGACGACACCAGAAGATCAGGAACTCTAGAAGAATTCAGATTTTTAACACGAGAGTAAACGTAAAAAGAAGGTTTTACAAGACTCACGTTAACAATATTGCAGCAGTACGCACACAATCGAAGCGCAGTAAGGATGGCTAGTGTAACTAGCAAGAATACCACGAAAGCAAGAAAAAAGAAGTACGCTATTAACTATTAACGTACCTGTCTCTTCCGAAACGAATGAGTACGAGAGTCAGAGCAGAGCTACCATCGATGGATCTGAGTCT
+
@@C<:=@CC?>?CDDDBBBB@@@@B=@@A<AACCBB>B?BBBACCE@CC=?<??;<<@?@+C<@ABAB@CA:;;6;AABCCD5BC?B5;;;6;DDBIBBBCCCBB=B=@B?ABB?BB@@@CDCCCBBBCBCCBCCAA=A@AABCBB?B>B;;7;CBCBCCE@CCCCCC?BB?BAB?BBBCC<@<<8999989%9?;7939??AAB@B?BBBD@C?A<BAA=ACBBBBC@E@BBC=C@A>@CDCCBBBBBBBBBBBBFAAAAAAACC@BBBBBBB@CAA@CBB@A@
@ATNG8:02940:06765
GATGGTAGGACGAGCGTCTGAGAGGTACTCATTCGTTTTCGGAAGGGACAGGTACGTTAATAGTTAATAGCGTACTTCTTTTTCTTGCTTTTCGTGGTATTCTTGCTAGTTACACTATCCATCCTTACTGCGCTTCGATTGTGTGCGTACTGCTGCAATATTGTTAACGTGAGTCTTGTAAAACCTTTCTTTTTACGTTTACTCTTCGTGTTTAAAAATCTGAATTCTTACTAGAGTTCCTGATCTTCTGGATATGAGTGACTCGTGCTACCATCGATGGATCTGAGTCT
+
:B@<8<=A>@;555445::<<<<A?CBBBC@@;A::::&44.4.4<2;;<<7;;===;@7;>@A4;49?:@@<<;;59:>>>.99:?;;;;*:?9;2:5=:?B@DEDBCC>@@BAA@??<>>?>B>=>=BB@;;6?@>?:=>===@?>>:AAA@98/56//)//)/5;>AAA?A99155<;;+;.65,56@@@,==---)--2--(-69.55'5566(2775959967-//::9<AA=A;??>A7838??<A@@@A@888??????A=>//,/899@@C===///=<?>?
@ATNG8:02941:06766
GATGGTAGTCTCAGATAGTCTATAGTACTCATTCGTTTCGGAAGAGACAGGTACGTTAATAGTTAATAGCGTACTTCTTTTTCTTGCTTTCGTGGTATTCTTGCTAGTTACACTAGCCATCCTTACTGCGCTTCGATTGTGTGCGTACTGCTGCAATATTGTTAACGTGAGTCTTGTAAAACCTTCTTTTTTACGTTTACTCTCGTGTTAAAAATCTGAATTCTTCTAGAGTTCCTGATCTTCTGGGTCTCTCTCTCACGCACTACCATCGATGGATCTGAGTCT
+
BCCC?BBCBBB@AECCCCBBBCCDDCCB>=6505;;=4;?<A=BCC966?266<<>:A:==>>9B8;6=@596<<9=A>>>+55.4344(4455.59<699166;==>:>;?<<<//)//:3:6<>>=@<;;6>@<<8A>=BC;;;A?@>90/<>6;00*/:)/)/555:====<;;;>>2<7:7559999$9999;,:@@9:99999.9999$9999>:@:>?<;@?A>=>:=8=949458=<A=9=900<00000<@666<<<@;=A<?DBB>@955@//090
@ATNG8:02951:06767
GATGGTAGCTCTGCTCTGACTCTCGTACTCATTCGTTTCGGAAGAGACAGGTACTTTAATAGTTAATAGCGTACTTCTTTTTCTTGCTTTCGTGGTATTCTTGCTAGTTACACTAGCCATCCTTACTGCGCTTCGATTGTGTGCGTACTGCTGCAATATTGTTAACGTGAGTCTTGTAAAACCTTCTTTTTACGTTTACTCTCGTGTTAAAATCTGAATTCTTCTAGAGTTCCTGATCTTCTGGTCTGCGCTGATATGCGCTACCATCGATGGATCTGAGTCT
+
4<=>:BBABB@DBBCDCBABBCCCCBBA@@00+0>>>9@B?A?BBBBCDC@CDCCC>A?AC@@<A=ABCIGGCCB@CCDCD5DC@BBBD=BIFF@CCA=AA0000>7;4=AA@AACC?BAB?C@DDCCBBAA?DCDD?BBBBBBBCA=ACDC988:====>><><@@???@@@>:77777,76=8?@@@?/<<///)////..5557+522&27769492..-.3388886:37=>A@@6::=6;??;889??B?>>BB????A===>?>;;6///9:===@@
@ATNG8:02955:06750
GATGGTAGACATATCGTACTCTCTGTACTCATTCGTTTCGGAAGAGACAGGTACGTTAATAGTTAATAGCGTACTTCTTTTTCTTGCTTTCGTGGTATTCTTGCTAGTTACACTAGCCATCCTTACTGCGCTTCGATTGTGTGCGTACTGCTGCAATATTGTTAACGTGAGTCTTTGTAAAACCTCTTTTTACGTTTACTCTCGTGTTAAAAATCTGAATTCTCTAGAGTTCCTGATCTTCTGGTGTCGTCTATCATGTACTACCATCGATGGATCTTGA
+
55<>:CBCCECCCAAAAAACDCCCBBA@A@@@>BBBB2550505:<<=@?=@BBBA?B?A??82;,33;BBBBAA<99999(3;4:9;:-7BAA>AA>:@@<00/=7838;=9;=@@<>>>=B<>==>>===;@A>?;:;;===;;;B>>>@?>;69//)/9695;@:995:525'23333)3(......$.33380878222799>9<CCD.A?=987<3///886://*/6:9899;588<9>>@@;;;><?;@///:::=:7:::;///133//+/6
@ATNG8:02955:06769
GATGGTAGGACGAGCGTCTGAGAGGTACTCATTCGTTTCGGAAGAGACAGGTACTGTTAATAGTTAATAAGACGTTACTTCATTTTTCTTGCTTTCGTGGTATTCTTGCTAGTTACACTAGCCATCCTTACTGCGCTTCGATTGTGTGCGTACTGCTGCAATATTGTTAACGTGAGATCTTGTAAAACCTTCTTTTTACGTTTACTCTCGTGTTAAAAATCTGAATTCTTCTAGAGTTCCTGATCTTCTGGTGAGATATGCATGATGCTACCGAATCGATGGATCTGAGCTCT
+
89::7@0;44;5554/////99/405999<55.5444(5:6=9666=>>>:?>==>@<>:>>B@8@;55.55:9/)//;5//////$/;699;@8?@==055;4997666=<>8666<<=<=7<<@?@:>>>C996>:><;;16666>=>>@;;;<<=:?;>>>89:295>9////:::<:A@@>@2<7<745555$44<;>4<///9997<<7<<<<+;5555.549<.66<;;;@4906@<@==466C<>>>>=>0000000000>===*//)/779:<9=====://///
@ATNG8:02907:06841
GATGGTAGAGTATCATGTGTATCTCCAGAAGATCAGGAACTCTAGAAGAATTCAGATTTTTAACACGAGAGTAAACGTAAAAAGAAGGTTTTACAAGACTCACGTTAACAATATTGCAGCAGTACGCACACAATCGAAGCGCAGTAAGGATGGCTAGTGTAACTAGCAAGAATACCACGAAAGCAAGAAAAAGAAGTACGCTATTAACTATTAACGTACCTGTCTCTTCCGAAACGAATGAGTACATAGATATACGTATAGCTACCATCGATGGATCTGAGTCT
+
::BD@CCCCCCCCCDCCCDBBBBBC?BBC?CBBABA>A>ACCCCAB?BD@D?CBBBCDDD3B?BCCBCCCCBBB<BB@@CCC5BC@C?BBB=BCC@DBBCCCCBB?A?AB>AAC?BB@ABBCCDDCCCCCCC@CDDD>BABCBB@@<B?B@@?@CDEDCCC?CBCBBB?CC>??A@BB??>6@?@;@BBBB3BB?B??@CBBBB?B?BCCA<B>BABAA=@ABBBDD@C@CCC=CCC@BBBBCBBBBBBABBBBBBBBA???BBB>AAAAB>>7=A@@C?;;;=
@ATNG8:02910:06812
GATGGTAGGACGAGCGTCTGAGAGGTACTCATTCGTTTCGGAAGAGACAGGTACGTTAATAGTTAATAGCGTACTTCTTTTTCTTGCTTTCGTGGTATTCTTGCTAGTTACACTAGCCATCCTTACTGCGCTTCGATTGTGTGCGTACTGCTGCAATATTGTTAACGTGAGTCTTGTAAAACCTTCTTTTTACGTTTACTCTCGTGTTAAAAATCTGAATTCTTCTAGAGTTCCTGATCTTCTGGATATGAGTGACTCGTGCTACCATCGATGGATCTGAGTCT
+
5:557<@@?C@@ABBBCBBBBCCD?BBDDDAA>ACDE>AB?B@BBCBCBB@CCCCD?A?ACCC@C@CAAABBBBB@BCCCC5AA@ACHJ>CCBC@CDCABB=AAABAE?CCECCCBB>BBB>B@CCCCCBBB?@@CC@CCCCCCCCCBBB??@BC@C@@>AB?C?BBB@@ADEDACBBCB;B?C;;;;;;*;BABB>BBBBCCEBAA4;;;;*;@@AD@C@CC@CDCCCCC?C?CCDCBB?BBC@CECCDDDCCBBBCCC???BB?BBCCDDD@CBBBABBBBB
@ATNG8:02911:06805
GATGGTAGCGCACACATAGATACAGTACTCATTCGTTTCGGAAGAGACAGGTACGTTAATAGTTAATTGCGTACTTCTTTTTCTTGCTTTCGTGGTATTCTTGCTAGTTACACTAGCCATCCTTACTGCGCTTCGATTGTGTGCGTACTGCTGCAATATTGTTAACGTGAGTCTTGTAAAACCTTCTTTTTACGTTTACTCTCGTGTTAAAAATCTGAATTCTTCTAGAGTTCCTGATCTTCTGGACAGAGTGTGCAGATACTACCATCGATGGATCTGAGTCT
+
4444399455=BBBCBBCCBB@@ACBB?:<00)/77739?:D?;:9A<<=:?<<<<8<7<=::5>=B?<==A<;;;=@@@B0>@<>@@A:@@CB=ABC99:=;;9@>=:@@@@@C@@=ABB>B?CCCCBCCA=BBBC@;;;DAAAAABABC;;;B?BBB@BEAE>CCCB=;<00+0<===0>>D796>>>+>BBBB:@@@9999?>@9=???,:9995.6=@@@DD::;CB@B@CC@AAC?@AB@;99CCCCCCBAACCCCCCAA<@@@@@@A@BAAABCBAA@
@ATNG8:02912:06802
GATGGTAGTATATCGCGTCGCTATCCAGAAGATCAGGAACTCTAGAAGAATTCAGATTTTTAACACGAGAGTAAACGTAAAAAGAAGGTTTTACAAGACTCACGTTAACAATATTGCAGCAGTACGCACACAATCGAAGCGCAGTAAGGATGGCTAGTGTAACTAGCAAGAATACCACGAAAGCAAGAAAAAGAAGTACGCTATTACCTATTAACGTACCTGTCTCTTCCGAAACGAATGAGTACGTGTGACGTACGTGAGCTACCATCGATGGATCTGAGTCT
+
<@BB?@ACBABCCCCCCCCCCCCCC?BBD@BBBC999:?BBGCBBC@DD?C?CBC@@@@@0@>AACBBBBCCBB>BBBBBBA2BA?B?DDC;BBLDBBCCCCCBC@C?CC?DCC@BBAABBDDCCCCCDCCC@CCAA?BCCDBBBB>A=A::::CCCCCBB?BBBBGC?BB@BBB>AACCF>BBB>AAAAA3@A>BBBBCBB@A=>>;>??;?=@@CBB?BBAA@BB@B?BBD=BBB?BBBBBBBBBBBBA@@BCBEC?>?CCBB>AABBBBC?CAAABBBBBB
@ATNG8:02919:06834
GATGGTAGAGTACAGTGTAGTAGACCAGAAGATCAGGAACTCTAGAAGAATTCAGATTTTAACACGAGAGTAAACGTAAAAAGAAAGTTTTACAAGACTCACGTTAACAATATTGCAGCAGTACGCACACAATCGAAGCGCAGTAAGGATGGCTAGTGTAACTAGCAAGAATACCACGGAAGCAAGAAAAAAGAAGTACGCTATTAACTATTAACGTACCTGTCTCTTCCGAAACGAATGAGTACACACTCTCATATGACACTACCATCGATGGATCTGAGTCT
+
:5CC@CD>>B>;;;@@CCBA>>>00,/::7<CCB@@<@=@AAA@=@;8718;>><8899+347;8=CCCC@;A;<=:::;;*;99,5;;<0;;>9==>A999DC@C@DC?AAB>B@@@@@BBAAA::;BAA=AAAB?BBBCCC@@=@?CAA>A<;;@@AB?BBBBCC?995773,33:4:69883777899%99897338;875.2,297717277<>>9====BBB@C9BBB>??>=?A>897889@999A<<8::;::9;<5408=3338>8<<<<B444==
@ATNG8:02921:06809
GATGGTAGGCGATAGTGAGACGCAGTACTCATTCGTTTCGGAAGAGACAGGTACGTTAATAGTTAATAGCGTACTTCTTTTTCTTGCTTTCGTGGTATTCTTGCTAGTTACACTAGCCATCCTTACTGCGCTTCGATTGTGTGCGTACTGCTGCAATATTGTTAACGTGAGTCTTGTAAAACCTTCTTTTTACGTTTACTCTCGTGTTAAAAATCTGAATTCTTCTAGAGTTCCTGATCTTCGGGTGCGCTACAGTCTCTCTACATCGATGGATCTGAGTCT
+
CCBC@CBB?B:;;GDDCBCCFCCCCBCDCC::::ACB=BB@D@CCBBBBB?BBCCC@C?BBBC?B?BCCCCCA=A<AAAAC2AB?BBBC>CBBB?AAC?CC?889BBC?CAAABB??9>>@=A=AAAAA===;ABDC8<=A?>>>>>>AAAA@@@<>>>;AA=A:==CCB@@@@<?====5=<@:;7666)7<333)------9<6:6:A??*:888A6A4==9>BBB;;<:>:=A@@??<<=<6///66=ABBAAAB@@???@BABAB??<@@B8:8@AAA
@ATNG8:02926:06827
GATGGTAGGACGAGCGTCTGAGAGGTACTCATTCGTTTCGGAAGAGACAGGTACGTTAATAGTTAATAGCGTACTTCTTTTTCTTGCTTTCGTGGTATTCTTGCTAGTTACACTAGCCATCCTTACTGCGCTTCGATTGTGTGCGTACTGCTGCAATATTGTTAACGTGAGTCTTGTAAAACCTTCTTTTTACGTTTACTCTCGTGTTAAAAATCTGAATTCTTCTAGAGTTCCTGATCTTCTGGGTGCGCTACAGTCTCTCTACCATCGATGGATCTGAGTCT
+
=A=?:CCC@BBBA:<9BE@@BCCC@CCCCECC@BAAD>BB?B@BCCCBBB?BBCCC@C@CCCC@C?ABIHAAAEEACCBBB5BB@CDIF?CBBC@B;;9<E?AAACBC@CBBBBCCC?BBC@C@CCCCCAAA@BCBC@CCCBCBBBCCCBBBBBB@CBB@BB@B@CBBBBDDCC@CCCDC;C@C@BBCCC5BBBBD=B@@AAABBCC@CGDD1;;CDFEG@CC@CCCB@@@?B?BBACCB<@;;;0<CCBCCBBCCCCCAA@A;;5;@A@CEG?CBCBBCBCCD
@ATNG8:02927:06831
GATGGTAGAGTATCATGTGTATCTCCAGAAGATCAGGAACTCTAGAAGAATTCAGATTTTTAACACGAGAGTAAACGTAAAAAGAAGGTTTTACAAGACTCACGTTAACAATATTGCAGCAGTACGCACACAATCGAAGCGCAGTAAGGATGGCTAGTGTAACTAGCAAGAATACCACGAAAGCAAGAAAAAGAAGTACGCTATTAACTATTAACGTACCTGTCTCTTCCGAAACGAATGAGTACGTGTGACGTACGTGAGCTACCATCGATGGATCTGAGTCT
+
5?BC?CBCCBBBBDDBCBDCBBCBC?CBB?BABB@@=@@CCCCCCC?BC@D?BBBCCCDC5C@CCCCCCCCCCF>A;;;;;;*<C>B5;;;6;DD@E@@@BBBDC?B?AA<BAC>BBBAABCCCCBBBCCCC@CDDD?BBBBAA@C?CACBB?BCCCCCCC?CCC@A??BB@??><=;;;;3===9=@@@A2@C@C9:9CCCCC?C=AABB<A=ABBCC@CCAA@BB?A=AAA<ABB?CCCEDBBBCBBBBBCBBBCCCBCCB9878BBBBBB?ABBBC@@@AA
@ATNG8:02928:06821
GATGGTAGCTCACGTACGTCACACGTACTCATTCGTTTCGGAAGAGACAGGTACGTTAATAGTTAATAGCGTACTTCTTTTTCTTGCTTTCGTGGTATTCTTGCTAGTTACACTAGCCATCCTTACTGCGCTTCGATTTGTGCTTACTGCTGCAATATTGTTAACGTGAGTCTTGTAAAACCTTCTTTTTACGTTTAACTCTTCGTGTTTAAAAATCTGAATTCTTACTAGAGTTCCTGATCTTCTGGCTCTTCGTAGACAGATACTACCATCGATGGATCTGAGTCT
+
;CBB@BBBBA;@BBCBAABBBGDCCCCCBB;;8<BBD=DE@DACC@CCCC@CBBBC@C?BCBB=?=?BBBCBBBC@BBBBB1>?<@999,9@>=;@?@<@A?AAACAA>ACBBCBBB?>@@<@=B@>779>>=A>>>@:?>>::5;;:9;==@D<898<@@=A=B;:;AACCB9<999:+:9>98////(/;=;9)/)/6//(/7;568(8<;;(;56583737;-./;===>=<=<>?@@>><>@@9<=//+/<<777=?>===;;;;;;;9>=>>:===?>>@@@@
@ATNG8:02933:06849
GATGGTAGAGTATCATGTGTATCTCCAGAAGATCAGGAACTCTAGAAGAATTCAGATTTTTAACACGAGAGTAAACGTAAAAAGAAGGTTTTACAAGACTCACGTTAACAATATTGCAGCAGTACGCACACAATCGAAGCGCAGTAAGGATGGCTAGTGTAACTAGCAAGAATACCACGAAAGCAAGAAAAAGAAGTACGCTATTAACTATTAACGTACCTGTCTCTTCCGAAACGAATGAGTACTATAGACTATCTGAGACTACCATCGATGGATCTGAGTCT
+
4:?;5:;@ABCC?>>666@965<:;.5453988::@<@>AACBCCC@CC?C@BBBAA@AA2@?BCAABCCCCCD>DB;::::*;J>C4;;;6;BDADCCCBBBBB@D?BB?BBB?BBBBCBBBDFDCCCCDD@CCCC?CCBBBBBB?BADBB@BCCCCABB@CCCCBB?BB?BBA8:9???8?@>;<==;=.8?5?8=8B==;@18039?<28488??D@ABBECBB@B@CCC>CBB?BBDCBBAAABBBC=>>BCBBBCCBBCC?BBBABBC@CCCCC???AA
@ATNG8:02934:06820
GATGGTAGAGAGACTGTAGCGCACCCAGAAGATCAGGAACTCTAGAAGATTCAGATTTTTAACACGAGAGTAAACGTAAAAAGAAGGTTTTACAAGACTCACGTTAACAATATTGCAGCAGTACGCACACAATCGAAGCGCAGTAAGGATGGCTAGTGTAACTAGCAAGAATACCACGAAAGCAAGAAAAAGAAGTACGCTATTAACTATTAACGTACCTGTCTCTTCCGAAACGAATGAGTACCTCTCAGACGCTCGTCCTACCATCGATGGATCTGAGTCT
+
;CBB<AAB;;;CC@@ACHGGCB@@@=@CB@CBCCBC@C@BBCBBBC?BBB?CCBBBCCC3C?BBBBBBAAADD=?=;;9::':@=?2999*999=@CCCBBBBB8;7;A@ABC@BBBDC@AACCCCCCC;;:;BBB?BBBBBCBA@CAC;;8;;;BBBCB@DCCABB?BB?BBC=@@CCC=@99399999(:@?BBBAABB?A=B====@=A=>>BCBAD;:9BBA<?<>@@9?@?=@?BBBBB?DCCCDBBBBBDCB=>9=;:5:?@@@@@<;;;A@@?>>>
@ATNG8:02941:06822
GATGGTAGTGTGTCTCTGAGAGTAGTACTCATTCGTTTCGGAAGAGACAGGTACGTTAATAGTTAATAGCGTACTTCTTTTTCTTGCTTTCGTGGTATTCTTGCTAGTTACACTAGCCATCCTTACTGCGCTTCGATTGTGTGCGTACTGCTGCAATATTGTTAACGTGAGTCTTGTAAAACCTTCTTTTTACGTTTACTCTCGTGTTAAAAATCTGAATTCTTCTAGAGTTCCTGATCTTCTGGATAGCGACGCGATATACTACCATCGATGGATCTGAGTCT
+
=>BC?BBCCCCCBCCCCCCBBBBBBCBBBE@@=@BAA=BC@C@CBBBBBB@ECBAA>@=BBBA>B@CCCCCCCBB>;::::*:@;@@A@;@DA@<@AB?BD?AAABBB?BDCCCDAB?BFD@B?CCCCBBAA?ABBDBCCCCFCBBBCCCC9:9B?BDE?BB?B?BABBCCCCB?C;;;;.;=A>;;;;;*;C@A@=ABHCGCCFID=AAAB0BCCCCAEACE@CCCDEBB?B@BCBBBC@C@@?@BCCECBCCFECCCCCCC;;:;ABCCAC@CCDCDBBBBB
@ATNG8:02941:06841
GATGGTAGATATATGCACGCTCTACCAGAAGATCAGGAACTCTAGAAGAATTCAGATTTTTAACACGAGAGTAAACGTAAAAAGAAGGTTTTACAAGACTCACGTTAACAATATTGCAGCAGTACGCACACAATCGAAGCGCAGTAAGGATGGCTAGTGTAACTAGCAAGAATACCACGAAAGCAAGAAAAAGAAGTACGCTATTAACTATTAACGTACCTGTCTCTTCCGAAACGAATGAGTACTATAGACTATCTGAGACTACCATCGATGGATCTGAGTCT
+
DDBC?CCCBBBBBBBCDDCCCCBBB?BCD?CCCCBB>A?CCAAABB?BB?C@BBB:99:9(9<?ABBBCAA888+9@:;<<;';@:;5;::&5>;8=CCCCCBCB@B@CC@CBB?BBBCBCCCCCBBBDBBB@BBCC@BBBAAACD@D@C@@=:::CBBBA?BCCDCC?CC?AAA=>>@A@:BAA?BCCCC3BB@BAAADCBBB?C?B@AB;?;@ACBB?@@@@@BA?A?BBB=C@?>@BBBCBBBCDCBB???BCCCCCBBBBD@???BBBC@BBBBB???BB
@ATNG8:02945:06838
GATGGTAGTACATGATAGACGACACCAGAAGATCAGTAACTCTAGAAGAATTCAGATTTTTAACACGAGAGTAAACGTAAAAAGAAGGTTTTACAAGACTCACGTTAACAATATTGCAGCAGTACGCACACAATCGAAGCGCAGTAAGGATGGCTAGTGTAACTAGCAAGAATACCACGAAAGCAAGAAAAAGAAGTACGCTATTAACTATTAACGTACCTGTCTCTTCCGAAACGAATGAGTACGATGAGAGAGCTCTCTCTACCATCGATGGATCTGAGTCT
+
<BCB?DCDC??DCCBBBCCCCCBBB@BGDACCBCCCCC?BBCBBCB?AA>A?BC@99999);<AABBBBDCCCC;B?99999$;<5:4555&5<B?ECCBBBBBD@D@CC?CCC?CDAACCCCBBBCCCDCC@CC999;CAAAB@@=A@CCCABABCCCBC@BBCCBA?@@<?CC?BBBBB=A@@?BBDCC3BB@CA@ACCBAA<><?@AB;><??CCCACCBBBCB@B?;;:6;BB>BBCDCBBBBCAAABAABB>>>A>>>9949A@@BB><>@@ABB==::
@ATNG8:02949:06839
GATGGTAGTGATACAGATCAGACACCAGAAGATCAGGAACTCTAGAAGAATTCAGATTTTTAACACGAGAGTAAACGTAAAAAGAAGGTTTTACAAGACTCACGTTAACAATATTGCAGCAGTACGCACACAATCGAAGCGCAGTAAGGATGGCTAGTGTAACTAGCAAGAATACCACGAAAGCAAGAAAAAGAAGTACGCTATTAACTATTAACGTACCTGTCTCTTCCGAAACGAATGTGTACTGCGTCTCACTCTCGCCTACCATCGATGGATCTGAGTCT
+
CBBB@CBBBCCDCBCCCCCCCCBCC@BBB?CCCCA@?A@DDCCAAB@BB?B?BFDBBBBB3B@BBBABBBBBBB<B@?AAAA2AB?C?CDC;CCCABBBDCCCCD?C@BB?DCF?BBAAABCCCCBBBBCCD@CCBB?CBB@AC??;A@CBB?BCCCCCCC@CBBABB@DD@??>=@@@A@:AAA=ACCCC3CC?B???CFDBA>A?BA>><>=??BBB=ACBBBBB?B?BCD>CBB?BBBBBBDDBBBBBBB@@@BDBBB?BBB@BCCDCCC?CDCCABBBBB
@ATNG8:02952:06804
GATGGTAGTGTCATATGAGAGTGTGTACTCATTCGTTTCGGATGAGACAGGTACGTTAATAGTTAATAGCGTACTTCTTTTTCTTGCTTTCGTGGTATTCTTGCTAGTTACACTAGCCATCCTTACTGCGCTTCGATTGTGTGCGTACTGCTGCAATATTGTTAACGTGAGTCTTGTAAAACCTTCTTTTTACGTTTACTCTCGTGTTAAAAATCTGAATTCTTCTAGAGTTCCTGATCTTCTGGTCTACTACACTGTACTCTACATCGATGGATCTGAGTCT
+
BBCC?@@@=CCCCHABBGFCAABCC@A@@@AB=AAAA<;;79@@;@BCCC@CCB>@:D:BBA>;C<BBBCCCBBB@;<<;<*;B;@@BB<AB<;7;BB?CE?AA;;;B?BCBBAABC@CCC@C@CBCF;;;BACCHCACABACEHGGCBBBDGCC@BCE@DE@B@CCCCCCCGD@C;;;;.;=@<;;;;;*;B;;;7;AACBBCCCA5;;;;*<AA@@?A?CFIHCCCB;;7;>ABCECC@CDC@BBBBCGBCCCBAADAAAA000AA@BBC@CCCBB@??BB
@ATNG8:02954:06833
GATGGTAGGCGAGAGTGAGACGCAGTACTCATTCGTTTCGGAATGAGACAGGTACGTTAATAGTTAATAGCGTACTTCTTTTTCTTGCTTTTCTGTGGTATTCTTGCTAGTTACACTAGCCATCCTTACTGCGCTTCGATTGTGTGCGTACTGCTGCAATATTGTTAACGTGAGTCTTGTAAAACCTTCTTTTTACGTTTAACTCTCGTGTTAAAAATCTTGAATTCTTCTAGAGTTCCTGATCTTCTGGGCTGCGCTGATATGCGCTACCATCGATGGATCTGAGTCT
+
////)///)//55=666CCB@@@@@;>>;>@<090<<72206),,,,269;6;<<CC9B488;;7;8=;;::9977177777'79173333&333983;87/9>197:95802522266;46@>8?7:66//..5495550588:9:;9995559//////..3837078<;;;CAA;>>@A@2?:=9;;;;;.;@>AA5718A::;A<<<1////'///)/8486>@=>@@A;=>9@9??@@BB=767@6=///====@===???B???;>?CA;::9<??@?@?@??
@ATNG8:02909:06896
GATGGTAGGACGAGCGTCTGAGAGGTACTCATTCGTTTCGGAAGAGACAGGTACGTTAATAGTTAATAGCGTACTTCTTTTTCTTGCTTTCGTGGTATTCTTGCTAGTTACACTAGCCATCCTTACTGCGCTTCGATTGTGTGCGTACTGCTGCAATATTGTTAACGTGAGTCTTGTAAAACCTTCTTTTTACGTTTACTCTCGTGTTAAAAATCTGAATTCTTCTAGAGTTCCTGATCTTCTGGATACACTCATGTGCACCTACCATCGATGGATCTGAGTCT
+
<<CC@CCC@CCCDBBCDFBBBCCE@BBBCDAC?BECD>AA@C@BBBCCCC@BBC::6;>CBBB?AAGFIGD:;;C?BBAA@,9924<<=4BBB@?B;;69D;@ABBBDADCCCCCCC@BBB@C@CCCCCBBB?BB@@<ACBBBBBBCCCCCCDBC?AAA@CE@C>BBCCBBBCG@CBBBB:B?B=AAA@A0@CCCC;;;BBBBAAAC?BBBB0BBCBB@B@DEAAA@@@@C?A?AGCCBB?BAGAFGCCBCCECBBBCCCB?C;;6;;;;AAA:@@@@@AA???
@ATNG8:02913:06863
GATGGTAGGCGACATACATACGCGCCAGAAGATCAGGAACTCTAGAAGAATTCAGATTTTTAACACGAGAGTAAACGTAAAAAGAAGGTTTTACAAGACTCACGTTAACAATATTGCAGCAGTACGCACACAATCGAGGCGCAGTAAGGATGGCTAGTGTAACTAGCAAGAATACCACGAAAGCAAGAAAAAAGAAGTACGCTATTAACTATTAACGTACCTGTCTCTTCCGAAACGAATGAGTACGATGAGAGAGCTCTCTCTACCATCGATGGATCTGAGTCT
+
;BBC<@?@@@9;9BBC@CBBBBBBC@CCEAFICC@@6;5;A;;;DD<@@>@;=@@;;;;;*;;@@@CBBC@@BA6?9;;;;;';@992555&5>;6;@=?????@@C@BB;::A<@?>>A@@@@@BBBEDDIABBB::6;A@@ABB@B@B00-0@@@AACCABBBDCC@CB?BBD;==:99,9993999999%:983937;=@B:?=?=<AC>E?;;;=;@CCCCBCC@C=@@@;@A@6:9A=??:::???@?>>B?>>>BAABAA>@AA=@A@=BAA>>>;;;@
@ATNG8:02916:06851
GATGGTAGCACGACACGACGATGTGTACTCATTCGTTTCGGAAGAGACAGGTACGTTAATAGTTAATAGCGTACTTCTTTTTCTTGCTTTCGTGGTATTCTTGCTAGTTACACTAGCCATCCTTACTGCGCTTCGATTGTGTGCGTACTGCTGCAATATTGTTAACGTGAGTCTTGTTAAACCTTCTTTTTACGTTTACTCTCGTGTTAAAAATCTGAATTCTTCTAGGTTCCTGATCTTCTGGCTCTCGTAGACAGATACTACCATCGATGGATCTGAGTCT
+
;DDD@CCCCCCBBCA@BCC;;;CBCBCCDCAA?ACCC>CC@C?BBCDDDB?BBBCC?C@CBCB>B>@@@BBCCBB?BDCCC3BB@D>>><?A@A?BBB?DD@889DCC?ABBBCBB>;?>>9>;A@@?>;;;;>@@@:>>A>>>==>AABAA>>><>A@=CA;?;?@@@@A@>>:>>8==8=<@<?>CCC/AA===0666///<:9=:=DDD.===AA;A9>>:>??B=B;?:==;;;=:>?C=@;;:@BAAAAAA???;;>=;9>>@===@<@AA?AAA>><
@ATNG8:02918:06855
GATGGTAGTAGTACACTAGTCATACCAGAAGATCAGGAACTCTAGAAGAATTCAGATTTTTAACACGAGAGTAAACGTAAAAAGAAGGTTTTACAAGACTCACGTTAACAATATTGCAGCAGTACGCACACAATCGAAGCGCAGTAAGGATGGCTAGTGTAACTAGCAAGAATACCACGAAAGCAAGAAAAAGAAGTACGCTATTAACTATTAACGTACCTGTCTCTTCCGAAACGAATGAGTACGTGTGACGTACGTGAGCTACCATCGATGGATCTGAGTCT
+
>CCB:CCCCCBB<CDDCCCCDABBC?CBC?CCBBBB?C>BBCCCCB?BD@D@BBBBCCBB3B?BBBCCCBBABB>BBABBBB2AA=B?BAA8BBC?CCCCCDDCC=B?BD@BBB?BCCCCCCCCBBCCBDCC@CCCD?BBBB@@AB>B@DBB?ABBCCBCB>CACACC?BB@BBA=@A@@@:@@@;99999(9A?CA@ACCBAA<><>>BB<@<@BCBB@BCCBBCC<?<???9@AA=ABBBCCCABBCC@@@BBBCCABBCCAA>ABBBBBB?BDBBBAAA@A
@ATNG8:02918:06861
GATGGTAGAGAGAGCTCTCTCATCGTACTCATTCGTTTCGGAAGAGACAGGTACGTTAATAGTTAATAGCGTACTTCTTTTTCTTGCTTTCGTGGTATTCTTGCTAGTTACACTAGCCATCCTTACTGCGCTTCGATTGTGTGCGTACTGCTGCAATATTGTTAACGTGAGTCTTGTAAAACCTTCTTTTTACGTTTACTCTCGTGTTAAAAATCTGAATTCTTCTAGAGTTCCTGATCTTCTGGGCAGACTCTCACACGCCTACCATCGATGGATCTGAGTCT
+
C@;<66B@CBBBCCC::6EDGCCCCAAACCBB?BCCC>BC?B?A@ACCBA?BCCDD?A=?ADFAD=@ABBB@A?D@BABBB2A@?BAAA<@A@@=AAA>BC>A>??AA=A???BB@@<@AA<A<A@>>=>===A=>=;>@@CDBA===@A@=<:;5:==9==8=:>@@A>>>DD:>>ADF5A7:6:@AAA/AAAAA6:;AAABB@@@<@@@@/@;;;A<A<@@:@BBB???<A<@?ABAA;==>>7>8:8=;>>@@AAAAA<>=<9<>>>??A=A@>>>@@AAA
@ATNG8:02923:06898
GATGGTAGGAGACACGTCGCACACGTACTCATTCGTTTCGGAAGAGACAGGTACGTTAATAGTTAATAGCGTACTTCTTTTTCTTGCTTTCGTGGTATTCTTGCTAGTTACACTAGCCATCCTTACTGCGCTTCGATTGTGTGCGTACTGCTGCAATATTGTTAACGTGAGTCTTGTAAAACCTTCTTTTTACGTTTACTCTCGTGTTAAAAATCTGAATTCTTCTAGAGTTCCTGATCTTCTGGTGTCTGATCTGTATCACTACCATCGATGGATCTGAGTCT
+
ACCC@BCC?CCDBBBA;;;BCDBBBBBBCCAA@ACED=CC?@?ACBBBAA@BBACC@C<?@BF@C?AABBCBBAB?BBCDC3BA=A998,:?<??BBB?AA>99:BBB?BCBBBBAA=>>?<@<@@A>>>@@=?@@?:=<A@=>=@???BAAAAA<==>=AD:=:==<??@AAA;?>>BB5@;@=@@A@@/@A9990779///=67;;>>>?/=??>>;><>>:>>>>?@@7;8:BBB;;8<AA<@?A???>>>AAAAAD?>>?A<??@@>>>=>==<DBAA?>
@ATNG8:02931:06891
GATGGTAGTGATACAGATCAGACACCAGAAGATCAGGAACTCTAGAAGAATTCAGATTTTTAACACGAGAGTAAACGTAAAAAGAAGGTTTTACAAGACTCACGTTAACAATATTGCAGCAGTACGCACACAATCGAAGCGCAGTAAGGATGGCTAGTGTAACTAGCAAGAATACCACGAAAGCGAGAAAAAGAAGTACGCTATTAACTATTAACGTACCTGTCTCTTCCGAAACGAATGAGTACGAGAGTCAGAGCAGAGCTACCATCGATGGATCTGAGTCT
+
>@>>:CDCCCCCCCCCCCBCECCBB@CDD?DCCC:::::BBBCCCC>BB?B?BBBBBCCC1C>BBBBCBBBBAA9==?????,?B>B4;;;.;CC@FCCCGECBB>A?;;8;BC?BBCCCDDCBBBCDAAAC@CBBB<@@A@@A::8;?B@@?BDCGBBBD@CCCAAA?CD@CBB<??@AA;AABBBBDKF39:9:AA@@BBBB>A?BBBB@B@CBCBB?BA@@CBB?B@BBB<A@@=@@@@BBBBBBBBBBBBCAA>?>B@AAB?B@>>>>B@DBBBCBBB::
@ATNG8:02936:06890
GATGGTAGGTGCACATGAGTGTATCCAGAAGATCAGGAACTCTAGAAGAATTCAGATTTTTAACACGAGAGTAAACGTAAAAAGAAGGTTTTACAAGACTCACGTTAACAATATTGCAGCAGTACGCACACAATCGAAGCGCAGTAAGGATGGCTAGTGTAACTAGCAAGAATACCACGAAAGCAAGAAAAAGAAGTACGCTATTAACTATTAACGTACCTGTCTCTTCCGAAACGAATGAGTACTGCGTCTCACTCTCGCCTACCATCGATGGATCTGAGTCT
+
::;;:>A<:65:@B:9:CD99;BCD@CCE@A;:;;949;=@@B999=@@;@;??BABBBC1@=@CB;;;CCCDK=;;CBCCC5CB?B>BAB9BBB@BBDBBAAAA>A>AB?BBB@AAAADEECCCCCGCFCB@BCDE@C@A@AA@@<@>A;;6;@@BBBCC@CCBC@@7::;<>?/74B?=5:4444>CAC17807333333;;*.(.5..(..3599;:A;969=A6;6;A?6@9969C@@AABCCC@BBCBBBCCCCGDACBC@B;;;BCC@C@@AD@@@A@
@ATNG8:02938:06854
GATGGTAGTAGTACACTAGTCATACCAGAAGATCAGGAACTCTAGAAGAATTCAGATTTTAACATCGAGAGTAAACGTAAAAGAAGGTTTTACAAGACTCACGTTAACAATATTGCAGCAGTACGCACACAATCGAAGCGCAGTAAGGATGGCTAGTGTAACTAGCAAGAATACCACGAAAGCAAGAAAAAGAAGTACGCTATTAACTATTAACGTACCTGTCTCTTCCGAAACGAATGAGTACTGTATCTATGTGTGCGCTACCATCGATGGATCTGAGTCT
+
0/<@<A??;:;;;;;;<<<?<::45.54949@@A;;.54>=55559.9=6;4:B<0000+/39///::899377*774444&3828-333&3887;;:33388838333,3996;;::<;;;;?:99999?<>:;>9=BBBCCBB?C@B@A>@BAABBBB@CBBC@A=::49@@=@BBBD>AA@<=<<<?.=?>ACC??:A>>:<:>78806788?@>:>??@@@?<?9==@<888<==>>778=>A>000//::::::///9959568.//60//9;<;<=@
@ATNG8:02939:06853
GATGGTAGATATATGCACGCTCTACCAGAAGATCAGGAACTCTAGAAGAATTCAGATTTTTAACACGAGAGTAAACGTAAAAAGAAGGTTTTACAAGACTCACGTTAACAATTTGCAGCAGTACGCACACAATCGAAGCGCAGTAAGGATGGCTAGTGTAACTAGCAAGAATACCACGAAAGCAAGAAAAAGAAGTACGCTATTAACTATTAACGTACCTGTCTCTTCCGAAACGAATGAGTACACATCGTCGTGTCGTGCTACCATCGATGGATCTGAGTCT
+
:<8A=A=A;;;>?@?A;;=665@;>066C7:<><00)/)/88=>998??<>?79333777$3388;3737777818ABBBBB0;;592:99&99929@99696==25.5;2::)9@?@@ABBBBDECAB;;8;@AA@BBBCECCCAE@I;;;;DCCCCCB@BCA?::9:A?A?>599CBC>AA@=@@H@A000,0>>0::BBC?@=@???=B=@?@A@<@A@@@@C@C@BBB=A@@>A:::ADBBBCCBA?@@@>?>>>999@@?BBBBAAA@CBAAABBA@@
@ATNG8:02940:06853
GATGGTAGCGAGCGAGTGTGTATACCAGAAGATCAGGAACTCTAGAAGAATTCAGATTTTTAACACGAGAGTAAACGTAAAAAGAAGGTTTTACAAGACTCACGTTAACAATATTGCAGCAGTACGCACACAATCGAAGCGCAGTAAGGATGGCTAGTGTAACTAGCAAGAATGCCACGAAAGCAAGAAAAAAGAAGTACGCTATTAACTATTAACGTACCTGTCTCTTCCGAAACGAATGAGTACAGAGAGTACGATATGTCTACCATCGATGGATCTGAGTCT
+
55557=;;;C=;;<666@===A<<?<==B:;@@AA@6;79?BCCBB???<?=@ABBCCCC5@?ACCCDBAABBB;A;;9=@=0@@;;2999&9:;;@AA=B=<00)05>>;=;@@>CCB@@@?AA@@@@BBB?CGDDAB@@>@:;;4;45;<8<>==666A=AABABB>@@=@@@=A@@AB>:98<789898$8;49>:?::==;,/,/===<@::8;A;7:<;999?8@=ABC;>;;4::;?:8:A=@=</0/768:9><8;?7/*/=//0=?7=?@@@>>???
@ATNG8:02943:06859
GATGTAGAGAGACTGTAGCGCACCCAGAAGATCAGGAACTCTAGAAGAATTCAGATTTTTAACACGAGAGTAAACGTAAAAAGAAGGTTTTACAAGACTCACGTTAACTATATTGCAGCAGTACGCACACAATCGAAGCGCAGTAAGGATGGCTAGTGTAACTAGCAAGAATACCACGAAAGCAAGAAAAAGAAGTACGCTATTAACTATTAACGTACCTGTCTCTTCCGAAACGAATGAGTACGTGTGCGACGTGTCTCCTACCATCGATGGATCTGAGTCT
+
/0///79@@BBAAA<A<@B:;9AD=>>;7944444.58555=5587?;9>4;=>=<<<<'7/9?;;;;;7333(3344444$4;7;.555&59?;ACECGBBCB@E@DB?@@@?BBAABCCCBAAABBBBB@BB@@=>>>ABBBB@C@BAA=>??BBDCC?CAABB@<AA<=>><>@BBD:@@@<>>>>>/>B=A999AAA@>9>=ACAA:=:=BECC?BB@AADD<@<@A@9AAA<:::BBBBBBB????@EFCBBAAA@BAA>AB?@AAA=AA@@@A@==>
@ATNG8:02944:06894
GATGGTAGTACATGATAGACGACACCAGAAGATCAGGAACTCTAGAAGAATTCAGATTTTTAACACGAGAGTAAACGTAAAAAGAAGGTTTTACAAGACTCACGTTAACAATATTGCAGCAGTACGCACACAATCGAAGCGCAGTAAGGATGGCTAGTGTAACTAGCAAGAATACCACGAAAGCAAGAAAAAGAAGTACGCTATTAACTATTAACGTACCTGTCTCTTCCGAAACGAATGAGTACGATGAGAGAGCTCTCTCTACCATCGATGGATCTGAGTCT
+
CCBB@CBBCC=BBBBCABBC:;;CC@BBJADCCCBB@B@EDCBCCA?AC?A>ACCCCCCC5CABBBBCCCCCCB9@@:9999*;?=?5;::4;CGADBABFFD??>@?BC@CCC@CCCBBBDBBCCCC@@@D?EEDD@CBBCCCBB?BADCC?BBCCCCDC@CBBBBB@BB?BBB<?>??>8@<<899999.:A?C99:CBBBC>A>BBCC999:BCBB@BCBBBBB>B?ACC>CCB?CCCCCCAAAAAAA@@ABBB@@BBBBBB?BBBBBAA;<;<??A>888
@ATNG8:02946:06874
GATGGTAGTAGTACACTAGTCATACCAGAAGATCAGGAACTCTAGAAGAATTCAGATTTTTAACACGAGAGTAAACGTAAAAAGAAGGTTTTACAAGACTCACGTTAACAATATTGCAGCAGTACGCACACAATCGAAGCGCAGTAAGGATGGCTAGTGTAACTAGCAAGAATACCACGAAAGCAAGAAAAAGAAGTACGCTATTAACTATTAACGTACCTGTCTCTTCCGAAAACGAATGAGTACTACTCTCAGAGACACACTACCATCGATGGATCTGAGTCT
+
C>?@9?BCB=666?CCCDCBCCFCC@CCC@CDAA?@=A?AACCCBB@BCAB@BBCDCCCC3C@BCCBBBCABBC9>>;;;;;*;B>B5;;;6;CD?CCCCCCIDD?C?BB?BBB@CAABCCCCCAAACCCCB@CBBB>@@CC?@?B>C@EA@?ACCCCCCC@BABDDC?DD@:::999BBD;A?=999999(9A@D@??BBB@@<@<@AAA<A<??BBB@BECBACA9=:9999-:BA?DCBBBBBCCCBBBBBBBBCBBBBBB>@<@@DDAAC@CA???BABBB
@ATNG8:02949:06873
GATGGTAGTGCGTGAGAGAGAGACCCAGAAGATCAGGAACTCTAGAAGAATTCATGATTTTTAACACGAGAGTAAACGTTAAAAAGAAGGTTTTACAAGACTCACGTTAACAATATTGCAGCAGTACGCACACAATCGAAGCGCAGTAAGGACTGGCTAGTGTAACTAGCAAGAATACCACGAAAGCAAGGAAAAAGAAGTACGCTATTAACTATTAACGTACCTGTCTCTTCCGAACGAATGAGTACTATAGACTATCTGAGACTACCATCGATGGATCTGAGTCT
+
;CBB?B@@::555;<=>IEDG><<<35655<B@@@C9;50@</0//)/6383373333333$3699988//////(//4.4444$4<8<9>>>2;;:8<;=933333,34::6;<<6<<<8;;BBBBAAAGGCDAC;;;?B@@@AAA=9@90000*0>???@<@;?>>>:>9==@5447;:9;;2///1616;;;+775==;BBBBBB??<@@@@=B:=>CEEACB@@ADD?C?BB@BAA=AABBABBBBBBBBAABBCBBBB@@@CC?AAAAEEEABC@@CAAABB
@ATNG8:02950:06860
GATGGTAGGAGACACGTCGCACACGTACTCATTCGTTTCGGAAGAGACAGGTACGTTAATAGTTAATAGCGTACTTCTTTTTCTTGCTTTCGTGGTATTCTTGCTAGTTACACTAGCCATCCTTACTGCGCCTCGATTGTGTGCGTACTGCTGCAATATTGTTAACGTGAGTCTTGTAAAACCTTCTTTTTACGTTTACTCTCGTGTTAAAAATCTGAATTCTTCTAGAGTTCCTGATCTTCTGGGTCTACGCTCGTCGCGCTACCATCGATGGATCTGAGTCT
+
DAB@@@@@?BBFCCCCB;;;A;;6>@BBBCBFAECCC>CC?C>ABBCBBB;<<CCC@C@BABD?B?BBDACA?78/8BCCD3BB?????8??@B<??B??>;???BBB?BBDCBBCB=@?@;@<@>:;;9818>??B=???@@=>=>@@@@B>>><;;;:>>=B=AAAABAA@@;???DD6@<@7;;@@@/?>===5=>?;;:?>>>18889(899/=9=-//6:::9567<?=AA@@==5;;>>7>@@A??;;;BBB@???BBB<???@>::6///<<@????
@ATNG8:02910:06923
GATGGTAGGCACTGCGCACACATCCCAGAAGATCAGGAACTCTAGAAGAATTCAGATTTTTAACACGAGAGTAAACGTAAAAAGAAGGTTTTACAAGACTCACGTTAACAATATTGCAGCAGTACGCACACAATCGAAGCGCAGTAAGGATGGCTAGTGTAACTAGCAAGAATACCACGAAAGCAAGAAAAAGAAGTACGCTATTAACTATTAACGTACCTGTCTCTTCCGAAACGAATGAGTACACATCGTCGTGTCGTGCTACCATCGATGGATCTGAGTCT
+
::::5:::8<<<666;?@AAAACCC>CCD@=99@@B=B=A@?@@;:39;)/)/888>>>>+=8<;;@BCCB@@?9?ACBBCC5BB@C@CCC<CCCACCCCBBB;;5;<??;@CC?BBBABBDBBBCCCBBBB@CCBB=@@B:;8@@;>;9:68=<<<<<C?;:00/00*/;/739389333,388333333$3=4=377>9<=?<A=>==B<A=@@C<<;;CAAAAA=@=ABC=BAA>AAAAABBBBBEDDBBCCCA::;???BB=??CBCBC@@@@000>>@A
@ATNG8:02911:06918
GATGGTAGCGCACTCATAGATACAGTACTCATTCGTTTCGGAAGAGACAGGTACGTTTAATAAGTTAATAGCGTAACTTCTTTTTTCTTTGGCTTTCGTGGTATTTCTTGCTAGTTACACTAGCCATCCTTACTGCGCTTCGATTGTGTGCAGTACTGCTGCAATATTGTTAACGTGAGTCTTGTAAAACCTTCTTTTTACGTTTACTCTCGTGTTAAAAATCTGAATTCTTCTAGAGTTCCTGATCTTCTGGACGACGCGCACTGAACACTACCATCGATGGATCTGAGTCT
+
55545:=::;;;==@CCDD@;<?==>544:445;>>?3897>:9:995=<.5;5555)5455.9A45.5559<55.594//////#///)/)-55,-//;3:/55)554999:55.5;999999.5572749/////5<8<;==15555<555/777///77969996==8<599454459949////&/)/)/7;;<+=:===055<556<65549999(5////)/6<:7;:665<=5:5;::;=>000@9==9999=>0/-.--(-:;;<=6;;99445.59555;5544
@ATNG8:02916:06939
GATGGTAGCGCATATCAGCGCAGCCCAGAAGATCAGGAACTCTAGAAGAATTCAGATTTTTAACACGAGAGTAAACGTAAAAAGAAGGTTTTACAAGACTCACGTTAACAATATTGCAGCAGTACGCACACAATCGAAGCGCAGTAAGGATGGCTAGTGTAACTAGCAAGAATACCACGAAAGCTAGAAAAAGAAGTACGCTATTAACTATTAACGTACCTGTCTCTTCCGAAACGAATGAGTACGATGAGATCTCGTGTGCTACCATCGATGATCTGAGTCT
+
894404:@@=====>CBA@@=@;55)55<7=<===A@C>BBC@@?@6854=9=8996===+606?555<5555909:44444$55.55:<<+///4///<:;<5404.5=8=BB<<<;;;::>>994>>>;@=A@BB@@@>?9949257@55165<<<===:===<>:84927;8-45=?=49;3737999)73.39=;739:>2976<A>4::0/0//)//5555;8;3444)444.5<<@@@ABBBBBCBB????:9:A??=>8=922779954499;8:8
@ATNG8:02920:06908
GATGGTAGCGCATATCAGCGCAGCCCAGAAGATCAGGAACTCTAGAAGAATTCAGATTTTTAACACGAGAGTAAACGTAAAAAGAAGGTTTTACAAGACTCACGTTAACAATATTGCAGCAGTACGCACACAATCGAAGCGCAGTAAGGATGGCTAGTGTAACTAGCAAGAATACCACGAAAGCAAGAAAAAAGAAGTACGCTATTAAACTATTAACGTACCTGTCTCTTCCGAAACGAATGAGTACAGAGAGTACGATATGTCTATCGATGGATCTGAGTCT
+
:;AB@CB=BH@CCC969@@ABAABC>AABFECCBCC@C?BBBCCAA>AA?A?AAA<;;;;*;:A:9;@CC>@CC9A::;:::':>;>4999&9<<4;<=<<@A>@5?;@A=BBB666B=BBBB=;;:00>00)00/=7CBBBBBBB@CACFGAGCBBCCBB?BABBBD@CC?BBEDDD:::59993999999%9<98947;;=93137(7777/3378<6646>CCCCD@B?;;<9;BB@;;;???BBB???B:::99AAAAACBA@@?CBC@CBBBBDEBAA
@ATNG8:02922:06941
GATGGTAGGCACTGCGCACACATCCCAGAAGATCAGGAACTCTAGAAGAATTCAGATTTTTAACACGAGAGTAAACGTAAAAAGAAGGTTTTACAAGACTCACGTTAACAATATTGCAGCAGTACGCACACAATCGAAGCGCAGTAAGGATGGCTAGTGTAACTAGCAAGAATACCACGAAAGCAAGAAAAAAGAAGTACGCTATTAACTATTAACTGTAACCTTTCTCTTCCGAAACGAATGAGTACGTGTGACGTACGTGAGCTACCATCGATGGATCTGAGTCT
+
9>?<7<:A65565<BCBBBBEA@==0=;;25?@BAB6;45>::><:5:<5:39<844444$3-33833399333(3394444$45.5.///&///)///77;;:95:7::5;CC<?A;:;DBBBBBBBBB;;7;BAA=ABA@CA@@=A=@?A=@@@AB@@?<?>>>CC=AB798<=@::>=188858<==?=&<<74333=777;6:6222;6;6/////(/48;488//)24555-53202,,,,,,2238889965522299;>AA=:::>575:<<676;9://
@ATNG8:02923:06905
GATGGTAGTATAGAGCTCTACATAGTACTCATTGTTTCGGAAGAGACAGGTACGTTAATAGTTAATAGCGTACTTCTTTTTCTTGCTTTCGTGGTATTCTTGCTAGTTACACTAGCCATCCTTACTGCGCTTCGATTGTGTGCGTACTGCTGCAATATTGTTAACGTGAGTCTTGTAAAACCTTCTTTTTACGTTTACTCTCGTGTTAAAAATCTGAATTCTTCTAGAGTTCCTGATCTTCTGGTATACACACTCGCTCGCTACCATCGATGGATCTGAGTCT
+
;666:>>CG?@CCCCCEGEECCCBBBBBBCCG@BAA=AB>B@BECCEBC@BBAAA@CBCCBEBD@CA@ACCB>C9CC>>>+BA>CCDC;CCDG?@@A>AB=;;8B?A?ACDDCCCC?BBB?B?DCDBBCAA>AA>A:><?>:9:=A===@A><<8=;;5;=8=:>?C>=>?>><<=?CD.A=B<==<<=.<>>>?-87:887886>89988(5./.5052;>4>>>A7778;255////)/59599;>>C?@>>>@====;<:;3:::A???<@@??<<666=
@ATNG8:02926:06932
GATGGTAGGCGTGTGAGAGTCTGCCCAGAAGATCAGGAACTCTAGAAGAATTCAGATTTTTAACACGAGAGTAAACGTAAAAAGAAGGTTTTACAAGACTCACGTTAACAATATTGCAGCAGTACGCACACAATCGAAGCGCAGTAAGGATGGCTAGTGTAACTAGCAAGAATACCACGAAAGCAAGAAAAAGAAGTACGCTATTAACTATTAACGTACCTGTCTCTTCCGAAACGAATGAGTACACACTCTCATATGACACTACCATCGAACCACCTAAGTCT
+
C===;C==:=BBB=DDDDCCCCBBG7<<D@ACACBB>B?BDCBBBB@CC@C?BBB99899)98>=@B@@@B?@?8<;98999.:@@A=>=<0;;728@=BCBA;;6;8=>:>>=7=<===?AA???A::;??;>>>B=>>>A@@??<?=@>B?BBCBB>A@;;;;>@@<@@<@@@;??:98)667/5;;;?.=A;=<=>;;;>>5;7;AAA=A=>>>@B=B>>>ABB<@;@AA:A997:??BDCCC===@@DBAAAA@@B??=AA;A<AAB@B?BB=BB>>>>B
@ATNG8:02926:06939
GATGGTAGATACTCGCTGATACACCCAGAAGATCAGGAACTCTAGAAGAATTCAGATTTTTAACACGAGAGTAAACGTAAAAAGAAGGTTTTACAAGACTCACGTTAACAATATTGCAGCAGTACGCACACAATCGAAGCGCAGTAAGGATGGCTAGTGTAACTAGCAAGAATACCACGAAAGCAAGAAAAAGAAGTACGCTATTAACTATTAACGTACCTGTCTCTTCCGAAACGAATGAGTACTACTCTCAGAGACACACTACCATCGATGGATCTGAGTCT
+
CB???@BBBCCCBABABCCCCB9990;AA>BBCC;969=@@BBCCC?AA?B?BBC?????1??ABBABBCECBA9?>;;;;;*;B>C5;;;*9@@=@AAACCB@@=@?@@=@BC?CBCDCCCCCCFBBBCEC?@@@B@BCCCBB@?<@@ABB@BBBCCCCD@CCCABAABB@BBB>BBBAC=A??<?@@@A2BC@CA@@CCABA=A377CC<A<?>A:;6;A@@@BB@B?DAD>ECB@BBBBAAABBBBBBBBBBBBBAAA????<?AAAAADAABBABAAABB
@ATNG8:02932:06947
GATGGTAGTCTCAGATAGTCTATAGTACTCATTCGTTTCGGAAGAGACAGGTACGTTAATAGTTAATAGCGTTACTTCTTTTTCTTGCTTTCGTGGTATTCTTGCTAGTTACACTAGCCATCCTTACTGCGCTTACGATTGTGTGCGTACTGCTTGCAATATTGTTAACGTGAGTCTTGTAAAACCTTCTTTTTACGTTTACTCTCGTGTTAAAAATCTGAATTCTTCTAGAGTTCCTGATCTTCTGGAGATACACATGATACTCTACCATCGATGGATCTGAGTCT
+
A;669==AB==@B<<A>=>>@@?00/9:;9:95:9::.5>494;99A9995;:<99*.(.--,(-(--88-/)/77277777'7:7<9::34459.55949<6;;;<9949;95559;166?:@<@>CC>==@0/0@;;7AAA@9;;::99444.444.44438:.4.////::<;;7;=<>>05.5755555$55555)57:///<<;9(----$/////694:<055::444.4.4::9996///57//6;;<<<?=<<==@@ABB@B???><>:>AB?@ABBBA
@ATNG8:02942:06925
GATGGTAGTGTCAGTGCGCGTCGTCCAGAAGATCATGAACTCTAGAAGAATTCAGATTTTTAACACGAGAGTAAACGTAAAAAGAAGGTTTTACAAGACTCACGTTAACAATATTGCAGCAGTACGCACACAATCGAAGCGCAGTAAGGATGGCTAGTGTAACTAGCAAGAATACCACGAAAGCAAGAAAAAAGAAGTACGCTATTAACTATTAACGTACCTGTCTCTTCCGAAACGAATGAGTACGTGTGACGTACGTGAGCTACCATCGATGGATCTGAGTCT
+
<><<9====><<B<A<>>CBCAAAB?BBC@CCCCCBBB?BBCBABA=AB8;89BBBBCDC5C@CCEBCBGJIID?DC@@@@@1@F@F4<;;.<AA>C;;;><;00+0;>;<??B?BBCBCCCCBBBBBBDCC@CCCC@C@??CBBB@B?C:::;BBBDCDC?BBCEDE@AA=AA@;??A@@;@?>9999999%9A>ABBBCBABA7857;?A0818=@?@=@B;;;CG@C@BBB>BFD?BAACCCCCBC@?ADBBBBABBB???==39:@?@AC?BAABB:9:DB
@ATNG8:02943:06943
GATGGTAGTACATGATAGACGACACCAGAAGATCAGGAACTCTAGAAGAATTCAGATTTTTAACACGAGAGTAAACGTAAAAAGAAGGTTTTACAAGACTCACGTTAACAATATTGCAGCAGTACGCACACAATCGAAGCGCAGTAAGGATGGCTAGTGTAACTAGCAAGAATACCACGAAAGCAAGAAAAAAGAAGTACGCTATTAACTATTAACGTACCTGTCTCTTCCGAAACGAATGAGTACAGAGAGTACGATATGTCTACCATCGATGGATCTGAGTCT
+
:BCC@DCDBB>CBBCBCDCD:;;BDAHEE@CCDC@@?@ACCCCCB@>A@@C@BBBAAABB2B@DGDCCCCCCBB<BA;;;;;*;D@E@CCC<FJGACABACCB;;:<@CC@CAA?AABBCBBBCCCBBBCCC=@B::8;BBBCCBB?B?BAA?ABBBCCDD?BBDBBB@CC?ABB7:9?>>7>>?;::::::%:>::949CCBBB9893BCC;?<??CCC>ABABBCDAE?BBC>CBB@BBBBCBBBBBBB@@ABCBBB@AAAAAB?CCCCCCC?CBBBC@A@=>
@ATNG8:02949:06916
GATGGTAGCTCACGTACGTCACACGTACTCATTCGTTTCGGAAGAGACAGGTACGTTAATAGTTAATAGCGTACTTCTTTTTCTTGCTTTCGTGGTATTCTTGCTAGTTACACTAGCCATCCTTACTGCGCTTCGATTGTGTGCGTACTGCTGCAATATTGTTAACGTGAGTCTTGTAAAACCTTCTTTTTACGTTTACTCTCGTGTTAAAAATCTGAATTCTTCTAGAGTTCCTGATCTTCTGGAGATACACATGATACTCTACCATCGATGGATCTGAGTCT
+
;ECC@BCCCCCCAAADCCCCCBBBBBCCCCCC@CBBB<BB@B@CCCBBBB@BBABC?C?A@AD@C?AACAABCCC?BBCCC3CB>BBBC>CCCC=AAB?BB;>=>CDC?AA@ABBCA;A=A:@:=>=AA;;;;AAAA==>>>>>?AAAAA?AAAA;???=BA<A<A===ADD@?;???BB5A=A=>:999,:=333(--3---;76;8=<<<)7999C2<59929;;B=>=<@<>>@A??7;;@<>>>??BB@@@??=>=AA@6516999>@@<@@@>>>AAA?
@ATNG8:02950:06928
GATGGTAGCGCGACGAGCGTAGACCCAGAAGATCAGGAACTCTAGAAGAATTCAGATTTTTAACACGAGAGTAAACGTAAAAAGAAGGTTTTACAAGACTCACGTTAACAATATTGCAGCAGTACGCACACAATCGAAGCGCTGTAAGGATGGCTATTGTAACTAGCAAGAATACCACGAAAGCAAGAAAAAGAAGTACGCTATTAACTATTAACGTACCTGTCTCTTCCGAAACGAATGAGTACAGAGAGTACGATATGTCTACCATCGATGGATCTGAGTCT
+
@<@@7?AACAABBAABCBBCCBBBE=BBB?BCCCAA>A?BCCBBBB?BC@C@BBA@CDCC3B?B???AAAAAA@<AABBEDD5CCAE@CBB<CBB@CCCHFCB@@<A>BA?BCC@CD@?@EDCCCECCCCBB@BBBB@CCCBCC::9;@ECC@BBCC@CCB?BCCCCC@AA>BAA>AABBB8???:?@@@@2AB=ABCBB?AAA:>:>>>D3818?B;<9;C@@@BAAC?CDD>BBC?BBABABBBBBAAACABBCAABCBB@;;7=?@@@@A:AAAB@:::::
@ATNG8:02954:06949
GATGGTAGTGTAGTGCGCGTCGTCCAGAAGATCAGGAAACTCTAGAAGAATTCAGATTTTTAACACGAGAGTAAACGTAAAAAGAAGGTTTTACAAGACTCACGTTAACAATATTGCAGCAGTACGCACATAATCGAAGCGCAGTAAGGATGGCTAGTGTAACTAGCAAGAATACCACGAAAGCAAGAAAAAGAAGTACGCTATTAACTATTAACGTACCTGTCTCTTCCGAAACGAATGAGTACGAGAGAGCACACGTGTCTACCATCGATGGATCTGAGTCT
+
5@BB@CCCBDDCCBCCCCABBCCC?BCD@AABCCC9CC=CCCBCAA=AA?A?AACCCCCC2C@AAABBCC>?=B<BA?A@@@1?A>B>BBB8BBB?BAABBBBBB>B>@B>BBB>AACAAAAAAAA>???>>9>BBB>???BBCBB?B?BBB?BCCBC;;;;D>><AB?BB?BBC@BB<<<7?AA>@A@@?2>>;>BCCCCA=@;@;?@>A<A;@AA@@;@@@@@>>7;4<AF9A@@<@B@@@CCDDAAAB@@@>>>@BBA@@==:>@????@;@;;;?>>>>?
@ATNG8:02907:06996
GATGGTAGGCACTGCGCACACATCCCAGAAGATCAGGAACTCTAGAAGAATTCAGATTTTTAACACGAGAGTAAACGTAAAAAGAAGGTTTTACAAGACTCACGTTAACAATATTGCAGCAGTACGCACACAATCGAAGCGCAGTAAGGATGGCTAGTGTAACTAGCAAGAATACCACGAAAGCAAGAAAAAGAAGTACGCTATTAACTATTAACGTACCTGTCTCTTCCGAAACGAATGAGTACTACTCTCAGAGACACACTACCATCGATGGATCTGAGTCT
+
444;.4568=?==<555;;@BB>@@8=BB?B=>=??:?<@@@>@=B=AB<@;>?@;:;:;'8173:<<::79>>80//::::*//)5.555&5994;AA<@C>:;7;?BC=@AB?BBCACBBCCCABB@@AA<@@A@=AAA?@@00,0:;0949AAABB=A=ABBBBC?BB=??B<AA<8<7<<<>BCCCC3AA?BBBB@;///*/*///>2:4;5??@<@@;::<A7;8???<;BB?889??????B:99AABBBBBBB???::5;;99=>A=A@ACA:99>>
@ATNG8:02910:06953
GATGGTAGATATAATGCACGCTCTACCAGAAGATCAGACTCTAGAAGAATTCAGATTTTTAACACGAGAGTAAACGTAAAAGAAGGTTTACAAGACTCACGTTAACAATATTGCAGCAGTACGCACACAATCGAAGCGCAGTAAGGATGGCTAGTGTAACTAGCAAGAATACCACGAAAGCAAGAAAAAAGAAGTACGCTATTAACTATTAACGTACCTGTCTCTTCCGAAACGAATGAGTACACATCGTCGTGTCGTGCTACCATCGATGGATCTGAGTCT
+
@:;;465;::///)/77;:>@@@CCC?CBA7;;>?@?@?>989CB55548279;33333$34;;=BBBA@999,9@;;;<.4;8<.94)5998>=<>>=;>;7947;3://+/::89///<<<>?<<<?<@===9=;:5559929;99:49>=:@=<;7::::<=8<<>A8447::>A9>37/789999%0=;=0/0;9?@@>7755AA2:27:?:929>>=@>>7;7444(38849<BBBBBC?@>@@=00/99:;<;;=47.7737>>>/87/////9:9
@ATNG8:02916:06959
GATGGTAGTATATCGCGTCGCTATCCAGAAGATCAGGAACTCTAGAAGAATTCAGATTTTTAACACGAGAGTAAACGTAAAAAGAAGGTTTTACAAGACTCACGTTAACAATATTGCAGCAGTACGCACACAATCGAAGCGCAGTAAGGATGGCTAGTGTAACTAGCAAGTATACCACGAAAGCAAGAAAAAGAAGTACGCTATTAACTATTAACGTACCTGTCTCTTCCGAAACGAATGAGTACTGTATCTATGTGTGCGCTACCATCGATGGATCTGAGTCT
+
CEDC@BBCD?CBBCCCCCCCBCBBC?BAD@CCCCBB@CACCCCCDB?BC@C@DBCCCCCC3C@BBAAACBBBBB<B?9;;;;.;C@D@CCB<BCC@DCCCCCC@@?A@ED@D@@>ACCCDBDDDEDBCCDBB@CEAA>AAA@@A@@>B@CCB?BBBCCBBB>A?AAAA?ABBBBB799@@?8???=ABDCC2CC?C:99BBA@@<A<AA??;?<AAB:;:;BBBACB@C?BCC>CDC?BBBCCCCAACAABA@A@CCBBB@@A>>;:A@?@@B?BAAABBBCBB
@ATNG8:02918:06964
GATGGTAGTATAGAGCTCTACATAGTACTCATTCGTTTCGGAAGAGACAGGTACGTTAATAGTTAATAGCGTACTTCTTTTTCTTGCTTTCGTGGTATTCTTGCTAGTTACACTAGCCATCCTTACTGTGCTTCGATTGTGTGCGTACTGCTGCAATATTGTTAACGTGAGTCTTGTAAAACCTTCTTTTTACGTTTACTCTCGTGTTAAAAATCTGAATTCTTCTAGAGTTCCTGATCTTCTGGCGCTCTGTCACTGTCTGCTACCATCGATGGATCTGAGTCT
+
B@BB?BCBBBBBBCBBBCDCCGDDBBBCCCBB?ACCC>AAADAAAABBBB?BBBAA<A@>>>C?C@BBBBBCBBB<99999.7B<@AAA:AABB?ABB?BB;>>?AB?;?@@@BBDD==<=1818;>888??=@BDC<@@B677?@@:;;AA?==::;;<==:><>>>>B@@>><>>>AA5A<A;:6777+7;799+--3---366><ABBA*8;7;C6@;AA;A???>;;6;188;;;;<>>>;@;;:;?>===;;;=;;;==;;6;:::///6::<===///:
@ATNG8:02918:06980
GATGGTAGGCGAGAGTGAGACGCAGTACTCATTCGTTTCGGAAGAGACAGGTACGTTAATAGTTAATAGCGTACTTCTTTTTCTTGCTTTCGTGTATTCTTGCTAGTTACACTAGCCATCCTTACTGCGCTTCGATTGTGTGCGTACTGCTGCAATATTGTTAACGTGAGTCTTGTAAAACCTTCTTTTTACGTTTACTCTCGTGTTAAAAATCTGAATTCTTCTAGAGTTCCTGATCTTCTGGATACACTCATGTGCACCTACCATCGATGGATCTGAGTCT
+
<C@>;@DC@DBBCCFCCCDCCCCBCC?@ADBA>AAAA=BB?B?BAABBBB@BBBBB@B99;CC@C@ADAAABBBC>??;;;'=;7=BBD>BBBBBBB=@A;?>?BBB;??A988@@=BAD;>;>>?><===;????=AAAA>>>AA???AA@@@;677=AA<A=>??@@@@@@8>====2=:A8==??>/;;776.6////.8<=A48777*5///8373997@:;:@@?<A<A???@@7;;=:=??CC@>>>===??F@6733-3---66<9AA@@???AAA
@ATNG8:02919:06993
GATGGTAGATACTCGCTGATACACCCAGAAGATCAGGAACTCTAGAAGAATTCAGATTTTTAACACGAGAGTAAACGTAAAAAGAAGGTTTTACAAGACTCACGTTAACAATATTGCAGCAGTACGCACACAATCGAAGCGCAGTAAGGATGGCTAGTGTAACTAGCAAGAATACCACGAAAGCAAGAAAAAGAAGTACGCTATTAACTATTAACGTACCTGTCTCTTCCGAAACGAATGAGTACTACTCTCAGAGACACACTACCATCGATGGATCTGAGTCT
+
;<BC?DBBBBCCCA;;;;;;>@@BC=BAB<@@A@;:69??@@BBBB@BB?B?????>CCC+B7BB=BB@@<BCD:==;;;;;*;?<=<BBB7A@@=?BCBBCC@@<@5;;6;?A?BBBBCBB;:;AB;;;@@=@@>>:>>>@CBCCAI?A00-0>>=@@BC?BBBBBC9BB@BBB;==BBB8>=?99899:(9=8?@BABBA=>8<6::9:8;;77??>:??>=>99889BBC>B<A>AA?CCCBBBBBBBCCBBAA>@@0007<599;;97>8>==99::998
@ATNG8:02922:06994
GATGGTAGTAGTACACTAGTCATACCAGAAGATCAGGAACTCTAGAAGAATTCAGATTTTTAACACGAGAGTAAACGTAAAAAGAAGGTTTTACAAGACTCACGTTAACAATATTGCAGCAGTACGCACACAATCGAAGCGCAGTAAGGATGGCTAGTGTAACTAGCAAGAATACCACGAAAGCAAGAAAAAGAAGTACGCTATTAACTATTAACGTACCTGTCTCTTCCGAAACGAATGAGTACTGTATCTATGTGTGCGCTACCATCGATGGATCTGAGTCT
+
;DBC?CDCC===?>CECCBDGCCCB@BBC?BB@?::9;?DCHCBBC@CC@C@CBCBBBBB3B@DCB@@ACCBBB>BAAAAAA0AA=A>BBB9BCC@CCCCDDCCC?C@BB?A@@=@ACCDDCCCCCCCCBBA@BBBB>@@BBCCAA=A?B@@=@BCBBBBC@CCC????BC?BBC>CCBBB=BBB?BDDCC2BC?CAABC@@@@<@;??==9<8<>A@@>@CBBBA?=@?BCC>C?@=@AAC???BCCCBBBBBBBBBB?>?B@A:>>>===A?B:::A???AB
@ATNG8:02926:06953
GATGGTAGTCTCAGATAGTCTATAGTACTCATTCGTTTCGGAAGAGACAGGTACGTTAATAGTTAATAGCGTACTTCTTTTTCTTGCTTTCGTGGTATTCTTGCTAGTTACACTAGCCATCCTTACTGCGCTTCGATTGTGTGCGTACTGCTGCAATATTGTTAACGTGAGTCCTGTAAAACCTTCTTTTTACGTTTACTCTCGTGTTAAAAATCTGAATTCTTCTAGAAGTTCCTGATCTTCTGGCTCTCGTAGACAGATACTACCATCGATGGATCTGAGTCT
+
;CDD?BABBCCCBBCCCCBAAEFCBBCCBA;::;ABD>DD@D>BCCECBA<@AA@@=@?CCCD@D?CCCCCBBDB@BCDEE3;:7;AA@<@CBB@CCB?CC=BABBCIAHCCCBBBFACCB?B?BCCCCEBB?BBBB?CAAACDCCCBBCBBBCC@?@@?BC?C?BBBBCCCD?BA@@@@3@=A=;;;;;*;AAAB;B@@@BBA;;;5;;;;*;AAAA?A?CCAEDBBB?BD?B?BCCBBB?@@B?CC;:;CCBCBCCB;;;@@BB?BBBBCCC@CABABBBAAA
@ATNG8:02926:06991
GATGGTAGCTATACGTATATCTATGTACTCATTCGTTTCGGAAGAGACAGGTACGTTAATAGTTAATAGCGTACTTCTTTTTCTTGCTTTCGTGGTATTCTTGCTAGTTACACTAGCCATCCTTACTGCGCTTCGATTGTGTGCGTACTGCTGCAATATTGTTAACGTGAGTCTTATAAAACCTTCTTTTTACGTTTACTCTCGTGTTAAAAATCTGAATTCTTCTAGAGTTCCTGATCTTCTGGGTCTCTCTCTCACGCACTACCATCGATGGATCTGAGTCT
+
;CCC@BCDBCBBBBBBDBBBDDBBBCCCEDCC?@???;@A?C@BBCECBB@BBB@@>@ACBBCAC?DBAAAACDD@>>???1?A?A>>>:?CCC@CBA=>>9>>?BCC?BABBBBB>:>>>:><@>>>A@887:AAE<>>>@@@@??@DA@?>>@;???=AA=A<A??@BAA==9=====2=:?<A@AAA.//7==.9-----9989-5525$28:;A6?38:4:=<=:::;@;>>??@?8=;;;3:A>?=>=A@@A@A@@;;;E<@;;;??A7;;@A@=>>@?
@ATNG8:02928:06957
GATGGTAGAGAGAGCTCTCTCATCGTACTCATTCGTTTCGGAAGAGACAGGTACGTTAATAGTTAATAGCGTACTTCTTTTTCTTGCTTTCGTGGTATTCTTGCTAGTTACACTAGCCATCCTTACTGCGCTTCGATTGTGTGCGTACTGCTGCAATATTGTTAACGTGAGTCTTGTAAAACCTTCTTTTTACGTTTACTCTCGTGTTAAAAATCTGAATTCTTCTAGAGTTCCTGATCTTCTGGGTCTACGCTCGTCGCGCTACCATCGATGGATCTCGAGTCT
+
B?:;8;554?:9555556;<<<=<<666==;;7;=A@>==9=;CB@@@9:45<>::6:8==BC@C>AABBBC<??;9:878(9738877(3:9;488<>@B99:BBCD>BAABBAAA=A??;?=B@@@?=<=<????=B@@@;;;AAAA>>=::95///*/9697@@A>>>>==99<><>2;9A488888(6>>@C:;;=9977755/3999)6./.70709:2;>>>>>>9>9>>=89;-//<<2:9:=CA>?;776/-----:46658::;5::<97769777
@ATNG8:02928:06967
GATGGTAGCACACGAGATCTCATCGTACTCATTCGTTTCGGAAGAGACAGGTACGTTAATAGTTAATAGCGTACTTCTTTTTCTTGCTTTCGTGGTATTCTTGCTAGTTACACTAGCCATCCTTACTGCGCTTCGATTGTGTGCGTACTGCTGCAATATTGTTAACGTGAGTCTTGTAAAACCTTCTTTTTACGTTTACTCTCGTGTTAAAAATCTGAATTCTTCTAGAGTTCCTGATCTTCTGGGCAGACTCTCACACGCCTACCATCGATGGATCTGAGTCT
+
BDCC<BBCCCCBBBBGCCCBBCCCBBCCFCBCACCCC>CCBD?BBBCDCC=CCCBB@B@BBBB?B@CBBBBAABB?BBBBB3CB?BBCC;CABB>BBB=BB===@CBB?BBBBBBAA>>>>;A;@999@;=;;AAAA9>==<<<?@@@AAA>???:>>=;>A<A<@@AAABB??:>;:;:/;9<7:;:::):>667.777///<;:>:??>>/>=>=B=B<;;7;?@A;::=D=B??@@@:>=BB:A;;:::???>A>>><8<;<6<<<<@@?<@=::;???AA
@ATNG8:02935:06956
GATGGTAGCATCATGCATATCTTCACCAGAAGATCAGGAACTCTAGAAGAATTCAGATTTTTAACACGAGAGTAAACGTAAAAAGAAGGTTTTACAAGACTCACGTTAACAATATTGCAGCAGTACGCACACAATCGAAGCGCAGTAGGATGGCTAGTGTAACTAGCAAGAATACCACGAAATGCAAGAAAAAGAAGTACGCTATTAACTATTATCGTACCTGTCTCTTCCGAAACGAATGAGTACTATGTAGAGCTCTATACTACCATCGATGGATCTGAGTCT
+
<@@<8<@ABAABBBCBB@==00)/::)//>;>@@@AB;@=;<<<=BB?AA?D7BA333333$3688888@A999?8<344444$4<6;.444&555.55555::55157<<8===9=B@?@A<@=@@;;;;@>8@BAB?BBBBBCC@A=@BB<@@@@A@@@@CCBBCC@CB>AAA4978<=)3338333337$3833333?=;:<675:77;8;<<=>::5;;;888=<B:>>H9=;:48759;<AAAAAB==;:;>=AAB<<<8818<====A?B@@@CBGD??
@ATNG8:02935:06960
GATGGTAGCGCACACATAGATACAGTACTCATTCGTTTCGGAAGAGACAGGTACGTTAATAGTTAATAGCGTACTTCTTTTTCTTGCTTTCGTGGTATTCTTGCTAGTTACACTAGCCATCCTTACTGCGCTTCGATTGTGTGCGTACTGCTGCAATATTGTTAACGTGAGTCTTGTAAAACCTTCTTTTTACGTTTACTCTCGTGTTAAAAATCTGAATTCTTCTAGAGTTCCTGATCTTCTGCTCTCGTAGACAGATACTACCATCGATGGATCTGAGTCT
+
BB>C?CBBBCCDDCCCCCCBBBBABBCCCCBB?BABB=AF@DACCCBCBCACCCCC@D@DBCB@B@BBBCCEBBB?BA@@@0@@=@BCD?GCAA@ACC@FE?AAADDD?BBDGCCBB?BCC@D?CCBCBCCCACCCD@BBBBECCBCCCBBBCBD@BAA>BB@C@BBBBBBCED@BBCED;@?@@BBCDC5CCBBB>BCBBCCCBBB<AA@A0@@@AB?B>BC@CBBCCCB?B?CEBBBC>@?CCBBBCECCCCCCCCBBBBBB?BCBBBCD?BBBBCBA@BB
@ATNG8:02940:06980
GATGGTAGCTATACGTATATCTATGTACTCATTCGTTTCGGAAGAGACAGGTACGTTAATAGTTAATAGCGTACTTCTTTTTCTTGCTTTCGTGGTATTCTTGCTAGTTACACTAGCCATCCTTACTGCGCTTCGATTGTGTGCGTACTGCTGCAATATTGTTAACGTGAGTCTTGTAAAACCTTCTTTTTACGTTTACTCTCGTGTTAAAAATCTGAATTCTTCTAGAGTTCCTGATCTTCTGGTGTATCAGCGAGTATCTACCATCGATGGATCTGAGTCT
+
=CCD@CCCBBDCCBBDCCCCCCCCCCBCCCBB@BECC>CB?C?BBBBBCC@CBBAA>A@CBCC?C?BABBBBDCC?AACCC3AA?ABBB=BBBB=AAA>BB>===BBB?ABBBCB??8<<@;@;@@@A>=>@=????<@@BA@@??@AAAAA@>@<<<<<AA=C:>>AAAAAAA=?>>?>5>:=:88888(8>///+/9:///@;:>9====.9>>>A<@<@B<AAAB;;;<A<?????A:==B=???A>>>@@AA===@???A;>>@A>>>=A?>>>??>>>
@ATNG8:02943:06985
GATGGTAGGCGAGAGTGAGACGCAGTACTCATTCGTTTCGGAAGAGACAGGTACTTTAATAGTTAATAGCGTACTTCTTTTTCTTGCTTTCGTGGTATTCTTGCTAGTTACACTAGCCATCCTTACTGCGCTTCGATTGTGTGCGTACTGCTGCAATATTGTTAACGTGAGTCTTGTAAAACCTTCTTTTTACGTTTACTCTCGTGTTAAAAATCTGAATTCTTCTAGAGTTCCTGATCTTCTGGTGTCGTCTATCATGTACTACCATCGATGGATCTGAGTCT
+
;EEE@CCC?CBBBCDDCCCCDCBCDDDBBBCC@CCBB=BD@D@CBBAABD@CBAAA<A?BBBB?B@BBCBCBBBC?BDEEE2CB@CFDF=CBAB@CDE@BB=@@ACDCGGDDCBBBB?BDD@C?CCCDB@??@CBBB?BDDDCAAAABCCCCAAA?ABB?CC?B?BBBAA>BB@<@@BDD5A=A;====<+==899.676///<;;>18888(5;<:>9@;>>;>@@@>>>=A;>?BABB7;;A=>>>?A?>>=ABAAAAAA=<<:>BBDD>><>@@>>;<9<>
@ATNG8:02948:06966
GATGGTAGACACGTGTGCTCTCTCGTACTCATTCGTTTCGGAAGAGACAGGTACGTTAATAGTTAATAGCGTACTTCTTTTTCTTGCTTTCGTGGTATTCTTGCTAGTTACACTAGCCATCCTTACTGCGCTTCGATTGTGTGCGTACTGCTGCAATATTGTTAACTTGAGTCTTGTAAAACCTTCTTTTTACGTTTACTCTCGTGTTAAAAATCTGAATTCTTCTAGAGTTCCTGTTCTTCTGGCTCTCGTAGACAGATACTACCATCGATGGATCTGAGTCT
+
;CCC?BBBCDC@BBCFBBCCBCBCCCCCCCBC@BCCC>CB@B@BCCBBBB?BB@??=B>???D?C>AABBEBB>C=99999(7@6BBBC>BBBC@C>>;?A;999BBB@BBCA@@>><>>=>D<AAAAA@@@<@??@:>>?@>;<@@ACA@@@@?<@??;?@=D<>>:>AACCD?B<;<<.;>A>A@@@@0@BCEE>CDCCBDBCAC@CCCD3CABBB>A?@A=ABEECBB@D@BBA>AB?BBB@BBBBBBAAAEBCBCBBCCCC@BBBBCBB?BBBBB@@ABA
@ATNG8:02949:06973
GATGGTAGTATCTGTCTACGAGAGCCAGAAGATCAGGAACTCTAGACGAATTCAGATTTTTAACATCGAGAGTAAACGTAAAAAGAAGGTTTTACAAGACTCACGTTAACAATATTGCAGCAGTACGCACACAATCGAAGCGCAGTAAGGATGGCTAGTGTAACTAGCAAGAATACCACGAAAGCAAGAAAAAGAAGTACGCTATTAACTATTAACGTACCTGTCTCTTCCGAAACGAATTAGTACTATAGACTATCTGAGACTACATCGATGGATCTGAGTCT
+
>?>>:>?>>=>;;;=<;;;>;?@@C@CDC?BBA@A?<@?CBBBB?@@BB?B??@9:7CCC1B>B973:>777333(3733333$33,3,333&399,338778822+2+25466737889>?>>?CCCCCCBB?BAAB?@@ABBBCC?B<@;;6;BCDCCCC@CBCBBB?BB>AA@8<<898*9@@;:9999.9A?B>??CCCCB??;?@@C3938>BBB?AABBBDD@D?@@@;@;;6;=A@BCAA@??@A???@A??>BBAAABBA@@>>96;<<<;999::
@ATNG8:02949:06979
GATGGTAGGACGAGCGTCTGAGAGGTACTCATTCGTTTCGGAAGAGACAGGTACGTTAATAGTTAATAGCGTACTTCTTTTTCTTGCTTTCGTGGTATTCTTGCTAGTTACACTAGCCATCCTTACTGCGCTTCGATTGTGTGCGTACTGCTGCAATATTGTTAACGTGAGTCTTGTAAAACCTTCTTTTTACGTTTACTCTCGTGTTAAAAATCTGAATTCTTCTAGAGTTCCTGATCTTCTGGTATACACACTCGCTCGCTACCATCGATGGATCTGAGTCT
+
:>::8=>=<995554:=>:@AAAA?@>=>A;;6;@AC<BB@C@BCCBBCC@CDDDG@D?BBBB?B?ABCFFGCCC@@@@@@1@D@CBBE?CC@?<AA@=AC=AABBCC@CCCDCDCC@BBB@C@CCCDBBBD?DBBB?BCCCCCC@@@BB@@ABB@B@A>@D?C>A@CCGCCCD?A;;;;.;>A>BBBBB0ABBBB=BBBBBCGCBB@DDDE5CCBCCACACCAA@@BB@@=@?BBABAB>@@A?AAECCBAB@BAA@@@;:9@@:>?>=8898<:455:555=
@ATNG8:02908:07032
GATGGTAGTATCTGCACACTCTGTCCAGAAGATCAGGAACTCTAGAAGAATTCAGATTTTTAACACGAGAGTAAACGTAAAAAGAAGGTTTTACAAGACTCACGTTAACAATATTGCAGCACGTACGCACACAATCGAAGCGCAGTAAGGATGGCTAGTGTAACTGCAAGAATACCACGAAAGCAAGAAAAAAGAAGTACGCTATTAACTATTAACGTACCTGTCTCTTCCGAAACGAATGAGTACATAGATATACGTATAGCTACCATCGATTGAGGAAGTCT
+
894:.4;B?;59;599?B<<=;;;=8=A;7;@<>==8<59:;555<6:::?8;A<;:BBB1@<?7333338333(3344444$44.4.555&/7727//////;=9=8972700*/0/--//////56;;;;>:===>8<555<<<<8<6:99,/////:55.48955.55.4::5::444(444.333333#3868345;977;,3,3333,3,33<<=065==<550583//(/68)/////69:::::::8889882228888886667;2699.3.3...
@ATNG8:02913:07036
GATGGTAGCAGACGTGACAGAGCGCCAGAAGATCAGGAACTCTAGAAGAATTCAGATTTTTAACACGAGAGTAAACGTAAAAAGAAGGTTTTACAAGACTCACGTTAGCAATATTGCAGCAGTACGCACACAATCGAAGCGCAGTAAGGATGACTAGTGTAACTAGCAAGAATACCACGAAAGCAAGAAAAAAGAAGTACGCTATTAACTATTAACGTACCTGTCTCTTCCGAAACGAATGAGTACAGAGAGTACGATATGTCTACCATCGATGGATCTGAGTCT
+
<CCC@CCBBABBDDBCCECEECCDD=CBC?AAAC??>@ACCBBBBC?AC?C?CCCA@@@@2@?BCBAADCCBBB=BC@ABBB2BB?C?CCD=CBB?BABABCBAB@CCCC@C@B?BCCFCCDCDBBAAACCC@CCBB?BBBBBB@@>A@BBBBBACACCCC?CCAABA?AA=ABC?AA@@@8@>>99:9999%9=:<;:;CAAAA8;7:AAA:=:=BC@@?AEA@@BB?A?BBB<BBB?BBBBBCCCBBBABABCBBBBBF@@@@@<?BBAA?A=A???A>=:88
@ATNG8:02923:07023
GATGGTAGGTGCACATGAGTGTATCCAGAAGATCAGGAACTCTAGAAGAATTCAGATTTTTAACACGAGAGTAAACGTAAAAAGAAGGTTTTACAAAGACTCACGTTAACAATATTGCAGCAGTACGCACACAATCGAAGCGCAGTAAGGATGCTAGTGTAACTAGCAAGAATACCACGAAAGCAAGAAAAAGAAGTACGCTATTAACTATTAACGTACCTGTCTCTTCCGAAACGAATGAGTACGATGAGAGAGCTCTCTCTACATCGATGGATCTGAGTCT
+
0/8;6==@<==>>>>666??656<A6;;A?A@AA@?;@8;;BCCAA<@A5;5;BG;;;;:*;;@@BBCCB99:L?CBBCIKI2BB>B=>A?0>:::,94>9444434=6=?99:<6443:;??BBCCCBCC;;6;@==8>>@@BBBB?A=>000>0//:=<7<<B????A@=@@</77777(773337333$3;6334::88<@==6<?=<8;8<;CCDABC;;;:;>B9::;64>C;999A>=>??:98AAA@@@??;::=:00///7755.55><=>:88=
@ATNG8:02928:07020
GATGGTAGTATCTGCACACTCTGTCCAGAAGATCAGGAACTCTAGAAGAATTCAGATTTTTAACACGAGAGTAAACGTAAAAAGAAGGTTTTACAAGACTCACGTTAACAATATTGCAGCAGTACGCACACAATCGAAGCGCAGTAAGGATGGCTAGTGTAACTAGCAAGAATACCACGAAGCAGAAAAGAAGTACGCTATTAACTATTAACGTACCTTTCTCTTCCGAAACGAATGAGTACTACTCTCAGAGACACACTACCATCGATGGATCTGAGTCT
+
5<?C?D@<;;;>666>>>>>>;;;=8=;;6;;595=:A:CB@@?@A?::48<?@BBBCCC3A?BABBBB???CD>A9<6???+@@;?7??>4>B@=BBAAAAA@@4;2:?:>?@;;?<>?C@<<AAABBBCDAB@AA>@BBBACBB@CACCB?CCBBBABC@CCC@??=??<?BA;=:..)----555)68078;;<<8>>;A;A88859196;;;5;@9ACCC@D:<:C>?>?9==;777;==;<??<<@C@@?C??=>>>9:;>>@00,0>==:>=?@@
@ATNG8:02930:07008
GATGGTAGGCGACATACATACGCGCCAGAAGATCAGGAACTCTAGAAGAATTCAGATTTTTAACACGAGAGTAAACGTAAAAAGAAGGTTTTACAAGACTCACGTTAACAATATTGCAGCAGTACGCACACAATCGAAGCGCAGTAAGGATGGCTAGTGTAACTAGCAAGAATACCACGAAAGCAAGAAAAAGAAGTACGCTATTAACTATTAACGTACCTGTCTCTTCCGAAACGAATGAGTACAGAGAGTACGATATGTCTACCATCGATGGATCTGAGTCT
+
====:>C?;>BBABBBBCAAABBBBADCCACECB;;:;@CCCCBCC@@@>@>AELFECED5C?BBCCCCJ;;;C?CDCCCCC5CC@B?CDD;CCBAJCCCCCBBB@B>;;6;BB<@@AAACBBBCAA@CC@B;@@BB=BABCCCED@C@C;;7;BBBBDBB@BCCBCB?BE?@???@@@@>5=<=9=====.=@<A9::EABAC?C?BBB?;@:;;A;;6;BACBCB?C?ABD<@:;5;;>?@@AAA????@?BABBBABAA@9949???@@=8;;;=@86888
@ATNG8:02933:07028
GATGTAGCATCATGCATATCTCACCAGATGATCAGGAACTCTAGAAGAATTCAGATTTTTAACACGAGAGTAAACGTAAAAAGAAGGTTTTACAAGACTCACGTTAACAATATTGCAGCAGTACGCACACAATCGAAGCGCAGTAAGGATGGCTAGTGTAACTAGCAAGAATACCACGAAAGCAAGAAAAAAGAAGTACGCTATTAACTATTAACGTACCTGTCTCTTCCGAAACGAATGAGTACGTGTGCGACGTGTCTCCTACCATCGATGGATCTGAGTCT
+
:6@<A@?@BBBCCCCCCBBDCBBB@;;6BB@BB;:459>DABD??=>A8=888887777'84:<=>=======6<;=>>>@+>>:=5:99+955.5=@@CBBBC@B?CB>@@@799BBBBCCDDFEGCCBB?BB;;8;BAACDBB?D?B;;8;CCAAB<;9;ABBCC?CC?CBB=@@9::,899399:9::%:<9=B=A@@AAC>@>;AAA;A=??BBB?B@@AACH@D@AAA=AA@=@BBAAAD::9A@@??>@AA@A@A;???;?BAAAAC=AABB>>=;;;
@ATNG8:02936:07030
GATGGTAGCTCGCTGATGATATCTCCAGAAGATCAGGAACTCTAGAAGAATTCAGATTTTTAACACGAGAGTAAACGTAAAAAGAAGGTTTTACAAGACTCACGTTAACAATATTGCAGCAGTACGCACACAATCGAAGCGCAGTAAGGATGGCTAGTGTAACTAGCAAGAATACCACGAAAGCAAGAAAAAGAAGTACGCTATTAACTATTAACGTACCTGTCTCTTCCGAAACGAATGAGTACACATCGTCGTGTCGTGCTACCATCGATGGATCTGAGTCT
+
BCCC?CCBCDCBBCCCCCBBBBBBB@CCCACBBBBB?B>BABBBBD?BB?C@CBBAABBB2B?ABBABBBA???8?>@CCCC2CDA@:===2@AA=AABBBBB@@>@>BB?BBD@CCBCCCBCCEECCCCBC@CCCB@BBCBCB;:9;@CBCACBBBCBCB@BBCCCC@CC>:::?BAAA@8<98188999.7A:@8:9BB@@@:=9<===5;5;>A@@=@CBBBCC@B>AAB>BCC?DDBBBBBBBBBAA@BCAAAAC?;:;00*0===ABA?BAAAA???EB
@ATNG8:02938:07017
GATGGTAGCGCGACGAGCGTAGACCCAGAAGATCAGGAACTCTAGAAGAATTCAGATTTTTAACACGAGAGTAAACGTAAAAAGAAGGTTTTACAAGACTCACGTTAACAATATTGCAGCAGTACGCACACAATCGAAGCGCAGTAAGGATGGCTAGTGTAACTAGCAAGAATACCACGAAAGCAAGAAAAAGAAGTACGCTATTAACTATTAACGTACCTGTCTCTTCCGAAACGAATGAGTACGTTGTGCGACGTGTCTCCTACCATCGATGGATCTGAGTCT
+
5BBD@CCCDBBBBBDCGDCCBDBBB<@?A?BBBCBB?B@BBBCCCC?AA?A?CAA?CCCA2C?CBBBBBABAA@:@?:;::;.;C@D@BBB<BDGBDCBCBBCCC@C@??>?BA>BBBBBBCCCCCDDBBBB?CCBB?BAAA@A?B>B<A@@>@BBCBDDD?ACABBC@BB?BBB;??@@@9AAA>ADDDC2CC?B999DCAAA;@<@ABB5838?BAA>BBAAA@?<??BBA9B::8:BCCCBBBA>ABBCCCCBBBB???<@;:7;@@@AAA<AAA==>A@@@
@ATNG8:02941:07028
GATGGTAGTACATGATAGACGACACCAGAAGATCAGGACTCTAGAAGAATTCAGATTTTTAACACGAGAGTAAACGTAAAAAGAAGGTTTTACAAGACTCACGTTAACAATATTGCAGCAGTACGCACACAATCGAAGCGCAGTAAGGATGGCTAGTGTAACTAGCAAGAATACCACGAAAGCAAGAAAAAGAAGTACGCTATTAACTATTAACGTACCTGTCTCTTCCGAAACGAATGAGTACGATGAGATCTCGTGTGCTACCATCGATGGATCTGAGTCT
+
CBBB@CCCCCCCCBBBBCCC@@@CCAECC@CCCBCC@BBBCCCCC?CA?C?BCC@@@@@1@@ECFCDC@BBCE>CCCCCCC5CC@C@CCC9EAA>ACBBCCCBC?B@CD?BAC@CCBAAACCCCBBCCCCC@CCAA<@@BBBCBB@B?CBA@BCCCDBBB@BBBCCC?CC?BBB>??>==5=<=9=@@AA2AB?B9::BBBCC=?=?BBB7:99@CBB@CCAB@BB?BACCC>CBB@ACCCBDBABAABBBBB@??@?>@@BBB?BBA??=D@CBABBA@@AB
@ATNG8:02980:06449
GATGGTAGAGTATCATGTGTATCTCCAGAAGATCAGGAACTCTAGAAGAATTCAGATTTTTAACACGAGAGTAAACGTAAAAAGAAGGTTTTACAAGACTCACGTTAACAATATTGCAGCAGTACGCACACAATCAAAGCGCAGTAAGGATGGCTAGTGTAACTAGCAAGAATACCACGAAAGCAAGAAAAAAGAAGTACGCTATTAACTATTAACGTACCTGTCTCTTCCGAAACGAATGAGTACATAGATATACGTATAGCTACCATCGATGGATCTGAGTCT
+
;<C>;BCBCCDCCCCBABCBB;::B?BBB@BCCC@@>@@CCCBCCC@BB>B@CCCCCCCC5C?BBBCDDFECCC=B@99999*9A;A;AAA7@CB?BBBBCBBBC?B?AA=AA@=?@AABCBBDDCCCBCED@BBDD>CAAACBCC?E@C@@>@CCCCCCC@BBABBB@AA<ABA<?@898+:==9999999%9>;>979BCBBB?B?BACD<A=>=B;;6;CAAACC@E@CCC>CBB?@@@BCBCBBCCBBCBBBBBBBBBBEBB?B@BBBAA=A@@@@@@>>>
@ATNG8:02984:06447
GATGGTAGTGTGTCTCTGAGAGTAGTACTCATTCGTTTCGGAAGAGACAGGTACGTTAATAGTTAATAGCGTACTTCTTTTTCTTGCTTTCGTGGTATTCTTGCTAGTTACACTAGCCATCCTTACTGCGCTTCGATTGTGTGCGTACTGCTGCAATATTGTTAACGTGAGTCTTGTAAAACCTTCTTTTTACGTTTACTCTCGTGTTAAAAATCTGAATTCTTCTAGAGTTCCTGATCTTCTGGGATGTGTGCGCAGTGCCTACCATCGATGGATCTGAGTCT
+
DDBB?BBABB@@@ECCCCCBBBCCCCCFBBBB?BCCC=CC@C?BBCCBBB?BBCCC@C@CCCC@C@CCCCEBCCCACBBBB1BD@CCCC>CCBB?BBB=B@>BAABBC@BBCCCCCFACCB?B@DBBCBBCC@CCCC@CCCCCCCBBCCCCCCCC@C??>?C?B@CBAACCCCB?BCDDD;C@B@BBDDE5CC::94;@@ABCCCCCACCCC5CCCCC@C@CC@CDDECBC?A?BCBCBC?BBCD=B999:CCCDCBBBBB>BBB>BCCCCCC?@@@BBBBBBB
@ATNG8:02987:06418
GATGGTAGTCTCAGATAGTCTATAGTACTCATTCGTTTCGGAAGAGACAGGTACGTTAATAGTTAATAGCGTACTTCTTTTTCTTGCTTTCGTGGTATTCTTGCTAGTTACACTAGCCATCCTTACTGCGCTTCGTTTGTGTGCGTACTGCTGCAATATTGTTAACGTGAGTCTTGTAAAACCTTCTTTTTACGTTTACTCTCGTGTTAAAAATCTGAATTCTTCTAGAGTTCCTGATCTTCTGGGTCTCTCTCTCACGCACTACCATCGATGGATCTGAGTCT
+
CBB=:CBCDDDDBBCCCCBCBCCCBBBEECCB?ABDI?CC@C@BCBCCCC@DDD;;:;=AAAB?B@CCCCB;;;D@BBBCB2AC>A:;:7:ABC@CCB>CC?AABCFIBBBBDCCBB@BDD@C?CCCCBAAB@BBBB9;:BCBBBBCBBBC???A?@@@=@C?B?B@@@CBCDB=B;;;;.;>B>ABBB@,@A@@A8AAEABAGCCBADCCC5;;;CEAC@BA?@CACBA@=@?@@@CBA>A@A@;ABBBCBBBBBBBBAAA@@@@BBCCBCC@CAAACCGBA@
@ATNG8:02993:06427
GATGGTAGCGAGCGAGTGTGTATACCAGAAGATCAGGAACTCTAGAAGAATTCAGATTTTTAACACGAGAGTAACGTAAAAGAAGGTTTACAAGACTCACGTTAACAATATTGCAGCAGTACGCACACATCGAAGCGCAGTAAGGATGGCTAGTGTAACTAGGCAAGAAATACCACGAAAGCAAGAAAAAGAAGTACGCTATTAACTATTAAACGTACCTGTCTCTTCCGAAACGAAATGAGTACCTCTCAGACGCTCGTCCTACCATCGATGGATCTGAGTCT
+
;;;:5:9;4///--8---57<<>>><CCC?CB5555057=:7770/)/96:6:9;44444$439:595:;955.5544::.<<8;5<<066<7<666555993:8<=8:6625<<<:;;==?>=:::///578(-------/272955./;;9///-(-///)/:)//:3<<;7;:99919:;8<<===+99493338:::=.3.3339(//(/////)/79;;==8=7::90999:0::;///8)////:;::=;;;;33.3;<.37;;3372<@96662..3
@ATNG8:02998:06409
GATGGTAGCGCATATCAGCGCAGCCCAGAAGATCAGGAACTCTAGAAGAATTCAGATTTTTAACACGAGAGTAAACGTAAAAAGAAGGTTTTACAAGACTCACGTTAACAATATTGCAGCAGTACGCACACAATCGAAGCGCAGTAAGGATGGCTAGTGTAACTAGCAAGAATACCACGAAAGCAAGAAAAAGAAGTACGCTATTAACTATTAACGTACCTGTCTCTTCCGAAACGAATGAGTACGATGAGATCTCGTGTGCTACCATCGATGGATCTGAGTCT
+
>>?A;=666=<ABBBBBBC@AABFHGHDGACCCBBB@CGCBBBCBC@CB?B?B?AACCCC1A=@BBBBHCCCLJ>;;:BBBB5BD?C>BBB7;:9=@:99B@@:909?<<8<CC9<<=>CB@AABBAABBCC@CAAA@CCCCECCB7;5<;;5;@@BBB@@?@DCCDC@CC@AAA?CBBAC;A@@?BEGHH3BA?A>>>@AA??=?;777<,7,38555259555445:59==5=94.4>>@@AAAAABCDBB999@99999@@B3997255?;@;;?C?885>
@ATNG8:02998:06438
GATGGTAGGCACTGCGCACACATCCCAGAAGATCAGGAACTCTAGAAGAATTCAGATTTTTAACACGAGAGTAAACGTAAAAAGAAGGTTTTACAAGACTCACGTTAACACTATTGCAGCAGTACGCACACAATCGAAGCGCAGTAAGGATGGCTAGTGTAACTAGCAAGAATACCACGAAAGCAAGAAAAAAGAAGTACGCTATTAACTATTAACGTACCTGTCTCTTCCGAAACGAATGAGTACTGTATCTATGTGTGCGCTACCATCGATGGATCTGAGTCT
+
:@<<8AAB?BBBBEBBACBA@A<;;)9AB=BCBB;:7;?BCCCBCD@BB@B?AAC@AAAA0@=?AABAAACEEF>@?ABAAA2BB@B@EII;GAB@BCCDBBBCB@B?BBBCCCACCB:;<BCCBCCCCAAC?CCAA>AAAABBBB@A?B9999BBBCCCC?BBA>?;;>>8888188=>=6=881787888%/958///;9<>=1816;>>.817>AAA@CE@@AA@<@?@@@;@AA>:;:BCDBBBCBBBB?@@AAABBBBCFD>?>A??<A=A;;:BBACBB
@ATNG8:02999:06429
GATGGTAGGAGACACGTCGCACACGTACTCATTCGTTTCGGAAGAGACAGGTACGTTAATAGTTAATAGCGTACTTCTTTTTCTTGCTTTCGTGGTATTCTTGCTAGTTACACTAGCCATCCTTACTGCGCTTCGATTGTGTGCGTACTGCTGCAATATTGTTAACGTGAGTCTTGTAAAACCTTCTTTTTACGTTTACTCTCGTTTAAAAATCTGAACTCTTCTAGAGTTCCTGATCTTCTGGGCTGCGCTGATATGCGCTACCATCGATGGATCTGAGTCT
+
CA@@=@B@=BBBCCBBBBECBBBDDCCCGCBB@BBBB<BC=@?ACBBBCD@CCCAA>A?BBCC?C=ABBBBBCBB?BBCCC3A@=@@@A;@B@@>AAB>BB?>>@ECB@BCBBBBCA<A??<A<ABA<;;9::==>><@>BA>@==>AA@@>>>@<587<AD>D=????>>>BB<>>>@@3@=A:==DDD/>=AAA:@;;;BA>>>9>AAA/A@AAD=???@=A;;;@AB=?<?AAAAA;999<5<<=<AC>>>@@AAAA>>>>=@>@AACC;>?>>>>88:A
@ATNG8:02957:06468
GATGGTAGCAGACGTGACAGAGCGCCAGAAGATCAGGAACTCTAGAAGAATTCAGATTTTTAACACGAGAGTAAACGTAAAAAGAAGGTTTACAAGACTCACGTTAACAATATTGCAGCAGTACGCACACAATCGAAGCGCAGTAAGGATGGCTAGTGTAACTAGCAAGAATACCACGAAAGCAAGAAAAAAGAAGTACGCTATTAAACTATTAACGTACCTGTCTCTTCCGAAACGAATGAGTACCTCTCAGACGCTCGTCCTACCATCGATGGATCTGAGTCT
+
;;<<9==@?C?D<<=>@>BCBA?;;8;@;@CGCCCC?B?@@???=A=:959<?<;83777$74=9:@CB@88=>5///////$/73;.55)5::.66<@?=99:9=<:;29@@069B>CBBBDDHCCAAACACBBB@A@ACCBBB?C@B;;7;BBBBCBB>A@B??@;>><9947===>>6<33,377899%9=;;978>9=:7)//(/575(.(.7==@:A=AAB?@>A?BBC=???<?DCBBBB?BBBBBBAA@>??A>=8:8807<756<<9:::::88;@>
@ATNG8:02958:06491
GATGGTAGGCGAGAGTGAGACGCAGTACTCATTCGTTTCGGAAGAGACAGGTACGTTAATAGTTAATAGCGTACTTCTTTTTCTTGCTTTCGTGGTATTCTTGTTAGTTACACTAGCCATCCTTACTGCGCTTCGATTGTGTGCGTACTGCTGCAATATTGTTAACGTGAGTCTTGTAAAACCTTCTTTTTACGTTTACTCTCGTGTTAAAAATCTGAATTCTTCTAGAGTTCCTGATCTTCTGGGTCTACGCTCGTCGCGCTACCATCGATGGATCTGAGTCT
+
:?44.4:B=;;5@;@ACCCG<69ACBBBCCBA>AAAB<BB?D?CCBCCBB@CCAAAACABBBB?C?BBCB??88858C==>+@@=A>??8>?=?7><A?BB?CE@BBB?BBDBB@@A<AAA7;7;==?>>>B=A>>><>>>>>AA???=<<?>::7:;;=??<?<@B@@>>==A:>====2=<A9==@@?/??:;;3;A===BA?<;7;FFE/>===D>D7;;<AAAA@AA=A;AAAA@A;?:::3:?A@@@AAAA=;;9<<9<>:>BB>>=A:===9///:<;
@ATNG8:02960:06495
GATGGTAGCGCACACATAGATACAGTACTCATTCGTTTCGGAAGAGACAGGTACGTTAATAGTTAATAGCGTACTTCTTTTTCTTGCTTTCGTGGTATTCTTGCTAGTTACACTAGCCATCCTTACTGCGCTTCGATTGTGTGCGTACTGCTGCTATATTGTTAACGTGAGTCTTGTAAAACCTTCTTTTTACGTTTACTCTCGTGTTAAAAATCTGAATTCTTCTAGAGTTCCTGATCTTCTGGACAGAGTGTGCAGATACTACCATCGATGGATCTGAGTCT
+
////)////=9;;CCBBBBA;;99555:9944.99:9)5;.5.66<AA;;99=<BC7;4;@<?>B@@@@BBBBCD@ABAAA0:;499:;,;BAA?BDD?AA;?@AA;;6;CCABAGIACCC@B=BACCCCCC@CBBB@BBBBBB;;;@@;99?AC???C>@@;?<>@AAAA9:4:>:999*4:<<=DFFF+B969E=BBCBB@:9:@29999$9>@>@:?9?@;;;:@@@A?A?:99BBB?BBA?A@@@@@BB;<;BCD;;;B@@9@::9999;@@@B@>>884
@ATNG8:02961:06498
GATGGTAGTGATACAGATCAGACACCAGAAGATCTAGGAACTCTAGAAGAATTCAGATTTTTAACACGAGAGTAAACGTAAAAAGAAGGTTTTACAAGACTCACGTTAACAATATTGTAGCAGTACGCACACAATTCGAAGCGCAGTAAGGATGGCTAGTGTAACTAGCAAGAATACCACGAAAGCAAGAAAATAGAAGTACGCTATTAACTATTAACGTACCTGTCTCTTCCGAAAACGAATGAGTACCTCTCAGAACGCTCGTCCTACCATCGAATGGATCTGAGTCT
+
;;784588////779;;;;?>A;<B>;@D<>55----(-398-95<<8<=7B6>>=<;777$3,3333888888917744444$4939.555&59>;>;;>@CCCC?A=@@;9958<<<>>?>@===CB;;992:.94;59>::>?=?=A5;9=5:@@@@9959>>>=>B?9834<;,33:><6=8887777(777<6==<;7900/)/2///43939555=:>=55554.46////&/99)//9988=/3337733.3:::==<;6585/588//(//(/88;8///;;
@ATNG8:02963:06455
GATGGTAGAGTACAGTGTAGTAGACCAGAAGATCAGGAACTCTAGAAGAATTCAGATTTTTAACACGAGAGTAAACGTAAAAAGAAGGTTTTACAAGACTCACGTTAACAATATTGCAGCAGTACGCACACAATCGAAGCGCAGTAAGGATGGCTAGTGTAACTAGCAAGAATACCACGAAAGCAAGAAAAAAGAAGTACGCTATTAACTATTACGTACCTGTCTCTTCCGAAACGAATGAGTACATAGATATACGTATAGCTACCATCGATGGATCTGAGTCT
+
DDAA?BCCCCCCCCCCCBBCCDDBB>BCD@DCCB99::?BBCCBBB?BB?B?BCC@@AAA2@@FCBABA@@987)8>>@@AA0AB>B5;;;6;BC@CDBBCCCCC?C@CD?BBB?BCBBBBCCDGD@@@BCC?CCCC?BAAAAABC>C?BAA?ACCCCCCC?AACCCC?BB?A@@49999929AA>ABAAAA(@@<@000@@AAC8;8;>DB<@@AB;;:;CBCBBB@D?CCC>BBB?BBBBBCCCCCAAAAAACCAA===>AAC:>888???9>?AAA@?>==
@ATNG8:02968:06461
GATGGTAGGCGTGTGAGAGTCTGCCCAGAAGATCAGGAACTCTAGAAGAATTCAGATTTTTAACACGAGAGTAAACGTAAAAAGAAGGTTTTACAAGACTCACGTTAACAATATTGCAGCAGTACGCACACAATCGAAGCGCAGTAAGGATGGCTAGTGTAACTAGCAAGAATACCACGAAAGCAAGAAAAGAAGTATGCTATTAACTATTAACGTACCTGTCTCTTCCGAAACGAATGAGTACCTCTCAGACGCTCGTCCTACCATCGATGGATCTGAGTCT
+
5?<;7<<=5:555<<<@AAA>:95505=>:D>>B::49:::==@=A:B=:C299847733$369::===<=;::17733333$3817,333&3771888698/...325507;;175556:<<7979;995505>>>:>@AA@@@A<@<@CC?B998339727772332894:;=6<=<::569932222&22+25555::::6?5>>??1716866?;@><<<<;5:5;<;3;55.5A??9996///;8/66?==;555499<.52<<;;86;333888555
@ATNG8:02979:06456
GATGGTAGCGCATATCAGCGCAGCCCAGAAGATCAGGAACTCTAGAAGAATTCAGATTTTTAACACGAGAGTAAACGTAAAAAGAAGGTTTTACAAGACTCACGTTAACAATATTGCAGCAGTACGCACACAATCGAAGCGCAGTAAGGATGGCTAGTGTAACTAGCAAGAATACCACGAAAGCAAGAAAAAAGAAGTACGCTAGTTAACTATTAACGTACCTGTCTCTTCCGAAACGAATGAGTACAGAGAGTACGATATGTCTACCATCGATGGATCTGAGTCT
+
44@;.455<;;=?9:9=00///::;3<994;;;==><@:??>>5557;;4:44459::::):8;;;==@@>>DD9A994444$4;6;<=>=0>66.59999;9;;.40447;44.5=<556><=<=AA696>9A@@@7;<:;@=0/)/599<9<<;;555<7<=>66/6:;+//:6;;;>>5;33,333333#381778;98;///(/(/:995=?B=CC>8<9:9555493444)4::3?;;;B=BB889BBBBCA@@?=883777/7799;882788///6987
@ATNG8:02980:06450
GATGGTAGTGTGTCTCTGAGAGTAGTACTCATTCGTTTCGGAAGAGACAGGTACGTTAATAGTTAATAGCGTACTTCTTTTTCTTGCTTTCGTGGTATCTTTGCTAGTTACACTAGCCATCCTTACTGCGCTTCGATTGTGTGCGTACTGCTGCAATATTGTTAACGTGAGTCTTGTAAAACCTTCTTTTTACGTTTACTCTCGTGTTAAAAATCTGAATTCTTCTAGAGTTCCTGATCTTCTGTCTACTACACCTGTACTCTACCATCGATGGATCTGAGTCT
+
:@@B?BDEBCCCCCCCCCBCCCCCCCBBBBAB=@?AB=BC?C?BBBDCBB=BDDDD=C@BCCC@CACCCCCCCCC@CCDDD1DD@C@AA<@CAB@BAAACC>:9;CCFACCCECCCD@CBB@D?@BBCFCBB?CDBB?BCCCBCCCCBBCCCCAA?AA@=AA=@?BABBCCDCC@CBBBA9B>A=@@@@@,?B@@@=ABCCCCCCCC@CDDD5DBBBCACBCD@CCCDBBB?C?BBBCBB?BBCCCECCCDBAA?CCCBCDGCAA=A?@@BBB@BBBCCCCB@A
@ATNG8:02988:06478
GATGGTAGATATATGCACGCTCTACCAGAAGATCAGGAACTCTAGAAGAATTCAGATTTTTAACACGAGAGTAAACGTAAAAAGAAGGTTTTACAAGACTCACGTTAACAATATTGCAGCAGTACGCACACAATCGAAGCGCAGTAAGGATGGCTAGTGTAACTAGCAAGAATACCACGAAAGCAAGAAAAAGAAGTACGCTATTAACTATTAACGTACCTGTCTCTTCCGAAACGAATGAGTACACATCGTCGTGTCGTGCTACCATCGATGGATCTGAGTCT
+
CCCC?CCCCABBCCCCCBBBCCCCC@CCF?CDAA?@=@@CCCBBAA=BB?B?ABBBBCCC3C?BCCCBBBCBBB=BBBCDDD0CC@E@CBC;BAC@BAAACCCCD@D?CC@CCC?CCBBBBCCCCCCCCBBD@CCBB?BBBBBBBC?C?B@@=@BBBCCCC?CAAADC?@@<ABB>AABA@;@@@:<>=>>1?A?C?>>DCCCC>B?BBB@<?<?ACCC@CBBBBCC@C@CCC>CCC?BBBBBAACCCCABBBCBCBCCBAAA9979BBBBBB?CBAABBBBAA
@ATNG8:02990:06473
GATGGTAGCTATACGTATATCTATGTACTCATTCGTTTCGGAAGAGACAGGTACGTTAATAGTTAATAGCGTACTTCTTTTTCTTGCTTCGTGGTATTCTTGCTAGTTACACTAGCCATCCTTACTGCGCTTCGATTGTGTGCGTACTGCTGCAATATTGTTAACGTGAGTCTTGTAAAACCTTCTTTTTACGTTTACTCTCGTGTTAAAAATCTGAATTCTTCTAGAGTTCCTGATCTTCTGGAGATATCATCAGCGAGCTACCATCGATGGATCTGAGTCT
+
;BCC@CCCBB=BBCCCCCCDDCCBBBCDCCB@>@>>>8@B=A8;;@GDDD@BBBCC?B?BBCC@B?AAAAAAABC@CCCCC3>>;?@A<ACB??AA@8=<9;;>@A@=ACBBBBCC?A?@<@<><<>?<<=<?AAA=AA@@?@>>>>CCBA===:788:::7;=CC===BAAA<???BB6B8<788787(8>?@B8=>>>>@@>>><?DEE/D878@=B===:=AAA@AA<A=AA=>>@<@@@;:;:==A@@?ABAAA>>>:;;9=<<;=;<699///<<==;
@ATNG8:02990:06483
GATGGTAGCGCACACATAGATACAGTACTCATTCGTTTCGGAAGAGACAGGTACGTTAATAGTTAATAGCGTACTTCTTTTTCTTGCTTTCGTGGTATTCTTGCTAGTTACACTAGCCATCCTTACTGCGCTTCGATTGTGTGCGTACTGCTGCAATATTGTTATCGTGAGTCTTGTAAAACCTTCTTTTTACGTTTACTCTCGTGTTAAAAATCTGAATTCTTCTAGAGTTCCTGATCTTCTGGGATGTGTGCGCAGTGCCTACCATCGATGGATCTGAGTCT
+
::9:39444:;<@CBBBBBBC;;;?6666<<:8:;;<5<=9>:==>E;;A?B>>@@>;;BBBD?B@CDCDDBBAC>AAA@@,9;55<=A<BABC>A=B=BB7;;9A@A=ABBBBCBC>B;;9;?CCDCBD;<8;BBB?BBCACAAACBBBCCC;<;;CD@BB?BBBCBBBBCCC@BABA@3@5;5;@@@@0@AAAD7;;@@@@;::<=@@>@+@@@99499>==999@@@@<A>ACCCBB@CAA@9@0000A@BBCAAAAA=A;;5;BA@:;:=A@BBA@BA99
@ATNG8:02992:06451
GATGGTAGTGTGTCTCTGAGTGTAGTACTCATTCGTTTCGGAAGAGACAGGTACGTTAATAGTTAATAGCGTACTTCTTTTTCTTGCTTTCGTGGTATTCTTGCTAGTTACACTAGCCATCCTTACTGCGCTTCGATTGTGTGCGTACTGCTGCAATATTGTTAACGTGAGTCTTGTAAAACCTTCTTTTTACGTTTACTCTCGTGTTAAAAATCTGAATTCTTCTAGAGTTCCTGATCTTCTGGAGATACACATGATACTCTACCATCGATGGATCTGAGTCT
+
C>>>:CCBBBCDDCABCCCCFBBDDCBBBB??<@AAB=BD@D?ABBCCCC?CCCBB?CACCCC@B?CJDCBBBCC@CCCBC5BB@BBCC?CCCC@CBB?BB7;:ACCC@CDEGCBCC@CCC?B?BBBBBCCCAECCC?CCCFCCCBCCCCCBBBC?CCC?BB@D?CAABBBBCC@CCCCC;C?B?@@@@@0?@>>?=@BABCCBBBB?BCBC3BBBCC@CACC@CCCCCBB?B@BBBCCB@BBB>BBBCCCCCCCDCAAACCC996:>??@AEACCCCCCCBBB
@ATNG8:02999:06490
GATGGTAGGACGAGCGTCTGAGAGGTACTCATTCGTTTCGGAAGAGACAGGTACGTTAATAGTTAATAGCGTACTTCTTTTTTCTTGCTTTTCGTGGTATTCTTGCTAGTTACACTAGCCATCCTTACTGCGCTTCGATTGTGTGCGTACTGCTGCAATATTGTTAACGTGAGTCTTGTAAAACCTTCTTTTTACGTTTTACTCTCGTGTTAAAAATCTGAATTCTTCTAGAGTTCCTGATCTTCTGGGCTGCGCTGATATGCGCTACATCGATGGATCTGAGTCT
+
:>9905:B?A@@@<544;444>>@:;>??CAA7@?@>9>@:@;?BC?;;>7;;=DCAEACA@@>A=ACCCCCB992555555#55.44555&5<55.59949=166<<=>7;996@>>=5;>@;@;??@>@?@B>AABB<@A@BBA@@AAA;;::;?;:9949C;@:???::9>99495:9:*9;@6::ABA,:99:::*959555556;7;=<<(;55555:7<?:><;;;//)/30/0=;=:>:99,9@@@@999?A@CB@@A?99999999929>999AA@??
@ATNG8:03001:06495
GATGGTAGCGCATATCAGCGCAGCCCAGAAGATCAGGAACTCTAGAAGAATTCAGATTTTTAACACGAGAGTAAACGTAAAAAGAAGGTTTTACAAGACTCACGTTAACAATATTGCAGCAGTACGCACACAATCGAAGCGCAGTAAGGATGGCTAGTGTAACTAGCAAGAATACCACGAAAGCAAGAAAAAAGAAGTACGCTATTAACTATTAACGTACCTGTCTCTTCCGAAACGAATGAGTACTGCGTCTCACTCTCGCCTACCATCGATGGATCTGAGTCT
+
CCCC@B;69BCCCCCCBCCCBBACC>CCEADDDB@@>@?BBG@@@C?CC?C@DAB:::::*;>ABBCCCFCGHI?JC@@?@?1@@?C4:::6:BC@CCBBCCDBB?B?BB?BBD@CCCCBACBCCCBBBCDC@CCCC@CBBBBBBC?B?BAA>ADCCCCCC?CCCCCC?BB?BBA9>>987*:==:9:9:9:%:><>:49==ACC>=<8BAA>B?BCGEIIICBBBBBAB@DCG>C@@>ABFECCABCCBCBCBBBBCBBBB>B::8;BBBCCD@CCBBBBCCAA
@ATNG8:03002:06460
GATGGTAGTGTGTCTCTGAGAGTAGTACTCATTCGTTTCGGAAGAGACAGGTACGTTAATAGTTAATAGCGTACTTCTTTTTCTTGCTTTCGTGGTATTCTTGCTAGTTACACTAGCCATCCTTACTGCGCTTCGATTGTGTGCGTACTGCTGCAATATTGTTAACGTGAGTCTTGTAGAACCTTCTTTTTACGTTTACTCTCGTGTTAAAAATCTGAATTCTTCTAGAGTTCCTGATCTTCTGGAGATACACATGATACTCTACCATCGATGGATCTGAGTCT
+
<><<<=CCD>BBBCBCCCCBBB@@@CCCCCCC@CAAD=CC?B@BCCCCBC@CCCCC@CACCCCAC@DBBBCBCCC@CCCCC5CC?C99969BAA?B@@<@B6;:BBBD@CBBBCCCC@BBC@C@BCDCBBBB@CBCC?BBEDCAAAECCCCBBBC@CCC?CD@B?BCFECBBBC@BCBCDAC@C@DCDDD2BBAA@;A@CCCCCCGCACCCC5BCBCIAHIFDACCCCBBB@C@CBBBBD?B;;8;BBBBCDCBBBBBCABBB<;7;AA@ADCACCCBCCB@AA
@ATNG8:03003:06477
GATGGTAGTGTCATATGAGAGTGTGTACTCATTCGTTTCGGAAGAGACAGGTACGTTAATAGTTAATAGCGTACTTCTTTTTTTTGCTTTCGTGGTATTCTTGCTAGTTACACTAGCCATCCTTACTGCGCTTCGATTGTGTGCGTACTGCTGCAATATTGTTAACGTGAGTCTTGTAAAACCTTCTTTTTACGTTTACTCTCGTGTTAAAAAATCTTGAATTCTTCTAGAGTTCCTGATCTTCTGGAGATACACATGATACTCTACATCGATGGATCTGAGTCT
+
:>==<B?ACCBBBCCCGDGFAAACCDBCCB@A>@BBD>BC@C@CBBCBABBCC>DA<B:==@A<C@CBBBBBCBC@CBCCCCCC"@;=A6@=BB?AAA?AA=@@?ABC?ABAAAA999:BF@D?B:9:???A@CB>>7;;@@ABCCB???@?8889===8==;?7;;???>>>?<>>=DF6D7;5::;;<+;<<=<-6588:::876177775$522,281616626669;7;5:6>9555:377:6558>>?A>:::CA@@===///<</88;5;;;;;;;===
@ATNG8:02969:06516
GATGGTAGCTCTGCTCTGACTCTCGTACTCATTCGTTTCGGAAGAGACAGGTACGTTAATAGTTAATAGCGTACTTCTTTTTCTTGCTTTCGTGGTATTCTTGCTAGTTACACTAGCCATCCTTACTGCGCTTCGATTGTGTGCGTACTGCTGCAATATTGTTAACGTGAGTCTTTAAAACCTTCTTTTACGTTTACTCTCGTGTTAAAATCTGAATTCTTCTAGAGTTCCTGATCTTCTGGGCTGCGCTGATATGCGCTACCATCGATGGATCTGAGTCT
+
4BA@8<<AAA;;CCCBCABBHIDBBCBAAB;;8;ACC=BC@C?BBBCCDD@CCCCHAC@CDFDACACGCCHDCCB?BCEED3CC@B@AA;@CBB@BCC@CD@BBBBCFIHCCGCEAA?ABB@D?CCCC;;;B?BACB;;;HDGCBBBCDCCCBAA?;;;?@@<@?AABCBBB@@@0;;;.;5<5;000,00==>*000/;8-///2799+:==6616755.5@9=>??<?;@AAAAA=;;;;/:?;:9@@A@AB@??D696=7:>944992999739:::;
@ATNG8:02970:06500
GATGGTAGTGCACACATAGATACAGTACTCATTCGTTTCGGAAGAGACAGGTACGTTAATAGTTAATAGCGTACTTCTTTTTCTTGCTTTCGTGGTATTCTTGCTAGTTACACTAGCCATCCTTACTGCGCTTCGATTGTGTGCGTACTGCTGCAATATTGTTAACGTGAGTCTTAAAACCTTCTTTTTACGTTTACTCTCGTGTTAAAAATCTGAATTCTTCTAGAGTTCCTGATCTTCTGGACAGAGTGTGCAGATACTACCATCGATGGATCTGAGTCT
+
85668<?CEECBCBCCBBBBCCCCCCCCCCBB9BBBC>BC@D@CCCCCCCACCDBB?@?@CEE@D?CDCCBCCCC?BBCCC1CC?BBCC=AABB>@AD?CC@;;;DEH@DCCCCCCBABBC@CACCCCBCBFACDCC@CCCCCCCCCDCCC?@@C@BBB?BC>@>@DBBBCBAB=AA@3A5;5;;;<<*;BCCC?CCCCCB;;:?29999$999>><@:CG@AAABBBC@C@DB;00<8000:B000AAABBBBDBBBBBBBB?BBCAA@C@B@A@BBBA@@
@ATNG8:02970:06543
GATGGTAGCGAGCGAGTGTGTATACCAGAAGATCAGGAACTCTAGAAGAATTCAGATTTTTAACACGAGAGTAAACGTAAAAAGAAGGTTTTACAAGACTCACGTTAACAATATTGCAGCAGTACGCACACAATCTAAGCGCAGTAAGGATGGCTATTGTAACTAGCAAGAATACCACGAAAGCAAGAAAAAGAAGTACGCTATTAACTATTAACGTACCTGTCTCTTCCGAAACGAATGAGTACGAGAGTCAGAGCAGAGCTACCATCGATGGATCTGAGTC
+
4@5526?CCBCAABBBBBCCCCCBB@CDC?CDEECA>A?BBBBBBB@CC?A?ABDCCDDE5B@BCEFCCCCCCC>BBBDDDD2CC?B4:::.;CC@BBBCHDCCC?C@BC?BBC?CCCCCCCCBCCCBCCCD@CD999:CAABCBB?CABBA@BDCC@BBA@CCDDAA<AC@CCC?BBBBB>CBB?ACDDD2BB?BBBBBBCBB?B?BBAA>A?BCCBB>BBA@@@@@E@BBC>BAA@BBBCCBBBBBB>??BCBBBBBBBBBBB@BBA@@BD@DBBCC???@
@ATNG8:02978:06528
GATGGTAGCACGAGTCACTCATATCCAGAAGATCAGGAACTCTAGAAGAATTCAGATTTTTTAACACGAGAGTAAACGTAAAAAAGAAGGTTTTACAAGACTCACGTTAACAATATTGCAGCAGTACGCACACAATCGAAGCGCAGTAAGGATGGCTAGTGTAACTAGCAAGAATACCACGAAAGCAAGAAAAAGAAGTACGCTATTAACTATTAACGTACCTGTCTCTTCCGAAACGAATGAGTACGATGAGAGAGCTCTCTCTACCATCGATGGATCTGAGTCT
+
<BBB?BCCBBCCCCCCCCBCCCCDDADBB?B@@@997;?BBCBBBE>@@;@9@@A;9::::$82;;=DCACAAA@9>>99::::$;<<;;===1;@><@C>CCECBB998:D?BBC@BBABBCCCCCCEEBCBB?BBBE?A@ABBA@B<B=AAB>BBCBBCDD@ACACCC?AA@BBB;??999,9<<<@ABBC3AB?B???CC@@@<@<@AAA1819=AA@=@CBABCC@C?DDC>CBB@BBBBBBBBBBBBCBBBDBAA?AAA@5616=>AAAA<@?@??==<=>
@ATNG8:02981:06547
GATGGTAGTAGTACACTAGTCATACCAGAAGATCAGGAACTCTAGAAGAATTCAGATTTTTAACACGAGAGTAAACGTAAAAAGAAGGTTTTACAAGACTCACGTTAACAATATTGCAGCAGTACGCACACAATCGAAGCGCAGTAAGGATGGCTAGTGTAACTAGCAAGAATACCACGAAAAGCAAGAAAAAAGAAGTACGCTATTAACTATTAACGTACCTGTCTCTTCCGAAACGAATGAGTACGAGAGAGCACACGTGTCTACCATCGATGGATCTGAGTCT
+
CC@??ACAAB;@;>BCDCIMCC@@@>BBB@CCBBAA?A@GCCCCBB?BB?B@BBBBBCCC3C?BBCAAACCBBB>BABBDEE5BA<A=@@@9ACC@CFCCCCCBC>@??EACCC?ACCCCCCCCEDDDBBBC@CC??>@CCBAC995;?BAA?BCCCCCCB?BCCA@A>??:?A@8<<9999+:9:3:99999%9@;?:8:CCAAA8<79<>>1818>B@@=@BAAAAA>A@CDF?BAA?BAAAABBBBBBB>>>CCBB>>?BBCCB<A===@AD=<<=@BA@:9:
@ATNG8:02982:06517
GATGGTAGGCGAGAGTGAGACGCAGTACTCATTCGTTTCGGAAGAGACAGGTACGTTAATAGTTAATAGCGTACTTCTTTTTCTTGCTTTCGTGGTATTCTTGCTAGTTACACTAGGCCATCCTTACTGCGCTTCGATTGTGTGCGTACTGCTGCAATATTGTTAACGTGAGTCTTGTAAAACCTTCTTTTTACGTTTACTCTCGTGTTAAAAATCTGAATTCTTCTAGAGTTCCTGATCTTCTGGGTCTACTGGCTCGTCGCGCTACCATCGATGGATCTGAGTCT
+
6---(/7939:;;666>>@@?==<<<??@?==:ABBC<==;?700/;<<?6?<>>C=B5:4:;7;9===BBB=88289999)994<88817:9828<<49>67:9A@B?C@@9978.59;77550589555>><<><;5;///@;;=:::99///5/57;379;A;???=?9<9<69<@@@5@;>;>@@?@/>><<@:@@@@AA>>>><>AA@.8;;88;A;??:A><===><@<@><<;;5;>>A:;;7<7//*/=;66///99;>A9:::=9;;6997:999779
@ATNG8:02989:06525
GATGGTAGTATCTGCACACTCTGTCCAGAAGATCAGGAACTCTAGAAGAATTCAGATTTTTAACACGAGAGTAAACGTAAAAAGAAGGTTTTACAAGACTCACGTTAACAATATTGCAGCAGTACGCACACAATCGAAGCGCAGTAAGGATGGCTAGTGTAACTAGCAAGAATACCACGAAAGCAAGAAAAAGAAGTACGCTATTAACTATTAACGTACCTGTCTTTTCCGAAACGAATGAGTACACACTCTCATATGACACTACCATCGATGGATCTGAGTCT
+
8:AA>BBBBCDC;:;CBFBEDDDDDACBB@BBBCBB?B@DCBCBBA???=??BBAABAAA2A@BBBBBBBB>;;7>>?AMDD3CFAC<@@@9@BDACCBBECCCD@C?99;:CC@CCBBBCCECCCCCBCBB@CCCC?BBBACCCC?B?@998:BBBBBDD@CAABCB?BB@BBB=?>@@@8A9959CCCC3DD?B?>>CBBBB>A>@A>>:>;>ACCC?CEBBBCC;C@CCC>CCC>A@BBCCCCCCCCCBAAAABDCAAABBB?B><<>;<:=@@@@@@>==
@ATNG8:02990:06512
GATGGTAGCACGAGTCACTCATATCCAGAAGATCAGGAACTCTAGAAGAATTCAGATTTTTAACACGAGAGTAAACGTAAAAAGAAGGTTTTACAAGACTCACGTTAACAATATTGCAGCAGTACGCACACAATCGAAGCGCAGTAAGGATGGCTAGTGTAACTAGCAAGAATACCACGAAAGCAAGAAAAAAGAAGTACGCTATTAACTATTAACGTACCTGTCTCTTCCGAAACGAATGAGTACGTGTGCGACGTGTCTCCTACCATCGATGGATCTGAGTCT
+
:5453444445;555::55/7///<7;<>4566>6626:?@B996;0658<8<5555>=>+=9==;;;<:///9(///////$/;3:.555&5556<<<>A;;;;7;8==06697<=556==?==>>>C9;;=@;99;@999BBAA>B>C;;4;;;:?:<@<?9808;3//)///499777(3334:=====&=>588:888?@>6;8557;5=975::94:AB@A@@:<6<<<5:00*0/66<:?>>?7778:333:==<B>BBB@BB;;;=;7;AAB;;8885
@ATNG8:02993:06508
GATGGTAGACATATCGTACTCTCTGTACTCATTCGTTTCGGAAGAGACAGGTACGTTAATAGTTAATAGCGTACTTCTTTTTTCTTGCTTTCGTTGGTATTCTTGCTAGTTACACTAGCCATCCTTACTCGCTGCTTCGATGTGTGCGTACTGCTGCAATATTGTTAACGTGAGTCTTGTAAAACCTTCTTTTTACGTTTACTCTCGTGTTTAAAAATCTGAATTCTTCTAGAGTTCCTGATCTTCTGGTGAGATATGCATGATGCTACATCGATGGATCTGAGTTCTACTCGACGACTG
+
4854.5<:9;=;;;;><;;;;;<=@@@??969@DBBC=AA>A?;7733382888;>4:4:@>>8;49:888<://(//////#/649978.6/0(/)///(3948888;85A=>=>=@@;=?94949;//....;=)/.------..2229999999805561593:6;::75575=455555)5.5.55555$2279:/88:99993336'....$..33348...(.333556264...35603382...554353889;@A>9;///66:::><AAAA@@==5;;;::66633,,,2
@ATNG8:02995:06542
GATGGTAGGCGACATACATACGCGCCAGAAGATCAGGAACTCTAGAAGAATTCAGATTTTTAACACGAGAGTAAACGTAAAAAGAAGGTTTTACAAGACTCACGTTAAAATATTGCAGCAGTACGCACACAATCGAAGCGCAGTAAGGATGGCTAGTGTAACTAGCAAGAATACCACGAAAGCAAGAAAAAAGAAGTACGCTATTAACTATTAACGTACCTGTCTCTTCCGAAACGAATGAGTACTGCGTCTCACTCTCGCCTACCATCGATGGATCTGAGTCT
+
/7//)/:>5@066;<;>;9:@@ACC?BBGEGCCCCD@D?BCCCBCC?DD?B?AAA;;;;;*;=BDBCBHBBAAA>@BDDGDE2BC@M@CBB7B<;6;BBBCDC;;;;CC;;;;?CBC@@@ECBBCBCCDDF?BBBBACCCCBBBC?E@C:::;BCBCBCC@CCCCCC@BB?BAA699999+8<<899:9:9%9><=847==@A?:7:69>>*/).79::<A@@@@9:60<?>>8>00,0=??BBBBCCBBBBBBBBDCCCB?B;;;;BBBCAC@CCBAAABBBB
@ATNG8:02996:06510
GATGGTAGTATAGAGCTCTACATAGTACTCATTCGTTTCGGAAGAGACAGGTACGTTAATAGTTAATAGCGTACTTCTTTTTCTTGCTTTCGTGGTATTCTTGCTAGTTACACTAGCCATCCTTACTGCGCTTCGATTGTGTGCGTACTGCTGCAATATTGTTAACGTGAGTCTTGTTAAACCTTCTTTTTTACGTTTACTCTCGTGTTAAAAAATCTGAATTCTTCTAGAGTTCCTGATCTTCTGGGCAGACTCTCACACGCCTACATCGATGGATCTGAGTCT
+
BBAA@BCCCBBBBBCFCCCCCCCDCCBBBB::;;CCD>BC?C@ABBCB??<?BBBB@B<=?BB@B?ACCBB@@BC?BABBB3AB?BAAB:ACCB?BBB>A@=?>?BCF@BAA;;;??;?@@<@=@@@A>?@@:==??=AAAAA???@@AAA@???;<;;8:96:=CCA>>>>::3;>5::/;5;6;@DEDD)A@666)//9///6668/65656$5779>;A;==5=BBB?>?<A<ABBB@@9<<AD:B:::;:>>>@A?99949///9999699=///9<;?A?
@ATNG8:02996:06536
GATGGTAGTGTGTCTCTGAGAGTAGTACTCATTCGTTTCGGAAGAGACAGGTACTTTAATAGTTAATAGCGTACTTCTTTTTCTTGCTTTCGTGGTATTCTTGCTAGTTACACTAGCCATCCTTACTGCGCTTCGATTGTGTGCGTACTGCTGCAATATTGTTAACGTGAGTCTTGTAAAACCTTCTTTTTACGTTTCTCTCGTGTTAAAATCTGAATTCTTCTAGAGTTCCTGATCTTCTGGAGATATCATCAGCGAGCTTACCATCGATGGATCTGAGTCT
+
<==>;CC?CCCDCCBBBAABCCBBBBCCCCCF@BAAA=AF@F@ABBBBDD@CBCCC=C@ECCC@D?CECCC;;6>:=====+?@<@BEE=CCCC@CED?@@79;9<996:BCDDBCB?AAA?C?BBCDFBAA>ABCD>>>>AAABCCBEDDBAA@<AAA8===B<@?>>A@C??<?@@A@5@<A;@ADDD/>>:::0///..6557(...&...2216168/336...349.22----,2450355596666668<;:;:;7;A=A=>>;;;;=:/-----99
@ATNG8:03000:06546
GATGGTAGCTATACGTATATCTATGTACTCATTCGTTTCGGAAGAGACAGGTACGTTAATAGTTAATAGCGTACTTCTTTTTCTTGCTTTCGTGGTATTCTTGCTAGTTACACTAGCCATCCTTACTGCGCTTCGATTGTGTGCGTACTGCTGCAATATTGTTAACGTGAGTCTTGTAAAACCTTCTTTTTACGTTTCTCTCGTGTCAAAAAATCTGAATTCTTCTGAGTTCCTGAATCTTCTGGAGATACACATGATACTCTACCTTCGATGGATCTGAGTCT
+
CCDB@CCCBDDCBCCCECCBCCCCAA@ABB;;9;BBD?CC@C@BBBBBCF@CA@@B@B@CCCD?B?@??BBBBBC?BBCCC3BA6B?>858=BC?BBB<>?88:7>??;BBBBCCCD?:9:<@=A>>>@???<BCAA388====??>@@@@@>>>7;;B:===A=AAA@@>A?>9<<=AA2@:>:77:::)8=///)//...322...7777%65655.5.55.555555/327..*-46)--6*--4457988:@???===BBB=@8<;>=>=B===@@AA;<
@ATNG8:02960:06581
GATGGTAGGTGCACATGAGTGTATCCAGAAGATCAGGAACTCTAGAAGAATTCAGATTTTTAACACGAGAGTAAACGTAAAAAGAAGGTTTTACAAGACTCACGTTAACAATATTGCAGCAGTACGCACACAATCGAAGCGCAGTAAGGATGGCTAGTGTAACTAGCAAGAATACCACGAAAGCAAGAAAAAAGAAGTACGCTATTAACTATTAACGTACCTGTCTCTTCCGAAACGAATGAGTACAGAGAGTACGATATGTCTACCATCGATGGATCTGAGTCT
+
:ABB@CCC@BBBCCCCCCCCCCCCD?BBC@CBBBAA>A?BCCCCBA>BD@DADCC;;:;:*;>BBCCCBAACDF>DBBBDDD5CCAC@CCC;CDC?DCCBBBAAA=?>??<@997:CBBCBCCCCCCCCCCC@BBBC@CBBBCBBB@C@CBB?BCCDCCDC?BAAACA?AC?A?A>@@@?>8@882998989%9@;<979BBBCC>A>@DAA7;7;?CAB?BCBBBBD@C@CCB<BBB>AABBBBB@AACBBBBCBBBBBBAB@@@<@CBBBBA=B@??@>><@A
@ATNG8:02965:06568
GATGGTAGTATCTGCACACTCTGTCCAGAAGATCAGGAACTCTAGAAGAATTCAGATTTTTAACACGAGAGTAAACGTAAAAAGAAGGTTTTACAAGACTCACGTTAACAATATTGCAGCAGTACGCACACAATCGAAGCGCAGTAAGGATGGCTAGTGTAACTAGCAAGAATACCACGAAAAGCAAGAAAAAAGAAGTTACGCTATTAACTATTAACGTACCTGTCTCTTCCGAAACGAATGAGTACACATCGTCGTGTCGTGCTACCATCGATGGATCTGAGTCT
+
:>>@;CCCB=BBCCDCGCG;66=59.5BA>@BBB;;7;=;;:@@?C@BB?B>BBBBCCCC1?;?BB:99AA>??8?ABBCCC1CC@?:===2BCC@CCCCCCC;;9;?@@=BBA=@AAADBABCBAABDBBB@CCBB@BBBCCBBB?B@C@@?@BCBCDCC?@@@BCB@BB@BBA>@@:999+9<=:=AFAAA)@@=00,0>@ABBC?B?B@CC:>:=?B@@=ACA@@CB?B?BCC=BBB@BABAAABABDBBBBCDBBBB@?9:9==;?@ABBBC@BAA@B==8=@
@ATNG8:02971:06587
GATGGTAGCACGACACGACGATGTGTACTCATTCGTTTCGGAAGAGACAGGTACGTTAATAGTTAATAGCGTACTTCTTTTTCTTGCTTTCGTGGTATTCTTGCTAGTTACACTAGCCATCCTTACTGCGCTTCGATTGTGTGCGTACTGCTGCAATATTGTTAACGCGAGTCTTGTAAAACCTTCTTTTTACGTTTACTCTCGTGTTAAAAATCTGAATTCTTCTAGAGTTCCTGATCTTCTGGGATGTGTTCGCAGTGCCTACCATCGATGGATCTGAGTCT
+
:@BC@CCDCCCA<@ECCIFA@@CGCDDDDDCC?BBBB<BB@C@CBBBCDB?BBBBC@C@BBBB?C?BBBABAB=C6>=>>>18<8BCCC;@BAC?CCC?><498@BBB?BBBBBBBB>>>>;@:<>>A@@>>589=<3;:889@>>>@ABB>>>@<>>==AA<A;@@A@@???@<@AAAA6A5:488998(8><<<5<677@@@=>>4;;:;)5;?=@:@;::6:>=A=>>:=:=>FABB;??AA7<76///69999=>=A:==@<>>A====9:///9<::>>
@ATNG8:02977:06578
GATTAGTATAGAGCTCTACATAGTACTCATTCGTTTCGGAAGAGACAGGTACGTTAATAGTTAATAGCGTACTTCTTTTTCTTGCTTTCGTGGTATTCTTGCTAGTTACACTAGCCATCCTTACTGCGCTTCGATTGTGTGCGTACTGCTGCAATATTGTTAACGTGAGTCTTGTAAAACCTTCTTTTTACGTTTACTCTCGTGTTAAAATCTGAATTCTTCTAGAGTTCCTGATCTTCTGGGTGCGCTACAGTCTCTCTACATCGATGGATCTGAGTCT
+
BAB8B@?@BCCBBB;66>@CCCBCCCCCCC?BAAA;AA>A>A@@@BBD?CCAAA586::AB<A>ABBBCBB==673333$33,3<::38ACC?BBA???498@B??;??>>AAAA<>>==A=AA:;;AAA=AA@@388?>>>888>==??>>?=AAA=881/59///::=:958>=AA2B:A;A====,::==>*//6//-9///(///(/::<><A<A@<@@@@?@@<B<<;///>7;-//)///<<=A@>;;;;;;=?===;;;???9==?=====B@
@ATNG8:02978:06552
GATGGTAGTGTGTCTCTGAGAGTAGTACTCATTCGTTTCGGAAGAGACAGGTACGTTAATAGTTAATAGCGTACTTCTTTTTTCTTGCTTTCGTGGTATTCTTGCTAGTTACACTAGCCATCCTTACTGCGCTTCGATTGTGTGCGTACTGCTGCAATATTGTTAACGTGAGTCTTGTAAAACCTTCTTTTTACGTTTTACTCTCGTGTTAAAAATCTGAATTCTTCTAGAGTTCCTGATCTTCTGGTAGAGCGTGCATTATATCTACCATCGATGGATCTGAGTCT
+
:;:;7;<@A==C>GCGCC>==ACA<;:9::44.499<8@A>A@BBBB;::?:99965;166==7?7<BBBCCBBD=99:::9#5;5:99905545.55949945555554999;;<=@<>??:@<>CBB;;;C?BAAA@BBCFDBBBCBBBB@@>=<=00+00*0:>999>:>:@9>=:::+949.55555$45::::09/.-22,,,-(----$-99;;1616>85//9///69)//9;<=9==?466<<<;5--7--(--699-//+4888;<;9====;:9://
@ATNG8:02978:06561
GATGGTAGATACTCGCTGATACACCCAGAAGATCAGGAACTCTAGAAGAATTCAGATTTTTAACACGAGAGTAAACGTAAAAAGAAGGTTTTACAAGACTCACGTTAACAATATTGCAGCAGTACGCACACAATCGAAGCGCAGTAAGGATGGCTAGTGTAACTAGCAAGAATACCACGAAAGCAAGAAAAAGAAGTACTCTATTAACTATTAACGTACCTGTCTCTTCCGAAACGAATGAGTACTATAGACTATCTGAGACTACCATCGATGGATCTGAGTCT
+
>CC?9BBBBEDDCBBBCCBGDCCCD>DCC=BBCCAB?A@CCDDBBB>AAAD?BBBBBBBB3B?CCCCCCCBBBB=@@;;;;;*;C>C<@@@9BCEADCCEECDDB?B?BC?CCC?CCCCABBCCAAACCCDD@CCBB?BCCCAAAC?C@C@@>@@CCCCBD@BBBCCC@BB?ABB?BBBCC<A??<?AAAB3AC?B@?@BCBA>:>;BBBB=B=??;;:;?A>>>@@<@<==<6===<>>>AA@@@AA@@@???@@@@A?@?A??;?@@@:::<?AAAD==>A>
@ATNG8:02981:06572
GATGGTAGACATATCGTACTCTCTGTACTCATTCGTTTCGGAAGAGACATGTACGTTAATAGTTAATAGCGTACTTCTTTTTCTTGCTTTCGTGGTATTCTTGCTAGTTACACTAGCCATCCTTACTGCGCTTCGATTGTGTGCGTACTGCTGCAATATTGTTAACGTGAGTCTTGTAAAACCTTCTTTTTACGCTTACTCTCGTGTTAAAAATCTGAATTCTTCTAGAGTTCCTGATCTTCTGGGCTGCGCTGATATGCGCTACCATCGATGGATCTGAGTCT
+
:<@@;;;>B@===@<<<?AA===?@@===>;;7;;;;5<?<A@CBCCAAAAABBBC>A=???=7?9CCB==?><<9<@@@@+>DABABJ?CA@??A?@@BB=;;;BCB>A@BBBCCC@BBC@C?@@CC@AACACCDEADBB;;;BCCCHCGAAAB>A;;6:B=@9CCCCCBBAB@CCCCC:B?B7;;@@@0@BBBC@CBBBDLCDBB>BBBB,AAA;;:;@CCACCCCBBC@CBCCCFEDADCBB=BCCBABBC@@@@@ADBCBJ@FBBBCBC@BCBCBBBBCB
@ATNG8:02986:06574
GATTAGTGATACAGATCAGACACCAGAGATCAGGAACTCTAGAAGAATTCAGATTTTTAACACGAGAGTAAACGTAAAAAGAAGGTTTTACAAGACTCACGTTAACAATATTGCAGCAGTACGCACACAATCGAAGCGCAGTAAGGATGGCTAGTGTAACTAGCAAGAATACCACGAAAGCAAGAAAAAGAAGTACGCTATTAACTATTAACGTACCTGTCTCTTCCTAAACGAATGAGTACAGAGAGTACGATATGTCTACCATCGATGGATCTGAGTCT
+
:8:7;:==>;@;CCCBFBBCBCDADA@@BC@;9.4.4:<<==B>BA?C9B=544>>>+=7=======888?6=<=====+=>:>5:99&559499<:99;6519?BB@CCD?BBCDLCDCBBBCBBB;;5;A9:45@@@?@99497@9905=:9>@@?<?BCA=>98844?;699333/7=C?AAAAC3BB<>>BBA????2807799;C;??C;;6;A;:9BA?A=:99,7=><999?AA=>>AA?>>BB>>>??@@@@00,0>==A>>:>??>797778
@ATNG8:02988:06576
GATGGTAGTATATCGCGTCGCTATCCAGAAGATCAGGAACTCTAGAAGAATTCAGATTTTTAACACGAGAGTAAACGTAAAAAGAAGGTTTTACAAGACTCACGTTAACAATATTGCAGCAGTACGCACACAATCGAAGCGCAGTAAGGATGGCTAGTGTAACTAGCAAGAATACCACGAAAGCAAGAAAAAAGAAGTTCGCTATTAACTATTAACGTACCTGTCTCTTCCGAAACGAATGAGTACTGTATCTATGTGTGCGCTACCATCGATGGATCTGAGTCT
+
A>;?>ABCCCCDCCCCAABCCCBBB?BBD?CCCCBB@BACCDCCBB?CC?C?BCCCCCCC3C@CBCCCCACACD<ABCCCCC5CB?A=@@@9@BB?CCCCEFDBB@B@CC@CAB?BBBBBCDCCCCBBBCBB?BCDD?BABBBBBB?C@CCC?BCCCCCCC>BAAACC?@@>ABB4:::99,9@@;::9999%9?;>B>CABBBB;?:BBBA<A<@?>=<;@@9::>>9=;;;;1;>>:???>>AB@@@AA@===A@<<;A>>>>>:?@BA@@><@???A>>>;;
@ATNG8:02990:06576
GATGGTAGCGCATATCAGCGCAGCCCAGAAGATCAGGAACTCTAGAAGAATTCAGATTTTTAACACGAGAGTAAACGTAAAAAGAAGGTTTTACAAGACTCACGTTAACAATATTGCAGCAGTACGCACACAATCGAAGCGCAGTAAGGATGGCTAGTGTAACTAGCAAGAATACCACGAAAGCAAGAAAAAGAAGTACGCTATTAACTATTAACGTACCTGTCTCTTCCGAAACGAATGAGTACGATGAGAGAGCTCTCTCTACCATCGATGGATCTGAGTCT
+
;CCC?B@;@ABBBBCDCBBBBBBBB>BCCACCCCBC@C@FDCBBBC@CF?A>AABABBBB2D@BABBBCCAAAD>CC@????,@@?C@FEE<BBCABCCCBBC@@?@@CCADAB@CBBCBBBBCB@@@BCCCACECC@CCCBBBCC@CBEBC@BCDCCGBB@BCBBBB<AA?AAA?BBBCC<B?><?CCCC2AA?B999CABBB?B?CCCC?C?BBBAA;AABCCDD@D?BBC?CBB?BBCBECCBA???C>>?CBBBABBBB9979?@@AA=:=>>@@@@??@
@ATNG8:02993:06594
GATGGTAGGACGAGCGTCTGAGAGGTACTTTCGTTTCGGAAGAGACAGGTACGTTAATAGTTAATAGCGTACTTCTTTTTCTTGCTTTCGTGGTATTCTTGCTAGTTACACTAGCCATCCTTACTGCGCTTCGATTGTGTGCGTACTGCTGCAATATTGTTAACGTGAGTCTTGTAAAACCTTCTTTTTACGTTTACTCTCGTGTTAAAAATCTGAATTCTTCTAGAGTTCCTGATCTTCTGGGTGCGCTACAGTCTCTCTACCATGATGGATCTGAGTTCT
+
9///6::<:<=@C=B=AAB@@@BB<AB@@A;ACBC>CDAG@CCCCCCC@CCCED@C;;;CC?B?BB???B==B?BDEDD1@@?CCED79;EJAE@A>>@<<<0000*0:=ABBBB>BCC?C?BBB@@000=AA>>:AA??===>>>?>?????;898=BB<@<@>>;;8?>>98::DD5@8=7::::;+:><==6:9:///776<08888(5::9;3>9>>9>>;;;??<@<>>>>>A:=>AA:>>>@@@======?>;;;==8==;:;@<@???=;//,/;
@ATNG8:02994:06568
GATGGTAGGCGTGTGAGAGTCTGCCCAGAAGATCAGGAACTCTAGAAGAATTCAGATTTTTAACACGAGAGTAAACGTAAAAGTAAGGTTTTACAAGACTCACGTTAACAATATTGCAGCAGTACGCACTACAATCGAAGCGCAGTAAGGATGGCTAGTGTAACTAGCAAGAATACCACGAAAGCAAGAAAAAGAAGTACGCTATTAACTATTAACGTACTGTCTCTTCCGAAACGATGAGTACGTGTGCGACGTGTCTCCTACCATCGATGGATCTGAGTCT
+
5::9544;.4;49;;AABB;55555)5<<7ACBBBB>A=;;49494.493958<<9:999$75?ABBBCA000/)/;/000)///4>(///&/:<6<===<??9<;?<??=A>>:=?>;;;898>A>>8889>;>>??88759<>>>=B<@@B?BBBA@@?;5:::998/7=8777577322'277,22===*22,2669==??A8<7<<88088888888=>>878<A<AAA7:998;;<;;;=87775557779555:-5574999@>@@<@=::;?>>>>
@ATNG8:02956:06624
GATGGTAGCACACGAGATCTCATCGTACTCATTCGTTTCGGAAGAGACAGGTACGTTAATAGTTAATAGCGTACTTCTTTTTCTTGCTTTCGTGGTATTCTTGCTAGTTACACTAGCCATCCTTACTGCGCTTCGATTGTGTGCGTACTGCTGCAATATTGTTAACGTGAGTCTTGTAAAACCTTCTTTTTACGTTTACTCTCGTGTTAAGAATCTGAATTCTTCTAGAGTTCCTGATCTTCTGGGTGCGCTACAGTCTCTCTACCATCGATGGATCTGAGTCT
+
:BBB?BBBBCAB@AACCCCCCCFDBDCCDC::::B@B:BB;@>@CCECCC?CCDAA>A@CBCC@C?CCCCCCC==1:9773$3838@AA;BBAA?A@@=@@><=>CBB?BBBBBB@B=B==9;:=ABBB:::<@@@D<@>>=>?@>@@>=>?BA@68;?<AA<@<@=>>>BBCC7:;=BC6B;@:??DDD/AA>>>7===;;;;:;@=@<@@<??@@@<@=AB;??@?CAA<B<A;<;AA7::@@9@@@>>>A@@@A@>===?::7;:;;AAA=;;;??AA>>>
@ATNG8:02970:06640
GATGGTAGTGATACAGATCAGACACCAGAAGATCAGGAACTCTAGAAGAATTCAGATTTTTAACACGAGAGTAAACGTAAAAAGAAGGTTTTACAAGACTCACGTTAACAATATTGCAGCAGTACGCACACAATCGAAGCGCAGTAAGGATGGCTAGTGTAACTAGCAAGAATACCACGAAAGCAAGAAAAAAAGAAGTACGCTATTATCTATTAACGTACCTGTCTTCTTCCGAAACGAAGAGTACTATGTAGAGCTCTATCACTACCATCGATGGATCTGAGTCT
+
55<<8===C?CC?@@AACB>=BBBB@CB=:=::@00)/1788@@9955=8B9BBB@@@A?)96333:88?BBBA;<394444$4;3:5;>=.=;;7566=;;A=B8=:6505:939:545:<;;;B@B=B?>:=::9259@;@;;;9=8<6605:<:;;;;;>CBBAA=@?<???:??:99,9<<:9898989#08)/0//9678848555..(.(...9;268822,261505770755(..3367:;9999999977997657//..37.2255.522.7..-22
@ATNG8:02988:06606
GATGGTAGGCACTGCGCACACATCCCAGAAGATCAGGAACTCTAGAAGAATTCAGATTTTTAACACGAGAGTAAACGTAAAAAGAAGGTTTTACAAGACTCACGTTAACAATATTGCAGCAGTACGCACACAATCGAAGCGCAGTAAGGATGGCTAGTGTAACTAGCAAGAATACCACGAAAGCAAGAAAAAGAAGTACGCTATTAACTATTAACGTACCTGTCTCTTCCGAAACGAATGAGTACGAGAGAGCACACGTGTCTACCATCGATGGATCTGATTCT
+
4>BB?BEE@CBBCCCCBCCCCCCCC>CCD@CCCCAA?AACCCCEDC?@@>@>ACB@@@@@0@?CBAAACCCAAA<ACCCDCD5BB?C@EEE;CCCACCIDCDDDDAC@CC@ECC@CCCBBCCDDCCCDCDCB@BBACABBBABCCG>A=A::7;CCACCAA>ACCBBB?AA=@AB?BBCCC>????AAABB3BC?CA@ACC@>>:>:A@AA:=:=ACAA?AAAABAA=A?BCC>CCC?BABBBCCBBBBC898CBBBBBBBCBAA>>>>>A>>:>>=<=BA7;:
@ATNG8:02991:06615
GATGGTAGTGTCATATGAGAGTGTGTACTCATTCGTTTCGGAAGAGACAGGTACGTTAATAGTTAATAGCGTACTTCTTTTTCTTGCTTTCGTGGTATTCTTGCTAGTTACACTAGCCATCCTTACTGCGCTTCGATTGTGTGCGTACTGCTGCAATATTGTTAACGTGAGTCTTGTAAACCTTCTTTTTACGTTTACTCTCGTGTTAAAAATCTGAATTCTTCTAGAGTTCCTGATCTTCTGGTAGAGCGTGCATATATCTACCATCGTAATTGCGAAGTCT
+
8:5605<><===;;;=>666=?==<;;;;<<=;===@8@D?C@CA9=9//)/7999:?;@??@;>9<;;;=<;;;.44444$4939444/5==@9===8==8699@@@<999CCA<AACCC>A?@BBBBAA@?D;;;7:;CBBBCCCB;;;;:;C99557<=7=8<;::<<///)//77.739344444$44::;266>=<<<555.5555$/9/--(-3--(-/7;:<=9<9<==>?>8<5505::566;666>@@@9969@?=A;:9:@<B499;945555
@ATNG8:02993:06606
GATGGTAGCACACGAGATCTCATCGTACTCATTCGTTTCGGAAGAGACAGGTACGTTAATAGTTAATAGCGTACTTCTTTTTCTTGCTTTCGTGGTATTCTTGCTAGTTACACTAGCCATCCTTACTGCGCTTCGATTGTGTGCGTACTGCTGCAATATTGTTAACGTGAGTCTTGTAAAACCTTCTTTTTACGTTTACTCTCGTGTTAAAAATCTGAATTCTTCTAGAGTTCCTGATCTTCTGGGCAGACTCTCACACGCCTACCATCGATGGATCTGAGTCT
+
DDDD=BACCCCB;;9DGCCCBCCFCBBBBB;:9;CCC?BBBC@BCCCCCC@CCBBB?C@CCCC@C@BBBBBBACA?CCCDC2AB?CCCC=BDBB?BAB?BB<A@@CDD?AAABBB@@=?AC;A9>AA?A==<=AAAA=A@@@===AAAAAAA>>><>>><?A=C=>>>>AAA=<7<8888)9:>798888(8>9:9198:///><<?;??>?/?;<7@9@9////==@;;:<A=A>>>BA7::AD;B==;;;>>>A???@A;>::3:9:;>>><@@;;;>>>@@
@ATNG8:02994:06620
GATGGTAGTATCTGCACACTCTGTCCAGAAGATCAGGAACTCTAGAAGAATTCAGATTTTTAACACGAGAGTAAACGTAAAAAGAAGGTTTTACAAGACTCACGTTAACAATATTGCAGCAGTACGCACACAATCGAAGCGCAGTAAGGATGGCTAGTGTAACTAGCAAGAATACCACGAAGCAAGAAAAAGAAGTACGCTATTAACTATTAACGTACCTGTCTCTTCCGAAACGAATGAGTACGTGTGACGTACGTGAGCTACCATCGAATCCTCTTTCT
+
4B>C?CBBB=BBBBCCBCDBA<>CC@CCE@CAA@BB?A<@@BDBCB@BB@C@@??BBDDD3C?BBBBBBCBBBA;>9;;@@@,?@>?5995&59949969B@=>?:@>;;5;@@<@BBBBCCB;;6>>=>>?<?===;=<<A???A?B=B@?<?CCCCCCB@BBCCCC?A@=:::9=<9919=>;==???.>C>B>?>CBBBB?B@?B@@;><>@CGD@CC;;;@A<@<?BB=ABB?:99CCB:::ABBCBDCCCBABC;:9CC>????A?BB?BCBB<??
@ATNG8:02995:06603
GATGTAGGCGACATACATACGCGCCAGAAGATCAGGAACTCTAGAAGAATTCAGATTTTTAACACGAGAGTAAACGTAAAAAGAAGGTTTTACAAGACTCACGTTAACAATATTGCAGCAGTACGCACACAATCGAAGCGCAGTAAGGATGGCTAGTGTAACTAGCAAGAATACCACGAAAGCAAGAAAAAGAAGTACGCTATTAACTATTAACGTACCTGTCTCTTCCGAAACGAATGAGTACTGCGTCTCACTCTCGCCTACCATCGATGGATCTGAGTCT
+
///////2/05;<=>>AAABBBBC?BCC@;;:00@;@,//:::<@68:.7-7749?@@@0@769BCCCCCAA@6?A;;;;;*;=4526>@0;;;69955:959<5?:>@;?CB@CBCCCCAA@@@BAAACCIIFDDAD;;;CCBB@C=B;;7;AA@@@@@>AAA@@@=@A?????BDAAA599>;?AFFF3AB?BAB??>>=@9@00/>@,0,/8000<@@999??=@??@@9?==8===;987;==>@@A996?==<==<>BB@BA@@;;:4;9?@::9948
@ATNG8:02995:06627
GATGGTAGGCGAGAGTGAGACGCAGTATCATTCGTTTCGGAAGAGACAGGTACGTTAATAGTTAATAGCGTACTTCTTTTTCTTGCTTTCGTGGTATTCTTGCTAGTTACACTAGCCATCCTTACTGCGCTTCGATTGTGTGCGTACTGCTGCAATATTGTTAACGTGAGTCTTGTAAAACCTTCTTTTTACGTTTACTCTCGTGTTAAAAATCTGAATTCTTCTAGAGTTCCTGATCTTCTGGGTGCGCTACAGTCTCTCTACATCGATGGATCTGAGTCT
+
5:::7<==:=BBBBBACBBB<@@@999@A?@;A;;;0;B5;2995<BBB@BC@@@6;6;A@?5:49A???BB?@<78889'9>;??@@9@@??<?BE?AA?9:9BBC;@@A@?>>A<?<<9>588?A=8:88>=>><>>>?>>;;:888==:76.67:7<<4:399:97875:672255&209099999)5588947-----766::??>?*9222:6=4==5>;7;77759+//88:;-////(///779788:;::77-----6669;@<@;;;@@>==A
@ATNG8:03000:06613
GATGGTAGACACGTGTGCTCTCTCGTACTCATTCGTTTCGGAAGAGACAGGTACGTTAATAGTTAATAGCGTACTTCTTTTTCTTGCTTTCGTTATTCTTGCTAGTTTACACTAGCCATCCTTACTGCGCTTCGATTGTGTGCGTACTGCTGCAATATTGTTAACGTGAGTCTTGTAAAACCTTCTTTTTACGTTTACTCTCGTGTTAAAAATCTGAATTCTTCTAGAGTTCCTGTTCTTCTGGCTCTCGTAGACAGATACTACCATCGATGGATCTGAGTCT
+
6>==9BBBCCB;;6@;69>>BBBCCCDDAAAC@CCBD>CC?B@BCCBCCC?BBAA@<@=@AAA?B@EA@ABACDD@BBBBB3BC?BBBC>BBB?BB?BB7::?@999(388?A;==6<AB>B?@;;>>==>7=>@B658@@ABAAB?<??AA@@;@@B=AA:=:=A@@AA?>@<?=>==2=;A<AADDE/?==<;/:<==@@>>?A8<<<=*99:<@<A?BB?@==BBAA=A=A;;6;=5;;;5;888;CC???ACA;;;@@<<9::;>===;>>>>C>>>==
@ATNG8:03003:06612
GATGGTAGGACGAGCGTCTGAGAGGTACTCATTCGTTTCGGAAGAGACAGGTACGTTAATAGTTAATAGCGTACTTCTTTTTCTTGCTTTCGTGGTATTCTTGCTAGTTACACTAGCCATCCTTACTGCGCTTCGATTGTGTGCGTACTGCTGCAATATTGTTAACGTGAGTCTTGTAAAACCTTCTTTTTACGTTTACTCTCGTGTTAAAAATCTGAATTCTTCTAGAGTTCCTGATCTTCTGGTGTCGTCTATCATGTACTACCATCGATGGATCTGAGTCT
+
:AAB@CBA>AC:;=BBBBBBBCCC@DCDDDCC@CBBB=BC?B?ABCDCBB@BBCCE?D?@@@D@D?CCCCCCCDD@AAA@@1AB?BCDC?CCBB>BBB>BB=;:;CCEADDCCBBBD?BBC@C?FCCCBABB@CCCB?CCCCCCCBBBBBCCBCB@DAA=BD@D@BBBCBBBBB@C@@@@3><B<AAFDD5CB:::8;BBCCDFBAA4:;:;*;AABCAG@BC?BCCCCBB?B@BABCCC?BBC@DCCBCBBABCCCBBCBBB@@=@BBBBCC@CCCCCCBBBA
@ATNG8:03003:06626
GATGGTAGGAGACACGTCGCACACGTACTCATTCGTTTCGGAAGAGACAGGTACGTTAATAGTTAATAGCGTACTTCTTTTTCTTGCTTTCGTGGTATTCTTGCTAGTTACACTAGCCATCCTTACTGCGCTTCGATTGTGTGCGTACTGCTGCAATATTGTTAACGTGAGTCTTGTAAAACCTTCTTTTTACGTTTACTCTCGTGTTAAAAATCTGAATTCTTCTAGAGTTCCTGATCTTCTGGTGTCTGATCTGTATCACTACCATCGATGGATCTGAGTCT
+
;C>B?BDC@BABCCCDCBBBC@@@BBCCCDGF@BBBB=BC@D@AABCCBB?BBCBB?B?BBBB?B?CAAAACBAB>AACCA1AC@D???<?CCB?BBD@CC?>>?BBC?AAAECB@?<@@A=@<@=<<@>==;AAAA:??AA=?>>>@@>>==<<:=<<9==:>=BBB???A>><>A@@@6@:>988888(8<///)/66///;:9<6<<<<.6;>>A<A<>>;???B===:><>>BAAA7;;A=AB>>>@@@>==DDAAA@@@@<@>>>>>>:=>?AA>>>>>
@ATNG8:03005:06609
GATGGTAGGCACTGCGCACACATCCCAGAAGATCAGGAACTCTAGAAGAATTCAGATTTTTAACACGAGAGTAAACGTAAAAAGAAGGTTTTACAAGACTCACGTTAACAATATTGCAGCAGTACGCACACAATCGAAGCGCAGTAAGGATGGCTAGTGTAACTAGCAAGAATACCACGAAAGCAAGAAAAAGAAGTACGCTATTAACTATTAACGTACCTGTCTCTTCCGAAACGAATGAGTACTATAGACTATCTGAGACTACCATCGATGGATCTGAGTCT
+
><==7;;=8=:;;;:<<=;ABAA@@8>BC::5@@9:199AAB;;9B?A@?A?AA@@?@@@1@@DDDCCCBBBA@9:9;;;;;*4;294==>7>ABACBFDCCAA@?@AFD@DBB@BBBCCCECCCCCCBBBC@CAAA>AAAABBBB@C@C@@>@CCCCCCC?ABBCCC>AA=AAA;??AA@8?==9::999(9@>B???CB@>><><@???6;6;@BCCAFDAAACC@C?BCB=BAA>ABBECCCBBBBBBBBBCCABBBBBBBB?BAAABBB@C???B???AA
@ATNG8:03005:06612
GATGGTAGTATAGAGCTCTACATAGTACTCATTCGTTTCGGAAGAGACAGGTACGTTAATAGTTAATAGCGTACTTCTTTTTCTTGCTTTCGTGGTATTCTTGCTAGTTACACTAGCCATCCTTACTGCGCTTCGATTGTGTGCGTACTGCTGCAATATTGTTAACGTGAGTCTTGTAAAACCTTCTTTTTACGTTTACTCTCGTGTTAAAAATCTGAATTCTTCTAGAGTTCCTGATCTTCTGGTATACACACTCGCTCGCTACCATCGATGGATCTGAGTCT
+
<ABB@BCCCCBBBBCCBBBEFDCCABACCB@A=@?>>:@A?C?BBBCBBB>BBBBB>B>BB@@>A?CCCAACCCC?BBBBB3CB@B@AA9@BBB>BBB>?@<@?ABAB?>@@?>@>A:??=<A=AAAA@<===CA?>;?>B>?>@@@@DAA==>@;>>>=>>:><A??@A??>>;>>CBB;C:>988888(8@898-7<<;::>==>5;::9+9>?>@=B<@@<@@@AAAA;A<AB==>B8;;?<?AAAAA?@@A@<==@B@@@@:>;@AA?>7<<AAAAA;;;
@ATNG8:02956:06699
GATGGTAGCTCTGCTCTGACTCTCGTACTCATTCGTTTCGGAAGAGACAGGTACGTTAATAGTTAATAGCGTACTTCTTTTTCTTGCTTTCGTGGTATTCTTGCTAGTTACACTAGCCATCCTTACTGCGCTTCGTTGTGTGCGTACTGCTGCAATATTGTTAACGTGAGTCTTGTAAAACCTTCTTTTTACGTTTACTCTCGTGTTAAAAATCTGAATTCTTCTAGAGTTCCTGATCTTCTGGCGCGTATGTATGTCGCCTACCATCGATGGATCTGAGTCT
+
B=CC@CCBCBCBBBBCCCCCDDCCBBBBBBBC?BBBC;CC?C@BBBCBBB?BCCDE@CACCCB@B@CCCCCCCDCADDCCC5@@<@;;;0;A@@;@;<5;A=@BBBBC@CGCGHFBB?BCF@B>BDDDCCCC?BBF>BBCBBABCDDDCCAAAB@CBB<A@=@?BBCCCCCDD@DBCCB9B>B>BBBBB2AB@@@=ACCFDDCCCC6:;:;.;BACE?C?BD@CCCCC@@>A@CCCCCC@BBB?CCCAAACCBBBBBBBB@C@?<@@A?AAC@BBBBBCCAAA
@ATNG8:02963:06690
GATGGTAGAGAGAGCTCTCTCATCGTACTCATTCGTTTCGGAAGAGACAGGTACGTTAATAGTTAATATCGTACTTCTTTTTCTTGCTTTCGTGGTATTCTTGCTAGTTACACTAGCCATCCTTACTGCGCTTCGATTGTGTGCGTACTGCTGCAATATTGTTAACGTGAGTCTTGTAAAACCTTCTTTTTACGTTTACTCTCGTGTTAAAAAATCTGAATTCTTCTAGAGTTCCTGATCTTCTGGTGAGATATGCATGATGCTACCATCGATGGATCTGAGTCT
+
:A99.5:?BCBBCCCAAAGFCCC<@A<ACBBB@BBBC?CE@B@BCCBBBB?BBBAB?B?BBBBAD@EBB@<<=;;68;877'<94:>?:5@==B8B@@<=@*/..668.339:<=AB?BBB?B<??CAA@?@<A@@@<@<>>AA@@@@>??>>>B:;::;>=2:08<=;=:9>>4=8875&238266666)69:::19555;;69:>/88752#222396:6;<7=>>>@>>:>=B>AA;;5:;;3;;:8;A::8@@BB?@BB>>>====>:;:399999;??@?
@ATNG8:02969:06654
GATGGTAGTATATCGCGTCGCTATCCAGAAGATCAGGAACTCTAGAAGAATTCAGATTTTTAACACGAGAGTAAACGTAAAAAGAAGGTTTTACAAGACTCACGTTAACAATATTGCAGCAGTACGCACACAATCGAAGCGCAGTAAGGATGGCTAGTGTAACTAGCAAGAATACCACGAAAAGCAAGAAAAAAGAAGTACGCTATTAACTATTAACGTACCTGTCTCTTCCGAAACGAATGAGTACTACTCTCAGAGACACACTACCATCGATGGATCTGAGTCT
+
<@CC@BBBCCCCCBCBCGGICBBCE@CBB>BBBBCCAC@CCCBCCC@CB@BACCBBCDDD3D?BBBACCBBBBB<???CEFE3CB?B@DCC;CCF@CBBBCCCCD?D?CD@D@@>ACBBCBBDCCECCBBBC?CCCD?BBBCBBBA=BBCBB?BCCCCCCA?BBBBBB@??<?BB===9:99+99:49AFFDA'CC@C:89CCAAB><8;AEG;>;=AB;;7;CABBBB?C@CCC>BBB@BBBCCBBBBCBBBBCBBBBBBBBCBAA>AA@@@AC@CCCDC???AA
@ATNG8:02971:06662
GATGGTAGTGTGTCTCTGAGAGTAGTACTCATTCGTTTCGGAAGAGACAGGTACGTTAATAGTTAATAGCGTACTTCTTTTTCTTGCTTTCGTGGTATTCTTGCTAGTTACACTAGCCATCCTTACTGCGCTTCGATTGTGTGCGTACTGCTGCAATATTGTTAACGTGAGTCTTGTAAAACCTTCTTTTTACGTTTACTCTCGTGTTAAAAATCTGAATTCTTCTAGAGTTCCTGATCTTCTGGGTGTATCAGCGAGTATCTACCATCGATGGATCTGAGTCT
+
<A<<:===><555<666<<<<;;;544944443433;0885:5::===<;69==00+/5<<<=8=5999;6969<499<<<(//)////)5;;<.55549<7666==>.56666>>>:>69169=566699D8:9AB=@@?;9<99///<===@?8@DD???<>7?A:9:@@@@<=>>>>+0*0*//:::(:=:::39;;555555549==>+>===?8=769=@@>999@4929@@?>=<?99:,9==AAAACCBBCA900A//)/799=<@8@::>>;;:<0
@ATNG8:02975:06693
GATAGGCGACATACATACGCGCCAGAAGATCAGGAACTCTAGAAGAATTCAGATTTTTAACACGAGAGTAAACGTAAAAAGAAGGTTTTACAAGACTCACGTTAACAATATTGCAGCAGTACGCACACAATCGAAGCGCAGTAAGGATGGCTAGTGTAACTAGCAAGAATACCACGAAAGCAAGAAAAAGAAGTACGCTATTAACTATTAACGTACCTGTCTCTTCCGAAACGAATGAGTACGAGAGTCAGAGCAGAGCTACCATCGATGGATCTGAGTCT
+
CBBBA?A@@ACCBBBCCBAAAD?BBC@DEDDBB?B@CCBBCCD@CC?B@BBCCCCCC5D@BBBCICCCBB@9@9;;CCC5CB?B7;;;7;CDALCCCCBB@@<@<?A=A@A>ABBCCCBBBCCCCCCBC?BDDD?BBBBCCCC@C?CAA>BCCDDCCC?CAA@ABACC?ABB>@@?><3???:?CCDC2BB@C:9:BBBCC?B?BCED9868ACCD@CDFCCBB>A?AAA<ABB?BCBDDCABBCAABABCCBB===@?@BB>BBBBCBC?BBBABBBBBB
@ATNG8:02981:06679
GATGGTAGGCGAGAGTGAGACGCAGTGCTCATTCGTTTCGGAAGAGACAGGTACGTTAATAGTTAATAGCGTACTTCTTTTTCTTGCTTTCGTGGTATTCTTGCTAGTTACACTAGCCATCCTTACTGCGCTTCGATTGTGTGCGTACTGCTGCAATATTGTTAACGTGAGTCTTGTAAAACCTTCTTTTTACGTTTACTCTCGTGTTAAAATCTGAATTCTTCTAGAGTTCCTGATCTTCTGGTGTCTGATCTGTATCACTACCATCGATGGATCTGAGTCT
+
AB>C?CCC?CCA@ABBCCCCCGCCCCBCA@00,0@B@9@D?A>@CBBBBA?CBCBB?B?BBCD?C?CCBBAAABD@BBA@?/??;?ABC<BAAA?BBB=@><000@00)0>>@BA@@=???<A:>>BAA>>==@@@B8;:@?===@A@@AAA?@@<?>>;;;5;8==@?>?=;;6:;;BC5C<?988888(6=<<=6;9:///:98<0868'2887<392//).879<<<:>69;@@@@:>=@<@@@>>>B?>>>AAA;;;>>A<AB?@9996///<<<AA??
@ATNG8:02985:06660
GATGGTAGATACTCGCTGATACACCCAGAAGATCAGGAACTCTAGAAGAATTCAGATTTTTAACACGAGAGTAAACGTAAAAAGAAGGTTTTACAAGACTCACGTTAACAATATTGCAGCAGTACGCACACAATCGAAGCGCAGTAAGGATTGCTAGTGTAACTAGCAAGAATACCACGAAAAGCAAGAAAAAAGAAGTACGCTATTAACTATTAACGTACCTGTCTCTTCCGAAACGAATGAGTACTATAGACTATCTGAACTACCATCGATGGATCTGAGTCT
+
<ABC@CBCBCCCFCCCCBBBBBCCC>BBB?BBCCA@?A?A@CBBBB?BB?B@BCBBBABB2B@DCCCCB9:9BC;@AAAA@A2AC>C5;;;*;BB?BCCCBCDBA=A?;;9;CB?BBCDDCBBGFCCCAA;;9;BCD@CBCDCAAB?B=A@6;;@A@@ACC@CCCACB@CC@BDC>A=9899+9993999999%9>;>?=?ABBBB?B?=A>?;>=A@BA@=AC;;;;;?@?@>=5=00+0>@>@ABBBBCCB???@;:9@>A@CE@@??B???<?CCCBBCB>>
@ATNG8:02990:06663
GATGGTAGAGAGAGCTCTCTCATCGTACTCATTCGTTTCGGAAGAGACAGGTACGTTAATAGTTAATAGCGTACTTCTTTTTCTTCTTTCGTGGTATTCTTGCTAGTTACACTAGCCATCCTTACTGCGCTTCGATTGTGTGCGTACCGCTGCAATATTGTTAACGTGAGTCTTTGTAAAACCTTCTTTTTTACGTTTACTCTCGTGTTAAAAAATCTGAATTCTTCTAGAGTTCCTGATCTTCTGGTGAGATATGCATGATGCTACCATCGATGGATCTGAGTCT
+
A<AA9?BBCCCBBBCBBBBBCBBCC;9;CCCC@BCDG>DC;?;9;;?@@@=@BBA@?B?BACC?B>BBBBBBBAC?BACCC3B@=>>;8>@@A>BB@;;=,//3777.3;:;==;:28=?;A;>=?AA???<>>>A;?>A@@?==<>:>=@??A=8888;:3:9@??::55222'25577)5+2+222222#26555-5555557888399999&988890505=6::77=795=:>???@B8;;A=AA@@@@>>>A@@@AA????@<>>>>>>><@@>=>>BAA>
@ATNG8:02992:06680
GATGGTAGTGTGTCTCTGAGCAGTAGTACTCATTCGTTTCGGAAGAGACAGGTACGTTAATAGTTAATAGCGTACTTCTTTTTCTTGCTTTCGTGGTATTCTTGCTAGTTACACTAGCCATCCTTACTGCGCTTCGATTGTGTGCGTACTGCTGCAATATTGTAACGTGAGTCTTGTAAAACCTTCTTTTTACGTTTACTCTCGTGTTAAAAATCTGAATTCTTCTAGAGTTCCTGATCTTCTGGACAGAGTGTGCAGATACTACCATCGATGGATCTGAGTCT
+
-8<=9=<?@B;:5<655<=656A<==B@A@@00)/999/9:6;69>===@A:@;;;<:>7<<66158956>6666>9>=@@@+6646=>>4=9:4.555.5;.56;;=<9>>=>@696=?@@>B=BBBAA@BB;AA@A=ABCCDBABABBBB@@AA<@@C>A@@<@@@??@AAA=>>AAB6B?B=@ABBC2DC@@@;@;;;@>AA>?2:9:9(9==:989?DD<@A@@@@B=A<@?A@@@?@@A?A@ABAAACB;;;BC@@@@00+0009:9929@@=?@@ABB
@ATNG8:02998:06691
GATGGTAGTATCTGCACACTCTGTCCAGAAGATCAGGAACTCTAGAAGAATTCAGATTTTTAACACGAGAGTAAACGTAAAAAGAAGGTTTTACAAGACTCACGTTAACAATATTGCAGCAGTACGCACACAATCGAAGCGCAGTAAGGATGGCTAGTGTAACTAGCAAGAATACCACGAAAGCAAGAAAAAGAAGTACGCTATTAACTATTAACGTACCTGTCTCTTCCGAAACGAATGAGTACACATCGTCGTGTCGTGCTACCATCGATGGATCTGAGTCT
+
6BBD@CCCCCCCCCCCBBBDDEEBB@BCB@BCEDAA>A@BCDDCAC?BB>B>BBA=????2@?BBCABBBBAA>6=>9;;;;*;C=@5;;;.;AB?BBAACCCBB>B@DE@BAA?BCCBBBCCDBBBCCCDB@CDBC=A@CDBBBB>C?BBC@BCCBCCCD@BAABBC@BB@BBB>AABBC=BA@<99888.9A?@AABBBB@>9><@AAB8;8;CCBB?BCBBBBB@C?BBC>CCC?ACAAAAABAACAAACCCCBBBB@@?>><>BA@ABB?BBBBB>>>DC
@ATNG8:02999:06691
GATGGTAGTGCGTGAGAGAGAGACCCAGAAGATCAGGAACTCTAGAAGAATTCAGATTTTTAACACGAGAGTAAACGTAAAAAGAAGGTTTTACAAGACTCACGTTAACAATATTGCAGCAGTACGCACACAATCGAAGCGCAGTAAGGATGGCTAGTGTAACTAGCAAGAATACCACGAAAGCAAGAAAAAAGAAGTACGCTATTAACTATTAACGTACCTGTCTCTTCCGAAACGAATGAGTACACATCGTCGTGTCGTGCTACCATCGATGGATCTGAGTCT
+
@BBB@BBBBCBABBBBBCBBCC@@@=@A>?@BCBBB>B>@;<;;:C???=@=@A?>>;;=)=8>88>@@?@999(7344444$4;5:.444&5::5<666>==>C<@<@C?BBB?B@@@@CBCCCBBABBBB@BCCD;;<CBCCCH@C@CAB8;;B;;:BB?AABBBB?BB=?@?=@ABCC;BBD@>=>>>>&;:<00/:?BBBB?C>A?BB<?;>>B;;6;BDBBDF@D?BAB=BAA<??CABBBCBBBBBBCHA@@AA:::A??;?A@ACCC@B???B:99EC
@ATNG8:02964:06729
GATGGTAGGCGACATACATACGCGCCAGAAGATCAGGAACTCTAGAAGAATTCAGATTTTTAACACGAGAGTAAACGTAAAAAGAAGGTTTTACAAGACTCACGTTAACAATATTGCAGCAGTACGCACACAATCGAAGCGCAGTAAGGATGGCTAGTGTAACTAGCAAGTATACCACGAAAGCAAGGAAAAAGAAGTACGGCTATTAACTATTAAACGTACCTGTCTCTTCCGAAACGAATGAGTACAGAGAGTACGATATGGTCTACCATCGATGGGATCTGAGTCT
+
<A;989CB?B@@@;66><<ABBBCC>ABHA<;;BBA>B=@@?ADDE?BB?C=@00/>:::*:3:<<566=666@7>BA<@@@+==8;4;;;-9569A===>>=<@7??@@<@AB>AA@9;:99:?@@ABBAA?BA@B?BBBB@@@B?B=BAA=?BBBBC@@>@BCCCD@@@?CBA;@@:99,7<<8<19999(9><89/0/(/>>:5716///(--(-40//6999<=B@@?<?AE@00/:;??A???@000000::>:/0//(//666083337333(3<;<=@:<78
@ATNG8:02965:06715
GATGGTAGTGTCAGTGCGCGTCGTCCAGAAGATCAGGAACTCTAGAAGAATTCAGATTTTTAACACGAGAGTAAACGTAAAAAGAAGGTTTTACAAGACTCACGTTAACAATATTGCAGCAGTACGCACACAATCGAAGCGCAGTAAGGATGGCTAGTGTAACTAGCAAGAATACCACGAAAGCAAGAAAAAAGAAGTACGCTATTAACTATTAACGTACCTGTCTCTTCCGAAACGAATGAGTACACATCGTCGTGTCGTGCTACCATCGATGGATCTGAGTCT
+
B@BC@BBCGECC@ABBLCBCCCCCB@BCB@BBBB;;8;?BBCCBCC@CD@C?CCB?????1??ABBCCBBB??>:>ABCCCC3CB>C5;;;.;;D>CAAABCBCC?C@AA?@DC@BBBCCBBBCCCCCBBBD@CCBB@BBBAA@@A<A=AAA?ACBECBBA@CCCAAA?CC@999<>>BCC>B@?:898989%9A>B9:9FCBAA;@<@A>>1818=B;;;<CCCBDC?B?CCC>BBB@BBBBBBBABBBBAAACBBBCBBBBBCB?BAACBBB?ABABBBBAAA
@ATNG8:02971:06734
GATGGTAGCTCGCTGATGATATCTCCAGAAGATCAGGAACTCTAGAAGAATTCAGATTTTTAACACGAGAGTAAACGTAAAAAGAAGGTTTTACAAGACTCACGTTAACAATATTGCAGCAGTACGCACACAATCGAAGCGCAGTAAGGATGGCTAGTGTAACTAGCAAGAATACCACGAAAGCAAGAAAAAAGAAGTACGCTATTAACTATTAACGTACCTGTCTCTTCCGAAACGAATGAGTACGAGAGAGCACACGTGTCTACCATCGATGGATCTGAGTCT
+
;>@>9;;@@>>>>CBBBCCCCCCCC@BBC@CCCC@@?A@CDDDDCC>AA@B?BC@??EDG2B>BAAABCCCBBB=BBBDEEE5BB>B5;;;.;AA<BBDCCBDBB>@?@D@DBC?BCADCDCCCBCCFBB::6;A?@<@AAACB@?<@=A@@<@BBBBBCB?BBBCCE?@?;?@>8<=999,7;<8?AABBB)BC?B:9:CB@;<,/,/:<>+///AECB@BBBBCBC?A?ABB=BAA=AABCBBBCBBBBBAAA@AEBBBBBB@@=A>=<=AA<@>>>>>B?>>
@ATNG8:02973:06707
GATGGTAGATACTCGCTGATACACCCAGAAGATCAGGAACTCTAGAAGAATTCAGATTTTTAACACGAGAGTAAACGTAAAAAGAAGGTTTTACAAGACTCACGTTAACAATATTGCAGCAGTACGCACACAATCGAAGCGCAGTAAGGATGGCTAGTGTAACTAGCAAGAATACCACGAAAAGCAAGAAAAAAGAAGTACGCTATTAACTATTAACGTACCTGTCTCTTCCGAAACGAATGAGTACGTGTGACGTACGTGAGCTACCATCGATGGATCTGAGTCT
+
<DB=:=ABBCCC>C@CC@@;;@@AB:@@A>AAA@@@<@;><A>?>C>BB>B>@A@@=@@@.@:><<ABBBBBBC=>>@EGGG2BA?A4;;;.:;;4;;9:A666A8?;@A<@@A@CBA@A@DCCCCCCCCCC?C;;;<ABABBCFC=A>@;;6:CBBCCBB@CBBBBB>A?>@>81793333&388.77ABBB)BB@BB@BBABBA=B;=:;;3;4:>B;;7;A@@@A@>A?ACE>AAA????CCD?????@DBBBDBBABAABB::5:???BBB?BBBBBBA:::
@ATNG8:02974:06702
GATGGTAGTCTCAGATAGTCTATAGTACTCATTCGTTTCGGAAGAGACAGGTACGTTAATAGTTAATAGCGTACTTCTTTTTCTTGCTTTCGTGGTATTCTTGCTAGTTACACTAGCCATCCTTACTGCGCTTCGATTGTGTGCGTACTGCTGCAATATTGTTAACGTGAGTCTTGTAAAACCTTCTTTTTACGTTTACTCTCGTGTTAAAAATCTGAATTCTTCTAGAGTTCCTGATCTTCTGGGTCTCTCTCTCACGCACTACCATCGATGGATCTGAGTCT
+
A<<<;?>?B???CCCCHCCCCCCCFCCCCA@@=AABB=BCBD@CFCCDDD=@BBDC@B?BBCB<?>@DCDCBBBB=>>>>>0@A?BBCC>CCAA=@::4:=9:9;BBCACECDBBBD@CBB?C?CCCCBB@@<@BCC@CCCBBBCCCCCCBABBB@CBB?BB@B>AACCCBBCD@BBBDE;B?B=AAAAA,@@AAB=BBCBBBCCEB<@@A@,@@@AC@C@CCADCBBB@@>A@CCCBCD@CBCC>CCBBCCCBBCCBAABAABB?CCBBBBC@E@@@CAB@A@
@ATNG8:02975:06711
GATGGTAGTGTGTCTCTGAGAGTAGTACTCATTCGTTTCGGAAGAGACAGGTACGTTAATAGTTAATAGCGTACTTCTTTTTCTTGCTTTCGTGGTATTCTTGCTAGTTACACTAGCCATCCTTACTGCGCTTCGATTGTGTGCGTACTGCTGCAATATTGTTAACGTGAGTCTTGTAAAACCTTCTTTTTACGTTTACTCTCGTGTTAAAAATCTGAATTCTTCTAGAGTTCCTGATCTTCTGGTATGACTAGTGTACTACTACCATCGATGGATCTGAGTCT
+
@;BB?BDCBC@B@BBCGHFCAA@CDCCCCCBA?BCCC<AA@D@CCCCBBB@BCCDD?C@CDCC@C@BBBCCCCBB@BDDDC3DG@B@AA>ACBB=@;;:;CACCCC@A?ABBCCCCC?BCD@C?BBFJCCCC?CBBB>BCCCFCDBBBBBBBBBE?BBB@CC@C@BBBCCDDBB>A@???3@<@=;;;;;*;BABB>BBBBBCCCCC?BBBB0BBBAA=A?AD@CCCDCCC@B@BBBCBA=A:;8;CCCCBCCCFCCCCAAABBB@CDDDDDC@CB@@@C@@;;
@ATNG8:02977:06707
GATGGTAGGCGACATACATACGCGCCAGAAGATCAGGAACTCTAGAAGAATTCAGATTTTTAACACGAGAGTTAAACGTAAAAAGAAGGTTTTACAAGACTCACGTTTAACAATATTGCAGCAGTACGCACACAATCGAAGCGCAGTAAGGATGGCTAGTGTAACTAGCAAGATACCACGAACAAGAAAAAAAGAGTACGCTATTAACTATTAACGTACCTGTCTCTTCCGAAACGATGAGTACTGCGTCTCACTCTCGCCTACCATCGATGGATCTGAGTCT
+
4444.///)//////5;566<=;;;7;=>:>A>@;;8=8666ABBC?BB@B?BA@@@BBB2C@DCCB>0000*0>1<<0////$/<7<8==<+<<@6;6<>>;;444)46;:7<5505<:9;<:99999595956;?@@=@BCCCCCC?B?AAA=A@BBCBCB?BB@<<=600//01:8436::38777777#3333787333/0606///(/(../996<696>>C?C>@@C=BA955<<<<<<<::@=99555<<>@@;=00*0;:<=9905==555;:93
@ATNG8:02985:06729
GATGGTAGTGTCAGTGCGCGTCGTCCAGAAGATCAGGAACTCTAGAAGAATTCAGATTTTTAACACGAGAGTAAACGTAAAAAGAAGGTTTTACAAGACTCACGTTAACAATATTGCAGCAGTACGCACACAATCGAAGCGCAGTAAGGATGGCTAGTGTAACTAGCAAGAATACCACGAAAGCAAGAAAAAGAAGTACGCTATTAACTATTAACGTACCTGTCTCTTCCGAAACTAATGAGTACTATAGACTATCTGAGACTACCATCGATGGATCTGAGTCT
+
;CCD@CCCBBBDCBBBDCCCCDCBB?BFCACCCCBB@B?CBCCCBB?BB@B@CBBBBBBB3B@CBBABBBBBBB<BAABCCC5BB=B4:::.;CC?CCCDCCCCB@D@CB?BCC@D???CCBCBECCDEE@@??CCC@BBBBAAAB=B<@??<?BABBCBB?ABBCBB?AA=@AA499??=5???9?ABBB3BC?DA@@ABBCB:>:=>??5:5;@BAA>AA;;;CC@C@BCB=A??=?BBBBBBBBBBCBAA@BBBCABBBBBB@B>>>BCB?AABBC===@@
@ATNG8:02986:06715
GATGGTAGTGCGTGAGATAGAGACCCAGAAGATCAGGAACTCTAGAAGAATTCAGATTTTTAACACGAGAGTAAACGTAAAAAGAAGGTTTTTACAAGACTCACGTTAACAATATTGCAGCAGTACGCACACAATCGAAGCGCAGTAAGGATGGCTAGTGTAACTAGCAAGAATACCACGAAAGCAAGAAAAAAGAAGTACGCTATTAACTATTAACGTACCTGTCTCTTCCGAAACGAATGAGTACACATCGTCGTGTCGTGCTACCATCGATGGATCTGAGTCT
+
CCEC@BCBBCDCBBBCBCBBBCBBB>BCEADBBCCC@B@BCCCCBB@BB?B?ACA@A@@@1A?BCBA@@@CBAA;AAACCCC3BB?B@DDDD5CCC@C@BBCCECC@C?CD>@BD?CBBABBBBCCCBCCEBB?BCCC?BACCBBAA?B@CCC?BAAADDDC>CCCCBB@BB?BBA<@@998*9@@;:9::9:%:>;?:7:CDD?><>;;<AD.859BBBB@CCCCBCC@D?DBC>AAA?CCCAAAAABCCCBBBBBAABBBABB??=?BBBBCC?CCBBBAA@AA
@ATNG8:02992:06733
GATGGTAGGCGACATACATACGCGCCAGAAGATCAGGAACTCTAGAAGAATTCAGATTTTTAACACGAGAGTAAACGTAAAAAGAAGGTTTTACAAGACTCACGTTAACAATATTGCAGCAGTACGCTCACAATCGAAGCGCAGTAAGGATGGCTAGTGTTACTAGCAAGAATACCACGAAAGCAAGAAAAAAGAAGTACGCTATTAACTATTAACGTACCTGTCTCTTCCGAAACGAATGAGTACAGAGAGTACGATATGTCTACCATCGATGGATCTGAGTCT
+
?A<A;?@@;;;5;;;=>A?BAA@BB@BLKGIA>>00,0+00??CBA@CC?B?BBCAABAB2BABCGCCHDBBCI?DCCCDDF5CC?C5<<;.;CB?BAAAA@@00,06;;6<@B?@??BBCCCCCCCCABAC@CBBBAC:;;BC@@<>8>00-0@@@BAB@CBBDBBB@CC=C??;@@===5=::3:::999%:827=;<>?@B?=?====@*0*06<00-;BBAA@@<@=CCC>CCC>@@ABABBFFAAAAAC999BAAABBB9939A==?AA=AAA;??@;;;
@ATNG8:02997:06706
GATGGTAGTATCTGCACACTCTGTCCAGAAGATCAGGAACTCTAGAAGAATTCAGATTTTTAACACGAGAGTAAACGTAAAAAGAAGGTTTTACAAGACTCACGTTAACAATATTGCAGCAGTACGCACACAATCGAAGCGCAGTAAGGATGGCTAGTGTAACTAGCAAGAATACCACGAAAGCAAGAAAAAGAAGTACGCTATTAACTATTAACGTACCTGTCTCTTCCGAAACGAATGAGTACACATCGTCGTGTCGTGCTACCATCGATGGATCTGAGTCT
+
ABBB?CCCDBBBABBCCCCCCAAAC@DDD@CCBBBB>B?BBCCDBB?AA@B@CCCBBBBB2B@CCBAACCBBBB;AABCDCD2CC<@2:::.;CB?CCDCCCC;99;?BC?C:;8;ABABCCCCCCCCCCCB?BCDD?BAABBBBC@D@C@@>@CCBCCCC@@A@CCC@BB@ABA=AA???8?@@;@@@@@2AC?B?>?DCC>>:><@@AA9=:>CCBB?AAABBCF@B?CCC>AAA?AABBBCBBBCCCBBBBAAABBBCBA>>;>@@ABBB@BB>>>AAAAB
@ATNG8:02998:06717
GATGGCGAGAGTGAGACGCAGTACTCATCGTTTCGGAAGAGACAGGTACGTTAATAGTTAATAGCGTACTTCTTTTCTTAGCTTTCGTGGTATTCTTGCTAGTTACACTAGCCATCCTTACTGCGCTTCGATTGTGTGCGTACTGCTGCAATATTGTTAACGTGAGTCTTGTAAAACCTTCTTTTTACGTTTACTCTCGTGTTAAAAATCTGAATTCTTCTAGAGTTCCTGATCTTCTGGTGAGATATGCATGATGCTACCATCGATGATCTGAGTCTATCACCGACTCCCATA
+
9:;;/66DCDCCCBBC@;;;=<@@<666;;>A4<<16.5?==995.559993:055<=7<455;==@@<@83333&39177877.74444:;:7<A<>?=8;;5>:AA@@@A>:AB>B>==?=;;;@=@ADE388AAEEC????B8856?8=<D;>>;<5;==<<9977255?FF2=7;456666'68;;<.65:8<:<>?=79;;;+9///95;3::6::::AAA7;7:?>=9=:<<>;;;;=>===<=<///<<737717///=323---997///===771366---'-.8
@ATNG8:03000:06728
GATGGTAGATACTCGCTGATACACCCAGAAGATCAGGAACTCTAGAAGAATTCAGATTTTTAACACGAGAGTAAACGTAAAAAGAAGGTTTTACAAGACTCACGTTAACAATATTGCAGCAGTACGCACACAATCGAAGCGCAGTAAGGATGGCTAGTGTAACTAGCAAGAATACCACGAAAGCAAGAAAAAAGAAGTTACGCTATTAACTATTAACGTACCTGTCTCTTCCGAAACGAATGAGTACTATAGACTATCTGAGACTACCATCGATGGATCTGAGTCT
+
@><D@F;9;CBBC>>?CICA@@:::6;AC@BAA@BB?A@BAB???C?CB?B?BCAAABBB2B<>><@???=;;;3;394<<<)<=7<.555&5<<596655<<5526:>=9>;;5;;@@AA=@@@AAABBCC@CDDD@BBCBBCCD@D?B@@=@BBBCAAA?BBBBDDADD>BAB?BBBBA9<444/;??@?'==6//)/0@AB=>?=6:75527975;55.49=995@:>:?>?6<84389<?ABBBDCCAAABBCCCBBCABB@@=@BBBBBC@C?@@CAA@??
@ATNG8:03001:06712
GATGGTAGCGCATATCAGCGCAGCCCAGAAGATCAGGAACTCTAGAAGAATTCAGATTTTTAACACGAGAGTTAAACGTAAAAAGAATGGTTTTACAAGACTCACGTTTAACAATATTGCAGCAGTACGCATACAATCGAAGCGCAGTAAGGATGGCTAGTGTAACTAGCAAGAATACCACGAAAGCAAGAAAAAAGAAGTTACGCTATTAACTATTAACGTACCTGTCTCTTCCGAAACGAATGAGTACCTCTCAGACGCTCGTCTACCATCGATGGATCTGAGTCT
+
<ABC@BA;@A;;;=><;;?CCBBBC>CECACCCBBA5;69==9844.497:6;;444444$5.559999<56.5<29666???+>>9==.566&5/;8>90//;;444)47<<8;::5:::9?B<ACA;:9@@@A=ACBC?A@????@B=B?B;;7<B;;;BB@@BAAAAA?AA6:9?9>9?=:89;94337377$7=;<<6?997>?A>B8BBBB>B<>6<66.5555549.4.4:;1:94.48869//)/66>>77999=;;00//0)0:<;:66-6;;;;97:>=
@ATNG8:03002:06738
GATGGTAGTATCTGTCTACGAGAGCCAGAAGATCAGGAACTCTAGAAGAATTCAGATTTTTAACACGAGAGTAAACGTAAAAAGAAGGTTTTACAAGACTCACGTTAACAATATTGCAGCAGTACGCACACAATCGAAGCGCAGTAAGGATGGCTAGTGTAACTAGCAAGAATACCACGAAAGCAAGAAAAAGAAGTACGCTATTAACTATTAACGTACCTGTCTCTTCCGAAACGAATGAGTACACACTCTCATATGACACTACCATCGATGGATCTGAGTCT
+
/9<<:;;=B;;;B@BBCCCBAADCC@CCCGEDDC;;8;>A@B@@?E?AA=@<@@::8BBB3B@???BBBCBBBE>BCBCCBB0;;5;4;::*:@A<?ABB@C>;;8;=@C?BCC@BCCBCCDDCGFIGHGBB>A;;;<@@@@BBBB<@=@;;7;BBBBDBD?AACCCD?BD@BBB?BBBBB=@@@:<<<>=.=A?CBAAABECC?B<?;;;5;5:>B@@=ACBBABB?A?ABB=ACC@A@?ADCA99::9?:99@@@A;;:::9D?AAA@>882833338999:
@ATNG8:03003:06716
GATGGTAGCTCTGCTCTGACTCTCGTACTCATTCGTTTCGGAAGAGACAGGTACGTTTAATAGTTAATAGCGTAACTTCTTTTTTCTTTGCTTTCGTGGTATTCTTGCTAGTTACACTAGCCATCCTTACTGCGCTTCGATTGTGTGCGTACTGCTGCAATATTGTTAACGTGAGTCTTGTAAAACCTTCTTTTTACGTTTTACTTCTCGTGTTTAAAAATCTGAATTCTTCTAGAGTTCCTGATCTTCTGGTGTCTGATCTGTATCACTACCATCGATGGATCTGAGTCT
+
::=>466?AA;;;;;6:6BBC@0//77///996:;?>7>B?B?BB;:5@B499A;55)5.5555.5.599;9//)/72//////#///)4===4=566165<755.555945.5:;999994944.4.5::566;?8<@>>:999@@99:?99499944.4998;;7;7:>0/07779.55<<<0<8;8<<<<<)//////&///)//////55)5>>>)55=55.55;;9?==;::=05.58<444.445.55;;;;>===;;665:9955.5<666?>7;<<959@@B>
@ATNG8:02963:06753
GATGGTAGCTATACGTATATCTATGTACTCATTCGTTTCGGAAGAGACAGGTACGTTAATAGTTAATAGCGTACTTCTTTTTCTTGCTTCGTGGTATTCTTGCTAGTTACACTAGCCATCCTTACTGCGCTTCGATTGTGTGCGTACTGCTGCAATATTGTTAACGTGAGTCTTGTAAAACCTTCTTTTTACGTTTACTCTCGTGTTAAAAATCTGAATTTCTTCTAGAGTTCCTGATCTTCTGGCTCTCGTAGACAGATACTACCATCGATGGATCTGAGTCT
+
??;B?BBBB@?;==<<ABBC@@@=55445;99.9@BB;AB;@<;;:@@AA=>>>:>:>495<<7;><?AAA@==@499;;;)878;77.39:<7<;;68?3783;;=8?=937<;<17893949C=><<//+/<991/88>;;;888AA@@?BB=???<==9==@=97768//*.7777+706(..333'3...8.5222887779(....$...37(22'29.55973..(.4766899.3..(.335776777;>>>====?<6977///<7666>@@???@
@ATNG8:02966:06752
GATGGTAGGTGCACATGAGTGTATCCAGAAGATCAGGAACTCTAGAAGAATTTCAGATTTTTAACACGAGAGTAAACGTAAAAAGAAGGTTTTACAAGACTCACGTTAACAATATTGCAGCAGTACGCACACAATCGAAGCGCAGTAAGGATGGCTAGTGTAACTAGCAAGAATACCACGAAAGCAAGAAAAAGAAGTACGCTATTAACTATTAACGTACCTGTCTCTTCCGAAACGAATGAGTACTGCGTCTCACTCTCGCCTACCATCGATGGATCTGAGTCT
+
6A?A;?C@:<<@@@AABEJCCCCCC@CCC@B@@A;:6;>@AABBBB>;;5;;.;A???@@>0@<AB@AA;;6@@B9AA;;:;;*5B=C:CCC;D;;;;BBBCBBBC@C?BB>BBB>AAAACBBBCCCCACEDD@DDBB=BCCCAA??;@=BBB@BCCCCDBA?ACDCCB>BB?BCC>@@@@A9A@A>ADFDD2BB?B???CCBBB>A>A?>>3858ACCCABBBAACCAE@CAA>BCC?BBCCAAAB@??;;;C;;;CBBBB@CBB@BBBBACB?@@;;;A@@@@
@ATNG8:02973:06750
GATGGTAGCGCATATCAGCGCAGCCCAGAAGATCAGGAACTCTAGAAGAATTCAGATTTTTAACACGAGAGTAAACGTAAAAAGAAGGTTTTACAAGACTCACGTTAACAATATTGCAGCAGTACGCACACAATCGAAGCGCAGTAAGGATGGCTAGTGTAACTAGCAAGAATACCACGAAAGCAAGAAAAGAAGTACGCTATTAACTATTAACGTACCTGTCTCTTCCGAAACGAATGAGTACCTCTCAGACGCTCGTCCTACCATCGATGGATCTGAGTCT
+
CCCC@B:66<<BCDCICBBBBCCCC>BBCADECCBB?A@BBCBBBC?CC=A?ABBBBBBC1CABBBCCBBACCC=BDCCCCC1CD?D29:96;ACACBCBCFFCC?B?BC@CCC?CBBBBBCCCCCCCBBBC@CCAA>@CBABB??<A?BBB?BCCCBBAC@CDCBBA@BB@BBB<>>?==8?<<8<==>4?C@DA@@CCCCD=A=ABCC999:ACBB@BBBBBCC@A@=@=4<..*..::>BC?BABCCCCCCABBBBB>B==<>BBCCB?:>AAAAAA=;<
@ATNG8:02974:06791
GATGGTAGACACGTGTGCTCTCTCGTACTCATTCGTTTCGGAAGAGACAGGTACGTTAATAGTTAATAGCGTACTTCTTTTTCTTGCTTTCGTGGTATTCTTGCTAGTTACACTAGCCATCCTTACTGCGCTTCGATTGTGTGCGTACTGCTGCAATATTGTTAACGTGAGTCTTGTAAAACCTTCTTTTTACGTTTTACTCTCGTGTTAAAAATCTGAATTCTTCTAGAGTTCCTTGATCTTCTGGATAGCGACGCGATATACTACCATCGATGGATCTTAGTCT
+
B=CC@CBBBDBBBACBAABCFCCCBBBCJBBB@BCCD=BB@D?BAACBCB?BBBBB@B?BABC@C?AAAABBBBB>CCCAC2CC@BBBB<BCBC?BCC?BB?A@@A@@>AAAB@@??;>>A<A=AAAA?>@@<C?@?7::=?=<=>AAAA@===@;<=><?B=B;????BBB>>:=>>>>5>9>988888(8@////)//////99-/(/666(38:;;5>5>>4<>>?>>><><@=AAA==7::?;?CBAAAAA====>=BB::;><???BC>>:=@==:=@D>>
@ATNG8:02982:06761
GATGGTAGCTCTGCTCTGACTCTCGTACTCATTCGTTTCGGAAGAGACAGGTACGTTAATAGTTAATAGCGTACTTCTTTTTCTTGCTTTCGTGGTATTCTTGCTGTTACACTAGCCATCCTTACTGCGCTTCGATTGTGTGCGTACTGCTGCAATATTGTTAACGTGAGTCTTGTAAAACCTTCTTTTTACGTTTACTCTCGTGTTAAAAATCTGAATTCTTCTAGAGTTCCTGATCTTTGGGCTGCGCTGATATGCGCTACCATCGATGGATCTGAGTCT
+
;BB@<BBAABDC@@@CCBBACCCBBBCBCCA@?ACEC?CB@B@DDCCBBB@CCCEEAC@CCCC@CACCCCCCDCA=9999:*9B=ABBE?DCCC@B;;9<C?BCCCC@CDDCCCCC@BBA?B?BBA@AAAA>ACCC?CBCDCCBBCDDDDBCBB@CBB@BE@C?BBCCCDCBB?BBBBB7B=A=ACCCE5AB@@@=ACCGDCCCHC=@@@@1@BBCCAE@CC?ABECC@@>A@CCDCCCD=CC=C?@@CCBBBBCDDDCBBBC@CCBBBBB@CBBBBBBA@A
@ATNG8:02984:06752
GATGGTAGCGCACACATAGATACAGTACTCATTCGTTTCGGTAGAGACAGGTACGTTAATAGTTAATAGCGTACTTCTTTTTCTTGCTTTCGTGGTATTCTTGCTAGTTACACTAGCCATCCTTACTGCGCTTCGATTGTGTGCGTACTGCTGCAATATTGTTAACGTGAGTCTTGTAAAACCTTCTTTTTACGTTTACTCTCGTGTTAAAAATCTGAATTCTTCTAGAGTTCCTGATCTTCTGGTCTACTACACTGTACTCTACCATCGATGGATCTGAGTCT
+
;B@@<;?CBBBBBCCECCBBB@@@C;;;==?@=A@A@:@B?BBBCCCCC@:CCBBB@B?AB=A6;8;@@>A/0/;6;;;;;)//)489908=9909=B=BB7;;BBBFABBCCIIHL@CBCBC@BBAAABAC?CD;;:;BBBBGCDFBCBBB@@@>ABB?BB=A7;;BBBCDEM@B@@@@9@>@>;;;;;*;?CGD=@@BABBB@A@5<<<<*;AAAA<A?BB>BAABA;;8;?BABBBB?BBB=@ABCCCDFD@@ACCCCDB@@<;;;AAAC?C@@AB@@@DB
@ATNG8:02990:06797
GATGGTAGACACGTGTGCTCTCTCGTACTCATTCGTTTCGGAAGAGACAGGTACGTTAATAGTTAATAGCGTACTTCTTTTTTCTTGCTTTTCGTGGTATTTCTTGCTAGTTACACTAGCCATCCTTACTGCGCTTCGATTGTGTGCGTACTGCTGCAATATTGTTAACGTGAGTCTTGTAAAACCTTCTTTTTACGTTTACTCTCGTGTTAAAAATCTGAATTCTTCTAGAGTTCCTGATCTTCTGGGTGTATCAGCGAGTATCTACCATCGATGGATCTGAGTCT
+
44CA@BCBBBBBBBCCBBBCBBBBFBBABBBA=ABEE>DC@C@CBBBBBB@BBBCB?B?BBB@?B@CBBAAAB:@8?=<<<<%=>;>=???0?AAA?BBAB=AA=989@9:29AABA>>@<@AB<@<>>>?>>=><A@@@<@@@C@?@??@@@@@>>><;;<=AA<?:?AAAAAAAA;>>@@@3@;>6<<;=;/:A9;;6:;BBBD>>>A<????/?778C=C==<8=GEC???;?=B@@@@@<>>>A9>=>@>>>?@@=88:@>@AA7;;@@@@A=BBAA<==>>>
@ATNG8:02994:06767
GATGGTAGGACGAGCGTCTGAGAGGTACTCATTCGTTTCGGAAGAGACAGGTACGTTAATAGTTAATAGCGTACTTCTTTTTCTTGCTTTCGTGGTATTCTTGCTAGTTACACTAGCCATCCTTACTGCGCTTCGATTGTGTGCGTACTGCTGCAATATTGTTAACGTGAGTCTTGTAAAACCTTCTTTTTACGTTTACTCTCGTTTTAAAAATCTGAATTCTTCTAGAGTTCCTGATCTTCTGGTGTACACACTCGCTCGCTACCATCGATGGATCTGAGTCT
+
4=;9.5=A=BCCBBABAA@BDCCC?BBBCDBC@BBBB=CB?B?BBBDDCC@CDC:98:>BBCD@DACCCCFCCBB@BCDDD5BB=A:::/:?9:4;;;5<B5<;BBBJADCCCCCCC@CCC@C?CCCCDCCCBCBBB8::CBBBBDBCBDDABBE@BBB?BB=A?BBBBBBB@A<@@@@@3A5;8;DIJI5CC;;;9<CCCFC;;<;.;AAA,ABCCD@B@BB?CABBCFD?B?B??ACC@ABBACCDCCBBBCCAABBAAAA::::AAB??@?BC:::BBBAA
@ATNG8:02995:06785
GATGGTAGTACATGATAGACGACACCAGAAGATCAGGAACTCTAGAAGAATTCAGATTTTTAACACGAGAGTAAACGTAAAAAGAAGGTTTTACAAGACTCACGTTAACAATATTGCAGCAGTACGCACACAATCGAAGCGCAGTAAGGATGGCTAGTGTAACTAGCAAGAATACCACGAAAGCAAGAAAAAAGAAGTACGCTATTAACTATTAACGTACCTGTCTCTTCCGAACGAATGAGTACGATGAGATCTCGTGTGCTACCATCGATGGATCTGAGTCT
+
>CBB?AECCDBCBB@@@BCCA@@BB?BBC@CBBB;:49:==>>=BC>?@>A?AB<==@@@+B?BBCBCCBCBBB<BBAAABB2CC@C@DEE;DCC?BBCHDFGAA=@@@@?AFC@GBB@?@FDCCBBBCCDC@BAAC@CCCDD@@@?C>BAA?ADCECDCD@AAABAB@DDAAAA>AABCC>A;;6777777%7A<=<?ABBBCC?C?AABC?D>BBDBB>BBBBBBB@BACD?BBD@BBBBBCBBBABAA?@A@>>>AA>>>AC=@>??A=B?BBBAB@@?BA
@ATNG8:02997:06779
GATGGTAGACACGTGTGCTCTCTCGTACTCATTCGTTTCGGAAGAGACAGGTACGTTTAATAGTTAATAGCGTACTTCTTTTTCTTGCTTTCGTGGTATTCTTGCTAGTTACACTAGCCATCCTTACTGCGCTTCGATTGTGTGCGTACTGCTGCAATATTGTTAACGTGAGTCTTGTAAAACCTTCTTTTTACGTTTACTCTCGTGTTAAAAATCTGAATTCTTCTAGAGTTCCTGATCTTCTGGTATGACTAGTGTACTACTACCATCGATGGATCTGAGTCT
+
BCBB?CDBBAB:::CBAA;?CA9;<@@@ACBB@B@@@;AB@B@@@@BB@@=@BB;9:5::=?AB>B?BCBBB??8C>=A;;;)39/39>?3@BAA>B>><?D<??BBBB=@>BE@A=A;>>D;>;=A@@@;:;<>>BC:>=?A>>>==>BA??;;;<AAA=??;?;@@AAAAAAA3:////)/)/+/9===,==:::2=<<:;:?>>>;?@?@/@;;;A=A<>>;>AA;;;==B>DB@@;:8;@B=AAAAAA===>>>AAA>>>>>;>====>>=>>>BB>>===
@ATNG8:03001:06782
GATGTAGCACACGAGATCTCATCGTACTCATTCGTTTCGGAAGAGACAGGTACGTTAATAGTTAATAGCGTACTTCTTTTTCTTGCTTTTCGTGGTATTCTTGCTAGTTACATTAGCCATCCTTACTGCGCTTCGATTGTGTGCGTACTGCTGCAATATTGTTAACGTGAGTCTTGTAAAACCTTCTTTTTACGTTTACTCTCGTAGTTAAAAATTCTGAATTCTTTCTAGAGTTCCTTGATCTTCTGGATATGAGTGACTCGTGCTACCATCGATGGATCTGAGTCT
+
<;555:?A@969?CCCCCBB?994455555;8<=DC9AA5;.55;;;;;29?=9:.4.488:*0*/////66664==<?<+339?7799&3;9=5;00*009=::69817;7;3;;;8;;<<?<B7847566-//;;5=<<<76///=@;;;;//).36/59377=988=///605....&.273;;888(7255;.359---756--(-666(503338283533,3...77726(,(,,,-7-2262355:775875..-2-...3635555777.229:899///
@ATNG8:02957:06836
GATGGTAGTGCGTGAGAGAGACGACCAGAAGATCAGGAACTCTAGAAGAATTCAGATTTTTAACACGAGAGTAAACGTAAAAAGAAGGTTTTACAAGACTCACGTCAACAATATTGCAGCAGTACGCACACAATCGAAGCGCAGTAAGGATGGCTAGTGTAACTAGCAAGAATACCACGAAAGCAAGAAAAAGAAGTACGCTATTAACTATTAACGTACCTGTCTCTTCCGAAACGAATGAGTACTGTATCTATGTGTGCGCTACCATCGATGGAATCTGAGTCT
+
@@00+//;;49;;666<<<A00///)//93:BCCBB?C?BBCDBCB955:C8BACCCCCC1B=BCDCCB@@BBD>AA;<<<<*<C?B@CCC9DCC@BBCCCBBAA@B@BB@DBB?BCC@@@DFCCBCBCDDC?BBCC@BBBBBCAA>B?B@@?ACCCCBBB@DCAAA@?CC?BBB>?>A@@;AAA>ADCCC3BB?BAAABBCCC?A>A??D<@<ABEBB?BBABBBB@C@CCC>CCB?BBBBCBBBBB999@@??999A@A@BBB?AB>A95:*0*000;33788
@ATNG8:02958:06841
GATGGTAGTACATGATAGACGACACCAGAAGATCAGGAACTCTAGAAGAATTCAGATTTTTAACACGAGAGTAAACGTAAAAAGAAGGTTTTACAAGACTCACGTTAACAATATTGCAGCAGTACGCACACAATCGAAGCGCAGTAAGGATGGCTAGTGTAACTAGCAAGAATACCACGAAAGCAAGAAAAAGAAGTACGCTATTAACTATTAACGTACCTGTCTCTTCCGAAACGAATGAGTACTGCGTCTCACTCTCGCCTACCATCGATGGATCTGAGTCT
+
CBBB@BCCCC?CCCCCCCCC:;;CC@CCCACCCDBB@B@BBCBCAD@CC?B?BBBBBCBD2B@BBBBBCCDCCB;BB:::::*;A=A;A@@4@BB?CCCCDCCCC?B?AB?BCC@BBBBDCCCCCCBBBCBB?CAAA@BBBBCCFC@B?BAA=ACBCCCCD@BBBCBB?CC@BBB999@>>8@9949BCCC3CC?B???BBBBB>A>ABBC@C?CACCC@CICCCBC@B@DCC>CBB@BBBBDCBBCBBCCBB@@@CCCCC?B::8;AABCCC@CCCCCCBAAA
@ATNG8:02960:06807
GATGGTAGAGAGACTGTAGCGCACCCAGAAGATCAGGAACTCTAGAAGAATTCAGATTTTTAACACGAGAGTAAACGTAAAAAGAAGGTTTTACAAGACTCACGTTAACAATATTGCAGCAGTACGCACACAATCGAAGCGCAGTAAGGATGGCTAGTGTAACTAGCAAGAATACCACGAAAGCAAGAAAAAGAAGTACGCTATTAACTATTAACGTACCTGTCTCTTCCGAAACGAATGAGTACGAGAGTCAGAGCAGAGCTACCATCGATGGATCTGAGTCT
+
CCCC@BBBCBBBCCDCCCCCCCCCC>BCC@CAAB::7;?BBCBBBB?CC?C@BAA>>===.?@CCD>??AAACC=AA;<;;<*;D?B@BCD;CCCACCCCCBBCB@C@DC@CCB@BCCABBECCCBBBCCBB@BCBD?BAACCCCB@B?B@@>ACCCCCCC@AAABBB?BB>BBB<>>CCA;@9979BCDC3BB?999ABCCBA<A<AA@@<@<ACDBB@BCCCBBC@C?BBD>B??=?ABBBBCCCCCABABBBBBAAAAAAAA>=AABBAC?BBBBB???BB
@ATNG8:02968:06801
GATGGTAGTAATAGAGCTCTACTTAGTACTCATTCGTTTCGGAAGAGACAGGTACGTTAATAGTTAATAGCGTACTTCTTTTTCTTGCTTTCGTGGTATTCTTGCTAGTTACACTAGCCATCCTTACTGCGCTTCGATTGTGTGCGTACTGCTGCAATATTGTTAACGTGAGTCTTGTAAAACCTTCTTTTTACGTTTACTCTCGTGTTAAAAATCTGAATTCTTCTAGAGTTCCTGATCTTCTGGCGCTCTGTCACGTCTGCTACCATCGATGGATCTGAGTCT
+
CCBB?BDDB=:BCBCCCCCCGCC?BBCCCCDBB?BBBB=BB?B?BBCBBBD@CCBAB?B<??BB?C>AAABAABBB?BBBBB1BB?BBAA;BCCC=AAB?CC=>=>CCC?BBAB@>@A;??@9>9><<<;;;;;AAAA;>>>????>>>A>>><<=;8:8<AA<A<AAAAA>>@A<A::::2:=A:>>@@@/?@<<<5===;;;A===5:;::+;;;;?9=6;;=BAAAAAA<@<@@@@>>:==><@??><>>AA@@@A:8:@@AA<A;;<AAA8==A?=??AAA
@ATNG8:02969:06847
GATGGTAGGCGTGTGAGAGTCTGCCCAGAAGATCAGGAACTCTAGAAGAATTCAGATTTTTAACACGAGAGTAAACGTAAAGAGAAGGTTTTACAAGACTCACGTTAACAATATTGCAGCAGTACGCACACAATCGAAGCGCAGTAAGGATGGCTAGTGTAACTAGCAAGAATACCACGAAAGCAAGAAAAAGAAGTACGCTATTAACTATTAACGTACCTGTCTCTTCCGAAACGAATGAGTACGATGAGAGAGCTCTCTCTACCATCGATGGATCTGAGTCT
+
::>>:CBC:CCDCCCBBBBCCD@@@=ACDAEEBBBA>A>BACCCAA>BF@E>@@B::::;):<ABBBBCCCBBD>BAAA@:>?AB=@?AAA9BCC?CCABBBB==:>=AA<>>>>C;;:@@@@>AADA>>?A;A???<AAA=>>>>:=;?<<:=>>>??>>9>??AA==>>=>@@7::::;1;;;:>AAAA/:;4:>>=>>BAA<?<?A>><><>A@@@;@@@@@@@;?<?@@6;;@<@BAAAAAAA>>>>>>BBA><<<>>>==9=A>>>AA;A??===?>?>
@ATNG8:02977:06846
GATGGTAGCACACGAGATCTCATCGTACTCATTCGTTTCGGAAGAGACAGGTACGTTAATAGTTAATAGCGTACTTCTTTTTCTTGCTTTCGTGGTATTCTTGCTAGTTACACTAGCCATCTTACTGCGCTTCGATTGTGTGCGTACTGCTGCAATATTGTTCAACGTGAGTCTTTGTAAAACCTCTTTTTACGTTTACTCTCGTGTTAAAAATCTTGAATTCTTCTAGAGTCCTGATCTTCTGGGGTCTACGCTCGTCGCGCTACCATCGATGGATCTGAGATCT
+
5@<A>B@>@@;A@@C@B966=<666@?>?@=?:?CBC?CC?C?@@@;;?C@CCBCB@D?@@>>:=9:::555==;633333$394788<6====8==B>BB>B@>?770::B@A@AA>>8879<=>5557727ACC<;;:>==@@@@AAAA@==8;;:4;=088177>:97=655,55889.8*..5555)5<<<;1855666999915665'5//)/<6;3<;;AA656==>=BB@=>=:<8888)8<<;------;666A>==A<???>>>B=BB?>::666<;
@ATNG8:02987:06817
GATGGTAGCAGACGTGACAGAGCGCCAGAAGATCAGGAACTCTAGAAGAATTCAGATTTTTAACACGAGAGTAAACGTAAAAAGAAGGTTTTACAAGACTCACGTTAACAATATTGCAGCAGTACGCACACAATCGAAGCGCAGTAAGGATGGCTAGTGTAACTAGCAAGAATACCACGAAAGCAAGAAAAGAAGTACGCTATTAACTATTAACGTACCTGTCTCTTCCGAAACGAATGAGTACAGAGAGTACGATATTTCTACCATCGATGATCTGAGTCT
+
C>DC@CCCCCDCBBBCBBBCCCAAA@BCBAFCDC@A@@ABBBBBBB?BC?B@BCA98999(9;>AABBBCA@BA8?=@??@@1@C@C@BBB<BCDACBCCCFCBB?C@CC@BBC@CBBBCCCCCCCBBBCCC@?@@C@BB@@@CBB?B@BBC@BBBCCCCC@CBCAAA@BA=B?>9>>=<;7<//)0;==000,:ABABAC;;6;7;>@A3868@CCD@BBBA@=@;?9>@A9A??<????BBAAAA@A@A>>;>=777)9?@A?BA>;;///898;<>668
@ATNG8:02987:06833
GATGGTAGCTCGCTGATGATATCTCCAGAAGATCAGGAACTCTAGAAGAATTCAGATTTTTAACACGAGAGTAAACGTAAAAAGAAGGTTTTACAAGACTCACGTTAACAATATTGCAGCAGTACGCACACAATCGAAGCGCAGTAAGGATGGCTAGTGTAACTAGCAAGAATACCACGAAAGCAAGAAAAAGAAGTACGCTATTAACTATTAACGTACCTGTCTCTTCCGAAACGAATGAGTACTGTATCTATGTGTGCGCTACCATCGATGGATCTGAGTCT
+
-58=6=@??BB>CAAABCBBCHDCC@BBB<@@BAA@:?;9:9>><;488047;?;BCBB>+:6:::=>:B:::=58396=;;'55058==>2@>@@BBCHCBBCB=A=@@<@A@;?@???@@@CBCBBB@;;5;;;;@BA@AA@@=6=<99:49??@@C>C:B?:?CB<??>A@>177<<<37731;>>>A1<<7888<==BBC=A8::7818==>CDMACCA@AAA6;8:BB=BBB?BBBBA?@?BBBAAAABAA@BA@000=?90/6;>>B89:A?B>>:A@
@ATNG8:02989:06847
GATGGTAGCAGACGTGACAGAGCGCCAGAAGATCAGGAACTCTAGAAGAATTCAGATTTTTAACACGAGAGTAAACGTAAAAGAAGGTTTTACAAGACTCACGTTAACAATATTGCAGCAGTACGCACACAATCGAAGCGCAGTAAGGATGGCTAGTGTAACTAGCAAGAATACCGACGAAAGCAAGAAAAGAGGTACGCTATTAACTATTAACGTACCTGTCTCTTCCGAAACGAATGAGTACAGAGAGTACGATATGTCTACCATCGATGGATCTGAGTCT
+
:56A=996BB==>??C@>CCCCAA@>@@@;@@B@00*038>>?@;@7<<5858?><=?>?1><A@@@@?==<<>7>BCCDC9CC=@4;;;-;AA>A;;9@A>>=<>;@A000@<@@<@ABB;;;;AAA@@@9=>:;49=<>==>?=B>AA@<ABBBBCCC@AA@CBB?B@:;//)//666;2/3333333&//64///6/33315.5333273../<:6:=;;;<<7<;=@?6;><9=>>??DA???BA@BBBBBBB?>>>BCB?B;;66//*/==9==;:79
@ATNG8:02993:06832
GATGGTAGTGCGTGAGAGAGAGACCCAGAAGATCAGGAACTCTAGAAGAATTCAGATTTTTAACACGAGAGTAAACGTAAAAAGAAGGTTTTACAAGACTCACGTTAACAATATTGCAGCAGTACGCACACAATCGAAGCGCAGTAAGGATGGCTAGTGTAACTAGCAAGAATACCACGAAAGCAAGAAAAAAGAAGTACGCTATTAACTATTAACGTACCTGTCTCTTCCGAAACGAATGAGTACGAGAGAGCACACGTGTCTACCATCGATGGATCTGAGTCT
+
5>==:BCDDDBBBBBCCCECBB?>>;ABB?ADDA996;;@@ACCFD?BB>A=??@:9988):6B>:AABBB@A@8>>;:999$9;.42555&9AB?CCCBBCB;;6;>BB>BCC@CCBBCCCCCDCCCCBBB@BDCC@BBBBCAAA?C=@;;8;CCCMCBB@A@@BCC@BB?CBC=@@:9:28==99999::%:@;9:7ADDCCC?>;>@>?<?=C?CAA=ACA;;;A6:5:BB=BBC>AA@>;;000A@@>>ABBBB::9?>BBB?BB?AA@C<A@@:;;A;;:
@ATNG8:02995:06836
GATGGTAGTATCTGCACACTCTGTCCAGAAGATCAGGAACTCTAGAAGAATTCAGATTTTTAACACGAGAGTAAACGTAAAAAGAAGGTTTTACAAGACTCACGTTAACAATATTGCAGCAGTACGCACACAATCGAAGCGCAGTAAGGATGGCTAGTGTAACTAGCAAGAATACCACGAAAGCAAGAAAAAGAAGTACGCTATTAACTATTAACGTACCTGTCTCTTCCGAAACGAATGAGTACTATAGACTATCTGAGACTAATCGATGGATCTGAGTCT
+
CDDD@CCBBBBBCDDDAAACCCECC@BCC@BCCD@@=A?BBDCCCD@CC?C?BBCCBCCC3C?CCCCCCDCBBB=AABBMME5BC?B@DDC;CDE@CBBCCCB@?;@?AB?BBB@CCBBCCCCCCECCBCCC?CCCC?BBBBABAC>B@BBB@BDBCCCCC@CBBABC?CC@AA@=@?@@?:@@@=ABBBB3BB?B?>>CCCCA<A:??DD:?;?@BBC@BCABBBB@B@BBB>BBB?BBCBBBCCBBBBBCCCCCCC@@ABBB@BBBAAA?C>>>BBBBBB
@ATNG8:02999:06829
GATGGTAGAGAGACTGTAGCGCACCCAGAAGATCAGGAACTCTAGAAGAATTCAGATTTTTAACACGAGAGTAAACGTAAAAAGAAGGTTTTACAAGACTCACGTTAACAATATTGCAGCAGTACGCACACAATCGAAGCGCAGTAAGGATGGCTAGTGTAACTAGCAAGAATACCACGAAAGCAAGAAAAAGAAGTACGCTATTAACTATTAACGTACCTGTCTCTTCCGAAACGAATGAGTACGATGAGATCTCGTGTGCTACCATCGATGGATCTGAGTCT
+
CCBA?=BCCCCCCBBCBBBCCCCCC=CBC@CCCC@@>A@CCCAAAD@CD@B?A@@9:999.:?BBBBBCCCCBB9==;;;;;*;A594999*9DC@@AAAJCJED@C@@@?@BB@CBBBCDCCCCCBBADCC<@@DC=B@CDABBD@C?B??>?DBBBBBC?CCEE??=?B>BBC@BBCBB;@9959BBCC3AA>A???BBDCC?B??@>><><@ACA@>@B@@@BA?A=???9?BD?BBBABC@???CFCBBBBBACBBA==DD:==@@@@B?BBBBB???BB
@ATNG8:02956:06865
GATGGTAGGACGAGCGTCTGAGACGGTACTCATTCGTTTCGGAAGAGACAGGTACTGTTAATAGTTAATAAGACGTTACTTCTTTTTCTTGCTTTCGTGGTATTCTTGCTAGTTACACTAGCCATCCTTACTGCGCTTCGATTGTGTGCGTACTGCTGCAAATATTGTTAACGTGAAGTCTTGTAAACCTTCTTTTTACGTTTACTCTCGTGTTAAAAATCTGAATTCTTCTAGAGTTCCTGATCTTCTGGATATGAGTGACTCGTGCTACCATCGATGGATCTGAGCTCT
+
:=6626>B;A@@954544::990//4777:=66169:80::.4.444;;<<8<>666>7;7;=<:250--(----/)/9;9?>@@@+;;5555;2<<;95;;;49<65555994;;;;;>>>:?@?8=9666=;;;=8<655166;<<<555554;;;444)4;<7=>6604<://)/999)4544)57;555555$49;;>6>CBBAAC@AA4::::(99=995;55515<<<===8@7<555::8=<@15655@>??@@@=>995:7775/0/887:6;:::9944499
@ATNG8:02959:06898
GATGGTAGTGATACAGATCAGACACCAGAAGATCAGGAACTCTAGAAGAATTCAGATTTTTAACACGAGAGTAAACGTAAAAAGAAGGTTTTACAAGACTCACGTTAACAATATTGCAGCAGTACGCACACAATCGAAGCGCAGTAAGGATGGCTAGTGTAACTAGCAAGAATACCACGAAAGCAAGAAAAAGAAGTACGCTATTAACTATTAACGTACCTGTCTCTTCCGAAACGAATGAGTACGATGAGATCTCGTGTGCTACCATCGATGGATCTGAGTCT
+
>>>>7;<==@CCCCCECBBBBA@@A>AAA>BBBABB9;69AA???B?BC?C?A@>87333$317<====AA99:,9=@==>:'9;6;.444&5<<9><A;@A@;;99=AC<BCE?BBA@@B@ABB;;:CBBB=@@;;8;BACCCBB?C@B@@=@CCCCCCDABBBBBA>BB=@?C?BAAA@;>??;?CCCC3BB?BBBBCCCA@;;5;;;A<A;>>B;;7;AAABBD>@=@CA<?AA=??AA?>>C???BBBBAABBCCBB??@@;?===@@B?C;::BBCBBB
@ATNG8:02961:06872
GATGGTAGCTCACGTACGTCACACGTACTCATTCGTTTCGGAAGAGACAGGTACGTTAATAGTTAATAGCGTACTTCTTTTTCTTGCTTTCGTGGTATTCTTCTAGTTACACTAGCCATCCTTACTGCGCTTCGATTGTGTGCGTACTGCTGCAATATTGTTAACGTGAGTCTTGTAAAACCTTCTTTTTACGTTTACTCTCGTGTTAAAAATCTGAATTCTTCTAGAGTTCCTGATCTTCTGGTCTACTACACTGTACTCTACCATCGATGGATCTAGAGTCT
+
<A@<<BCBBB=BBBB>><BCC@@@BBBBCCDGBBBBD=CC?B?BBCDCCC?CCDAA>A@CCCC@B@CBBBDCCCC>99888(9@;@797,7>??@BBC>AA?ACCBB?BCABBCCC<@=B=A<@?>>>;;;=BA@@<@@@@AAA@@@@AAA>>>=;;;=BC<@<??????@;;7577>=.=5?6?@@AA.>>98=1989//.766828866(..5672837769@@AA??;@<@@@@@A;>>@9==---337;;;?@@@???>>9;;;====::::///777;;
@ATNG8:02964:06866
GATGGTAGCGCATATCAGCGCAGCCCAGAAGATCAGGAACTCTAGAAGAATTCAGATTTTTAACACGAGAGTAAACGTAAAAAGAAGGTTTTACAAGACTCACGTTAACAATATTGCAGCAGTACGCACACATCGAAGCGCAGTAAGGATGGCTAGTGTAACTAGCAAGAATACCACGAAAGCAAGAAAAAGAAGTACGCTATTAACTATTAACGTACCTGTCTCTTCCGAAACGAATGAGTACTGCGTCTCACTCTCGCCTACATCGATGGATCTGAGTCT
+
ACCC@C966=CDBCCCBBDDCCCCC>CCDADDDCBB?B?CCFBBBC@CC?B@BAA;::::*:>ABBBBDCDDDF>DC99999*:E>C;AAA7ABC@CCCCDDCBA=A?CD?CCC?CAAABBCCCCC@@BCCCCCCC@BBBCCCCC@C@CCC@BDDDCCCC?BBBBBB?CC@BBB<??CCC<A>><>CCCC3CC?B>>>DDDDC=A=BAAA?B?BCCCC@CCBBBBB?B@CCC=CCD?@ACCCBABCBBCBBCBBBCCBCC?CCCCCCCCCC?CCCDD@@@@@
@ATNG8:02970:06872
GATGGTAGCTCGCTGATGATATCTCCAGAAGATCAGGAACTCTAGAAGAATTCAGATTTTTAACACGAGAGTAAACGTAAAAAGAAGGTTTACAAGACTCACGTTAACAATATTGCAGCAGTACGCACACAATCGAAGCGCAGTAAGGATGGCTAGTGTAACTAGCAAGAATACCACGAAAGCAAGAAAAAGAAGTACGCTATTAACTATTAACGTACCTGTCTCTTCCGAAACGAATAGAGTACACATCGTCGTGTCGTGCTTACCATCGATGGATCTGAGCTCT
+
55==8===<555;;;;<:::555554555.555444.4.//7///95//)/13339889:+:7===<BBBCAAA+8844444$4;.4.55)555.5555<555949.44.4995;==<@@>;<<>666?<<8666<8>555;:<<5:4///)/:::<;=<254444;7;:5:73/3:;;C<773533777$7789=8;83338383655527455944.4:99:::5:0//9.6//)////6//399::;:<;;3//86////(//(3799:::6;3322266675
@ATNG8:02972:06869
GATGGTAGGTGCACATGAGTGTATCCAGAAGATCAGGAACTCTAGAAGAATTCAGATTTTTAACACGAGAGTAAACGTAAAAAGAAGGTTTTACAAGACTCACGTTAACAATATTGCAGCAGTACGCACACAATCGAAGCGCAGTAAGGATAGCTAGTGTAACTAGCAAGAATACCACGAAAGCAAGAAAAAGAAGTACGCTATTAACTATTAACGTACCTGTCTCTTCCGAAACGAATGAGTACTGCGTCTCACTCTCGCCTACCATCGATGGATCTGAGTCT
+
5CBB=BBB?B@@ACCCCCCCDBBBB?BCC@CAAA?>:??AACCBBB@BC@C@CCCBCCCC5C@CCAABGCCCCC9@@9::::*;B>C@CKK=CBC@BBDEBBABB?B>AA?BBC?BBBBBBBBBCCCCCIBB?BCCC?CCDDBB??<A@CCBBCCCCDDCD@BBBBBB?BB?::9?BA@BB=A?A=>?>>?.>>9>BCFDDDCG@B?CCCC@B>BDCDCABB@@@::7;?BBB=BBB?BBBBBBCCBBBCCCCCCCDDBCC?CBB>BCCCCCC?BBFCCCCBBB
@ATNG8:02976:06853
GATGGTAGGACGAGCGTCTGAGAGGTACTCATTCGTTTCGGAAGAGACAGGTACGTTAATAGTTAATAGCGTACTTCTTTTTCTTGCTTTCGTGGTATTCTTGCTAGTTACACTAGCCATCCTTACTGCGCTTCGATTGTGTGCGTACTGCTGCAATATTGTTCAACGTGAGTCTTGTAAAACCTTCTTTTTACGTTTACTCTCGTGTTAAAAATCTGAATTCTTCTAGAGTTCCTGATCTTCTGGCGCGTATGTATGTCGTCTACCATCGATGGATCTTAGTCT
+
,,,,086:59////////9;=:;;;<=<=<<;:B=BB9AA5:49???@BB>A@;9:2;2:@>@?D?B@=A/0/77277779)7?<:999)9555.5;=9>C:AA@BBC=ABAAABBD<@;;5;;;<;@B@@@6:9554566?;<=9559444444.///)/9)//)//44;:443-55555&549455555$599:<4<@;;=9599:25555$59<95.5.9@6>?@AAAEAD@C999BA???B7:9A:::AABBCBBB@@@A;;6:@B??9917;7849@@@A
@ATNG8:02976:06870
GATGTTAGAGTATCATGTGTATCTCCAGAAGATCAGGAACTCTAGAAGAATTCAGATTTTTAACACGAGAGTAAACGTAAAAAGAAGGTTTTACAAGACTCACGTTAACAATATTGCAGCAGTACGCACACAATCGAAGCGCAGTAAGGATGGCTAGTGTAACTAGCAAGAATACCACGAAAGCAAGAAAAAGAAGTACGCTATTAACTATTAACGTACCTGTCTCTTCCGAAACGAATGAGTACTACTCTCAGAGACACACTACCATCGATGGATCTGAGTCT
+
@<C@C@B=BBCBBAABHIECBBBCC@CDD?B;95;;7;:D>BBBBA>AB?B@DBCCDDCB5C?BBCBCBEFHKK>CCAAA@A,AA<A@DFH<CCD@CCBGCDA@@:@5;:4:AA>BACBCCCBBBCCGCCCC@CA@@@DCCAAB@@=A@BBB@CBCCCBBB@CBBACD?CC?BBB?BBBAC>???9=====,=A?A??@FDAAA>A>BCC@=A=;;ACB>BB;;;CC@B?@@@;@BC?BCC@@?CBCBCCBBBCAAABAAA???C@CCCCCAB@CCCBBAA@FC
@ATNG8:02981:06875
GATGGTAGCGAGCGAGTGTGTATACCAGAAGATCAGGAACTCTAGAAGAATTCAGATTTTTAACACGAGAGTAAACGTAAAAAGAAGGTTTTACAAGACTCACGTTAACAATATTGCAGCAGTACGCACACAATCGAAGCGCAGTAAGGATGGCTAGTGTATCTAGCAAGAATACCACGAAAGCAAGAAAAAGAAGTACGCTATTAACTATTAACGTACCTGTCTCTTCCGAAACGAATGAGTACGATGAGATCTCGTGTGCTATCATCGATGGATCTGAGTCT
+
@CCC?BBBBBDA@ABCCCCCBBCBB?BBC@CCCB99:;?ABCCBBC?CC?B<=>ECCCDC1@?ACCCFCCCCCC=B@>>>?>0@E?E6;;;7;FIGECBCBBCDC?B?BC?CCC?CCBBBAABBCBBBBBCC@CCCD?BBBCBBBB@B@C99;:CCDFAAACCCC@@@@DDABBB<??BBC<B>>8=?===.;>;?@AAECBBB?C?CCBB?C?B?CCC@CCBBCDC@D@CCC>BBC@ABBBBBBBAADCCCBBBB@@@=>>BCBBBABB?@B>AACCC><>AA
@ATNG8:02987:06858
GATGGTAGAGTATCATGTGTATCTCCAGAAGATCAGGAACTCTAGAAGAATTCAGATTTTTAACACGAGAGTAAACGTAAAAAGAAGGTTTTACAAGACTCACGTTAACAATATTGCAGCAGTACGCACACAATCGAAGCGCAGTAAGGATGGCTAGTGTAACTAGCAAGAATACCACGAAAGCAAGAAAAAGAAGTACGCTATTAACTATTAACGTACCTGTCTCTTCCGAAACGAATGAGTACTACTCTCAGAGACACACTACCATCGATGGATCTGAGTCT
+
;BCE@CDBBDCDCCCCCCCBCBCCC?AAC@BBBB??=?@CCDCCCC@CC>A>AA@BCCCC5C@BBBBCCCBBDD;BB;;:;:*;C>C=A@A9@CCACCCCDCBBB?B@AA??AA?C??@CCCCCCCCCCCCC@CCCC@CCBBBB?@=BACCC?CDCCCCBB?AAACCA?CC?@AB?BBBBA9@@@=@@@@A2@A=>9:9BDCDC?A?ACBB;@=?@C<;9;CBBBBB@C@CCC=BBC@DCCBCAAAABACBBAAACBCBBBBBBB?BBBAAAD?CCCCCAAA@@
@ATNG8:02991:06875
GATGGTATACACGTGTGCTCTCTCGTACTCATTCGTTTCGGAAGAGACAGGTACGTTAATAGTTAATAGCGTACTTCTTTTTCTTGCTTTCGTGGTATTCTTGCTAGTTACACTAGCCATCCTTACTGCGCTTCGATTGTGTGCGTACTGCTGCAATATTGTTAACGTGAGTCTTGTAAAACCTTCTTTTTACGTTTACTCTCGTGTTAAAAATCTGAATTCTTCTAGAGTTCCTGATCTTCTGGGTGTATCAGCGAGTATCTACCATCGATGGATCTGAGTCT
+
BCCC@BBBBCCBBBCBDBABDCCCCCCBCC@A?@DFD>GD?D@CCAABBA@CCCCB?B@AAAC@B@AAABCBBBC?BBCCC3BB=A988.:@@D>BAA=AA799:BAB@CBBCA@=A5;;A9>9>>>>>;;;;A?AA;??=A567@AAA@@@@@@<?>><>@<A=@@@AAA@@@:>;;;;1;;@<@?ABB/>633;.6-----=<7;6;???/@@@??<?<?@<@@@@AAA<A:==???A7::AD:???A;;>AAA@=;>@??@A<?@A:;:<=BB@@=>=>>>
@ATNG8:02992:06876
GATGGTAGTCTCAGATAGTCTATAGTACTACATTCGTTTTCGGAAGAGACAGGTACGTTAAATAGTTTAATAGCGTACTTCTTTTTCTTGTCTTTCGTGGTATTCTTGCTAGTTACACTAGCCATCCTTACTGACGCTTCGATTGTGTGCGTACTGCTGCAAATATTGTTAACGTGAGTCTTGTAAAACCTTCTTTTTACGTTTACTCTCGTGTTAAAAATCTGAATTCTTCTAGAGTTCCTGATCTTCTGGTCTACTACACTGTACTCTACATCGATGGATCTGAGTCT
+
CC;;7:9@@9555555;;@<6559990//////5:;;;;&55.57===9555.555;<399)4:4//(/5///<:<:<<597777':<60//77.6:<;9<<<7;<133////)/:::99;;8<?@<=9AAA0/00/0)09943;<<555=555<<==>:::35558=>:>:;;:::::<<266DDD6@;?299==>0?D>>?4559555555<.5555$55::<.5.55.5<@@BDC:C@CCBBBB8:;A=A;;;B;;:ABCCAA=0000000//;==5;96665<@<5
@ATNG8:02992:06883
GATGGTAGCAGACGTGACAGAGCGCCAGAAGATCAGGAACTCTAGAAGAATTCAGATTTTTAACACGAGAGTAAACGTAAAAGAAGGTTTTACAAGACTCACGTTAACAATATTGCAGCAGTACGCACACAATCGAAGCGCAGTAAGGATGGCTAGTGTAACTAGCAAGAATACCACGAAAGCAAGAAAAAGAAGTACGCTATTAACTATTAACGTACCTGTCTCTTCCGAAACGAATGAGTACTGCGTCTCACTCTCGCCTACCATCGATGGATCTGAGTCT
+
6BCC@BBBBCCCCCCCCCCDDDCCB@CCC@CCCCBB?B?BBCABBC?BB?C?CBC?????2??BBBAA?>>887+8>>?@A3=?9@9@>>4@@CAF;=<CCCDD@C@BB@BBB@CCBCBBCCCCCCCCCCC?CCAA?CCBCBBBB?B@CBB?ACCCCCCA?BCDBCB?BB@BBB=??BCC8?9979CCCC3BB?BBBBDDD@?;?:??AA7:6:ABAB@BBAAAAA?A?DAB=B::8:DBBCCCCCCACCBBBCBCCCCCAC;99:AAADCC@CAAAB:::BB
@ATNG8:02997:06858
GATGGTAGTATATCGCGTCGCTATCCAGAAGATCAGGAACTCTAGAAGAATTCAGATTTTTAACACGAGAGTAAACGTAAAAAGAAGGTTTTACAAGACTCACGTTAACAATATTGCAGCAGTACGCACACAATCGAAGCGCAGTAAGGATGGCTAGTGTAACTAGCAAGAATACCACGAAAAGCAAGAAAAAAGAAGTACGCTATTAACTATTAACGTACCTGTCTCTTCCGAAACGAATGAGTACGAGAGAGCACACGTGTCTACCATCGATGGATCTGAGTCT
+
>>>>;>=BB?@BCCCCCEECCCDBC?B:;7;ABBAB=B=AAAB@AA>A@<@=;;9@@BAC3B?ABBBBCBB>>=5;<:4444$4;3;7;GG9BBB@CCCFCBDCD@B?BC@CCC?BBCBBBBBCBCBBBBAA>@@@C@CCCBBB??=AAEDD@CDCCBBCB?BBBBCB?AB?BDA9>=8899*9982999:::%:=9=?8>BB@??:<:99AC5;7;AC;;8;;;@@BB@D>CAD9?@?6:9AAABCCAAAABBCCBBBAAAAAA??<;;;:==<;@::;====>>
@ATNG8:02997:06881
GATGGTAGACACGTGTGCTCTCTCGTACTCATTCGTTTCGGAAGAGACAGGTACGTTAATAGTTAATAGCGTACTTCTTTTTCTTGCTTTCGTGGTATTCTTGCTAGTTACACTAGCCATCCTTACTGTGCTTCGATGTGTGCGTACTGCTGCAATATTGTTAACGTGAGTCTTGTAAAACCTTCTTTTTACGTTTACTCTCGTGTTAAAAATCTGAATTCTTCTAGAGTTCCTGATCTTCTGGTAGAGCGTGCATATATCTACCATCGATGGATCTGAGTCT
+
6BCC?CCBCBCCCBAAAA<DDCCBDABBBBBC?@@CC>BB@C@CCBBBBB?CCCBA?B?AAAC?B?AA@AAACCC?ABCCC3BB@BBBB>BC@@>A>>8?A3:9?BBC?BAACCAAA;><>;?;@BDA?::;<??===>>??@??@??????==:;;;>BB<A<AAA??>>>A;>>ADE5D6;5:::::+;A>>>8===886<;:99@BCB/?:;:=8>8>>;>ABA=<=<B=???@@@;???7:;>>>A==:;7///:::<;;5;?>>>>B=>>?>>>?>>?
@ATNG8:02999:06895
GATGGTAGAGAGAGCTCTCTCATCGTACTCATTCGTTTCGGAAGAGACAGGTACGTTAATAGTTAATAGCGTACTTCTTTTTCTTGCTTTCGTGGTATTCTTGCTAGTTACACTAGCCATCCTTACTGCGCTTCGATTGTGTGCGTACTGCTGCAATATTGTTAACGTGAGTCTTGTAAAACCTTCTTTTTACGTTTACTCTCGTGTTAAAAATCTGAATTCTTCTAGAGTTCCTGATCTTCTGGTGTCTGATCTGTATCACTACCATCGATGGATCTGAGTCT
+
@A@?7?@@@CBBBBB;66@CA;ABBA;ACCAA?ABBB=BD?C:;;BDBBD@BBBCC?B?BBBB?B>BBCBBBBCC??>>>>1>B@EBBB=BDBB?BBA=@A398?AAB?BBBAA@884:>@9=:=DB><=@?=D>>>:==@@>>>???@???>>>5:;;;@@=A<A@>>>@@==5;;===2==A5;;:::):==>>9>@@@??888=9:===,=///=7<6>>:>C@@@AB<A<AA@@@A<?::46;9///999==AAA888@8837?>?>>>;888BB@????
@ATNG8:02965:06926
GATGGTAGTGCGTGAGAGAGAGACCCAGAAGATCAGGAACTCTAGAAGAATTCAGATTTTTAACACGAGAGTAAACGTAAAAAGAAGGTTTTACAAGACTCACGTTAACAATATTGCAGCAGTACGCACACAATCGAAGCGCAGTAAGGATGGCTAGTGTAACTAGCAAGAATACCACGAAAGCAAGAAAAAGAAGTACGCTATTAACTATTAACGTACCTGTCTCTTCCGAAACGAATGAGTACACATCGTCGTGTCGTGCTACCATCGATGGATCTGAGTCT
+
BBAD@CCCBCDBBCCDCCAACAB@D>@AA@BBCCBB@B?CBBABADABB?A?BBBBBBBB+B8B@@CCDACBBB>CCCCCCC3CE@D=@@@9@CD@CBBCDDDBB@B@BB@BBC?BAAAA@CCBCBCCCBDD?BBBB?BBCCBABB@C>B@@?@BBCBBBB@BDCBAA?CC@CCC>AAAAA<ABA>??=>=.??=BBBBBBB@<6:4:>>>1818>BAB>BCBB@@@?B?BCC>BBB@BCBAAABAA@BBBBBDDDDCBCCCA:949@@@BBA=@>>>?>>>CB
@ATNG8:02970:06933
GATGGTAGTGTGTCTCTGAGAGTAGTACTCATTCGTTTCGGAAGAGACAGGTACGTTAATAGTTAATAGCGTACTTCTTTTTCTTGCTTTCGTGGTATTCTTGCTAGTTACACTAGCCATCCTTACTGCGCTTCGATTGTGTGCGTACTGCTGCAATATTGTTAACGTGAGTCTTGTAAAACCTTCTTTTTACGTTTACTCTCGTGTTAAAAATCTGAATTCTTCTAGAGTTCCTGATCTTCTGGACGACGCGCACTGACACTACCATCGATGGATCTGAGTCT
+
7///)/;@??BDCCCCCBCBEBBBBBBBCCAA?ABBC>CC@CACBBBCCD@CDCCEAE@JCCC@E?CCCCCBBBB?;;;;;*:A>CBBB=BB@@=ACC@BA?ABBCBB?;<<CDCCC@BBCAD@CDCCCCCC?CBBB@CCCCCCCCBDCCB@@:;6;@@<@C?B?DCC@A@CBD?B;;;;6;>C@CDCCD5BCMMF=A@DCCCCCCC@CCCC5CBBAB?A@CC?BBBCCBB?C>@@ADCC@CBB?BC;;;BBDBHBBBCCCABBBACCBBBBB?BCCCCCBBBD
@ATNG8:02971:06926
GATGGTAGCTCTGCTCTGACTCTCGTACTCATTCGTTTCGGAAGAGACAGGTACGTTTAATAGTTAATAGCGTAACTTCTTTTTTCTTTGCTTTCGTGGTATTCTTGCTAGTTACACTAGCCATCCTTACTGCGCTTCGATTGTGTGCGTACTGCTGCAATATTGTTAACGTGAGTCTTGTAAAAACCTTCTTTTTACGTTTACTCTCGTGTTAAAAATCTGAATTCTTCTAGAGTTCCTGATCTTCTGGGCAGACTCTCACACGCCTACCATCGATGGATCTGAGTCT
+
DC?D?CCB;55;>@BBC@B@@:;;;9:AA@@@>@@@C>CC;<89AAB;99>BAC;99):49@;@?CACBCBB99.5<7595999#444)4;;;4==<>9A66.59.5599:<6;@ABB@BB;>>@=A=BBBBBB@A<@B@@=ABBAAABBB@@@ABB;;8;AA?BC?B>AA@@@BBBB>@:;;;;*;;A;BBCCC5BBDCC=C9;9??9959.5555$59955.59=?<=@@::9@5>:?@<???<??BB>CCCCEJBBBB@@@CC?BBCADDCCBAB@BBBBA;;;A@
@ATNG8:02976:06924
GATGGTAGCGAGCGATTGTGTATACCAGAAGATCAGGAACTCTAGAAGAATTCAGATTTTTAACACGAGAGTAAACGTAAAAAGAAGGTTTTACAAGACTCACGTTAACAATATTGCAGCAGTACGCACACAATCGAAGCGCAGTAAGGATGGCTAGTGTAACTAGCAAGAATACCACGAAAGCAAGAAAAAGAAGTACGCTATTAACTATTAACGTACCTGTCTCTTCCGAAACGAATGAGTACGATGAGAGAGCTCTCTCTACCATCGATGGATCTGAGTCT
+
<>==9=666==<<@@B866?<@>66499946@?=C?2645::8=9?;>?;@>ABBCCCCC1CACCCCDAA;;;@6>=99494$4949.555&5<<9>CBCCBA;;7;?BB@CAA>@@CBEBEBBBB@AACDDADDCC@CBBBBBBC?B@CCC?AAABBBCD@CCCCCC@CC?BBB?CC@@@.9:929====.?@?B>>>C:99C?D<?@BC?B>@<@00+0<<<@@@@C?BBC>BBB?CBBCBBCCBBABBCCAAA???@@AA>?<?BBBBBB<@@@ABA@?AA
@ATNG8:02978:06901
GATGGTAGTACATGATAGACGACACAGAAGATCAGGAACTCTAGAAGAATTCAGATTTTTAACACGAGAGTAAACGTAAAAAGAAGGTTTTACAAGACTCACGTTAACAATATTGCAGCAGTACGCACACAATCGAAGCGCAGTAAGGATGGCTAGTGTAACTAGCAAGAATACCACGAGAGCAAGAAAAAGAAGTACGCTATTAACTATTAACGTACCTGTCTCTTCCGAAACGAATGAGTACAGAGAGTACGATATGTCTATCGATGGATCTGAGTCT
+
CBBB?CCCCCCDBBBCCECC9::CCDDC@DECD@@>@@CCDDDBB?BB@B>BBB>>>>>0@=BCCBBCCJEFD>CCCCCCB5BA=?4;;;6;BCAHBBBGGDAA?A@CD@BCD@DAAABBCABBCBCCBBC?CCDD@BBBCCCCB@B@EAA?ACECDDCC@BBCDBB?CC@BBB=??BBBBA@?:==<<<,<>:@@@BBCCBC?CAIFCC@FABBCBB@BCCCBBC@B@BBC=CCC>AABBCCCCCAAAAABBBBA?@?BBBBAABBBA;@ABCC;;;<<
@ATNG8:02979:06929
GATGGTAGCACGACACGACGATGTGTACTCATTCGTTTCGGAAGAGACAGGTACGTTAATAGTTAATAGCGTACTTCTTTTTCTTGCTTTCGTGGTATTCTTGCTAGTTACACTAGCCATCCTTACTGCGCTTCGATTGTGTGCGTACTGCTGCAATATTGTTAACGTGAGTCTTGTAAAACCTTCTTTTTACGTTTACTCTCGTGTTAAAATCTGAATTCTTCTAGAGTTCCTGATCTTCTGGTAGAGCGTGCATATATCTACCATCGATGGATCTGAGTCT
+
CC@?>@DDCCC@AACB@BB;69DFCCCCCC999:BBB=BB@C@CCCBBA@@CCCAC?C?CBBC?C?DACCCCB=C<:9999.:>9A999/7CCB@CDC@BB?989CCD@BBABBBAA;??A<A<AAAAA@@@;@@AE:==>?@@@@AAAA???@?<>>><BB=B=>?>>AAAAA>??@??2@=B<@====,=<777)--3---7657-555&2888:6:47737>>A>>>;@9>?>::@///@7@@B;;;???EB?????A@::8;@>A===:>@@AB>>>>@
@ATNG8:02983:06943
GATGGTAGTATATCGCGTCGCTATCCAGAAGATCAGGAACTCTAGAAGAATTCAGATTTTTAACACGAGAGTAAACGTAAAAAGAAGGTTTTATCAAGACTTCTACTGTTTAACAATATTGCAGCAGTACGCACACAATCGAAGCGCAGTAAGGATGGCTAGTGTAACTAGCAAGAATACCACGAAAGCAAGAAAAAAGAAGTTACGCTATTTAACTATTAACGTACCTGTCTCTTCCGAAACGAATGAGTACATAGATATACGTATAGCTACCATCGATGGATCTGAGTCT
+
:;>>;DDBB=CCBEC;;9B@@>@@B@CBBABBBC@A8;59A@@@BD:CC@C<@A<44444$459888889443;19344999(97496:::.///:4:---(///7///;)4.4:.448384439<:<<<544;44/)/---(---55//36=585504899====9=><>>><?<8??;7<:B;=5;33.27999:$55.22,27998252)248855/5222444.4/////718+-/;.667)//9//39;:9::888;;:::8222522+2;777>>5:89>>88799
@ATNG8:02987:06903
GATGGTAGCGCACACATAGATACAGTACTCATTCGTTTCGGAAGAGACAGGTACGTTAATAGTTAATAGCGTACTTCTTTTTCTTGCTTTCGTGGTATTCTTGCTAGTTACACTAGCCATCCTTACTGCGCTTCGATTGTGTGCGTACTGCTGCAATATTGTTAACGTGAGTCTTGTAAAACCTTCTTTTTACGTTTACTCTCGTGTTAAAAATCTGAATTCTTCTAGAGTTCCTGATCTTCTGGGTGTATCAGCGAGTATCTACATCGATGGATCTGAGTCT
+
BDCC@CCBBBCCCCCCCCCDCCBBBCCCCC@@=@ECD>DC@C@CCICCCC@DGCBB?B@ABBC@C@BBBDBBBBB?AABAC3BC@CCDD=CCCC>BBB@BB>AAABBB@DCBDCDJD@CCC@C@CCCCCAAA@BCCCADCBBCDEECBCBBBCCC@CCC?BC@D?AACCDCCCC@B@@@@9@?C>@@@@@1@CDDD=BBDDDCCDCI@BBBB2BA@AB@C?BB@CBBA@@B?C?CCCCCD@AAAE?CBBBCCCCCCCAABFLC;;;BBBABB@CCBBCCCCBA
@ATNG8:02989:06908
GATGGTAGCGCACACATAGATACAGTACTCATTCGTTTCGGAAGAGACAGGTACGTTAATAGTTAATAGCGTACTTCTTTTTCTTGCTTTCGTGGTATTCTTGCTAGTTACACTAGCCATCCTTACTGCGCTTCGATTGTGTGCGTACTGCTGCAATCATTTTAACGTGAGTCTTGTAAAACCTTCTTTTTACGTTTCTCTCGTGTTAAAAATCTGAATCTTCTAGAGTTCCTGATCTTCTGGACGACGCGCACTGACACTACCATCGATGGATCTGAGTCT
+
4444.444;:<:=<66555955556;555;44.4444)5=7=:<666666:@@;;:.4.44443;5;==<:;;;;8=>>>>+<<7::;=09845.55949<.666;<<7<;;;<===469949;@@:999E?296>>9=B=CCCCBC<<00//0/7///===/=7;<<<<<=>>9=::99+9)/)/////$/86881;;/-----/16667)7999<0338.3/88//-050--/99:6222,.......566:555888<7838///./95786//////=
@ATNG8:02990:06917
GATGGTAGTGTGTCTCTGAGAGTAGTACTCATTCGTTTCGGAAGAGACAGGTACGTTAATAGTTAATAGCGTACTTCTTTTTCTTGCTTTCGTGGTATTCTTGCTAGTTACACTAGCCATCCTTACTGCGCTTCGATTGTGTGCGTACTGCTGCAATATTGTTAACGTGAGTCTTGTAAAACCTTCTTTTTACGTTTACTCTCGTGTTAAAAATCTGAATTCTTCTAGAGTTCCTGATCTTCTGGAGATATCATCAGCGAGCTACCATCGATGGATCTGAGTCT
+
BBEE?BBBBCCCDCBCCCBCCCCBBBCCCBBB@BBBB<BC@C?@@ACCCC=CCDBB?B@CCDD?C?CCCCBBBCC@BBDDD1CDACBBB>BCBB@BCC@GJ>AABCCE@CCECBBEE@DCB?C@CCCBCBBB@CCCC@CBBCCDCCCBBABBBBB@B@@=@C?B?BBCCCDDCB?ABCEE;B@B=AA@A@,@@@@A;@@BBCCCBCB@EEED3BBBCCACACCABBCCC;:9;?AABCBB?BBD@CCCCCCCDDBCBCCCCCBBB?BBBBCFD@DAABBBCCBB
@ATNG8:02992:06934
GATGGTAGACATATCGTACTCTCTGTACTCATTCGTTTCGGAAGAGACAGGTACGTTAATAGTTAATAGCGTACTTCTTTTTCTTGCTTTCGTGGTATTCTTGCTAGTTACACTAGCCATCCTTACTGCGCTTCGATTGTGTGCGTACTGCTGCAATATTGTTAACGTGAGTCTTGTAAAACCTTCTTTTTACGTTTACTCTCGTGTTAAAAATCTGAATTCTTCTAGAGTTCCTGATCTTCTGGTGAGATATGCATGATGCTACCATCGATGGATCTGAGTCT
+
5ABB<BBBBABBBCDCJCCCCBCCFCCBBDA@>ABAB<;:8;=A?8549949<BAB@C>AABC>C?CCBBA@@7903;;;;+:A?AA991900/5>//04=>;?BBBB>>??@@@=>:=@A>D=C@@===;;7;AAB7;:AAAAA>>=>>>@?@E;::;=CA:=:>>>BBBBBB:=>@A@5A<A7:6;;;+:;666*//<:<;<???:>>>>/>;;;C<@<?A<ADDA===<A=D@@@@@76685///999=>@@=666///;;A:<:;;??A=BB>>>>>:;6
@ATNG8:02996:06922
GATAGCGAGCGAGGTGTGTATACCAGAAGATCAGGAACTCTAGAAGAATTCAGATTTTTAACACGAGAGTAAACGTAAAAAGAAGGTTTTACAAGACTCACGTTAACAATATTGCAGCAGTACGCACACAATCGAAGCGCAGTAAGGATGGCTAGTGTAACTAGCAAGAATACCACGAACAAGAAAAAGAAGTACGCTATTAACTATTAACGTACCTGTCTCTTCCGAAACGAATGAGTACCTCTCAGACGCTCGTCCTACCATCGATGGATCTGAGTCT
+
;;;;;<BAA;:9<8=;;;>CACA?CAA=@A@>>=04.544:888233-3487455;;;(:.56999;95555)59999:9(9:.5.555&5557;666;<<55.454429@?;>B999;;CB?>?@@9;9=BCBD@B@@?9;;@8?9=95.5999<666;===>=<544.388-338823/(/6:::'//(/6667;;33,3,33334;685<<?9=;;665:7;5>==6=9:2:49:8894==<>9:343::::883///)//956777:775522552
@ATNG8:03001:06909
GATGGTAGCAGTCATGCATATCTCACCAGAAGATCAGGAACTCTAGAAGAATTCAGATTTTTAACACGAGAGTAAACGTAAAAAGAAGGTTTTACAAGACTCACGTTAACAATATTGCAGCAGTACGCACACAATCGAAGCGCAGTAAGGATGGCTAGTGTAACTAGCAAGAATACCACGAAAGCAAGAAAAAGAAGTACGCTATTAACTATTAACGTACCTGTCTCTTCCGAAACGAATGAGTACGTGTGCGACGTGTCTCCTACCATCGATGGATCTGAGTCT
+
:?8=6>@/0//799566>CBBBCDBB@BBB?BCCBBB@E@BBA::8;8??9?<????=>>>+B8??=??8@>:??:?AAAAA@0@@<?;@@@7@@C?BBCCCCCDDAC@CC@CBB?BBB@@@BEBCCCBABEHAC;;;?BBAACCBB@B@DAA?ABBCCCBB?BBBBBB@BB>BBA6;><<<5773333337$3939:;;888=:1815=88,2,29?==:99555;??A9AAA<<BB?BBBBBBBBBBBBBBCDB@??CB?6;??=;;;886<<;////////6
@ATNG8:03005:06928
GATGGTAGGCGAGAGTGAGACGCAGTACTCATTCGTTTCGGAAGAGACAGGTACGTTAATAGTTAATAGCGTACTTCATTTTCTTGCTTTCGTGGTATTCTTGCTAGTTACACTAGCCATCCTTACTGCGCTTCGATTGTGTGCGTACTACTGCAATATTGTTAACGTGAGTCTTGTAAAACCTTCTTTTTACGTTTACTCTCGTGTTAAAAATCTGAATTCTTCTAGAGTTCCTGATCTTCTGGCGCTCTGTCACGTCTGCTACCATCGTTCGGTCAGAGTCT
+
5ABA?CBC?BBBCCDEBBBBCCCCCDDDDCBA>@?>@<@C?C@CBBBBBB?BCCCC?B?BBBC>A>ADBBCABDD@BBBBB9AB?ABBB=BBBB?CBD@CC;@>ABBC@CCA?BBBB>>=B<><>???@::;=CE@?;@AAB88:>>>>>AAAA@<>>>=@@<@<@AAB@@@@A:==>??2@<@8;;CBC/DB:::1;77///666<;@AAA*:888A6A4<<5>AAAAAB:?;@A@?>>188=:=>??:;:>@B<==778:@@@=@?>>>=AA<AA=>>@>>>
@ATNG8:02963:06993
GATGGTAGAGTACAGTGTATTAGACCAGAAGATCAGGAACTCTAGAAGAATTCAGATTTTTAACACGAGAGTAAACGTAAAAGAAGGTTTTACAAGACTCACGTTAACAATATTGCAGCAGTACGCACACAATCGAAGCGCAGTAAGGATGGCTAGTGTAACTATCAAGAATACCACGAAAGCAAGAAAAAAGAAGTACGCTATTAACTATTAACGTACCTGTCTCTTCCGAAACGAATGAGTACACATCGTCGTGTCGTGCTACCATCGATGGATCTGAGTCT
+
8:==9>?;@;===<A0//<:7<@??7:==9;?;>;;4;165;B=@A<@?;@=AA@@@AA@+?8>?:@@;?::==1879944&4<7<.55509<<5<AA:99BAB?C5;:294924<<<@@>;A@AAAA;;;;??;;49:99=9447;=@@@>ACCCDEBB>884833-383777,33889/8991337373#3713333;8;995978822-2388<592:999<9?494///(/99)//668;:334::::994////0//8885:;888==6:333988833
@ATNG8:02965:06956
GATGGTAGATATATGCACGCTCTACCAGAAGATCAGGAACTCTAGAAGAATTCAGATTTTTAACACGAGAGTAACGTAAAAAGAAGGTTTTACAAGACTCACGTTAACAATATTGCAGCAGTACGCACACAATCGAAGCGCAGTAAGGATGGCTAGTGTAACTAGCAAGAATACCACGAAAGCAAGAAAAAAGAATTACGCTATTAACTATTAACGTACCTGTCTCTTCCGAAACGATGAGTACTGTATCTATGTGTGCGCTACCATCGATGGATCTGAGTCT
+
<<:;5::;:>;;;;;;;;;=>=<<<8=54.444498.4.4899:BE>@?AC@BBB99888'7/8>;>A>=<9933344444$493939::+;;;8>>665:;//,/7;;799;8<:9:::9;;<55555558===>9=<A<=ABB;@5;;;5;@A?A?><6:00/9938:677708/88;29//*/;;;;=%--(/(////3771715555.525255<8<<<;;:=79+//8/8///679:888;:;8889888;9:::;;<<<>9;<77><?<?7?000?>
@ATNG8:02966:06989
GATGGTAGCGCACACATAGATCACAGTACTCATTCGTTTCGGAAGAGACAGGTACGTTTAATAGTTAATAGACGTAACTTCTTTTTCTTTGCTTTCGTGGTATTCTTGCTAGTTACACTAGCCATCCTTACTGCGCTTCGATTGTGTGCGTACTGCTGCAATATTGTTAACGTGAGTCTTGTAAAAACCTTCTTTTTACGTTTACTCTCGTGTTAAAAATCTGAATTCTTCTAGAGTTCCTGATCTTCTGGTCTACTACACTGTACTCTACCATCGATGGATCTGAGTCT
+
8=;<9=9:5<<@@>?B@BA@955<<<544;;49.44//)/;272/////9;4;A=<<@2646<<@:>9=>0//97728<7<<<<<+<<<3:::=4;;>==@;;59@549<><B=BBBABAAB?BBB@C@CCCBACCJ>BABB?BBBABABBB@@@BCCCD@;;;@BB@E@BCCBCBDBB=A;;;;;';9@9===>>)99ADD:A9:5@@696;9===>+<>>;<8@?BC?@A@;;;C6;6;BAAAA7;;;7;BBBFCCCCCCBAACCBBAA<;;;BBDHHGDABAAAAAA
@ATNG8:02969:06954
GATGGTAGAGAGACTGTAGCGCACCCAGAAGATCAGGAACTCTAGAAGAATTCAGATTTTTAACACGAGAGTAAACGTAAAAAGAAGGTTTTACAAGACTCACGTTAACAATATTGCAGCAGTACGCACACAATCGAAGCGCAGTAAGGATGGCTAGTGTAACTAGCAAGAATACCACGAAAGCAAGAAAAAAGAAGTACGCTATTAACTATTAACGTACCTGTCTCTTCCGAAACGAATGAGTACTGCGTCTCACTCTCGCCTACCATCGATGGATCTGAGTCT
+
6===:ACBBCBGDFC=:9CCCCBCF>BBB@BBAAAB@A@BDFCCBB???=??BBBABDDD2C?BBBBB99:AAA8@@;;;;;*;C>A>BBB7BBB>BBBBBBCBB@BABB?BBB?BCCECDCBCCCCBBBCC@CDCC@BBCC@@?A=B?B@@>@@@@CCCC@AAABBB@CB=?@??BBCDC>A==999::::%0;:;0/0??@@A<A=?AAC:>:=?B@@>ABCCBBA?A?CDC>B9:9:BBDCCBBABBDCBBBBBCBABB?BBA?BCCBBCC@C@@@C???BA
@ATNG8:02969:06986
GATGGTAGTGATACAGATCAGACACCAGAAGATCAGGAACTCTAGAAGAATTCAGATTTTTAACACGAGAGTAAACGTAAAAAGAAGGTTTTACAAGACTCACGTTAACAATATTGCAGCAGTACGCACACAATCGAAGCGCAGTAAGGATGGCTAGTGTAACTAGCAAGAATACCACGAAAGCAAGAAAAAGAAGTACGCTATTAACTATTAACGTACCTGTCTCTTCCGAAACGAATGAGTACGTGTGCGACGTGTCTCCTACCATCGATGGATCTGAGTCT
+
5=BA?BCCCCBBBCCCCBCCCCBBB?CCC@BBBBBA?B@CCCBCCA?AB?A?BBBBBBBB3B?CCCCCBBBAA@:@?9:::;*;B>B>BBB:BBDAFBBBCCCCC@C?BB?BCB?BAA???CCCBCCCBDCE@CCAA>ABBABC??=BAGCB?BBDDCCAC?CCBBBB?BB?A@A>AABB@:A><899898(9?>C@>>CBBBC?@<???C7;7;?BAA?BB@@@BBAEABA@<@??<?BBBCDCBBBBBBBAABBBBABB@B>><>>>>A@?<?@@@AC?>==
@ATNG8:02975:06982
GATGGTAGCGCGACGAGCGTAGACCCAGAAGATCAGGAACTCTAGAAGAATTCAGATTTTTAACACGAGAGTAAACGTAAAAAGAAGGTTTTACAAGACTCACGTTAACAATATTGCAGCAGTACGCACACAATCGAAGCGCAGTAAGGATGGCTAGTGTAACTAGCAAGAATACCACGAAAGCAAGAAAAAGAAGTACGCTATTAACTATTAACGTACCTGTCTCTTCCGAAACGAATGAGTACAGAGAGTACGATATGTCTACCATCGATGGATCTGAGTCT
+
CCBB?CECCBCBBBCDDDDCCCCCC>CCC@CCCCBB@B@BBBBBBC?BB?B@DB???@@@2@?BBBABCDB??>8>AAAABA2AE?C<AAA7ABCAE:=;CCDCC?C?CC?BAC@CCB@ABCCCCDBBBCCC?CCBB?BBBBBBBB?C?B??=?BBBABCB?BBACCC@BB@BBB99:ACB=???;?AABB3BC?B???BB@@@7:7;BBB7;7;?BAB>ABAAABA@B?BBD?BBB9::BBBCCCBBBBAAADBBBBBBBCBB@;@AAA>>>:=<@@@;<<@@
@ATNG8:02978:06958
GATGGTAGTATATCGCGTCGCTATCCAGAAGATCAGGAACTCTAGAAGAATTCAGATTTTTAACACGAGAGTAAACGTAAAAAGAAGGTTTTACAAGACTCACGTTAACAATATTGCAGCAGTACGCACACAATCGAAGCGCAGTAAGGATGGCTAGTGTAACTAGCAAGAATACCACGAAAGCAAGAAAAAAGAAGTACGCTATTAACTATTAACGTACCTGTCTCTTCCGAAACGAATGAGTACACATCGTCGTGTCGTGCTACCATCGATGGATCTGAGTCT
+
CBBB@BDCDCCCCCCCBBBDDAAACACCC@CCCCAA=A>BBCDCDC@CD@C@AAACCEEE1:9:CBCBABBCCC=A@@AAAA1AC>C5;;;.;@A<ACBBBBD;;8;?AB?CCC@DCCBCDBBCCBBBCBB@=::;;6:BBBAA::6;=B@@=@ABBBCBC@BBBAAA?CC?CCC?BA@@@8<8719899:9%9>;>A@BB???@<@=@<==5:5:=A@@<@@@@@BA?B?BBD>BBBADBBBBBBDCAAABBBABB@@@@::9AB?ABAAAAA=AAA@BBBBBB
@ATNG8:02979:06994
GATGGTAGCTCTGCTCTGACTCTCGTACTCATTCGTTTCGGAAGAGACAGGTACGTTTAGTAGTTAATAGCGTAACTTCTTTTTCTTTGCTTTCGTGGTATTCTTGCTAGTTACACTAGCCATCCTTACTGCGCTTCGATTGTGTGCGTACTGCTGCAATATTGTTAACGTGAGTCTTGTAAAAACCTTCTTTTTACGTTTACTCTCGTGTTAAAAATCTGAATTCTTCTAGAGTTCCTGATCTTCTGGTATACACACTCGCTCGCTACCATCGATGGATCTGAGTCT
+
8>886@A@@@;;>BCCC;96<<<<>BDA@@;904;>>6;;:>:@BBBBCD?BB@A??0>@>9;>:@=A@@@?99.5?655555$59909<=?6>><<8@?@;>A59996;@;?@?@@@@@=@@A=A=@@@ABBAB>A@BB?CAA:;9@@@?AAA@C@B?9:9@DC@C@CBAAABB@@>B:::::'::?8>?=>>+A@CDD:?9;9==495999999(9=>9949=AA=@AA:96>1519;;=@@499@;?@A@>>>@??BAAA;:;9>@9>BA;;:9>@@@@??@@?=
@ATNG8:02982:06997
GATGGTAGTCTCAGATAGTCTATAGTACTCATTCGTTTCGGAAGAGACAGGTACGTTAATAGTTAATAGCGTACTTCTTTTTCTTGCTTTCGTGGTATTCTTGCTAGTTACACTAGCCATCCTTACTGCGCTTCGATTGTGTGCGTACTGCTGCAATATTGTTAACGTGAGTCTTGTAAAACCTTCTTTTTACGTTTACTCTCGTGTTAAAAATCTGAATTCTTCTAGAGTTCCTGATCTTCTGGTTCTCGTAGACAGATACTACCATCGATGGATCTGAGTCT
+
89::054:97<=00/999=><@?@@@=B==00+07;;39<?A<;>??B@@=@B6;9?B=A><8393=9::====>8;;??>);C;??@B9>:>;699<6;;6;;9<<@799@D@@99459>8>?CABBCCCB@BBAB7:;@CBBBBCBBBAA@CC@CCB=9949.9949>;@==5:9555&58>655555$59::<3;;;9999/0/*////$//7//)56::.5554<==8=:<556>>?==D<C:999:::@<<===:>9949299<<@??<?<B?:::;;;
@ATNG8:02986:06952
GATGGTAGCATCATGCATATCTCACCAGAAGATCAGGAACTCTAGAAGAATTCAGATTTTTAACACGAGAGTAAACGTAAAAAGAAGGTTTTACAAGACTCACGTTAACAATATTGCAGCAGTACGCACACAATCGAAGCGCAGTAAGGATGGCTAGTGTAACTAGCAAGAATACCACGAAAAGCAAGAAAAAGAAGTACGCTATTAACTATTAACGTACCTGTCTCTTCCGAAACGAATGAGTACGAGAGTCAGAGCAGAGCTACCATCGATGGATCTGAGTCT
+
4444.49:>=>ABBBBAA@B@@?AA:ABB=@>::::3:7<:;;===9BB>A<?;877888'95::======::928344999)9;8<.555&555555555595516:??;?>>9ABBCBCBBBCBABABBB@B==@;?9558:<<3=6>9925955:<;;9=<====9==8=43,3;3337(733,3<<<=1>?<::===8888,2+2289,2-2;><<:==;;:>=.4.344(3885344A873==B@;@=BCBA@BBCBA@9939<99::A>A@@@B:::::
@ATNG8:02988:06953
GATGGTAGTGCGTGAGAGAGAGACCCAGAAGATCAGGAACTCTAGAAGAATTCAGATTTTTAACACGAGAGTAAACGTAAAAAGAAGGTTTTACAAGACTCACGTTAACAATATTGCAGCAGTACGCACACAATCGAAGCGCAGTAAGGATGGCTAGTGTAACTAGCAAGAATACCACGAAAGCAAGAAAAAAGAAGTACGCTATTAACTATTAACGTACCTGTCTCTTCCGAAACGAATGAGTACATAGATATACGTATAGCTACCATCGATGGATCTGAGTCT
+
:<<<9<===;;666;<<CCFCB@@<6;;D@99;A@C?B@EJC;96>9::4:498888889)739:>737ABA?C3>>;9999':<;<>A@@9BBC>@BCAAAC;;694:9;@@<8<=>:??;@@BCCCCCCC?BBBB?BBBB@@?E?B?B@@=@CBBDCBC@CCCCCE=??;??>:<<<<<3333,333333#3717788:::@<??@::>?2;3::@@>:?AAA@?@<@?BBC>???9998?>===>?>9:???>??>@?9>?<<6:;@CEAA<??????=77/
@ATNG8:02990:06976
GATGGTAGCGCGACGAGCGTAGACCCAGAAGATCAGGAACTCTAGAAGAATTCAGATTTTTAACACGAGAGTAAACGTAAAAAGAAGGTTTTACAAGACTCACGTTAACAATATTGCAGCAGTACGCACACAATCGAAGCGCAGTAAGGATGGCTAGTGTAACTAGCAAGAATACCACGAAAGCAAGAAGAAGAAGTACGCTATTAACTATTAACGTACCTGTCTCTTCCGAAACGAATGAGTACGATGAGAGAGCTCTCTCTACCATCGATGGATCTGAGTCT
+
=C;?7;>>BA@@ABBBBCCCDCCDE=CCCACCBB@@=@=@@CCEFD?AA@C=@@CAAABA1A>ABBBAAAABAA9?9;9444$5<7=7<@@7@BCACCCCCGBBB>A>;<7<AA>ABBBCBAAFCBAAAGDEACCBB@BBBAAACC>A=A::6;AAABCCC@BBBDCC@CC?CBB>A@@A@8?9929<9=A?BB?CC@???BCE@B?CCCC@C?AABBA>ACCA?@BAH@BCB>C??>?AAAAB?@?CDCCECA>>8999??A>>;??>>>8818;;:>>>C>>
@ATNG8:02999:06985
GATGGTAGAGTACAGTGTAGTAGACCAGAAGATCAGGAACTCTAGAAGAATTCAGATTTTTAACACGAGAGTAAACGTAAAAAGAAGGTTTTACAAGACTCACGTTAACAATATTGCAGCAGTACGCACACAATCGAAGCGCAGTAAGGATGGCTAGTGTAACTAGCAAGAATACCACGAAGCAAGAAAAGAAGTACGCTATTAACTATTAACGTACCTGTTTCTTCCGAAACGAATGAGTACACATCGTCGTGTCGTGCTACCATCGATGGATCTGAGTCT
+
55:=7:::5459:<<=>A?CCCC;;49BA;A@@@@@=@:::@;:::6:=8<8<;;;????.=<AB?????ABCA8?>:;;;;$457<4;;;0;<<:>66:AA?DC=@>@A?B@@7:;AAABCA?666@DC@A?@;;;?BCABBB8979@B@A?A??;<AAB>B??===9771777,////)/::4////&33,3==9:<7788=;>9>A772665445:444(494:8===7===9><;33338889<444<;;9:88888;;68255>8:59///763/--
@ATNG8:03000:06984
GATGGTAGTATATCGCGTCGCTATCCAGAAGATCAGGAACTCTAGAAGAATTCAGATTTTTAACACGAGAGTAAACGTAAAAAGAAGGTTTTACAAGACTCACGTTAACAATATTGCAGCAGTACGCACACAATCGAAGCGCAGTAAGGATGGCTAGTGTAACTAGCAAGAATACCACGAAAGCAAGAAAAAGAAGTACGCTATTAACTATTAACGTACCTGTCTCTTCCGAAACGAATGAGTACACATCGTCGTGTCGTGCTACCATCGATGGATCTGAGTCT
+
<BBB?CA?BCCCDDDCCCCCCCEDE@CCC@CCFBAA?A@DCCBCLE@BB@C@BBA@?@@A2B@BBBCBBBBBA?9;<:;;;;*;?;:9===0=?=9?B@CCDDCB>BACB@CCC@CCBBBCDCCDBBBBBBB@CCCC@CCBBBBBB?B?@@@>BAAACAAA=AACCCB@BD????>@@@A@9@??:?AA@A/:94:9::B@??>;>7;;AB;><>ACBC?BCCBBBC@B?BBB>BBB=??BBBBBBBBBBBBBABBBCBBBBBAA=A???BBB?BBBBB>????
@ATNG8:03003:06996
GATGGTAGCACGAGTCACTCATATCCAGAAGATCAGGAACTCTAGAAGAATTCAGATTTTTAACACGAGAGTAAACGTAAAAAGAAGGTTTTACAAGACTCACGTTAACAATATTGCAGCAGTACGCACACAATCGAAGCGCAGTAAGGATGGCTAGTGTAACTAGCAAGAATACCACGAAAGCAAGAAAAAAGAAGTACGCTATTAACTATTAACGTACCTGTCTCTTCCGAAACGAATGAGTACGATGAGAGAGCTCTCTCTACCATCGATGGATCTGAGTCT
+
;CCC?ABBCC@@;DIDCBBCBBBDD?@@D?CCCCAA?AABCCCBBB?BC@C?BAACCCCC2D?AA@AACCBBBB9?=>@AAA0AC@B?CCC;CCC@CCCCCDCCC?C?CD?BBC?CCCCCBBCDCCCCCBBB?BBAB?BABCABAA<B?CBB?BDCCCBBB@BAA?AA?CC@>>>=@@@A@<?==;999999%0>;>000@@BA?<?;?>BF9?;?ACBB>AB@@@BC?C?BDF>BAA>ABBBCCCCCAAABBDBBB==8=>??887:@@@CAA<???A@AA666
@ATNG8:02968:07026
GATGGTAGTATATCGCGTCGCTATCCAGAAGATCAGGAACTCTAGAAGAATTCAGATTTTTAACACGAGAGTAAACGTAAAAAGAAGGTTTTACAAGACTCACGTTAACAATATTGCAGCAGTACGCACACAATCGAAGCGCAGTAAGGATGGCTAGTGTAACTAGCAAGAATACCACGAAAGCAAGAAAAAGAAGTACGCTATTAACTATTAACGTACCTGTCTCTTCCGAAACGAATGAGTACGTGTGACGTACGTGAGCTACCATCGATGGATCTGAGTCT
+
CABA@CCDC?CDDDDBCCCCCCCCC?BBC?BBBCBB@C@CCCCDCC@CC?B?BCCCCBBB2C@CCCCBBAACCC;AABDCCD3CC?B>BBB:BCCAGBBBCCCDD?C?BB?BCC@CCCCDDDCCCCCCCCBC@CC??>@CA@BB??<@ADCC?CBBACCCA?AAAAAA?CC@AAA=@@??>8?@@;::999(:@<@???BAA>>:=:=AAA7;7;CDBB@BBAAABB?B@BBA;B::8:BBBCCCBBBBCAAACCCCCBBBBB>><>BBBBAC>BBBBBBBBBB
@ATNG8:02983:07000
GATGGTAGGCGTGTGAGAGTCTGCCCAGAAGATCAGGAACTCTAGAAGAATTCAGATTTTTAACACGAGAGTAAACGTAAAAAGAAGGTTTTACAAGACTCACGTTAACAATATTGCAGCAGTACGCACACAATCGAAGCGCAGTAAGGATGGCTAGTGTAACTAGCAAGAATACCACGAAAGCAAGAAAAAGAAGTACGCTATTAACTATTAACGTACCTGTCTCTTCCGAAACGAATGAGTACGATGAGAGAGCTCTCTCTACCATCGATGGATCTGAGTCT
+
B=CC?CCC@CCBB@BCCCDCCC@@@6ACCGCCBCCC?C?BBBBBBB?BD@C@CBBBBBCB3B?BBBBBBBBAAA8>@99888(9@9=9?@@.78?;@BBBBB@??;><>?;?==:=??>>>@@@@?@@@A;;5;AAA;>>>>AAAA;><?:>;>BABBB>><AAAACC@@A<ABB?AA766,8;<8=BCCB/@@;@AACAAAAC;@<@>89698<A@@@<>>:::=<8=9=>=4>??;?AABABBBB>@@>>>AAA=<<>A??8868>>>@@A;AAA@@;<<=?
@ATNG8:02989:07006
GATGGTAGGTGCACATGAGTGTATCCAGAAGATCAGGAACTCTAGAAGAATTCAGATTTTTAACACGAGAGTAAACGTAAAAAGAAGGTTTTACAAGACTCACGTTAACAATATTGCAGCAGTACGCACACAATCGAAGCGCAGTAAGGATGGCTAGTGTAACTAGCAAGAATACCACGAAAGCAAGAAAAAGAAGTACGCTATTAACTATTAACGTACCTGTCTCTTCCGAAACGAATGAGTACCTCTCAGACGCTCGTCCTACCATCGATGGATCTGAGTCT
+
<ECB?BBC@CCCCCCBBBCDDBA@C@CCC?CBBBAA>A@AABDEBB@BC@B@CCCCCBBB5B@DCCCBCCDCBB>BBAABBB0?B=B4:;;.;AA@CCCBBBECC@C@CB?BBB?BBBBBBCCCCCCCCCA@?@DBD@BBBB@@?B@B@CBB?BBBCDDDC=AACCCB?CC?BBC998BCC:@8818<<<<.=A>A?@@BCBB@:=:>@<<,/-/=AAA@BCBBA@@@C@CCB=B;;:;AAABBB@CAAABBBBA@ABBDD?ABB?BB@AACB<??????@??:
@ATNG8:02995:07030
GATGGTAGTGCGTGAGAGAGAGACCCAGAAGATCAGGAACTCTAGAAGAATTCAGATTTTTAACACGGGAGTAAACGTAAAAAGAAGGTTTTACAAGACTCACGTTAACAATATTGCAGCAGTACGCACACAATCGAAGCGCAGTAAGGATGGCTAGTGTAACTAGCAAGAATACCACGAAAGCAAGAAAAAGAAGTACGCTATTAACTATTAACGTACCTGTCTCTTCCGAAACGAATGAGTACACATCGTCGTGTCGTGCTACCATCGATGGATCTGAGTCT
+
ABBB@@BACCDBBBBCCCCCCCAAB?BCC@CCCC@?>@?BBCCCCC?BA?A=AADDDCAC2A?BBBBB:@ABBB=B??>CBB1BF?B?BBB:BBB>C@?@BB@<>:><>E=AA?;A>>@@>>>>@???AAAA;>>>>7==>>>A?=9?=AAB?B@=BB>>>;@AAABB>BB>BBB=AA999,9=:48=<<>/>>;>AAAAA@@@794:>9:4:9<<888====@>==:==???:@BB@BBBB???AAFFBBBBBBBBBBBBBBBB?BBBBBBB>B@AABCC=<<
@ATNG8:02999:07001
GATGGTAGTGCGTGAGAGAGAGACCCAGAAGATCAGGAACTCTAGAAGAATTCAGATTTTAACACGAGAGTAAACGTAAAAAGAAGGTTTTACAAGACTCACGTTAACAATATTGCAGCAGTACGCACACAATCGAAGCGCAGTAAGGATGGCTAGTGTAACTAGCAAGAATACCACGAAAGCAAGAAAAAGAAGTACGCTATTAACTATTAACGTACCTGTCTCTTCCGAAACGAATGAGTACGAGAGAGCACACGTGTCTACCATCGATGGATCTGAGTCT
+
<<BA8<<==DCCBECCCCFDDDBBB=BBC?BBAAAA<@799BCBDC?BB?B@AA@9999+339><AA@AA999*9<@>>?<)?<7;.555&5>A=CCCCCCC;;8;@AB@BCC>BCBBCCCCCCCCCAAAB?BBCC@BBBBBBAA>B@BBB@CCCCC;;;@DCBBBC?BB?BBD?BBAA@;@99299:9:(9@=A@BADCBB>;@7;;;;;?:=?C;<7<BAAABC@B?ACD>BBB5::9999ABCB?@?CDBBBCBBBBAAAA>A???ABB<@A;;;@@??@
@ATNG8:03004:07023
GATGGTAGTGTCAGTGCGCGTCGTCCAGAAGATCAGGAACTCTAGAAGAATTCAGATTTTTAACACGAGAGTAAACGTAAAAAGAAGGTTTTACAAGACTCACGTTAACAATATTGCAGCAGTACGCACACAATCGAAGCGCAGTAAGGATGGCTAGTGTAACTAGCAAGAATACCACGAAAGCAAGAAAAAGAAGTACGCTATTAACTATTAACGTACCTTTCTCTTCCGAAACGAATGAGTACGAGAGAGCACACGTGTCTACCATCGATGGATCTTAGTCT
+
4>CC@BBBBCCCC:96><@<B@@;;69BB?BCAAAC@B>BBBBABB@BC@C@BBBBBCBB3B?BBCAABDCBBB=??:;;;;*;D=B?BCC;CCFADBCBCCCCC?B?BB?CCC?CBBBBCBCECCCCDBBB?BC@A?BBBACBAA>A@C@@>@CBBBCCC?AAAAAC?CC?AAA=@ADCC<A9948AAAB3BB@B>>>CCBAA8:8;@@D7;8;ACBB5;;0;@A@>B?;;;6:==:=00/7779::;88<@;;888899::87279<=885<@@AA<>8>9<
@ATNG8:03010:06427
GATGGTAGGCGTGTGAGAGTCTGCCCAGAAGATCAGGAACTCTAGAAGAATTCAGATTTTTAACACGAGAGTAAACGTAAAAAGAAGGTTTTACAAGACTCACGTTAACAATATTGCAGCAGTACGCACACAATCGAAGCGCAGTAAGGATGGCTAGTGTAACTAGCAAGAATACCACGAAAGCAAGAAAAAGAAGTACGCTATTAACTATTAACGTACCTGTCTCTTCCGAAACGAATGAGTACGTGTGCGACGTGTCTCCTACCATCGATGGATCTGAGTCT
+
55AA=BCC?BBBCBBBBBBBBBCCC>DCDABBABBCAD@CCCBBBC?A@@C@CCCBBBBB2A???ACCAAA???8?AAACCB3BB@B?BCB:BBB?BABBBBB@A=A=AB=;;<7;;B>>>>BBA>>>;<;@<??@A<>>>AAAAA;>;>@B@BCBAACCA;>>AACB>BB>==<188===8:<>9;;;::*:;5;AAA@?@DD=C;??@A=A;?>;;;=DB@?<===A<>>>9>BB@BCBC99:BBAAB>@BA=>=>>>?=B;;8;BB@@?B<A???C;<;>>
@ATNG8:03018:06419
GATGGTAGGTGCACATGAGTGTATCCAGAAGATCAGGAACTCTAGAAGAATTCAGATTTTTAACACGTGAGTAAACGTAAAAAGAAGGTTTTACAAGACTCACGTTAACAATATTGCAGCAGTACGCACACAATCGAAGCGCAGTAAGGATGGCTAGTGTAACTAGCAAGAATACCACGAAAGCAAGAAAAAGAAGTACGCTATTAACTATTAACGTACCTGTCTCTTCCGAAACGAATGAGTACGTGTGCGACGTGTCTCCTACCATCGATGGATCTGAGTCT
+
48::8=BD@BBBCDCCCCCCCCCCC=BBD@B@AABB>A?BBBBBAB?@@=@@CBB;;;;;*;>EDD;;=HCICE>CB<<;<;*;A=B?DCC<CCCFLACABCBBB?B@CC?CBC?BBBABBCCBBBCCGBBC@CCCC?CBCCCC998:@BBB@BBCDCCBB?BCDCBB?BB@BCB=@?>==7?>@;9:9:9(9@?AAABCFDBB>@=?>@@1818=C;<6;CAA@BBFE@DCD=BBB@DCCCA@ABBBBBCBBBBCCBBBB?B>><>BBBBBC?C@<=@>>566
@ATNG8:03026:06448
GATGGTAGGCGACATACATACGCGCCAGAAGATCAGGAACTCTAGAAGAATTCAGATTTTTAACACGAGAGTAAACGTAAAAAGAAGGTTTTACAAGACTCACGTTAACAATATTGCAGCAGTACGCACACAATCGAAGCGCAGTAAGGATGGCTAGTGTAACTAGCAAGAATACCACGAAAGCAAGAAAAAAGAAGTACGCTATTAACTATTAACGTACCTGTCTCTTCCGAAACGAATGAGTACAGAGAGTACGATATGTCTACCATCGATGGATCTGAGTCT
+
<CC>:CFEAC@@ACDEBCBCBBBCC>BBC@CFDCBB@B?BBCBBBD@DD@C>BAB@@@@@0@@CCCBBBCCCCD=A@99999*:C>C4;;;6<BCBHABACCCCB@C@BB@BCC@CBBBCCCCCCCBCCBBC?CCCB@BBBBBBBB?BACCC?CCCBBBCC?CBBBBB@BB?BBA9<<888-:?=>BBBBBC)BC=C000C@AAB9:99ACC>B>BCCAA?ABCBBBB=A>;;;6;CC@BBCCBBBCCCBBBBBBBBBBBB@@@@A@BBBBC>><>BBBD>>>>:
@ATNG8:03029:06408
GATGGTAGGCACTGCGCACACATCCCAGAAGATCAGGAACTCTAGAAGAATTCAGATTTTTAACACGAGAGTAAACGTAAAAAGAAGGTTTTACAAGACTCACGTTAACAATATTGCAGCAGTACGCACACAATCGAAGCGCAGTAAGGATGGCTAGTGTAACTAGCAAGAATACCACGAAAGCAAGAAAAAGAAGTACGCTATTAACTATTAACGTACCTGTCTCTTCCGAAACGAATGAGTACACATCGTCGTTTCGTGCTACCATCGATGGATCTGAGTCT
+
<<:926>C@CCCCDBCBCBBBB;;;)9@@;@@AA;:8<?DCCDCBC?BB@CACCBBCCCC3C@DCBBBBDBBBB=BBCDCCC5@@<@=ABB9BCH@DBCAFCDCB:;8;B>AAB=@@CBCCCDDCCCCCABB@BBBC@CCCBBB??=A@CCC?CCCCBBBB?BBBBCC@BB?AAA?AA:9:27>>?CDDCD2CC@D:99B@@@B:=9=?;;6;;@@CCC@BBBBB::8:@AAA>BCC?BBEBAAACCCAAABBCEE=@??AAAAA>AAAAABA?BBCBBBCBAA
@ATNG8:03030:06400
GATGGTAGGCGACATACATACGCGCCTGAAGATCAGGAACTCTAGAAGAATTCAGATTTTACACGAGAGTAAACGTAAAAAGAAGGTTTTACAAGACTCACGTTAACAATATTGCAGCAGTACGCACACAATCGAAGCGCAGTAAGGATGGCTAGTGTAACTAGCAAGAATACCACGAAAGCAAGAAAAAGAAGTACGCTATTAACTATTAACGTACCTGTCTCTTCCGAAACGAATGAGTACTGCGTCTCACTCTCGCCTACCATCGATGGATCTGAGTCT
+
/=00)/773//55999999/----6068;6;555<=:>:==<==6626?:>:<;;>=@@6955>=>?666?A49;45595'594;8=<=06667;::<566<<7<394.44:5;<<?ABCBBA@@BAA@A;??9:49==>>?9949=@@@:B>969@@@;??C@@@?9945>;4900/:1;//(/////$/96===;;;<==8C6?>==?>8:;BCC@CC;;:9;5:29:9,4>B?@@;?>>=>=>=>>=00/0//955.5A?;?????>@;<599<00000
@ATNG8:03033:06414
GATGGTAGTGCGTGAGAGAGAGACCCAGAAGATCAGGAACTCTAGAAGAATTCAGATTTTTAACACGAGAGTAAACGTAAAAAGAAGGTTTTACAAGACTCACGTTAACAATATTGCGGCAGTACGCACACAATCGAAGCGCAGTAAGGATGGCTAGTGTAACTAGCAAGAATACCACGAAAAGCAAGAAAAAGAAGTACGCTATTAACTATTAACGTACCTGTCTCTTCCGAAACGAATGAGTACACACTCTCATATGACACTACCATCGATGGATCTGAGTCT
+
:BBB>BFCCBCCDCCBEECCECBBB>BBC@CBBBBC@B?BBDBBAA>AC@D?C???AAAA2A?CCCCCCBB?>>7>ABBBBB5A@=AABBC;BBB>BBCBCCCBC@B@DB?BCB?BAC@BCADCCBBBAAAA=?AAA=BBBBBBCC>B>B=?<?CBBBBCB>BBBB@@<?B>BBC9==7879&73/(.7777(./)/<<;>>?@@<@<@@@@<A=A??==9>A>@<<<<A<@@@:@CB?BCBB@@@CBCCBBBBBBBBBCCC@??B@BBBBCCD@CCCBBABBCB
@ATNG8:03039:06444
GATGGTAGGAGACACGTCGCACACGTACTCATTCGTTTCGGAATGAAGACAGGTACGTTAATTAGTTAATAGCGTACTTCTTTTTCTTGCTTTTCGTGGTATTCTTGCTAGTTACACTAGCCATCCTTACTGCGCTTCGATTGTGTGCGTACTGCTGCAATATTGTTAACGTGAGTCTTGTAAAACCTTCTTTTTACGTTTACTCTCGTGTTAAAAATCTGAATTCTTCTAGAGTTCCTGATCTTCTGGCTGCGCTGATATGCGCTACCATCGATGGATCTGAGTCT
+
AB@A9;<D@B;66;>>==CBBCCCCCAA@AAA6@A??<==8=8///)/79:<:>B;;<49)/)//816479:99888:2;?AAA.778:::>=1:;:8.33>8>?;=:97;>8=8999:7:45>>:A<@@?995776;<=?9997<889<788;9////)//679;1/*////:;955/35525&209455555'29565.356/..<=:>08686(2998:<A;??<A@@@CBB<C=C@@@::76<;7=///<<==A@@>>===>==9===@?>>:==>?;;;=??
@ATNG8:03047:06432
GATGGTAGCGCACACATAGATACAGTACTCATTCGTTTCGGAAGAGACAGGTACGTTAATAGTTAATAGCGTACTTCTTTTTCTTGCTTTCGTGGTATTCTTGCTAGTTACACTAGCCATCCTTACTGCGCTTCGATTGTGTGCGTACTGCTGCAATATTGTTAACGTGAGTCTTGTAAAACCTTCTTTTTTACGTTTACTCTCGTGTTAAAAAATCTGAATTCTTCTAGAGTTCCTGATCTTCTGGCTCTCGTAGACAGATACTACCATCGATGGATCTGAGTCT
+
BC<C@BBBBCBCGCCCCBAA@BB@@BAABCAA=@@@@;@B<@=ACCCGCC@BBBCEAD?ABCC@C?BBBBBCBBA?CCCCC1CC<?@ED>B@?@?AAD?BJ:;<@C@@=@BBBBBBB8;;A=@>BBGICBCC?BBDC@;;;CCBCBBCDCCBCBC@@A@?@D@E@CBBBBCCCD<@;;;;.;5;5;;;;;;%;A;;;0;CCCFFB@AA4;;;;;%;@>AB@BACC@CBBCCAB>B?BDDCCC>BBD?CCCCCDCCBBACCBDDDCBB>AA@@@?@<@;;;BABAAA
@ATNG8:03050:06426
GATGGTAGTGCGTGAGAGAGGACCAGAAGATCAGGAACTCTAGAAGAATTCAGATTTTTAACACGAGAGTAACGTAAAAAGAAGGTTTTACAAGACTCACGTTAACAATATTGCAGCAGTACGTACACAATCGAAGCGCAGTAAGGATGGCTAGTGTAACTAGCAAGAATACCACGAAGCAAGAAAAAGAAGTACGCTATTAACTATTAACGTACCTGTCTCTTCCGAAACGAATGAGTACACACTCTCATATGACACTACCATCGATGGATCTGAGTCT
+
?>00)/9<B@C;96;65/994/0,/;;6<<@@95.5.59=;:6@7??@C@CAAA@DDD3D?CBA@??AABB?8749999'9;24.9>>0>9949CCCCBBBA;A>;;5;@@;@BAABBBBCCAA@BBBA?ABBC@BCDCBCA@=A?C00+0=0000>@6;>?8558;;8==86;;3313448>==AC1?A?BBDBB?AAG;>:=;;;<A=AACBC?@@@@?:9292999-9@A=@@@??>;?00/?==<?<<=@@?@BCAA?BBDDCBB>@@@@@=@BBB
@ATNG8:03052:06422
GATGGTAGCTCACGTACGTCACACGTACTCATTCGTTTCGGAAGAGACAGGTACGTTAATAGTTAATAGCGTACTTCTTTTTCTTGCTTTCGTGGTATTCTTGCTAGTTACACTAGCCATCCTTATTGCGCTTCGATTGTGTGCGTACTGCTGCAATATTGTTAACGTGAGTCTTGTAAAACCTTCTTTTTACGTTTACTCTCGTGTTAAAAATCTGAATTCTTCTAGAGTTCCTGATCTTCTGGGATGTGTGCGCAGTGCCTACCATCGATGGATCTGAGTCT
+
4444.44A=45/7//////<<<<=>CCCCCAA=?;;;.557=9>BBBCAB<959>?9<:9999.328;9>9::>@=@B>=B1BC=A99:2:9:88AAA8AA;897;7;5;;;;;;=A>?;;<A=@@<@==::8:AAD5;888=<88597758866)/.6388)/)55::::<55.26999+94=5:7779)777;<4;6///36322,2222$..3372727949:::999494922299599990977722288678...22222-..5555389555.--22
@ATNG8:03053:06406
GATGGTAGCGCATATCAGCGCAGCCCAGAAGATCAGGAACTCTAGAAGAATTCAGATTTTTAACACGAGAGTAAACGTAAAAAGAAGGTTTTACAAGACTCACGTTAACAATATTGCAGCAGTACGCACACAATCGAAGCGCAGTAAGGATGGCTAGTGTAACTAGCAAGAATACCACGAAAGCAAGAAAAAGAAGTACGCTATTAACTATTAACGTACCTGTCTCTTCCGAAACGAATGAGTACTATGTAGAGCTCTATACTACCATCGATGGATCTGAGTCT
+
CCBB?B;6:ABF;;;CBBBBBBCEE?FBD@CCDDBB@B@BBD<<<C@CC@B?AABBCDDC2C@CCCBBBDCCCC;BB::999*:C>C5;;;*:AA=BCBBCCABA=@=@C?CBC>@@DCCCCCCBBBBCCCC@CCBB?ACBCBBAA=A>B::8;CCCCCCC@AABCBC@BC?ABA4999993:>?;?@@@A2?C???@?CCBCC?B@BBCC<?<?ACAA?ACBBBBB@B@CCC=CEG@CBBBBBC999CCCBBBBBBBBB?@@9827<<=>BD@BBCBB?@?BB
@ATNG8:03055:06414
GATGGTAGACACGTGTGCTCTCTCGTACTCATTCGTTTTGGAAGAGACAGGTACGTTAATAGTTAATAGCGTACTTCTTTTTCTTGCTTTCGTGGTATTCTTGCTAGTTACACTAGCCATCCTTACTGCGCTTCGATTGTGTGCGTACTGCTGCAATATTGTTAACGTGAGTCTTGTAAAACCTTCTTTTTACGTTTACTCTCGTGTTAAAAATCTGAATTCTTCTAGAGTTCCTGATCTTCTGGGTCTCTCTCTCACGCACTACCATCGATGGATCTGAGTCT
+
BBCB?BCCCCCBBBCCEDCCDCBBCCCCCC@@?@BCDD;D?C?BBBBBBCABCACB?B?@@@B?C?BBBBCBBAC?BBBCB3BB?BBBB=BABB>A@B@BC:879AAA<?@BBB@@A;>==9=;@>>>>:::<??@A<AAAA>>===AA@A@>>>9<>>=@@;?<AAAA@@@>><>@@@@6@<@:88888(8><==4===;;;@@@@<ADDD/A===A=B=??;?BB@?>><><>>AA@@<@@>@9@@>@>AAA?>>@@@@;;;A<@>@>><C;A?@@AAA???
@ATNG8:03012:06467
GATGGTAGTGTCATATGAGAGTGTGTACTCATTCGTTTCGGAAGAGACAGGTACGTTAATAGTTAAATAGCGATAACTTCTTTTTCTTTGTCTTTCGTGGTATTCTTGCTAGTTACACTAGCCATCCTTACTGCGCTTCGATTTGTGCGTACTGCTGCAATATTGTTAACGTGAGTCTTGTAAAACCTTCTTTTTACGTTTACTCTCGTGTTAAAAATCTGAATTCTTCTAGAGTTCCTGATCTTCTGGAGATACACATGATACTCTACATCGATGGATCTGAGTCT
+
4<>?;?CB<<<;;;==<<=BB@@<=5449:44.4444)49.5.5555555.56???9=9<<;;.55)5999;<<<8==7;;>>>+=<<45544=/456>9A?@=>=588?DBB?BBBBBCBB=??B?A=@@@@;;;B>BCCCL?CA@@BBB@BBAA@@@=@@B?BC<@<@@B@A@ECD@CCCFI;C>A=;;;;;*;;@CC<B;;;CCECCC4;;;;*;BBBC@C@CC@BBBBBBB?B?BB@@@B?;;;@CB;;;AABBBCCBBABA@000@;;?ABACBBBDBBBBB
@ATNG8:03020:06455
GATGGTAGGCACTGCGCACACATCCCAGAAGATCAGGAACTCTAGAAGAATTCAGATTTTTAACACGAGAGTAAACGTAAAAAGAAGGTTTTACAAGACTCACGTTAACAATATTGCAGCAGTACGCACACAATCGAAGCGCAGTAAGGATGGCTAGTGTAACTAGCAAGAATACCACGAAAGCAAGATAAAGAAGTACGCTATTAACTATTAACGTACCTGTCTCTTCCGAAACGAATGAGTACGTGTGACGTACGTGAGCTACCATCGATGGATCTGAGTCT
+
4;::5;=B?BBB=DA@BCBCCEECE?DCC?CDC@AA<A?BDCCCBB?BC?C@DCABBDDE1@?@CBBBBBBCCC>AA@@@??,@>;@>BBB:BCC@CCCCCCG@@?A@BC@CCD@CCA@ABCCCCBCCBBDC@DBBB>A?@??>?C>B?C?@>ACCCBCCD?AAABCC@BB?BBB@DCA@@:A@@=ABBBB>BB<??@@@@CCE@D>BBCC@B?BCB@@>@CCCBBB?B?BCC=BBC?BBBBCCB>>>CCCDBAACCBBCCBBAA>ABBBBBB?BBBBBB@ABB
@ATNG8:03025:06478
GATGGTAGTGTCAGTGCGCGTCGTCCAGAAGATCAGGAACTCTAGAAGAATTCAGATTTTTAACACGAGAGTAAACGTAAAAAGAAGGTTTTACAAGACTCACGTTAACAATATTGCAGCAGTACGCACACAATCGAAGCGCAGTAAGGATGGCTAGTGTAACTAGCAAGAATACCACGAAAGCAAGAAAAAAGAAGTACGCTATTAACTATTAACGTACCTGTCTCTTCCGAAACGAATGAGTACATAGATATACGTATAGCTACCATCGATGGATCTGAGTCT
+
:ABBADBBC?966>BABBBCA;;=><DIFACCAAAC@C@CCBBBBC?BA@C?BB@?@CCC2B?BBBBBBBDBBB;>><=@@@+69459=>>0?=@=AAAAACBBB>B>BC?BBB@BCCCCB@AACEBBBBBA=AA??<@@@@BE::8;?BDCABBBBBBCD@CCBAAA=@?:?A@>@@99927?>9?@@@AA(AC?BBBBBB@@@7<8;@AD<@;>>A;;4;A;;;CC?B@AAB<ABC?BBAAABBBCCCAABBBB::8@????@A;?;;;;;;=BAAA=>>>>>
@ATNG8:03025:06496
GATGGTAGGTGCACATGAGTGTATCCAGAAGATCAGGAACTCTAGAAGAATTCAGATTTTTAACACGAGAGTAAACGTAAAAAGAAGGTTTTACAAGACTCACGTTAACAATATTGCAGCAGTACGCACACAATCGAAGCGCAGTAAGGATGGCTAGTGTAACTAGCAAGAATACCACGAAAGCAAGAAAAAAGAAGTACGCTATTAACTATTAACGTACCTGTCTCTTCCGAAACGAATGAGTACTGCGTCTCACTCTCGCCTACATCGATGGATCTGAGTCT
+
AA=C@CCC@C=BJBBCCCCCBCCCC?BBB@BBBBAA>B@CCA@@@@<AC>B>BBA;;;;;*;@BBBBBBDCCCC>CCBBBBB5BDAC?BBB<BCC@CBBBCCCBB?A=AB@CAA>AAAABABBCGCBBBBBA@CCAB>BCCEBBBB?B?BAB>BCEDCCBB?BBCBBB@BB9??@6::CAC=?==;9:::::%:=;>:7:DCBBB>><<>>>1818@BA@=AB;;;;;:;GDED=BBB@CCCCCBBBBAABAAABBACCAAAACDECBDCBCC@CD;;;CAAAA
@ATNG8:03033:06482
GATGGTAGTATCTGCACACTCTGTCCAGAAGATCAGGAACTCTAGAAGAATTCAGATTTTTAACACGAGAGTAAACGTAAAAAGAAGGTTTTACAAGACTCACGTTAACAATATTGCAGCAGTACGCACACAATCGAAGCGCAGTAAGGATGGCTAGTGTAACTAGCAAGAATACCACGAAAGCAAGAAAAAAGAAGTACGCTATTAACTATTAACGTACCTGTCTCTTCCGAAACGATGAGTACATAGATATACGTATAGCTACCATCGATGGATCTGAGTCT
+
5<>><BBBC@CBCCCBCCCICCCCD@ECC@CCA@AD@B@BBDCCBC@BB>A@CCBBBCBC3B@CBBBBBBBBBB9?>@AAAA5BA?B=AAA:BBC@GCCCBBCCC?C?BB=@@@;@@AABBBBCECCCCCBB?BCCD?BBBBBBBB>CACBB@BBCBBBCC?BACABB@BB?>>>499@A@;@==8999999%9>;>98:CCBBA<A8>>BB:=:=BEAA>ACBAABB@B?BBD<ABBBBBBBBBBBBBABBCC@@@C@@@?AAA;A@@@???<AA@@@@>;:;
@ATNG8:03034:06484
GATGGTAGCGCATATCAGCGCAGCCCAGAAGATCAGGAACTCTAGAAGAATTCAGATTTTTAACACGAGAGTAAACGTAAAAAGAAGGTTTTACAAGACTCACGTTAACAATATTGCAGCAGTACGCACACAATCGAAGCGCAGTAAGGATGGCTAGTGTAACTAGCAAGAATACCACGAAAGCAAGAAAAAAGAAGTACGCTATTTAACTATTAACGTACCTGTCTCTTCCGAAACGAATGAGTACGAGAGTCAGAGCAGAGCTACCATCGATGGATCTGAGTCT
+
DDBCAC:69BC@9;;BCBBAB@9997;DD@CCCCCC@B@CBBBBBC?CB?B@BAB::::9);=BBCCCCCCBCC>BC@@BBB2@B=B4;;;.;CCAICCBCBBDD=C=CD?CA@=@@BCBCCCBBDBBBCCC?BCCF>BABBCDCC?B?BAA>BCCCCCCD@AAACCC@BB?BBB>ABAA?9?892998989%9A<@999A?@8:8,99>>@B<?<?ACAC?ACCBBBC>@?ACC=CBB@BBCCBBBBBCAA@@BBDCBBBBA@@==;>@???>?;@BA@D?@@A@
@ATNG8:03042:06495
GATGGTAGTCTCAGATAGTCTATAGTACTCATTCGTTTCGGAAGAGACAGGTACGTTAATAGTTAATAGCGTACTTCTTTTTCTTGCTTTCGTGGTATTCTTGCTAGTTACACTAGCCATCCTTACTGCGCTTCGATTGTGTGCGTACTGCTGCAATATTGTTAACGTGAGTCTTGTAAAACCTTCTTTTTACGTTTACTCTCGTGTTAAAAATCTGAATTCTTCTAGAGTTCCTGATCTTCTGGTAGAGCGTGCATATATCTACCATCGATGGATCTGAGTCT
+
>BBB@DABCBCCCCDCCCBBBCCBBBCCFD@@=@DDE=AB?D@CCCCCCC@DDCCC@G@BBBB@B?BBCDCCCCC?ABCAA2AC?A?@@9@BAB=BBB>BA=;;;CCIIHGDCCCCC@BCB?C@CBBCCBBBACCDC@DBBACCCCCCCCBBBBC@BBB@BB?B?BCCDBDCCFADBBBB7@=A=;;;;:*;CBBB>CBBAAABBBD@EIHI5B;;=EADFCD@CCCBCBB?B@:::BCC<@@B?BBCCCD;:;CBBB@@@AABB?B@@?CAA?AAABBCDCCD
@ATNG8:03043:06470
GATGGTAGCTCGCTGATGATATCTCCAGAAGATCAGGAACTCTAGAAGAATTCAGATTTTTAACACGAGAGTAAACGTAAAAAGAAGGTTTTACAAGACTCACGTTAACAATATTGCAGCAGTACGCACACAATCGAAGCGCAGTAAGGATGGCTAGTGTAACTAGCAAGAATACCACGAAAGCAAGAAAAAAGAAGTACGCTATTAACTATTAACGTACCTGTCTCTTCCGAAACGAATGAGTACTGTATCTATGTGTGCGCTACCATCGATGGATCTGAGTCT
+
;ACC@CCBBBBBBCBBBDCCCCCCCABCB@CBCBBB?B@CCCBBBB?CCAC@BBA@@@@@2AAFCCABBAA999+9<??@AA0AB=A5;;;6;DFACBCCCCDCC@B@BB>ABB>@@DCCCDCECBBBBBBD@DCBC@BBABBBBB>C@C???@CCCCDCC@@AACBB?BB>>>?<>>BBB;A>>;998989%9A;@99:DDCAA;@=@@==:<;>>AAA?ACBBBBC?B?AAA<ABB@AA@BCCCCCCCCBA@@ACCBCA@ABAA>>@@@AAC@CAAAAAAACC
@ATNG8:03045:06491
GATGGTAGCGCATATCAGCGCAGCCCAGAAGATCAGGAACTCTAGAAGAACTCAGATTTTTAACACGAGAGTAAACGTAAAAAGAAAGGTTTTACAAGACTCACGTTAACAATATTGCAGCAGTACGCACACAATCGAAGCGCAGTAAGGATGGCTAGTGTAACTAGCAAGAATACCACGAAAGCAAGAAAAAGAAGTATGCTATTAACTATTAACGTACCTTTCTCTTCCGAAACGAATGAGTACGATGAGAGAGCTCTCTCTACATCGATGGATCTGAGTCT
+
<<==9=;::==666BBBBBA@ABBB>CHIFCCCCA@>@@@AACDCC?CC@BBB@AA@AA@2A8;;BAAAAAA@C;@@?????,:;;(96===3>;;9=99:;<8>>>B?@@=A::49A@?ABCB@@@@@@ABA?CC;;7;@@A@>;;49<A9;8;AC@;;;A>BCBCBC>AB>:::8::CEE>BBB?BBBBB3BB?BB::9ACCC?C>BABB5:499;;;4;>8@@AD:>5?=90944.9:@@@<AA?@@@@>>=00/00/;<;00/69///7,375759=;//
@ATNG8:03053:06465
GATGGTAGCGAGCGAGTGTGTATACCAGAAGATCAGGAACTCTAGAAGAATTCAGATTTTTAACACGAGAGTAAACGTAAAAAGAAGGTTTTACAAGACTCACGTTAACAATATTGCAGCAGTACGCACACAATCGAAGCGCAGTAAGGATGGCTAGTGTAACTAGCAAGAATACCACGAAAGCAAGAAAAAGAAGTACGCTATTAACTATTAACGTACCTGTCTCTTCCGAAACGAATGAGTACGATGAGAGAGCTCTCTCTACCATCGATGGATCTGAGTCT
+
CA?@7;;BCBCBA@@ABDCCCDFCB@BCC@CCCCAA@B@BBDCCBA>BB>B>BBBBBCCC5B@CBCCCCCCBB@;BC;;;;;*;A>A4;;;6;DF@CCAADDDCC?C@BB@BCC?BBBAABCCCDCCCBBBB>BCBB?BDCCCDCC@C@CAA?ADCCCCCD@BBBBBC@CC?ACC>AACCD=BBB?BBDDD2BB@C:9:BCCAA>A>ABCC>?=?BCBCACCBA@CC@F?BBC=CBC@BCAACECCC@AABBBBBBBBBBBAB>><>BAABBB?BAAA@@??:9
@ATNG8:03011:06549
GATGGTAGTGTGTCTCTGAGAGTAGTACTCATTCGTTTCGGAAGAGACAGGTACGTTAATAGTTAATAGCGTACTTCTTTTTCTTGCTTTCGTGGTATTCTTGCTAGTTACACTAGCCATCCTTACTGCGCTTCGATTGTGTGCGTACTGCTGCAATATTGTTAACGTGAGTCTTGTAAAACCTTCTTTTTACGTTTACTCTCGTGTTAAAAATCTGAATTCTTCTAGAGTCCTGATCTTCTGGGTCTCTCTCTCACGCACTACCATCGATGGATCTGAGTCT
+
;<;;7;@BC@A@@@A00/<<<>;;AA@A@;;9.4<<=8@B?B?CCCDCBB@BBCAB>B?BBBB:;:;DCCAAACB=ABBBB0BB?A@CI>BBBB>AAB>@@6;;BBBB@BCCCCCDDBBAAAC@CCB@>@@B;?ABB?BCBCCCCCCCBBBBBBC@BBB?CC@C@BBBBBBCCB?A@@@@7@?A<@ACDC3BB;;:6;AA@@AAABCACCCG5CCCCCADACC?CCCBBCBB@BCBBBB>BACC>CCCCBCCCCCBBBCBBBA@=@CCCDCC@CBBBCBCB:9
@ATNG8:03020:06501
GATGGTAGATATATGCTCGCTCTACCAGAAGATCAGGAACTCTAGAAGAATTCAGATTTTTAACACGAGAGTAAACGTAAAAAGAAGGTTTTACAAGACTCACGTTAACAATATTGCAGCAGTACGCACACAATCGAAGCGCAGTAAGGATGGCTAGTGTAACTAGCAAGAATACCACGAAAGCAAGAAAAAAGAAGTACGCTATTAACTATTAACGTACCTGTCTCTTCCGAAACGAATGAGTACACATCGTCGTGTCGTGCTACCATCGATGGATCTGAGTCT
+
CDFD@CCCBCBBBDDCBBDDDDAAA<BCC@CC@@@C?C@CCCCCCB>BA?A?AA?>>CCC+<=BCAB??=@998*9A@AABA0??;>5;;;&9@<=BAABGCBCB<@=@A>BCD@CBBBBCDDDDCCCCBCG@B@A@?BABBBAAF@B@BBB?@AAFCBBC?CCDABA@BB@AA@8>>999+9==9=>===?'??>B?>?DBBBC>=:<<>>4;6;AB;;7;B@@@AB>A>?@@9?AA>BCBBCCCACCCCAACCCCBBBBBBCBB?BDBBACC?CAAABBBB@A
@ATNG8:03020:06537
GATGGTAGAGTACAGTGTAGTAGACCAGAAGATCAGGAACTCTAGAAGAATTCAGATTTTTAACACGAGAGTAAACGTAAAAAGAAGGTTTACAAGACTCACGTTAACAATATTGCAGCAGTACGCACACAATCGAAGCGCAGTAAGGATGGCTAGTGTAACTAGCAAGAATACCACGAAAGCAAGAAAAAAGAAGTACGCTATTTAACTATTAACGTACCTGTCTCTTCCGAAACGAATGAGTACATAGATATACGTATAGCTACCATCGATGGATCTGAGTCT
+
<ABB@CCBBCCCFBBBCECDCCBBB@CCC?CDCCBB?B@CCCCCBB?AB@B?@??99999(9?BCCACBBBA@?8>>@ABBB2AB>C5;;0:AA<BBAACCCCB@B@DC@CBB>A@CCBCCCCCCEBBDDD@DCAB>AB@@@BBB>B@DBB?BCBBCBCC@DCCCDA?CC??>@?AB@@@8?::3999999%9@<@999BAA887-78<=>B7;5;>B;<7<A@@@BB@B?BEF>BAB>BFCCCCCBBBAAACCCCCCAA>>>@@A<?;668AC<@@@@>=;///
@ATNG8:03025:06520
GATGGTAGTGATACAGATCAGACACCAGAAGATCAGGAACTCTAGAAGAATTCAGATTTTTAACACGAGAGTAAACGTAAAAAGAAGGTTTTACAAGACTCACGTTAACAATATTGCAGCAGTACGCACACAATCGAAGCGCAGTAAGGATGGCTAGTGTAACTAGCAAGAATACCACGAAAGCAAGAAAAAAGAAGTACGCTATTACTATTAACGTACCTGTCTCTTCCGAAACGAATGAGTACTGCGTCTCACTCTCGCCTACCATCGATGGATCTGAGTCT
+
CBBB@ABBB@@@BCBCBCCIAA@CC@DCC@CDCCBB?B?CDDDCA@<AB@C?CCDBBDCC3C?BBCCBCBC??>:>@@BCCC5BB=@5;;;.;BB?DCCCCHCBB?C@CC@BDD?CBBABBBCCCCCCCCBC?BBBD?BBBBBBBB?C@ECC@BBBBBBCC@CCCBBB@AA=???;??@@@8@??9?BBBBB)BB@B999ECCCC<?;AAA3756BCBD@CBBBA;;8;@AAA=@::8:AADCCBBBBCBCCCA@ADBBBB?BAA=A@CABBB?BA@?????BB
@ATNG8:03028:06536
GATGGTAGCGCATATCAGCGCAGCCCAGAAGATCAGGAACTCTAGAAGAATTCAGATTTTTAACACGAGAGTAAACGTAAAAAGAAGGTTTTACAAGACTCACGTTAACAATATTGCAGCAGTACGCACACAATCGAAGCGCAGTAAGGATGGCTAGTGTAACTAGCAAGAATACCACGAAAGCAAGAAAAAGAAGTACGCTATTAACTATTAACGTACCTGTCTCTTCCGAAACGAATGAGTACGTGTGCGACGTGTCTCCTACCATCGATGGATCTGAGTCT
+
55=>7:666<<BDCCCBBBHBCBCC>ABIACCCCCC@E?BAAABAC@;;9:?@?@ABHFG5B@CCC;;:BBBCC?BCBCCCC5AA>A5;;;.;CE=ABAACCC@@=A?DB@BBB@AAA@@@CCCBCCBBBBB@CCAA?ACCBBBBB?B@BBC@CCFCCB@@<@BBAAB?BB?;;9?BBBAD>CCC999CCC3CC@A@??CA????B>BACC@C@CBFCC@CCBAABB@C?BBB<AAA@<<;BBCF??@ECAA??999@????AAC@???BAAA>AAAAA@;;;;
@ATNG8:03030:06514
GATGGTAGTGTGTCTCTGAGATACAGTACTCATTCGTTTCGGAAGAGACAGGTACGTTAATAGTTAATAGCGTACTTCTTTTTCTTGCTTTCGTGGTATTCTTGCTAGTTACACTAGCCATCCTTACTGCGCTTCGATTGTGTGCGTACTGCTGCAATATTGTTAACGTGAGTCTTGTAAAACCTTCTTTTTACGTTTACTCTCGTGTTAAAAATCTGAATTCTTCTAGAGTTCCTGATCTTCGGAGATACACATGATACTCTACCATCGTTATCGGAAAGTCT
+
;<;;7;A@@?>???@@CCCBAACBCC@??DC:;09>?=:?B@C@BBEGCBB?BCCCI@B?BECC@B@BCCCBBC@?<;<;<;*;?=?;;;,;@>@<@;;4:B>BCCBBC@BCCDEGEFACCC@C@CCCAAACC@CECCACCCCCCCCCBBCB@@@C@CMMACC?A>ABBEDCCBC?A;;;;.;<A>;;;;;*;?BBC<A@CCCBCABA?AAAA0ABBBC@C@HC@CCCCDDEADACDCCCD?BB@CCCCAAABBBBBBCBBBBBB@BBBBCADCCD@BB=B@@A
@ATNG8:03034:06504
GATGGTAGCTCTGCTCTGACTCTCGTACTCATTCGTTTCGGAAGAGACAGGTACGTTAATAGTTAATAGCGTACTTCTTTTTCTTGCTTTCGTGGTATTCTTGCTAGTTACACTAGCCATCCTTACTGCGCTTCGATTGTGTGCGTACTGCTGCAATATTGTTAACGTGAGTCTTGTAAAACCTTCTTTTTACGTTTACTCTCGTGTTAAAAATCTGAATTCTTCTAGAGTTCCTGATCTTCTGGTATACACACTCGCTCGCTACCATCGATGGATCTGAGTCT
+
<@@@<@CCECCCBBBCCCCCEDDDD@@@CGBA?ACCC>CC?C?BBABBBB?CCCCC@CADCCC?C@CCCCCCHCB?@>>??1@D@CCBC>CDAB>@@A;;94;:BBCDACCCCCCCD?BBC?B?CDEDCAAA@CDDC?BCCDCCCBBBCCCBBBC?CCB?CB@B?BBBBBCCDF@DBAAA7@;@<@A@@@,>B@@@=ABBCCCCCBC@CBBC5BBBCC@CADF@BBBDCCC@B?BBBCCC@BBC@CCBBBDCCCBBBBCCCB????ADDAAAD?BB@@ADCCBB
@ATNG8:03035:06522
GATGGTAGTGTGTCTCTGAGAGTAGTACTCATTCGTTTCGGAAGAGACAGGTACGTTAATAGTTAATAGCGTACTTCTTTTTTCTTTGCTTTCGTGGTATTCTTGCTAGTTACACTAGCCATCCTTACTGCGCTTCGATTGTGTGCGTACTGCTGCAATATTGTTAACGTGAGTCTTGTAAAACCTTCTTTTTTTACGTTTACTCTCGTGTTAAAAATCTGAATTCTTCTAGAGTTCCTGATCTTCTGGATAGCGACGCGATATACTACCATCGATGGATCTGAGTCT
+
6>>@;CCCCCBBBCBBBCCBCDCCBBBBBB@@?@CCE=BA?C?CBCCCCC@BBA994<?CDCCAC@FCGCAAABB?ABBBBB'5;5)5?;D7CCBC@CCC?BB?AAACCG@CCFCCCBD@CCC?B?CDBA@@994:ACD?CAAACCCCFCBCBCCBB?CBB@BB?B?BBCBCBBCC=B::::-;=A=;;;;;;;#;ABBB=BBBBBBBBCB?BBBB2BA@ACAC@CCBCBBBCBB@B@CCCCCC?BBB>BBCCBCCCCCCBABCBBB@@>@BABCBCACCBBBBBB@@
@ATNG8:03038:06522
GATGGTAGGAGACACGTCGCACACGTACTCATTCGTTTCGGAAGAGACAGGTACGTTAATAGTTAATAGCTTACTTCTTTTTTCTTGCTTTCGTGGTATTCTTGCTAGTTACACTAGCCATCTTACTGCGCTTCGATTGTGTTCGTACTGCTGCAATATTGTTAACGTGAGTCTTGTAAAACCTTCTTTTTACGTTTACTCTCGTGTTAAAAATCTGAATTCTTCTAGAGTTCCTGATCTTCTGGTGTCTGATCTGTATCACTACCATCGATGGTTCTGAGTCT
+
;CDD@AAA@CBBBCCCC?@@CBBBBCCBAAAB@BBFL=BA?C@CCBBBCC@ABBAA?A@AAAA?CACAABD?BAA<?<?=>>&?@8@CCC>BBBB@CCC@CC:;;ACCFABBBCCCCD=AABB@DCCCC@@@@DCBD>BABB?BCBBBDDDHCCC?CDC@CC@C?BBCBBBC;;7:>>=?4?<A=BBBBB2AA;9:89ABCBBDBBB?BCCD3B???A?A>??<?BBCBBB?B<??@@BB:>>@<@?@>>BBAAABBCBAAACAA?ABBBBBA?B?98:C@@00
@ATNG8:03050:06502
GATGGTAGATACTCGCTGATACACCAGAAGATCAGGAACTCTAGAAGAATTCAGATTTTTAACACGAGAGTAAACGTAAAAAGAAGGTTTTACAAGACTCACGTTAACAATATTGCAGCAGTACGCACACAATCGAAGCGCAGTAAGGATGGCTAGTGTAACTAGCAAGAATACCACGAAAGCAAGAAAAAGAAGTACGCTATTAACTATTAACGTACCTGTCTCTTCCGAAACGAATGAGTACTATAACTATCTGAGACTACCATCGATGGATCTGAGTCT
+
=C>?;<AABDDGCBBAABECCCCC@CCC?BBCC@@?A@CBCCCCC@BB?B?CECCCDCC3B?BB>>>BBBBCD>BBBBCCC5CC>A5;:;-;AA?BBBCCCBBB@C@DEADBB?BDCABBDDCCCCCEBBB@CCBB@BBBACBBB?B?B;;:;CCBCBBB?CCDBBA?CC@BAB;>=888*:9:39>=??1?C@F???CCCBB?B?BAAA;@<AAE@@?@BBBBBB@D?BBD>CAA>ACBBCCBBBBB?BBBBBBCABBDBBB?BB?@@>><>A@@@A?>>>
@ATNG8:03052:06515
GATGGTAGCTCTGCTCTGACTCTCGTACTCATTCGTTTCGGAAGAGACAGGTACGTTAATAGTTAATAGCGTACTTCTTTTTCTTGCTTTCGTGGTATTCTTGCTAGTTACACTAGCCATCCTTACTGCGCTTCGATTGTGTGCGTACTGCTGCAATATTGTTAACGTGAGTCTTGTAAAACCTTCTTTTTACGTTTACTCTCGTGTTAAAAATCTGAATTCTCTAGAGTTCCTGATCTTCTGGGCTGCGCTGATATGCGCTACCATCGATGGATCTGAGTCT
+
CB@@7;<BCCMCCCDCCBDBCCDCBCBDDEBC=ABBE?FH?B@BBBDBBBACCCCC@CACCBB@BACBCCCBCCD?BBBAB2@C<CBCC=BBBC?CBB?BB9;;@CDDBCCCCCCCD?CCE?B?BCBB@A@B?BCCC?CCCCCBBBBCCBCCCBB@CAA?AC?A?BBBBDCBBC?CBBBB7B?B?BBBBB0BBBBB>BBDBBCCBBA4;;;;*;AABC?A?ACCCCCBBB@C@CAABAB>A:;;0;<<;BBBBCCCCDFCCCCB@B;;;BAB>BBCB@@@BBA
@ATNG8:03014:06559
GATGGTAGGACGAGCGTCTGAGAGGTACTCATTCGTTTCGGAAGAGACAGGTACGTTAATAGTTAATAGCGTACTTCTTTTTCTTGCTTTCGTGGTATTCTTGCTAGTTACACTAGCCATCCTTACTGCGCTTCGATTGTGTGCGTACTGCTGCAATATTGTTAACGTGAGTCTTGTAAAACCTTCTTTTTACGTTTACTCTCGTGTTAAAAATCTGAATTCTTCTAGAGTTCCTGATCTTCTGGTGTCGTCTATCATGTACTACCATCGATGGTTCTGAGTCT
+
5?BC@BDC@BC;;;BBBBBBCCCC?BBCCDCC@BBBD=CC?B?BCCCBBC?CCCCE?C@CBCC?C?CCCCCCCCC=>??@@0@C@CBBE>CBCC@CA@<AA<@@@AADACCCDBBBC?BBB@C@CCCBBAAA=AAAA>BCCECBCCDBBBCA@@C?CCC@CC?C?AACCDCCCC@BBBCC:B=@9;;:;:*;C@@@:<;DCCCICCB4:;:;.;BBCC@C@CC@CCCDBBB?C@CCBBBC?BCC?CCFCA@BAABBBBCBCCC@@=@BBBCCF@D@@@@CCBBB
@ATNG8:03015:06588
GATGGTAGTATCGTCTACGAGAGCCAGAAGATCAGGAACTCTAGAAGAATTCAGATTTTAACACGAGAGTAAAGTAAAAAGAAGGTTTTACAAGACTCACGTTAACAATATTGCAGCAGTACGCACACAATCGAAGCGCAGTAAGGATGGCTAGTGTAACTAGCAAGAATACCACGAAAAGCAAGAAAAAAGAGTACGCTATTAACTATTAACGTACCTGTCTCTTCCGAAACGAATGAGTACGTGTGACGTACGTGAGCTACCATCGATGGATCTGAGTCT
+
;>>><@CCB;;;<@@@;?@@==59.55;3>ABA?B9B9AAB888B?CA75-3873333&3399;96///669.6/////$/8,3,39;.856033.------(.267(..61667888AB>>>AB>>>@<?>>>188;;;>>?<A:>=B?B@:::@??;?CABBB@BC?CDC6:99999-9=;5000000%0//=8;=B<>858?:>:A00*0><=@=@:88;;=:?8<<<4<;;5:>>@00/9///::8:;<<;;;=BBC<<6<77777A>A???BB???A
@ATNG8:03035:06595
GATGGTAGTGATACAGATCAGACACCAGAAGATCAGGAACTCTAGAAGAATTCAGATTTTTAACACGAGAGTAAACGTAAAAAGAAGGTTTTACAAGACTCACGTTAACAATATTGCAGCAGTACGCACACAATCGATGCGCAGTAAGGATGGCTAGTGTAACTAGCAAGAATACCACGAAAGCAAGAAAAAAGAAGTACGCTATTAACTATTAACGTACCTGTCTCTTCCGAAACGAATGAGTACGATGAGAGAGCTCTCTCTACCATCGATGGATCTGAGTCT
+
@;;B>BBCBBCGCCCAABCCFBCAA<?CC?BA@A;;6;7@@@A@CD?BB?B?BBCBBBBB+@=ABBBBBCDAAA;97:5===';;.4.444&59>;<996>B@BC?A>;;8;BB?BBAAACCCCCCCCCCCC@CDCBBBCDCCCBB?B?B::7;ABABBBAAABBCCC?BB?BBB?BBAAA9@::3000000%.:6.---68;<<4957<?A9@<?=DCC@BB;=;@A?B?@AA<AED@BBBCCBBBB???BBBAAAAA999@@@@=@@@@@?;6;==D;;;???
@ATNG8:03039:06568
GATGAGTGTCATATGAGAGTGTGTACTCACTTCGTTTCGGAAGAGACAGGTACGTTAATAGTTAATAGCGTACTTCTTTTTCTTGCTTTCGTGGTATTCTTGCTAGTTACACTAGCCATCCTTACTGCGCTTCGATTGTGTGCGTACTGCTGCAATATTGTTAACGTGAGTCTTGTAAAACCTTCTTTTTACGTTTACTCTCGTGTTAAAAAATCTGAATTCTTCTAGAGTTCCTGATCTTCTGTACGACGCGCACTGACACTACCATCGATGGATCTGAGTCT
+
------88-/---//7979955544//9///3///838;6<4:943333-33333,36:;==8=8=888:?@>>;78877$3939;;;39345.555.59.559955.5<555;<;.66;7;9==;;;>@@;@B@@=?@@;;;AAACC@@@@;;2:9:>CC@D?A::99@@@@>@@@AA5=9=99;;;;*9C:::.4>@99::==?2:9;9;#;55996;49979555=995;7><<@5645=?<@<BB:9:;;:@AA@;;:A@?8@?A?>?A=BBBBBBBB@;
@ATNG8:03043:06560
GATGGTAGCTCTGCTCTGACTCTCGTACTCATTCGTTTCGGAAGAGACAGGTACGTTTAATAGTTAATAGCGTAACTTCTTTTTTCTTTGCTTTCGTGGTATTTCTTGCTAGTTACACTAGCCATCCTTACTGCGCTTCGATTGTGATGCGTACTGCTGCAATATTGTTAACGTGAGTCTTGTAAAAACCTTCTTTTTACGTTTACTCTCGTGTTAAAAATCTGAATTCTTCTAGAGTTCCTGATCTTCTGGGCTGCGCTGATATGCGCTACCATCGATGGATCTGAGTCT
+
:;;;6?AA0//99>@CDCKDBBBBCECAAA9:09;<<3<=0969;9=955.555;<>4<5::55.549999=<<6994555555#44>3;;=?6555:55555)55.5554457<<>;;;;<9999.4.599;<>==5??9;2>>0////;;<:;;<<:88344405<9>7;?=;;;<;>7<55555$56<7;;@A@+66<;;09/-------/)////$/999<8<9>>85/////92728:<?>>8<9::.::99@>956>>>CCBBBA@=@@>>>?@9???ABAAAA?
@ATNG8:03043:06564
GATGGTAGGCGAGAGTGAGACGCAGTACTCATTCGTTTCGGAAGAGACAGGTACGTTAATAGTTAATAGCGTACTTCTTTTTCTTGCTTTCGTGGTATTCTTGCTAGTTACACTAGCCATCCTTACTGCGCTTCGATTGTGTGCGTACTGCTGCAATATTGTTAACGTGAGTCTTGTAAAACCTTCTTTTTACGTTTACTCTCGTGTTAAAAATCTGAATTCTTCTAGAGTTCCTGATCTTCTGGTATACACACTCGCTCGCTACCATCGATGGATCTGAGTCT
+
<;558=<@=@@;;996CCCHCCCCCC@AABBA>AAAA<AB7<8;BAACBCHDCAAA798:ACC?C@BBBBBC@BB<AA@@@.?>;ACCF@CBBA????<?C????BBB;??AAA>@@<@A@<?<?B>>>;;;=B@>>:>BBBB=>=?><<=:9:;5:;;;@A=@=@@@AAA?==8=>>>?2?<A:=====.=AAAB6>===CAA><;8;BBB/C===E<?<>>:=AA@>>>=B=???@@C<@??<@@;;;@@A>>>AAABBB???7;6:<<6616;99=>>>>>
@ATNG8:03045:06579
GATGGTAGTCTCAGATAGTCTATAGTACTCATTCGTTTCGGAAGAGACAGGTACGTTAATAGTTAATAGCGTACTTCTTTTTCTTGCTTTCGTGGTATTCTTGCTAGTTACACTAGCCATCCTTACTGCGCTTCGATTGTGTGCGTACTGCTGCAATATTGTTAACGTGAGTCTTGTAAAACCTTCTTTTTACGTTTACTCTCGTGTTAAAAATCTGAATTCTTCTAGAGTTCCTGATCTTCTGGGATGTGTGCGCAGTGCCTACCATCGATGGATCTGAGTCT
+
ADAA?BBBBCCCBB;;9;;9;;;;;;==;;;=:===>9;=49.55;<;;;5;;===8=09444.5.49=<<;;;>8<?>>?,@@=@?@B9?:;;266>7<>1655:4926?@B@BBC@BCB@DAGBABGCCC?A@?A?BCCBBBB@@;;;::9@@;?@@;@@;?:??@;:5@AC@;;9FF2C:D:BBCCB0A>9::.9:;::9A@@@9A???,>999B@C?CB@CDCCBBB>B@BBAGCB@CBCE=A;;;;@ABA@@@@BA?ABB@BBBCBBA?@@@???CCCB
@ATNG8:03047:06562
GATGGTAGGCACTGCGCACACATCCCAGAAGATCAGGAACTCTAGAAGAATTCAGATTTTTAACACGAGAGTAAACGTAAAAAGAAGGTTTTACAAGACTCACGTTAACAATATTGCAGCAGTACGCACACAATCGAAGCGCAGTAAGGATGTCTAGTGTAACTAGCAAGAATACCACGAAAGCAAGAAAAAGAAGTACGCTATTAACTATTAACGTACCTGTCTCTTCCGAAACGAATGAGTACTATAGACTATCTGAGACTACCATCGATGGATCTGAGTCT
+
:C@@>BBB?B@@@CCCCCCCCCCEJ?DDD?CDDCAB>BBCCDBBCC?BB@C@CAACCCCC2C?ABCBCCCBAA@<??@DEED5BB=A=BBB9BCE@BAACDECBB?B@CE@DBB?BBCBCCCDCCCBBBCCC?CCCC?BABACBBB>B@DDDBBBCCCBBB>ABCBBB?BB?BBC?BB9::29AA>ADDDC/AA?ACBCBBBBC@B?BEED?A?ABBBB?BBAAAA@<@=9993:@B>BBCCCCBBADCBBABBBB?@?CACBBB?BBBA@@D?CCDBC>>?BB
@ATNG8:03050:06551
GATGGTAGGCACTGCGCACACATCCCAGAAGATCAGGAACTCTAGAAGAATTCAGATTTTCACGAGAGTAAACGTAAAAAGAAGGTTTTACAAGACCACGTTAACAATATTGCAGCAGTACGCACACAATCGAAGCGCAGTAAGGATGGCTAGTGTAACTAGCAAGAATACCACGAAAAGCAAGAAAAAGAAGTACGCTATTAACTATTAACGTACCTGTCTCTTCCGAAACGAATGAGTACACATCGTCGTGTCGTGCTACCATCGATGGATCTGAGTCT
+
5?@<?@CC?BCCCDCCBBABABA@A<ACGACBBCDD@C@CDDDCBB?BD@C>@@DBBCB:CCCCCBBB@@@9@B@@??;.>?8=2877&38=7==B>AB98/36;A=A<C?BBBBBAACBAA?@@@@?<????:=;AA???A=A<@>><>@@AA@AA=?===AA>@EABBB?CB;;;;-;:9;<BCCC1C@@C==ACCBBB@B@BBBB@C?BBBCC@BAB@@@A=A=@CC:?AC@BBBBCCBA@@BCCDCCCCCEFHCCDA@?@CCCCBB@CCCCCCBBBC
@ATNG8:03051:06561
GATGGTAGCTCGCTGATGATATCTCCAGAAGATCAGGAACTCTAGAAGAATTCAGATTTTTAACACGAGAGTAAACGTAAAAAGAAGGTTTTACAAGTCTCACGTTAACAATATTGCAGCAGTACGCACACAATCGAAGCGCAGTAAGGATGGCTAGTGTAACTAGCAAGAATACCACGAAAGCAAGAAAAAGAAGTACGCTATTAACTATTAACGTACCTGTCTCTTCCGAAACGAATGAGTACTACTCTCAGAGACACACTACCATCGATGGATCTGAGTCT
+
CCB=<BBCDCCCBBCBCCCCCBBBC@CCC?CDCCBB?B@AAABBBB@BB@B@???BCCCC3C@BBBBBBBBBCC>DA;;;;;*;B=A<@@@9ACC@BAABIFDCB?C@BB?BCC?CBBCBBBCCCCDBBB;;:;BCC?C;;:CCBB@B@DBB?CBBCC@A@@CBB@AD?BB@BBB?AA@@@<AA@<?????1?C?DA@@BBCBB?A;>>?B7;7;AC;;;;CBBAAA@C?BBC=CCC?CBBCCBAAAAAB?>?BCGDDBBB999@=>>@?>>BHECBBB@A@BA
@ATNG8:03051:06570
GATGGTAGCTCGCTGATGATATCTCCAGAAGATCAGGAACTCTAGAAGAATTCAGATTTTTAACACGAGAGTAAACGTAAAAAGAAGGTTTTACAAGACTCACGTTAACAATATTGCAGCAGTACGCACACGATCGAAGCGCAGTAAGGATGGCTAGTGTAACTAGCAAGAATACCACGAAAGCAAGAAAAAAGAAGTACGCTATTAACTATTAACGTACCTGTCTCTTCCGAAACGAATGAGTACATAGATATACGTATAGCTACCATCGATGGATCTGAGTCT
+
CCBC?CA@@A@@ABACBBBDFCBBB@BCC:;;CBAA?B?BAAABAC>AA@D?BBBBAAAA/B;:99CC@?@>>=6<;@@???,4;259ABC9BBB@CAAA@C@@@<??A@?BBB?BA@@@CBCBABDDC@@@@@ABA>A@@@AAAB?B@CBB?BBCBA@@A?ABACCC@BC=??@599??A299:3::9:::%9<87<8;8;A=A57558;>7>9>;A;;5;?@:;:@=>>BDD>CCC<?>BBBBCBAAB?999AAAB>A>==?;;5;;;==:949?=>>>>@>>
@ATNG8:03052:06569
GATGGTAGCGCATATCAGCGCAGCCCAGAAGATCAGGAACTCTAGAAGAATTCAGATTTTTAACACGAGAGTAAACGTAAAAAGAAGGTTTTACAAGACTCACGTTAACAATATTGCAGCAGTACGCACACAATCGAAGCGCAGTAAGGATGGCTAGTGTAACTAGCAAGAATACCACGAAAAGCAAGAAAAAGAAGTACGCTATTAACTATTAACGTACCTGTCTCTTCCGAAACGAATGAGTACTATGTAGAGCTCTATACTAATCGATGGATCTGAGTCT
+
@DDD:C;66<<BAABCCCC@@@CCC>CCCBDDCCBB?B?CBBBCCC?AA?A?BBBCBCCC5B@CBBCCCCFCCC>CDAAAAA1AD?C@BBB9CCC@CCCCDCBBC>A>AB@BBC?BBBBBBBBABBCCBBBB?BCCC?BBBBBCCD?DACBB?BCFECBBB@CCCBBB?CC?AA?8<<8877-8993:>>?@2>A>B=>>CCCCC=A?BBBB?B>BACCCADCCBBBB<@=@BB>CCC?BBBCCCBBBBBBBBBAACCACAAAAC?BB@A@><@@@@@AA>>=
@ATNG8:03008:06647
GATGGTAGCGCACACATAGATACAGTACTCATTCGTTTCGGAAGAGACAGGTACGTTAATAGTTAATAGCGTCTTCTTTTTCTGCTTTCGTGGTATTCTTGCTATTTACACTAGCCATCCTTACTGCGCTTCGATTGTGTGCGTACTGCTGCAATATTGTTAACGTGAGTCTTGTAAAACCTTCTTTTTACGTTTACTCTCGTGTTAAAAATCTGAATTCTTCTAGAGTTCCTGATCTTCTGGTAGAGCGTGCATATATCTACCATCGATGGATCTGAGTCT
+
<<>>:==666>=AAAAAA@@<<;:555<=<:;7:==?6==7<9<@@@@CC@B><<<59.4498.5.44455<;;7;;:::)///899)55<<8;;;9>>266<;;93;=5555558=<<<@?<555<<<=7=:88299<556=>?>>=;88783///)/94:7<<<<<=>=@:>>>?@2@8<555555$4:55505>>C?>>>?@:??@@+==<@@<@:>C<?CBBB@@>@?BCCB@@=@;;7;BCCCCCA@@A@@?AAAA;;49@AABCD>@???989987
@ATNG8:03009:06614
GATGGTAGAGAGACTGTATCGCACCCAGAAGATCAGGAACTCTAGAAGAATTCAGATTTTTAACACGAGAGTAAACGTAAAAAGAAGGTTTTACAAGACTCACGTTAACAATATTGCAGCAGTACGCACACAATCGAAGCGCAGTAAGGATGGCTAGTGTAACTAGCAAGAATACCACGAAAGCAAGAAAAAAGAAGTACGCTATTAACTATTAACGTACCTGTCTCTTCCGAAACGAATGAGTACGATGAGATCTCGTGTGCTACCATCGATGGATCTGAGTCT
+
<CBB@BBBBCEDDCBBCCCCCBCCC=BBB@BACC::;:@CBCBBBC?CC?B@BBBCBBBB3B@CCB@AAA000@8@00/===+?@<>7;;;7ACCGDCABAGC;;<;@CC@BBD?ACCBECCCGCCCCBCBB@BCCC?ACCCCDBB<?<???<@BBABCBB@BAAACC???=?BB?BBBAA8><<88999::%:A;@AABDB?>>1808<<>1818@BBB@@@@AAAA?A?@?@9?@@=AABBBCCAAABBBBCB???;;;;;;;;7;?A@A@C?CCCCDBB??@
@ATNG8:03013:06614
GATGGTAGCACGACACGACGATGTGTACTCATTCGTTTCGGAAGAGACAGGTACGTTAATAGTTAATAGCGTACTTCTTTTTCTTGCTTTCGTGGTATTCTTGCTAGTTACACTAGCCATCCTTACTGCGCTTCGATTGTGTGCGTACTGCTGCAATATTGTTAACGTGAGTCTTGTAAAACCTTCTTTTTACGTTTACTCTCGTGTTAAAAACCTGAATTCTTCTAGAGTTCCTGATCTTCTGGTATGACTAGTGTACTACTACCATCGATGGATCTGAGTCT
+
5CCC@BCCDCCBBBCBBCD;9;CECDECDBCB@DDDD=BB@C@DCCCCCC@CCCBB?B@BCDCAC?BBCBBBBCD>99777.7A6BAAA;ABBB@BBB?AA?BBBCBB@AAABBCB@9@@A<A<AAA@A=<==?@?A7==@>>>>>>@>>@>>>@<=>><?@<?<@<<=BB???;>>>DD5B<B<?????/=>666.779///:;9>18887(66;=A<A<>>;>@???CB<B<===B??<;::=>>>A>>>AA?>??AAAAA@@<>>?>?994<<<<=@<=>=
@ATNG8:03013:06624
GATGGTAGTATATCGCGTCGCTATCCAGAAGATCAGGAACTCTAGAAGAATTCAGATTTTTAACACGAGAGTAAACGTAAAAAGAAGGTTTTACAAGACTCACGTTAACAATATTGCAGCAGTACGCACACAATCGAAGCGCAGTAAGGATGGCTAGTGTAACTAGCAAGAATACCACGAAAGCAATAAAAAGAAGTACGCTATTAACTATTAACGTACCTGTCTCTTCCGAAACGAATGAGTACATAGATATACGTATAGCTACCATCGATGGATCTGAGTCT
+
@DCDABB=C=BBBBCCCCCCCCCCD@BBD>CBCD;;;<@CCBBBBB?BC@EACBAAAAAA2A@CBAAACCCCCC>CAABBBA2AD;@<@@@3ABC@FCCDCCCCC@C?BB@BBD@CCACCDCBCCDDDDDBB?BABB@CBBB??>B>B?BCB@BCCCBCDC?AAABBB?BB??>?>@A@AA9A::39@@@@2AE@BB@ACCA==6:6;?AB<?<>DD@@>@A@@@BB@C?BCB>CCC@???ADCCBAABAAACBBB>>B??@A>>;>???@??<@A@@@@A;<;
@ATNG8:03014:06643
GATGGTAGCTCTGCTCTGACTCTCGTACTCATTCGTTTCGGAAGAGACAGGTACGTTAATAGTTAATAGCGTACTTCTTTTTCTTGCTTTCGTGGTATTCTTGCTAGTTACACTAGCCATCCTTACTGCGCTTCGATTGTGTGCGTACTGCTGCAATATTGTTAACGTGAGTCTTGTAAAACCTTCTTTTACGTTTACTCTCGTGTTAAAAATCTGAATTCTTCTAGAGTTCCTGATCTTCTGGTGAGATATGCATGATGCTACCATCGATGGATCTGAGTCT
+
8:==066<<<<<;;;<;;;;;;<<@====>==9<<>>8>B@B?9;6;;;;7;A<>><>9=<=<9B?A?6/////9)/////$//)4;=>199//)/7727;8<A<AAD@CCCBDBBB>;;;?B?BBA@AAAB=B@?@?CBBA@>>>>>::<<=<A9B>?:BB6909>::9;;>>:=>>>>*92995555&5<<@A9A/0//////9.5555$5:955.5499.544444;.4.4:456?9<<@466;<;9954444555556<<8<9555558<<:>::4448
@ATNG8:03018:06610
GATGGTAGGTGCACATGAGTGTATCAGAAGATCAGGAACTCTAGAAGAATTCAGATTTTTAACACGAGAGTAAACTTAAAAAGAAGGTTTTACAAGACTCACGTTAACAATATTGCAGCAGTACGCTCACAATCGAAGCGCAGTAAGGATGGCTAGTGTAACTAGCAAGAATACCACGAAAGCAAGAAAAAGAAGTACGCTATTAACTATTAACGTACCTGTCTCTTCCGAAACGAATGAGTACAGAGAGTACGATATGTCTACCATCGATGGATCTGAGTCT
+
5BAB?BDF@BBBDCCBAACCCCAAACBB@DCCCCA>B@CCCABBB?BB<@=@BBBCCCC5C@CBBBCCCDCCC=CB=BBB@0@D=B;AAA9ACC@CBBBCCC?><?@CD?ABB?BBBBCCCCCCCCCBCDC=BCCC?BBBBCC??<@?BAB>BAABCCCC?CCCABB?BB>BBB<>>999+9<<999:9:.9D?CBABCCCCC<88:?AB7:49>BA@=@CAABBB@C?BBB<AAA>AACBBCCBBBCBBAAABBCBBB@A@BB>BBCCCAA>AB>=BBB>>>
@ATNG8:03020:06614
GATGGTAGGCGACATACATACGCGCCAGAAGATCAGGAACTCTAGAAGAATTCAGATTTTTAACACGAGAGTAAACGTAAAAAGAAGGTTTTACAAGACTCACGTTAACAATATTGCAGCAGTACGCACACAATCGAAGCGCAGTAAGGATGGCTAGTGTAACTAGCAAGAATACCACGAAAGCAAGAAAAAGAAGTACGCTATTAACTATTAACGTACCTGTCTCTTCCGAAACGAATGAGTACGAGAGTCAGAGCAGAGCTACCATCGATGGATCTGAGTCT
+
BCB=;BBB@BBBBCCCCCCECCBBB@BBBAGBBB@A?@?BBCDCA@?AE@C@CAB;;;;;*9=BBBBBCCCCCG>FCBCCCB2BB<@<ACC9BBIAHCCCCCCCC?B?BB@BCC?CBCBBBBCCCBBBCCCE@CCBC@CCCCBBBB?C=AAB?ACCBCCBC?CCABBC@CC?AAA>AAAAA9???;?BCCC3CD?AABBBCBBB9:99AAC;?;?>BBB>BB@@@BB@B@BBB>BCE@CCA?@@EFBBAABCCC>>>>>>999BB?BBBAAAB@BBBBCCBCDA
@ATNG8:03022:06638
GATGGTAGTATCTGCACACTCTGTCCAGAAGATCAGGAACTCTAGAAGAATTCAGATTTTTAACACGAGAGTAAACGTAAAAAGAAGGTTTTACAAGACTCACGTTAACAATATTGCAGCAGTACGCACACAATCGAAGCGCAGTAAGGATGGCTAGTGTAACTAGCAAGAATACCACGAAAGCAAGAAAAAAGAAGTACGCTATTAACTATTAACGTACCTGTCTCTTCCGAAACGAATGAGTACTATAGACTATCTGAGACTACCATCGATGGATCTGAGTCT
+
8@B@=CBBBBBC;::CCCCDEBCCC@DCC?CCGFCB?B>AABCBAA?9:8:=AABBCECC3B@BBBBBCBBBAA<A?@@BBA0>@<?7;@F9C?>:;<;;;;>00-0;>@;?AA?ABAACBCCCCBBBBBBB@CBBB@BBBCCBAA?B?B;;:;DDEEDCC?CBBBBB?BD@BAA799@@@;@==9::9:9:%:A;999:A>>00*05////(/(59??A<AAA;;9A=A=AAA<AAA>ABBCBBCCCBBBBBBBBBBB@@?BCBC?BCCBBBB?BBBBC?????
@ATNG8:03026:06628
GATGGTAGATATATGCACGCTCTACCAGAAGATCAGGAACTCTAGAAGAATTCAGATTTTTAACACGAGAGTAAACGTAAAAAGAAGGTTTTACAAGACTCACGTTAACAATATTGCAGCAGTACGCACACAATCGAAGCGCAGTAAGGATGGCTAGTGTAACTAGCAAGAATACCACGAAAGCAAGAAAAAGAAGTACGCTATTAACTATTAACGTACCTGTCTCTTCCGAAACGAATGAGTACTATAGACTATCTGAGACTACCATCGATGGATCTGAGTCT
+
B>BA>BDECDB@@AHGCCBBCBBBB?BBB@BBBB@A>@?BAA@@??>??@F@CBAABCCC2B?BBBBBBC@@AC@CBABA@@,;;4;4;;;6;AB?BDBCCCGBB@B@EC@BBB?BBBCECBCBBCDEECBB@BBBB@CABBBBBB<@=@??<@BBBBBBB?BBCCBC@BB????>ABBBB=B??8>@?@?2@B?AAABDA@AA<>;?A@?8=:=>BBB@BBBBBCC?C?BBA<A??<?ACABBCCDAAABBAAAABCBECCBBB?BBBBBBC@CBBBB???AA
@ATNG8:03027:06620
GATGGTAGGACGAGCGTCTGAGAGGTACTCATTCGTTTCGGAAGAGACAGGTACGTTAATAGTTAATAGCGTACTTCTTTTTCTTGCTTTCGTGGTATTCTTGCTAGTTACACTAGCCATCCTTACTGCGCTTCGATTGTGTGCGTACTGCTGCAATATTGTTAACGTGAGTCTTGTAAAACCTTCTTTTTACGTTTACTCTCGTGTTAAAAATCTGAATTCTTCTAGAGTTCCTGATCTTCTGGTGAGATATGCATGATGCTACCATCGATGGATCTGAGTCT
+
/;;;7@AB>BCCAABAAA@@BBCCACCBBCDC?CAAA=AC@CACBBBCCD@CBB;<9:=CC@@>AABBBCCCCBA>;;;;;*9@9=??C>CDCC@CCC<AA=;;;DDDACCCBBBBC?BCC?@?BDCCCCBB>BAAA8::CCECBCBEBBBBCCC@@AA@BC@B?BCCC@AACB?B@@@@7B@D?ABDDI5CC;;;6;BABBBABAA>ABBB2BCCCC@BABC@BCDCCCF@B>AAAA@@=@@C@CFCCBCCFDB@@BDBBBB@@=ABBACCD@BBBBECB::9
@ATNG8:03035:06645
GATGGTAGCTCTGCTCTGACTCTCGTACTCATTCGTTTCGGAAGAGACAGGTACGTTAATAGTTAATAGCGTACTTCTTTTTCTTGCTTTCGTGGTATTCTTGCTAGTTACACTAGCCATCCTTACTGCGCTTCGATTATGTGCGTACTGCTGCAATATTGTTAACGTGAGTCTTGTAAAACCTTCTTTTTACGTTTACTCTCGTGTTAAAAATCTGAATTCTTCTAGAGTTCCTGATCTTCTGGGCTGCGCTGATATGCGCTACCATCGATGGATCTGAGTCT
+
5AAB?B@?;<<=@@>>>@@BBBBBECBBCB;;9;AAA=AE?B@BCDCCCB@BBCGC@CADFBB>CAGBCCCCCBC@BBDDH5CB?BABB<BB@B?ACFBCF@AABELJBCCBBDFFD@BBB@C@CCCFCBBB@BBCC:;;BBBBBBBAAAD@@?B?CBEACC?B?BCCDCBBCCACBBBB:B=A;AA@@@0@DBBB=A::;BC;<;B@IKKK5C;;;A?A@DD@BCBBCCF@D?CCDBBB<<<BI?C;;<CBCBAABBDCC<;<C@BBCBBBB@BCCB@@@@@@
@ATNG8:03037:06601
GATGGTAGTGTCAGTGCGCGTCGCTCCAGAAGATCAGGAACTCTAGAAGAATTCATGATTTTAACACGAGAGTAAAACGTTAAAAAGAAGGTTTTACAAGACTCACGTTTAACAATATTGCAGCAGTACGCACACAATCGAAGCGCAGTAAGGATGGCTAGTGTAACTAGCAAGAATAACCACGAAATCAAGAAAAAGAAGTACGCTATTAACTATTGACGTACCTGTCTCTTCCGAAACGAATGAGTACTGTATCTATGTGTGCGCTACCATCGATGGATCTGAGTCT
+
<<<:7<9;45956=>D@CBB@@;555499:79=>;;9.48::;4339433-326///////&/499:=33333333&334.4:::);;9;9>>?15557:887333333(36;<<:BB8=BBBDBB@@@CCCBBAA=@??A?C@??CBCB?A?@00-0@@>>=;?6888:873--(--(-388688.777256:::*99222266999;/6/55566<ABCBBDACCC;:9B?B<@AC>BDDACCBAAABBBCCCA@@AAA@@@AC=<<?=777<;594:@@?@??>>=
@ATNG8:03037:06643
GATGGTAGGAGACACGTCGCACACGTACTCATTCGTTTCGGAAGAGACAGGTACGTTAATAGTTAATAGCGTACTTCTTTTTTCTTGCTTTCGTGGTATTCTTGCTAGTTACACTAGCCATCCTTACTGCGCTTCGATTGTGTGCGTACTGCTGCAATATTGTTAACGTGAGTCTTGTAAAACCTCCTTTTTACGTTTACTCTCGTGTTAAAAATCTGAATTCTTCTAGAGTTCCTGATCTTCTGGTATACACACTCGCTCGCTATCGATGGATCTGAGTCT
+
BCA@=A@?;@BBBBBBBBCCCCBCBCCCBCCC@CBBB=BC@B@BCCCCDD?BCB@?=@ACCCB?B@AAACCBB<?6988888#3;6;ABB>BBBB?@?@>CC>==>BBB@BAA@BBBC<>=A<A;?>??A@@@;@@@@<@@>><<=?>>>AAA>>><???<??=@<A@??AAA@@=@@@A@6A<??8=<<<+:=666.66:///<::>5;;;:.7ABAB=C:@@<@@@A==><@<@A???A;?@B=B==<AA<<<AAAA????>>AAAA<>9>A>>=99;@C
@ATNG8:03038:06629
GATGGTAGTATATCGCGTCGCTATCCAGAAGATCAGGAACTCTAGAAGAATTCAGATTTTTAACACGAGAGTAAACGTAAAAAGAAGGTTTTACAAGACTCACGTTAACAATATTGCAGCAGTACGCACACAATCGAAGCGCAGTAAGGATGGCTAGTGTAACTAGCAAGAATACCACGAAAGCAAGAAAAAAGAAGTACGCTATTAACTATTAACGTACCTGTCTCTTCCGAAACGAATGAGTACTGTATCTATGTGTGCGCTACCATCGATGGATCTGAGTCT
+
ADBB@CCCCDCCCCCCBCCCBBBCC<BBD?CBBC@A?A@CDDCCBB?BC@C@CCCCCCCC3C@CCAAACCBBBB=BBBBBBB3BC@BABCC<CDD@BBCCDCCCC@C?AA=AAA?CBCCDCCCBCEBBBBBB?CCCD?BBBBBBBB=B?BBB@BBBCCCCC?CAABDB@AA>???<??AA@;@@@;999999%9?<??>?B@CAC<>:=<AA4;5;=A?@=@B@@@AA?B@BBB=BBB@@??CDCBBBBBBCAAABBBCCBBBBB@<@A@>>>B?BBBBBBBBBB
@ATNG8:03052:06648
GATGGTAGTATAGAGCTTACATAGTACTCATTCGTTTCGGAAGAGACAGGTACGTTAATAGTTAATAGCGTACTTCTTTTTCTTGCTTTCGTGGTATTCTTGCTAGTTACACTAGCCATCCTTACTGCGCTTCGATTGTGTGCGTACTGCTGCAATATTGTTAACGTGAGTCTTGTAAAACCTTCTTTTTACGTTTACTCTCGTGTTAAAAATCTGAATTCTTCTAGAGTTCCTGATCTTCTGGTGTCTGATCTGTATCACTACCATCGATGGATCTGAGTCT
+
5;>>;ABBC??BAA?DD@HHDCCCBBBBCCD?CBBB=CH@D@CCCCB@@=@AAAA?A?AA@?;=;=000/96678;;???0=@?B99959@@@@C??9?B899:AAA?BBBBBBBC=???=D;@@BA>===<@AAB7;:??::;?AA???>>>@<A;;7;><A=888BA@@A@:=6666-6)/)//666)66677.9;:::A8:8;7;CCC*788894999:6:@>>99:07/7<>?@@=A==:;:;>>@A==>>>@A888;;;5;@;;;CC;;;;;;===88
@ATNG8:03053:06604
GATGGTAGTATATCGCGTCGCTATCCAGAAGATCAGGAACTCTAGAAGAATTCAGATTTTTAACACGAGAGTAAACGTAAAAAGAAGGTTTTACAAGACTCACGTTAACAATATTGCAGCAGTACGCACACAATCGAAGCGCAGTAAGGATGGCTAGTGTAACTAGCAAGAATACCACGAAAGCAAGAAAAAGAAGTACGCTATTAACTATTAACGTACCTGTCTCTTCCGAAACGAATGAGTACGTGTGACGTACGTGAGCTACCATCGATGGATCTGAGTCT
+
88??;>;;===@DCCCCDDDCCCCF@CCB>BCCECC@CACCCCBCG?CB?@=@AB?>>=>);5:AADBBBBBBC=ABBBBBB2=A=A7B@A7BCC?B;<;9A@<=<G;A@<ACE@CBCCDCCCECCBCBC@@>@CBB@BAAABBAA=B>A;;9<EEDCAAB?CCCBBB@BB?BCA@BBBBB;?37/7899:(9@<@::9A=A??8=:;;:A<A<@AD;;:;BBBCBB?@?@AA9A0000@@@ACABBBBBBB???BBBBBBBBBB?BBBBBCB?BBBBBAAACC
@ATNG8:03054:06638
GATGGTAGGCACTGCGCACACATCCCAGAAGATCAGGAACTCTAGAAGAATTCAGATTTTTAACACGAGAGTAAACGTAAAAAGAAGGTTTTACAAGACTCACGTTAACAATATTGCAGCAGTACGCACACAATCGAAGCGCAGTAAGGATGGCTAGTGTAACTAGCAAGAATACCACGAAAGCAAGAAAAAGAAGTACGCTATTAACTATTAACGTACCTGTCTCTTCCGAAACGAATGATACACATCGTCGTGTCGTGCTACCATCGATGGATCTGAGTCT
+
6B==ACCB?B;65?@CA?ABBAAAF>CHE@BABDBC@C?AAHCCCB@BB?B@CCCCCCCC3B?BCBBBCBBBBB=BBCBDDD5CB=B5;;;.;CD?BCFBHGHDD?B@BC?BCB@BBBBBCBECCCCCDBBB?BBBB?CBBBBBAA<A?B@@>@CCCCCCC?BBBCCC?CC@AAA;??999+9@@;::999.:C@EBAACCBBB:>:=>==1918>A;;7;AAAADD@B@CBB>CCC@BCBBBAACBBBD?@@BBDCB>>>BBB@C>?;A==:>A>>>???AA
@ATNG8:03011:06658
GATTAGACACGTGTGCTCTCTCGTACTCATTCGTTTCGGAAGAGACAGGTACGTTAATAGTTAATAGCGTACTTCTTTTTCTTGCTTTCGTGGTATTCTTGCTAGTTACACTAGCCATCCTTACTGCGCTTCGATTGTGTGCGTACTGCTGCAATATTGTTAACGTGAGTCTTGTAAAACCTTCTTTTTACGTTTACTCTCGTGTTAAAAATCTGAATTCTTCTAGAGTTCCTGATCTTCTGGGATGTGTGCGCAGTGCCTACCATCGATGGATCTGAGTCT
+
CCE7@@CCCCBB@AADCHCCBBGCBBBEDD@D@@@=@B@E@CBCBCCC@CBBBB@B@AAAC?C?ABBCCC==C>?>;;;.8?6BBBD=BBBC@BBB=AA=989AAA?BCCDBB>>=@@@<><>AA>>>>><>BBA=?@?@>>>>>@AA>==@@=@@@<@@<A<A<=>A@?>>;>@AAB5?:>:88889(8:66=199:///897=/7565$29=>>9>;AA;>?@A>==<@9=>>>>@:89;;2;///@77;>><====///=9;;9=====@AAA>>>BBA
@ATNG8:03012:06683
GATGGTAGCTCACGTACGTCACACGTACTCATTCGTTTCGGAAGAGACAGGTACGTTAATAGTTAATAGCGTACTTCTTTTTCTTGCTTTCGTGGTATTCTTGCTAGTTACACTAGCCATCCTTACTGCGCTTCGATTGTGTGCGTACTGCTGCAATATTGTTAACGTGAGTCTTGTAAAACCTTCTTTTTACGTTTACTCTCGTGTTAAAAATCTGAATTCTTCTAGAGTTCCTGATCTTCTGGGTCTCTCTCTCACGCACTACCATCGACGAATAGAAGTCT
+
5:BB?CCBBBDDCCCDBBBCCCBBBCDCCDCC@CECD>BB@B@BCCCCCC@BBBAA>A@BBBE@B?BBBBBBBBB?BCCCC3CC@CBAA=BDDD>AAC?BB:::@DDD@99:CBBBB@@?A<?;?CCB>>>><@@@A=@??@>>=A@@@AA>=<<<??>;CC=C<>@@@@AAAA;???DD6A8<98////(-7222(,,,,,,653526767)65557376>>4=BBB@>>:=9==>?>B8<;<B:A@@@@???BB@@>>>>>>>=@??@@A??:>><<9=@>=
@ATNG8:03014:06688
GATGGTAGCTATACGTATATCTAGTACTCATTCGTTTCGGAAGAGACAGGTACGTTAATAGTTAATAGCGTACTTCTTTTTCTTGCTTTCTTGGTATTCTTGCTAGTTACACTAGCCATCCTTACTGCGCTTCGATTGTGTGCGTTCTGCTGCAATATTGTTAACGTGAGTCTTGTAAAACCTTCTTTTTACGTTTACTCTCGTGTTAAAAATCTGAATTCTTCTAGAGTTCCTGATCTTCTGGTCTACTACACTGTACTCTACCATCGATGGATCTGAGTCT
+
CDBB?BBBBDCBBCDDDECBBBCCCCCEEAA=@@@@<BCAE@CDCCCBB?BBBBB?A?BBBC?A?AAAAABBBC@BBBA@2@A>BBBB>BB?A>AAB>BB>@;;@><<>@??=AAA;?AA<A<AAAAAA@@;@BAA<A@@>@>??<@???@@AA<AAB=@@<?<?AAAABB@@7:;>><+=9?;@@@@@/999AA7A8:::A>>::08886$29==A5?:>?;@CAB?AA=B8=;;;==9<8818:;@AA>>>B@@?>@@A@>><>@??@@A=A@>><<<===
@ATNG8:03027:06676
GATGGTAGCACGAGTCACTCATATCCAGAAGATCAGGAACTCTAGAAGAATTCAGATTTTTAACACGAGAGTAAACGTAAAAAGAAGGTTTTACAAGACTCACGTTAACAATATTGCAGCAGTACGCACACAATCGAAGCGCAGTAAGGATGGCTAGTGTAACTAGCAAGAATACCACGAAAGCAAGAAAAAGAAGTACGCTATTAACTATTAACGTACCTGTCTCTTCCGAAACGAATGAGTACTGCGTCTCACTCTCGCCTACCATCGATGGATCTGAGTCT
+
;CCD@ABBBAA555;;ABBBABBBB=BBC@CCCDAA>A=A@BBC;;:;B@CADDDCCCCC2A>ADCBBBCCAAA<ABBBDDD3;;7:;AAA9BCG@CEFDCCCBC>B?BC@BBB@CCCCCCCCCCCCCBBBC?CCCC@BBBBBBAB=A?A:::;BCBBCCB@BBBAAA@CD?AAA;??9992:@?<@A@A@2AC?CB@ACCCBC:=:=?BB7;8;?BBB@BBABB@@>??BBC>BCC@BABBFCAAAA9<;<@AABB??@@=@@@=?ABBCCD@BCCCC@@@AA
@ATNG8:03030:06669
GATGGTAGTGTCATATGAGAGTGTGTACTCATTCGTTTCGGAAGAGACAGGTACGTTAATAGTTAATAGCGTACTTCTTTTTCTTGCTTTCGTGGTATTCTTGCTAGTTACACTAGCCATCCTTACTGCGCTTCGATTGTGTGCGTACTGCTGCAATATTGTTAACGTGAGTCTTGTAAAACCTTCTTTTTACGTTTACTCTCGTGTTAAAAATCTGAATTCTTCTAGAGTTCCTGATCTTCTGGATAGCGACGCGATATACTACCATCGATGGATCTGAGTCT
+
8844.44:<:666=>>IBBBFCCCC@??@C9:89AAD:BB=@;@BBBBBC@CBAAD:C:CDBB9B>ABBBBDCBA?;;;::';A=BBCC=BB@@<@;;6;B?BBCCDB?CC;;;CAA?BBA@J@CBCC;:;B<AAAC@DECCBBCCBBBAAACBH@BBB=;;7;>BBBAA@CCCGBBBEG;A@@@CEFJF5@AACC=BCDCBBBBAA>BBBB0<;;AB?B>BBAAAAC@@@<A<;;;BBC?BBB?;;;CCDB;;;;=<IDEA@;;6;AAACAC@CCAACC@A@;
@ATNG8:03034:06672
GATGGTAGTATCTGCACACTCTGTCCAGAAGATCAGGAACTCTAGAAGAATTCAGATTTTTAACACGAGAGTAAACGTAAAAAGAAGGTTTTACAAGACTCACGTTAACAATATTGCAGCAGTACGCACACAATCGAAGCGCAGTAAGGATGGCTAGTGTAACTAGCTAGAATACCACGAAAGCAAGAAAAAAGAAGTACGCTATTAACTATTAACGTACCTGTCTCTTCCGAAACGAATGAGTACTGTATCTATGTGTGCGCTACCATCGATGGATCTGAGTCT
+
5<==;BBED@?CBBCCABBCEBBBC?BCDACCA@@A?A=@@@@@@A?AB?D@BBB@????.?=AABBBABA???8?@ABCCC5CCAB@DDD9CCD@BBBCGCCBB>A?@@<@?@;@AB@@@BDCC<;<CCCCA@@AC?BBBCCCCC?C?BBB?BCCCCCCC@@@?BBCC??<?AA9>=:99,7;<9999999%9?;9:8?@ABBA@E@A@@@<>:=@DBB>BCBBBAD?B?BBB=BBA?AAAAABCBBCCCCAAABBBDBBBBBAA>AD@@>=A>@;;:C???AA
@ATNG8:03034:06674
GATGGTAGGAGACTGTAGCGCACCCAGAAGATCAGGAACTCTAGAAGAATTCAGATTTTAACACGAGAGTAAACGTAAAAGAAGGTTTTACAAGACTCACGTTAACAATATTGCAGCAGTACGCACACAATCGAAGCGCAGTAAGGATGGCTAGTGTAACTAGCAAGAATACCACGAAAGCAAGAAAAAGAAGTACGACTATTAACTATTAACGTACCTGTCTCTTCCGAAACGAATGAGTACCTCTCAGACGCTCGTCCTACCATCGATGGATCTGAGTCT
+
<A<<;CCB@CCBCBDDEICBBBBB<BAA>A@A??@<@=@AAABCC@BB?C?A??9999+9<@@BBBBAA99929@<:::0;=5;*000*0/>577;8887=><@<@D=D9618>>>@???AA;;;@@@@<;:;A=;:;=::::7;=BBD=;;;:=???<?@AA@A>AA<@A=088888)8<<7:::::*:>9>>>>A=<=::6:=A666<@9<@>?@<?@@@====B;??D:;>>=>?==8988===AD>=888@????=A@@<>>A>>>A:=====:;;B?
@ATNG8:03036:06652
GATGGTAGTATATCGCGTCGCTATCCAGAAGATCAGGAACTCTAGAAGAATTCAGATTTTTAACACGAGAGTAAACGTAAAAAGAAGGTTTTACAAGACTCACGTTAACAATATTGCAGCAGTACGCACACAATCGAAGCGCAGTAAGGATGGCTAGTGTAACTAGCAAGAATACCACGAAAGCAAGAAAAAGAAGTACGCTATTAACTATTAACGTACCTGTCTCTTCCGAAACGAATGAGTACTGTATCTATGTGTGCGCTACCATCGATGGATCTGAGTCT
+
ACBC@BCBB=BCCCCCFCCCBBBCB@BBB@BBBDBB@CACBDEDBB>A@=@@BBC@@@@@1@@DCCCCBCCBBB=??@@@@@0@A?B>AAB9@@A@C=;;CCCFM?B?;;8<AB>CDCECCCBBCCCCBCCD@CCCC>@@AAAACB>B@BA@?ACCCDCCC@DBBBBB@CC@AAA>AAAAB;A??:===??.?C?BABAAAA?;5;<>>>><>;?@C@@>@BBABCC@C?BBB>BBB?AAADDCDBBBBBBBBBBCBBBBBBA@@=?:;A??C@DBBBCCBBBB
@ATNG8:03036:06690
GATGGTAGCTCGCTGATGATATCTCCAGAAGATCAGGAACTCTAGAAGAATTCAGATTTTTAACACGAGTAAACGTAAAAAGAAGGTTTTACAAGACTCACGTTAACAATATTGCAGCAGTACGCACACAATCGAAGCGCAGTAAGGATGGCTAGTGTAACTAGCAAGAATACCACGAAGCAAGAAAAAGAAGTACGCTATTAACTATTAACGTACCTGTCTCTTCCGAAACGAATGAGTACGAGAGAGCACACGTGTCTACCATCGATGGATCTGAGTCT
+
<B=A?BB=@B=BB695>D;::AACCABBB@FBBB;;8;?BBFCCBB?CD?C?AAABABBB3A>AAB??>CCC>CC????=,=@9<3988&738,3388;8?@@<@=BB<8985;;888A>=>@@CA888818===:>;;;>>>@=A=A>B?BBBBBDAA;>>A<@@<9949AA<@A@@;==;566666)//(/878=AB;;8:;=>88184:::8818BA@?>>:=8=?>6>9949@@AAAABBDBB?@@>>>>@B@@>>::5::A=>>@<@=>=??AAAA
@ATNG8:03041:06668
GATGGTAGGACGAGCGTCTGAGAGGTACTCATTCGTTTTGGAAGAGACAGGTACGTTAATAGTTAATAGCTGTACTTCTTTTTTCTTGCTTTCGTGGTATTCTTGCTAGTTACACTAGCCATCCTTACTGCGCTTCGATTGTGTGCGTACTGCTGCAATATTGTTAACGTGAGTCTTGTAAAACCTTCTTTTTACGTTTTAACTCTCGTGTTAAAAATCTGAATTCTTCTAGAGTTCCTGATCTTCTGGCGCTCTGTCACGTCTGCTACCATCGATGGATCTGAGTCT
+
<>::7;==9ABBB@<=A?@:<=:>3999999;5545<<.<9<7==<<<=<6967--(-(---:5<4;;;;;665<<4555555#5:7=>?@8>6657:55249.444:893:<555:<<7<=>=A?CBBBCECC@CCBB@DGGBBBBBBDBBB@A@>,000,0::@;@@@@<=9//)//555&5.516@@@?+>>5555&5.555<<5555.5:::(::<6626:B@?BBBA@@@;A>;;:AAA?;;;@BBACC;<;BACAAA;:;?:;5;;;:99@>A???BBB@?>
@ATNG8:03041:06680
GATGGTAGAGTATCATGTGTATCTCCAGAAGATCAGGAACTCTAGAAGAATTCAGATTTTTAACACGAGAAGTAAACGTAAAAAGAAGGTTTTACAAGACTCACGTTAACAATATTGCAGCAGTACGCACACAATCGAAGCGCAGTAAGGATGGCTAGTGTAACTAGCAAGAATACCACGAAAGCAAGAAAAAAGAAGTACGCTATTAACTATTAACGTACCTGTCTCTTCCGAAACGAATGAGTACATAGATATACGTATAGCTACCATCGATGGATCTGAGTCT
+
/7783852------/555;9;;;<:59//)///7:=7<665<>>00+//)/)///77777$/)5//77//)/:::)///////$5<9=:???2==>=@;9999:::7<5::4:>><A<ABBA@@CDCIFFCCC@BBBC>@AC@@ADD@D@C;;69>@?@BBB?A=BBAA=AA>AAA=@@@@@9>=<8999999%:>;>BBBB@@A>9<<8=BB=C<@?CCA=@@?@@;=:=8<@A<ABD@CBCCB???AABBCCCBC?@@??@BBCC?BBB765;*//5588>775
@ATNG8:03042:06655
GATGGTAGAGTACAGTGTAGTAGACCAGAAGATCAGGAACTCTAGAAGAATTCAGATTTTTAACACGAGAGTAAACGTAAAAAGAAGGTTTTACAAGACTCACGTTAACAATATTGCAGCAGTACGCACACAATCGAAGCGCAGTAAGGATGGCTAGTGTAACTAGCAAGAATACCACGAAAGCAAGAAAAAGAAGTACGCTATTAACTATTAACGTACCTGTCTCTTCCGAAACGAATGAGTACGTGTGACGTACGTGTGCTACCATCGATGGATCTGAGTCT
+
<<;;7;;>>CB??>CCCCBAABDBB>BCE@BBBE<;8;?BBAAABD<??39387>=>@@?.?077????BBBBA5<8;:;;;*;@<=4995&5<<.6666>=>BB=B<:;4:?@:?@=<BBCCCBBBBA@@A?B@@@?ABBCCEBB?B@DAA>ABCBBBCB?BBBBBB=@@?900:=00/:3:::7;BBBB3BC>AABCBBCAA<A<A@@@6;5:<A;;5;@;;;@C@C>AAC=A?A;?999AAA>999ABBBBCA;;0/0<==A?BB>>=BC@BBBBBBBB>>
@ATNG8:03047:06656
GATGGTAGAGTACAGTGTAGTAGACCAGAAGATCAGGAACTCTAGAAGAATTCAGATTTTTAACACGAGAGTAAACGTAAAAAGAAGGTTTTACAAGACTCACGTTAACAATATTGCAGCAGTACGCACACAATCGAAGCGCAGTAAGGATGGCTAGTGTAACTAGCAAGAATACCACGAAAGCAAGAAAAAGAAGTACGCTATTAACTATTAACGTACCTGTCTCTTCCGAAACGAATGAGTACTACTCTCAGAGACACACTACCATCGATGGATCTGAGTCT
+
BB:;49BBBCDCCCCCCCCCCBBBB?BGF@B@@@@A=A=@@BBBBBACC?BABBBBBBBB3A>ACB>>>BBBBD>BBBCDED5BB?C@FDF;CCDACCCBCDCCC?C@CC@BBA>ACCBCCCCCFBAABB@@>@CBB?CBBBBC@A=A=BAB?BBBBBB@@<???>???AA;@@@;@@BBB=BBA?99999(9?>A:99AA>==:=;>BAA=A;==A<<7<AAAAAA?A?AAA=A??<@BABABBBECBBBBBCAABBBBBB>@@<?>>>AAC@BBAAAAAABB
@ATNG8:03051:06673
GATGGTAGCATGACACGACGATGTGTACTCATTCGTTTCGGAAGAGACAGGTACGTTAATAGTTAATAGCGTACTTCTTTTTCTTGCTTTCGTGGTATTCTTGCTAGTTACACTAGCCATCCTTACTGCGCTTCGATTGTGTGCGTACTGCTGCAATATTGTTTAACGTGAGTCTTGTAAAACCTTCTTTTTACGTTTACTCTCGTGTTAAAATCTGAATTCTTCTAGAGTTCCTGATCTTCTGGTCTACTACACTGTACTCTACATCGACGAATAGAAGTCT
+
;===9==;;;====97799///7777999444.4<<;2;>0905@AACAA>ABCAB9B<@?::59488888=<::699989)8839222'288;488=69:/39;<;<8:::;@B??;?EH;>:?@????8/+/999)//96;;??AA@@@@===:;::7888(6-5553333..(.....&.2859;;;;(88799)--5---4..2+222&299990505959955555270557769)---(-23366///8889?<>=>?97;6633--),9260///:
@ATNG8:03052:06676
GATGGTAGCACGAGTCACTCATATCCAGAAGATCAGGAACTCTAGAAGAATTCAGATTTTTAACACGAGAGTAAACGTAAAAAGAAGGTTTTACAAGACTCACGTTAACAATATTGCAGCAGTACGCACACAATCGAAGCACAGTAAGGATGGCTAGTGTAACTAGCAAGAATACCACGAAAGCAAGAAAAAAGAAGTACGCTATCAACTATTAAACGTACCTGTCTCTTCCGAAACGAATGAGTACGATGAGAGAGCTCTCTCTACATCGATGGATCTGAGTCT
+
5@::7;BBCDCB==CC;66?CDCCC:=AB?BBABBC?B?ABCCCCC?DC@C@CCDBBBBB2A?BBBBBBBAAA@9?@;<<<;*;C>D?CCB;BCD@BBBABBCBB@B@BC@BCBAGCCBCDMAACDHDCCBA?AIDD@CECAA@CC?B?A@@<@BCCBBBC@?@?CCC?AB>:::=AAABB=?=<;9:9:9:%:?;>979B<;;A8615:9:/65(28699<>AAAAAA=A:;;;3:;?=>>>>AAA@AAA>===>>>;;6::::///==AA@@;?888D?????
@ATNG8:03053:06689
GATGGTAGCTATACGTATATCTATGTACTCATTCGTTTCGGAAGAGACAGGTACGTTAATAGTTAATAGCGTACTTCTTTTTCTTGCTTTCGTGGTATTCTTGCTAGTTACACTAGCCATCCTTACTGCGCTTCGATTGTGTGCGTACTGCTGCAATATTGTTAACGTGAGTCTTGTAAAACCTTCTTTTTACGTTTACTCTCGTGTTAAAAATCTGAATTCTTCTAGAGTTCCTGATCTTCTGGGTCTCTCTCTCACGCACTACCATCGATGGATCTGAGTCT
+
A<>EABBBCCCCDBBBCCCCCBBBECCBCB;;8;AAB;BB?B@CCCBBCC@CBBBB?B@AAAE@C?AACCCCA=G?BBBBB3BB?BBBC<ABBB>BAB@BB===>BBB@ABBBBBBB>B@@:@7@@A@?>>>;???B<>>@@>>>>>???DB>>=<;;;=>><>:>>??AAA@@;@AADD5D=C:88888(9=99:+//:///<<<?<@@@@.>>@@A<A8>>=BBBK<;;;>9==A@@@:>?DD;>?>@@@A@AA@@@@@=88=4666;9993=>AAA???AA
@ATNG8:03007:06728
GATGGTAGTATAGAGCTCTACATAGTACTCATTCGTTTCGGAAGAGACAGGTACGTTAATAGTTAATAGCGTACTTCTTTTTCTTGCTTTCGTGGTATTCTTGCTAGTTACACTAGCCATCCTTACTGCGCTTCGATTGTGTGCGTACTGCCGCAATATTGTTAACGTGAGTCTTGTAAAACCTTCTTTTTACGTTTACTCTCGTGTTAAAAATCTGAATTCTTCTAGAGTTCCTGATCTTCTGGCGCTCTGTCACGTCTGCTACCATCGATGGATCTGAGGTCT
+
<BBD@AAACCCBBCCCBBCCCCCCCBCCCCBA=@CFE<A@?C@BCCBBAA>AABAA=?=????<?<A???AAAAB@CCCCC2CC@@@@C>@BAB>A@B?CC<==>CCD>@@?AA@@@;A@@:@;AAAA?;;;9<<>>:??>@@?>?AAACC=D@@:>>>;?A;A8<<=>AAA@@<@@@@@5@<>988776(8=6670767///<;:=8=<=<.9@@AB=B=>><>@@@???<A;@?BBBB6;<A=;:;?>>>?A@@@==<<>>@@<A???@@@<@@@>>@@<???
@ATNG8:03024:06726
GATGGTAGTCTCAGATAGTCTATAGTACTCATTCGTTTCGGAAGAGACAGGTACGTTAATAGTTAATAGCGTACTTCTTTTTCTTGCTTTCGTGGTATTCTTGCTAGTTACACTAGCCATCCTTACTGCGCTTCGATTGTGTGCGTACTGCTGCAATATTGTTAACGTGAGTCTTGTAAAACCTTCTTTTTACGTTTACTCTCGTGTTAAAAATCTGAATTCTTCTAGAGTTCCTGATCTTCTGGTATGACTAGTGTACTACTACCATCGATGGATCTGAGTCT
+
CAB<:CCCCCCCCBCBCCBBBBBBCCCDCCBB?BBFF>BB?B@CCCCCCC@ABACB@D?CCBB?C@CCCCDDCBB@BCCCC1BB?BBCC=CBBC>BAA?BCACCCDCD?BACC;;;C?BBB=@=ACCCCCCC@BBCC?CCCCCCCBBBBBCCBBB?BA@<@A=@>A;;;LDFCC@CCCCC;C@C@AAAA@,@A;;;0;A@AABCCBB?BBBB0BA@AA=A?BB?CCBAABB=@=@BBCCC@CA@?ACCCCCCBAACDCCCBCCCC?CCCCCCD?C;;:CBBBCC
@ATNG8:03025:06701
GATGGTAGTATCTGCACACTCTGTCCAGAAGATCAGGAACTCTAGAAGAATTCAGATTTTTAACACGAGAGTAAACGTAAAAAAGAAGGTTTTACAAGACTCACGTTAACAATATTGCAGCAGTACGCACACAATCGAAGCGCAGTAAGGATGGCTAGTGTAACTAGCAAGAATACCACGAAAGCAAGAAAAAAGAAGTACGCTATTAACTATTAACGTACCTGTCTCTTCCGAAACGAATGAGTACGAGAGAGCACACGTGTCTACCATCGATGGATCTGAGTCT
+
6C>C@CBCCEDCCBCBAAADDDCBB?BCEBCB@@@A>A?BBCCCCC?BB?B?AA?79999)9<AABBBAA?:99,9B;;<<;;#9<7<.55505=>:?C>HHCCA@<@?@@=@BB@CBBBCCCCIDCCCGAAAACCCD@CBBBBCBB@C?B@?=?BCCCBAA@BBBBBB?BB>?>>?CB@@@8==<999::::%:@;>:8:CCCBB?B>??BB=A=>>B@@<@AAACBC@C?CCC>BBB?B?@?AABABABBA>>>BCCCCCCCBBB?BBB?A??<?AAAA??===
@ATNG8:03026:06718
GATGGTAGACATATCGTACTCTCTGTACTCATTCGTTTCGGAAGAGACAGGTACGTTAATAGTTAATAGCGTACTTCTTTTTCTTGCTTTCGTGGTATTCTTGCTAGTTACACTAGCCATCCTTACTGCGCTTCGATTGTGTGCGTACTGCTGCAATATTGTTAACGTGAGTCTTGTAAAACCTTCTTTTTACGTTTTACTCTCGTGTTAAAAATCTGAATTCTTCTAGAGTTCCTGATCTTCTGGTGAGATATGCATGATGCTACCATCGATGGATCTGAGTCT
+
;BCC@CCCDBBBCECCCCFDCBBBBBCCDBBB@C?@@;@A@B?CAAABCC@BBBBB@C?BBBB?B@BCBBBBBAA=@A?;A1@A>B?:;2;00/3<//07A;?@BCBB>==:;;AAA<A??;?=A@@::;>>=B?>>:>DDA@@@<==ABD@::989::8>>:>=@@@@@@A>>:>@@BB5A6:5:=;;:)<=7888)8<<;;;@?>?<?AAA/A@@@@<?<?A=>>>A@@@<A<A?@@AA;??@<=>>A@?=>=@???@?A>>>B:<=>>D>>:>@@@AAAA>>
@ATNG8:03027:06740
GATGGTAGATACTCGCTGATACACCCAGAAGATCAGGAACTCTAGAAGAATTCAGATTTTTAACACGAGAGTAAACGTAAAAAGAAGGTTTTACAAGACTCACGTTAACAATATTGCAGCAGTACGCACACAATCGAAGCGCAGTAAGGATGGCTAGTGTAACTAGCAAGAATACCACGAAAGCAAGAAAAAGAAGTACGCTATTAACTATTAACGTACCTGTCTCTTCCGAAACGAATGAGTACACATCGTCGTGTCGTGCTACATCGATGGATCTGAGTCT
+
BB>B?BCCCDCDCBCBBBCBBBBBB<BCC@CCBC@@>@@BDDDCCA?AD?CACBBBBBBB3B@BBABBCC@>>>8=?AABBB5BB?D=B@B9ACD@FBBBCDCCC?B>BC?CCC?CCBBBBCCBBCCCCCBB@AAAC@CCCBBBBA=A?B::;;CCCDCCC@AAABCC@AA>ABC599AA@;@==9::9:9(9?>AAABBBB==:==ABBB<@<=<@::6:A@@@BB?B@BBB?BBB?AAABBFDCBBBABBBDBDBCCCCBBBCBBBCBBB?BBBBBBBBBB
@ATNG8:03028:06719
GATGGTAGATACTCGCTGATACACCCAGAAGATCAGGAACTCTAGAAGAATTCAGATTTTTAACACGAGAGTAAACGTAAAAAGAAGGTTTTACAAGACTCACGTTAACAATATTGCAGCAGTACGCACACAATCGAAGCGCAGTAAGGATGGCTAGTGTAACTAGCAAGAATACCACGAAAGCATGAAAAAGAAGTACGCTATTAACTATTAACGTACCTGTCTCTTCCGAAACGAATGAGTACGAGAGAGCACACGGGTCTACCATCGATGGATCTGAGTCT
+
6CCC@BCCCCBCBCCCCBCBBBCCC=DDD?CCCCAA?A?BABACCC?CC?C?CCCBBBBB3B@BBBBCCAAAAB;CC?????1>C?C=BBB9BBE@CBCCCCDDC?C>CD@DAA?ABCCCCCCCCCCCCCCC@CCCC>AABBBBBB>C@CCC?BBBCCCCA@CAACCA@BB@>=>;>>>==6@898CCCCC2DD@A?>?CCCCA8=:>AFF7:7;DCAA@CBAAAAA>A@BCC>BBC?BBBBBBBBBBACCCCBAAABB>BBBBB?B???AAA;AA@>>>>>>>
@ATNG8:03033:06734
GATGGTAGCACACGAGATCTCATCGTACTCATTCGTTTCGGAAGAGACAGGTACGTTAATAGTTAATAGCGTACTTCTTTTTCTTGCTTTCGTGGTATTCTTGCTAGTTACACTAGCCATCCTTACTGCGCTTCGATTGTGTGCGTACTGCTGCAATATTGTTAACGTGAGTCTTGTAAAACCTTCTTTTTACGTTTACTCTCGTGTTAAAAATCTGAATTCTTCTAGAGTTCCTGATCTTCTGGTGCGCTACAGTCTCTCTACCATCGATGGATCTGAGTCT
+
B=BB?BCCCCCCCCCCCCHCCCCCDBBBDBBBACCCC>BB?B?BBBBBBB>ABB@@?@ADDDD@D>AABDBBB>B9CC===+::6@>??:>@AB?BAB?AC<?>?@@@599BBBAAA?CCA=D7;<?@@>>>=B>>>:>>BBAA?;;;>BB?:;;:======:=;>AA@@?BAA<AAAAA5A7:7:AAAA/AA:::2:@@:;:A@@@9AADC/A788E<><?A=BBB@==><?<???B:94:<;6;==@=>>BB@@???B?;<=7;///===7@@;;;=>8==
@ATNG8:03033:06742
GATGGTAGCGCGACGAGCGTAGACCCAGAAGATCAGGAACTCTAGAAGAATTCAGATTTTTAACACGAGAGTAAACGTAAAAAGAAGGTTTTACAAGACTCACGTTAACAATATTGCAGCAGTACGCACACAATCGAAGCGCAGTAAGGATGGCTAGTGTAACTAGCAAGAATACCACGAAAGCAAGAAAAAGAAGTACGCTATTAACTATTAACGTACCTGTCTCTTCCGAAACGAATGATACTATGTAGAGCTCTATACTAATCGATGGATCTGAGTCT
+
BCCC@BBBCCB9;;BBBCAAACCDC>BCC@CCCCCC@B?BCCBCBB@BC?B?AAACCCCA3C?CCBBBABBAAC:??BBCCC5CD@C@CBC<CCJBDBBBCBB@?=@?@C@GED:;;BCDDICCCCCB@::;?AABB@AACD@A?B?C?BCB?BCCCCCCB?AAABBB@CC@?>?;?????8?A@?@AAAA2AC?B???CCDAA=A:???A<@<>>BBB@BECBBBC?B=??D=BBC=AACCCBAACBBBBBBBBBBBBBB?@<A=@@AA=BA=<=@AAA@
@ATNG8:03034:06720
GATGGTAGCGCATATCAGCGCAGCCCAGAAGATCAGGAACTCTAGAAGAATTCAGATTTTTAACACGAGAGTAACCGTAAAAAGAAGGTTTTACAAGACTCACGTTAACAATATTGCAGCAGTACGCACACAATCGAAGCGCAGTAAGGATGGCTAGTGTAACTAGCAAGAATACCACGAAAGCAAGAAAAAGAAGTACGCTATTAACTATTAACGTACCTGTCTCTTCCGAAACGAATGAGTACAGAGAGTACGATATGTCTACCATCGATGGATCTGAGTCT
+
4444.449>GB@@BBBBCBAAACFE>CCC?AA@DBB?B>@@BB::<@CC?B>@?@?@@@@,@@AABAAABCBB>C@CCCGDG1?@9=4:9:*9B@;?ABBBBBCC<@<@@=A;;6:BA>@@@@AABBBBBBDACCCCACBBA@@?@5;4;A?:ACCCCCAB@CDCB@@>@B?B@@=@DDCC>A::3::9:9.9B@C@?@ACB??=??BCBB?B>@@BAA?AAABCCB>A>;;;0;A@<@@ABBDBAAABBBCDDDA@BBBBBB@B<@@BBFBB?BBBBBBBBBB
@ATNG8:03034:06727
GATGGTAGGACGAGCGTCTGAGAGGTACTCATTCGTTTTCGGAAGAGACAGGTACGTTAATAGTTAATAGCGTACTTCTTTTTCTTGCTTTCGTGGTATTCTTGCTAGTTACACTAGCCATCCTTACTGCGCTTCGATTGTGTGCGTACTGCTGCAATATTGTTAACGTGAGTCTTGTAAAACCTTCTTTTTACGTTTACTCTCGTGTTAAAAATCTGAATTCTTCTAGAGTTCCTGATCTTCTGGTGTCTGATCTGTATCACTACCATCGATGGATCTGAGTCT
+
<BBB@CCC@DCCCBBCCCCBCCBB?BCBCC;;;;BBCC;CB@B@CBCBBBC@CCFBC?BADDCC@D@CCCCCCCCC@CCCCC1CC@C@@@:@@>A=AAB=CC?AAACBCADCILDCBB@CCC>@?ACBBBCBB@BCCC@DFDBBBBBBCBBBBBBD@CBC?BA?A>AACCCBBBC@CBBBB7A>A>;<;;;*;B@A@>ACCCGCCAAAADEGE5BBBCB@BFDC@CBBBCBB?B?CCBBCC@B:;9;CBAAACCAABCCCCBCBBA>BBBBECB?BAAACBC@??
@ATNG8:03040:06726
GATGGTAGTGTGTCTCTGAGAGTAGTACTCATTCGTTTCGGAAGAGACAGGTACGTTAATAGTTAATAGCTTACTTCTTTTTCTTGCTTTCGTGGTATTCTTGCTAGTTACACTAGCCATCCTTACTGCGCTTCGATTGTGTGCGTACTGCTGCAATATTGTTAACGTGAGTCTTGTAAAACCTTCTTTTTACGTTTACTCTCGTGTTAAAAATCTGAATTCTTCTAGAGTTCCTGATACTTATGGTCTACTACACTGTACTCTACCATCGATGGATCTGAGTCT
+
4444.4<<AAA@=BBBABCAAAA@@CBBBBBA>A@@@9@A>A?ACBDBBB?BCBBB@CACCCB@C@DCB;;7;@C?BECCC1C@=@69906@AC=AAA?BB;5955448=<<;AAA@<@??=??BBAAA999=ABAA????CBBBDBBBBAAA993:>>198=A=@@@986=@A556@DD5@9=:=BBBB/<<666-3-----686728988(822250539:6=::8>;;9;9;76---2)-,602-..3333999888:98633.3...3686>??DA>>;;;
@ATNG8:03041:06720
GATGGTAGCACACGAGATCTCATCGTACTCATTCGTTTCGGAAGAGACAGGTACGTTAATAGTTAATAGCGTACTTCTTTTTCTTGCTTTCGTGGTATTCTTGCTAGTTACACTAGCCATCCTTACTGCGCTTCGATTGTGTGCGTACTGCTGCAATATTGTTGACGTGAGTCTTGTAAAACCTTCTTTTTACGTTTACTCTCGTGTTAAAAATCTGAATTCTTCTAGAGTTCCTGATCTTCTGGGCAGACTCTCACACGCCTACCATCGATGGATCTGAGTCT
+
>CDC=AACCBBBBBBDCCCCCBBBCCCCCDBC?CCDD>CC?C?CCCCCBB?BCCBB?B@CCCC@C@CCBAABBCB@@@@A@2AB@CCAA=ABBB?BBC?A@?==>CDC?BBBCCBBA>CBA<><>??@@<=<<AAAA;@>?AA??>@@@??>>>?;8::<@A9>=CCCCCCCCD?BCDDD;B>@=?B???0>BBCE>CCCCCCCCBC@CDDD5CBBBB@BACC@BCCCCBB?B@CCDBBB>??CC>CECBBBBBCBABDFF?B::8:BBBCDD@CBBBBCBBBC
@ATNG8:03043:06709
GATGGTAGCAGACGTGACAGAGCGCCAGAAGATCAGGAACTCTAGAAGAATTCAGATTTTTAACACGAGAGTAAACGTAAAAAGAAGGTTTTACAAGACTCACGTAACAATATTGCAGCAGTACGCACACAATCGAAGCGCAGTAAGGATGGCTAGTGTAACTAGCAAGAATACCACGAAAGCAAGAAAAAGAAGTACGCTATTAACTATTAACGTACCTGTCTCTTCCGAAACAATGAGTACTGCGTCTCACTCTCGCCTACCATCGATGGATCTGAGTCT
+
5:=>8BBC;:;A<@>DCCJGCBBBB=;;;=@AADBA=A=;;;B???@BB@C@A?=:::::(:9@@BCDBA@<B>69;99444$4<8>.55505<=:=B<AAE@00/7::6;9<7<:556>?D>AA<>=@BB????@:A@@@?@@A=B=B@@<>@@::9BB=ABB899===98>;6>==;;(///(/8:::+8=5<:@@B@@@;9@9:88@;@:??BBB@BBCCBBB?A==<<69819AA@ABCAA@BCCBA@CDEED;;8;@@<@DA@A?@=@BCAAAAAA?
@ATNG8:03045:06738
GATGGTAGTGTCATATGAGAGTTGTACTCATTCGTTTCGGAAGAGACAGGTACGTTAATAGTTAATAGCGTACTTCTTTTTCTTGCTTTCGTGGTATTCTTGCTAGTTACACTAGCCATCCTTACTGCGCTTCGATTGTGTGCGTACTGCTGCAATATTGTTAACGTGAGTCTTGTAAAACCTTCTTTTTACGTTTACTCTCGTGTTAAAAATCTGAATTCTTCTAGAGTTCCTGATCTTCTGGTATGACTAGTGTACTACTACCATCGATGGATCTGGAGTCT
+
:;;;7;;A=;;;>;;;<@@A:;.:9995444.48881:>7;9<>>==<<;>==95156<@66268>=<><////)/7<;;*//)5///)////)/9:.55.5<==AC=9;:ACAA@@BAA<@;ACB;<:9B@CCCC@CCC9:9CDCCBCBCBBB?C@@>@C@C=AAB@@@FCC?@@ABB7@=@=;;;;;*;CAAB<B;;;BABBCC@CCCC1CBBB@;@2::9>@@BBAB?B>BBB@@A?BBC?BBBAAABACBBBBBBC@A@@8;;;;BCD?@@@00+0<><<
@ATNG8:03045:06746
GATGTAGTGGTGTCTCTGAGAGTAGTACTCATTCGTTTCGGAAGAGACAGGTACGTTAATAGTTAATAGCGTACTTCTTTTTCTTGCTTTCGTGGTATTCTTGCTAGTTACACTAGCCATCCTTACTGCGCTTCGATTGTGTGCGTACTGCTGCAATATTGTTAACGTGAGTCTTGTAAAACCTTCTTTTTACGTTTACTCTCGTGTTAAAAATCTGAATTCTTCTAGAGTTCCTGATCTTCTGGGATGTGTGCGCAGTGCCTACCATCGATGGATCTGAGTCT
+
```
