## Supplementary material for "Massive Multiplexing Can Deliver a $1 Test for COVID-19": Fastq files for Ion S5 analysis of 24 indexed plates: E-gene_Plate02_Rep3_IonCode_0120.filtered.fastq (part 83 of 122)

```
996=:::0/)////:<?AAAAA@@@CDCCC@@>AAAC>DD@C@CBCBBCC@BCCCDAF?CCED=@<AAB@AABCC@DCCCC2@A<@@@A8@CAB?BA@<@C9<;BCCC@CDBBBBAA=ABC?C@CCCBBAAA5;;;;5;BDIJCBBDEGDCAAAD@C@@>@B?B?BBBBBCB;;;;EJLL;C?B@BDJIH2@A;;;0;;;;BBEE;;:;BBB0B;::C@C@;;8:AB@@@@=@@BBAB@@9<<BC=B<;;AA@ABD;;;@@@B;;6:;9???@;@@@B@??A??
@ATNG8:03048:06736
GATGGTAGCATCATGCATATCTCACCAGAAGATCAGGAACTCTAGAAGAATTCAGATTTTTAACACGAGAGTAAACGTAAAAAGAAGTTTTTACAAGACTCACGTTAACAATATTGCAGCAGTACGCACACAATCGAAGCGCAGTAAGGATGGCTAGTGTAACTAGCAAGAATACCACGAAAGCAAGAAAAAGAAGTACGCTATTAACTATTAACGTACCTGTCTCTTCCGAAACGAATGAGTACGTGTGCGACGTGTCTCCTACCATCGATGGATCTGAGTCT
+
5@AA669BAA@@@?@ACCCCCCCCB@CCC@BAAA;;6:7@@ABBCB=@@@B9AA=88===+=?AA@CCBAA:9927<?A@BB+BB@BCEEE1BCB>BBBAAACBB;@=;;5;BB?CCCCCCCDAACCCCCCC>B@@@?BCCBBBBC@CACCC@CBBCBDDC@BBBBBB@BB>AAC=@====289>9>@@@@.=?:?999B@?;>9>9<?AA9=9<>CBA?AA;:;A@=@?CDC>BAA>ACBBBBBAAAABAABBBBCBBCB?C??;???:=?A=?::::7<;97
@ATNG8:03007:06750
GATGGTAGTGTCATATGAGAGTGTGTACTCATTCGTTTCGGAAGAGACAGGTACGTTAATAGTTAATAGCGTACTTCTTTTTCTTGCTTTCGTGGTATTCTTGCTAGTTACACTAGCCATCCTTACTGCGCTTCGATTGTGTGCGTACTGCTGCAATATTGTTAACGTGAGTCTTGTAAAACCTTCTTTTTACGTTTACTCTCGTGTTAAAAATCTGAATTCTTCTAGAGTTCCTGTTCTTCTGGAGATATCATCAGCGAGCTACCATCGATGGATCTGAGTCT
+
/9<<7<A?C=BBCCAABCCGCCCCBBBBBBBB@CCAA<BB?B@CCCBCCCACCCEDAB@B@@@>B?BEBCCDCBB=;;<<<*9A=ABCB>CCCC@CCD@BB:;;CCCIACBCCCCCCACCC@C@CCDCCCCC@CBBC@ECBCCBCCEEDCCCCBC@BCC@BB?CAEE@AABCBB?BBBBB:A=A=;;;;;*;C;;;6;ACAC@@@<;5<@C@,ABAAFADACDABBCDCCCAB?ABB=@@=@@D@BBCBBBDBBBCCDBCBBA@@<A;<;ABC@CBBBCA@AAA
@ATNG8:03007:06772
GATGGTAGGGTGTGAGAGTCTGCCCAGAAGATCAGGAACTCTAGAAGAATTCAGATTTTTAACACGAGAGTAAACGTAAAAAGAAGGTTTTACAAGACTCACTTTAACAATATTGCAGCAGTACGCACACAATCGAAGCGCAGTAAGGATGGCTAGTGTAACTAGCAAGAATACCACGAAAGCAAGAAAAAGAAGTACGCTATTAACTATTAACGTACCTGTCTCTTCCGAAACGAATGAGTACTGCGTCTCACTCTCGCCTACCATCGATGGATCTGAGTCT
+
;BCC@CACB>BCCCCCCCBBB@@@;@BA>ABABBC?AACCCCCCCACC@B@BCCCCDDD2B?BDCBBCBC???6=@99888)9B;?3999*9?A;@BBBBBBCC>C?CD?BBB?BA>?>BBBEBB@C;:::7:@@A<A>==AAAD9<9=??<AAAAAAA=;AAAA@@>@B?BCF?AAHID>BBB@CDGDG5BB?BDCCCBCBB>@>ABAB@C@BAAAA?BCAAABB?B?BED>CCD@CCCC;;;BBBBBCBCCBBBCBCC?B??<?BBBBCC?BBBBBBBB@A
@ATNG8:03009:06779
GATGGTAGTGTCATAATGAGAGTGTGTACTCATTCGTTTCGGAAGAGACAGGTACGTTAATAGTTAATAGCGTACTTCTTTTTCTTGCTTTCGTGGTATTCTTGCTAGTTACACTAGCCATCCTTACTGCGCTTCGATTGTGTGCGTACTGCTGCAATATTGTTAACGTGAGTCTTGTAAAACCTTCTTTTTACGTTTACTCTCGTGTTAAAAATCTGAATTCTTCTAGAGTTCCTGATCTTCTGGGATGTGTGCGCAGTGCCTACCATCGATGGATCTGAGTCT
+
CCCC@BCCCDCCCBB?CEDDDCCBBBCCCCDAA?ABDH>CB?B@CEGCBAA7<:BBB@BACCBA7A>@DCCB;;;B>?>>=>,49.5;==4@A@@=@BB>AB7;;BBBC@CCCFAABG@BBC?B?AA@A@A;:7;ACCABAAABBBBCCCCDCDBB@BCB@CC@C@BBBCBBBCC?@;;;;.<=C=AACBB5BGFDC=B;;;ABBAAA5;;;;*;@@@A=A?CC@CDBBBDD@CABCCCCC@CBBB;@;;;;BBBAAAAACC?BCCABBBBB@@?AEDFFCCCBB
@ATNG8:03009:06793
GATGGTAGCTCGCTGATGATATCTCCAGAAGATCAGGAACTCTAGAAGAATTCAGATTTTTAACACGAGAGTAAACGTAAAAAGAAGGTTTTACAAGACTCACGTTAACAATATTGCAGCAGTACGCACACAATCGAAGCGCAGTAAGGATGGCTAGTGTAACTAGCAAGAATACCACGAAAGCAAGAAAAAAGAAGTACGCTATTAACTATTAACGTACCTGTCTCTTCCGAAACGAATGAGTACATAGATATACGTATAGTACCATCGATGGATCTGAGTCT
+
BCCD?BBCBBCCCCCCCCCCCBBBC?CDD?CCCC@@?@@BBCCCCB>AA=A?CA?87777)8<ACBABCCB>><3;>99:::*;C@@5;;;*:CB@CCCFCCDEC>A>AC@CCC@CAAACBBBCCCCCBBBD?CCCC@BBBBBBBC@B?B@???CCCBBAC@CCCCBB?BB?BBA499988*:??;::9999%9?<?:7:BBBCC>A>=>@A6;7;BB@@?@BBBBCC?C@CCC>CCC?BBCBBBCBAAAAAAAA??ACABB@BB>B@@@BBB>BBB>>@?88:
@ATNG8:03013:06790
GATGTAGCTCTGCTCTGACTCTCGTACTCATTCGTTTCGGAAGAGACAGGTACGTTAATAGTTAATAGCGTACTTCTTTTTCTTGCTTTCGTGGTATTCTTGCTAGTTACACTAGCCATCCTTACTGCGCTTCGATTGTGTGCGTACTGCTGCAATATTGTTAACGTGAGTCATGTAAAACCTTCTTTTTACGTTTACTCTCGTGTTAAAAATCTGAATTCTTCTAGAGTTCCTGATTCTTCTGGTGAGATATGCATGATGCTACCATCGATGGATCTGAGTCT
+
ADBC@?<?@FBCCC;;:CCB@AAABA@BB?@>@@?D>CC@C@DCBBC@A=ACBCB?C?BBBB?C@CBCBGFDBB?BCDDE5BBABBCC?DBBB@DBD@CC?BABCCG@BBBBBBAA<@AB=@=BECBBBBB@B@@A:<;CBCEIDFCBBB<;;C?@@A>AA@C@DCCCBBBBBCCBCCC9B?B?BBBBB2BBCGE>CEEBCDCCAC@AMLM000000-0@ADACCBBB<0-0:=>00+0=+00?<?AA>>@?:;:@?B::9954909C@?;?C=?@?@@>><8;
@ATNG8:03014:06784
GATGGTAGATATATGCACGCTCTACCAGAAGATCAGGAACTCTAGAAGAATTCAGATTTTTAACACGAGAGTAAACGTAAAAAGAAGGTTTTACAAGACTCACGTTAACAATATTGCAGCAGTACGCACACAATCGAAGCGCAGTAAGGATGGCTAGTGTAACTAGCAAGAATACCACGAAAGCAAGAAAAAGAAGTACGCTATTAACTATTAACGTACCTGTCTCTTCCGAAACGAATGAGTACTATAGACTATCTGAAACTACCATCGATGGATCTGAGTCT
+
ACB><966CFBBBBAFCCBBBBB@@=@AA=BBBB@@<@:ACBB==B>BC8>9BA<?:@AA1@>B=8<8:77333(39:====+=>:=5??;.><A;;996FCCCC@CACCABDD@DDCCBBBCBBBCICCCC@CABB?BBCBBB@@?BAHCC@CD@@@EED?BBBDBB?BC?BAC?@@@EF>B99399:::(9D>BBBCBBCBB>B=A@@=8=8=>D@@=@DCBBBD@D?CCC<@;:5:?@ACFDBBBABB>?879<599,:?::28<777=;634387;;833
@ATNG8:03019:06778
GATGGTAGCGCGACGAGCGTAGACCCAGAAGATCAGGAACTCTAGAAGAATTCAGATTTTTAACACGAGAGTAAACGTAAAAAGAAGGTTTTACAAGACTCACGTTAACAATATTGCAGCATTACGCACACAATCGAAGCGCAGTAAGGATGGCTAGTGTAACTAGCAAGATTACCACGAAAGCAAGAAAAAGAAGTACGCTATTAACTATTAACGTACCTGTCTCTTCCGAAACGAATGAGTACGATGAGATCTCGTGTGCTACCATCGATGGATCTGAGTCT
+
<C;;7;>==:555;666<<<<;;;;3;==7;???@@?B?BCBCCAA?AB?A>?@00/;;;+;88=78;;;9333(39;;;<<):;7<8===06668;;;;>@B994:>@@=@<;8:CDBBBD@DC>@<<<5919???<:;;><8::.92:7713@@@BBBB@B???9:58??;8848A???8==;037=??.=A9>>ACBB>?>=?<?=88078897;8,339778;28289>1=>:044==999838;==>=8A<==AB?>A::*00000:;79667333322
@ATNG8:03026:06788
GATGGTAGGCACTGCGCACACATCCCAGAAGATCAGGAACTCTAGAAGAATTCAGATTTTTAACACGAGAGTAAACGTAAAAAGAAGGTTTTACAAGACTCACGTTAACAATATTGCAGCAGTACGCACACAATCGAAGCGCAGTAAGGATGGCTAGTGTAACTAGCAAGAATACCACGAAAGCAAGAAAAAGAAGTACGCTATTAACTATTAACGTACCTGTCTCTTCCGAAACGAATGAGTACTGTATCTATGTGTGCGCTACCATCGATGGATCTGAGTCT
+
;CCC@CCC@CCCCBBCBBCCCCCCC=CBC@CCEEBB?C@DCDBBBD@CC?B@BBA@@@@@0@?BBCCCBBBBCB<B@@BCBC2CCAC@GDC9AADADBBBDECBB>B?BB?BBB?BBBBBBFDDFCCCBBBC@BBBB@BBBBBBCB@C@C@@>@ECDCCCB?BBCBBB>BD?BAA799AA@9@9949AAAA3BF?BBABCECA@8:8;@@@=A=??C::7:C@@@BC@C@BBB<BCC?BBBDCCCBAACCCBAAACCBBBBBB9876AAAA@B?B???BBCBBB
@ATNG8:03028:06786
GATGGTAGGACGAGCGTCTGAGAGGTACTCATTCGTTTCGGAAGAGATAGGTACGTTAATAGTTAATAGCGTACTTCTTTTTCTTGCTTTCGTGGTATTCTTGCTAGTTACACTAGCCATCCTTACTGCGCTTCGATTGTGTGCGTACTGCTGCAATATTGTTAACGTGAGTCTTGTAAAACCTTCTTTTTACGTTTACTCTCGTGTTAAAAATCTGAATTCTTCTAGAGTTCCTGATCTTCTGGGCAGACTCTCACACGCCTACCATCGATGGATCTGAGTCT
+
@BCC@CCB?CCBC@@ABBBBCBBB@CCCCCCC@CBBB=CC?C@BBBCCCC?BBBCC@C@CCCC?C?CCCBBBCIC@@@@@B2BC@BBCB>BB@A?CBB>BB?:9;CCCACCFFCCDD>AAB@D?CBCCCCCC@CCCC?CCCCCCBBDDDDCAABB@DBB?BC@C@CBCCCCBCC@B@@@@7>;@;@@@B@2ACBCB>BCCCCCDBBB@CDFD3BCCCC@C@BDABBBCCAA>A@CCBBAC<A@BB=CCCCCCBBBCCCCCEAC@@<@BBBCCDACCBBBCDBBB
@ATNG8:03029:06787
GATGGTAGGACGAGCGTCTGAGAGGTACTCATTCGTTTCGGAAGAGACAGGTACGTTAATAGTTAATAGCGTACTTCTTTTTCTTGCTTTCGTGGTATTCTTGCTAGTTACACTAGCCATCCTTACTGCGCTTCGATTGTGTGCGTACTGCTGCAATATTGTTAACGTGAGTCTTGTAAAACCTTCTTTTTACGTTTACTCTCGTGTTAAAAATCTGAATTCTTCTAGAATTCCTGATCTTCTGGTTTCGTCTATCATGTACTACATCGATGGATCTGAGTCT
+
AC>C@CCC?DC;;9BBBBBBBBBB@CBBCDDDACAAA<BD@D?BBCDCCC?BBCBB?CACCBB>BACCJCCECDF@A@@@@1AB@CCCC>BBCB?BBA=BB<;;;BCD@GCCBCCCF@BBB@D@CCCB:;:B@CCCC@BCCBBBCCDDCCCAABD?CCB?@@;@=AABCDCCCC@C;;;;.;=B>ABBBB0ABABB>BBDCCCCCBB?BBBB2BCCIEACACCAGCAA@AD@B?BEDCCC@CAB?BB<BCBABBFDGCCBBBFCCBBBDCBCACCCBCCCCAA
@ATNG8:03031:06767
GATGGTAGTGATACAGATCAGACACCAGAAGATCAGGAACTCTAGAAGAATTCAGATTTTTAACACGAGAGTAAACGTAAAAAGAAGGTTTTACAAGACTCACGTTAACAATATTGCAGCAGTACGCACACAATCGAAGCGCAGTAAGGATGGCTAGTGTAACTAGCAAGAATACCACGAATGCAAGAAAAAGAAGTACGCTATTAACTATTAACGTACCTGTCTCTTCCGAAACGAATGAGTACGAGAGTCAGAGCAGAGCTACCATCGATGGATCTGAGTCT
+
BCBB@BBBBCCBCCCCECDEDDCCC=BBD?CBBB?@>@?CBBBB??>?C@D@BBB?@???2@ABBBACCBBAAA;ABCCCCC3ED?A5:::.;BC@DBBBDCCCC@CABC@CBB>@ACBBBCCCCCCCCCCC@CBCC>A@BBCCAA<@>A>@<@BBCBDDD@CCABBB@BB?BBB?BBBB?B@??9>@???2@A?B@>>CCCCC>A?BABA7;7;ABBB@BCCBBBB?A@@@@<@CC?CBBBBBCCCBBAA@BBBBB@B@BBAAA>BBBBBAD@DABBCAAAAA
@ATNG8:03031:06774
GATGGTAGCACGACACGACGATGTGTACTCATTCGTTTCGGAAGAGACAGGTACGTTAATAGTTAATAGCGTACTTCTTTTTCTTGCTTTCGTGGTATTCTTGCTAGTTACACTAGCCATCCTTACTGCGCTTCGATTGTGTGCGTACTGCTGCAATATTGTTAACGTGAGTCTTGTAAAACCTTCTTTTTACGTTTACTCTCGTGTTAAAAATCTGAATTCTTCTAGAGTTCCTGATCTTCTGGCTCTCGTAGACAGATACTACCATCGATGGATCTGAGTCT
+
:BBC@CCCCCCBCCCCCEC;9;CDCBBCDGBB?BDDD<BB@C?CCCCDCC@AAABB@B?BBCD@D?AACAABCBB?BBB=C1BA<ABBA=BAAA?CCC?8878==A@@>ABBBCBAA>CAA;A;A@>>=?===AAAA9>>@???>>@B@@@<>>A<:;:=AA<A=>?>AB@@@A<A????5?8<7::9:9)9=767-8==<==?>==08878(8>ABC=B===:>@@@>>><A=AD?>>A9<=A=B@@8::A>??@@AAAAA<=<=???@???<AAAA==>?==
@ATNG8:03034:06775
GATGGTAGAGAGACTGTAGCGCACCCAGAAATCAGGAACTCTAGAAGAATTCAGATTTTTAACACGAGAGTAAACGTAAAAAGAAGGTTTTACAAGACTCACGTTAACAATATTGCAGCAGTACGCACACAATCGAAGCGCAGTAAGGATGGCTAGTGTAACTAGCAAGAATACCACGAAAGCAAGAAAAAGAAGTACGCTATTAACTATTAACGTACCTGTCTCTTCCGAAACGAATGAGTACTGCGTCTCACTCTCGCCTACCATCGATGGATCTGAGTCT
+
;=CCDDDABBCBCCCDCCCBBBBCD>DCCC>CBBB?B@CCCCCCC?CD?B?BBAAABBA2@=@AABBBCCDCC@EBABA@@/?=9>9==?5?@C?CCB@AA@?>:=7<;6;9:5:<<<@>>>AABAA??>>:=@??<??BABBAD;?;?@A<AA<<<AAA<=ACCCC?BB?BBC?CBBDF>A8818=<<<+;;5;@A@@A@AA7;7;?@@:>:>@@@@;@CBC;;::>;?;=6;00,0@@@>AABAAA@======@?<<<177<8==>??DD=B???>>>@A@
@ATNG8:03037:06757
GATGGTAGAGAGAGCTCTCTCATCGTACTCATTCGTTTCGGAAGAGACAGGTACGTTAATAGTTAATAGCGTACTTCTTTTTCTTGCTTTTCGTGGTATTCTTGCTAGTTACACTAGCCATCCTTACTGCGCTTCGATTGTGTGCGTACTGCTGCAATATTGTTAACGTGAGTCTTGTAAAACCTTCTTTTTACGTTTACTCTCGTGTTAAAAATCTGAATTCTTCTAGAGTTCCTGATCTTCTGGTGTCTGATCTGTATCACTAATCGATGGATCTGAGTCT
+
B@;;:>??ADCCCDD:;6EEB=BCC@;;=;AA=BCCC=B@<A;@?@ABBC?AADCC?B?AA@A8A?@AACBAA=B7AA???1=84<3737&3:8;9?>@=AC?BBBAA?9>???@BA@==??<?=AB>>>>>@=>>==;??CCBBA==>>@@:::<78888==8=;???A>>>AA;>::;:/;:>:>>=>=/=A9;;1:::///==-///@@@,=7;;A<@;??=@@AA@@@;><>?@@;;7;@B:>>>?@>>>@@<<<E>>>7838@?>@@:==>>>>>>@@
@ATNG8:03041:06782
GATGGTAGCTCGCTGATGATATCTCCAGAAGATCAGAACTCTAGAAGAATTCAGATTTTTAACACGAGAGTAAACGTAAAAAGAAGGTTTTACAAGACTCACGTTAACAATATTGCAGCAGTACGCACACAATCGAAACGCAGTAAGGATGGCTAGTGTAACTAGCAAGAATACCACGAAAGCAAGAAAAAAGAAGTACGCTATTAACTATTAACGTACCTGTCTCTTCCGAAACGAATGAGTACTGTATCTATGTGTGCGCTACCATCGATGGATCTGAGTCT
+
5BBB?DDCCCDCCBBBCAABDCCCC?C;;9;@@@000;=A@CDBB?AA=A=@DA?????1??BCBB999CAAA<A@AABBB5BD@D6;;;6;CC?BCCFGDCCC?B@CG@CBB@BBB@@AECDCDDDFCBC@CB:::7:CABBCC?B@C@A>ACCDCDBA>ABBCCCABB?BBA7::AA@;>>?;::9999%9?<?B@ABB???=A:>>??<@<?=B@@>@CCAAAA7:7:DC>CDD?CCDDBBBBBBBBBBABBBB>??BBA>>;>A>>>?B?B@??CBFCBB
@ATNG8:03049:06779
GATGGTAGAGAGACTGTAGCGCACCCAGAAGATCAGGAACTCTAGAAGAATTCAGATTTTTAACACGAGAGTAAACGTAAAAAGAAGGTTTTACAAGACTCACGTTAACAATATTGTAGCAGTACGCACACAATCGAAGCGCAGTAAGGATGGCTAGTGTAACTATCAAGAATACCACGAAAGCAAGAAAAAGAAGTACGCTATTAACTATTAACGTACCTGTCTCTTCCGAAACGAATGAGTACGAGAGTCAGAGCAGAGCTACCATCGATGGATCTGAGTCT
+
B>>B?BBCCCBBCCCCECICECCCC>BBB@CBBBAA@B?BBBCCBC?CDAD@BBA?????.?>ABBACCCBBBB9@?@@AA@1@@;A=AAA9BBB@BCCFCCDDC?C?CC@CBB@BCCCCCBCCCFCBBBBB@CBBB?BBBBB@AB>B>ABB@BCCCBBCC?CCCBBB?BB?BBC>AAA@@;??=;===??1?B?CAAACCBCB?B?>>AA:>:=AB@@=@CBBCCC@C?C@C>DBB>BBBBBBBBBBB>>>BBBB???BBBBCC?CCA:;;B@BACBAAAAAA
@ATNG8:03051:06756
GATGGTAGCACACGAGGATCTCATCGTACTCATTCGTTTCGGAAGAGACAGGTACGTTAATAGTTAATAGCGTACTTCTTTTTCTTGCTTTCGTGGTATTCTTGCTAGTTACACTAGCCATCCTTACTGCGCTTCGATTGTGTGCGTACTGCTGCAATATTGTTAACGTGAGTCTTGTAAAACCTTCTTTTTACGTTTACTCTCGTGTTTAAAAATCTGAATTCTCTAGAGTTCCTGATCTTCTGGGCTGCCTGATATGCGCTACCATCGATGGATCTGAGTCT
+
5<CC?DCBBBCCBCBB@CEIGCCCCBBBCCCCC@CFFH?DG?A?:;9?>CC@CDBBB@D@CCCC?C@DBBBBBABB???<=<,<@;@?@@8@A::6:?@;?DABAABBB@BBBBBCBB>ACA=A:@??>==>><??@A<@@A???>>>>@@@@AAA:;;;;>>8=:=??B@@?;;5::::9-:+/,/<>>@,<<@@@6@@@===88888)8>=>/@>==B=B=@@@???;;;9=8==???@766==6<///59;?=>=AABBAAA<AAAAAAA<@>?>?@BB==
@ATNG8:03051:06764
GATGGTAGTGCGTGAGAGAGAGACCCAGAAGATCAGGAACTCTAGAAGAATTCAGATTTTTAACACGAGAGTAAACGTAAAAAGAAGGTTTTACAAGACTCACGTTAACAATATTGCAGCAGTACGCACACAATCGAAGCGCAGTAAGGATGGCTAGTGTAACTAGCAAGAATACCACGAAAGCAAGAAAAAAGAAGTACGCTATTAACTATTAACGTACCTGTCTCTTCCGAAACGAATGAGTACTGTATCTATGTGTGCGCTACCATCGATGGATCTGAGTCT
+
CCCC@CCCBCBCBBBCCCCCBD@@@>@CCBCCCC@@@A@ECCCCAB?CC?CACCCBBBBB2B@CBA@BBCCBBB>CBCDGCC5CC?C7;;;6;CCACBCCEECBB?B@BB?BCB?BEBABBCCDCDCCCCCC@CCCC@BBBCCC@A>B?BBB@BBBCCCCC@DCCABB@BB??>?49999929??;:9:::9%9=;=97:BBCDC@>;<>==7=:>@A;;6;@@@@CCACACCC;AABABBBDDCEAABBBBBAAABBBCBBBB9879AB@@@D?BAAABBBBBB
@ATNG8:03007:06804
GATGGTAGTGTGTCTCTGAGAGTAGTACTCATTCGTTTCGGAAGAGACAGGTACGTTAATAGTTAATAGCGTACTTCTTTTTCTTGCTTTCGTGGTATTCTTGCTAGTTACACTAGCCATCCTTACTGCGCTTCGATTGTGTGCGTACTGCTGCAATATTGTTAACGTGAGTCTTGTAAAACCTTCTTTTTACGTTTACTCTCGTGTTAAAAATCTGAATTCTTCTAGAGTTCCTGATCTTCTGGACAGAGTGTGCTGATACTACCATCGATGGATCTGAGTCT
+
5;>>:>>>C==B>BBB696;;?@AABBBBBBA?ABCC>CC@B@BCCCCCD@CBBBC@B>BCCB@C@CCEBBCBCC>@A@AA1AD@CBBB<BC@@<@A@;@B>BAABBG@CCDDCCBB@BCC@C?CCCBCAAA>BBCC@CCCCCCBBDCCCBBBBE@BBB?AB?B@CBCBBBCCC@CCCCC;C=@;;;;;;*;BBCC;;;CCCCEGDD@CCCC5CAABDACFCC@CBBBBBC@C?CBCCCB@@@@?BBCBBFDDCBBBCCCBCBBB?BBBBCCCACCCBCBBBAA
@ATNG8:03007:06830
GATGGTAGACACGTGTGCTCTCTCGTACTCATTCGTTTCGGAAGAGACAGGTACGTTTAATAGTTAATAGCGTACTTACTTTTTCTTGCTTTTCGTGGTATTCTTGCTAGTTACACTAGCCATCCTTACTGCGCTTCGATTGTGTGCGTACTGCTGCAATATTGTTAACGTGAGTCTTGTAAAACCTCTTTTTACGTTTCTCTCGTGTTAAAAATCTGAATTCTTCTAGAGTTCCTGATACTTCTTGGTAGAGCGTGCATATATCTACATCGATGGATCTGAGTCT
+
8>:=5;;?>BB:;66655A:9555599=>C;;7;BBC<BB?A=;<;A@@@;@>@<@@9?=AAAD@E??;;>>/0/9*//?;;;+/3,33333&38771733,39,333933.3>>:888A;>==<A<A@@@@>>><AAAD8;:>@@==>>=@@>===?:>>B7;;<><>@A@866?>352222)2(---777(72222,3...33.2237;;;)9...8262895555555527/535...9222-2-...767765555522......666=5505;;@AAAA?;
@ATNG8:03008:06844
GATGGTAGTCTCAGATAGTCTATAGTACTCATTCGTTTCGGAAGAGACAGGTACGTTAATAGTTAATAGCGTACTTCTTTTTCTCGCTTTCGTGGTATTCTTGCTAGTTACACTAGCCATCCTTACTGCGCTTCGATTGTGTGCGTACTGCTGCAATATTGTTAACGTGAGTCTTGTAAAACCTTCTTTTTACGTTTACTCCCGTGTTAAAAATCTGAATTCTTCTAGAGTTCCTGATCTTCTGGGTGTATCAGCGAGTATCTACATCGATGGATCTGAGTCTATCACCGACTCGATGGATCTGAGTCT
+
<;<<9<<BC>DCBBBCCCBAABCABBA@?AAB?CCCC=CDAD@ABAECDC@BCB;;86:AB=B@C@CCDECC@@@<?@@@@,;;9>DDD>@@AA=ABB?BA<??AAAB@CICIBBBC@BBF@B>BFAB?B::6:BBB8;;AACCCCCCCBBDECB@CCB@BD@C?@@BCBFDBB@BCCEE6;8;<@@@AA0@CDDD?CB;;;7;;BA=ABBB0BBBBB@C@;;;;CCCAA@@CADDBCBB5<;;<0;BBBBCDCCCCDDDCBB;;;BBBBBC@B<;;@@@?ABAAA??;?AAACBBBC?CCAAABBBBB
@ATNG8:03010:06809
GATGGTAGCTATACGTATATCTATGTACTCATTCGTTTCGGAAGAGACAGGTACGTTAATAGTTAATAGCGTACTTCTTTTTCTTGCTTTCGTGGTATTCTTGCTAGTTACACTAGCCATCCTTACTGCGCTTCGATTGTGTGCGTACTGCTGCAATATTGTTAACGTGAGTCTTGTAAAACCTTCTTTTTACGTTTACTCTCGTGTTAAAAATCTGAATTCTTCTAGAGTTCCTGATCTTCTGGAGATACACATTGATACTCTACCATCGATGGATCTGAGTCT
+
;BBB@CCCBBBCDCCBCCCCCBBBGCCBCCBA?ACGG>CC@C@BABCCCC@CCBBA>A?BBCD@D@CB?@@BBCC?CCBBC1AA?BBCC>CAAA>BBB?BB:==>ABB@BBBBCBBB>BAA9=7=???@>>>9>>A?9>?@>>>=>>>AAE>>>@<AAA<AC=C:>>AAAAA?>:???BB6A<?<?AAAA/A===>3;;>788::;><>EHD/A>??A=A<;;6;>>=;;<=C=AA@<==///=999:@CBC://-/==:>::://+/:::A??;>>>???AA;;
@ATNG8:03011:06845
GATGGTAGTCTCAGATAGTCTATAGTACTCATTCGTTTCGGAAGAGACAGGTACGTTAATAGTTAATAGCGTAACTTCTTTTTCTTTGCTTTCGTGGTATTCTTGCTAGTTACACTAGCCATCCTTACTGCGCTTCGATTGTGTGCGTACTGCTGCAATATTGTTAACGTGAGTCTTGTAAAACCTTCTTTTTACGTTTACTCTCGTGTTAAAAATCTGAATTCTTCTAGAGTTCCTGATCTTCTGGAGATATCATCAGCGAGCTACCATCGATGGATCTGAGTCT
+
8444.4=BB=>@;;BB@ACA@AB@A;;55<44.9;;9,956@;996@9>74/////)/399:A8;:9?>9;//)/;2/////$///(4:<<4;<@@296B=BB999?@BC@CCCGFCDE@A@@=@;@CB?BA@@<@BBB@GCCABBCBCBCCBBCAA>ACB@BD?B>B@@@BCCCF@CDDDC7;5;>;;;;;*;@@@@;@ABBCBBBAA5;;;;*;;;<C?C?BB@BCCBBCB?B@DDCDCC>@AB?BCBBBCCCBBBDCCCAAABC@BBCCBBB@CBBCCCCBBB
@ATNG8:03013:06804
GATGGTAGCACGACACGACGATGTGTACTCATTCGTTTCGGAAGAGACAGGTACGTTAATAGTTAATAGCGTACTTCTTTTTCTTGCTTTCGTGGTATTCTTGCTAGTTACACTAGCCATCCTTACTGCGCTTCGATTGTGTGCGTACTGCTGCAATATTGTTAACGTGAGTCTTGTAAAACCTTCTTTTACGTTTACTCTCGTGTTAAAAATCTGAATTCTTCTAGAGTTCCTGATCTTCTGGACAGAGTGTGCAGATACTACCATCGATGGATCTGAGTCT
+
5?;;:BDBCB@@;BCBBCHBBADCBBCCBB::9;CCC>CC@B@BCCCBCB@BBBBC?C>AACC?C?CBBB@??5:74===?+AB@B@?@<??@A@CCC?A@4::9>?@>BBAABCCC?@==>D;>>??==>=8=A?>7;;K>>=??@@@>>>BAA<;<;>@@<@<????????=:>8888)8:@:8888)8===D:>566>A9=;><?AAA.9>A=<5=7;:<@@@@A@@<?;<;///=499?==<8=///;//8<<<:::>>=:>>>>:;;=AA@@>>>???
@ATNG8:03014:06849
GATGGTAGGACGAGCGTCTGAGAGGTACTCATTCGTTTCGGAAGAGACAGGTACGTTAATAGTTAATAGCGTACTTCTTTTTCTTGCTTTCGTGGTATTCTTGCTAGTTACACTAGCCATCCTTACTGCGCTTCGATTGTGTGCGTACTGCTGCAATATTGTTAACGTGAGTCTTGTAAAACCTTCTTTTTACGTTTACTCTCGTGTTAAAAATCTGAATTCTTCTAGAGTTCCTGATCTTCTTGCGCGTATGTATGTCGCCTACCATCGATGGATCTGAGTCT
+
8844.4:;7@<?@;>@CCBBBBBC?CBBBB;;9<BBB=BB@B@CDEBBCB@BDEDC@CACCCC?C?CEDDCAAAB?BBBBB,;;5;;:;.;@@A=ACC?CK@CBCCBB@BCCFBBBC@C@@<@?BCCBBB;;9;@AB?CCCCBBBBDCBBBCCCC@BCC?BB=@=@AAABCBFD?BBHIK<B@C@CCDCD2CBBBB;A;;;BBBAA@4;:::*:??::8:>B?=@@@@@BB@C@BBBAAA>BA>BCBDBDCBBBBBBAAAA>A<;7;@AAADE?BDBCCFC@@?
@ATNG8:03016:06830
GATGGTAGCGAGCGAGTGTGTATACCAGAAGATCAGGAACTCTAGAAGAATTCAGATTTTTAACACGAGAGTAAACGTAAAAAGAAGGTTTTACAAGACTCACGTTAACAATATTGCAGCAGTACGCACACAATCTAAGCGCAGTAAGGATGGCTAGTGTAACTAGCAAGAATACCACGAAAGCAAGAAAAAGAAGTACGCTATTAACTATTAACGTACCTGTCTCTTCCGAAACGAATGAGTACGATGAGAGAGCTCTCTCTACCATCGATGGATCTGAGTCT
+
<CCC@BBCDCCB@ABCDDCCCCCCC@CDDABBBCBB@B@BBCCBBB>BB>B>B@B@@@@@0@@EDCBCCCCAA@:@B;:;:;*;C=B=BBB9BCCACCCCDECBB>B@BB@BEE@CBBBAAADCCCAABCCD@CCCC?CDBBBDBB<@<AAB?ACDDCCDC?AACDCC?AA?CCC?BBBBA8???=?CCDC2BB?BAABBBBBB>A>A@@A5:59BCCCABBAAACB>B?BCC>CDD?BABBBCBBABBBBABAAABBABBBBA@=ABBBBBB>B=><=B>;;;
@ATNG8:03017:06819
GATGGTAGTGTGTCTCTGAGAGTAGTACTCATTCGTTTCGGAAGAGACAGGTACGTTAATAGTTAATAGCGTACTTCTTTTTTCTTGCTTTCGTGGTATTCTTGCTAGTTACACTAGCCATCCTTACTGCGCTCCGATTGTGTGCGTACTGCTGCAATATTGTTAACGTGAGTCTTGTAAAACCTTCTTTTTACGTTTACTCTCGTGTTAAAAATCTGAATTCTTCTAGAGTTCCTGATCTTCTGGGATGTGTGCGCAGTGCCTACCATCGATGGATCTGAGTCT
+
<<==466=@C@@656<;;;<>>BBAA@A;::@;@BBE>CC?B>;;;ABAA@BDCCC@D?BDCCBC@ECB@@CAA@;99:999#5;5:<C@6>>698;@B=BC?;;;CCCACCFGCCAA=@BB<A?BCCCCCCCCA;;;=@CBCCCBBAACBBBCCD?BCB@CDGE@DCCC<;;AC@A@A@@7A>B<@ACCC5CDCCE=BBCABACCDC5;;;;*;;;;A?C?CC@CFDCBBF?A=ACA@AC@FA@@90000>B@BBA@AA;;4;?@9@AABB@@>@AAB@@@:::
@ATNG8:03019:06805
GATGGTAGTGTCATATGAGAGTGTGTACTCATTCGTTTCGGAAGAGACAGGTACGTTAATAGTTAATAGCGTACTTCTTTTTCTTGCTTTCGTGGTATTCTTGCTAGTTACACTAGCCATCCTTACTGCGCTTCGATTGTGTGCGTACTGCTGCAATATTGTTAACGTGAGTCTTGTAAAACCTTCTTTTTACGTTTACTCTCGTGTTAAAAATCTGAATTCTTCTAGAGTTCCTGATCTTCTGGGATATCATCAGCGAGCTACCATCGATGGATCTGAGTCT
+
CC>>:CCCCBBBCABBCCCCCCBDBBCDEC::;;CCC>CB@D@DCDCCCCABCBBC@B@CCBB>A?ACDDBBBBB<>>>>?1@A?BBCC=BBAA>AA@<AA=@@ABBCAECCCCDCC@CCC@C@CBBCB@@A@CCBA?BCCCCBCCCCCBBBBBC@CBB@BG@D@CCCCCDCBA>A;;;;.;=@=;;;;;*;@?A@<ABDBBBDBAA?BMMI5DCGCC@C@BJADDCBBBD@C?BBBCCD@CCCD<BBCCCCBBBBCCBBBBBB@FDCDCBB@BCBBBCCCCC
@ATNG8:03021:06838
GATGGTAGACATATCGTACTCTCTGTACTCATTCGTTTCGGAAGAGACAGGTACGTTAATAGTTAATAGCGTACTTCTTTTTCTTGCTTTCTGTGGTATTCTTGCTAGTTACACTAGCCATCCTTACTGCGCTTCGATTGTGTGCGTACTGCTGCAATATTGTTAACGTGAGTCTTGTAAAACCTTCTTTTTACGTTTACTCTCGTGTTAAAAATCTGAATTCTTCTAGAGTTCCTGATCTTCTGGTGAGATATGCATGATGCTACCATCGATGGATCTTGAGTCT
+
:AAB?B??@BCCBBCCDBBBB=>===<<554>3=;;;0985=5@?BC@A@ACCBBB=;:::9=9@00/:@@@@?A/33777'7;383/.'.....495506=8;:9=7718=:885=<;>@E<?<=;;;;:;;=BAAA;A@@@@BA??;;;>>:::9///7=@9=9=>>????@@<??AAA5A=B=?<<<;,::999)//66699===3::::+::::=5:5;><BAA@@@?<?<?AA@@@8;;?<A>====<<@@???AC@@:9939666==>7==////;9;//
@ATNG8:03029:06832
GATGGTAGGCGAGAGTGAGACGCAGTACTCATTCGTTTCGGAAGAGACAGGTACGTTAATAGTTATTAGCGTACTTCTTTTTCTTGCTTTCGTGGTATTCTTGCTAGTTACACTAGCCATCCTTACTGCGCTTCGATTGTGTGCGTACTGCTGCAATATTGTTAACGTGAGTCTTGTAAAACCTTCTTTTTACGTTTACTCTCGTGTTAAAAATCTGAATTCTTCTAGAGTTCCTGATCTTCTGGTGTCGTCTATCATGTACTACCATCGATGGATCTGAGTCT
+
BB==:BDC@CC@@AB?AAAA0//<<:ACCCCC@CCDG>CC899:ABBCBC?CCC@@>A?BBDC?AB?BBBBBBBB?BBBBC3BB?AAAC>CCA@>ACB>BB<779BBB>AABBBBAA<AAA<A;AA>>=>=?<AAAA7==>><===AAC@@;<<>;>>>;>>:>;AA@>??==?;AAAAA5A<?:>ADDC/CA;=<5<<<9:;A?==8<<<<.=???A<@<@?=@A>>=>><@<@A???D8==A=???A???=>AA??=<><>886:BFCA>>9@>==?=>;@>
@ATNG8:03039:06838
GATGGTAGCACACGAGATCTCATCGTACTCATTCGTTTCGGAAGAGACAGGTACGTTAATAGTTAATAGCGTACTTCTTTTTCTTGCTTTCGTGGTATTCTTGCTAGTTACACTAGCCATCCTTACTGCGCTTCGATTGTGTGCGTACTGCTGCAATATTGTTAACGTGAGTCTTGTAAAACCTTCTTTTTACGTTTACTCTCGTGTTAAAAATCTGAATTCTTCTAGAGTTCCTGATCTTCTGGTATACACACTCGCTCGCTACCATCGATGGATCTGAGTCT
+
@@::255AB@@AEECCCCCCCCCCCBBBBC;;9;BBD=BB7;5;@@>>BD?CCBCD@D@CBBB@C@BBBBCC??<69:999'87<>???<?BBF@ABB@BB@AAABBB@BBBFBBBB9:9@;@<@AAAAA??<@C?@<?>><<999<<>>@CAAA;<===@@<?;?AD@??@@C<@>>>>1>:><=====.=??FF;?@?;;;;;>?==@@@,=///=7@7??;@@@@@@?<?;???===9====AC???@AA<<;??@@@>==?<@=>>>>B<==;;;??A@B
@ATNG8:03039:06847
GATGGTAGAGTACAGTGTAGTAGACCAGAAGATCAGGAACTCTAGAAGAATTCAGATTTTTAACACGAGAGTAAACGTAAAAAGAAGGTTTTACAAGACTCACGTTAACAATATTGCAGCAGTACGCACACAATCGAAGCGCAGTAAGGATGGCTAGTGTAACTAGCAAGAATACCACGAAAGCAAGAAAAAGAAGTACGCTATTAACTATTAACGTACCTGTCTCTTCCGAAACGAATGAGTACTATTCTCAGAGACACACTACCATCGATGGATCTGAGTCT
+
CCBB@BBBBBBCCCCCCCEDCCCCC?DCC@CCCCAC?B@CBCBCCC?CC?B?BBBBCCCC2C?AAAAAAAAABB<A?>@@@@0@C>B<@@@9@CDACCCCDDECC?B?BE@CBB@CBAABBBBCCCCCBCCC@BBCC@BBBBBBBA?BBCBB>BCCCCCCC?CCCAAA?AC?A@B>>>A@@:@>>;99998(9?>A?>@BBBAC?B?>?AA8;7;AC@@>ACBBABC?C?AAA=AAC?AAADBCCCCC=ABBBBBBBBB??>>>>:=CAAAAC?CCCBB999BB
@ATNG8:03043:06840
GATGGTAGCAGACGTGACAGAGCGCCAGAAGATCAGGAACTCTAGAAGAATTCAGATTTTTAACACGAGAGTAAACGTAAAAAGAAGGTTTTACAAGACTCACGTTAACAATATTGCAGCAGTACGCACACAATCGAAGCGCAGTAAGGATGGCTAGTGTAACTAGCAAGAATACCACGAAAGCAAGAAAAAGAAGTACGCTATTAACTATTAACGTACCTGTCTCTTCCGAAACGAATGAGTACGTGTGCGACGTGTCTCCTACCATCGATGGATCTGAGTCT
+
<AAA=BBBBC@ABCBBCFDDEEBBB>@@D@CCBB::8;?BACBBAA>AC@C?BBA>????.??CFA@BCCC??=3<>:;;;;*;D;=4999&9@@=>CCCDCCCC@C@BB?BCB?BBBBBBDCCCCEBCCCC@CCCC?BBBBBBBB>B?CCB?BCCDDBBB@AAACCC@CA?CCD<??BA@;@==9==<=<.<A>A?>>CB??A;A;ADDD;?<?@B@@>@AAACBB@B?AAC:BBDAA@ABBBCAAACBBB@@@AADB@@<@>=:=?????A<@@>>>BB>==
@ATNG8:03015:06898
GATGGTAGAGTATCATGTGTATCTCCAGAAGATCAGGAACTCTAGAAGAATTCAGATTTTTAACACGAGAGTAAACGTAAAAAGAAGGTTTTACATGACTCACGTTAACAATATTGCAGCAGTACGCACACAATCGAAGCGCAGTAAGGATGGCTAGTGTAACTAGCAAGAATACCACGAAAGCAAGAAAAAGAAGTACGCTATTAACTATTAACGTACCTGTCTCTTCCGAAACGAATGTGTACACATCGTCGTGTCGTGCTACCATCGATGGATCTGAGTCT
+
CCCF?BBCCDCCCCCCCCCCCCCCC?CCC?CCDABB?B?BBCBBBC@CC?B>ABB@@@@@1@?CDDCCCABAAA:@CABBBB0BE?C?BCF<CEEBBAAACCCCD@C@BB@BCC@CBBBBBCCDCCCBCCCC?CCBB?BBBCBCCB?A=AAA?ACCECCBB?CBABBB?BB?BBB?BB@@?6?=<8<<<<<.=A=@???EDCB@:=:>BBE:=:=ACDC@CCBCBCB@C@BCC?CDC?CBCCBBCBBBBABBDCBCBBAABBBBB?BCBBCCC@DDBBB?????
@ATNG8:03016:06855
GATGGTAGTATCTGCACACTCTGTCCAGAAGATCAGGAACTCTAGAAGAATTCAGATTTTTAACACGAGAGTAAACGTAAAAAGAAGGTTTTACAAGACTCACGTTAACAATATTGCAGCAGTACGCACACAATCGAAGCGCAGTAAGGATGGCTAGTGTAACTAGCAAGAATACCACGAAAGCAAGAAAAAAGAAGTACGCTATTAACTATTAACGTACCTGTCTCTTCCGAAACGAATGAGTACTATAGACTATCTGAGACTACCATCGATGGATCTGAGTCT
+
5BCCADBBCD@A@BCBBCCIC;99C=@AC?BBBBBB@BABDF<;;C@CB>B=?@A@@@@A.@=BBBBBA>>999,9>;<;;:$9<24.5;;0;@C@CCCGDCCAA>A@CC@BCC@CCBBBCBBEEBAAB@@@?CCCC@BCCCCCCB>B<AAA=ABBBBBCC@CBCCCC?CC?>>??BBBBB=A=>9999999%9>;9979CBCCA;@<@?==:=;?@CBB?@;;;@@C?B>ADF@FBA>ABBBBCBBBBBBB??@BCCDBBBC???@BBBBBBB?BABBBABABB
@ATNG8:03023:06888
GATGGTAGCAGACGTGACAGAGCGCCAGAAGATCAGGAACTCTAGAAGAATTCAGATTTTTAACACGAGAGTAAACGTAAAAAGAAGGTTTTACAAGACTCACGTTAACAATATTGCAGCAGTACGCACACAATCGAAGCGCAGTAAGGATGGCTAGTGTAACTAGCAAGAATACCACGAAAGCAAGAAAAAGAAGTACGCTATTAACTATTAACGTACCTGTCTCTTCCGAAACGAATGAGTACCTCTCAGACGCTCGTCCTACCATCGATGGATCTGAGTCT
+
;CCC@BBCCCCCBBCCCCAAACCCC?DBB?CCBB??<@?BCCBBBC?AA?D?CAAAADDD3B?BBBBBA@B99929?:;;;;*;B=A5;;;6;CJGJCCCDDBBB?B?CC@CCC@BB@@@BCCCCCCCCCCC?CCCC?BBCCBBAB>C@CBB?ACCCCCCC?AAACCC?CC?CCC=?????8?@?;::999.9A?B?>>BBCAA:=9>@BD7;8;BCBB?BCBBBCC@B?BCC>C::8:BBBBBB?CAAADDCAAABBCBB<?>>:==??A@@;@A>AAAA>>>
@ATNG8:03025:06882
GATGGTAGAGTACAGTGTAGTAGACCAGAAGATCAGGAACTCTAGAAGAATTCAGATTTTTAACACGAGAGTAAACGTAAAAAGAAGGTTTTACAAGACTCACGTTAACAATATTGCAGCAGTACGCACACAATCGAAGCGCAGTAAGGATGGCTAGTGTAACTAGCAAGAATACCACGAAAGCAAGAAAAAGAAGTACGCTATTAACTATTAACGTACCTGTCTCTTCCGAAACGAATGAGTCACACTCTCATATGACACTACCATCGATGGATCTGAGTCT
+
AB>?@A@A@EECBAABDCDEBBB@@?@DC@CCCC@A?A@CDCCBBC?9:9:?@@@99999(74>>BAB@BBBBA=ADCCDCD5CB=A=A@@9ADLADBBBDDDDC?B?CC@CBB@BBB@@@DAAACCBBCCC@CCBB>@?ABCCCB>B=@@@<@CCCCCCC?CBDBBB@BB>BBB?BBDDC>BBB?AAABB2AC?BA@@CCCAA:=;?@@@5:5;<@?@=@@AAABB?A?AAB=CBB=??AABABBBAAABBBCBCCBCAAAAB=BB???@A<>>>??@?;;;
@ATNG8:03026:06880
GATGGTAGAGAGTGCTCTCTCATCGTACTCATTCGTTTCGGAAGAGACAGGTACGTTAATAGTTAATAGCGTACTTCTTTTTCTTGCTTTCGTGGTATTCTTGCTAGTTACACTAGCCATCCTTACTGCGCTTCGATTGTGTGCGTACTGCTCAATATTGTTAACGTGAGTCTTGTAAAACCTTCTTTTTACGTTTACTCTCGTGTTAAAAATCTGAATTCTTCTAGAGTTCCTGATCTTCTGGGTGCGCTACAGTCTCTCTACCATCGATGGATCTGAGTCT
+
6BDD@AACDCBBBCCBCCECCCCCCCCCBBBC@CCCD=BCAEACCCCCCC@CCDBC?B@CCCC=B?BCCBBBBBC@CCCCC3CB?CCAA;ABBA?BBB?B@=889BBE@BBCBA@?A>A??<?>A@@?>=>=<AA==:=@A???A???A?@:8:;:::<@@=@<@ADA?>>@D<A@@@@5@<A=AAAAC.>><<9/;<<678>?==:=DDD/A>>>@<@<>><@@@@===<A<@@AAAA<@@@A:@@@A;==AA=<<AAAAA::6::::A@@=@@>=>A@@@A
@ATNG8:03032:06854
GATGGTAGCTATACGTATATCTATGTACTCATTCGTTTCGGAAGAGACAGGTACGTTAATAGTTAATAGCGTACTTCTTTTTCTTGCTTTCGTGGTATTCTTGCTAGTTACACTAGCCATCCTTACTGCGCTTCGATTGTGTGCGTACTGCTGCAATATTGTTAACGTGAGTCTTGTAAAACCTTCTTTTTACGTTTACTCTCGTGTTAAAAATCTGAATTCTTCTAGAGTTCCTGATCTTCTGGGTGTATCAGCGAGTATCTACATCGATGGATCTGAGTCT
+
;D<;29@@ABBDCCCCCABADLEB@AACCCAA=@@@@<B@=A?BBDCBAB?ABBBA?C@@@@C;@;@99:ABBEC=@ACCC2A@=A=;818?@B@CCC@BB<???BBB?BBBBBBBB<?:A5:5;A>>>B@@<@@@B:>=AA:;;>?>>>;76//*//=6:;3=6<==<;665715:<>@2@<A=AACCD.=>;:=6<::///::7;7;BBB.A99<A;A;??:?>>>???<@:=>==>B7;;>D:AAA@AAA@;;;;;;:::///9::7377<666797///
@ATNG8:03040:06892
GATGGTAGTCTCAGATAGTCTATAGTACTCATTCGTTTCGGAAGAGACAGGTACGTTAATAGTTAATAGCGTACTTCTTTTTCTTGCTTTCGTGGTATTCTTGCTAGTTACACTAGCCATCCTTACTGCGCTTCGATTGTGTGCGTACTGCTGCAATATTGTTAACGTGAGTCTTGTAAAACCTTCTTTTTACGTTTACTCTCGTGTTAAAAATCTGAATTCTTCTAGAGTTCCTGATCTTCTGGACGACGCGCACTGACACTACCATCGATGGATCTGAGTCT
+
BB@@256?;@BCDBBBDC;66B==@@?B@;:A:A59969:49@CCCCCBB@B@@@FAC@BBCC?B?BAA@AB@9;7:?@@A,4:45=?A<:99A=@??:?A;;@ABCD?ABCBBAAB=@@B?C@CBA@ABAB?BBBD@CCBBCEDCCC@@@CC@@=@BC7;;=@>@;;;;CDCBACBDDG<C?B>;<;;<*;BBCF?ECFDCCDBCD5;;;;*;BBCC@C@CC@BBBBBBB=@=@BAABB?AAC@BCAAACBB;;;@BIGCCDDD8;;<ABAC?BB@@@BBBDC
@ATNG8:03052:06863
GATGGTAGATATATGCACGCTCTACCAGATGATCAGGAACTCTAGAAGAATTCAGATTTTTAACACGAGAGTAAACGTAAAAAGAAGGTTTTACAAGACTCACGTTAACAATATTGCAGCAGTACGCACACAATCGAAGCGCAGTAAGGATGGCTAGTGTAACTAGCAAGAATACCACGAAAGCAAGAAAAAAGAAGTACGCTATTAACTATTAACGTACCTGTCTCTTCCGAAACGAATGAGTACATAGATATACGTATAGCTACCATCGATGGATCTGAGTCT
+
:8::8<<<@@BBB@?ACA;9:CCCC?ABBB;;5;@@5;4;AAABBB@BB?D?@933;;;;+848=A<=;<<000(//0/;;;);;+/)499+;<??C;99DD@@B9;9;B?BCD@DBB?AAB@@ABBABACC@CCECACBBBCCCC?C@CCC@EDDA@ABC@BBBABA@CD@CBA=??@@>8=<;5999999$9;8;A=C==BA<?=?=2553;6@AEBB?BB@@@CC?B@BCB>BBB>???BBAAB887ABB@>>=@?@;9==8A;AAB@>>>=@@@@@C??89
@ATNG8:03007:06928
GATGGTAGTAGTACTACTAGTCATACCAGAAGATCAGGAACTCTAGAAGAATTCAGAATTTTTCAACACGAGAGTAAACGTAAAAAGAAGGTTTTACAAGACTCACGTTTACAATATTGCAGCAGTACGCACACAATCGAAGCGCAGTAAGGATGGCTAGTGGTAACTAGCAAGAAATACCACGAAAGCAAGAAAAAAGAAGTTACGCTATTAACTTATTAACGTACCTGTCTCTTCCGAAACGAATGAGTACTACTCTCACGAGCACACACTACCATCGATGGATCTGAGCTCT
+
4444.444//777///:<<//6>===<>>>8555995.67;<=;;;<8=:)-(----(-555$--(-9<<=;=;:::(//66666'/4.4.444&444.44449<<555)5;<4555.59>44477//////;;;)////)///4==;:597///)------(-/59<<544.433(3394:<<<=6=;9,333333#37133,33773;;<;7;;6<:6<63.//;)/---///7;7:;:3844.4333344;3438833//6///866/3338,339932454444/876///
@ATNG8:03013:06946
GATGGTAGTGCGTGAGAGAGAGACCCAGAAGATCAGGAACTCTAGAAGAATTCAGATTTTTAACACGAGAGTAAACGTAAAAAGAATGGTTTTACAAGACTCACGTTAACAATATTGCAGCAGTACGCACACAATCGAAGCGCAGTAAGGATGGCTAGTGTAACTAGCAAGAATACCACGAAAGCAAGAAAAAAGAAGTACGCTATTAACTATTAACGTACCTGTCTCTTCCGAAACGAATGTGTACTATAGACTATCTGAGACTACCATCGATGGATCTGAGTCT
+
:;:<8<;;:<<=696C>>CBBBABB:9:6:=BBCBB>B?A@;995>:=?8=?BBDCCBBB2@:??8999>>;;;3770/777'7:)//6:::/;=<8??6<9A@992/6993<0/)/999@A@@@@;;;BBAA>;;:@;;;9@@>:>5=9=9929???<;;?9AAACCB?AA=@A;-77778)8>?:000000%095/0/9788B??B?=4579?;@;@@D@CCBCA?>;=2999,9;;2344=?@@B=B===<<<:ABCCCC@@@B@BBBBA@A?A:::A::9?@
@ATNG8:03021:06907
GATGGTAGTATCTGCACACTCTGTCCAGAAGATCAGGAACTCTAGAAGAATTCAGATTTTTAACACGAGAGTAAACGTAAAAAGAAGGTTTTACAGGACTCACGTTAACAATATTGCAGCTGTACGCACACAATCGAAGCGCAGTAAGGATGGCTAGTGTAACTAGCAAGAATACCACGAAAGCAAGAAAAAGAAGTACGTTATTAACTATTAACGTACCTGTCTCTTCCGAAACGAATGAGTACACACTCTCATATGACACTACCATCGATGGATCTGAGTCT
+
4:AA?BBCCDCCCBBCBCCCBBCDD@CBB?BBCB@@>AAECCCBBB?BB?B@BBBBBCCC3B?BCBABDCCBBB<BBBCCCC5BB?C>BAA;BBLF@CCCCBBBD?D@CC=AAB@DC?@ADCCCCECCCCCC?BDBC@AAABBCCC?B@CBB?BBCBBBBB?CBBBBB?DB?DBD?BBA@@9>=<999:::(:<8>@@ABB>A@?B?BCCD?C?@@ACC@BBBBAAA7999DC>BDB?BBCBCCBBBBCCCBBAAAABBCBABBB@BBBBCCC@CBBCCCBBBB
@ATNG8:03023:06910
GATGGTAGCGCATATCAGCGCAGCCCAGAAGATCAGGAACTCTAGAAGAATTCAGATTTTTAACACGAGAGTAAACGTAAAAAGAAGGTTTTACAAGACTCACGTTAACAATATTGCATCAGTACGCACACAATCGAAGCGCAGTAAGGATGGCTAGTGTAACTAGCAAGAATACCACGAAAGCAAGAAAAAAGAAGTACGCTATTAACTATTAACGTACCTGTCTCTTCCGAAACGAATGAGTACGAGAGTCAGAGCAGAGCTACCATCGATGGATCTGAGTCT
+
=844.49;?ACCCHEGCBBBBC@A?<@CC9CCEBCB<A<A<B@C@@=@@<@=?ACDDCDD5D?AACCCCCCCCJ>DC;:;;;*;@5;4999&9@@=@:99?CC@@=A>;;6;BB=@AACCCCBBBBCBBBA@:?>??9???CCFDD?@=@9949@@>@789?BBBBBB?8838;76>?::907771668788%/:57///8:>>?=@;?A>?<>===B;;9;EBBACC?B7;;A8?@@5;;@AADDECC@@@BDDDEAAAA@@@9:49999BBC@DA@AB;;;DC
@ATNG8:03024:06909
GATGGTAGAGAGAGCTCTCTCATCGTACTCATTCGTTTCGGAAGAGACAGGTACGTTAATAGTTAATAGCGTACTTCTTTTTCTTGCTTTCGTGGTATTCTTGCTAGTTACACTAGCCATCCTTACTGCGCTTCGATTGTGTGCGTACTGCTGCAATATTTTAACGTGAGTCTTGTAAAACCTTCTTTTTACGTTTACTCTCGTGTTAAAAATCTGAATTCTTCTAGAGTTCCTGATCTTCTGGTGTCGTCTATCATGTACTACATCGATGGATCTGAGTCT
+
::44.4444;@BBBBAA<>?>><<;9995555.///7.7;)/)/777;@@;?@BA@40-0A@@<?0//;@;?=:B8=DCDC1BB?B<?>5??:>4=9?8<<87773994883333336555484995//.3539765.597;222779::;9652+52299*7059??;;AAA299555&57<754999$9;@=C=BB>=B=>>::38<88'8::::7:8==:===@8548=6::3337189:4:>@;;>;;77799:56/;///=;;3-/)/8968:>>>?
@ATNG8:03025:06926
GATGGTAGCTCACGTACGTCACACGTACTCATTCGTTTCGGAAGAGACAGGTACGTTAATAGTTAATAGCGTACTTCTTTTTCTTGCTTTCGTGGTATTCTTGCTAGTTATACTAGCCATCCTTACTGCGCTTCGATTGTGTGCGTACTGCTGCAATATTGTTAACGTGAGTCTTGTAAAACCTTCTTTTTACGTTTACTCTCGTGTTAAAAATCTGAATTCTTCTAGAGTTCCTGATCTTCTGGACGCGCGCAACTTGACACTACCATCGATGGTCTCTG
+
:;<A;@?;BC>@;<AB;<ACCC>@><::9///)//5@4?@:=:<<;:6668<CBBB@B?@A@B@C?B@::9@@>?:8<>>C+CB;@;??8>@?C999A=@@<000@AA=@@::9@??:???:@<>>>@A;;;:>@@B<@ABB????@@AA>>>@?8;;;4:<8;4;9@==885505::;;-9494=<AAB/A?:;;0767//-3--/489<;)8777638/55/599<::?;C:888>=;:?<=8>?<;=><;:199153-----727554555(-----2
@ATNG8:03026:06910
GATGGTAGCACACGAGATCTCATCGTACTCATTCGTTTCGGAAGAGACAGGTACGTTAATAGTTAATAGCGTACTTCTTTTTCTTGCTTTCGTGGTATTCTTGCTAGTTACACTAGCCATCCTTACTGCGCTTCGATTGTGTGCGTACTGCTGCAATATTGTTAACGTGAGTCTTGTAAAACCTTCTTTTTACGTTTACTCTCGTGTTAAAAATCTGAATTCTTCTAGAGTTCCTGATCTTCTGGGTGCGCTACAGTCTCTCTACCATCGATGGATCTGAGTCT
+
;<==9BBBBBCDBBBEEDCCCBCBECBBBBBB>ACCC>DD@B@BBBBCBB@CBBBC@B?CACC@D@CCCABBB?A:@=<<<.<;8>@@A<ABAB@BBB?BB<889EDD?C?@@BBAC?B;;8;=BAA>=888:>>=>:>@BA??@>>>==B?::;;====?@:?:?>??@A@??<???AA5B:>;>>BCB/?>>>B3;;;;;;=;;:4:<<=+=;;;D=C<>>:>ABB;;;<@<AA;;;?:?>?>7888>===BA;;;D@@@=6616///=<;7?A>>>@;;;@
@ATNG8:03029:06904
GATGGTAGTACATGATAGACGACACCAGAAGATCAGGAACTCTAGAAGAATTCAGATTTTTAACACGAGAGTAAACGTAAAAAGAAGGTTTTACAAGACTCACGTTAACAATATTGCAGCAGTACGCACACAATCGAAGCGCAGTAAGGATGGCTAGTGTAACTAGCAAGAATACCACGAAAGCAAGAAAAATAAGTACGCTATTAACTATTAACGTACCTGTCTCTTCCGAAACGAATGAGTACGAGAGTCAGAGCAGAGCTACCATCGATGGATCTGAGTCT
+
:BAB@C=AB===BCBCAABC;;;EC@CCCAIDCCBB@BACCDCC@?;?A=?>AABDCDDD5DACCCCBCCECBB<AB;;;;;*;@5;5;;;*;BB?CCCGEDCCC@B@CJ@CCD@BBBBBBCCGBBBBCBBBACCCC@CBC@@@BC>B?C;;:;ECCCCCC@BABBCD@AA>AAA@CCBBB>C@@>?CDDC2CC@ABBBBBBBA4939==@8?9>;@@B=AA@BBBB?B@CCD>A@@?@@@BAAAGCCBBBBCBBBBAAABBBBB?BBDBBBB@DCCBB@@@CB
@ATNG8:03030:06911
GATGGTAGCGCGACGAGCGTAGACCCAGAAGATCAGGAACTCTAGAAGAATTCAGATTTTTAACACGAGAGTAAACGTAAAAAGAAGGTTTTACAAGACTCACGTTAACAATATTGCAGCAGTACGCACACAATCGAAGCGCAGTAAGGATGGCTAGTGTAACTAGCAAGAATACCACGAAAGCAAGAAAGAGAAGTACGCTATTAACTATTAACGTACCTGTCTCTTCCGAAACGAATGAGTACGTGTGCGACGTGTCTCCTACCATCGATGGATCTGAGTCT
+
;BCC?AACDBBBCCCCCCCCCBBBD=BBB@CBBB:;:;@CCCCDCB@BD?B?BBC@@@AA2@?CBBACBBBBBB;AABDDCD2CF@C8;::6;BB@CCCBCDDDB@B@CC?BCCAEBBABBBBBCDCCCCBB@BCBB?BCAAACBB>C@CBA?ABBBCCCD?AABACC?BA?BBB>AABA@;A??<?BE>CBBB?BBBBF>BCCAC?BBBC@B@DCDBB?BAAAABB@B?BAC>BBB???@BBBBBBBCBABCDBDBCBAA<@9737@@@@AC=AAAAAAB>>>
@ATNG8:03034:06949
GATGGTAGCACGACACGACGATGTGTACTCATTCGTTTCGGAAGAGACAGGTACGTTAATAGTTAATAGCGTACTTCTTTTTCTTGCTTTCGTGGTATTCTTGCTAGTTACACTAGCCATCCTTACTGCGCTTCGATTGTGTGCGTACTGCTGCAATATTGTTAACGTGAGTCTTGTAAAACCTTCTTTTTACGTTTACTCTCGTGTTAAAAATCTGAATTCTTCTAGAGTTCCTGATCTTCTGGAGATACACATGATACTCTACCATCGATGATCTGAGTCT
+
<AA?<@=@=BB=>==BBB>>>==BBAAACCCCAICCC>BBAD@CCDCBBA?AABCB89::BBC@C?AA:88:==>?CCCCC2@?6@>=>29:;;8BBB>@@;773:9;6>>?<<>BB?ABB1817=>=>8889<AAA=A>?>>=>>>>>>A:;;;7;@B=??7;5;=====@@D<9;<CD5@<@8;;AAA/AA@@@:@>>===>>8716??A.>@@@@;?5::6;<?;;;>;A4:899:::?>@:>>>CBB>?>>>>;;;==@;;5;988;;;<>>;;:?@;;
@ATNG8:03035:06901
GATGGTAGCATCATGCATATCTCACCAGAAGATCAGGAACTCTAGAAGAATTCAGATTTTTAACACGAGAGTAAACGTAAAAAGAAGGTTTTACAAGACTCACGTTAACAATATTGCAGCAGTACGCACACAATCGAAGCGCAGTAAGGATGGCTAGTGTAACTAGCAAGAATACCACGAAAGCAAGAAAAAGAAGTACGCTATTAACTATTAACGTACCTGTCTCTTCCGAAACGAATGAGTACAGAGAGTACGATATGTCTACCATCGATGGATCTGAGTCT
+
5BBB?BCCCBCCCCCCDCAABAAAB?BBB@BCCC::;;ABAABBBB?BD?B?BBBBCCCC2C?BBB888BB<==6?AABAAA,A@;A=@CD:CCC@CBBCDDCBB=@=@C?BCC?BCBABCCCCCCCCCAA@@CCCC?BBBBBBBC@G@C@@?ABBBBCCC@BBBBBB?BB@BBB>BACCB=BAA?BAABB3BB@BBBBBBBBB<><>@@@<@<>>BBB=ABBAABC?C?BAC>DEF=??AAAAABBBCBBBBBBCCDBBBA@@@<@?=?A;<8;@@@@@@>>>
@ATNG8:03039:06919
GATGGTAGCACACGAGATCTCATCGTACTCATTCGTTTCGGAAGAGACAGGTACGTTAATAGTTAATAGCGTACTTCTTTTTCTTGCTTTCGTGGTATTCTTGCTAGTTACACTAGCCATCCTTACTGCGCTTCGATTGTGTGCGTACTGCTGCAATATTGTTAACGTGAGTCTTGTAAAACCTTCTTTTTACGTTTACTCTCGTGTTAAAAATCTGAATTCTTCTAGAGTTCCTGATCTTCTGGCGCGTATGTATGTCGCCTACCATCGATGGATCTTAGTCT
+
6CCC@BBBBBBDCCBCCCCCCCCCC@A@CCGG?BBCC>CC@B@BBBBBCC@CBBCB@C@BBCC@D?CCBCCCCCB?AABCC2AA=A7772:@AB?BBC?A?:>>>BAA?BBBBBBBB=B?A:=:?DDAA::;9<=>>;?@@@>=>AA???AA@??<:::=BA<@;??@@AAACC=A>>>>2>6;7;:@@@,=====,--3---;76;=DDDD.>888=5?8<>:@BBB==><A;?>>>>><>>A<@AAAC>>>>>AA??==:=?D5:;@>>>@=AA>><>==AA
@ATNG8:03040:06936
GATGGTAGCACGAGTCACTCATATCCAGAAGATCAGGAACTCTAGAAGAATTCAGATTTTTAACACGAGATTAAACGTAAAAAGAAGGTTTTACAAGACTCACGTTAACAATATTGCAGCAGTACGCACACAATCGAAGCGCAGTAATGATGGCTAGTGTAACTAGCAAGAATACCACGAAAGCAAGAAAAAGAAGTACGCTATTAACTATTAACGTACCTGTCTCTTCCGAAACGAATGAGTACAGAGAGTACGATATGTCTACCATCGATGGATCTGAGTCT
+
;BCC@C??A@?@CDBCCB>CA@AAGADCCACBBCCC@C@CCCBBBC@CC@B@BAACABBB2B@BCCCBABB?AD=?@@@@A@,@E5;4;;;.;;;5;CCBBECBB?B@@@=@DC@CBBBBDCCCBBBBBCCB@CBBC>A@BBBCBD?CCC?>;>>>@@ABB?BBBBBB>AA?BBA>==;;;1:::498888(/917///<>>==5;5;=<@<@=A?B@@=@@@AAAC?B?:::5:>=;@?BCFCCBDBCBBBCCBBBB???@AA<9=B===AA=A>>>A>>>>>
@ATNG8:03041:06918
GATGGTAGCTCTGCTCTGACTCTCGTACTCATTCTGGTTTCGGAAAGAGACAGGTACGTTAATTAAGTTAATAGCTGTACTTCTTTTTTCTTGCTTTCGTGGTATTTCTTGCTAGTTACACTAGCCATCCTTACTGCGCTTCGATTGTGTGCGTACTGCTGCAATATTTGTTAACGTGAGTCTTGTAAAACCTTCTTTTTACGTTTACTCTCGTGTTAAAAATCTGAATTCTTCTAGAGTTCCTGATCTTCTGGGCAGACTCTCACACGCCTACCATCGATGGATCTGAGTCT
+
8CCC@CCC@@@BBBBBCFCCCB;95555:44/)///)//(/6)//(/99::==8;8655(-(-(-(-73949=7/////9:3//////#/339:<?6=888473//(/8(////5838/////98388;5:2AAACC>CC@CBBB?BBBBBBBBAA@BBAA@A5;;;;.::6?<BAB@>>9//)/:=<=2>7;7;=>>=+<;///*//:;<<5555.5555$5<<=;<?=@@;??@@A@?8@;::9A@@=?@ED?AAAA@@@>9544459.55=597;////8<<<==;;;B?
@ATNG8:03048:06939
GATGGTAGATATATGCACGCTCTACCAGAAGATCAGGAACTCTAGAAGAATTCAGATTTTTAACACGAGAGTAAACGTAAAAAGAAGGTTTTACAAGACTCACGTTAACAATATTGCAGCAGTACGCACACAATCGAAGCGCAGTAAGGATGGCTAGTGTAACTAGCAAGAATACCACGAAAGCAAGAAAAAGAAGTACGCTATTAACTATTAACGTACCTGTCTCTTCCGAACGAATGAGTACTATAGACTATCTGAGACTACCATCGATGGATCTGAGTCT
+
BBBB@BBBCCCCCBBDHDCBBBCCC?BCBABBCC@@=@=ABAAACC?AA?B@BBBBBBBB3B?BBCAAABBBBB9?>;;;;;);C<;;@@@4ABC>BCCFGBCBC@C@CD@CDC@BBCCCBBBCCCCCBBCC@CCBB@BBBCBBBC?B@C:::;CCCCCCD@AAACCC?BB@BBB>??BBC:AAA?BBCCC3CC@B?>?BCDCC=A=B@BB:=:=ACAB?@@@CBBB@C@CC@BCB@BCCBBBBBBBBBBAAABDBAAACBBBB>BBBBCBB?BAA@AA@>>>
@ATNG8:03055:06922
GATGGTAGCGCATATCAGCGCAGCCCAGAAGATCAGGAACTCTAGAAGAATTCAGATTTTTAACACGAGAGTAAACGTAAAAAGAAGGTTTTACAAGACTCACGTTAACAATATTGCAGCAGTACGCACACAATCGAAGCGCAGTAAGGATGGCTAGTGTAACTAGCAAGAATACCACGAAAGCAAGAAAAAGAAGTACGCTATTAACTATTAACGTACCTGTCTCTTCCGAAACGAATGAGTACGAGAGTCAGAGCAGAGCTACCATCGATGGATCTGAGTCT
+
;A<D@B@<@CBFDCCBBBBBBCCCE>BBC@DEDC@@?@@CCC@AAC?CB?A?CBBBCCCC5C?A@BBBAAABBC>BCCCDCC5CD?C5;;;.;BE@FCCCCBBBC?C@CC@BBB@CBCBBBDBBBCCCCCCC@CCCC@BBBBCBBB?B?CBB?BBBCCDCB@BBBDCC@AA>ACC?CCCCC9?::5:BCDF3CB?A???BBBCD?B@BBBC;?>?BCCC@CBBBBBB?B?A@@<ABB?BBBCBCCBBB@AAABBBB>>>BAAACC?CCBBBAB>BBAAB@@@AB
@ATNG8:03018:06962
GATGGTAGACATATCGTACTCTCTGTACTCATTCGTTTCGGAAGAGACAGGTACGTTAATAGTTAATAGCGTACTTCTTTTTCTTGCTTTCGTGGTATTCTTGCTAGTTACACTAGCCATCCTTACTTCGCTTCGATTGTGTGCGTACTGCTGCAATATTGTTAACGTGAGTCTTGTAAAACCTTCTTTTTAACGTTTACTCTCGTGTTAAAAATCTGAATTCTTCTAGAGTTCCTGATCTTCTGGTATACACACTCGCTCGCTACCATCGATGGATCTGAGTCT
+
5>>>;BBBBBAA@CCCCDCCC;;;CCBAA@BB@BABC;@A>@@DCCCCBC@AA@@@=@398=:6;;>?B>>?BBB?BB>>>+BA;@:86'288<5::;639/7=<733699999>>A=B@@:=8=;;8<===:>;;::==<;;;;862999::996;9=5;;6;<A?988????<>>9<;2:69588888'/(/777098>><99777+5222$2555:3838;59::;==>9;6=///5305782777:=>>985///666-//6/5;>>=<<6::///666;;
@ATNG8:03018:06965
GATGGTAGCTCGCTGATGATATCTCCAGAAGATCAGGAACTCTAGAAGAATTCTGATTTTTAACACGAGAGTAAACGTAAAAAGAAGGTTTTACAAGACTCACGTTAACAATATTGCAGCAGTACGCACACAATCGAAGCGCAGTAAGGATGGCTAGTGTAACTAGCAAGAATACCTCGAAAGCAAGAAAAAGAAGTACGCTATTAACTATTAACGTACCTGTCTCTTCCGAAACGAATGAGTACATAGATATACGTATAGCTACCATCGATGGATCTGAGTCT
+
78>:499@BBBBBAA@BBBBIGBABABBC@A@@@@C?B@BBA@??@@8848:A=?88777$/)///77======2:9;;>>>1?A?@2973+37;6=<433;922+2987/75505@@>>?;;;;8AA>=>=9@AAA<?????===8=:??B?CBBBBC>>:;@@@BB@@?<@CB?BD?>>1:9816:989+9=4==AAAAA>>:=<@>>><A:>::8818>?C?@@7;6;>>4>??>???B:::@@BBB@===AA@@@AAAAAA<@;;;@?D8=888A>>;;;
@ATNG8:03018:06972
GATGGTAGCTCACGTACGTCACACGTACTCATTCGTTTCGGAAGAGACAGGTACGTTAATAGTTAATAGCGTACTTCTTTTTCTTGCTTTCGTGGTATTCTTGCTAGTTACACTAGCCATCCTTACTGCGCTTCGATTGTGTGCGTACTGCTGCAATATTGTTAACGTGAGTCTTGTAAAACCTTCTTTTTACGTTTACTCTCGTGTTAAAAATCTGAATTCTTCTAGAGTTCCTGATCTTCTGGCTCTCTCTCACGCACTACCATCGTTATCGGAAAGTCT
+
55@@@ECCCBBCCBDB;9;BAABBCCBBBDAA?ACFL@DC@C@BBBCCCC?BBCBCAD@CCCC@C@CBBBBBBAB?ABBAB1@@:@9895:DDC?BBB?AA5::?AAA@ABCEBAAA?B@@<@:>=>>>?AA<ABBB:==AAA>==???@@A;;:;??D=??;?=AA>>>>AAA:<==DD5A<A=>>>>=/;=///)/66//.//.8+2222$29855/516616775889593986655/55828::=;>>>>?>>>AA==<5:;==@;@@>?<>B9?;;;
@ATNG8:03020:06959
GATGGTAGTGTCAGTGCGCGTCGTCCAGAAGATCAGGAACTCTAGAAGAATTCAGATTTTTAACACGAGAGTAAACGTAAAAAGAAGGTTTTACAAGACTCACGTTAACAATATTGCAGCAGTACGCACACAATCGAAGCGCAGTAAGGATGGCTAGTGTAACTAGCAAGAATACCACGAAAGCAAGAAAAAGAAGTACGCTATTAACTATTAACGTACCTGTCTCTTCCGAAACGAATGAGTACGTGTGACGTACGTGAGCTACCATCGATAACCTCGAGTCT
+
BBBE@CCCCBBCCCCCCCCCCCB@@>@CC@CCCCBB?B@DBBBABB@CC@B?B@A:9999.9?CCCACCBBAA?8=?:;;;;*;C>D>BBB:BBC@CCGCCCB::8;@BA@BCC@CCCABACEEDDCCCBBB?CBBB@BBBBBBAB>B<@??<?BBBBCCA?ACCBBB?BB@>>>?ABCED:A8818<<<<.<?;@>@>CCBA?<A=AAAC=A<BBCBB?ABABBBB@C@BCC?CAA>ABBBBBBDBBAABBBBCBBBBBBBBBC?B889@@?;A?BBBC@:::
@ATNG8:03021:06999
GATGGTAGTATATCGCGTCGCTATCCAGAAGATCAGGAACTCTAGAAGAATTCAGATTTTTAACACGAGAGTAAACGTAAAAAGAAGGTTTTACAAGACTCACGTTAACAATATTGCAGCAGTACGCACACAATCGAAGCGCAGTAAGGATGGCTAGTGTAACTAGCAAGAATACCACGAAAGCAAGAAAAAGAAGTACGCTATTAACTATTAACGTACCTGTCTCTTCCGAAACGAATGAGTACTATAGACTATCTGAGACTACCATCGATGGATCTGAGTCT
+
:?BB?BCCCCBCCCCCCCCEDDCCC=BBC@CCCCBB@B@BCCCCDC@BB?B@CBB@@@@@0@@BBBCCCCBCCB<BBCCCCC5CC@C@BBC;CEDACCCCCCCBC@C@CC@C@B?BDCCCBAAACCCCCBBB@DDBB?BBA?AAAA=B@C@@>@DCCCCCC?AAADCC?BB@?>?<?@BBC>A?<898888(:@?@BAACAAAA;?;?AEH7;8;AB@@>@AAAABB@C@BBB=BCC@BBBBBBCAAABBBAAABBBBBBBBAAA>ABBBCCC?BBBBBBAABB
@ATNG8:03024:06955
GATGGTAGCTCTGCTCTGACTCTCGTACTCATTCGTTTCGGAAGAGACAGGTACGTTAATAGTTAATAGCGTACTTCTTTTTCTTGCTTTCGTGGTATTCTTGCTATTACACTAGCCATCCTTACTGCGCTTCGATTGTGTGCGTACTGCTGCAATATTGTTAACGTGAGTCTTGTAAAACCTTCTTTTTCGTTTACTCTCGTGTTAAAAATCTGAATTCTTCTAGAGTTCCTGATCTTCTGGTGTCTGATCTGTATCACTACCATCGATGGATCTGAGTCT
+
BBCD@CCBBBBC;;;DCCGJDBBBDCCCDDBB?BBBB?CC@B@CDDCBBB?BCCBB?B@BBBB@CAGCCCGHCCCFBBCCC2@B?BCDC?CCBC@GGGIGC@BBDCC?BBBBBCAA>ABA>A?A@AAA??@?BDCC?CCAAACBBCCCDCAAAB>CCC@CC@C?BCCCDGCBB?AACCC;C>B?BAAAA1ACFF>CCDAAACBBA=@@@@0@DCCC@D@CC?AAADDBCAD@BBBCBB@BBB@GBCBCCCD;;;BBCCBCBBB?BBBCCCC?BAAABBBBCC
@ATNG8:03026:06965
GATGGTAGTGTCAGTGCGCGTCGTCCAGAAGATCAGGAACTCTAGAAGAATTCAGATTTTTAACACGAGAGTAAACGTAAAAAGAAGGTTTTACAAGACTCACGTTAACAATATTGCAGCAGTACGCACACAATCGAAGCGCAGTAAGGATGGCTAGTGTAACTAGCAAGAATACCACGAAAGCAAGAAAAAGAAGTACGCTATTAACTATTAACGTACCTGTCTCTTCCGAAACGAATGAGTACGTGTGACGTACGTGAGCTACCATCGATGGATCTGAGTCT
+
7:77)//;4;5;;AB@@@@966;==85;9;@@B?@>5>459@:?;=:>>9;6:>>==<==.734><>>A?=789+3799CDC,9;49.555&5996;>>>>BBBC?B?BC@CCC@DBCCBCCEICCC;;;BB>AA@@=AAAB@A@C?C@C;;:<CBAACCD@BCCCCC?CC@ABA>ABCDG>B??999999(9A>@BBBBDC??=@688@B;>;>?B;<7<@;;;@??C=A@@9>>>9?A@AAA999@@AA@@AA???AA@?>??<?@@@A9:3::999@@???
@ATNG8:03028:06969
GATGGTAGCGCGATATCAGCGCAGCCCAGCAAGATCAGTAACTCTAGAAGAATTCAGATTTTTAACACGAGAGTAAACGTAAAAAGAAGGTTTTACAAGACTCACGTTAACAATATTGCAGCAGTACGCACACAATCGAAGCGCAGTAAGGATGGCTAGTGTAACTAGCAAGAATACCACGAAAGCAAGAAAAAGAAGTACGCTATTAACTATTAACGTACCTGTCTCTTCCGAAACGAATGAGTACAGAGAGTACGATATGTCTACATCGATGATCTGAGTCT
+
;<<;:@@.//------//4599555;09555499999>49.499::44.4917-44333999'9-444444;=;=;)4544444$59494999+955.5<665====:>:==8=:@88:444;;:::=<<9:575>0//)////7944./5;/0,/<///=@@;<;;A?@6558;3425;;;=7>=;///?>>,00*/699@<;::6:2889949677655.59555==8=256>4::;7:?BBBAABBCCB9:9:@@ABBBCCB::7==A@998@@@AC=>>=
@ATNG8:03033:06981
GATGGTAGCGCACACATAGATACAGTACTCATTCGTTTTCGGAAGAGACAGGTACGTTAATAGTTAATAGCGTACTTCTTTTTTCTTGCTTTTCGTGGTATTCTTGCTAGTTACACTAGCCATCCTTACTGCGCTTCGATTGTGTGCGTACTGCTGCAATATTGTTAACGTGAGTCTTGTAAAACCTTCTTTTTACGTTTACTCTCGTGTTAAAAATCTGAATTCTTCTAGAGTTCCTGATCTTCTGGTAGAGCGTGCTTATATCTACCATCGATGGATCTGAGTCT
+
45;:8CBBBBBBBBBCDDDCCC@@@CCCDCDC?B;;;;*;=.516><@BBA??>>AB>>:@@00+/)/9;A9;;@>;?AAA@A&8=38:9:9*9=?C?A@B?CC?CBBBBF?BBCDCCCC@CCC@B@BCBBBB::7:BBB@CCCCCCCCCCBBCCCCE?CAA<??<@>ACCCCBC;;5;;;;;.;5;=;;;;;*;C@A@=BBCCECCBAA5;;<<*;AABCACFHFABBBCBBC>B>@@@BCC?B@@=ABBCCCBBBBB@BBBBBBBB@BBBBCCD?AAAABCCBAA
@ATNG8:03038:06983
GATGGTAGAGAGACTGTAGCGCACCCAGAAGATCAGGAACTCTAGAAGAATTCAGATTTTTAACACGAGAGTAAACGTAAAAAGAAGGTTTTACAAGACTCACGTTAACAATATTGCAGCAGTACGCACACAATCGAAGCGCAGTAAGGATGGCTAGTGTAACTAGCAAGAATACCACGAAAGCAAGAAAAAGAAGTACGCTATTAACTATTAACGTACCTGTCTCTTCCGAAACGAATGAGTACGATGAGATCTCGTGTGCTACCATCGATGGATCTGAGTCT
+
@CBB@BCCCCBBCCCBBBCCCCCCD>CDC?CCDCBB?B@BBCCCAA?DD?A?CCCCCCCC2C?CCCCDCCBBBB;BA@AAAA0@A?B?CCC;CBB@BCCCCCCBB@B@CCAGBB?BBCCCCCCCCCCBCCBC@CCBB@BCBBBDBB?B@CCD?@@CCCCCC?AABCCB?BB?BBB>AACCE=BAA>?=??>.=@=A???DDEAA:=:==BB7;7;BB@A?ABBBABB=@=@@@9A??=@CBBBBBBBBCCCCBB??>B=<<<<==9=BAAA=A>ABBBBAAAAA
@ATNG8:03040:06978
GATGGTAGCACACGAGATCTCATCGTACTCATTCGTTTCGGAAGAGACAGGTACGTTAATAGTTAATAGCGTACTTCTTTTTCTTGCTTTCGTGGTATTCTTGCTAGTTACACTAGCCATCCTTACTGCGCTTCGATTGTGTGCGTACTGCTGCAATATTGTTAACGTGAGTCTTGTAAAACCTTCTTTTTACGTTTACTCTCGTGTTAAAAATCTGAATTCTTCTAGAGTTCCTGATCTTCTGGTGTCTGATCTGTATCACTACCATCGATGGATTCTGAGTCT
+
<CCE@BBBBBCDCCCCCCCCBBBBBCCFBBBCACCCI>BC@BABBBBCCC@CBBBBAC>@ACC?C@CCAAABA@<;99999$:;98:97,3@AA@CCC@CC599?BAA?BCBBBBCC?A===B=AAAA@@??<?@@B9=<@:::?@@@@@@;;;><>>><?E<@<@@??@@@AA<@??CB6B7;5;;>==/=;67:1:77///89;@=AAAA.:;;<@;A7>><B@@@=>><@7;;???B<=>=;??888==>;;;A@AAAB@@@<>99:>//)//+/9=@;;;=
@ATNG8:03042:06950
GATGGTAGTGTGTCTCTGAGAGTAGTACTCATTCGTTTCGGAAGAGACAGGTACGTTAATAGTTAATAGCGTACTTCTTTTTCTTGCTTTCGTGGTATTCTTGCTAGTTACACTAGCCATCCTTACTGCGCTTCGATTGTGTGCGTACTGCTGCAATATTGTTAACGTGAGTCTTGTAAACCTTCTTTTTACGTTTACTCTCGTGTTAAAATTCTGAATTCTTCTAGAGTTCCTGATCTTCTGGTTATGACTAGTGTACTACTACCATCGATGGATCTGAGTCT
+
559<.4454<455;999;;========666:<6<333(485:7;<<;;;<6::://)/)//;<4;7;<==>>>>>9;9999$554999909:5526>>:@E969B<@@<AA>==>>?8=<?29.999599999955;066><99----------/)/;;39:398<:::==<55.4555)57<755555$5<<<<4<56666A<<<6;99&5.599;.5.6<7;<54444.4.4:44493999.5.555555>6666<<555555.5444:::5;<665;;;54
@ATNG8:03049:06993
GATGGTAGTACATGATAGACGACACCAGAAGATCAGGAACTCTAGAGAATTCAGATTTTAACACGAGAGTAAACGTAAAAGAAGGTTTTACAAGACTCACGTTAACATATTGCAGCAGTACGCACACAATCGAAGCGCAGTAAGGATGGCAGTGTAACTAGCAAGAAATTACCACGAAAGCAAGAAAAAGAAGTACGCTACTTAACTATTAACGTACCTGTCTCTTCCGAAACGAATGAGTACTGCGTCTCACTCTCGCCTACCATCGATGGATCTGAGTCT
+
8844.4444445;;<<<A===<<<@:><<7<><;;?:>:=::9<///;::6;=??@@@3@<<.---------(---777+/4.5.5::+99;9=666<<6557<344444.4:445;::;444555559566>7;9<:5544.5.5;;55655;<<8====;:4///(/)//566/33(37;433333$39433399:6///0609//36;57:<5516665<==7<8<@@8@@<7<<==:77<<9799;=555:<<<<8<90*00//::>6B999B999B@
@ATNG8:03050:06983
GATGGTAGATATATGCACGCTCTACCAGAAGATCAGGAACTCTAGAAGAATTCAGATTTTTAACACGAGAGTAAACGTAAAAAGAAGGTTTTACAAGACTCACGTTAACAATATTGCAGCAGTACGCACACAATCGAAGCGCAGTAAGGATGGCTAGTGTAACTAGCAAGAATACCACGAAAGCAAGAAAAAAGAAGTACGCTATTAACTATTAACGTACCTGTCTCTTCCGAAACGAATGAGTACTACTCTCAGAGACACACTACCATCGATGGATCTGAGTCT
+
>>AA:BA;ABDCC;=<ECCBBBAAB>ABA?AABA9;8;?AAABA@B?::7:?BBBBBBBB+<7BB:@<=B=8=C;88>>===0>=;=2999,9@B?AABAFCCBB?C?;;::BC?BB@@@CA@ABCAAACAA?@A@@@BBCACCCDAL@B;;:;CBABDA@=@BBBCC@CC?BBD999BBD;A?@9:999:9%9;89A=B==AA;374322=5>688A@@>@EBBC@DAC>>?>9=>?;?AAAAABBAAACBBABBAAAA@@999A?B@@@>>B?BA@?AB?>:>
@ATNG8:03009:07015
GATGGTAGCAGACGTGACAGAGCGCCAGAAGATCAGGAACTCTAGAAGAATTCAGATTTTAACACGAGAGTAAACGTAAAAAGAAGGTTTTACAAGACTCACGTTAACAATATTGCAGCAGTACGCACACAATCGAAGCGCAGTAAGGATGGCTAGTGTAACTAGCAAGAATACCACGAAAGCAAGAAAAAAGAAGTTACGCTATTAACTATTAACGATACCTGTCTCTTCCGAAAACGATGAGTACTATGTAGAGCTCTATACTACCATCGATGGATCTGAGTCT
+
=BCD@CCDDDCBBBBCCCDFCCCCB@@@@@BAAA<;5;2994<;;@9BB=?=????@@@6A?BCC997B<<;=3;994449$4>997;@@2==@<>@665::59.439;7=:;5:<@@@@<@:;9:9<<@?:?@@@;??<CC????C<@:969@AACD@@:000=?@:BB?BBB177733(3984:<AABB(==7<=6:@@?>77477577;;<6<95859157525293832252&222......85355585555886775559>7556///>9;098A777>=
@ATNG8:03019:07036
GATGGTAGTCTCAGGATAGTCTATAGTACTCATTCGTTTCGGAAGAGACAGGTACGTTAATAGTTAATAGCGTACTTCTTTTTCTTGCTTTCGTGGTATTCTTGCTAGTTACACTAGCCATCCTTACTGCGCTTCGATTGTGTGCGTACTGCTGCAATATTGTTAACGTGAGTCTTGTAAAACCTTCTTTTTACGTTTACTCTCGTGTTAAAAATCTGAATTCTTCTAGAGTTCCTGATCTTCTGGGTCTCTCTCTCACGCACTACCATCGATGGATCTGAGTCT
+
@AAA=A;55AAA;91695;;;;;=>=B<<<<::7;;>>6>>8@=;99BAA@=99945058=:;A-00/::;<=<<A?BAACA1@@=@?AA;A?:949BB<@A6999>>@=@@@9:9;=9===8=499ABCA@@>ACDE@EFCDFBBBC;;;?@B;;5;@A>AB?A?A@@@>>>9;499:9:*9;@<==@@@,@B@AA6;9999959=9.5559$9;;//)/27729::;;<<;?:=====>@>BC>=99:BBBBBBBBBBBA@>;@:000=87:7;;;;><<;<<
@ATNG8:03032:07004
GATGGTAGTGCGTGAGAGAGAGACCCAGAAGATCAGGAACTCTAGAAGAATTCAGATTTTAACACGAGAGTAAACGTAAAAGAAGGTTTTACAAGACTCACGTTAACAATATTGCAGCAGTACGCACACAATCGAAGCGCAGTAAGGATGGCTAGTGTGACTAGCAAGAATACCACGAAAGCAAGAAAAAGAAGTACGCTATTAACTATTAACGTACCTGTCTCTTCCGAAACGAATGAGTACATAGATATACGTATAGCTACCATCGATGGATCTGAGTCT
+
@@:666>BCCDCBBBCCCCBBB999.;A@:@DDD;;6:8?AACB;:6:?;?>A?A8999+78<@@BAA>A999+:A<;;:*4?.94;;;&9>>?@CCCCCCCB:>:994:::6;ECCCDDCCCCCBBB998:DAA=BBBBBBDD>B>B@@>@DCCCDCCCCBBAAA?CB@BBB?AABBD>A?@=?CCCD3AA>ABBBBCBA>:=;@?>=9==BAC;;:;CBBACC@CABBB=BBD?BBBDAAACCCAA@BABCCACA??????<><>=DAA<=AAAAAA:::
@ATNG8:03032:07007
GATGGTAGTGATACAGATCAGACACCAGAAGATCAGGAACTCTAGAAGAATTCAGATTTTTAACACGAGAGTAAACGTAAAAAGAAGGTTTTACAAGACTCACGTTAACAATATTGCAGCAGTACGCACACAATCGAAGCGCAGTAAGGATGGCTAGTGTAACTAGCAAGAATACCACGAAAGCAAGAAAAAAGAAGTACGCTATTAACTATTAACGTACCTGTCTCTTCCGAAACGAATGAGTACGAGAGTCAGAGCAGAGCTACCATCGATGGATCTGAGTCT
+
BCGC?BBBBCCCDBBCCCCCCCCBC@BDB?CCCBBB@C?CBDBBBC?CC?C?BCBBBBBB3B?BBCAAABDBBB9?>99:9:*:C;A4;;;.;CC@CBCBCBDCC@C?CD?BBC?DCABACCCBBBBEBBBD@DDBB?BCBBBC??<@@CAB@BCCDDBBA@CCCCCD@??=?BB=AAA@@:>??;999999%9@;@999CCCDF<?>>>@?1858BCBB@BCAAABB?B@BBB=ABB>BBCBBBCCDDD>>>BBBCB>>>BBBA@<AB>?AAC?CCCCB>??AA
@ATNG8:03035:07003
GATGGTAGATATATGCACGCTCTACCAGAAGATCAGGAACTCTAGAAGAATTCAGATTTTTAACACGAGAGTAAACGTAAAAAGAAGGTTTTACAATACTCACGTTAACAATATTGCAGCAGTACGCACACAATCGAAGCGCAGTAAGGATGGCTAGTGTAACTAGCAAGAATACCACGAAAGCAAGAAAAAAGAAGTACGCTATTAACTATTAACGTACCTGTCTCTTCCGAAACGAATGAGTACATAGATATACGTATACTACCATCGATGGATCTGAGTCT
+
:CBC@BCBCCCCAAACCD>CC@@@E9<<C>?@@@;;8;?ACCBCBC?BC?C@AA@A????.@8@?:AABBBCDD?BBBA@AA2AB?B6:::4:BB?BCCDBAA00-0;@><@AC@BBDDCCDEBCBBACCDC@DECC?BBCCBB@?<A@BBC@CCBBBCDD@CAAACC@CC>BBB>A@??=5<<<899:9::%:<;>:79BCCB@=@;>>AB:@;>?A<;7;@@@@BB@C?FCE=::9>?CCBBABCBBBBBBB???DBB@??AA>@???AA=:>>>>>>>677
@ATNG8:03035:07018
GATGGTAGTGCGTGAGAGAGAGACCCAGAAGATCATGAACTCTAGAAGAATTCAGATTTTTAACACGTGAGTAAACGTAAAAAGAAGGTTTTACAAGACTCACGTTAACAATATTGCAGCAGTACGCACACAATCGAAGCGCAGTAAGGATGGCCAGTGTAACTAGCAAGAATACCACGAAAGCAAGAAAAAAGAAGTACGCTATTAACTATTAACGTACCTGTCTCTTCCGAAACGAATGAGTACGTGTGACGTACGTGAGCTACCATCGATGGATCTGAGTCT
+
CCCD?BBCCDDCCBBBCCCCCCCDD9BCC@CCCEDAAA?@CCCCBC?BC?C@DCCAAAAB2B@DCBBBCCCCCC>CCBBDDD2DD@C<@@@9ACD@D@BBDEEBB@C@@@>@BB@CDAAABBBDCCBBBCCC@CCCC@CBBB@@?B?C@CCCBD@CCCCCD?CBBBBC?CC@CCC?BB9995:AA>@@@@?@'?A>A999AACBB<?;>AAB=B>ABCAA?ACAA@BC<@<@AA<BBB?CBCBCCCBBBDDBBABBCCBBCBBB>>=>BBBBBB?CABBBBBB@@
@ATNG8:03035:07038
GATGGTAGTGTCAGTGCGCGTCGTCCAGAAGATCAGGAACTCTAGAAGAATTCAGATTTTTAACACGAGAGTAAACGTAAAAAGAAGGTTTTACAAGACTCACGTTAACAATATTGCAGCAGTACGCACACAATCGAAGCGCAGTAAGGATGGCTAGTGTAACTAGCAAGAATACCACGAAAGCAAGAAAAAGAAGTACGCTATTAACTATTAACGTACCTGTCTCTTCCGAAACGAATGAGTACTATAGACTATCTGAGACTACCATCGATGGATCTGAGTCT
+
6BCC@CCCBBBBBBBBDCCCCBBBD@CCCBCCCBAA=B=@@BCCCD@CC?B?CA@99999.9?ACBABACCCCC@CA;;;;;*:C=B?BBB:BCC@BBCCCCCCB@C@CD@BBC@DCC@@BDDDCCCCCCBB?CCBB?BCDBBBAA<@?A998:CAAABBC@CAABCC@BB?AAB@BBCCC=B??<>CCCC3BB?A>>>BCBAA:=:=@AA<>;>>BBB?BBAABDC@C?BBB=DBC?CCBCCBBBBCCCBBBAAABDBBBCABB?BBBABAC@BBBBBAAABB
@ATNG8:03037:07020
GATGGTAGCACGACACGACGATGTGTACTCATTCGTTTCGGAAGAGACAGGTACGTTATTAGTTAATAGCGTACTTCTTTTTCTTGCTTTCGTGGTATTCTTGCTAGTTACACTAGCCATCCTTACTGCACTTCGATTGTGTGCGTACTGCTGCAATATTGTTAACGTGAGTCTTGTAAAACCTTCTTTTTATGTTTACTCTCGTGTTAAAAATCTGAATTCTTCTAGAGTTCCTGATCTTCTGGAGATACACATGATACTCTACCATCGATGGATCTGAGTCT
+
<CBB@BCCCDBABBCCBBC9;;CCBCDECC:9::ECC=CC@B?CCCCBBB?CCCCC?BB?BBB?B@CBBACCCBD>BBBBB1BB7BBCB9ABCD@DCC?BB?AAABBB?AABBBBBB>B>@<?=??@?AAAA;AAAA<A>>>@AA?>?AA@@>>><?>>;>B;>;>AA@?>?DD<AAADB5>;><@@AAA/>=8881999///:::>:=>=>/>;<;E=C<;;8;;;AAAB:@;?A???B;??@<?@?AAAA>>>>>AAB===//-/666BAA<AACD???<<<
@ATNG8:03045:07017
GATGGTAGCTCTGCTCTGACTCTCGTACTCATTCGTTTCGGAAGAGACAGGTACGTTAATAGTTAATAGCGTACTTCTTTTTCTTGCTTTCGTGGTATTCTTGCTAGTTACACTAGCCATCCTTACTGCGCTTCGATTGTGTGCGTACTGCTGCAATATTGTTAACGTGAGTCTTGTAAAACCTTCTTTTTACGTTTACTCTCGTGTTAAAAATCTGAATTCTTCTAGAGTTCCTGATCTTCTGGATACACTCATGTGCACCTACCATCGATGGATCTGAGTCT
+
>CCC>AABCCCBCCCCCAAADDDBBBCCCC@@?@FDE<BA?C@CCCDBBB@CCCAA?BFCDCC@C@CCCCEECCC@BBBBB5CB?DCCE>BBAA?ABB?CB=A@BCCDACCCCCCBB?BCC@C?CCCBBBBB<AACC@CCCCCCCCBABCCCBBB?CBB>BA?C?AABBCCCDD?BCCCC<B=A>;;:::*:BDDF>BBDCCCCCBB5;;;;*;AA@@?A?CC@CCCCCCE@A?ACBCED>AAC?CCCCCCCCD???@C@@=@9:4:=>>AA@=AAAAABBA??
@ATNG8:03047:07011
GATGGTAGGCGTGTGAGAGTCTGCCCAGAAGATCAGGAACTCTAGAAGAATTCAGATTTTTAACACGAGAGTAAACGTAAAAAGAAGGTTTTACAAGACTCACGTTAACAATATTGCAGCAGTACGCACACAATCGAAGCGCAGTAAGGATGGCTAGTGTAACTAGCAAGAATACCACGAAAGCAAGAAAAAGAAGTACGCTATTAACTATTAACGTACCTGTCTCTTCCGAAACGAATGAGTACTATGTAGAGCTCTATACTACCATCGATGGATCTGAGTCT
+
CB=>:CCC@CCBBBBCCCCBCCBBB=BBC@CCCCBB?B?CCCBBBB??@<@?A??::::;);?BCCCBBBBBBB;??88788(8?:@8???5?AB@C???CCCCA<A<AA<@@>;??CA>>===A>>@??>>:>AAA;>>A@==>>:>=BBD?AAA@CAAA?AAA@>>;>>;>CC:@@999,9>71/////(//(/9;=ABAAA5838>>>:?:>:779<??AA@??<?<?AA:>AB?AAAB???CCC@ABCBBBBBBBBBBBAA;??@@>>?=CBA677@=<<
@ATNG8:03048:07005
GATGGTAGCAGACGTGACAGAGCGCCAGAAGATCAGGAACTCTAGAAGAATTCAGATTTTTAACACGAGAGTAAACGTAAAAAGAAGGTTTTACAAGACTCACGTTAACAATATTGCAGCAGTACGCACACAATCGAAGCGCAGTAAGGATGGCTAGTGTAACTAGCAAGAATACCACGAAAGCAAGAAAAAGAAGTACGCTATTAACTATTAATGTACCTGTCTCTTCCGAAACGAATGAGTACTGCGTCTCACTCTCGCCATCGATGGATCTGAGTCT
+
BBBB@BCE;9;DBA;@>C?EDCCCC=;;L@BBCB@@=@?BCCBB??=?A=A>A@@99999(:8>@A??>DBBBC;D@<;:::';?594:>@4AB@@DAAAAB@@@=A?@@>ADC@CCCBBBBEEDABBDFCC@CC;;:<AAABBBC@C@CAA?AEGEEBBB?BCBBBC@?@>?BB>B;<==334417BCDD2AA?BCCBBBA==1818;:@=B;??BBB=;;;?>>>:>9;;;1:=@8888AAA>>;;;@@@@@?@?AA@?=?BABCBB?CDBBB@?@AA
@ATNG8:03048:07006
GATGGTAGTATCTGCACACTCTGTCCAGAAGATCAGGAACTCTAGAAGAATTCAGATTTTTAACACGAGAGTAAACGTAAAAAGAAGGTTTTACAAGACTCACGTTAACAATATTGCAGCAGTACGCACACAATCGAAGCGCAGTAAGGATGGCTAGTGTAACTAGCAAGAATACCACGAAAGCAAGAAAAAAGAAGTACGCTATTAACTATTAACGTACCTGTCTCTTCCGAAACGAATGAGTACGTGTGACGTACGTGAGCTACCATCGATGGATCTGAGTCT
+
:CBB?BDCCCBBBDCCCCCCCCCCC@BCC@GBBBBB@B@DDB@AAC@CB?B@BDBBBBCB3B@BBBCCCCC>>>:>?@ACCC5DGAC?BBB;BCG@BCCCCCC@@>@@CEACBB@CCBBBCCCCCCBBBBBB@CCCD>B@CDCCCB?C@CBB?BCCCCBAA@CBBCCC?CC@?>?>@@>>>8?>>;==<<<?&=@?@97:CCDDA;A9>>FC:>;@AC:;9:CA@ABB?C?BBA<A@A>ABBBEFCBBBBBAAABBBBACCCBBBB?BBBACAC?CCCCCAAAAA
@ATNG8:03050:07003
GATGGTAGTATCTGTCTACGAGAGCCAGAAGATCAGGAACTCTAGAAGAATTCAGATTTTTAACACGAGAGTAAACGTAAAAAGAAGGTTTTACAAGACTCACGTTAACAATATTGCAGCAGTACGCACACAATCGAAGCGCAGTAAGGATGGCTAGTGTAACTAGCAAGAATACCACGAAAGCAAGAAAAAGAAGTACGCTATTAACTATTAACGTACCTGTCTCTTCGAAACGAATGAGTACTACTCTCAGAGACACACTAATCGATGGATCTCGAGTCT
+
>:AC@AA;;6BBA9666655?=95505>>:?CDD@?>@?CBCCCBA?AC?C?BBBBBBBB3B@CCBBBBBBBCC@BB@@@@@1@D=A=AAA9BCD@D@BBCCCCC@C@CC@BCC?CCBCBBBBCCCCCCCCC@CCBB?BBBBBBBB>C@CCB?BCCDCCCC@AAACBB?BB@BBB?BBCBB>AAA>BBBBB3BC?B@@@ACDDD5=5>@AA:>:<?B@@>@CCAABC99:BC=C??=@EBBBB???????=><=><=<;7733,22222.0555...76555
@ATNG8:03059:06405
GATGGTAGCTATACGTATATCTATGTACTCATTCGTTTCGGAAGAGACAGGTACGTTAATAGTTAATAGCGTACTTCTTTTTCTTGCTTTCGTGGTATTCTTGCTAGTTACACTAGCCATCCTTACTGCGCTTCGATTGTGTGCGTACTGCTGCAATATTGTTAACGTGAGTCTTGTAAAACCTTCTTTTTACGTTTACTCTCGTGTTAAAAATCTGAATTCTTCTAGAGTTCCTGATCTTCTGGTAGAGCGTGCATATATCTACCATCGATGGATCTGAGTCT
+
5=C>@FDFBBBBCCCCCEBBBCCCCBCBCD:9;9BDG>DD?C?CCBBBCC?CBBAD?A=AACC=A=AABBBBBBB?AACAC1CA?AAAA;AABB?BAA>BB>==>CCC@BABBBBBB>A=?:?=A>>>@=>>=AAAA;@@AA>>>?@@AAA@?>>=<=<<AA<A<A??AABBAA<??@@@6@=B<>>>>>/:>777.7-----=;9=:>BBB/@>>>?;?<==:>@?A>>><B<@?@@@A7::A<AAA<<<><>DAA>>@?A>;;7=>>>@>>;>@@>>>>>@?
@ATNG8:03065:06405
GATGGTAGTGCGTGAGAGAGAGACCCAGAAGATCAGGAACTCTAGAAGAATTCAGATTTTTAACACGAGAGTAAACGTAAAAAGAAGGTTTTACAAGACTCACGTTAACAATATTGCAGCAGTACGCACACAATCGAAGCGCAGTAAGGATGGCTAGTGTAACTAGCAAGAATACCACGAAAGCAAGAAAAAGAAGTACGCTATTAACTATTAACGTACCTGTCTCTTCCGAAACGAATGAGTACTATAGACTATCTGAGACTACCATCGATGGATCTGAGTCT
+
:A>@?BBB@?;<;A@CCCBABA;;;)5<<7=@@@B=9=;BBBCCCB@AB?B@BBCCCDDD2A=BBBBBBCCCCC>AA;;;;;*;?=?4::9&9CD@CCCCCCCA@=@?@@<@BC?CBCCCCDDDCCCCBBBDADBBC@AABBCCCC=B>B;;8;BBCECCD?DDCCBA>??<?AC?BBBCC>BBA??????.?@?BABBBBAA@,0,00/86<6<ADCD@@@@@?AA=A>@@B<B;;8:AB@ABCBCBBBBAABBBBBB@@@@@?=ACCBBAB?BCCBA@@BBB
@ATNG8:03066:06415
GATGGTAGATATATGCACGCTCTACCAGAAGATCAGGAACTCTAGAAGAATTCAGATTTTTGACACGAGAGTAAACGTAAAAAGAAGGTTTTACAAGACTCACGTTAACAATATTGCAGCAGTACGCACACAATCGAAGCGCAGTAAGGATGGCTAGTGTAACTAGCAAGAATACCACGAAAGCAAGAAAAAAGAAGTACGCTATTAACTATTAACGTACCTGTCTCTTCCGAAACGAATGAGTACATAGATATACGTATAGCTACCATCGATGGATCTGAGTCT
+
::<@8@BCBCBBBBBB==>?>><<<76669<ABCCB>A4/06///969:8:=CCCBBBBB3BBBA::====ACC;BBCDBBB0;;24.944&99=:;<@ACCBBB?A?AC@CBC@CCAAACCEDCBBBBBBB?BBBB?@@BLFCBB?CAC;;7;BB;;;BB?BCCBBB>BA<000*0000/)/89377;;;;%;=;<<8>CBBBD?B@B??;;@;??CAA>@@ADBBB>A>@@@9@A@=AAAAAAABABBAACCBBBCBB???DDB>@<<<@@C<@;:;A@C???
@ATNG8:03068:06407
GATGGTAGGTGCACATGAGTGTATCCAGAAGATCAGGAACTCTAGAAGAATTTCAGATTTTTAACACGAGAGTAAACGTAAAAAGAAGGTTTTACAAGACTCACGTTAACAATATTGCAGCAGTACGCACACAATCGAAGCGCAGTAAGGATGGCTAGTGTAACTAGCAAGAATACCACGAAAGCAAGAAAAAAGAAGTACGCTATTAACTATTAACGTACCTGTCTCTTCCGAAACGAATGAGTACGATGAGATCTCGTGTGCTACCATCGATGGATCTGAGTCT
+
8@A?@CCC?BA==;;@CC>AB;@?B>99504<<<47-4.4:444:=8=:259)4:999:::*<9<<<>>;99555)5555555$55.55<:<0<;:5;;@@BBBBC@C?CC?ABB@CFBBBBBCCBBBCCCBB>B@;;6;@@@CFCC?C?B;::;ACDCCBC?BBCBCC?CCACCC>@@?><3>=>9::::9:%:@<?:89A@AAA?@>;:<<18169A;;6;CBBBCDAC?BBB=BBC:;<ACCBB@@?A???AA?988;;<@BBB>CFE@779=@:::@989BB
@ATNG8:03068:06418
GATGGTAGAGTACAGTGTAGTGACCAGAAGATCAGGAACTCTAGAAGAATTCAGATTTTTAACACGAGAGTAAACGTAAAAAAGAAGGTTTTACAAGACTCACGTTAACAATATTGCAGCAGTACGCACACAATCGAAGCGCAGTAAGGATGGCTAGTGTAACTAGCAAGAATACCACGAAAGCAAGAAAAAGAAGTACGCTATTAACTATTAACGTACCTGTCTCTTCCGAAACGAATGAGTACACACTCTCATATGACACTACCATCGATGGATCTGAGTCT
+
<B5;06<A@@@CCBAA:;6>=A:;9;AB@CBBCAA=A?BABABAC=BA>B?BBA@BCBB3B@BBBCCBC??>=677;94444#44.4.55505<=9>669@A@@@4;4;;4;CC>BB;:;AABBBDDCCA@<6:...)-7788>>>9B=B9949@?ABBDD@CCCACC?CC?CBB=@@CEE=AAA>@@@@@.??:?AAA@@?:938:>@AA=A<>>@@@?BLECCBC@C?AAC;???8::BCBCCBBBCCBBBBBBBCAAABCCC?BCBBCBB????@B@@@AA
@ATNG8:03074:06422
GATGGTAGTATCTGCACACTCTGTCCAGAAGATCAGGAACTCTAGAAGAATTCAGATTTTTAACACGAGAGTAAACGTAAAAAGAAGGTTTTACAAGACTCACGTTAACAATATTGCAGCAGTACGCACACAATCGAAGCGCAGTAAGGATGGCTAGTGTAACTAGCAAGAATACCACGAAAGCAAGAAAAAGAAGTACGCTATTAACTATTAACGTACCTGTCTCTTCCGAAACGAATGAGTACACACTCTCATATGACACTACCATCGATGGATCTGAGTCT
+
55B=9>==B=>CD>CCAA<>>>>>D@BCC@CCGCCD=A=@@@??@@=??7?:>?884;;<+<6<::9:88888;3;:<<>>>$44.4.555&5<<8<=>>669@C@CADC@B@@;>AB;;;BBBCCCCEGCB@B@;;5;<<;BA@@=A@CBB@BCA@AB9:5:@@?>@=::79??=>?777)333,3;<<>1:B>B=>>BBBBB>A9=::;6;899@AA=AA@@@;;6;?BBB>B@@=??AAC:88>>>>????:::B@@@BA::59@A@DDC@D@?998AA??
@ATNG8:03075:06408
GATGGTAGACATATCGTACTCTCTGTACTCATTCGTTTCGGAAGAGACAGGTACGTTAATAGTTAATAGCGTACTTCTTTTTCTTGCTTTCGTGGTATTCTTGCTAGTTACACTAGCCATCCTTACTGCGCTTCGATTGTGTGCGTACTGCTGCAATATTGTTAACGTGAGTCTTGTAAAACCTTCTTTTTACGTTTACTCTCGTGTTAAAAAATCTGAATTCTTCTAGAGTTCCTGATCTTCTGGATACACTCATGGCACCTACATCGATGGATCTGAGTCT
+
BEBC?BCCCCBBBCBBCCCEDDCBBBCCCCBB@BCCF=CB?B@BAAABBB?BBBBB?B?BBBB?B>BBC@@@BBB?B@BBB2A@?C;;;6;CCB>BBB?BB;==BCCA;???AAAAA7==A;A;AAA@><<<;??@C7==>C<<;>@@AA@@=;>=A@@<??;?<AA@@@AA??:?====2=9>998888(8>888-7<>=<<A>;;5;=>=>&=:;;@;?<?A<@CCC@@?<A=BBBB??6<<D=AA@@@>>>>>>9?>?<A=?>A<>>A@<AA>=>AAAAA
@ATNG8:03076:06433
GATCTCACGTACGTCACACGTACTCATTCGTTTCGGAAGAGACAGGTACGTTAATAGTTAATAGCGTACTTCTTTTTCTTGCTTTCGTGGTATTCTTGCTAGTTACACTAGCCATCCTTACTGCGCTTCGATTGTGTGCGTACTGCTGCAATATTGTTAACGTGAGTCTTGTAAAACCTTCTTTTTACGTTTACTCTCGTGTTAAAAATCTTGAATTCTTCTAGAGTTCCTGATCTTCTGGATAGCGACGCGATATACTACCATCGATGGATCTGAGTCT
+
BA=BBBBBBBB;6:CBBBCBBB@@@:;9;BBD>CC?C@BBBDCBC@BCBA@<@?BABB@C@CCEBCBBBB?BCBBB2??9;788/4<<>7??C=AB9897:37049::>ACC<@?B?B?BBBBB99:@BBBA=@@@>>>>?>ABBBB;;;<??@<;;8;=@?>>>;;:=155555'56:177;;;+;:888.833...:98<59999*6//).837.77/7=:<@>><>;A@<><>7;;@;AA??>>>@A@>>==@?=>>A=A@@@@@A=>>888;;;@9
@ATNG8:03077:06402
GATGGTAGCACACGAGATCTCATCGTACTCATTCGTTTCGGAAGAGACAGGTACGTTAATAGTTAATAGCGTACTTCTTTTTCTTGCTTTCGTGGTATTCTTGCTAGTTACACTAGCCATCCTTACTGCGCTTCGATTGTGTGCGTACTGCTGCAATATTGTTAACGTGAGTCTTGTAAAACCTTCTTTTTACGTTTACTCTCGTGTTAAAAATCTGATTCTTCTAGAGTTCCTGATCTTCTGGTATACACACTCGCTCGCTACCATCGATGGATCTGAGTCT
+
:@;:26=CCCCCDCCFCGCCBGHFDBBBCBA@<AAA@<AC?B@BDDCDBB?CCCBB?@>@CFD@C=BBACCBD9888@@@@2A@=@@@A=BCBA=@9848=:??@BCC<?>BBCCCA?AAA<A<AA>@@A@>;>AAA;????::;B@@?@@?>>>=>==<>=:><@AAAA@@@@:==>EE6B:>:=???=/==788-9===@@><=>18888(7898AB===:=???;;;=A>>??ABB<?@@<=;;;=A@A???A???AA@@@:>>?A><<;>>@DAA:::@
@ATNG8:03077:06419
GATGGTAGGACGAGCGTCTGAGAGGTACTCATTCGTTTCGGAAGAGACAGGTACGTTAATAGTTAATAGCGTACTTCTTTTTCTTGCTTTCGTGGTATTCTTGCTAGTTACACTAGCCATCCTTACTGCGCTTCGATTGTGTGCGTACTGCTGCAATATTGTTAACGTGAGTCTTGTAAAACCTTCTTTTTACGTTTACTCTCGTGTTAAAAATCTGAATTCTTCTAGAGTTCCTGATCTTCTGGGTGCGCTACAGTCTCTCATCGATGGATCTGAGTCT
+
BBCC@CBB>B;;9?AAAAA;99>A?BDDCCCC@CBED<AA7;7;BACCDC@BCBBC?CAGDBC@C@BBDBBBCCC@CBCCC5@@?BABB;BB@@<@B=;<>+00/;<=9>>CC@C@A=ABC?C@CDJC;<<D?BCBB@BCEGDMBBBBCBAAA<;5;;;5:A;>:??@?BBEDD>AAB@@4@4949@@@@0@99:@8@>@@BCE999299::*:9=@@>BACD@DLAAACC@CABCBAAA?B@AA;ABBBBCBBA@000000>>@>AAB=@@CBBBC:::
@ATNG8:03081:06442
GATGGTAGTGATACAGATCAGACACCAGAAGATCAGGAACTCTAGAAGAATTCAGATTTTTAACACGAGAGTAAACGTAAAAAGAAGGTTTTACAAGACTCACGTTAACAATATTGCAGCAGTACGCACACATTCGAAGCGCAGTAAGGATGGCTAGTGTAACTAGCAAGAATACCACGAAAAGCAAGAAAAAAGAAGTACGCTATTAACTATTAACGTACCTGTCTCTTCCGAAACGAATGAGTACGATGAGAGAGCTCTCTCTACCATCGATGGATCTGAGTCT
+
CC>>:CCCCDBCCBBBFCCCBBA>C?BBB@BABBA@=@@AABBBBB?CC?C?CDB?>><<+>>CBBBCCBB???8?@@AAAA0;;5:4;;;&9@@?BBBBCCCBB@B@DC@BBB@CDE@@@CDDCCCCCCCBB@C@@>@BAAAA::9;@CBD@CCCECBCB@CBCBAB=994:BA2999999+9>>>BBCCCC)@@<?0/0@?BBC?B>>=@@;>;>ABAB>BBDBBCCADA?A@=@CD@CDBABAADCCCCBBBBAAABBC@<<::5;??===A=888AA>?;;:
@ATNG8:03099:06417
GATGGTAGTGTCAGTGCGCGTCGTCCAGAAGATCAGGAACTCTAGAAGAATTCAGATTTTTAACACGAGAGTAAACGTAAAAAGAAGGTTTTACAAGACTCACGTTAACAATATTGCAGCAGTACGCACACAATCGAAGCGCAGTAAGGATGGCTAGTGTAACTAGCAAGAATACCACGAAAGCAAGAAAAAAGAAGTACGCTATTAACTATTAACGTACCTGTCTCTTCCGTAACGAATGAGTACTATAGACTATCTGAGACTACCATCGATGGATCTGAGTCT
+
5;>>:CCDCCCDCBBCDDBCFBBBC@DCC@CCA@@C?B?CCCCBDD?BB?C?BBBBBBBB3B?AACACBBBBB@<@BCDFEE1@@?A@CDD;CAB?ACCCCCCBB@C@CC@BBB@BCBBCBBBEDCCCCCBB?BCCC@CCBAAB@@<B@CAB>BCBBBBBD?CBBBBB?AA=:99399999+:?@;999999%9A<A999CCBBC?><>?@@:>:=BCA@?@@@BA@@>@?BBB?CCC@BBBBBCCBBAAACBCA@BBAAAAAABB>BABABBB?BBBBDBBA??
@ATNG8:03102:06414
GATGGTAGTACATGATAGACGACACCAGAAGATCAGGAACTCTAGAAGAATTCAGATTTTTAACACGAGAGTAAACGTAAAAAGAAGGTTTTACAAGACTCACGTTAACAATATTGCAGCAGTACGCTCACAATCGAAGCGCAGTAAGGATGGCTAGTTTAACTAGCAAGAATACCACGAAAGCAAGAAAAAAGAAGTACGCTATTAAACTATTAACGTACCTGTCTCTTCCGAAACGAATGAGTACGAGAGTCAGAGCATAGCTACCATCGATGGATCTGAGTCT
+
DEAA?BBBBB<C666<<<=@666;;9;<;:>>:@56057<466;@C=AA?A?AABCCEED5C@CAAABBAA@A@6ABAAABA0AA>B>BFD;CCCACCECBBCBA<A=;;4;;;25<<::;>BBCBBCCCDC@CBCC@C;;;EDDC@C?B;;7;<BBBF>B?CDDFAA??C=@?@;><:<>300/)/00/0/#/:3:>;:53399.59)9;??;@<<@<<<9=BBBBCD@D?BAB;@@@<@BBBAAAA@?000/:??@BBBBBBAAA?DA@??>?:?>??A998BB
@ATNG8:03056:06483
GATGGTAGTGATACAGATCAGACACCAGAAGATCAGGAACTCTAGAAGAATTCAGATTTTTAACACGAGAGTAAACGTAAAAAGAAGGTTTTACAAGACTCACGTTAACAATATTGCAGCAGTACGCACACAATCGAAGCGCAGTAAGGATGGCTAGTGTAACTAGCAAGAATACCACGAAAAGCAAGAAAAAAGAAGTACGCTATTAACTATTAACGTACCTGTCTCTTCCGAAACGAATGAGTACGATGAGATCTCGTGTGCTACCATCGATGGATCTGAGTCT
+
B>DD=@;6;BACBBBB<;;CA;>BD:66B9<;;;;9.47555@@?A<9:087<9933737)76CBD@B@?9988)3394444$4:5:.499&5@@=@:996A>>@>@:CD;ABA?CBCBBBBBCHEFHCCCBABBBB;;;BFCDCC@B?B;;7;AABBCCD@BBBABC@BB>ADA;>=0000*000)000000%0969?;@=>CCB;<;559=8?:=>ABC>ABCBBBB>A>:;;089929:9@A@A?>?@?>?B@@@C9::@=888:===>==@?B999C@@?@>
@ATNG8:03061:06489
GATGGTAGCGCATATCAGCGCAGCCCAGAAGATCAGGAACTCTAGAAGAATTCAGATTTTTAACACGAGAGTAAACGTAAAAAGAAGGTTTTACAAGACTCACGTTAACAATATTGCAGCAGTACGCACACAATCGAAGCGCAGTAAGGATGGCTAGTGTAACTAGCAAGAATACCACGAAAGCAAGAAAAAGAAGTACGCTATTAACTATTAACGTACCTGTCTCTTCCGAAACGAATGAGTACTATGTAGAGCTCTATACTACCATCGATGGATCTGAGTCT
+
//9>:A;44459566@BCCL;;;CE=CBB?ADBC;;6;>;;;B@@A?AA?A>?=@;<<<<*;;ABCCCCGCCGH?CBBCCCC5BB=B4;;;*;BB;@ACCAA@CC@C?BB?A@@@ABCE@@@FDBBBBBBBB?AACB@CBDDDCAB>B>BBB?BEFDA@AC@BBLCCC@CCACCC?BCAA@9?::3::::9(9><ACBBBDD@@8;7000:5:59;;:9.9>==@?A=A>BCB=BA@@BCBBBBBCCCCBBBBABBCCBBBA@@?:<<?988;@B;;;@AA???
@ATNG8:03063:06461
GATGGTAGCTCTGCTCTGACTCTCGTACTCATTCGTTTCGGAAGAGACAGGTACGTTAATAGTTAATAGCGTACTTCTTTTTCTTGCTTTCGTGGTATTCTTGCTAGTTACACTAGCCATCCTTACTGCGCTTCGATTGTGTGCGTACTGCTGCAATATTGTTAACGTGAGTCTTGTAAAACCTTCTTTTTACGTTTACTTTCGTGTTAAAAATCTGAATTCTTCTAGAGTTCCTGATCTTCTGGATATGAGTGACTCGTGCTACCATCGATGGATCTGAGTCT
+
5@B=9CCCCCCDBCBCBBCCBCCDCBBACCCC?CBBB>BC?B?ACCCCCC@DBCCC@C@CDBB@AACCCCECCCCA@@@@@1@B?BBBB;BA@@=ADE@CC@AABEED@CCCCCCCC@BBD@C@CCCCCBBBADCDB@CCCBBBCCBBAADCCFC?BA@>@C@C?BACCCBBBC@CCDIM;I;;:;BEEF5FDCCC>ACDG?CBBBB?BCCC5FCCDDAC?@@=@@BBBBB@C@BBACCDAFBCACCCCBCCCCCCCCFBA?@@@<@BBBDCC?BB???BBABA
@ATNG8:03068:06483
GATGGTAGTACATGATAGACGACACCAGAAGATCAGGAACTCTAGAAGAATTCAGATTTTTAACACGAGAGTAAACGTAAAAAGAAGGTTTTACAAGACTCACGTTAACAATATTGCAGCAGTACGCACACAATCGAAGCGCAGTAAGGATGGCTAGTGTAACTAGCAAGAATACCACGAAAAGCAAGAAAAAAGAAGTACGCTATTAACTATTAACGTACCTGTCTCTTCCGAAACGAATGAGTACTATAGACTATCTGAGACTACCATCGACGAATAGAAGTCT
+
6BCC@BBBCC?CBCCCBBBB:;;BB?BCCACBBDBB@B?BBBBBAB@BD@C?A??:::::*;>BBBCCCCCCDF>CB@>>>>0>@;A=BBB:BBCACCCCCFCCB?B?CC@DCC>A@CBCCCCCCCCBBBBCACCBC?BBBBCCCC?CACCC@BBCCCCCC?CCCCCB?CC?@??1800000+000+0;;;:;&883:///::;@:=@@;ABB@B?B?IBB@BAAABCC@B@BAA;B;;8;AABCCD@@?BAAAAAAADAAB@@@BD@BBBBCABB@DBBA>@999
@ATNG8:03068:06488
GATGGTAGTGCGTGAGAGAGAGACCCAGAAGATCAGGAACTCTAGAAGAATTCAGATTTTTAACACGAGAGTAAACGTAAAAAGAAGGTTTTACAAGACTCACGTTAACAATATTGCAGCAGTACGCACACAATCGAAGCGCAGTAAGGATGGCTAGTGTAACTAGCAAGAATACCACGAAAGCAAGAAAAAAGAAGTACGCTATTAACTATTAACGTACCCGTCTCTTCCGAAACGAATGAGTACGTGTGATGTACGTGAGCTACCATCGATGGATCTGAGTCT
+
BCCC@CCCCCCECCCCCCCIDCCCC>BCB@BCCBBB?B@CCCCCCC?AA?B?CCBBABAC+A>BBBBBCBDBBB=A@@AABB5AB=C4;;;.;CC?DBBBBBECC?CABB@CCC@CCCBBBCBCCCCCCCCC@CCBC?CCCCCBBB@BAFBB@BCCBBBCC?BACBBB@AA>ABD=>@9:9,8==9>>@@@A(@C?B:9:ECBBB9998ABC:?<>@DCCB=BCCCDF@C@DDD?CDD@BBBDBBBCCBBBBAA@ABBBBBBBB@?<?777ABA>BBCBAA>==<
@ATNG8:03084:06467
GATGGTAGATATATGCACGCTCTACCAGAAGATCAGGAACTCTAAGAAGAATTCAGATTTTTAACACGAGAGTAAACGTAAAAAGAAGGTTTTACAAGACTCACGTTAACAATATTGCAGCAGTACGCACACAATCGAAGCGCAGTAAGGATGCTAGTGTAACTAGCAAGAATACCACGAAGCAAGAAAAAGAAGTACGCTATTAACTATTAACGTACCTGTCTCTTCCGAAACGAATGAGTACGTGTGACGTACGTGAGCTACCATCGATGGATCTGAGTCT
+
;C==8<665;;;6966>>=<===?>7;;<:>@@@<;7::<:://)/;6;;8?@AAAA@AAA'93733333898892335<@AA1BEAE?==<+=9:25555<<<>?8<9;?;@BB<@@A??=;0//99>>::959==?6::@?@@BB=B@B::9@@@@@?;9<<<;<<8::8=73,3333/38;6?@BBB3=>;6///89933.36778:3835555559=455;:9>7::<3:330337=<<;8777;>>?@?@??/00/-550-//999:58:<?;;;333
@ATNG8:03087:06472
GATGGTAGTGTGTCTCTGAGAGTAGTACTCATTCGTTTCGGAAGAGACAGGTACGTTTAATAGTTAATAGCGTAACTTCTTTTTTCTTTGCTTTCGTGGTATTCTTGCTAGTTACACTAGCCATCCTTACTGCGACTTCGATTGTGTGCGTACTGCTGCAATATTGTTAACGTGAGTCTTGTAAAAACCTTCTTTTTACGTCTACTCTCGTGTTAAAAATCTGAATTCTTCTAGAAGTTCCTGTTCTTCTGGACGACGCGCACTGACAATCCGATGGATCTGAGTCT
+
9=@?;@@BBBCCCC;66BA@A@A<??=<:900)/7:98;B9@9AA<@CAA=;;:?99)5.5555.57<<>=>>A9<<5555555#599099;>3;;=;7555.5:)////::)/599999:4955.56;;;77////)/;<;5=99///:::9;;==<<A:=<<9<<8=5::;;;==>G9>>>@@A+<8<055999(99=9;9<5////////)////$/5555.57<>75////)//2728/5.5<74469655<<65599555://)//)/755069////7999
@ATNG8:03088:06490
GATGGTAGTATCTGCACACTCTGTCCAGAAGATCAGGAACTCTAGAAGAATTCAGATTTTTAACACGAGAGTAAACGTAAAAAGAAGGTTTTACAAGACTCACGTTAACAATATTGCAGCAGTACGCACACAATCGAAGCGCAGTAAGGATGGCTAGTGTAACTAGCAAGAATACCACGAAAGCAAGAAAAAGAAGTACGCTATTAACTATTAACGTACCTGTCTCTTCCGAAACGAATGAGTACTACTCTCAGAGACACACTACCATCGATGGATCTGAGTCT
+
<BBE@CD@@<>CBBBBCDCCCCCDD@CCC@CBBCBB?B?BBDBBBA?AB?B@BBCBBBBB3B?BBBBAA@@@??8??=@@@A0@B>C5;;;.;EE?BBCCECCCD@B?BB@CBB?BBBBBBCCDDCCCCBBB?BBBB?BCBBBCAA>B@CAB>@A@CCCBB?CCCBBB@BB?BBB=??BBB;@@>;99999(:@?BBAABBBBC<><@AAC7;7;?CAA?BCBBBCC@C@@@@;@A@=BC@@?BBBBBACBACABBBAABABB>><>A@A@@B@BBBCCBBAAA
@ATNG8:03089:06481
GATGGTAGTATCTGCACACTCTGTCCAGAAGATCAGGAACTCTAGAAGAATTCAGATTTTTAACACGAGAGTAAACGTAAAAAGAAGGTTTTACAAGACTCACGTTAACAATATTGCAGCAGTACGCACACAATCGAAGCGCAGTAAGGATGGCTAGTGTAACTAGCAAGAATACCACGAAAGCAAGAAAAAGAAGTACGCTATTAACTATTAACGTACCTGTCTCTTCCGAAACGAATGAGTACGAGAGAGCACACGTGTCTACCATCGATGGATCTGAGTCT
+
5ABB?BBBCCBBCCBCA<;CCCCCD@CHC@C@BD;;6:89:CDCAA?CC?A?AA@99999)9;ADBBBBBFBBB>BACBBBB2@@<?4;;;*:@B>CCCCCCBBB<@=@@=AA@<@@BBBBBBCCCICCBBC?CBBB@BDCCCBBB@C@BBB@BBBDEE:999ABBBB@BB?BBA=??AAA9>8979BDDD2BA@AAAAABDDC>A>A>BC=B=;;ABB@B@A@BBA@C@CGD>C;:8:?AABCBBBBBFCAA@@?AADCEABAB?BABBA>@=BB@@@B>>;;
@ATNG8:03090:06480
GATGGTAGAGTACAGTGTAGTAGACCAGAAGATCAGGAACTCTAGAAGAATTCAGATTTTTAACACGAGAGTAAACGTAAAAAGAAGGTTTTACAAGACTCACGTTAACAATATTGCAGCAGTACGCACACAATCGAAGCGCAGTAAGGATGGCTAGTGTAACTAGCAAGAATACCACTAAAGCAAGAAAAAAGAAGTTACGCTATTAACTATTAACGTTACCTGTCTCTTCCGAAACGAATGAGTACACATCGTCGTGTCGTGCTACCATTCGATGGATCTGAGTCT
+
88<<9==CBBBBBBBAAAC<<:CDD@ECB@BCCCCB?B=@<;9@?@:?B994:::::?>>+=7<888;<88;;;2////999'9:29.555&5994956557://)/3:;,//>255::;:;C==B??CABB@BB9:99=<<BBBC?B?CDG@C>0000006==9;BB8?>7?33.3//8;2://(-66668$553//*/==ABAA>@@@6658;8;592992977///:17168;.777+//9//333378888::<<;33333889:7/(/86//(/668988333
@ATNG8:03095:06476
GATGGTAGCGCACACATAGATACAGTACTCATTCGTTTCGGAAGAGACAGGTACGTTAATAGTTAATAGCGTACTTCTTTTTCTTGCTTTCGTGTATTCTTGCTAGTTACACTAGCCATCCTTACTGCGCTTCGATTGTGTGCGTACTGCTGCAATATTGTTAACGTGAGTCTTGTAAAACCTTCTTTTTACGTTTACTTCTCGTGTTAAAAATCTGAATTCTTCTAGAGTTCCTGATCTTCTGGACGACGCGCACTGACACTACCATCGATGGATCTGAGTCT
+
:///+//<<===<<669@<999=ABBCCCCBB@BBBC;;;4:.5:999?@;;;??@>A?B===;@@@@@BAAA;;6;B@@A0@@<>?A@90000/::4/5.5555556<;666<<<6;;;8<8<B@9;9;?;@@@@:996@@;566///:7///399;6;;7>:<<<<<454504;>>>0;*0*/////$//:::19//)/99///5.5555$5<<551669727//////5;,66;=>>466?:===;95///////5555<6616<<<==A;?>=>;;5599
@ATNG8:03095:06496
GATGGTAGCTATACGTATATCTATGTACTCATTCGTTTCGGAAGAGACAGGTACGTTAATAGTTAATAGCGTACTTCTTTTTCTTGCTTTCGTGGTATTCTTGCTAGTTACACTAGCCATCCTTACTGCGCTTCGATTGTGTGCGTACTGCTGCAATATTGTTAACGTGAGTCTTGTAAAACCTTCTTTTTACGTTTACTCTCGTGTTAAAAATCTGAATTCTTCTAGAGTTCCTGATCTTCTGGATAGCGACGCGATATACTACCATCGATGGATCTGAGTCT
+
5CCC@CBBBCCCCCDCCBBCCCCBCBCCCDBB@BCCC>BC?C?CCBBBAA?CCCCC@C?BBBB?B@BBBBBBBBB?BCCCC3BB?BBBB>BBBB?BBB?BB>779CBB?BBBBA@AA>A@@:@;AAAA>===;@AA>:>>>=>>@@@@@@@@@@@<AAA;AA<A<A>??AA@@@=A>>>>3>9=9:6666)6:333)--6---9<;>18887(2==?A;B:;;7;???=>>=A=B@?@?@;>>A=CAAAA=??@@?>=>>A??@A<@@?@A??:>>;;;<<;<;
@ATNG8:03097:06499
GATGGTAGTATATCGCGTCGCTATCCAGAAGATCAGGAACTCTAGAAGAATTCAGATTTTTAACACGAGAGTAAACGTAAAAAGAAGGTTTTACAAGACTCACGTTAACAATATTGCAGCAGTACGCACACAATCGAAGCGCAGTAAGGATGGCTAGTGTAACTAGCAGGAATACCACGAAAGCAAGAAAAAGAAGTACGCTATTAACTATTAACGTACCTGTCTCTTCCGAAACGAATGAGTACTACTCTCAGAGACACACTACCATCGATGGATCTGAGTCT
+
//::8;==<>>>EIICBAAABADEDABBB@CCCB;;:;@CCCCCDC???>@@DDDCBBBB1B>AABAAAA@???9?ABCCCC1CB>C2;::&9:@?CCCB?BCBC?C@BB?BDC@CCB;;;CBCFICCIECC@CD@@=@;::==::4:;?;;29?@>@A@A<AB?<=9929;>@A<A>=;<789;633777'7?;A9::BB99:??<A@??=@:==BA@<@A;;;??=A?CCB<A9948>=?ACBBBBBBCBBBBCBBBBB>>>B?A<;;</0+0:000??;<B
@ATNG8:03101:06468
GATGGTAGCTCACGTACGTCACACGTACTCATTCGTTTCGGAAGAGACAGGTACGTTAATAGTTAATAGCGTACTTCTTTTTCTTGCTTTCGTGGTATTCTTGCTAGTTACACTAGCCATCCTTACTGCGCTTCGATTGTGTGCGTACTGCTGCAATATTGTTAACGTGAGTCTTGTAAAACCTTCTTTTTACGTTTACTCTCGTGTTAAAAATCTGAATTCTTCTAGAGTTCCTGATCTTCTGGAGATACACATGATACTCTACCATCGATGGATCTGAGTCT
+
:;BB?BBBDCCDBBAA666=BB;;;CDEFCCC@CCFF>AA@D@DCBBCCC?@@@BA>A?BBCC@D?BBBBBCCBB?BBCDC3AB?BBCC>BCBC=@@B>@@499@@@@?BB@@AAAB>==>6;7;AAAA>>>:==<>:>>A;;:===>>>@@???;?;;7;?;?<@@A?===8815;;<<.<17177777'55//.(.67/-----327999)7555:5:252-2><;;;=;>;AA>99;///<378==B?>=>A??>>=<<<//+////>>B;=>>>>AA@@@
@ATNG8:03102:06451
GATGGTAGTGATACAGATCAGACACCAGAAGATCAGGAACTCTAGAAGAATTCAGATTTTTAACACGAGAGTAAACGTAAAAAGAAGGTTTTACAAGACTCACGTTAACAATATTGCAGCAGTACGCACACAATCGAAGCGCAGTAAGGATGGCTAGTGTAACTAGCAAGAATACCACGAAAGCAAGAAAAAAGAAGTACGCTATTAACTATTAACGTACCTGTCTCTTCCGAAACGAATGAGTACTATGTAGAGCTCTATACTACCATCGATGGATCTGAGTCT
+
5BCB@CCCABBBCCCCCCAA<BBBC@CCC@BBBBBE@C@CBBBBBB?BB?A?BB??<;;=$93773>ABBBBBA987;=999'=>::.444&5@@>ABBBBAA;;5;=;;6;AA=ACBDCBCBCGCBBCCA@>@CCD?A@CCBAAA<A<@A@=ABBCBBBC?BBBCAA?AB=AA@<?>99927>><==>>??'<A=A9:9CCCCD>A===:;5;8=@B;;7;ABAAAD@D@ABD>DDB>AACBBBBBBBBAAAABABBCB@@@@::7:@AAA<A>A???D??@C?
@ATNG8:03102:06454
GATGGTAGTCTCAGATAGTCTATAGTACTCATTCGTTTCGGAAGAGACAGGTACGTTAATAGTTAATAGCGTACTTCTTTTTCTTGCTTTCGTGGTATTCTTGCTAGTTACACTAGCCATCCTTACTGCGCTTCGATTGTGTGCGTACTGCTGCAATATTGTTAACGTGAGTCTTGTAAAACCTTCTTTTTACGTTTACTCTCGTGTTAAAAATCTGAATTCTTCTAGAGTTCCTGATCTTCTGGTATGACTAGTGTACTACTACCATCGATGGATCTGAGTCT
+
C?A;:@CCCBBCCCCBCCBCCCBBBBCCCCBA>@BBC>CD@C?EEDDBCB?CCCBB?B@BBBB@C@CBBBCCCCC?CBCCC3::5;AAA;@BAB@CBHAIF@CCCBBC?AABCBBBD?@@B<@<ABBBCCCB?BCCC@CAAACECCCCBCCCBBB?CCC@BB?A?AABBBBDCC@C;;;;6;>C=@A@AA,@ABAA=B@@@AABAAA5;;;;*;@@;<7;?BC?CC@@@BB>A>BBBCCC@BBB@BCCCBCCCCCFGCCCCCDBB@BCCCCEG@B@@@CAAC::
@ATNG8:03102:06468
GATGGTAGCTATACGTATATCTATGTACTCATTCGTTTCGGAAGAGACAGGTACGTTAATAGTTAATAGCGTACTTCTTTTTCTTGCTTTCGTGGTATTCTTGCTAGTTACACTAGCCATCCTTACTGCGCTTCGATTGTGTGCGTACTGCTGCAATATTGTTAACGTGAGTCTTGTAAAACCTTCTTTTTATGTTTACTCTCGTGTTAAAATCTGAATTCTTCTAGAGTTCCTGATCTTCTGGCTCTCGTAGACAGATACTACCATCGATGGATCTGAGTCT
+
;C?C;EEB;66;@=>;6:65955555446>CC?BCCC?CDACACBBBBBB>BCBBB@C@BBCC@B?BCBBBBBBB?AA@==+@A?B><=58BAB@BBB?AA799?BBB?BBB??????>?@:>:>@?BA=>>=B>>=:==A???AAAAA@@?>??<@@@;@A<A;??A>>@AAD;??>AA5A=>499;;;,//-;;.633-//=<;=0888(2775A7;7;A;@;;6;//*/06=<===8;;;8=;;:;;A=>>;;;AAA????:;;;>>;;6;?>===??==
@ATNG8:03103:06482
GATGGTAGCTCACGTACGTCACACGTACTCATTCGTTTCGGAAGAGACAGGTACGTTAATAGTTAATAGCGTACTTCTTTTTCTTGCTTTCGTGGTATTCTTGCTAGTTACACTAGCCATCCTTACTGCGCTTCGATTGTGTGCGTACTGCTGCAATATTGTTAACGTGAGTCTTGTAAAACCTTCTTTTTACGTTTACTCTCGTGTTAAAAATCTGAATTCTTCTAGAGTTCCTGATCTTCTGGACGACGCGCACTGACACTACCATCGATGGATCTGAGTCT
+
BACC;DCCDCCBCBCEAAACCCBBCCBBBEAA?ACDD>CC@C?BBBBBBB?BBA@@?C::;BB?C@CCBBBBBBB?AABBB2AC?BBBB=BBDC?BBBAAA<?>?DFC@CBB?<>CC?AAA=A=@@??<==>=@@>>;>AA????@@@>@@><<<5:;=<AC=A=AA@==>D@@;>8888,8:=8==>>>/>?>>>7>:;;;;A?>>1////(////>393;;5;???@@@;@=BABB?@:==<<<<9::=>?AA;;;B@@>=>A=A===BBA:=>@@A>=>>>
@ATNG8:03104:06496
GATGGTAGATACTCGCTGATACACCCAGAAGATCAGGAACTCTAGAAGAATTCAGATTTTTAACACGAGAGTAAACGTAAAAAGAAGGTTTTTACAAGACTCACGTTAACAATATTGCAGCAGTACGCACACAATCGAAGCGCAGTAAGGATGGCTAGTGTAACTAGCAAGAATACCACGAAAAGCAAGAAAAAAGAAGTACGCTATTAACTATTAACGTACCTTTCTCTTCCGAAACGAATGAGTACTATAGACTATCTGAGACTACCATCGATGGATCTGAGTCT
+
<DCC@CCCCDBCDBBCCCCCCC@??<@AB@BCCC;99:?CABBCBB?AB?C@BA@99999.9?CECBCCCCBB@8>>=>??@0@@>A5;;;;*;AB>BBBBDEJ;::;?CC@BBC?CBBBBBBCCCCCEDCBB=BCDD?BAAABBBB?B?B@@<?CCCBABC@CCCACB@BB@AAA;>>9999+9992999999%9???:79CACA@>@>=;>@1858>CBB5;;.;BBB;@=A@@<@BCACCCBBBBBBBDDFBBBBBBBCCCBB==;=BBB@??>BBBBBBAA@?
@ATNG8:03062:06519
GATGGTAGAGTATCATGTGTATCTCCAGAAGATCAGGAACTCTAGAAGAATTCAGATTTTTAACACGAGAGTAAACGTAAAAAGAAGGTTTTACAAGACTCACGTTAACAATATTGCAGCAGTACGCACACAATCGAAGCGCAGTAAGGATGGCTAGTGTAACTAGCAAGAATACCACGAAAGCAAGAAAAAAGAAGTACGCTATTAACTATTAACGTACCTGTCTCTTCCGAAACGAATGAGTACACACTCTCATATGACACTACCATCGATGGATCTGAGTCT
+
6FCGACBBBCC@ABBCCCCCBBBCC@CCC?BBBD??=?@CCCCCCC@DD?D?CCCCCCCC5C?AACDECCCAAA<BCCHHDH5BA;A4;;;.;CC?CCCCEBBBC?C?CC>BBB>BBBBBBCDCCCDCCCBC@CCBB>AAA@CCAA>BACBB@BCCBBCCC?AAA@AA@BB?BBB>@@9882:=>99:9:9:%9>;>:79BBCBB>A>?A@@;><>BCAA?ACBBBCD@C@BB@<A@@=@BBCCCCCCCAAACBBBBBBBBBBAAA@BBBBCAC?CDBBBABABB
@ATNG8:03062:06523
GATGGTAGCTCGCTGATGATATCTCCAGAAGATCAGGAACTCTAGAAGAATTCAGATTTTTAACACGAGAGTAAACGTAAAAAGAAGGTTTTACAAGACTCACGTTAACAATATTGCAGCAGTACGCACACAATCGAAGCGCAGTAAGGATGGCTAGTGTAACTAGCAAGAATACCACGAAAGCAAGAAAAAGAAGTACGCTATTAACTATTAACGTACCTGTCTCTTCCGAAACGAATGAGTACACACTCTCATATGACACTACCATCGATGGATCTGAGTCT
+
BCCC?BCDCGBCBBB@D@AABBCCC@CCC@BBCC??=@?AACCCCC?CC=A?BCA=;<<<1>?CBBACCCC98827?>AAAB2AA=C5;;;6;DCADCCCCCCCD@D@AB?ACC@BBCCCBCCCCCCCCDCC=CCCC?BAABBBBB>@?B9:9:BCCDCCC?CBCCBB@BB>AAB<?@BCC=BAA=@AAAB3BC@C?>?CCC::7:<?=>>8;7;DBBB@BEA@ACC?B?CBF>D??=@CCECCBBBCAAABCCDCBB???B@@@?BBBBBCC?BAACCBBBCC
@ATNG8:03063:06525
GATGGTAGTATATCGCGTCGCTATCCAGAAGATCAGGAACTCTAGAAGAATTCAGATTTTTAACACGAGAGTAAACGTAAAAAGAAGGTTTACAAGACTCACGTTAACAATATTGCAGCAGTACGCACACAATCGAAGCGCAGTAAGGATGGCTAGTGTAACTAGCAAGAATACCACGAAAGCAAGAAAAAAGAAGTACGCTATTAACTATTAACGTACCTGTCTCTTCCGAAACGAATGAGTACTGTATCTATGTGTGCGCTACCATCGATGGATCTGAGTCT
+
::=;55544455//9<///<///==8==B:>BC?A@=B>:;9@@5909@8<7<>?;;;;;);:BABBCCCBCDF>??@@?@@,??;=299,59<4;<?<A;B=@+.*..*...)-8::==>?>@CCCDCDC?BA@@<@A?@>???4:29@>;@DAACAAC?BBAAAA?BB?BB?<?>878*9>>;989999%9>8;977@ADBB?>:555@9=7;:B;;7;@AAABB?A?ABB<A::2999997;??BBBBBBABAAABBBBBBB<??==:8:5;>><?999><
@ATNG8:03065:06521
GATGGTAGAGAGACTGTAGCGCACCCAGAAGATCAGGAACTCTAGAAGAATTCAGATTTTTAACACGAGAGTAAACGTAAAAAGAAGGTTTTTACAAGACTCACGTTAACAATATTGCAGCTGTACGCACACAATCGAAGCGCAGTAAGGATGGCTAGTGTAACTAGCAAGAATACCACGAAAGCAAGAAAAAGAAGTACGCTATTATCTATTAACGTACCTGTCTCTTCCGAAACGAATGAGTACAGAGAGTACGATATGTCTACCATCGATGGATCTGAGTCT
+
;5:@:@A?AAA<<996=<;;;;;;<6<<=:666<:>2:444:?74803;2845538;===)3,33333886666.///////$/9)4.5;;;$55;6;=666;;;;8<;@@=@??=@B:99A@<<666>;;?C@BABB=@@:696>>;>:>>B?===<965<8<554;;74403;;6::333(333533777'3733//9///96388//-70506///:6;978887173333(34438<948=9=;;:888988337=<>9987.333;99959822297665
@ATNG8:03069:06533
GATGGTAGCGCATATCAGCGCAGCCCAGAAGATCAGGAACTCTAGAAGAATTCAGATTTTTAACACGAGAGTAAACGTAAAAGAAGGTTTTACAAGACTCACGTTAACAATATTGCAGCAGTACGCACACAATCGAAGCGCAGTAAGGATGGCTAGTGTAACTAGCAAGAATACCACGAAAGCAAGAAAAAAGAAGTACGCTATTAAACTATTAACGTACCTGTCTCTTCCGAAACGAATGAGTACCTCTCAGACGCTCGTCCTACCATCGATGGATCTGAGTCT
+
;;==8=>666<@AAABBBB@A@@AA;ABA;AA?@9;299=9>@AAC?CC@B????;;;;;*;=A@@BCCBB<;<0;@;;;:-4;49.555&5<<9=??ABBCCC=@=<<8<BA?CCBDBCCCCCCBBBCCC@CCCC@BBB:;;@@=@?B;;7;BBBDBBB?@@AA@DACD@@@@000A@@9A>?;:9:999%9=;<;?B899??399*9:9@3927<@9:49@@@@@@@A=DA@9@00+0>>>CBB?BC??@BBAAABA???????@BBBBEBC?A==BBAA@@@
@ATNG8:03069:06547
GATGGTAGCACGGAGTCACTCATATCCAGAAGATCAGGAACTCTAGAAGAATTCAGATTTTTAACACGAGAGTAAACGTAAAAAGAAGGTTTTACAAGACTCACGTTAACAATATTGCAGCAGTACGCACACAATCGAAGCGCAGTAAGGATGGCTAGTGTAACTAGCAAGAATACCACGAAAGCAAGAAAAAGAAGTACGCTATTAACTATTAACGTACCTGTCTCTTCCGAAACGATGAGTACTGCGTCTCACTCTCGCCTACATCGATGGATCTGAGTCT
+
:<;;5;<::<5505;;?@>>>AACBB9AB@6569@CE@C@CDCBCBB=@A>A=???99999$74<:;@??A?999/8=;9444$4<6;.555&5557<A@CCC@B@497:B=BBC?CB@?@BCCBBBB><<00*/79;7AABB@@@@5:49=?;@@@?@CBC=@<4333-33-4::6<====5877,33337$7;49>B773:<;6<?799:7=6<:;:98>:99944./389919///77<?BBBBB@@@?BBBCCCCCC>;;;B988??<8<:::<555::
@ATNG8:03073:06535
GATGGTAGGACGAGCGTCTGAGAGGTACTCATTCGTTTTCGGAAGAGACAGGTACGTTTAATAGTTAATAGCGTAACTTCTTTTTCTTTGCTTTCGTGGTATTCTTGCTAGTTACACTAGCCATCCTTCTGCGCTTCGATTGTGTGCGTACTGCTGCAATATTGTTAACGTGAGTCTTGTAAAAACCTTCTTTTTACGTTTACTCTCGTGTTAAAAATCTGAATTCTTCTAGAGTTCCTGATCTTCTGGTGAGATATGCATGATGCTACCATCGATGGATCTGAGTCT
+
;BBD@CEE@BBBBBBBABBBBDCF@CBBCCCC?D:;;;5;B>C?@@?BBCB=@BB;;;,;;?B?@<A?C@@<A00,0A6A@@@@,///)5::;1<<==?BB@=@A;?;;:BC?ABBCBCEE>BBB?@@BBDB;;;@AAAB?BBB;;;AAABBBBBC@@=BA@>AA=A?ABBBBCCED@B@@@@@,@4;5:?@@@,>@@=>8?9;9=>99699====+9==5529:>B=BB@@???4;5;CBABC@BBB@DCECBDCCEBBBCCC@@ACC@CBBBBAB?B:;:BAAAA@
@ATNG8:03075:06519
GATGGTAGTATCTGCACACTCTGTCCAGAAGATCAGGAACTCTAGAAGAATTCAGATTTTTAACACGAGAGTAAACGTAAAAAGAAGGTTTTACAAGACTCACGTTAACAATATTGCAGCAGTACGCACACAATCGAAGCGCAGTAAGGATGGCTAGTGTAACTAGCAAGAATACCACGAAAGCAAGAAAAAAGAAGTACGCTATTAACTATTAACGTACCTGTCTCTTCCGAAACGAATGAGTACATAGATATACGTATAGCTACCATCGATGGATCTGAGTCT
+
4@?@>BDCB==CBBBCBDCDDD>CB@CECABAAB@B7;7:AAABBD?BB@CA:::??@?@2B@BBBBBBBC???8<<?@@@@,=A=A8@@@3@:;8;BBBEDGCC?D@CC?BBC?CCC@@BCCCCCCCCCBD@CCBB?BBB@BB@@=A@CAB@BDDCCBBA@BAACCC@AA>A@@;??@@@8>==8999999%9A<A9:9AA@CF<?>?>??4;6;AC@A=ADBBBBC@C@CCD>DBB?CCBBCBBBAABACBCCCCCCC?@@@B>;?>;;;@B;AA<;<AA@>=
@ATNG8:03077:06517
GATGGTAGCGCACACATAGATACAGTACTCATTCGTTTCGGAAGAGACAGGTACGTTAATAGTTAATAGCGTACTTCTTTTTCTTGCTTTCGTGGTATTCTTGCTAGTTACACTAGCCATCCTTACTGCGCTTCGATTGTGTGCGTACTGCTGCAATATTGTTAACGTGAGTCTTGTAAAACCTTCTTTTTACGTTTTCTCTCGTGTTAAAAATCTGAATTCTTCTAGAGTTCCTGATCTTCTGGACGACGCGCACTGACACTACCATCGATGGATCTGAGTCT
+
-855068:>BBBBBBBBBCABB@AABCBBC<;6;@A?;@@;@>ACCGCCC@A@@B@,0,0:>@<C?D@A@BCCBB@ABAAA0@B?AABB=BAAA7;;B?BD>AAABCB:;;DCCECC:;=C?CACBBB;;;B<CCCC@CBBBCC<;:BBBABAAA?AAA=@@;@;@B;:;CBCB=@;;<;.;>B=;;;;;*;AACDE;GB;;;BBBC?BCCC1BCCCC<@<9969BBCBBB@B?@@@B@B>9:9:>@;;;;;BDCCCBBBCA@:;6:@@AAAB>;;;@@BABBB
@ATNG8:03078:06509
GATGGTAGGCGAGAGTGATACGCAGTACTCATTCGTTTCGGAAGAGACAGGTACGTTAATAGTTAATAGCGTACTTCTTTTTCTTGCTTTTCGTGGTATTCTTGCTAGTTACACTAGCCATCCTTACTGCGCTTCGATTTGTGCGTACTGCTGCAATATTGTTAACTTGAGTCTTGTAAAACCTTCTTTTTACGTTTACTCTCGTGTTAAAAATCTGAATTCTTCTAGAGTTCCTGATCTTCTGGGTCTACGCTCGTCGCGCTACCATCGATGGATCTGAGTCT
+
;<996=<A?;;:BC@BAABAECCCCBDBDC:::;BBB<BC=@=@BBBBCB?BB@@@?A;??@A9?<?CBBBBA:?6:BB=B1@@8>8978(38=87BAB?BC?BAAEBB<??>>BBAA<AAD:?;?A@;;667;@>>>@:@BBAA>>>CDCCBAA;;8818:4:5:=;@>>CCB=A;;;;.;5;5;;<;;*;CEDD<ABEBA<<A;969@@@0B:::B?B@;;::BDEBBB@C@CBBBBB>A@@?:?A@@AAABBACA@A?===><@@AA>>><>>>@@@@AAA
@ATNG8:03078:06516
GATGGTAGCTCGCTGATGATATCTCCAGAAGATCAGGAACTCTAGAAGAATTCAGATTTTTAACACGAGAGTAAACGTAAAAAGAAGGTTTTACAAGACTCACGTTAACAATATTGCAGCAGTACGCACACAATCGAAGCGCAGTAAGGATGTCTAGTGTAACTAGCAAGAATACCACGAAAGCAAGAAAAAAGAAGTACGCTATTAACTATTATCGTACCTGTCTCTTCCGAAAACGAATGAGTACACACTCTCATATGACACTACCATCGATGGATCTGAGTCT
+
AAB<8<<9:55:5;A@BBCCCICCB?BA@=BABBBB?B?BAABBBC=??>B>BC@A?CAC1C?CCBBBCBBBBB=AABBBBB5AA>A5;;;*;@@=B=BCCDCCB?B?BD@CDD;<;CBCCCCFCCGCCCBB?BB@@=ACBABC@@>B@DCCCCDCBCCCC?CBCB::68?:>?@<??>><5<893899999%9;8;<8@BBAA;A@?=;990:?<?BCC@BBAAACC?A>9:::+:?@:?>BBCCECCBAAAEBBBBBBBCCBA997:?AA?;@>ABBBB:::??
@ATNG8:03081:06518
GATGGTAGTAGTACACTAGTCATACCAGAAGATCAGGAACTCTAGAAGAATTCAGATTTTTAACACGAGAGTAAACGTAAAAAGAAGGTTTTACAAGACTCACGTTAACAATATTGCAGCAGTACGCACACAATCGAAGCGCAGTAAGGATGGCTAGTGTAACTAGCAAGAATACCACGAAAGCAAGAAAAAAGAAGTACGCTATTAACTATTAACGTACCTGTCTCTTCCGAAACGAATGAGTACACTATCGTCGTGTCGTGCCTACCATCGATGGCATCTGAGTCT
+
<CBB?BBCCD<;;?CAAADD;;;BC?CCC@CCBB:;9;?DBCBCCC?BB@D@CCB@@@@@0@>AA:;<BCBCBE=C@<;;;:*;:5;2;;;-;@C?CAAA@A@@@?@@DEACCC?BAB@@@BBCCGCCBCCC?BBBB?AABCCCBB?B@BBB?BBBCC@@??:::??????:??=<@=>>?6=;;8<<<<==&<=<;?8>BB=>><><<?AA7=9=>B@@>@CCCBBB@D=@@D>C:;8:CAAA>>>0//8.-//89::33333,333,3399333,333333378//
@ATNG8:03082:06537
GATGGTAGCTCGCTGATGATATTTCCAGAAGATCAGGAACTCTAGAAGAATTCAGATTTTTAACACGAGAGTAAACGTAAAAAGAAGGTTTTACAAGACTCACGTTAACAATATTGCAGCAGTACGCACACAATCGAAGCGCAGTAAGGATGGCTAGTGTAACTAGCAAGAATACCACGAAAGCAAGAAATAGAAGTACGCTATTAACTATTAACGTACCTGTCTCTTCCGAAACGAATGAGTACTATAGACTATCTGAGACTACCATCGATGGATCTGAGTCT
+
;>==:BCDFFBBBCCBBBCCCCC=CACCC?BBCDAA?B@CCFBBBD@BB?B?BBBCCDDD2C?BBBBBBBBBBB=BCCDDEE5BA=A5;;;.;BB>CBBCCCCCBAD@BB?ABB>BABBBBBEJFFCEAA@@;@A@?<@AB?@@994;>CBB@CBCDDFAA>ABCDBC?BC@BBB@BA@@@:A@@<???8?AA@>BD>>>?BBB@D?BBCC@B?BCB@@=@BAAABB@C?BBC=B??=?ABBBBBBBCCCBAAABBCCCBBBCAA>ABBBAAA?C@@@@99999
@ATNG8:03099:06500
GATGGTAGAGTATCATGTGTATCTCCAGAAGATCAGGAACTCTAGAAGAATTCAGATTTTTAACACGAGAGTAAACGTAAAAAGAAGGTTTACAAGACTCACGTTAACAATATTGCAGCAGTACGCACACAATCGAAGCGCAGTAAGGATGGCTAGTGTAACTAGCAAGAATACCACGAAAGCAAGAAAAAGAAGTACGCTATTAACTATTAACGTACCTGTCTCTTCCGAAACGAATGAGTACTGTATCTATGTGTGCGCTACCATCGATGGATCTGAGTCT
+
::==<<5;/0/7779;;<BCCDCBB@CCC@CCC@@@>A@AABBCCC@DD@C@CAA;;;;;*:<=;;6DEJCCCF?DBAAAAA0?B>B5;;09@B7@CAA@DCBA?A@A@<A::58A?ABBBBBBBBCHFEC@CCCC@CCCCBBBB=>9>00-0AAAAABB?BBBCBB=985:@@?B@@@>5:00,0@@?@0@A<:99BBBBCC?B?@?;@;>:>?B<;7;C;;;CC@C@CCD>CCC@BABBBABBCBCBBBAAABBBCBAAA9999BBAB?@=@BBBBABAAA
@ATNG8:03100:06519
GATGGTAGTGTGTCTCTGAGAGTAGTACTCATTCGTTTCGGAAGAGACAGGTACGTTAATAGTTAATAGCGTACTTCTTTTTTTCTTTTGCTTTCGTGGTATTCTTGCTAGTTACACTAGCCATCCTTACTGCGCTTCGATTGTGTGCGTACTGCTGCAATATTGTTAACGTGAGTCTTGTAAAAACCTTCTTTTTTTACGTTTTACTTCTCGTTGTTAAAAATCTTGAATTCTTCTAGAGTTCCCTGATCTTCTGGTAGAGCGTGCATATATCTACCATCGATGGATCTGAGTCT
+
DCCC@CCFA<@CBBBAADBABABBABBBBC@@:@9:9/:@9@>ABBBBBB>BCCCC@IACBBB=B>BBB@A00/94///////"/;;;.;;;<5<<=B?CCC@CEAB;<;;;5:BBCDCA@;A;;5;=BBBBCCAA?AACC@ECCBCBBBBCBBCCDBB?@;;7;B?B?CBBCECEBB?A@@@@@,@=A=;;;;;;;#9@@@=@0@9;4;?>@>8>A*0000*0/727A;B?BB=>@@:;9=8>>6?@?A@B=?@C@CGDABBBABCCCCGEDCC@@=@@@@AAA>AAAAAAAAAA
@ATNG8:03105:06548
GATGGTAGTCTCAGATAGTCTATAGTACTCATTCGTTTCGGAAGAGACAGGTACGTTAATAGTTAATAGCGTACTTCTTTTTCTTGCTTTCGTGGTATTCTTGCTAGTTACACTAGCCATCCTTACTGCGCTTCGATTGTGTGCGTACTGCTGCAATATTGTTAACGTGAGTCTTGTAAAAACCTTCTTTTTACGTTTACTCTCGTGTTAATAATCTGAATTCTTCTAGAGTTCCTGATCTTCTGGATAGCGACGCGATATACTACCATCGATGGATCTGAGTCT
+
;AB=;CBBB@CB;;;BFCCCCCCDCBA@@=9;.49993;?:FAABACA@C7>><55058<<::7A?ABCA5555:5:;;::'45054=;4::;94955.5:.55;;=>:@CCDDBBB@BCCAEAICCCBBA@6:;BA>CAABBBCCCBBBAAA@@=ABB?BB>A@BCBCCCCCC>B;;;;;*;>E>ABBBB0ACBBE?HKCCDB;;;;?B?BC@@@@;;:;@CCABBC@@@A>A>AAAAAA=AAB?AAACCC;;;;;;;@@??@::8:@AA@?@<@@@@CABAFF
@ATNG8:03056:06554
GATGGTAGCGCACACATAGATACAGTACTCATTCGTTTCGGAAGAGACAGGTACGTTAATAGTTAATAGCGTACTTCTTTTTCTTGCTTTCGTGGTATTCTTGCTAGTTACACTAGCCATCCTTACTGCGCTTCGATTGTGTGCGTACTGCTGCAATATTGTTAACGTGAGTCTTGTAAAAACCTTCTTTTTACGTTTACTCTCGTGTTAAAAATCTGAATTCTTCTAGAGTTCCTGATCTTCTGGACGACGCGCACTGACACTACCATCGATGGATCTGAGTCT
+
;;;;;@@==BDDCCCCCCCCBCBBBBBBDBBB=A@>>5>@;@=BCACABB7@@BCB?B?CC>>:C:CCBBB;;;A>;;;;;'44.5<=>6BB@@>@BC@BB8;;CACB@CCDCCGCJ?AAB=A<@CBB@BAA=ABCC@CBBAAAAACAAACBCBC?@A@@BDAE@BBBBBBBCC>B;<<<<*;8?9@BCCC1CCBBB79:A@@@@A@AACCCC1B;:9@;A?CC?BAA;;;C@B>BBCB@A=A@C=@@;;;@ABAAABCCBCCCCG@CBBCBBB@CBBECBABCC
@ATNG8:03059:06586
GATGGTAGGCGTGTGAGAGTCTGCCCAGAAGATCAGGAACTCTAGAAGAATTCAGATTTTTAACACGAGAGTAAACGTAAAAAGAAGGTTTTACAATACTCACGTTAACAATATTGCAGCAGTGCGCACACAATCGAAGCGCAGTAAGGATGGCTAGTGTAACTAGCAAGAATACCACGAAAAGCAAGAAAAAAGAAGTACGCTATTAACTATTAACGTACCTGTCTCTTCCGAAACGAATGAGTACGATGAGATCTCGTGTGCTACCATCGATGGATCTGAGTCT
+
5CBB?BBA=BBABGCCCBCB@@::;2:CD?ABBBCC@C?BBCCCCC?BB@B@CCBBBCCC3E?CCCBBDBABDD>CCBBBBB3@?;@:@@@8@BB?BBBAAA@BD8=8>B=A@?;?@>>>>><>A>??AA>>:>@@A<@@A?=>?A9>9=>B>AAAAA?=>:@@A>AA>AA>AAC>?>7777+8891898889%82-2=8=@>???<?;@AAA:>:>A>=><<A==;;;:@;?AA:A=>:>A@@>>?BBAAAAA???@@AA=>>?>>8><>>AAA<>>>@@<<=>=
@ATNG8:03061:06593
GATGGTAGTGCGTGAGAGAGAGACCCAGAAGATCAGGAACTCTAGAAGAATTCAGATTTTTAACACGAGAGTAAACGTAAAAAGAAGGTTTTACAAGACTCACGTTAACAATATTGCAGCAGTACGCACACAATCGAAGCGCAGTAAGGATGGCTAGTGTAACTAGCAAGAATACCACGAAAAGCAAGAAAAAGAAGTACGCTATTAACTATTAACGTACCTGTCTCTTCCGAAACGAATGAGTACTGTATCTATGTGTGCGCTACCATCGATGGATCTGAGTCT
+
<<==9BCBBABA;;;BCCFCBBA@@;ABB=@?=6669=:<<:?:5425=8<8;;:98877)84:::;<:443==388?<?<?'>@492944&59525@B>CCCBB=A=;:6:BB>BCCBBBBDBBAABBAAA?BCCC?CBBBBBCC>B?B;;:;CCFCCBC@CBBBCC?BB@BDB;>>::::+:::3:@??@2@@=@>??BBCCC<?<?=>>9=9=?B;;:;BAAB@@9@>;;;0:==8?AABCBBBCBBBBBBBAAAAA;000>>9;;:=<:A?@:9:AABBBD
@ATNG8:03064:06589
GATGGTAGATACTCGCTGATACACCCAGAAGATCAGGAACTCTAGAAGAATTCAGATTTTTAACACGGGAGTAAACGTAAAAAGAAGGTTTTACAAGACTCACGTTAACAATATTGCAGCAGTACGCACACAATCGAAGCGCAGTAAGGATGGCTAGTGTAACTAGCAAGAATACCACGAAAAGCAAGAAAAAGAAGTACGCTATTAACTATTAACGTACCTGTCTCTTCCGAAACGAATGAGTACATAGATATACGTATAGCTACCATCGATGGATCTGAGTCT
+
;CCC@BBBBCCCCCCCCCCCBBACD>CCC?CCBB??=?@CBCBBBB?BB?B?BBBBBBBB1>9?C>>>:?AABB>BAAABBB3BB>A;@@@6@BC???=>=?A==5;59>:??@<????CA=;<AAAACAAA<?==>;>??AAAAA;@;@AA<A@???AAA;<<<ACC?A?<?AC>?=////)///)/999:,995=>>>AA>>>9=:=BAA=A<AA>??<??>>=>=;><>AA9ABD?BBBBBA?;;;;;BCAAAAA?>?@????:>:::@AA=A===@>>>==
@ATNG8:03066:06584
GATGGTAGCAGACGTGTCAGAGCGCCAGAAGATCAGGAACTCTAGAAGAATTCAGATTTTTAACACGAGAGTAAACGTAAAAAGAAGGTTTTACAAGACTCACGTTAACAATATTGCAGCAGTACGCACACAATCGAAGCGCAGTAAGGATGGCTAGTGTAACTAGCAAGAATACCACGAGAGCAAGAAAAAGAAGTACGCTATTAACTATTAACGTACCTGTCTCTTCCGAAACGAATGAGTACGTGTGCGACGTGTCTCCTACCATCGATGGATCTGAGTCT
+
4@>:7@BBCCCCBBCCCCCCCBBBB?AAC?CBBBBB?B?BBBBBCB?BB?B@BBAAABBB3B?BBBBBBCBBCC=BBBBDDF5BB?B?BDD;DDD@BBBCECC@@?@ACC@CAA?BCDABACDCCCCCBCCB?CCBB?BBBBBBBA?B@D?@?@BBCBCCC?CBBBBB???=?DE<??BBAAA994:@@@@2AC@CCBCCBBBD@B>BABB?B?AAA??<@A@@@CB?B@CBB>CCC?BBBCBBBBBBBBBBBB???BB?@:=@<9<???@AA;@@?@@@@;=<
@ATNG8:03067:06558
GATGGTAGTGTCAGTGCGCGTCGTCCAGAAGATCAGGAACTCTAGAAGAATTCAGATTTTTAACACGAGAGTAAACGTAAAAAGAAGGTTTTACAAGACTCACGTTTAACAATATTGCAGCAGTACGCACACAATCGAAGCGCAGTAAGGATGGCTAGTGTAACTAGCAAGAATACCAACGAAAGCAAGAAAAAGAAGTACGCTATAACTATTAACGTACCTGTCTCTTCCGAAACGAATGAGTACACATCGTCGTGTCGTGCTACCATCGATGGATCTGAGTCT
+
::<<0566:=>?;<<=>>@B>;666:?>=:=>??==8<055:::8:8;;6;7;::33333$36;:353877333(3344444$4;39.555&5995<>@><:<555)4.44.49@7595<===><;A@A?>?@;?@A@>B@?@A:888B=B??:>>>9959:7<<=<<<743.399,3.388=3;;;6:@CCC1AA?BBC??7////(...6.3.5594405<;;;<<7;8;==7:773//////9;=<<==844433334437::4888:==B><<<<;;;>77
@ATNG8:03069:06554
GATGGTAGTGTCAGTGCGCGTCGTCCAGAAGATCAGGAACTCTAGAAGAATTCAGATTTTTAACACGAGAGTAAACGTAAAAAGAAGGTTTTACAAGACTCACGTTAACAATATTGCAGCAGTACGCACACAATCGAAGCGCAGTAAGGATGGCTAGTGTAACTAGCAAGAATACCACGAAAGCAAGAAAAAAGAAGTACGCTATTAACTATTAACGTACCTGTCTCTTCCGAAACGAATGAGTACTATAGACTATCTGAGACTACCATCGATGGATCTGAGTCT
+
5A@?>ADDEBBBCCCCCCDCCCCCC@BAA=A@@B@@=@>CBCCCAA>AB?CAFBC?????1??CBBABA@C98727>>??@@0?B>C5;;;.;AC?DIECCCDBB>B?BB?BBB?BBBCCBBCCCEDDBBBB@CDBB<A@A@@AAB>B>B@@=@BBCCCCC@CCBAAA?CD?BBC>??DEE>??=;999998%8@:@8:9CCAAB:>:=>>>:=:=AA@@>ABAACCC?B?BCB>BBC?CCCBBBBBCBBBAABBADCCCCCBBBB?BBABBCC?BBBAABBBBB
@ATNG8:03070:06553
GATGGTAGTATATCGCGTCGCTATCCAGAAGATCAGGAACTCTAGAAGAATTCAGATTTTTAACACGAGAGTAAACGTAAAAAGAAGGTTTTACAAGACTCACGTTAACAATATTGCAGCAGTACGCACACAATCGAAGCGCAGTAAGGATGGCTAGTGTAACTAGCAAGAATACCACGAAAGCAAGAAAAAAGAAGTACGCTATTAACTATTAACGTACCTGTCTCTTCCGAACGAATGAGTACTATAGACTATCTGAGACTACCATCGATGGATCTGAGTCT
+
5A@@=A>DD<;;FDHCCCCJCBBBCABBB?BABBBB>B>CBBCCCC@CC@C@BBBBBCBC3C@BBCCCDBBBBB<AAABEII5CB>A4;;;.;BC?CABBCCFDC?B?BD?BBC?CCCCCCCCCCCCCBBBC@CBBB?CCCCABAA<B?BBB@BBBCBCCD@AAABCD?BB????;?????8=993::9:9:%:@;@:9:CCBAC6838=<<0818ABBB@CBABCCB?B@??=??@>?DCCBBBCCCCBBBBBBBBBBBCBBBB>BCCCAAA?CBBBBA@@BB
@ATNG8:03071:06594
GATGGTAGATATATGCACGCTCTACCAGAAGATCAGGAACTCTAGAAGAATTCAGATTTTTTAACACGAGAGTAAACGTAAAAAGAAGGTTTTACAAGACTCACGTTAACAATATTGCAGCAGTACGCACACAATCTAAGCGCAGTAAGGATGGCTAGTGTAACTAGCAAGAATACCACGAAAGCAAGAAAAAGAAGTACGCTATTAACTATTAACGTACCTGTCTCTTCCGAAACGAATGAGTACTATAGACTATTTGAGACTACCATCGATGGATCTGAGTCT
+
D>>>:=BBCC@CBCCBBBBAABAAA>BAD?BAAB@@=@?BABCCBB>BC@C?@@?999999#36?<=ACBAAABB=BCCCCCC5CC<@5;;;*;BB@BBABICCCC@B?AA<@@@7;;B@DECBBBDCCCCCD@CBBC@CCCBBBBC?C@CBB@BCBCCBAA@CCCBBB?BB?BAA3:99:9,9??;@@@AA2AC?B:::BBBCC>>:=?AA3838>BBB@BFDGCCD@C@???:???=?BBBCBBCAAABBCBBBB>BBBBA@BB?BBAAA??<?ACCDCBABB
@ATNG8:03075:06578
GATGGTAGACACGTGTGCTCTCTCGTACTCATTCGTTTCGGAAGAGACAGGTACGTTAATAGTTAATAGCGTACTTCTTTTTCTTGCTTTCGTGGTATTCTTGCTAGTTACACTAGCCATCCTTACTGCGCTTCGATTGTGTGCGTACTGCTGCAATATTGTTAACGTGAGTCTTGTAAAACCTTCTTTTTACGTTTACTCTCGTGTTAAAAATCTGAATTCTTCTAGAGTTCCTGATCTTCTGGAGATACACATGATACTCTACCATCGATGGATCTGAGTCT
+
<CCB@CCDDBBBCEAAAABABBBDEC@@AC@@?@CCE>CC?B?BCCCCCA?CCCCB>B@BBAA>A@BE@AABBBB?BBBBB1AB<A@BB=BBBB?BAB<?@<>>>CDF?AABBA@=><>>A=A<A???===@=B@?>:==B>>=???@@@@>==>8:;;=AA=@=@AA===BBB<;;;DD5D>E:;;;::*::99:076:///<::><???@/>>>>B=B===:>@AE:;;=C===///=177B<;;;;;>?A>=>@@A>;:@/-+----<::6:==;::>>>?
@ATNG8:03078:06564
GATGGTAGCGCACACATAGATACAGTACTCATTCGTTTCGGAAGAGACAGGTACGTTTAATAGTTAATAGCGTAACTTCTTTTTCTTTGCTTTCGTGGTATTTCTTGCTAGTTACACTAGCCATCCTTACTGCGCTTCGATTGTGTGCGTACTGCTGCAATATTGTTAACGTGAGTCTTGTAAAACCTTCTTTTTACGTTTACTCTCGTGTTAAAATCTGAATTCTTCTAGAGTTCCTGATCTTCTGGACGACGCGCACTGACACTACCATCGATGGATCTGAGTCT
+
<><<7555::;:<9966666<<=<BB;:9<AA?@@AB=BD@C<@@@@@@@9@@>>:90969944.925449;44.4<644444$444(48::1<;:;5:555)5>.56><=?:666@>>>>8<//*/4///99;=>7<<=<:<<<666>@;;;;<;=:>:>>@=BC?B@CBBBBBECC?BAA@@.;5;;;;;;;*;B??@:@;;:@@A::9>@BB9AABBB=A>AB=BBBBA;;6;>B@@@BC@CBBADD;;;BBB;:;;;@AAA@:;4::9?9008>0//777=<?
@ATNG8:03079:06558
GATGGTAGTGCGTGAGAGAGAGACCCAGAAGATCAGGAACTCTAGAAGAATTCAGATTTTTAACACGAGAGTAAACGTAAAAAGAAGGTTTTACAAGACTCACGTTAACAATATTGCAGCAGTACGCACACAATCGAAGCGCAGTAAGGATGGCTAGTGTAACTAGCAAGAATACCACGAAAGCAAGAAAAAGAAGTACGCTATTAACTATTAACGTACCTGTCTCTTCCGAAACGAATGAGTACACATCGTCGTGTCGTGCTACCATCGATGGATCTGAGTCT
+
?:;>;BA=<<AA9;;6<<@BBB;;;)5<<8>CCA@?:<8<BBAA;=8<B?B?BBA77333$749===BBBB===5;;==@>>+>>8<.444&5;;69;;;;?A?B=@@CB@BCC?@@@B@@@@ACCCCDCCB=BA;;7;BCBCC@@=A?BAA>BBCCBCCC@ABABCB=AA?:9:<@@:9:,7;;:<>=>?.;B=A@BBBBBAC?>7;:AD:=:=?BA@=@BAAAAA?A>ABB=BBC=AAA::9=??=>;>?=>;5333:33///(/////8838:::::9;33
@ATNG8:03079:06571
GATGGTAGTCTCAGATAGTCTATAGTACTCATTCGTTTCGGAAGAGACAGGTACGTTAATAGTTAATAGCGTTCTTCTTTTTCTTGCTTTCGTGGTATTCTTGCTAGTTACACTAGCCATCCTTACTGCGCTTCGATTGTGTGCGTATTGCTGCAATATTGTTAACGTGAGTCTTGTAAAACCTTCTTTTTACGTTTACTCTCGTGTTAAAAATCTGAATTCTTCTAGAGTTCCTGATCTTCTGGTATGACTAGTGTACTACTACCATCGATGGATCTGAGTCT
+
<:;69<<BBBBBCCCCCDBBBBBBGCCCCCCC?CCCC?GE@C@CGHDBBB@CBCCE@C=B@59058=<>@>=8:>89<>>?1<D:BBCC=BCAA?AIE@CC@BBBA;;6;BCAA@@@<@@B=C?CCCFFBBCADE@@>ABBBCDECCC@BBBB@@<@@@>AB<@=@;;9@==<??999=@0:5>699999(:=:::/9>B@@ACCCC@EEKM5C;;;C?B>BB?CCECCBD@B?BBBCCD@@@A?ABBBBAABBCCCCCCCCB@@?ABDCDDD@C@@ABCCCCB
@ATNG8:03081:06582
GATGGTAGGCGTGTGAGAGTCTGCCCAGAAGATCAGGAACTCTAGAAGAATTCAGATTTTTAACACGAGAGTAAACGTAAAAAGAAGGTTTTACAAGACTCACGTTAACAATATTGCAGCAGTACGCACACAATCGAAGCGCAGTAAGGATGGCTAGTGTAACTAGCAAGAATACCACGAAAAGCAAGAAAAAGAAGTACGCTATTAACTATTAACGTACCTGTCTCTTCCGAAACGAATGAGTACGAGAGTCAGAGCAGAGCTACCATCGATGGATCTGAGTCT
+
BBBD@CCC@DCCCBBBCCCCCB??@;@@D=@BBB@@=@>ABBCCCB@BB@B@CCCCBBBB3B@BBBAAACCCCC=CCCCCCC3@?:@8>=>5>CC?BABABBAAA;?9>C=AAA7<>>>@A>>>?>>>AA>>;>A@@<????ACDD8>:>@B?BCAAAAAA9AAAABB>AA>BBB;>>7777+8<<7=ABBB/CC=B@@>==>>A7:7;@@@<A=AA;;;:=AAA>>>;>;>AA8A9979BAA??@BBAAAAA?B?AAAA==<@@B=?>@@DAA;A>>>B===;;
@ATNG8:03082:06592
GATGGTAGCAGACGGTGACAGAGCGCCAGAAGATCAGGAACTCTAGAAGAATTCAGATTTTTAACATCGAGAGTAAACGTAAAAAGAAGGTTTTACAAGACTCACGTTAACAATATTGCAGCAGTACGCACACAATCGAAGCGCAGTAAGGATGGCTAGTGTAACTAGCAAGAATACCACGAAAGCAAGAAAAAAGAAGTACGCTATTAACTATTAACGTACCTGTCTCTTCCGAAACGAATGAGTACGAGAGTCAGAGCAGAGCTACCATCGATGGATCTGAGTCT
+
4444.4444:99550565=>>;;;@@9>>@254;44439388:67::+//47168833333$34;33337333333(336::::'//(/(///&/6739;33444;:5:422.52527998==>?>==>>BCBB?AC;;5;A@9;;@A;@=@AD<@A@?@>5825:;<;;533,37:288===3:771337777$7<<<>8>BDB;:7:>AA==7=6=>@;:6:A:9:@@=?;::;.7;=9><??AB>>>BBBB:99AA@@@@ABAAB?997=::?AC@?A@999??
@ATNG8:03083:06585
GATGGTAGAGTATCATGTGTATCTCCAGAAGATCAGGAACTCTAGAAGAATTCAGATTTTTAACACGAGAGTAAACGTAAAAAGAAGGTTTTACAAGACTCACGTTAACAATATTGCAGCAGTACGCACACAATCGAAGCGCAGTAAGGATGGCTAGTGTAACTAGCAAGAATACCACGAAAGCAAGAAAAAAGAAGTACTCTATTAACTATTAACGTACCTGTCTCTTCCGAAACGAATGAGTACGTGTGACGTACGTGAGCTACCATCGATGGATCTGAGTCT
+
5566:?ACBBBCCDDCCCCA@@A@@=@AB?BDCCEE>@>@BCCBBB?BC=@;@BB;;;;;*;<=@BABBBBBBB;A@@ABBB0@D?B:@A@8@BB?CCBBBBC::6;>A>?B::78AA:;<BBBCBBBCCCD@BBBC@BBCCCBBB?CBD99;:BBDDCCD@BBBBDD?BA?BCC<?>>>=7=<<9999999%:@;8:7@>AABB?B>B?@??C?BA==><?A==;;;=B====6<;;5;;:;@A@AA@?>>=667677A?>>=8818===>?A;===A@@>>>=
@ATNG8:03083:06598
GATGGTAGCTCGCTGATGATATCTCCAGAAGATCAGGAACTCTAGAAGAATTCAGATTTTTAACACGAGAGTAAACGTAAAAAGAAGGTTTTACAAGACTCACGTTAACAATATTGCAGCAGTACGCACACAATCGAAGCGCAGTAAGGATGGCTAGTGTAACTAGCAAGAATACCACGAAAGCAAGAAAAAGAAGTACGCTATTAACTATTAACGTACCTGTCTCTTCCGAAACGAATGAGTACTACTCTCAGAGACACACTACCATCGATGGATCTGAGTCT
+
;A??7;;;@CBBBCCCCCCCCCCBB?BBB@CCHECB?B?BAAAAAA?BB@C@BBC@??@@.@<???BBBBBBCD9@@;;;;;*;><=5955&555.5;==CF?BB?B?;;:;BC@BCBDBBBBCCBCBBBAA>ABAA=@@CCDCAA=><@0000B@@AC@@>?CDBBB?BC?@???BBFCC;@9939==>=,=><AAAABBAAB<B<A???<@;==A;;7;BBAAAB8:8::G=CCB?BBBAAACCDCAAABBBBCDCBBB??;@;???@@AC@C:::B::8>>
@ATNG8:03085:06550
GATGGTAGCTCACGTACGTCACACGTACTCATTCGTTTCGGAAGAGACAGGTACGTTAATAGTTAATAGCGTACTTCTTTTTCTTGCTTTCGTGGTATTCTTGCTAGTTACACTAGCCATCCTTACTGCGCTTCGATTGTGTGCGTACTGCTGCAATATTGTTAACGTGAGTCTTGTAAAACCTTCTTTTTACGCTTACTCTCGTGTTAAAAATCTGAATTCTTCTAGAGTTCCTGATCTTCTGGGATGTGTGCGCAGTGCCTACCATCGATGGATCTGAGTCT
+
4444.4:BCBBBBCCCBAADCDFCBBBEECCC@CCDL>BB@DACCBBBEE?BCBCC8;;;CCC?C?BBBBBBBCC>AADDD3AB?BBBB>BBBB?BB@>>=498??::59BBBBBBB????;><>BDDD???8>>AA7::><<<==??@@B@@@A<?==:=?<A7;;@@@@???:=<=@@6@:>888888(678884;//.899@@A<AC=A*=>?@@0718B:??@@@?@:=:=>>AAA<>>>?5>99:==@?AA@>>=@9==@<??ABB??<?=:::=>>;;
@ATNG8:03089:06560
GATGGTAGAGAGACTGTAGCGCACCCAGAAGATCAGGAACTCTAGAAGAATTCAGATTTTTAACACGAGAGTAAACGTAAAAAGAAGGTTTTACAAGACTCACGTTAACAATATTGCAGCAGTACGCACACAATCGAAGCGCAGTAAGGATGGCTAGTGTAACTAGCAAGAATACCACGAAAGCAAGAAAAAGAAGTACGCTATTAACTATTAACGTACCTGTCTCTTCCGAAACGAATGAGTACGATGATATCTCGTGTGCTACCATCGATGGATCTGAGTCT
+
CB==:?=BBCDCCCCCDCDCCCCCC?BBB@BBBCCC@CABBBBCAA>AC@B?BC997CCC1>;>BB997CBBBC=98;6>>>+=B8<09997;DDABCCCCBB;;7:=A?;A;:65<A@BCBBABDCCCCCC?CCED=@@CCCCCC?C?B:;8;BBDDDCC?BAAACC@CB?BBB@BBBBB=BBA?@@@@@.?=8>@AABB?@@1718>>D9=:=?BAA>BBAAABB?C?BBE<@@C@CAAACBBBAA@BAAABBBBB@@AAB@@;@@>>>AB@CCCBBBBBCA
@ATNG8:03091:06571
GATGGTAGGCACTGCGCACACATCCCAGAAGATCAGGAACTCTAGAAGAATTCAGATTTTTAACACGAGAGTAAACGTAAAAAGAAGGTTTTACAAGACTCACGTTAACAATATTGCAGCAGTACGCACACATTCGAAGCGCAGTAAGGATGGCTAGTGTAACTAGCAAGAATACCACGAAAGCAAGAAAAAGAAGTACGCTATTAACTTTTAACGTACCTGTCTCTTCCGAAACGAATGAGTACGAGAGAGCACACGTGTCTACCATCGATGGATCTGAGTCT
+
4;<<7<<B?BCBBBD@@ABB@BBBB>BCF@BBBB@A=B>BBBBDDD@CC?B@BBA>?>??0?=@ABCBBAC:99.9@;;;;;*;A=A>BCC:CCC@CACBCCC@@?@ABB?BAB?BAEEDCCCCCCBBBCCCC@BBB?BBBBBBBC@C@C@A>ACCCCCBC?CCAAAE?BB>BAB?BAA@A<@AA?BBBBB3BE?CBBBCA==?6:7:;DD6A;@@>>;9=////:9387>>>9>AA<>>????AB??>CCCAACD@@??;;;@@<@;;;@@A;AADAA@=>>@
@ATNG8:03091:06573
GATGGTAGCGCGACGAGCGTAGACCCAGAAGATCAGGAACTCTAGAAGAATTCAGATTTTTAACACGAGAGTAACGTAAAAAGAAGGTTTTACAAGACTCACGTTAACAATATTGCAGCAGTACGCACACAATCGAAGCGCAGTAAGGATGGCTAGTGTAACTAGCAAGAATACCACGAAAGCAAGAAAAAGAAGTACGCTATTAACTATTAACGTACCTGTCTCTTCCGAAACGAATGAGTACTGCGTCTCACTCTCGCCTACCATCGATGGATCTGAGTCT
+
:@;;8<=AA;;:@@BBBCDBE;;;;)5<A8B?>===8<755;::8A=?=>?:77333333$349::86689//)/://///$4;./)///&///)/:;;:@@9;49;:<6;BC?CCCCCDECCICCCKCBB?BFEE?BBBCCCCC@C@B;;9<BAAAAAB@CEDCCC?BD=@@B@BBBAA7;7717@CCD2@A>A>>>BBB@@<@<@@@B<?<>>BBB?BA@@BBC?C?AAA;A?@=@BCCBBBBBDCBBBBCCECCCCC@BBB@BBBBBBB@CCCCB;::AD
@ATNG8:03092:06589
GATGGTAGTGTGTCTCTGAGAGTAGTACTCATTCGTTTCGGAAGAGACAGGTACGTTAATAGTTAATAGCGTACTTCTTTTTCTTGCTTTCGTGGTATTCTTGCTAGTTACACTAGCCATCCTTACTGCGCTTCGATTGTGTGCGTACTGCTGCAATATTGTTAACGTGAGTCTTGTAAAACCTTCTTTTTACGTTTACTCTCGTGTTAAAAATCTGAATTCTTCTAGAGTTCCTGATCTTCTGGCTCTCGTAGACAGATACTACCATCGATGGATCTGAGTCT
+
5:5506=>C?>CDGCCCAAAAABBCDBBBB::;:FFD>AC?B?BBBBCDD@DCCCC@C@BBBCAC@CCCCCCCEC?99999.;B?BDDD>CCCB<@BA=@B<ABBBDC@CCCCBBBD?BCC@D?BCCCBABC@CCBB?BFHBBBCECBBBCCCCEACAA?AE?B?BCCCBBDCC@CBCCC9B>A>A@DDD2BA;;;/;AABBBCCCD@CCCG5BBBCCAC?BA@CLDCBBB@C?BBCCCC@BBC@BBBCBCBBBCCBBBBAAC@@=AAAACBB?BB@@@BAA??
@ATNG8:03100:06568
GATGGTAGTGTCATATGAGAGTGTGTACTCATTCGTTTCGGAAGAGACAGGTACGTTAATAGTTAATAGCGTACTTCTTTTTCTTGCTTTCGTGGTATTCTTGCTAGTTACACTAGCCATCCTTACTGCGCTTCGATTGTGTGCGTACTGCTGCAATATTGTTAACGTGAGTCTTGTAAAACCTTCTTTTTACGTTTACTCTCGTGTTAAAAATCTGAATTCTTCTAGAGTTCCTGATCTTCTGGACAGAGTGTGCAGATACTACCATCGATGGATCTGAGTCT
+
4:::5>BAAACCFCCCCCCBBCCCCABCCD:::;BBC=CC@C@CBCCCCC@ECDFD?B?BCCE@B@BCCCBBBCD<99999';C>BACF?CCBC@CBB>BF>@ABCCC@BBCCCCCC@CCC@D@DBCC@@@@?@BCC@BBCDCBBBCCCCCCBCC@CBB@BC@C@CCCBCDCCC=@;;;;.;<?<@ABBA2ABABB=BBCCCDDDCC;@AAA0ABBBC@DACC@BBBDDDC?B@CCBCCC@CBB@CCBBCCCCCAABCDCCCCCC@CBCCBBB?BBBCCBBBBB
@ATNG8:03102:06555
GATGGTAGGCACTGCTCACACATCCCAGAAGATCAGGAACTCTAGAAGAATTCAGATTTTTAACACGAGAGTAAACGTAAAAAGAAGGTTTTACAAGACTCACGTTAACAATATTGCAGCAGTACGCACACAATCGAAGCGCAGTAAGGATGGCTAGTGTAACTAGCAAGAATACCACGAAAGCAAGAAAAAAGAAGTACGCTATTAACTATTAACGTACCTGTCTCTTCCGAAACGAATGAGTACACATCGTCGTGTCGTGCTACCATCGATGGATCTGAGTCT
+
777;6:=A?B@;;<BBBBCCAA@A@4?CC?CDCCCC@CACCCCCCC@CC@D@CCB;;;;;);5::AAA@BAA@@9>=;9444$49.5499>4?<@=AAACBCC;;::?AA=BCA?ADBCCDBBECCCCBAABGCBBF?@@@?AABA;=9<00+0@@>@?BB?BBBCBC?A@4::@8??@??8<77/8<<<=<'<;;@?=>CA@@@<>;=<>B4=788;<;5;A@@?CC<?<???9?CD=AABBBAB@A::9@AA@A@@@@@?>>@A>?BBBAAA?CBBBBB????
@ATNG8:03104:06558
GATGGTAGCTCTGCTCTGACTCTCGTACTCATTCGTTTCGGAAGAGACAGGTACGTTAATAGTTAATAGCGTACTTCTTTTTTCTTGCTTTCGTGTATTCTTGCTAGTTACACTAGCCATGCTTACTGCGCTTCGATTGTGTGCGTACTGCTGCTATATTGTTAACGTGAGTCTTGTAAAACCTTCTTTTTTACGTTTACTCTCGTGTTAAAAATCTGAATTCTTCTAGAGTTCCTGATCTTCTGGGTCTACGCTCGTCGCGCTAATCGATGGATCTGAGTCT
+
<<A=:CBBCB99;CBCCCCCCBCCBBA@@A@@=;?;>7>C=?=@B;;6CC=@BC:6166;==C@C@CCCCCGDBB>;;;;;;%;D>CCDD?DCCAA@<800*//9::><ACCBBBBB@;;;BC@CCCCBBBB?AABC@CFCCBBCCCCD;;<CBBBC@@?00-0<@@@?A@@9969ABCC9D092555595#4<9>?8=00/<<::<<7<@@@+@>BBB@CACC@CAAAB;;7;?BCBCCB?A===,00<=>ABBC:;9@AA@::4:@??@A?BBBCBBBCCB
@ATNG8:03059:06639
GATGGTAGAGAGACTGTAGCGCACCCAAAGATCAGGAACTCTAGAAGAATTCAGATTTTTAACACGAGAGTAAACGTAAAAAGAAGGTTTTACAAGACTCACGTTAACAATATTGCAGCAGTACGCACACAATCGAAGCGCAGTAAGGATGGCTAGTGTAACTAGCAAGAATACCACGAAAGCAAGAAAAAGAAGTACGCTATTAACTATTAACGTACCTGTCTCTTCCGAAACGAATGAGTACAGAGAGTACGATATGTCTACCATCGATGGATCTGAGTCT
+
:?<<;>BCBBCCCDCCCCCBBBBCC<BB=BB@?@A>A>AACBBBD@CC?B?BB@?>>>=,=8=??887@BAAA6<<78999'8;571777&3994;=5:@@@@B<>:==<;;::=??@C>>>@?===??==:=;;;=?>==AA;<8<=B??<@@:9:@::4:@@=AB@BA>AA@>AA=<>1;6718AAAB/8838?>>@@>==6;7;;;A>D=<7///169:@=>>;>:@CF:>AA?@@??887?@@@@A===AAAAABB?@;;388@@ABB<AAAA?::///
@ATNG8:03062:06632
GATGGTAGACATATCGTACTCTCTGTACTCATTCGTTTCGGAAGAGACAGGTACGTTAATAGTTAATAGCGTACTTCTTTTTCTTGCTTTCGTGGTATTCTTGCTAGTTACACTAGCCATCCTTACTGCGCTTCGATTGTGTGCGTACTGCTGCAATATTGTTAACGTGAGTCTTGTAAAACCTTCTTTTTACGTTTACTCTCGTGTTAAAAATCTGAATTCTTCTAGAGTTCCTGATCTTCTGGGTCTACGCTCGTCGCGCTACATCGATGGATCTGAGTCTCATCA
+
=CBB@BBBDDCCBCBBCCCCCBBBLBBBBCBB=A??@;@B@D@@?@DCCC?CABBB@B@A??B?B?CDBBAADCC@ABBBB3??6?;;9.5>?>@BBC?AA;??AABE?AAAAA???;@>A<@:>>@??@@A<AA@@<===>>>>@@@@@B>>>A;;;;=CC=A<A>>>>=A==9;====2=:?779:::+8=665.557//.97795:777)779;C5<577.7>=A=>><@<>>@@AA;??BA:<;;AAAAA999///67,---7767;@<@??=77578///82,
@ATNG8:03064:06613
GATGGTAGTATATCGCGTCGCTATCCAGAAGATCAGGAACTCTAGAAGAATTCAGATTTTTAACACGAGAGTAAACGTAAAAAGAAGGTTTTACAAGACTCACGTTAACAATATTGCAGCAGTACGCACACAATCGAAGCGCAGTAAGGATGGCTAGTGTAACTAGCAAGAATACCACGAAAGCAAGAAAAAAGAAGTACGCTATTAACTATTAACGTACCTGTCTCTTCCGAAACGAATGAGTACTATAGACTATCTGAGACTACCATCGATGGATCTGAGTCT
+
4ABA=DC;96<;;BCAABACCCCBD@CCD?BBBC;;49=ABCCCBC;?;7;4:A><<<<:,:+/0//899:333(38=?;;;(<<5;7;??9BBDACCICDGBBCAC@DC@BBG?BA@@@@<<>CCCC@@@A?AAAA=AA@@@@AC4:4;;;4;A@AAFCD@AAA???9?A=???<??BBA=A::3999999%9=;=989?<>8838=@?AB:>:=?BAA=AA@@@@C=?=?BC;AAA?BAAABAAABBAA?????AAAABBAAAC?B???>>>?A?997<<<A@
@ATNG8:03064:06631
GATGGTAGCAGACGTGACAGAGCGCCAGAAGATCAGGAACTCTAGAAGAATTCAGATTTTTAACACGAGAGTAAACGTAAAAAGAAGGTTTTACAAGACTCACGTTAACAATATTGCAGCAGTACGCACACAATCGAAGCGCAGTAAGGATGGCTAGTGTAACTAGCAAGAATACCACGAAAGCAAGAAAAAGAAGTACGCTATTAACTATTAACGTACCTGTCTCTTCCGAAACGAATGAGTACTATGTAGAGCTCTATACTACCATCGATGGATCTGAGTCT
+
ACBC@BBBBDCCCCCCBBCCDCCBB?DBC?BBACBB@B?BBCCCCC?AB?B?BBAACDDC/A?ACABBA@ABBC>BBBBCBB5CD@B?BBB<BEHACBBBCCCCC?B@CC@CBA=ACCBBBBCCCCCCCBBB?CBBD?AABBBBBB>B?B??<?BBCCCCA?ACAAAA=AA?CCC9:9BAA;B??<?EFED2CC?B?>?BBCCD7;8;@>>6;7;?CBB@BBAAABA?A@DCC=BBC?BBBBBBBAAABBCCBBBAA>==<AA::78AABAAC?CAAABAAABB
@ATNG8:03067:06610
GATGGTAGCGAGCGAGTGTGTATACCAGAAGATCAGGAACTCTAGAAGAATTCAGATTTTTAACACGAGAGTAAACGTAAAAAGAAGGTTTTACAAGACTCACGTTAACAATATTGCAGCAGTACGCACACAATCGAAGCGCAGTAAGGATGGCTAGTGTAACTAGCAAGAATACCACGAAAGCAAGAAAAAGAAGTACGCTATTAACTATTAACGTACCTGTCTCTTCCGAAACGAATGAGTACGTGTGCGACGTGTCTCCTACCATCGATGGATCTGAGTCT
+
6CE?<CCCBBBCEDBCBBBBCBAAA@DBB@BDCBBA?C?A@@AA9:58?;;<BB?CCBBC0A>@@?@B@ABCCC<AB;;;;;*4;298BAB4B9;49??CBBB;;8:@AA?BBA?@AAAABBBBBBCBCBCCAFCCC@BBBDCCCDAD@B;;9;BCCCCCE@BBB;;:>@@=B9978AAAC>B??99:999(:>;@9::BCBBB@C>AABC@E??;ABB>BBBBBBB?B?BBC=BBE@BBBBBBDBCC??@BBBBBBB???>A??;999CABB@CC???BB888
@ATNG8:03067:06624
GATGGTAGTACATGATAGACGACACCAGAAGATCAGGAACTCTAGAAGAATTCAGATTTTTAACACGAGAGTAAACGTAAAAAGAAGGTTTTACAAGACTCACGTTAACAATATTGCAGCAGTACGCACACAATCTAAGCGCAGTAAGGATGGCTAGTGTAACTAGCAAGAATACCACGAAAGCAAGAAAAAGAAGTACGCTATTAACTATTAACGTACCTGTCTCTTCCGAAACGAATGAGTACGATGAGAGAGCTCTCTCTACCATCGATGGATCTGAGTCT
+
<@==7;;666?C:99A@@CD@AACC@BBB?BDCC;;468===B@@?;@B>A?BCBBBFDG5C@BBCBCCCBBCE?BBBCDDD56;695@@@2B@B@AAABBCB;;6:=@A=ABE@CCCCCCCCCBBBCCCCCAICCC@BCCBBBBB@C?CBB>BCCB@@CB?BBBBBB?BD?@@?<??=??6;=;:@@ABA2AA499??BBBBB?D?BAAB?B?B>;;;>BDCBBBB?C@BBE>BBB>A@@@D??@CBBBDBBBBBBB@??AB995:BAAA>B;??=>>@A>>>
@ATNG8:03075:06625
GATGGTAGACATATCGTACTCTCTGTACTCATTCGTTTCGGAAGAGACAGGTACGTTAATAGTTAATAGCGTACTTCTTTTTCTTGCTTTCGTGGTATTCTTGCTAGTTACACTAGCCATCCTTACTGCGCTTCGATTGTGTGCGTACTGCTGCAATATTGTTAACGTGAGTCTTGTAAAACCTTCTTTTTACGTTTACTCTCGTGTTAAAAATCTGAATTCTTCTAGAGTTCCTGATCTTCTGGGCTGCGCTGATATGCGCTACCATCGATGGATCTGAGTCT
+
5A@@>@BBDCCABBCCDCCCCCCCBBBCCCDB@CCCD<BB?B?BBAABCD@CBBBB?B?BBBB?B>BBBBBBBCB?BBBBB1?>>=A=>6;00/1:<<9@C?=?@CBB??@A???AD=B>>:=:>=><:;:=<B???<@@DA@@???AB===?>>69::7==7=:=???A??>>:=BBGE;D6:4:::::+;>@@A:@;;;>>>>?>:>?>?/>AAAA<A=@@<@AA???A<A=ABB???8669=6=///=989>>=@@@??@@@<@@@AAAA<===C@@@@>>
@ATNG8:03075:06633
GATGGTAGAGTACAGTGTAGTAGACCAGAAGATCAGGAACTCTAGAAGAATTCAGATTTTTAACACGAGAGTAAACGTAAAAAGAAGGTTTTACAAGACTCACGTTAACAATATTGCAGCAGTACGCACACAATCGAAGCGCAGTAAGGATGGCTAGTGTAACTAGCAAGAATACCACGAAAGCAAGAAAAAGAAGTACGCTATTAACTATTAACGTACCTGTCTCTTCCGAAACGAATGAGTACTACTCTCAGAGACACACTACCATCGATGGATCTGAGTCT
+
:@5526=B?>@@@>BB?CCAABBBB?BBB@CBDB;<8;=BBC;;9C=::8:<@AA@@A@@.@<@@A::9CAAAC>AABBBBD2AA=A5;;;.;;;7;DEECCBAB5;5;@<@@B?BBAACCCDFIDCBCBBC?A@@@>ADCCCCCC?@<@00-0@@@@@BC@CDCBBB?::89AA?BBACD<@@D?BBBBB3AA>ABBBFBBB@;>9==;;5:9==A;;7;?;99@@;>;??>8<784989ACCBCBBC???@@:9:@??=????;::::9:@;;:99@@?@A?
@ATNG8:03080:06601
GATGGTAGCTCGCTGATGATATCTCCAGAAGATCAGGAACTCTAGAAGAATTCAGATTTTTAACACGAGAGTAAACGTAAAAAGAAGGTTTTACAAGACTCACGTTAACAATATTGCAGCAGTACGCACACAATCGAAGCGCAGTAAGGATGGCTAGTGTAACTAGCAAGAATACCACGAAAGCAAGAAAAAGAAGTACGCTATTAACTATTAACGTACCTGTCTCTTCCGAAACGAATGAGTACACATCGTCGTGTCGTGCTACATCGATGGCATCTGAGTCT
+
::44.444445559999:555556:8<;:670//773969;;<:9=4<=1738>>>?BBB+B<?887798BB?>77344444$4:.5.5>>&66615;<<;;799)-(-83---38::;>=;;;BB;9:@:;2:?@A<999??9:87A;?992444444::59<<<<<733,333,3;;::2866(//99:)886//3:88577395:5553749<<44.49888::)/)///(/66)/43=<8333:888:544=:;<<::0/0/787899*//666684348
@ATNG8:03085:06601
GATGGTAGCTCACGTACGTCACACGTACTCATTCGTTTCGGAAGAGACAGGTACGTTAATAGTTAATAGCGTACTTCTTTTTCTTGCTTTCGTGGTATTCTTGCTAGTTACACTAGCCATCCTTACTGCGCTTCGATTGTGTGCGTACTGCTGCAATATTGTTAACGTGAGTCTTGTAAAACCTTCTTTTTACGTTTACTCTCGTGTTATAAATCTGAATTCTTCTAGAGTTCCTGATCTTCTGGGTCTCTCTCTCACGCACTACCATCGATGGATCTGAGTCT
+
:566:==BDD@B@@BBA;ACBBBBBEDDBBB@;A;;;0;B=A=ADBAACC=A>@AA>A>AABB?B@CECAAADCC?BBBBB3AA>BEED>BBAA=?@A?AA49:877927=A@BBBB?BBB=A;@?@@AA>=9=>;;4:66///9::====>>>C<>>><@@<@<@@@@A@@;;7:<=AA2@;A;99:::)89655.577/-----3(..25)5A=AA4=5??;B:::=;><>:>AA===8;;>A:A>>>>>?=>=??@???>>A<;;;;;;>8888@??B===
@ATNG8:03087:06631
GATGGTAGTACATGATAGACGACACCAGAAGATCAGGAACTCTAGAAGAATTCAGATTTTTAACACGAGAGTAAACGTAAAAAGAAGGTTTTACAAGACTCACGTTAACAATATTGCAGCAGTACGCACACAATCGAAGCGCAGTAAGGATGGCTAGTGTAACTAGCAAGAATACCACGAAAGCAAGAAAAAGAAGTACGCTATTAACTATTAACGTACCTGTCTCTTCCGAAACGAATGAGTACCTCTCAGACGCTCGTCCTACCATCGATTGATCTGAGTCT
+
8?@@?CBBCC>@@ACCBBCBA@@@@=@=B?E:66;;8<:=BC?@@B>AA=?<???@?>>=,=;>BBCCDCGCCC=CB:9:9:*9A;A2;;;6;BC@CBBBDCCBB@B@BC?C@@<@ABBAC@@@CBAABBBB?CCCC@GBBABBBD@D@CCC@CCCGA@@C@CCCBBB@CB?AA?8<<888-99818;;;;.;A;@@BAAAA@@8>9?>>?;?;?ABBC?BCAB@CB?A=;::6;BB?BCAAAAC?ABBAAABAAACAAAC@AAA>A?????5:8?>?A;;;@@
@ATNG8:03088:06645
GATGGTAGTGTCATATGAGAGTGTGTACTCATTCGTTTCGGAAGAGACAGGTACGTTAATAGTTAATAGCGTACTTCTTTTTCTTGCTTTCGTGTATTCTTGCTAGTTACACTAGCCATCCTTACTGCGCTTCGATTGTGTGCGTACTGCTGCAATATTGTTAACGTGAGTCTTGTAAAACCTTCTTTTTACGTTTACTCTCGTGTTAAAAATCTGAATTCTTCTAGAGTTCCTGATCTTCTGGACAGAGTGTGCAGATACTACCATCGATGGATCTGAGTCT
+
;EBC@CDBBCDCCABBCGHGBBBCCCCBCCCD?BBCD=CC@CAABACCGGAAB@BB>A<BBBD>A=@BCBA;;9B>AABBB3BC@CCCE>BCCCCBA=BC6;;ABBB?CCCFFCDEACCC@C@BBBC@AAA=BCBB=@@BBGCCCDDCCCBBBC@CCC@BB@B@CBCBCCCCD@CBCCC;B=A>;;;;;.:DCCC<@@CCCBCBBCACCCC5CCCBB@BACCGCCCCCCC@C@CFCCBA<@999:DCCCCBAABBBCCCBBBCC@CBBBBAC?B@@@BBDDCA
@ATNG8:03091:06611
GATGGTAGCTCGCTGATGATATCTCCAGAAGATCAGGAACTCTAGAAGAATTCAGATTTTTAACACGAGAGTAAACGTAAAAAGAAGGTTTTACAAGACTCACGTTAACAATATTGCAGCAGTACGCACACAATCGAAGCGCAGTAAGGATGGCTAGTGTAACTAGCAAGAATACCACGAAAGCAAGAAAAAGAAGTACGCTATTAACTATTAACGTACCTGTCTCTTCCGAAACGAATGAGTACATAGATATACGTATAGCTACCATCGATGGATCTGAGTCT
+
48::5;AABCCCDCCCCCBBCCGCC@CCB@@@@B::7;?BBCCCBB?BB@B@BBBCCCCC2C?BBBDCBBBBBB:=>@@@@?0@@>@5;;;6;CC@CBCCEDCCB?A?BC@CBB?BBBBCBCCCCCCDCCBB>ACCB@BBBBBBBB@C@CAA>ACCCCCCC?CACCDC?@@>ACC;??999,9>>;>>=??1?C?C?>?DDCBB>;7;>AA3838DC@@>@BBBABB?B@AAA=BCC@BDDBBBCCA@@ABCCCAAAACB@@@@@<?<<>AAA:>>=>>A>=;=
@ATNG8:03092:06627
GATGGTAGTGTGTTTCTGAGAGTAGTACTCATTCGTTTCGGAAGAGACAGGTACGTTAATAGTTAATAGCGTACTTCTTTTTCTTGCTTTCGTGGTATTCTTGCTAGTTACACTAGCCATCCTTACTGCGCTTCGATTGTGTGCGTACTGCTGCAATATTGTTAACGTGAGTCTTGTAAAACCTTCTTTTTACGTTTACTCTCGTGTTAAAAATCTGAATTCTTCTAGAGTTCCTGATCTTCTGGATAGCGACGCGATATACTACCATCGATGGATCTGAGTCT
+
<B>?;@@@;<<<?>6>==???====CCBA@@@=@CDC>CC@B@BBBBB@@>@C@@?@C?AAAC?C?BB=>>AAAA?BBBBB2@@=>??A8@8=8>BBB?AA=??=?=?:???@>A>?;>>>;><>BAA???A=AA::5:9=<<=>===@?A;;:=;;;;>FF<>;>@@@B???B<?>>>>/>5:4;>>>>/>><==6=@@@A@>===::::;+:///=7=6>>=BAA@====A=ADBBBA:?=?=AA?DA;::??788>==;;;;:>>=>=?@;@?888>=;;;
@ATNG8:03094:06611
GATGGTAGCGCACACATAGATACAGTACTCATTCGTTTCGGAAGAGACAGGTACGTTAATAGTTAATAGCGTACTTCTTTTTCTTGCTTTCGTGGTATTCTTGCTAGTTACACTAGCCATCCTTACTGCGCTTCGATTGTGTGCGTACTGCTGCAATATTGTTAACGTGAGTCTTGTAAAACCTTCTTTTTACGTTTACTCTCGTGTTAAAAATCTGAATTCTTCTAGAGTTCCTGATCTTCTGGAGATATCATCAGCGAGCACCATCGATGGATCTGAGTCT
+
4>=>:===>>>CBBBICCCAA@>00/::;8;;;666@8>C<><=666>>>:==?BB<@=@@@C?C@DA@ADCBBA??@@??,?@=@=??9>@BB?CCC@CLABABCCJACCCIC;:;@CDF@D@CCCB;;;B>B;;;8;BBBBAAABB@A@BBBD@A;;6:?;>;?@@BBBBCB?C;;;;.;4;49>@@@.9999946>BBBBB@@A;??@?0?BCBCAF;:;?BDC@::::@;::99==8==>:;?>AAACCBCBBB@>75,,(,,,,-/<8=;;;==<;97
@ATNG8:03095:06612
GATGGTAGTGTCAGTGCGCGTCGTCCAGAAGATCAGGAACTCTAGAAGAATTCAGATTTTTAACACGAGAGTAAACGTAAAAAGAAGGTTTTACAAGACTCACGTTAACAATATTGCAGCAGTACGCACACAATCGAAGCGCAGTAAGGATGGCTAGTGTAACTAGCAAGAATACCACGAAAGCAAGAAAAAGAAGTACGCTATTAACTATTAACGTACCTGTCTCTTCCGAAACGAATGAGTACTACTCTCAGAGACACACTACCATCGATGGATCTGAGTCT
+
44446<>BCBBDCECCCGCCBCB@@=AA@?;;;BAA<A6:;?@@>@=>>6<9899?ACCC3C>>@BBBABB>><5<?;;;;;*;D>?=A@@4@?A;;@>@<??@A=A?AB?BBB@BCCBBBBBCCBBBBAAB?BCDC@DDDBBBCC=A=A;;6;CABBDCE@@@@BBB?CB=@@@,00000*/07//;;==,=>5///7;=:9>9>5>2227;49:@::4:?>9:9B<@>@CC>CCB>AAB>?>999???ACBB????@@@@=8818=?;;;B@CBEDC@@?EB
@ATNG8:03095:06620
GATGGTAGTACATGATAGACGACACCAGAAGATCAGGAACTCTAGAAGAATTCAGATTTTTAACACGAGAGTAAACGTAAAAAGAAGGTTTTACAAGACTCACGTTAACAATATTGCAGCAGTACGCACACAATCGAAGCGCAGTAAGGATGGCTAGTGTAACTAGCAAGAATACCACGAAAGCAAGAAAAAAGAAGTACGCTATTAACTATTAACGTACCTGTCTCTTCCGAAACGAATGAGTACGATGAGATCTCGTGTGCTACCATCGATGGATCTGAGTCT
+
CC>>:CBBB>>CCCBBBBBBABBBB@CCC?B@BB@@=@?CCCCCCC?BB@C?A<A;;;;;';2995=<<>><@@6@>;9:;:';@;@=AB@7B@@>BB;;:@<5504799.55838@?>>;<:;?BA@BCBB?;<;B7;;?AABBB?B;@;;8;BBBCCCB?BBBAAA=@@@BBB>AAA@@9<<<9000000$094/0//:;>93239377C?C?B?CBB<AA@@@@@<@@BBC=BBB=@@@@?>::8?>>?ABBBAAA@@???AA=AB?>>=A>A@@?@A@C??
@ATNG8:03096:06607
GATGGTAGCTCGCTGATGATATCTCCAGAAGATCAGGAACTCTAGAAGAATTCAGATTTTTAACACGAGAGTAAACGTAAAAAGAAGGTTTTACAAGACTCACGTTAACAATATTGCAGCAGTACGCACACAATCGAAGCGCAGTAAGGATGGCTAGTGTAACTAGCAAGAATACCACGAAAGCAAGAAAAAGAAGTACGCTATTAACTATTAACGTACCTGTCTCTTCCGAAACGAATGAGTACATAGATATACGTATAGCTACCATCGATGGATCTGAGTCT
+
44;;06>CCDCCBCKAAABCCCCBG?BBB=B@A@??9?<AAAAA@B@BB?C?BBAAADFD3B>BBCCCCCCCCF>A@@@@@@0??=?4::9*9B@?A;:;BBCBB@BABB?BAB>BCBBCDCCCCCDCCBBB@BBBB=BAA@ACBB@C@CCB?BCCCDAAA?BCBCAA=AB?AAA=@@??=5>>=;@CFDD2CC@B??@CB?;;6;9;::<9<:@>@@@=A@@@@DE?C=ACC=CBB???@CCDAAABBABCDDBA@=@@BB??><ACDAB@@=>==>?>>>;;
@ATNG8:03100:06619
GATGGTAGTGTCATATGAGAGTGTGTACTCATTCGTTTCGGAAGAGACAGGTACGTTAATAGTTAATAGCGTACTTCTTTTTCTTGCTTTCGTGGTATTCTTGCTAGTTACACTAGCCATCCTTACTGCGCTTCGATTGTGTGCGTACTGCTGCTATATTGTTAACGTGAGTCTTGTAAAACCTTCTTTTTACGTTTACTCTCGTGTTAAAAATCTGAATTCTTCTAGAGTTCCTGATCTTCTGGTAGAGCGTGCATATATCTACCATCGATGGATCTGAGTCT
+
CEAA9;CDCBCBCCBBBDCCCCCCCBCBCC;;5;;;;,:?8@=BCDCCBB@BCCBB@B@CD@@=A=@BCBBCCBB@CEDED3FC@B:;;0;?;;7;CC@CC@BBBCFD@CCCCCIBB?ACC=B?BDB@@AA@>@ACC@CCCCCCCDCCCCCDDBBBB@@=:96;=A@BCABB;;5;;;;<.<5;=;;;;;*;@@BE>BCBBBBAAAC@CEDD5CCC;;6;?BB?CCCCCBB=@=@@@CBA=A@@<@ACBBBBCCGCFGBBCCBCC@C@AAAA@>ACBBBBBB@@
@ATNG8:03101:06620
GATGGTAGCGCACACATAGATACAGTACTCATTCGTTTCGGAAGAGACAGGTACGTTAATAGTTAATAGCGTAACTTCTTTTTCTTTGCTTTCGTGGTATTCTTGCTAGTTACACTAGCCATCCTTACTGCGCTTCGATTGTGTGCGTACTGCTGCAATATTGTTAACGTGAGTCTTGTAAAACCTTCTTTTTACGTTTCTCTCGTTGTTAAAAATCTGAATTCTTCTAGAGTTCCTGATCTTCTGGTAGAGCGTGCATATATCTACCATCGATGGATCTGAGTCT
+
/8997=99;?DEEFCCCCBBC@@@@BB@@A::.9=>=8?CAC@CCICBAB@IEDBB?B>@@<;5@499@@?5504=5::<<<)<::(4444)4445.5;949>266;@<@=@AACCCCC:;;;@C=@ABA;:;:;BBBB>BBBBCCBCB;;:>>>:;4;@A=AC@C?CBBBBCBBC@BBBCB;C@E>BBBBB2BBBDD=BB00000+00*0:::'9;;:;8=8=>5555844459433359<.6566;9<<<5549:555:>>;??B=>?>>998:???888777<
@ATNG8:03057:06682
GATGGTAGCACACGAGATCTCATCGTACTCATTCGTTTCGGAAGAGACAGGTACGTTAATAGTTAATAGCGTACTTCTTTTTCTTGCTTTCGTGGTATTCTTGCTAGTTACACTAGCCATCCTTACTGCGCTTCGATTGTGTGCGTACTGCTGCAATATTGTTAACGTGAGTCTTGTAAAACCTTCTTTTTACGTTTACTCTCGTGTTAAAAATCTGAATTCTTCTAGAGTTCCTGATCTTCTGGGCAGACTCTCACACGCCTACCATCGATGGATCTGAGTCT
+
B<BC@@@@BBCB@@ACFDECCCCBBABCBEBB?CCCC>CC?A?ABBACA@?ADFCD@C@@C@C?B?ADCCCBCBA>ABBBB3BB@CBBC=CCCC@CBB>AA>???BBF?AAAABBBB?B@@;?<AAAAC==><@@AA<A@@=>>>?@@@@>>>??<?AA=??;?=AAAA===@@<@CBFC6>:>:=EDDD/?@=<<07/////;98<:>AAA*:<<<>2919:17;:<<==<A=BBAAAB:::==2<///:999=>A>>>>:===8=;;;;::9@///:::A@B
@ATNG8:03058:06678
GATGGTAGTGTCATATGAGAGTGTGTACTCATTCGTTTCGGAAGAGACAGGTACGTTAATAGTTAATAGCGTACTTCTTTTTCTTGCTTTCGTGGTATTCTTGCTAGTTACACTAGCCATCCTTACTGCGCTTCGATTGTGTGCGTACTCCTGCAATATTGTTAACGTGAGTCTTGTAAAACCTTCTTTTACGTTTACTCTCGTGTTAAAAATCTGAATTCTTCTAGAGTTCCTGATCTTCTGGAGATATCATCAGCGAGCTACCATCGATGGATCTGAGTCT
+
48<<5565<<<569>@CDCHCBBCDDBBCBBB@CCCD?ED@C@CABBGIJGBBBBD@D?A@BC@CGIC;=;CCDD?BBDED5BB@B@A@;@BAA>A;;4;B6;;ACBC>BBCBBCHCAICC@C@BCBCBBBC@CABAABAAACCCCCDCC@CCCC@CCDACD>B>;;;AAA;:9?@AABA4><?29999*4;;@C<BAABBB@@>C;AAAA,@B;;;>B?@B?AAABBBB?B>ABCBBB@CCDACCDDFCICCFGCCCBABCCC?;;;ACCDADCBBBBABBB
@ATNG8:03060:06665
GATGGTAGAGTACAGTGTAGTAGACCAGAAGATCAGGAACTCTAGAAGAATTCAGATTTTTAACACGAGAGTAAACGTAAAAAGAAGGTTTTACAAGGCTCACGTTAACAATATTGCAGCAGTACTCACACAATCGAAGCGCAGTAAGGATGGCTAGTGTAACTAGCAAGAATACCACGAAAGCAAGAAAAAGAAGTACGCTATTAACTATTAACGTACCTGTCTCTTCCGAAACGAATGAGTACTACTCTCAGAGACACACTACCATCGATGGATCTGAGTCT
+
CDDD@CCAABCDCCCBCCCCECD@@?ACC@CBA@:96;>ABDDBAAACC?A?CCC89999(9;@BBBBBCCBBB:@?>???@0?A=@<@@@8ACCADABBFCFCCAD@CB@CCG@CBBBBC@@ADBBBBA??<>?AD?BBBCCBBA?B?BBB?BCBCCBBC?BBBBBB?BC?CBB=>@9995:AA?AA@@@/993:A@@@BB@@=@=@@>><>?AAB>><>@@@<==:=:>BA:ABB?BEBBAAACCCBBBAACCBCBBACCCDD>AAAACBB?ABBBABCA@B
@ATNG8:03063:06673
GATGGTAGTGCGTGAGAGAGAGACCCAGAAGATCAGGAACTCTAGAAGAATTCAGATTTTTAACACGAGAGTAAACGTAAAAAGAAGGTTTTACAAGACTCACGTTAACAATATTGCAGCAGTACGTACACAATCGAAGCGCAGTAAGGATGGCTAGTGTAACTAGCAATAATACCACGAAAGCAAGAAAAAGAAGTACGCTATTAACTATTAACGTACCTGTCTCTTCCGAAACGAATGAGTACACATCGTCGTGTCGTGCTACCATCGATGGATCTGAGTCT
+
<DCC?BBCCCCCCCCCCBCCCD@@@=@CC@CCCC@@?A@CBCCCCA=AA>A?BBBBBAAA2A?BEBBBCBCBBB:@?9:;;;.;B>C6;;;6;CB@CBBBCCCCD?B@BC?CBB@CCCCBBBCCCCCCCCCDAGHAA?ABCBCDCD@C@CCC@CBDCCCCD?BBCBBB>AA@DDD<>>@@@8@?@:???@@2@C@C???CDFCA:>;>B@@=@<@BC;;:;BBBCCB@D@CCC=CDD?BBBBBBBBBBBBBBCBBBBBBB@AA9979BBBBCC@DDAAABBBBB
@ATNG8:03064:06696
GATGGTAGCACGAGTCACTCATATCCAGAAGATCAGGAACTCTAGAAGAATTCAGATTTTTAACACGAGAGTAAACGTAAAAAGAAGGTTTTACAAGACTCACGTTAACAATATTGCAGCAGTACGCACACAATCGAAGCGCAGTAAGGATGGCTAGTGTAACTAGCAAGAATACCACGAAAAGCAAGAAAAAAGAAGTACGCTATTAACTATTAACGTACCTGTCTCTTCCGAAACGAATGAGTACCTCTCAGACGCTCGTCCTACCATCGATGGATCTGAGTCT
+
@;557<;@AA@;A@AAAAABB@;;>96:;=@<@@9:29.9=@;:6C:B=@B?;;996DEE1C>BB;:::99377*89>CCCC1CC?A4;;;6;BB?CAAAECCCC@D@BB?BBB=BBA::;BBDEIGCBBBC@BA@@<@?@@@AAB?B?C@@?@CBBCAAC@CGCBBB?BC?BBB<@?999:+:9939??>@A(@A?BA@ABBBBD<><==>A<?;>>B@@<@CB@@@B?B?BBD?CBC?CCCCBBA?AAACDCBABBCCA??;:::3:<<>>AA<AAA??@AA??
@ATNG8:03068:06672
GATGGTAGGTGCACATGAGTGTATCCAGAAGATCAGGAACTCTAGAAGAATTCAGATTTTTAACACGAGAGTAAACGTAAAAAGAAGGTTTTACAAGACTCACGTTAACAATATTGCAGCAGTACGCACACAATCGAAGCGCAGTAATGATGGCTAGTGTAACTAGCAAGAATACCACGAAAGCAAGAAAAAGAAGTACGCTATTAACTATTAACGTACCTGTCTCTTCCGAAACGAATGAGTACTATGTAGAGCTCTATACTACCATCGATGGATCTGAGTCT
+
:<==8=@@8;;?B<B@CCCCCCCCC@DCC@DCCCBA?B>A@BCCDB@CC@C@BBBBBBAA0A=AABBBCDCCCD;AA<<<<<*<B>B5;;;6;CC@CCCBAAA:94;@??=@CEACCAACA@ACCCECCCDKACCCC@BBBBBBAA>AAA997:B@AABBB@CCCCAA>ABABCC=?????8?>>:>>EEE/?>=A==>A<;78189<;;:,5-26@:916<<<==>8=;9;;69A@?BBACCCBBACDBDDBBBBBBCBBBB??;?:98>>B@B<;;CCC???
@ATNG8:03069:06675
GATGGTAGACACGTGTGCTCTCTCGTACTCATTCGTTTCGGAAGAGACAGGTACGTTAATAGTTAATAGCGTACTTCTTTTTCTTGCTTTCGTGGTATTCTTGCTAGTTACACTAGCCATCCTTACTGCGCTTCGATTGTGTGCGTACTGCTGCAATATTGTTAACGTGAGTCTTGTAAAACCTTCTTTTTACGTTTTACTCTCGTGTTAAAATCTGAATTCTTCTAGAGTTCCTGATCTTCTGGTCTACTACACTGTACTCTACCATCGATGGATCTGAGTCT
+
<C>>;BBBCCCB@@@CAAAAACDBBBBBCCBB>BAA@<BB?B?BBBBBBB@BBBBA>A@A@??=??BBDBBB=<;7@C>==+8818AA?9<ABB>CAA?CC<@??BBB?BBBBB??@7=>A<@9>>>>>?AA:==AC=888?B>===>>>>>@BB====:88181:=>>=?A66/22522&2.5.55557(59//./&..3...8557-565&2966649599475559995:35:::976<<A9>>>AAB>>>>@AAB=>>A==:====>>@<@@@>>;;;CB
@ATNG8:03074:06699
GATGGTAGCTCACGTACGTCACACGTACTCATTCGTTTCGGAAGAGACAGGTACGTTAATAGTTAATAGCGTACTTCTTTTTCTTGCTTTCGTGGTATTCTTGCTAGTTACACTAGCCATCCTTACTGCGCTTCGATTGTGTGCGTACTGCTGCAATATTGTTAACGTGAGTCTTGTAAAACCTTCTTTTTACGTTTACTCTCGTGTTAAAAATCTGAATTCTTCTAGAGTTCCTGATCTTCTGGAGATATCATCAGCGAGCTACATCGATGGATCTGAGTCT
+
@:<<8@BBBCDD;;6A<<<CDBBBBCCCCAABACCCC>CEBCACBBCBBB@BBBCD@D@AAAC@B>ABBBCBBBB?@@@@@.??:??AA=AAAA>AA@<@A499BAAB>AABBAABB?>??=A<AABBA@??<?A>>;>???878B@@@AA>>>A=:::;==8<<>;;;@@@@A=@@@?A2A:?;@>???/====?6;;;;;;?>>><@DDD/?<<<A=A;AA<@@@A>>><@<@@>==?5;;=6;;>ABA>>>>>>>=98///;6669A::5:??>>>>=AA
@ATNG8:03076:06662
GATGGTAGTACATGATAGACGACACCAGAAGATCAGGAACTCTAGAAGAATTCAGATTTTTAACACGAGAGTAAACGTAAAAAGAAGGTTTTACAAGACTCACGTTAACAATATTGCAGCAGTACGCACACAATCGAAGCGCAGTAAGGATGGCTAGTGTAACTAGCAAGAATACCACGAAAGCAAGAAAAAAGAAGTACGCTATTAACTATTAACGTACCTGTCTCTTCCGAAACGAATGAGTACGAGAGTCAGAGCAGAGCTACCATCGATGGATCTGAGTCT
+
DDCC@CBBBC>CBBBDCBBC@AACCACCC@CCCCBCAC@DCDCCCD@BB=A?CCCCDDCD5B?BCDDDAAACCD>CBAAAAA2AD?B<@@@7ACC@CAAADDDBB?B@CB?BCD@BAAAABBDBBBBBBCBC?CEDF@BBBBCCCC?B?BAA?BCCCCDCD?@BBCDD@AA?BBB>?@A??8?<<8898989%9>;<979CBDCD>A>@@BC7979BCBB@CDBBBBB?B?BBC=BBC@BBCAAACBCB@@BBBBBBB@@@CBBBA>BBBBBBC@CCCCCAABBB
@ATNG8:03079:06694
GATGGTAGTATATCGCGTCGCTATCCAGAAGATCAGGAACTCTAGAAGAATTCAGATTTTTAACACGAGAGTAAACGTAAAAAGAAGGTTTTACAAGACTCACGTTAACAATATTGCAGCAGTACGCACACAATCGAAGCGCAGTAAGGATGGCTAGTGTAACTAGCAAGAATACCACGAAAGCAAGAAAAAGAAGTACGCTATTAACTATTAACGTACCTGTCTCTTCCGAAACGAATGAGTACTACTCTCAGAGACACACTACCATCGATGGATCTGAGTCT
+
;C=CACCCCCCCCCCCCCCCCBBBC?CCD?BBBCBB?C@CBCDCCC@CC@C@CCCBCCCC3C@BBCCCCCCBB@8??;;;;;*;D>C5;;;6;EJGCBCCCECCC?B?BA@BBEABBBCCBBBCCCBBADDC=AADD?BBBAAA>><@?CBB?BCCCCBBC?CBCBBB@BB?AAB<??AAA=B@@;99999(:A@CBAAA@AAA7:7;>AA:>:=AC;;;;CDDEBA>A?CCD;AAC?CCAABCAAAAABBCCCAAACBBBA===:>AAAAAD?CAABCBBBBB
@ATNG8:03080:06689
GATGGTAGGACGAGCGTCTGAGAGGTACTCATTCTGTTTCGGAAGAGACAGGTACGTTAATAGTTAATAGCTGTACTTCTTTTTTCTTGCTTTCGTGGTATTCTTGCTAGTTACACTAGCCATCCTTACTGCGCTTCGATTGTGTGCGTACTGCTGCAATATTTGTTAACGTGAGTCTTGTAAAACCTTCTTTTTACGTTTTAACTCTCGTGTTAAAAATCTGAATTCTTCTAGAGTTCCTGATCTTCTGGATACACTCATGTGCACCTACCATCGATGGATGCTGAGTCT
+
9;89499>::;999944444;;==255@@=9>200//:1::,/,/<:;;;:9<;///6;+///:6:7<:;;;4449949;====%446::<=7=8:9493-(-7(----6838;3333;;.44:6=/6666>>>><@===?BCA:99@BBBBAA99:B9:999)9@5:7:?:>99955.45;;;+<.516<===*;99999+9499:<<5555.5999(;<<==:B>AA=@@@>=9:49;A@@BBB?BAB>BBBBCCCCC;;;;;??;>;:49?::088).---6689;<:
@ATNG8:03084:06698
GATGGTAGGCACTGCGCACACATCCCAGAAGATCAGGAACTCTAGAAGAATTCAGATTTTTAACACGAGAGTAAACGTAAAAAGAAGGTTTTACAAGACTCACGTTAACAATATTGCAGCAGTACGCACACAATCGAAGCGCAGTAAGGATGGCTAGTGTAACTAGCAAGAATACCACGAAAGCAAGAAAAAAGAAGTACGCTATTAACTATTAACGTACCTGTCTCTTCCGAAACGAATGAGTACATAGATATACGTATAGCTACCATCGATGGATCTGAGTCT
+
B=BC@BB=9=BCCBBBBBBBBBBBC>CDD@CCCCCB?B?B@A@@@B?CB?C@BBAA@AAA2A?BAECCBDA:::/:<@AAAA2AB>A=BBB<BCCBAABBCCCBB@C@CCAGBB?BCAABBBBCCCCGCCBA>BCCC?AABBDC999;@DCC@CCBCCFBB?AAACCG@BC@BBA<>>999,7<<8?AAABB)AD@C::9BA>;;5;9==@C<@:==B;;7;BBB@@@@E?CBB>BCC@CCBBBBDBBBAAAACAABBAA:99AAA;>=>??AA=CAAAAA@<<<
@ATNG8:03086:06665
GATGGTAGGTGCACATGAGTGTATCCAGAAGATCAGGAACTCTAGAAGAATTCAGATTTTTAACACGAGAGTAAACGTAAAAAGAAGGTTTTACAAGACTCACGTTAACAATATTGCAGCAGTACGCACACAATCGAAGCGCAGTAAGGATGGCTAGTGTAACTAGCAAGAATACCACGAAAGCAAGAAAAAGAAGTACGCTATTAACTATTAACGTACCTGTCTCTTCCGAAACGAATGAGTACTATGTAGAGCTCTATACTACATCGATGGATCTGAGTCT
+
5444.44939:<CCCCCDCCBCB996;AA>BBBD@?=A@CCDBBDE@EE:;:;BBBCDDD5E@@@@AC@BBBBC=BBAABBB,AA;A5;::*:==89@99994447:6:=7;;@9=BBBBBBBBBCBHABAA=A@;;7;CCCBCCB?B?B;;:;CBCD@?@AAAACCC?BB?CCB=?;;;;+000*0::::'/0)83><CBB=A39157:90817=A;;79BCCCBB?B?@@@;@AB<@@A>>>ABCCCBBBBBBA@@B@;;:00/33355<255<<999444
@ATNG8:03086:06699
GATGGTAGCTCACGTACGTCACACGTACTCATTCGTTTCGGAAGAGACAGGTACGTTAATAGTTAATAGCGTACTTCTTTTTCTTGCTTTCGTGGTATTCTTGCTAGTTACACTAGCCATCCTTACTGCGCTTCGATTGTGTGCGTACTGCTGCAATATTTTAACGTGAGTCTTGTAAAACCTTCTTTTTACGTTTACTCTCGTGTTAAAAATCTGAATTCTTCTAGAGTTCCTGATCTTCTGGATAGCGACGCGATATACTACCATCGATGGATCTGAGTCT
+
;;AC@BC=CCCBBBCCCCCCB@@@;;;;;;BB>BBBB<@A=B=@ABA@@D>BAAAA>A?BAFE@C=AABBB=;<:8:::::+:A=BBBB=BBDD?AAB@BB?889C??<?BBBBBCC@;;;9=9;;;@===:5:>:9+//77:9:<9=?AA?=>?<?@@@@3@<?;;;>?CHGACCCCC;C?C?AAAAA2BBCCC>DCCC<;;@AA=AAAA0?A@?@:?9??=AAABB@@=?<?>==@B?BBB@BACECBBACCC@@AABCDEF?BBA@@??=?ABAAB@?:9
@ATNG8:03087:06655
GATTAGTATAGAGCTCTACATAGTACTCATTCGTTTCGGAAGAGACAGGTACGTTAATAGTTAATAGCGTACTTCTTTTTCTTGCTTTCGTGGTATTCTTGCTAGTTACACTGCCATCCTTACTGCGCTTCGATTGTGTGCGTACTGCTGCAATATTGTTAACGTGAGTCTTGTAAAACCTTCTTTTTACGTTTACTCTCGTGTTAAAAAATCTGAATTCTTCTAGAGTTCCTGATCTTCTGGCGCGTATGTATGTCGCCTACCATCGATGGATCTGAGTCT
+
<A=9BCBBCBDBCCBCCEEBCCCBBBBCAA=@??>9@A>B?BBCCBCBACCC??=?@AAAC?C@AAACBBBBB;98777'393?AAA8BCCC@CAA>AC?BBBDBB?BBB>=><7<<>685;AA@@===<AAAA<A===@@@@@@@@>>>>><>AA<@@:=8>=A===?;;4;>>==1=8?;@@AAA/A>@@A9>89:;;757:(/....#..7..).456378899::2626...77.3373899?@@@@@B<;;???;?==:;;;@====A>>;;;>>>A
@ATNG8:03087:06671
GATGTAGGCGTGTGAGAGTCTGCCCAGAAGATCAGGAACTCTAGAAGAATTCAGATTTTTAACACGAGAGTAAACGTAAAAAGAAGGTTTTACAAGACTCACGTTAACAATATTGCAGCAGTACGCTCACAATCGAAGCGCAGTAAGGATGGCTAGTGTAACTAGCAAGAATACCACGAAAGCAAGAAAAAGAAGTACGCTATTAACTATTAACGTACCTGTCTCTTCCGAAACGAATGAGTAACTGCGTCTCACTCTCGCCTACCATCGATGGATCTGAGTCT
+
4444444.4499=>@>BCB=B@@@4?@;9ABAB@B?B?BB@@@AB?;;6;=AA;;:===,<:>=?>::@>==<19377333$3717/333&39;6;<<@BBBA>:>=AB<>>?9=>CAA=>>@>>>AAAAA<@@>><>>@@@@;;5;8=>B?BA@?@CCC?@@@@BB?BD=@@B<@?999,98818:<:<+::3;786??===:>9=BBB<>;::///9=<=<>?><?=B@>6:000088:-/(/9998889>?>>>>@@A688>;=>>@???<@@@@B@>>>>
@ATNG8:03089:06673
GATGGTAGGACGAGCGTCTGAGAGGTACTCATTCGTTTCGGAAGAGACAGGTACGTTAATATGTTAATAGCGTAACTTCTTTTTCTTTGTCTTTCGTGGTATTTCTTGCTAGTTACACTAGCCATCCTTACTGCGCTTCGATTGTGTGCGTACTGCTGCAATATTGTTAACGTGAGTCTTGTAAAAACCTTCTTTTTACGTTTACTCTCGTGTTAAAAATCTGAATTCTTCTAGAGTTCCTGATCTTCTGGCGCGTATGTATGTCGCCTACCATCGATGGATCTGAGTCT
+
;>@>:?@<7;555:<<:544994405;===>?2955<38:7<4449995505=<<>69.5555:5:399:4444.4;.5/777'777)///9;)//;<7<555)5<49565>?:;<<>====7;;<;?;?@?<@D9949@@@=AA@@@?BA@@BBB@?A@9::9:??@C<@@?>????><?<<<<>,<8=599@A@0@C@??9?:;9=>9:498=9=9(=9994459=D=999995<6;6;>=;;<<;;A7@@B;;9BBBBBBBBGDAC;;7;A;;;;;@BDDBCCBBAB
@ATNG8:03089:06699
GATGGTAGCACACGAGATCTCATCGTACTCATTCGTTTCGGAAGAGACAGGTACGTTAATAGTTAATAGCGTACTTCTTTTTCTTGCTTTCGTGGTATTCTTGCTAGTTACACTAGCCATCCTTACTGCGCTTCGATTGTGTGCGTACTGCTGCAATATTGTTAACGTGAGTCTTGTAAAACCTTCTTTTTACGTTTACTCTCGTGTTAAAATCTTGAATTCTTCTAGAGTTCCTGATCTTCTGGGTGTATCAGCGAGTATCTACCATCGTCCGACTAAAGTCT
+
<@==466==@AB::9B<AAABBABABABBBAA=ABBC9BB<A:ACCDCCD?BBB>>5?4:4:=7;9A???CCC?H????=<,97,7998(3@@A<??B?BA7::AAAA?:89BAAABAAA=5;5:;<:::77-625:/7577///85/527;;;;5;8827=46488796;9999777==.=5<355555'5:98907797777755+222&22.(.7).).73888;96625)--,,--).588.6888=<<<=C>8<;;---90---6664=/--33-3222
@ATNG8:03094:06694
GATGGTAGCTCTGCTCTGACTCTCGTACTCATTCGTTTCGGAAGAGACAGGTACGTTAATAGTTAATAGCGTACTTCTTTTTCTTGCTTTCGTGGTATTCTTGCTAGTTACACTAGCCATCCTTACTGCGCTTCGATTGTGTGCGTACTGCTGCAATATTGTTAACTTGAGTCTTGTAAAACCTTCTTTTTACGTTTACTCTCGTGTTAAAAATCTGAATTCTTCTAGAGTTCCTGATCTTCTGGATACACTCATGTGCACCTACATCGATGGATCTGAGTCT
+
<>@>;><<=@==AABBC;:;CBBAAABCDCDD@DBBB=BC@D@BBBBBCC@BBCCC?B=?@@@=A>DBDBBBCBB?BCCCC5BC@AAAB8@?;:4:@@=BC?:;:@@B=:;9CBBBC@BBB?B>BBAACBCC8;;B@=BBBB@AA@@CDCCCCBC?AAA>@D@D?AA>@??A@@899D@@2C:A>;;>>=)::944(4<<445473:-7373$3888=4:5::6:==>>::6<8=<;<<7,25>977;>=<=>@==878=://///98:79=9<@>>==AA96
@ATNG8:03096:06661
GATGGTAGGACGAGCGTCTGAGAGGTACTCATTCGTTTCGGAAGAGACAGGTACGTTAATAGTTAATAGCGTACTTCTTTTTCTTGCTTTCGTGGTATTCTTGCTAGTTACACTAGCCATCCTTACTGCGCTTCGATTGTGTGCGTACTGCTGCAATATTGTTAACGTGAGTCTTGTAAAACCTTCTTTTTACGTTTACTCTCGTGTTAAAAATCTGAATTCTTCTAGAGTTCCTGATCTTCTGGTATACACACTCGCTCGCTACCATCGATGGATCTGAGTCT
+
<<;;7;=B?BBBBA?@BCCBBB@?>@BBBBBB@AA@F>CC@C?BBBCDDC?BCCCCBD?BBCC@D@FFDDAAACD>;;;;;*;@<ADDG?DBBB?AAF?BB?=;=CDCFJJCCBBBB@BCE@D?CCDCBBBD@DBBB@CCCBBBBBCCCCB???C<@::7;A?C?BBBBBBCBA?@BBBB:C>B>BCEEG2CC;;;0<:@ACCBA:;7;BBB2BCCDB@BGCC@CBCCBBB@B@CCBBBC?BCDACCCCCBBBBABBBBBCCC::8:AABCCC@CBAAAAAABB
@ATNG8:03097:06652
GATGGTAGCACGAGTCACTCATATCCAGAAGATCAGGAACTCTAGAAGAATTCAGATTTTTAACACGAGAGTAAACGTAAAAAGAAGGTTTACAAGACTCACGTTAACAATATTGCAGCAGTACGCACACATCGAAGCGCAGTAAGGATGGCTAGTGTAACTAGCAAGAATACCACGAAAGCAAGAAAAAGAAGTACGCTATTAACTATTAACGTACCTGTCTCTTCCGAAACGAATGAGTACTGCGTCTCACTCTCGCCTACCATCGATGGATCTGAGTCT
+
4844.444;;>=;;;655<<45555.5557<;;<66167::95444.4<8<9<>>:::::'828884448888808744444$4937)//)///)/77;;<>550505<:>>>:<;:555;@?>><5---,,,--098899;44-57:44.49;::;>>9=::::97;;:88=6:888:3333433377'7989>@744==8595////5937.66<:>>>===<7:69980833-3983338888366<<=>>===>>7:55043888=?::==555<<33
@ATNG8:03097:06670
GATGGTAGTAGTACACTAGTCATACCAGAAGATCAGGAACTCTAGAAGAATTCAGATTTTTAACACGAGAGTAAACGTAAAAAGAAGGTTTTACAAGACTCACGTTAACAATATTGCAGCAGTACACACACAATCGAAGCGCAGTAAGGATGGCTAGTGTAATTAGCAAGAATACCACGAAAGCAAGAAAAAGAAGTACGCTATTAACTATTAACGTACCTGTCTCTTCCGAAACGAATGAGTACACATCGTCGTGTCGTGCTACCATCGATGGATCTGAGTCT
+
5<==9<;;@@;<;?>DCCABABB=B@BCDABCCDBB>B=AACBBCC?CB@B?BBAAABBB3B@CCBDCBBCCBB>99;FECC5;;5:4;;;-;BB>BAA;99=DGAD?BB@AB@?AAAAB@AACECCCCCDD@CBBB?CCCBCB??<A>BBC@CBCDCCBD@D?BBAA>AB@BFF?BB???999868@??A3??;?B@AAA:;:6;59?BB@B:;;B@@<?AAAAAA@C@CCC<?@@>A@@@BBBB??@BABBCCCGCCBBAAAAABBEEEBB>BB@@@AAB::
@ATNG8:03103:06651
GATGGTAGCGCGACGAGCGTAGACCCAGAAGATCAGGAACTCTAGAAGAATTCAGATTTTTAACACGAGAGTAAACGTAAAAAGAAGGTTTTACAAGACTCATGTTAACAATATTGCAGCAGTACGCACACAATCGAAGCGCAGTAAGGATGGCTAGTGTAACTAGCAAGAATACCACGAAAGCAAGAAAAAGAAGTACGCTATTAACTATTAACGTACCTGTCTCTTCCGAAACGAATGAGTACGATGAGAGAGCTCTCTCTACCATCGATGGATCTGAGTCT
+
CCBC@CCBBBCCDDAAACCCCCBBD>BBB@CCDC?@??@BBCCAAA?CC?A=?ACBBBBB3B@DAAACBBBBBB>BBBBCCC5DD@D?AAA9ABC@CCCCCCD@@?@?CC?CCB?CAAACCCCCFCCECCBB?BCCD?BAAABBBC<A=B:::;DBBBBBD@CCCCBB?BB@AAA?ABBDD=BBB=@????2AB?C?>>CFDAA6658>CA7;7;AC@@=@A@@@BB@D@CCC>CBC?BCBBBDDBABCCC?AADAAA>><<=::7:BAAAAB=A@=>>AA>>>
@ATNG8:03105:06690
GATTAGTGTGTCTCTGAGAGTAGTACTCATTCGTTTCGGAAGAGACAGGTACGTTAATAGTTAATAGCGTACTTCTTTTTCTTGCTTTCGTGGTATTCTTGCTAGTTACACTAGCCATCCTTACTGCGCTTCGATTGTGTGCGTACTGCTGCAATATTGTTAACGTGAGTCTTGTAAAACCTTCTTTTTACGTTTACTCTCGTGTTAAAAATCTGAATTCTTCTAGAGTTCCTGATCTTCTGGTAGAGCGTGCATATATCTACCATCGATGGATCTGAGTCT
+
<<B9BBBBBBBBBCDCCCC;;;BA@>@?9:2:===7?@=A?CBDCD@A>@ABBB=A=ADCC>B>BCCCCCCBA<99999(9D;BABB>BBBE@BBF@CC9<;ABCC@FCGCCCCC=@@A=A=ABBBBCCGACCEC;;:BCBBBBCCCCB@A@B?BJG?CC>B>AAABBCCBC=@;;;;.;<A>;;;;;*;A@@B8;;DBBBCCA@5;;;;*;A@BB?C>AB@BBCDCGD@DABBAA@D@CBC?ABHHDCBBB;;;A@<<<<00,0<<@BBC@BCCBAABBBB
@ATNG8:03060:06720
GATGGTAGATATATGCACGCTCTACCAGAAGATCAGGAACTCTAGAAGAATTCAGATTTTTAACACGAGAGTAAACGTAAAAAGAAGGTTTTACAAGACTCACGTTAACAATATTGCAGCAGTACGCACACAATCGAAGCGCAGTAAGGATGGCTAGTGTAACTAGCAAGAATACCACGAAAGCAAGAAAAAAGAAGTACGCTATTAACTATTAACGTACCTGTCTCTTCCGAAACGAATGAGTACTACTCTCAGAGACACACTACCATCGATGGATCTGAGTCT
+
BDDF?BBBCCBBBCEGDCCBBBBBD@BBB?AAEBBB@C@BABAAAA>BA?B>BCBBBBBB3B>BB9:8BA@9::,9??@@AA2@B>@4;;;6;CD@EBBBCCCBB>B>AA>BCC?CCBBBBBCBCBBBCAAB@CCBB@CCCCCCBC?B?B:;8;CCABBBB@DDDCBA>AD?CCC>ABBBB<A??8<<<<<='<A?B899BBCBB@C?>>?B9=8=AC;;:;CBBCCC@C?BAD<BBCACCCAAACCCCCABBDBBAABCCCBBBB?BB>>@@B@BBBCCAAACC
@ATNG8:03062:06730
GATGGTAGTGCGTGAGAGAGAGACCCAGAAGATCAGGAACTCTAGAAGAATTCAGATTTTTAACACGAGAGTAAACGTAAAAAGAAGGTTTTACAAGACTCACGTTAACAATATTGCAGCAGTACGCACACAATCGAAGCGCAGTAAGGATGGCTAGTGTAACTAGCAAGAATACCACGAAAGCAAGAAAAAAGAAGTACGCTATTAACTATTAACGTACCTGTCTCTTCCGAAACGAATGAGTACTACTCTCAGAGACACACTACCATCGATGGATCTGAGTCT
+
6.--(/7:;:;;<<<;;;;?????@46669<;;:94.45:<8;;5;7;<8=???:<<=??+>5883338888;=5446=>>>+5539.444&55>5<566666<<4955549@>:>B;::BAABB;;:B@BB?BCDC@BBBABBAA>A5;;;5;@AA@@@B?;::@BB=??<>==+00;;;5:;?;::::99%9>9=>>833=;;9<=AA??;?:76;@>8>==9=9:49299?64432889:9:9//0:6989;333887777775775575:5:::::93333
@ATNG8:03063:06713
GATGGTAGAGTATCATGTGTCATCTACCAGAAGAGATCAGGAACTCTAGAAGAATTTCAGATTTTTAACACGAGAAGTAAACGTAAAAAAGAAGGTTTTACAAGACTCACGTTAACAGTATTGCATCAGTACGCACACAATCGAAGCGCAGTAAGGATGGCTAGTGTAACTAGCAAGAATACCACGAAAGCAAGAAAAAGAAGTACGCTATTAACTATTAACGTACCTGTCTCTTCCGAAACGAATGAGTACATAGATATACGTATAGCTACCATCGATCGGATCTGAGTCT
+
:@A@<BA@;:99595:;;5555995448<4/)///////9+/)/:///::4//)49044444444$479955555.5555)55555555#594949<<0<<B@DDBBBCD@@<?>???BFC?BB;7:BBBFDAA@BBBB=BBBA<A><>@@896>>AAB?BB===?=>:>BBB@?;??<?AA:<=:::/:8818>>>>/:<6<///@@BBB6868?>A:>:<@C:;9;BBBBCC@C@BDD>CCC@CABBBDDDAAAAAAAAACCCCAAAADD@B@;;;0//)//.65222..
@ATNG8:03064:06739
GATGGTAGCGCACACATAGATACAGTACTCATTCGTTTCGGAAGAGACAGGTACGTTAATAGTTAATAGCGTACTTCTTTTTTCTTCTTTCGTGGTATTCTTGCTAGTTACACTAGCCATCCTTACTGCGCTTCGATTGTGTGCGTACTGCTGCAATATTGTTAACGTGAGTCTTGTAAAACCTTCTTTTTACGTTTACTCTCGTGTTAAAAATCTGAATTCTTCTAGAGTTCCTGATCTTCTGGGTGTATCAGCGAGTATCTACATCGATGGATCTGAGTCT
+
<<<>8@B@;;5@>>ACCCCFDCBBBBBCCCCC?BEGE?BBAC@CCCGGDD?CCCBC@C?BBBB7;79>>@DCCCB9;;;;;;$::::CC>@;;B?AAA?AB<:97<CC?A@CCDCCC?BAA?D?BBAAABBB@BB?><;@@@@@>>>==???>>>;CAA?BBGFGCBBBCDBCCGDBBBB7B=A=;;;;;.;CCFF<BBCCCCCCCC6;;;;.;BBCE@C?BB@CCCAAAA>A?BCCCCC?BACB>BCCCCCBBBBBBBB@@>000>>>ABD@CB@??BA:::
@ATNG8:03066:06725
GATGGTAGAGAGAGCTCTCTCATCGTACTCATTCGTTTCGGAAGAGACAGGTACGTTAATAGTTAATAGCGTACTTCTTTTTCTTGCTTTCGTGGTATTCTTGCTAGTTACACTAGCCATCCTTACTGCGCTTCGATTGTGTGCGTACTGCTGCAATATTGTTAACGTGAGTCTTGTAAAACCTTCTTTTTACGTTTACTCTCGTGTTAAAAATCTGAATTCTTCTAGAGTTCCTGATCTTCTGGGCAGACTCTCACACGCCTACATCGATGGATCTGAGTCT
+
;A;;26>DACBBBCCBAADDBAB=BA@ABC<<6<@BC>CD>B>BAAAB@@>ABCBC=@<@A;93:<@?@ACAA@@8:99:9(9??A@AA<ACCC?CA@=?A9>>@@::3:@@@BBB?<?@@<@<AAAA=<=A;@@@@;@?@@<<====<<>==;;5;==9==8==>==@??>>>:888:;-:6=9>>DDD/@A===6=@@///;67;:=BAA/A888B=B:==<@@@@;;;=A<??BA;;66:;;6;///7699>>>?:996;///77773<7<///7=@B>>
@ATNG8:03068:06744
GATGGTAGTATAGAGCTCTACATAGTACTCATTCGTTTCGGAAGAGACAGGTACGTTAATAGTTAATAGCGTACTTCTTTTTCTTGCTTTTCGTGGTATTCTTGCTAGTTACACTAGCCATCCTTACTGCGCTTCGATTGTGTGCGTACTGCTGCAATATTGTTAACGTGAGTCTTGTAAAACCTTCTTTTTACGTTTACTCTCGTGTTAAAAATCTGAATTCTTCTAGAGTTCCTGATCTTCTGGGCTGCGCTGATATGCGCTACCATCGATGGATCTGAGTCT
+
;?;;05<BBCCCCDBBCBBCCCCBBBEDDCAA@ABBG>BB?A>@@@AAAB?BBBBB?B=??A@?B?BBBCCBBBB?BBBBB3AA:@7978&5=;=7>AB>AA?98:ABD=BA;<<>>?;>@B=@<@BB;;;;?:>A;;8;@BA@@???AA@@?=;;58889==8=:=AABBAAAE;>;;;:/:1818>DDE/??AAA589???>??;;7;AAA/A;;;@;?=DB<AAAA@@@=A<@@@@AA<;98919///;999>>>?>>>>>>?=AA@==>@<@?>>AAAAAC
@ATNG8:03075:06742
GATGGTAGTGTCAGTGCGCGTCGTCCAGAAGATCAGGAACTCTAGAAGAATTCAGATTTTTAACACGAGAGTAAACGTAAAAAGAAGGTTTTACAAGACTCACGTTAACAATATTGCAGCAGTACGCACACAATCGAAGCGCAGTAAGGATGGCTAGTGTAACTAGCAAGAATACCACGAAAGCAAGAAAAAAGAAGTACGCTATTAACTATTAACGTACCTGTCTCTTCCGAAACGAATGAGTACATAGATATACGTATAGCTACCATCGATGGATCTGAGTCT
+
CC>C?CCCBCCCDAB@CCFCCCDBB@BCCABBBBBB@B@DCDBBBC@BC?B?AAA@@@@A2A?BBA@@CCCBBA9@>;;;;;*;A>B@FFD<B;;7<:;AAGEJG<;:;C?DCC@CBDBBCCDCBBBCCDDD@CBBB?ABABBC@@>B?CBB@BCCD@AAB?CCBAAC?CC?@@A>>>AA@;@@?;998989%8@=B>?@CBD?@7;7;?AC<B=CCBA@=@C@AABB?B@BBB>BCC?BBAAABBBBBAAABBBCCAAA<<<A??:>>>AAAA;AA>>>AA>>=
@ATNG8:03078:06712
GATGGTAGATACTCGCTGATACACCCAGAAGATCAGGAACTCTAGAAGAATTCAGATTTTTAACACGAGAGTAAACGTAAAAAGAAGGTTTTACAAGACTCACGTTAACAATATTGCAGCAGTACGCACACAATCGAAGCGCAGTAAGGATGGCTAGTGTAACTAGCAAGAATACCACGAAAGCAAGAAAAAAGAAGTACGCTATTAACTATTAACGTACCTGTCTCTTCCGAAACGAATGAGTACACATCGTCGTGTCGTGCTACCATCGATGGATCTGAGTCT
+
BCDD?CCCCCCBBBCCECCCCCBBD=CBB?BBCCBB?B?BABACCA?AC=A?CCDBBBBB3B?CCBAABBCBBB=BBBBBBB5AA=A5:::.;BB?CBBBDCDDD@D?BB?BBC?CBA@BCCECCCCBBCCC?DCCC<@@BBBB998:AECC?BCCDDCCC?CCCCBB@BB>A@A;??AAA;A@@;999999%9@;A999BBB?A==9=<AA:>:<CB;;7;AAAABB@C?BBC>CCC?BBBBBBBBBBCCCBCBBAABBA@@@A@=@BBBCBB?BBBBA@@@99
@ATNG8:03079:06711
GATGGTAGCTATACGTATATCTATGTACTCATTCGTTTCGGAAGAGACAGGTACGTTAATAGTTAATAGCGTACTTCTTTTTCCTGCTTTCGTGGTATTCTTGCTAGTTACACTAGCCATCCTTACTGCGCTTCGATTGTGTGCGTACTGCTGCAATATTGTTAACGTGAGTCTTGTAAAACCTTCTTTTTACGTTTTACTCTCGTGTTAAAAATCTGAATTCTTCTAGAGTTCCTGATCTTCTGGGTGTATCAGCGAGTATCATCGATGGATCTGAGTCT
+
;BBC@BBDEEE@@<>>@@@CBBCCCCBBCFFIAFCBB=DF@E?BBBBBBB>BBBAA>A?CCBC@C@CCCCCCC=A677737$3,33BCC6BBCC?BBB@BB?B?@A>>;>AAABBBB=A=A:>;>AAAA@@@<@???<AA?A=;=>>??????BB====<AA;?:==@@AA?>?9=;;;;199>988888(8=////(/58///77-/(////$.7::;8>8=>7;DBA66616,//66;D8;;@@9;;;>>=;;;;;;AAAAAA>>>AA=;;;AAB?>>>
@ATNG8:03079:06727
GATGGTAGGCACTGCGCACGCATCCCAGAAGATCAGGAACTCTAGAAGAATTCAGATTTTTAACACGAGAGTAAACGTAAAAAGAAGGTTTTACAAGACTCACGTTATCAATATGCAGCAGTACGCACACAATCGAAGCGCAGTAAGGATGGCTAGTGTAACTAGCAAGAATACCACGAAGCAAGAAAAAGAAGTACGCTATTAACTATTAACGTACCTGTCTCTTCCGAAACGAATGAGTAACTATAGACTATCTGAGACTACCATCGATGGATCTGACGTAT
+
4444.4<<5:5459455:<;;<<=@8>??:666;;;:?8<<<;444549.9.5;:;;==>+:6:<<<<==:::;27777777'33,36=<=1:9948333;;555487665;797>>==>@865;?;;;=?79:BC?B@A==<8818/8=?=A>?>@76627==>>?8<>.559177//(.//(.5777(..*26668<:;<4:3:<77177<==::3:<999::472758..//(/555-.(.55665--------49;3522,2:779;>;=6539------
@ATNG8:03081:06727
GATGGTAGCATCATGCATATCTCACCAGAAGATCAGGAACTCTAGAAGAATTCAGATTTTTAACACGAGAGTAAACGTAAAAAGAAGGTTTTACAAGACTCACGTTAACAATATTGCAGCAGTACGCACACAATCGAAGCGCAGTAAGGATGGCTAGTGTAACTAGCAAGAATACCACGAAAAGCAAGAAAAAAAGAAGTACGCTATTAAACTATTAAACGTACCTGTCTCTTCCGAAAACGAATGAGTACGATGAGAGAGCTCTCTCTACCATCGATGGATCTGAGTCT
+
;BCC@BBDBCDDCCCCCCBCDDDBB>BBC?CCCBBB@B?CCDCCCC?CC?B?BCBBBBBB3B?CCCAABBBBBB9AA9::::)<?>@<@@@7@BB@DCCDIJEBB@BADC@CCB@BBBBBCCCCCCDEFCAA;@A::6;BBBCC;;8<>BCC@CBCDFD;;;:AB>00+0.+..-)-/;;;=0::;88787877#//(////>>?9:399+8<87055'28?AB?999>?9:5:2:999*9@?>BBBBBBBBBAAAFBBBAAAB??<=</0,066>A>><>?==<??::;
@ATNG8:03083:06720
GATGGTAGCTATACGTATATCTATGTACTCATTCGTTTCGGAAGAGACAGGTACGTTAATAGTTAATAGCGTACTTCTTTTTCTTGCTTTCGTGGTATTCTTGCTAGTTACACTAGCCATCCTTACTGCGCTTCGATTGTGTGCGTACTGCTGCAATATTGTTAACGTGAGTCTTGTAAAACCTTCTTTTTACGTTTACTCTCGTGTTAAAAATCTGAATTCTTCTAGAGTTCCTGATCTTCTGGACGACGCGCACTGACACTACCATCGATGGATCTGAGTCT
+
<C>@:BBACC?CCBCCEECCCCCCCCCCDHCC@BBBB<BB?B?:9;DDCC@CA@@B>A6;9?@4:89>?@@??9:47<===.=?<=?@A=CCBB?BBB?BB598?BBC@CBBBAAAA<?;B;?<?@?<7///59:::7>>>=>=??>@BBBB???<==><@A=A<>>>???AAB9=====/=:=789888(8===A:@;;;AA=;:;:::;:+6///=395=><@@@??>>:><A>=7//+///7:::=<<<878///899788<89:97=<=5::AAA>>989
@ATNG8:03085:06725
GATGGTAGTAGTACACTAGTCATACCAGAAGATCAGGAACTCTAGAAGAATTCAGATTTTTAACACGAGAGTAAACGTAAAAAGAAGGTTTTACAAGACTCACGTTAACAATATTGCAGCAGTACGCACACAATCGAAGCGCAGTAAGGATGGCTAGTGTAACTAGCAAGAATACCACGAAAGCAAGAAAAAAGAAGTACGCTATTAACTATTAACGTACCTGTCTCTTCCGAAACGAATGAGTACTACTCTCAGAGACACACTACCATCGATGGATCTGAGTCT
+
C>==?BBBCCBC=FCCCEBBBBBBD?DCC@CBB@?@;A?CBFCCCC@DD>B@BCC@AAAA2AACCCCCBBBBBB<BA@BAAA0@@;@>BBB9BBB@BBCCCCCBA>B@CC@CBB?BCBBBBCCCCCCBBBBE@CCBB>@?A@BCAA<B@CBB@BCCCCBBC@CCABBB?BB@@>?=@@>>>8?@@<@@@@@@(@B?B999FEBBB>?:?ACC:=:=@B;;:;D@@@CB>A>ACC>BCCACCCCCCCCBBBBBBBB@B@BCBBBBBB?A?AAA>C?CCBBBAAABB
@ATNG8:03090:06720
GATGGTAGCACGACACGACGATGTGTACTCATTCGTTTCGGAAGAGACAGGTACGTTAATAGTTAATAGCGTACTTCTTTTTCTTGCTTTCGTGGTATTCTTGCTAGTTACACTAGCCATCCTTACTGCGCTTCGATTGTGTGCGTACTGCTGCAATATTGTTAACATGAGTCTTGTAAAACCTTCTTTTTACTTTTAACTCTCGTGTTTAAAAATCTGAATTCTTCTATAGTTCCTGATCTTCTGGTATGACTAGTGTACTACTACCATCGATGGATCTGAGTCT
+
<BCD@CBBCBDA<;CCECB;9;BCCCBBBD::;;DEG=CC@D@BBCCBBB@CFBCB@C@CBCC?C?BBBBBBBBB?>>>==.=@<@@AA=BABA@GBB?BD?BAACBB@BBCBBB<<7=9;8<;>AA??878=AAAB:>>B???@===BCAA=>=:=<=:=?<?=A>>>@>>>A7;;?A>/>1818=@@A.==>>>/;5;>>><<<989*/;;;*:///:6:1;::??;;:AA=B<==>>>@;>>><@@A>>>AAA@>>>A@@????;>>@@AAA<:::AAAA677
@ATNG8:03092:06736
GATGGTAGATATATGCACGCTCTACCAGAAGATCAGGAACTCTAGAAGAATTCAGATTTTTAACACGAGAGTAAACGTAAAAAGAAGGTTTTACAAGACTCACGTTAACAATATTGCAGCAGTACGCACACAATCGAAGCGCAGTAAGGATGGCTAGTGTAACTAGCAAGAATACCACGAAAGCAAGAAAAAGAAGTACGCTATTAACTATTAACGTACCTGTCTCTTCCGAAACGAATGAGTACACACTCTCATATGACACTACCATCGATGGATCTGAGTCT
+
;>CB@CBABCBCCCCCCCBBBCDCC@CCC@CECC@@>@@CCCCCCC?AA>B@BBBBBBBC2B?BBBBBBBBCCC>CBBBDGG5@@=@@CAB:CBB@BBBBCCCCDAC@BB?BCD?B@CBCCCCBBBCCCCCC@CC999;CBBBA::5;=A@@<@BBBCCCB@CCCECC?BB?CBC?BBAAA<AAA?BBBBB3AA?B@>>CCCCC=A>AACC1818?A@A>ABCBBBB@C@BCC>BDC?DBCDDCCDCBBAAABBABBC;;;AA??=@DCCDCC@CBBBBBAAAA
@ATNG8:03093:06744
GATGGTAGTACATGATAGACTACACCAGAAGATCAGGAACTCTAGAAGAATTCAGATTTTTAACACGAGAGTAAACGTAAAAAGAAGGTTTTACAAGACTCACGTTAACAATATTGCAGCAGTACGCACACAATCGAAGCGCAGTAAGGATGGCTAGTGTAACTAGCAAGAATACCACGAAAGCAAGAAAAAAGAAGTACGCTATTAACTATTAACGTACCTGTCCCTTCCGAAACGAATGAGTACGATGAGATCTCGTGTGCTACCATCGATGGATCTGAGTCT
+
<B==9BACC?@CCCCBBCBBCCCCB=CCC@A@@B@@=A?CCBBBCC=AA?B@B?A;::::*;=BAAAFICCCDD?CBAACCC5BA=A6:::7;CD@FCCCCBBCC@B?BD@AAB@BBAAABBAAADBBBA@AACCBB@BBBCDDBC?B?CAA?ABCCDCBB@CDDDCB?AB?BDD>??BBB====;9:9999%:>;;948==BBB?@?;BBB?B?ABHCB@BCBBB>B@C?CBC=BA@=@@@@@CAABBBBAABB@@AABAABBBB?BBBDDDD=@=@@@@A:;;
@ATNG8:03094:06729
GATGGTAGTGTGTCTCTGAGAGTAGTACTCATTCGTTTCGGAAGAGACAGGTACGTTAATAGTTAATAGCGTACTTCTTTTTCTTGCTTTCGTGGTATTCTTGCTAGTTACCACTAGCCATCCTTACTGCGCTTCGATTGTGTGCGTACTGCTGCAATATTGTTTAACGTGACGTCTTGTAAAACCTTCTTTTTACGTTTACTCTCGTGTTAAAAATCTGATTCTTCTAGAGTTCCTGATCTTCTGGTCTACTACACTGTACTCTACATCGATGGATCTGAGTCT
+
8:44.4:<//////799<><;;;995544444.433;144.4.44449=?:;;;?>7A<AA@>9>666A><///7)/////$//)/555)5;55.599499.66<;:;2//)///7:=8<==7;5;;;<<><<7:900)0/////55555<:::9<6///)///(/)4499444:::544444&46;599999$44455)/////<<<<A15555$5/7//-(-53--////9)4.444:::394505===>;9;5555599999655555:;:8<5555:88:9
@ATNG8:03094:06749
GATGGTAGTACATGATAGACGACACCAGAAGATCAGGAACTCTAGAAGAATTCAGATTTTTAACACGAGAGTAAACGTAAAAAGAAGGTTTTACAAGACTCACGTTAACAATATTCAGCAGTACGCACACAATCGAAGCGCAGTAAGGATGGCTAGTGTAACTAGCAAGAATACCACGAAAGCAAGAAAAAAGAAGTACGCTATTAACTATTAACGTACCTGTCTCTTCCGAAACGAATGAGTACGATGAGATCTCGTGTGCTACCATCGATGGATCTGAGTCT
+
=EDC@CBBBC>CDDBBCBBB9;;AB@CEHEGAAA9:8;?CCCCEDD@CB?A>BBCCDGDD3D=BBCCCFCCCCC>BCCCCCC5CB?A6:;:6:CC?CCCCBGCCB?BADC?ABC@FBA@@BBCCCBCBDDD?CCCC?@@CCCCCB?B?BAA?BEDCCBBB?CBCCCCABB?BBA9<<877*:??;::9:9:%:A<@9::CCAAB>A>A@CC>>;>=B@A=@BBBBBB?A@BBC=BCD?AABBBEBBBBB>>>BB>>>A@@ABBB@?B@AA::@@CAAAB???CC
@ATNG8:03096:06727
GATGGTAGTATCTGCACACTCTGTCCAGAAGATCAGGAACTCTAGAAGAATTCAGATTTTTAACACGAGAGTAAACGTAAAAAGAAGGTTTTACAAGACTCACGTTAACAATATTGCAGCAGTACGCACACAATCGAAGCGCAGTAAGGATGGCTAGTGTAACTAGCAAGAATACCACGAAAAGCAAGAAAAAAGAAGTACGCTATTAACTATTAACGTACCTGTCTCTTCGAAACGAATGAGTACTGTATCTATGTGTGCGCTACATCGATGGATCTGAGTCT
+
CBBB@CCCDCBBCCCCCCCBCDDDD=CBC@CCBBBB@C@BBCCCCB?BA@A?CCCBBBBB3B@DBBABBBBBAA9BCCCCCC1CB@B?BBB;BFF@CCCCCCGCC@C?CC@CBB@BBBBCDDDCCCCCCCBC@CCCC?BBABBBBC>B@BBB?BCDCCBBA?C??BAA@BB>9892999989+999399999:%:=9;947==DGA:;:<;BA:>:=AA@@>@BBABBB@CBBB>BBB?BBBCCCCAABBCC@??BCCBB<<=BBCAA??AAB?B???BBBBBB
@ATNG8:03097:06723
GATGGTAGTGTCATATGAGACGTGTGTACTCATTCGTTTCGGAAGAGACAGGTACGTTTAATAGTTAATAGACGTAACTTATTTTTGCTTGCTTTCGTGGTATTCTTGCTAGTTCACTAGCCACTACTGCACTTCGATTGTGTGCGTACTGCTGCAATATTGTTAACGTGAGTCTTGTAAAACCTCTTTTACGTTTACTCTCGTGTTAAAAATCTGAATTCTTCTAGAGTTCCTGATCTTCTGGTATGACTAGTGTACTACTACCATCGATGGATCTGAGTCT
+
--8838-/4445555599///7///99944444.44/;.//)/)/--55--(/9;///)55::44.569;<<<=<<3::)/////$///)/577.////)/9;56615<<5556555//--(,,,,,-/7;<=:===@<?========?;655955.5<<8==26059<44454939////&/)//777+7:444)4444955599.5555$5<5559=6;;4995665:6;7566<<;7544.5::99555555;::=666;=9;;;<<=<8;9/////:::
@ATNG8:03105:06744
GATGGTAGCGCACACATAGATACAGTACCATTCGTTTCGGAAGAGACAGGTACGTTAATAGTTAATAGCGTACTTCTTTTTCTTGCTTTCGTGGTATTCTTGCTAGTTACACTAGCCATCCTTACTGCGCTTCGATTGTGTGCGTACTGCTGCAATATTTGTTAACGTGAGTCTTGTAAAACCTTCTTTTTACGTTTACTCTCGTGTTAAAAATCTGAATTCTTCTAGAGTTCCTGATCTTCTGGCTCTCGTAGACAGATACATCGATGGATCTGAGTCT
+
44457<>CCBBBCBBCBBADFBBBBCCL@BB?BGCD9?>29.488:<CD@BCBAA=@????@9@:@BBBBBFDD>89999(7>4@9::.8?>@488@<AC799@ABA?BCA>=>>B====<B;?>B@998=7<===,//66:877?9:9>====1:788(77-64999977522+27777)2+2022222$29686.857///667;/7565'278//+/3:;06:;;>=><?:;>?99:-//<9<:::????:::<;9::::===BAA:@@>>888=76
@ATNG8:03056:06787
GATGGTAGCGCACACATAGATACAGTACTCATTCGTTTCGGAAGAGACAGGTACGTTAATAGTTAATAGCGTACTTCTTTTTCTTGCTTTCGTGGTATTCTTGCCAGTTACACTAGCCATCCTTACTGCGCTTCGATTGTGTGCGTACTGCTGCAATATTGTTAACGTGAGTCTTGTAAAGCCTTCTTTTTACGTTTACTCTCGTGTTAAAAATCTGAATTCTTCTAGAGTTCCTGATCTTCTGGTCTACTACACTGTACTCTACCATCGATGGATCTGAGTCT
+
;CCC?DC@A@CDCBBCFDDCCBBBBBBBBBBB>BDDE@CC@B?BCCCCEC@CDCCC?C<BACC8;:;BABCBBAA@AA@BB,00,/??A8BBCC@CBB>AC>AA?AFCACCCCCCBB@BBB?B?BBAB@AAB?BBBB<AABBCCCCCCCBBCBAA?CCCACD@F@BBAAA@EDD?@;;;/;A>A>;;;;;*;BBEC>CBDDDBBBABAFHFF5FFFCC@DFCCACCBBBBC?B?BBAABC=@@B@BABAFCCCCCBCCCCBBB;;9;AAACDC@CBBBCBBBCB
@ATNG8:03062:06796
GATGGTAGCGCGACGAGCGTAGACCCAGAAGATCAGGAACTCTAGAAGAATTCAGATTTTTAACACGAGAGTAAACGTAAAAAGAAGGTTTTACAAGACTCACGTTAACAATATTGCAGCAGTACGCACACAATCGAAGCGCAGTAAGGATGGCCAGTGTAACTAGCAAGAATACCACGAAAGCAAGAAAAAAGAAGTACGCTATTAACTATTAACGTACCTGTCTCTTCCGAAACGAATGAGTACGATGAGAGAGCTCTCTCTACATCGATGGATCTGAGTCT
+
6>==8==?9/////////55955590999495545=8=8<;;////+/;6;6<?443777'7/3339933433;17394444$4939.555&55549656=>656:>8==7;;:7::555=566;;;>=;;>47;;<+/0:8<:=><A8@@=8=:>>>@AD?BABBAA>@?<>73/7;===<:;;5778798$8757?:@;<BBB?>788@@9>9=:999;>>?9:985::377*3;8-78==>>ABB>>=BBBB@A>=:899;///8579977<55/55////
@ATNG8:03063:06775
GATGGTAGCGAGCGAGTGTGTATACCAGAAGATCAGGAACTCTAGAAGAATTCAGATTTTTAACACGAGAGTAAACGTAAAAAGAAGGTTTTACAAGACTCACGTTAACAATATTGCAGCAGTACGCACACAATCGAAGCGCAGTAAGGATGGCTAGTGTAACTAGCAAGAATACCACGAAAGCAAGAAAAAAGAAGTACGCTATTAACTATTAACGTACCTGTCTCTTCCGAAACGAATGAGTACGATGAGAGAGCTCTCTCTTCGATGGATCTGAGTCT
+
BDEE@C@;@@BA@ACCBCBBCCBAAAFCC@CCBBA@>@@CCCCCCC>BB?B>A@CCDHFD5B?BCCDFDDCCCC9B@9::::*;A>B?CBB:BCC@BCHCDCBBB<@<@B?BCC@CCB:9:BBCBBBBBBBB>ABCE?CBCCCC@@<@?C:::;CCCCCCB@BBBBBC@AA>ABA399998.9??<99:9:9%9=<;:79BBBBB?B?BBBB?B?>>BCI@BBBA@B@<@?@@@;ABB?B<;;CCBBBBBBCBBBBBBBBBDBB?ACCBB?BBA@ABB@BB
@ATNG8:03064:06775
GATGGTAGCGAGCGAGTGTGTATACCAGAAGATCAGGAACTCTAGAAGAATTCAGATTTTTAACACGAGAGTAAACGTAAAAAGAAGGTTTTACAAGACTCACGTTAACAATATTGCAGCAGTACGCACACAATCGAAGCGCAGTAAGGATGGCTAGTGTAACTAGCAAGAATACCACGAAAGCAAGAAAAAAGAAGTACGCTATTAACTATTAACGTACCTGTCTCTTCCGAAACGAATGAGTACGATGAGATCTCGTGTGCTACCATCGATGGATCTGAGTCT
+
6B?EACBBCCCCBCCBCCCCCCCCC@CBC?CCCCBB?B?CCDABBB?>><?>BCCCCCCC5E@CCDDFCBCCCD>DCBBBBB1BC?C<ABB;BDGADBBBCCDCC?C?CC@CBB=CCCAAACCBBBBDCCBB?CCBB?BCCBBC??;?=@BA=ACCCCCCC?CBCCCC?@@>ADC<??9993:=>;:9::::%:=;=979BAAA?4843?@A4979CDCB@BBBBBCB@C@BBB=BCC@BBBCCCBBBDCABBBC898>><??@@A=AC>>>?B?BAAABBBCAA
@ATNG8:03069:06774
GATGGTAGTATCTGCACACTCTGTCCAGAAGATCAGGAACTCTAGAAGAATTCAGATTTTTAACACGAGAGTAAACGTAAAAAAGAAGGTTTTACAAGACTCACGTTAACAATATTGCAGCAGTACGCACACAATCGAAGCGCAGTAAGGATGGCTAGTGTAACTAGCAAGAATACCACGAAAGCAAGAAAAAAGAAGTACGCTATTAACTATTAACGTACCTGTCTCTTCCGAAACGAATGAGTACTACTCTCAGAGACACACTACCATCGATGGATCTGAGTCT
+
00/8489AB<=;996@?BBDC<<?@;@BB>BBCB;;8;<@@BBBBB@BC?B?BBAABKHE2A>BBBBBBCBBB@8>>;;;;;;$;424899;0;<=:?A?DCBCAA?@AEDABBA?BCCCCCCCCCCCCCDCC?BB@@=ABBBCD@?<@>BCD?BBBBBAAB?BBCBBAAHE@BBA;??99:28==;99::9:%:?;=@@BBCCB@:=799?>/819>@;<9<CBCBBD@C?BCC>BBB@BCCBABCB=>>>==>CABBCBBBBAA>:>;;;=>B@BCDBBBCB??
@ATNG8:03072:06790
GATGGTAGTACATTGATAGACGACACCAGAAGATCAGGAACTCTAGAAGAATTCAGATTTTTAACACGAGAGTAAACGTAAAAAGAAGGTTTTACAAGACTCACGTTAACAATATTGCAGCAGTACGCACACAATCGAAGCGCAGTTAGGATGGCTAGTGTAACTAGCAAGAATACCACGATAGCAAGAAAAAGAAGTACGCTATTAACTATTAACGTACCTGTCTCTTCCGAAACGAATGAGTACAGAGAGTACGATATGTCTACCATCGATGGATCTGAGTCT
+
::>>9;<;C@@BB@ABCBBAB;;;AB=BCDAEDBCAA?@?BDDCCEF>@@?A=@@BABBBB0B>ABBBBBBBAAD=BB@@@@@1@C>C5;;;*:B@<@CCBBBCDCAD@BB>ABB<@AB@@@BCEDCBCBBBB@BCCCAECBBBBB@BBAECB@BCBBB@CC?BBBCCB?CCACA@;;;000;;;>;??@@@.@A?BBBCCGGEF@D?BBED@EADDB;;:;CBBCCC@C@CCC=B@@=@@>?AAAABB@@@ABBBCBB?>=CAAB???>BBBB<==CAA856<<
@ATNG8:03073:06758
GATGGTAGATACTCGCTGATACACCCAGAAGATCAGGAACTCTAGAAGAATTCAGATTTTTAACACGAGAGTAAACGTAAAAAGAAGGTTTTACAAGACTCACGTTAACAATATTGCAGCAGTACGCACACAATCGAAGCGCAGTAAGGATGGCTAGTGTAACTAGCAAGAATACCACGAAAGCAAGAAAAAAGAAGTACGCTATTAACTATTAACGTACCTGTCTCTTCCGAAACGAATGAGTACTACTCTCAGAGACACACTACCATCGATGGATCTGATTCT
+
CCBB?BBBBBBBDBEBECCBBBDCC=CCC?CBBBBB?B?BBABCCB?BC?A?BBB@AABA2B@BBBCCBBBBBB=BCABBBB5BA=B5;;;6;CDAECCCCCCCC@C@BB?BCC@BBCBCBBCCCCCBBBBC@CCCC?BBBBBBAB>C?CBB>BCCCCCCC@CDBBBB@BB>>>?9>?>>>8=@@;::9999%9@<A99:CBB@@:=:<=?>1818=@;;7;AAAACB@C?CCC;BAB@BBBBBBCCABABBCCBBB@BBBABB<;7=>>>B@B?B@???A@=AC
@ATNG8:03076:06780
GATGGTAGTGTCATATGAGAGTGTGTACTCATTCGTTTCGGAAGAGACAGGTACGTTAATAGTTAATAGCGTACTTCTTTTTCTTGCTTTCGTGGTATTCTTGCTAGTTACACTAGCCATCCTTACTGCGCTTCGATTGTGTGCGTACTGCTGCAATATTGTTAACGTGAGTCTTGTAAAACCTTCTTTTTACGTTTACTCTCGTGTTAAAAATCTGAATTCTTCTAGAGTTCCTGATCTTCTGGTATGACTAGTGTACTACTACCATCGATGGATCTGAGTCT
+
55BB@BCBCCBBDAAACCCCBCDBBBCB@A;:5;AA@=AC=B?@CBBBCCBDCCCC@C@CCCA?BABBCCBBBDD?;::;:.:C?CCCC?CCCC@CCD@CC?CCDFCC?BBBDECCC?CCC@C@CCCCDBBB?BACB?BCCBCBCCDDDCCCBCB?C@@<@B?B@DCCBCBBAA?ADCED;;9;>;;;;;*;A;;;6;@@@@@CAAA=ABAB0A;;;B@C@CHAIECBBA@?A@CGDCCC?BBC@EEBB;;;CBBBECCCCCCCCAAAACCBB@BA@@BBBBCB
@ATNG8:03078:06763
GATGGTAGACATATCGTACTCTCTGTACTCATTCGTTTCGGAAGAGACAGGTACGTTAATAGTTAATAGCGTACTTCTTTTTCTTGCTTTCGTGGTATTCTTGCTAGTTACACTAGCCATCCTTACTGCGCTTCGATTGTGTGCGTACTGCTGCAATATTGTTAACGTGAGTCTTGTAAAACCTTCTTCTTACGTTTACTCTCGTGTTAAAAATCTGAATTCTTCTAGAGTTCCTGATCTTCTGGGTCTACGCTCGTCGCGCTACCATCGATGGATCTGAGTCT
+
@B=A<CCACCCAAACCBBCDCBCCCEBBBCBB@BCDC>@@=@=@BBCCBA>BAABB?B?BBBB?C?CBBBBBBAA>ABBBB3AA;@962'23336;::6:;6389@?A=?;;;;?AA:>>B<A=AAA@@@?@<@A??<?AA>>>;;;@@@AA;;;588@=@A<@<>>=>@@A??;==<==/:5;:>@<@A<>>>BH:@????@BB>>8====.=??@A=@<@@=>;;;>=@=B:==@A??<>>>B:@>>=@@;;<>>AA>>>???39/<<///6<:/88::699
@ATNG8:03081:06762
GATGGTAGTGCGTGAGAGAGAGACCCAGAAGATCAGGAACTCTAGAAGAATTCAGATTTTTAACACGAGAGTAAACGTAAAAAGAAGGTTTTACAAGACTCACGTTAACAATATTGCAGCAGTACGCACACAATCGAAGCGCAGTAAGGATGGCTAGTGTAACTAGCAAGAATACCACGAAAGCAAGAAAAAAGAAGTACGCTATTAACTATTAACGTACCTGTCTCTTCCGAAACGAATGAGTACTGTATCTATGTGTGCGCTACCATCGATGGATCTGAGTCT
+
CCBC?BCCC@@BABBDEIDCCC@@A<@BC@CABB@A<@?C@?@DDC?BB=?<?A?:8777$9<ABBBBBBBA@=9BABBCCC5BB?A;@@@8@BD@DBBCGCBBB=A>@@=@BB?BBCCCCDBBBCECA@@C?@@AA>A@CCCCAA>B@BBC@CCCCCBBB?CCBBBC@AA>ACC?BACCC>A>>;::::99%0>;>000EABAB??:<<==9=8=?C;<9<C@@@BB@C>BAD>BBB?AAACBBBCCCCBCCBBBBBBBA@@@@@;@@@;;<E@CAAACAABCD
@ATNG8:03081:06764
GATGGTAGAGTACAGTGTAGTAGACCAGAAGATCAGGAACTCTAGAAGAATTCAGATTTTTAACACGAGAGTAAACGTAAAAAGAAGGTTTTACAAGACTCACGTTAACAATATTGCAGCAGTACGCACACAATCGAAGCGCAGTAAGGATGGCTAGTGTAACTAGCAAGAATACCACGAAAGCAAGAAAAAAGAAGTACGCTATTAACTATTAACGTACCTGTCTCTTCCGAAACGAATGAGTACGTGTGACGTACGTGAGCTACCATCGATGGATCTGAGTCT
+
DBCB?BBB9::@<=A=BFCCCCCBA<@A@=?BBC@@>A=@@ECCCC?BB@B=@??99999(95=;=A??A>=?A;@ABBBBC5BC>E5;;;*;BB?ECCCCCA@A@B?DB?BBB?BA@@@CDDCCCDBBBCC@CB998;FEECDBB>B@BCC?CBBBAAAC@BBABBB@BB????5::AAB<@@@;999999%:?;=?<?A>;;=8<8;<=>3;5;=CBC?CCAAABD@C?BCC=C??<?B???BB99:BBBCBCCCC????????<?????BC?B@@@CAAA:9
@ATNG8:03083:06771
GATGTAGGCGTGTGAGAGTCTGCCCAGAAGATCAGGAACTCTAGAAGAATTCAGATTTTTAACACGAGAGTAAACGTAAAAAGAAGGTTTTACAAGACTCACGTTAACAATATTGCAGCAGTACGCACACAATCGAAGCGCAGTAAGGATGGCTAGTGTAACTAGCAAGAATACCACGAAAAGCAAGAAAAAGAAGTACGCTATTAACTATTAACGTACCTGTCTCTTCCGAAACGAATGAGTACTGCGTCTCACTCTCGCCTACCATCGATGGATCTGAGTCT
+
7/////0)/9=BCCCCCDBBBCDC>BCC@BAACCC?D@BBBBBBB?BD@D?BBBBBDDD3D@BBBBBBBBBBF>@@99898(8?=A;A@@6@??<?CCBBBBBD>=:=<6<=>8>>>>??@@DA????>>><AAAA<>>>AAA@?;?=AAB>BBB@@@BB>BAAAAA>AA>BBB;>>8888+9=:4:AA>A/8838:9:@A@@?<B=AB??:><AAAAA<AAAA>>><@<@CF:>AA?ABBC999BBAAA=>>>@@@BAAA:=::7:@@@BAA5<<A@@A@@@@
@ATNG8:03086:06756
GATGGTAGAGTACAGTGTAGTAGACCAGAAGATCAGGAACTCTAGAAGAATTCAGATTTTAACACGAGAGTAAACGTAAAAAGAAGGTTTTACAAGACTCACGTTAACAATATTGCAGCAGTACGCACACAATCGAAGCGCAGTAAGGATGGCTAGTGTAACTAGCAAGAATACCACGAAAGCAAGAAAAAGAAGTACGCTATTAACTATTAACGTACCTGTCTCTTCCGAAACGAATGAGTACGAGAGAGCACACGTGTCTACCATCGATGGATCTGAGTCT
+
:@@@;A?==<<></0//<<<=>BBB?BBB>@@CBA@<@>AAA@?9918<9==???9999(95<AAABDCCCCC???A@BBB5BB>B4;;;.;AA>B;;;BB@@@=@=@C@CCC@CCB@@ABBCCHHHDA@A@CCBC?BCCBBCCC@C@@;;8;BABCBCC@C;::BBACC?CBB=@???A;??@?BBCBB3BE@CBCABBBBB@B?@@@A7968>AAA?@@?BA<@?@?BBA=A@A>ABABBB?>>@???A???AACCBBBCBB?BCAAB;;7;;;;A@@@@@
@ATNG8:03086:06768
GATGGTAGCACACGAGATCTCATCGTACTCATTCGTCTCGGAAGAGACAGGTACGTTAATAGTTAATAGCGTACTTCTTTTTTCTTGCTTTCGTGGCATTCTTGCTAGTTACACTAGCCATCCTTACTGCGCTTCGATTGTGTGCGTACTGCTGCAATATTGTTAACGTGAGTCTTGTAAAACCTTCTTTTTACGTTTACTCTCGTGTTAAAAATCTGAATTCTTCTAGAGTTCCTGATCTTCTGGTATACACACTCGCTCGCTACCATCGATGGATCTGAGTCT
+
////)/9><>;?<;@@@BBBCB>>>>>CCCAA<A?B<=BC@C@B@@@CCC@@@:>C@C????B@B@DBABDDD?;6000000$06*//99/8:<=855589=;>;>@@@;>0//9///4;;;7@:CBBCBC::9:BCB7;;C;;;DEGHFCCDIEM@CA@?@B@B>B;;;BABCC?A@A@@4>8>9:;;;;*:A;;;.0000==@==@=@>@=+@;@;;7;8<@>999:555.59=9>CBC@BBB?BCBBBBBBBBA@;;;;;@??<@A@@@;;8;BABDCB:99
@ATNG8:03088:06760
GATGGTAGAGAGACTGTAGCGCACCCAGAAGATCAGGAACTCTAGAAGAATTCAGATTTTTAACATCGAGAGTAAACGTAAAAAGAAGGTTTTACAAGACTCACGTTAACAATATTGCAGCAGTACGCACACAATCGAAGCGCAGTAAGGATGGCTAGTGTAACTAGCAAGAATACCACGAAAGCAAGAAAAAAGAAGTACGCTATTAACTATTAACGTACCTGTCTCTTCCGAAACGAATGAGTACGATGAGAGAGCTCTCTCTACCATCGATGGATCTGAGTCT
+
8444.5<AAABBBBBB>?@@A;;;:)5::5595?A@<AABBDACCC@BB?B@BBA@@CCC3D?B998;8339988/8733333$37,3,333&3881889999933.2-59477725555;;>@CCCCKBBBB=AB@@=@BBBCFBB?B@DCB?BBBCCCCC?AAAACC@BB?AAA:??999+:==9?ABBBB)C@=@0/0??DBA<A<>;>>1818ACBB@BCCBBBC@FHCBB>CCC?BBCCCCBBB>>>CBBB>>>AAB>>:BB?A=>=BAA=A>>>==<:88
@ATNG8:03090:06777
GATGGTAGACATATCGTACTCTCTGTACTCATTCGTTTCGGAAGAGACAGGTACGTTAATAGTTAATAGCGTACTTCTTTTTCTTGCTTTCGTGGTATTCTTGCTAGTTACACTAGCCATCCTTACTGCGCTTCGATGGTGTGCGTACTGCTGCAATATTGTTAACGTGAGTCTTGTAAAACCTTCTTTTTACGTTTACTCTCGTGTTAAAAATCTGAATTCTTCTAGAGTTCCTGATCTTCTGGTGAGATATGCATGATGCTACCATCGATGGATCTGAGTCT
+
:ABA?BDCCCCCBCCCCCCCCCCBBBCCCCCC?BBCD>BB@B@CCBBDBB?BCFAA>A?BBBB>B<AACCCCB?<973333$3<2?A?@8?77:>AAA?BB@BBBCCC<<<@@@A@>;>DD<A;@@A>??>>:==>??=?@>@@<>>@AAA>>>A:<<<999498=@@AAAAAA;@>>>=2<3:3::::8):=77718@>AAA==;;7;BBB/B?>>B=A=>>;>@@A?>?<A<ABB?::7:@?<>>@@?>>A@@@>@A?>>>AA9>8:8C??;AA>>@A>?>@
@ATNG8:03091:06759
GATGGTAGTACATGATAGACGACACCAGAAGATCAGGAACTCTAGAAGAATTCAGATTTTTAACACGAGAGTAAACGTAAAAAGAAGGTTTTACAAGACTCACGTTAACAATATTGCAGCAGTACGCACACAATCGAAGCGCAGTAAGGATGGCTAGTGTAACTAGCAAGAATACCACGAAAGCAAGAAAAAAGAAGTACGCTATTAACTATTAACGTACCTGTCTCTTCCGAAACGAATGAGTACGATGAGAGTGCTCTCTCTACCATCGATGGATCTGAGTCT
+
CCBB=BCDCCCC99;DBBBC:;;DCACCGAGCCC;;<;AMHD@BBD@AA>A?AABAAAAA2B?CDDCCCBDEEE=BBBCCBB5BA?B@CFE;CBE@CCCCCCCBB?B???<?BB@CCCCBCCCAABBBBCCC@CBBB@CCCCCCBB<B>BAB=ACCCCCFD@CCBBBD@BB?BDC=???>>7===:999999%9?;=979BBFFD?A>@BBB?C?CBCAA=ABBBBDE@C?BAD>DDD=@@DCCCAACABCCCBBBBBBBCBBB==<=AAACCC@BBBCBBBB>>
@ATNG8:03094:06797
GATGGTAGGCGTGTGAGAGTCTGCCCAGAAGATCAGGAACTCTAGAAGAATTCAGATTTTTAACACGAGAGTAAACGTAAAAAGAAGGTTTTACAAGACTCACGTTAACAATATTGCAGCAGTACGCACACAATCGAAGCGCAGTAAGGATGGCTAGTGTAACTAGCAAGAATACCACGAAAAGCAAGAAAAAGAAGTACGCTATTAACTATTAACGTACCTGTCTCTTCCGAAACGAATGAGTACAGAGAGTACGATATGTCTACCATCGATGGATCTGAGTCT
+
BA=C@BBB@@@@@BBCABA@AABBA6<BB?BCCCDCAC=@@BCCDC?BB?C@BCBBBBBB3B@BBBBCBBBBBB=BBABAA@/==8>:@@@8ABC?BBAAAA@994817=9>?A=A>==?@@@BA??>@@@B;??AB;@@>>>B>=9<<=:>;?@@@ABBB?BA;;@C?BB?BBA=@<9999*998068787(5;6=;;;BB?>?7;7;???=@<>=::;5;:::?==:><>BD:B9:9:???AABCBBB??DBBB?>>>>AAAAA8;;>>>?A=BA8::<=<<<
@ATNG8:03101:06771
GATGGTAGCATCATGCATATCTCACCAGAAGATCAGGAACTCTAGAAGAATTCAGATTTTTAACACGAGAGTAAACGTAAAAAGAAGGTTTTACAAGACTCACGTTAACAATATTGCAGCAGTACGCACACAATCGAAGCGCAGTAAGGATGGCTAGTGTAACTAGCAAGAATACCACGAAAGCAAGAAAAAGAAGTACGCTATTAACTATTAACGTACCTGTCTCTTCCGAAACGAATGAGTACCTCTCAGACGCTCGTCCTACCATCGATGGATCTGAGTCT
+
<<@>;BB>B?@@@B@BAAABBCFDF?BBC@BBCCAA>@@D@AA?>B>BB>B@DA@98::9$36=@@><8A@@>A5>;@@@@@0:@?D9CCC9CBB@BAABCCCBB?C@;;:;BB@;<<CCCB@@FDDEEECCACBBB?CBAAAA;:5;@C;;8:BCCJCBB?BBCBBB@CC>AAB=@???A;@??<?BFED3BC?CCBBBBABB@B?????1818>AAB@BDBBBCC?B@CCB=B;:8:BBBCCB?BBCD??@BBBBBB??:?9829=<<=>E=DA===@@>>>
@ATNG8:03060:06802
GATGGTAGAGAGAGCTCTCTCATCGTACTCATTCGTTTCGGAAGAGACAGGTACGTTAATAGTTAATAGCGTACTTCTTTTTCTTGCTTTCGTGGTATTCTTGCTAGTTACACTAGCCATCCTTACTGCGCTTCGATTGTGTGCGTACTGCTGCAATATTGTTAACGTGAGTCTTGTAAAACCTTCTTTTTACGTTTACTCTCGTGTTAAAAATCTGAATTCTTCTAGAGTTCCTGATCTTCTGGATACACTCATGTGCACCTACCATCGATGGATCTGAGTCT
+
5:AA>BBCCCCCCBBAAAGECCCDDBBBBBA@=ABBC=CD@C@BBBCCCC?CCC@@>A@CBCB?C?AAABBBBBB?AAAAA3AB?B>>>8?A@@=ABB?BB@>=>BBB>AABBBBBB???A=D=D>><;::9;@@@@;?AAAAA@>??AAA@>>><>>>=>><><@@@AAAAAA;?====2==A<ABAAA/A?>?A9A;;;A@@???;?AAA/A99:D=C:==;CCAA>@?=A<>>>AAA:@>>9?>@?@?@@@>>>@@@D<>==:=>>>BAA<AA?>>>@@C@
@ATNG8:03069:06849
GATGGTAGTGTCATATGAGAGTGTGTACTCATTCGTTTCGGAAGAGACAGGTACGTTAATAGTTAATAGCGTACTTCTTTTTCTTGCTTTCGTGGTATTCTTGCTAGTTACACTAGCCATCCTTACTGCGCTTCGATTGTGTGCGTACTGCTGCAATATTGTTAACGTGAGTCTTGTAAAACCTTCTTTTTACGTTTACTCTCGTGTTAAAAATCTGAATTCTTCTAGAGTTCCTGATCTTCTGGGATGTGTGCGCAGTGCCTAATCGATGGATCTGAGTCT
+
>>>>7;;;;==DCBBCCCABABBBBCCAAA;9.4444)44.58<<@BCAA<AABCEAD@BBCC?C?CDDCBCBBB@;<;;;*;@<@CBB<BC@@=@BC>CC@;;<CCB>BBBAAACC:?AB6;6;BBBBCCCAEDCCACCBBCJDCCBBDJDCCC?B;;8;B@C?A;;;A?@@C?BA>?>/6268<<???+==:::/54449@=;>@=@@@<+;@@9929@CAA@CC969C?B?BBBC@@<@A@@5@000>00:BB@?AA@=A@=AABBBA?BB??>99:@@
@ATNG8:03071:06832
GATGGTAGGCGACATACATACGCGCCAGAAGATCAGGAACTCTAGAAGAATTCAGATTTTTAACACGAGAGTAAACGTAAAAAGAAGGTTTTACAAGACTCACGTTAACAATATTGCAGCAGTACGCACACAATCGAAGCGCAGTAAGGATGGCTAGTGTAACTAGCAAGAATACCACGAAAGCAAGAAAAAAGAAGTACGCTATTAACTATTAACGTACCTGTCTCTTCCGAAACGAATGAGTACGATGAGATCTCGTGTGCTACCATCGATGGATCTGAGTCT
+
=><<<<>>;@@?;EGCDAAAECCBB?BBB@CCEBBB@B@BBBB@@@=@@@C@BBCCDDDD5C@BBBCCCBCBCF>BBBAAAA0AC?B<@@A9ACCACCCCGHEBC=@=;<5;AA?BBBBAAABBBCCBCCBB?BCCC@BBBEDBAA@JIFBB@ACCCDCCC@CCCBBB?BB?ABC=??A@@9><<8999999%9?<8:4@:=CBB@B?777C6A<<AD;;6;@;;;9?>@9@@@8>::6;@@@@ABBBABB???BBBBBBBBAABB589877<A@AAAAAAABAA
@ATNG8:03074:06835
GATGGTAGCAGACGTGACAGAGCGCCAGAAGATCAGGAACTCTAGAAGAATTCAGATTTTAACACGAGAGTAAACGTAAAAAGAAGGTTTTACAAGACTCACGTTAACAATATTGCAGCAGTACGCACACAATCGAAGCGCAGTAAGGATGGCTAGTGTAACTAGCAAGAATACCACGAAAGCAAGAAAAAGAAGTACGCTATTAACTATTAACGTACCTGTCTCTTCCGAAACGAATGAGTACTATGTAGAGCTCTATACTACCATCGATGGATCTGAGTCT
+
@;=B:BCCCCBBB:59<BBBBCCBB?BBB?BB@AAB@C@CBBCCCC?BB@C@BBBBBCC;C@BBACCDC???B>CCFCCDD5CC=@<@BB8BCCA;;;A@@CCB?B@;;;;DD@CAAADDHCCCCCBBCDFADCBB>@@@@BBBB@C@CCD@BBBAABCC@BBBAAB@CB?BDC799???5=8929>??@.???BAABBBA@@7:7;>??9=:=;@@@=@AAAAAB>A>BGE>CCC>ABBBCB???BB???AABBB@;;;?>>>7;;=?D>B?BBBBAAA@99
@ATNG8:03076:06813
GATGGTAGGAGACACGTCGCACACGTACTCATTCGTTTCGGAAGAGACAGGTACGTTAATAGTTAATAGCGTACTTCTTTTTCTTGCTTTCGTGGTATTCTTGCTAGTTACACTAGCCATCCTTACTGCGCTTCGATTGTGTGCGTACTGCTGCAATATTGTTAACGTGAGTCTTGTAAAACCTTCTTTTTACGTTTACTCTCGTGTTAAAAATCTGAATTCTTCTAGAGTTCCTGATCTTCTGGCGCGTATGTATGTCGCCTACCATCGATGGATCTGAGTCT
+
:444.4;?>ACBBBBCBCDFHAABC;;;CCCDACCCD>FF:;9;BAABCB@BBA@@@C?@ACB@C@CBCBBCCBB?BCDDC2BA?BBCC=BACB?B??;?@=@@ABBB?BBBBBBCC@B>><>:==9::;;==@@@@=@@@B???<<;?>>>===8888:>>5;7;@BAAAABA=?>==<2;39386666)6:888-//=@@@=?==8=>>>/>=>>A<A=AA<ABBA==<<A<A>>A>=;==?=???<==@@@A@>>AAA;@@B:===<A==5:;<88666::
@ATNG8:03081:06810
GATGGTAGACATATCGTACTCTCTGTACTCATTCGTTTCGGAAGAGACAGGTACGTTAATAGTTAATAGCGTACTTCTTTTTCTTGCTTCGTGGTATTCTTGCTAGTTACACTAGCCATCCTTACTGCGCTTCGATTGTGTGCGTACTGCTGCAATATTGTTAACGTGAGTCTTGTAAAACCTTCTTTTTACGTTTACTCTCGTGTTAAAAATCTGAATTCTTCTAGAGTTCCTGATCTTCTGGCGCGTATGTATGTCGCCTACCATCGATGGATCTGAGTCT
+
=CCE?BBDBBBBCDCCCDDCBBBB;99A@@AB>AA@=5>>:?7ACABBBA?????@>B@BBBB?B?CBBBBBB?@6;;<<<,;968//).//76B?@=@B<??@ABB???BB???B=@@?<@<@@@:::==:<=;;8=>>>?@???>>;;;?>A:;;;5:?:>:>??;;;@?>:>>>>?2>8=8::::;+;=;;<2::8///:66;:>>>>/====<8=8=?<A@@@===8=8=??@@B<>>@=?@?AA@@@?@===@@@<@==8=9::@@@<???@??A@@@
@ATNG8:03085:06829
GATGGTAGGACGAGCGTCTGAGAGGTACTCATTCGTTTCGGAAGAGACAGGTACGTTAATAGTTAATAGCTGTACTTCTTTTTCTTGCTTTCGCGGTATTCTTGCTAGTTACACTACGCCATCCTTACTGCGCTTCGATTGTGTGCGTACTGCTGCAATATTGTTAACGTGAGTCTTGTAAAACCTTCTTTTTACGTTTAACTCTCGTGTTAAAAATCTGAATTCTTCTAGAGTTCCTGATCTTCTGGGTGCGCTACGTCTCTCTACCATCGATGGATCTGAGTCT
+
;;;;6;<=8<<<:<444994///-(-----//)/44:2;;7;9>;;<;==96///<7<,0/998?:999/--5---(-7777'774:455)5544.4446;;5::::8;74//8:00/;16671828833398717732+///--5---5566,--805--(-:6:6;>44455997==>>=0=1516====+=:777)/)//555555549999(9;;;;9=<>@:?>====C;C9??ABAA<?;;;0;A000000=<><=>990=40//7//559//////;;9
@ATNG8:03085:06830
GATGGTAGAGAGAGCTCTCTCATCGTACTCATTCGTTCGGAAGAGACAGGTACGTTAATAGTTAATAGCGTACTTCTTTTTCTTGCTTTCGTGGTATTCTTGCTAGTTACACTAGCCATCCTTACTGCGCTTCGATTGTGTGCGTACTGCTGCAATATTGTTAACGTGAGTCTTGTAAAACCTTCTTTTTACGTTTACTCTCGTGTTAAAAATCTGAATTCTTCTAGAGTTCCTGATCTTCTTGGTGTCGTCTATCATGTACTACCATCGATCGGATCTGAGTCT
+
8849.5:B=B>BB?;666<<<==>=>666655495525<.5.5:9=>?@<@@AAA>A<@=>;7;9=<<<====A6;7777$//5///;266/4049><@A>ABBBBE>@=<:=;@<45883<4<@@@>>>==?=::7:>?A<:::>=<??;;;=4:896<<:>;=<;<;;;96685555&238366666)7>>>>1>>888:87991::99+9<>>?88377+/-33---262--/56939946633--,,,2,,,--6;;A>>@7/--66---0862----376
@ATNG8:03085:06845
GATGGTAGCACGACACGACGATGTGTACTCATTCGTTTCGGAAGAGACAGGTAACGTTAATAGTTAATAGCGTACTTCTTTTTCTTGCTTTCGTGGTATTCTTGCTAGTTACACTAGCCATCCTTACTGCGCTTCGATTGTGTGCGTACTGCTGCAATATTGTTAACGTGAGTCTTGTAAAACCTTCTTTTTACGTTTACTCTCGTGTTAAAAATCTGAATTCTTCTAGAGTTCCTGATCTTCTGGACAGAGTGTGCAGATAATCGATGGATCTGAGTCT
+
A===9>A@BAA<=;;9555555:<<BBCBBAA?AAFE>ELAG?;;;CCCB?;;4:=@=B<@?<B?B888@@;??<<7;=CBC1>=8=;;=1=ACB@ABBACB598:BAA=B999@@?>8?>>:?=@@@?===A<A@@@:=<<<???????@A>>>A=A@A=@B7;8;ABB>==>>7:;ADD5A<A:>>AAB/AA667)//9///::9><@@@@/>><<=9?8>><@???>>?7;7;A===@<@@A<??BA988=;;;=>>8818>??@B=AB???@@>>=
@ATNG8:03087:06820
GATGGTAGCGCACACATAGATACAGTACTCATTCGTTTCGGAAGAGACAGGTACGTTTAATAGTTAATAGACGTAACTTCTTTTTCTTTGCTTTCGTGGTATTCTTGCTAGTTACACTAGCCATCCTTACTGCGCTTCGATTGTGTGCGTACTGCTGCAATATTGTTAACGTGAGTCTTGTAAAACCTTCTTTTTACGTTTACTCTCGTGTTAAAAATCTGAATTCTTCTAGAGTTCCTGATCTTCTGGACAGAGTGTGCCAGATACTACCATCGATGGATCTGAGTCT
+
<<==;==;::959569999;5555955597//)/99:1:<8<8666;;99.55:544)4399<<5959:445=54.49.44444$444(444;04445.59949<.56659<8666>B@@C=AAB7;4;BA9;99D>BB;;6::9@@@AC>;@@???>@8>>=3=>.9.9?@>>>;>?4=9494*47<755555$99;?D3>:9595555949;;<(:5555.5.9@9999>@??<?;?@994=89:9;9999=>00000)/777799;93:<449>:7:BBBCBCAA@
@ATNG8:03087:06822
GATGGTAGCATCATGCATATCTCACCAGAAGATCAGGAACTCTAGAAGAATTCAGATTTTTAACACGAGAGTAAACGTAAAAAGAAGGTTTTACAAGACTCACGTTAACAATATTGCAGCAGTACGCACACAATCGAAGCGCAGTAAGGATGGCTAGTGTAACTAGCAAGAATACCACGAAAGCAAGAAAAAAGAAGTTACGCTATTAACTATTAACGATACCTGTCTCTTCCGAAACGATGAGTACTGGCGTCTCACTCTCGCCTACCATCGATGGATCTGAGTCT
+
45<<9==>>AB;;666<CA;:9:>:.45<7<@BB<;.43444:::B@CE@C>A@AA@@>=)8,33;33399333(3944444$4;6<8=@@2>==8<666<<<9949;@@;@BB<@@A@@BC>@A0007<<<,99=?:B@?;;CDD?@9>00,0@@@@?CFABC:99A=??AGBB9:9BAA9?7840@AAAA)><900,0@>@AAA>A;;9986;<567666////95597;3555(252..6.-----(-37;<><<???>???@AB?CBBDCCD@BBBBB@@:99
@ATNG8:03094:06817
GATGGTAGCACGAGTCACTTCATATCCAGAAGATCAGGAACTCTAGAAGAATTCTAGATTTTTAACACGAGAGTAAACGTAAAAAGAAGGTTTTACAAGACTCACGTTAACAATATTGCAGCAGTACGCACACAATCGAAGCGCAGTAAGGATGGCTAGTTGTAACTAGCAAGAATACCACGAAAGCAAGAAAAAAGAAGTACGCTATTAACTATTAACGTACCTGTCTCTTCCGAAACGAATGAGTACGATGAGAGAGCTCTCTATCGATGGATCTGAGTCT
+
ACBB?BBBB@A<@9000//)/99>BC?;;9=<@@@BB@C@CBBC;??8;>)0)///89:;;;+;6<<::988;<;;5;795999(9;494:<?.@B@<AB?:95@;:28277-7>><ABBBBBBFJCBBBA@BA>BBBC?@@@BBBDD@D=@00+0/7//)/8>:?BB@?<?=C1793.339::3:::4777777';<>>=8==:<<<;;<9;;<9@9=<A;;6;B@@@AB?B>AAB=C@@=??;=>?@@AAAABBFBAB??;;;?9:9@A?<A==>A==>>>
@ATNG8:03094:06849
GATGGTAGGCGACATACATACGCGCCAGAAGATCAGAACTCTAGAAGAATTCAGATTTTTAACACGAGAGTAAACGTAAAAAGAAGGTTTTACAAGACTCACGTTAACAATATTGCAGCAGTACGCACACAATCGAAGCGCAGTAAGGATGGCTAGTGTAACTAGCAAGAATACCACGAAAGCAAGAAAAAAGAAGTACGCTATTAACTATTAACGTACCTGTCTCTTCCGAAACGAATGAGTACGAGAGTCAGAGCAGAGCTACCATCGATGGATCTGAGTCT
+
DDBB?BBB?CCCBCCBBCCDC?@@@=ACCAHCCBCCD?CCCBBAA?BC@D?AAABCCCC2C@DBBBFCBBCCC=B@>>>>>,>C<A4;;;6<CEAHBBBCDCCC?B?BD?BBD?BBBABCCCCCDCCCBBB@CDDD>AACBBB??>A@CCC@BBCDCCCC@DAAABCACC@???<?====6>>>9998999%9?<?97:BBCCC>A>@?BB5:98ACBB@BCBBCDD@C@BBB=BBB?BABABDCCCCAABBBCCCA@@@BBBBB?BB@@ABB@DDDDD??@AA
@ATNG8:03095:06845
GATGGTAGAGAGAGCTCTCTCATCGTACTCATTCGTTTCGGAAGAGACAGGTACGTTAATAGTTAATAGCGTACTTCTTTTTCTTGCTTTCGTGGTATCTTGCTAGTTACACTAGCCATCCTTACTGCGCTTCGATTGTGTGCGTACTGCTGCAATATTGTTAACGTGAGTCTTGTAAAACCTTCTTTTTACGTTTACTCTCGTGTTAAAAATCTGAATTCTTCTAGAGTTCCTGATCTTCTGGGCAGACTCTCACACGCCTACCATCGATGGATCTGAGTCT
+
::5526>BBCBCBA@966666>>>?<<<<>>><CBBF@CD@B>BBBB@@A@CAB@E?C?BAA;9B9=AADBCCCC?BCBBB1BB?BCCB>BBBB@CB@A@=999=;=6>ABBBBBB@@?>;C;@@A=====;>>>><>>AA@@A;:;AAA899:6688988189;:;>>>@??<?>A@A.?4:366DDD/>>===5=<<<=<<=7705999)8:9:;7;6AA;?>>C@@@3818>=:9:)////+/9:9>>>?===@@??;?==9=@@@AAA:>>>=>@@>?>
@ATNG8:03056:06864
GATGGTAGAGAGAGCTCTCTTCATCGTACTCATTCGTTTCGGAAGAGACAGGTACGTTAATAGTTAATAGCGTACTTCTTTTTCTTGCTTTCGTGGTATTCTTGCTAGTTACACTAGCCATCCTTACTGCGCTTCGATTGTGTGCGTACTGCTGCAATATTGTTAACGTGAGTCTTGTAAAACCTTCTTTTTACGTTTACTCTCGTGTTAAAAATCTGAATTCTTCTAGAGTTCCTGATCTTCTGGCGCTCTGTCACGTCTGCTACCATCGATGGATCTGAGTCT
+
A@A@9;<@BECCCCC@BA<<4:BB=CBBCBB;;8;CEFGFD@B@CBBBCBC?CCCBB@B?BBCB@C>AACBBCBAB?DDFDD2AA<B::949BBB@AAB@DB?@@@BBB=BBBBBBCC@A??;?=BA>;;<==;A>>=9>?A>@@@>@@@AA@@@?:::;<@B<@;@A@@@?>>A<@@@BB;B<?;>>AAA/@@>AA7:;>==@@???<AAAA/A>==A<A=AA;AAAA<<<=A<?=?AAA9>>>;888====@ABA>=>??A<>=:=>DAA?>:?AAA@@@<<<
@ATNG8:03056:06883
GATGGTAGCTCGCTGATGATATCTCCAGAAGATCAGGAACTCTAGAAGAATTCAGATTTTTAACACGAGATTAAACGTAAAAAGAAGGTTTTACAAGACTCACGTTAACAATATTGCAGCAGTACGCACACAATCGAAGCGCAGTAAGGATGGCTAGTGTAACTAGCAAGAATACCACGAAAGCAAGAAAAAAGAAGTACGCTATTAACTATTAACGTACCTGTCTCTTCCGAAACGAATGAGTACTGTATCTATGTGTGCGCTACCATCGATGGATCTGAGTCT
+
6AFC@CCCCCCBBBBBCDDCC9;;B@BCDACCDDBB?B@BCB@@AC@BB?B@BBAAACCC3C?BBBBBBBB?AA<A8:;DED5CC>A<AAA7ACCAF<;;BBBED?C@CE@BBB>AACBDCCCCCCCBCBBB@CCBB?BCDCCCCB>C?BAA?ACCDBBCC?ABCCCC?BB@>>??BB@@@8>9:3999999%9A;>99:BBB@A<@<>>AC:=:=?B@@>@DBBBBB@F=??C>CAA>ABCEDCCA?>>BDBBB@ABFDA>@>BB>?B@>==C@B@AAB??>AA
@ATNG8:03059:06863
GATGGTAGCGAGCGAGTGTGTATACCAGAAGATGCAGGAACTCTAGAAGAATTCAGATTTTTAACACGAGAGTAAACGTAAAAAGAAGGTTTTACAAGACTCAGCGTTAACAATATTGCAGCAGTACGCACACAAGTCGAAGCGCAGTAAGGATGGCTAGTGTAACTAGCAAGAATACCACGAAAGCAAGAAAAAGAAGTACGCTATTTAACATTAACGTACCTGTCTCTTCCGAAACGAATGAGTACTGCGTCTCACTCTCGCCTACCATCGATGGATCTGAGTCT
+
4844.4445<<<<?;;=====>A;;9<==:>>6:;@;7;;<<<>=<<7;;4959///////$/39::<<<<<<@@8?>>:===(59255:::066>7995-------06077)//:6///;:;::97///--22(,,--83777555546;5:55.6;;;<BA>9=00/77278384403::;;4;9949;;;;+:<7;;::883333(31733,3,33:::9<666555494555)5=>;::5?:::844:;;;<>>=>666;9===;?==<<:9495554:9999
@ATNG8:03063:06858
GATGGTAGCTCGCTGATGATATCTCCAGAAGATCAGGAACTCTAGAATAATTCAGATTTTTAACACGAGAGTAAACGTAAAAAGAAGGTTTTACAAGACTCACGTTAACAATATTGCAGCAGTACGCACACAATCGAAGCGCAGTAAGGATGGCTAGTGTAACTAGCAAGAATACCACGAAAAGCAAGAAAAAGAAGTACGCTATTAACTATTAACGTACCTGTCTCTTCCGAAACGAATGAGTACGAGAGAGCACACGTTTCTACCATCGATGGATCTGAGTCT
+
B>BB?CCCDCCCCBBBBBCCCCCBD?BCC@BBBCCC?B?BCDCDAA?BC?C?BBC?????.?@CB?>@CCAAAA9>@;;;;;*;C<A=BCC:BCDADCCCCCCCC@C?CC@CBB?BCCDCCCCCCCCBBCBB?BB@@=ABBABCBB?B@C@@?@BBBDDCC@CBBCBB?BB?BCB8><8888*9<<8=>?@@2@B?BBABBBBCB7;7:>>A:>:>BDBB@BBCCBBB@B?BBD?CBC@CAAABCCCCCCCABBBAA@9:9,9@??<?ACCDAA<A@@>>>???A
@ATNG8:03064:06898
GATGGTAGTATATCGCGTCGCTATCCAGAAGATCAGGAACTCTAGAAGAATTCAGATTTTTAACACGAGAGTAAACGTAAAAAGAAGGTTTTACAAGACTCACGTTAACAATATTGCAGCAGTACGCACACAATCGAAGCGCAGTAAGGATGGCTAGTGTAACTAGCAAGAATACCACGAAAGCAAGAAAAAGAAGTACGCTATTAACTATTAACGTACCTGTCTCTTCCGAAACGAATGAGTTACTATAGACTATCTGAGACTACCATCGATGGATCTGAGTCT
+
BABB@CB<?C>BELDCBCFGHAAAC@BBC@CDDDCB?AAEEIDDCC@CF@C@CB<;:DFD3C?BBDCCCBBAA@8=?:;;;;*;A=A5;;;*:BA?BBABCIFGD?C?BB@BCC@CCCCBBBCCCCBBBCBC?CCCC?BABBBCBA>B@BAA@CBBDDCDA?DDCCCC?BB@BBC?BCCBB=BBA>ADCDC3AA>AAAACAA::5:8=>?@<?<?DBA@?@BBBBBB?A?ACE>C@?>?ACCC@AAACCCCCAAABBBBBCCCCAA>ABBBBBB@C?>>BBBA@A
@ATNG8:03070:06896
GATGGTAGCTATACGTATATCTATGTACTCATTCGTTTCGGAAGAGACAGGTACGTTAATAGTTAATAGCGTACTTCTTTTTCTTGCTTTCGTGGTATTCTTGCTAGTTACACTAGCCATCCTTACTGCGCTTCGATTGTGTGCGTACTGCTGCAATATTGTTAACGTGAGTCTTGTAAAACCTTCTTTTTTACGTTTAACTCTCGTGTTAAAAATCTGAATTTCTTCTAGAGTTCCTGATCTTCTGGTCTACTACACTGTACTCTACCATCGATGGATCTGAGTCT
+
CCDC@CCBCB==BCCECCCBBCA@?AAABBCB>BABB=AA>A>ABBBCBB?BBA>><>-00<<4<:?;BAABBBB??@:::+?A>;88858==>8;<=7=?0798=>@:@>@<??BD@B?@=@<@=<::;:;;???@==>>@@@@@AAB@@=8887<:;5;>;@=@@@986@99475556'5174555555$55333,3233...799;47777'7////(//(596;=;79//+/48<;<8=:;;;;@A@@@@@@@@@@@@@@@???=A;;;>>A=@@@@@>==??
@ATNG8:03077:06883
GATGGTAGATACTCGCTGATACACCCAGAAGATCAGGAACTCTAGAAGAATTCAGATTTTTAACACGAGAGTAAACGTAAAAAGAAGGTTTTACAAGACTCACGTTAACAATATTGCAGCAGTACGCACACAATCGAAGCGCAGTAAGGATGGCTAGTGTAACTAGCAAGAATACCACGAAAGCAAGAAAAAAGAAGTACGCTATTAACTATTAACGTACCTGTCTCTTCCGAAACGAATGAGTACTACTCTCAGAGACACACTACATCGATGGATCTGGTCT
+
BCBB?BBDCCBCC@AACCCCBBCCC=CCC?CCCC??=@@CBCBBDCABB?B?CCC???>?1??BBAAACCCCCC;@@;;;;;*;B=@5;:;*9BB@DBBBCCCCB?A@CC?BBD?BAACDCCCCCDCCCCCC@CBBB@BBBBCCBA>B@EBB?BBBCCCCC?CCCBBB?A@<@A@9==999,7==99999:9%9>;>:79BCABB8:78=?@4=9==BBB@BBBAAEB=A=AAA:ABB@BBCDDAAABBBBBBBCBBBBBBBA?@@BB===@B?BBBBB?BAB
@ATNG8:03080:06870
GATGGTAGGCGACATACATACGCGCCAGAAGATCAGAACTCTAGAAGAATTCAGATTTTTAACACGAGAGTAAACGTAAAAAGAAGGTTTTACAAGACTTCACGTTAACAATATTGCAGCAGTACGCACACAATCGAAGCGCAGTAAGGATGGCTAGTGTAACTAGCAAGAATACCACGAAGCAAGAAAAAAGAAGTTACGCTATTAACTATTAACGTACCTGTCTCTTCCGAAACGAATGAGTACGATGAGAGAGCTCTCTCTACCTTCGATGGATCTGAGTCT
+
<:::5:::5:<<@<=>=B@A;>:958<<B?@@A@9:9257799//)//)/6:;=;;;::);055<@@;>7//0)////999(:;4:)555&5//)////)/7744.4.4:7:5525<<<<===@AAA@>@AA;BAAA=A@@CCB@B20*000)/:///9<B:@>>=;=:9948<=8=@>=9<77/777777$39433.7;;;;;:*/(/6//(/4889=;7995565@?>8<<=5==>455<<9444?=<;;;>>;<<@?@@A7778=)//;//)////3;;333
@ATNG8:03088:06893
GATGGTAGTAGTACACTAGTCATACCAGAAGATCAGGAACTCTAGAAGAATTCAGATTTTTAACACGAGAGTAAACGTAAAAAGAAGGTTTTGCAAGACTCACGTTAACAATATTGCAGCAGTACGCACACAATCGAAGCGCAGTAAGGATGGCTAGTGTAACTAGCAAGAATACCACGAAAGCATGAAAAAGAAGTACGCTATTAACTATTAACGTACCTGTCTCTTCCGAAACGAATGAGTACTACTCTCAGAGACACACTACCATCGATGGATCTGAGTCT
+
CBCC?CCBCBB==CCCCCCCCBBAA=@?@?CABBBB?B@CBBBCCD@BB?D@BBBABBCC3B?CACDDBABBBB8??@BGGG5CB?B6;;;.;BB?BDCBBCB;;;;@DC@CBB?BBBBCCCCCGCCBBBBB?BABB?CCBBCBBC@C?B::;:BBBCBBAACCBBBC@BB?BBB?BCBAA<B:::@@@@A.?@<?9:9A>===<?<>>AA=A=BAC;;9;BAA@BB?B?BBC>BBB?BBBCCCCEAABCCBBBBBBB??>A???:==>>>=A=@@@@A>>>BC
@ATNG8:03097:06891
GATGGTAGCGCACACATAGCATACAGTACTCATTCGTTTCGGAAGAGACAGGTACTGTTAATAGTTAATAGCGTACTTCTTTTTCTTGCTTTCGTGGTATTCTTGCTAGTTACACTAGCCATCCTTACTGCGCTTCGATTGTGTGCGTACTGCTGCAATATTGTTAACGTGAAGTCTTGTAAAACCTTCTTTTTACGTTTACTCTCGTGTTAAAAATCTGAATTCTTCTAGAGTTCCTGATCTTCTGGGTCTCTCTCTCACGCACTACCATCGATGGATCTGAGTCT
+
8@@>866?DBCBBBBAAA;659;;9;;?:@A54.4:::3;>5>5;666<<;499///9485;8::7A;994:///771/////$/;6::;C7ABBC=B@@=9@=999@@B?CCECCBBA?ACC@CABCCCCACA=BDBC9;;BBCA;;;BCBBCBBB@BBB?BB@B?BB@00+0@==;ABBAB9A?B=@@CBC.;;BAA<BBBBBBBBDCECIFK5AAAAA?A?BB?BBCBBBC@C@BCCCBC>AABB8A@BBBBAAABCBHCCCCB@?BDCAB@@=@;;;AAB:::
@ATNG8:03099:06877
GATGGTAGTAGTACACTAGTCATACCAGAAGATCAGGAACTCTAGAAGAATTCAGATTTTTAACACGAGAGTAACGTAAAAAGAAGGTTTTACAAGACTCACGTTAACAATATTGCAGCAGTACGCACACAATCGAAGCGCAGTAAGGATGGCTAGTGTAACTAGCAAGAATACCACGAAAGCAAGAAAAAAGAAGTACGCTATTAACTATTAACGTACCTGTCTCTTCCGAAACGAATGAGTACGTGTGACGTACGTGAGCTACCATCGATGGATCTGAGTCT
+
<DG?;EBBA=<<=>>==?>>==;;;5;::395555;8<9>?@666=:??:=8=9944444$4.444:<<<=431389::::'>:39.555&555.5666>@==B>A=AA?ABB>AA;;;@BB@BBBBCCCB@B;<;7<;ABBBCC>B?A;;6;BBBLDDD@BBBBBC9;:?A@?088788+7<<8879899$998:@<ABBBBB??677>?7>:>=@;;7<CCBA@@<?<??D>BBA>AADAAABCBBBBBBBBBBCCBBCFB??;99:?BBC?BABABBBBBB
@ATNG8:03101:06856
GATGGTAGGACGGAGCGTCTGAGAGGTACTCATTCGTTTCGGAAGAGACAGGTACGTTAATAGTTAATGGCGTACTTCTTTTTCTTGCTTTCGTGGTATTCTTGCTAGTTACACTAGCCATCCTTACTGCGCTTCGATTGTGTGCGTACTGCTGCAATATTGTTAACGTGAGTCTTGTAAAACCTTCTTTTTACGTTTACTCTCGTGTTAAAAATCTGAATTCTTCTAGAGTTCCTGATCTTCTGGGCAGACTCTCACACGCCTACCATCGATGGATCTGAGTCT
+
:A=B765<3=44.5:;;<=666===9=>BCBBB>BA@A<@@=@@C@?@=BC>B969>8=9===A<>:>>8<<??;<8<@@@@0;?:??;>8>@9;7;BB?BB?BCCCBC@CBBCCBBB@BCC@CAGCBBBBBA8;;BC@C<;;BA@@BBCBBBBAA>B@@<@C=@=@CBCBBBBB?BBBFL;C@C?AACCB,BA<<<0:??ACCAA@C=AAAA0AAA;:6;=AA=@ACEDCE>@>@@ACBA>A@AC8AA;;;AA;;;;;:@@>B:;::@?????@CBBB@@@@?<
@ATNG8:03103:06891
GATTAGATATATGCACGCTCTACCAGAAGATCAGGAACTCTAGAAGAATTCAGATTTTTAACACGAGAGTAAACGTAAAAAGAAGGTTTTACAAGACTCACGTTAACAATATTGCAGCAGTACGCACACAATCGAAGCGCAGTAAGGATGGCTAGTGTAACTAGCAAGAATACCACGAAACCAAGAAAAAGAAGTACGCTATTAACTATTAACGTACCTGTCTCTTCCGAAACGAATGAGTACTACTCTCAGAGACACACTACCATCGATGGATCTGAGTCT
+
BBD:BBBDD??A>;;666BBC=?:==DABBCCBC@B?CDDCCCD?DC?C?DCCCAAAB2C?CCCCCBBBBBA9>?9:::;*;B>B<AAA9@CC@DCECCBBBB?D?CC?CCC@BBB@AADDDCBCCCDCC@CCCC?BBBBBBAB?BACCC@BBBBCCAA@CCCAAB?CB?BAA>AAAAB<B>B>ACEDE3>><>CCCCBBBB?@<?BAA8;7:AE@A>ACCCCCC@B?BCC>CBB?BBBBBBBCCCBBBBBBBBBBBBBBBBA<A>>>ACC@CABABBBBBB
@ATNG8:03104:06861
GATGGTAGTCTCAGATAGTCTATAGTACTCATTCGTTTTGGAAGAGACAGGTACGTTAATAGTTAATAGCTGTACTTCTTTTTCTTGCTTTCGTGGTATTCTTGCTAGTTACACTAGCCATCCTTACTGCGCTTCGATTGTGTGCGTACTGCTGCAATATTGTTAACGTGAGTCTTGTAAAACCTTCTTTTTTACGTTTACTCTCGTGTTATAAATCTGAATTCTTCTAGAGTTCCTGATCTTCTGGACAGAGTGTGCAGATACTACCATCGATGGATCTGAGTCT
+
5AC<;>BCBDCBBA666>B<@@B:66=<BA@@;?55590:=C?CCCBCA@=@AA<@8@7<6=@==7;;=;::<<<<9<>>>>+<A?B455(98985:;8389)///:9<7;::544<=9=?C5:8;CCCCCCD@CCDE@CBCBCCCBA@A@;;9>>4;9989=29.4445555<<.55999+95:5555555#59===8?B???BA@;;4;@@@0;;@@@>B@DC>BBDD;;;<@>@@?@><<?:;7;CA@@>:::A@@BBBA@@;;5;A:::BA?@:::@@@@AB
@ATNG8:03104:06886
GATGGTAGGACGAGCGTCTGAGAGGTACTCATTCGTTTCGGAAGAGACAGGTACGTTAATAGTTAATAGCGTACTTCTTTTTCTTGCTTTCGTGGTATTCTTGCTAGTTACACTAGCCATCCTTACTGCGCTTCGATTGTGTGCGTACTGCTGCAATATTGTTAACGTGAGTCTTGTAAAACCTTCTTTTTACGTTTACTCTCGTGCTAAAAATCTGAATTCTTCTAGAGTTCCTGATCTTCTGGGTGCGCTACAGTCTCTCTACCATCGATGGATCTGAGTCT
+
B=BB?BB@???@B@@@BBBABCCC@@@@CDCC@CBCD<AA?B@CBCBBBCABBBCG@D?DCCC?B@CCCCA@ADD@CCCCC1BA>A;;;6:@@@<ACC@CD@BAACCC?CCCCCCCD@CCC?C@CBAAA@@@?CBDC@CCCCDCCBBCCCCBBAA@CBB?BD?C?BBBCCCCBB@BCCCB:C?B=BBBBB5BFDDD>DCCCCCCBBBCCCCC5CBBCC@CADC@CCBCBBB?B?BBBCCC?C99949@@BBBCCCCCCCCBBA9:6;AA@BCC@BB???CCBBA
@ATNG8:03105:06888
GATGGTAGATATATGCACGCTCTACCAGAAGATCAGGAACTCTAGAAGAATTCAGATTTTTAACACGAGAGTAAACGTAAAAAGAAGGTTTTACAAGACTCACGTTAACAATATTGCAGCAGTACGCACACAATCGAAGCGCAGTAAGGATGGCTAGTGTAACTAGCAAGAATACCACGAAAGCAAGAAAAAGAAGTACGCTATTAACTATTAACGTACCTGTCTCTTCCGAAACGAATGAGTACATAGATATTCGTATAGCTACCATCGATGGATCTGAGTCT
+
CCBB@<EBBBBBCABACCJGBBBBB@CCC?BCCCAB?B@@AACBBB@BC@B@CB@?>BBC1D@CB==<;@@889,9<@=9>:);C???BCC;CDD@CBBAACC;;;;@DC@DBC@CCCBBCCBCFCCCBBBB@CCBB>BBCCCCAA>B?BCC@CCCEBBBB@CCCBAB@CC@:::>@@@??8@@@<@@@@@2@@?B?@?BEBCB>A>ABFC<?<@@B@@>@CAAAAA<@@BBB=BAB?BBBBDCBBACCBAAB=ACABBCA?AAA<A==???A<AA==>AAAAA
@ATNG8:03060:06936
GATGGTAGCATCATGCATATCTCACCAGAAGATCAGGAACTCTAGAAGAATTCAGATTTTAACACGAGAGTAAACGTAAAAAGAAGGTTTTACAAGACTCACGTTAACAATATTGCAGCAGTACGCACACAATCGAAGCGCAGTAAGGATGGCTAGTGTAACTAGCAAGAATACCACGAAAGCAAGAAAAAGAAGTACGCTATTAACTATTAACGTACCTGTCTCTTCCGAAACGAATGAGTACTGCGTCTCACTCTCGCCTACCATCGATGGATCTGAGTCT
+
96CD666DBCBDEDBCCBBBBBBBB?BBC?BD@@99055::=BB?A?::4:8==;8988(33::=BBBAA:99+9?;;999$9;392959&555.5;;?BB@@B>B>BC@DDD@BBCBDMDDCBBCBCCCC@@@@A=:;:AAAAB?B@C@?<?@@@BCBC?BAA:::=??8=A;.37=9<693307>>>>18>:>BC?AA@>9497?=@><>=@<A@@<@@@?ABC?B>AAA9A::8:AAABBABAA9;;BBBABCA9::=:::>AABBCCC@@@ACC;;;AC
@ATNG8:03066:06920
GATGGTAGGCACTGCGCACACATCCCAGAAGATCAGGAACTCTAGAAGAATTCAGATTTTTAACACGAGAGTAAACGTAAAAAGAAGGTTTTACAAGACTCACGTTTAACAATATTGCAGCAGTACGCACACAATCGAAGCGCTGTAAGGATGGCTAGTGTAACTAGCAAGAATACCACGAAAGCAAGAAAAAAAGAAGTTACGCTATTAACTATTAACGATACCTGTCTCTTCCGAAAACGATGAGTACTACTCTCAGAGACACACTTACCATCGAATTGGATCTGAGTCT
+
;<>>;EBB@B@A;DBBBBCBCE;;;06BB;@@A@;<294555555=9==7;5:<<=?@@@)937??895==;?A<@BCCCCC1@A=:.555&5<<9>@@><<<444)46;<6<5504<889;<<666?@===C<?@?B?B@AABBBB?B=@;:8:@AADBAA>998=>?:AB?AA>177;88177717798999#7939<6@<7796=8>295:55;8696757.555252:2742222&222.38...83338898;;222/:88//)/8386:67/6-89::;;<888:9
@ATNG8:03066:06934
GATGGTAGGTGCACATGAGTGTATCCAGAAGATCAGGAACTCTAGAAAATTCAGATTTTTAACACGAGAGTAAACGTAAAAAGAAGGTTTTACAAGACTCACGTTAACAATATTGCAGCAGTACGCACACAATCGAAGCGCAGTAAGGATGGCTAGTGTAACTAGCAAGAATACCACGAAAGCAAGAAAAAGAAGTACGCTATTAACTATTAACGTACCTGTCTCTTCCGAAACGAATGAGTACGATGAGAGAGCTCTCTCTACCATCGATGGATCTGAGTCT
+
=::?;:=@7944<9::?:69BBBBB?@@@>@@ACCC7;79>:@@@@@@8@=@@?:9:::.;=BC@@@@A=?AA8@AAABBB2AB>A;AAA8ACGADCCCBDDCC@F@@@>@BA?AB?@@ADCCCBECECBB>BA@@<@ACACCAA>A@CAA?ACCCCCDD@BBBAAA@CC@AAA?BBBBD=BBA=@@@@@.@A>AAAACCCCC?C?BBBB??:==BBB@CCCCCCC@C@CCC=CCC?BBABCBBBB999CBAAAA999@@@A9959=;;;==:=>>>?@@?@>
@ATNG8:03070:06941
GATGGTAGCGAGCGAGTGTGTATACCAGAAGATCAGGAACTCTAGAAGAATTCAGATTTTTAACACGAGAGTAAACGTAAAAAGAAGGTTTTACAAGACTCACGTTAACAATATTGCAGCAGTACGCACACAATCGAAGCGCAGTAAGGATGGCTAGTGTAACTAGCAAGAATACCACGAAAGCAAGAAAAAAGAAGTACGCTATTAACTATTAACGTACCTGTCTCTTCCGAAACGAATGAGTACGTGTGCGACGTGTCTCCTACCATCGATGGATCTGAGTCT
+
:AB<9BBBCCD;9;;:@?;CCBBBB>BBC>A@DB;:7;:@@ACBBB>AA@B?BBDAAAAA0A>BBBJIJCDDCC=B@:;;;;*;?;?<>>>4=B@:9;<ACBCCCADABB?AAB?BBBCBBBBBBBB@?@?@=ACBB?AABBCDCC@C@CAA=AAAABBBB>BA@@BB?AA=A??<??AAD=BAB:?===>='==<:949BAABA5893@@A5:5:?CCC?BD;;;CCAC?BBD=CCD?CBBBBBBBAA??:99@??@AABB9::B@FFCAABC?CCB??>>;;;
@ATNG8:03071:06901
GATGGTAGCGCATATCAGCGCAGCCCAGAAGATCAGGAACTCTAGAAGAATTCAGATTTTTAACACGAGAGTAAACGTAAAAAGAAGGTTTTACAAGACTCACGTTAACAATATTGCAGCAGTACGCACACAATCGAAGCGCAGTAAGGATGGCTAGTGTAACTAGCAAGAATACCACGAAAGCAAGAAAAAGAAGTACGCTATTAACTATTAACGTACCTGTCTCTTCCGAAACGAATGAGTACAGAGAGTACGATATGTCATCGATGGATCTGAGTCT
+
CCCMAC:69;BBBBBCBBBBAACBC=CCC@CCCC99;:?BBDBAAC?CC=C?CCCCCCCC1C?BBBCCCCCCCC=A@99999*9?;A;BBB:BCCADBCBDDEBB?B?CC@CCC?BBBBBBBBFDCBBBCCC@CCCC@CBDDCCCC?C@CCB?BCCCCCCC@CCCBCB?CC@BBB?AABAA9A>>;>CCCC3BB?B???CEFFE<?=@BBB?B?BACCC@CCCCCCC@B?BCD>DBB?CBABBBBCCCAAAAAAAAAA??????AAA@@<AABBB@@B>>
@ATNG8:03076:06906
GATGGTAGCGCGACGAGCGTAGACCCAGAAGATCAGGAACTCTAGAAGAATTCAGATTTTTAACACGAGAGTAAACGTAAAAAGAAGGTTTTACAAGACTCACGTTAACAATATTGCAGCAGTACGCACACAATCGAAGCGCAGTAAGGATGGCTAGTGTAACTAGCAAGAATACCACGAAAGCAAGAAAAAGAAGTACGCTATTAACCATTAACGTACCTGTCTCTTCCGAAACGAATGAGTACGATGAGATCTCGTGTGCTACCATCGATGGATCTGAGTCT
+
5:;@?CCCC@@@BBCCCBBCCBBBB>BCG@CBBB@@=@?BCDDBBB>BB@B@CCCCCCCC2C?BABACCBD>>>7=A>@@@@1@C@B>BBB:BCIFECDECDDBC?B?BC@FCC?BBBACBCCCCCCCCCCC?BBBB@CBBABBBA?C@CBB?BCCCBCCC?CBBBAA>AC@BBB::9BBA9A??9==<?>.?A>@:::C===@<@:>7;;=A=A?D@@>@BAAABB?C@DDD=DBB?BABBDCBBBCCCBBBA;;:878>@==><?@@?ACC?CCAAABBBBB
@ATNG8:03076:06919
GATGGTAGCTCACGTACGTCACACGTACTCATTCGTTTCGGAAGAGACAGGTACGTTAATAGTTAATAGCGTACTTCTTTTTCTTGCTTTCGTGGTATTCTTGCTAGTTACACTAGCCATCCTTACTGCGCTTCGATTGTGTGCGTACTGCTGCAATATTGTTAACGTGAGTCTTGTAAAACCTTCTTTTTACGTTTACTCTCGTGTTAAAAATCTGAATTCTTCTAGAGTTCCTGATCTTCTGGATAGCGACGCGATATACTACATCGATGGATCTGAGTCT
+
B=BB?CCCBBCBCBBCBDCCBCCCCDCBBD::;:CCD=CC9:9:AABCBB@BCCBB?BADCCC?B?BBBBBB?@A<99999(9@>ABBB>BBBC?BBB?@?>>>?BBC?BBBBBBBB>CC?6868??>><=><@@@A:===@@??>>>@>@?=<=;>>><?A<A;>>BABBA>>999979,9=A<>>BBB/A@=>=5=<=;;;;;:?<@AAA.A:;:A9?8==:=B@@;;;=@<AA=;;;;>>?<????A=>=@@:;;>ABAAA>>=AABBB=A@=<=888==
@ATNG8:03082:06922
GATGGTAGCGCATATCAGCGCAGCCCAGAAGATCAGGAACTCTAGAAGAATTCAGATTTTTAACACGAGAGTAAACGTAAAAAGAAGGTTTTACAAGACTCACGTTAACAATATTGCAGCAGTACGCACACAATCGAAGCGCAGTAAGGATGGCTAGTGTAACTAGCAAGAATACCACGAAAGCAAGAAAAAGAAGTACGCTATTAACTATTAACGTACCTGTCTCTTCCGAAACGAATGAGTACGATGAGATCTCGTGTGCTACCATCGATGGATCTGAGTCT
+
4;<>9=<<<===>BBBA@;:;9;;@7>>C>B;?@@B<@=@@C@@;;6:??C=A@@;;;;;*97999:969>>>A4@:44999$9;4:=BBB7B;:26CCCCCCA>8;:00*0<:288::>@<A=BBBCC;;;@CCCC@CCCB@@AC?@;@00*0===>;>=9=>ABBA?AB@BCC?AA:::/:9A>BACDC3BB@B777?773;9>988886;2856667<>=>=CC@C@BAA9>::59<??=<898833:?@?@=<<?@889BC@B?AAABD?@;;:@?A???
@ATNG8:03091:06912
GATGGTAGTAGTACACTAGTCATACCAGAAGATCAGGAACTCTAGAAGAATTCAGATTTTTAACACGAGAGTAAACGTAAAAAGAAGGTTTTACAAGACTCACGTTAACAATATTGCAGCAGTACGCACACAATCGAAGCGCAGTAAGGATGGCTAGTGTAACTAGCAAGAATACCACGAAAGCAAGAAAAAGAAGTACGCTATTAACTATTAACGTACCTGTCTCTTCCGACGAATGAGTACTATAGACTATCTGAGACTACCATCGATGGATCTGAGTCT
+
4?==8B<0/:>:///:<<:;;666@9==C<>99666168<=>===@<?@:=255;44444$4.4334::::<==/44::;;;*44.5.55506;>:>:69CBBCC@B?CC>ABB>AA@@@BBCKJFCCCCCC?C:;;=@@@B;;;D@H@LBB=@@@;;:::47>>::??CC>AC=6>;777)7<<<=@@@@,@@700/77;888.5.267717677994.5@=@@@?9?6884::4:=<=@879???CCABACBBBB??????=A@==?88187733333<<
@ATNG8:03096:06908
GATGGTAGTACATGATAGACGACACCAGAAGATCAGGAACTCTAGAAGAATTCAGATTTTTAACACGAGAGTAAACGTAAAAAGAAGGTTTTACAAGACTCACGTTAACAATATTGCAGCAGTACGCACACAATCGAAGCGCAGTAAGGATGGCTAGTGTAACTAGCAAGAATACCACGAAAGCAAGAAAAAGAAGTACGCTATTAACTATTAACGTACCTGTCTCTTCCGAAACGAATGAGTACTATGTAGAGCTCTATACTAATCGATGGATCTGAGT
+
:444.444;445555=<666CC==B@DCIACB@@BA<@>@CCIECC?@A44038;;<=<=+=466@@>>?<;@D.9944999(99492955&5>>8<66669AB@8=9B@=BBB=BBA@ABBBBCCCCCC:99:BAA=AABBEBCC@HAGCCACCHCBCBC@BBCCCB@BCGBBA<?<999-997,7<<<=.9:6:<<<=====8=6<:==8>8:7>6616=556=>:>:>CC=BBC=@@BAAABBBBBBBBBCBBAB??@BBB@CA>>=?:>888?>>=
@ATNG8:03099:06901
GATGGTAGCATCATGCATATCTCACCAGAAGATCAGGAACTCTAGAAGAATTCAGATTTTTAACACGAGAGTAAACGTAAAAAGAAGGTTTTACAAGACTCACGTTAACAATATTGCAGCAGTACGCACACAATCGAAGCGCAGTAAGGATGGCTAGTGTAACTAGCAAGAATACCACGAAAGCAAGAAAAAGAAGTACGCTATTAACTATTAACGTACCTGTCTCTTCCGAAACGAATGAGTACTATGTAGAGCTCTATACTACCATCGATGGATCTGAGTCT
+
>>AA=AA@BBBCBA@ACBAACCCBC@@AC?DCCCCC?C@BBCBABD?CDAD@BAA9:999.:<CCB@ABBB???5<?;;;;;*<B;=5:99&5<==?BACGCCCB@C@CB?BBA?BBBCBCDDDDBCBCCCC?CCDD<BB@@CCCC?CACAA?BBCECCCC?CAACCC@BB>AAA:??@@@:ABB?BCBBB3DD@BAABC???C3838>@@8=:<=CBB>BDBBBBC?D@BBC=A@@=@AACEBCBCBBBBBBAAACB@AAAA5535?AAAAB@BAAABAAABB
@ATNG8:03099:06914
GATGGTAGCTATACGTATATCTATGTACTCATTCGTTTCGGAAGAGACAGGTACGTTAATAGTTAATAGCGTACTTCTTTTTCTTGCTTTCGTGGTATTCTTGCTAGTTACACTAGCCATCCTTACTGCGCTTCGATTGTGTGCGTACTGCTGCAATATTGTTAACGTGAGTCTTGTAAAACCTTCTTTTTACGTTTACTCTCGTGTTAAAAATCTGAATTCTTCTAGAGTTCCTGATCTTCTGGTAGAGCGTGCATATATCTACCATCGATGGATCTGAGTCT
+
5BBB@BBDCCCBCCECCCCCCCAAALECBB<;7;CCC=CB@D@CCCCCAA=ACDCB=B?BBBC?B?BBBBBBBAA?CCADC1@@?BBBB=BCCB?BBF@BB<?=>CCC?CBCCBA@@>AAA9>9>??@>?>>68:AA<AAA?>>>@@A>>>>>8858;;7>>9>9@@@@AAAAC8>>AAA5A=A5::CCC/>>=AD:A@@???>>>A<====,=///@7<7>><>@@@??>=A=AA===?;?>A=AAAAA<:9;;>>@>=9>>//-/;<<C@@<??=>>BB>>>
@ATNG8:03100:06907
GATGGTAGATATATGCACGCTCTACCAGAAGATCAGGAACTCTAGAAGAATTCAGATTTTTAACACGAGAGTAAACGTAAAAAGAAGGTTTTACAAGACTCACGTTAACAATATTGCAGCAGTACGCACACAATCGAAGCGCAGTAAGGATGGCTAGTGTAACTAGCAAGAATACCACGATAGCAAGAAAAAGAAGTACGCTATTAACTATTAACGTACCTGTCTCTTCCGAAACGAATGAGTACTGTATCTATGTGTGCGCTACCATCGATGGATCTGAGTCT
+
A<EE@CBCCBBBCCCCCCCABBCCC??@C?BBCCA@>AHCCCBBAA>AB@C?A@?99999$94ABFCBBBB=<;3;=:<;;;$:<<;9??;/?BBACCBCCCCCC@C@AB>ABB>BCCCBBCCBBBBCBCCD@BBCC?BBBACDCC?B?B@@=@CCBDCCC@CCCAAC?CC@AAA988>===<?><77777(7<8<ABCCBBCG@G?@AA@=@>@AB@@<@BBBBBB@D?CCC>B::8:BBBCCCCBBBBBBBBBBBABA>>?B@<??AACAC@DBBBCBBBBB
@ATNG8:03100:06914
GATGGTAGTGCGTGAGAGAGAGACCCAGAAGATCAGGAACTCTAGAAGAATTCAGATTTTTAACACGAGAGTAAACGTAAAAAGAATGGTTTTACAAGACTCACGTTAACAATATTGCAGCAGTACGCACACAATCGAAGCGCAGTAAGGATGGCTAGTGTAACTAGCAAGAATACCACGAAAGCAAGAAAAAAGAAGTTACGCTATTAACTATTAACGATACCTGTCTCTTCCGAAACTAATGAGTACTGTATCTATGTGTGCGCTACCATCGATGGATCTGAGTCT
+
;;;;:><;;===;;?@BCAAABBBA;@AA<@BBA;;8<<:<;<<BF@GD>A>ACBABAA@/@8>>88>AA@9::,930////$/;)//3999.::;6;;655<<55159=;8=5505:::?B==BB::9?@>>>AABB>@@BCCCBC@D@BBBABBDCCCBA?@AABCB@CD?BBB?A>99923994>:??@?':>;7307?@?>??<?<;==>9>:<55/.3../.3335274...'....377555=5558899889><;=;9::9:5:ABA?>B>AACCC>?>AA
@ATNG8:03102:06930
GATGGTAGCAGACGTGACAGAGCGCCAGAAGATCAGGAACTCTAGAAGAATTCAGATTTTTAACACGAGAGTAAACGTAAAAAGAAGGTTTTACAAGACTCACGTTAACAATATTGCAGCAGTACGCACACAATCGAAGCGCAGTAAGGATGGCTAGTGTAACTAGCAAGAATACCACGAAAGCAAGAAAAAGAAGTACGCTATTAACTATTAACGTACCTGTCTCTTCCGAAACGATGAGTACGAGAGTCAGAGCAGAGCTACCATCGACCTCTAGAAGTCT
+
<;<<7;;A@BAA<<AB;99CCHDCC?A@@=AA??;:5;;A@A??>A<@??B?A@@99999(:5<<<@<793333(3394444$497;4;99+955.5;;@@B>==8@7??:@AA=:::?AB:99B999BAAA=BAAA>;;;@AA@@;A<@;;4:@@@ABBB?BBDCBB?AA>@@A;==999*8>=889999(8>;=>>AAB???=A<>=??=H>?>BBB@CBBABAA?A9;;=5000099<>A???@@??@?A>=<@?@899A=<@A@@@B7;;888?;>>=8
@ATNG8:03104:06911
GATGGTAGTACATGATAGACGACACCAGAAGATCAGGAACTCTAGAAGAATTCAGATTTTTAACACGAGAGTAAACGTAAAAAGAAGGTTTTACAAGACTCACGTTAACAATATTGCAGCAGTACGCACACAATCGAAGCGCAGTAAGGATGGCTAGTGTAACTAGCAAGAATACCACGAAAGCAAGAAAAAGAAGTACGCTATTAACTATTAACGTACCTGTCTCTTCCGAAACGAATGAGTACGTGTGCGACGTGTCTCCTACCATCGATGGATCTGAGTCT
+
@;BC?BCBC=?FDDCCBBBA;99558=>>A9;=BGD@C?CCCBBCC@CC@C@BBBBBBBB0B>BB;<9?B9;9B7B==BBBB1BC@B@IEF<IBB@BBCBCDC;;8;?BA@CBB<??A@BBBBCCCBBCDCC@CCCC?BBCCCBCC?B?BAA?BDCCBBBB?BBBBBB?CC=AAB8::C@@9@9939====.?A>BBBBEFBAA>A?BBBB?B?ABCAA?ACBBBDF@B@BCC>CBB?ACCCCCBBB:;9BBBAA@CCCCC?CCA>AA999BB@BBC@@@AAA?
@ATNG8:03104:06927
GATGGTAGGAGACACGTCGCACACGTACTCATTCGTTTCGGAAGAGACAGGTACGTTAATAGTTAATAGCGTACTTCTTTTTCTTGCTTTCGTGGTATTCTTGCTAGTTACACTAGCCATCCTTACTGCGCTTCGATTGTGTGCGTACTGCTGCAATATTGTTAACGTGAGTCTTGTAAAACCTTCTTTTTACGTTTACTCTCGTGTTAAAAATCTGAATTCTTCTAGAGTTCCTGATCTTCTGGGCTGCGCTGATATGCGCTACCATCGATGGATCTGAGTCT
+
<:5505<:7ABBBCBBBBBBBBDFCBAAACCDADEJJ>EC@B:;;@BCBC?BBBAA?B8;:@@:=9>>:ACBB=B7@;=<;+>;3<777)39:<9@?A=@C??>?B??:?>==@BBB?=AA=B<AA>886997=;;;5;;>>???888@AB=98;6//-4==,--/99;=<<?>055999,96=6:::;;+;?>BG;>>>>@@@B>>:>BBB/A>>>D<A<@@<@?????@=@:>>BA@@;:::>6<///=667B;;:>=A@@@@:==>===@<@@@A@@@@@;
@ATNG8:03056:06984
GATGGTAGTAGTACACTAGTCATACCAGAAGATCAGGAACTCTAGAAGAATTCAGATTTTTAACACGAGAGTAAACGTAAAAAGAAGGTTTTACAAGACTCACGTTAACAATATTGCAGCAGTACGCACACAATCGAAGCGCAGTAAGGATGGCTAGTGTAACTAGCAAGAATACCACGAAAGCAAGAAAAAGAAGTACGCTATTAACTATTAACGTACCTGTCTCTTCCGAAACGAATGAGTACATAGATATACGTATAGCTACCATCGATGGATCTGAGTCT
+
>??B=A@ABBBB=BCCCECECCBBB@CBB?CC;;;C7<8;@AAA@@=@A?C?CBBBBBAA1@<>@@@@?@AAAA<ABCCCDC5A@<@<@AA3A@@?BCCCCCCCC@C@CC@BBB?BBCCCDCAAAA@@BCCF@ECBA;:9@@???A;@<@;;9<CCBBB@@6::AA??9?A>999<>>CDD=AAA>AAAAA/<<7<<@?@>>79491778927268=::7;<<<;;@<?>B@@<<<<9;===;@@BBCAAABBCCBAA?>>>A@@<???@B::7;@@@BBB>==
@ATNG8:03058:06951
GATGGTAGTGTCATATGAGAGGTGTACTCATTCGTTTCGGAAGAGACAGGTACGTTAATAGTTAATAGCGTACTTCTTTTTCTTGCTTTCGTGGTATTCTTGCTAGTTACACTAGCCATCCTTACTGCGCTTCGATTGTGTGCGTACTGCTGCAATATTGTTAACGTGAGTCTTGTAAAACCTTCTTTTTACGTTTACTCTCGTGTTAAAAATCTGAATTCTTCTAGAGTTCCTGATCTTCTGGACAGAGTGTGCAGATACTACCATCGATGGATCTGAGTCT
+
:;<<:>C;;;;;;@@@AEE;;8;;;;ABC@B?B@??:@C?B?CA@@BBB?BCCCFAG@CCCB@B@DDDB::;CC=ABA@@0@B=@ABB<B@@@6;:C6:;8;;@ABB9;<CCBBBC?@@C@B?CCCB<;;B?BBBB>BCCCCC;;;BCBDBCBE@CAA=;;5<<@CCBCBDCCA@@?AA*92929?=??0@BCEM=AABBCBCCBB=A@A@,@B@;;6:>BB?BBBCCDEAF@CBCAAA<<;;>B;;;BD;;;;A@DDCCCC;;6;??>::::??@AAABAAA
@ATNG8:03061:06953
GATGGTAGTATAGAGCTCTACATAGTACTCATTCGTTTCGGAAGAGACAGGTACGTTAATAGTTAATAGCGTACTTCTTTTTCTTGCTTTCTTGGTATTCTTGCTAGTTACACTAGCCATCCTTACTGCGCTTCGATTGTGTGCGTACTGCTGCAATATTGTTAACGTGAGTCTTGTAAAACCTTCTTTTTACGTTTACTCTCGTGTTAAAAATCTGAATTCTTCTAGAGTTCCTGATCTTCTGGTATACACACTCGCTCGCTACCATCGATGGATCTGAGTCT
+
;BBB@CCCCCCAABDCCCCCDCCCBBCBBC99;9BDD=BB?B?AAAEDBB>ACCCA?B?B@@@?C?BBBBABCDC@ABCCC3CC?CCCC7AA=B<>>>:<<8<:;::94;===?@@B=AAA<A=??>>>>=>7>AAA<@>@@A?AA@?@AAA>==9>AA<AA;?<@AAAA@@??;?BBED2>8>:@@???.?@ABA3?7558>=@::07888(6>>=?<A=AB<AAA@@==:==AAA?@?<>>>=AA<<<A?AA?@@@?>>@>==:>AAAA>=9<@=<<>>B?@
@ATNG8:03062:06987
GATGGTAGGCACTCGCACACATCCCAGAAGATCAGGAACTCTAGATGAATTCAGATTTTTAACACGAGAGTAAACGTAAAAAGAAGGTTTTACAAGACTCACGTTAACAATATTGCAGCAGTACGCACACAATCGAAGCGCAGTAAGGATGGCTAGTGTAACTAGCAAGAATACCACGAAAGCAAGAAAAAGAAGTACGCTATTAACTATTAACGTACCTGTCTCTTCCGAAACGAATGAGTACTATAGACTATCTGAGACTACCATCGATGGATCTGAGTCT
+
<<==;===;@====@DC@CECCCD>AAC?C@@@BB=@=@@AAAACCAA?A=@B=:9888$72;9373?>;777(3977887'8;5;=>?A188<6:?:>>==?@2:25=3;;?:>;;;<;9<<<===?@>><=?@B<@@AAB???<A<?>>;>A@@@A@@<???@>><>B>ABB?B@@@D;::;:>GEGE/>>:=;::>>>AA=B:@8:89>;?A===:886<<99497;<<3;>>7<><@B??9<79898AA>>>>>>ABA@@<>==@@@@<@@@A@B>;;;
@ATNG8:03069:06968
GATGGTAGCTCACGTACGTCACACGTACTCATTCGTTTCGGAAGAGACAGGTACGTTAATAGTTAATAGCGTACTTCTTTTTCTTGCTTTCGTGGTATTCTTGCTAGTTACACTAGCCATCCTTACTGCGCTTCGATTGTGTGCGTACTGCTGCAATATTGTTAACGTGAGTCTTGTAAAACCTTCTTTTTACGTTTACTCTCGTGTTAAAAATCTGAATTCTTCTAGAGTTCCTGATCTTCTGGCTCTCGTAGACAGATACTACCATCGATGGATCTGAGTCT
+
ABFG?BBCCA;@BCCC;9;A;CCJDCDCCB;;5<AA@;AB>B@CHCBBBB@BBA@@<@=AAAA?C@@@?ABBBBC?BBAAA3BB@BFBK=AABB=AAB=AB??>?BBB?BBBBDCBB?BBA<A<@@A?:;;==A@@?;@@B????BAAAA>>==@<;;;=@@<@=@@@@@@@@@<@????6?;?=;;;;;+;;AAB9??>>@@>>8818=></=;;;A<A8;;4:>::9=@;>;>A>>>><??C;>>;;;@B>>=A@A@@@@=<=;989;///9766???AA@@
@ATNG8:03070:06986
GATGGTAGCTCTGCTCTGACTCTCGTACTCATTCGTTTCGGAAGAGACAGGTACGTTAATAGTTAATAGCGTACTTCTTTTTCTTGCTTTCGTGGTATTCTTGCTGTTACACTAGCCATCCTTACTGCGCTTCGATTGTGTGCGTACTGCTGCAATATTGTTAACGTGAGTCTTGCAAAACCTTCTTTTTACGTTTACTCTCGTGTTAAAAATCTGTATTCTTCTAGAGTTCCTATCTTCTGGTGAGATATGCATGATGCTACCATCGATGGATCTGAGTCT
+
;>>C?CDCCB=CCCBCCBCCCCBDCCBBBB@@?ACCD>BB8;7;BCAABE?BBBCA=A?BCDC@IACCCBB;;9A;=====,49.5==>4CBAA=ACC?EC?AACBB@BBBBCEBB@CCC?B?BBBBBAAA@BBBB?CBBBCBBBCCCBBBCCC@CBB@DD?B?BBCCBCCDDAC@@@@7A;@>;;:;:*;BABL=BBDEDHBBBB?CBBB1@@?@A@@;@D?AAABCBD?C?AABCE=@?B@BBBBBAAABBB>>?@C@@AA>BBBBDCD?BBBBBBBBBB
@ATNG8:03073:06977
GATGGTAGTATCTGCACACTCTGTCCAGAAGATCAGGAACTCTAGAAGAATTCAGATTTTTAACACGAGAGTAAACGTAAAAAGAAGGTTTTACAAGACTCACGTTAACAATATTGCAGCAGTACGCACACAATCGAAGCGCAGTAAGGATGGCTAGTGTAACTAGCAAGAATACCATGAAAGCAAGAAAAAGAAGTACGCTATTAACTATTAACGTACCTGTCTCTTCCGAAACGAATGAGTACACACTCTCATATGACACTACCATCGATGGATCTGAGTCT
+
;BBC@CDCBBBCBCCCCCCCCDCCC?BCC@CCCBBB<A?ABCBBBC@BC?B?BBB@@AA@2@@BBBAAA@@@BB;AABCCEC5BC?B@DCC;CBB@BCCCCBCBC?B?BC?CBB?BBDCBBCDCCCCCBCCD@CCCC@CBBBBCBB>B?DBB?BCCCCCCC@ABBCBB@CD@?@@?AAAAA<AAA==???>1?C?BBAABBBA@<>;>>AA7;7;BCBB?AA@BBCC?BACCC>CAA?BBCBBBBAAAAABBBBCBBB???CBBB?CCBB??@@DBBBE???CC
@ATNG8:03095:06955
GATGGTAGCACGACACGACGATGTGTACTCATTCGTTTCGGAAGAGACAGGTACGTTAATAGTTAATAGCGTACTTCTTTTTCTTGCTTTCGTGGTATTCTTGCTAGTTACACTAGCCATCCTTACTGCGCTTCGATTGTGTGCGTACTGCTGCAATATTGTTAACGTGAGTCTTGTAAAACCTTCTTTTTACGTTTACTCTCGTGTTAAAAATCTGAATTCTTCTAGAGTTCCTGATCTTCTGGGTGTATCAGCGAGTATCTACCATCGATGGATCTGAGTCT
+
;CCEADBCBBCBBBBBBDA;9;CCCCCCCCBA>AAA@:BC>A@BDCCCCC?DDCBB?B?BBCC@C?BBBAAAA??<=@B=B+BB?BBBB>BDBB@BBB?BB<?>?BBB?AABBBAAA?A??9>:>>>;<<;;:;AAA;;;;A>>>@@@A@@A>>@9<=>;@@<A;AA@@@AA@@:==@@@6@<A;??AAA/A>??A8A:::;;@@BB;>>>>/?=>>B=B=AA<A===A@@<@;??AAAB8;:@@9===@@@???C@;;:A<<==:=@B@@?A<BB>@@AA:;:
@ATNG8:03097:06977
GATGGTAGAGTACAGTGTAGTAGACCAGAAGATCAGGAACTCTAGAAGAATTCAGATTTTTAACACGAGAGTAAACGTAAAAAGAAGGTTTTACAAGACTCACGTTAACAATATTGCAGCAGTACGCACACAATCGAAGCGCAGTAAGGATGGCTAGTGTAACTAGCAAGAATACCACGAAAGCGAGAAAAAGAAGTACGCTATTAACTATTAACGTACCTGTCTCTTCCGAAACGAATGAGTACTGTATCTATGTGTGCGCTACCATCGATGGATCTGAGTCT
+
BA@@9?CEBBBCCCEBBBEDCC@BB?CCB=CCCC9::;?BBDBCBB?BB?C?BBBBBBBB3B?BBBB>>>BBBB<DA;;;;:*:B=A<BBB8BBB?BCCDCBCCC@D@BB?BA@=AABBBCGCCCCDCCCBA?ADCC>@?BC@@?B?F@B@A?BBCCCAAC?CBABCB@CC>@@A>AACCC=AA???BAAA3@@=@BBB@?BBD@E@BBBA?B8::B@@<@CAAABC@C@BBB=BBC@BBBBBBCDCCBBB>>>BBBBDBBBBB?<?@@>>>C?A@AA@???AA
@ATNG8:03097:06981
GATGGTAGAGAGACTGTAGCGCACCCAGAAGATCAGGAACTCTAGAAGAATCAGATTTTTAACACGAGAGTAAACGTAAAAAGAAGGTTTTACAAGACTCACGTTAACAATATTGCAGCAGTACGCACACAATCGAAGCGCAGTAAGGATGGCTAGTGTAACTAGCAAGAATACCACGAAGCAAGAAAAAGAAGTACGCTATTAACTATTAACGTACCTGTCTCTTCCGAAACGAATGAGTACGATGAGATCTCGTGTGCTACCATCGATGGATCTGAGTCT
+
78;;6@A@=0------/9<<<=CCB=BBC@BCBB<;7;>::9?>00+/;+0/?::>BBB1>7;@777?@@:;=6<<=@@@C1AA=@;@@@7BCC?CC<;;BAAA>A>BA>AAA>AABBBBCBDCAAACC;;5;B;;6;BBBCAAA>B>A;;7;@AABBBB?AAABBC@BB?A?=8=>99277719@@@A2BC@BCBCBB@AC<B=@@>>:=8=>B@@=@@@AAAA<?<?@=6=:93:@@???BAAABBBC????;:77///;<567;><7948?===888AA
@ATNG8:03099:06956
GATGGTAGCGCACACATAGATACAGTACTCATTCGTTTCGGAAGAGACAGGTACGTTAATAGTTAATAGCGTACTTCTTTTTCTTGCTTTCGTGGTATTCTTGCTAGTTACACTAGCCATCCTTACTGCGCTTCGATTGTGTGCGTACTGCTGCAATATTGTTAACGTGAGTCTTGTAAAACCTTCTTTTTACGTTTACTCTCGTGTTAAAAATCTGAATTCTTCTAGAGTTCCTGATCTTCTGGATACGACGCGATATACTACCATCGATGGATCTGAGTCT
+
DCCC:DCBBBCCCCCBBBCCCDBBCCCDCC@A@ACCD>CB@C@CCCCCDC@CCDCD?B?BBBC@C?BCCCAAACC@BBBBB5BC@CCCD<BBBC@CDD@CC?AAACCCBCCDCCCCCACBB?C@EAABCAAA>BBCC@BCCBCCDDECCBBBCCC?CCC@@B=A?CCBBBCCBB?ACCCC;@;>;::::9*:CCDD>BBCCBBBBCB;AAAA0@CCCC@C@CD@CBBBDDD?B?BBBCCC@BBB?BCCCCCCCBDCCBCBCBCC?CCBBBCC>AAABBC@@@B
@ATNG8:03101:06952
GATGTAGTGTCAGTGCGCGTCGTCCAGAAGATCAGGAACTCTAGAAGAATTCAGATTTTTAACACGAGAGTAAACGTAAAAAGAAGGTTTTACAAGACTCACGTTAACAATATTGCAGCAGTACGCACACAATCGAAGCGCAGTAAGGATGGCTAGTGTAACTAGCAAGAATACCACGAAAGCAAGAAAAAGAAGTACGCTATTAACTATTAACGTACCTGTCTCTTCCGAAACGAATGAGTACATAGATATACGTATAGCTACCATCGATGGATCTGAGTCT
+
99<;?A@;55;;;<=<@C<;9ABB?CBB@BBA@BB@B?BBBBCCC@DD@B=@@@:::9:)8:@>???=BBBCD9=<99;;;*;@=@5::9&5;;7=AA<<?@@C:>;>>;?AB=@ACCBCBFCCCCCBC@@<@BBA?CBAAAC;:6;?B;<7;BB@AABCADCCCBB?AA=@A@589BBC>AAA@BBBBB3BD@B????>:6=,/,/:;;0606A@@@?BB@@??B>A?BBA;A::5:??@???BCCCBBBCCAAA?>>>?@CC<BBB>>>><AAAA>:;;=<
@ATNG8:03103:06982
GATGGTAGTGATACAGATCAGACACCAGAAGATCAGGAACTCTAGAAGAATTCAGATTTTTAACACGAGAGTAAACGTAAAAAGAAGGTTTTACAAGACTCACGTTAACAATATTGCAGCAGTACGCACACAATCGAAGCGCAGTAAGGATGGCTAGTGTAACTAGCAAGAATACCACGAAATCAAGAAAAAGAAGTACGCTATTAACTATTAACGTACCTGTCTCTTCCGAAACGAATGAGTACGAGAGTCAGAGCAGAGCTACCATCGATGGATCTGAGTCT
+
45==9=C>DDCDHCCC:66>?;;;C8??;7<<?9;6;>:>BA@A>>4??7?<:99@<===+:6:@?::==<<;;18356==>+<<7<5:::/;;=8<666;;;;;5950/)///)/:::BBBBBBDFIHHBB>BCBB?BBBAAB;;5;>@;;2:@@AABAB?BAAAAC=??;?@92889>>6>AA;>>BBB3AA=A>>=BBBC?5=7=7..(.(.37;;8=<559;<8<9;<<6:<=7555<<@?@?@778<A>??CBBAA@?>>8>?99=<A?BBC@??B?99
@ATNG8:03104:06987
GATGGTAGCGCACACATAGATACAGTACTCATTCGTTTCGGAAGAGACAGGTACGTTAATAGTTAATAGCGTACTTCTTTTTCTTGCTTTCGTGGTATTCTTGCTAGTTACACTAGCCATCCTTACTGCGCTTCGATTGTGTGCGTACTGCTGCAATATTGTTAACGTGAGTCTTGTAAAACCTTCTTTTTACGTTTACTCTCGTGTTAAAAATCTGAATTCTTCTAGAGTTCCTGATCTTCTGGATAGCGACGCGATATACTACCATCGATGGATCTGAGTCT
+
@<>>;C@;;CDDDCCCCCCCCBABBCCDDDBB?BBCE=CC?C@CCCCCDC@CCBCB?B?CCCC@BABDDC@@@CC?BACCC5CC?BBGF>DBBD@CDC@CC>AABDCC@CDDCCCBB?BCC@B?CECCABAC?CBBB9::BCCCCCDCCCDCCBB?CCC@DC?C?BBBCCDAAB@CCCBB;C@D?ABBBB,@B;;;6;BBBCCC@AA<@BAA0BBBABAHACB@CCCDC@@>A?BBDCCD@CBC@CCBCBCCEDHBBBACBCBBB@BAAA@@A@CDCDCCBCCB
@ATNG8:03105:06960
GATGGTAGTATATCGCGTCGCTATCCAGAAGATCAGGAACTCTAGAAGAATTCAGATTTTTAACACGAGAGTAAACGTAAAAAGAAGGTTTTACAAGACTCACGTTAACAATATTGCATCAGTACGCACACAATCGAAGCGCAGTAAGGATGGCTAGTGTAACTAGCAAGAATACCACGAAAGCAAGAAAAAAGAAGTACGCTATTAACTATTAACGTACCTGTCTCTTCCGAAACGAATGAGTGCTACTCTCAGAGACACACTACCATCGATGGATCTGAGTCT
+
4844.5=A@BCCCCCDICCCBBBBE@D@A>@CCCCCACACCC@@AC@BB?B?BABBCDCE3C@BBCBBA@A:::8:?@DED@+BC?B<AAA7BCC@BDCIIDDBB?B?;;:;CD?BBBCCCBBBBBCBBBBB@B@?>:<<@?BBBB@B@C8999BBBBBCC>BAB@@??CD=AAA9==BEE:@==:=@DDDC'996<///==AAA<?:==@@:=8<>B@@=@BBAACB?A;???9?@@=BBBBBEBDCCAAACBBBBBBBB>>?AC@B===B@C?D;::C???BB
@ATNG8:03060:07022
GATGGTAGTGTCATATGAGAGTGTGTACTCATTCGTTTCGGAAGAGACAGGTACGTTAATAGTTAATAGCGTACTTCTTTTTCTTGCTTTCGTGGTATTCTTGCTAGTTACACTAGCCATCCTTACTGCGCTTCGATTGTGTGCGTACTGCTGCAATATTGTTAACGTGAGTCTTGTAATACCTTCTTTTTTACGTTTACTCTCGTGTTAAAAAATCTGAATTCTTCTAGAGTTCCTGATCTTCTGGGATGTGTGCGCAGTGCCTACCATCGATGGATCTGAGTCT
+
CCBB?BDCBBBCCCCBBBEDDDCCCABBCCDG@EBCB=BC@D@CCDCCCD@CCCCD?C@FDCC?A?ACCDBBBBD::::;;*;B?BCCC?CCBB>B@@<@C<AACCCD@FBBBCCCC?CCD@D?BCCCBBCC>AAA@>@CCCCCCCCCCCCBBAA=BAB>BD@D@BBBCCCB@@=@BB?BCC>B=;;;;;;%;B;;;0<CCCDCBBCB4;;;;;%;@@CDAHACB@BDCCCCB@D?CBCCBC@CBBB<C;;;ABBCCCBBBBB>B;;9;BBBEDD?BBBBBBBBCA
@ATNG8:03061:07012
GATGGTAGAGTACAGTGTAGTAGACCAGAAGATCAGGAACTCTAGAAGAATTCAGATTTTTAACACGAGAGTAAACGTAAAAAGAAGGTTTTACAAGACTCACGTTAACAATATTGCAGCAGTACGCACACAATCGAAGCGCAGTAAGGATGGCTAGTGTAACTAGCAAGAATACCACGAAAGCAAGAAAAAGAAGTACGCTATTAACTATTAACGTACCTGTCTCTTCCGAAACGAATGAGTACGAGAGAGCACACGTGTCTACCATCGATGGATCTGAGTCT
+
;CCC@BCCCBBBCDDBBBEBCCCBB@CCD@CCCE9:;;?BACCCBB?BB?B@BAA87788.9?CCCACC@ABCC;AACGGGD3CB>A@BDE;CCC@CBCBCCECC@C@BB@BCC?BBBBBCFECCCCDBBBC?CCBB@BBCA@@@A=B?BAA?ABBCCCDC?CCCBBB?BA?BBC>AAAAA;AA@<AAAAB3BB@C?>?CCCAA<><>>BB=A<?>B;<9<B@@@BB?B@BBB=A??=>AABBBBBAAABBBABBBBBBBBBA@@==>==AAA=AA>?@BB;;;
@ATNG8:03062:07000
GATGGTAGGCGAGAGTGAGACGCAGTACTCATTCTTTTCGGAAGAGACAGGTACGTTAATAGTTAATAGCGTACTTCTTTTTCTTGCTTTCGTGGTATTCTTGCTAGTTACACTAGCCATCCTTACTGCGCTTCGATTGTGTGCGTACTGCTGCAATATTGTTAACGTGAGTCTTGTAAAACCTTCTTTTTACGTTTACTCTCGTGTTAAAAATCTGAATTCTTCTAGAGTTCCTGATCTTCTGGGCTGCGCTGATATGCGCTACCATCGATGGATCTGAGTCT
+
8<//)/7<:0055555==>@@@:66<@@BB@@9;;;;&9<7<8<<<=CBC@BDDFCAC@CCCC@C@BCCBBBCDC@CCCCB2@@;??@?:?CCC?@AB?AA@CCA?@??BBCBCBBB?BBD@B@BFCAAA??9?BA?<??@?AA?===BAA888A=888;??7;7;@@@===??9<8888'88=488888(8:?>B:@@A???==;;6:@??/@;;;>;><@@=@AADAAA<A;??@@@A<<;;;4;///=;;;>==;;;?@===<?;;;>>A;??A===;;;A
@ATNG8:03065:07008
GATGGTAGAGAGAGCTCTCTCATCGTACTCATTCGTTTCGGAAGAGACAGGTACGTTAATAGTTAATAGCGTACTTCTTTTTCTTGCTTTCGTGGTATTCTTGCTAGTTACACTAGCCATCCTTACTGCGCTTCGATTGTGTGCGTACTGCTGCAATATTGTTAACGTGAGTCTTGTAAAACCTTCTTTTTACGTTTACTCTCGTGTTAAAAATCTGAATTCTTCTAGAGTTCCTGATCTTCTGGATACACTCATGTGCACCTACCATCGATGGATCTGAGTCT
+
5C??7@CECCCDCCC@AACCBBCCCCBBBBBB?BCKF>CC@C?BBCBBBC?BBBBB?A?ACCC@C?BBCBBBCCC?BBBBB1B@=ABBC?BBBB?BBC?BC598ABBB?BCCBBBA@<=<<8=<===?=;:;:=AAA<??===@?@@@A@@@>>>5:;;88818=BB@>>>B;;6;==>>2>:=:>>KED/?>;;;1;:;;>>>>>?:?>>>/<887>;?:>><A@?>>BB;@;??ABBB=>>><>@@@A<;;A;;;@;;=///836669==><A@===BB>>>
@ATNG8:03069:07008
GATGGTAGCACGAGTCACTCATATCCAGAAGATCAGGAACTCTAGAAGAATTCAGATTTTTAACACGAGAGTAAACGTAAAAAGAAGGTTTTACAAGACTCACGTTAACAATATTGCAGCAGTACGCACACAATCGAAGCGCAGTAAGGATGGCTAGTGTAACTAGCAAGAATACCACGAAAGCAAGAAAAAAGAAGTACGCTATTAACTATTAACGTACCTGTCTCTTCCGAAACGAATGAGTACAGAGAGTACGATATGTCTACCATCGATGGATCTGAGTCT
+
;CCC@FCCBBBBDDCCBCCDABBBB@DDD=CDCB998:=A@CCDDC@CC@C@BBBACCCC3B?BBBAAACCCCC>BBBBBBB2BB?B?BDE:BBD@CECCCCCBB?B?CC@CBB=@@@@@@EBCCDBBBEBB?AAAB?BBBCCBBB?DAEBB@BBCCCCCC@BBBBBB>BB=ABB<??BBA<AAA>??????&=B?:99@DCBBA:>:>AAA7;7:@B@@>@CAAABB?B?BBB;@@@;??A@@A@@@ABA???BBBBBBBA@99948A@@@@B=@;;;AA?>>>
@ATNG8:03074:07010
GATGGTAGTACATGATAGACGACACCAGAAGATCAGGAACTCTAGAAGAATTCAGATTTTTAACACGAGAGTAAACGTAAAAAGAAGGTTTTACAAGACTCACGTTAACAATATTGCAGCAGTACGCACACAATCGAAGCGCAGTAAGGATGGCTAGTGTAACTAGCAAGAATACCACGAAAGCAAGAAAAAGAAGTACGCTATTAACTATTAACGTACCTGTCTCTTCCGAAACGAATGAGTACTGCGTCTCACTCTCGCCTACCATCGATGGATCTGAGTCT
+
<CCC@BCBBBBBBDDBBBBC9;;BB>BBJ@HCCCBB<@;@@BBBCA?BB@C?BBDCCCCC5D?CBCBCFDGCCC>CC@@@@@0>B<B2:::.;AB>BDCCDCCBB@B@CC@CBB@BCCBBBBBBCCCCCCBB?CCCC@CBBCCCCC<?;A999:CCCCCCB@CCCCCC>AA?BBB>ABBBC<B=>:<BBBB2BC?D899CCCAB>A>@ABB9999BCBB@BBBBBBB?B@DDD=CBA?BCCCBBBB???ABBBBCCCCCCD@BBB@BBCBBBB@CBBBA@@@AA
@ATNG8:03078:07003
GATGGTAGCAGACGTGACAGAGCGCCAGAAGATCAGGAACTCTAGAAGAATTCAGATTTTTAACACGAGAGTAAACGTAAAAAGAAGGTTTTACAAGACTCACGTTAACAATATTGCAGCAGTACGCACACAATCGAAGCGCAGTAAGGATGGCTAGTGTAACTAGCAAGAATACCACGAAAGCAAGAAAAAAGAAGTACGCTATTAACTATTAACGTACCTGTCTCTTCCGAAACGAATGAGTACAGAGAGTACGATATGTCTACCATCGATGGATCTGAGTCT
+
==>>;>>===AC>===>>?CCCCCC?ABB>ABCBBB=@8::CAAAB<?>9@=@ABBBFCC3B?BCBBBBB900@6>00////$/;7<7@??2>CC:>CICCCCCC@C@BC?BBB?BB@@@CBBCCBBBCCBB@BBBC<@?@@ABCC?B>B@@=@A@@@B@@<?BAA@B;??<<>;8@@AAA;999:9:9999%:D?BBBBBBBAA4;7;??A:=8==;;<>ABABBBB@C?CBC>CEC=@???ADCBBBBBBBBBBBDCBBBBBAA>>>>>A>?<?AA>>>>>>@
@ATNG8:03079:07001
GATGGTAGCGAGCGAGTGTGTATACCAGAAGATCAGGAACTCTAGAAGAATTCAGATTTTTAACACGAGAGTAAACGTAAAAAGAAGGTTTTACAAGACTCACGTTAACAATATTGCAGCAGTACGCACACAATCGAAGCGCAGTAAGGATGGCTAGTGTAACTAGCAAGAATACCACGAAAGCAAGAAAAAAGAAGTACGCTATTAACTATTAACGTACCTGTCTCTTCCGAAACGAATGAGTACGTGTGCGACGTGTCTCCTACCATCGATGGATCTGAGTCT
+
:<:>5:;BBBBDDBBBCCDCCCAAABCCC@DCCB@@=@>AABBBBC?BB?C@BBBBBCCC5C@CCCAACCCDED>CCBCCCC5@@?A@DDD<CCC@CCCCCBB@@=@?CC@ECC@CCCCCCCCCCCCBBCCD@CCCC@BBCCDC@?>A@CBA?ABBCCCCC@CBBBBBADD=??B<?<888-:==9>AAAAA)BA?B979BBB@@5953@AA5959?FAB>ACA@@BB@C@CCE>CBA?ABB???BAAABBBFCBBBBBBBB?BBB>BBBBBBC?AAAADD;:::
@ATNG8:03079:07039
GATGGTAGAGTATCATGTGTATCTCCAGAAGATCAGGAACTCTAGAAGAATTCAGATTTTTAACACGAGAGTAAACGTAAAAAGAAGGTTTTACAAGACTCACGTTAACAATATTGCAGCAGTACGCACACAATCGAAGCGCAGTAAGGATGGCTAGTGTAACTAGCAAGAATACCACGAAAGCAAGAAAAAAGAAGTACGCTATTAACTATTAACGTACCTGTCTCTTCCGAAACGAATGAGTACACATCGTCGTGTCGTGCTACCATCGATGGATCTGAGTCT
+
555:.5=BA@@BBBBAABCBBBCBC@CCD@DBB@@@?A>ACBBBBB?BB@B@CBCDDDDC5B;;;CCCDDDJGG>BBBBBBA,@@4;5;;;*;5549;==696?@=@?AA=??B@CBCCBDFDCAAABFGGD>0000,0<??ACCC?C?A@@=@BBBEC>B?BBABBA=???A@@:@/0/=29960/33333#796=;888=>>>0/0/;9927279>A@?A@?@????B?BBB<@@A?ABBBABACCCCCCBB;;;?==<:974=99<=::::6:///768333
@ATNG8:03087:07018
GATGGTAGTCTCAGATAGTCTATAGTACTCATTCGTTTCGGAAGAGACAGGTACGTTAATAGTTAATAGCGTACTTCTTTTTCTTGCTTTCGTGGTATTCTTGCTAGTTACACTAGCCATCCTTACTGCGCTTCGATTGTGTGCGTACTGCTGCAATATTGTTAACGTGAGTCTTGTAAAACCTTCTTTTTACGTTTACTCTCGTGTTAAAAATCTGAATTCTTCTAGAGTTCCTGATCTTCTGGAGATATCATCAGCGAGCTACCATCGATGGATCTGAGTCT
+
6AA<;CCCCCCCCCCCCCAAABCCCBCDBB??>@CCC=CC?B?CCCCDCC@BBBBC@C@CCBB?C?CCCCDBBBC?BBDDC0;:8:@AC<BDBA?BCE@CC:=;@BCC@BBDDCCCD>AAB?B?CCCCCCCCBCCCB@CCCBCCCCCBBBAABED@@@@?BB?B?CACBBCBEE@C;;;;.;>B=ABCCC0BBA@@;ABCBCDGCBBABDCC5D;;<D>B>BC@CDDBBBC@C@CCBCCC@BCC@CCCCCCDDCDCCCCBBBBBC@C@@@CCE?CBBBDCB@A@
@ATNG8:03088:07037
GATGGTAGAGTACAGTGTAGTAGACCAGAAGATCAGGAACTCTAGAAGAATTCAGATTTTTAACACGAGAGTAAACGTAAAAAGAAGGTTTTACAAGACTCACGTTAACAATATTGCAGCAGTACGCACACAATCGAAGCGCAGTAAGGATGGCTAGTGTAACTAGCAAGAATACCACGAAAGCAAGAAAAAAGAAGTACGCTATTAACTATTAACGTACCTGTCTCTTCCGAAACGAATGAGTACTACTCTCAGAGACAACTACCATCGATGGATCTGAGTCT
+
ABBB@BBBBCBBCCCCCBBCCDDDD@BBB@BBBB@@?A@CCCCCCB@BC?B?BBBAA@@A2A?BBBBBCDFAAA<ABBBBBB5BB@BADHD;CED>BBCCDCCCB?B?CC@CCC@CBBCBBBAAACCBDCCD@BCAA?BCCCBC:97;?B@@@ADEECCCC@CCCBBB@CC?>>?<??CCC>@??;999999%9@;@999BACAB;><>=?A5;7;=A@@>ACBBCDC?C?CBB?CAA>ABCCCCCB@@@CCCCBBBBBB>ABAA>A@A=>>@<@?????@;;;
@ATNG8:03091:07004
GATGGTAGAGTATCATGTGTATCTCCAGAAGATCAGGAACTCTAGAAGAATTCAGATTTTTAACACGAGAGTAAACGTAAAAAGAAGGTTTTACAAGACTCACGTTAACAATATTGCAGCAGTACGCACACAATCGAAGCGCAGTAAGGATGGCTAGTGTAACTAGCAAGAATACCACGAAAGCAAGAAAAAGAAGTACGCTATTAACTATTAACGTACCTGTCTCTTCCGAAACGAATGAGTACTACTCTCAGAGACACACTACCATCGATGGATCTGAGTCT
+
4:9:7;<CABBA@<@966@@B9:;@:@@@=AAAA;;5;=@@@ABCC<A@7;5;AA;;;;;$94=;?BA>CCCCB;BC;;;;;$99.52555&555.5<<<?CCDC@C?AA<@@@>ABBBB?A@BBBCDCCCA:==00,0BB@ABCB?CACDB@CBBBCDCD@BCCCCB?BB@BBB?BBBBC>AAA;9:999(:@?@BAABDBBC597:@A=:>:>@B<;7;BBBCDCAC?BBE>DCC@BBCCCCDBBBBBBBBBBBBBAA@@@>>;?AAAA@A>A;;;B@AA@@
@ATNG8:03092:07025
GATGGTAGCAGACGTGACAGAGCGCCAGAAGATCAGGAACTCTAGAAGAATTCAGATTTTTAACACGAGAGTAAACGTAAAAAGAAGGTTTTACAAGACTCACGTTAACAATATTGCAGCAGTACGCACACAATCGAAGCTCAGTAAGGATGGCTAGTGTAACTAGCAAGAATACCACGAATGCAAGAAAAAGAAGTACGCTATTAACTATTAACGTACCTGTCTCTTCCGAAACGAATGAGTACTATGTAGAGCTCTATACTACCATCGATGGATCTGAGTCT
+
>>>?:===CBBBBB=BBCCCHBCBCBCBC@CDDBBB?B?AAAAADC@CC?C?BBBBBBBB3B@BBBB????><=6=>@?@@@0@D?D6999*9A@=ACAABCCGE@C=@@ADCC@B@@@BBCBBECBAAICCABBBB>A@@CBBAA=B=@@?:@BBAABCC@BBBBCC?AA?BBB?AA9979AAB@BDDDD2BB?C@??BBB?@;>;>>?A=A=>>BBB@BCBB@A@@C@BBB=BBB?BCBBBA@@@999AAADBAAAB>>>>8818D?=>=B@CAA@?998==
@ATNG8:03095:07030
GATGGTAGCATCATGCATATCTCACCAGAAGATCAGGAACTCTAGAAGAATTCAGATTTTTAACACGAGAGTAAACGTAAAAAGAAGGTTTTACAAGACTCACGTTAACAATATTGCAGCAGTACGCACACAATCGAAGCGCAGTAAGGATGGCTAGTGTAACTAGCAAGAATACCACGAAAGCAAGAAAAAAGAAGTACGCTATTAACTATTAACGTACCTGTCTCTTCCGAAACGAATGAGTACTATGTAGAGCTCTATACTACCATCGATGGATCTGAGTCT
+
<><<9<>CDEBBBCCCCCDCCCCCC=ABC?BBBBCC@C?CBCBCCC?AB?C?BBCBCBBB3B@BBBBBBBBBBB>BA@@@@@1@D?C@CCC;DCC@CBBCICGCC?B?CC@CAB?CCCBCBCCCDEBBAA@C@CCCC<@ABBA?@B<@=AAA?BCCBBCBB?BCCBCB@BB>AAA:????>8=>>;::9:99%9@<A999CBBBC>A>A?ED:>:=AB@@<@AAAAAA?B?BCC=B?@=@CBCCCBBABBBBBBBBBAAABAA?;:7:AA@@@B?BBBBAAABBB
@ATNG8:03096:07021
GATGGTAGCACGAGTCACTCATATCCAGAAGATCAGGAACTCTAGAAGAATTCAGATTTTTAACATCAGAGAGTAAACGATTAAAAAAGAAGGTTTTTACAAGACTCACGTTTAACAATATTGCAGCAGTACGCACACAATCGAAGCGCAGTAAGGATGGCTAGTGTAACTAGCAAGAATACCACGAAAGCAAGAAAAAGAAGTACGCTATTAACTATTAACGTACCTGTCTCTTCCGAAACGAATGAGTACGAGAGTCAGAGCAGAGCTACCATCGATGGATCTGAGTCT
+
444439<ABBB==BBCB@;>=955:7:5:.59;;56164;;A996D?==9@859444:::'81666/////-6///(////(/;;;;&;;5:6:>==+88828:88883677'/3//(...(.333:?CCBCBBB@??C?CCCC?BBBBAB?;5>9>>B@CBBB>??B?ABAA>>;>D8766/668;:1:==988887'29422228:8994927779-/+/8@==<?BBBCCB@C?BBC>CCB?BBBBBB@@AB@B@==>BBCBBBBBBBB?BBBCCAC@CCCCCBBBBA
@ATNG8:03109:06412
GATGGTAGTGTCATATGAGAGTGTGTACTCATTCGTTTCGGAAGAGACAGGTACGTTAATAGTTAATAGCGTACTTCTTTTTCTTGCTTTCGTGGTATTCTTGCTAGTTACACTAGCCATCCTTACTGCGCTTCGATTGTGCGTACTGCTGCAATATTGTTAACGTGAGTCTTGTAAAACCTTCTTTTTACGTTTACTCTCGTGTTAAAAATCTGAATTCTTCTAGAGTTCCTGATCTTCTGGACAGAGTGTGCAGATACTACCATCGTATCTCAGGAGTCT
+
6ABC@CCCCBBBCCCCCCCBBBBBBCCDCCBB=BDDD=A@6:8;CCCCCC@CCCBB>C@DBBB@B@BCCCCBBAA;;;;;;*9?:?BCC=AAAA>ABB>CB8;;CBBB@CDDCCCCI@CBB?BBCCDBAAAF@CCBA<@CABBCCDCECCBBB?BAA>AD?C@CBBBDCCCC@CBBBB8B;@9??@@@0@DBBB>BBCCCCCCBB@CCBC5BBBBB>B@BB?BCCCCBB@B@BBBCCC>@?A?BDCCCCCBBCCCCCCDBCBB?BC@@ACCCCCCC@BBB@@
@ATNG8:03113:06406
GATGGTAGCACGACACGACGATGTGTACTCATTCGTTTCGGAAGAGACAGGTACGTTAATAGTTAATAGCGTACTTCTTTTTCTTGCTTTCGTGGTATTCTTGCTAGTTACACTAGCCATCCTTACTGCGCTTCGATTGTGTGCGTACTGCTGCAATATTGTTAACGTGAGTCTTGTAAAACCTTCTTTTTACGTCTACTCTCGTGTTAAAAATCTGAATTCTTCTAGAGTTCCTGATCTTCTGGTAGAGCGTGCATATATCTACATCGATGGATCTGAGTCT
+
5BBA?BCDBACCBBCCABB965?ADAAAAAAC=A<;;0;@;>=BBBCCCB@BCBBA?B?AA@A>A@BBBBBBAA@@ACA??.AA@CABA<ACCC?BBB@CC<?>?B??;?ABBBBCC?AAB8;7;?@@@>=><@@@@:>>@>=<=??::;??===:====AA=A=AAA@@@AAA7;;;?>2>:=9:::::*::;:<=<766AAAAAA<ABBB.55<:<8?8>>8==::::@;@===:;;B;?>><>>>AAA>>=>=?>@????>?>776://+/777>><7//
@ATNG8:03122:06413
GATGGTAGCACGAGTCACTCATATCCAGAAGATCAGGAACTCTAGAAGAATTCAGATTTTTTAACACGAGAGTAAACGTAAAAAGAAGGTTTTACAAGACTCACGTTAACAATATTGCAGCAGTACGCACACAATCGAAGCGCAGTAACGATGGCTAGTGTAACTAGCAAGAATACCACGAAAGCAAGAAAAAAGAAGTACGCTATTAACTATTAACGTACCTGTCTCTTCCGAACGAATTGAGTACAGAGAGTACGATATGTCTACCATCGATGGATCTGCAGTCT
+
8ABB?BBAA:;;9999955945;5516=@:@DCDAA>A@FFDCBBB@CD@C@A??:::::;%:<ACGCCBBB@??9>??AABB2AC>A5;;;.;AE@FCCICCCCC?A>::7;BB?BBBBBDCCCCCCCBBBB?CCBB>AABBCCCC@@>??A>ABAAABBC@BBBBCC?CC@AAA;::777)8881888888%/<7=///=<>>><@=AD@@:>:=@BBB@BBBABAA=@=??;@AB>?=@BDCDBBBBBBBBBBBBBB@A@=9:929:9<=AA;??=9555<888
@ATNG8:03125:06405
GATGGTAGAGTACAGTGTAGTAGACCAGAAGATCAGGAACTCTAGAAGAATTCAGATTTTTTAACACGAGAGTAAACGTAAAAAGAAGGTTTTTTACAAGACTCACGTTAACAATATTGCAGCAGTACGCACACAATCGAAGCGCAGTAAGGATGGCTAGTGTAACTAGCAAGAATACCACGAAAAGTAAGAAAAAGAAGTACGCTATTAACTATTAACGTACCTGTCTCTTCCGAAACGAATGAGTACACATCGTCGTGTCGTGCTACCATCGATGGATCTGAGTCT
+
CCDD@CCCBBBBCCCCEEDCCCBCB?BBB@CBBB@@>A?BBBCBBCABB?B@A@@>=<===&??CCCBABBAACB;CCABBBB2@A=A4;;;;;%;===;=B>CGCBB@BACC@CCD?BBBBCBBBDCCCBBBCC@CBBB?BBAA@@@B?B?BBB?CCBBBCCC@CAAACC?AB?BBB<@@::::+:>A@CCCDC3CD@CCCCECCBB>A=AA@@=@?A@B;;7;BBBBBB@D?BBB=BBB?BCBCCCCC@AACCBBBBBBBBBBBCAA>ACBBBBB?BBBBB>>=BB
@ATNG8:03127:06433
GATGGTAGTGATACAGATCAGACACCAGAAGATCAGGAACTCTAGAAGAATTCAGATTTTTAACACGAGAGTAAACGTAAAAAGAAGGTTTTTACAAGACTCACGTTAACAATATTGCAGCAGTACGCACACAATCGAAGCGCAGTAAGGATGGCTAGTGTAACTAGCAAGAATACCACGAAAGCAAGAAAAAAGAAGTACGCTATTTAACTATTAACGTACCTGTCTCTTCCGAAACGAATGAGTACTATGTAGAGCTCTATACTACCATCGATGGATCTGAGTCT
+
<BCC?BBBCCCCC@@BCCCCCBCCC?BBC?CCCC??>A@CCCAAAA?AA@CABCB99:99.9<ACBABBAAAAC<C@>@@@@,?B>A>BBAA2BCCACBBCDDCCC=A>AD?CDC?CBBCBBBCDDDECBBBD@CCBB?BCCBBB??;?=@@A>BBBCCBBB@CCCCBA???<?BB=??CCC>?==;999999%9@<@999A@@9:9,98><8A1808BCCC?AACBBEC@C@BAA>BLE?DBBBBBBBBBBBBBBBBB>>>BBABA<9=?@@AAD@CCABBBBBBB
@ATNG8:03130:06421
GATGGTAGGCGACATACATACGCGCCAGAAGATCAGGAACTCTAGAAGAATTCATGATTTTTAACACGAGAGTAAACGTAAAAAAGAGGTTTTTACAAGACTCACGTTTAACAATATTGCAGCAGTACGCACACAATCGAAGCGCAGTAAGGATGGCTAGTGTAACTAGCAAGAATACCACGAAAAGCAAGAAAAAAGAAGTACGCTATTAACTATTAACGTACCTGTCTCTTCCGAAACGAATGAGTACCTCTCAGACGCTCGTCTACATCGATGGATCTGAGTCT
+
58998AAA>A;5599956666==C@;GCC?@BA9968<:C:777//*//)/)/////////$/49968844488=333337777$87317777'88=488;:888333(3133,26635557<<>=BBDCDCCCD@CBBB@BCBBBB@@<@>B;;9;BCCDDBC?@@@BBB@BB?AA@4900000*000*000000%0>;A><?BCCBB=?>>ABA6;5;?;;;?BB@BAAB>A>@@@;@CD>@@BAA?@;????@A@@970;:..-----/2255/2228222777
@ATNG8:03131:06448
GATGGTAGCATCATGCATATCTCACCAGAAGATCAGGAACTCTAGAAGAATTCAGATTTTTAACACGAGAGTAAACGTAAAAAGAAGGTTTTACAAGACTCACGTTAACAATATTGCAGCAGTACGCACACAATCGAAGCGCAGTAAGGATGGCTAGTGTAACTAGCAAGAATACCACGAAAGCAAGAAAAAAGAAGTACGCTATTAACTATTAACGTACCTGTCTCTTCCGAAACGAATGAGTACTGCGTCTCACTCTCGCCTACATCGATGGATCTGAGTCT
+
5;<<8AA=@?;;9EDAA@CCBAB>><@AA<>AAB@@>@?BCBBABC<??<?4<;<78999$7;AA@AA@>>:9:+:@;;:99$4;6;4444&5:;7<===@C=BBAC@CC?BBB@BBBBBCCCB;;;CAAAC?B;::79C>CBBBB<@;@:969CCCCCDD@A@@AA@=@@9;;;,00@@=5;093:99999$9989948<;;9327>78<@5@5=<@@@<@@=@@>@=@?BBC>CAA>ABBBCBABBA:;;;<BABBAA><9<00/:9;?>?:>@9789::;;
@ATNG8:03132:06409
GATGGTAGTCTCAGATAGTCTATAGTACTCATTCGTTTCGGAAGAGACAGGTACGTTAATAGTTTAATAGCGTACTTCTTTTTCTTGCTTTCGTGGTATTCTTGCTAGTTACACTAGCCATCCTTACTGCGCTTCGATTGTGTGCGTACTGCTGCAATATTTTAACGTGAGTCTTGTAAACCTTCTTTTTACGTTTACTCTCGTGTTAAAAATCTGAATTCTTCTAGAGTTCCTGATCTTCGGGTCTCTCTCTCACGCACTACCATCGATGGATCTGAGTCT
+
C?@;:==BBBBBDCCCCCCCCCBBCBBBBDBB?ACCC>CC@CACCCCCCC@CCEA@?@=@B;;;6;;A@ECCCCCC@@@???1@C?ABBB=CCBB?B;;5:B=A@@BBC@CFDBBBDC@CDC@C@DDFCBBA@<@D@@<ABBBBBCCC;;;CD@@@?BAAAA3@<@@@@BABBC=>;;;/9:>99::::$9;;@C>AA@>?:?>???CCB=+<58/>6>4//*/999>37147<<==9>2<;9099<;?>>>?@@>>>A;;:=8<:::>>>:>A>>>A@@@A
@ATNG8:03141:06403
GATGGTAGAGAGACTGTAGCGCACCCAGAAGATCAGGAACTCTAGAAGAATTCAGATTTTTAACACGAGAGTAAACGTAAAAAGAAGGTTTTTACAAGACTCACGTTAACAATATTGCAGCAGTACGCACACAATCGAAGCGCAGTAAGGATGGCTAGTGTAACTAGCAAGAATACCACGAAAAGCAAGAAAAAAGAAGTACGCTATTTAACTATTTAACGTACCTGTCTCTTCCGAAACGAATGAGTACGAGAGTCAGAGCAGAGCTACCATCGATGGATCTGAGTCT
+
A<BB@C@A@CABBCBBACGGCCBBD>CCC?CCBB@?>@?CCC@@@C>AA?C@BBAA@??>,=:??=A@@@??@@9@?@@BBB1CC?=:BCDC1;;B>BBAAACCAB?CADC@DBB>@@@@@ABBCCABBEBBB@CB@@>@BBBBBBB?CBCCC@CBBBBBBC@CBBBBB@FF=????@>=?>=2>==99:::::%8@<?>==C?>799+99:;768(818@CBC@BDEBBBC?A?ABB=ABA=@ABABBBBBBBBBACCBCBAA@A@@9949?;;AAD@C@@@AAAABB
@ATNG8:03146:06440
GATGGTAGATACTCGCTGATACACCCAGAAGATCAGGAACTCTAGAAGAATTCAGATTTTTAACACGAGAGTAAACGTAAAAAGAAGGTTTTACAAGACTCACGTTAACAATATTGCAGCAGTACGCACACAATCGAAGCGCAGTAAGGATGGCTAGTGTAACTAGCAAGAATACCACGAAAAGCAAGAAAAAGAAGTACGCTATTAGCTATTAACGTACCTGTCTCTTCCGAAACGAATGAGTACTGTATCTATGTGTGCGCTACCATCGATGGATCTGAGTCT
+
5<>>:@>=CBCBBBECCBCECDDDC?DBB@BBBB;;6:?A@@AA::8:@;?>BABBBBBB2B?BCBBBCCBBBB=99;ABBB2BFAB?CDG;CBB>BCCCCDCBA>BGEE@DCD;<<BCCCDCDCBCCCCCC@CCCC@CBBACBBC=B?B;;9;CCBBBBD@ABACCD?9:7:A@;@@::::+:9939AAAB3BB?CCAAACCCC?BBB;;;:=;>>>8838B@@@@@:=989918AD=B888>?>?>===@>===;;;>=888;;5;?>>88;@CC:::BBA>?
@ATNG8:03149:06413
GATGGTAGTGTCATATGAGAGTGTGTACTCATTCGTTTCGGAAGAGACAGGTACGTTAATAGTTAATAGCGTACTTCTTTTTCTTTGCTTTCGTGGTATTCTTTGCTAGTTACACTAGCCATCCTTACTGCGCTTCGATTGTGTGCGTACTGCTGCAATATTGTTAACGTGAATCTTGTAAAACCTTCTTTTTTTACGTTTACTCTCGTGTTAAAAATCTGAATTCTTCTAGAGTTCCTGATCTTCTGGACAGAGTGTGCAGATCGATGGATCTGAGTCT
+
DCCC@BBBDBBBBBCDBBBBCCCCBBCBBCAA>ACEE<AA@D@CCCDDEDBCCCCC@C?BCBC@C?BBFFBBBBB?CCDEE5;:;7;AAB<BBCC@BAA=:990;AAEFD@BDCCECFC@DCC?A??CCCBB@@?ADFGACBBBCCCCCCCCCBBBB?DDF?@??@@BBBBC@CCC?BBBDD;C?B>;;;;;;;#;BBCB>BBCBCBCCCFAGCFH5CBCAD?A?AFACCGCCCB@B@CBBGDC@BCB@DDCBCCCCBBBBCBBBCCCCACCBBBBECBB
@ATNG8:03150:06431
GATGGTGCTCTGCTCTGACTCTCGTACTCATTCGTTTCGGAAGAGACAGGTACGTTAATAGTTAATAGCGTACTTCTTTTTCTTGCTTTTCGTGGTATTCTTGCTAGTTACACTAGCCATCCTTACTGCGCTTCGATTGTGTGCGTACTGCTGCAATATTGTTAACGTGAGTCTTGTAAAACCTTCTTTTTTACGTTTACTCTCGTGTTAAAAATCTGAATTCTTCTAGAGTTCCTGATCTTCTGGTGCGCTACAGTCTCTCTACCATCGATGGTATCTGAGTCT
+
;;<<:<CBC>CCDCDECCCECCCD@A@CBBA@DCCD>CC@B?BCCDDCC?BBBCC@D@BCCC?CACECBCCCCC@CCCCC5BB?A;;;;.;CBB=BBC?AC?;;;BAD@CBBBCCCG@CBB?B@CCDEBBBB?BBBC@CCCCBBBBDCCCCB??@=A@@<@A>AADCCBBBBBB@CBDEF=C=A=AAA@A@'@C;;;9;CCCCEDCA@=AAAA0@BBBD@CACE>BBCCCAB>B>ABAC;0,000,0>><A=:995555:5549:55554444.444::445;44
@ATNG8:03150:06437
GATGGTAGTATATCGCGTCGCTATCCAGAAGATCAGGAACTCTAGAAGAATTCAGATTTTTAACACGAGAGTAAACGTAAAAAGAAGGTTTTACAAGACTCACGTTAACAATATTGCAGCAGTACGCACACAATCGAAGCGCAGTAAGGATGGCTAGTGTAACTAGCAAGAATACCACGAAAGCAAGAAAAAAGAAGTACGCTATTAACTATTAACGTACCTGTCTCTTCCGAAACGAATGAGTACGTGTGACGTACGTGAGCTACCATCGATGGATCTGAGTCT
+
BBBA?;?BCBABCCCCFCCCCDEDD?AAB@CBBB;;7<>AABCBAB@CC@B?BBA;;;;;);9<?@AFCCCCCB998;;;;;*4@:>4===0=:@=@969@A99;49:>?<ACCABCCCDBBBCCCCBBBDC?@@@A6;;AA;;:@<B=@A@;@BBCCCCD@CDDBBA>BA<AAA299@@@9=<<;<<====&=?@@99:BCA@A=B;;;;C<?;>>C;;7;BA;;;B@B?BBD>B??;:::@@@B???A@ABB@@@AAAAABABA=BC?@?CF@C???????99
@ATNG8:03152:06412
GATGGTAGCACGAGTCACTCATATCCAGAAGATCAGGAACTCTAGAAGAATTCAGATTTTTAACACGAGAGTAAACGTAAAAAGAAGGTTTTACAAGACTCACGTTAACAATATTGCAGCAGTACGCACACAATCGAAGCGCAGTAAGGATGGCTAGTGTAACTAGCAAGAATACCACGAAAGCAAGAAAAAGAAGTACGCTATTAACTATTAACGTACCTGTCTCTTCCGAAACGAATGAGTACTATGTAGAGCTCTATACTACCATCGATGGATCTGAGTCT
+
;ABB?=C@=BB:65<<@696>B@>;76559=BCBBDACACCEDC@A=@B?B?BCA@?CAB2B@DBBCBCBA@@@=?>A?>>>,9>8=.999-9@B?CAAABBBA@=@?AA>C<;6:;;;;@@@CCCCCDDEE@BBBD@CCCEA@@A6;5;;;5;BBBCBBB?CCCCED@??=?BA9==999+9?@<ACCBD3BC?BBBBCBBAA?B?;;;>1818=A@A=@BBBBBB?B>@@F=BAA=??A???999ACBCBBABCBCBBA@=;;5;AA=>=A=A??@B@??BA
@ATNG8:03154:06430
GATGGTAGACACGTGTGCTCTCTCGTACTCATTCGTTTCGGAAGAGACAGGTACGTTAATAGTTAATAGCTTACTTCTTTTTCTTGCTTTCGTGGTATTCTTGCTAGTTACACTAGCCATCCTTACTGCGCTTCGATTGTGTGCGTACTGCTGCAATATTGTTAACGTGAGTCTTGTAAAACCTTCTTTTTACGTTTACTCTCGTGTTAAAAATCTGAATTCTTCTAGAGTTCCTGATCTTCTGGTATGACTAGTGTACTACTACCATCGATGGATCTGAGTCT
+
CDBB?BCCCCCBCCCBDBDECCBCCBBBEC@@>@BDD=CB@B@BBBBBCB@CBB??<????@DAC@CCCAA>BBB>BCDED3BA>ABBD>BDBB@BBB?CCACCCC9989?@AABBC@CBC?B?BBBBB??@@CBBB>BBBBBBAAABBBBCA@@<@@@?BA<@<???BBBB>><>@@AA5A3838@BBB/AA888-8>=889=:;;<@@@@/>>>;;6<6//*/<<<::;;>;>><<==6::@;@@@>?>BBABBBA@<<<AAA9@@@>@==9>788>9<9=8
@ATNG8:03106:06468
GATGGTAGACACGTGTGCTCTCTCGTACTCATTCGTTTCGGAAGAGACAGGTACGTTAATAGTTAATAGCGTACTTTCTTTTTTCTTTGCTTTCGTGGTATTCTTGCTAGTTACTCTAGCCATCCTTACTGCGCTTCGATTGTGTGCGTACTGCTGCAATATTTGTTAACGTGAGTCTTGTAAAACCTTCTTTTTACGTTTACTCTCGTGTTTATAAATCTGAATCTTCTAGAGTTCCTGATCTTCTGGAGATACACATGATACTCTACCATCGATGGATCTGAGTCT
+
BBBB@CCCCCCCCCCCCCCCBBDDDBBBDCBB@BCCC=CB@B?BBBBCBB@BBBBB>B?A@AA?C?AA@BAD@988(9=9999$378(9873,3CCE?CCB@BB?><>A>>;?BBCA@>=;@>A9>9?AAA@?@A<A>>>:>=@>>>?AAAAD??@?>99///)//)/7=<@?@AABB<AAAA@5@=B=>>>>>/>=;::1;888>>>=;;;1;>>?9?@@@@7;;>;>A@A@AA=A<?????A=>===ABA???A<=<@A?==<<>////555@>>9@>@>>>AA>?
@ATNG8:03108:06457
GATGGTAGGCACTGCGCACACATCCCAGAAGATCAGGAACTCTAGAAGAATTCAGATTTTTAACACGAGAGTAAACGTAAAAAGAAGGTTTTTACAAGACTCACGTTAACAATATTGCAGCAGTACGCACACAATCGAAGCGCAGTAAGGATGGCTAGTGTAACTAGCAAGAATACCACGAAAAGCAAGAAAAAAGAAGTACGCTATTAACTATTAACGTACCTGTCTCTTCCGAAACGAATGAGTACTACTCTCAGAGACACACTACCATCGATGGATCTGAGTCT
+
B<BB<<BC>A@999ACBBCCCCCCC>CDF?BBBB@B;A=ABCCCBB?BB=A?B;;;CFEF2B@AAABCBBDEDD>AA@@A@?,=C?C<DIIE5CHCACBCACCBBB@B?BD=A@A>AABBCCCCCCCBBADDD@BBBB?BBBB@@@B>B?BBC@BCCBCBAA>ABAAAC?BB>:99:==9999+99939AAAAB)BD@B:79BAC=>:><;<@@1818>A;;9;BAAABB@B?BBC>CCC@CCBBBCBBBBBBBBBBAAABCBC>::::==>>@@B@BCBBB@@?AB
@ATNG8:03108:06494
GATGGTAGTGTGTCTCTGAGAGTAGTACTCATTCGTTTCGGAAGAGACAGGTACGTTAATAGTTAATAGCGTACTCCTTTTTCTTGCTTTCGTGGTATTCTTGCTAGTTACACTAGCCATCCTTACTGCGCTTCGATTGTGTGCGTACTGCTGCAATATTGTTAACGTGAGTCTTGTAAAACCTTCTTTTTACGTTTACTCTCGTGTTAAAAATCTGAATTCTTCTAGAGTTCCTGATCTTCTGGACGACGCGCACTGACACTACCATCGATGGATCTGAGTCT
+
4444.5=CCDDCDBBCCAAACDCCDA@ACC;;8;@@?9CA?A?@ABAABB?B>>@D9A9<??DBD@BBCCDDCCCC=AAA@09@8@ABB<BDAA@BCC@;;9;BBBCC@CBCCGDCCABBC?B@CCCCBCCC?AAGG@CCEDAAACBBBCCCDBB@@@A@BB@B@BCCCBCC;;8;;;;;-;4;6;ACCD5BBBBE=BBBCFEDBBB?BBAB,@@@@@=A@CI?BCBBBDH@C@CCCCCB;;;B@BCBBBAAACE;;;CCCCBBBADBBCCDC@BBCBBBBCCC
@ATNG8:03109:06494
GATGGTAGCGCACACATAGATACAGTACTCATTCGTTTCGGAAGAGACAGGTACGTTAATAGTTAATAGCGTACTTCTTTTTTCTTGCTTTCGTGGTATTCTTGCTAGTTACACTAGCCATCCTTACTGCGCTTCGATTGTGTGCGTACTGCTGCAATATTGTTAACGTGAGTCTTGTAAAACCTTCTTTTTACGTTTACTCTCGTGTTAAAAATCTGAATTCTTCTAGAGTTCCTGATCTTCTGGGTGTATCAGCGAGTATCTACATCGATGGATCTGAGTCT
+
5;<<:==@@ABBBBBBBCBBBDBCBCCDDCCC@ABCC=BC@CADCCCEED?BBCCD@B?BCCC@D?CCBB@@??@=:::;;;%;=<<@AC>CBBC@BBD@BCABBBCCC@BBCFFDCC@CCC@B?CCCB@@99799CC?BBDCBBBCCECCCBBBA?A@A?@@<@?B@@@CBBBC?@@BAA3A5;5;;;;;*;AAAB=AAHDDCECCFAHDII5CAAAIAHADE@CBBBBCC?C@CCCBCD@CBCC>CBBBCCCCCCCCCDAAA000>>>@@B?BBBBBAAA@@
@ATNG8:03112:06483
GATGGTAGTATCTGCACACTCTGTCCAGAAGATCAGGAACTCTAGAAGAATTCAGATTTTTAACACGAGAGTAAACGTAAAAAGAAGGTTTTACAAGACTCACGTTAACAATATTGCAGCAGTACGCACACAATCGAAGCGCAGTAAGGATGGCTAGTGTAACTAGCAAGAATACCACGAAAGCAAGAAAAAGAAGTACGCTATTAACTATTAACGTACCTGTCTCTTCCGAAACGAATGAGTACGAGAGAGCACACGTGTCTACCATCGATGGATCTGAGTCT
+
;A>>:>===;;;;;;>;<<@>>>?B:CCC?AABBBA@D<;?>><49.39297<<=<====+=6==AABBBC??>89:;?>>=0>?;?2:;:&5::;@BCBBBB@A?@@CD@CCC@CBBCCDDEGDBCCBCCB@BBBB@CCCCBBBG?B@CBD?BBCB@@@A?BBCDEE@B@<>@=0//=??70089999::(9A=B>??CFA@>1818869/5-27=><:<0//8;;6=8===7=<<9===A@@BBBBBBBBCFEAAAA@AAB9939888=::4;887==@=98
@ATNG8:03129:06488
GATGGTAGAGAGAGCTCTCCATCGACTCATTCTTTTCGGAAGAGACAGGTACGTTAATAGTTAATAGCGTACTTCTTTTTCTTGCTTTCGTGGTATTCTTGCTAGTTACACTAGCCATCCTTACTGCGCTTCGATTGTGTGCGTACTGCTGCAATATTGTTAACGTGAGTCTTGTAAAACCTTCTTTTTACGTTTACTCTCGTGTTAAAAATCTGAATTCTTCTAGAGTTCCTGATCTTCTGGTGTCGTCTATCATGTACTACCATCGATGGATCTGAGTCT
+
<CBB@BCCCCBCBCB;;:A7A@CBAB@A;;2;;9;&;C=A=@@@BBBC@CFCCCAD=AACCAC@CBBCCDDBB?AAFCF3CC@CBBB=ABAB?BBB>;;6;@@CCG?BCBBBBBB@BAA@C@CCBAAABD@CBBB???AA@@@>=>=AA;:;?;:;:9==1818>??AAABB8<8666'69>:@@@@@/?A;;;3;>>===;;:=18888(5<==A<A<AA=AAAA???<A<@@@>>>:=>B<???A>==>A=<==<<<>:;;;???AA@A=@@@??==:66
@ATNG8:03136:06460
GATAGTATAGAGCTCTACATAGTACTCATTCGTTTCGGAAGAGACAGGTACGTTAATAGTTAATAGCGTACTTCTTTTTCTTGCTTTCGTGGTATTCTTGCTAGTTACACTAGCCATCCTTACTGCGCTTCGATTGTGTGCGTACTGCTGCAATATTGTTAACGTGAGTCTTGTAAAACCTTCTTTTTACGTTTTACTCTCGTGTAAAAATCTGAATTCTTCTAGAGTTCCTGATCTTCTGGGCAGACTCTCACACGCCTACCATCGATGGATCTGAGTCT
+
=CBCABACCDCBBBCCIDGCCBBBCCCBC?BAAA=;;498@@@AABF@BBAAA=?=?BAA?A=@B??>BB=F?BB===+<B8FBBB6=B??=<>==AB388<@:?>ABA<==<;8=;;5:5;=;;;AAA=CDAA;>>@@@::9>;;;?>>>?;?::5:@5:58>>AA@?77152522&239369969(66.///'/33..-6--.2555(5-..7383::5886655599377:779---66,2,,,--845655565.3372...5888489933-,,26
@ATNG8:03136:06483
GATGGTAGCGCGACGAGCGTAGACCCAGAAGATCAGGAACTCTAGAAGAATTCAGATTTTTTAACACGAGAGTAAACGTAAAAAGAAGGTTTTTACAAGACTCACGTTAACAATATTGCAGCAGTACGCACACAATCGAAGCGCAGTAAGGATGGCTAGTGTAACTAGCAAGAATACCACGAAAAGCAAGAAAAAAGAAGTACGCTATTAACTATTAACGTACCTGTCTCTTCCGAAACGAATGAGTACGAGAGTCAGAGCAGAGCTACATCGATGGATCTGAGTCT
+
BC<B@BCAA@@@BBCCICCBA@;;;)9=@9>DDBA@?@@CECDDBA?BD?C@CCA?=====&?=AABCBBBBBBB<AA@@@@@0AD?C<@@@@,@AA=AACABDCCB@B?CC@CCC@DBBBCCCCCCBCDDDBA>AC@?<@BC@DD??=@?AAB?BBBCCCCB?CAACFF@994:B?8<<9999+:==9::9999%9@;A:9:AA<//*/1589:*/+8=AAA<@????9:29==??<?BB?BBBBBCCCDBB@@@BCBBB>>>AABBB@@@A::@@CBBBB???BB
@ATNG8:03136:06490
GATGGTAGTGTGTCTCTGAGAGTAGTACTCATTCGTTTCGGAAGAGACAGGTACGTTAATAGTTAATAGCGTACTTCTTTTTCTTGCTTTCGTGGTATTCTTGCTAGTTACACTAGCCATCCTTACTACTCTTCGATTGTGTGCGTACTGCTGCAATATTGTTAACGTGAGTCTTGTAAAACCTTCTTTTTACGTTTACTCTCGTGTTAAAAATCTGAATTCTTCTAGAGTTCCTGATCTTCTGGTGTCTGATCTGTATCACTACCATCGAATCACGAAAGTCT
+
<EDD?CCBBBCCBCDCCBB@A@BBBCCCDCCC@CBBB<BC?C@CCBCCCC@CBBCC@CACCCC@C?CCCCCCCFG=9999:*;B=B@DD=CC@@>ABB@CD?CBCCDD?BBDBCCCF?B@CAC@BBCCCCAA?@DDD@CCFCCCBCCBCCCCABB@FBB?BC?B?BBABBCCCC?AAADE;E?@=@BBBB0AA;;;6;AABCCBCBC@CGHH5CAAAC?C?CC@AA@BA;;;;@DCBBBC?BAA=BBBAAADDBBBBBCCCCCCC@CBCCC@CCCCCBB=CA@@
@ATNG8:03137:06473
GATGGTAGTGTGTCTCTGAGAGTAGTACTCATTCGTTTTCGGAAGAGACAGGTACGTTAATAGTTAATAGCGTACTTCTTTTTCTTGCTTTCGTGGTATTCTTGCTAGTTACACTAGCCATCCTTACTGCGCTTCGATTGTGTGCGTACTGCTGCAATATTGTTAACGTGAGTCTTGTAAAACCTTCTTTTTTACGTTTACTCTCGTGTTAAAAATCTGAATTCTTCTAGAGTTCCTGATCTTTCTGGTCTACTACACTGTACTCTACCATCGATGGATCTGAGTCT
+
5>>@;CCBBBCDCCCDCCCBBBCCCDDCCBB?=?7777-9?<B?CBCCBCA=BCCCC@B@CCDC;99;CCDCBCCG@BBBBB1BC@CCCC>CCAB@ACC?BB?AAAECC@CCDCCCCDBDDD>A>BCCCCCCC@CCCC@CBCCCCCCCCCCCCAAA@DCC@A@=@?ABCBBAADD?CDGDE;C?A=A@@@@@'@B@@@<ABBCECCCCB@CCCC1CBBCD?A>BC@CDDDDBB?B@C@@?999/:?@;AABAGDDCCCCCDDBBCCAA?ACCCCBB?CCBBBCBB??
@ATNG8:03141:06466
GATGGTAGCAGACGTGACAGAGCGCCAGAAGATCAGGAACTCTAGAAGAATTCAGATTTTTAACACGAAGAGTAAACGTAAAAAGAAGGTTTTACAAGACTCACGTTAACAATATTGCTAGCAGTACGCACACAATCGAAACGCAGTAAGGATGGCTAGTGTAACTAGCAAGAATACCACGAAAAGCAAGAAAAAAGAAGTTACGCTATTAACTATTAACGTACCTGTCTCTTCCGAAACGAATGAGTACAGAGAGTACGATATGTCTACCATCGATGGATCTGAGTCT
+
;<BB?BBAABBA;;6@<BCCCCCCE@CBB@CBBA:;5;=AAA::8B@DF?B?BBB@@?>?.@9=;;00*0;996929395<<;(::39.559&9AA;;<AA;=;;;5:5993977270//79@<==CCBBBAACAC@A@C><;:BCBC@B@B;;6:AAABCDE@AAABBB?DF@CB?5<<7777(777//00000%0:0//*/89;;;;6:055::05156???;??@::9C9><?>A9?8838=?<??AAA@CCAAABBBBBCA;;;0/)/999==@<@AA@@=<>>?
@ATNG8:03142:06480
GATGGTAGTAGTACACTAGTCATACCAGAAGATCAGGAACTCTAGAAGAATTCAGATTTTTAACACGAGAGTAAACGTAAAAAGAAGGTTTTACAAGACTCACGTTAACAATATTGCAGCAGTACGCACACAATCGAAGCGCAGTAAGGATGGCTAGTGTAACTAGCAAGAATACTACGAAAGCAAGAAAAAGAAGTACGCTATTAACTATTAACGTACCTGTCTCTTCCGAAACGAATGAGTACTACTCTCAGAGACACACTACCATCGATGGATCTGAGTCT
+
5:==:DCAB=?>><A<;6<<<?@?B9BBC?BBBB;;5;7;;BBBBB?BA@D@CCCBBBCC3C@CC;;;B???BC>AAABDGD5@A<?4999&9==9>BB@@AA;;5;>;;7;AD@CCCCBCBBBCCCCCBA@=A@@@<@@BBBBEF?B?@;;5;@@@BBCC@CBBCBB?@@<A@<788CCC>BBB?BBDCC2@B>A?ABAAAA?:>:==@B=B=B?B@A=ACA;;9?8=:<==9=?@=ABBAAA?>?CCCBB??@?988<998@?:875<99>:>>>::A=;;?
@ATNG8:03145:06467
GATGGTAGCGCACACATAGATACAGTACTCATTCGTTTCGGAAGAGACAGGTACGTTAATAGTTAATAGCGTACTTCTTTTTCTTGCTTTTCGTGGTATTCTTGCTAGTTACACTAGCCATCCTTACTGCGCTTCGATTGTGTGCGTACTGCTGCAATATTGTTAACGTGAGTCTTGTAAAACCTTCTTTTTACGTTTACTCTCGTGTTAAAAATCTGAATTCTTCTAGAGTTCCTGATCTTCTGGTCTACTACACTGTACTCTACCATCGATGGATCTGAGTCT
+
5BCB@CC@A@CFDBCCDDCCABBBCBCBBFA@=@;;;05>4=7<@CCCCC@CCBBC@C@AA@C@D@CBBBAAACD@BBBBB1@@<@@@B@8@??@=@BB=AB<;:<DCB@CCCCCCCG@CCC@C@BBBBBBBB@CCED@BBBBBBCCCCBDDBBBC?CBB?BB=A?@@@CCCCCB>A;;;;.;=@=;;;;;*;CB@A=BBFHCCCEDG@ECCC2BCBBC?C@CEACCCCCBC@B@BCBBBD?B@@=@BBBCCCCCCBBDCCCFCAA?ABBBC@@=@BBBBAAACC
@ATNG8:03152:06496
GATGGTAGAGTATCATGTGTATCTCCAGAAGATCAGGAACTCTAGAAGAATTCAGATTTTTAACACGAGAGTAAACGTAAAAAGAAGGTTTTACAAGACTCACGTTAACAATATTGCAGCAGTACGCACACAATCGAAGCGCAGTAAGGATGGCTAGTGTAACTAGCAAGAATACCACGAAAGCAAGAAAAAGAAGTACGCTATTAACTATTAACGTACCTGTCTCTTCCGAAACGAATGAGTACTGTATCTATGTGTGCGCTACCATCGATGGATCTGAGTCT
+
/::<6<?BBCCCCECCCEDCBBBBD?BBB@FCCC::9;@CCDCCCC@CC:;6:?@:;;;;*;;AAACCBCDBCD?BBBFJJJ2CCAC@BBB<BAA=;;:@AABAA=A???<?AB?ABBBB@@@@@BCBBCCC@CCCE@CCCBBC::6;?B@@?ACDCECBB?BCCCCD@AA=??A?AA:::29<<8=@@@B1BC8B444BBBBC<>8=><91917:A;<8;BBBAAAAC@CCC?DCB@BBBB000000AAACCCCCBCCBA?>>B@CBBB:9;@DBBBABBD;;
@ATNG8:03154:06499
GATGGTAGTGCGTGAGAGAGAGACCCAGAAGATCAGGAACTCTAGAAGAATTCAGATTTTTTAACACGAGAGTAAACGTAAAAAGAAGGTTTTTACAAGACTCACGTTAACAATATTGCAGCAGTACGCACCAATCGAAGCGCAGTAAGGATGGCTAGTGTAACTAGCAAGAATACCACGAAAGCAAGAAAAAGAAGTACGCTATTAACTATTAACGTACCTGTCTCTTCCGAAACGAATGAGTACTGTATCTATGTGTGCGCTACCATCGATGGATCTGAGTCT
+
<<BB@BCCCCBCBBBCCCCCDGBBB>ACC@BBBC@@>A@BCDCAAAACC?A@A??899999#74?;====BB<<<7<@@DEDD3DD@C=@@@@1@CDACECCDDDA@>A@BB@BCD@CCAABBBCCCCAAA@CACCBC?BBCBDCCC>A?ACC@BCCAA@BC?CBBB??<@B@BBCADB???8???:?CCCF3BB????ABA@@B892:@9939:@@BBB????BABA@C?CCC>AAA>@CBDABABBBBBAAAADCCCCCCCBBB?BBBCDCC?BBBCB@A???
@ATNG8:03106:06525
GATGGTAGGCGACATACATACGCGCCAGAAGATCAGGAACTCTAGAAGAATTCAGATTTTTAACACGAGAGTAAACGTAAAAAGAAGGTTTTTACAAGACTCACGTTAACAATATTGCAGCAGTACGCACACAATCGAAGCGCAGTAAGGATGGCTAGTGTAACTAGCAAGAATACCACGAAAAGCAAGAAAAAAGAAGTACGCTATTAACTATTAACGTACCTGTCTCTTCCAAACGATGAGTACGATGAGATCTCGTGTGCTACCATCGATGGATCTGAGTCT
+
<A@A<?BB?C;;:CDCCCECCBBCD>BAC@CCCB:::;?BBDBBAB?BC?A=>@C::;;;*;>BBBCCCCBCJF?GA@@CCC5BC?D5::;;.<DDBGBAACDB@?<@?BB@CDD@CCAAABBBCDCBBCCCC@CAAA=A@??CCBB@CACBB@BCDCCBDC@DCAAACABB?9991877777(7781989999%0><@0/0??BBB<?=>@BF??<?BCAB?BDCDCCC<@7;;0;@@@CDBBCBBCCCCBBBBA@@@??>?B@@<@AAB@@B@BCBABBBBBB
@ATNG8:03108:06509
GATGGTAGGCGAGAGTGAGACGCAGTACTCATTCGTTTCGGAAGAGACAGGTACGTTAATAGTTAATAGCGTACTTCTTTTTCTTGCTTTCGTGGTATTCTTGCTAGTTACACTAGCCATCCTTACTGCGCTTCGATTGTGTGCGTACTGCTGCAATATTGTTAACGTGAGTCTTGTAAAACCTTCTTTTTACGTTTAACTCTCGTGTTTTAAAAATCTGAATTCTCTAGAGTTCCTGATCTTCTGGGTCTACGCTCGTCGCGCTACCATCGATCGGATCTGAGTCT
+
////)/;B:006BBCCDCHGCA<<@?BCCBBB?BGGE>CC@C@AAACCFE@DBAAAAD?BBCC?A=A@BAABBBB@@@??=,<=/3333(3;8;1;;;57909=>?@A<@@???A==8>CD=C<;;;>=>>==CAAA=>>>>@>>>@@AA@?=<=8;;;8==:>:>;;;=<==@566ADE5@<@8;:AAB.=>>>B3;7;887?GC@AA@6==<<,<///;595=@>>>@@AC<@;>>???>8=;;;1;===?A??>?????@>>;;5;7<<<///9===A@????=
@ATNG8:03110:06543
GATGGTAGGTGCACATGAGTGTATCCAGAAGATCAGGAACTCTAGAAGAATTCAGATTTTTAACACGAGAGTAAACGTAAAAAGAAGGTTTTTACAAGACTCACGTTAACAATATTGCAGCAGTACGCACACAATCGAAGCGCAGTAAGGATGGCTAGTGTAACTAGCAAGAATACCACGAAAGCAAGAAAAAAGAAGTACGCTATTAACTATTAACGTACCTGTCTCTTCCGAAACGAATGAGTACGATGAGATCTCGTGTGCTACCATCGATGGATCTGAGTCT
+
?::;7;BB;DDCBBBBECCCCCCBB@BCC@CBBBAA?A@CCCCBBB?BC@C@BA@;;;;;*;?CCCCCBBB<;;0;BAA@@@,;;5;5;;:9$5;;6<=;;?BBCE@C?BB?BBB????BBBCCCCBBBCCCCABBBC@CCCDBBBB@C@BBB@CDD@AACC?CCCCBB?AB@BCE>??@@@+9::3:9:9:9%9<98<8<8=BC=?=?<>>@:=5;AFCB@BCBBBCC@C?BBC>C;;:;CCABBBB???BAAA@@AA??????BB?CB@@A@C@CAA@BAA???
@ATNG8:03114:06529
GATGGTAGTCTCAGATAGTCTATAGTACTCATTCGTTTCGGAAGAGACAGGTACGTTAATAGTTAATAGCGTACTTCTTTTTCTTGCTTTCGTGGTATTCTTGCTAGTTACACTAGCCATCCTTACTGCGCTTCGATTGTGTGCGTACTGCTGCAATATTGTTAACGTGAGTCTTGTAAAACCTTCTTTTTTACGTTTACTCTCGTGTTAAAAATCTGAATTCTTCTAGAGTTCCTGATCTTCTGGACAGAGTGTGCAGATACTACCATCGATGGATCTGAGTCT
+
5;<=7;?CLCCCCCCCAB<:9DDDCBBBBB;:2;@AB=CE@GACCCCAACACCCDB@C@CCCC>@?AECDBBCCD>AACCD3CC@BBBC>BBBB@BCE@CC<==CCCGADDDEEFBB?BDD@B?CCCCECBA?@CCC?AACCCCBCA@@ABBCCD@DBA?AB?A?BABBB@BACFCCCCC9B5;5;;;<;<%;BBCC>CD==;JIEDF?@@@@,@;;;C@CADC?BBCCBBB?B?BAADBA=@@A=BECGCBBCBBCBBBBBBD;;6;@@@ACB?CBBBBBA???
@ATNG8:03134:06516
GATGGTAGTCGGCTGATGATATCTCCAGAAGATCAGAACTCTAGAAGAATTCAGATTTTTAACACGAGAGTAAACGTAAAAAGAAGGTTTTTACAAGACTCACGTTAACAATATTGCAGCAGTACGCACACAATCGAAGCGCAGTAAGGATGGCTAGTGTAACTAGCAAGAATACCACGAAAGCAAGAAAAAGAAGTACGCTATTAAACTATTAAACGTACCTGTCTCTTCCGAAAACAATGAGTACTATTAGACTTATCATGAGACTACCATCGATGGATCTGAGTCT
+
////+54;;55.5999=:<:>///927::)//99///2779<;;>9;;?B585885?==+=7<:<?477;;<<8>AABBBB2AA>A5;;;;'99<99;;;<<=<<9A?BC?BBB896?<?>@@@AABCCBBB=AA:;4999898//)/577949445:>><9;;;::97;<8<=;287333(3784:==BB1@@;<;;==3339,33(39::+55'259996:7/////)464444&49499<988733/(////-(-9--/8/54;>:9693333//3:///;;7994
@ATNG8:03134:06531
GATGGTAGGACGAGCGTCTGAGAGGTACTCATTCGTTTCGGAAGAGACAGGTACGTTAATAGTTAATAGCGTACTTCTTTTTTCTTGCTTTCGTGGTATTCTTTGCTAGTTACACTAGCCATCCTTACTGCGCTTCGATTGTGTGCGTACTGCTGCAATATTGTTTAACGTGAGTCTTGTAAAACCTTCTTTTTTTACGTTTACTCTCGTGTTAAAAATCTGAATTCTTCTAGAGTTCCTGATCTTCTGGTGTCTGATCTGTATCACTACCATCGATGGATCTGAGTCT
+
5<BB;CCC@CB@AA@@BCCBBCCC?CCCDCCC@CBBB=AC?C?CCCDBBB?CCDCB@BADCCB?C@CCCCBBBAA>ACCBAA);:8;ABA<CCBB@BEF>;;;0;AACCCACCCHCCCC@CCC@C?CECCBBBB?BBAB>ACCCCCCCCCCCDBBBB@A>>;::90;@BCDCCDDCCBCCCCC;C?B>;;;;;;;#;CABB>CDFCCCIJCC>BBBB0BAABD?A@AH@DCDDDDD?B?BBBCDD@BAC@CCBBBCHCBBBBBCCCABBB@BDGCBBB?CAA@B@@???
@ATNG8:03135:06511
GATGGTAGCGCATATCAGCGCAGCCCAGAAGATCAGGAACTCTAGAAGAATTCAGATTTTTAACACGAGAGTAAACGTAAAAAGAAGGTTTTACAAGACTCACGTTTAACAATATTGCAGCAGTACGCACACAATCGAAGCGCAGTAAGGATGGCTAGTGTAACTAGCAAGAATACCACGAAAGCAAGAAAAAAGAAGTACGCTATTAACTATTAACGTACCTTTCTCTTCCGAAACGAATGAGTACTGCGTCTCACTCTCGCCTACCATCGATGGATCTGAGTCT
+
CCBB?B;55<@B@BBCE@@@BB@AA>ADJ@CCCDBB>@>@CCCCCC?CC?A@A=?:9999*:=?BCCGCBC;;;8;CAACBB5BC@CACCC<CCCACCCBAB@99:7;?AC@DBB?ABCCBBCDCCBCBBCDC@CCED>BBCCCBBB@D?BAA?ACDCCCCC@CBBBBB?@?=@CC=AA:99.8992999999%9>;;949=CBBB?B@BBAB?B@A@AA@5<<.<A@A>C>;;;.;9;2;CA@@A@@@B@@@ACBA@AA@8818<<9??@@@??:?99:??BB??
@ATNG8:03140:06522
GATGGTAGCAGACGTGACAGAGCGCCAGAAGATCAGGAACTCTAGAAGAATTCAGATTTTTAACACGAGAGGTAAACGTAAAAAGAAGGTTTTACAAGACTCACGTTTAACAATATTGCAGCAGTAGCACACAATCGAAGCGCAGTAAGGATGGCTAGTGTAACTAGCAAGAATACCACGAAAGCAAGGAAAAAGAAAGTACGCTATTAACTATTAAACGTAACCTGTCTCTTCCGAAACGAATGAGTACAGAGAGTACGATATGTCTACCATCGATGGATCTGAGTCT
+
4:4<8=566?<<<==666;><<<6625==5::9;44.458888933-497:6:9//////$/(///33333,337.7844444$44.439;;05599;666:;9555)474406;:8<=<<;;;<<<<<<<=>466>>8====B<A@@C@AAA?AB?995:>9>>=;;;9<<8<<<7B<<=>5;::+/)/888'///(/33;<:::=8<84336)//(/8//(/3665-//;*/+/;:28;:5559<9::=7:;///6689333;;;477>B==8=993988225?>55
@ATNG8:03150:06527
GATGGTAGGCGAGAGTGAGATGCAGTACTCATTCGTTTCGGAAGAGACAGGTACGTTAATAGTTAATAGCGTACTTCTTTTTCTTGCTTTTCGTGGTATTCTTGCTAGTTACACTAGCCATCCTTACTGTGCTTCGATTGTGTGCGTACTGCTGCAATATTGTTAACGTGAGTCTTGTAAAACCTTCTTTTTACGTTTACTCTCGTGTTAAAAATCTGAATTCTTCTAGAGTTCCTGATCTTTGGTGTCTGATCTGTATCACTACCATCGATGGATCTGAGTCT
+
=D==:=BA<ABBBBBBCGGG;9:B?>BCCDA@=@BBD@BC?C?CDBBBAB?BBCBB?A?AAAA?B?B?A@ECBBC7BBBBB1BB?BCCAC9CCCC=AAD?BB<?>BHBB?BBBBA@@@=>>>:>;>A@@@>>><A???<@??>>>>@AABABB;;;<<;<=BB=A=?>>?BBA=>:;;;FE;B;>988888(9>77606::///=<;>18888(5>>AB<A=;;7;BD?;;;=A=BA>>=>A9?<>>>BA???>>@A@ABA;::?;:::<=>=;>>===?>>>@
@ATNG8:03152:06524
GATGGTAGTGTGTCTCTGAGAGTAGTACTCATTCGTTTCGGAAGAGACAGGTACGTTAATAGTTAATAGCGTACTTCTTTTTCTTGCTTTCGTGGTATTCTTGCTAGTTACACTAGCCATCCTTACTGCGCTTCGATTGTGTGCGTACTGCTGCAATATTGTTAACGTGAGTCTTGTAAAACCTTCTTTTTTACGTTTACTCTCGTGTTATAAATCTGAATTCTTCTAGAGTTCCTGATCTTCTGGTATGACTAGTGTACTACTACCATCGATGGATCTGAGTCT
+
78:<7;/65666=>>>@>B?A;<<<@?:94<<5:9:=4:;9<;@@=666>:>>===<@@CCCC@C?AB?:6966>:@CFFF5BB:<<>A5;99:)//9)//4999;;;5;;=@@@??299=9=<@@>?=9>>295:<.56<@;;;<==565::9939//)/7272/44:9944549////&/)/)//<;;;%7/444)5;;;==666<5///7./////)/2796=>>>>==05044448:589<59999955995;=;;665==>9;;;==>95:444:555==
@ATNG8:03109:06559
GATGGTAGGAGACACGTCGCACACGTACTCATTCGTTTCGGAAGAGACAGGTACGTTAATAGTTAATAGCGTACTTCTTTTTTCTTGCTTTCGTGGTATTCTTGCTAGTTACACTAGCCATCCTTACTGCGCTTCGATTGTGTGCGTACTGCTGCAATATTGTTAACGTGAGTCTTGTAAAACCTTCTTTTTACGTTTACTCTTCGTGTTTAAAAATCTGAATTCCTCTAGAGTTCCTGATCTTCTGGGCAGACTCTCACACGCCTACCATCGATGGATCTGAGTCT
+
5CBB@BCD@CCCCCBECCCEBBCCCBBBDC;;5;;;;/;?2906??CC;;;;CBAA?A?ACBB@B?BBCCCCCAA=ACCDFH)99,:883(3>;<9?<=8:94:??ACC@CABABCB@=@@@7;7;AA?@==><?A??:?AA@>>>=?AAB@@@<<98:9:@@<@<@AB@@@@AA8<::::/;:=9<<<<<.;>9;;1:;;//,/<9:<@5<===/>==9;9=7=///@==A>>:><AA???C<?===5=;99=>>>>ADBA@@:=<@;=>>>>>A=AAAA???>>=
@ATNG8:03114:06583
GATGGTAGCGCACACATAGATACAGTACTCATTCGTTTCGGAAGAGACAGGTACTGTTAATAGTTAATAGCGTACTTCTTTTTTCTTGCTTTCGTGGTATTCTTGCTAGTTACACTAGCCATCCTTACTGCGCTTCGATTGTGTGCGTACTGCTGCAATATTGTTAACGTGAAGTCTTGTAAAACCTTCTTTTTACGTTTACTCTCGTGTTAAAAATCTGAATTCTTCTAGAGTTCCTGATCTTCTGGATAGCGACGCGATATACTACCATCGATGGATCTGAGTCT
+
:<==:=B==BCBBCAAA@>>@;;;;;<>;@94.5::<4<?:C@@<<>?=<8::////)/)//<:178///6-//771//////#/:-33<<4545<5;;<7<<9;;;;;A499ABCBCC?BB@=@<@?@A@AAC@CBCC?B:99@CA999B@AAA??<>@@;>?7?8@@@49.4999.44::9+9.5.55555$449;>6==;;@>CCCCADDDD1A>:9:9?9??9?@@AAAC?D@BCCCCC@;;;;@@:;;9:=>?@@@>>959>:.448:84616659?CC===
@ATNG8:03114:06592
GATGGTAGCTATACGTATATCTATGTACTCATTCGTTTCGGAAGAGACAGGTACGTTAATAGTTAATTGCGTACTTCTTTTTTCTTGCTCTCGTGGTATTCTTGCTAGTTACACTAGCCATCCTTACTGCGCTTCGATTGTGTGCGTACTGCTGCAATATTTGTTAACGTGAGTCTTGTAAAACCTTCTTTTTACGTTTACTCTCGTGTTAAAATATCTGAATTCTTCTAGAGTTCCTGATCTTCTGGACAGAGTGTGCAGATACTACCATCGATGGATCTGAGTCT
+
BBBC@CCCABBBBBCCCFCBCDDDABBBCCBB?B?>>:@B?C?CCCCCBB?CCCBB?B?BBCC?C=A?BBBBDBB>??????'8B7BBABCDCBB?AAB@DD<?>BBC@<AAA@===>;??A9>9>A<<;;//-/;;>7>>>>>AAAAA<<<??@<6=667(8:4;7@>>>AA???;766?9-95:5;AA>>(:==AA3C<==:?>=<;)///'/./89;;4::<>;>A@@@@@=@=?:;;>>:;;;;?>>>B>>>?;:;>>>>BB@@<@@@??:94:>>>>@@@?>
@ATNG8:03119:06556
GATGGTAGGCGACATACATACGCGCCAGAAGATCAGGAACTCTAGAAGAATTCAGATTTTTAACACGAGAGTAAACGTAAAAAGAAGGTTTTACAAGACTCACGTTAACAATATTGCAGCAGTACGCACACAATCGAAGCGCAGTAAGGATGGCTAGTGTAACTAGCAAGAATACCACGAAAGCAAGAAAAAAGAAGTACGCTATTAACTATTAACGTACCTGTCTCTTCCGAAACGAATGAGTACTGTATCTATGTGTGCGCTACCATCGAACTTGCAGAGTCT
+
<==>;CC@9?;66CCCCCCB@@>@@=AAH@CBBC@@<@=AACCDECABB@CAK@A@@DFE5C@EHEC;<<DCBC=C=;;DDD5BC@B@CFH<FCCAG;;;BC@;<2;;;;4:@@<?BBBCCCDBBBDBBB::7;BBB?BBBBA@@A=@=A@A=ACCBBBBB:;;CBAA>??:==?4::ACA;>::3::::99%9>9>@@ABBAAB9753;=@5<4<>CBB?BBAAA;;7;>@CC;?;;5;:@AABCBBBBFCC@???B???ABBBD@?@?CC799398=>>?888
@ATNG8:03137:06560
GATGGTAGCTCACGTACGTCACACGTACTCATTCGTTTCGGAAGAGACAGGTACGTTAATAGTTAATAGCGTACTTTCTTTTTTCTTTGCTTTCGTGGTATTCTTTGCTAGTTACACTAGCCATCCTTACTGCGCTTCGATTGTGTGCGTACTGCTGCAATATTTGTTAACGTGAGTCTTTGTAAAAACCTCTTTTTTACGTTTTACTCTCGTGTTAAAAATCTTGAATTCTTCTAGAGTTCCTGATCTTTCTGGTAGAGCGTGCATATATCTACCATCGATGGATCTGAGTCT
+
CCCC@CBBBC=BGCCCGCAAA@ABAA;;;A;;6;AAD>DC@C@BBA@@BB?DCBAA?B8;:@A=A?BCBB?@?999*887777#373(3333,3===8;:;4798(373;9;4:::777?B=>?D=A<@??>>;;;=B@??;?@@B????A==;<<///169=A7::6:8<=>775>><;3;56666)6)//7<<<9&///...&2588999889+2555'25/(/5(/(/507535A;;7779>>;777,55?;ABBA@@<;;??>>==:<<//,/<<=A?@=BBAAA@>=>=
@ATNG8:03141:06584
GATGGTAGTGTCAGTGCGCGTCGTCCAGAAGATCAGGAACTCTAGAAGAATTCAGATTTTTAACACGAGAGTAAACGTAAAAAGAAGGTTTTACAAGACTCACGTTAACAATATTGCAGCAGTACGCACACAATCGAAGCGCAGTAAGGATGGCTAGTGTAACTAGCAAGAATACCACGAAAGCAAGAAAAAAGAAGTTACGCTATTAACTATTAACGATACCTGTCTCTTCCGAAAACGATGAGTACTATAGACTATCTGAGACTACCATCGATGGATCTGAGTCT
+
6>>><DB=<==B?996;;>9;59@@;?CB=B@BB;;4:;:;9595<9?;8<8<;;:====.=:=A@@@>><78829@CCCCC5@@@?:>@@2=BC@>@CA=<<00*/27>;??>?BBBBA@>>99996B@AA@@@@A>;;;ABC?@<@?B;<7;?@@@@@??AAABBB@B@:@@=*0....)--/)000000%/>677479@>???=A78:877>7;7///83/-////56:5/555'55555522299977799222;;;444:<33/38@;==B>B888AAB=>>
@ATNG8:03146:06550
GATGGTAGATATATGCACGCTCTACCAGAAGATCAGGAACTCTAGAAGAATTCAGATTTTTAACACGAGAGTAAACGTAAAAAGAAGGTTTTACAAGACTCACGTTAACAATATTGCAGCAGTACGCACACAATCGAAGCGCAGTAAGGATGGCTAGTGTAACTAGCAAGAATACCACGAAAAGCAAGAAAAAAGAAGTACGCTATTAACTATTAACGTACCTGTCTCTTCCGAAACGAATGAGTACACATCGTCGTGTCGTGCTACCATCGATGGATCTGAGTCT
+
;BBB?CBABCCCCCCCBBCBBBBBB=BAB>A@AA::9;?BBA???E>AB?B@BAABCDED2A>ABB@AABBBCD;>>;<<<;*4;29.:99&9>@=BBBB@B@99299==4>A@;@B@@@BCBBBCCCFCBB@B;;;?D@@CCBBB@A?A00-0@@@ADEE?CBDBAA?BB?CBB=??::::+:::3::::::%:><=B=@:>>?;88;99AA7=9<@BBA=AAAABBC@C>AAD>BBB???@BCBB???BABABBCCCCAA999>?;?BBBBBG@AA???AAAAA
@ATNG8:03154:06581
GATGGTAGTGATACAGATCAGACACCAGAAGATCAGGAACTCTAGAAGAATTCAGATTTTTAACACGAGAGTAAACGTAAAAAGAAGGTTTTACAAGACTCACGTTAACAATATTGCAGCAGTACGCACACAATCGAAGCGCAGTAAGGATGGCTAGTGTAACTAGCAAGAATACCACGAAAAGCAAGAAAAAGAAGTACGCTATTAACTAGTAACGTACCTGTCTCTTCCGAAACGAATGAGTACGAGAGTCAGAGCAGAGCTACCATCGATGGATCTGAGTCT
+
BA==7;;==;@;B=;;<<<<<;6668<<=:5//9/0)/)/;:BA;:600*0)/:6;C===+=7<====<A<:>>6>BBBBBB5BB@C5;;;&9?A=BDCAABCA@=@@@@=@BA?BA@@@;;;BBBBCCBBC>@@AA=@;;;@?A@5;4;;;4;CDBBBAB?BBCCCD?EC@AA?3:00000*000)/;;;;'//07998888;;8=8=9>>=>6;7;;;5;A@@@BCAD>@AC=???<???BBBBCCCH999ADCAA:9:B???A>A?;;==B?@@@B@::99B
@ATNG8:03108:06610
GATGGTAGCTCGCTGATGATATCTCCAGAAGATCAGGAACTCTAGAAGAATTCAGATTTTTAACACGAGAGTAAACGTAGAAAGAAGGTTTTACAAGACTCACGTTAACAATATTGCAGCAGTACGCACACAATCGAAGCGCAGTAAGGATGGCTAGTGTAACTAGCAAGAATACCACGAAAAGCAAGAAAAAAGAAGTACGCTATTAACTATTAACGTACCTGTCTCTTCCGAAACGAATGAGTACTGTATCTATGTGTGCGCTACCATCGATGGATCTGAGTCT
+
5<<<8<>AA<<<>BA@BCAAAAA@>6;@CACCCCCB@B@BBCCDCD@?@=?>BCBBDFDD/A@CBBBBBCCB==3=;00/>;)0/)5.555&55<7>A?=666BB?B=@@@A@A7;:ABBCCCCCCDECCAA?BEBB?CCBCCC?><@=A@A>BCDCCCCA?AACBBB>AB@BCB2999999+99:3:9::::%:><?948CAB@>;@;??BB<@<@ACAA?AC@@@BB@C@CCC=CCC?CCBCBBCB???AAAABBBBBCBBBBBA?CBBB::;?B<<9@?@?@@
@ATNG8:03108:06629
GATTAGTGTGTCTCTGAGAGTAGTACTCATTCGTTTCGGAAGAGACAGGTACGTTAATAGTTAATAGCGTACTTCTTTTTCTTGCTTTCGTGGTATTCTTGCTAGTTACACTAGCCATCCTTACTGCGCTTCGATTGTGTGCGTACTGCTGCAATATTGTTAACGTGAGTCTTGTAAAACCTTCTTTTTACGTTTTACTCTCGTGTTAAAAATCTGAATTCTTCTAGAGTTCCTGATCTTCTGGACGACGCGCACTGACACTACCATCGATGGATCTGAGTCT
+
<=><BBDCCCCCABACCCCBBBC;;;CCBB@BBBB=BC?B?AABBDDD@CBBBB?B?CCCC?A?ABBBBBBCB>AAA@A,9=5;BCC>BBBB7;9@=@B@CCBDBCACCHFCCCC>AAB>B@BCABBCA@=@A;;5;<@@ABBBBBDCB@A@B?BBB@BD@D?BAECBAABA5;;AAA3A=A?AIIMD0@@;;;;-;:::99>>>@7<===+;;;<<9<8;;5;;?<AAB@D9:9@@AB=A00,0B000AAFFG;;;CCCBBBB>BBCCCBB?B;;;@A??@?
@ATNG8:03110:06602
GATGGTAGTGTCATATGAGAGTGTGTACTCATTCGTTTTCGGAAGAGACAGGTACGTTTAATAGTTAATAGCGTAACTTCTTTTTTCTTTGCTTTCGTGGTATTCTTGCTAGTTACACTAGCCATCCTTACTGCGCTTCGATTGTGTGCGTACTGCTGCAATATTGTTAACGTGAGTCTTGTAAAAACCTTCTTTTTTACGTTTACTCTCGTGTTAAAAATCTGAATTCTTCTAGAGTTCCTGATCTTCTGGTCTACTACACTGTACTCTACCATCGATGGATCTGAGTCT
+
5>??<CBBB?@CCA<<ECGCECA@@CA??A;;2:9;9:&4;6<9=?>FFCC?@A?;55)5.4:;A4;5;@>:>00)/>5;;8777$///(48:=4==<<<A@@=@D::;AACB?ABBBBBBB?CBC?C?C@@@CC@A=AACC>AAB@AABB@EBBBBBBC@A@@?;;6;?@A@@@BA;;5;;;;;;*;;@4;:::99$4>@@>8;5:99=996<9>>B>0<995:9;9?B<;00000<8<8=;@@??;>?@8@::9A@@B@B@@?A>=BC<<:;CCBBBB?;;;;?99:::
@ATNG8:03110:06613
GATGGTAGGCACTGCGCACACATCCCAGAAGATCAGGAACTCTAGAAGAATTCAGATTTTTAACACGAGAGTAAACGTAAAAAGAAGGTTTTACAAGACTCACGTTAACAATATTGCAGCAGTACGCACACAATCGAAGCGCAGTAAGGATGGCTAGTGTAACTAGCAAGAATACCACGAAAAGCAAGAAAAAAGAAGTACGCTATTAACTATTAACGTACCTGTCTCTTCCGAAACGAATGAGTACTACTCTCAGAGACACACTACCATCGATGGATCTGAGTCT
+
<>>=:>95.4999<>;@AACCCCCH?CBB@?>@B;;497??DCCCB?BC@D?@@@BCCBB2A=C@895?@;?AB<?=?CEEG19;=B2;;;6;ADICBBBGDCBB?B?BD?BCC@DBBABBCFGEBCB@@@@<@;;;>A@@@@@@AAD@B;;:;CC@@ACC@;;;AAA?A@<999:><<>>>2999;<<=<=<&<A<>>=:B@B>><><>AAA<A=AAAA@=@AAAAAB>A>ABF>FAA>AAABFEBBBBBAAABCDCCBAA@888@=B@;;;@B?BA@@A999A?
@ATNG8:03114:06642
GATGGTAGTACATGATAGACGACACCAGAAGATCAGGAACTCTAGAAGAATTCAGATTTTTTTAACACGAGAGTAAACGTAAAAAAGAAGGTTTTTACAAGACTCACTTTAACAATATTGCAGCAGTACGCACACAATCGAAGCGCAGTAAGGATGGCTAGTGTAACTAGCAAGAATACCACGAAAAGCAAGAAAAAAGAAGTACGCTATTAACTATTAACGTACCTGTCTCTTCCGAAACGAATGAGTACTATGTAGAGCTCTATACTACCATCGATGGATCTGAGTCT
+
5CBB?BABB;669CCCCCBB;;;;;49<@=@CCBBA?B?AABCBBB@CC?C?9:44444999"549;:<<>EC;;:.;B;;;;;;%;@<>59999$555.5655<C;;;/9;?@=BCC>BBCBB@A@BBCCCBBBB?BCBB@BBB@BB?><?@CAB?BBBBBB==<>DDFDC?AB?CBB=A@;;;:0:00*//////$//(2>;AAC@>>7:4:?=>;><@@AAA<@@@A>>@=D<88818@@=???????@@@@@???@?@AA@A@AABB?BDCCBAC?DDBBBBBBBA
@ATNG8:03115:06643
GATGGTAGGACGAGCGTCTGAGAGGTACTCATTCGTTTCGGAAGAGACAGGTACGTTAATAGTTAATAGCGTACTTCTTTTTCTTGCTTTCGTGGTATTCTTGCTAGTTACACTAGCCATCCTTACTGCGCTTCGATTGTGTGCGTACTGCTGCAATATTGTTAACGTGAGTCTTGTAAAACCTTCTTTTTACGTTTACTCTCGTGTTAAAAATCTGAATTCTTCTAGAGTTCCTGATCTTCTGGCGCGTATGTATGTCGCCTACCATCGATGGATCTGAGTCT
+
5AAB=BBB@BCBBAABEBBBCCCC@CCBCBDGACBCC>AB@B@BC@@@DDACBBCC@CACCBB@B@FIGGCCCCD@DDDDD0DE@CBBB=@@AB<@AA<AD?;;;CCC@CFGCCCBB@BDE@B@BAAAABBB@CBBC@CCCCBBBBBBBCDCCCC@CBB?BC?B>BCBBBDCAA=@;;;;.;<@>;;;;;*;A;;;8;ACDCCECDD=AAAA0@BCCHAG@BA?BCBABBA>A?AB@@@D=@@@=ABBBCIIECCBBBBAA>A@@=@BABCCC@CBBBBBBBBA
@ATNG8:03119:06627
GATGGTAGCTCGCTGATGATATCTCCAGAAGATCAGGAACTCTAGAAGAATTCAGATTTTTAACACGAGAGTAAACGTAAAAAGAAGGTTTTACAAGACTCACGTTAACAATATTGCAGCAGTACGCACACAATCGAAGCGCAGTAAGGATGGCTAGTGTAACTAGCAAGAATACCACGAAAGCAAGAAAAAAGAAGTACGCTATTAACTATTAACGTACCTGTCTCTTCCGAAACGAATGAGTACTATAGACTATCTGAGACTAATCGATGGATCTGAGTCT
+
CB>>:DCBDBDCCCCBBBBBCCCCC@FEC@9;;A;;5;=ABBCCBB?BC?B?BBBBBBBB3BAECB?>?BBAAA;A9;99=9'=?=?:@AA9@AD@CCCCCGBBB?A?AB?BBB?BBBABCBCCCDGCCBCB@CABB@BBBC@@@C=@=@::6;BBBBCCB@BCC9::?BB>BBB;??:::,7881989999%9>;>?>@BBBBB>>:>AAB<@;@@CCC@CCBBBDC@C?BBE?C??=?BBCCCCC@@@CBBBABCCBBBBCBA?ABBABA?BBBBBBBBBB
@ATNG8:03128:06607
GATGGTAGGCACTGCGCACACATCCCAGAAGATCAGGAACTCTAGAAGAATTCAGATTTTTAACACGAGAGTAAACGTAAAAAGAAGGTTTTACAAGACTCACGTTAACAATATTGCAGCAGTACGCACACAATCGAAGCGCAGTAAGGATGGCTAGTGTAACTAGCAAGAATACCACGAAAAGCAAGAAAAAAGAAGTACGCTATTAACTATTAACGTACCTGTCTCTTCCGAAACGAATGAGTACGAGAGAGCACACGTGTCTACCATCGATGGATCTGAGTCT
+
5;@B?BBD@BCBBCCBBBDCCCCDD=BBC@C@@ABB@B@BBCCDCB?BB?B@BCCACCCC2C?ACBCC@??CBC>BBBBBAA2AB?B:BAA7@BB>BCCBCCCCC?B@CC@CCC?BBBBCCCCCCBCCCCBB?BBBA?BCCB@AAB?B@CCD?BACCCABA?CCCBBB@BB>?>?3999999+99:3:@@@AB)AB?C:47C@ABA;>;>>BC3838ABAB?BAAABCB?C?DCC>CBB?BBACDDBBBBBCABBAC@BBBBB@==A;A<<<<??<?@@@AA@=<<
@ATNG8:03129:06646
GATGGTAGCTCTGCTCTGACTCTCGTACTCATTCGTTTCGGAAGAGACAGGTACGTTAATAGTTAATAGCGTACTTCTTTTTTCTTGCTTTCGTGGTATTCTTGCTAGTTACACTAGCCATCCTTACTGCGCTTCGATTGTGTGCGTACTGCTGCAATATTGTTAACGTGAGTCTTGTAAAGCCTTCTTTTTACGTTTACCTCGTGTTAAAAATCTGAATTCTTCTAGAGTTCCTGATCTTCTGGTGTCGTCTATCATGTACTACCATCGATGGATCTGAGTCT
+
4494.4<9@;BBBBCCCCCCFCBBBBABCBCC?A@@@8>@;@=@@@DBBB@CJCCC@B@BBAC?C?BBBBBBABA>;;;;;;$:<7<@CC>B==B.;55.5:2995<@A:AA@<====8;<<?A@FFB@ABBB@BB@@4:;::99>@>@990?>>=<0//6:;6?6?;?BA999@299>>8>B>C?AACCD2BBAAB=A@=@AA@?B;?ABB29::B@<@?@@=A@ABBCC@D@998AAB9>@?:@::9AB;;;AAAA;;;;;;A=@@ACA@A?;;;@@?@@AC
@ATNG8:03131:06649
GATGGTAGTACATGATAGACGACACCAGAAGATCAGGAACTCTAGAAGAATTCAGATTTTTAACACGAGAGTAAACGTAAAAGAAGGTTTTACAAGACTCACGTTAACAATATTGCAGCAGTACGCACACAATCGAAGCGCAGTAAGGATGGCTAGTGTAACTAGCAAGAATACCACGAAAGCAAGAAAAGAAGTACGCTATTAAACTATTAACGTACCTGTCTCTTCCGAAACGAATGAGTACTGCGTCTTACTCTCGCCTACATCGATGGATCTGAGTCT
+
====:<<<==>;666?>>>C966>?266;7;55555.56;99555?<;A?A=@>@;;;;;$9.59566<<<@AA6@@:;;;.4?9>.::9&9<@=>CICCDA:;5;5;>8>>>5::<<=>>==?@?BDCCC@CCCCBCAABDDBB?B?;<:>BCCBBB@@<@CBB<;6;@:@@A?BBDDD<98347;;;08>;?@>>>;;7=/73(3337384::>>>:>666@@C@J?BBC=A;;4;99<>??@AA999B=@=>@B@==;>00///5<?<7??;=;;9777
@ATNG8:03132:06626
GATGGTAGCACGAGTCACTCATATCCAGAAGATCAGGAACTCTAGAAGAATTCAGATTTTTAACACGAGAGTAAACGTAAAAAGAAGGTTTTACAAGACTCACGTTAACAATATTGCAGCAGTACGCACACAATCGAAGCGCAGTAAGGATGGCTAGTGTAACTAGCAAGAATACCACGAAAGCAAGAAAAAAGAAGTACGCTATTAACTATTAACGTACCTGTCTCTTCCGAAACGAATGAGTACTATGTAGAGCTCTATACTACCATCGATGGATCTGAGTCT
+
5BBB@CCBBBDBDCCCCCCCCCBBC@DBB=CEEGAA?ABGCCBBCD?BB?A@CCCCCCCC3BABBBCABAABCC>BB@AAAA2AA=B5;;;6;CC@CCCCCCDDD?C?CC@DDD=A@CCCDDBBBCCCCCCC?CCCC?BBCCBBAB>C@EAA?ACCDBCCC@BBBBBB>AA?AAA>A@99:,7==99999::%:?@C???BBCB>;><@@@C:>:<AA@@>@BBBBDD@F@AAB=BDC?BBBBBBBAA@AABCB?A@AABB>@@6515===A@B?BBBBCBBBAB
@ATNG8:03135:06649
GATGGTAGCGAGCGAGTGTGTATACCAGAAGATCAGGAACTCTAGAAGAATTCAGATTTTTAACACGAGAGTAAACGTAAAAAGAAGGTTTTACAAGATTCACGTTAACAATATTGCAGCAGTACGCACACAATCGAAGCGCAGTAAGGATGGCTAGTGTAACTAGCAAGAATACCACGAAAGCAAGAAAAAGAAGTACGCTATTAACTATTAACGTACCTGTCTCTTCCGAAACGAATGAGTACTATGTAGAGCTCTATACTACCATCGATGGATCTGAGTCT
+
<<?>9=;;;;=:;:CABBBBCCCAA@BBCADCCCBD?B@CCDCBBB@BB?B@BBBCCCCC5CACCBBBACA@@@4@@=>===,==9=4:99&9@<9=CBADD@;;5;9??;A@@<??>999@@@@?@AB@AAAFCCC@CCCCCCDD?B?B;<5;A;:;BBB@BBCBBB?CB?@@A=??BBA;A@A=ABBBB3BB7::??BBBBB?B@BBBB<?<?BCCC@CBBBABA?B?BCC=B@@=@ABBCAAAAACBAAABBBCDBBBBA??;??;@@@G@C;;;D:::AA
@ATNG8:03141:06627
GATGGTAGACACGTGTGCTCTCTCGTACTCATTCGTTTCGGAAGAGACATGTACGTTAATAGTTAATAGCGTACTTCTTTTTCTTGCTTTCGTGGTATTCTTGCTAGTTACACTAGCCATCCTTACTGCGCTTCGATTGTGTGCGTACTGCTGCAATATTGTTAACGTGAGTCTTGTAAAACCTTCTTTTCTACGTTTACTCTCGTGTTAAAAATCTGAATTCTTCTAGAGTTCCTGATCTTCTGGACAGAGTGTGCAGATACTACCATCGATGGATCTGAGTCT
+
;BCB@BDBCCC@@AABCBECCCBCDCDCBB;;7;BBA=BB?B?CBBBB::9ABBBB9B9AABB@C@BBCBCCCCC>::::9(;C?BBBD=CCA@7;9@;@@;@BAABBACGECBBBB?BBD@C?CCCCBBBB@CCCFABBBBCCCCCBBBCCCDE@D@@<@A=A=ABBBCBBCC@DDGDD;D?@=;;;;.;BBBABB>BCCCCCBBBC@DEDF5BBBBB>B@CC?CAAACA@?AAEDAAAD@;;;?BBCDABBBB;;;DCCECDAA?@BBBCCC@BCBCCBCBCC
@ATNG8:03142:06605
GATGGTAGTATAGAGCTCTACATAGTACTCATTCGTTTCGGAAGAGACAGGTACGTTAATAGTTAATAGCGTACTTCTTTTTCTTGCTTTTCGTGGTATTCTTGCTAGTTACACTAGCCATCCTTACTGCGCTTCGATTGTGTGCGTACTGCTGCAATATTGTTAACGTGAGTCTTGTAAAACCTTCTTTTTACGTTTACTCTCGTGTTAAAAATCTGAATTCTTCTAGAGTTCCTGATTCTTCTGGATATGAGTGACTCGTGCTACCATCGAATGGATCTGAGTCT
+
55998A;;9CCBBCBBBCLFCCBCCBB@A@A@;@ACB=CC?B@C;:;AAA<@@??B;@<@@AB?C?BBC>?<<33,33333$38175666+6;;;57695//*/:697718>AB@@@@<;;::=066966//-46567-//9;=88899:;:<;>?<@@?;@B=B7;;999;;//*.7777+75;497888*8<777*------7657-5222$28779-.-/;6888=<>@;@:<=;;5;<6::=7///;:7;;=>>?>;76//-72733-/,/>16:63---333
@ATNG8:03142:06628
GATGGTAGCACGACACGACGATGTGTACTCATTCGTTTCGGAAGAGACAGGTACGTTAATAGTTAATAGCGTACTTCTTTTTCTTGCTTTCGTGGTATTCTTGCTAGTTACACTAGCCATCCTTACTGCGCTTCGATTGTGTGCGTACTGCTGCAATATTGTTAACGAGTCTTGTAAAACCTTCTTTTTACGTTTACTCTTCGTGTTTAAAAATCTGAATTCTTCTAGAGTTCCTGATCTTCTGGAGATACAGCATGATACTCTACCATCGATGATCTGAGTCT
+
4;<<7<<95555999555555555::;;;=>A9?>CC>CC@C@D;;;;BD?BBABA6;5:??B?C<>?BCBAA@B>BBBAB3??;?BBB<BEBB@BBA>AC4:9B?>>>BAAABABA<>==1818=;;;@AA=@@@@7;:?>;;:=@????<<<:5;;<89<9=8665:===;99999'57<.55;;;(;:<==399955.4::449)0:>:'9//096;6>>9;:<<<9:4:033?<;;8;;950///////-3...33......).5588222:55555368
@ATNG8:03151:06629
GATGGTAGGCGTGTGAGAGTCTGCCCAGAAGATCAGGAACTCTAGAAGAATTCAGATTTTTAACACGAGAGTAAACGTAAAAAGAAGGTTTTACAAGACTCACGTTAACAATATTGCAGCAGTACGCACACAATCGAAGCGCAGTAAGGATGGCTAGTGTAACTAGCAAGAATACCACGAAGCAAGAAAAGAAGTACGCTATTAACTATTAACGTACCTGTCTCTTCCGAAACGATGAGTACTACTCTCAGAGACACACTACCATCGCAATTGCCTAGTCT
+
4:::5;=@?CBA@ADEECCCCCCCC>BCM@BBCB:::;?BCDBBCB?BB=A=AAAA@@@@0?=@?ABABBBABH>E99:BBB2??<?>BAA2@89273==:B<;=6A8;=87683:;>>>>>??B>==;;8818@@?<@===??>>;>===@=@@@AABDC??;;;AA>??<?CC5::AA=@<;88888)8@7<:;;;;;<>4:3:@;;5;<A;;;=;?==>B@@<@<?<<27000>>>>?A998@<998>>=?@@BAAABB?AA??>=3:29929=?@@@
@ATNG8:03154:06632
GATGGTAGTTATACACATCAGACACCAGAAGATCAGGAACTCTAGAAGAATTCAGATTTTTAACACGAGAGTAAACGTAAAAAGAAGGTTTTACAAGACTCACGTTAACAATATTGCAGCAGTACGCACACAATCGAAGCGCAGTAAGGATGGCTAGTGTAACTAGCAAGAATACCACGAAAAGCAAGAAAAAAGAAGTACGCTATTAACTATTAACGTACCTGTCTCTTCCGAAACGAATGAGTACTATGTAGAGCTCTATACTACCATCGATGGATCTGAGCTCT
+
:CBB?BCCC:=BCDDCCDFCCCB@@?BCC@CCCCAB@CAECCBCCC?CC@C@CCC@AAAA2A?@AACCCBACAA;A?ABCCC2BB=@5;;;.;A@>BCCCCGCCC@C@CC?B??>@CBBCCCCCCCCCBBBD@DDBB?BBBBBBAA<B>B@@=@CCDDCCC@BAA@BC?AB<??:043999=1=<<89999::%:@9<?<>?;>;=,00/;?>4>59>CCC>BB=B==B?A@@AA<ABA?BCBBBBDCBBBCCBCBBBBCCCCDDB>;>?@A==AABBAA==00000
@ATNG8:03154:06636
GATGGTAGCACGAGTCACTCATATCCAGAAGATCAGGAACTCTAGAAGAATTCAGATTTTTAACACGAGAGTAAACGTAAAAAGAAGGTTTTACAAGACTCACGTTAACAATATTGCAGCAGTACGCACACTATCGAAGCGCAGTAAGGATGGCTAGTGTAACTAGCAAGAATACCACGAAAGCAAGAAAAAGAAGTACGCTATTAACTATTAACGTACCTGTCTCTTCCGAAACGAATGAGTACCTCTCAGACGCTCGTCCTACCATCGATGGATCTGAGTCT
+
4?::5:=BCCCC@??<A;>>;666?:>=B@B=AB99469==B;;6B9@=6905=955<<<);7>>:<<<<<=<=44499:::'9=39.999&5<<<=BBACC:;;?B@BC?CCC@CCB@@@BBCCAAACCCAAACCC@BBBCCCCC>B?BBB@BBCEDDBA?BDCC@?=>?=?>?=>EFCC=A::3::999(:@?ABAACD@A@?C?BB??4919:>:;6;A?@@@@<@>AAD>CCC>BACCC@?>?BBBBCBBBBBBBAA>A??;:???@AA=@@@@A???>>
@ATNG8:03154:06637
GATGGTAGCGCACACATAGATACAGTACTCATTCGTTTCGGAAGAGACAGGTACGTTAATAGTTAATAGCGTACTTCTTTTCTTGCTTTCGTGGTATTCTTGCTAGTTACACTAGCCATCCTTACTGCGCTTCGATTGTGTGCGTGCTGCTGCAATATTGTTAACGTGAGTCTTGTAAAACCTTCTTTTTACGTTTACTCTCGTGTTAAAAATCTGAATTCTTCTAGAGTTCCTGATCTTCTGTTAGAGCGTGCATATATCTACCATCGATGGATCTGAGTCT
+
5A<<;>BB@@ABBBCCCCCCCBBBCCBBCCBB@CCDD>DD>A>ABBBEBB>BCA@@;@?BBCB@FABBB@@@@@@<;<;<.9B;?9:;,;@@@<@:929;2:@@@CCAGCCCCC;<7;A@=@=ABBC;<;B?BCBB@BFCBBBBAABBABBA;;5;9:2:93=<@??;BCCCC@CB@A@6=9=99:;;;*;?:9:49@@@BCB@B@29999(9=99<8>7@<:6::AB9:49;@?9:9D=9:9>=>?A@@@A;;::9<<<<000)/9/45:<6;4555:<<<:
@ATNG8:03108:06692
GATGGTAGGCGTGTGAGAGTCTGCCCAGAAGATCAGGAACTCTAGAAGAATTCAGATTTTTAACACGAGAGTAAACGTAAAAAGAAGGTTTTACAAGACTCACGTTAACAATATTGCAGCAGTACGCACACAATCGAAGCGCAGTAAGGATGGCTAGTGTAACTAGCAAGAATACCACGAAAAGCAAGAAAAAGAAGTACGCTATTAACTATTAACGTACCTGTCTCTTCCGAAACGAATGAGTACTATGTAGAGCTCTATACTACCATCGATGGATCTGAGTCT
+
;C@?7@AB?BBBCDDCBCBCCCAAB=BCB@BBABBDAE@BBBABCC?@A>A>AAAABKDD3A>ACBBBBBB@?>5=:99999(9>/7/733&37<6:<:CCBBB>;?===:=<<8<?>?@@88:?=<<>=;;6;>>>=A@@@??>>:>=@@B?C>>>BCBB??@@@BB@BB?BBB=@?0000*0//)/>===,==7@=>>BA@@@6:7:??@>D=>>>??=@???===;?<?@B9ABB?BBBCAAA>>@B@ABBBBBBAAABBC>>;>B@@@@@;@@@AD@@@==
@ATNG8:03109:06697
GATGGTAGACATATCGTACTCTCTGTACTCATTCGTTTCGGAAGAGACAGGTACGTTAATAGTTAATAGCGTACTTCTTTTTCTTGCTTTCGTGGTATTCTTGCTAGTTACACTAGCCATCCTTACTGCGCTTCGATTGTGTGCGTACTGCTGCAATATTGTTAACGTGAGTCTTGTAAAACCTTCTTTTTTACGTTTTACTCTCGTGTTAAAAATCTGAATTCTTCTAGAGTTCCTGATCTTCTGGATACACTCATTGTGCACCTACCATCGATGGATCTGAGTCT
+
6<<<;>DBBBCCDBCCABBGJBCBCACABCBB@BBBC<@@>A?ABCCCAA=????>;?:?@@A=C@CCB@@ACCC?99999(9@?B??@:?BBB?BA@:@@:?=?@@A????>>>@B=>;<;A<AAA>>;;;;????<==>?=>>;;;AAAA@@@6;;>9::5;5;AA@@@@;;5:89:<(7/61777777$7:////(/75/..673505988)5555=6:68848>>>>>@<@=@BA=;;6;==<AA=66667771;?>><=16775:<977;==??==99///6
@ATNG8:03111:06655
GATGGTAGCACACGAGATCTCATCGTACTCATTCGTTTCGGAAGAGACAGGTACGTTAATAGTTAATAGCGTACTTCTTTTTCTTGCTTTCGTGGTATTCTTGCTAGTTACACTAGCCATCCTTACTGCGCTTCGATTGTGTGCGTACTGCTGCAATATTGTTAACGTGAGTCTTGTAAAACCTTCTTTTTACGTTTACTCTCGTGTTAAAAATCTGAATTCTTCTATAGTTCCTGATCTTCTGGATACACTCATGTGCACCTACATCGATGGATCTGAGTCT
+
=CCC@BBBCCBBBCCCCFCCCCCCDCDCCDAB?ACCE>BBACACBBCDDC@CB@A@=@>@CCC?A?CBBBCCCCC?CBCCC3CC?BBBD>BBBB>AAB>AA@AAABBB@BBBBBBBC@BB>;@<@@DA????<?@@@6:6;///:<<?;;;====6;:@=BB<A=ABAAA@@@@;===?>2>:=9====<+<>889*8:<::::;9>6;9;9(6555:6:5>>;?>=>A>><@=D===BB<>>><>AAA@==96///<<;;0:///67:;=A=AAA???AABB
@ATNG8:03112:06656
GATGGTAGCTATACGTATATCTATGTACTCATTCGTTTCGGAAGAGACAGGTACGTTAATAGTTAATAGCGTACTTCTTTTTCTTGCTTTCGTGGTATTCTTGCTAGTTACACTAGCCATCCTTACTGCGCTTCGATTGTGTGCGTACTGCTGCAATATTGTTAACGTGAGTCTTGTAAAACCTTCTTTTTACGTTTACTCTCGTGTTAAAAATCTGAATTCTTCTAGAGTTCCTGATCTTCTGGACGACGCGCACTGACACTACCATCGATGGATCTGAGTCT
+
5BCC@CCDCBBBCCCBBEBCCBCBCBDCCEAA?BCCE>BC?C?BBBCCCC?CCCA@>@@CBCC?C@CCBAACBBA??????.<@9A???:?CCB@BBB?AB<>>BCCC>@AACCBBB>B??;?=>>>>@@<=:>BBB:??@@A???AAF>>>>>><A@@;?@<A=?>>AAAA>>:?@@DD5B:<877666(8=666.7/////=::>18887+5>@@B=D<A@<@AAAAAA<A=DA>>>@<>>A<@@;==?>@CA>=>AAA>99=68///=<;6@???@AA>>>
@ATNG8:03115:06658
GATGGTAGTGTCAGTGCGCGTCGTCCAGAAGATCAGGAACTCTAGAAGAATTCAGATTTTTAACACGAGAGTAAACGTAAAAAGAAGGTTTTACAAGACTCACGTTAACAATATTGCAGCAGTACGCACACAATCGAAGCGCAGTAAGGATGGCTAGTGTAACTAGCAAGAATACCACGAAAGCAAGAAAAAGAAGTACGCTATTAACTATTAACGTACCTGTCTCTTCCGAAACGAATGAGTACGAGAGAGCACACGTGTCTACCATCGATGGATCTGAGTCT
+
::;;8;;:>B@;;;===>BB>=B@@<@@:5<;555=7<7<==<;;<9<<8B033933333$3,33;;9933333(3344444$4949.555&5<>7<<>55////)/399389:7<<55666===999599929=9924=<<<>==8=8<00+-888--/?<?<B583-33,3384:;===3933,33777'7;8>?;@;558<<@=5559-5-5599==?=8:5548<4::<1:33-34:99::///8///68//////;;;;=6755576612222269555
@ATNG8:03116:06652
GATGGTAGACATATCGTACTCTCTGTACTCATTCGTTTCGGAAGAGACAGGTACGTTAATAGTTAATAGCGTACTTCTTTTTCTTGCTTTCGTGGTATTCTTGCTAGTTACACTAGCCATCCTTACTGCGCTTCGATTGTGTGCGTACTGCTGCAATATTGTTAACGTGAGTCTTGTAAAACCTTCTTTTTACGTTTACTCTCGTGTTAAAAATCTGAATTCTTCTAGAGTTCCTGATCTTCTGGGTGCGCTACAGTCTCTCTACATCGATGGATCTGAGTCT
+
CBBB?BDBABCBBCGGCCCCCBBBCDCCCCA@?ACCC?CB?B?BCCBBBB@BBBBB?B@BCB@?@>BBBABCCCC?BCBBB3AA<@;;;.9@@@?BBC?BB9::ABBB??;:;?==><>>><A<@@@@@;;:=@@@A:>>AA::;:;@@@AA>>><>>=<AA:=:>??>==CCB====AA5A=A:::999)9=8890666///@==>18888(2<:<A;A:@@8>>AB>=>:>8;;AAAF==;:;2///::=B@@@@@A>>99///999@@D<??????BBB@
@ATNG8:03119:06693
GATGGTAGTATAGAGCTCTACATAGTACTCATTCGTTTCGGAAGAGACAGGTACGTTAATAGTTAATAGCGTACTTCTTTTTCTTGCTTTCGTGGTATTCTTGCTAGTTACACTAGCCATCCTTACTGCGCTTCGATTGTGTGCGTACTGCTGCAATATTGTTAACGTGAGTCTTGTAAAACCTTCTTTTTACGTTTACTCTCGTGTTAAAAATCTGAATTCTTCTAGAGTTCCTGATCTTCTGGTGTCTGATCTGTATCACTACCATCGATGGATCTGAGTCT
+
5BAB?BBBCCDBBBCCCGFCCBBCBBBBCC@?>?BBD=CC=@=@C@@A??<?AA:97:?AABD>A>ABBBBABBC?BBBBB1BB>BCAA9@BB@>BBB?BB:879ABA?A==@?>A=7@=A;A:@=>>>>=>;AAAA9=>?;;;????ADA??>A=<=<<AA<A<@@?=>>A@@<>====/<9<788888(8@::;3;=>;;;>;;;=BBAA/A>=>?;>;>?<?@@@@@@<@8;;@>>><??@<AA??@@@A>==>>C@@@@@A=@@@@???===>>=>?<==
@ATNG8:03122:06661
GATGGTAGCGCATATCAGCGCAGCCCAGAAGATCAGGAACTCTAGAAGAATTCAGATTTTTAACACGAGAGTAAACGTAAAAAGAAGGTTTTACAAGACTCACGTTATCAATATTGCAGCAGTACGCACACAATCGAAGCGCAGTAAGGATGGCTAGTGTAACTAGCAAGAATACCACGAAAGCAAGAAAAAAGAAGTACGCTATTAACTATTAACGTACCTGTCTCTTCCGAAACGAATGAGTACCTCTCAGACGCTCGTCCTACCATCGATGGATCTGAGTCT
+
BCB@>B;66=CCDCCBBBDCCCBBB>AACACCCCBB@B?BBBBCCD@CC?C?CCBCCCCC5D@CDDCDBCCCCB<BCAAAAB2AA=A5;;;*:A@=CABACDBBB>AADC?CCC?BBBAADDCCCBBBBCCC@CCCC@CCBCAAA@<B?BBA>ACCDCBBC@CBBABC@CC@AAB:==877*9>>;>@@AAA)AD?B:79DDCBB>A=?BCA594:ACBB@BCBBBCC?B@CCC=CAB>ACCCCBC@AABBBBBBBBBBBBB>A>><>CBCB@><ADA@@?>>??
@ATNG8:03127:06657
GATGGTAGTGCGTGAGAGAGAGACCCAGAAGATCAGGAACTCTAGAAGAATTCAGATTTTTAACACGAGAGTAAACGTAAAAAGAAGGTTTTACAAGACTCACGTTAACAATATTGCAGCAGTACGCACACAATCGAAGCGCAGTAAGGATGGCTAGTGTAACTAGCAAGAATACCACGAAAGCAAGAAAAAGAAGTACGCTATTAACTATTACGTACCTGTCTCTTCCGAAACGATGAGTACGAGAGAGCACACGTGTCTACCATCGATGGATCTGAGTCT
+
66>>9>>>C?BB=CDBBBC@AA@>@8@;;.9AAA;;.9.4<;BB??99908=A>?@<;77'74:=<BBBB@@?;3;;?===='=9393999+9<<7<CCCCCC;;5;5;@<AAB?B@@@CBBDBBBBAAACC@CCDB@BEECCCDC@C@C;;;;CCCDCCC@CCBDCC@?@=?BA<?@999,9==9?BDBE3CB@BBBBBBAAA@B<?;?A=B>?C;;8;@@@CCE@C<@>>9>000<<?@B??@EEFF???BAA@@:999:@<@@AA??@=BBA>>>><<;
@ATNG8:03128:06652
GATGGTAGCTCACGTACGTCACACGTACTCATTCGTTTCGGAAGAGACAGGTACGTTAATAGTTAATAGCGTACTTCTTTTTCTTGCTTTCGTGGTATTCTTGCTAGTTACACTAGCCATCCTTACTGCGCTTCGATTGTGTGCGTACTGCTGCAATATTGTTAACGTGAGTCTTGTAAAACCTTCTTTTTACGTTTACTCTCGTGTTAAAAATCTGAATTCTTCTAGAGTTCCTGATCTTCTGGTCTACTACACTGTACTCTACCATCGATGGATCTGAGTCT
+
<CBB@BCCCCBCDDDDAAACCCCBCCDDDAAA@CCCC>CC@C@CBCBBBD@BBA@@<@?BBBBGLACBBBBBBBB?BBBBB3BB?BBBB>BBBC?CCD@BB<???B??;?@@@BBBB<A>A;>;>C==>;::<@@@A9<<>===>AAAAAAAAAA<>>>;>A<@<??@ACBB>?<;;;AB5B;?:;;;;;+:@:99)//////;<;>:>>><*8999>6;45808??@>>>=A<@????C7::?;>AA@>>>DDBAAAAAA==//,/677==A;>>BBA===@@
@ATNG8:03133:06687
GATGGTAGTGTGTCTCTGAGAGTAGTACTCATTCGTTTCGGAAGAGACAGGTACGTTAATAGTTAATAGCGTACTTCTTTTTCTTGCTTTCGTGGTATTCTTGCTAGTTACACTAGCCATCCTTACTGCGCTTCGATTGTGTGCGTACTGCTGCAATATTGTTAACGTGAGTCTTGTAAAACCTTCTTTTTACGTTTACTCTCGTGTTAAAAATCTGAATTCTTCTAGAGTTCCTGATCTTCTGGTAGAGCGTGCATATATCTACATCGATGGATCTGAGTCT
+
ACB>:CCCCBBBCECCCCBBCCBBBCBAAA::5:>>>;AA?B?BBCBB;;:;CDCCAC@CBAB?A@CCDCCCBBF?BBBBB5BF@CCCC>BB@@=@BI?BB:;<BBCD@BCCHGCCC?CA@<@?BBCCBACHADDEC?AACCIICBBCCDD@@@B?@@@@BB?B>A@ACDEMBB<A;;;;.;>C<;;;;;*;CDBK?DDCCBBBAAA5;;;;(;@@AB>B@CCACDCCBBCAM;;;CBCC?<;;@BBCBBAA@@@@@@@@@@C;;;A@@@AC?BFCCDDBDBB
@ATNG8:03135:06657
GATGGTAGTGATACAGATCAGAACCAGAAGATCAGGAACTCTAGAAGAATTCAGATTTTAACACGAGAGTAAACGTAAAAAGAAGGTTTTACAAGACTCACGTTTAACAATATTGCAGCAGTACGCACACAATCGAAGCGCAGTAAGGATGGCTAGTGTAACTAGCAAGAATACCACGAAGCAAGAAAAAGAAGTACGCTATTAACTATTAACGTACCTGTCTCTTCCGAAACGAATGAGTACGAGAGTCAGAGCAGAGCTACCATCGATGGATCTGATCT
+
9;<<6;9<:4555555555555.58<>C@===@00)/)/;;<<<<75429=A@?:999*46<::;;876599(--,2222',-(/)///&//5.55><999555)5.54.49939;::==;;;;;;;;;==69:9929=555<BC==9=00*/;::>=??=@@>??@9>=;?97,/9//(/894/////'7>8878>?@4/0<@0//=<9<7/7;@>:>@@=@<<:>9;9919//)/000--///9:89;;833/88-----605566.--0---/668:8
@ATNG8:03146:06680
GATGGTAGTGCGTGAGAGAGAGACCCAGAAGATCAGGAACTCTAGAAGAATTCAGATTTTTAACACGAGAGTAAACGTAAAAAGAAGGTTTTACAAGACTCACGTTAACAATATTGCAGCAGTACGCACACAATCGAAGCGCAGTAAGGATGGCTAGTGTAACTAGCAAGAATACCACGAAAGCAAGAAAAAGAAGTACGCTATTAACTATTAACGTACCTGTCTCTTCCGAAACGAATGAGTACTATAGACTATCTGAGACTACCATCGATGGATCTGAGTCT
+
:CAA@BCDCCDBBBCCCDCCBBBCC=BBD@CCBBBC@C@CCCCBA@>BB?C?BBBBBBBB3B>BBBBBBBBBBC@BABBBBB5BB?B=@@@9@CF@DBBCCCCCCAC?BC?CCB?BAAACCCCCCBBBCBBC?BBBB?CCCBAA@@<@=BAB@CCCECCBB?BBCBAC?CC@BBB>@@@@@9@??>?CCDD3BB>A:99BBCAB?B?B>BB;>:>ACBB@BBBCBCC@C@CCC=BBB?BBBBBBBBBBBBBAAACCCCAAACBBB?BBBA@@B@DBBBC???BB
@ATNG8:03154:06686
GATGGTAGCTCGCTGATGATATCTCCAGAAGATCAGGAACTCTAGAAGAATTCAGATTTTTAACACGAGAGTAAACGTAAAAAGAAGGTTTTACAAGACTCACGTTAACAATATTGCAGCAGTACGCACACAATCGAAGCGCAGTAAGGATGGCTAGTGTAACTAGCAAGAATACCACGAAAGCAAGAATAAGAAGTACGCTATTAACTATTAACGTACCTGTCTCTTCCGAAACGAATGAGTACACATCGTCGTGTCGTGCTAATCGATGGATCTGAGTCT
+
B=BC@BCCCCCCCBCBCCBBBCECC@CCC@BCBE@@?@@BBBDDBB?BC?C?BBCBBBBB3B@BBBBBBBACCD>CB:;;;;.:D=B=BBB:BCF@CAAACCDCC?B@BC@CCC?BBCABBCCCCCCCCCCC@CC?@?@BBBCBBB?C@CCC@BBCCCCCC?CCCCBB?BC@BBB<>=BBB8BAB?BB?BD?CC?CCCCCABBB@B?CBCC?C@CCCBB?BBBBBCC@C=ADD>C@@>ABCCCCA?AACCABDDBBBBABBBCA?AAA?AC?CAABBDD@@@
@ATNG8:03109:06731
GATGGTAGATATATGCACGCTCTACCAGAAGATCAGGAACTCTAGAAGAATTCAGATTTTTAACACGAGAGTAAACGTAAAAAGAAGGTTTTACAAGACTCACGTTAACAATATTGCAGCAGTACGCACACAATCGAAGCGCAGTAAGGATGGCTAGTGTAACTAGCAAGAATACCACGAAAGCAAGAAAAAGAAGTACGCTATTAACTATTAACGTACCTGTCTCTTCCGAAACGAATGAGTACACATCGTCGTTTCGTGCTACCATCGATTGATCTGAGTCT
+
AABB@BBBBDCDDCBBBBCCCCCCB?BAA>ACCCCB?B@CCCBABB?BD?B?BBBBBBBB1B@CDAAABBBCBC9=?:;;;;.;C@D@EGE;CAB?CCCCCCC@@>@@CC@CCC@CCCBBBDCCC@@AAA@A@CCCC@BBCCCCCC?C?B9:9:CCCBBBD@DCCBBA?BB?@AA@BCBBA:@@@<@@@@@2AA?A?>?BBBBB?B?BCBA:>:>ACCC@BCCBBBB?B@DDD>CBB=AACCBAAACBBBCCEAAA<ACB???CC@BBBBBB?BCBBBBAAABB
@ATNG8:03109:06746
GATGGTAGAGTACAGTGTAGTAGACCAGAAGATCAGGAACTCTAGAAGAATTCAGATTTTTAACACTAGAGTAAACGTAAAAAGAAGGTTTTACAAGACTCACGTTAACAATATTGCAGCAGTACGCACACAATCGAAGCGCAGTAAGGATGGCTAGTGTAACTAGCAAGAATACCACGAAAGCAAGAAAAAGAAGTACGCTATTAACTATTAACGTACCTGTCTCTTCGAAACGAATGAGTACTGTATCTATTGTGTGCGCTACCATCGATGGATCTGAGTCT
+
BDBB?ACCDBBBCCCBBCDDCCCBB@BCC@CCCCBB@B@BBCCCCC?BC?B?BCCCCAAA2A?CCAABBBB?@@8ABBDCCC2CC@DABBB<BLGBDBBBCDCBC@C@BB@BCC@CACCCCECAAACCCCBB?BCBB<AAAAAABB>A>A::;;CECCABC?CCCBBC@AA=ABB<??AAA=BBA>@@AAA2AC@BBAACCAA?;?:>>AB:>:=AB@@=@B@@?BB@CAAC=CCC?ABBACCCBABCCC>>>@BBBCCBAABCA=???AAAB?CAAAB>>>BB
@ATNG8:03110:06723
GATGGTAGAGAGACTGTAGCGCACCCAGAAGATCAGGAACTCTAGAAGAATTCAGATTTTTAACACGAGAGTAAACGTAAAAAGAATGGTTTTACAAGACTCACGTTAACAATATTGCAGCAGTACGCACACAATCGAAGCGCAGTAAGGATGGCTAGTGTAACTAGCAAGAATACCACGAAAGCAAGAAAAAAGAAGTTACGCTATTAACTATTAACGTACCTGTCTCTTCCGAAACGAATGAGTACGAGAGTCAGAGCAGAGCTACCATCGATGGATCTGAGTACT
+
7<9A@<<=BB;;9B@;;<<>;;;<<4<>@<>@@@;;:;@CBC@A;;+00)0)0:833333$3388833388777.3307777'/0*/-3888+7--(/::::<<5;49.9?7>@=8<<::;BBBAABGBBBBC?;;;A=A;;;@?==:?;;??;@CA@@@;D@@=?>>?9>A9>>=;====C;8;;5/00000%0>9/0)00;;<8>:>5;77:<@=A@CCEABBBCBBC@B@BDC:A::50==000;;:<@999AA;=>@?>;;<<?;??=555@=@>87-::----
@ATNG8:03131:06733
GATGGTAGAGAGACTGTAGCGCACCCAGAAGATCAGGAACTCTAGAAGAATTCAGATTTTTAACACGAGAGTAAACGTAAAAAGAAGGTTTTACAAGACTCACGTTAACAATATTGCAGCAGTACGCACACAATCGAAGCGCAGTAAGGATGGCTAGTGTAACTAGCAAGAATACCACGAAAGCAAGAAAAAGAAGTACGCTATTAACTATTAACGTACCTGTCTCTTCCGAAACGAATGAGTACGATGAGATCTCGTGTGCTACCATCGATGGATCTGAGTCT
+
CCBB?BCCBBBCCCC@AACCCCBCD=BBB?BFCCBB@B@BCCCCBB=BAAC?BBBBBBBB3B@CCBBBBBCA@?6=?9;;;;*;C<>5;;;6;EDADBBBCCCDD?B@BC@CBB@CBBBBBDDCECCCCCBB?BCCC?BAAABCCC?B?B??>@CCCCDCC@ABABBA?AD@AAA>AADCC>B??8>@???2AC?C?>>BCBBA?C?@@AB9=:>BCCB@BCBBCA@=@?AAB=BFG?BBBBBBAABCCBBBBD>@>>>>@???>9=>@@==A?BBBBDAAABB
@ATNG8:03133:06722
GATGGTAGCACACGAATCTCATCGTACTCATTCGTTTCGGAAGAGACAGGTACGTTAATAGTTAATAGCGTACTTCTTTTTCTTGCTTTCGTGGTATTCTTGCTAGTTACACTAGCCATCCTTACTGCGCTTCGATTGTGTGCGTACTGCTGCAATATTGTTAACGTGAGTCTTGTAAAACCTTCTTTTTACGTTTACTCTCGTATTAAAAATCTGAATTCTTCTAGAGTTCCTGATCTTCTGGTGTCGTCTATCATTACTACCATCGATGGATCTGAGTCT
+
8???=A0//;;@0067;;=BB=BCBBBBABA?BBBB>CGAIGECCBCBB>BBB@@;@=BABC?B?BAAABB@?@?::999):>?<BAC<BC@@>ABA?AF=@?BBAA=AAAAAD>><?CF@C?BBAB>888>EHBB:>>>>:9///99;://8=3:7:9<<6<;>;<>@>??C7::AAB6A<A8=====+=?@@@:@@@@@@???A;??>>/>::;@=B=AA<AB@@@A@:>:=BB>=>:==A=:;;>>>=>=>==C=A@@??;>>??@DD<AA<<=AAA@?
@ATNG8:03137:06710
GATGGTAGCGCATATCAGCGCAGCCCAGAAGATCAGGAACTCTAGAAGAATTCAGATTTTTAACACGAGAGTAAACGTAAAAAGAAGGTTTTACAAGACTCACGTTAACAATATTGCAGCAGTACGCACACAATCGAAGCGCAGTAAGGATGGCTAGTGTAACTAGCAAGAATACCACGAAAGCAAGAAAAAGAAGTACGCTATTAACTATTAACGTACCTGTCTCTTCCGAAACGAATGAGTACCTCTCAGACGCTCGTCCTACCATCGATGGATCTGAGTCT
+
CCBB@B;66BBBBBBCCCCDDDCCC=CCEADECB@@?@@CCCBCCCABB9999CDBCCCC5D>BBCCCCCCEEF=BB;;:;:*;C>C4;;;6;EJHDCHDCCB@@>A@CC@CBB@CCC?@@CBBBBCCCCCC@CCAA>@CBABBAA?B@DAA?ACGEDBCB@BBBCCC?AA>ABB=@@99939==9==>=?.?B@CBAACCCCC?B?BBBB?B?A?CBB?BCBBCBC@C?BBC=C@@>@BCCDBB>ABCCBBCBBBCBC>>9>>>8>AA???@<@AAB?@>>>?
@ATNG8:03140:06725
GATGGTAGTATCTGCACACTCTGTCCAGAAGATCAGGAACTCTAGAAGAATTCAGATTTTTAACACGAGAGTAAACGTAAAAAGAAGGTTTTACAAGACTCACGTTAACAATATTGCAGCAGTACGCACACAATCGAAGCGCAGTAAGGATGGCTAGTGTAACTAGCAAGAATACCACGAAAGCAAGAAAAAGAAGTACGCTATTAACTATTAACGTACCTGTCTCTTCCGAAACGAATGAGTACTGTATCTATGTGTGCGCTACCATCGATGGATCTGAGTCT
+
5;44.5;;A@<@@BBCCDCBCBBBB?@BA?BCBBBB@B?CBB;;9@<??9>6<<<77999)917<?AAAA9778*9>;9444$4:5:8>>>0<=<169;AACCCGAD@BB?BBB?BBCBB;;;BBAAACBCC@;;;C@BCCCCCBB>B?B;;8<CBBBCBB@BBBBBEAAA=@@@;>>000+000*0@@@A0@?=?><A=;<88061899:5:8<>BBB?CCCAABC?B>A@@9@::5:@A@@BCBBBBDBBBBBA@AA@A===@0//;;9>B>B???AAACBB
@ATNG8:03140:06727
GATGGTAGGCACTGCGCACACATCCCAGAAGATCAGGAACTCTAGAAGAATTCAGATTTTTAACACGAGAGTATACGTAAAAAGAAGGTTTTACAAGACTCACGTTAACAATATTGCAGCAGTACGCACACAATCGAAGCGCAGTAAGGATGGCTAGTGTAACTAGCAAGAATACCACGAAAGCAAGAAAAAGAAGTACGCTATTAACTATTAACGTACCTGTCTCTTCCGAAACGAATGAGTACGAGAGAGCACACGTGTCCACCATCGATGGATCTGAG
+
;<BC@DCC@CB@ABBCCCBBACCCC>CCC@CCCCBB?C@CCCCCDC?BB@C@CBBBCCCC3C@CBAACABAAABBB@>>>>>,<A;@;AAA9@@C@BAAABCBBC?B@BB?BBB@BBBCCBBBCC@@@CBBB@BBAA=BABBBCCB@CACCC@BCCCCCCC?AABBCC@BB?BBA=??@==8>>>999899(:@?A:9:DBBBC?B?BBBD?C?C?CBB?BCBCBCC@C?CCC>CBB?BBCCBBBBBBBBBBBBBCCCCCCB?>>;>@A@CCC@CCAAA?@
@ATNG8:03141:06726
GATGGTAGTGTCATATGAGAGTGTGTACTCATTCGTTTCGGAAGAGACAGTTACGTTAATAGTTAATAGCGTACTTCTTTTTCTTGCTTTCGTGGTATTCTTGCTAGTTACACTAGCCATCCTTACTGCGCTTCGATTGTGTGCGTACTGCCGCAATATTGTTAACGTGAGTCTTGTAAAACCTTCTTTTTACGTTTACTCTCGTGTTAAAAATCTGAATTCTTCTAGAGTTCCTGATCTTCTGGGATGTGTGCGCAGTGCCTACCATCGATGGATCTGAGTCT
+
CCCC@CCCCBBBCCCCCCCBBBBBDBBBCCAA?ABBB=CE?B?CCCDEFCC@CECC@C@CDCE?A?AECDCCCBB<AA@A@2BB@CBBD>DDAB?BBC@CG?99;CCC?CCCCICCC?CEC@D?DDDDBBAA;A@BB@CBBCCBBADDCCC?CCC?CCC@CC?C?CCCBBBBCC?BA@@A5A=A=@@CCC5CBBBE>BBBBBCGBBB?CCBB2CCCCC@C@CC@CCDCCBB?C@CCBCCC@AA@@:B:::BBCCCCCCCBB?B;;:;CCCDCD?BBCCCCCA?A
@ATNG8:03141:06747
GATGGTAGGTGCACATGAGTGTATCCAGAAGATCAGGAACTCTAGAAGAATTCAGATTTTTAACACGAGAGTAAACGTAAAAAGAAGGTTTTACAAGACTCACGTTAACAATATTGCAGCAGTACGCACACAATCGAAGCGCAGTAAGGATGGCTAGTGTAACTAGCAAGAATACCACGAAAGCAAGAAAAAAGAAGTACGCTATTAACTATTAACGTACCTGTCTCTTCCGAAACGAATGTGTACTGCGTCTCACTCTCGCCTACCATCGATGGATCTGAGTCT
+
:ECD@CDD?BBBBCCCCBCCDCCBD?CBB?BCCC@?=@@A@@@A;;7;C@C=AABBCDCC5C@CCCCCCCCCCD>CCBCCCC5BD@C@CDD;CBB?BBBBBBBAA@B@BB?B>?<?BBBBBBCCBBBCCCCCACC@@?@BCCBB@@=ABDBB>BCBCCBBB?BCCCCB?AA>ABB>AA>><7=>>;999999%9?<>979CBBBB@B@BABA3858CCCCACCBBBCC@BABBB<BBB?BBCCBCBBBBAAAABBBBCCBCC@CBB@BCBBBBC@CBBBBCA?@@
@ATNG8:03144:06717
GATGGTAGCTATACGTATATCTATGTACTCATTCGTTTCGGAAGAGACAGGTACGTTAATAGTTAATAGCGTACTTCTTTTTCTTGCTTTCGTGGTATTCTTGCTAGTTACACTAGCCATCCTTACTGCGCTTCGATTGTGTGCGTACTGCTGCAATATTGTTAACGTGAGTCTTGTAAAACCTTCTTTTTACGTTTACTCTCGTGTTAAAAATCTGAATTCTTCTAGAGTTCCTGATCTTCTGGTCTACTACACTGTACTCTACCATCGATGGATCTGAGTCT
+
CCCC@CCCCABBBBCCCCBBBDDDBBBCCCBB@BCCC>BB?B?CCCCCCC?BBBBB@B@CCCC@C?BAAAACCDD?BBBBB3BB?CCCC>CBBB?AAB?BC:==BDBB?BBBBBBAA;ACC5;5;@@@A999:@@AA;?>?>>>>>@@>>@@?>?<>>>=AA;>;@AA@>>AAA=>>>AA5B<B<@<;;;,;=333)--3---9<<?=@@@@/>AAAD=B<;;7;??A>==<A:>=AAAA8==A<@@?@???AA>?=>>AAAAAA<?;>>@>>9>>;;;@>>=;
@ATNG8:03144:06728
GATGGTAGTATATCGCGTCGCTATCCAGAAGATCAGGAACTCTAGAAGAATTCAGATTTTTAACACGAGAGTAAACGTAAAAAGAAGGATTTTACAAGACTCACGTTAACAATATTGCAGCAGTACGCACACAATCGAAGCGCAGTAAGGATGGCTAGTAGTAACTAGCAAGAATACCACGAAAGCAAGAAAAGAAGTACGCTATTAACTATAACGTACCTGTCTCTTCCGAAACGAATGAGTACTACTCTCAGAGACACACTACCATTCATGGATCGTGAGTACT
+
;:993444445555<=;;<>=>=<;8544.555<<<9>:<<<;;5506:3:7/////:::+:+//7///9767;./34////$/94:)//::+///)/5559555<.5.54.4::7=;;:::;<<<<>;;;==5666<:=<<8////)/46-/)///////7:545499717;1///(///33(/9959988&//066-////8838355...2657//)///////18.448043358833333379;9833333366///-573--*.65:5/////555///7
@ATNG8:03150:06708
GATGGTAGCTATACGTATATCTATGTACTCATTCGTTTCGGAAGAGACAGGTACGTTAATAGTTAATAGCGTACTTCTTTTTCTTGCTTTCGTGGTATTCTTGCTAGTTACACTAGCCATCCTTACTGCGCTTCGATTGTGTGCGTACTGCTGCAATATTGTTAACGTGAGTCTTGTAAAACCTTTCTTTTTACGTTTACTCTCGTGTTAAAAATCTGAATTCTTCTAGAGTTCCTGATCTTCTGGGATGTGTGCGCAGTGCCTACCATCGATGGATCTGAGTCT
+
BB>>:>CDBCDCB;=6?CCCCBBBBDDCDGAA=ABBB=BC@C@CDCBBBC?BCCCB?B@CCBC@C@ACCBCABAC?BBBBB3BC@BBBB>BCBBACBB?BB?>>>BBC>AABBBB@B>A?>=A=A=>>D>>><>>>><@@@AAAA@@@A?A;<<>;====AA<@<@A@AB;;;?<::;A>/=088)88888(/<999.6///56:>9:7:AAA.>>>>A:@;@@<>>>B@==:=;@@A???=;;;;1;///<@<??@@AA@@=>>>;===>>;:6=:;:;=>?AA
@ATNG8:03152:06717
GATGGTAGGCGTGTGAGAGTCTGCCCAGAAGATCAGGAACTCTAGAAGAATTCAGATTTTTAACACGAGAGTAAACGTAAAAAGAAGGTTTTACAAGACTCACGTTAACAATATTGCAGCAGTACGCACACAATCGAAGCGCAGTAAGGATGGCTAGTGTAACTAGCAAGAATACCACGAAAGCAAGAAAAAGAAGTACGCTATTAACTATTAACGTACCTGTCTCTTCCGAAACGAATGAGTCAGAGAGTACGATATGTCTACATCGATGGATCTGAGTCT
+
CCBB?BCD?CBBCEAAACDB@A@??7@CD@DCABAB?C@DCCBBDC@BB@H@BBBBBBCB2A>???BBBBBCCE@CB??><<,9929?CCE:BBC?997DDC:::<@==>:>??=A;;;?@@@@@>>>??>>:=DDD=A?@@@@??<?<::>>BBBAACAA=A<<<CC?BB?BCC>AA@@?8:::5;>>>=/==9>CF@@@AAA7;8;ABB<@<@@?<=5;;==@@A<@<@@A8>BC?CCAABBB;;;B@@@?DD@@@AAA>>>AA>>>=A;???@?@AB@?
@ATNG8:03154:06721
GATGGTAGGCGACATACATACGCGCCAGAAGATCAGGAACTCTAGAAGAATTCAGATTTTTAACACGAGAGTAAACGTAAAAAGAAGGTTTTACAAGACTCACGTTAACAATATTGCAGCAGTACGCACACAATCGAAGCGCAGTAAGGATGGCTAGTGTAACTAGCAAGAATACCACGAAAGCAAGAAAAAGAAGTACGCTATTAACTATTAACGTACCTGTCTCTTCCGAAACGAATGAGTACTGCGTCTCACTCTCGCCTACCATCGATGGATCTGAGTCT
+
:>54.4;A>A;66<<BCCCCCCDCC?CCD@CCCC@@?@@CBBBBCD?CC?C@DAB;;;;;*;=BCCCFHICCCB;B@:::::*:@;A5;;;-;BB?BCCBDCHGE?B???=?AB?BDBBBBCCCCCCCBBBDAC@999;ACCBBBC@CAC:;;;BBCDCCC@CCBBBCAAA>ACC=@@:99.9<=9=>?>@.@A?B??@BBEDC?B?BBBC?B?BACCCBCCA@@CB?BACCC?BBC?BBBCCCBBBBBBBCDBBBCCCCB?B@@=@@@@DCD@BBBBCBCBBC
@ATNG8:03106:06766
GATGGTAGAGAGAGCTCTCTCATCGTACTCATTCGTTTCGGAAGAGACAGGTACGTTAATAGTTAATAGCGTACTTCTTTTTCTTGCTTTCGCGGTATTCTTGCTAGTTACACTAGCCATCCTTACTGCGCTTCGATTGTGTGCGTACTGCTGCAATATTGTTAACGTGAGTCTTGTAAAACCTTCTTTTTTACGTTTACTCTCGTGTTTAAAAAATCTTGAATTCTTCTAGAGTTCCTGATCTTCTGGTGAGATATGCATGATGCTACCATCGATGGATCTGAGTTCT
+
BA6;46=DADDCDCC@BACCBABBBA;?@CB@=A;;;,:C4;7;CBBC@?=@BA>?=?;?@;90904=CCCC@=>899999$38387;7.797708:=8?A4797BBB?CDBBBB>:4:@@<@=AA>===;:5:::::>>AAA@@>>>@@>=>>>188?:88188;9955599=155969+9.715/////$/7779*/.5575/5566/9;;;;'856.5<5::>@<@@@==7:599>=<=:;5::=9;:;>?===>?@;;6==/--723---:<<9;;;A<=//-/:
@ATNG8:03107:06784
GATGGTAGGCGTGTGAGAGTCTGCCCAGAAGATCAGGAACTCTAGAAGAATTCAGATTTTTAACACGAGAGTAAACGTAAAAAGAAGGTTTTACAAGACTCACGTTAACAATATTGCAGCAGTACGCACACAATCGAAGCGCAGTAAGGATGGCTAGTGTAACTAGCAAGAATACCACGAAAGCAAGAAAAAGAAGTACGCTATTAACTATTAACGTACCTGTCTCTTCCGAAACGAATGAGTACGATGAGATCTCGTGTGCTACCATCGATGGATCTGAGTCT
+
B=@@;CBB@BBBBCCEECCBBA;;;06CC@CCCCCB@B=BBCBCBC@CC@B@CCC@@@@@1@@BBBABBCBBBD>CBBBBBB3@@;@8>>>5?@@<@@???AAAA?@=??<?;;8;@@@AA<<<AAAAA?>>7=>@A=C>>@AA?@<?<A>B?BBDCBBBB?C@@@AA=@A>CCC>@?<=<3<9708?@@A/@@=B=>>>>>>>;>;>@@@=A=BB@??<@@??>>>=C=>>>9>CB?BBBC???BBBB@@@>==??@?>>>>>>=B><<@AA;<<<AB:;:;;
@ATNG8:03116:06757
GATGGTAGAGTATCATGTGTATCTCCAGAAGATCAGGAACTCTAGAAGAATTCAGATTTTTAACACGAGAGTAAACGTAAAAAGAAGGTTTTACAAGACTCACGTTAACAATGTTGCAGCAGTACGCACACAATCGAAGCGCAGTAAGGATGGCTAGTGTAACTAGCAAGAATACCACGAAAGCAAGAAAAAGAAGTACGCTATTAACTATTAACGTACCTGTCTCTTCCGAAACGAATGAGTACTATAGACTATCTGAGACTACCATCGATGGATCTGAGTCT
+
44?=5;BCCCCEECCABACA@@;?C796>;=@==@A>A@CCCCCBB?BD@C@BBBBEEEE5B>BBBECAAACFF>BBBCCCD5CC>B?BBB9BBB?CCCBBBBCDAD@BB@A@A>A?@CCDEDBBBCCCCA@?@CCC?CBBBCBBB?B=@@@>@BCCCCDC?A@BABC>BB?BBB<???>=6@??9?ABBB3BB@CAABCBCAA>A>=>CD7;8;>DBCACICBBBC?C@BCB>BCE@BBCCCCCBBB@BAABBCCBBCCBCBA@??AABBBB@CCCCD@@@AA
@ATNG8:03116:06794
GATGGTAGCGCATATCAGCGCAGCCCAGAAGATCAGGAACTCTAGAAGAATTCAGATTTTTAACACGAGAGTAAACGTAAAAAGAAGGTTTTACAAGACTCACGTTAACAATATTGCAGCAGTACGCACACAATCGAAGCGCAGTAAGGATGGCTAGTGTAACTAGCAAGAATACCACGAAAGCAAGAAAAAAGAAGTACGCTATTAACTATTAACGTACCTGTCTCTTCCGAAACGAATGAGTACGATGAGAGAGCTCTCTCTACCATCGATGGATCTGAGTCT
+
:://+//55>;@?CCCBBCEABACJ>BBI?DCCCBA@B?BABDCAA?BB?A?BBDCCCCC3B:;;BBCCDCCCE>FA;;;;;*;A<@?AGG;BCC@CECCCBBBBAEABC?AAA=B@@@?BAACC@@BCBBB@AAAB>BBBABCBB?B?B;;9<DCCCBBC@@A@CCIACC@CCC:;;CCA::993000000%0=:00//>?A@A=@===??2849ABCC@BB@@@9;5;;;;;0:BB<@@AAAC?????CB???BBCAAACAAAB?A@ABBAA>BA>>>DD>>>
@ATNG8:03118:06796
GATGGTAGCACGACACGACTATGTGTACTCATTCGTTTCGGAAGAGACAGGTACGTTAATAGTTAATAGCGTACTTCTTTTTCTTGCTTTCGTGGTATTCTTGCTAGTTACACTAGCCATCCTTACTGCGCTTCGATTGTGTGCGTACTGCTGCAATATTGTTAACGTGAGTCTTGTAAAACCTTCTTTTTACGTTTACTCTCGTGTTAAAAATCTGAATTCTTCTAGAGTTCCTGATCTTCTGGATAGCGACGCGATATACTACCATCGATGGATCTGAGTCT
+
;>CC?CBBBBBBCCCCACBCCCBDDCCCBB:99;CCC<BB?B?BCCCDCC@BBBB@@D?BBBD?B?BBBCBBBBB>BCCAC1CC?B99:/7@@@=??B?BB<???BBB@AA@BBDDC;@<A<A<AAAAAA@@;@@BB7;:>??=>=A==>B>>>@=???=BA<@<@=>=@A?>>:;<<;<-<:>:>@BBB/BB=<<+//:///86577=CCC*=999;6;68815=<@=>><@<@AAA??8::A<>>>A???@@A==>@@@>==A=DDAA??>;AA?99///98
@ATNG8:03121:06776
GATGGTAGTATATCGCGTCGCTATCCAGAAGATCAGGAACTCTAGTAGAATTCAGATTTTTAACACGAGAGTAAACGTAAAAAGAAGGTTTTACAAGACTCACGTTAACAATATTGCAGCAGTACGCACACAATCGAAGCGCAGTAAGGATGGCTAGTGTAACTAGCAAGAATACCACGAAAGCAAGAAAAAAGAAGTACGCTATTAACTATTAACGTACCTGTCTCTTCCGAAACGAATGAGTACTGTATCTATGTGTGCGCTACCATCGATGGATCTGAGTCT
+
;<>>9>B@?;;;;>;?;;5566;;;:===9<;>>@@:@:;<<<=ABABB?B?BC;;9GDD1C;99A=?=?666>4><@<@@@+>@:>9>><0<@@=B@@@@@@;;7:<<<9@;:6:AAABCCCBBECBBB;;8;BAA:;;DCCC@@<A@B;;9;CCCCDCC@AA@CBB=??>AABACCAA@8<<<999::::%:A<?:9:BBCBB?B?C@@A=A<>>B@@=@BCBBAC>A>@@C=AAB@:::CDBBBCBBBBA??>AAACBBBBBB?BB?A@@C@CBCBB@@?BB
@ATNG8:03121:06791
GATGGTAGATATATGCACTCTCTACCAGAAGATCAGGAACTCTAGAAGAATTCAGATTTTTAACACGAGAGTAAACGTAAAAAGAAGGTTTTACAAGACTCTCGTTAACAATATTGCAGCAGTACGCACACAATCGAAGCGCAGTAAGGATGGCTAGTGTAACTAGCAAGAATACCACGAAAGCAAGAAAAAAGAAGTACGCTATTAACTATTAACGTACCTGTCTCTTCCGAAACGAATGAGTACACACTCTCATATGACACTACCATCGATGGATCTGAGTCT
+
;CBB@CCBCCCBBBCCCCBBCDCCC?CCC@CBBBAA?A@BBBBBBB?BB>A?B@A99888(9;?BBAAAAB???8??<??@@0@C=B>BCB:BBB@CCDCCCDCG?B?BB<ABC<BBBBAACBBCCBBBC::8:BAA>BBDCCCBC?DACBB@BCCCCCBB@BBBBED?BB?BBB@EBBAA;@<=9::9999%9A<????CBBBB?B?CCCC=A=:;ACC@BBBBAAB>A>AAB<CBB@BCA@?@DCDCBBBCCABBCDCBBBBBB?BBCCBBC?CBBBCBAACC
@ATNG8:03123:06788
GATGGTAGCGCATATCAGCGCAGCCCAGAAGATCAGGAACTCTAGAAGAATTCAGATTTTTAACACGAGAGTAAACGTAAAAAGAAGGTTTTACAAGACTCACGTTAACAATATTGCAGCAGTACGCACACAATCGAAGCGCAGTAAGGATGGCTAGTGTAACTAGCAAGAATACCACGAAAGCAAGAAAAAGAAGTACGCTATTAACTATTAACGTACCTGTCTCTTCCGAAACGAATGAGTACAGAGATACGATATGTCTACCATCGATGGATCTGAGTCT
+
459:7<96:BBBBCCDCBBBBBBFK@CCCACCCCCD@B@BCCAA@C@CC?C?BCCAAAAA2A?BCCCCBBBDDD>CCBBBBB5BB@C@CCC:CCC@CBCBDDBCC>?>?B?ADD?BBBBCCCBBBBCCCB@@?EDDD@BBBCBB??>AACCC?CDCCCCCC@CCCCCC@CC?BBB998BB?8?88189999.9A@C@??CDCBB?B?BBBD?B?BCCAA?ACBAABB@B@BCC>CCC>@@BBCCAAAAAAAAAA@@AABBBB==;=BBB?>><@@@@AA@;;;
@ATNG8:03129:06785
GATGGTAGGAGACACGTCGCACACGTACTCATTCGTTTCGGAAGAGACAGGTACGTTAATAGTTAATAGCGTACTTCTTTTTCTTGCTTTCGTGGTATTCTTGCTAGTTACACTAGCCATCCTTACTGCGCTTCGATTGTGTGCGTACTGCTGCAATATTGTTAACGTGAGTCTTGTAAAACCTTCTTTTTACGTTTACTCTCGTGTTAAAAATCTGAATTCTTCTAGAGTTCCTGATCTTCTGGTATACACACTCGCTCGCTACCATCGATGGATCTGAGTCT
+
55B@9BDC?BB@BA;;;CCBBBBCBBBBCCCC@CCEG?CE@D@A@ACBEC@GCBAA@A?BACB?B@BCBBCBBBA7BB?>>+448888>5;;>?495>;>>0//:;==:=?@@AA@B?=<><@<>>A@>:;;<@@AB:=====<=>>>?>>>>==888/17;)/*/:::;;;AC796767'7/8/76:::*<??AA7>><:<99::;<@KDE/>888A;@<@@<@B>==@@<@<AAAADD7;;?=???@>>>B;;;A>>===A;;7;@<<<//+/7<:==@@@?
@ATNG8:03129:06797
GATGGTAGTGATACAGATCAGACACCAGAAGATCAGGAACTCTAGAAGAATTCAGATTTTTAACACGAGAGTAAACGTAAAAAGAAGGTTTTACAAGACTCACGTTAACAATATTGCAGCAGTACGCACACAATCGAAGCGCAGTAAGGATGGCTAGTGTAACTAGCAAGAATACCACGAAAGCAAGAAAAAGAAGTACGCTATTAACTATTAACGTACCTGTCTCTTCCGAAACGAATGAGTACGTGTGCGACGTGTCTCCTACCATCGATGGATCTGAGTCT
+
:B==5;@BBBCCFAAADCCDCCCCC@CBB?CEECAB>B?BABACCC@CC>B?BDAAACCC+=8==888=BBBCC=@@@@?@?,;;594:99&5>>9<B=<AA;><8<800*0//)//99><==>>BCCCCCC?BA;;7;AA@BB@@<@>BA@?ABDCDCCB@CCCBBB@BB?BBC@BBCBB=B??<?CFDC2CC?C???CCBBB?C?BBBB;>;>AB@@?@C@@CCC?C@CCC?E@?=?BCBBAAABA@@BA???A@AA??;???:?AA=??B=@@???BA==>
@ATNG8:03131:06796
GATGGTAGTATCTGTCTACGAGAGCCTGAAGATCAGGAACTCTAGAAGAATTCAGATTTTTAACACGAGAGTAAACGTAAAAAGAAGGTTTTACAAGACTCACGTTAACAATATTGCAGCAGTACGCACACAATCGAAGCGCAGTAAGGATGGCTAGTGTAACTAGCAAGAATACCACGAAAGCAAGAAAAAGAAGTACGCTATTAACTATTAACGTACCTGTCTCTTCCGAAACGAATGAGTACACATCGTCGTGTCGTGCTACCATCGTTGGATCTGAGTCT
+
>>CC:CCCD@CCCCCABDCCCCBBB@CCC?CDCCGD@C@CCBBBBB@CC@C@BBBBBBBB5B@BBCCDCCCCDC<BA:;;;;*;A@DACCC<CBC@CCBBCCBAA<A?AC@CCB?CDCBBBBBCCBBBBDDDABBBB?CCCCDBAA<B?BAA?BCCDCCBB?BCCCCC@CC@BBB=??@@=8@@?:?????2@A?C>>>BBCCC>A>BBCF?B?A>B?@<@B@AABA?A@BBC=@@A?AABBBCCBBABBBBBCBBBBBCAAA9979CAAA?B?BBBBBBBAAA
@ATNG8:03132:06786
GATGGTAGTGATACAGATCAGACACCAGAATATCAGGAACTCTAGAAGAATTCAGATTTTTAACACGAGAGTAAACGTAAAAAGAAGGTTTTACAAGACTCACGTTAACAATATTGCAGCAGTACGCACACAATCGAAGCGCAGTAAGGATGGCTAGTGTAACTAGCAAGAATACCACGATAGCAAGAAAAAGAAGTACGCTATTAACTATTAACGTACCTGTCTCTTCCGAAACGAATGAGTACTGCGTCTCACTCTCGCCTACCATCGATGGATCTGAGTCT
+
95??:BBBCCCBCA?@AA;;;>?;;7;;=5:?@@@@?A466<<;?A>@?34049=;<BBB1B@DBAABCDDCCC=;799999$9@892944&5;;8=<==??@DCAD@DC@BCB@BCDBCCEBBBBBAACBCAC;;;>ABBBBBAA>@;@00-0@@@ACCG;<9BA@@>AB@BCB>A@777BBCC=AACDD3@A<A@@ABBB@C7999ACC@C?CCBBB=@@===00+0+0::3:<<:?C@>>>BDCDBCDBBBBBBBABB?BCB:BB>;::;9556;;:<<<<
@ATNG8:03134:06774
GATGGTAGGCGAGAGTGAGACGCAGTACTCATTCGTTTCGGAAGAGACAGGTACGTTAATAGTTAATAGCGTACTTCTTTTTCTTGCTTTCGTGGTATTCTTGCTAGTTACACTAGCCATCCTTACTGCGCTTCGATTGTGTGCGTACTGCTGCAATATTGTTAACGTGAGTCTTGTAAAACCTTCTTTTTACGTTTACTCTCGTGTTAAAAATCTGAATTCTTCTAGAGTTCCTGATCTTCTGGTGTCGTCTATCATGTACTACCATCGATGGATCTGAGTCT
+
CBCC@CBC?CBBBBBBDDDDAAACCCBCCCBB>B@@@<@C?B@BBBCCBB?BDDCB?B?BBBB>A>AABAAACCC@BBBBB3BB?BBCC<BBBB=??B?BB@@@ACDC?A@@ABBB@:AA?:A=AB@>><<==DAAA9@@@@@@;;;@B@@>>>A<====BD;?;?AAAAAABB:??BCC6?<?;?>>>=/=@:;:3;?>==>A?>>5:;:;.;AAAB=D<??;@@@A<=<=C:A?AAAA;@@B==>>?@>>>@@AAA@@@A>>><@???A??;A<=;;;>>>>
@ATNG8:03144:06784
GATGGTAGTGTGTCTCTGAGAGTAGTACTCATTCGTTTCGGAAGAGACAGGTACGTTTAATAGTTAATAGCGTACTTCTTTTTTCTTTGCTTTCGTGGTATTCTTGCTAGTTACACTAGCCATCCTTACTGCGCTTCGATTGTGTGCGTACTGCTGCAATATTGTTAACGTGAGTCTTGTAAAAACCTTCTTTTTACGTTTACTCTCGTGTTAAAAATCTGAATTCTTCTAGAGTTCCTGATCTTCTGGATAGCGACGCGATATACTACCATCGATGGATCTGAGTCT
+
5;==8>@@A=@C;96<<ABB;;;ABBBAA@@@;@899.7=2929@@@@AA;??B;;;):9>B@C@C@CB@>=0//:4777777$///)5555)59997:55.5<.56><>D?@ACCAABB=@@@5;5;BAABCCC?BBA@<@BBAAABBBBBDBAABB7;;;=AB@C?BBBB@@@AA?B>==>=':2;;AADDD1CCCCC=B:;9>>9966:>?@@+<<<6616?A@<::::99?5>:?B?B>C?AAC@BBCCCCBBBB;;;@@;;;@@<@@@@BBC@CAA?@?@999
@ATNG8:03107:06828
GATGGTAGGCACTGCGCACCACATCCCAGAAGATCAGGAACTCTAGAAGAATTCAGATTTTTAACACGAGAGTAAACGTAAAAAGAAGGTTTTACAAGACTCACGTTAACAATATTGCAGCAGTACGCACACAATCGAAGCGCAGTAAGGATGGCTAGTGTAACTAGCAAGAATACCACGAAAAGAAGAAAAAAGAAGTACGCTATTAACTATTAACGTACCTGTCTCTTCCGAAACGAATGAGTACACATCGTCGTGTCGTGCTACCATCGATGGATCTGAGTCT
+
5AA@?CCC@BBBBBBCCCC@CCCBBD>DDC?CBBBAA?AACCCBBBC@CC@B@BBBAABBB2BAFBBBBCBB?>>;?BCEDCC2CC=C5;;;.;CC>CBCACCD;98;AED@CCC@CCCBCCCCCCCBCBBBC@BBAA<@?@??@?@<A?BBB@BCCCCCCC?CCCBBB?BB@?@??@@99::+::3:99999%9939CFBBBB??7;7:ABD:=:>GE@@>@CBCBCC?B?BCG>B999:BCBCBAAABBBBBBB???BBA@@@>>;>AAACCC?CBAAAAAABB
@ATNG8:03108:06849
GATGGTAGGCGACATACATACGCGCCAGAAGATCAGGAACTCTAGAAGAATTCAGATTTTTAACACGAGAGTAAACGTAAAAAGAAGGTTTTACAAGACTCACGTTAACAATATTGCAGCAGTACGCACACAATCGAAGCGCAGTAAGGATGGCTAGTGTAACTAGCAAGAATACCACGAAAGCAAGAAAAAAGATGTACGCTATTAACTATTAACGTACCTGTCTCTTCCGAAACGAATGAGTACCTCTCAGACGCTCGTCCTACCATCGATGGATCTGAGTCT
+
///A;?AC@;:6==@BCEBBC@@ABGCFCACCCB;;9;>BBCDC@@>AB?B?BBCBCCCC5B@;;;CHCJCAA@;@A@@@@@0@A@C<AAA7ABB>B;;;BBABB?B>BEA@@@@CCC?@@FEBBCAABCGC@AAA@=@BBCBCBB@B@D;;9;B@@@BAB>@@?>@A4889>>=9=>?@@9@>?;==>>==%<7;8>B===>CC<C@B==B@C?@AABB?BBBA@@C?B=@@@;@CC?BACBCBD@BBBBAAAA@C@????>AAA=@?=::8818<<:::9AA9
@ATNG8:03113:06816
GATGGTAGCGAGCGAGTGTGTATACCAGAAGATCAGGAACTCTAGAAGAATTCAGATTTTTAACACGAGAGTAAACGTAAAAAGAAGGTTTTACAAGACTCACGTTAACAATATTGCAGCAGTACGCACACAATCGAAGCGCAGTAAGGATGGCTAGTGTAACTAGCAAGAATACCACGAAAGCAAGAAAAAAGAAGTACGCTATTAACTATTAACGTACCTGTCTCTTCCGAAACGAATGAGTACAGAGAGTACGATATGTCTACCATCGATGGATCTGAGTCT
+
BCBC?BBBCBB@?@CCCCCECCCCC@CBC?BCCB?@?A>AACBCBB>BB>B>BBCBBBBB5B@CCCCFBA@CEF>CB@@@@@0@A?C?CDD;CCD@CAABECC::;;@CC@GDD@CCCCAABBCCBB@@BBE@CCCC@CBBABBCC?C@CCC@CECDDDCC?BBBBBB?CC@BBB999???8?<<8999999%9?;?979BBBAB9893AAA5:79BCBCABCBBCBB@C@CCC=A::7;ABBCCCCAAAACCC@??ABBBB@@@A>BBBCBBB?BA@BB=====
@ATNG8:03115:06827
GATGGTAGTGTGTCTCTGAGAGTAGTACTCATTCGTTTCGGAAGAGACAGGTACGTTAATAGTTAATAGCGTACTTCTTTTTCTTGCTTTCGTGGTATTCTTGCTAGTTACACTAGCCATCCTTACTGCGCTTCGATTGTGTGCGTACTGCTGCAATATTGTTAACGTGAGTCTTGTAAAACCTTCTTTTTACGTTTACTTCTCGTGTTAAAAATCTGAATTCTTCTAGAGTTTCCTGATCTTCTGGTAGAGCGTGCATATATCTACCATCGATGGATCTGAGTCT
+
?:;;8=:9444559////////999555<=<:5;333(34.45::8::;;)/----(-(//;<,516<556;666:<<===+=?255>=)5599.55:.555;<;655495555<996;;;8=:>CC@C>><:<A??,//;//56//777///<<7===7==7:)--,,--///)4==?@2@:?7;;@G@+::4//)---(-7-//<<.5555$5;999.5.55.5>999444)4.4;4555.4::.55556<>>=>65594445<<8=>>=;::7;4444<:;:;
@ATNG8:03116:06823
GATGTAGAGAGACTGTAGCGCACCCAGAAGATCAGGAACTCTAGAAGAATTCAGATTTTTAACATCAGAGAGTAAACGTAAAAAAGAAGGTTTTACAGACTCACGTTAACAATATTGCAGCAGTACGCACACAATCGAAGCGCAGTAAGGATGGCTAGTGTAACTAGCAAGAATACCACGAAAAGCAAGAAAAAGAAGTACGCTATTAACTATTAACGTACCTGTCTCTTCCGAAACGAATGAGTACGTGTGCGACGTGTCTCCTACCATCGATGGATCTGAGTCT
+
444445@ABCDBB@<A>@@A@;:9)5@A;@A@@@A=A6;::CBBB?CF?D?BAA=<<<>1;<?@@000/;/3333)7;777777$79,3,39:.:9999///?=86.2357+./6/5/./==BC==>BB>?;>:>BCB<???@==;;4:6<<A=@@A?98:A=?=>>::5:;6///)//////)/;>:98875$.6.3...66788,2,255505059>5526=<;<<A9<9<?>1:34049<?ABB?@?EAAABBBBBB:::?@BC??@@@AAA;??ABAAA>>>
@ATNG8:03123:06813
GATGGTAGCGCATATCAGCGCAGCCCAGAAGATCAGGAACTCTAGAAGAATTCAGATTTTTAACACGAGAGTAAACGCAAAAAGAAGGTTTTACAAGACTCACGTTAACAATATTGCAGCAGTACGCACACAATCGAAGCGCAGTAAGGATGGCTAGTGTAACTAGCAAGAATACCACGAAAGCAAGAAAAAAGAAGTACGCTTTTAACTATTAACGTACCTGTCTCTTCCGAAACGAATGAGTACGATGAGAGAGCTCTCTCTACCATCGATGGATCTGA
+
@89=39554;=C;;;BAAABBBAA@:@BB?CBA@@B=@@CCCBB@@=@A>A?BBCBBBBB0B@BBBBCD;;9CC;;69===='94.5.555&55<.56;;;;;;95;5===??B>@AB@@@@A@@@;;;CCC?BAAA=@AAA;::C;@9A;;4;>AABBBB?BBBAAA?AA=@@@=@@AAA=???>CCFEDA(BA?BA>@>799:+9/988>/7,3333948222556064333(/33(..7....7762652=::>7786==866///..633.522222
@ATNG8:03127:06816
GATGGTAGCTCTGCTCTGACTCTCGTACTCATTCGTTTCGGAAGAGACAGGTACGTTAATAGTTAATAGCGTACTTCTTTTTCTTGCTTTCGTGGTATTCTTGCTAGTTACACTAGCCATCCTTACTGCGCTTCGATTGTGTGCGTACTGCTGCAATATTTTAACGTGAGTCTTGTAAAACCTTCTTTTTACGTTTACTCTCGTGTTAAAAATCTGAATTCTTCTAGAGTTCCTGATCTTCTGGGCTGCGCTGATATGCGCTACCATCGATGGATCTGAGTCT
+
;;:>5::AA@@AA@BCB@BBCCBCCCCBBCAA>@BBB>BB@D@DBBBCCC>BBHDC@B@BCDC@C?CBCCCBBBCABBBBA0;;59?AB<CBBB@CDC@BE?AABBBD?BBCBBBCC@CCC@B@CBBAABBB@BBCC?BACCCCCCCBBBCCCCC?ABBGG;::;CCBCBCCC>BBBBB7B@A=A@CAC2BBCBC>CAAA@A:::?=@@@?+<>??C:C7@B8BBBBB=B>B?CBCAA@466<=3=778A@@@@@AB>>;;;>>==>>?A@A<>>>A>>>D;;
@ATNG8:03133:06814
GATGGTAGCAGACGTGACAGAGCGCCAGAAGATCAGGAACTCTAGAAGAATTCAGATTTTTAACACGAGAGTAAACGTAAAAAGAAGGTTTTACAAGACTCACGTTAACAATATTGCAGCAGTACGCACACAATCGAAGCGCAGTAAGGATGGCTAGTGTAACTAGCAAGAAATACCACGAAAGCAAGAAAAAAGAAGTACGCTATTAACTATTAACGTACCTGTCTCTTCCGAAACGAATGAGTACAGAGAGTACGATATGTCTACCATCGATGGATCTGAGATCT
+
0/<<6==@?;@A<<;;;;<55599955558<CBBBC@D?BBCBBAA=?=1738=8B>??>+<7<=BBBBCCAAA=ABCDIIM5BB>A<@@A9ABB?CBBAA@AAC@D@BB?BCJ@CBBCBBCCCCCLGAAAB?BB@A>@BCCCC?@=B>ABD@BCCCCEDC?BCCDA?<999,::9;AA@A@;8978777777#7949>;AC=@?@57576<=/;4:=CAB7;;;::?A=A?BBB=ABB?BBBBBBAABBBBBBCB???A:00;=0/)/778;99,225566....-
@ATNG8:03134:06818
GATGGTAGTGTCATATGAGAGTGTGTACTCATCGTTTCGGAAGAGACAGGTACGTTAATAGTTAATAGCGTACTTCTTTTTCTTGCTTTCGTGGTATTCTTGCTAGTTACACTAGCCATCCTTACTGCGCTTCGATTGTGTGCGTACTGCTGCAATATTGTTAACGTGAGTCTTGTAAAACCTTCTTTTTACGTTTACTCTCGTGTTAAAAATCTGAATTCTTCTAGAGTTCCTGATCTTCTGGAGATACACATGATACTCTACATCGATGGATCTGAGTCT
+
5::@8B@:;6>?CA<ACCBBCCCCCC@@;;<BBBCD=BB@C@CCECC;9)//7//)/)/9790615>===66/:///;;;)//+/7;;)55>:5:<@8<<-//7:9:55555995549BA?C?AA@;;9;B=AAJI;;;BBBCAAA@:::@@;;79DD?BC@A:;;@?@??>@;?;;;;.;4;4;;>?>,?@??@8?>?=>99:999====,>@@==:=9=A;BABBABA;@;@@?B@@:@00+0><<=BBBCCCGCCA@@A@@@;;;@:;4;BAAABBBAB
@ATNG8:03134:06827
GATGGTAGCACACGAGATCTCATCGTACTCATTCGTTTCGGAAGAGACAGGTACGTTAATAGTTAATAGCGTACTTCTTTTTCTTGCTTTCGTGGTATTCTTGCTAGTTACACTAGCCATCCTTACTGCGCTTCGATTGTGTGCGTACTGCTGCAATATTGTTAACGTGAGTCTTGTAAAACCTTCTTTTTACGTTTACTCTCGTGTTAAAATCTGAATTCTTCTAGAGTTCCTGATCTTCTGGATACACTCATGTGCACCTACATCGATGGATCTGAGTCT
+
5>>>9<A@=CBCCCCCCIGICBAA@@BBBBCC@CCHH>BB@B=ABBBBBC?@@@BC@D@BABB9@7<<:::<<<@>AC@?C2A?6:<==5:;>>8<<B8=?8799?A@6@@@A@BBB?BBA7;7;>??A;;;=A>>?8=;::;;;;><==A::;@;>>><@E7;7:>::998?A=??ADC2?;A59::::):>666.666//----.(...&.5659383..-.6772223728>>999,//6068=@@@@@;;;>>;;;577=7777===9@;;;>>A>>>
@ATNG8:03134:06830
GATGGTAGATACTCGCTGATACACCCAGAAGATCAGGAACTCTAGAAGAATTCAGATTTTTAACACGAGAGTAAACGTAAAAAGAAGGTTTTACAAGACTCACGTTAACAATATTGCAGCAGTACGCACACAATCGAAGCGTAGTAAGGATGGCTAGTGTAACTAGCAAGAATACCACGAAAGCAAGAAAAAGAAGTACGCTATTAACTATTAACGTACCTGTCTCTTCCGAAACGAATGAGTACTACTCTCAGAGACACACTACCATCGATGGATCTGATTCT
+
CBBC?BBBBBBCCCCCBBCCCCCCD9@AD@CCCCAB?B?CCBABBC@??=?@CBEBBBBB3D?BBBBCCAAAAC>A?9::::*:A;A5;;;&9@@=>BBCCCB@?<@=@B?CBC@BDDCDBBBBCDECCCCCACCCC?BABCBCBB?C@CCC?BBBAAAAA>AAABBB?BC?BBD@BBBBB<@>>;88776(8;9=888A@@@B;>;>>BB7;7;>A:;:;BBBBCC?C?DCD>C??=@BCCBCCCBBAABBBDBBBDCBBBBBB@@@@@AAD@CC@>>9949?
@ATNG8:03144:06835
GATGGTAGAGAGAGCTCTCTCATCGTACTCATTCGTTTCGGAAGAGACAGGTACGTTAATAGTTAATAGCGTACTTCTTTTTCTTGCTTTCGTGGTATTCTTGCTAGTTACACTAGCCATCCTTACTGCGCTTCGATTGTGTGCGTACTGCTGCAATATTGTTAACGTGAGTCTTGTAAAACCTTCTTTTTACGTTTACTCTCGTGTTAAAAAATCTGAATTCTTCTAGAGTTCCTGATCTTCTGGGTGCGCTACAGTCTCTCTACCATCGATGGATCTGAGTCT
+
444439<ABBBCBBA;96>B==B@C@<AB@:;7<CCC=CC>B>BBBDDCC@CCCCC>B>CADC?B<@@BBAAB>><>?@?@.@>;>99927ABB?BBB>?>;>=?A@A=AAABBBB@<AAA=D=A===@@@A>DA??:?A@@@A@???@@@>>>@<>>><@B<@;>@@AAAAAA;??ADE5@7;7;=DDD/@@???7>>?===A9::188898%8<<=D<@<??;?BBB====B=AAAA>>9>;;;58:8AAAAA:::AAB@@@::5:9::A??=?B@@@@@@@@
@ATNG8:03144:06843
GATGGTAGCTCTGCTCTGACTCTCGTACTCATTCGTTTCGGAAGAGACAGGTACGTTAATAGTTAATAGCGTACTTCTTTTTCTTGCTTTCGTGGTATTCTTGCTAGTTACACTAGCCATCCTTACTGCGCTTCGATTGTGTGCGTACTGCTGCAATATTGTTAACGTGAGTCTTGTAAAACCTTCTTTTTACGTTTACTCTCGTGTTAAAAATCTGAATTCTTCTAGAGTTCCTGATCTTCTGGTGTCGTCTATCATGTACTACCATCGATGGATCTGAGTCT
+
<CCC?BBCCCCDCCCCCCCCCCBCCABCCCBA@ACCC>CC@D?@@@CCCC@CCCCC@B@CCCC?C?ECCCCBCCC@CCCCC1BB?B?@?:?C?A?ACC?CB?AABBBCAFCCCCCCCABBB@C@DCCCCCCC?BCCC?CCCCBBBBBCCBBBBAB@BBB?CC?A@BBCCBBCDD@BCDCC9A=A?BBCCB0BB;::6;BBBCFCBBB<@@@@,@AABBAEACB?BDCCBBB@B@BDCCBB@BBC@CCCCCCBB@CCCCCBCBBBB>BA@ABBB?BBBBBCCB@@
@ATNG8:03145:06812
GATGGTAGCTCTGCTCTGACTCTCGTACTCATTCGTTTCGGAAGAGACAGGTACGTTAATAGTTAATAGCGTACTTCTTTTTCTTGCTTTCGTGGTATTCTTGCTAGTTACACTAGCCATCCTTACTGCGCTTCGATTGTGTGCGTACTGCTGCAATATTGTTAACGTGAGTCTTAAAACCTTCTTTTTACGTTTACTCTCGTGTTAAAAATCTGAATTCTTCTAGAGTTCCTGATCTTCTGGTGTCGTCTATCATGTACTACCATCGATGGATCTGAGTCT
+
;ACD?CBCCCBCBBBCCCCCCCCCCCDCBBBB?BCCC=CC?C?BBBCCCD?BCCCE@C@CBBB?CACECCBBCCC@@@@@@1@CGECBC?CC@B?ACDBDF;;;ADDD@CCCCCCCC@DCC?A?BCCCCBBC?DCCD?BBCBBBBBDCDCCBBBB@CBB@BC?CACCBDBBBBB5<;;.:<A?BBEEE5FFBBC>CCCCEDB@AC?CCCC5CCDFH?A?AC@CCCCBBC@C@CCEDCCACCD?BBCDCBBBBBBBBBCBCBBB@CAA@CBB?BB===BBBA@
@ATNG8:03146:06847
GATGGTAGTAGTACACTAGTCATACCAGAAGATCAGGAACTCTAGAAGAATTCAGATTTTTAACACGAGAGTAAACGTAAAAAGAAGGTTTTACAAGACTCACGTTAACAATATTGCAGCAGTACGCACACAATCGAAGCGCAGTAAGGATGGCTAGTGTAACTAGCAAGAATACCACGAAAGCAAGAAAAAGAAGTACGCTATTAACTATTAACGTACCTGTCTCTTCCGAAACGAATGAGTACTGTATCTATGTGTGCGCTACCATCGATGGATCTGAGTCT
+
;CB@>ABBBC====DDCCECCCBBB?BAA>ABDDBB@BACBCCD@@=@C=@=@B@;;;;;);=BB?@@BAB???9?@AAAAB2AB>B5;;;.;BB?CCDCCDCCB@B?CC@CBB>B@CDCCCCCCCCCCBCC?CBBB?ABBBCBBB>A?A@@=@BBCBBBB@BDCCCB?BB?BBB?BA??>5<9939AABA3AB?BBBCCB:;:,/+/;99)/)/<@<;6;BBBABB>A>AAA=ABC?99:???AABBBBB??@DDBCBBBBE??;>AAAA@B@C:::CBBBCB
@ATNG8:03153:06847
GATGGTAGGACGAGCGTCTGAGAGGTACTCATTCGTTTCGGAAGAGACAGGTACGTTAATAGTTAATATCGTACTTCTTTTTCTTGCTTTCGTGGTATTCTTGCTAGTTACACTAGCCATCCTTACTGCGCTTCGATTGTGTGCGTACTGCTGCAATATTGTTAACGTGAGTCTTGTAAAACCTTCTTTTTACGTTTACTCTCGTGTTAAAAATCTGAATTCTTCTAGAGTTCCTGATCTTCTGGGTGCGCTACAGTCTCTCTACCATCGATGGATCTGAGTCT
+
;C@@=;=A?CB;9;<9;:9AAABBABBBCCBA?ACCC<BB>A=AA@@@BB>BCBBC?B@CCCC?A?BBBBB;;5@;55555$595;<F@>CBCB?B::5;@8;;CCBC@CCHCGCCC@BBCAD@CGAAACBGABBBE@CBBBCCCCDBBBCBBBC@CAA>AB@D?BAC;;;CDCACCBCB<B?B=ABBBB0A@CEC>F;;=CCGBBB@EFED3C@ACD@B?BB?@@@@@@C@D@CCCBBA=A:;;0;<;BBCCCCCDBBCCCC;<8;AAAABB@CKMMAABA@@
@ATNG8:03154:06818
GATGGTAGTAGTACACTAGTCATACCAGAAGATCAGGAACTCTAGAAGAATTCAGATTTTTAACACGAGAGTAAACGTAAAAAGAAGGTTTTACAAGACTCACGTTAACAATATTGCAGCAGTACGCACACAATCGAAGCGCAGTAAGGATGGCTAGTGTAACTAGCAAGAATACCACGAAAGCAAGAAAAAAGAAGTACGCTATTAACTATTAACGTACCTGTCTCTTCCGAAACGAATGAGTACTATAGACTATCTGAGACTACCATCGATGGATCTGAGTCT
+
5>==9=<<A@<;;?>696@?==>>>:BBB?BBBB@@;B499>;;;>4>?4969BBAA@@@.924>?>?>B???A6<@94444$4925.555&5@<=@AABBB@@?;@=;<5;AA=ACAACCCCHCCCBBB;;7;BBC?BBC:;:BA=A?C@A>@BBAAA@@<@@@?=?9;94333,33;;;3<;;<888877#7;17>=<;<962.25558B6A;>>BAA>AAA@ABB?B>ABD=A9949>>@@ABBBBBBBBBBBBCCCCFDC::7:BBABCC@BBB@@88777
@ATNG8:03108:06853
GATGGTAGATATTGCACGCTTACCAGAAGATCAGGAACTCTAGAAGAATTCAGATTTTTTAACACGAGAGTAAACGTAAAAAGAAGGTTTTTTACAAGACTCACGTTAACAATATTGCAGCAGTACGCACACAATCGAAGCGCAGTAAGGATGGCTAGTGTAACTAGCAAGAATACCACGAAAAGCAAGAAAAAGAAGTACGCTATTAACTATTAAACGTACCTGTCTCTTCCGAAACGAATGAGTACACACTCTCATATGACCTACCATCGATGGATCTGAGTCT
+
;ECB?BCBAA@C?CBCCBAB7ACABBB@B@ABAA>@=;;9@<<>;?@9<8?=;000000$0)09:<::?::?@9@:@ABBB3BB=A=AAAAA%88=8?=999999907058272816;A<<=AA;;;?;:;==:=BAA=?>>>@;:;:=:=>><>@@BBBAA<@@@@BD?BB=A8949=8888,8>?;??DCF/==8=;;:>>>AA<A<?>::188)8<==?;>=:9;//)//6991:??;?BAABBAAAA??;;;AABAAAA<A7738B<<=@@<???@@>>>@@
@ATNG8:03112:06893
GATGGTAGTGTCAGTGCGCGTCGTCCAGAAGATCAGGAACTCTAGAAGAATTCAGATTTTTAACACGAGAGTAAACGTAAAAAGAAGGTTTACAAGACTCACGTTAACAATATTGCAGCAGTACGCACACAATCGAAGCGCAGTAAGGATGGCTAGTGTAACTAGCAAGAATACCACGGAAAGCAAGAAAAAGAAGTACGCTATTAACTATTAACGTACCTGTCTCTTCCGAAACGAATGAGTACTGTATCTATGTGTGCGCTACCATTCGATGGATCTGAGTCT
+
B<BB?AA;BCB@@;<<<;=96666>:?>@<====<<8<265<<;::555.358;;98999'76<<=@=79788;3;<99:::'9=::295)5994956666<D>5?4968<>B@BBBBCCCCABBB:::@<:>000*/8::8;54-5755546>>>===>9<<=:::8;?13/:3///(/9.///0/3333$37,339::9322+2,2766+2+28;44.49445547;79:9499849988;;;?<;<<;==>;><><??@>==85/(.7///16//399434;
@ATNG8:03112:06898
GATGGTAGGACGAGCGTCTGAGAGGTACTCATTCGTTTCGGAAGAGACAGGTACGTTATTAGTTAATAGCGTACTTCTTTTTCTTGCTTTCGTGGTATTCTTGCTAGTTACACTAGCCATCCTTACTGCGCTTCGATTGTGTGCGTACTGCTGCAATATTGTTAACGTGAGTCTTGTAAAACCTTCTTTTTACGTTTACTCTCGTGTTAAAAATCTGAATTCTTCTAGAGTTCCTGATCTTCTGGCGCTCTGTCACGTCTGCTACCATCGATGGATCTGAGTCT
+
5;BC@CBB?AA@@;;<BBCBBCCB?CCCDDBC@BBBC=BB@C@CCBBBDF@DCCBE@DE@CBB?B?CCCDBBBDE@BBBBB1BC?C?@@<@ABC@CCCAIC?;;;EEJ@CEBBCBBB@DDD?A?CDCCC@@@?BBBC?CCBDCCCBCCCCCBBBA?CCC?BB?A@CCCDDCCCC@CCCDD;B?B>BB@@@0@A@@A<BBCCCCCCCC@CCCC5CBBBDAD@BB?BCCCBBC@D?AABBBC@@AB@CCCCBBBBCCFCBBBBA@@@?BBBCCCC@CCCCBAAABB
@ATNG8:03116:06873
GATGGTAGTACATGATAGACGACACCAGAAGATCAGGAACTCTAGAAGAATTCAGATTTTTAACACGAGAGTTAAACGTAAAAAGAAGGTTTACATGACTCACGTTAACAATATTGCAGCAGTACGCACACAATCGAAGCGCAGTAAGGATGGCTAGTGTAACTAGCAAGAATATCACGAAAGCAAGAAAAAGAAGTACGCTATTAACTATTAACGTACCTGTCTCTTCCGAAACGAATGAGTACGATGAGATCTCGTGTGCTACCATCGATGGATCTGAGTCT
+
:ABB@CCCB==B669BAB@A000@@8<<?:?CCCDD8;89@=AABC>A@<@;==995<;;(:599;=;9>59.5909944444$4:5:.55)5;;;<<555CB??>@:BB@BBC@;;;BDBABABBABBBCC@CCBC@BCCCEBBC@B>A@B<@@@@A;;;?ABCCCC?CC?BBCCCBCDJ?AAA@BBBBB0AC?;;;9CCABC>B?;;96:B@>CBAA=AAA@CBB?B@A@A>@CC?BACBCCBBBBBBBC>?>@@@A????AA>BB989?B@CAAABBBCCD
@ATNG8:03123:06868
GATGGTAGACACGTGTGCTCTCTCGTACTCATTCGTTTCGGAAGAGACAGGTACGTTAATAGTTAATAGCGTACTTCTTTTTCTTGCTTTCGGGTATTCTTGCTAGTTACACTAGCCATCCTTACTGCGCTTCGATTGTGTGCGTACTGCTGCAATATTGTTAACGTGAGTCTTGTAAAACCTTCTTTTTACGTTTACTCTCGTGTTAAAAATCTGAATTCTTCTAGAGTTCCTGATCTTCTGGTCTACTACACTGTACTCTACCATCGATGGATCTGAGTCT
+
<>CC?BBDDDDBBBCCDDCCDDCBCBBBCCBB@BCDD>CC?B?BCBBBCB@BBBBB@B<??BB@C?BBBCCCCBB?AAAAA2@A>A<>?8?@@;ABB>AC59:9A@@>BBBBBBBB?CBB?B?BCBAA?>><>A>@<>???AA@@@A===AAAC7=>A;AA;@;@@AA@@@AA<A>>>>2>:@;BAAAA/>?>?>1;888C@?>=<49:;;.5AA=B7B?BB?BBBCB>>=D=D;??AA>?:??BA>=BAB@?>=>?@@ABA887:9::@@A<@ABBB>>;;;
@ATNG8:03128:06860
GATGGTAGCGCACACATAGATACAGTACTCATTCGTTTCGGAAGAGACAGGTACGTTAATAGTTAATAGCGTACTTCTTTTTTCTTGCTTTCGTGGTATTCTTGCTAGTTACACTAGCCATCCTTACTGCGCTTCGATTGTGTGCGTACTGCTGCAATATTGTTAACGTGAGTCTTGTAAAACCTTCTTTTTTACGTTTACTCTCGTGTTAAAAATCTGAATTCTTCTAGAGTTCCTGATCTTCTGGAGATATCATCAGCGAGCTACCATCGATGGATCTGAGTCT
+
5<<<8AB@BBCCBCCCCCDBCBBBBCCCEFA@<@@@A;@C>B@BCFIGCCACBCBB@C@BDCC@D?DCDDAAA@C<999999%:@;@>@@;@@@B@CEEADC@AAACCC@CCDCCCCCACCC@B?BDDDCBBC@CCCC@CCCBBCCBDEDCC@BBD?CCC?BB@B@CCDDCBBBD@D@@@@9@>B=@@@@@@(@DAAB>CCCDDDDGDE6:::;*;AACC@C@CDACCBBBBB@B@CCBCCC?BBD?CCBBBCDB@BEDDCCCCBBB?BBBBCBB?BBBBCEBBCC
@ATNG8:03129:06881
GATGGTAGTATCTGCACACTCTGTCCAGGAAGATCAGGAACTCTAGAAGAATTTCTAGATTTTTAACACGAGAGTAAACGTAAAAAGAAGGTTTTACAAGACTCACGTTAACAATATTGCAGCAGTACGCACACAATCGAAGCGCAGTAAGGATGGACTAGTTGTAACTAGCAAGAATAACCACGAAAGCAAGAAAAAAGAAGTACGCTATTAACTATTAACGTACCTGTCTCTTCCGAAACGAATGAGTACTGTATCTATGTGTGCGCTACCATCGATGGATCTGAGTCT
+
::44.449779/////7/55<5559455./)////9:4:49;<<<<<588-33(33389<<==+;7::///88////(3344:::'44057<>>2>=?9<:::::<;<38333,3336<;:;B==>>>A@<<=00,0@@@;@?;=<<>>9<6:::)..--888=CB9==;::6068)--(-(--8??9>77/333333#3717;<;<;722.20555:,2.27???<@@>>>>?:?:=?B8??B<A@BBBABBB::9A???CBBBB???BBB?BAA??;@<@:::A?@@CC
@ATNG8:03131:06863
GATGGTAGACATATCGTTCTCTCTGTACTCATTCGTTTCGGAAGAGACAGGTACGTTAATAGTTAATAGCGTACTTCTTTTTCTTGCTTTCGTGGTATTCTTGCTAGTTACACTAGCCATCCTTACTGCGCTTCGATTGTGTGCGTACTGCTGCAATATTGTTAACGTGAGTCTTGTAAAACCTTCTTTTTACGTTTACTCTCGTGTTAAAAATCTGAATTCTCTAGAGTTCCTGATCTTCTGGGTGCGCTACAGTCTCTCTACCATGATGGATCTGAGTCT
+
D>BB?BBDDBBBAAACC@CCCDD99;CCBCDC@BAAA<AA?B?CCCCCCC?CBBBB@B?BBBB>B>B@?@?@@9957BC=C+BB>A>>?7;:989@@@>AB?999BBB?AB>>>>@@;@AA<A=A><;;;A@59;<=9=>AA@@@@AACAA>=;=<AAA:>><@:>=@AAA@@@;;;;::-::?:==DDD/@>=<=/::9776<===<AAAA.@>=:@7@7///@>>;;;6;5;:@@@@<>>??9;;;???@B>>>@;;;AA;;7;<==>>:>@@;;;????
@ATNG8:03133:06854
GATGGTAGTATATCGCGTCGCTATCCAGAAGATCAGGAACTCTAGAAGAATTCAGATTTTTAACACGAGAGTAAACGTAAAAAGAAGGTTTTACAAGACTCCGTTAACAATATTGCAGCAGTACGCACACAATCGAAGCGCAGTAAGGATGGCTAGTGTAACTAGCAAGAATACCACGAAAGCAAGAAAAAGAAGTACGCTATTAACTATTAACGTACCTGTCTCTTCCGAAACGAATGAGTACGTGTGACGTACGTGAGCTACCATCGATGGATCTGAGTCT
+
CAA<<BBBC>B@AABBCBCGCCCCC@BBC@CBB;;;@CAECCCB;;69@;@>B@A<:<::'0+/::00/=///:5:=>?@@@+;@8=.999&9@@==AB?B@9966ACC?CBB?BBEBBBBBBCBBCBBAB?BBCC@CCCBBACC@C@CAB@CDCCCBBB@BBBBBL@BA?ADE?B@:98*3;;29<;:;+7717CCCCCBBB>A>A>>??B?BBAAA?AAAA@8818:=<<4:;;69CCCCBBDCC@@@BCDCCCAACCCCBB?BAAA???=A@AA@AAAAA
@ATNG8:03141:06875
GATGGTAGCGCACACATAGATACAGTGCTCATTCGTTTCGGAAGAGACAGGTACGTTAATAGTTAATAGCGTACTTCTTTTTCTTGCTTTCGTGGTATTCTTGCTAGTTACACTAGCCATCCTTACTGCGCTTCGATTGTGTGCGTACTGCTGCAATATTGTTAACGTGAGTCTTGTAAAACCTTCTTTTTACGTTTACTCTCGTGTTAAAAATCTGAATTCTTCTAGAGTTCCTGATCTTCTGGTCTACTACACTGTACTCTACCATCGATGGATCTGAGTCT
+
;DED@CBBBBBDDDDCCBBCCCCBCCCBBB:9;:CCC>CC>A@BCDCCCC?CCCCD?C?BBCC?C@CDCCCBCDD?@@@@@2@A<A?@@:?B?@>@CD=BB=ABACBB>BCCCCCCDBCCC?B?BCCCCBCC>AACC@DBBBCCCCCBBBDDBBC@DCC?AA=@?BBCCBBBCC@DCCCC;A<A9;;:;:*:GAAB=DBBBCBBBCGAGCGC5CCBCE@C?AA?ACBBBBB>B@BCCCAA=A@A=BCCDCCCBBBCCCDDFCCBB?@@@BDBB?BB@??@@@::
@ATNG8:03141:06898
GATGGTAGACATATCGTACTCTCTGTACTCATTCGTTTCGGAAGAGACAGGTACGTTAATTGTTAATAGCGTACTTCTTTTTCTTGCTTTCGTGGTATTCTTGCTAGTTACACTAGCCATCCTTACTGCGCTTCGATTGTGTGCGTACTGCTGCAATATTGTTAACGTGAGTCTTGTAAAACCTTCTTTTTACGTTTACTCTCGTGTTAAAAATCTTGAATTCTTCTAGAGTTCCTGATCTTCTGGGCTGCGCTGATATGCGCTACCATTCGATGGATCTGAGTCT
+
;BFE?BAABBABCCCCBCCCAA?@CB@@ADA@=@A?@9;:6;;ACCCCAB?BCBBB?C?B?BB@D@AA>??DB=B?AA@@@.<<;@:88(8<==8?BB?AB>???AAA==???;;;@=FBB:><>@@?@888;?@==7;;??@@?>>>?>=====;;;;<@B<@<>>????AAB<>????3?:=9;;;;;+;>?@@8>>>>@@@@@A<@@@?/?8819@8=9>@<A@@@@DD=C:??AAAB<==>@19/--7---777<?<<6633---*-;7770::///=77;B
@ATNG8:03145:06882
GATGGTAGGCGAGAGTGAGACGCAGTACTCATTCGTTTCGGAATGAGACAGGTACGTTAATAGTTAATAGCGTACTTCTTTTTCTTGCTTTTCGTGGTATTCTTGCTAGTTACACTAGCCATCCTTACTGCGCTTCGATTGTGTGCGTACTGCTGCAATATTGTTAACGTGAGTCTTGTAAAACCTTCTTTTTACGTTTACTCTTCGTGTTTAAAAATCTGAATTCTTACTAGAGTTCCTGATCTTCTGGGCTGCGCTGATATGCGCTACCATCGATGGATCTGAGTCT
+
4444.49=:=?9;5A@BCCA;;BBBBBCEDBB@CBEC=BB<A59;94<=>>:>B>CB>A=???;8<6:><<<@:::8@A@@@1=;8=3777&8;<?6>=>>@A?BA@@99397;;>?<<:;AA=B=A?@88588;@?@?<:;;BAA<==>;;;>:::4:8767:595;@<<<===C:>;=<=+8+/,/6;;;,;;666)///57078=9>>3;<<<,;///=696==5;;>==@??<?8;:AAAD=<<=@6@///==99=????@@B>>>;@@A???@<AAAAA<9;@@
@ATNG8:03145:06884
GATGGTAGCTCTGCTCTGACTCTCGTACTCATTCGTTTCGGAAGAGACAGGTACGTTTAATAGTTAATAGCGTAACTTCTTTTTCTTTGCTTTCGTGGTATTCTTGCTAGTTACACTAGCCATCCTACTGCGCTTCGATTGTGTGCGTACTGCTGCAATATTGTTAACGTGAGTCTTGTAAAACCTTCTTTTTACGTTTACTCTCGTGTTAAAAATCTGAATTCTTCTAGAGTTCCTGATCTTCTGGTGAGATATGCATGATGCTACCATCGATGGATCTGAGTCT
+
/:9969;=955;<;;<;/0000/7977997/0)/9::189.4.44455;<8:<<>>:)0+///:)5.599996616<6:<<::(545/5>>@3;;65.555.5:.55999;6;;<=;;99)//;*0/7><=>@@;@A9949??>@ABC@A@BBAB@@=@AB@BC?@=@A;;;A@>=255559*5;@959999(:=DDD>D000><7779.5555$5;;95798@@9>@@;;9?2:2:?>>??69:;7;CCBCCDCBB;;;BBBABBB@CBBAA:;6;BBBCCCCCC
@ATNG8:03149:06871
GATGGTAGCGCATATCAGCGCAGCCTAGAAGATCAGGAACTCTAGAAGAATTCAGATTTTTAACACGAGAGTAAACGTAAAAAGAAGGTTTTACAAGACTCACGTTAACAATATTGCAGCAGTACGCACACAATCGAAGCGCAGTAAGGATGGCTAGTGTAACTAGCAAGAATACCACGAAAAGCAAGAAAAAAGAAGTACGCTATTAACTATTAACGTACCTGTCTCTTCCGAAACGAATGAGTACGAGAGTCAGAGCAGAGCTACCATCGATGGATCTGAGTCT
+
AA@@5:955<BBBCCDCCCBBBBC@BCEC@CCCCCB@B@CBCBBBC@CD?B?CBCAAAAB2A?BBBCDCCCCCC>EB?>@@@0@B=B=BBB7BAB>B;;<BCB;;:;@DD@BBC?CCBBABBDDCCBCCCBA=@C999;CBACC@@?AACGD@CCCEDCCB?CCCCBB<::5;A@5999999-9993999:::%9=9=989CC@@=000-:::,000?AAC@CFBAABA<<8000+000,0==?FCCCACCBBCBBBBBBA@CCBBB?BBCBBBC@CBBBBCBAAA
@ATNG8:03151:06863
GATGGTAGACACGTGTGCTCTCTCGTACTCATTCGTTTCGGAAGAGACAGGTACGTTAATAGTTAATAGCGTCTTCTTTTTCTTGCTTTCGTGGTATTCTTGCTAGTTACACTAGCCATCCTTACTGCGCTTCGATTGTGTGCGTACTGCTGCAATATTGTTAACGTGAGTCTTGTAAAACCTTCTTTTTACGTTTACTCTCGTGTTAAAAATCTGAATTCTTCTAGAGTTCCTGATCTTCTGGACAGAGTGTGCAGATACTACCATCGATGGATCTGAGTCT
+
<>==:BDA@@DCCCCBCCCBBCBBBCBBCCA@?ACCB=CD:;9;@@@@DD@ABA@??B@B@???C?DBA@@===8BBBBB1A@=A998/3<@B?AAC>BC>:9:BEB?BABCDCBB7;;==B<A??>>???6;;;?;@@@>>>@@?;::AAAAA;=>><@@<@7;;@EK?>==<@==@@2=7<,//::9*67222-2-----8:89+2522$266684838;5:>?99>9:848A<<<=8<<>:>=???===>>A@???@@ABB<>;:;==?<AAA>>>C;;;
@ATNG8:03154:06881
GATGGTAGGACGAGCGTCTGAGAGGTACTCATTCGTTTCGGAAGAGACAGGTACGTTTATAGTTAATAGCGTACTTCTTTTTCTTGCTTTCGTGGTATTCTTGCTAGTTACACTAGCCATCCTTACTGCGCTTCGATTGTGTGCGTACTGCTGCAATATTGTTAACGTGAGTCTTGTAAAACCTTCTTTTTACGTTTACTCTCGTGTTAAAAATCTGAATTCTTCTAGAGTTCCTGATCTTCTGGCGCGTATGTATGTCGCCTACCATCGATGGATCTGAGTCT
+
4;44.4:@=?A;99ABBDCCCCBB=AA@@A;;9;@AA<AB?B?BBCCCID@DCCCCF>DBECC@C@CCCBBABAB?AACCD5BA>A;;;0;A@@=ACD?BB=;;BB@A?BHJECFCE@BBC=@>ACBBBAAA?BBBB@BCCBBBBBBBCBCCCBB@BBB?BE@F?AA@@@@ACC@CCDLE:B=@<@BBBB1@BBBB=BAA@BB@@?A4;;;;*;@?AA?AADFACC;;;BB=@?@DCBDC@AAC@BCF;;<;;;BD@@@BD@;;;=@B@@@AA>A????A::9A
@ATNG8:03155:06884
GATGGTAGTAGTACACTAGTCATACCAGAAGATCAGGAACTCTAGAAGAATTCAGATTTTTAACACGAGAGTAAACGTAAAAAGAAGGTTTTACAAGACTCACGTTAACAATATTGCAGCAGTACGCACACAATCGAAGCGCAGTAAGGATGGCTAGTGTAACTAGCAAGAATACCACGAAAGCAAGAAAAAAGAAGTACGCTATTAACTATTAACGTACCTGTCTCTTCCGAAACGAATGAGTACATAGATATACGTATAGCTACCATCGATGGATCTGAGTCT
+
BA??>AC>@BBA;;<=>CIHD@@A@<;;;=@A@A;;6;699BC@@A8?@;@;?@@AACCC3C?BBFA@@CCBCC>AAAA@??,9;555::<2<<<?@AAA?@@@@=@@BC?BBB>BBAAACCBBCCBBABCB?@B@@=@BCDBBBB?C@C;;8;BBBBBCC?CBBDAB?BC?BBB<??AAA;@@@;:99989%9=9<?<B@AB@;7;=AAAA:=:=>BCC@CCAAAAB@C?CCG>B@A=@ABCCBBBAAABBBBCBDC?@CD???@=@>>>>>?<????AA;;;;
@ATNG8:03106:06934
GATGGTAGTGTGTCTCTGAGAGTAGTACTCATTCGTTTCGGAAGAGACAGGTACGTTAATAGTTAATAGCGTACTTCTTTTTCTTGCTTTCGTGGTATTCTTGCTAGTTACACTAGCCATCCTTACTGCGCTTCGATTGTGTGCGTACTGCTGCAATATTGTTAACGTAGTCTTGTAAAACCTTCTTTTTACGTTTACTCTCGTGTTAAAAATCTGAATTCTTCTAGAGTTCCTGATCTTCTGGTAGAGCGTGCATATATCTACCATCGATGGATCTGAGTCT
+
CCBB@DBBA>CCDDCCAAABBBC@@@BBBDDC@CBBB<BB?B?BCDDCCC@BCBBC@CACCHC@C@CCCCCBCCJACCBBB0;;9;BBC=CB;;8;BB?CC?CABCCCADIEBAABG@CCD@B@CFCCCCCC?BBCE@CCCCCBBBCBCBBBCCB@BCC@BC@C@BBBCDDCB@BBAAA.<5;><;;;;*<:CCD=CAAABBB@DD2;<;<*<9:;>=@?BB?;;;CCCC?C@CBBBCC=;;;=@@BCCDB@@DBDDDA@@A;;5;BBABAA=AB@@ACBC@A
@ATNG8:03107:06915
GATGGTAGGACGAGCGTCTGAGAGGTACTATTCGTTTCGGAAGAGACAGGTACGTTAATAGTTAATAGCGTACTTCTTTTTCTTGCTTTCGTGGTATTCTCGCTAGTTACACTAGCCATCCTTACTGCGCTTCGATTGTGTGCGTACTGCTGCAATATTGTTAACGTGAGTCTTGTAAAACCTTCTTTTTACGTTTACTCTCGTGTTAAAAATCTGAATTCTTCTAGAGTTCCTGATCTTCTGGGCAGACTCTCACACGCCTACCATCGATGGATCTGAGTCT
+
BCCC@BBC?BAA@AACBCCBBCCC@AAADFF@DAAA=AB?BBDCCCCCC@CCCAA?A@BBCC?B?BCBBBBBBB?BBBAA3AA>ACDD>BBCC?BBB?BB???BCCC?BBBB>>>B?BBB@B?CBAABCBB>B@B>=A?>>==>>=AA>>=>>?=BBC@CD@D@DDCCDCBBB@BDDCD;C@C?AADCC5CBBBB>BBDGCCCCAA?ACCC5CCCCD@C?CB@DCCBBBD?B?BCBBBD?AACC>CCCCFBBBBBBBBDD@CBB@BCEECBB@BCBBBA@@CB
@ATNG8:03113:06921
GATGGTAGTGTGTCTCTGAGAGTAGTACTCATTCGTTTCGGAAGAGACAGGTACGTTAATAGTTAATAGCGTACTTCTTTTTCTTGCTTTCGTGGTATTCTTGCTAGTTACACTAGCCATCCTTACTGCGCCTTCGATTGTGTGCGTACTGCTGCAATATTGTTAACGTGAGTCTTGTAAAACCTTCTTTTTACGTTTACTCTCGTGTTAAAAATCTGAATTCTTCTAGAGTTCCTGATCTTCTGGATAGCGACGCGATATACTACCATCGATGGATCTGAGTCT
+
-.//2//45<;<<<666556;;99;5449:::5:===7;;7:7;:555:;7<<;;;.5.5555.5.55555559?6;<>>?+668<<<<1<955.555455.5>;;;<7;;>><9;95;;;8=<??><//-(,06,,,*,-88<?>665;::454;394505>8=8===;;;>==8<;9;;095:855655$5555;3;>?;<<><<;.5555$5:///)/)/949::555:5:8===??>9=6646>>>>@>;;;;;;?AC??99.9==9435.5554494444
@ATNG8:03116:06949
GATGGTAGCGCATATCAGCGCAGCCCAGAAGATCAGGAACTCTAGAAGAATTCAGATTTTTAACACGAGAGTAAACGTAAAAAGAAGGTTTTACAAGACTCACGTTAACAATATTGCAGCAGTACGCACACAATCGAAGCGCAGTAAGGATGGCTAGTGTAACTAGCAAGAATACCACGAAAGCAAGAAAAAAGAAGTACGCTATTAACTATTAACGTACCTGTCTCTTCCGAAACGAATGAGTACGATGAGAGAGCTCTCTCTACCATCGATGGATCTGAGTCT
+
<8AB<:;:;=ABBBJGBBCCBBBBF>CBC@CDDCBA?@?BBDAA@B?AC=?<?ABBCCBB2B?BBBBCCBCCCB;BB;;;;;*;C>B5;;;*;CC>B;9;CBDEK?C?;;4;@@;?@@A@@ACABBDD@@BC?CC;;9;BBCBBA@<A?BBB>BBBBCCDF?CBBBCD?A@@CBB9::FDD;@9:3999999#8939;88::??;=;?;BBB<><>@BBB>BB@@@@@<@=?BD<BBC?AABBBBBBBFFBBAAABCBABA@A@?><????DBA;>>ABDA?:;:
@ATNG8:03118:06930
GATGGTAGAGAGACTGTAGCGCACCCAGAAGATCAGGAACTCTAGAATAATTCAGATTTTTAACACGAGAGTAAACGTAAAAAGAAGGTTTTACAAGACTCACGTTAACAATATTGCAGCAGTACGCACACAATCGAAGCGCAGTAAGGATGGCTAGTGTAACTAGCAAGAATACCACGAAAGCAAGAAAAAAGAAGTACGCTATTAACTATTAACGTACCTGTCTCTTCCGAAACGAATGAGTACTAGAGTCAGAGCAGAGCTACCATCGATGGATCTGAGTCT
+
:>>><>>BCDCDBBBABBCCCBA@@=@CB?CCCB@A>@?BBCCCCF?BB>A>ABBBBEDD2B>ACBCBCDBBB@8>>;9999$9<8>:;;;1<C@ADAABCBC@@=@>AB?BCE?AACCCBBCCCAAABBBC@CCCC@BCBBCABA<@=@@@=@EGDBBBB?ACCCBB?BB@BBB?BBCBB=?<<89:::99%9?<>979B==>=78658?A4@;>>B<<7;@@@?CD@B?BEF>BCC?BBBBBBAAABBBBBDBBBBBBBBCB@;8;AABA>A?AAACCAAAAA
@ATNG8:03127:06945
GATGGTAGACATATCGTACTCTCTGTACTCATTCGTTTCGGAAGAGACAGGTACGTTAATAGTTAATAGCGTACTTCTTTTTCTTGCTTTCGTGGTATTCTTGCTAGTTACACTAGCCATCCTTACTGCGCTTCGATTGTGTGCGTACTGCTGCAATATTGTTAACGTGAGTCTTGTAAAACCTTCTTTTTACGTTTACTCTCGTGTTAAAAATCTGAATTCTTCTAGAGTTCCTGATCTTCTGGTGAGATATGCATGATGCTACCATCGATGGATCTGAGTCT
+
5CCF@BBBCCCCAAACCCCGGDCAA@@@BBBC?BBBE>AA?A?ACBCBBB?BBBBB@D?BACC>C<?@BBBB==<688888)89493..'./0/06//*3;6::ACBB>>>@@@AAA;>>B7:7:?=>>===<?@AA<>>A===>@@@@AAA=<=<A@@;=<6<8=@@@@@A==6<;@DD5B:=:>?BBC.>>@@@6===///:9:>8====+<<=:8386//+/;;<>>><?;?BBBBB;:;;7///;96:;=>=AA@=>>@??<;;;>ACC:==BAA>;:::
@ATNG8:03131:06921
GATGTAGTACATGATAGACGACACCAGAAGATCAGGAACTCTAGAAGAATTCAGATTTTTAACACGAGAGTAAACGTAAAAAGAAGGTTTTACAAGACTCACGTTAACAATATTGCAGCAGTACGCACACAATCGAAGCGCAGTAAGGATGGCTAGTGTAACTAGCAAGAATACCACGAAAGCAAGAAAAAGAAGTACGCTATTAACTATTAACGTACCTGTCTCTTCCGAAACGAATGAGTACGATGAGTTCTCGTGTGCTACCATCGATGGATCTGAGTCT
+
5B>:>;;::;>;B@DCCAC000??8;<A@CCCBBB@B?BC@AABD@DC@B@DBCAA@A@0A>AABBCCCBCJI?EC@AAA@,@><>5;;;*;A@=@BICFCCCC>B>A@=@AA=@@CDECCCCCBBA@@AB=AA;<9;CBBBDBB>B=B;;7;CBBCCDEACBBBBB@BB?BBC?AA??>7?9949CCCC3CD@?@@BBBABB?B?AABA594:=A;;7;@>=@@@<@@CCD>CDC@CBBBBCBBBBBBBB>AABBBBBAABBD@CAAABBB?BBBB@?AAA?
@ATNG8:03133:06901
GATGGTAGCACGACACGACGATGTGTACTCATTCGTTTCGGAAGAGACAGGTACGTTAATAGTTAATAGCGTACTTCTTTTTCTTGCTTTCGTGGTATTCTTGCTAGTTACACTAGCCATCCTTACTGCGCTTCGATTGTGTGCGTACTGCTTCAATATTGTTAACGTGAGTCTTGTAAAACCTTCTTTTTACGTTTACTCTCGTGTTAAAAATCTGAATTCTTCTAGAGTTCCTGATCTTCTGTCTCTCTCTCACGCACTACCATCGATGGATCTGAGTCT
+
;?;;8@<BBCBC=CBBBCCA@@B;;;AADB;;;<CBE>BA@BADCCCCCC@CCBBA@C@BBBC?C=??BCBBBBC?@@@?@1=@<<99:.8;?B@CFE??><?>?A@@=ABBBBBAA>>@B<A<AA@99<9949<;;:::;BBBB@???@@A:>>;:;:<@A<@;>>EA@@?>>8=;;;;1;=E<??DDC/@@>>>4=898;;==?A;?>>>.<;;:>:?6;;<A@@@AAA<?<?A@@@B:>=@@AB@@==>@@AA@@@;::=:==>AAAA76666333666
@ATNG8:03134:06920
GATGGTAGCACACGAGATCTCATCGTACTCATTCGTTTCGGAAGAGACAGGTACGTTAATAGTTAATAGCGTACTTCTTTTTCTTGCTTTCGTGGTATTCTTGCTAGTTACACTAGCCATCCTTACTGCGCTTCGATTGTGTGCGTACTGCTGCAATATTGTTAACGTGAGTCTTGTAAAACCTTCTTTTTTACGTTTACTCGCGTGTTAAAAATCTGAATTCTTCTAGAGTTCCTGATCTTCTGGATATGAGTGACTCGTGCTACATCGATGGATCTGAGTCT
+
::==:<A<CCBBA;B=CDBBBGDCBBBBBCBB>BCCE=CC@C@BDCCCCC@CBBBBHE@@@AC@D?AABBBBCBC@BBBBB3BC?BA@A=ACED@BBB?A@>A@ACCE>AAAACCBB?B=><><@@A@@>>><>>AA5::::;;=>CB??>ABCC;>>?=AA=A;??@@@@BCB;78799,84;46/////%/9666(--3---235539999*9>533494..-/77<A88785;9<==A7;>C<??;;;?>=>=A@@@>>>@@@@@@@>>>;:::=>=<===
@ATNG8:03144:06931
GATGGTAGTGATACAGATCAGACACCAGAAGATCAGGAACTCTAGAAGAATTCAGATTTTTAACACGAGAGTAAACGTAAAAAGAAGGTTTTACAAGACTCACGTTAACAATATTGCAGCAGTACGCACACAATCGAAGCGCAGTAAGGATGGCTAGTGTAACTAGCAAGAATACCACGAAAGCAAGAAAAAAGATGTACGCTATTAACTATTAACGTACCTGTCTCTTCCGAAACGAATGAGTACTATGTAGAGCTCTATACTACCATCGATGGATCTGAGTCT
+
4;<<8<<>@@@@CBBCBBBBAA>=>7<@@<>?@@;;268>=;??@A?BB@BA?@==7777'74:;<BBBCB=<<6===9;;:)//+/7;;;.//625=B<>A<BB4989C?CCC@CCCBDCC@AADCCCCCC@CDCD?BBCCECBB?A=B;;9;BBBBCBC@BBBBAB?BB?BDC9=>999+9989000000%0/0//3378555472///9)/)/////)/445:;>:>:<>>6=::4:<458@@@AAAACBB>?>BBBAB>>;;5;;:::8;4:>?????>99
@ATNG8:03145:06921
GATGGTAGTGTCAGTGCGCGTCGTCCAGAAGATCAGGAACTCTAGAAGAATTCAGATTTTTAACACGAGAGTAAACGTAAAAAGAAGGTTTTACAAGACTCACGTTTAACAATATTGCAGCAGTACGCACACAATCGAAGCGCAGTAAGGATGGCTAGTGTAACTAGCAAGAATACCACGAAAGCAAGAAAAAAGAAGTACTCTATTAACTATTAACGTACCTGTCTCTTCCGAAACGAATGATTACGTGTGACGTACGTGAGCTACCATCGATGGATCTGAGTCT
+
;BBD@AAA@BBDBBCCCBBBCBBBC@CDD@BBBB@?=@?BBBBBBB@CC>A?@?A<=?=?.=?AC?@@BBBACB<AAAAA@@1@E@C6;;;7;CE@CBCCFCB@@@;@@@@<BB@>ACBCBBBCICCCCCBBB?BBBC@BBBBDDAB>C?CBB@BBBCCCCB?AAACCC?CC?>>?<??BBA:@992999999%9A;A:9:BABAA=A<A>??=D<AAAAA<>@>>>A?9>:>=A9A::7;A@@<@@@@@A>>>?BC997A@>>>BB=A@===BB=A@@@AAA@@@
@ATNG8:03154:06931
GATGGTAGCTCACGTACGTCACACGTACTCATTCGTTTCGGAAGAGACAGGTACGTTAATAGTTAATAGCGTACTTCTTTTTCTTGCTTTCGTGGTATTCTTGCTAGTTACACTAGCCATCCTTACTGCGCTTCGATTGTGTGCTTACTGCTGCAATATTGTTAACGTGAGTCTTGTAAAACCTTCTTTTTACGTTTACTCTCGTGTTAAAAATCTGAATTCTTCTAGAGTTCCTGATCTTCTGGTAGAGCGTGCATATATCTACCATCGATGGATCTGAGTCT
+
CCCC?BBBCBBCBBBCDCBHBBBDDCBBBBBB?BBBB>BBADABBBECBB?@@AAA>A8;;CB?C@EBBDBBA@>;99:::(9>9<797(3:;<8<A?=??:999><>8<??@BBCB?BBB<@<@A>><?>><>::;;:;:???A<@@@@@@A::6:?A:=>;>:=>B;;;>>>:=8889)68;8<>>>=/=?9:91956///65/80/<<;)6./.94949939@AAA>>8<:<@898?4::<6<?>;;;===>>====:<<//+/777?CE=???>>>>A>>
@ATNG8:03117:06972
GATGGTAGCACACGAGATCTCATCGTACTCATTCGTTTCGGAAGAGACAGGTACGTTAATAGTTAATAGCGTACTTCTTTTTCTTGCTTTCGTGGTATTCTTGCTAGTTACACTAGCCATCCTTACTGCGCTTCGATTGTGTGCGTACTGCTGCAATATTGTTAACGTGAGTCTTGTAAAACCTTCTTTTTACGTTTACTCTCGTGTTAAAAATCTGAATTCTTCTAGAGTTCCTGATCTTCTGGGTGCGCTACAGTCTCTCTACCATCGATGGATCTGAGTCT
+
<<>?;DDBCBAA@@:66BCBAA;@AA@??CAA=A;;;89@>D8::6B>BB?BCBCB@C>@@FD=@?@C:::B:43488:99'9<9>ABB<8?BC@DCC>AA>@@AAAA=ABAAACBB@BB@<>:>A====;=<AAAA8;;@>=<>>>>>>AAAAA7;;>;??:=:>@@@AA@@@<=9;@@-:*/+//88:,9888<19<;;;>>:88:>@@@.=:;;B;?<?@<@AA;;;@<A=AAAA?>5;;;;1;>>AAAB>>>>>@@?;;;;5;;;==?D;>;;;>>>>>=
@ATNG8:03125:06973
GATGGTAGGCGACATACATACGCGCCAGAAGATCAGGAACTCTAGAAGAATTCAGATTTTTAACACGAGAGTAAACGTAAAAAGAAGGTTTTACAAGACTCACGTTAACAATATTGCAGCAGTACGCACACAATCGAAGCGCAGTAAGGATGGCTAGTGTAACTAGCAAGAATACCACGAAAGCAAGAAAAAGAAGTACGCTATTAACTATTAACGTACCTGTCTCTTCCGAAACGAATGAGTACGATGAGATCTCGTGTGCTACCATCGATGGATCTGAGTCT
+
;>C>;BBB?CBBBCCCDCCCCCBDC@CCCADCCCBB?C@BBBABCB@CC@C?AABBCCFC5B@BCCCCCCCFGG?CBBAAAA2AD@CACDD<CCCACCCB@>=00,0?B@?BAB?BDLCCCBABBB@AADCJBBBBB@BBBCCCCC@C@CAA?@CBEFCCB?BBCBAA>AC<>>>788@AA9@9939AAAA3AC@B???CCCCC?C>AAAC?B=@@DBB>BBBBBCC@C@CCC=D@@<?ABAABCBBBBBBCA@999?>>C>>@C@A@@@@AC@B????@??CB
@ATNG8:03126:06966
GATGGTAGGACGAGCGTCTGAGAGGTACTCATTCGTTTCGGAAGAGACAGGTACGTTAATAGTTAATAGCGTACTTCTTTTTCTTGCTTTCGTGGTATTCTTGCTAGTTACACTAGCCATCCTTACTGCGCTTCGATTGTGTGCGTACTGCTGCAATATTGTTAACGTGAGTCTTGTAAAACCTTCTTTTTACGTTTACTCTCGTGTTAAAAATCTGAATTCTTCTAGAGTTCCTGATCTTCTGGGTGCGCTACAGTCTCTCTACCATCGATGGATCTGAGTCT
+
CCCD?BCC@CC@BB@@@BBCCCCD?BBBBBAA?ACCC>CC?C?CCCCBBB@CBCBC@C@CCCC@C@CCCCBBCDD@CCCCC1CD@C:::8:@BB?BCC@GC@BAADFJACBBBCCCC@CCD?B=BCCCBCCC?BBBB@BCCBBBBBCBBCCCCBA>BBA?BB@B@BBBBBDCCC@CCEFE<B@B?@AAAA0@BABB>BBCCCCHAA@@BBBB3BBBAA?A?BC@DDCCCBC@C@CCCCBB=@:;;0;BBBBBCCCBBBBAA@@;;5;@@AA@@=@BBAAC@@@C
@ATNG8:03127:06979
GATGGTAGAGAGAGCTCTCTCATCGTACTCATTCGTTTCGGAAGAGACAGGTACGTTAATAGTTAATAGCGTACTTCTTTTTCTTGCTTTCGTGGTATTCTTGCTAGTTACTCTAGCCATCCTTACTGCGCTTCGATTGTGTGCGTACTGCTGCAATATTGTTAACGTGAGTCTTGTAAAACCTTCTTTTTACGTTTACTCTCGTGTTAAAAATCTGAATTCTTCTAGAGTTCCTGATCTTCTGGGTCTACGCTCGTCGCGCTACCATCGATGGATCTGAGTCT
+
BA<<<A@BGBBBABBBAAACCBBDEAAAC<:;=CBBC=BD6;76:==>;<:;AA@B>A>BCBC?B@BCBBBBBBB?BBBBB2AA=@BCC=AACG@AA@;==8==<B=?9???BBC@@<@@B;><>??????A>E?@?5:6;///6==AAA@>===8===;8838<?@@A>>==<486868'77>/86999+:@<;;4655//.99;?<@@@@.;788@=B<@@<@@@A>=>:=:==>>>B7;;>?9=>>BA@@A@@A==>@@@==:====???<A@@@>>>@?@
@ATNG8:03128:06985
GATGGTAGCTCACGTACGTCACACGTACTCATTCGTTTCGGAAGAGACAGGTACGTTAATAGTTAATAGCGTACTTCTTTTTCTTGCTTTCGTGGTATTCTTGCTAGTTACACTAGCCATCCTTACTGCGCTTCGATTGTGTGCGTACTGCTGCAATATTGTTAACGTGAGTCTTGTAAAACCTTCTTTTTACGTTTACTCTCGTGTTAAAAATCTGAATTCTTCTAGAGTTCCTGATCTTCTGGTAGAGCGTGCATATATCTACCATCGATGGATCTGAGTCT
+
CCDD@BBBCCCCBBBECFCCBCCCBCCEBBBCAHCCC=CF@C@CBBBBCC@DAABC?D?CCBB?B?CCBBBAABCABBBBB3BC?CBBB>B??@?BBC?A@=@@?@@A>ACCBBBBB?BDD<A<???>>>>>=AA@@<@AAAA>?@ABBA==>BD8;;;=>><>:>>CCA@@@A;::;?>/=4:488888(6;776,5999;;@><=/8786(58;:E=D<??;???D===<>:==;88;*//;066@?@@@?>>>>>>>;<=//*/;66;;;5;@;:;EA;<;
@ATNG8:03130:06997
GATGGTAGGACGAGCGTCTGAGAGGTACTCATTCGTTTCGGAAGAGACAGGTACGTTAATAGTTAATAGCGTACTTCTTTTTCTTGCTTTCGTGGTATTCTTGCTAGTTACACTAGCCATCCTTACTGCGCTTCGATTGTGTGCGTACTGCTGCAATATTGTTAACGTGAGTCTTGTAAAACCTTCTTTTTACGTTTACTCTCGTGTTAAAAATCTGAATTCTTCTAGAGTTCCTTATCTTCTGGATACACTCATGTGCACCTACATCGATGGATCTGAGTCT
+
5;@@=;DE@@@@DCBAA@CCCDCD@CGBBBAA?ABCC=@CGH?AADEBBB@CCDCC@C@CCCC@C@CCCCCCCCD=A@AA@,@B@ABBC=BA;;6;@B=?A=9:9A@@=@BB@@@@B>BBD@C@GDCCDB;;7;@@A=BCCCCBBCCBCCDCBCEACBB?BB=A>;;;ABCBBBACCDCC;C@B@BFFHH1;;BBB6@;;;;:A@@A4:999'9999A=@9>>9==????C:>;?49:>>;>?B>BCCAABA@@@::9A@@=A@@?A@@@;;6:CAB???BAA
@ATNG8:03144:06956
GATGGTAGCTATACGTATATCTATGTACTCATTCGTTTCGGAAGAGACAGGTACGTTAATAGTTAATAGCGTACTTCTTTTTCTTGCTTTCGTGGTATTCTTGCTAGTTACACTAGCCATCCTTACTGCGCTTCGATTGTGTGCGTACTGCTGCAATATTGTTAACGTGAGTCTTGTAAAACCTTCTTTTTACGTTTACTCTCGTGTTAAAAATCTGAATTCTTCTAGATTTCCTGATCTTCTGGGTCTCTCTCTCACGCACTACCATCGATGGATCTGAGTCT
+
5CBCACBBDBCBCCCCCCEBBBCBBCBCCCBA>ABBB>CC@C@DDDBBBD@CBBBB@C@CBBB>A>AAB???@:<39::9:(7A8@ABB=ABAA=A@A>99399@AAA>BECCCBBB?A?A<A<@@@AA>>=;>@EE7;;@C:::AA>==ABE>=:>>A<@@=A7;;A>=<?>95555;;.:5:225555'2:5780659/-----8(////'.:;@@;?;>@:@A?;///(//5//.7707766,227=222777;A;==>>==8=<==;;;:;;;==>>;;;
@ATNG8:03153:06991
GATGGTAGATATATGCACGCTCTACCAGAAGATCAGGAACTCTAGAAGAATTCAGATTTTTAACACGAGAGTAAACGTAAAAAGAAGGTTTTACAAGACTCACGTTAACAATATTGCAGCAGTACGCACACAATCGAAGCGCAGTAAGGATGGCTAGTGTAACTAGCAAGAATACCACGAAAGCAAGAAAAAGAAGTACGCTATTAACTATTAACGTACCTGTCTCTTCCGAAACGAATGAGTACTATAGACTATCTGAGACTACCATCGATGGATCTGAGTCT
+
CB>B@BBCBBDDDBBBCCDCBBBCE@BBA>ABBBBC?B?AABBBBA=AA?A?ABCBBBBB3B?BBA@BCCC?>>8;?:;;;;*;A>C4;;;6;CC@CCCCCBCA@>@@BC?BCC@CCBABCCDDCDAAABBB?CCDC?BCCABAAA>B?B@@?@CBBBCCD?ABBBBB?BB@AAA999@A?9A@@<<????1?C@D???CCCCC?A;>>AA<><?BC@@>@B@@@CC?C?CCC=ABC?BAAABBBBDBBBAABBCDBBBBBBBBB?BBBBBBB>BBBBBAAABB
@ATNG8:03116:07035
GATGGTAGAGAGACTGTAGCGCACCCAGAAGATCAGGAACTCTAGAAGAATTCAGATTTTTAACACGAGAGTAAACGTAAAAAGAAGGTTTTACAAGACTCACGTTAACAATATTGCAGCAGTACGCACACAATCGAAGCGCAGTAAGGATGGCTAGTGTAACTAGCAAGAATACCACGAAAGCAAGAAAAAGAAGTACGCTATTAACTATTAACGTACCTGTCTCTTCCGAAACGAATGAGTACGATGAGATCTCGTGTGCTACCATCGATGGATCTGAGTCT
+
:<<<9<>>BBCDCCDCCCHGCDDCC>BCC@CDCC??=@?BBBBBBC?BB?B@CCA99999.9?CCCBBB@A999*9?::;;;*;B>B5999&5@@@@AABCCCBB@B@BC@BBC@CCCCCCCCCCCCCCCBB@DCCC>A???BBBD<@<@::6;CBBCCCC?BBGGCC?BB@>>??ABAAA<BA@=@BBBB3BC@AAABBBBAB<?8=<;;5;4:>B;;7;CAAAAD@F?BBB>BAB?AAABBBCCCCBAA@AA>???>====8838???>>B?BAAABBBBCB
@ATNG8:03121:07017
GATGAGTGTCATATGAGAGTGTGTACTCATTCGTTTCGGAAGAGACAGGTACGTTAATAGTTGAATAGCGTACTTCTTTTTCTTGCTTTCGTGGTATTCTTGCTAGTTACACTAGCCATCCTTACTGCTCTTCGATTGTGTGCGTACTGCTGCAATATTGTTAACGTGAGTCTTGTAAAACCTTCTTTTTACGTTTACTCTCGTGTTAAAAATCTGAATTCTTCTAGAGTTCCTGATCTTCTGGACGACGCGCACTGACACTACCATCGATGGATCTGAGTCT
+
84444/::0//-7//-78-/-88-/////4.445=6>>:=<BBHHDCC@;9666:?:<AA@,//69//6<A@AB>@@CCC3AB=?;<<6@AA@;@9;65@:995A>?=?CAAAAAB?AAD?B?BBEDCDCCACCCC@DCCCCBBBCDDCCBBAC=BCD@BC@B@BCBBBCCCC?BCEEE;@=@>;;:;:*:AAAB<@@CABB@;;<5;;;<*;AA<;9<@CCACCCDB;;9;=AAABBC?BAA?BB;;;CABAA;;;BCAAACCACDCCBBB?BBBBCCBC@@
@ATNG8:03121:07018
GATGGTAGTCTCAGATAGTCTATAGTACTCATTCGTTTCGGAAGAGACAGGTACGTTTAATAGTTAATAGCGTAACTTCTTTTTCTTTGCTTTCGTGGTATTCTTGCTAGTTACACTAGCCATCCTTACTGCGCTTCGATTGTGTGCGTACTGCTGCAATATTGTTAACGTGAGTCTTGTAAAAACCTTCTTTTTACGTTTACCCTCGTGTTAAAAATCTGAATTCTTCTAGAGTTCCTGATCTTCTGGATAGCGACGCGATATACTACCATCGATGGATCTGAGTCT
+
=BBC@CCBC=@@AILLCCCCBBBCBBBAABA@=@CBC<BB?B?ACCC>DFABAB;;;):39::B<?<@A@=@00+0>:;:<::,///(4<=@8@BAA>A00+/A*/0@@?B>BBCCBBBB@DCCAC@CBBBBB@@<@BAA=BAAAAABBDDDBBBDBC?;;<?BB?B?CBCCCBECB>C;;;;;*;4;4;:BCB2BBCBB:?@A,;99:9546<==+=A===;@:CC?BBBB@@@?B?BBAAA@=@AA=@BABBBBBBBABA@A:::AA?BBBACBC@GCA@AAAABA
@ATNG8:03123:07009
GATGGTAGCATCATGCATATCTCACCAGAAGATCAGGAACTCTAGAAGAATTCAGATTTTTAACACGAGAGTAAACGTAAAAAGAAGGTTTTACAAGACTCACGTTAACAATATTGCAGCAGTACGCACACAATCGAAGCGCAGTAAGGATGGCTAGTGTAACTAGCAAGAATACCACGAAAGCAAGAAAAAGAAGTACGCTATTAACTATTAACGTACCTGTCTCTTCCGAAACGAATGAGTACGAGAGTCAGAGCAGAGCTACCATCGATGGATCTGAGTCT
+
<C<;;DDDCBBCFABACBCBCBBBC?BBB?@ABBAB?A?BCBBB@B?BC<A>BCBBBBBB3B?BBBBBBBBBBB=@>?ADED5DE@C7;;;6;CC?CCCBBAAAC@C@CC?CBB?BDCABCCCCCCCBBCCC@CCCC?A@CCCC@A>BADBC>BCBBBABB@DBBBCB?BC@AAA=AABBA<AA@=@@@@@2@A>A???BABB@9=:=??B;?;?@CBB@BCBB@@@@B=AAA<AAC@BBABBBBBBBBAAACBBBAA@@C@AAA?C9::>=B@FBCBBAAA??
@ATNG8:03128:07035
GATGGTAGTGTCATATGAGAGTGTGTCTCATTCGTTTCGGAAGAGACAGGTACGTTAATAGTTAATAGCGTACTTCTTTTTCTTGCTTTCGTGGTATTCTTGCTAGTTACACTAGCCATCCTTACTGCGCTTCGATTGTGTGCGTACTGCTGCAATATTGTTAACGTGAGTCTTGTAAAACCTTCTTTTTACGTTTACTCTCGTGTTAAAAATCTGAATTCTTCTAGAGTTCCTGATCTTCTGGAGATATCATCAGCGAGCTACCATCGATGGATCTGAGTCT
+
@;;C?>BBB=BDCB=<@@=@AA@BC@A@B@@>@BDE=BB>B>BDCCCCHADBBBF?A?@CCCAF?@@BBCDBBB?BBCCC5BB>B@AA;AB;;7;@?>:;6;@BABB@CBCCCCCI:<;C8;7;BBB@AAC?AACCADCCCCCCCDCCDCCCCC?BCB@BC@E@CBBBBBA@@=ACBDD:B=@<;;;;;*<C@AB=BBBCCBB;;;5;<;;*;BB;;9;>BE?CCKCCAB@A@DDCCCD@BBB>@@BBCCEDHCCCAAA<<;CC@DCAB@@A@CC@@@BBBCC
@ATNG8:03140:07030
GATGGTAGCTCTGCTCTGACTCTCGTACTCATTCGTTTCGGAAGAGTCAGGTACGTTAATAGTTAATAGCGTACTTCTTTTTCTTGCTTTCGTGGTATTCTTGCTAGTTACACTAGCCATCCTTACTGCGCTTCGATTGTGTGCGTACTGCTGCAATATTGTTAACGTGAGTCTTGTAAAACCTTCTTTTTACGTTTACTCTCGTGTTAAAAATCTGAATTCTTCTAGAGTTCCTGATCTTCTGGTATACACACTCGCTCGCTACCATCGATGGATCTGAGTCT
+
?444.444====@>:56666;<<<<;;;=@<;7;<>>6<<7;7666<===<??BBB?B?@ABC9;9<CCBBCC55.44444$44.4:<:1:<9;16697;<166;==@<=>BC@@@D?BAA?A@AA@@@ABC:<;BC7:;BBCCCDDB@AABBBCACCC@CE>B=BAAAAAB??;>::;:-:8<299@@@0@<B<B<B:::@@?>>;+0000'0000/)/4<?<@CCCCCC@C?CCDDCB?BCC@CBB;;;B@ABDBBCCBBCBB@BCBBBAA?ABAAAA@;9:
@ATNG8:03152:07008
GATGGTAGAGAGAGCTCTCTCATCGTACTCATTCGTTTCGGAAGAGACAGGTACGTTAATAGTTAATAGCGTACTTCTTTTTCTTGCTTTCGTGGTATTCTTGCTAGTTACACTAGCCATCCTTACTGCGCTTCGATTGTGTGCGTACTGCTGCAATATTGTTAACGTGAGTCTTGTAAAACCTTCTTCTTACGTTTACTCTCGTGTTAAAAATCTGAATTCTTCTAGAGTTCCTGATCTTCTGGGCAGACTCTCACACGCCTACATCGATGATCTGAGTCT
+
;?44.49??BACCDBAA;>>====><;;<>;;7@??=6>?7;79;5;>9946::==,0+0999<@:7???AA@@B6=?===.=;8?@AB>???@=:999<?<998337/3:::=B@@<255;A=BA>>>=@@;AA==:=>>>>?=;;<AABAAAA<>==;?>6;7:???????>8;<<:<,<7?6<<;:;6;@@?@9@>=====<::4::::*:==?@=B=??=?@@;;;@<?576///<59/88)88==89//-3--/33-3/-----85535557777::
@ATNG8:03159:06429
GATGGTAGACATATCGTACTCTCTGTACTCATTCGTTTCGGAAGAGACAGGTACGTTAATAGTTAATAGCGTACTTCTTTTTCTTGCTTTCGTGGTATTCTTGCTAGTTACACTAGCCATCCTTACTGCGCTTCGATTGTGTGCGTACTGCTGCAATATTGTTAACGTGAGTCTTGTAAAACCTTCTTTTTACGTTTACTCTCGTGTTAAAAATCTGAATTCTTCTAGAGTTCCTGATCTTCTGGATATGAGTGACTCGTGCTACATCGATGGATCTGAGTCT
+
:A==9>C@@ABACCGCCCCCAAA@@@AAABBB@A:99,;A>A=?A@@=??;?A@@B?B?BBDC@C>784=8884:54=??=)AB@B>99/9793.73>;AB<>>?A===@@??????7:;>=B=BD@@??>?;?>>>7::@@@@888@@>>;6//+///69:5:7???>@7979125555)74<5:8888,9;:::-//888836//-/>>>+7688=;C;?@;@@B;;:?<?;>>;<//+/::7<;??>==;;;======;;///776<=@=A::7677337
@ATNG8:03165:06413
GATGGTAGCTATACGTATATCTATGTACTCATTCGTTTCGGAAGAGACAGGTACGTTAATAGTTAATAGCGTACTTCTTTTCTTGCTTTCGTGGTATTCTTGCTAGTTACACTAGCCATCCTTACTGCGCTTCGATTGTGTGCGTACTCTGCAATATTGTTAACGTGAGTCTTGTAAAACCTTCTTTTTACGTTTACTCTCGTGTTAAAAATCTGAATTCTTCTAGAGTTCCTGATCTTCTGGGATGTGTGCGCAGTGCCTACCATCGATGGATCTGAGTCT
+
BBBC>@ACCCBCBBCCECCB@@@@@BBBCCAA?ACCD>CC@B@CCBBCCD@BBB??:@>B@AC?BAG@?@CCA:937333&3=3>=??3?D>=<>00*0>9;;:@8958ACBBBAA?AAA9>9>@<<<;;;;AA<=:=??@@@@@BBBA@AAA<>>>=>>:><@>>>@@B@@<@>>?>5><A=AAAAA/AA77707::///;9:><BBBB/=>>>>9?;:;6:@>>;;;6;:>>=>=>:::@@6@///=::;;;A?>?B:=>A=????B@@<???@@@@@@A
@ATNG8:03167:06438
GATGGTAGGCGTGTGAGAGTCTGCCCAGAAGATCAGGAACTCTAGAAGAATTCAGATTTTAACACGAGAGTAAACGTAAAAAGAAGGTTTTACAAGACTCACGTTAACAATATTGCAGCAGTACGCACACAATCGAAGCGCAGTAAAGGATGGCTAGTGTAACTAGCAAGAATACCACGAAGCAAGAAAAAGAAGTACGCTATTAACTATTAACGTACTGTCTCTTCCGAAACGAATGAGTACGATGAGATCTCGTGTGCTACCATCGATGGATCTGAGTCT
+
;<BEACCC@BBBBCCEFCB;::;;=6>>>:BCAABA>B>BBBBBCC?@@6;.9@?:899-7<>?BBCA@987:3:?BBCCC28817/733&3336===<<BAAB=B;>>:>8/)////<;88;:87><>;;7:;AA=BAAAA>;;;6:<A?B?BBAAA@==:>>>>CB@CF?BAA>AFBB??AA=CDDKH/8838<<=:;;@@;?=??@@<@:::://///9/878?499=3;8757@?>@@@@B;;;BA>>>>>@@@@==>><AAB>>>?=@988;;?>;;
@ATNG8:03172:06410
GATGGTAGCGCACACATAGATACAGTACTCATTCGTTTCGGAAGAGACAGGTACGTTAATAGTTTAATAGCGTACTTCTTTTTCTTTGCTTTCGTGGTATTCTTGCTAGTTACACTAGCCATCCTTACTGCGCTTCGATTGTGTGCGTACTGCTGCAATATTGTTAACGTGAGTCTTGTAAAAACCTTCTTTTTTTACGTTTACTCTCGTGTTAAAAATCTGAATTCTTCTAGAGTTCCTGATTTCTGGAGATACACATGATACTCTACCATCGATGGATCTGAGTCT
+
;B=B?BCCDCCCCCCCCBBBBBBBBDBAAB:;4;;;;05D<B?BCCCHCC@CCCBB@A;?=;;;(55:<;@<0000+/////$/::5;<A?=<ACD@CCC?BB?AAABDD@CCECCCCC=>>>*0*0@@BACBC?BBCC@CBBBCCBBCCCBBCCCA=CAA@0000?B@BBBCECC>B;;;;;*;;@;;9:9999#9>GCG8;;BABB@@@@>@B@B0@@?@B;A=AHAGBB;;;D@D@CCCCC>BBCACCBAACCCAAABBBBAAB@@>A889AAA?B>>>BBBBBB
@ATNG8:03173:06440
GATGGTAGTACATGATAGACGACACCAGAAGATCAGGAACTCTAGAAGAATTCAGATTTTTAACACGAGAGTAAACGTAAAAAGAAGGTTTTACAAGACTCACGTTAACAATATTGCAGCAGTACGCACACAATCGAAGCGCAGTAAGGATGGCTAGTGTAACTAGCAAGAATACCACGAAAGCAAGAAAAAAGAAGTACGCTATTAACTATTAACGTACCTGTCTCTTCCGAAACGAATGAGTACGTGTGCGACGTGTCTCCTACCATCGATGGATCTGAGTCT
+
;BBC?CBBBC>CBBBDBCBG:;;CCACCDAEBBB:;:;?CDFBBAB?BB?C>AACCDDDD5B@BCDBCCCCBBA=BBBBBCB5A?=@4:;:.;CC?CCECECCBB@C@BB@BCC>AABCCBBCCBBBCCCCC@CCCC@BCBCCBBB<@<ABB?BCCDDBBA?CCCCCC@A@?BDD799999-:??=ABEBCB)BB?B:79C?@@@<>:;?@A4945=CBC?BBBBCBB?B@;;;7;BA?BBBDBBBBBBCCCCBAAABB@@@?ABB?BBBCBAA>>A===@A>==
@ATNG8:03178:06435
GATGGTAGCGAGCGAGTGTGTATACCAGAAGATCAGGAACTCTAGAAGAATTCAGATTTTTAACACGAGAGTAAACGTAAAAAGAAGGTTTACAAGACTCACGTTAACAATATTGCAGCAGTACTCACACAATCGAAGCGCAGTAAGGATGGCTAGTGTAACTAGCAAGAATACCACGAAAGCAAGAAAAAAGAAGTACGCTATTAACTATTAACGTACCTGTCTCTTCCGAAACGAATGAGTACGATGAGATCTCGTGTGCTACCATCGATGGATCTGAGTCT
+
5<;:5;=BCCCCBBCCCCCCDCCBB@C@@>@DAB:::;=AACABBB@AA?A@CAD:;:;;*;;ABBBCCCCCEM>BBBBBBB2AB>@5;;0;BB=CICCBBBBC?B?AA?BAA?CCBBCBCCCDCCBBBCB=@@??=@BCCCCBB<@<@;;7;EGCGCEC@CCDCCC@BB?BAA>AA??=6=>><999999%9><A?>?CCCBB;?;=>@@:?<?BBBB>BA@@@BB@C?BBC>CCC@BBBBBCCCBBBBBBAB@>><<<@AABC?A>=B;;A@CCCBBBBBBB
@ATNG8:03184:06422
GATGTAGTGTCATATGAGAGTGTGTACTCATTCGTTTCGGAAGAGACAGGTACGTTAATAGTTAATAGCGTACTTCTTTTTCTTGCTTTCGTGGTATTCTTGCTAGTTACACTAGCCATCCTTACTGCGCTTCGATTGTGTGCGTACTGCTGCAATATTTGTTAACGTGAGTCTTGTAAAAACCTTCTTTTTACGTTTACTCTCGTGTTAAAAATCTGAATTCTTCTAGAGTTCCTGATCTTCTGGACGACGCGCACTGACACTACCATCGATGGATCTGAGTCT
+
------,26,//9999;>=565;99444444.45>@4<<:<8<<;:;55.//9//)/)/;77)515999=;;>>::;C>C+>E669@@9999:7?<@99=49;:9AA=:;:AA?=B?999?B?B>=A@@90*0>/0*/////<<<5655595547<555)497;9=;::545993944444$4.4644444$9=944)4999<B6966<@G@@+@<<;;7;8@>:<A@@?@@=>9>9999=9999:>>99955@<<<<:;955555.5999<//)/0//:::;?>
@ATNG8:03186:06402
GATGGTAGGCGAGAGTGAGACGCAGTACTCATTCGTTTCGGAAGAGACAGGTACGTTAATAGTTAATAGCGTACTTCTTTTTTTCTTGCTTTCGTGGTATTCTTGCTAGTTACACTAGCCATCCTTACTGCGCTTCGATTGTGTGCGTACTGCTGCAATATTGTTAACGTGAGTCTTGTAAAACCTTCTTTTTACGTTTACTCTCGTGTTAAAAATCTGAATTCTTCTAGAGTTCCTGATCTTCTGGTGTCGTCTATCATGTACTACCATCGATGGATCTGAGTCT
+
:>CC@BBC?CCCBBBCCCDEBCBCCCBBCB@@=@@?@<@E@C?BCCCCCC?BBCBA?A>BBBC?C>ACBBBBBAA>@CCCDDD#893999918CDE?BAD@BB===>BBB?BCCCCCAA7;;=;A;>>>>>@>><@A>>9>>A<<<=AAAAAC?>?B:==><@D=A<A<<<@@@@@8>>BDD5=:><>>@@@/@B;;;1966///>::<18888(8>>@B=B<;;7;A@@>>>;><??@@@A9=>@=?@??A@>==AAAAAAD@?>><??@A==><AA>>>>DD??
@ATNG8:03190:06446
GATGGTAGAGAGACTGTAGCGCACCCAGAAGATCAGGAACTCTAGAAGAATTCAGATTTTTAACACTAGAGTAAACGTAAAAAGAAGGTTTTACAAGACTCACGTTAACAATATTGCAGCAGTACGCACACAATCGAAGCGCAGTAAGGATGGCTAGTGTAACTAGCAAGAATACCACGAAAGCAAGAAAAAAGAAGTACGCTATTAACTATTAACGTACCTGTCTCTTCCGAAACGAATGAGTACTATGTAGAGCTCTATACTACCATCGATGGATCTGAGTCT
+
:ABE?CBCCCCCCCBBBCCDDCCCC=BBCACCCCBB?B@AEEBBAA?AA?A?CBC<<<<<1>?BBB>>>@@@@@<A@BDCCC5BC>D4;;;*;@B?CABACHCCB@D@BB?BDE?BBBCCCDCCBCCDDCBB=BDCE>@AAACDBB?B@BCD@CBBCCCCC@CCCCCG@999:BA=ABBAA9<<<89999:9%:?<??>?BBCAA3857>DD7;8;BCBB>BB@@@CC@B@BBB>CCC?BBCBBBAAABCBBBBBBDCCB>>>@8818=>>??B@BBBAAABBBB
@ATNG8:03193:06411
GATGGTAGTGTGTCTCTGAGAGTAGTACTCATTCGTTTCGGAAGAGACAGGTACGTTAATAGTTAATAGACGTACTTCTTTTTCTTGCTTTCGTGGTATTCTTGCTAGTTACACTAGCCATCCTTACTGCGCTTCGATTGTGTGCGTACTGCTGCAATATTGTTAACGTGAGTCTTGTAAAACCTTCTTTTTACGTTTTACTCTCGTGTTAAAAATCTGAATTCTTCTAGAGTTCCTGATCTTCTGGAGATACACATGATACTCTACCATCGATGGATCTGAGTCT
+
6BCC@CC@;;;;;9;;99965599;=94/;/0)/88928:5:7555<;45.59955257<;<<6=9555//<///<277<<9(99)559905544.559;@A69:@@?><@B@AACA;6;>A=@=@BA@@?:;6<CBC@BCCDEHBBBAA@BBBBC?BAA>AA?A>BBBBBA;;;ADDDCD;D?@?ACFFD0@@;;;;.;??AACCCA@5;;;;*:BBBCACACG;;;CFD;;;;GAAADDC?BBC?CACBCCGDCBBBCCBBAA;;5;;9:@BC?BAAACCCACA
@ATNG8:03194:06449
GATGGTAGCGCACACATAGATACAGTACTCATTCGTTTTCGGAAGAGACAGGTACGTTAATAGTTAATAGCGTACTTCTTTTTCTTGCTTTTCGTGGTATTCTTGCTAGTTACACTAGCCATCCTTACTGCGCTTCGATTGTGTGCGTACTGCTGCAATATTGTTAACGTGAGTCTTGTAAAACCTTCTTTTTTTACGTTTACTCTCGTGTTAAAAATCTGAATTCTTCTAGAGTTCCTGATCTTCTGGTCTACTACACTGTACTCTACCATCGATGGATCTGAGTCT
+
6BBC?CCA?@CCCCBCBBBBBCCCCCDCCC@=;=:9:9*;@8B<C>EEBBB?CBDBB?B?BBBD?C?CCCCAAACC?CCCDD1CB?BABBB8@CBB@BCC@CC>AAADCC@CCCCCCCE@BBB@B@CDDCCCBB?BBDD@CBBBECCCCCCCCCCBB?BCC?AB@B@BBCCBBBBDAEBBBB9A>A=;;;;;;;#;A;;;7;ABCCCCCBD5;;<;*;CBCC?A?ACACCCCDBB@B@BBBCCC@BBC@CBAACDDDCBCBCBCCCEBB>@@@BBBB@CCA@BCCC99
@ATNG8:03198:06418
GATGGTAGCATCTCATATCTCACCAGAAGATCAGGACTCTAGAAGAATTCAGATTTTTAACACGAGAGTAAACGTAAAAAAGAAGGTTTTACAAGACTCACGTTAACAATATTGCAGCAGTACGCACACAATCGAAGCGCAGTAAGGATGGCTAGTGTAACTAGCAAGAATACCACGAAAGCAAGAAAAAAGAAGTACGCTATTAACTATTAACGTACCTGTCTCTTCCGAAACGAATGAGTACTGCGTCTCACTCTCGCCTACCATCGATGGATCTGAGTCT
+
AB>>8<555555==BBC@>=B=><=BB@ABACBBAC?@@AA;;64=383555:;<<<+;79943499:9:;187949999#9:::899;0;==9=969@@99:4:4;A;?@?669BBCBDDCBCCEEGBB>A@9945@@@@6658>:>;;7;><<AAAB@CCCBDDACC@CBA088888+9<<8999:9:%:>9<>=<8;>>98;7556:3::@?CBC@BBB;;9@=?:789.7;;9>?BAB777@??@@@@??A?CB@@<@9:2:;::000;???BBBB=::
@ATNG8:03198:06427
GATGGTAGGTGCAATGAGTGTATCCAGAAGATCAGGAACTCTAGAAGAATTCAGATTTTTAACACGAGAGTAAACGTAAAAAGAAGGTTTTACAAGACTCACGTTAACAATATTGCAGCAGTACGCACACAATCGAAGCGCAGTAAAGGATGGCTAGTGTAACTAGCAAGAATACCACGAAAAGCAAAGAAAAAGAAGTACGCTATTAACTATTAACGTACCTGTCTCTTCCGAAACGAATGAGTAACGTGTGCGACGTGTCTCCTACCATCGATGGATCTGAGTCT
+
////)/7<:@;@D7;666;>>BAA>?B>8955>94.5055=A?@?=??<?>AA@?====(:39@A=>=B@C??7>>>====0..)-)...&--60535599:>><><@@<@@@<@???@@@@?@@AABAAA=B?@?:>>=?>=898-87=<?<?A>>>@??=>>>>BB?9818>>4::8898)8888(6<9:9+9=9@8::A?>>>:>:>BBD;?:;::8818>>??>?;><AFD;A:949=98//(/87888;<<::::::=>:<<<;:;:=;;;=?????>===:
@ATNG8:03199:06430
GATGGTAGCTATACGTATATCTATGTACTCATTCGTTTCGGAAGAGTCAGGTACGTTAATAGTTAATAGCGTACTTCTTTTTCTTGCTTTTCGTGGTATTCTTGCTAGTTACACTAGCCATCCTTACTGCGCTTCGATTGTGTGCGTACTGCTGCAATATTGTTAACGTGAGTCTTGTAAAACCTTCTTTTTACGTTTACTCTCGTGTTAAAAATCTGAATTCTTCTAGAGTTCCTGATCTTCTGGGTGTATCAGCGAGTATCTACCATCGATGGATCTGAGTCT
+
:BB??C@CCBABBCDDFDBCBBBBBBCCCCCCACBBB<BB?B?BBEGCBA?BBCBB>A?BBBB>B>BBBBBBABB?BABBB1BB>@????6?@@@=ABB=BB=AAABBC@CCCCCDCC@BBC@D@CDDDBBAB>@@BB?BBCCCBBCDCCBBCBCB?B@@=@B?B?BCCCCCCBC?BBBFF;D;;;;BFDE5DDBBB=AACGFCCCFC>BBBB0BAABB?B?BCBCCFCDAA?@@BBBCCB?B@@@;ABBCCBBBCBBCBCCFC::6;ABACCC@BBBBBBAA@?
@ATNG8:03202:06437
GATGGTAGTGTGTCTCTGAGAGTAGTACTCATTCGTTTTCGGAAGAGACAGGTACGTTAATAGTTAATAGCGTACTTCTTTTTTCTTGCTTTTCGTGGTATTCTTGCTAGTTACACTAGCCATCCTTACTGCGCTTTCGATTGTGTGCGTACTGCTGCAATATTGTTAACGTGAGTCTTTGTAAAACCTTCTTTTTTTACGTTTACTCTCGTGTTAAAAATCTGAATTCTTCTAGAGTTCCTGATCTTCTGGTAGAGCGTGCATATATCTACCATCGATGGATCTGAGTCT
+
B>==9BCCDCCBCBEFCCCBCBDCBBBCCCDD<?7777-;B=B@BBBDBCC@CCCCD@C@CCBB?B@FFGCBBCA@=?====='9A5@;9;:&9??@;B;@:?B=;:;CAB?CICCCCCD@DDD?C?CCCAA>999.9@CD@CBCCCCCBCCEDCCBCB?BAA=@@>@@CBCCABB;;;0;@@@A3@=A>ABBBBCB#BC@@@=BCCBBCDCCB<A@@@0ABBCCACBCC@CCCCCCC@B@BAACAA;@@@<AECCDCCBCCBCCCBBBBAA?AAAACBC?BB@@BBBBBA
@ATNG8:03202:06442
GATGGTAGCACACGAGATCTCATCGTACTCATTGTTTCGGAAGAGACAGGTACGTTAATAGTTAATAGCGTACTCCTTTTGTCTTGCTTTCGTGGTATTCTTGCTAGTTACACTAGCCATCCTTACTGCGCTTCGATTGTGTGCGTACTGCTGCAATATTGTTAACGTGAGTCTTGTAAAACCTTCTTTTTACGTTTACTCTCGTGTTAAAAAATCTGAATTCTTCTAGAGTTCCTGATCTTCTGGGCAGACTCTCACACGCCTACCATCGATGGATCTGAGTCT
+
CCBE?BCDGCCBBCCCCCBCCCCBCCCC@>00,/<<3AB?C>BBDDCBB?BCCAC>BADCED@C?CCCCBBBCBB4:;;&4;BA:BBCC=BCCB?BBB>AB?@?@EAA=AAA@BBCC@BBB?B@BBB@@ABC@CBBB?B@@@><>@@@@AB>>>@<>>==@@<@;@@@@@A@@@;><<;;/<4:3:=<=</=A:::3;?>:;;<;:9088888%9>>>B=B=>>;>@?B@@@:=:>FDD==766;;6;///99::>B@@>>>:==@<===>>>>;?>>>>@@@@@
@ATNG8:03203:06417
GATGGTAGTATATCGCGTCGCTATCCAGAAGATCAGGAACTCTAGAAGAATTCAGATTTTTAACACGAGAGTAAACGTAAAAAGAAGGTTTTACAAGACTCACGTTAACAATATTGCAGCAGTACGCACACAATCGAAGCGCAGTAAGGATGGCTAGTGTAACTAGCAAGAATACCACGAAAGCAAGAAAAAAGAAGTACGCTATTAACTATTAACGTACCTGTCTCTTCCGAAACGAATGAGTACTATAGACTATCTGAGACTACCATCGATGGATCTGAGTCT
+
:;CEACBBBCCBCCCGAAAECCDCC?CCC?@@@CAA?ABDFDCBBB?BC?C@BAA:::::);?CCCCCBCABBC>BBBBBAA2A@=@4;;;.;BB?DCCHCCDDC@C@BB?BCC?CCBDCAABCDECCBCCD@AAAD?BBCBBBBB>B?BAA?ACBBBBCB?CBCFBB@AA>AAA>AB9:9,999299:9::%:@<A:9:CBB@@<@<@AAB<>;>@BBB@BBCGCBC@FAAAA<ACGACCDDAAAACCDCC>>>DCCCCCBCBBB?CBBBCCD?ABBBB???@@
@ATNG8:03163:06478
GATGGTAGCTCACGTACGTCACACGTACTCATTCGTTTCGGAAGAGACAGGTACGTTAATAGTTAATAGCGTACTTCTTTTTCTTGCTTTTCGTGGTATTCTTGCTAGTTACACTAGCCATCCTTACTGCGCTTCGATTGTGTGCGTACTGCTGCAATATTGTTAACGTGAGTCTTGTAGAAACCTTCTTTTTACGTTTACTCTCGTGTTAATAATCTGAATTTCTTCTAGAGTTCCTGATCTTCTGGAGATACACATGATACTCTACATCGATGGATCTGAGTCT
+
@A=C@CCCBB=A<@BD;6;?@;;;AA@@AC<;9;CBB>BB>B@A@@CC@@>AC@@@8:6;?BB?B=A???AAABB?BBBDB2BB?A?@@@0@9989887;>?8789=;?8?A??=BBB?>>>;>;>BB@:;:=<=>>>7;:BB>>>@??A@?;;:<5;;=:;;7;;>AA>>>F@@7;;@8//-/9=077===,-----(--4223AA@@;?4:919999:6==1;;5;;>?C>>:>:>===;;5;?A;???@@??>>><<<<:666///@:;?>@;;;;878????
@ATNG8:03168:06491
GATGGTAGGAGACACGTCGCACACGTACTCATTCGTTTTCGGAGGAGACAGGTACGTTAATAGTTAATAGCGTACTTCTTTTTCTTGCTTTCGTGGTATTCTTGCTAGTTACACTAGCCATCCTTACTGCGCTTCGATTGTGTGCGTACTGCTGCAATATTGTTAACGTGATTCTTGTAAAACCTTCTTTTTACGTTTACTCTCGTGTTAAAAATCTGAATTCTTCTAGAGTTCCTGATCTTCTGGTGTCGTCTATCATGTACTACCATCGATGGATCTGAGTCT
+
;BB=;CBB?BCBBCDCBCBCCCCCCCCABBB@;=0...*.:*.-(-88;;?9=ABCB@C?AAAC?B?BBBBBA@@@;:99:9(9><ABBE>BBBB@BBB?BB?A@ABBB?BBBCCA>>;AAD:?;@@>==???<@?@?<??C@@@@@@AAA@>>>A<A??:?A=D:>=>>AC=DE:>;:;:/;:@9;;:::):>::;1;==;;;>:::18888(5==>@<@=;;7;A==>==<?=AAAAA@7;;A=A@@@@A>>>A???@AA@@>>:>AAAA=>:>A@@@AA>>>
@ATNG8:03169:06494
GATGGTAGCTATACGTATATCTATGTACTCATTCGTTTCGGAAGAGACAGGTACGTAATAGTTAATAGCGTACTTCTTTTTCTTGCTTTCGTGGTATTCTTACTAGTTACAGCTAGCCATCCTTACTGCGCTTCGATTGTGTGCGTACTGCTGCAATATTGTAACGTGAGTCTTGTAAAACCTTCTTTTTACGTTTACTCGCGTGTTAAAATCTAGAATTCTTCTAGAGTTCCTGATCTTCTGGATAGCTGACGCGATATACTTACCATCGATGGATCTGTAGTCT
+
//;;7?@?==;;;;;;;665<;:966=<B>CC?BA>>6>B:>:B?99490)0:0///39///)/169BBA@A=B444===$33,33391;;9949:86;<*//89883933348=??867515+.....33929776(----...2878::9555,..8(...(.7555....233366+838399888'76...'.65...7788+552&.3....38379388889996;6;7779958>>;=<9>///:;:9;7://///(/5/6///5223555575354--
@ATNG8:03171:06466
GATGGTAGTGTCATATGAGAGTGTGTACTCATTCGTTTCGGAAGAGACAGGTACGTTAATAGTTAATAGCGTACTTCTTTTTCTTGCTTTCGTGGTATTCTTGCTAGTTACACTAGCCATCCTTACTGCGCTTCGATTGTGTGCGTACTGCTGCAATATTGTTAACGTGAGTCTTGTAAAACCTTCTTTTTACGTTTACTCTCGTGTTAAAAATCTGAATTCTTCTAGAGTTCCTGATCTTCTGGTCTACTACACTGTACTCTACCATCGATGGATCTGAGTCT
+
-68838=;>655569>?B;;;CCBBDCBCBBA=A@@@;@CAC@CCFFBDB?B<@CC@B@DBA@<@=>?;@?AAAA=AAAAA2??=@???6>=;9.95<8>?:666=<<7<69;AC??;ABB=B?BBBBB<<;ACBAA9000==09:BBB@999>9:@9969D?B@BCCDBBCDD@CBBCB5;7;=@@@@@0@ABBC=B;;;AB;;;A?CBCB,B:;::2:;B?:?B:::999=8=;;0//)//8(.///9///:5557://////)/555:<>854499-----
@ATNG8:03172:06455
GATGGTAGCTCTGCTCTGACTCTCGTACTCATTCGTTTCGGAAGAGACAGGTACGTTAATAGTTAATAGCGTACTTCTTTTTTCTTGCTTTTCGTGGTATTCTTGCTAGTTACACTAGCCATCCTTACTGCGCTTCGATTGTGTGCGTACTGCTGCAATATTGTTAACGTGAGTCTTTAAAACCTTCTTTTTTTACGTTTACTCTCGTGTTAAAAATCTGAATTCTTCTAGAGTTTCCTGATCTCTGGGTGCGCTACAGTCTCTCTACCATCGATGGATCTGAGTCT
+
BC??>@CCCCDCBBBBDCCCBBBBDBBCCCA>;=9::5:C?DABBBCDCCACCCCCAC@CCBB?BADDCCCCCBA=A@@@@@'@?<?<;;;.;CAA=A;;5;;5:@@BBFACECCDCCD@DCB@B@CDCCBBBB?CCDC?CCBBBBBCCCCCCBAA?<?>>;00+0?@ACCCCBAAA;ABB3C=A=;;;;;;;#;CABB=BCBCCC>@00,0@@@0AACHD>A=AB>AAABB;;<0;=@ACCCCA;;;0;DCCDCBBCCCCBCBBC??=?BBBCBB>AAABBBBA??
@ATNG8:03173:06484
GATGGAGACACGTGTGCTCTCTCGTACTCATTCGTTTCGGAAGAGACAGGTACGTTAATAGTTAATAGCGTACTTCTTTTTCTTGCTTTCGTGGTATTCTTGCTAGTTACACTAGCCATCCTTACTGCGCTTCGATTGTGTGCGTACTGCTGCAATATTGTTAACGTGAGTCTTGTAAAACCTTCTTTTTACGTTTACTCTCGTGTTAAAAATCTGAATTCTTCTAGAGTTCCTGATCTTCTGGACGACGCGCACTTGACACTACCATCGATGGATCTGAGTCT
+
6DDE@BBBCCCCECCBABHCCBCBBBCEBAA?ABEE>CD@C@BC@@@;;8;CCCCAD?BBAC?C?CABBBBB<A699373)3<6@BAC9BBCE@C@?;>A9999BBB?BCBBA@><3;:;5;:>AA??>>><?AAA:==AB@@@@@???B>>>A<:;;=AA<A<AAAAA<<>D<=5655,57:156777(5:999/622266;55515353(3...949.584<<;@8798=499;=?@766<7=>///:=9:://,/:::><::6///7<<<7???>>>=>=@
@ATNG8:03181:06480
GATGGTAGGCACTGCGCACACATCCCAGAAGATCAGGAACTCTAGAAGAATTCAGATTTTTAACACGAGAGTAAACGTAAAAAGAAGGTTTTACAAGACTCACGTTAACAATATTGCAGCAGTACGCACACAATCGAAGCGCAGTAAGGATGGCTAGTGTAACTAGCAAGAATACCACGAAAAGCAAGAAAAAAGAAGTACGCTATTAACTATTAACGTACCTGTCTCTTCCGAAACGAATGAGTACGAGAGCACACGTGTCTACCATCGATGGATCTGAGTCT
+
5<<<8<=<8=666<BBBCCCCCCFD?C;;9;BBBBC@CAFCCCCBB?BC?C@CDCBBBCB3B=??CBBBCCBDE=BAAAAAA2>C>B2;;;.;?A>BBCBCCA;;8;?BC@CCD@DDBBBDGCCBCCC@AAB@BB;;8;B@>>>00-0;><@>@CDCBCBC@CDBA@@<@@<??=8>=8999*9>>;99::::%:@;@988@@CBD=C6;:>>7;5;?A@@=@AAAADD?B@BBK<@AB?BBBBAABBBBBDBBBBCCCCCCBCB?BBAAABD?B?@?CC??;;
@ATNG8:03191:06497
GATGGTAGACACGTGTGCTCTCTCGTACTCATTCGTTTCGGAAGAGACAGGTACGTTAATAGTTAATAGCGTACTTCTTTTTCTTGCTTTCGTGGTATTCTTGCTAGTTACACTAGCCATCCTTACTGCGCTTCGATTGTGTGCGTACTGCTGCAATATTGTTAACGTGAGTCTTGTAAAACCTTCTTCTTACGTTTACTCTCGTGTTAAAAATCTGAATTCTTCTAGAGTTCCTGATCTTCTGGATAGCGACGCGATATACTACCATCGATGGATCTGAGTCT
+
=BDD?BBDAAABBBBCCBBBCBCCBBBBEEBB@B@@A;AA=B?BBECCCC@CBBAB@C?BBBB?B?BAAABBCBB?BBBBB3AC?A789.9CCC?BBC@CB<>>?CCC?BBBB@@@A<???<><>AAA@@@@=A@A@:>=A>>>@>>>>@@?>>>:;>==AA;><>???@AA>>:>====2=:?;>A=AB=BB>?>9>A;;;@>@::19888(5:<9;7==AA<ABB::;A=A=?@????<>>@=@@?@>889<6///:<<@A??<>>>>@>><>A@@@@@@@@
@ATNG8:03192:06457
GATGGTAGTAGTACACTAGTCATACCAGAAGATCAGGAACTCTAGAAGAATTCATATTTTTAACACGAGAGTAAACGTAAAAAGAAGGTTTTACAAGACTCACGTTAACAATATTGCAGCAGTACGCACACAATCGAAGCGCAGTAAGGATGGCTAGTGTAACTAGCAAGAATACCACGAAAAGCAAGAAAAAAGAAGTACGCTATTAACTATTAAACGTACCTGTCTCTTCCGAAACGAATGAGTACACATCGTCGTGTCGTGCTAATCGATGGATCTGAGTCT
+
=<>>9=B=BC>B??CCCGEIDBAA@@CGCACBBBBB?B@CBEEFCC@CC?B>BBAACCCC3C>@?BCBBBBBBB?BBDCCCC5CC@C6;;;.;@A=AACACCA@@=@=@C@B@@=@AAA@AAEDHGDCBBBC@CBBB@CBAAAA??9@?BBB?BC@@;::@<?@A@@C=>>;>A?>A>::::000/;>>??@?'??=CA@BC=>;959556:=-65(58>9:7:<;;::><@<@AC<@AA=?@A???CD@??BFECCBBBAAA:9:C?BC@??C@A???A@@>??
@ATNG8:03192:06470
GATGGTAGCTCACGTACGTCACACGTACTCATTCGTTTCGGAAGAGACAGGTACGTTAATAGTTAATAGCGTACTTCTTTTTCTTGCTTTCGTGGTATTCTTGCTAGTTACACTAGCCATCCTTACTGCGCTTCGATTGTGTGCGTACTGCTGCAATATTGTTAACGTGAGTCTTGTAAAACCTTCTTTTTTACGTTTACTCGCGTGTTAAAAATCTGAATTCTTCTAGAGTTCCTGATCTTCTGGAGATACACATGATACTCTACCATCGATGGATCTGAGTCT
+
<==C@BBBCCCCBBBCCCBCCCCCCBBBCDAA>@@?>:@@=C@CCCCCCB@BBB::6;>AABD@B?BAAAABBCC@BBBAA2?;8;89:29CBB@CBB>?>998:A??<?BCCBBBA=>?A;?;AA???>>>=AAAA8888<><<=>@><>>>=C<==>===:><>>@@@AAAA:<<<??.?;@;@<===<&<=333)--3---4566+2222$275555=55558><;=;;:9;<;///8389?<;;<>>A????>;;;888=:616///;;;66;;>>>@>;;
@ATNG8:03203:06479
GATGGTAGAGTACAGTGTAGTAGACCAGAAGATCAGGAACTCTAGAAGAATTCAGATTTTTAACACGCGAGTAAACGTAAAAAGAAGGTTTTACAAGACTCACGTTAACAATATTGCAGCAGTACGCACACAATCGAAGCGCAGTAAGGATGGCTAGTGTAACTAGCAAGAATACCACGAAAGCAAGAAAAAAGAAGTACGCTATTAACTATTAACGTACCTGTCTCTTCCGAAACGAATGAGTACACATCGTCGTGTCGTGCTACCATCGATGGATCTGAGTCT
+
CCBB?BDABBCCCCCCCCCCDBBBB?BCJ@A@AB;;9;?DBBDCBB?BB?B>CA@99898(99>ABABAEBBBB=AA@@???,=?895>>>7A@B?BCCCBEECD@C@BB>BBB>BA@@@BCCGDDCCBBBDADBBB@BBCDBBCB?C?C;;:<BBBCDAA?ACCAAA?::5::9<A???D;A==9::::::%9>;>979BBB>?:>6::@@8=9=@C;<;<CDBBBB@C????9?AA49:?A@AAAB@??BBAAACBBB????9949BC???D?AAAAABBBCB
@ATNG8:03203:06488
GATGGTAGTGTCATATGAGAGTGTGTACTCATTCGTTTCGGAAGAGACAGGTACGTTAATAGTTAATAGCGTACTTCTTTTTCTTGCTTTCGTGGTATTCTTGCTAGTTACACTAGCCATCCTTACTGCGCTTCGATTGTGTGCGTACTGCTGCAATATTGTTAACGTGAGTCTTGTAAAGCCTTCTTTTTACGTTTACTCTCGTGTTAAAAATCTGAATTCTTCTAGAGTTCCTGATCTTCTGGGATGTGTGCGCAGTGCCTACCATCGATGGATCTGAGTCT
+
:5<<:>===>>666=?@CBBB@@@>?:99;44.4:<:4<>7;7<CFCCEG>A9</0)/6:9:C@C@CCDCBCBCC?ABAAB2AB>B;;;0;@>@:@5615;9696>>D?CBBBCCCGACCE@G@CCCCCCMI@CCAA5;;A;;;;;:BBB@BCBB<@>@2999=8999C?9:9?;?>>>;?B?C?BBDDG2BA;;;09?B@@@@@AA4;:;9*9@@99494999?@99/::3:80////06;<<@4;5555<:;;;<66557<551659;<<?<@=?;?>CBAB
@ATNG8:03156:06520
GATGGTAGGCGTGTGAGAGTCTGCCCAGAAGATCAGGAACTCTAGAAGAATTCAGATTTTTAACACGAGAGTAAACGTAAATTAGAAGGTTTTACAAGACTCACGTTAACAATATTGCAGCAGTACGCACACAATCGAAGCGCAGTAAGGATGGCTAGTGTAACTAGCAAGAATACCACGAAAAGCAAGAAAAAGAAGTACGACTATTAACTATTTAAACGTACCTGTCTCTTCCGAAACGAATGAGTACAGAGAGTACGATATGTCTACCATCGATGGATCTGAGTCT
+
;B>?9CBB?BC@A;CBBCCA@AD?>6>:926<<ABC?C@BA@@A;;69@;@<@=;??>>?00+/;;7::<9667178999(/(/88383888.:==7=<:855725,227:.55<6;989<:77AA665<<;;6999947=???===:=:=@@;=>=@@ABB;>>;;;A<?@588@:?>====2=>?:=>@@@/<<,////9867//)/597777.79.97:::36;=///>6:69>D3=::/66:999787;<=>??:;::@>>?AB;;7;====AA<@@>>>??D??
@ATNG8:03161:06501
GATGGTAGACACGTGTGCTCTCTCGTACTCATTCGTTTCGGAAGAGACAGGTACGTTAATAGTTAATAGCGTACTTCTTTTTCTTGCTTTTCGTGGTATTCTTGCTAGTTACACTAGCCATCCTTACTGCGCTTCGATTGTGTGCGTACTGCTGCAATATTGTTAACGTGAGTCTTGTAAAACCTTCTTTTTACGTTTTACTCTCGTGTTAAAAATCTTGAATTCTTCTAGAGTTCCTGATCTTCTGGCTCTCGTAGACAGGATACTACCATCGATGGATCTGAGTCT
+
DCCB?BCCBBD;;6;666>>BBBCBAB@CBBCABEED>CC@C@GDCBB@A<?:@AB?B@BABC@C9<<A>=8==B?AB@@@2AB=B@@AA8ABBB?B992:A899:BAA=BBCB>>AA<???=D<??>>>>??<A@??:===888;>>==>>>>>>:;::488189;;;?AABAA<??@?>1=18188989(7>8888,8>=<<<<<77/////'///(/=593:7/7:99977498>?@@@C:>>?<?B@>==>99=9//*/:766:@9-,,22,,(-99;?A??==
@ATNG8:03164:06523
GATGGTAGAGTATCATGTGTATCTCCAGAAGATCAGGAACTCTAGAAGAATTCAGATTTTTTAACACGAGAGTAAACGTAAAAAGAAGGTTTTACAAGACTCACGTTAACAATATTGCAGCAGTACGCACACAATCGAAGCGCAGTAAGGATGGCTAGTGTAACTAGCAAGAATACCACGAAAAGCAAGAAAAAAGAAGTACGCTATTAACTATTAACGTACCTGTCTCTTCCGAAACGAATGAGTACGTGTGACGTACGTGAGCTACCATCGATGGATCTGAGTCT
+
5:BC?BBDDBBBCCDABBCDDCCCC?BCC?BABBAA>A@BBECCCB@BB@B@CBBAAAAAA)A@BCCCECCBDDD>DCCCCCC1CA=A5999.;AA@DBCBCCC998;ADDAACCACCBBBBDCBCCCCCCCCACD@@<?A@@AC@@=AACCC@BBCCDDCC?CBBBBB?BB?BBA9=;7777(77818??AAB)@@=?0/0??BBC=@>8BAA:>:=BCCC@BC@@@BA?A?BAA<BBB>AACCBBBBBBBBCCBBBCCCCCBCBAA=ABBBBAA?ABBBC@@@==
@ATNG8:03166:06520
GATGGTAGTATCTGTCTACGAGAGCCAGAAGATCAGGAACTCTAGAAGAATTCAGATTTTTAACACGAGAGTAAACGTAAAAAAGAAGGTTTTACAAGACTCACGTAACAATATTGCAGCAGTACGCACACAATCGAAGCGCAGTAAGGATGGCTAGTGTAACTAGCAAGAATACCACTAAAGCAAGAAAAAAGAAGTACGCTATTAACTATTAACGTACCTGTCTCTTCCGAAACGAATGAGTACTACTCTCAGAGACACACTACCATCGATGGATCTGAGTCT
+
7:<=<=ABA96599<;A;<=?CCA@?@BB>AA@@;;5::=::?::;777074<<<999:9(95<<;<=>@?:BC<=8=<??>>%00+/)/77+77;6;>=<<:700/)/;5??>?AAA;??BBBGHBBBCC@;@000,0;;:>ABB@C?B:92999>AA?D?CBAC=A<8848==5<=?@@8>??9999999%8@>A?B??>A>?;:8=<>?5937;;:9;99:;::>:=:999,433-3:<9?><>>>A@ABBBBBBBB@7777707::;<8<8<>5989==>>
@ATNG8:03173:06545
GATGGTAGTGATACAGATCAGACACCAGAAGATCAGGAACTCTAGAAGAATTCAGATTTTTAACACGAGAGTAAACGTAAAAAGAAGGTTTACAAGACTCACGTTAACAATATTGCAGCAGTACGCACACAATCGAAGCGCGGTAAGGATGGCTAGTGTAACTAGCAAGAATACCACGAAAAGCAAGAAAAAAGAAGTACGCTATTAACTATTAACGTACCTGTCTCTTCCGAAACGAATGAGTACCTCTCAGACGCTCGTCCTACCATCGATGGATCTGAGTCT
+
CCBC@B@;@BCCCCCCCCCCCCBBB@CCB?BCAA@A<@;?ABBCBB?BC?C?AA??=CFC+8<=BBCDA@@BBB>BA@BCCF5CC?C7;;6;EE@DBBCCCCAA?AAIE@CBC@CCDCCCBBBBBCCCCCB;@@;;5;<@@C?AA?BADBB@BCBDBBBD@DCBBBB???<?@>8==9999+99939=>>>>'<>9=777BBBCF9765<>=/706<A;;6;C@@@BB?B??@@8?:96:AAAABB?CBB???BBBAAABBD@B>><>@@>>>><@AAA>>>777
@ATNG8:03174:06500
GATGGTAGCGAGCGAGTGTGTATAGCCAGAAGATCAGGAACTCTAGAAGTAATTCAGATTTTTAACACGAGAGTAAACGTAAAAAAGAAGGTTTTACAAGACTCACGTTTAACAATATTGCAGCAGTACGCACACAATCGAAGCGCAGTAAGGATGGCTAGTGTAACTAGCAAGAATAACCACGAAAAGCAAGAAAAAAGAAGTACGCTATTAACTATTAACGTACCTGTCTCTTCCGAAACGAATGAGTACGATGAGATCTCGTGTGCTACCATCGATGGATCTGAGTCT
+
9///49:;555;:445;555955---(--8(-/77//)/)///7833-388.4.48944444$46:88::4//666.6///////#/838)333&333,3333399733(337728:;7<=BABBBCCBCGBBBCC@CCA@=AABCDGFG@C?C:;5;>@:;6>B?CDBCCB=@@600+06::0999+9?>;===<<<%;=8:@BACBB??9?>???B@C?@@BBA?AEBBBBB?B?AAA=BCB=@ABAAACCCBBBCCBBB999DAAAAAA<AAA9:8C?A;;9>995??
@ATNG8:03175:06502
GATGGTAGACATATCGTACTCTCTGTACTCATTCGTTTCGGAAGAGACAGGTACGTTAATAGTTAATAGCGTACTTCTTTTTCTTGCTTTCGTGGTATTCTTGCTAGTTACACTAGCCATCCTTACTGCGCTTCGATTGTGTGCGTACTGCTGCAATATTGTTAACGTAAGTCTTGTAAAACCTTCTTTTTTACGTTTACTCTCGTGTTAAAAATCTGAATTCTTCTAGAGTTCCTGATCTTCTGGCGCGTATGTATGTCGCCTACCATGATGGATCTGAGTCT
+
;BCC?BCCCBBBDCCCCCCCDBBBBBBBCCCB@BCCC=BB@C?CAAAABB>BBBBB?B?AAAB?B@BABBBBCCD>?????1?@;=766,8@@A@EDC??<;>>ABAC;>>?????>:?AC5;5:AAAA<=<9AAAA;=>>>>;;;>>>>C??>@98::=BB<A;>>?@<?>>>;A;;;;/;5;5;>>>??)?>=>>7><<<A@@<;:08888(5:;9>9?::;7;>>A;;;;?7;;?@>>:>>A<A=<;;66699;@??>A:==A7::=@@A<@AADB????@
@ATNG8:03177:06514
GATGGTAGTCTCAGATAGTCTATAGTACTCATTCGTTTCGGAAGAGACAGGTACGTTAATAGTTAATAGCGTACTTCTTTTTCTTGCTTTTCGTGGTATTCTTGCTAGTTACACTAGCCATCCTTACTGCGCTTCGATTGTGTGCGTACTGCTGCAATATTGTTAACGTGAGTCTTGTAAAACCTTCTTTTTACGTTTACTCTCGTGTTAAAAATCTGAATTCTTCTAGAGTTCCTGATCTTCTGGGTCTCTCTCTCACGCACTACCATCGATGGATCTGAGTCT
+
C?A;:=CCCDCCCBCCCCCCCBBBBDDCCCBC?BLDD>CC@CADBBBCCC?@BADD@D=@BBB@C@ABBCBBBAA>@@@??0@@:=?@@@8?BBC?ACC><;8;;;CEKACBCCCCCC@CBB@D?CCDCCCBB>ACCC@CCCCCCBCCCCCBAABC@CAA?BC?B?B??@ABBBB@BDCCC9A=@=;<;;;*;B@@@<ACBBBCBBBA5;;;;*;@ABBAC@CF@CCCCBBA?A@DDDCCC@BBBB=BBBBBBBBCBBBBCBBBBB@CCCCCDD@ABBCDBBBBB
@ATNG8:03178:06501
GATGGTAGACACGTGTGCTCTCTCGTACTCATTCGTTTCGGAAGAGACAGGTACGTTAATAGTTAATAGCGTACTTCTTTTTCTTGCTTTCGTGGTATTCTTGCTAGTTACACTAGCCATCCTTACTGCGCTTCGATTGTGTGCGTACTGCTGCAATATTGTTAACGTGAGTCTTGTAAAACCTTCTTTTTACGTTTACTCTCGTGTTAAAAATCTGAATTCTTCTAGAGTTCCTGATCTTCTGGGATGTGTGCGCAGTGCCTACCATCGATGGATCTGAGTCT
+
5ABB@CCCCCDCCBCFBBCCBBCCECCBCBBB@CCCD>CC=A>BCCCCCC?CCCAA?A<AABC>B=ABBBBCBFB@>>>==.;@?BBAD>CC?@<@BB>>?<<<>AAB?BBBBB>>>9?>?<@=AA?==>@@;@AA?;???>>@A>>>@AA<=<A88::<>=:<=@@@AAAA@@;@?@DC5A<A<99977(8:7770:<<<=>A>><39:8:+;:;;B=A=AC=A@@A=::7;5;:@A??:9;==4=///===;<;B>>>A:=>C=>?>@A@@<AAA??AA?AA
@ATNG8:03178:06513
GTGGTAGCTCTGCTCTGACTCTCGTACTCATTCGTTTCGGAAGAGACAGGTACGTTTAAATAGTTAATAGACGTAACTTCTTTTTCTTTGCTTTCGTGGTATTTCTTGCTAGTTACACTAGCCATCCTTACTGCGCTTCGATTGTGTGCGTACTGCTGCAATATTGTTAACGTGAGTCTTGTAAAAAACCTTCTTTTTACGTTTACTCTCGTGTTAAAAATCTGAATTTCTTCTAGAAGTTCCTGATCTTTCTGGTGTCTGATCTGTATCACTACCATCGATGGATCTGAGTCT
+
:;;8?ABBC:555555>?;?C;;55947///)/868,67)/)/0///::4::;:55)59)5:55./277///:<<6:<7;999;*9<>4666?3;;;949555)5:)////::4/66<<<::7<9=;=8???;==55.55;;7<<:6559999::999896///4986;6::=;;;<::5:555555#57<499999$55<<<2<////////98;;;;(55455.//)/;5/----(-807288::==>5<;=79565559;566==5555555.9=>:<<<7;555::::::
@ATNG8:03179:06524
GATGGTAGCACGACACGACGATGTGTACTCATTCGTTTCGGAAGAGACAGGTACGTTAATAGTTAATAGCGTACTTCTTTTTCTTGCTTTCGTGGTATTCTTGCTAGTTACACTAGCCATCCTTACTGCGCTTCGATTGTGTGCGTACTGCTGCAATATTGTTAACGTGAGTCTTGTAAAACCTTCTTTTTACGTTTACTCTCGTGTTAAAAATCTGAATTCTTCTAGAGTTCCTGATCTTCTGGAGATACACATGATACTCTACCATCGATGGATCTGAGTCTATCACCGCACTGTC
+
5;>>:@A@;?A@;?CC:;;965;??CECDDCC>BBCD=BB@D?CBCCCCC?BBBBC?B?AADC?B;@@AABAABB>BBBBB3=><>BBB>BBBB?BAC@CC?878A?>;??BBCB??<====A<AAD@@:::<AA@@:>>AA>>>>>>BD@>==<;9<<:>A<A<@AAA???AD:@@@@@5@39188787(9=;;<5=888==A===18888(7:;;F=D=??=A@@@@@@;@<AA@@::69<<:@===>>?;;;;>888===;;5;=<;<//*//69==>8565997768;9:54,,
@ATNG8:03185:06548
GATGGTAGTATATCGCGTCGCTATCCAGAAGATCAGGAACTCTAGAAGAATCCAGATTTTTAACACGAGAGTAAACGTAAAAAGAAGGTTTTACAAGACTCACGTTAACAATATTGCAGCAGTACGCACACAATCGAAGCGCAGTAAGGATGGCTAGTGTAACTAGCAAGAATACCACGAAAGCAAGAAAAAAGAAGTACGCTATTAACTATTAACGTACCTGTCTCTTCCGAAACGAATGAGTACTATAGACTATCTGAGACTACCATCGATGGATCTGAGTCT
+
5A@A?BBBBBCFDDDECCCBBBBCC@CBC?BBBCBB?C@CCCCCCC@CB?BB<@@;;;;;.;?AB?A?AABDCC>CCBBDDD5BB>B5;;;.;AA<ACGCCGEBB@B@BE@DCC@CCAABCCCCCCCCCCCD@EBAA>AAA?@@??9@?A;;7;BBBBCCB@BBBBBB?BB@CBB??>>@@;<<<999::9:%9@;?999C@@@A<>:=<==0818>B@@=@B;;;BB?C?BAA<BAB@BBBBBBBBBB???BBBBBBBCBDCBBB?BBBCCCC?CBBBB888@A
@ATNG8:03190:06546
GATGGTAGTACATGATAGACGACACCAGAAGATCAGGAACTCTAGAAGAATTCAGATTTTTAACACGAGAGTAAACGTAAAAAGAAGGTTTTACAAGACTCACGTTAACAATATTGCAGCAGTACGCGCACAATCGAAGCGCAGTAAGGATGGCTAGTGTAACTAGCAGGAATACCACGAAAAGCAAGAAAAAAGAAGTACGCTATTAACTATTAACGTACCTGTCTCTTCCGAAACGAATGAGTACGAGAGTCAGAGCAGAGCTACCATCGATGGATCTGAGTCT
+
A>;;9;>>B=>?CCDBA@A9999@@:>;;7;<==>B@C@CDCCCBD=:;59-7=;??@AA.;7;CCCCC<;;DD>AA@BEDD5A@;>2:;;-9@A=ECCBBBCCCAD@@@=@BA7;;BDCCDD<;;BCCCBE@CCED@BBB@@@@@?C?BCB?@@@AB@@?>?A@AAAC?B?A@>;>:0000(0//)//////#//39344::<;91512:::0805::995:556;=>:C@CCD=@@B>ABBBCCABADBBBBEDAAA?@@BBC?@=?BCC::=ACCCBBBCBBB
@ATNG8:03197:06500
GATGGTAGGCGACATACATACGCGCCAGAAGATCAGGAACTCTAGAAGAATTCAGATTTTTTAACACGAGAGTAAACGTAAATAGAAGGTTTTTACAAGACTCACGTTAACAATATTGCAGCAGTACGCACACAATCGAAGCGCAGTAAGGATGGCTAGTGTAACTAGCAAGAGTACCACGAAAGCAAGAAAAAAGAAGTACGCTATTTAACTATTAACGTACCTGTCTCTTCCGAAACGAATGAGTACGAGAGTCAGAGCAGAGCTACCATCGATGGATCTGAGTCT
+
CHBB?BBB?B:;;EJCCCCCBBBBB?BCC@CCCC@@>@?BBCABBB?CB?B@BB@?>>>@@(@@CCCCICDCCIH?EGBBB=BBBC=A?ACCC5CCC@CBBBBDCCD?B?BB?CCC?CCBCBBBDCCCCCCDBC@CCAA?BBBBCC@@<B>AAB?BBBBCCDC?CBBBAA=ABCBBB177777):>><:::998$7;8;A=B=>@868)87:98<4:5;ABBA?AA@B=00+0;<<>9>AA=CBBCDBCBBBBAABBBBBB@@@BBBBB>BBB@A@CADBBCCA@@@@
@ATNG8:03201:06524
GATGGTAGTGCGTGAGAGAGAGACCCAGAAGATCAGGAACTCTAGAAGAATTCAGATTTTTAACACGAGAGTAAACGTAAAAAGAAGGTTTTACAAGACTCACGTTAACAATATTGCAGCAGTACGCACACAATCGAAGCGCAGTAAGGATGGCTAGTGTAACTAGCAAGAATACCACGAAAGCAAGAAAAAGAAGTACGCTATTAACTATTAACGTACCTGTCTCTTCCGAAACGAATGAGTACTACTCTCAGAGACACACTACCATCGATGGATCTGAGTCT
+
4444.4;@A=CFFBBBDJDCCBCCC>BBB@CCEBBA?B9@ABCCCC?BA=A=::7>999:)848=ABBCBBCBD>?::;AAA0?A=A:@@>0?@B@CCCDCBB;;6;=@A@BBB@ABBBBCBDCCEEFDCCD@C@@@?BA@@AA@?<A=@;;:;CCBCCCC?@?BBAB>BA=@AA5::CCA;:9:999:9:(9A=C>??BEBBC7;6;===8=8==BBB>BCBAAAC8:8:AC=CCC??????ABBBBCCBBB???BABA?@?DB=AABA@>B?B@??BBBBBB
@ATNG8:03203:06544
GATGGTAGATATATGCACGCTCTACCAGAAGATCAGGAACTCTAGAAGAATTCAGATTTTTAACACGAGAGTAAACGTAAAAAGAAGGTTTTACAAGACTCACGTTAACAATATTGCAGCAGTACGCACACAATCGAAGCGCAGTAAGGATGGCTAGTGTAACTAGCAAGAATACCACGAAAAGCAAGAAAAAAGAAGTACGCTATTAACTATTAACGTACCTGTCTCTTCCGAAACGAATGAGTACACATCGTCGTGTCGTGCTACCATCGATGGATCTGAGTCT
+
<BBB@CCCBBBBBBEDBBBBCCCBE?BBB@BBBB@@>A?BBKCCCC=AB?A>A@ACCBBB3C?BAABBCCCAA?8==9;;;;*:B?C@DDC;CCC@CBBACB@:98;?BB@CCC?CBAABBCBBBBDCCCCC@AAAB?BBCBCCBB?B?C@A?ACCCBBBC?CBCBBB@AA?ABB7::BBBA8???;?BABBB)AA?B999CCCBA:>:=?AA7;7;@B@@>@BBBBCC@B?CCC>CCC?AABAABCCCCCCAACCAAABBB@@@9858BBBBBC@BBBBBAAABB
@ATNG8:03158:06564
GATGGTAGAGTACAGTGTAGTAGACCAGAAGATCAGGAACTCTAGAAGAATTCAGATTTTTAACACGAGAGTAAACGTAAAAAGAAGGTTTTACAAGACTCACGTTAACAATATTGCAGCAGTACGCACACAATCGAAGCGCAGTAAGGATGGCTAGTGTAACTAGCAAGAATACCACGAAAGCAAGAAAAAAGAAGTACGCTATTAACTATTAACGTACCTGTCTCTTCCGAAACGAATGAGTACTGTATCTATGTGTGCGCTACCATCGATGGATCTGAGTCT
+
=>>><>CCCBBCC;;6;A>@@CBBB>BCC@CBCB@@=A?BACCAAA?@?=@ACBBBBCBC3B?BBBBCB@D:::,9=?@AB>+>@:>.:::&9<C=BCCCCBDBB@BAEE@CDE?BBBBBBBDCCCECCBBB@CCBC>BBBCBAAB698:AA=BDCCCDDD?BBBBBC@BB?BCB?AAAAA<@@@;::9999%9@:@9:9BDBBB=A>=====B=A?B@@=@B@@@CD@C@CCC>BBB?BBBBBBBBCCCCCAABCBBBBBBBBAA=??;A88;@B;;;CBDBCB
@ATNG8:03160:06560
GATGGTAGCTCGCTGATGATATCTCCAGAAGATCAGGAACTCTAGAAGAATTCAGATTTTTAACACGAGAGTAAACGTAAAAAGAAGGTTTTACAAGACTCACGTTAACAATATTGCAGCAGTACGCACACAATCGAAGCGCAGTAAGGATGGCTAGTGTAACTAGCAAGAATACCACGAAAGCAAGAAAAAAGAAGTACGCCATTAACTATTAACGTACCTGTCTCTTCCGAAACGAATGAGTACGAGAGAGCACACGTGTCTACCATCGATGGATCTGATTCT
+
5;<=9>CBBB<B>BBCCCDDCBBBB?BCB?A@BB@@=@>AAA@@@C?BC@B?BCB????>.>;@@B999>?999+9<;9444$4>:?2999&9>@<<99:CCCCC@C@BEABBB@DB;;;@@@BCCFHGGCC?C@;;6<BABCB@@=A@C@A=ACBBBBDC@DDECCB@BB?BCB?AA989+3388778798%9><A?>?BB?BB?B?BABA?B>A@=<<:=><==;;5;9>>>69=A<@@@???@@@??D@??@;;;>;B<=>>>:=688?AA=AA=<<//,/;
@ATNG8:03160:06590
GATGGTAGTAGTACACTAGTCATACCAGAAGATCAGGAACTCTAGAAGAATTCAGATTTTTAACACGAGAGTAAACGTAAAAAGAAGGTTTTACAAGACTCACGTTAACAATATTGCAGCAGTACGCACACAATCGAAGCGCAGTAAGGATGGCTAGTGTAACTAGCAAGAATACCACGAAAGCAAGAAAAAGAAGTACGCTATTAACTATTAACGTACCTGTCTCTTCCGAAACGAATGAGTACTACTCTCAGAGACACACTACATCGATGGATCTGAGTCT
+
CC<<@CCBCDCBB<DCCCCCCBCCB?BBC?B@B@??<A?CCFDCBB?CC?B?BCCCCCCC3C@AA@CCDDBBBB<BBBCMEL5A@=@5;;;6;CC@HBBBCCCDD@D?BB@CCF?BBCCCCCCCCCCCAAAC?BC??>ABCADDAA>B?BBB@BBBGDCCC?CCCCC???A>ACC?BBBBA<BAA?BBBBB3BD?A?>>DDBBB>A>>@@G<><>@C@@?@CCCBCC@C>??@<AAA?BBBBBBCCBBAABBCC>?>BBBBBBBBB@@?>=B?CBBBBBBCAA
@ATNG8:03163:06582
GATGGTAGTATATCGCGTCGCTATCCAGAAGATCAGGAACTCTAGAAGAATTCAGATTTTTTAACACGAGAGTAAACGTAAAAAAGAAGGTTTTACAAGACTCACGTAACAATATTGCAGCAGTACGCACACAATCGAAGCGCAGTAAGGATGGCTAGTGTAACTAGCAAGAATACCACGAAGCAAGAAAAAGAAGTACGCTATTAACTATTAACGTACCTGTCTCTTCCGAAACGAATGAGTACGAGAGAGCACACGTGTCTACCATCGATGGATCTGAGTCT
+
449:7;===??CC>=<66666====:=99.955599499666;;<<8;;7;9>>7::::::%:300///:;445=133444444#4;7;7<<<2<>>:>???==@;@@?BB=@AB@BBDDDBCCCCCBB@@@C?BBAC@BBBCBAAA?C?B;;:;CCCBBBB?988@??=9847=;6344=2777/77;;;,;>8773<<8;:?9>59987256:7>994::99CDC?B>@@<8;00*000:@AABBBBB@@@A?>=773::>?@>988>===185:777;99;
@ATNG8:03168:06586
GATGGTAGCAGACGTGACAGAGCGCCAGAAGATCAGGAACTCTAGAAGAATTCAGATTTTTAACACGAGAGTAAACGTAAAAAGAAGGTTTTACAAGACTCACGTTAACAATATTGCAGCAGTACGCACACAATCGAAGCGCAGTAAGGATGGCTAGTGTAACTAGCAAGAATACCACGAAAGCAAGAAAAAAGAAGTACGCTATTAACTATTAACGTACCTGTCTCTTCCGAAACGAATGAGTACATGAGAGAGCTCTCTCTACCATCGATGGATCTGAGTCT
+
A>@B>BD@@@CBBCBBBBBCCGHCC?CBB@CBBB@@=@@BBCBBBB?BB@D@AAAADDCC3C@CBBBBBBBAAA9=<;;:::)9@;>.999&9@@?BBCCCBBA@=B?BB?BBC@BBCDFDDCBBBCCECCC@BBAA>@@BAAAAA>B@C;;;;EBCBBBA?BDBDBB?@@=?A@9==:::,7<<<ADCCCC)CC?CBBBBABAA49588>@3;5;>B@A>@G@AABC@C?AAC>BAA9:;BCFCBAAACCECBCBBBBB@@@00,0==9==@<@>=>AAC;;;
@ATNG8:03170:06598
GATGGTAGCTCACGTACGTCACACGTACTCATTCGTTTCGGAAGAGACAGGTACGTTAATAGTTAATAGCGTACTTCTTTTTCTTGCTTTCGTGGTATTCTTGCTAGTTACACTAGCCATCCTTACTGCGCTTCGATTGTGTGCGTACTGCTGCAATATTGTTAACGTGAGTCTTGTAAAACCTTCTTTTTACGTTTACTCTCGTGTTAAAAATCTGAATTCTTCTAGAGTTCCTGATCTTCTGGATAGCGACGCGATATACTACATCGATGGATCTGAGTCT
+
;BJD@BBCBBBBCCCECCBCCCCCBBCCCCAA=BBBB>BCBDACCBBBBB?BCCCC?A?ABCC@D?BBABABBCC?BBBBB3BB?BABA=ACCC?AAB@CB<879CBC?BBBBBBBB>BA>9>=AAA>>>??<A??>;AAD>;;<???>>>@@@A;==>=??<?<?@AAAA?@@<@@ABB5@<@<??@@@/@A6660688///=99=:>?>?/>==>A=B<;;8;AA@@??<A=BB@@@?7;:A<AA===><<=:888<<<77///<966-/)/766666///
@ATNG8:03178:06580
GATGGTAGGCGACATACATACGCGCCAGAAGATCAGGAACTCTAGAAGAATTCAGATTTTTAACACGAGAGTAAACGTAAAAAGAAGGTTTTTACAAGACTCACGTTAACAATATTGCAGCAGTACGCACACAATCGAAGCGCAGTAAGGAGGCTAGTGTAACTAGCAAGAATACCACGAAAGCAAGAAAAAGAAGTACGCTATTAACTATTAACGTACCTGTCTCTTCCGAAACGAATGAGTACGATGAGATCTCGTGTGCTACCATCGATGGATCTGAGTCT
+
DDBB?BCE?C9;;CCCCCCCBBB@@?ABBACICCBB@B@BBDBBBC@DD@D@BABBDCCC2C@CCBCCCCCCBB>BCCBDDD1CA<@49999*;BB>BBCBDECDC?B?BC?CBB?BCBBBBBCBCCBBBCCD@CA@@@CBBCAAAA=A=::7;BBCDEDC@CBBBDCACC@BBA?CBAAA9A??=@CFEH3@@=ACCCLAABC=A=AAAA?B@CCEED?BBBB@@??C????9?;;6<BAABCCCCCCBCCBBBBBBB@@@@BB>AAAAAAA<@??@BA>>;;
@ATNG8:03188:06597
GATGGTAGTATATCGCGTCGCTATCCAGAAGATCAGGAACTCTAGAAGTATTCAGATTTTTAACACGAGAGTAAACGTAAAAAGAAGGTTTTACAAGACTCACGTTAACAATATTGCAGCAGTACGCACACAATCGAAGCGCAGTAAGGATGGCTAGTGTAACTAGCAAGAATACCACGAAAGCAAGAAAAAGAAGTACGCTATTAACTATTAACGTACCTGTCTCTTCCGAAACGAATGAGTACTACTCTCAGAGACACACTACCATCGATGGATCTGAGTCT
+
:5669>==B=DDGCECICBBB;::C@CDE@CCCCCC@EACCCDFBB?BA;;5<A@<;;;;*;=BBBBCDD;;<B;A@BBBBB2BB>B5;;;*9???A???@<<00*0+.:6:8<6///9:<;<<BBBBBCA@=B;::=@@@@@;AB?B@C<;;;CCCJBBCABAA@;;5;B>@AA=???==6897/7=?CF1@B8B=B=BBC?@:@:;:@@*0)/;>00,9@>@@@A<@:?AA;@AB?BAACCBBBCBBBC@@@BBABBBBBABB=????AAB@@@@BA@@@@@
@ATNG8:03190:06574
GATGGTAGCACGAGTCACTCATATCCAGAAGATCAGGAACTCTATAAGAATTCAGATTTTTAACACGAGAGTAAACGTAAAAAGAAGGTTTTACAAGACTCACGTTAACAATATTGCAGCAGTACGCACACAATCGAAGCGCAGTAAGGATGGCTAGTGTAACTAGCAAGAATACCACGAAAGCAAGAAAAAAGAAGTACGCTATTAACTATTAACGTACCTGTCTCTTCCGAAACGAATGAGTACGAGAGTCAGAGCAGAGCTACCATCTATGGATCTGAGTCT
+
8687177:DC@;55959566;<CCC@BA@8;;BCBC?B@CCCCCBC?BB>B>A??94444$3699455;;544<4556;??>+==8=7<<<0<<<>@;;:9BC@B@B>A@=B;;9;A@@@C?;;@999>BCC<?BCB?BBCCCD;;8;?B?@;@@@9:9@A?C@@@BD@BB?BBA9=<777)777/788989%9753833;;;;<487555:4>775>95.9>>9:9C<@7:??8=??9??@@ABBBABB???BAA@B999CBB>=9;0//5:@;AB?>>777;;
@ATNG8:03192:06571
GATGGTAGTGCGTGAGAGAGAGACCCAGAAGATCAGGAACTCTAGAAGAATTCAGATTTTTAACACGAGAGTAAACGTAAAAAGAAGGTTTTACAAGACTCACGTTAACAATATTGCAGCAGTACGCACACAATCGAAGCGCAGTAAGGATGGCTAGTGTAACTAGCAAGAATACCACGAAAGCAAGAAAAAAGAAGTACGCTATTAACTATTAACGTACCTGTCTCTTCCGAAACGAATGGTACATAGATATACATATAGCTACCATCGATGGATCTGAGTCT
+
>>>?:CCCCCDDCCCCCCCCCCCCD>CCC@CCCCCA?B@BCBDDDB?AA=B?BCBCCBCC3B@CCCCBBBB@??8=;>@BBB5BC>C5;;;.;AB?CCCCCCCBB?B?CC?BBC@CBBBCCBBECCCCBBBC@BBBC@BBBCBC??=BBCCC?CCCBBBCC@CAABBB@CD?AA@<??999+8>>9@AAAAA(AA?B:::EDCCD>A???BB<@<??C@@>@BBBBBB?C?BBD>BBB?BB@BBDBABBCCBBAAAAABBBBB@@<@BBCBBB=@AAAB@@@@@
@ATNG8:03195:06573
GATGGTAGGACGAGCGTCTGAGAGGTACTCATTCGTTTCGGAAGAGACAGGTACGTTAATAGTTAATAGCGTAACTTCTTTTTCTTGCTTTCGTGGTATTCTTGCTAGTTACACTAGCCATCCTTACTGCGCTTCGATTGTGTGCGTACTGCTGCAATATTGTTAACGTGAGTCTTGTAAAACCTTCTTTTTACGTTTACTCTCGTGTTAAAAATCTGAATTCTTCTAGAGTTCCTGATCTTCTGGTGAGATATGCATGATGCTACCATCGATGGATCTGAGTCT
+
/78828;;4:9::/0/99:BBBCD@@@@A@;;4;@@B>CC?C@CCAA@BC=@AAAA=B?AAAB@C@CBB>@00*0>9==:>:*9949;<;0;;;;5;<<=@B@BBAA@A;?@B:::BB>@@@<@;@BB@;9;B>;;;@=@;::ABBBB;;;9=?==:?@B?BE;>?=C@<=>669ACCCGE;979?==?@A*;:9;;6;;;;A;::?A9A@A@,A==00,0:=>;??=?5558<044;;44.445.5=656;;;;==<>??<<<<<8<===;;;:;;:?>99944
@ATNG8:03198:06566
GATGGTAGTGCGTGAGAGAGAGACCCAGAAGATCAGGAACTCTAGAAGAATTCAGATTTTTAACACGAGAGTAAACGTAAAAAGAAGGTTTTACAAGACTCACGTTAACAATATTGCAGCAGTACGCACACAATCGAAGCGCAGTAAGGATGGCTAGTGTAACTAGCAAGAATACCACGAAAGCAAGAAAAAAGAAGTACGCTATTAACTATTAACGTACCTGTCTCTTCCGAAACGAATGAGTACTATAGACTATCTGAGACTACCATCGATGGATCTGAGTCT
+
5@>?7?CCCDCCAABDDCDCCDBBB>BCC@CBBB99:;@CBFCCBA?AD?C?AABBBDCC2A?CBABBCCABAC>BBACDDD5BB?B>AAB;BCD@CBBCCCCBB?BACC@CBB?BBBCCCCCBBBCDCCCC@BBBC@CBBBBBBB?B?B@@>@CCDCCCB@CCCBBB@AA>AEH?AA:::,9<<:9999::%:?<?99:BBBBB9978@A>6=:=AC@@?@B@@@CC@D@CCC=CCC@CCCBBABABBBBBAAACCBBBBCBB@?=?CBCBBC@CCBBB???BB
@ATNG8:03199:06561
GATGGTAGCTCACGTACGTCACACGTACTCATTCGTTTCGGAAGAGACAGGTACGTTAATAGTTAATAGCGTACTTCCTTTTCTTGCTTTCGTGGTATTCTTGCTAGTTACACTAGCCATCCTTACTGCGCTTCGATTGTGTGCGTACTGCTGCAATATTGTTAACGTGAGTCTTGTAAAACCTTCTTTTTACGTTTTACTCTCGTGTTAAAAATCTGAATTCTTCTAGAGTTCCTGATCTTCTGGATAGCGACGCGATATACTACCATCGATGGATCTGAGTCT
+
<CCC?CCDBBCBBCCDAAACBBCCCBCFCCBB=@??@<AC@DACCBBBCB?CCECC>@>@BBE@D?CAAAAAACC?C?CCC9CB?@ABC=CAAA?AAB?BB<99:CBC?BBBBBCCC?BB@<A<A@??A>>>;@@AA<>=>=>>?CA@@?AA@@@<>>>;?A<A;A@@@@@??A=CAAAA5A=A:88777(8=////)/66///96-/(/888*6388>9@<>>9?CBA???=B=B@<;;A7;;A<??@??@@@@?>>>>>>;<;A=AAA?@6718A<<=>==?@
@ATNG8:03202:06597
GATGGTAGCTATACGTATATCTATGTACTCATTCGTTTCGGAAGAGACTGGTACGTTAATAGTTAATAGCGTACTTCTTTTTTCTTGCTTTCGTGGTATTCTTGCTAGTTACACTAGCCATCCTTACTGCGCTTCGATTGTGTGCGTACTGCTGCAATATTGTTAACGTGAGTCTTGTAAAACCTTCTTTTTACGTTTACTCTCGTGTTAAAAATCTGAATTCTTCTAGAGTTCCTGATCTTTCTGGGTCTTCTCTCACGCACTACCATCGATGGATCTGAGTCT
+
ADBB@BCCCCCBBBBBCEFDECCCBBCBCCBB>B@@@<ADAC@CCCBDCC@CCC@@=A@CCCC?B?BBBAABBCDA?>=<<<&<A>BBBC=BCAC?BBB?AA<>>@BBB@BBCCBBBB>A<A;A;AA>>>>>>9==>A<AAA?<<>@@@AAAAAAA9>>A=AA;A<A@@@A@@@B=B????5=8<:=>>>>/>D===5==;788A===4:;::+:;;;@<@;>>:>AAA>>><@=AA???BB9@@@A7>::7;@?@?A@?@A;;;?<@BB????<@@>>>AA?@<
@ATNG8:03205:06570
GATGGTAGCTCTGCTCTGACTCTCGTACTCATTCGTTTCGGAAGAGACAGGTACGTTAATAGTTAATAGCGTACTTCTTTTTTCTTGCTTTCGTGGTATTCTTGCTAGTTACACTAGCCATCCTTACTGCGCTTCGATTGTGTGCGTACTGCTGCAATATTGTTAACGTGAGTCTTGTAAAACCTTCTTTTTACGTTTACTCTCGTGTTAAAAATCTGAATTCTTCTAGAGTTCCTGATCTTCTGGGTGCGCTACAGTCTCTCTACCATCGATGGATCTGAGTCT
+
A:;;04:::=B>C?>?<<ACC;;;@@A:<9597><<<6>>9>9=BB@ABB>B@>>A7949<<<7<8>;;<=C=<;<599995#54.44=>2;7//)//727;:>==<>@:?@959999.5>>:@=BBBBBB@D=?955:>>A@@:99>>>??==D>7;:<:49293<>>969CCC?B9959&5.97=>>>?,:::=?5?@AA@BB;99@CDDD1BBB99494:;49:?>>;;4:2999949:@>??3?<<<<>B=?><<<995<::5;900;00*0<<009@>>3
@ATNG8:03205:06595
GATGGTAGCTCTGCTCTGACTCTCGTACTCATTCGTTTCGGAAGAGACAGGTACGTTAATAGTTAATAGCGTACTTCTTTTTTTCTTGCTTTCGTGGTATTCTTGCTAGTTACACTAGCCATCCTTACTGCGCTTCGATTGTGTGCGTACTGCTGCAATATTGTTAACGTGAGTCTTGTAAAACCTTCTTTTTACGTTTACTCTCGTGTTAAAAATCTGAATTCTTCTAGAGTTCCTGATTTCTGGCGCGTATGTATGTCGCCTACCATCGATGGATCTGAGTCT
+
<A>>:BCDDC>CA@@@BACCCCB9;;BBB@@@>?:::09@=@=???@@AB<;66668;9=<A@=A>C<9;>965@<59;;;;;#;B>@AGF>C=<B>BAA=AH>BABCCC@HDCCECCC@BBEAC@BCCGCCBB@BCED@CCCCCCCCDCCCCBBBB?ABA@BB>A>BAABCDDCB@@;:::*:9>;::;;;*;ABBC=BABBDDBBB@4::;;*;BBBB@B@CE@BBCCBBB@C@BB;;;:;CC@CBA::;CCCCCCCBBB?B@@<@ABBBCC@DCAAABBBBB
@ATNG8:03156:06640
GATGGTAGTACATGATAGACGACACCAGAAGATCAGGAACTCTAGAAGAATTCAGATTTTTAACACGAGAGTAAACGTAAAAAGAAGGTTTTACAAGACTCACGTTAACAATATTTGCAGCAGTACGCACACAATCGAAGCGCAGTAAGGATGGCTAGTGTAACTAGCAAGAATACCACGAAAGCAAGAAAAAAGAAGTACGCTATTAACTATTAACGTACCTGTCTCTTCCGAAACGAATGAGTACAGAGAGTACGATATGTCTACCATCGATGGATCTGAGTCT
+
44455<>>B<<=665<<<<=666@@8<==8<==666:>9==@;?@A>@?;@88<:99:::):8?@@BABBB?;;3;::::::(993949990;;>9<;;;>A<==:>99924444)4;;<9555>>===?>=@=@BB?:?@@@>@:;4:;AAA=ABCCCBBB@BACA@@=;;6:?A<B???C799@=@@A@AA(AB@BC<A=<=@9,/,////5:::BC@B>@966ADC@C@CBC<BBB;B???AA@CCCCBBBCBBBA::9:9:BD=AA>>>@C?CAA:9:CBB@
@ATNG8:03159:06617
GATGGTAGCGAGCGAGTGTGTATACCAGAAGATCAGGAACTCTAGAAGAATTCAGATTTTTAACACGAGAGTAAACGTAAAAAGAAGGTTTTACAAGACTCACGTTAACAATATTGCAGCAGTACGCACACAATCGAAGCGCAGTAAGGATGGCTAGTGTAACTAGCAAGAATACCACGAAAAGCAAGAAAAAAGAAGTACGCTATTAACTATTAACGTACCTGTCTCTTCCGAAACGAATGAGTACGTGTGCGACGTGTCTCCTACCATCGATGGATCTGAGTCT
+
5;<>9>BCCBBBAAA@CCDCDBBCC@CCC@CCBBBB@B@BCDDDBC>BA798:BBCCHGE2C?BCEDDCCCCCF>CB@@@@@0>@;A<@@@7@BC?CIECBBCA@=A@AA?@LE@CCCBAACCBB;;;BBDEACCCCABBACDCCC@D@B9:8;BBCBBBBABBCCCC@CB@BBA===8888-9993:@BBAB(@?:793<<@BBB?B?AABC?C?BBC:;9;CB;;;@=@=AAC9A;<7;AAABB@:::???@A?@?DDDCB?BBB@BDCDC@?=?AAABBB@@>
@ATNG8:03162:06617
GATGGTAGCATCATGCATATCTCACCAGAAGATCAGGAACTCTAGAAGAATTCAGATTTTTAACACGAGAGTAAACGTAAAAAGAAGGTTTTACAAGACTCACGTTAACAATATTGCAGCAGTACGCACACAATCGAAGCGCAGTAAGGATGGCTAGTGTAACTAGCAAGAATACCACGAAAGCAAGAAAAAGAAGTACGCTATTAACTATTAACGTACCTGTCTCTTCCGAAACGAATGAGTACCTCTCAGACGCTCGTCCTACCATCGATGGATCTGAGTCT
+
DDBB@BCBBBCBBCDCCBBBBCCDC?DBB@BBAA??>@?CDEAAAC?BB?B>ABCBBBBB3B@BBBBBBBBBBC=AC@@@@A2A@=A5;;;6;BC@CAAACDCCC@C@BB?BDD?BBBABBDDDDBBCCCCC@DCCD?BBBBBBBA>BACCC?BCCCCCCC@CCCBBA?CC?BBB=@@999+9>?;::999(:@=A???CCBBB?B?@@BB7;8;BD@@?@CBBBCC@C?BAA=BCD?BBCCDBB?AAABBAA??@BBCBB?@:85:@>>AAA;AA@@@==>>>
@ATNG8:03162:06649
GATGTAGGACGAGCGTCTGAGAGGCTACTCATTCGTTCGGAAGAGACAGGTACGTTAATAGTTAATAGCGTAACTTCATTTTTCTTTGCTTTCGTGGTATTCTTGCTAGTTACACTAGCCATCCTTACTGCGCTTCGATTGTGTGCGTACTGCTGCAATATTGTTAACGTGAGTCTTGTAAAACCTTCTTTTTACGTTTACTCTCGTGTTAAAAATCTGAATTCTTCTAGAGTTCCTGATCTTCTGGCGCGTATGTATGTCGCCTACCATCGATGGATCTGAGTCT
+
/////7>3;9/55<:==:>555:9<<<:;99:5///)//)/)//77955.5:<<;.5.47:9)/)/:77;::39:3///999(///(/799)4444.59;79945966==:@>B=B?@A7<AB@B>@@;99;@@>CCCC@CF@@A@BAA;;:@@@@><@A=:BC;>7?;969;==@;?>>@=3=2949BAAB1@@CCE=C9;:@>=95/)/000(0///;,/)/=75555555.43::=;;:259@;@>>=>@:9:B@::900*000)/;9;<=<055554::<;;
@ATNG8:03163:06605
GATGTAGTGTCATATGAGAGATGTGTACTCATTCGTTTCGGAAGAGACAGGTACGTTAATAGTTAATAGCGTACTTCTTTTTCTTGCTTTCGTGGTATTCTTGCTAGTTACACTAGCCATCCTTACTGCGCTTCGATTGTGTGCGTACTGCTGCAATATTGTTAACGTGAGTCTTGTAAAAACCTTCTTTTTACGTTTACTCTCGTGTTAAAAATCTGAATTCTTCTAGAGTTCCTGATCTTCTGGACGACGCGCACTGACACTACCATCGATGGATCTGAGTCT
+
:444444::4559555/:////---5/////5.555=6>?:>:=@@@@@C<?A?@?>A?BC;;7;9;99?@:9:>:=====,89/3737(7>AA?ACC>;;8;;AACEADEBCBAAC:;;C?B?BBAA@CAB=ADBB>@@AACBCCJBA@BB@@C=B@B>AA=A>;;;@@@A@@>?;;;;;);2;29>@@@+<@@<?1:994555966:>>>>)55555169?E:999A<<?:>:==?>=B?BBC?CB;:;ABBCC;;;DDCBAAA@CBBAB;;5;;;<D;;;BB
@ATNG8:03169:06625
GATGGTAGATATATGCACGCTCTACCAGACGATCAGGAACTCTAGAAGAATTCAGATTTTTAACACGAGAGTAAACCTAAATGAAGGTTTTACAAGATCACGTTAACAATATTGCAGCAGTACGCACACAATCGAAGCGCAGTAAGGATGGCTAGTGTAACTAGCAAGAATACCACGAAAGCAAGAAAAAGAAGTACGCTATTAACTATTAACGTACCTGTCTCTTCCGAAACGAATGAGTACACACTCTCATATGACACTACCATCGATGGATCTGAGTCT
+
;<==;===?>>?CBB?@=<<>=666;>==B;65>?@0525>>===>9AB4845:=;;@A@)31377334==AAB8>;9:7(3881616;;.//.4;<.22552+2-55+222+2588==;;;BBCBBB?>:=9595:?=>==?>:>;@:949@@@BC@A=@AA@>@9@?=@@>177777)333,/8999)9;5///778;BB;B>=7764:39;;;:4:>@@CBB@B@CCC=CDC>AABBBBAAAAABAABBBAABBBCB;;;@BBDBBBE@BDBAA@@@@A
@ATNG8:03172:06619
GATGGTAGACACGTGTGCTCTCTCGTACTCATTCGTTTCGGAAGAGACAGGTACGTTAATAGTTAATAGCGTACTTCTTTTTCTTGCTTTCGTGGTATTCTTGCTAGTTACACTAGCCATCCTTACTGCGCTTCGATTGTGTGCGTACTGCTGCAATATTGTTAACGTGAGTCTTGTAAAAACCTTCTTTTTACGTTTTACTCTCGTGTTAAAAATCTGAATTCTTCTAGAGTTCCTGATCTTCTGGAGATATCATCAGCGAGCTACCATCGATGGATCTGAGTCT
+
5ABB=BCBBBCCCBBCBBCCCBB;<=CCECBB@BCCC>BC@D@BBBCBBB@BAAAA=A=ABCC@C@BBBBBBBA@;?????1?@?BBBB>CCBB>AA?=@@,00:9695=AABCB??=??C9>6;;?=;;;B=BB@@<888@B@@?@@ABAAAAA=?;:4:<6<<???@@@@=<8<88888(618166666(.9/...&....336922+2555'5588A;A<;;7;BBBA;;8;>@?;;;A7;;A<AAAAAA>??@A???A@>?@A=<;<>A>;7<///766777
@ATNG8:03182:06628
GATGGTAGTGTCATATGAGAGTGTGTCTCATTCGTTTCGGAAGAGACAGGTACGTTAATAGTTAATAGCTGTACTTCTTTTTTCTTGCTTTCGTGGTATTCTTGCTAGTTACACTAGCCATCCTTACTGCGCTTCGATTGTGTGCGTACTGCTGCAATATTGTTAACGTGAGTCTTGTAAAACCTTCTTTTTACGTTTACTCTCGTGTTAAAAATCTGAATTCTTCTAGAGTTCCTGATCTTCTGGGATGTGTGCGCAGTGCCTACCATCGATGGATCTGAGTCT
+
A>>>:>>CCBBBA666@CCCCCCCCBAAA;;5;<99)9?7<:CABBB;;49?>55.55:99:5>9@AB;;;A>99.444444#4939:<<5;;:=7?9924=245:=<=9>@??::@@=@AB>B?BCBCDCCCACCIEACCCFDCAAAAC;;;CBC8;;@=@A?C@CCABABB@?>;4949*45:5:<?<?,?C:;;.9499;95555.9555(9@@99769>B>AAABBBB<@=@A@CCC?C><<5<0000<=99?;;;;=9>;;;;>;@;?B@<<<@@?@@CB
@ATNG8:03186:06615
GATGGTAGCGCGACGAGCGTAGACCCAGAAGATCAGGAACTCTAGAAGAATTCAGATTTTTTAACACGAGAGTAAACGTAAAAAGAAGGTTTTACAAGACTCACGTTAACAATATTGCAGCAGTACGCACACAATCGAAGCGCAGTAAGGATGGCTAGTGTAACTAGCAAGAATACCACGAAAAGCAAGAAAAAAGAAGTACGCTATTAACTATTAACGTACCTGTCTCTTCCGAAACGAATGAGTACTATGTAGAGCTCTATACTACCATCGATGGATCTGAGTCT
+
6CCC@CCCC@@@BECCCCCCCCCCC>CCC@CCBBCC?C?BBBCCBB>AA?B?BCBBBBBBB)B?BBBABCCC?>>7<>9;::;*;B@C@DGD<CCC@CCCCCCCCA?C?CB=AAD?CBBBBBBBCCCCCCCBC?CCBB?BABBCCBB>A>ABB@BBBCCCCC?AAABBB@AA=?>?;>>9999+9==9=@@@@A)@B?B:9:DCB@@<?;=<>>3818@A;;:;CAABCC@B@AAA<ABB@CBBCCCBA@@BBBCCBBAA>@A@?@>;7;>?AAAC?BAAABBBBBB
@ATNG8:03187:06622
GATGGTAGAGTATATGTGTATCTCCAGAAGATCAGGAACTCTAGAAGAATTCAGATTTTTAACACGAGAGTAAACGTAAAAAGAAGGTTTTACAAGACTCACGTTAACAATATTGCAGCAGTACGCACACAATCGAAGCGCAGTAAGGATGGCTAGTGTAACTAGCAAGAATACCACGAAAGCAAGAAAAAAAGAAGTTACGCTATTAACTATTAACGTACCTGTCTCTTCCGAAACGAATGAGTACTATAGACTATCTGAGACTACCATCGATGGATCATGAGTCT
+
5<<<9ACBABBBBBBBBCDA@A;;29AA4995>59.4.444:::>9<;8?;<?:;;@>>)0+/;8733::888188::>>>+;;:=9??=0>6626>><<=?A@;?<9:4;;@=@ABBBCCAAA000>?>@=BBBD;<;FCCAAA?B=A;;7;ABADCCB?A??>AC<AC;::9399@@@8>>>;9:::::9#8757;1;=;;?:A<@5>7=76=;7:?;@7=<=00/8384/33(333-/68///8:899///88;<==BB>:???<@<<773;;=000///66;;
@ATNG8:03191:06620
GATGGTAGAGTATCATGTGTATCTCCAGAAGATCAGGAACTCTAGAAGAATTCAGATTTTTAACACGAGAGTAAACGTAAAAAGAAGGTTTTACAAGACTCACGTTAACAATATTGCAGCAGTACGCACACAATCGAAGCGCAGTAAGGATGGCTAGTGTAACTAGCAAGAATACCACGAAAGCTAAGAAAAAGAAGTACGCTATTAACTATTAACGTACCTGTCTCTTCCGAAACGAATGAGTACGAGAGAGCACACGTGTCTACCATCGATGGATCTGAGTCT
+
44995:BBCCCCCCCCCCCBBBBBC@BCD@BBBCCB@B@CCCCCCC@CC?@??CCBCCCC1C@BBBCCCCCCCC>CCCCCCC5CB>A;???8?BB?C@?@BACCC?C?CC=??B?BBCCCAABCCCCCBCCC@CCCC?CBBCBBAA>B@CCC@DDCCBBBB?CBAACA?BA>BBC===777.9@>@????<=,:928A==>/,,,06,,,,-(-05668<8=>>>?>B@CACDC>CAA?ABBBCBBBAABB@@ABBBBBBBBBB@@<@===BBB@BAAAABC?>?
@ATNG8:03194:06610
GATGGTAGCATCATGCATATCTCACCAGAAGATCAGGAACTCTAGAAGAATTCAGATTTTTAACACGAGAGTAAACGTAAAAAGAAGGTTTTACAAGACTCACGTTAACAATATTGCAGCAGTACGCACACAATCGAAGCGCAGTAAGGATGGCTAGTGTAACTAGCAAGAATACCACGAAAAGCAAGAAAAAAGAAGTACGCTATTAACTATTAACGTACCTGTCTCTTCCGAAACGAATGAGTACAGAGAGTACGATATGTCTACCATCGATGGATCTGAGTCT
+
5<>>;BCBB;;;D;69<ABBBBBBE@CCB?CDDB998;>AAA???A?::68>AABBBBBB1?;<?::<;:///8.///////$/:5<.444&5::5<?>>?@@CC6999C=@@B;?;?@AACBCBBBC;=;B@CBAA@BBBBCC@@=B?CA@?BEDCDEAA>@CBAAA?BB?BCD<@=9:::+::939:::::%:>;>979@BBBB?B?CBB?:=8=@A@B=AB@@ACBAD@CCC>CCC?ABBBCCBBBAB????AA@ABBBBAB@@499:BB@@<===AAAB@??
@ATNG8:03200:06615
GATGGTAGGAGACACGTCGCACACGTACTCATTCGTTTCGGAAGAGACAGGTACGTTAATAGTTAATTAGCGTACTTCTTTTTCTTAGCTTTCGTGGTATTCTTGCTAGTTACACTAGCCATCCTTACTGCGCTTCGATTGTGTGCGTACTGCTGCAATATTGTTAACGTGAGTCTTGTAAAACCTTCTTTTTACGTTTAACTCTCGTGTTAAAAATCTTGAATTCTTCTAGAGTTCCTGACTACTTCTGGTGTCTGATCTGTATCACTACCATCGATGGATCTGAGTCT
+
BB=B@=CC?CBCBCBB;;;AA@@@@BAA;;<;29@@@:==:=*0//::7848:98<.9.4:::5:-3-33;33778./<:;:+;;///::;18333-333,3>28:7>8<3=333:;;?>???6;5;=>77///7;9;;6@@@>>>B>>>?>==87618794994979;;//.888(.2556'57=456555'55552'2365558::7:59;<;.9<95//)/)/85;;;>>@A7:46;///5560427(,,,**,*66--.33355899599999771559;855///
@ATNG8:03156:06698
GATGGTAGTGCGTGAGAGAGAGACCCAGAAGATCAGGAACTCTAGAAGAATTCAGATTTTTAACACGAGAGTAAACGTAAAAAGAAGGTTTTACAAGACTCACGTTAACAATATTGCAGCAGTACGCACACAATCGAAGCGCAGTAAGGATGGCTAGTGTAACTAGCAAGAATACCACGAAAGCAAGAAAAAGAAGTACGCTATTAACTATTAACGTACCTGTCTCTTCCGAAACGATGAGTACTATAGACTACTGAGACTACCATCGATGGATCTGAGTCT
+
;<>@<AA=>>BB@A@CCCGCCAAAE>00/,////44.58=<<<<5504;6?9@AA99::9)76A978A>???@?:>?@A@A@1<@:>8@>>+>BC@BBBBEGCBB?B=@@@BEEADCBBCBAAB;;;BB<;;>A@@B?CCB@@@@@=A@BB@?ADDECCCC@CACBCBACC?:::6::===5=9949BABE3BB@B>??CAAAB@B@BBBA=A;=?CDC@BBBAA@@>@<A@@9@00000=?BBBBBB>>?AAAABCCBBBBB>AA@@=8818==>?@A;;;
@ATNG8:03165:06663
GATGGTAGGCACTGCGCACACATCCCAGAAGATCAGGAACTCTAGAAGAATTCAGATTTTTAACACGAGAGTAAACGTAAAAGAAGGTTTTACAAGACTCACGTTAACAATATTGCAGCAGTACGCACCAATCGAAGCGCAGTAAGGATGGCTAGTGTAACTAGCAAGATACCACGAAAGCTAAGAAAAAGAAGTACGCTATTAACTATTAACGTACCTGTCTCTTCCGAAACGAATGAGTACTGTATCTATGTGTGCGCTACCATCGATGGATCTGAGTCT
+
44<<8===466<<@?<556;9956605??25:;;::199=BB@9:95:<=B8@>:44444$4388;95484;;;199?:::&44.55>>@7B@@=<666;9;;;.4.5<7<@C?BCD;@;?>666==<:?:>B=C@CAABAA>?:8.438488::443;-/////95///:;167655,----(-,686(89*////688;;7=755486;7=<<<<>BBBB748??=8=;3=00+/;;:/55:555?>B?=AA?==0/0//;3///::885::999:<<44
@ATNG8:03178:06657
GATGGTAGTGATACAGATCAGACACCAGAAGATCAGGAACTCTAGAAGAATTCAGATTTTTAACACGAGAGTAAACGTAAAAAGAAGGTTTTACAAGACTCACGTTAACAATATTGCAGCAGTACGCACACAATCGAAGCGCAGTAAGGATGGCTAGTGTAATTAGCAAGAATACCACGAAAGCAAGAAAAAGAAGTACGCTATTAACTATTAACGTACCTGTCTCTTCCGAAACGAATGAGTACAGAGAGTACGATATGTCTACCATCGATGGATCTGAGTCT
+
94A=8=C>CCCCBCEEDGEIDCAA@?BBA>AABB<;:;?AA@?>8909?7=8BA;99888$3,98;;;A?=999*9794444$4:8<7<<<1;;@:<666CC=<<=@=@@5>>?7::;:??>>?CAA@BB9;7;BAA>BBBBBBCC?A?B00-0@@@AACEAF?AA@@=::59=>;>=>=@9=<=:?@BBC3BB?899@@799?@C?CBCB@C?ABABC?CCA??@@3917<<3744.4448333444::8888888;<BBB=BB577?@@>=5:::5558:=9
@ATNG8:03183:06677
GATGGTAGCGCACACATAGATACAGTACTCATTCGTTTCGGAAGAGACAGGTACGTTAATAGTTAATAGCGTACTTCTTTTTCTTGCTTTCGTGGTATTCTTGCTAGTTACACTAGCCATCCTTACTGCGCTTCGATTGTGTGCGTACTGCTGCAATATTGTTAACGTGAGTCTTGTAAAACCTTCTTTTTACGTTTACTCTCGTGTTAAAAATCTGAATTCTTCTAGAGTTCCTGATCTTCTGGAGATATCATCAGCGAGCTACCATCGATGGATCTGAGTCT
+
5;?A?CBBCCCBBBBDCCCCCDB@AACDDJBB>ACDE>CC@B@BCGHICB@BCCCD?@@@DCC@F@CCCCBBBBC?CBDDD3BB@CBBC>BCDD?CEFADC@CBCCCC@CCCHCCCC?BEC>B@BDCCBCCC@CCCC@BBCCCCFCCCBBBCCBB@BCC@CD@D?AACCCCDCB>A@@@@3@=@=;;;;;*;BAAA;;;CCCCCBCCACGCG5BAABC?C@CCACDDCAA@@C@CCBBBC@CCC?BBBCCCCA@AEDDDCCCBBB?A@@@@@@@DBBCBBCC;;
@ATNG8:03189:06655
GATGGTAGATACTCGCTGATACACCCAGAAGATCAGGAACTCTAGAAGAATTCAGATTTTTAACACGAGAGTAAACGTAAAAAGAAGGTTTTACAAGACTCACGTTAACAATATTGCAGCAGTACGCAACAATCGAAGCGCAGTAAGGATGGCTAGTGTAACTAGCAAGAATACCACGAAGCAAGAAAAGAAGTACGCTATTAACTATTAACGTACCTGTCTCTTCCGAAACGATGAGTACTGTATCTATGTGTGCGCTACCATCGATGGATCTGAGTCT
+
;DBB?BCBABCDEBCCCCCBCBCDC>CBB@CEEEAA@C@CCCBBBC@BB?B?BCB@ABBB2B@CBBABBAA877)7<9:;;;*;C=@5;;;.;CC@BCCCCBBBD@D@@@=@BB=BBCCBBBCDC@?A;998:DDD@BBBCBBBC@B?BBC?BBBABBBB?BCDEDC?@?=?AA;AA:938993:999*37/8=??ABBBB?B?AA??9?=A@BBD?BBBCBBB?B?BCC=9;;<@@AACCBBBCCAA::;AA@@;;;C;;5;;??>?@<?@@BBCCAAA
@ATNG8:03190:06682
GATGGTAGCGAGCGAGTGTGTATACCAGAAGATCAGGAACTCTAGAAGAATTCAGATTTTTAACACGAGAGTAAACGTAAAAAGAAGGTTTTACAAGACTCACGTTAACAATATTGCAGCAGTACGCACACAATCGAAGCGCAGTAAGGATGGCTGGTGTAACTAGCAAGAATACCACGAAAGCAAGAAAAAGAAAGTACGCTATTAACTATTAACGTACCTGTCTCTTCCGAAACGAATGAGTACGAGAGTCAGAGCAGAGCTACCATCGATGGATCTGAGTCT
+
5<==:>======<666====>><<<<GC?<=B;;;=9=:@@@@@??=@@=A=AABBB@DD1D@CCBCCGCGCBB=A@;;;;;*;?<?5:99&5558>666;;;9<7?8::;;@C??@@???CBCBBBCCC;;7;B;;8;BB?AB;;7;;@A@=<:99====29990/93//+/995;=:::4433487777'377(7373?><<?0827>>>>B;>>B:96;B:99A=;<<888-...(.588ACBCBBBA?<<:::;?:;;<;881898;?=@=B:99ABABBB
@ATNG8:03193:06672
GATGGTAGTGTGTCTCTGAGAGTAGTACTCATTCGTTTCGGAAGAGACAGGTACGTTAATAGTTAATAGCGTACTTCTTTTTCTTGCTTTCGTGTTATTCTTGCTAGTTACACTGCCATCCTTACTGCGCTTCGATTGTGTGCGTACTGCTGCAATATTGTTAACGTGAGTCTTGTAAAACCTTCTTTTTACGTTTACTCTCGTGTTAAAAATCTGAATTCTTCTAGAGTTCCTGATCTTCTGGACGACGCGCACTGACACTACCATCGATGGATCTGAGTCT
+
:45505<A@>CCBCCBBAAAABABBCCAAC;;6:BAA<BB?C@CCCCDBA>@@@@@>C?CDBC?B@CBBAAACCEAGDEED5CC@A@BC>BCA@B>AB=BE@;<=CDDACDCCCBC=BA@<@<@ABBBBBB@BAAA>BABBC@@ACCBBBBBCC=AAB?CC@B@BCCDDDA@A@BA@AA3@=@?BCDGE5BBDIK>B;;;BA@A?A4;:;:*;:;::89=BD@BBABBAB?B?BC@BAA?A@A=AC;;;DCFBB;;;CBAABBB?ABB@@@B?CAAACBBCAA
@ATNG8:03195:06671
GATGGTAGTATCTGCACACTCTGTCCAGAAGATCAGGAACTCTAGAAGAATTCAGATTTTTAACACGAGAGTAAACGTAAAAAGAAGGTTTTACAAGACTCACGTTAACAATATTGCAGCAGTACGCACACAATCGAAGCGCAGTAAGGATGGCTAGTGTAACTAGCAATAATACCACGAAAGCAAGAAAAAGTAGTACGCTATTAACTATTAACGTACCTGTCTCTTCCGAAACGAATGAGTACGATGAGATCTCGTGTGCTACCATCGATGGATCTGAGTCT
+
;CCC@CCDABACBBBCCBGDCCCDD@CCC@CKKDAB?@?BBBBACC?BB>B>BBBCBBBB3B@AAACBA@AAAA;AABCCCC5CC?C5;;;.;CC?DABAIICBBAE@CB?BCC>A@BBBBBBDCCCCAAAB@BBBB?BABBBBBB?B?BBB?BCC;;<CC@CCDDCB?BB?BBD=??BBD>>>?>ADDDC2CBBB9::FB????B?CB@@<>:=?CBB@CCAAA@@<@=@BB=BAA???@BCCCCC@AABBBC@?>@B>>>BB@<@A?@>?B?B???DBBBCB
@ATNG8:03197:06696
GATGGTAGGAGACACGTCGCACACGTACTCATTCGTTTCGGAAGAGACAGGTACGTTAATAGTTAATAGCGTACTTCTTTTTCTTGCTTTCGTGGTATTCTTGCTAGTTACACTAGCCATCCTTACTGCGCTTCGATTGTGTGCGTACTGCTGCAATATTGTTAACGTGAGTCTTGTAAAACCTTCTTTTTACGTTTACTCTCGTGTTAAAAATCTGAATTCTTCTAGAGTTCCTGATCTTCTGGTATACACACTCGCTCGCTACCATCGATGGATCTGAGTCT
+
ABBB?CCC?BBBBCCCDBBBCCCCBBBBDCAA?ACDD>DD?C=@@AAADC?CCCCC?A?ABCD@C<@@BBBDEBA>???>?1?C@@@@C=ACCC?B@?8<<7<<>ABB@BBBCBBBA<>AA;A:??>>>=;=;CCAA9>>>>>>>>AA???<<=?8>>A;AA:?=AACC????A=AAABB5B8<7::999)6<333)------966:3:997.5??AC;A;>?;>B?????<A=AA>>>A:>>D;@@>?>?AA@@>>;;>A???A<AA<<<AA=A<<<<<=DA@
@ATNG8:03164:06706
GATGGTAGCACGACACGACGATGTGTACTCATTCGTTTCGGAAGAGACAGGTACGTTAATAGTTAATAGCGTACTTCTTTTTCTTGCTTTCGTTGTATTCTTGCTAGTTACACTAGCCATCCTTACTGCGCTTCGATTGTGTGCGTACTGCTGCAATATTGTTAACGTGAGTCTTGTAAAACCTTCTTTTTACGTTTACTCTCGTGTTAAAAATCTGAATTCTTCTAGAGTTCCTGATCTTCTGGTAGAGCGTGCATATATCTACATCGATGGATCTGAGTCT
+
5@BD?BBBBCCCCBCCCCC:9:ABBBB@BBAA=A@@B=CC@C@DCCCCBB@CCAA@@C@BBAB?A?BCBCBBBAA>ABB=C1BBABBBB<BBB?C@AAACC<???BCC@BBBBBBBB?C@@;?;A?>><888:>>AA<>>>A@??>>>>>>>=<>:====@@=@<?@>>=>A@@:>====2=:@:;;;;;*7<333-3-----6958199:9+988781919:1:>>>@AA=A=??===?7;;==AA?>>>888>>????=<:///999==A>AAAB@>>>@@
@ATNG8:03164:06715
GATGGTAGAGTATCATGTGTATCTCCAGAAGATCAGGAACTCTAGAAGAATTCAGATTTTTTAACACGAGAGTAAACGTAAAAAAGAAAGGTTTTACAAGACTCACGTTAACAATATTGCAGCAGTACGCACACAATCGAAGCGCAGTAAGGATGGCTAGTGTAACTAGCAAGAATACCACGAAAGCAAGAAAAAAGAAGTTACGCTATTAACTATTAACGTACCTGTCTCTTCCGAAACGAATGAGTACTGTATCTATGTGTGCGCTACCATCGATGGATCTGAGTCT
+
>>==055<545<<:<>6666<::5604<=066<=<>9>055555::4::)/)//9//////#/)55955555555)5<555555#555)5.555&5<;6554444444048;<255:64349>::9@>@>?A;;@8@9598554;9444.56;9;5;;:::?>?;>99:@?=::7:@?9=<===3;;;8//////#/63//(/69988<6?6:==8;A=?@BA@7:9//0//)/399;599:6555:<;<::=<::00//7:>?B::4447=====8?;999=@9494:
@ATNG8:03164:06722
GATGGTAGTGTGTCTCTGAGAGTAGTACTCATTCGTTTCGGAAGAGACAGGTACGTTAATAGTTAATAGCGTACTTCTTTTTCTTGCTTTCGTGGTATTCTTGCTAGTTACACTAGCCATCCTTACTGCGCTTCGATTGTGTGCGTACTGCTGCAGTATTGTTAACGTGAGTCTTGTAAAACCTTCTTTTTACGTTTACTCTCGTGTTAAAAATCTGAATTCTTCTAGAGTTCCTGATCTTCTGGACAGAGTGTGCAGATACTACCATCGATGGATCTGAGTCT
+
<@==?BC===<A@B@@<@@@A@@@@BA@A@::4:??B=CC@D@CBCCBBC@CBBBEAG@GCCC9;::B@A@BBCC?A@@AA0@C?@@AB>@@@B=A;<5;A>ACCCCC@DDCGFJBB@BDC@E@CCCBAB@@;@@::5;ABABBBBFDLDCA@AAA@BB@;;7;>@@ACBCBCB@BBBBC7B>A=@ACCC5CCBCC=AACCCCCDCJ@DCGG5CCBCDAFADDABBBBCCB<@=@BBDDD?BBC@CDCCCCCICBBBCDFEEDCC@BBBACBC@CAAABBB:::
@ATNG8:03166:06711
GATGGTAGCGCATATCAGCGCAGCCCAGAAGATCAGGAAACTCTAGAAGAATTCAGATTTTTTAACACGAGAGTTAAACGTAAAAAGAATGGTTTTACAAGACTCACGTTAACAATATTGCAGCAGTACGCACACAATCGAAGCGCAGTAAGGATGACTAGTGTAACTAGCAAGAATACCACGAAATGCAAGAAAAAAGAAGTACGCTATTAACTATTAACGTACCTGTCTCTTCCGAAACGAATGAGTACAGAGAGTACGATATGTCTACCATCGATGGATCTGAGTCT
+
44997=959:=5556<545<<?;;?6>=>8<99955.55)44:::44.4/)/4/----5555#/)/7/55979<6<<36---888'88,--1:::.956*0////55//)/6995;/526<>>>>>?>?@@<:::5;@@?@7;?C=>CBB?B?BCCCCAB?@?@@<<<==BB?BB69:?20/:::*//883//////#/833333;:::;8=78===:<<>>@996;BB@@@A>B=@@C=CED=@@@A@@AABBAAAABBBBDCCBBBBBB?AA??@BB@EBFAA???AC
@ATNG8:03166:06723
GATGGTAGAGTATCATGTGTATCTCCAGAAGATCAGGAACTCTAGAAGAATTCAGATTTTTAACACGAGAGTAAACGTAAAAAGAAGGTTTTACAAAGACTCACGTTAACAATATTGCAGCAGTACGCACACAATCGAAGCGCAGTAAGGATGGCTAGTGTAACTAGCAAGAATACCACGAAAGCAAGAAAAAAGAAGTACGCTATTAACTATTAACGTACCTGTCTCTTCCGAAACGAATGAGTACACACTCTCATATGACACTACCATCGATGGATCTGAGTCT
+
5A<C=?ACBBBBBBB@966@B;59@<@DC@B@@@::4:899BB@@@5::9@9=;@99:9:';4>@BCCCCCA@@:@ABBCCC5;==;BDDD4=599)5=<=>><@@=@<@C?BBB>BBBABBCDCCCCCCBBB@B@@@?B;;;CC;;8;=C;;9:BBBHDBB?CCCDBC@BC=?@@=@?BAA89899:::::9$9888;8<:<@A=<8=8AAC>=:=@GGCABB;;;BB@BADEG>BBC?AAC@@??BBA:::@@BACCD@@A@@??=@@??BAA=BBC@>=@///
@ATNG8:03169:06746
GATGGTAGAGAGACTGTAGCGCACCCAGAAGATCAGGAACTCTAGAAGAATTCAGATTTTTAACACGAGAGTAAACGTAAAAAGAAGGTTTTACAAGACTCACGTTAACAATATTGCAGCAGTACGCACACAATCGAAGCGCAGTAAGGATGGCTAGTGTAACTAGCAAGAATACCACGAAAGCAAGAAAAAAGAAGTTACGCTATTAACTATTAACTTACCTGTCTCCTCCGAAACGAATGAGTACGATGAGAGAGCTCTCTCTACCATCGATGGATCTGAGTCT
+
----(--76<@@<=55555559555)5<>7;;66==9>60/:/0/766647+33:87;;;.;8>?:@=<87899+99;4999(44.55::<0<==9>;996><;;5:;?@:@CC=AA@@ADECBDCCBBBB@<A@??5:9>@A<AA;>;>00*/:9///>>9<=:::;8?<379;178A@C;?=<<==@@A@)?@900,0@@CCBA=A<88/<37589)//(/9776B:==7;<A7<774655/////5557;;<<:=99:65/6//(////85718<?===7---
@ATNG8:03173:06710
GATGGTAGATACTCGCTGATACACCCAGAAGATCAGGAACTCTAGAAGAATTCAGATTTTTAACACGAGAGTAAACGTAAAAAGAAGGTTTTACAAGACTCACGTTAACAATATTGCAGCAGTACGCACACAATCGAAGCGCAGTAAGGATGGCTAGTGTAACTAGCAAGAATACCACGAAAGCAAGAAAAAAGAAGTACGCTATTAACTATTAACGTACCTGTCTCTTCCGAAACGAATGAGTACTATAGACTATCTGAGACTACCATCGATGGATCTGAGTCT
+
@;<C?BCCBBBBCCDCICCECCCCC;@@B8:;ABBD@B@CBBBBBB?AA?B?AABBBEDE3B?BBBBBCBCAAA;:9<A@@@1@@=@4;;;.;A@=ACBEHCCCC?A?AD@DEE@BBAABBDBCAAABBBBC@C;<;=@@BBBBBD@C@C;;7:BBBBCBB@BCBCCC?BA?CCC?BBBAA;><<899:9::%:=;=?=@BBBC@=A55557,89=<A<;7;A@@@AB?@:=:>3;00+0?>>CB9:8CCCCCCBBBBBBABBB::5:@@@ABB?BBA???????
@ATNG8:03173:06717
GATGGTAGGCGACATACATACGCGCCAGAAGATCAGGAACTCTAGAAGAATTCAGATTTTTAACACGAGAGTAAACGTAAAAAGAAGGTTTTACAAGACTCACGTTAACAATATTGCAGCAGTTCGCACACAATCGAAGCGCAGTAAGGATGGCTAGTGTAACTAGCAAGAATACCACGAAAGCAAGATAAAGAAGTACGCTATTAACTATTAACGTACCTGTCTCTTCCGAAACGAATGAGTACGTGTCGACGTGTCTCCTACCATCGATGGATCTGAGTCT
+
:>0/)/775;<BB;;;=;;?:::><156<:?><@<GAE>@?@??992485:7<<<44444$57>>>@BB::9@@=BA@@BBA0==4:49:9&99@6<<965=<9:5:599794405::<<A<A9;?>><=00)-65505-//:///6>:>@@7;;<544=98965;:>8;<9:::7;;:::5:>C;BBB=>566:==;;:556;6;9>>==:=:;99//,////:;:6:6:99/45:7<>>::;===;::9;9443:9883833,7;;;7776<?ABB966<6
@ATNG8:03177:06747
GATGGTAGCAGACGTGATAGAGCGCCAGAAGATCAGGAACTCTAGAAGAATTCAGATTTTTAACACGAGAGTAAACGTAAAAAGAAGGTTTTACAAGACTCACGTTAACAATATTGCAGCAGTACGCACACAATCGAAGCGCAGTAAGGATGGCTAGTGTAACTAGCAAGAATACCACGAAGCAAGAAAAGGAAGTACGCTATTAACTATTAACGTACCTGTCTCTTCCGAAACGAATGAGTACGATGAGAGAGCTCTCTCTACCATCGATGGATCTGAGTCT
+
:<>>7;;;<<:;:55559:9;;<<B699B;@?@A?@5<4:<<<;8<:9838:??;97999(98@?@A@A@@999,9:;CCCC5@@;:.555&5<<6<<;;>C=BB@C@CL?ABC@BBBACCCDCCBAACA@A@BBBB?BAA@@?@@<A<A@@=@@BAAB;;;;CCCBB?BB????>?@9937771;7;70849:8=BCBB>>>:<<=??A=A;;;<<;<@BBBBBC?B>AAA;A:94:??@@@@@?989>>>;;888885557;6;:888//(.///585979
@ATNG8:03179:06736
GATGGTAGTGTCAGTGCGCGTCGTCCAGAAGATCAGGAACTCTAGAAGAATTCAGATTTTTAACACGAGAGTAAACGTAAAAAGAGGGTTTTACAAGACTCACGTTAACAATATTGCAGCAGTACGCACACAATCGAAGCGCAGTAAGGATGGCTAGTGTAACTAGCAAGAATACCACGAAAGCAAGAAAAAAGAAGTACGCTATTAACTATTAACGTACCTGTCTCTTCCGAAACGAATGAGTACGAGAGAGCACACGTGTCTACCATCGATGGATCTGAGTCT
+
/>/0+4:@455==BBBBBAAA>>CD>@C@:?@@@@A=A?BBBDCCC?CC?C>@==99999)9;>=?A???<788)9394444$4455)555&599.5666>B?==:=;=B?BBB?BBCBBBBCCCCCBA@@@<@A@@=@BBCCDAA>B@CA@=ABBACBBB@CCBBBB=@@7999=@@???8=>B;::::::%:?;?:79BBCA?;?<==?B<@;><A;;7;BAAACC=@=@CF>BBB????BBBBBBB???BBBABBBABACCBB?A>=@@??<====A===>>
@ATNG8:03180:06721
GATGGTAGACTTATCGTACTCTCTGTACTCATTCGTTTCGGAAGAGACAGGTACGTTAATAGTTAATAGCGTACTTCTTTTTCTTGCTTTCGTGGTATTCTTGCTAGTTACACTAGCCATCCTTACTGCGCTTCGATTGTGTGCGTACTGCTGCAATATTGTTAACGTGAGTCTTGTAAAACCTTCTTTTTACGTTTACTCTCGTGTTAAAAATCTTGAATTCTTCTAGAGTTCCTGATCTTCTGGATATGAGTGACTCGTGCTACCATCGATGGATCTGAGTCT
+
;>CB?D@?@CCACCCCCCBBBBBBBCBBAAAB?BCCC>BB?B>@@@DCBB>ACA;:6;=@@AA=B::9AAAABBB?BB===+=@8;333(3:;<9<<=<;?499=>@@<ABB???AB?B>B=A=A@@@>:8:<AAAA<A???A@@@ABA@=<===7:<A<AB<@<???===A;;5:>???6?=A789988(8:887)62:778<;9:-////(///(/9/60;<8>AAAA@@<@=@@????:=>?;?@;;;@@AAA>>>A>>:=//-/=@=66;=>==@@;;;>=
@ATNG8:03181:06717
GATGGTAGCGCACACATAGATACAGTACTCATTCGTTTCGGAAGAGACAGGTACGTTAATAGTTAATAGCGTACTTCTTTTTCTTGCTTTCGTGGTATTCTTGCTAGTTACACTAGCCATCCTTACTGCGCTTCGATTGTGTGCGTACTGCTGCAATATTGTTAACGTGAGTCTTGTAAAACCTTCTTTTTACGTTTACTCTCGTGTTAAAAATCTGAATTCTTCTAGAGGTTCCTGATCTTCTGGAGATACACATGATACTCTACCATCGATGGATCTGAGTCT
+
BCBB?BBBBBDDCCBBBCDDCCBBBCCCCCBB?BCDC=DD@C@CCBBGDD@CCB@B?C?AAAB?D@CDBBBCCDD?CBBBC1BD?BBBD>CCBB?BCC@CC?AAACEC?BBDDCBBE@CCC@B@CCCEBBBB@CCGC@BBCCBBCCDBCCCDBCB@CAA?AC@C@BBCBBBBBB@B::::-:;@;@A@A@0@CBBC>BBCCBBCCDC?BBBB2BBBBCBCACCACCCDDD?C?C?BCCCCC@BBB@CCBBCCGCBB@CCCCCCC9969@@@CCCACCCCCCCB@@
@ATNG8:03183:06725
GATGGTAGCGAGCGAGTGGTGTATACCAGAAGATCAGGAACTCTAGAAGAATTCAGATTTTTTAACACGAGAGTAAACGTAAAAAGAAGGTTTTACAAGACTCACGTTAACAATATTGCAGCAGTACGCACACAATCGAAGCGCAGTAAGGATGGCTAGTGTAACTAGCAAGAATACCACGAAAGCAAGAAAAAGAAGTACGCTATTAACTATTAACGTACCTGTCTCTTCCGAAACGAATGAGACGAGAGTCAGAGCAGAGCTACCATCGATGGATCTGAGTCT
+
:?99.555::==::99//)/779555.5998==777;)0)///88:;7<<7;5779455555#5.55:>>>A;@AB:>>=>:::(9@2:.9=9+95925@;;595@@;>:=?;????A?;:;@@@@@BBBBBBB?CCBB?CCBBC;;<@C?C;;7:B>>>=A@<A@@@AB?B>?:::7:9373(77707CCCC1888====BBAB@<@<@@@@00,/7>00+;;99:?C;<5::9099:5:;>9:>>>>=@AB::9BBBBBBCCCC?BBDBCCC@CCDCC???AA
@ATNG8:03185:06713
TATGGTAGATATATGCACGCTCTACCAGAAGATCAGGAACTCTAGAAGAATTCAGATTTTTAACACGAGAGTAAACGTAAAAAGAAGGTTTTACAAGACTCACGTTAACAATATTGCAGCAGTACGCACTCAATCGAAGCGCAGTAAGGATGGCTAGTGTAACTAGCAAGAATACCACGAAAGCAAGAAAAAGAAGTACGCTATTAACTATTAACGTACCTGTCTCTTCCGAAACGAATGAGTACGTGTGACGTACGTGAGCTACCATCGATGGATCTGAGTCT
+
?@?@?CCBCCCDCC???ABAAABBB>AAB?A@<<00)/1:6;;>>C?BB@C@CCCCCDDD2C@BBBEBBBFAAA8CB;;;;;$;;5:;9990;=D?C@CABBBAA=@=@C?BBC?BBBBBBFCBBBBDAAABABBBB@BABABBBD@CAD::8;A@A@BBC@BBCCCC@BB?AAA=@@AAA=BBA?BABBB2@@<A999??BBB?C@BBBC?A===BAA;BCC;;:C@D?CBB<BA@=AA@@@AB@@@::;@@@??@@@@@@ABA=??AAA??=?BCBBA????
@ATNG8:03189:06726
GATGGTAGCGCATATCAGCGCAGCCCAGAAGATCAGGAACTCTAGAAGAATTCAGATTTTTAACACGAGAGTAAACGTAAAAAGAAGGTTTTACAAGACTCACGTTAACAATATTGCAGCAGTACGCACACAATCGAAGCGCAGTAAGGATGGCTAGTGTAACTAGCAAGAATACCACGAAAGCAAGAAAAAGAAGTACGCTATTAACTATTAACGTACCTGTCTCTTCCGAAACGAATGAGTACCTCTCAGACGCTCGTCCTTCCATCGATGGATCTGAGTCT
+
BCCB@C;66BFECCCBBBBBCCCCC=CCC@CDEC@@>@?CCCCCBB?BB@C?CABBCCCD5C@BCBCCCCCCCC=C@:::::*:B;@9@@@7@CCADECCCCDCC@C?BB@BBB@BCBCCBCBABBCCDDBC@CCCC@CCCBBB??;@>BBB@CDDDCBBC@CCCCCB@BA?BBA<??=?<8@??<?CEED2DC?B??@CDDBA?B?BAAB999:CFCC@CCBBCBCADABBB=BBC@BCDCBBB@AA@BBBCCAAABBCA8;2748?ABBB?=@=>?AA?;<9
@ATNG8:03203:06733
GATGGTAGTGTCATATGAGAGTGTGTACTCATTCGTTTCGGAAGAGACAGGTACGTTAATAGTTAATAGCGTACTTCTTTTTCTTGCTTTCGTGGTATTCTTGCTAGTTACACTAGCCATCCTTACTGCGCTTCGATTGTGTGCGTACTGCTGCAATATTGTTAACGTGAGTCTTGTAAAACCTTCTTTTTACGTTTACTCTCGTGTTAAAAATCTGAATTCTTCTAGAGTTCCTGATCTTCTGGTTTGACTAGTGTACTACTACCATCGATGGATCTGAGTCT
+
55>>:ECBCBBBBBBCCCHHCBBBDA@@DBBB?CCCC>DC@B@BCCCCCC@BCCBB?B>BBBB?CACBBGCBCBB?BBBBB0;<7;AAB=BBBC@BCD@CC@BBBBBB?@AACCCCC@CCC@C@CBAAABBB>BBAA?ACBBCCCCCCDBBCCCC@CCC?BB@C@CCB@?@CCC@EBBBA8A>B=ABDDD5CCDCB=BAAAABCABBAFFFD5CCBAA<A=AB?BBCBBBC>B>BBBBCC@BBC@CD>DCBCCCCCCCCCC@?ADACBBBBCB?CC@@@CC@@?
@ATNG8:03205:06714
GATGTAGCCTGCTCTGACCTCGTACTCATTCGTTTCGGAAGAGACAGGTACGTTAATAGTTAATAGCGTACTTCTTTTTCTTGCTTTCGTGGTATTCTTGCTAGTTACACTAGCCATCCTTACTGCGCTTCGATTGTGTGCGTACTGCTGCAATATTGTTAACGTGAGTCTTGTAAAACCTTCTTTTTACGTTTACTCTCGTGTTAAAAATCTGAATTCTTCTAGAGTTCCTGATCTTCTGGGTCTACGCTCGTCGCGCTACCATCGATGGATCTGAGTCT
+
ACBBBDCC?ABBBDCCCB@CCCBCCCCCC?BBBE=CB?C?CCCCCAA>AACAA?A@CCBB?B?BCCBBBBBB?BCCCC1BC>B???<>BCB@B@@>?@188AACD@BBBBBBBB>@@A>A>A@A@CBAB?BCCC>AABBB?>>>A@AA??>><@AD;?>:>:>>@AAAA>>9;77991:<A=@?DCA/BD???:?>>>BAB=<;06768(5=>AB@C@BB?BCCDAAA?D?BACBCC?B@BC>BBBBBBBCBBBBBBCBBBB>BABCB@A?BBA@@BBBAA
@ATNG8:03161:06771
GATGGTAGGCGTGTGAGAGTCTGCCCAGAAGATCAGGAACTCTAGAAGAATTCAGATTTTAACACGAGAGTAAACGTAAAAGAAGGTTTTACAAGACTCACGTTAACAATATTGCAGCAGTACGCACACAATCGAAGCGCAGTAAGGATGGCTAGTGTAACTAGCAAGAATACCACGAAGCAAGAAAAAGAAGTACGCTATTTAACTATTAACGTACCTGTCTACTTCCGAAACGAATGAGTACTATGTAGAGCTCTATACTAATCGATGGATCTGAGTCT
+
<D<A9AAD?CABABBBEDBCCCBCC>BDE@ABAB;;5;=A@ABABB?BC:<6<BB;;;;.;=?@AB;::A??>5<>:99:+7<8<1989(87<8:888A;==;1:37=8=@@198@;;;@A@B;;;888=8998B=A???==>@<A<??B?BBBBBBBB?>@??@A=AB?ABB?BBBB<><;887887(887<CBBBA>888(87::;;5;:>>>@@;?;;////67<6:7;4:00*09;;/74CC?@@8=>CB888BBBBBC?>A@A;:4:<=:;;BBB;
@ATNG8:03161:06786
GATGGTAGTGCGTGAGAGAGAGACCCAGAAGATCAGGAACTCTAGAAGAATTCAGATTTTTAACACGAGAGTAAACGTAAAAAGAAGGTTTTACAAAGACTCACGTTAACAATATTGCAGCAGTACGCACACAATCGAAGCGCAGTAAGGATGGCTAGTGTAACTAGCAAGAATACCACGAAAGCAAGAAAAAGAAGTACGCTATTAACTATTAACGTACCTGTCTCTTCCGAAACGAATGAGTACGTGTGACGTACGTGAGCTACCATCGATGGATCTGAGTCT
+
>===9<<=B=CC?@@ABBABBB;;;)9A@9;@@CAA>B?BA@B@;:6:C?B?C?=77777):8AACBCBBBBBB437>>===,?@<?<BDE:CCFE>C9;;CCF;;;;?CG@BBG@CCCB@CBCCCCCBBACC=@@DCACBBBBB;;:;ABCBAECCCDCBA>BCAAAB?BC@BAA:?;000+000)00000(0>;ABBBBBBBB@B?A==A5;49:?::6:A@@A?A?A=@AC=BAA>A@AAABBB???AAAAAAAC??@AAB??>?A::99959AABB???A@
@ATNG8:03162:06753
GATGGTAGTATCTGTCTACGAGAGCCAGAAGATCAGGAACTCTAGAAGAATTCAGATTTTTAACACGAGAGTAAACGTAAAAAGAAGGTTTTACAAGACTCACGTTAACAATATTGCAGCAGTACGCACACAATCGAAGCGCAGTAAGGATGGCTAGTGTAACTAGCAAGAATACCACGAAAGCAAGAAAAAAGAAGTACGCTATTAACTATTAACGTACCTGTCTCTTCCGAAACGAATGAGTACACACTCTCATATGACACTACCATCGATGGATCTGAGTCT
+
77//)/9:::;;;?A><<<>>A@BA966B?BCB@@@5;5;989:8C<???B@>;:>>===(0+0009A@@>;=;3<=@@@@@*;;>A5;;;*:@;=?AAACCBBD=@=@C?DBC=@A@;;;@@>A>>?@@@C@BA@@?@@@BBBBE?B?A;;6;@@ABBBE@AAABBB?BB=??8488:?>37;;87899::%:938>>ABBBBA?A=AB@@7;5;=A@@=@@BABBB?@=9::59??;?BCAAACCAA??>@@A?>?C?>>>???=A@?@@=>9>?????@:@@
@ATNG8:03164:06786
GATGGTAGGTGCACATGAGTGTATCCAGAAGATCAGGAACTCTAGAAGAATTCAGATTTTTAACACGAGAGTAAACGTAAAAAGAAGGTTTTACAAGACTCACGTTAACAATATTGCAGCAGTACGCACACAATCGAAGCGCAGTAAGGATGGCTAGTGTAACTAGCAAGAATACCACGAAAGCAAGAAAAAGAAGTACGCTATTAACTATTATCGTACCTGTCTCTTCCGAAACGAATGAGTACTATGTAGAGCTCTATACTACCATCGATGGATCTGAGTCT
+
;;BC@DEG@CBAA<@AAECCCBBBBABBA@DCDC@?=@?AAAABBA>AB8;8<FDCCEEG5@?@CBBA<<9>?A;@A@B@@@0@C=B;@@@9@CD@BBACCCCCA?C@CC?ABB?CBBBBBBBDDCA@@CCDADDAA>A@A@BB@@<B?B@@=@BBCCCCB?BBBBCB>BA>BBB>@@???8@@>9<<<>=.?A?BBBBBBBBB?B>?8885;;@@??A=B>=>>>=597677)5==4::<<=>???@@>>>;8879;::///997==@A::@?BBCCC996:>
@ATNG8:03164:06787
GATGGTAGCGCATATCAGCGCAGCCCAGAAGATCAGGAACTCTAGAAGAATTCAGATTTTTAACACGAGAGTAAACGTAAAAAGAAGGTTTTACAAGACTCACGTTAACAATATTGCAGCAGTACGCACACAATCGAAGCGCAGTAAGGATGGCTAGTGTAACTAGCAAGAATACCACGAAAGCAAGAAAAAGAAGTACGCTATTAACTATTAACGTACCTGTCTCTTCCGAAACGAATGAGTACGATGAGATCTCGTGTGCTACCATCGATGGATCTGAGTCT
+
=CBB?B;66CCCCCCCCCC@@@@BB>BCDEICCCCC@C?CBBCCCC@CC?B@A@A;;;;;.;?CCBBBAAAAAA<ACBBCCC3BB<@5;;;.;CCAGCECCCCBC@C???>?BB@BBCCAABCCCBBBBCCG@CC;:8;BBBBCA@=A?B;;9<BBBBBBE@BBDCCB@BC@CBB>A@988-9:9;>@@AB2@C>B>>>BBBBB?B@CBBB?A?BDGCC@BCAAADB?A?@@?;@BB?BCCCBBBBCBBBBBBBAA@CCAAABBB?BBB@@@C@BBCBBBBBCB
@ATNG8:03166:06798
GATGGTAGCTCTGCTCTGACTCTCGTACTCATTCGTTTCGGAAGAGACAGGTACGTTAATAGTTAATAGCGTACTTCTTTTTCTTGCTTTCGTGGTATTCTTGCTAGTTACACTAGCCATCCTTACTGCGCTTCGATTGTGTGCGTACTGCTGCAATATTGTTAACGTGAGTCTTGTAAAACCTTCTTTTTACGTTTACTCTCGTGTTAAAAATCTGAATTCTTCTAGAGTTCCTGATCTTCTGGTGTCGTCTATCATGTACTACCATCGATGGATCTGAGTCT
+
<CCC@CCCBBCDCBBBBCCEEBBBCBBBCCBB=BCDC;CC?C?CBBBBCCACCBCB@C@CCCC?C@CCCCCCD@@;9999:*:A>BBCB=BCCCACDD@AA?AA@BCI@BBCCBBBC@BBB?C?CCCCCBBB>AABB?CCDCC@@BCDCBBBBAB?CCC?BB?C?BBBBBCCDD@EBCBC9B>B>BBBB@0BB:::8;BBBCCBBBB<@@@@0@BBBB@C@CC?BBCCCBB?A>ACCBBB?BBC@CCCCBBBBCBCBCBCCCD@@>@BBBDCC@CBBBCBC???
@ATNG8:03167:06761
GATGGTAGCTCTGCTCTGACTCTCGTACTCATTCGTTTCGGAAGAGACAGGTACGTTAATAGTTAATAGCGTACTTCTTTTTCTTGCTTTCTTGGTATTCTTGCTAGTTACACTAGCCATCCTTACTGCGCTTCGATTGTGTGCGTACTGCTGCAATATTGTTAACGTGAGTCTTGTAAAACCTTCTTTTTACGTTTACTCTCGTGTTAAAAATCTGAATTCTTCTAGAGTTCCTGATCTTCTGGCGCGTATGTATGTCGCCTACCATCGATGGATCTGAGTCT
+
;;@A;?>ABC@BCCCDBCCCCBB@@ACCBCBB>AABB=CCAE@CBB@AAC@DGDFD@C@EHCB@CACCCFDCBAA<>@@@@,/0)/:;;3??<@?BBC@BB>@@BBCC?BBBBBBAA=@AA8>9>>>>@A>><>AAA<CCBBCBBBBAAAAAA@?=@DD@CB@B@CCDDCCCCC?BDFED<CAC?AAAAA,ABBCC=AAABBBA@@C?BBBB2A@@@@=@?BC@BBAA@@@=@@BAAB::7:AD?CCB;;;@@@BBBB@@@?BAA?@@?@:::;??BBBACCCC
@ATNG8:03175:06765
GATGGTAGCGCATATCAGCGCAGGCCCAGAAGATCAGGAACCTCTAGAAGAATTCAGATTTTTAACACGAGAGTAAACGTAAAAAGAAGGTTTTACAAGACTCACGTTAACAATATTGCAGCAGTACGCACACAATCGAAGCGCAGTAAGGATGGCTAGTGTAACTAGCAAGAATACCACGAAAGCAAGAAAAAAGAAGTACGCTATTAACTATTAACGTACCTGTCTCTTCCGAAACGAATGAGTACCTCTCAGACGCTCGTCCTACCATCGATGGATCTGAGTCT
+
DCDC@C;66>CCCCCEBBBBBBC?AA<BBB@CCBBHFAC@C@BBBC;;6;;59>@AA@@DEE3C>AABCBCCC;<<9;DBIFDD2CH?B8;;;6;DC@CCCBBDCCC@C@BB@BCC>A@AAACCCCCBBBBBCC?CCBB?B@@@CDBA?B?BAA?ABBCFBBB@CCCBBB@BA?A??<????B=BAA;999989%9<?ABBBBBBBB?B978BB>A>98;BA=@BBAAAA>B=A@D=C@@?@AAACAA>ABBCBBB@BBBBA@@;?A@:?@A::;B=AA>>?@BB>>
@ATNG8:03185:06753
GATGGTAGACATATCGTACTCTCTGTACTCATTCGTTTCGGAAGAGACAGGTACGTTAATAGTTAATAGCGTACTTCTTTTTCTTGCTTTCGTGGTATTCTTGCTAGTTACACTAGCCATCCTTACTGCGCTTCGATTGTGTGCGTACTGCTGCAATATTGTTAACGTGAGTCTTGTAAAACCTTCTTTTTACGTTTTCTCTCGTGTTAAAAATCTGAATTCTTCTAGAGTTCCTGATCTTCTGGGCTGCGCTGATATGCGCTACCATCGATGGATCTGAGTCT
+
5;BA?BBCCCCCCBCCCCICCBBBDCBBBD@A?AEDD>CA?B?BCCBCBB?BBAA@>A@BBBB?B>BBBBBBCAA:77333)7==A@<=5<???=AAA?AB?AAADBB?@@A??;AA;DAA:?;?@@>>=>@=B???;@@AAA@@;>>ABA?<==9<=>=BB=A;@@ABAAA@@:@ACCC5A<A<@@@@@/@B?A?A2A@@@AA@@@=@@@@/@;;;A=A<@@<@@AA===<B=DAAAAB:99<<6;///999;>>>BA@??>>>=???A??@=AAA?A===>>
@ATNG8:03193:06769
GATGGTAGTGTCAGTGCGCGTCGTCCAGAAGATCAGGAACTCTAGAAGAATTCAGATTTTTAACACGAGAGTAAACGTAAAAGAAGGTTTTACAAGACTCACGTTAACAATATTGCAGCAGTACGCACACAATCGAAGCGCAGTAAGGATGGCTAGTGTAACTAGCAAGAATACCACGAAAGCAAGAAAAAGAAGTACGCTATTAACTATTAACGTACCTGTCTCTTCCGAAACGAATGAGTACACATCGTCGTGTCGTGCTACCATCGATGGATCTGAGTCT
+
AB==?BBBCECCBBBBCABADCBBC@CCCACBBBBB@B?BBBBBCB?CC?B=<<<87777$748890//77688/-/////&/:4;.555&59>9;>A;;B>@@>@?CC?BCC=@@D;;;BCGCCCDECCC@BC@A>@CCCCCCC?B?@;;7;AABBBBB?CBCBFD???;>?A?BBBBC=@??:?@@@@/??<?BBBDDA@@;?;?ABB<?<>=BBA>ACB@@AB>A>:::5:@@<?BDDCCBB???B???AAAAABBAABBC?BBBBDBB?BBB::9ABBA
@ATNG8:03200:06752
GATGGTAGGTGCACATGAGTGTATCCAGAAGATCAGGAACTCTAGAAGAATTCAGATTTTTAACACGAGAGTAAACGTAAAAAGAAGGTTTTACAAGACTCACGTTAACAATATTGCAGCAGTACGCACACAATCGAAGCGCAGTAAGGATGGCTAGTGTAACTAGCAAGAATACCACGAAAGCAAGAAAAAGAAGTACGCTATTAACTATTAACGTACCTGTCTCTTCCGAAACGAATGAGTACGTGTGCGACGTGTCTCCTACCATCGATGGATCTGAGTCT
+
<<>>:?C?;?<@CDBCDCCCCCCCC?CCC@CBDCCD?C?CCCCCCC@CC?B?BCCCCCCC5C@BCBCCBBBCCE;BB;<<<<*;?;?=?AB2BCB@BB@@ACCAA>A?AA?BBB?BBBBBBCBCCCCCCCCB?BABA?BBBBBBBB@D@CBB@CCECCCCC@BBBBBB?CB@BBB?BBAA@:@>>999898(9?<A999CCDDC?B?B>@@<@=ABCAA?AB@@@DC?B?BBA;A@@=@AAACBAABAADDBBBBBBB>>?>A995:AABBBB@B??@?>==??
@ATNG8:03200:06762
GATGGTAGTGCGTGAGAGAGAGACCCAGAAGATCAGGAACTCTAGAAGAATTCAGATTTTTAACACGAGAGTAAACGTAAAAAGAAGGTTTTACAAGACTCACGTTAACAATATTGCAGCAGTACGCACACAATCGAAGCGCAGTAAGGATGGCTAGTGTAACTGCAAGAATACCACGAAAGCAAGAAAAAAGAAGTACGCTATTAACTATTAACGTACCTGTCTCTTCCGAAACGAATGAGTACACATCGTCGTGTCGTGCTACCATCGATGGATCTGAGTCT
+
>>@>9===C?BBBABBCCCCCDBBB=BAB=@CBBBB@B?BBDCCCD?CC?B?BCCAA@@@.?6A==@BACC???5=A;;<<;$:<.42555&5>?:?B>CCEGCC>B>BB?BCB@CBBBCBDFDCCCBBGBA=@@;:6;BBBCCCD?C?BCCACBBBCCCD@AACCC@CD?AA@=A@:;;69:9=899999%9A?BCAAAACA?=@><;>B<A<@DB@@=@A@?@BC?A?ABB=ABA>AABCDCBBCCCCB????@?AA@@AA:97:BBBBBB?BCCCB@@?BB
@ATNG8:03200:06781
GATGGTAGCTATACGTATATCTATGTACTCATTCGTTTCGGAAGAGACAGGTACGTTAATAGTTAATAGCGTACTTCTTTTTCTTGCTTTCGTGGTATTCTTGCTAGTTACTCTAGCCATCCTTACTGCGCTTCGATTGTGTGCGTACTGCTGCAATATTGTTAACGTGAGTCTTGTAAAACCTCTTTTTACGTTTACTCTCGTGTTAAAAATCTTGAATTCTTCTAGAGTTCCTGATCTTCTGGTCACTACACTGTAACTCTACCATCGATGGATCTGAAGTCT
+
44;;39:555=>CABB>?@D==BB=C@@@B;;4;@@D>@@?@@CBDBBBC?DDB<;8:?@<AB;?:>?@?=>?;;:::989)7<8;988(7:;;8BBC=??>787=>=7BBB@AC??9;=9)/*/66=>;;;=@@@@7::A?=<=B;;;>>?:57/522+2;/5/569...733).-799+6--.9;;;)22249.3---2--....5===*855/55.3055)..55538::5522556*..9044-..657-----(-533562788988899955--(----
@ATNG8:03201:06778
GATGGTAGCGCATATCAGCGCAGCCCAGAAGATCAGGAACTCTAGAAGAATTCAGATTTTTAACACGAGAGTAAACGTAAAAAGAAGGTTTTACAAGACTCACGTTAACAATATTGCAGCAGTACGCACACAATCGAAGCGCAGTAAGGATGGCTAGTGTAACTAGCAAGAATACCACGAAAGCAAGAAAAAGAAGTACGCTATTAACTATTAACGTACCTGTCTCTTCCGAAACGAATGAGTACGAGAGTCAGAGCAGAGCTACCATCGATGGATCTGAGTCT
+
95DB?BBBAB;;9BBCCBCBAABCD>CCD@DDCCBC@B@CBBAACC@CC@CAABBCCCBC5B?BCCBBBCCCCF?ECBBDDD5BB?B?BBB<CDF@CCCCDCBCB@D@CC?BBB?BBBCBBBCCCC@@@BBC?CCBBABBCFCCBB?B?B;;9;CBBBCDDACDBBCC@BC@@??>AA@@?9@?=8<>@@@.@A????@BCCC@?@?@@@@0000@AAB@BFAA@@@?A?BBB<BBB?@AABCBCCCA?>?AAAAA899?AAAAB?BBBBCBGABA@@CA@@AA
@ATNG8:03204:06793
GATGTAGCACGAGTCACTCATATCCAGAAGAGTCAGGAACTCTAGAAGAATTCAGATTTTTAACACGAGAGTAAACGTAAAAAGAAGGTTTTACAAGACTCACGTTAACAATATTGCAGCAGTACGCACACAATCGAAGCGCAGTAAGGATGGCTAGTGTAACTAGCAAGAATACCACGAAAGCAAGAAAAAAGAAGTACGCTATTAACTATTAACGTACCTGTCTCTTCCGAAACGAATGAGTACGATGAGATCTCGTGTGCTACCATCGATGGATCTGAGTCT
+
:?9944;=;455<=>=;<<;;;;>:<5/)///////)/29995449399)/)/////99:+:+/5::9;76666(0//7999'99)4.555&5<>9;<<>>666A>A?CB?@A@@CBBBBBCD;;;;;6==>;444405<<<<BBA<A@B?@>?@@?BBBC@C?>:::600+/;;5;888>59883333333#33,3;:::;==525966980717:@;:40>000>?+825<B<===?B=B==888=777=@@8877775;<<;9279;<<<?487;;;;<=77
@ATNG8:03204:06794
GATGGTAGGACGAGCGTCTGAGAGGTACTCATTCGTTTCGGAAGAGACAGGTACGTTAATAGTTAATAGCGTACTTCTTTTTCTTGCTTTCGTGGTATTCTTGCTAGTTACACTAGCCATCCTTACTGCGCTTCGATTGTGTGCGTACTGCTGCAATATTGTTAACGTGAGTCTTGTAAAACCTTCTTTTTACGTTTACTCTCGTGTTAAAAATCTGAATTCTTCTAGAGTTCCTGATCTTCTGGGTCTACGCTCGTCGCGCTACCATCGATGGATCTGAGTCT
+
;BBB@BBC@CC:;;BBBBBCKECB?CCCCDBB@BCBA=BC@C@CCCCCDD@CCCBC@C@CCCB?C@CDDDBBBBC@CCCCC1DD@CBBB<AD@@>@;;4;B>@AACDIACCCCCCCC?BBC@C?CCCCCDCD?BBCC?BBCAAABDCCCCBBBAA>BBB?BB?B@CCCCDCBBB@BBBBB9B?B=@AAAA,@B@@@<ABBCCHEBBA5;;;;*;AABB?B?BB@BBBBCAA>A@@@@CCB@BBBC>CBBCCCCCCCBAAACAABB@BABB:9;@DBABCB@@@C
@ATNG8:03158:06805
GATGGTAGTGTCAGTGCGCGTCGTCCAGAAGATCAGGACTCTAGAAGAATTCAGATTTTTAACACGAGAGTAAACGTAAAAAGAAGGTTTTACAAGACTCACGTTAACAATATTGCAGCAGTACGCACACAATCGAAGCGCAGTAAGGATGGCTAGTGTAACTAGCAAGAATACCACGAAAGCAAGAAAAAAGAAGTACGCTATTAACTATTAACGTACCTGTCTCTTCCGAAACGAATGAGTACACATCGTCGTGTCGTGCTACCATCGATGGATCTGAGTCT
+
CCDD@CCCBBBBBCCDFCCCB;6;C9BGFACCBBBC@CCBBBBBB@CC?A?BDBAAAAA2A?BCBBBCBB>=<7<?AAABB2A?=B4:::.;CC?GBBDELKAA?CAFGACCC?CBABCCCDDCCCDCCBC?CDAA>ABBBAA@@<A<ABA?BBBBCCCC?AACCCA?CC@>>>9>>=>>8?<<8<<<<<>&<A>A99:ECBAA:=7::?@1838ACAB@CCBBCDB?C?BBD>CAA?ABBBBBA@ABBBBAA@BBBCCBBBB8858BBBBBB@BBAAABBBBB
@ATNG8:03160:06823
GATGGTAGTATATCGCGTCGCTATCCAGAAGATCAGGAACTCTAGAAGAATTCAGATTTTTAACACGAGAGTAAACGTAAAAAGAAGGTTTTACAAGACTCACGTTAACAATATTGCAGCAGTACGCACACAATCGAAGCGCAGTAAGGATGGCTAGTGTAACTAGCAAGAATACCACGAAAGCAAGAAAAAGAAGTACGCTATTAACTATTAACGTACCTGTCTCTTCCGAAACGAATGAGTACGAGAGAGCACACGTGTCTACCATCGATGGATCTGAGTCT
+
6CCCACBBBBCDCCCCBBBCCCCCC@CCC?CCCCBC?C@CCCBCBDACC@B@BBBBCBBB3BADDBAAAAABBC<BBBBBAA2@?:A5;;;6;CCAKCCCCCC;97;?CB@BDD@CBBBCCCCCCCDCCBBB@BBBB?BBBBBCBB>B>ABB?BBBCBCCC@CAABBC?BB@BBB999BCC>B??<>DDDC/CC?C@@@CCCBD:?<>==>6;5;@BAA>AAAABDA>A?BAA;A?@<?AAAACBBBAABBBBAAACCBBBBBBB?BAAAAAA<@@::;@@>>>
@ATNG8:03165:06827
GATGGTAGGTGCACATGAGTGTATCCAGAAGATCAGGAACTCTAGAAGAATTCAGATTTTTAACACGAGAGTAAACGTAAAAAGAAGGTTTTACAAGACTCACGTTAACAATATTGCAGCAGTACGCACACAATCGAAGCGCAGTAAGGATGGCTAGTTGTAACTAGCAAGAATACCACGAAAGCAAGAAAAAAGAAGTACGCTATTAACTATTAACGTACCTGTCTCTTCCGAAACGAATGAGTACCTCTCAGACGCTCGTCCTACCATCGATGGATCTGAGTCT
+
6>@@;CCB@@;@@;:;:B@CBBCBB?B@@=@BAB@?<@?BAABBCB@BB<@<?@?:;:::*9;?@B?AAABDFD=BCCBCCC5BB>C5;;;-;AA=AABBBCCDD>A>??;?@A>ABCBBBBDDCCCCBBAA=@CCC?BBBBDCAA>B?B>A-00@00+0>>;@BBCC@<@@700/)///77)3;;6B=B=BB(@<=;748==A@B>A>?<>>1819AC@A?@C@@@DC?B?@@@;@@@=@BBBBDC@AAABBBBBAAACB??;?>>9>@A<==@<?@?=>>????
@ATNG8:03167:06831
GATGGTAGAGAGAGCTCTCTCATCGTACTCATTCGTTTCGGAAGAGACAGGTACGTTAATAGTTAATAGCGTACTTCTTTTTCTTGCTTTTCTGGTATTCTTGCTAGTTTACACTAGCCATCCTTACTGCGCCTCGATTGTGTGCGTACTGCTGCAATATTGTTACGTGAGTCTTGTAAAACCTTCTTTTTACGTTTACTCTCGTGTTAAAAATCTGAATTCTTCTAGAGTTCCTGATCTTCTGGGCAGACTCTCACACGCCTAGCCATCGATGGATCTGAGTCT
+
:@?>7;;@CCCCCCCAAACFDCCCFBBDCCBB>BBFD?CD@C?@@@??@@=@AAA@<@=@AAD?C:89BCCCBBA?CCDDD1?=8?:::9&3996<==8=B>==<=688'25666679377A;A:>=>???C=A@@@B7;;;;B@@>>>?>>>>BB7;6:9@@///==9;<=97057::7*5.5055555'56677-5222=9888=-////$-----(-(-64799888>;?<@@@AA@5:889)8<:>;><>>>;:;==5;8566655777928555<9A>==
@ATNG8:03168:06812
GATGGTAGAGTATCATGTGTATCTCCAGAAGATCAGGAACTCTAGAAGAATTCAGATTTTTAACACGAGAGTAAACGTAAAAAGAAGGTTTTACAAGACTCACGTTAACAATATTGCAGCAGTACGCACACAATCGAAGCGCAGTAAGGATGGCTAGTGTAACTAGCAAGAATACCACGAAAGCAAGAAAAAAGAAGTACGCTATTAACTATTAACGTACCTGTCTCTTCCGAAACGAATGAGTACGTGTGACGTACGTGAGCTACCATCGATGGATCTGAGTCT
+
4:AB?BCCBBBDFCCCBCECDBBCC>BBB@BDCC@?=@@CCDBBBB@CC?B?BBB@BBBB2B?BBBCCCCBCCD>BBBCCCC5CJAC8:9:6;BC?CBBBBAB998;@CEACCC?BBCABACDCCBBBCECD@CCBB?BCCCBBAA>A@CBC?BCDCCCCC?CCBBBB?BB@BBC<>=888*9@@;::::9:%:==;:48BBBBC?@?;CBA:=:=DCBB@BCBBABB7000@>5@00-0@?@CCCBBBCCBBBCCCCCBBBCB??<?BBBBAB?CAABBBBBBB
@ATNG8:03174:06807
GATGGTAGTACATGATAGACGACACCAGAAGATCAGGAACTCTAGAAGAATTCAGATTTTTAACACGAGAGTAAACGTAAAAAGAAGGTTTTACAAGACTCACGTTAACAATATTGCAGCAGTACGCACACAATCGGAGCGCAGTAAGGATGGCTAGTGTAACTAGCAAGAATACCACGAAAGCAAGAAAAAAGAAGTACGCTATTTAACTATTAACGTACCTGTCTCTTCCGAAACGAATGAGTACGAGAGTCAGAGCAGAGCTACCATCGATGGATCTGAGTCT
+
CCCD?CBABC@D@AACDDCC9;;CCADCCAFDDDBB@C@BCCBA@C@CD>@>ACC@@@@@0@?BCCCCCCCCCC>CEBBBBB5BC>A699949BA@CBBCCCB@@>@@CE@DDD@CCACBBBBCCCCCBBBC@CCC@A@@CCECCC@C?CAB>BGCDCCCC@BBBBBB@BB?BBD;??998-9>>;99:9:9%9?;>:8:CBA<?<281:@@A<?>?BCCGBCCBBBBB@B@BBB:A@@=@AACCBBBBBCAABBCBBBBBBBBBBB?BBAAABC?CCCBA@@@BA
@ATNG8:03178:06839
GATGGTAGGCGACATACATACGCGCCAGAAGATCAGGAACTCTAGAAGAATTCAGATTTTTAACACGAGAGTAAACGTAAAAAGAAGGTTTTACAAGACTCACGTTAACAATATTGCAGCAGTACGCACACAATCGAAGCGCAGTAAGGATGGCTAGTGTAACTAGCAAGAATACCACGAAAGCAAGAAAAAAGAAGTACGCTATTAACTATTAACGTACCTGTCTCTTCCGAAACGAATGAGTACAGAGAGTACGATATGTCTACCATCGATGGATCTGAGTCT
+
<5655:==5;;;;;<@>CCCCAAB@:??@=ABECAB@B@DCCECCC@CC?C@CCCCCDCC5B@BBDCCCCCBBB=B@@AAAA0AB>B=A@A7ACC@EBBBBA@@@5;7;B?BBB?AAA@@@BBBCBCDECBB>BB:97;ABBBCBC@C@CAA?BDECCDDD@CCCAAA@CC?BAC=?>9983:@@;9:9:9:%:?<??=?BBCBB===<>BB:?;??AAA=BB@@BBBAE?ABE>BBC@BCBCCBBBBBBBAAACCCBBBBBBB=<:<?@@BBB>BBBBCBB>8:
@ATNG8:03186:06848
GATGGTAGCGCATATCAGCGCAGCCCAGAAGATCAGGAACTCTAGAAGAATTCAGATTTTTAACACGAGAGTAAACGTAAAAAGAAGGTTTTACAAGACTCACGTTAACAATATTGCAGCAGTACGCACACAATCGAAGCGCAGTAAGGATGGCTAGTGTAACTAGCAAGAATACCACGAAAGCAAGAAAAAAGAAGTACGCTATTAACTATTAACGTACCTGTCTCTTCCGAAACGAATGAGTACGAGAGTCAGAGCAGAGCTACATCGATGGATCTGAGTCT
+
;;<<6:///::BCBBDEABBCDCDD?CCCACCCDBB@C@CCBBBDD@BC?A>ABCBCAAB1;8;CJCCDEJECC>BBA@AAB2BC@BACCB:BBB?BCCCCCC@@?@@BB@BBB@CDCCCCBBCCBBBCFBA?ACAA=ABDBCCBB@B@D<;;;CBCBCCCACCCBBB@BA>ABA=@A@@@<?>>8788888%8@<@89:BBBBB?B@BBBB?B=A7;;@<@A@@@DCAG?BBE?C@A>@@@CCCBBBAAAB???BAABBBBBBABACBBBBC@CAB;;;AAAA
@ATNG8:03190:06843
GATGGTAGAGTATCATGTGTATCTCCAGAAGATCAGGAACTCTAGAAGAATTCAGATTTTTAACACGAGAGTAAACGTAAAAAGAAGGTTTTACAAGACTCACGTTAACAATATTGCAGCAGTACTCACACAATCGAAGCGCAGTAAGGATGGCTAGTGTAACTAGCAAGAATACCACGAAAGCAAGAAAAAGAAGTACGCTATTAACTATTAACGTACCTGTCTCTTCCGAAACGAATGAGTACACATCGTCGTGTCGTGCTACCATCGATGGATCTGAGTCT
+
<<==8<555<<==?CCCAA;96=<A<BCD?BBBC;;9;?ACBBB?B=;;8;>A@A>@@>>0@=BB@>=>>00/7.7://///$/5.5.555&5;<49666;AAAC<@<>@;:78-44;<=C>>BABCC;;;B>B@@@=@ACCCABA7;6;BC>BCCCCCCC?A@CCCC@BC?@@@>?>>?=6<87177777.7>>B=??BBBAB?B=?@BE?B?9:<<;4;B@@@AA;@<?AC;@@@<@CA?AABBABB?>>?@@@@>>>995<=08444::=6?;?>:=@?@9
@ATNG8:03193:06849
GATGGTAGTCTCAGATAGTCTATAGTACTCATTCGTTTCGGAAGAGACAGGTACGTTAATAGTTAATAGCGTACTTCTTTTTCTTGCTTTCGTGGTATTCTTGCTAGTTACACTAGCCATCCTTACTGCGCTTCGATTGTGTGCGTACTGCTGCAATATTGTTAACGTGAGTCTTGTAAAACCTTCTTTTTTACGTTTACTCTCGTGTTAAAAATCTGAATTCTTCTAGAGTTCCTGATCTTCTGGACGACGCGCACTGACACTACCATCGATGGATCTGAGTCT
+
5<>>7;;;@=B@@ABCDHCCBBCCCDDBBB;;0;ABB<BBAGAGICCBAA@CBBBB?B@CCCC>@?@CBCCCBBB@CBDDD3CC@AAAD=CCCG@CCC?BB?AACCCCACEBBBCDD?BBC=@=ACBCBBBB@CCBB@CCCCDDDDCBBBCBBBD@CBB?AA=@?BCBBCBBBC?B;;;;.;5;>;;<;<;%;CBCB>AABBBBCAA@5;;;;*;ABCC@C@CC@CCBBB;<8;?BCACBD@CBC@DBAAA;;;@BBBCDBBCDGC?CBBBCCC@BBBCDBBBAA
@ATNG8:03196:06845
GATGGTAGGACGAGCGTCTGAGAGGTACTCATTCGTTTCGGAAGAGACAGGTACGTTAATAGTTAATAGCGTACTTCTTTTTCTTGCTTTCGTGGTATTCTTGCTAGTTACACTAGCCATCCTTACTGCGCTTCGATTGTGTGCGTACTGCTGCAATATTGTTAACGTGAGTCTTGTAAAACCTTCTTTTTACGTTTACTCTCGTGTTAAAAATCTGAATTCTTCTAGAGTTCCTGATCTTCTGGTGTCGTCTATCATGTACTACCATCGATGGATCTGAGTCT
+
5A<<7;;B?BBBB696===CBA@A=A@@BB<;;;DDD>AB?B?BBBBBBC@BCDCC@B?ACCC=A?ACCBICCFGABBBBB2AA>A@AA<@AAB?;;;?CC>AA@AAB>BCCCCCBB@CCC=@>AACDCGBB?BCCD@CCCBBBBBCDCCCCC::;;BC?BB?B?@@@CCBCAA?@BBBB7B=@=;;<;<*;@@@B;A@CCAAAA@A9@@@@,@BBCC@B?CB?AACBC@@7;7<BBCCG;<;B@BCCBCBBBB;;;@@A;;;;;9;BBBBBB?BCCAABC;;;
@ATNG8:03199:06843
GATGGTAGTGATACAGAATCAGACTCCAGAAGATCAGGAACTCTAGAAGAATTCAGATTTTTAACACGAGAGTAAACGTAAAAAGAAGGTTTTACAAGACTCACGTTAACAATATTGCAGCAGTACGCACACAATCGAAGCGCAGTAAGGATGGCTATTGTAACTAGCAAGAATACCACGAAAGCAAGAAAAAAGAAGTACGCTATTAAACTATTAACGTACCTGTCTCTTCCGAAACGATGAGTACTGCGTCTCACTCTCGCCTACCATCGATGGATCTGAGTCT
+
@5669=>@B==<::;/0)/7777=BB@BCC@;96>;;=@?BCC??;=8B?2829?<@====+8488>;00/;:::2884;;;;*4@:?.999&9<@=>999;=@9:29444.4=98=?@>>?=BBBBCBBA;;4994:;@>@?999C@D@CBB>BBBD?B?@<@BB000;00+/88367333(377288==>C&@<6:@==?:7;7,22'27774=7226==3=99994:583666.6///66689<333;::9554<989::.45:59?<@@BB<>>>?;;>><<
@ATNG8:03199:06844
GATGGTAGTGATACAGATCAGACACCAGAAGATCAGGAACTCTAGAAGAATTCAGATTTTTAACACGAGAGTAAACGTAAAAAGAAGGTTTACAAGACTCACGTTAACAATATTGCAGCAGTACGCACACAATCGAAGCGCAGTAAGGATGGCTAGTGTAACTAGCAAGAATACCACGAAAGCAAGAAAAAGAAGTACGCTATTAACTATTAACGTACCTGTCTCTTCCGAAACGAATGAGTACGATGAGAGAGCTCTCTCTACATCGATGGATCTTAGTCT
+
====9=?;@@DECBCCCDDCCBBCB?ABD@CAAA;;6;:>AABBBC@BB?B?CCBBCCCD+B8??@B<<BB=CF8==;;;;;';>;:8::4;@C@DBABCFCCCAC@BB@BCD@BBBBDCCBCCFFCAAAD@FCCC@BBBAACAB?B@CDC?BBBCCCBA@AABBB?:::70006:;:?<5===9=<?>>1=A=B=?@BBDCE?B?BB@@7;7:ADCC@CCBCCDD>A>?@@8=:95:??ACB@@@9::@AA@@AA???B@?B?BAAA???;>>BB=AA:::
@ATNG8:03202:06843
GATGGTAGTCTCAGATAGTCTATAGTACTCATTCGTTTCGGAAGAGACAGGTACGTTAATATGTTAATAGCGTAACTTCTTTTTCTTTGCTTTTCGTGGTATTCTTGCTAGTTACACTAGCCATCCTTACTGCGCTTCGATTGTGTGCGTACTGCTGCAATTTTGTTAACGTGAGTCTTGTAAAACCTTCTTTTTACGTTTACTCTCGTGTTATAAATCTGAATTCTTCTAGAGTTCCTGATCTTCTGGTCTACTACACTGTACTCTACCATCGATGGATCTGAGTCT
+
A@A<:>>CC>@@@CABBBAC@BDBBBBB@?AA>A@@A<BC>B?BC<;6<<156=<<6:?@0//:8<8CB@<>00)/;)//<<;(///)5:<<=0<<::)/0.*-8(--/88:7;;=>;;?B<@@B<@<@BAABCBB=BBA@;?@?@@@@@?:99AA@BC?BCB7@?2626B==>>>;?266=>>2>8@299999$94:;;(54433398999<==>1;<;00)/(/909<<<88?7=6?79999;>BA@998BBBABBBCCBBBAAA??9????AAA?BA@@@@?988
@ATNG8:03203:06837
GATGTAGTCTCAGATAGTCTATAGTACTCATTCGTTTCGGAAGAGACAGGTACGTTAATAGTTAATAGCGTACTTCTTTTTCTTGCTTTCGTGGTATTCTTGCTAGTTACACTAGCCATCCTTACTGCGCTTCGATTGTGTGCGTACTGCTGCAATATTGTTAACGTGAGTCTTGTAAAACCTTCTTTTTACGTTTACTCTCGTGTTAAAAATCTGAATTCTTCTAGAGTTCCTGATCTTCTGGGTGTATCAGCGAGTATCTACATCGATGGATCTGAGTCT
+
CC@;?CGFBBBCCCCCCBBBBCBBC@@@BBB?@@@G?CC@C@CFCCCDD>ABBBBAF?BBCD@C?ABCCCCEDD?BBCCB1CD?AADE>BBBB?AGEACG;==BBBB@BBGFCCBB?AAD?BACDCCCCCB?CCCC?CCDBA@BAA;;;@@@AA>A@@<@B?B?BBBBBBCCCABBBBB7A=A=A@BBB,BBBBB<AACCHCCCDD@CCCD5FCBBC@C?BB?@@CDCCC?B?BBCCBA;?:;;0<AAACCCCCBB;;<CBB;;;;;;A@B?C<;;A@@@@@
@ATNG8:03162:06879
GATGGTAGCGCATATCAGCGCAGCCCAGAAGATCAGGAACTCTAGAAGAATTCAGATTTTTAACACGAGAGTAAACGTAAAAAGAAGGTTTTACAAGACTCACGTTAACAATATTGCAGCAGTACGCACACAATCGAAGCGCAGTAAGGATGGCTAGTGTAACTAGCAAGAATACCACGAAAGCAAGAAAAAGAAGTACGCTATTAAACTATTAACGTACCTGTCTCTTCCGAAACGAATGAGTACGATGAGATCTCGTGTGCTACCATCGATGGATCTGAGTCT
+
4B;:.5555=>CCCCCDBCBBCBBB>CCBACCBBCB@C@DBC@A@@@BC?B?AABBCCBB2B<@@@AA@BBCCC<B;99>:>(4:294==>0>@A?B?CCAA@CCAC@DCACCB?BDDDDBBBBCCCBCCCI@CC<<9;@DCCC;;7;;A;<7;B@ABCCC?BBCBCC?BB@CBA699988-9=>:=>@@@2@A@CCCCCB;=?/98+7>>>8>68;??;6;<=<<A@7?;:?>8:??;??<@?A???BAACBAAA???BABBBBB?AA?;;?C?B@@;:9@??A
@ATNG8:03163:06874
GATGGTAGCGCATATCAGCGCAGCCCAGAAGATCAGGAACTCTAGAAGAATTCAGATTTTTAACACGATAGTAAACGTAAAAAGAAGGTTTACAAGACTCACGTTAACAATATTGCAGCAGTACGCACACAATCGAAGCTCAGTAAGGATGGCTAGTGTAACTAGCAAGAATACCACGAAAGCAAGAAAAAAGAAGTACGCTATTAACTATTAACGTACCTGTCTCTTCCGAAACGAATGAGTACTGCGTCTCACTCTCGCCTACCATCGATGGATCTGAGTCT
+
BB==?BA;@DDC9;:CCBCBBBCCC>CCC@CCCC@@=@=@@CBBBD@DC@B@D?@@@@@@1@@DCBAAAFDDDD>DCCCCBC5@@<@4994;CC@CBDCCBBBC@B@CC@CBB?BBCBCABACCCCCCCBB@CCCC@CCCCCCBB?C@CBC@CGCCCBBB@CCCC@@<@@<@@A;@@@??9=@@;::::9:%:=:=949BBBB??C?BBBB>B?AAB;;9;CBBBED@D@CBB<A;;9;CBCCCCCCC?AACBBBBCCBCB?@@@=@BBCBABACCC;;;@@BB
@ATNG8:03165:06851
GATGGTAGTATCTGCACACTCTGTCCAGAAGATCAGGAACTCTAGAAGAATCATGATTTTAACACGAGAGTAAAACGTTAAAAAGAAGGTTTTACAAGACTCACGTTTAACAATATTGCAGCAGTACGCACACAATCGAAGCGCAGTAAGGATGGCTAGTGTAACTAGCAAGAATAACCACGAAAGCAGAAAAAGAAGTACGCTATTAACTATTAACGTACCTAGTCTCTTCCGAAACGAATGAGTACTACTCTCAGAGACACACTACCATCGATGGATCTGAGCTCT
+
5B>DADDDB===CCCCCCCCCCFDF?CCC@CCCBCB<?<<;9//-7(--(--566/333&357333;3////99&///+/;;;+//7<7<<</;;;65338373333(33886<;;7<>==>;;;;?@==555:394498=88:;<<B>A=A::79BCBC>>C895<;88233/37,7/79;;;)////8999)883888:==99>2858557<B<:700:6......-/5;1///(///)/6688::444=<=::99///88988572...366>;><=:;;/////
@ATNG8:03166:06892
GATGGTAGTGTGTCTCTGAGAGTAGTACTCATTCGTTTCGGAAGAGACAGGTACGTTAATAGTTAATAGCGTACTTCTTTTTCTTGCTTTCGTGGTATTCTTGCTAGTTACACTAGCCATCCTTACTGCGCTTCGATTGTGTGCGTACTGCTGCAATATTGTTAACGTGAGTCTTGTAAACCTTCTTTTACGTTTACTCTCGTGTTAAAAATCTGAATTCTTCTAGAGTTCCTGATCTTCTGGTCTACTACACTGTACTCTACCATCGATGGATCTGAGTCT
+
ACBC?BCBBBBBCBBBCDCCBBBBBCBBBE@@<@???9@C=A?ACCCCBB?CCCCC@C@CCCC@CACCCCCBCCIBCCCCC5BB?BBBB=BCBB@BBC>BB9<;ACBCACCCCBBBB@BDC@C@CICCCCBB?BBCD?CCCCCCCBCBBCCBBBB@DCC@BB?B>AA?@ABCCC;A;;;0;=A=;;;;.9B?AB>BCCCCCBBAC5;;;;*;>@;989>BB>BBDDDDD@B@BCCEBB?B;;9;JCCCCCCB@@BHECBCB::6;ABCC;;:;BBBCCDBAB
@ATNG8:03166:06897
GATGGTAGTGTCATATGAGAGTGTGTACTCATTCGTTTCGGAAGAGACAGGTACGTTAATAGTTAATAGCGTACTTCTTTTTCTTGCTTTCGTGGTATTCTTGCTAGTTACACTAGCCATCCTTACTGCGCTTCGATTGTGTGCGTACTGCTGCAATATTGTTAACGTGAGTCTTGTAAAACCTTCTTTTTACGTTTACTCTCGTGTTAAAAATCTGAATTCTTCTAGAGTTCCTGATCTTCTGGTCTCTACACTGTACTCTACCATCGATGGATCTGAGTCT
+
6=BM@CCCCBCBCCCCBBECCCDDBBBBBB998;BBB=DC@D@CCCCCCF@CCCBB?B?CCCC?C@CCBCCCCCC?CCCBB1BC?C@AA:@@@A?BBB=AB9;;ACCL@BBCCCCCE@EDD=C@CCCC@@AB@CCCC@CCCCCCCCCCCDCCCBB?BCC@CC@C@BBBBCCCCC@CA@@@8?=?;?@AA@1@BBBB=BCCCCCD@@@:?@@@0BBAACAE@AA>BBDBCBC?C?CCBBBB?BCC?BCBCCCCCBBBBBBAAB998:BDDDBC@BBBAABB:::
@ATNG8:03170:06873
GATGGTAGCACGAGTCACTCATATCCAGAAGATCAGGAACTCTAGAAGAATTCAGATTTTTAACACGAGAGTAAACGTAAAAAGAAGGTTTTACAAGACTCACGTTAACAATATTGCAGCAGTACGCACACAATCGAAGCGCAGTAAGGATGGCTAGTGTAACTAGCAAGAATGCCACGAAAGCAAGAAAAAAGAAGTACGCTATTAAACTATTAACGTACCTGTCTCTTCCGAAACGAATGAGTACGATGAGAGAGCTCTCTCTACCATCGATGGATCTGAGTCT
+
5@;;8ACBBCBB=??CCBBCCABAD<CBC@BCBCCHAHICCCDDCC@DD?B@BEDABBBA2B?BBBAAABBBBC;A@;;;;;*;A=@>AAA:BKF@IFJCCBC999;@CC@CCD?BBDDCBBBCCCBBCCDD@CBBA@BBCCCBCB>C@CBB?ABABABBDADCBAAA?B@=@@@,00000*00819AABBB(B=>=747>=A@=188)89::1815=AAA?BB@@@@@=??@@@;@??=?CCEDBBBBBBBBBAAA????==>>=<9<===>;;7;@@@@AA>>=
@ATNG8:03173:06892
GATGGTAGCGCGACGAGCGTAGACCCAGAAGATCAGGAACTCTAGAAGAATTCAGATTTTTAACACGAGAGTAAACGTAAAAAGAAGGTTTTACAAGACTCACGTTAACAATATTGCAGCAGTACGCACACAATCAAGCGCAGTAAGGATGGCTAGTGTAACTAGCAAGAATACCACGAAAGCAAGAAAAAAGAAGTACGCTATTAACTATTAACGTACCTGTCTCTTCCGAAACGAATGAGTACTATGTAGAGCTCTATACTACCATCGATGGATCTGAGTCT
+
6DCD@CCCCCBABBCCCCCCDCCCC<BBD@CCCCAA?A@CBBAAAA?AA>A>AAAAAAAA1C>CAAAABCB@@@<@BCCDDD3BB?B@FDD;CCC@CBBBECC999;@CC@DBB?CCCCCCCCCCCBBBCCC?CCD>BACCBBBB>B?CBB@BCCCCCCC?B??AA??CC@777577=?>8@>?9888889%9A;@999KCCCA:><>@??:=:<CDBB?BBAAAAA>A?BCC>CBB?BBCBAABBBCCBBBBBBBBBBA>@@6536>>?BAB@BBBBBAAABA
@ATNG8:03176:06884
GATGGTAGCAGACGTGACAGAGCGCCAGAAGATCAGGAACTCTAGAAGAATTCAGATTTTTAACACGAGAGTAAACGTAAAAAGAAGGTTTTACAAGACTCACGTTAACAATATTGCAGCAGTACGCACACAATCGAAGCGCAGTAAGGATGGCTAGTGTAACTAGCAAGAATACCACGAAAGCAAGAAAAAGAAGTACGCTATTAACTATTAACGTACCTGTCTCTTCCGAAACGAATGAGTACGTGTGCGACGTGTCTCCTACCATCGATGGATCTGAGTCT
+
5<==8=@@BBBCCCCGFCCCCCCCC?BBC@BBBBBB?A@CCCCCAC?CD?A>ABBBBCCC2C?CCCACBAACBB;>>;;;;;*;C>B5;;;6;EE@FCCCCCDBB>B@CC@BBC@CCCCCCCBCBBBBBBCE@CCBB@ABAA@@@B>B?B@A?BBCCCCCB@BBBBCB@CB??>@<?>CDD<?>?9<<<<<.=A?B999C@<:9498=>DE8;7;@CBB@CCCCBCC@C@AAA<ACE@BBBCCAAAAACDCCAAACCBAAA<A9:5:<??AAD<??==<@@;;;
@ATNG8:03184:06854
GATGGTAGTGTCATATGAGAGTGTGTACTCATTCGTTTCGGAAGAGACAGGTACGTTAATAGTTAATAGCGTACTTCTTCTTCTTGCTTTCGTGGTATTCTTGCTAGTTACACTAGCCATCCTTACTGCGCTTCGATTGTGTGCGTACTGCTGCAATATTGTTAACGTGAGTCTTGTAAAACCTTCTTTTTACGTTTACTCTCGTGTTAAAAATCTGAATTCTTCTAGAGTTCCTGATCTTCTGGAGATATCATCAGCGAGCTACCATCGATGGATCTGAGTCT
+
;;B@9BCDCBDCDCCBFGHEBA;;;BA@@@00)0<<9/:=6;:@LFECBB>ACFCC@B@BCCC@C@DBCBCBBBC@CD@BD?DB?AABA;@@AA?BBC?BB9;:ABBB@BCCFDCCC@CDD?C?CCCC@@AB@GCCC@BBBCDCCCCCAAACBBB@CCC@BB:;:;BACCBBDEACBAAA5?<?=;;;;;*;@BCC;;:BBCCDCCC@CCCC5CCBBB9;7;B>BBBCB@@=@?BBCCCB@BBB?BB@@AECCBBBBBBBBBBCC@CBBBEDD@BA@@BBBBAA
@ATNG8:03184:06862
GATGGTAGAGTACAGTGTAGTAGACCAGAAGATCAGAACTCTAGAAGAATTCAGATTTTTAACACGAGAGTAAACGTAAAAAGAAGGTTTTACAAGACTCACGTTAACAATATTGCAGCAGTACGCACACAATCGAAGCGCAGTAAGGATGGCTAGTGTAACTAGCAAGAATACCACGAAAGCAAGAAAAAGAAGTACGCTATTAACTATTAACGTACCTGTCTCTTCCGAAACGAATGAGTACTGTATCTATGTGTGCGCTACCATCGATGGATCTGAGTCT
+
BB=D@BDBCCBBBCBCFGKFBAABB=ABB?C@@@CA@=@ACCCAA>AA>A?BA@99999.:=AB@??BB999B>BBBBEDE3DB>B5;;;*:AD?BCCBBBB@@?AADD@BBC?CBCCCDFEABBCCBCCC@AA@@>@CCBAAA@<@<@@@=ACCCCABA@CCCCCC?BB?BBB4::?==5<>>;=????.?B=AAAABB??B7;7;=?>5;5;=AA@<@@;;:BC=A?AA@;@??<?BABCCBBCCBBB???BBBBBBBBB>>8;;@>>>D>C???@@@???
@ATNG8:03185:06884
GATGGTAGCACGACACGACGATGTGTACTCATTCGTTTCGGAAGAGACAGGTACGTTATAGTTAATAGCGTACTTCTTTTTCTTGCTTTCGTGGTATTCTTGCTAGTTACACTAGCCATCCTTACTGCGCTTCGATTGTGTGCGTACTGCTGCAATATTGTTAACGTGAGTCTTGTAAAACCTTCTTTTTACGTTTACTCTCGTGTTAAAATCTGAATTCTTCTAGAGTTCCTGATCTTCTGGACAGAGTGTGCAGATACTACCATCGATGGATCTGAGTCT
+
BB=B?AB<@A@;55=>>>>0//7/59BBBBCC@CHDD>AA=A=B@BBCCD@CCDBB>A@ABB>A>@?BCCCC5:33;;;;+;?6A787(3::;8BBB?=@49977997CBBACBBB>BAA=A<@@AAAAAA<A;<;:==?=;;;???@?>;;9838A=7==-/-/888::::?99>?@@+92727=@@@/@<99@6===//////;0///'....5052996922299:6:37555;=///>6;9/569979779999<<<<=8==?>>>@<@@A@@@A@??
@ATNG8:03187:06878
GATGGTAGTATCTGCACACTCTGTCCAGAAGATCAGGAACTCTAGAAGAATTCAGATTTTTAACACGAGAGTAAACGTAAAAAGAAGGTTTTACAAGACTCACGTTAACAATATTGCAGCAGTACGCACACAATCGAAGCGCAGTAAGGATGGCTAGTGTAACTAGCAAGAATACCACGAAAGCAAGAAAAAGAAGTACGCTATTAACTATTAACGTACCTGTCTCTTCCGAAACGAATGAGTACACATCGTCGTGTCGTGCTAATCGATGGATCTGAGTCT
+
CCCD?DCCCBBBBBBCDDFECCCBB?BCC@CCBBBB@C@BBCDDCA?AC?B=ACAA???C2C?AAABBBBBBBB>BBABCCC5BC>C5;;;.;CD@KBBCCCB:99;@CC@BCC@BBBBBBCCCDEED@@@C?CCCC?BBBBBB@@>BAGAB?BCCCCCCC@CCCAAA?BC?977077;;;3<<<8<<<=?1?D@F???CCCAB<><;@AA7;7;ACBB@BCBBBCC@B?BBC>B?@=@BCBBBCCAAACCBCB@AABBAA@BB>BABBAB<ABBBB@@ACC
@ATNG8:03191:06884
GATGGTAGCGAGCGAGTGTGTATACCAGAAGATCAGGAACTCTAGAAGAATTCAGATTTTTAACACGAGAGTAAACGTAAAAAGAAGGTTTTACAAGACTCACGTTAACAATATTGCAGCAGTACGCACACAATCGAAGCGCAGTAAGGATGGCTAGTGTAACTAGCAAGAATACCACGAAAGCAAGAAAAAAGAAGTACGCTATTAACTATTAACGTACCTGTCTCTTCCGAAACGAATGAGTACTATGTAGAGCTCTATACTACCATCGATGGATCTGAGTCT
+
BDED?CCCCCCBABBCCCCCCCBCB@CCC?CCDBBB@C@DEDCBAB>BB>B?CBCBBBBA5B@CCDCCCCCCCC;CA;;;;;*;B>C<@@@8ABCACCCCCCD@@>@@BEAEBA?BCBA@@BCBBBBBBBDD@CDBB>BBCABBBB>B?CAA?BCCFDCCC?CBBBBD?BB?CCD?BB??>5===9999999%9?<>97:DCCCC9977BBC;?<?BCAA?ABA@@BB@D?CCC=BBD?CCAABABBBBBBABABBBBBBB@AA>>;>BB??@E>@@BAA@@@99
@ATNG8:03195:06873
GATGGTAGCGCATATCAGCGCAGCCCAGAAGATCAGGAACTCTAGAAGAATTCAGATTTTTAACACGAGAGTAAACGTAAAAAGAAGGTTTACAAGACTCACGTTAACAATATTGCAGCAGTACGCACACAATCGAAGCGCAGTAAGGATGGCTAGTGTAACTAGCAAGAATACCACGAAAGCAAGAAAAAAGAAGTACGCTATTAACTATTAACGTACCTGTCTCTTCCGAAACGATGAGTACGAGAGTCAGAGCAGAGCTACCATCGATGGATCTGAGTCT
+
CCA<8<966==CCCCCDEBABB@BA<BIJAHCCCAA?A@CCCAA@D@DD>A>BCCBBBBB5C@CCCCDCCCBA@<B@@@AAA2AB>B5::.;BB?CIHCCCCBB>B@CB@CBB?BCCCCCCBBBBCCCCDD@CCAA>AAB@BBAA=A<AA?=ABBBCDCC?BCCCCC@CC?BBB=??>>>6=>>;999999%:>?A:48CBBB?:::69=>,0,0:>00-;@@@@@@<@@BBB=BBBCCBBBBBBAA@AAADD>>>>>>AABBB@CB@@ABC@CBBBAABBAA
@ATNG8:03196:06856
GATGGTAGGCGAGAGTGAGACGCAGTACTCATTCGTTTCGGAAGAGACAGGTACGTTAATTAGTTAATAGCGTACTTACTTTTTCTTAGCTTTTCGTGGTATTCTTGCTAGTTACACTAGCCATCCTTACTGCGCTTCGATTGTGTGCGTACTGCTGCAATATTGTTAACGTGAGTCTTGTAAAACCTTCTTTTTACGTTTACTCTCGTGTTAAAAATCTTGAAATTCTTCTAGAGTTCCTGATCTTCTGGATACACTCATGTGCACCTACATGACTGATCTGTAGTCT
+
45557<<@;A@@@@BBAC=>;;AC===?A;;;8555>4<<593///////)//57739)/)///)/)/98=?:93>,337333$3338888>=07:894:8?<>?;783<37.3<=897BB99>@<?;>;;;888>;===?7;;@@A@A===<?;667<+//63883<9>>@;98988//-9;=-=+-)/6767)79///)8:99;555;8/5555'5//(/./'.06839;77>9>9>9>>:7780///59;97;;9=966///<=9=>>;;:===96----33688-
@ATNG8:03196:06889
GATGGTAGTGTGTCTCTGAGAGTAGTACTCATTCGTTTCGGAAGAGACAGGTACGTTAATAGTTAATAGCGTACTTCTTTTTCTTGCTTTCGTGGTATTCTTGCTAGTTACACTAGCCATCCTTACTGCGCTTCGATTGTGTGCGTACTGCTGCAATATTGTTAACGTGAGTCTTGTAAAACCTTCTTTTTACGTTTACTCTCGTGTTAAAAATCTGAATTCTTCTAGAGTTCCTGATCTTCTGGATAGCGACGCGATATACTACCATCGATGGATCTGAGTCT
+
;C>>;>B=BBBBBCCCCCE;:;GCCCDDDCCC?B???9?B?A?CBCCCCC@CCC::6;=ABBBADABBBECCCDGBCCCCC5BB@BBCC=BBBCACCCAKD@BABDCC?BCCAAABB?BCC@B@BCCCBCCB@CCCC@CCBBCCBBBC::;EDCC?CCB@BB@B@BBBCCBBBB@BAAAA7>;>;;;:;:*:ACCF>BBBBBBCBBB?BBBB0BABCIFGACCABBBCDBB@C@BDBCCC?DCC?ABBBAECCCCABACBCCCCC@CCBCAAB@CCBBBBCBBB
@ATNG8:03200:06896
GATGGTAGCACGAGTCACTCATATCCAGATGATCAGGAACTCTAGAAGAATTCAGATTTTTAACACGAGAGTAAACGTAATAAGAAGGTTTTACAAGACTCACGTTAACAATATTGCAGCAGTACGCACACAATCGAAGCGCAGTAAGGATGGCTAGTGTAACTAGCAAGAATACCACGAAAGCAAGAAAAAAGAAGTTACGCTATTAACTATTAACGTACCTGTCTCTTCCGAAACGAATGAGTACGATGAGAGAGCTCTCTCTACCATCGATGGATCTGAGTCT
+
<BCC@CCBCCCC??=BBAACBCCA@7;CBBBBBA9;.9499<@@@DACC@C?BCCBCBCC3B>AABBBBBBBFC>AABB?;;69@;?;@@@799>:>><A@A=:=292::4:CEACFCCCBBBBB;;;CBBB@BBBB?BBCBBBBD?B=A9:6;ABCCCCD???@BBB@BB?BBB?BBCCC=B>><@@@@@?'@@<00,00@A???=@=@A=<5;5:=BBB@CCABABB>B?DBC>DEC?ABBAA@BA@???AAABBBBCCBBBBAA>@B>=BEK<??>>>??@@A
@ATNG8:03203:06888
GATGGTAGCATCATGCATATCTCACCAGAAGATCAGGAACTCTAGAAGAATTCAGATTTTTAACACGAGAGTAAACGTAAAAAGAAGGTTTACAAGACTCACGTTAACAATATTGCAGCAGTACGCACACAATCGAAGCGCAGTAAGGATGGCTAGTGTAACTAGCAAGAATACCACGAAAGCAAGAAAAAGAAGTACGCTATTAACTATTAACTTACCTGTCTCTTCCGAAAACGAATGAGTACGTGTGCGACGTGTCTCCTACCATCGATGGATCTGAGTCT
+
/;<<7<=;;DCABBB=C==BCECCC?BBD?CBBB;;:;?ABBA@?=9??9=8=BBA@CCC+C<???A874?:=<37;:9444$9:<<.44)5557;;;;>><<@:=<BC@CBC?AB;;;A@BBAAACCCBB=@A;;7;BA>@@0000<AAG?BBBCCCCC?BBCC?@=?B??@;9B=;<;93347==CCE3AA>@@>@C?>>;6;87759196=>8=;:=><7:973832222&2::5779955299969?:::A?::75/),,,(,,,,,6929::999>@C>
@ATNG8:03161:06937
GATGGTAGACATATCGTACTCTCTGTACTCATTCGTTTCGGAAGAGACAGGTACGTTAATAGTTAATAGCGTACTTCTTTCTCTTGCTTTCGTGGTATTCTTGCTAGTTACACTAGCCATCCTTACTGCGCTTCGATTGTGTGCGTACTGCTGCAATATTGTTAACGTGAGTCTTGTAAAACCTTCTTTTTACGTTTACTCTCGTGTTAAAAATCTGAATTCTTCTAGAGTTCCTGATCTTCTGGCGCTCTGTCACGTCTGCTACCATCGATGGATCTGAGTCT
+
<BBB@BBCCDDDCCCBBCICCCCCCCCCDBBB?BCCC<AA?C?CCCC@AA?CAABB?C=@@@C?B?BBBBBACDC@BBB=BBCB?C>>><>BBB@BBB>BB?88:CBB?B@@>>>AA;@>A=A=ABBAA999<AA@@<@AA>>>??@ACAA@???<;;;=>><>=D@@@@@@A@;=====2=:>:;;;;;+;@<<<+//6///=98>:?DDA.<<>AA9@<>>:=BBB>===B;>????A8<<@=B@@@===@?????><<<<9949<<<?@@=@@@@AA????
@ATNG8:03162:06921
GATGGTAGAGAGAGCTCTCTCATCGTACTCATTCGTTTCGGAAGAGACAGGTACGTTAATAGTTAATAGCGTACTTCTTTTTCTTAGCTTTCTGTTGTATTCTTGCTAGTTACACTAGCCATCCTTACTGCGCTTCGATTGTGTGCGTACTGCTGCAATATTGTTAACGTGAGTCTTGTAAAACCTTCTTTTTACGTTTACTCTCGTGTTAAAAATCTTGAATTCTTCTAGAGTTCCTGATCTTCTGGATATGAGTGACTCGTGCTACCATCGATGGATCTGAGTCT
+
:<BB?BBB@AAICBD;66<@@<CBBBBBCC;;:;CCC?CC@C@BBBCCBB@BBB@@=@6:9@<7;795=??@@>?6=@@@@,<>0//::;27;?B?BBB@8;7,//.8./(.66997=?4;>B<@;===;;;==9=D?@<>>>>@888??>>;;;;;085<;AA=A<@>>>?????8<<=>>2=<A17/999)66///(/.33336777+2222$255.58192;<2;AA898=694;>=>@@8::=<AAAAA:767///@@@@@@>>;>BAA>==8=>>>???===
@ATNG8:03179:06906
GATGGTAGCGAGCGAGTGTGTATACCAGAAGATCAGGAACTCTAGAAGAATTCAGATTTTTAACAGAGAGTAAACGTAAAAAGAAGGTTTTACAAGACTCACGTTAACAATATTGCAGCAGTACGCACACAATCGAAGCGCAGTAAGGATGGCTAGTGTAACTAGCAAGAATACCACGAAAGCAAGAAAAAGAAGTACGCTATTAACTATTAACGTACCTGTCTCTTCCGAAACGAATGAGTACAGAGAGTACGATATGTCTACCATCGATGGATCTGAGTCT
+
BCBB@CB=CCBCBBBBCCCDDDBBC@CBB?BBCBBB@B@BBCCDBB?BB?B?CACADDGD2D@AAADBBDCCI?CCAA@@@0AB>C5;;;.;A@>BCBCECCCB?B?BC?BBA?BEDCBBBCDDDCCBCCD@CCBB>@@BACCBB?B?CAB@BEDCCACC?BBBBBA>>>;?AA=@@99:,8<<899:::(9@<AAAADBAA@595:<<>+/+/<@@@<ACAAABC@C?BCD>CCB?BABABCCCCBBABCCAAACBBBB>>>B??=>=>;:5;>>????@==
@ATNG8:03183:06937
GATGGTAGCGCATATCAGCGCAGCCCAGAAGATCAGGAACTCTAGAAGAATTCAGATTTTTAACACGAGAGTAAACGTAAAAAGAAGGTTTTACAAGACTCACGTTAACAATATTGCAGCAGTACGCACACAATCGAAGCGCAGTAAGGATGGCTAGTGTAACTAGCAAGAATACCACGAAAGCAAGAAAAAAGAAGTACGCTATTAACTATTAACGTACCTGTCTCTTCCGAAACGAATGAGTACTGCGTCTCACTCTCGCCTACCATCGATGGATCTGAGTCT
+
<ACC@C;69BDCBCCCBBBCBCCCF>BBC@CBCC@@=@?BBBCCCC@CC?B?BBCCCCCD5D@BBBCCDHGCBB<@@>@@@@1@D@D>BBB<BBC@CCCBCCC@@=@@BB@CBBACCCCBBBCBBCBBBBBB@CCCC@CBBBCCCE?B?BAA?AAAHDCCC@CCCCBB=:0+0>>-00@@@9@>?9889999%0=;=0/0??DBB<<<88=?;?=ABCFD@CDBBCBC@C@CCC=CBB?BAAAAAAACBBCBAADBBBBBBC?B@@=ABCCCCDACBBBBCCCBB
@ATNG8:03187:06937
GATAGTGTGTCTCTGAGAGTAGTACTCATTCGTTTCGGAAGAGACAGGTACGTTAATAGTTAATAGCGTACTTCTTTTTCTTGCTTTCGTGGTATTCTTGCTAGTTACACTAGCCATCCTTACTGCGCTTCGATTGTGTGCGTACTGCTGCAATATTGTTAACGTGAGTCTTGTAAAACCTTCTTTTTACGTTTACTCTCGTGTTAAAAATCTGAATTCTTCTAGAGTTCCTGATCTTCTGGAGATATCATCAGCGACTACCATCGATGGATCTGAGTCT
+
><>BDC@AACCCECCCBCCBBBDBBBCCC?AAAA;@A=A?CCCBCCC@CCDCDAD@CEEC@C@BBBBCCIDCA@A@AB2BC?BABA<ABCB@CCC?BC>::;CCC@CCCCCCCD@CCB?C@FCCCCBAA=BB@B?BBCBDBBBBBCCDDCCC?CBB@BC@C@CCBBBCCCC?ABCDD;C@B?BBBBB2ACCCC=BACCCCCCCC?BBBB3B@@AC?B?BC@CCCCBBB@B@EBCCAA>ACC?BBCCCCCCCCCCD:::BBB@CBBBBBB@CCBBBCCBAA
@ATNG8:03188:06944
GATGGTAGACACGTGTGCTCTCTCGTACTCATCGTTTCGGAAGAGACAGGTACGTTAATAGTTAATAGCGTACTTCTTTTTCTTGCTTTCGTGGTATTCTTGCTAGTTACACTAGCCATCCTTACTGCGCTTCGATTGTGTGCGTACTGCTGCAATATTGTTAACGTGAGTCTTGTAAAAACCTTTCTTTTTTACGTTTTACTCTCGTGTTAAAAAATCTGAATTCTTCTAGAGTTCCTGATCTTCTGGTATGACTAGTGTACTACTACCATCGATGGATCTGAGTCT
+
5DDD?@BBCDDBBBC;<<CCA@ACCCBBCCCCCBBB>BD@C@BBBBBBB?AA@DD?C??@?A=A=AAA@CDCCC<99777'371<::9(3=>?:@@A=AA;AABBAE>AABBB@@@<@@A<A<AAAAAA@@;@AAA<A=<>>;?;;;>>>>>>>:7660//*/9====>>?>=9:78685(6177.79AAAA(;=;;;;-7-----688;49;9;9$653--(-(-3,3;;<99946.2588//)/5558<<AA>>>AA>>=A???AAD=@>>>@::7;>>@@@@@@?
@ATNG8:03190:06931
GATGGTAGCGCACACATAGATACAGTACTCATTCGTTTCGGAAGAGACAGGTACGTTAATAGTTAATAGCGTACTTCTTTTTCTTGCTTTCGTGGTATTCTTGCTAGTTACACTAGCCATCCTTACTGCGCTTCGATTGTGTGCGTACTGCTGCAATATTGTTAACGTGAGTCTTGTAAAACCTTCTTTTTACGTTTACTCTCGTGTTAAAAATCTGAATTCTTCTAGAGTTCCTGATCTTCTGGAGATATCATCAGCGAGCTACCATCGATGGATCTGAGTCT
+
5;BA?DDBBBCBBBACCEDDCBBBBBDCCCBB?BBBD=DD?B@BBCCFCCACCDCD@C@BBBC@D?BBBBBBABA<>>>>?0?A=@ABB=BCBB@BCC?CE;;;BDCC@BDGCCCCC@CDD>A>BCDCCBCB@BBCC@CDDBBBCCCCCCBBBCE?BBB?BB?C>@@ECCCCCC@CCCCC;B?B=@@@@@,?ABBB>CCBBCDCCBC@BCEC5CBBBD@CACFACBCBCCC@C@BCABBC?BBC?BBBBBFDCCBBBBDGCCC999:@ABCBC@CBCBCCCABA
@ATNG8:03194:06909
GATGTAGTGTCATATGAGAGTGTGTACTCATCGTTTCGGAAGAGACAGGTACGTTAATAGTTAATAGCGTACTTCTTTTTCTTGCTTTCGTGGTATTCTTGCTAGTTACACTAGCCATCCTTACTGCGCTTCGATTGTGTGCGTACTGCTGCAATATTGTTAACATGAGTCTTGTAAAACCTTCTTTTTACGTTTACTCTCGTGTTAAAAATCTGAATTCTTCTAGAGTTCCTGATCTTCTGGGTCTCTCTCTCACGCACTACCATCGATGGATCTGAGTCT
+
:>655==@@966;=BBDCCCC;;;@94/7/0/::<5<=:=7=BCCCBA?A@@BB@B?DD@@9<:=<<BBBBAA<;;;;;*;>;=49;,:@>?<@@@<@E6:<;A@@?DDFCCCECFFCC?C?C;;;BC;;7;AAB@CBBCKECCC;;;BBAADADCD@CC@DABC<<<CBBC@@BAEE:D>A>@AA@@0@ADBB=B;;;@@AAAB<@AAA,C;<;;4;>A@?ABBA;;;4;4;A?>>@9=:99,999==?B9::A>B??999=9999@@@C?BB>??::::8
@ATNG8:03195:06948
GATGGTAGCGCGACGAGCGTAGACCCAGAAGATCAGGAACTCTAGAAGAATTCAGATTTTTAACACGAGAGTAAACGTAAAAAGAAGGTTTTACAAGACTCACGTTAACAATATTGCAGCAGTACGCACACAATCGAAGCGCAGTAAGGATGGCTAGTGTAACTAGCAAGAATACCACGAAAGCAAGAAAAAGAAGTACGCTATTAACTATTAACGTACCTGTCTCTTCCGAAACGAATGAGTACGATGAGAGAGCTCTCTCTACCATCGATGGATCTGAGTCT
+
>>>C9CBCBBA;;;AABCCCDCCBD=BBD@DCCC@@?A>BABBCCCABC?B@BBBCCCCC3C?BBBBBBBBBCC:@@;;;;;*;A=?49::&5;>9@BBBCCCCD?C?BB@CCC@CCCDDCCCCFDCCCBBB?BCCC?CABA@@>=9@<@@@<@CBCACEC?BBDCCB=@??BBD?BBAAA<????BBBBB3BC@C??>A@AA>0719===5;5:AAAA>BB;;;DC?C?CGF=ABB?A@?BFCBBB???CBBAAA::/:99://,/<<?@BB=?>?>?@?=;;
@ATNG8:03199:06914
GATGGTAGAGAGACTGTAGCGCACCCAGAAGATCAGGAACTCTAGAAGAATTCAGATTTTTAACATCGAGAGTAAACGATTAAAAAAGAAAGGGTTTTTACAAAGACTCACGTTTAACAATATTGCAGCAGTACGCACACAATCGAAGCGCAGTAAGGATGGCTAGTGTAACTAGCAAGAATACCACGAAAGCAAGAAAAAGAAGTACGCTATTAACTATTATCGTACCTGTCTCTTCCGAAACGAATGAGTACGATGAGAGAGCTCTCTCTACCATCGATGGATCTGAGTCT
+
4444.49>?CBC@A@@@@@@;;;BB:@CC:BCBCCD@C@BBCAAAA?AA?AACB@@>CDC2B?BA@@A9833:9919777177777$333(37.7;;;$3//6(////..3556'2+22355527669?BBBCCCDFCBBC@CFBA>A@@?CCBB?B@CBB@CBCFCCBA?CCBBBB>BB?CBC>ABBBB<B??<?FDDC3CC>A>??BBABA:>;>@@@<@BCAA?>9>AA;;>=9=69870:AA:>=???>>>>>>BB??>>>>===;;;8818;;;>@@<@>>>@@@@@B
@ATNG8:03201:06906
GATGGTAGGCGAGAGTGAGACGCAGTACTCATTCGTTTCGGAAGAGACAGGTACGTTAATAGTTAATAGCGTACTTCTTTTTCTTGCTTTCGTGGTATTCTTGCTAGTTACACTAGCCATCCTTACTGCGCTTCGATTGTGTGCGTACTGCTGCAATATTGTTAACGTGAGTCTTGTAAAACCTTCTTTTTACGTTTACTCTCGTGTTAAAAATCTGAATTCTTCTAGAGTTCCTGATCTTCTGGGTGCGCTACAGTCTCCTACATCGATGGATCTGAGTCT
+
CBBC?CCC?BBCBBBCCCCCCBABCCCCDDBB?ACBC>CC@C@BABCCBB?BBBBD@C?CCCA?C?CCBAAACCC@CCAAC2CC?CCCC=BACC=AAB>CC=>=>B@@>AACCCBBB>>>><@;A???A@@@8>>AA;@@@A>>>?DAA@A>>>><?@@<>>;>=B>==AAAAA<@====2=:>;???@?/?@;;;0666///=<:>5;;;;+7:::A<A=??<?>>?==><@<@A>==@7;;AA:???>;;;@@;;;BB=??>AA>>>AB;@?@@@A@@>>
@ATNG8:03201:06920
GATGGTAGTGTGTCTCTGAGAGTAGTACTCATTCGTTTCGGAAGAGACAGGTACGTTAATAGTTAATAGCGTACTTCTTTTTCTTGCTTTCGTGGTATTCTTGCTAGTTACACTAGCCATCCTTACTGCGCTTCGATTGTGTGCGTACTGCTGCAATATTGTTAACGTGAGTCTTGTAAAACCTTCTTTTTACGTTTACTCTCGTGTTAAAAATCTGAATTCTTCTAGAGTTCCTGATCTTCTGGAGATATCATCAGCGAGCTACCATCGATGGATCTGAGTCT
+
<CBB@CJBC<@CCCDCCCBBAACB:9944949.4;>=5>@=A=:;:;9@@;>==00*/5:>9;7<95566666>@<@@?@@+>C<CBCC=BC<<8<00*/9477;==>9BBBBBBCC@CCG@CACHCECCCGAEEDI;;;CCGEAAABBBAAC;;7;BC@CC?B?BEE;;;B@@;@?CEE;B?B=@@BBB.;;CBC=BBC@@AB@@A5;;<;*;AABB?B?BB?AADC@AA=A<A@@@BB?CBC?AACCGFBBBCDDCCCCBBA@=@@@@@@@<A;;;BBB<;;
@ATNG8:03201:06944
GATGTAGTGTCATATGAGAGTGTGTACTCATTCGTTTCGGAAGAGACAGGTACGTTAATAGTTAATAGCGTACTTCTTTTTCTTGCTTTCGTGGTATTCTTGCTAGTTACACTAGCCATCCTTACTGCGCTTCGATTGTGTGCGTACTGCTGCAATATTGTTAACGTGAGTCTTTAAAACCTTCTTTTTACGTTTACTCTCGTGTTAAAAATCTGAATTCTTCTAGAGTTCCTGATCTTCTGGGTCTCTCTCTCACGCACTACCATCGATGGATCTGAGTCT
+
87///7@@:;;;>:;9C>@BA@A@A;9:5<A;996C8CD?C@BCECGCCACDCCD@C>BA?A;<8@;;>;;<;>8>@AAA2AA>@;;;0<?@=:>@?=@@899AABC@CAAACCB@8:;B>B=;;;BC?CG@AAAB?BBBBBB@BBBCBB;;;B=A;;79@;?8>999@<@==D5?@A6?;@@DDDDD1@@CCF>BC@A99:;997@@@@.:9>>B?C?CC@::9?A;;5;7?A@ABB?ABBD>CBBBBB@@@BBBBBBBB@@8::@@@::6:>:::BBBAA
@ATNG8:03156:06956
GATGGTAGTATCTGCACACTCTGTCCAGAAGATCAGGAACTCTAGAAGAATTCAGATTTTTAACACGAGAGTAAACGTAAAAAGAAGGTTTTACAAGACTCACGTTAACAATATTGCAGCAGTACGCACACAATCGAAGCGCAGTAAGGATGGCTAGTGTAACTAGCAAGAATACCACGAAAGCAAGAAAAAAGAAGTACGCTATTAACTATTAACGTACCTGTCTCTTCCGAAACGAATGAGTACGAGAGAGCACACGTGTCTACCATCGATGGATCTGAGTCT
+
5DCC?BBBB=DCBBBC;<;CCCCCE@CCC@BBBCBB@B@CCBCCCC?BB?C@A??88889):<ABBBCBCCACA9@B:;;;;*;B>C5;;;.;BC@CBBBCDB;;8;@AB?BBB?BBBBBCCCCCDCCCC@@<?AAA@BBBBCCCC?B?B;;6;BABBCBB?BCCBBB@BB?AAA:=?:99,9>>;99::::%:A?B???CCC?@:>:=>>>9=:=@BBB>BB@@ACB@C?BBC>BAA=ABAABBBCBCBBBBBBBBBAAADBBBB?A@@?@?C;>>><>>9///
@ATNG8:03156:06963
GATGGTAGTGTCAGTGCGCGTCGTCCAGAAGATCAGGAACTCTAGAAGAATTCAGATTTTTAACACGAGAGTAAACGTAAAAAGAAGGTTTTACAAGACTCACGTTAACAATATTGCAGCAGTACGCACACAATCGAAGCGCAGTAAGGATGGCTAGTGTAACTAGCAAGAATACCACGAAAGCAAGAAAAAGAAGTACGCTATTAACTATTAACGTACCTGTCTCTTCCGAAACGAATGAGTACTATAGACTATCTGAGACTACCATCGATGGATCTGAGTCT
+
5:BB?BDDCCBCCBBBCCCCBBBBC?CBB?BBBBBB?B@BBCBBBC?CC@C@BBCBBBBB1B?B@@ABBBBB@@8>>9::::*:C=C;@@@9@CCACCCCCCC999;?BB@CCB@BBBBCCCDCCCEBCBBB@CCCC?CAABBBBC>B?B????CCCCAAA@CCCBAB?CC@BBB?BAA@@<A@@:@@@@B2AC@C>>>BBBBC>=:=@AA7;7;ACAB@BBAABBC?B@BBB=BBC?BBDBBBBBCDCBB@A@DCABBCCBBBB?B@@@BBB>AAAAF===BB
@ATNG8:03157:06996
GATTAGTATAGAGCTCTACATAGTACTCATTCGTTTCGGAAGAGACAGGTACGTTAATAGTTAATAGCGTACTTCTTTTTCTTGCTTTCGTGGTATTCTTGCTAGTTACACTAGCCATCCTTACTGCGCTTCGATTGTGTGCGTACTGCTGCAATATTGTTAACGTGAGTCTTGTAAAACCTTCTTTTTACGTTTACTCTCGTGTTAAAAATCTGAATTCTTCTAGAGTTCCTGATCTTCTGGTATGAGTGACTCGTGCTACCATCGATGGATCTGAGTCT
+
=C?9BBCBBBDCCCCCCCCCCCCCCCCCCC?BBBB=BC@C?BBAAABC?BBBBB?B>@BBB>B>BBBBA@BBB@ABAAA2AD?DBAA<BCCD?BBB@BB?>>?CAA=ABBBB=<<<AAA=A<AAAAA@@><@@>=7=B=?=>=>>?@ABA@@A<?>>;>?;?=@@BBBBA;;8;>>CC5B=B=====<.=A666069:///98:=8<===.<?@@@=B;@@<A???>==<@<@A===?:==?;>>??;;;>>>G??>>=A<<9=<====>:>>>;;///<<
@ATNG8:03160:06978
GATGGTAGTGTGTCTCTGAGAGTAGTACTCATTCGTTTCGGAAGAGTCAGGTACGTTAATAGTTAATAGCGTATCTTCTTTTTCTTGCTTTCGTGGTATTCTTGCTAGTTACACTAGCCATCCTTCTGCGCTTCGATTGTGTGCGTACTGCTGCAATATTGTTAACGTGAGTCTTGTAAAACCTTCTTTTTACGTTTACTCTCGTGTTAAAAATCTGAATTCTTCTAGAGTTCCTGATCTTCTGGATAGCGACGCGATATACTACATCGATGGATCTGAGTCT
+
7=:A?@AC@@ADDCABBCCCDCCCCBCCBB@@>@AAC?CC?CDECCBBAA>B<99D<C?CCCC<@7;:99@B;::A255955$55.4=@@7<;;>;A9<59A;>@BBBB@CDBBBBBB>BAA<A=AABABBD@DBAB?BCBBBB;;;CCHCCCBB=@;;5;A=A=BB@@@CDCC;:<CCC9A>@:;;;;;);B;;;0;;;;BBBA@A@ECEC5CBBCD@C@CC@CCCCCCC:;9;CBBBB9;;B?ABBB@@@@@BCCAA>ABB000=<<?;;5;;;;CCBABA
@ATNG8:03171:06983
GATGGTAGGTGCACATGAGTGTATCCAGAAGATCAGGAACTCTAGAAGAATTCAGATTTTTAACACGAGAGTAAACGTAAAAAGAAGGTTTTACAAGACTCACGTTTAACAATATTGCAGCAGTACGCACACAATCGAAGCGCAGTAAGGATGGCTAGTGTAACTAGCAAGAATACCACGAAAGCAAGAAAAAAGAAGTACGCTATTAACTATTAACGTACCTGTCTCTTCCGAAACGAATGAGTACAGAGAGTACGATATGTCTACCATCGATGGATCTGAGTCT
+
:<CC@CBC>@;@BBBAABBDHCCCEACBB?B@@@BB?B@CCABCDHA@@?CACCCBBEEH5C@BBBAAAB000A9A=?>>>>0>B@>@DDD9BCC?CA@@@BB:::.;=@A=AAA>AABBCCDCCBBBCCCCC@DCCC?BBBDFD@@<B?BCC?BCBBBBBC?BBBBCC@BB>AAB@BBBBB:@>>;999999%9@;<98:CCFFD?B?B@??<>;=CB:;9;CAB@BB?B@BCC>CCC>@@BBBBBCCCCA@??CDCBBBBBBBBB@BBBBBBC?A@ACDBBA;;
@ATNG8:03172:06959
GATGGTAGTATCTGTCTACGAGAGCCAGAAGATCAGGAACTCTAGAAGAATTCAGAATTTTTAACACGTGAGTAAACGTTAAAAAAGAGGTTTTACAAGACTCACGTTTAACAATATTGCAGCAGTACGCACACAATCGAAGCGCAGTAAGGATGGCTAGTGTAACTAGCAAGAATACCACGAAAAGCAGAAAAAGAAGTACGCTATTAACTATTAACGTACCTGTCTCTTCCGAAACGAATGAGTACTATAGACTATCTGATACTACCATCGATGGATCTGAGTCT
+
:AAA=B@@@B=CDCFCABBCCCBAB>AA@?B955<<7;7;:9455=8==9=73733,3777'71777333:;99916/-(-----#---(///,/9<:==?<><<;;;)9:??:B>>:>>>===BBCCCCCCBBA?BC;;7;AA@BB;;6;>AAB?BBBBBCBC@CBBCBB?AA=:933<8////&////9:::08=:@<;BB=BBB>A<<<:97;;?CCBB:;;AA@@@?B=AAB=AAB?AAABCFFBBBBBB:::@A?@?::9?AA<@?>998A=A???CBB==<
@ATNG8:03173:06973
GATGGTAGATACTCGCTGATACACCCAGATGATCAGGAACTCTAGAAGAATTCAGATTTTTAACACGAGAGTAAACGTAAAAAGAAGGTTTTACAAGACTCACGTTAACAATATTGCAGCAGTACGCACACAATCGAAGCGCAGTAAGGATGGCTAGTGTAACTAGCAAGAATACCACGAAAGCAAGAAAAAAGAAGTACGCTATTAACTATTAACGTACCTGTCTCTTCCGAAACGAATGAGTACATAGATATACGTATAGCTACCATCGATGGATCTGAGTCT
+
;CBC@BBBBDCCCBBBBBDCCCBCC>CCCCCCBBA@>@@CBBCB::::C?C?BABBCCCC3C?BBBBCCCBAAA<ACCECCC5CC?B>AAA7BBB?BBCCCCC::6;>AC@DCD@CCBBBDDBCCCCCAABB@AAAD>@?@@@ABB>B?C:;;;DDDCBBB@CBBBBC?CC@AA@499999+9993:9::::%:>;?98:>>???=@;>>@A<@<==A@@=@BAAABB?C?AAA<ADB?CDBCCCCCAAABBBEBAABB???@@@@=?@>>>@@=A;;;<==888
@ATNG8:03176:06962
GATGGTAGTGATACAGATCAGACACCAGAAGATCAGGAACTCTAGAAGAATTCAGATTTTTAACACGAGAGTAAACGTAAAAGAAGGTTTTACAAGACTCACGTTAACAATATTGCAGCAGTACGCACACAATCGAAGCGCAGTAAGGATGGCTAGTGTAACTAGCAAGAATACCACGAAAGCAAGAAAAAAGAAGTACGCTATTAACTATTAACGTACCTGTCTCTTCCGAAACGAATGAGTACAGAGAGTACGATATGTCTACCATCGATGGATCTGAGTCT
+
B@BB>A@B@@@DDBBCGDHICCCBC@CBD?CABB:98;7?BAABBB>AA?C>A@AADDDD1@>ADCCDBBBBBB9>>9;;;.4B<?2;;:&9<<<@A:;9BA:;7;>BA?BDC@CBBBBBCCCCBAABCBB@BBCC@CCCCCCCD@E@CBB?BBCCCDCC@BBBCCCACC?BBB=@@@A@9@>@;::9999%9@;A???BBCCD??;:9;@8?;>>BBB?BDBABBB@B9:9A9@99299==@AABBBBBBBBCBBBBFBBA@@@;@=????A<AA;::;::>>
@ATNG8:03177:06951
GATGGTAGCAGACGTGACAGAGCGCCAGAAGATCAGGAACTCTAGAAGAATTCAGATTTTTAACACGAGAGTAAACGTAAAAAGAAGGTTTTACAAGACTCACGTTAACAATATTGCAGCAGTACGCACACAATCGAAGCGCAGTAAGGATGGCTAGTGTAACTAGCAAGAATACCACGAAAGCAAGAAAAAAGAAGTACGCTATTAACTATTAAACGTACCTGTCTCTTCCGAAACGAATGAGTACGTGTGCGACGTGTCTCCTACCATCGATGGATCTGAGTCT
+
5@==9>>>6666<<<=;;666<6657;;@<=BBBCC@DDBAABAACABB?A=AA=><<<<,;<ABB??>BBAAB=AABDDED3AB=@29:9*9@@;???==;;;@:@9==8<?<;<>@?ABCCCGCCCCCCD@BBCB?@@CDCCBB@CACBE@BBA@@@BB?BCCCDD>BA@BCA;>><<<78<<>BBBCBB)BB@B???BA=>>1712575+25'26:>>;>>555;;8=9>>>7=<<9;??BA>>?B>><BA989@?@<77/69817977<<==??@>>9////
@ATNG8:03177:06994
GATGGTAGGAGACACGTCGCACACGTACTCATTCGTTTCGGAAGAGACAGGTACGTTAATAGTTAATAGCGTACTTCTTTTTCTTGCTTTCGTGGTATTCTTGCTAGTTACACTAGCCATCCTTACTGCGCTTCGATTGTGTTCGTACTGCTGCAATATTGTTAACGTGAGTCTTGTAAAACCTTCTTTTTACGTTTACTCTCGTGTTAAAAATCTGAATTCTTCTAGAGTTCCTGATCTTCTGGCGCTCTGTCACGTCTGCTACCATCGATGGATCTGAGTCT
+
;BBB@CCC@CCDBABDCBCBCCBBBCCCCCBA?ACEF=CB@D@CCBBBBB@BBBBB@C@CCCC?C?BBBBCCBBB@BBBBB3BB@BBBB<@BBB@A?@9<<9<<>BBB>AABCBBBB>@;><>9>@@AAA??;?AAB7::AA<A<<;?BBCCC7757A@<AC;:7;A@@A@BBB:>=@@@5@8<8==<=<.=???B:AAA@@@@@@?<@@@@/@>>>B=B:>=<A@@@===<A<BBBB@@<?==899:????@A>=>>>=<<?<;177<<<@@;@@>>>>?;;;
@ATNG8:03192:06983
GATGGTAGTATATCGCGTCGCTATCCAGAAGATCAGGAACTCTAGAAGAATTCAGAATTTTTTAACACGAGAGTAAACGTAAAAAGAAGGTTTTACAAGACTCACGTTAACAATATTGCAGCAGTACGCACACAATCGAAAGCGCAGTAAGGATGGCTAGTGTAACTAGCAAGAATACCACGAAAAGCAAGAAAAAAGAAGTACGCTATTAACTATTAACGTACCTGTCTCTTCCGAAACGAATGAGTACACATCGTCGTGTCGTGCTACCATCGATGGATCTGAGTC
+
8;<<6=;<95599966599=665;;8;;;:=<<;@?;@=?A?>@@@;<<6<:0000)/////#/3/4344497666.///////$/7297<@@2?<;6;6996>>=><?;>>=69;:??;9;>99;<<>=><A@;@@;<</::;;AC@?=@=@@@496>=BBCEAC??>==;=<8873,383333&3773333377$37,3:;?@@AAB4815<><;?=??CFFADBABDBB=>::::/89919@AAAA@AABBBBC@??@@CC???BBB@BBBEB9979???A999B
@ATNG8:03198:06954
GATGGTAGTGTCATATGAGAGTGTGTACTCATTCGTTTCGGAAGAGACAGGTACGTTAATAGTTAATAGCGTACTTCTTTTTCTTGCTTTCGTGGTATTCTTGCTAGTTACACTAGCCATCCTTACTGCGCTTCGATTGTGTGCGTACTGCTGCAATACTGTTAACGTGAGTCTTGTAAAACCTTCTTTTTTCGTTTACTCTCGTGTTAAAAATCTGAATTCTTCTAGAGTTCCTGATCTTCTGGAGATATCATCAGCGAGCTACCATCGATGGATCTGATTCT
+
6>BB?BCBCCCCCCCCCCCCCCCBBBBCCC@A>ACCE?CC?C?CCCECCFBBBCBB?C@BCCC@C@CCCCBBCCC<>>>>>0@B?CBBB=BCAB?BCC?CC9;:CBBBACCBCCCCC?BDCACACCCCBBBB>BGDD=AACBCCCCCCCCCCBBB?BFCCBB@B?CCCCCCBCC@CBBAA6@=A=;;;;;;%;CED?CECFCCBCAD7;;;;*;AAAC?D?BB:;;CCDFD?B@BBBBGC@CBD?CCECBBCCCDDCCCBBBCIC?BBAABBB?BBAABBB?BC
@ATNG8:03200:06990
GATGGTAGTCTCAGATAGTCTATAGTACTCATTCGTTTCGGAAGAGACAGGTACGTTAATAGTTAATAGCTGTACTTCTTTTTCTTGCTTTCGTGGTATTCTTGCTAGTTACACTAGCCATCCTTACTGCGCTTCGATTGTGTGCGTACTGCTGCAATAATTGTTAATCGTTGAGTCTTGTAAAAACCTTCTTTTTACTGTTTACTCTCGTGTTAAAATCTGAATTCTTCTAGAGTTCCTGATCTTCTGGAGATATCATCAGCGAGCTACCATCGATGGATCTGAGTCT
+
--//3:9<@<;55;;955555/////////44.5<=@4==9<7;=@666=:>==BD?B6;444.4.44944494443:<<<<+<;7;<<<4>999244/*/9)//69661//////8:)//9,3.6<@@A=??=@@AA?A;;;CCAAAAAA:;9==8:929::=38.////)/999994555555$5.5855555$5555<@4>>55555555.555&55555.57<>.5//////)/5::;:9;5::;.5555555599944499556<8<=;;6545:4444444;;
@ATNG8:03201:06962
GATGGTAGATATATGCACGCTCTACCAGAAGATCAGGAACTCTAGAAGAATTCAGATTTTTAACACGAGAGTAAACGTAAAAAGAAGGTTTTACAAGACTCATGTTAACAATATTGCAGCAGTACGCACACAATCGAAGCGCAGTAAGTATGGCTAGTGTAACTAGCAAGAATACCACGAAAGCAAGAAAAAGAAGTACGCTATTAACTATTAACGTACCTGTCTCTTCCGAAACGAATGAGTACACACTCTCATATGACACTACCATCGATGGATTCTGAGTCT
+
<CBB@CBBBDBDDCCCCBCCBDBBC?CBB?BCCC??>@@BCDCC??=AC?B?AACCCCCC2A=@CCBBA??777*7=9:;;;)<@>@<@@@9@CC@DCCCCCCBB=B@BB@BCC@CCBBBCCCCCCBBCCCC@CCCC>AABACC??<ABBAB?@ACGDCBC?CCCCBC?BB?BBB>A@A@?7?>?;?BCFC3CC?B999CCCFD?B?BB@@<?<?ACBB?BB;;;AA=@?AAA<ABB?BDCCCCBBBBBCBBAABCCCAAABBBC?CDDCAAA?BD@CBBAAABB
@ATNG8:03201:06985
GATGGTAGCTCTGCTCTGACTCCTCGTACTCATTCGTTTCGGAAGAGACAGGTACGTTTAATAGTTAATAGACGTAACTTCTTTTTCTTGCTTTCGTGGTATTCTTGCTAGTTACACTAGCCATCCTTACTGCGCTTCGATTGTGTGCGTACTGCTGCAATATTGTTAACGTGAGTCTTGTAAAACCTTCTTTTTACGTTTACTCTCGTGTTAAAATCTGAATTCTTCTAGAGTTCCTGATCTTCTGGATACACTCATGTGCACCTACCATCGATGGATCTGAGTCT
+
B>B=9=>BBA<=5;5>97;///)/9999<=?;:7:<<<4:9.4.445<<<==BAA;;:)96;9;;;A?BA0/0=00)-72/////$//)/::;1<<6619<>;AA0/0:?:@?BBCDCBBF?@AB?B?BB@A;:;B?CDDC@ABDDCCCCBBCCAAEEDACBC@CC?A>@@CBBBBCC@CCCCC<C?B=<<;;<*;ABBD9;;;;<FF;;;5;;;.9??@A@C@CC?BBCCBBB=@7::AAAB?AAC?BCCAAACBBAAAB;;;@;;;4:?>>B;:4:?>>?C??<<
@ATNG8:03203:06990
GATGGTAGCGCGACGAGCGTAGACCCAGAAGATCAGGAACTCTAGAAGAATTCAGATTTTTAACACGAGAGTAAACGTAAAAAGAAGGTTTTACAAGACTCACGTTAACAATATTGCAGCAGTACGCACACAATCGAAGCGCAGTAAGGATGGCTAGTGTAACTAGCATGAATACCACGAAAGCAAGAAAAAGAAGTACGCTATTAACTATTAACGTACCTGTCTCTTCCGAAACGAATGAGTACCTCTCAGACGCTCGTCCTACCATCGATGGATCTGAGTCT
+
4:;;8=BBCC@@BCCCCCCCDCBBC>CCD@CDEC;;:;@BBCBCBB?BB?B@BBBBBBBB3B@CCCABA>?888+8>>?A@?,??;?9>>>7ABC@FDCCCBBAA<B?CC@CCC?BBBBBCCCCCBBBCCCC?CCBB?BBCFCBBB>C@CAB>ABBCBBCC@BBBBBBCBC@DDC@CBBBE>BBB?BBBBB3AA????BCBBBB@E@BBBB@B@DCFAA?AEBBBBB@B?BBD>BAA>ABBBBBC@BB@BCCCBABBC@>>:>??;??@@@@@<@@@CAA?AA@
@ATNG8:03205:06954
GATGGTAGTACATGATAGACGACACCAGAAGATCAGGAACTCTAGAAGAATTCAGATTTTTAACACGAGAGTAAACGTAAAAAGAAGGTTTTACAAGACTCACGTTAACAATATTGCAGCAGTACGCACACAATCGAAGCGCAGTAAGGATGGCTAGTGTAACTAGCAAGAATACCACGAAAGCAAGAAAAAGAAGTACGCTATTAACTATTAACGTACCTGTCTCTTCCGAAACGAATGAGTACTATGTAGAGCTCTATACTAATCGATGGATCTGAGTCT
+
ACBA>ACCDBBB;;<BECCC:;;@A=@CC@BBADCC@CACCABB@@<@A>A@ACCBBBBB2C?BBBBCDCHCBB;AA?????,@A?B=BBB;BEHACCCHEBA997;?BDABBB@BBCBBBBBBCDCCACCD@BCCC@CCCCCDDC@C@CBA?ACBBBCCD@CCCCBC@A@>BCC<??9997:@@?@AAAA2@C?B:9:CBBBD>A>ABCD?B?BBCCBACBBBBBB=A>AAB=BCCACBCDCCCAABCBBA?@@CCDDCCBBB?BBBAAA?ABAAA@@?>>
@ATNG8:03160:07022
GATGGTAGCGCGACGAGCGTAGACCCAGAAGATCAGGAACTCTAGAAGAATTCAGATTTTTAACACGAGAGTAAACGTAAAAAGAAGGTTTTACAAGACTCACGTTAACAATATTGCAGCAGTACGCACACAATCGAAGCGCAGTAAGGATGGCTAGTGTAACTAGCAAAATACCACGAAAGCAAGAAAAAGAAGTACGCTATTAACTATTAACGTACCTGTCTCTTCCGAAACGAATGAGTACGTGTGCGACGTGTCTCCTACCATCGATGGATCTGAGTCT
+
;CCD@DCCCCBBABCCBBBDCCCCC=CCC@CCCCAA?B@CCDCACA?AB?B?BCAACCCC2C?CD>>?BBAAB@;@@?@@@@1@D@D=AAA;ACJDDCCECCDBA>B@DEACBB?BCCBBCCCCCCBBACCC@BBBB@CBBBBB@@<A?BAB@BBBCCCCA?BBCBCBBB:BDC<??ABB<BBB?AADCD2BB>ACCCBBBCC<><?BCC@C>AAAAA<????988>K=@??9@ED@BBBCBBBBBBBBBBDDDCB?>>>;?>>:>>>>A@@;@>>>>>>>AA
@ATNG8:03161:07014
GATGGTAGATATATGCACGCTCTACCAGAAGATCAGGAACTCTAGAAGAATTCAGATTTTTAACACGTGAGTAAACGTAAAAAGAATGGTTTTACAAGACTCACGTTTAACAATATTGCAGCAGTACGCACACAATCGAAGCGCAGTAAGGATGGCTAGTGTAACTAGCAAGAATACCACGAAAGCAAGAAAAAAGAAGTACGCTATTAACTATTAACGTACCTGTCTCTTCCGAAACGAATGAGTACTACTCTCAGAGACACACTACCATCGATGGATCTGAGTCT
+
CCBB?CCBCBCCCCBCCCCCCCBBD@CBC@BBEC@?<?=?AB??>=@CC?C?BBBBBAAA/A9??8>CAAA889,9:00>?;)?<+//6<<:/;:<8<<<AA@@9::4:>BB?C@A=@BBABBDBCCBBBCCCB@CBBC@CCBCCCCC?B?BA@>@CEDCBBB@CBBDCB?BC@AAA?AA@@@:A??:;@@@@@'@@<00/0?BBBB?B?BBB@<?<?AC;;9;BBAABA@C?CAA<BCC@BBCBBBBBBBBBBBBBBBBCCAAAAAA>AB>>@BC@BBBAA@@?BC
@ATNG8:03163:07003
GATGGTAGCTCACGTACGTCACACGTACTCATTCGTTTCGGAAGAGACAGGTACGTTAATAGTTAATAGCGTACTTCTTTTTCTTGCTTTCGTGGTATTCTTGCTAGTTACACTAGCCATCCTTACTGCGCTTCGATTGTGTGCGTACTGCTGCAATATTGTTACGTGAGTCTTGTAAAACCTTCTTTTTACGTTTTACTCTCGTGTTAAAAATCTGAATTCTTCTAGAGTTCCTGATCTTCTGGTAGAGCGTGCATATATCTACCATCGATGGATCTGAGTCT
+
@:;;9==BCA;A;;BB96;A@BCCCBBBBCCB@A@AB;AB?C@;;;DCBB?ABA;;69:>BCC@C@BBCA@???@<???=?.?=8;?AA<BCBC>AAA>AD@???DAB>AAABBBBB?B?A:@;@A;;==>><>>??8<<@AA>>>@@@@A>>>@<@BA<??678?BBB>>==7<7867(56:655555'5:5655&55522277./)/>>>);599A;C;;;7:AA==>>:==CA>>>A688B<??BA@@888ABBB==>>?8838==<<//-/:::AA@;;<
@ATNG8:03166:07036
GATGGTAGTGTCAGTGCGCGTCGTCCAGAAGATCAGGAACTCTAGAAGAATTCAGATTTTTAACACGAGAGTAAACGTAAAAAGAAGGTTTTACAAGACTCACGTTAACAATATTGCAGCAGTACGCACACAATCGAAGCGCAGTAAGGATGGCTAGTGTAACTAGCAAGAATACCACGAAAGCAAGAAAAAAGAAGTACGCTATTAACTATTAACGTACCTGTCTCTTCCGAAACGAATGAGTACGTGTGACGTACGTGAGCTACCATCGATGGATCTGAGTCT
+
;<CC@CCBBBBCFBBCGCCCCCCCC@DCDBCBCBCC@C@BBCCCCC@CC?B?BBBBBBBA2A?BBBABCAB999+9@?@@@A0@B>@5;;;.;BC<AA:;:BA;;9;?AA?CBB?BCBABCDBCBBBBCCCD?CCCC>@@CBEEBB?C@CBB@BBBBCBBB?AAAACD@CC?>>??CBAA@8?>=9>===??';@=@000@=ABB<>:>>A@<A=AAC;;7;BBAABB@B?BBC=B??=?AAABCCBBBBBAAACBCCCBBBBB?><>BBBDCD?AAABCAA@@=
@ATNG8:03167:07036
GATGGTAGCATCATGCATATCTCACCAGAAGATCAGGAACTCTAGAAGAATTCAGATTTTTAACACGAGAGTAAACGTAAAAAGAAGGTTTTACAAGACTCACGTTAACAATATTGCAGCAGTACGCACACAATCGAAGCGCAGTAAGGATGGCTAGTGTAACTAGCAAGAATACCACGAAAGCAAGAAAAAGAAGTACGCTATTAACTATTAACGTACCTGTCTCTTCCGAAACGAATGAGTACGAGAGTCAGAGCAGAGCTACCATCGATGGATCTGAGTCT
+
444405>CCCCCCCCCCCCCBBCCC@BBC?CCCCBB?B?BBBBBBB@BB@B>AACCBBBD3B?AAABCB@?899+8?=??@@,@B=A4;;;.;CC@EBBBCDDBB=B>BB@BED?CBCBBBCDCCCCCBBBC@CCCC>@?BBCCCC@B?B@@>@CCCCCBA?BCCCBA?BC?BBC>AABBB=>>><>CCDC2AA?D?>>BBBBB?B?BBAA:>:=ADBB?ABBBBBC@E@CCC>BBB@BBBBBCCCBBA@@@CDDB@?@CCCCAC?DD@==?D@CBBBCBBAA@
@ATNG8:03168:07031
GATGGTAGGCACTGCGCACACATCCCAGAAGATCATGAACTCTAGAAGAATTCAGATTTTTAACACGAGAGTAAACGTAAAAAGAAGGTTTTACAAGACTCACGTTAACAATATTGCAGCAGTACGCACACAATCGAAGCGCAGTAAGGATGGCTAGTGTAACTAGCAAGAATACCACGAAAGCAAGAAAAAAGAAGTACGCTATTAACTATTAACGTACCTGTCTCTTCCGAAACGAATGAGTACTACTCTCAGAGACACACTACCATCGATGGATCTGAGTCT
+
A>=C?BB=;CCAA@<@ABAABCJEF7BBB@DCCCC;::=A@@@AAC;9:AE@AA@;;;;;*9;@CCCCBCCIEH>CCABAAA0@A=@@AAB2BBD:>BBB?A=;:69=A@>CBB?BBCCBBCBCBCBCCCCC@CCCCACBCBCD;;:;@C;;:<CBBBBBC?BBBCBC@CCACCB=??:::/99918=>=@?'@??>A<AB=BCB=>==ABC>A>ABI;;9;B@A@AAAE@CCC=B<<9:ABBCBCECBBCBBBAACCBBBC@??B@BBBBCBC@DCCBBA@@AA
@ATNG8:03172:07039
GATGGTAGACATATCGTACTCTCTGTACTCATTCGTTTCGGAAGAGTCAGGTACGTTAATAGTTAATAGCGTACTTCTTTTTCTTGCTTTCGTGGTATTCTTGCTAGTTACACTAGCCATCCTTACTGCGCTTCGATTGTGTGCGTACTGCTGCAATATTGTTAACGTGAGTCTTGTAAAACCTTCTTTTTACGTTTACTCTCGTGTTAAAAATCTGAATTCTTCTAGAGTTCCTGATCTTCTGGGTGCGCTACAGTCTCTCTACCATCGATGGATCTGAGTCT
+
::550499?99:B>;;<>=:69@@;BBBD=AA<BAA<5?>5?7:::95558==:886:599::4:7:::<:CA?=99:9::(7>/778=3>7958<;929<4///<<=066>=;;<>;>@>:C:@@>A;9992:A@@:?@@?A?BAAACA=9;9929;;;@B<B=@>@@@?@AD;>:;;;.;;@;;;;;;*;?BCE=A@JDB@AABB?CCCC3CCBBC@CACG@CAABB00,08<@AFAC?BBCE>CAAAC;;;B@@;;:9@B:;6;BA@?A@=A@@::9@999
@ATNG8:03181:07038
GATGGTAGGACGAGCGTCTGAGAGGTACTCATTCGTTTCGGAAAGAGACAGGTACTGTTAATAGTTAAATAAGACGTACTTCTTTTTTCTTGCTTTCGTGGTATTTCTTGCTAGTTACACTAGCCATCCTTACTGCGCTTCGATTGTGTGCGTACTGCTGCAATATTGTTAACGTGAAGTCTTGTAAAACCTTCTTTTTACGTTTACTCTCGTGTTAAAAATCTGAATTCTTCTAGAGTTCCTGATCTTCTGGTGAGATATGCATGATGCTACCATCGATGGATCTGAGTCT
+
7888388?6655<<555<=<<::;2//////;5;4//(/:)//(///99996<<555<.5.5555.55)55.566---,2,226666$,-(/777.9<;<.5555)5<8666?>>:????=@@@<@@@?A?CABACEFF@C@@?=@AAACB@9:9@??AB@@?ACC>AA?B?BC@00,/7774;9;==.<7;)/////$/799<4=56666<555.5555$555;;7<6;;=999>@>@2:2:>==9=8=:929=959@@AAAADCCCCBBBB?B@??A@@;@::9?>@::9
@ATNG8:03187:07038
GATTAGCGCGACGAGCGTAGACCCAGAAGATCAGGAACTCTAGAAGAATTCAGATTTTTAACACGAGAGTAAACGTAAAAAGAAGGTTTTACAAGACTCACGTTAACAATATTGCAGCAGTACGCACACAATCGAAGCGCAGTAAGGATGGCTAGTGTAACTAGCAAGAATACCACGAAAGCAAGAAGAAGAAGTACGCTATTAACTATTAACGTACCTGTCTCTTCCGAAACGAATGAGTACGAGAGTCAGAGCAGAGCTACCATCGATGGATCTGAGTCT
+
BB=9BBBBBBBBBBBCCCCCCCC>CCC@CCDEBB@B=@@BAABDAED?A?A@@:999:)9=ABBCBCCEBBB=AB@ABBB2AB>@4;;;-;AB@DHCCBBB@A>A@CC@CBC@BCBCCCCCCCCDDBBAA=AABA>BBBABCBB?B@CBB@BCBCBCDC@DDCCBB?CC?BBB?BAA@?7???9>B?CC?BA?CCCBB?BCEAD@CBBC@C?@@@BB?BBBBCBB@DABBB<??C?BBBBBBCBBBA>>>BABBBBBBBCAAA?>A@>>>D?BBCCDBBBCC
@ATNG8:03187:07039
GATGGTAGCAGACGTGACAGAGCGCCAGAAGATCAGGAACTCTAGAAGAATTCAGATTTTTAACACGAGAGTAAACGTAAAAAGAAGGTTTTACAAGACTCACGTTAACAATATTGCAGCAGTACGCACACAATCGAAGCGCAGTAAGGATGGCTAGTGTAACTAGCAAGAATACCACGAAAGCAAGAAAAAGAAGTACGCTATTAACTATTAACGTACCTGTCTCTTCCGAAACGAATGAGTACTATGTAGAGCTCTATACTACCATCGATGGATCTGAGTCT
+
BBBB?BDDDBBBDDBABCCCCBCBD?BBB?CCCBBC@C?ACCCCCC?AA?A?CAAACCCD2C@CBBBABCBBBC>DB;;;::*:@>D@CGC=CCC@CCCCCBCBC?C@BB=BCC?C@A@CCCCBEDCCBBBC?CCCC?BBBB@@?A9A=ABB?BBBCCCCA?AAAABC@BA?BBB=AAAAA9@::79CCDC3BB?BBAACDBAA<@:>=DD3838@BAB?AB@@@FE@B?CCC>DBA?BBBDDCBABBBBCBBBBB>>>>=>?7636AAAAAC?B>>>AA@BBB
@ATNG8:03205:07000
GATGGTAGTAGTACACTAGTCATACCAGAAGATCAGGAACTCTAGAAGAATTCAGATTTTTAACACGAGAGTAAACGTAAAAAGAAGGTTTTACAAGACTCACGTTAACAATATTGCAGCAGTACGCACACAATCGAAGCGCAGTAAGGATGGCTAGTGTAACTAGCAAGAATACCACGAAAGCAAGAAAAAGAAGTACGCTATTAACTATTAACGTACCTGTCTCTTCCGAAACGAATGAGTACATAGATATACGTATAGCTACCATCGATGGATCTGAGTCT
+
B@BB??;;;;D===C>>??EHB?;<<CCC@BB;;9?7;:@@==B@@>@B?A=?@994444$47@<<===?:;BC=??99444$4425.555&5::7<D@BCC@;;7:;@B<BBA=@A:::A@AAB::9;@@A?A@?@?BBDBB@@?;A=A;;7<AAAABAA=A889>?=?C?CBB?BBB@@;>=<8=====,?A<:99BBBBBB<@<??>=8>9>>BAA>B@@@BBB?A?AAA=::9>AACBBBBCBBCBBBCAAA@=886=99;6;<<888A5;::??;<==;
@ATNG8:03216:06428
GATGGTAGGAGACACGTCGCACACGTACTCATTCGTTTCGGAAGAGGCAGGTACGTTAATAGTTAATAGACGTACTTCTTTTTCTTGCTTTTCGTGGTATTCTTGCTAGTTACACTAGCCATCCTTACTGCGCTTCGATTGTGTGCGTACTGCTGCAATATTGTTAACGTGAGTCTTGTAAAACCTTCTTTTTACGTTTACTCTTCGTGTTTAAAAAATCTTGAATTCTTCTAGAGTTCCTGATCTTCTGGATATGAGTGACTCGTGCTACATCGATGACTCTGAGG
+
5>>>9==?:BA=<@<<=0//:::9/66;;;<>9=:00*.:6:*---05596;>;996;///6:)-(--///6///6467777$33173333+3=<<6>33/3;6;<@=7927;888;8:25577=/7776522.(.:./).5;::8855577;525=297;7;?=A;:;;;A>><>9758;;,;19/5/888'86666(/.56723357;;3:==AA&55/(-3(-(--,3667>>?<?:??<<<?:<<B;?;;;;>---9-,,7--/77;;>>>>77667639,,)
@ATNG8:03220:06415
GATGGTAGTATCTGCACACTCTGTCCAGAAGATCAGGAACTCTAGAAGAATTCAGATTTTTAACACGAGAGTAAACGTAAAAAGAAGGTTTTACAAGACTCACGTTTAACAATATTGCAGCAGTACGCCACACAATCGAAGCGCAGTAAGGATGGCTAGTGTAACTAGCAAGAATACCACGAAAGCAAGAAAAAAGAAGTTACGCTATTAACTATTAACGATACCTGTCTCTTCCGAAAACGATGAGTACTGTATCTATGTGTGCGCTACCATCGATGGATCTGAGTCT
+
5BBC>CDGCCBCCCCCBCCCCBBBD?CCC@@A@A@@<@>AAB;;<A@CC@B@@?@A@@@@.@;@BCB@@??999,9?;;:99$9:.4.5>>0<9946DECBBA;;;.;;??;?>=5::94999<00//)/:7773::44.4::<<<;;7<:=>><>>>><>>>9;@@CBB???;?A@8?=87713<<<889999%8;<7>/99A??=C<@:@>@>9<;<=88881699=;:;8;46665'52655566888555577222:<<<9::@>>8>>>>>=A?A???DBBBBB
@ATNG8:03224:06410
GATGGTAGATACTCGCTGATACACCCAGAAGATCAGGAACTCTAGAAGAATTCAGATTTTTAACACGAGAGTAAACGTAAAAAGAAGGTTTTACATGACTCACGTTAACAATATTGCAGCAGTACGCACACAATCGAAGCGCAGTAAGGATGGCTAGTGTAACTAGCAAGAATACCACGAAAGCAAGAAAAAGAAGTACGCTATTAACTATTAACGTACCTGTCTCTTCCGAAACGAATGAGTACACATCGTCGTGTCGTGCTACCATCGATGGATCTGAGTCT
+
//7727//5>AA@;;666<<<CEDC>C;;699@@@A>A<AAA???B@BB?B@CAA99999(98<?>?>?C<88:19394444$4;6<9=@@1;;>>>A@@;?:<@7@<?@>@FM@FEBCABCCCCBCBBC;<9;@CC?B@?@AAAC?C@B;;9;BAABBBB@@??AAB>A@=A9:5:@@@>7<00*0;;;;,;=<???>>=::;1818::A=B=A=B;;7;@@@A;;7;?BBC>D@@9;;AAABBCCBBA:9;;;AAB@A@@@::8:CBBBACACFBBB?????
@ATNG8:03226:06420
GATGGTAGGACGAGCGTCTGAGAGGTACTCATTCGTTTCGGAAGAGACAGGTACGTTAATAGTTAATAGCGTACTTCTTTTTCTTGCTTTCGTGGTATTCTTGCTAGTTACACTAGCCATCCTTACTGCGCTTCGATTGTGTGCGTACTGCTGCAATATTGTTAACGTGAGTCTTGTAAAACCTTCTTTTTACGTTTACTCTCGTGTTAAAAATCTGAATTCTTCTAGAGTTCCTGATCTTCTGGCGCTCTGTCACGTCTGCTACCATCGATGGATCTGAGTCT
+
95@<9BCC?BB:;;@@ABBAABBB@BBBBC999:BCC=CC?C?CCCCBBB@CCBBC@CACCBB=B@CCCCBBCDD@BBBBB2B@?BBBB>BBCCACCCACF?;:;CCD@CCCCCCCC@CCC@C@CCCCBCCCACCDC@DBBBCDCBBCCCCCBCC=BBD@BB?A?BBBBBCDDF?BBCMM;@=@=@AA@@0@DBCC>BBBCCCBAAC@CCDD5CCCCC@CBDD@BBBCBBC@B@@AACCE>??A?BBCBBBCCCCCICCCCB@@@?@@@CABB@CCCCCBBB??
@ATNG8:03233:06438
GATGGTAGTGTGTCTCTGAGAGTAGTACTCATTCGTTTCGGAAGAGACAGGTACGTTAATAGTTAATAGCGTACTTCTTTTTCTTGCTTTCGTTGTATTCTTGCTAGTTACACTAGCCATCCTTACTGCGCTTCGATTGTGTGCGTACTGCTGCAATATTGTTAACGTGAGTCTTGTAAAACCTTCTTTTTACGTTTACTCTCGTGTTAAAAATCTGAATTCTTCTAGAGTTCCTGATCTTCTGGGTGTATCAGCGAGTATCTACATCGATGGATCTGAGTCT
+
5<==9=@=B=CCCCAAAAACGBBBCBBCBB@@=@@@A<BE?C?BA@;::D?CCCBB:B@BBEC?A?AB@AB;;9C?CCCCC+B=9;;<C>DCF:;;<<8<@899@BBC?CCICCCEF@CCC@B@BDCBBB;;5;@@@?BBCAAA@A@@@AAAABC?BBB?BB@C>AACDCCCBC@CCCDD:C?B;;;CCC1;;BCB=BAA@AAAACC?BBBB2BBBBC@C@BB>BCBBBCC@C?CCCC@A?CBBI?BCCFCCCBAACCCBAAA000A<<A;;5;;;;?@A@@@
@ATNG8:03233:06447
GATGGTAGTGTCAGTGCGCGTCGTCCAGAAGATCAGGAACTCTAGAAGAATTCAGATTTTTAACACGAGAGTAAACTTAAAAAGAAGGTTTTACAAGACTCACGTTAACAATATTGCAGCAGTACGCACACAATCGAAGCGCAGTAAGGATGGCTAGTGTAACTAGCAAGAATACCACGAAAGCAAGAAAAAGAAGTACGCTATTAACTATTAACGTACCTGTCTCTTCCGAAACGAATGAGTACACATCGTCGTGTCGTGCTACCATCGATGGATCTGAGTCT
+
CCBB@BCBCCCBBBCCDCC@@@CCC@CCC?BBBB@@=@?BBCCCBB@BC?B?BBBBBBBB2A>ACBCBBBCBBB=BB?ADDD3BB=@8>?>5>BB?BBBBBCB??;?=A?:>>@9?>>>>>@@A>>>A>>=>:>>>>9>???>;;9;A;A;;7;>>A@@AA9<<@@@C5:;;>>>9><7990:9859@@@@,//-/;;;?@>>>;><AFAA9>:>><<?;?>>=A==9=;A@@7@@>;==>=>>>AAACCCAACAAA>>>=<A?@:?>AA>>>:>===>AAAA>
@ATNG8:03236:06442
GATGGTAGTGTGTCTCTGGAGAGTAGTACTCATTCGTTTCGGAAGAGACAGGTACGTTAATAGTTAATAGCGTACTTCTTTTTCTTGCTTTCGTGGTATTCTTGCTAGTTACACTAGCCATCCTTACTGCGCTTCGATTGTGTGCGTACTGCTGCAATATTGTTAACGTGAGTCTTGTAAAACCTTCTTTTTACGTTTACTCTCGTGTTAAAAATCTGAATTCTTCTAGAGTTCTGATCTTCTGGGTGTATCAGCGAGTATCTACATCGATGGATCTGAGTCT
+
45<<8==<<>665//9//)/777<====;555<.44;:1:<0505<B==CF?BBB@A2929?<A:C?CBCBDC;99255555$5<7556>6==>>>@@@@CC@CCCBDD@DDBBBCCC@AAA5;4;;::BA@B>BCBB?BAAACCDBCBBBBBCCB=@@@<@@;@>BCCBBBDCC?@@@@A7@=B89:DDD5@@@CF>CCDCB;;;??49999(9@<@>AEACB@BCBBA>>,0///:;;)4455)5;;;C@CC>B??>B>BC999@@@BBB=@@@@A@@@BA
@ATNG8:03245:06408
GATGGTAGTATATCGCGTCGCTATCCAGAAGATCAGGAACTCTAGAAGAATTCAGATTTTTAACACGAGAGTAAACGTAAAAAGAAGGTTTTACAAGACTCACGTTAACAATATTGCAGCAGTACGCACACAATCGAAGCGCAGTAAGGATGGCTAGTGTAACTAGCAAGAATACCACGAAAGCAAGAAAAAGAAGTACGCTATTAACTATTAACGTACCTGTCTCTTCCGAAACGAATGAGTACTGTATCTATGTGTGCGCTACCATCGATGGATCTGAGTCT
+
BB<B?BCCC?CCCCCCCGGCBCBBB@BBC@CCCCCC?CADCCCBBB@BB?BABAA>???>,==@@ABBACBAAA9??@@EEE5CB>A>BBB:BGDABBBCCECCB@B?BC@DDC?AACACBDCCCBCCCCBB?BBBB<??BACCAA?FAC@@>@CBBBCCC?CDCBBB?BB?BCC?CCBCB=AAB?BCCCC2CC?CCCAC@@@A<?;?@>=:><??BBB@BBCBCCC@B?BCB>ECC?AAABCDCB@@@DDBB@@BBBBBBBD>=:>BB???B@B??@CBBBCC
@ATNG8:03207:06496
GATGGTAGCACACGAGATCTCATCGTACTCATTCGTTTCGGAAGAGACAGGTACGTTAATAGTTAATAGCGTACTTCTTTTTCTTGCTTTCGTGGTATTCTTGCTAGTTACACTAGCCATCCTTACTGCGCTTCGATTGTGTGCGTACTGCTGCAATATTGTTAACGTGAGTCTTGTAAAACCTTCTTTTTTACGTTTACTCTCGTGTTAAAAATCTGAATTCTTCTAGAGTTCCTGATCTTCTGGTGTCGTCTATCATGTAATACCATCGATGGATCTGAGTCT
+
4;>>9=B?@CB>=>696<@BBAA?A@BABEBB@CCHD>CBADACCCDCCCADE@@@>A=@@AC9B;88BBBBCBB?A@?=?.=86?@@A<AABBACBA=?>488397728:::?AA@=:<96<6755><99;;877=.55;;<>>>>@898?;;;5;:;6:@<A;>>>>?=A;;465525&2.71777777$79.//'.55...3..216667)722.;4<3//*/;=678<8<6=C>@@C7;;@<?>@;;;=>AABBAAAA=AA@6;;;;==>8=====>>>?@
@ATNG8:03208:06496
GATGGTAGAGAGACTGTAGCGCACCCAGAAGATCAGGAACTCTAGAAGAATTCAGATTTTTAACACGAGAGTAAACGTAAAAAGAAGGTTTTACAAGACTCACGTTAACAATATTGCAGCAGTACGCACACAATCGAAGCGCAGTAAGGATGGCTAGTGTAACTAGCAAGAATACCACGAAAGCAAGAAAAAAGAAGTACGCTATTAACTATTAACGTACCTGTCTCTTCCGAAACGAATGAGTACCTCTCATACGCTCGTCCTACCATCGATGGATCTGAGTCT
+
=<:@2//7///<::<<?@CDAAACL>CBB@BBCC;;89:>@<<<<A8<=9=9?=B??===.=8@??>>>@A@@@8<<94444$4<8<2555&5<<9>CCJDC@@@=@<?A>ABB>BB@@@BBBBA@B@@A@??BBBB?BBAAAAAB?C@HDG@BBBB@@@A?BA???A>??==B=6;;:98/<77/889999%0>;>0/0=>AA>5878::</9199A::2:?9995>7@9=CC<A@@>B??>@@B?BBB@>>>>?@@?@;A7><?;?888>??=;;;:==A@=;
@ATNG8:03209:06459
GATGGTAGCTATACGTATATCTATGTACTCATTCGTTTCGGAAGAGACAGGTACGTTAATAGTTAATAGCGTACTTCTTTTTCTTGCTTTCGTGGTATTCTTGCTAGTTACACTAGCCATCCTTCCTGCGCTTCGATTGTGTGCGTACTGCTGCAATATTGTTAACGTGAGTCTTGTAAAACCTTCTTTTTACGTTTACTCTCGTGTTAAAAATCTAATTCTTCTAGAGTTCCTGATCTTCTGGTCTACTACACTGTACTCTACCATCGATGGATCTGAGTCT
+
=C>@:CDEBB==BCCCFCGCCCCBBBBBCCCC@CFDF>BB@BACBBBC;;:;BAAA?B8;:AA>A?AABBAAA@B7BBCDC2CC?CBBB>BAAA>ABA<@@4898>??;@>><@AAA>???;?=A8=?>99:@FCCD@BABCEBBB??DBAA:::9===:?A7;7;A@:;;;;>5::<<=/<=B578ABB/==99;.6-----478<;ACCC.>6761/69;4----766264;<55572777588>???@@===BB@@???BD=AAA?>>=9<<>>>>>>88
@ATNG8:03213:06477
GATGGTAGGAGACACGTCGCACACGTACTCATTCGTTTCGGAAGAGACAGGTACGTTAATAGTTAATAGCGTACTTCTTTTTCTTGCTTTCGTGGTATTCTTGCTAGTTACACTAGCCATCCTTACTGCGCTTCGATTGTGTGCGTACTGCTGCAATATTGTTAACGTGAGTCTTGTAAAACCTTCTTTTTACGTTTACTCTCGTGTTAAAAATCTGAATTCTTCTAGAGTTCCTGATCTTCTGGGTCTACGCCTCGTCGCGCTACCATCGATGGATCTGAGTCT
+
CDCB@CDC@CBCBCBAA@DCDBBBBBCBAA;;5;;;;0;@=@=;;:AA@A@BFCDC@C@BABB?C<??BBBCC@?;999:9'8;8A@@?<ACAA?BBB>AA1999A?@<ABBBBB@A8;;B=B<????A>>>=>>>@<@ADA@??@@A@@AB?>>:;;;=AA:=:>@HC@@@@@788;?A2A<@:==DDF/??777.666//.96698=<=>.8>>9;5;5//-/<;=A>>:=<@A>>>@<>>>>9>@?:9//,/77;<>>>==>A=@@@?>>><@@@:::=<>>
@ATNG8:03216:06463
GATGGTAGTAGTACACTAGTCATACCAGAAGATCAGGAACTCTAGAAGAATTCAGATTTTAACACGAGAGTAAACGTAAAAAGAAGGTTTTACAAGACTCACGTTAACAATATTGCAGCAGTACGCACACAATCGAAGCGCAGTAAGGATGGCTAGTGTAACTAGCAAGAATACCACGAAAGCAAGAAAAAAGAAGTACGCTATTAACTATTAACGTACCTGTCTCTTCCGAAACGAATGAGTACTGTATCTATGTGTGCGCTACCATCGATGGATCTGAGTCT
+
<<>=266=@<A?=669@BAA=;945.5459<BAC;;7<?BABBBBC?CA=@<@AAA@@@5:49??>?989@CC>??@;@@@+BB@C@CCC<BBC?BCA<;;C><8<:00+0@@<@ACCCBBCCCDCBBB;;6;;;?=???;<:00*/399?9<>BBBBBB?BAABBB?BB?BFC:<///;36/-)--....%.-)/>:=<9AAA<>;969<4=8=>B@@=@@;;:::>A>ABC=AAD?CCDD?????BBBBC??????@@9729:6?>=<8;?:?888??AABA
@ATNG8:03220:06485
GATGGTAGGTGCCATGAGTGTATCCAGAAGATCAGGAACTCTAGAAGAATTCAGATTTTTAACACGAGAGTAAACGTAAAAAGAAGGTTTTACAAGATTCACGTTAACAATATTGCAGCAGTACGCACACAATCGAAGCGCAGTAAGGATGGCTAGTGTAACTAGCAAGAATACCACGAAAGCAAGAAAAAGAAGTTCGCTATTAACTATTAACGTACCTGTCTCTTCCGAAACGAATGAGTACAGAGAGTACGATATGTCTACCATCGATGGATCTGAGTCT
+
:;5506<=:B>C:CCCCCCCDCCC@FCC?DDCCAA?A?AACCCDG?AA>B?BBCDBCCD3C??@?BBAACCCC;@999999(99382877(7;7159929>B>>;><@A588C<@@;;;??>@@CBC@??A=BB@@<@;;;?>>><@=A@@<@??????A<@@@C::9:B?BAA>>>@@A7::=577777)//(/;7;==:;;5;7:=AA5;7;=>>?:=======5;4888-8AD;@?????BA@@A;;;@@@@@@@@?@C::7:=??@?@<@:;;==>?;:
@ATNG8:03224:06498
GATGGTAGGAGACACGTCGCACACGTACTCATTCGTTTCGGTAGAGACAGGTACGTTAATAGTTAATAGCGTACTTCTTTTTCTTGCTTTCGTGGTATTCTTCTAGTTACACTAGCCATCCTTACTGCGCTTCGATTGTGTGCGTACTGCTGCAATATTGTTAACGTGAGTCTTGTAAAACCTTCTTTTTACGTTTACTCTCGTGTTAAAAATCTGAATTCTTCTAGAGTTCCTGATCTTCTGGGTGCGCTACAGTCTCTCTACATCGATGGATCTGAGTCT
+
=CCD@CBC@CCCCCBEBCCDCDBBBCCDCCCC@CCCC>DC@CDCAAACCC?ACCCA=B>CB@@>@>@A@AABABB?BCCBC1>?<?BBC>CCBB>BBB?>><>BBCC?BBBAAAAC:>=A<A<>>??@>=>=BB@@;@@@@A>>>@@@AAA???<>>><@@<@<@@>>>>@@C=B?>>>2>:>:>>@@@/<>777.3-----98698;DDD.9555@1947927>@@@@C:=:=A@:;;:==@A9???:::;==>@A@@@@@@@@@A@@@A<>>;;;AA@@>
@ATNG8:03225:06457
GATGGTAGCTCGCTGATGATATCTCCAGAAGATCAGGAACTCTAGAAGAATTCAGATTTTTAACACGAGAGTAAACGTAAAAAGAAGGTTTTACAAGACTCACGTTAACAATATTGCAGCAGTACGCACACAATCGAAGCGCAGTAAGGATGGCTAGTGTAACTAGCAAGAATACCACGAAAGCAAGAAAAAGAAGTACGCTATTAACTATTAACGTACCTGTCTCTTCCGAAACGAATGAGTACACACTCTCATATGACACTACCATCGATGGATCTGAGTCT
+
<BCD?CCCBCCCFBBBCCCCCCCCCACCB?CCCC?@??@BBCCCCB@AA>A?BAA=====.>?ABBABCCC?>>8<?::::;*;C=A>BCC;CCH@ECDDDCC@@<?=BB?BDD?CBBCBBCCCCCCCCCAA>ADDE?BBBBDCCC?C@CBB@BCBCCCCC?CCCCCA?CC?BBB?BBBBA<A??<>CCCC3CC?C>>>BDDCC?@<@B@@<><>ACCB?BBAAABCAD@CCC=CBB?BBCBBCDBAAACCDBABACCAAACBBB?BCCCCAC?CCBBBAA@BB
@ATNG8:03232:06490
GATGGTAGGCGAGAGTGAGACGCAGTACTCATTCGTTTCGGAAGAGACAGGTACGTTAATAGTTAATAGCGTACTTCTTTTTCTTGCTTTCGTGGTATTCTTGCTAGTTACACTAGCCATCCTTCTGCGCTTCGATTGTGTGCGTACTGCTGCAATATTGTTAACGTGAGTCTTGTAAAACCTTCTTTTTACGTTTACTCTCGTGTTAAAAATCTGAATTCTTCTAGAGTTCCTGATCTTTGGTGAGATATGCATGATGCTACCATCGATGGATCTGAGTCT
+
<<==9=CD?@@BB9:6<=AE9:;BBBAABB@@<@AAA<BB?B@BBCDD??>@BBBB@CACCCC<A>BBB@@ACCD@BBBBA2@B?BBBB>BDBB@AA@<@A499:ACC@???CCAAC<AAD:?<?<<<>@@=@CAB>AAB@===@?@??A?>>><>>>=BD<A;@???A@@AA:==>==/<393:=<>=/>><;<1=888;;><<<19988(6886@;B;@?:>=??=>><A<A@CA>>>9><;;<AA@@@@A@@@@><<<<<8<??@@?@<@A???@>>>?
@ATNG8:03241:06481
GATGGTAGCACGAGTCACTCATATCCAGAAGATCAGGAACTCTAGAAGAATTCAGATTTTTAACACGAGAGTAAACGTAAAAAGAAGGTTTTACAAGACTCACGTTAACAATATTGCAGCAGTACGCACACAATCGAAGCGCAGTAAGGATGGCTAGTGTAACTAGCAAGAATACCACGAAAAGCAAGAAAAAAGAAGTACGCTATTAACTATTAACGTACCTGTCTCTTCCGAAACGAATGAGTACTATGTAGAGCTCTATACTACCATCGATGGATCTGAGTCT
+
;BDC<DDECDB;;;>ACBCBB;;;B=BCCBCCCCCC@BBCCCDBBB@DD?C?ABBBBBBB2B?BCBBBBBBBAA<A?@@BBB5CC@C?BBC;AAF@BCBCCCEB@?@?BB?BBC?CCCBBBCBCCFCECBBC@DBBB?CCDDBBBB=B=A@@<@CBBBBBB?BCBBBB@BB?AA@;@@9999+99:3::::::%:=99947==CDA;>;=9AC<A=AABBB?BBCBABB?B@BCD?CDB?BBDCCCAACABBBBAAABCBFB>??8818>??>>B?CCCCCBBBBB
@ATNG8:03244:06454
GATGGTAGTGTGTCTCTGAGAGTAGTACTCATTCGTTTCGGAAGAGACAGGTACGTTAATAGTTAATAGCGTACTTCTTTTTCTTGCTTTCGTGGTATTCTTGCTAGTTACACTAGCCATCCTTACTGCGCTTCGATTGTGTGCGTACTCTGCAATATTGTTAACGTGAGTCTTGTAAAACCTTCTTTTTACGTTTACTCTCGTGTTAAAAATCTGAATTCTTCTAGAGTTCCTGATCTTCTGGGTCTCTCTCTCACGCACTACCATCGATGGATCTGAGTCT
+
:@AA=AABBCBBCCCBFCCCCC@@@DDCCCBB?BACC>DC?A?BBCDDCD?BBCCC@C?BBCD@D@BCDCCCCCF@A@AAA0@D?CBDD>BBBB@BBB?BF@BCBCCC@CCDDCCCC@CCD@C?CBBBABAA@ADCC@BBBCCCCCCCCBBBBD@DCC?CC?B@BBBBBBCCD@BBBAA9A?B?BDDDC2DDDDD<BBBBDDCCCC>BBBB0BCBCDBD@CC@CCCDCCC?C?BBBCCD?BBCB=BAAACBBBCBBBB@A?>@@=@CCGDCB?BABBCCAAAB
@ATNG8:03249:06496
GATGGTAGTGCGTGAGAGAGAGACCCAGAAGATCAGGAACTCTAGAAGAATTCAGATTTTTAACACGAGAGTGTAACGTAAAAAAGATGGTTTTACAAGGACTTCACGTTTAACAATATTGCAGCAGTACGCACACAATCGAAGCGCAGTAAGGATGGCTAGTGTAACTAGCAAGAATACCACGAAAGCAAGAAAAAAGAAGTACGCTATTAACTATTAACGTACCTGTCTCTTCCGAAACGAATGAGTACGTGTGACGTACGTGAGATCGATGGATCTGAGTCT
+
::<<:=;;;:;;566<<@@BBAA@B;A99.59;:9=393:><??>A@BB>B?AA;;9666'63///98;A::33316///////#////0555)555(/(/660686558'.(..05..(.357:545:;99:<6;::>@@@:=A?>CC@@=B9:;B?BAAABAAB@BCCDCC?CB9???8=;;<;3733,//////#-7(----79;;=7;488:616357@;;4;A?=@=>:?:=?@;;;9:>>;?==?@???@AA@ABAC@@@AABAAA??2:8>??@BAAA
@ATNG8:03250:06482
GATGGTAGTGTCATATGAGAGTGTGTACTCATTCGTTTCGGAAGAGACAGGTACGTTAATAGTTAATAGCGTACTTCTTTTTTCTTTGCTTTTCGTGGTATTCTTGCTAGTTACACTAGCCCATCCTTACTGCGCTTTCGATTGTGTGCGTACTGCTGCAATATTGTTTAACGTGAGTCTTGTAAAACCTTCTTTTTTTACGTCTACTCTCGTGTTTAAAAATCTGAATTTCTTTCTAGAGTTCCTGATCTTTCTGGATAGCGACGCGATATACTACCATCGATGGATCTGAGTCT
+
55AA<BCCCCBBBCCCCCCCBBBDDBCBBB;;79>>@6@@<D?BCECCCC@DDGGDAB@CCFE@B@CMCB>A>00,0@@?AC*<A?<>@@A@9>GBC?B@@=@A=AAACBB@BCBCFDCCC>C997:?AAAB@@:::0;C<;5;BBBCCCCCCDDCBBBB?BCC@CCC=C@CCCBBCBBB?BA???.;4;?BBCDDCD#DM@@@BBCCCCCCBBAB/;;;;*;AACCACD?CCC>CBBCICC@B@BBCCBBB>BBD@DDBCBCBCCCCCCECDDC:9::BAACBB@BCCCECC@A@
@ATNG8:03212:06525
GATGGTAGGCGTGTGAGAGTCTGCCCAGAAGATCAGGAACTCTAGAAGAATTCAGATTTTTAACACGAGAGTAAACGTAAAAAGAAGGTTTTACAAGACTCACGTTAACAATATTGCAGCAGTACGCACACAATCGAAGCGCAGTAAGGATGGCTAGTGTAACTAGCAAGAATACCACGAAAGCAAAGAAAAAGAAGTACGCTATTAACTATTAACGTACCTGTCTCTTCCGAAACGATGAGTACGATGAGAGAGCTCTCTCTACCATCGATGGATCTGAGTCT
+
A<<A9B>>;DCBCBBBCCBCCB;;505<AACABB@@<@=ACCBBBB?AB@B?CAC?>>??.??@AAAAACC:9959CAABBB3A@;>2:::(7;>9@ABBBBABA<?=??;?>>8====?AAA@@BA@;;8818A>?;>ABCB=8918;>>B?BAAAEC@@<@=>=AA>AC?FBB?BCBBA5:888(6;==@.<>8>888AA;:91818@@A:?:=88873:?@ADA@6:59==3<987/09/////..2666:222;;C?@>??7::;;===;====;77<//
@ATNG8:03213:06545
GATGGTAGAGTACAGTGTAGTAGACCAGAAGATCAGGAACTCTAGAAGAATTCAGATTTTTAACACGAGAGTAAACGTAAAAAGAAGGTTTTTACAAGACTCACGTTAACAATATTGCAGCAGTACGCACACAATCGAAGCGCAGTAAGGATGGCTAGTGTAACTAGCAAGAATCCACGAAAGCAAGGAAAAAAGAAGTACGCTATTAACTATTAACGTACCTGTCTCTTCCGAAACGAATGAGTACATAGATATACGTATAGCTACCATCGATGGATCTGAGTCT
+
BBBB@?A;=BBBC;:;BDDFFE@A@?CBDACB@@@@;?8@@@@???:=9496:;=9=>><'7.399;?@BBBBD=789=>>>+>@<@.9;:;';@B?CCCCBLCAA?@@DD?AAC@BBCBCDDCCCDDCCAB@<@A;;69?>>@AAB=@;@00,0>:;??BC;D>??@?;=><>=3;878=6333,3,33377$7;58744=>BB:77:78>B;A9=<A;;6;??:;:?:>=<<=6=<<8;;=BBBAAAEFCCBBAA???@===?;;5;:888;;;@CB>=>:888
@ATNG8:03220:06539
GATGGTAGCTCTGCTCTGACTCTCGTACTCATTCGTTTCGGAAGAGACAGGTACGTTAATAGTTAATAGCGTACTTCTTTTTCTTGCTTTCGTGGTATTCTTGCTAGTTACACTAGCCATCCTTACTGCGCTTCGATTGTGTGCGTACTGCTGCAATATTGTTAACGTGAGTCTTGTAAAACCTTCTTTTTACGTTTACTCTCGTGTTAAAAATCTGAATTCTTCTAGAGTTCCTGATCTTCTGGTGTCGTCTATCATGTACTACCATCGATGGATCTGAGTCT
+
::=>;>?=B=AGBAAEEGFCCCCCC@@@?BBB?BBBB>BE@B@CB@@?AA=@>>?A=;7;;==<A<C>CBBCCCC>;;;:;'4;6;<@@:AAB@=A?@<=?499>@@@=B@@@BCCC>AAB<@;::;@@?>A?B:99<@==000/7:;9:;=<;;7=5645=:>;>>CCCCBBBABBDCC2C@D@CCCEC1BA;;;8;ACDEGCCCBACBBC2@@;;=@EABC;;;CCBBB?A>ABAA@?:;;;;;;;CCCAAAACBBAABCBAA<@@@AA@@=@BBBA@>>00
@ATNG8:03220:06547
GATGGTAGGCGTGTGAGAGTCTGCCCAGAAGATCAGGAACTCTAGAAGAATTCAGATTTTAACACGAGAGTAAACGTAAAAAGAAGGTTTTACAAGACTCACGTTAACAATATTGCAGCAGTACGCACACAATCGAAGCGCAGTAAGGATGGCTAGTGTAACTAGCAAGAATACCACGAAAAGCAAGAAAAAGAAGTACGCTATTAACTATTAACGTACCTGTCTCTTCCGAAACGAATGAGTACGTGTGCGACGTGTCTCCTACCATCGATGGATCTGAGTCT
+
5:@@?CCB@BBBBCCCCCCBCCCCC>CCC@CDCBBB?B?BBBBBCC@BB@B?AB@:888-:<@AABACCDCCD=DBAACCC3@?9>1999+:AA?BBBCCCAAA:@:@@;??A7;;>?>>>>AA???===>:>A??9>>?@AA886:<@@C?B==>BB@A<AAAABB>@@=BCB;==7778+8::4:::::*:;5;???@>>>@<><>>>>;A;><88:9<A<<999/718==4>??;?AAB???BCBB@??@@@A>>>==<A==:>:::@AA<A;>;?>>>>>
@ATNG8:03221:06510
GATGGTAGGAGACACGTCGCACACGTACTCATTCGTTTCGGAAGAGACAGGTACGTTAATAGTTAATAGCGTACTTCTTTTTCTTGCTTTCGTGGTATTCTTGCTAGTTACACTAGCCATCCTTACTGCGCTTCGATTGTGTGCGTACTGCTGCAATATTGTTAACGTGAGTCTTGTAAAACCTTCTTTTTACGTTTACTCTCGTGTTAAAAATCTGAATTCTTCTAGAGTTCCTGATCTTCTGGTATACACACTCGCTCGCTACCATCGATGGATCTGAGTCT
+
6=CC@CCC=BCCCCCCBBCCCCCCCAABCCCB?BCBE>CC=B?BCCDDCC?BBBBB?B?BAAA?C>AAAABBDBB?BBBAB3AB?BCCC>BBBB>B@?;>?:<<>CBB?AABBAA<A7>=A;A;@>>>@@@?<AAAC8??AAA?@@@AAAA>>>@<>>>=@@<?<AA??AAA@@<???BB5A<?977666(7=666,8=<788=<<<18888(5<=>F>H===:=BB@@?@<A=@@@A>>:>@A<@@AAAAAA=<<A???B@@>=<>>>@A;;7;A????@@==
@ATNG8:03225:06512
GATGGTAGCTCACGTACGTCACACGTACTCATTCGTTCGGAAGAGACAGGTACGTTAATAGTTAATAGCGTACTTCTTTTTCTTGCTTTCGTGGTATTCTTGCTAGTTACACTAGCCATCCTTACTGCGCTTCGATTGTGTGCGTACTGCTGCAATATTGTTAACGTGAGTCTTGTAAAACCTTCTTTTTACGTTTACTCTCGTGTTAAAAATCTGAATTCTTCTAGAGTTCCTGATCTTCTGGTAGAGCGTGCATATATCTACATCGATGGATCTGAGTCT
+
>CCB?CCBCDCCCCCDABBCBCBCBB::;;;0;>00*//)/4:9;;ACB:BBBBC@C@CBCC?A@BEEBABBBC?DACCD3AB?BB@B>ACCC?CCC@BB>879CCC?BBAAABBB?>>A=B<AABBA>>><BBCB:::9<<<<??@@AAB=>><>>=<??<?<@@@@@@ABB<>:;:;/:8=;>>DDD/@?766)/////.965749==9*:888=6=55815=<=<9:688<=>99<///>4<<A;;;??@?B>>>>:::///=@@D==:>A???AA>>>
@ATNG8:03225:06514
GATGGTAGATATATGCACGCTCTACCAGAAGATCAGGAACTCTAGAAGAATTCAGATTTTTAACACGAGAGTAAACGTAAAAAGAAGGTTTTACAAGACTCACGTTAACAATATTGCAGCAGTACGCACACAATCGAAGCGCAGTAAGGATGGCTAGTGTAACTAGCAAGAATACCTCGAAAGCAAGAAAAAAGAAGTACGCTATTAACTATTAACGTACCTGTCTCTTCCGAAACGAATGAGTACTGTATCTATGTGTGCGCTACCATCGATGGATCTGAGTCT
+
5===8=B;:;@BBDCCCBCBCCGBB@BCC?BBCBBC@C@AAA???C?BB>B?BB??====+=?BA<<C=CC<<;3;?@@CCC5CB<A4;;;6;BB?CBBACCDDC@B@BB?BBC@BBBBBCDECCCCCBCCC@CCBC?BBBBAA@@<A?BAB@BBBCCBBA?CACCDD?BB??>?;?BBBE=A@?9888888%9@;??>@BBDDE?>:>>@?7:6:>A:;7;ABBBBB@C?BAC>CCC>AACBBBCBACCDCA@ABBBBB@@ADAA><AAA@@C@CABACBBBAB
@ATNG8:03229:06547
GATGGTAGCATCATGCATATCTCACCAGAAGATCAGGAACTCTAGAAGAATTCAGATTTTTAACACGAGAGTAAACGTAAAAAGAAGGTTTTACAAGACTCACGTTAACAATATTGCAGCAGTACGCACACAATCGAAGCGCAGTAAGGATGGCTAGTGTAACTAGCAAGAATACCACGAAAGCAAGAAAAAAGAAGTTCGCTATTAACTATTAACGTACCTGTCTCTTCCGAAACGAATGAGTACTGCGTCTCACTCTCGCCTACCATCGATGGATCTGAGTCT
+
;<BB9BCCCCBECCCCCBBBCCCDD?BBB@CABB99:;?CCCBBBC?BD?A>@ABBBBBB3C>AACBBBCBBBB9@@@?>=>0>@>?4;;;-;AC?CCBCCCCA@?@>AB@DDC?BBCBBDBBBCCCCBBAF@CCAA>B@BBCCCC@D>B@@?@BEDBBBB?BBBBBB?CC@CBB>??AAA9@993999999%9>;>B>BBBA@B?A>BBB@<?@BBBBF8<;866<<6<<@@@9@BB<@>>;:;>>>>?B::;?===:97<6<::5:@BA@>>=DA>=?A><>A
@ATNG8:03230:06544
GATGGTAGTGTCATATGAGAGTGTGTACTCATTCGTTTTCGGAAGAGACAGGTACGTTAATAGTTAATAGCGTACTTCTTTTTCTTGCTTTTCGTGGTATTCTTGCTAGTTACACTAGCCATCCTTACTGCGCTTCGATTGTGTGCGTACTGCTGCAATATTGTTAACGTGAGTCTTGTAAAACCTTCTTTTTACGTTTACTCTCGTGTTAAAAATCTGAATTCTTCTAGAGTTCCTGATCTTCTGGGATGTGTGCGCAGTGCCTACCATCGATGGATCTGAGTCT
+
BC>C@CCCBBCDBBACBBBBBBBBCCBA@@00*000/0&/;5<:<<=ECCF>B@@00)/6:9;C?C@CCBCC;;/@@??G;;)/0)/7777.>ABB?BBD@CC@AAABBA>BBBCCCDDACCC?B?BBBBABAA=AAACAECCCCBBBCCCCDCDCC?BBB@BB?B?BCCBBBBBB?B;;;;.;=A=@AAAA0@BBCC=C;<;@@;;;AADCCD5AAA@B?C?BC?CBB;;;CAD@CCDDDE@BA==5=0000BBCACAAAAA>ABB?BCCCBCD@EBBBCBBBCB
@ATNG8:03233:06502
GATGGTAGCGAGCGAGTGTGTATACCATAAGATCAGGAACTCTAGAAGAATTCAGATTTTTAACACGAGAGTAAACGTAAAAAGAAGGTTTTACAAGACTCACGTTAACAATATTGCAGCAGTACGCACACAATCGAAGCGCAGTAAGGATGGCTAGTGTAACTAGCAAGAATACCACGAAAGCAAGAAAAAAGAAGTACGCTATTAACTATTAACGTACCTGTCTCTTCCGAAACGAATGAGTACGTGTGCGACGTGTCTCCTACCATCGATGGATCTGAGTCT
+
===>;?@@>CB>BCCCBBBCBBBB@8ABC@CCGDAA?A?AABBBCC@CC?C?CCFCCCDC5GACCCCCECBBA@;@BBBBBB2BC;A5;;;*;@@;@A@==B@<;7;?BC?AAA@@??BBCBEAAABCCBAA=A@@@?B@@@BBBB?C?B;;6;CCBDBCD@BBBCCC@AA=AAA;=?9992999?BBFDDD)BB?B?>?EBBB@@D>==:B.6.5:@>>;>@@<@@@<=8<BB=>>>@988DEBCCCCC?@@BDBBABBAA>ACCAC???B@=8=888:=6///
@ATNG8:03238:06544
GATGGTAGATATATGCCGCTCTACCAGAAGATCAGGAACTCTAGAAGAATTCAGATTTTTAACACGAGAGTAAACGTTAAAAAGAAGGTTTTACAAGACTCACGTTAACAATATTGCAGCAGTACGCACACAATCGAAGCGCAGTAAGGATAGCTAGTGTAACTAGCAAGAATACCACGAAAGCAAGTAAAAAGAAGTACGCTATTAACTATTAACGTACCTGTCTCTTCCGAAACGAATGAGTACACACTCTCATATGACACTACCATCGATAGGATCTGAGCTCT
+
BBC<:>>?@;;<<<>>266<;;:@496<8<A@@@B>B=><<00/61681618:333999'728888=<==B@A977;;@@AA0AC?>:D@@169D?9966;;=>?:>8<<059?9>@@>@B@@?@;::BAAB?;;99=AA?@ABBB@D@CB;99BB:96>>;C<?;=?::=)---(---//(333,33/;;;)//3///;/66=<8=7555:.4.445<<7<::///8384/33(333-38=;<==;;@@BBBBBB@=BA@>>...)..-577;<>;43/86-----
@ATNG8:03242:06532
GATGGTAGCGCATATCAGCGCAGCCCAGAAGATCAGGAACTCTAGAAGAATTCAGATTTTTAACACGAGAGTAAACGTAAAAAGAAGGTTTTACAAGACTCACGTTAACAATATTGCAGCAGTACGCACACAATCGAAGCGCAGTAAGGATGGCTAGTGTAACTAGCAAGAATACCACGAAAGCAAGAAAAAAGAAGTACGCTATTAACTATTAACGTACCTGTCTCTTCCGAAACGAATGAGTACATGAGAGAGCTCTCTCTACCATCGATGGATCTGAGTCT
+
CCBB8A:65;>CAABDBBBBBBBBB>CCGBCCCB@@?A@CCCBBBC?CC?CAAABBBDDD3B?BCCCCCCBCBC=CC;::::.:D=C4;;;.;CDICFCCCCCDC@C?BB?BBC@CCCCCCAAADDBBBBBC=B@@A>BBBBCCBB>B?B;;7;DBABCBC@CDDBBB?BB=@??<??A@A9=993999:9:%:>;=:48B<BBC?B?AABA7:49AB<<7;JBBBCC@C?;;;/;CB<@@BBBBCBBBCCCC???BBBCAAA8899CCCC?>>>BBBBABBCB
@ATNG8:03246:06534
GATGGTAGTGTGTCTCTGAGAGTAGTACTCATTCGTTTCGGAAGAGACAGGTACGTTAATAGTTAATAGCGTACTTCTTTTTCTTGCTTTCGTGGTATTCTTGCTAGTTACACTAGCCATCCTTACTGCGCTTCGATTGTGTGCGTACTGCTGCAATATTGTTAACGTGAGTCTTGTAAAACCTCCTTTTTACGTTTACTCTCGTGTTAAAAATCTGAATTCTTCTAGAGTTCCTGATCTTCTGGACAGAGTGTGCAGATACTACCAGTCGATGGATCTGAGTCT
+
445:5:=@B@99/77///9999<<<666>=888=998(9=8@3555:595:;;;>>@B?BBBB@DADDDBBBHEI?<;;;;*59.5:;<4@>>9.95;5;D?AAA@@C@DCB;;;A@8<00,08<<<9>;;=9A?>>:>999A;99999@@>?:929445::6<7@995B999B=@>>>>*929@<@DDD5??A??,99:9>>==99.9555$555;<9>7;;95555944./)//////)//94999=66666;;;===?=:::*.-.8668:.44333388:3
@ATNG8:03246:06547
GATGGTATAGTACAGTGTAGTAGACCAGAAGATCAGGAACTCTAGAAGAATTCAGATTTTTAACACGAGAGTAAACGTAAAAAGAAGGTTTTTACAAGACTCACGTTAACAATATTGCTAGCAGTACGCACACAATCGAAGCGCAGTAAGGATGGCTAGTGTAACTAGCAAGAATACCACGAAAAGCAAGAAAAAACGAAGTTACGCTATTAACTATTAACTGATACCTGTCTTCTTCCGAAACGAATGAGTACTGTATCTATGTGTGCGCTACCATCGATGGATCTGAGTCT
+
C===:=?CBBC???CCCC@A@DCCC<?@@:;?AB;;6;<:948888299497;777=;;;$/)/::7;733333(3;>@@@@+<;7;:>>>?+==@<>??>==<<<8=8<9;00/;;0//9:@<=@@@>>CCCD@BCAB@CDCCCA??=B<@;;6:BBACC@?7:99=>?:?=6;0/(//8889.8783------$--:(--38:<22262837559380...5766335...).7393222'266(.....36666::22298766//....623...633(2255555667
@ATNG8:03248:06538
GATGGTAGAGTACAGTGTAGTAGACCAGAAGATCAGGAACTCTAGAAGAATTCAGATTTTTAACACGAGAGTAAACGTAAAAAGAAGGTTTTACAAGACTCACGTTAACAATATTGCAGCAGTACGCACACAATCGAAGCGCAGTAAGGATGGCTAGTGTAACTAGCAAGAATACCACGAAAGCAAGAAAAAAGAAGTACGCTATTAACTATTAACGTACCTGTCTCTTCCGAAACGAATGAGTACTACTCTCAGAGACACACTACCATCGATGGATCTGAGTCT
+
CC?C?BBBDBCCCBCCCCDDDDCBB?BDD@DDCC??>@?BBDDBBA>AC?C?DCBBBBBB3B?BBAAACBBBBB=BBBBAAA2@@=A5;;;*:CC>BAAABBCCD@B?BEAFBB?AADDCCCBCCCCFCCCC@BBBC@CCCCBBBB?C@C:::;BBDCCCC?CAABBC@BB?BBB:??:::,9@@=AAEHDD)CC?C999CFCCB7;8;>>>1818>B;;:<CBBBBB@F@BBB>BCC@BBBBBBAAACCCBAABBBBBAAABBAB>>@??@@C@C;;:C???B@
@ATNG8:03251:06542
GATGGTAGCGCACACATAGATACAGTACTCATTCGTTTCGGAAGAGACAGGTACGTTAATAGTTAATAGCGTACTTCTTTTTCTTGCTTTCGTGGTATTCTTGCTAGTTACACTAGCCATCCTTACTGCGCTTCGATTGTGTGCGTACTGCTGCAATATTGTTAACGTGAGTCTTGTAAAACCTTCTTTTTTTACGTTTACTCTCGTGTTAAAAATCTGAATTCTTCTAGAGTTCCTGATCTTCTGGATAGCGACGCGATATACTACCATCGATGGATCTGAGTCT
+
::CE@CB=BBCBBBCCCCCCCCBBBBCCCCBB?BDDD=AB@D@CCCBBAC@CBCCC@B?BBDD@C@CCCCAA@@?;::::;)9?8?>@@9@B@@=ACC?AA?AAABACACECCEHCCACCC@B@CCCC@CBB=@ADCACCCDCBBCCCCCCBBBB@CCC?AA?A?BCCCCCBBC@BAAA@3@;@9;;;;;;;#;CCDC=A@CCCEELDE=A@A@0ABBCF?A?AC@BCCCDDD?C?BBBCCC@AAA@BCCCCEDECCCCCCDCCC;;7;@@@BCCACBCDCCCBAA
@ATNG8:03253:06549
GATGGTAGCTCTGCTCTGACTCTCGTACTCATTCGTTTCGGAAGAGACAGGTACGTTAATAGTTAATAGCGTACTTCTTTTTCTTGCTTTCGTGGTATTCTTGCTAGTTACACTAGCCATCCTTACTGCGCTTCGATTGTGTGCGTACTGCTGCAATATTGTTAACGTTAGTCTTGTAAAACCTTCTTTTTACGTTTACTCTCGTGTTAAAAATCTGAATTCTTCTAGAGTTCCTGATCTTCTGGTGAGATATGCATGATGCTACCATCGATGGATCTGAGTCT
+
5ABB?CCBABCDDCCCCCDCBBBBBCCCCBBB?BCCC>CD?C@BCCCCCB?CCDCC@BACECC@CAGCCDDCCBB>;;;;:*5A6?ABB<CABB?BEC?CB=AAABDHADCCCCDCC@BBC?C?CECCCCCC?BBFF?BCCCBBBCCBBCCBCA@?A;;7;D@C@DAB?BCCBB@BDEEE9B=B=?ABBB0BBCAA>ADEGCCBB;;:;JJD1;<A@B5;6;A<@BABBCC?CAFCCBBB=AAA?BBBCBBBCCCBBBBBBBBBB?>>?CBBB?BCAAABBBBB
@ATNG8:03254:06532
GATGGTAGCAGACGTGACAGAGCGCCAGAAGATCAGGAACTCTAGAAGAATTCAGATTTTTAACACGAGAGTAAACGTAAAAAGAAGGTTTTACAAGACTCACGTTAACAATATTGCAGCAGTACGCACACAATCGAAGCGCAGTAAGGATGGCTAGTGTAACTAGCAAGAATACCACGAAAGCAAGAAAAAGAAGTACGCTATTAACTATTAACGTACCTGTCTCTTCCGAAACGAATGAGTACAGAGAGTACGATATGTCTACCATCGATGGATCTGAGTCT
+
88::7//5=C@@;>;<<>AA?;;5945;=<:::B9:699><BBBAB<::698?@774>==+=588=>====777,7<@DGDD3CC?A2;;;-:AA;?;995@::<0504;5:9905<959CBCCC9;999;B?;;9?;=955:==@4;4;::29@@999;?9B<<5558<<8@?;633377.799333333$3;5;<=///888373/--4(-(--/;;4=;;:88:.4.377.6886------/>:/3333388333766////(/..5822+262225999:
@ATNG8:03254:06546
GATGGTAGATATATGCACGCTCTACCAGAAGATCAGGAACTCTAGAAGAATTCAGATTTTTAACACGAGAGTAAACGTAAAAAGAAGGTTTTACAAGACTCACGTTAACAATATTGCAGCAGTACGCACACAATCGAAGCGCATTAAGGATGGCTAGTGTAACTAGCAAGAATACCACGAAAAGCAAGAAAAAGAAGTACGCTATTAACTATTAACGTACCTGTCTCTTCCGAAACGAATGAGTACGTGTGACGTACGTGAGCTACCATCGATGGATCTGAGTCT
+
>BBA:CDDBBBDDBCCCCBBBBBCD=BBD@CCCC;;299<?BBCBB?BC?C?CCCBBBBB3BACAA@BBBBBBB=BA@BBBB5AB=B4:::.;DC?CCBCGCECC?B?BD@BBB>@?ABABCCCCCEECBBBACDAA?BCAABC::8;?CAA@BCCBBFEB@BBCBBB?BB?BBA=@@9989(888233333$3717?@AC??@C8:7:ABA>B?BBBBC@BB?????>A@CFD>BBB?CABBBBBBBBBBABCCCAAABCDCB==<>BBBBBB@BAB>?><<<<
@ATNG8:03206:06553
GATGTAGTATCTGTCTACGAGAGCCAGAGATCCAGGAACTCTAGAACGAATTCAGATTTTTAACACGAGAGTAAACGTAAAAAGAAGGTTTTACAAGACTCACGTTAACAATATTGCAGCAGTACGCACACAATCGAAGCGCAGTAAGGATGGCTAGTGTAACTAGCAAGAATACCACGAAAGCAAGAAAAAGAAGTACGCTATTAACTATTAACGTACCTGTCTCTTCCGAAACGATGAGTACGTGTGACGTACGTGAGCTACCATCGATGGATCTGATCT
+
/0/////7/55555599<5556//5;///:/4.4<.4.388888:499:6:7:99:::::):4:999=;0////)///////$//)4.444&4;;<=BBDCC;;;7;6;?:>>=9;;;;<=555::::566;7<@A@:?==BBABD8;8;A@=ACCCECBB?@;;;@=:9:39::3:9999+99929@CDC1BB8C8==:;?:>8=6;755=B;=@C::69@>>>>>292499(4943789?A>?<=<:<=A>BB=BB???A?;7;000>>@7;;099B??;
@ATNG8:03212:06556
GATGGTAGTGTCATATGAGAGTGTGTACTCATTCGTTTCGGAAGAGACAGGTACGTTAATAGTTAATAGCGTACTTCTTTTTCTTGCTTTCGTGGTATTCTTGCTAGTTACACTAGCCATCCTTACTGCGCTTCGATTGTGTGCGTACTGCTGCAATATTGTTAACGTGAGTCTTGTAAAACCTTCTTTTTACGTTTACTCTCGTGTTAAAAATCTGAATTCTTCTAGAGTTCCTGATCTTCTGGATAGCGACGCGATATACTACCATCGATGGATCTGAGTCT
+
6<CC?DCCBCCCDBBCECCCCFBBBBBBCB;;5;;;;6;B?C@DCCCCCC@CBC;;;9;CCBB?C@DIBBBBBCC?BCCCC2BB?BBBD=BBBC?CCC@CF>;;;CBC@CCCCCCCC@CCCAD?DBBC@@@C@CCCCADAAACBCCCCCCCCCCC?CBB@@@?@AECCBCCDBB?BCDDD:B?A=;;;;;*;B@@@;@BBBBBCGCCACCCC5CCCCB?B@EJBFBBBCBB>B@BCCCCC>BAB>BBBCBBBBBB:::CBBBBBB@CCCBBBCADCCBBBB@;:
@ATNG8:03213:06579
GATGGTAGCTCACGTACGTCACACGTCTCATTCGTTTCGGAAGAGACAGGTACGTTAATAGTTAATAGCGTACTTCTTTTTCTTGCTTTCGTGGTATTCTTGCTAGCTTACACTAGCCATCCTTACTGCGCTTCGATTGTGTGCGTACTGCTGCAATATTGTTAACTGAGTCTTGTAAAACCTTCTTTTTACGTTTACTCTCGTGTTAAAAATCTGAATTCTTCTAGAGTTCCTGATCTTCTGGACAGAGTGTGCAGATACTACCATCGATGGATCTGAGTCT
+
=:=B<?;;===B;;6>>;;<CA@B@@@@@@A=ABA@:?B=B6;9?@@;:49??@A7;6;B@@=@?BBBCGCBBB>@AAA@2=A6>?@@8>CCC=???:;85..-7---38:788=8848?=8==AA:58;9949=7958?@@@>>>??@999>//+/665;>5;59<;;:@@C;=::9:*96A>CCCCC5BBCCC>CBBBB@@B<<;;DGE5@AACD=@=@B????BBBC?B?BBBBCC?BBB>BBB999@@CCDCCCCC@@@B?AAAA???>AAAAAA???B
@ATNG8:03216:06582
GATGGTAGTGCGTGAGAGAGAGACCCAGAAGATCAGGAACTCTAGAAGAATTCAGATTTTTAACACGAGAGTAAACGTAAAAAGAAGGTTTTACAAGACTCACGTTAACAATATTGCAGCAGTACGCACACAATCGAAGCGCAGTAAGGATGGCTAGTGTAACTAGCAAGAATACCACGAAAGCAAGAAAAAGAAGTACGCTATTAACTATTAACGTACCTGTCTCTTCCAAACGAATGAGTACGATGAGATCTCGTGTGCCTACCATCGACCTCTAGAAGTCT
+
CCBE@CCCCCBBBBBBCCCCCCDDD<BBC?CDCCAA?B@CBCACCC?BC?C?CCCBBBBB1B@CCCBCCCC@@@8?AABCCC5CD@C7;;;6;BCADBBEDCCCC@D@@@?@EE@CBBBBBCCCCCCBCCCD@CBBB?BBBACCBD?E@C@@?@CCCCCDC@@@@CCA?AA>>>>9;;787*:==99:9:9(9A;A???BBFDC?B?BAA=:>:=@CBB@BBABBAA;=;?@8@@@<?<?::00//////3::<;<<<333488825983..(...5482....
@ATNG8:03217:06591
GATGGTAGCGAGCGAGTGTGTATACCAGAAGATCAGGAACTCTAGAAGAATTCAGATTTTTAACACGAGAGTAAACGTAAAAAGAAGGTTTTACAAGACTCACGTAACAATATTGCAGCAGTACGCACACAATCGAAGCGCAGTTAGGATGGCTAGTGTAACTAGCAAGAATACCACGAAAGCAAGAAAAAAGAAGTACGCTATTAACTATTAACGTACCTGTCTCTTCCGAAAACGAATGAGTACGATGAGAGAGCTCTCTCTACATCGATGGATCTGAGTCT
+
AC=B@BBBC;:6BBBABAABBABAB9B9945999;0)/4:///99;5:;<=4=>@?>??;$5.599=B9::BBD;C;:9:9:':92545>>0>==8<;;>@=>00/6<;6<;=7;::<A??@C@AA@99:@=ABCC>BBBBCAA=A@=A;;4:@@9>;>>;@@=<<=:==?==A687798-3;8-333333#/849///9688<4:6:4448=69;<6616=<==<<5:.4444&49939::8::3733338343344=;;;:7///;9;;88289669888;<
@ATNG8:03219:06563
GATGGTAGTCTCAGATAGTCTATAGTACTCATTCGTTTCGGAAGAGACAGGTACGTTAATAGTTAATAGCGTACTTCTTTTTCTTGCTTTCGTGGTATTCTTGCTAGTTTACACTTAGCCATCCTTACTGCGCTTCGATTGTGTGCGTACTGCTTGCAATAATTGTTAATCGTTGAGTCTTGTTAAAAACCTTCTTTTTAACGTTTACTCTTCGTGTTAAAAATCTGAATTCTTCTAGAGTTCCTGATCTTCTGGATAGCGACGCGATATACTACCATCGATGGATCTGAGTCT
+
9///7;;999=><<<>;;666></////9//47<::;259.5.555;<<:49////)-(----(-(--6//4===5;:;;;';;05/::1----(-57357)//77///)/77//)//;5//5595:<>>>>>@:=<<<:666;;9;5555444.4==8==:=7;:3934449.4444871//)////$/37369999$/)////)5;;55.5555:)////$/////494/6.5;<556>9=8=>9///2///)/7///7//----/799:=<>:>::5545.555555:944
@ATNG8:03219:06590
GATGGTAGCGCATATCAGCGCAGCCCAGAAGATCAGGAACTCTAGAAGAATTCAGATTTTTAACACGAGAGTAAACGTAAAAAGAAGGTTTTACAAGACTCACGTTAACAATATTGCAGCGGTACGCACACAATCGAAGCGCAGTAAGGATGGCTAGTGTAACTAGCAAGAATACCACGAAAGCAAGAAAAAGAAGTACGCTATTAACTATTAACGTACCTGTCTCTTCCGAAACGAATGAGTACGATGAGAGAGCTCTCTCTACCATCGATGGATCTGAGTCT
+
;;::6:///9999;<<<9:9@@@CA8D@D@AB;;;C=A=A@A?@@B=BB<><?ABACDHG5D;;:@CAA:99@@8@@@@BBB5BD@C5;;;*9?=??CEA@>=59055:=9>==9=<<555256DCABBC@@=AB;<7<<:9B@@@@C?BCH;99@;4494.4:::8:38833447;=<<<48>>7:;;;;+>?7;:??C>:??;?;<@:96:=::8CA;A@@@?AA;@<??@9?@?<?@@@A::9?848??A?@@A999BAAAB=@A997BA<?<7878555/
@ATNG8:03223:06559
GATGGTAGGCGGAGAGTGAGACGCAGTACTCATTCGTTTCGGAAGAGACAGGTACGTTAATAGTTAATAGCGTACTTCTTTTTCTTGCTTTCGTGGTATTCTTGCTAGTTACACTAGCCATCCTTACTGCGCTTCGATTGTGTGCGTACTGCTGCAATATTGTTAACGTGAGTCTTGTAAAACCTTCTTTTTACGTTTACTCTCGTGTTAAAAATCTGAATTCTTCTAGAGTTCCTGATCTTCTGGATACACTCATGTGCACCTACATCGATGGATCTGAGTCTT
+
84447;99344.5;556>>>>?==>?CDCDC@A?@CBE=CB?B?@@@CBBA?ABBA@=@>ABDD@D=??CBBB@AB?BBCAA/79,7873(3==A>BAB>A@>BBBBBB?BCBBB@@@<AAA<A=@A>;;<BB=?@@@8::>A;;;??A@CB888?:====BA=B=@===BBA>>7;;?>>2>8=8==<<;+:::;:3;>>:;;<:::08889(6>==D=B;AA<>>>?;;;:>:>BBA@@;@@@<@AA>==<?=<9;<6630722---377;6@AB@73----*
@ATNG8:03226:06585
GATGGTAGCACACGAGATCTCATCGTACTCATTCGTTTCGGAAGAGACAGGTACGTTAATAGTTAATAGCGTACTTCTTTTTCTTGCTTTCGTGGTATTCTTGCTAGTTACACTAGCCATCCTTACTGCGCTTCGATTGTGTGCGTACTGCTGCAATATTGTTAACGTGAGTCTTGTAAAACCTTCTTTTTACGTTTACTCTCGTGTTAAAAATCTGAATTCTTCTAGAGTTCCTGATCTTCTGGGCAGACTCTCACACGCCTACCATCGATGGATCTGAGTCT
+
AACB@BBBBBBBACCCGDCCCCB@DD?CCCCC?CCCF;;=ACGBBBCCDC@CCDC@>@>@:;;7:?DBBBBBBBD?>????.>A>>?@B;AC@@=@BB?AB7999AAA=A999AABC>BAB<A<@A@@>666,//;>,/9>?;;;??>>>??9898===;?A<A:>>A==<A;:588:AB2A=A<@@@??/?AAAD7>88886898;15555'3...94;28859>>885>:>:>@A>>>388;@7><==?;;;@@@@AA94933-----6792;>;333---2
@ATNG8:03229:06578
GATGGTAGCACGAGTCACTCATATCCAGAAGATCAGGAACTCTAGAAGAATTCAGATTTTTAACACGAGAGTAAACGTAAAAAGAAGGTTTTACAAGACTCACGTTAACAATATTGCAGCAGTACGCACACAATCGAAGCGCAGTAAGGATGGCTAGTGTAACTAGCAAGAATACCACGAAAAGCAAGAAAAAAGAAGTACGCTATTAACTATTAACGTACCTGTCTCTTCCGAAACGAATGAGTACGATGAGAGAGCTCTCTCTAATCGATGGATCTGAGTCT
+
BBCD@DDDBCBB=BBBBCCCCCCCC@CBB@DBBBAB=A@CBCBBCC@CC?C@CAA??>>>0@?CBG??@C@@?B=A@@@???,;;5;4;;;*;BC?BCDCCCCBB>B?BC?BBB?BAAABBDCFGCCCB@@@<@AAB?BBCCCCBB>B?B@@=@BBBCAAA@CDCAAA@BD?ABA2999999+:>>;::9999%9?;=?=?BBCAC<?8:8@?:>;>?BAB?BBBBBDC?C@CCB?CBC?BBCCBAAACBBBCAAACCBB===??C=CA=>AA;AAAAA<<<@<
@ATNG8:03233:06577
GATGGTAGATATATGCACGCTCTACCAGAAGATCAGGAACTCTAGAAGAATTCAGATTTTTAACACGAGAGTAAACGTAAAAAGAAGGTTTTACAAGACTCACGTTAACAATATTGCAGCAGTACGCACACAATCGAAGCGCAGTAAGGATGGCTAGTGTAACTAGCAAGAATACCACGAAAGCAATAAAAAGAAGTACGCTATTAACTATTAACGTACCTGTCTCTTCCGAAACGAATGAGTACACACTCTCATATGACACTACCATCGATGGATCTGAGTCT
+
:<6505=====@@>CCCCHAAACCC@C;;:;CCB;;::9@@BCCCC?BB?B@CDAAACCC3B?BBBAAABA@@?<@BBCDDD3@@<?;;=>2>BB:BDDCCEDCB?B@DEAEBB?CBCEBABDCCBBBCCCC@CBBA?CCCC@@@@;@>B@@?@CCBCBBB@CCCCBB?@A=?CC?BB???8>@?;==>??.?A@B??@BBBBB=?=?DB>;>=;;@CC?BB@@@AA=@=?@@9@A@>AB@@@BCBEBBBCBBBBABCBCACA??<?@@@A?@>ABCBB;:9?>
@ATNG8:03233:06585
GATGGTAGACACGTGTGCTCTCTCGTACTCATTCGTTTCGGAAGAGACAGGTACGTTAATAGTTAATAGCGTACTTCTTTTTCTTGCTTTCGTGGTATTCTTGCTAGTTACACTAGCCATCCTTACTGCGCTTCGATTGTGTGCGTACTGCTGCAATATTGTTAACGTGAGTCTTGTAAAACCTTCTTTTTACGTTTACTCTCGTGTTAAAAATCTGAATTCTTCTAGAGTTCCTGATCTTCTGGATAGCGACGCGATATACTACCATCGATGGATCTGAGTCT
+
;CBC@BBBCCCCCCCCCCCCCDFCCBBBCCA@?@CCD?CB?C?CDCCCBB?BCCCA?A?AA??=A?CCC@@ABBB@>>>>>.;A>A;<>:?ACC@CAA=>=899:AAB?CBBCBA>A:??A9>:>>??>888=BA@@;@@AA<<=>AAAAA?;;>=:;;=@@<@<A@?>>BAAA:>>ABB5>;>=@@@@@/?A===5=>>;;;A@@@<AAAA/>;;;@=A=>>;>ABB@??;A<@@????<??><@AA@@<>>>>8:8ABA;;<?<@@>@A>>9@>>>=8:8;;
@ATNG8:03237:06568
GATGGTAGCGCATATCAGCGCAGCCCAGAAGATCAGGAACTCTAGAGGAATTCAGATTTTTAACACGAGAGTAAACGTAAAAAGAAGGTTTTTACAAGACTCACGTTAACAATATTGCAGCAGTACGCACACAATCGAAGCGCAGTAAGGATGGCTAGTGTAACTAGCAAGAATACCACGAAAGCAAGAAAAAAGAAGTACGCTATTAACTATTAACGTACCTGTCTCTTCCGAAACGAATGAGTACCTCTCAGACGCTCGTCCTACCATCGATGGATCTGAGTCT
+
BCBA>B<66;BBBBBCCBBBBBBBC>CCCADECCCC?B@CBBBBBBB@C@C>AACCCCCC5C@BBBCDBBCAAA:@B@ABBB5AC>C4;;;;*;CC@DFEFDDDCC@C@??<?@A=AABCCCCCCCBBB@@@DACCBC?CBCBBBCC?@=@997:BBBBCCC@DDCAAB@CC?ABB<>?877*9==9=>?@@A(@A?A:49@?ABB@B?BBBE>@=?CDAA?BDBBBBA>A@BBF<BAD@BBBCCBB?BBBBBBB@ABBBCAA>ACC@BBBBBB><@@@AAAAAA@
@ATNG8:03237:06594
GATGGTAGAGTATCATGTGTATCTCCAGAAGATCAGGAACTCTAGAAGAATTCAGATTTTTAACACGAGAGTAAACGTAAAAGAAGGTTTTACAAGACTCACGTTAACAATATTGCAGCAGTTCGCACACAATCGAAGCGCAGTAAGGATGGCTAGTGTAACTAGCAAGAATACCACGAAAGCAAGAAAAAGAAGTACGCTATTAACTATTAACGTACCTGTCTCTTCCGAAACGAATGAGTACACACTCTCATATGACACTACCATCGATGGATCTGAGTCT
+
;<<<8<=BBCB?CCD<:;IDCCCCD?@AE@CBCCCD@D@ABBBB<;:;@@D?AA@:9444$549ACCBBCCAAA6@00000)/>4>)955&9<=@DA@@BBB<<6<900*0::679B899AB?BBBCCBCCAFGFCABBBBB<A@;<75558<==>===D@CCCCCC6>:9>==>>><??3<??>BBAAB24958;@@@>>;?;>9:AA?9@<;<<<==@BAA?>>@B>=BC;BBB>BBBAAAA???????BBBBBCBBC>>?B>A?@@@@@;@???@@;;99
@ATNG8:03239:06556
TATGGTAGTGTCAGTGCGCGTCGTCCAGAAGATCAGGAACTCTAGAAGAATTCAGATTTTTAACACGAGAGTAAACGTAAAAAGAAGGTTTTACAAGACTCACGTTAACAATATTGCAGCAGTACGCACACAATCGAAGCGCAGTAAGGATGGCTAGTGTAACTAGCAAGAATACCACGAAAGCAAGAAAAAGAAGTACGCTATTAACTATTAACGTACCTGTCTCTTCCGAAACGAATGAGTACATAGATATACGTATAGCTACCATCGATGGATCTGAGTCT
+
CCBB?BCCBBBCCCCDCCCBBBBBB@ACC?CCCCBA>B@BBDDCAA>AB?B?BBBBBBBB5B@DCDCCBCCCCC=CCCCCCC5CC?B=AAA;ABD@EBBCBBCCB?A?BD@BBB?BBBBCCCCECDBBBBBC?CCBB?BBBBBBAB<@=@BB?BDBBBACA?ACCABB?BB>@@?:<<?>=6@>>9>BBBB3CC@C:99BAABB6758??>6;6;>CAA=ABA@ACB@C@CCD<BBC@AAACDCCAA?AABBAAABBBA@BABBB>B@A=AAA<A?A?DAA<<=
@ATNG8:03244:06594
GATGGTAGCCAGGACGTGACAGAGCGCCAGAAGATCAGGAACTCTAGAAGAATTCAGATTTTTAACACGAGAGTAAACGTAAAAAGAAGGTTTTACAAGACTCACGTTAACAATATTGCAGCAGTACGCACACAATCGAAGCGCAGTAAGGATGGCTAGTGTAACTAGCAAGAATACCACGAAAGCAAGAAAAAGAAGTACGCTATTAACTATTAACGTACCTGTCTCTTCCGAAACGAATGAGTACTATGTAGAGCTCTATACTACCATCGATGGATCTGAGTCT
+
;=;9368--(--(-685066>>>;<@C8@?@7:<==;;7;:;;;AABC9A<8B?BBBBBBBB3B@FCB@>?BBAAA:8799=;=+<@7?5;;;0;=>?BABA@@<;?7>=@@:>>?7;?AABCBBBCELCBBBC?BBAA=@@>=>?9949<?@@<@AABCCBC@CCBB??<>B9>>B6><777*987/8==@?2>A>A@ABBC>=?5:39A<<6;<A7;;C?B@@@@???C@CCC>BBB?999BCAAABBBBBBBBBAAAAAAB====A;;;@@CGC@@@CBAB??
@ATNG8:03245:06567
GATGGTAGCACGAGTCACTCATATCCAGAAGATCAGGAACTCTAGAAGAATTCAGATTTTTAACACGAGAGTAAACGTAAAAAGAAGGTTTTTACAAGACTCACGTTAACAATATTGCAGCAGTACGCACACAATCGAAGCGCAGTAAGGATGGCTAGTGTAACTAGCAAGAATACCACGAAAGCAAGAAAAAGAAGTACGCTATTAACTATTAACGTACCTGTCTCTTCCGAAACGAATGAGTACTATGTAGAGCTCTATACTACCATCGATGGATCTGAGTCT
+
;ABB?BBBDCBBBCCCCCCFCAABD?CCD?CBBB999:?CBBBBCC@CC@C@CCCCCCCC3D@BAABCCCBBBB<@?>????0@?>@5;;;;*;BC@DBCCCDCDC=B=BC?CCC=AACABBCCBBBCCCBBC?BDDB?BBBCBBBB?@=B@?<?CCCCBAA?CCCCCC?AA?BBB;><888*:??;===??1?C@BB@ACCCBB@B?A>@A7;6;?B@@=@B@AADC@C?CDD>CCC?AAADCCB>>>CCCDBBBBBBBCBBA::78>?BAAC?B???BBBBBB
@ATNG8:03248:06575
GATGGTAGCTCTGCTCTGACTCTCGTACTCATTCGTTTCGGAAGAGACAGGTACGTTAATAGTTAATAGCGTACTTCTTTTTCTTGCTTTCGTGGTATTCTTGCTAGTTACACTAGCCATCCTTACTGCGCTTCGATTGTGTGCGTACTGCTGCAATATTGTTAACGTGAGTCTTGTAAAACCTTCTTTTACGTTTACTCTCGTGTTAAAAATCTGAATTCTTCTAGAGTTCCTGATCTTCTGGCGCGTATGTATGTCGCCTACCATCGATGGATCTGAGTCT
+
8:;>:>BBC@;;;00////77<;779///:772::@>3?A9B9?@@CBBC:;9<<<6;7;===?DABBACCCBBB=<<=>=+=<.4459)9<@>;>@@<@@8====<@:>@<<<==<8@?@<?<B@@@=>00-0>>>;ABA>>>>999???@C??=@BB?BB?C?CCCCCCBBB?@ABBB7B>B5;;;;.5===@6;55555;555.5555$59;;>;?8==2549;;44.4.444999.4495;;;<<;995559999937//)///45:95:///988333
@ATNG8:03249:06593
GATGGTGAGTACAGTGTAGTAGACCAGAAGATCAGGAACTCTAGAAGAATTCAGATTTTTAACACGAGAGTAAACGTAAAAAGAAGGTTTTACAAGACTCACGTTAACAATATTGCAGCAGTACGCACACAATCGAAGCGCAGTAAGGATGGCTAGTGTAACTAGCAAGAATACCACGAAAGCAAGAAAAAGAAGTACGCTATTAACTATTAACGTACCTGTCTCTTCCGAACGAATGAGTACTATAGACTATCTGAGACTGCCAAGGCACACAGGGGATAGG
+
<<@>;>DABBFFCCCCCFBBACBC>@@C@BBCC@?>@@CCCCBCC?BB?B?CBBBBBBB2CACBBBBBBBAAA<??ACEDE2CFAD>AA@9ACD@DBCBCCDCC@B@CB?@@A?A@BCDDDCCGCBBB;;;?BCDC@CBCCCCCB?B@C::7;ABBBCCC?BABBBD?BB?:9:>??999+9::3:::::(8A9@>??EBBAB>=<?@@@<B<AAB@A>@CDCDCC?C@CB?BBBACBABBBCCCBBBC99:CCCCCBBCBBB>B?A?BBCBCBBCD3??000
@ATNG8:03250:06576
GATGGTAGAGTATCATGTGTATCTCCAGAAGATCAGGAACTCTAGAAGAATTCAGATTTTTAACACGAGAGTAAACGTAAAAAGAAGGTTTTACAAGACTCACGTTAACAATATTGCAGCAGTACGCACACAATCGAAGCGCAGTAAGGATGGCTAGTGTAACTAGCAAGAATACCACGAAAGCAAGAAAAAGAAGTACGCTATTAACTATTAACGTACCTGTCTCTTCCGAAACGAATGAGTACTGTATCTATGTGTGCGCTACCATCGATGGATCTGAGTCT
+
CCCC?CCCBCBCBBBCGCCC@BBDD?AAC?CDCC??=@@CCDCBBB@CD>B???@99999*;8C>AB>>CCCCD>CC@AAAA1?C=B;AAA9@CD@DBBBCCCCC?C@BB@B?><?BBBBBBBBDDCCCCCD@CCDD?BACCCCCC?A>ABB?BCDDCCCC?CCCAAA@BB???A?BB?>=6?==8=A@AB3BC@B?>?BBCCC>A>ABBB?B><?C9::;C>==00+0<B@D<AAA=BBCDCDCCCABAABBBBBBBB@@@BAA?@BBCBAB?BBBBEAAABB
@ATNG8:03250:06584
GTTGTAGACATATCGTACTCTCTGTACTCATTCTTTTCGGAAGAGACAGGTACGTTAATAGTTAATAGCGTACTTCTTTTTCTTGCTTTCGTGGTATTCTTGCTAGTTACACTAGCCATCCTTACTGCGCTTCGATTGTGTGCGTACTGCTGCAATATTGTTAACGTGAGTCTTGTAAAACCTTCTTTTTACGTTTACTCTCGTGTTAAAAATCTGAATTCTTCTAGAGTTCCTGATCTTTTGGTATACACACTCGCTCGCTACCATCGGATGGATCTGAGTCT
+
?D=?ABCCBCCCFCCCCCEGCCBBBCBBFDD=9999.;@9>6AABFDBC@B@@@@6;65?@;<A=@@:;AAABC?@@A@@.?>;>CCC>B@@@@EEC?BA=???DAB?BBABABBB?ABB?B?B>>B?@@B;?>::6;>==?>>>@@@A@>>>?=A@@:=><@<@AAACAA==9=>>AA6A=A<====<*<=///)//////776=08786(5::;?<><>B<AAABB??<?<>===8888)8198<>@@?>?>>;;;>;;79=6;<//-/:99=@??DACBCA
@ATNG8:03251:06573
GATGGTAGCGGCACACATAGATACAGTACTCATCGTTTCGGAAGAGACAGGTACGTTAATAGTTAATAGCGTACTTCTTTTTCTTGCTTTCGTGGTATTCTTGCTAGTTACACTAGCCATCCTTACTGCGCTTCGATTGTGTGCGTACTGCTGCAATATTGTTAACGTGAGTCTTGTAAACCTTCTTTTTACGTTTACTCTCGTGTTAAAAATCTGAATTCTTCTAGATTCCTGATCTTCTGGATAGCGACGCGATATACTACCATCGATGGATCTGAGTCT
+
44445997/-(---77:<<;A<?===65577//--55,-/)/)////;::.555554:5:;>>9C?@@ECCCBBB>BBBBC5>B@C==>800/73::=8==7966=@@;=?;;>>>@<?>><>:=AA?96696555<7:555955559999;949255499:6:,////44777)////)/)/555555$4499;2<:;;===999.5555$55555.59AA:><;555.5.5999;;5:45.55555:<99;;;;;99;;;:7=545:56.5<<555559;
@ATNG8:03251:06578
GATGGTAGTATATCGCGTCGCTATCCAGAAGATCAGGAACTCTAGAAGAATTCAGATTTTTAACACGAGAGTAAACGTAAAAAGAAGGTTTTACAAGACTCACGTTAACAATATTGCAGCAGTACGCACACAATCGAAGCGCAGTAAGGATGGCTAGTGTAACTAGCAAGAATACCACGAAAGCAAGAAAAAAGAAGTACGCTATTAACTATTAACGTACCTGTCTCTTCCGAAACGAATGAGTACACATCGTCGTGTCGTGCTACCATCGATGGATCTGAGTCT
+
BB@B?BBBBCCCCCCCCBBDEBBBC@BBE@@@ABBB?CACDDBBBDACC?B?CECBCBBB3BADBBBBBBBBBB;AA;;;;;.;C>B5;;;.;BB?CCCCCDCCB=@=@B>BCC@CBCABBDCDDBBBBBBB?A@BC@B@ACCCAA>B?BAB@CCCCCCAA?ABBADD@CC?AAB>BACCC=?9929=>=>?&>A???>?BAC@A<@<?>==5;5;>BBB?BCBBBCB?B?BBA9@@>;??@@@BCCBAABCBBABCCCBBBBC??<?AAABA@=?>?@@@@AAA
@ATNG8:03254:06550
GATGGTAGGCGTGTGAGAGTCTGCCCAGAAGATCAGGAACTCTAGAAGAATTCAGATTTTTAACACGAGAGTAAACGTAAAAAGAAGGTTTTACAAGACTCACGTTAACAATATTGCAGCAGTACGCACACAATCGAAGCGCAGTAAGGATGGCTAGTGTAACTAGCAAGAATACCACGAAAGCAAGAAAAAGAAGTACGCTATTAACTATTAACTTACCTGTCTCTTCCGAAACGAATGAGTACAGAGAGTACGATATGTCTACCATCGATGGATCTGAGTCT
+
:CBB@CBB?BEBBBCCCBC@BA;;;05CD@CCCCBB?B>BBCBBCC?BB?B@CCA:9899):>@??CCCCCBBB=BBAA???2??9@1999+9@A?BBBCBBBA@;@;>=9<8848>>>A@==?@AAA<:;C;?>>@;@>>AC>>>;@=A@B?B@@ACCB>;>@@@BB?BC?CBB;?>877)8::4:>>>>/;;6;?@@AA=::6:;@@AA=D=BB8:;7;D=>>@@9<:=>=4>995:CBB@??CCAAAA>>>>=@@@BB;;;@9?>>??>>9>AAAA@===;
@ATNG8:03210:06628
GATGGTAGCTCTGCTCTGACTCTCGTACTCATTCGTTTCGGAAGAGACAGGTACGTTAATAGTTAATAGCGTACTTCTTTTTCTTGCTTTCGTGGTATTCTTGCTAGTTACACTAGCCATCCTTACTGCGCTTCGATTGTGTGCGTACTGCTGCAATATTGTTAACGTGAGTCTTGTAAAACCTTCTTTTTACGTTTACTCTCGTGTTAAAAATCTGAATTCTTCTAGAGTTCCTGATCTTCTGGGCAGACTCTCACACGCCTACCATCGATGGATCTGAGTCT
+
C>>>:CBBCCCDCCCCCBBCEDCBBBBBBBAC?CCCC:BB?C?BBBCCCC@CCCCCBE@CBBC@C@EFDDCCCCF@A????0@C@CDCD>CC@A;>@A;AA6;;@CBCACCBBCCCC@CCC@C?CCCCCCCB@BCCC?CCCBBBBCBCCBBBCCC?CBB@BC@C?BCCDDBBBE?BAAAA3@=@<@A???,>@@@@=ABCCFDCCCC@CDGD5CBBCCAC@CD?BBBBBBB@C@CCCCDB?BBBB<BDCCCCCCDBBBCCC?B@@>@CCCFCC@CCBCCCCBBA
@ATNG8:03212:06630
GATGGGTAGTTCTCAGATAGTCTATAGTACTCATTCGTTTCGGAAGAGACTTGGTACGTTAATAGTTAATAGCGTACTTCTTTTTCTTGCTTTCGTGGTATTCTTGCTAGTTACACTAGCCATCCTTACTGCGCTTCGATTGTGTGCGTACTGCTGCAATATTGTTAACGTGAGTCTTGTAAAACCTTCTTTTACGTTTACTCTCGTGTTAAAAATCTGAATTCTTCTAGAGTTCCTGCATCTTCTGGTATGATAGTGTACTACTACCATCGATGGATCTGAGTCT
+
4////(/9//)/77//6>9;666;=<;;;=;:97)////)//5;)/55555.5.55=>=9>9666<7=066;;===:;455555$5=8=>>@6;;99.5594994:///<<8<?@><<<<75558<.66=666<>:>?;;7;;99<9/07/0/////947:<7<<7<7:::=<<<<<1559;;&5.545555&5;555)559;;;;<>>;>>>>+=<;;;6;6;=5;;=;;--(-(-------(-8>5;;=566;::////777;<:6<<44445.44994455;;
@ATNG8:03212:06647
GATGGTAGAGTACAGTGTAGTAGACCAGAAGATCAGGAACTCTAGAAGAATTCAGATTTTTAACACGAGAGTAAACGTAAAAAGAAGGTTTTACAAGACTCACGTTAACAATATTGCAGCTGTACGCACACAATCGAAGCGCAGTAAGGATGGCTAGTGTAACTAGCAAGAATACCACGAAAGCAAGAAAAAAGAAGTACGCTATTAACTATTAACGTACCTGTCTCTTCCGAAACGAATGAGTACACATCGTCGTATCGTGCTACCATCGATGGATCTGAGTCT
+
>>?>:>CCCCC?BCCCCFFDCBBBB@CCB@BDBBBB?B?BBBCCCC?BB?B?AAADDDDD3B@B???AAABBBA;?=;;:;:$9<<;2559&9B<;<B:;;@@@@;?;?@=@@B@9;;BBBBCCCCCCBB;;8:BBB@CCBBB::97>5?:A>AAAAABBB?BBAB??<;A297?<==<<=37998777887%;;;8::@00/;;-955;??<@<=CBBB?CCBB:99;??ACC>BAA>@AAA;;8BBACCABACCCBCC;;;BBB?DCCCBBB@CCCC@@@@@?
@ATNG8:03213:06618
GATGGTAGCGAGCGAGTGTGTATACCAGAAGATCAGGAACTCTAGAAGAATTCAGATTTTTAACACGAGAGTAAACGTAAAAAGAAGGTTTTACAAGACTCACGTTAACAATATTGCAGCAGTACGCACACAATCGAAGCGCAGTAAGGATGGCTAGTGTAACTAGCAAGAATACCACGAAAGCAAGAAAAAGAAGTACGCTATTAACTATTAACGTACCTGTCTCTTCCGAAACAATGAGTACGAGAGTCAGAGCAGAGCTACATCGATGGATCTGAGTCT
+
55<>8==>@<<;==???@?CB;66;9::<5;>:///)/)/99:7::8<<6:68:===>>>+>:?BCAB>00///)/:9::::*/4.5.555&555.5666>;;;>05.49399939:555;;<;:>A@;::C?DCBB;99C?@@<<09.99929B@@CB@C@BBBBCC?@@>@?D?CEAA@9>9:20/:9:,5:(----88;=>7B>777@>A:@@B:929955>@@9=:599,44.4<448<:=9:534?>==>>;;?;88==<>A?;>@=AAABB@@@::
@ATNG8:03217:06624
GATGTAGCGCGACGAGCGTAGACCCAGAACTATCAGGAACTCTAGAAGAATTCAGATTTTTAACACGAGAGTAAACGTAAAAAGAAGGTTTACAAGACTCACGTTAACAATATTGCAGCAGTACGCACACAATCGAAGCGCAGTAAGGATGGCTAGTGTAACTAGCAAGAATACCACGAAAGCAAGAAAAAGAAGTACGCTATTAACTATTAACGTACCTGTCTCTTCCGAAACGAATGAGTACTGCGTCTCACTCTCGCCTACCATCGATGGATCTGAGTCT
+
5;555<@@D@@AADCGGDC@B999)0>>*//<779;7;8@BBA@?C@BC@B>:99:9:::(84>=::;;>=7::,9@;:999$9<<;599,5;;9?C@CCCCDC@B@BB?BBC?BBCBBBCCCCCCCCCCC@CBCC@CAA@@@CE?B@B:::;CEDDBBB@CAAACC?BD@BBB<??AAA;A??<?DCCD3CC?B???BCCAA<A:>>AA<><>ACBB?BB@@@BC@C?CCC>CCC?CCCCCBBBBBBBCA@@@?CCB@@<@9:8:?@?CBD@AAAAABABBB
@ATNG8:03220:06625
GATGGTAGCGCATATCAGCGCAGCCCAGAAGATCAGGAACTCTAGAAGAATTCAGATTTTTAACACGAGAGTAAACGTAAAAAGAAGGTTTTACAAGACTCACGTTAACAATATTGCAGCAGTACGCACACAATCGAAGCGCAGTAAGGAGCTAGTGTAACTAGCAAGAATACCACGAAAGCAAGAAAAATAAGTACGCTATTAACTATTAACGTACCTGTCTCTTCGAAACGAATGAGTACGTGTGCGACGTGTCTCCTACCATCGATGGATCTGAGTCT
+
A@>=9>0//:<D?AABBBEBCBCCF>BBC@DDDC99;;@CCCAAAD@DD>@>ABCBCCCC5C@CCDCCEBCCCD=BB99999*9C=C2;;;.;CCAJCCCDCDA@<@@A@>ABB?BBBABBBBBBBBBBBBB@CAAA@CBCCBBBC@E@BBCCCCGDCB?BDCCCC@BB?BBBACCBBC<BBB@CCEDD3?@=@CBCBBBBD:;;;BCC?B?BBCCF?AABB??>?BA@A<ABB?@A@BCBB???@?AAAABBCCCCA>BBB=@BBCCBB>BBBBC@@@C;
@ATNG8:03225:06640
GATGGTAGCTCTGCTCTGACTCTCGTACTCATTCGTTTCGGAAGAGACAGGTACGTTAATAGTTAATAGCGTACTTCTTTTTCTTGCTTTCGTGGTATTCTTGCTAGTTACACTAGCCATCCTTACTGCGCTTCGATTGTGTGCGTACTGCTGCAATATTGTTAACGTGAGTCTTGTAAAACCTTCTTTTTACGTTTACTCTCGTGTTAAAAATCTGAATTCTTCTAGAGTTCCTGATCTTCTGGTGAGATATGCATGATGCTACCATCGATGGATCTGAGTCT
+
8<==0666::;A@@@AACCCCCCCBB@@::6>:>CCC>CD?C?CAA@;9:19@A:;86:BDBC<CGCCCCCB;;;>;;;;;*54.49<:1:>95.59>49==699AA@?CCCCCCCC>BBB@B?DDBBBBBC?B@AA@CDHEDBCBDCCBD<;;A=;;;>AB?B=@;;;A??>B==>>;>0;9?=BBCCB,@@;;;000......-/,/<==+<=<66.58::;<<??:;;7;:C<><;?;@::4:;;9=@>:9:==@?999@<@;?@@BA@@;999??949@>
@ATNG8:03233:06607
GATGGTAGCACGAGTCACTCATATCCAGAAGATCAGGAACTCTAGAAGAATTCAGATTTTTAACACGAGAGTAAACGTAAAAAGAAGGTTTTACAAGACTCACGTTAACAATATTGCAGCAGTACGCACACAATCGAAGCGCAGTAAGGATGGCTAGTGTAACTAGCAAGAATACCACGAAAGCAAGAAAAAGAAGTACGCTATTAACTATTAACGTACCTGTCTCTTCCGAAACGATGAGTACAGAGAGTACGATATGTCTACCATCGATGGATCTGAGTCT
+
:A@@?BCBCBCBDCCCDCCCBBBBG@E@C:=BBDAA?CAEDHCCBC@DC@B?BB=>>>>>1>:==<BBBBCBCC=AAADDDD2CB=A5;;;6;CC@EBBCCCHBB@B@CD@CCD@BBCCBBBCCDDFD@@@FACCBB?BBA@CC@@=A@CCC@CCCCBBCC@CCCBBB???=?CC=ABBAA<A@@<::999(:A@D:99CCBBC>><?>AA7;8;BCCB@CC@@000+06000+0007:>??@@ABB@@@BBBBBBBCDCBBA@<@AA>@::7:??>@@@:::
@ATNG8:03241:06631
GATGGTAGCTCACGTACGTCACACGTACTCATTCTTTCGGAAGAGACAGGTACGTTAATAGTTAATAGCGTACTTCTTTTTCTTGCTTTCGTGGTATTCTTGCTAGTTACACTAGCCATCCTTACTGCGCTTCGATTGTGTGCGTACTGCTGCAATATTGTTAACGTGAGTCTTGTAAAACCTTCTTTTTACGTTTACTCTCGTGTTAAAAATCTGAATTCTTCTAGAGTTCCTGATCTTCTGGTATGACTAGTGTACTACTACCATCGATGGATCTGAGTCT
+
5ABD@BBBCCDCCCCDABBCCCBBBCCCC@AA<BBB<BA?C>CBCCDCC@BBA;;8;@BDGE@D?BBBBCCCCE@@AAAA2AC?BBCC>BCCC?BBC?CD?BBBC@@>@@ACBBBB>BBB>B>BBBBB?@@>BBBB?BB>>@@@<<=AAA@?@@=>>?;AA;A:>>AAAA>>>=???AB5A;?:>ACCD/AA6660666///:89<5;;;;.:?>>C=A=;;7;AC@>==:><AA@@@@<@@@<@@@@@@@AA??AAA@>>;;;<>AAAA>>9><<;<<<;;;
@ATNG8:03246:06624
GATGGTAGGACGAGCGTCTGAGAGGTACTCATTCGTTTCGGAAGAGACAGGTACGTTAATAGTTAATAGCGTACTTCTTTTTCTTGCTTTCGTGGTATTCTTGCTAGTTACACTAGCCATCCTTACTGCGCTTCGATTGTGTGCGTACTGCTGCAATATTGTTAACGTGAGTCTTGTAAAACCTTCTTTTTACGTTTACTCTCGTGTTAAAAATCTGAATTCTTCTAGAGTTCCTGATCTTCTGGCGCTCTGTCACGTCTGCTACCATCGATGGATCTGAGTCT
+
4:<@?BCC@C@@@;>:ACBABB@@>@DDCDEMBD?@@;@B?B=CBBBBBC@BBCCC@B?BCCCACACCCCCCCGC@CEEED5GCACDCF>CCCC?CAB?BC@ECBDDD@CEIICCBBACCC@B@CCCA;;;C?BBBB>BBCAAAAAABCBCAAAD@BBB@CC@C@CCCCC@BAC@BCDDD;FAE>;;;;;*;ABDC=BBHBBCDAAB<BAAA,@@BCC@CAEE@BCCCBCC7;7;A@@@B5;;;7;CBB<<;CBBBCBAA;;;@A>ABBBB@@>A<;;B@@@?=
@ATNG8:03250:06617
GATGGTAGCAGACGTGACAGAGCGCCAGAAGATCAGGAACTCTAGAAGAATTCAGATTTTAACACGAGAGTAAACGTAAAAAGAAGGTTTTTACAAGACTCACGTTAACAATATTGCAGCAGTACGCACACAATCGAAGCGCAGTAAGGATGGCTAGTGTAACTAGCAAGAATACCACGAAAAGCAAGAAAAAAGAAGTACGCTATTTAACTATTAACGTACCTGTCTCTTCCGAAACGAATGAGTACGTGTGCGACGTGTCTCCTACCATCGATGGATCTGAGTCT
+
:;<<:<<@BBBB<>=BA@ACCDCCC@BBD@CCCCAA<@=@@@ABBC?BA?CADA>9:99+:;@ABBBBBB??>5<>:;;;:*:?:?299:;';BB?BBBBCHEDC@C@CC?BAD?BB?@@CCCCCCCCBBBB?CCDC<@@CBAAAA=B?BCC@CCCCCCCD?ABCCBB?AA?????B@99::+9==9?ABBCB)BC@D:89C@@898*84::<>5;5;=A;<9<BBBB;;9:ABCC=BCC>AACBBBC???BABBBCBBBBB@@<@9998?@AAAA<A???@@?>>>
@ATNG8:03207:06691
GATGGTAGCTCTGCTCTGACTCTCGTACTCATTCGTTTCGGAAGAGACAGGTACGTTAATAGTTAATAGCGTACTTCTTTTTCTTGCTTTCGTGGTATTCTTGCTAGTTCACTAGCCATCCTTACTGCGCTTCGATTGTGTGCGTACTGCTGCAATATTGTTAACGTGAGTCTTGTAAAACCTTCTTTTTACTTTTACTCTCGTGTTAAAATCTGAATTCTTCTAGAGTTCCTGATCTTCTGGGCAGACTCTCACACGCCTACCATCGATGGATCTGAGTCT
+
0/=97;;?A=;<CC;:9@@@DIGA@ACBAA<<4;=<=8?<:B@BCCC?>=8666669>49;55059=>>??@AAA@BCCCC2BD@;;;D>:9:>6=9<7<=9@BBBBC?AA;@B==8<@=0929EECFDBB?BBAB=ABCDCCBBABB@;;:??;@@@=AA?A=@:9955:99.55555&5.5.59<<<(95555&555;96555;.555&499:=8<7::.4484333-34:::<<@<>?>@8<<<<<;///887:=;.444.4444889545488:8333
@ATNG8:03213:06687
GATGGTAGGTGCACATGAGTGTATCCAGAAGATCAGGAACTCTAGAAGAATTCAGATTTTTAACACGAGAGTAAACGTAAAAAGAAGGTTTTACAAGACTCACGTTAACAATATTGCAGCAGTACGCACACAATCGAAGCGCAGTAAGGATGGCTAGTGTAACTAGCAAGAATACCACGAAAGCAAGAAAAAGAAGTACGCTATTAACTATTAACGTACCTGTCTCTTCCGAAACGAATGAGTACGTGTGCGACGTGTCTCCTACCATCGATGGATCTGAGTCT
+
4:@A;@CC?BBBBBBCCCCCCCCBD?CCB@BBBBAA>A@CCDCCBC@CE>@=@A?99:9:.;?BBDCBCCCCEG>DABCGGG1BC@C@CBB9BCC@CBABCCCCC?C?BB?BBB>BBBACBCCCCDCCCBBC?DCCC?CCBCBBBC@C@CBB?BCCCCCCC@CCCCCA?BB?AAA<>>;;;3<<<9<==??1?C?B???FBBBB?B?BBB@:>:=BCAA>ABBBBCC@B@BBA;A;;7<CCCCDBBBBBBBBCCAAACCBB?B7758@@ACCC?BBBBBB?:::
@ATNG8:03220:06680
GATGGTAGCGCACACATAGATACAGTACTCATTCGTTTCGGAAGAGACAGGTACGTTAATAGTTAATAGCGTACTTCTTTTTCTTGCTTTCGTGGTATTCTTGCTAGTTACACTAGCCATCCTTACTGCGCTTCGATTGTGTGCGTACTGCTGCAATATTGTTAACGTGAGTCTTGTAAACCTTCTTTTTACGTTTACTCTCGTGTTAAAAATCTTGAATTCTTCTAGAGTCTGATCTTCTGGAGATACACATGATACTCTACATCGATGGATCTGTAGTCT
+
///727:;<ABBAAAAA@@@=@>:559;::49.449;0995;5;;9;6667;<=<@<=:>===>B>AAA@@@BBA=;;;:;':<::;@>6966=:?==:=>9=?<<@?7;;>@;;;;7;==:?:>6659999.55<=7;@><AA00/:99:;6559;5505;5:5;:<<<;;:;5:444)4.4755555$4////)/-6//////88=E=9)://)//)/4<=:666=55-----7--(/559==666=<;;;<555999944444833575////////:/
@ATNG8:03221:06697
GATGGTAGTGCGTGAGAGAGAGACCCAGAAGATCAGGAACTCTAGAAGAATTCAGATTTTTAACACGAGAGTAAACGTAAAAAGAAGGTTTTACAAGACTCACGTTAACAATATTGCAGCAGTACGCACACAATCGAAGCGCAGTAAGGATGGCTAGTGTAACTAGCAAGAATACCACGAAAGCAAGAAAAAGAAGTACGCTATTAACTATTAACGTACCTGTCTCTTCCGAAACGAATGAGTACTACTCTCAGAGACACACTACCATCGATGGATCTGAGTCT
+
4;5506>GJFCCCBBBCCEECCABB=BCCADCCCBB@B@BBCCCAA>AB?B?BBBBBDCC3C?ACCCCCCC<<<3;=??AAA2BB@C?BBB;BCC@CBBCDEC997;>BCADDE@CBBDCBCBCCCCCCCCC@BBCC@CBBBCCBB?B@DCC@BBBCCBCC?BBCAAB?CC@BBB<>==<<3==>;===??.?A?C:99CECBB<>>?BDD8:7;CC;;:;BCBBBB@D?BCD>BBA>AFCCCACCCCABBBBBAABDBBBAABB?BAAC??B?CCCCCBBBBB
@ATNG8:03227:06662
GATGTTGACACGTGTGCTCTCTCGTACTCATTCGTTTCGGAAGAGACAGGTACGTTTAATAGTTAATAGCGTACTTCTTTTTCTTGCTTTCGTGGTATTCTTGCTAGTTACACTAGCCATCCTTACTGCGCTTCGATTGTGTGCGTACTGCTGCAATATTTTAACGTGAGTCTTGTAAAACCTTCTTTTTACGTTTACTCTCGTGTTAAAAATCTGAATTCTTCTAGAGTTCCTGATCTTCTGGGTCTCTCTCTCACGCACTACCATCGATGGATCTGAGTCT
+
BB@A<:CCCCAAAB:66<BBBAA<??;;><B=@9;;00;8;:00/999968:8499(7499:;9=9CBBBB984B6:<?==+3933777.8>>>=AAA=BB5::AAAA>ABBBAA=>:=?B5:8;?=<996708=>@:>>>?<==>===>@@>>>;A====2=;??@??ACFI=;;BCC7B>B=@@@@@,?@BBB=BCDBBBAA?@5;:;:)9@A@C@C@CB?BBBB@@??B?CFBAAB<??AC>ABBBBB>AAAAA@@A@@=>:>;;:CCB<>>>>>@AA@?
@ATNG8:03227:06680
GATGGTAGTATCTGCACACTCTGTCCAGAAGATCAGGAACTCTAGAAGAATTCAGATTTTTAACACGAGAGTAAACGTAAAAAGAAGGTTTTACAAGACTCACGTTAACAATATTGCAGCAGTACGCACACAATCGAAGCGCAGTAAGGATGGCTAGTGTAACTAGCAAGAATACCACGAAAGCAAGAAAAAAGAAGTACGCTATTAACTATTAACGTACCTGTCTCTTCCGAAACGAATGAGTACGAGAGAGCACACGTGTCTACCATCGATGGATCTGAGTCT
+
6>>?;CCBDCCABBBCCCCCCBBBB>AAA?ABDC;;:;@BCCBBDC@CC?B?BBBBBBBC3C@BBBBBAA@99929AABBCB3BD>A=ABB:BBC@C;=;HGDBB@B@BD@DCD@CCAABDDCDCCCCBBBA<ACBB>BBA@AA::5;?B@@=AFB@AAAA>ACCDDB@@?=>BA/78888*3;;6ABBBBB)@A?B@AACCFBB>=:==<@8=8==A:;6:A@@@AA?A?BAB=DDB@BBDCCCFCBBBBBB?>?BBBCAAAAAB>BCAA???=>>>=??A:::
@ATNG8:03229:06650
GATGGTAGGAGACACGTCGCACACGTACTCATTCGTTTCGGAAGAGACAGGTACGTTAATAGTTAATAGCGTACTTCTTCTTCTTGCTTCGTGGTATTCTTGCTAGTTACACTAGCCATCCTTACTGCGCTTCGATTGTGTGCGTACTGCTGCAATATTGTTAACGTGAGTCTTGTAAAACCTTCTTTTTACGTTTACTCTCGTGTTAAAAGTCTGAATTCTTCTAGAGTTCCTGATCTTCTGGATATGAGTGACTCGTGCTACCATCGATGGATCTGAGTCT
+
5=CEADCE@BCCCCCBB:9;?@@<<<AA>>00,0AA@9@B6:4999><??7?@BAB@B@BBCB?B?AAACCB=<<7BB8885695:00+/7664779437.787;:@<?:::B=AB?BBB6;5;87699::8==;;5;>=?@@>>>?>;;<<//+///7=A=A<;;;AAA?;;6:;;>?5?=B;>:@@@,;<;=@-//67;==@@@<???2;;;>>?;><>A<@A@@>>><@=@@@AA?:==?<????=<<<>?==>AAAA@<<9<<<=?@@<;;;??;;;A@
@ATNG8:03233:06677
GATGGTAGACACGTGTGCTCTCTCGTACTCATTCGTTTCGGAAGAGATAGGTACGTTAATAGTTAATAGCGTACTTCTTTTTCTTGCTTTCGTGGTTTTCTTGCTAGTTACACTAGCCATCCTTACTGCGCTTCGATTGTGTGCGTACTGCTGCAATATTGTTAACGTGAGTCTTGTAAAACCTTCTTTTTACGTTTACTCTCGTGTTAAAAATCTGAATTCTTCTAGAGTTCCTGATCTTCTGGGATGTGTGCGCAGTGCCTACCATCGATGGATCTGAGTCT
+
::@;@D@>@DB@;;;;<<<==<<<@<<<@@:97;ABA<AC6;7;A@@@;;4:8<<=8;:773?4>7;<CBBB><A6@C===+=B6BBBD=BBAB>AED9BA>AA@@??578>?=<<?=:>B=A?@B?999880:==A:>>?>>===<=>>@@@AA<@?@<AA;?;==<@999=9387975,55;288999*88;;;155559=:77;3?=;9*86633/36:>4:<<<A<>;A;ABBB@?:;=@@7>0//55657888@>?5<55,2255668.2555578://
@ATNG8:03236:06693
GATGGTAGTATAGAGCTCTACATAGTACTCATTCGTTTCGGAAGAGACAGGTACGTTAATAGTTAATAGCGTACTTCTTTTTTCTTGCTTTCGTGGTATTCTTGCTAGTTACACTAGCCATCCTTACTGCGCTTCGATTGTGTGCGTACTGCTGCAATATTGTTAAGTGAGTCTTGTAAAACCTTCTTTTTACGTTTACTCTCGTGTTAAAAATCTGAATTCTTCTAGAGTTCCTGATCTTCTGGCGCGTATGTATGTCGCCTCCATCGATGGATCTGAGTCT
+
BCCC@CABACBBBCDCBBCCCCCBBDDCCBBB@BCCC=BB>A>@BA@ABB@BBABB?B?BBBC>B?AAB@@AFCA<899999#9;4<87858BAA=AAB>AA9>>?BBB@BBA>?=CC:;;==D;??AA@@@A<AAAA:>=>@???@A@@@@@A@@<@@A<AC<@<>>@AACCC?C<<<;.;5;5;BBCB5CDGEF?BCBCCCDCBB4;:::);BBAA?A?AA@BBCD@@??C?CCBCAA>ABC?:::???BAAAA>>;;;98818;;AJCF@CCAA@AAA@?
@ATNG8:03236:06694
GATGGTAGACATATCGTACTCTCTGTACTCATTCGTTTCGGAAGAGACAGGTACGTTAATAGTTAATAGCGTACTTCTTTTTCTTGCTTTCGTGGTATTCTTGCTAGTTACACTAGCCATCCTTACTGCGCTTCGATTGTGTGCGTACTGCTGCAATATTGTTAACGTGAGTCTTGTAAAACCTTCTTTTTACGTTTTACTCTCGTGTTAAAAATCTGAATTCTTCTAGAGTTCCTGATCTTCTGGATACACTCATGTGCACCTACATCGATGGATCTGAGTCT
+
5ABB?BBBBCCCCDBBBCBCCCCBCCCCCBBB@BCCC>CC?B@BBBBBBB?BCCDD@B=>@AD@D?CCCCAABBD999777'7?6AB@@:@CCC?ACC?@?:>;=@@@=A;;;@@@A<:::=D=A?@@@>>>=@@@A9;;A>>>>>>AAAA???D9<==>@@;><AADACC?::58//>>2=+/)/////(/<////(8;<87767//)/>@@+<8<=A=A<AA=AAAAAAA;>;>A<<//,/;:6;=@@@=89///9===B:=::::;>>BB7;<==>B>>>A
@ATNG8:03238:06665
GATGGTAGTATCTGCACACTCTGTCCAGAAGATCAGGACTCTAGAAGAATTCAGATTTTTAACACGAGAGTAAACGTAAAAGAAGGTTTTACAAGACTCACGTTAACAATATTGCAGCAGTACGCACACAATCGAAGCGCAGTAAGGATGGCTAGTGTAACTAGCAAGAATACCACGAAAGCAAGAAAAAAGAAGTACGCTATTAACTATTAACGTACCTGTCTCTTCCGAAACGAATGAGTACTGTATCTATGTGTGCGCTACCTTCGATGGATCTGAGTCT
+
6;>>8<<CC@>CBBBCGC<A<>>==469C@CEBBBB?@<<<A?99.48285:;937333$34878533;;99928899::.9;7;.555&59>9=@666@;?>?A<@@:@::449=>?BBBBCBAAGCBC@BCBC?AADDCDDCAC=@@@<@A@@@?BB<<==000:==::=;17/>>>39//)/9>>>?&7:7898<3338;<;577773:577<9>;996><<<:=8;;=5=9=973838??@@BAAAA9888?>?<?BC@A<@>B>A>>;>>:==:8767
@ATNG8:03240:06655
GATGGTAGCACGAGTCACTCATATCCAGAAGATCAGGAACTCTAGAAGAATTCAGATTTTTAACACGAGAGTAAACGTAAAAAGAAGGTTTTACAAGACTCACGTTAACAATATTGCAGCAGTACGCACACAATCGTAGCGCAGTAAGGATGGCTAGTGTAACTAGCAAGAATACCACGAAAGCAAGAAAAAGAAGTACGCTATTAACTATTAACGTACCTGTCTCTTCCGAAACGAATGAGTACTGCGTCTCTCTCTCGCCTACCATCGATGGATCTGAGTCT
+
<CCC@BBCCCCA<ABBCGCCBB@A@:BAC?C@@@00*07>>?CCBB?BC@C@CCC@@@@@0@?ABBBBDAA998-8>;;;<;';?898;<<0<<=:;969@@<@@:?:>@;:;;?BCBBBDDDCGCBBBBBB@CCBCCBCCBCBBA?B@C;;8;AA@ABBB?BCDBBB?@A<@AA7::CDD;B??<??FEE3BA@===?A;;;A<?;===A7;6;>BA@=@DBAAAA?B@CAA9@0000>@?BCAAAAABBCBBBBBCCCC?B@@>@ABDCCC?AA@??AABBC
@ATNG8:03248:06680
GATGGTAGCAGACGTGACAGAGCGCCAGAAGATCAGGAACTCTAGAAGAATTCAGATTTTTAACACGAGAGTAAACGTAAAAAGAAGGTTTTACAAGACTCACGTTAACAATATTGCAGCAGTACGCACACAATCGAAGCGCAGTAAGGATGGCTAGTGTAACTAGCAAGAATACCACGAAAGCAAGAAAAAAGAAGTACGCTATTAACTATTAACTTACCTGTCTCTTCCGAAACGAATGAGTACAGAGAGTACGATATGTCTACCATCGATGGATCTGAGTCT
+
A<A>;DBBBCBBCCCCCCBBBDBBB?CCC@CCCDAA?B?AABBDBB?BB?B@AA@99999(78<??A@A@?>CD=AA;9444$9;7;.599&9@:7<A>>>BCCB:?:>?7?AB;>==ABCCCIBBDFCCBB@BCCC@BBBCCCCC@C@CBB?BDBBBCCC@CBBBBB@BB?AAA:??===5<<=999::::%:>;?979C?@@@5857;AC:?<?@<==8==?===B;>;===5<??;>BAB@?@???>=>A>>>AACAA>>>=>:>@@@@AA<AAAA@<<<?@
@ATNG8:03248:06689
GATGGTAGGCACTGCGCACACATCCCAGAAGATCAGGAACTCTAGAAGAATTCAGATTTTTAACACGAGAGTAAACGTAAAAAGAAGGTTTTACAAGACTCACGTTAACAATATTGCAGCAGTACGCACACAATCGAAGCGCAGTAAGGATGGCTAGTGTAACTAGCAAGAATACCACGAAAGCAAGAAAAAGAAGTACGCTATTAACTATTAACGTACCTGTCTCTTCCGAAACGAATGAGTACACACTCTCATATGACACTACCATCGATGGATCTGAGTCT
+
<>>>:===:>@;;;=<AABCCCCCI?FBC@CCCC;::<@CCCCCCCACD@C@BBB@@@@@1@@ECCCCA@@:99.9?@??@@1>?<@4;;;*:CC@DCBCCCCA@>A?BC@DCC?BCEECCCDEDCCCAABC@CCBB?BBBBBCBB@C?B::7;AABECDD?AAACBA?AB=AAB9?????8>><;>@@@A2@B?CBBBBB?>B7;7;@@A<@<@ABAA?BCAABBC?B?A@@:A::7:FFBBBCCCBAAABCCCA?BAAAFBBB?BBBBBBB?CCBBCBAABC
@ATNG8:03249:06651
GATGGTAGCGCGACGAGCGTAGACCCAGAAGATCAGGAACTCTAGAAGAATTCAGATTTTTAACACGAGAGTAAACGTAAAAAGAAGGTTTTACAAGACTCACGTTAACAATATTGCAGCAGTACGCACACAATCGAAGCGCAGTAAGGATGGCTAGTGTAACTAGCAAGAATACCACGAAAGCAAGAAAAAGAAGTACGCTATTAACTATTAACGTACCTGTCTCTTCCGAAACGAATGAGTACTATGTAGAGCTCTATACTACCATCGATGGATCTGAGTCT
+
C<CC?BBAABCBDDECCCCEECCDM@BCB@CBAABB=A>ABKECCB?BE?C?BCDAAAAA/@=B???A@@@==;3;;;9444$4<:;;AA@7ACC@CCCCBBB;;8:?BB?CCC@CBBBBBBCCCCBBCDCE@A@A@=@A@?>@:;6;=B;:89CCCBAAB@DGCCBB?BB@CCB=>=0/0)///(/==;=0=@:AACBBBBBB?B@;;;=9=8=<C@@=@B;;;:;?B@ABA<A??=?BBBBBBDBBBBCBBBBBBBBB>??::7:>>>>>A>AAABA::9AA
@ATNG8:03255:06656
GATGGTAGAGTACAGTGTAGTAGACCAGAAGATCAGGAACTCTAGAAGAATTCAGATTTTTAACACGAGAGTAAACGTAAAAAGAAGGTTTTACAAGACTCACGTTAACAATATTGCAGCAGTACGCACACAATCGAAGCGCAGTAAGGATGGCTAGTGTAACTAGCAAGAATACCACGAAAGCAAGAAAAAGAAGTACGCTATTAACTATTAACGTACCTGTCTCTTCCGAAACGAATGAGTACGAGAGAGCACACGTGTCTACCATCGATGGATCTGAGTCT
+
:<>?7?BCBCBHCCCCICCBCBBCD@BBB@DCBCCC?C>A@ACB?@<AB=B?CCD?????.>?B??@BBABAAA<AABCCDC3CC@D?DDD;CCC@CCCBCCC@@<@;:;7;<<>AAABCCCCCIHCC@@@?:@B::6<AABCCEG?C?C;;7;BBBDDFD@?@@???;?C?BBB;??AAA;AAA?BFCCC3BB@B:::A@@<=5;5;:<=1817<@;;6;A?@ABC@C>ABG>CAA>??=@?>???CBBBBBBAB??@EHCBAB?AAA;;;E=??888@?>>>
@ATNG8:03255:06685
GATGGTAGCACGACACGACGATGTGTACTCATTCGTTTCGGAAGAGACAGGTACGTTAATAGTTAATAGCGTACTTCTTTTTCTTGCTTTCGTGGTATTCTTGCTAGTTACACTAGCCATCCTTACTGCGCTTCGATTGTGTGCGTACTGCTGCAATATTGTTAACGTGAGTCTTGTAAAACCTTCTTTTTACGTTTACTCTCGTGTTAAAAATCTGAATTCTTCTAGAGTTCCTGATCTTCTGGTCTACTACACTGTACTCTACCATCGAATGAGGTTAGTCT
+
CCBB@B@BA@@A@ADA0000//99CCDCBA9969@BB=BCAD@CCCCBCC?AAAA?=A?CBBC?B?DBBBCBBCA<AAAAA/CC@CAAA<ACBB@BBC?CB599:BBC@BBBBDBBB?B994;4::A>>>@@;??CB8;;>?<<=??>>>???@@<;;:<;;6;:??>>>B@@@<@@@@@5@<@:88888(7=999+//6///:97=<@AB=*=888:6=6==4;=;>==<;@8<;>;;;///8287<B@@@A@??@@A@@@A??<?>>>A=><<<:;066:66
@ATNG8:03208:06724
GATGGTAGTGTCAGTGCGCGTCGTCCAGAAGATCAGGAACTCTAGAAGAATTTAGATTTTTAACACGAGAGTAATCGTAAAAAGAAGGTTTTACAAGACTCACGTTAACAATATTGCAGCAGTACGCACACAATCGAAGCGCAGTAAGGATGGCTAGTGTAACTAGCAAGAATACCACGAAAGCAAGAAAAAAGAAGTACGCTATTAACTATTAACGTACCTGTCTCTTCCGAAACGAATGAGTACTGTATCTATGTGTGCGCTACCATCGATGGATCTGAGTCT
+
<<>><BBC=<;;DC>=B>@@<<<@<8=B@8<AA@BB?C@CBCCBCB@BB@BC=A@99999):8=<=<=BCCBD>A@?;9:::'9B9=2999*9=:5:5549<<;@>@?BB7<<?8;=>>@BBBCCBBBBBBA?BBBB@CBCEDCBB?B>BBB?CCAACBBB>ABCCBB?BB????@AA???8<<?;9999:9%9@;?:9:AA@AB>D:=>??:>:>=B;<9;BBB@@?<?=@AC;BCE>AAB???CBBCBBCBBBBAAAB????AA>>A@A==A?CBBBCBBBBB
@ATNG8:03209:06720
GATGGTAGCACACGAGATCTCATCGTACTCATTCGTTTCGGAAGAGACAGGTACGTTAATAGTTAATAGCGTACTTCTTTTTCTTGCTTTCGTGGTATTCTTGCTAGTTACACTAGCCATCCTTACTGCGCTTCGATTGTGTGCGTACTGCTGCAATATTGTTAACGTGAGTCTTGTAAAACCTTCTTTTTACGTTTACTCTCGTGTTAAAAATCTTGAATTCTTCTAGAGTTCCTGATCTTCTGGGTGCGCTACAGTCTCTCTACCATCGATGGATCTGAGTCT
+
B=EE?CCBBB@@@BB@BCBCCCCCCBBBBBBB@BBCG=AA?B?BBCBB@@>@BBAB?B@BB@@:@<>@A@ACABB@BB===+BB=A???1><BC?CCB=@@-00/6//(/;:::AAD@DCC?@<??888==>=@AAA=A>==@>>>=EC@A@;;;<===;==9=:=@BAAAA?>5:::::/:7=188DCD.;;;<A)72222269995:<<<)575.55.5.7719<::;;;7;;@><87717787.79;>??@@A:;::::;;/-,-666--/7:9=>@@A@@@
@ATNG8:03210:06727
GATGGTAGACACGTGTGCTCTCTCGTACTCATTCGTTTCGGAAGAGACAGGTACGTTAATAGTTAATAGCGTACTTCTTTTTCTTGCTTTCGTGGTATTCTTGCTAGTTACACTAGCCATCCTTACTGCGCTTCGATTGTGTGCGTACTGCTGCAATATTGTTAACGTGAGTCTTGTAAAACCTTCTTTTTACGTTTACTCTCGTGTTAAAAATCTGAATTCTTCTAGAGTTCCTGATCTTCTGGTATGACTAGTGTACTACTACCATCGATGGATCTGAGTCT
+
>566:<<BCCB;:6;A;;>FBBBBCBA@CC:::;BBB>BB@DACDA@A@A?BCEDF@C?AAA@=A?::8A@;BBB?BB>>>+=A4@797,3<<;7BAB=BD?BBBBAA>ABBBFD??;>>A=A=AA@@@@??<?@AA<>>>A>==A@@@@>>>@A:>>A<@@=A=A????====795666(54<8>@DDD/@@9:9.755552;7794<>>>.:;<;?;A:@@<>>>>>>@<?;?A>;;;:?>>=A@@@AAA>>>B@=>=?@?AA;>>==>@A<>==@===//-
@ATNG8:03211:06709
GATGGTAGACACGTGTGCTCTCTCGTACTCATTCGTTTCGGAAGAGACAGGTACGTTAATAGTTAATAGCGTACTTCTTTTTCTTGCTTTCGTGGTATTCTTGCTAGTTACACTAGCCATCCTTACTGCGCTTCGATTGTGTGCGTACTGCTGCAATATTGTTAACGTGAGTCTTGTAAAACCTTCTTTTTACGTTTACTCTCGTGTTAAAAATCTGAATTCTTCTAGAGTTCCTGATCTTCTGGGTCTCTCTCTCACGCACTACCATCGATGGATCTGAGTCT
+
;>??<>CCBBCBB699;ADEBCBCCCCCDDA?<>@BA<AB@C@BBCGBBB?BCCCB?A?CCCD>A=?@BBBBC@@=AA?@?2?B??>?>1<ABB?BA@=??3:9?AAC?BBBCBB@A<A??<?<?@>?>?=>:=@BB;===A@@??@@A>>>@@A<>>=<@@=C<>>>>>;;;>9==@AA6A=A188989(/9666.3-----6537-////'.//.9373>A=A@@@?@?<@<@@====5;;==4;;;?>AA>>>A@===;;;?;>==A@;;7;>===;;;==
@ATNG8:03213:06701
GATGGTAGTGTCATATGAGAGTGTGTACTCATTCGTTTCGGAAGAGACAGGTACGTTAATAGTTAATAGCGTACTTCTTTTTCTTGCTTTCGTGGTATTCTTGCTAGTTACACTAGCCATCCTTACTGCGCTTCGATTGTGTGCGTACTGCTGCAATATTGTTAACGTGAGTCTTGTAAACCTTCTTTTTACTGTTTACTCTCGTGTTAAAAATCTGAATTCTTTCTAGAGTTCCTGATCTTCTGGTCTACTACACTGTACTCTACCATCGATGGATCTGAGTCT
+
::44.44;444;555;666=?BB=665994443999;)44.5.5<<;;<;9><<65.5.4<<=:@:<==BB@<AA<AABCB1=@5>>==5=99439;<655.59559;5;@>>9959.5>>4=2995995556;;;<7;>B@@99999969@@@??@::49>;>7?@A@@?=>@+/0//(/3:54///0$////;;3:=655<555<.5555$5////)/)///)/:79;>?:>::977//)/775:555///9///::===;;55.555<<==:==666==<::
@ATNG8:03213:06748
GATGGTAGCAGACGTGACAGAGCGCCAGAAGATCAGGAACTCTAGAAGAATTCAGATTTTTAACGCGAGAGTAAACGTAAAAAGAATGGTTTTACAAGACTCACGTTAACAATATTGCAGCAGTACGCACACAATCGAAGCGCAGTAAGGATGGCTAGTGTAACTAGCAAGAATACCACGAAGCAAGAAAAAACGAAGTTACGCTATTAACTATTAACGATACCTGTCTCTTCCGAAAACGATGAGTACGATGAGATCTCGTGTGCTACCATCGATTGGATCTGAGTCT
+
4;::5:<:::;;<<<=666;;;;<@<@=B?BDCBBB@B=@@;983;6<:6;699937888(389333>999777.3300///$/:)//6:99+9//)55559;9<@5>:>@;;9:?BBAC@;9:BBBECCA@@;;:BF@BCCCBCAB==:=00)/;999<==9=>>B@A<;?=8888;;//)/884//////#/39499,336///:5:56633.3....35735222226.5.....&......556222652227666876...37848899/-).05--/8--///
@ATNG8:03215:06747
GATGGTAGGAGACACGTCGCACACGTACTCATTCGTTTCGGAAGAGACAGGTACGTTAATAGTTAATAGCGTACTTCTTTTTCTTGCTTTCGTGGTATTCTTGCTAGTTACACTAGCCATCCTTACTGCGCTTCGATTGTGTGCGTACTGCTGCAATATTGTTAACGTGAGTCTTGTAAAACCTTCTTTTTACGTTTACTCTCGTGTTAAAAATCTGAATTCTTCTAGAGTTCCTGATCTTCTGGTGTCTGATCTGTATCACTACCATCGATGGATCTGAGTCT
+
BECC?CBC@CCCCCCCCCCBBCCCCBBBDDCC@CBAA=BC@C@DCBBBBB@BEBCB?B?AA?@>A?BBCCCACDC?BBBBB3BB>AACF>BBAA>@A@:@@798ACEB?BBBBCBBB=>AA:>9>AAAAA>>9>?AA7>;?;;;=>>B@AA=>=@<???<>>;><@@?>BBB@@<?>>BB6>:>9:7666)6:777*------9;:=8>=>>.<A>>@:@<@A<??@@@@?<@=AAAA>>;>AA=@@@>>>@@@@?AAA=>>A;>:>=>A@@@=:99AAAA?>>
@ATNG8:03218:06713
GATGGTAGATACGTGTGCTCTCTCGTACTCATTCGTTTCGGAAGAGACAGGTACGTTAATAGTTAATAGCGTACTTCTTTTTTCTTGCTTTCGTGGTATTCTTGCTAGTTACACTAGCCATCCTTACTGCGCTTCGATTGTGTGCGTACTGCTGCAATATTGTTAACGTGAGTCTTGTAAAACCTTCTTTTTACGTTTACTCTCGTGTTAAAAATCTGAATTCTTCTAGAGTTCCTGATCTTCTGGACAGAGTGTGCATATACTACCATCGATGGATCTGAGTCT
+
CBBB?CBCCCC@@ACBAAECBBBBCBBBCCCC@BBBB=BE@C@CCBBBCC=@@AA@;A=AAAB?B?BBBBBBAA@;999999#386;@AA=AB@?<@881:>9::97::4:BBBA>>A=>==<A<ABAB=<<@<@A@@:?>DA@@@@@@BAA<><@89:::<<6=<@AAAAAAAA;@@@AA5>38177666(8=<=>7>?=>>AAA@@:>?=>/>;;;A=D<A>;>>A?AAA;@<@A?>:94:9<;@@AA@@@>>>@A@@@FAA::8:@@@@?A<A@@>>>@>>=
@ATNG8:03220:06717
GATGGTAGTATATCGCGTCGCTATCCAGAAGATCAGGAACTCTAGAAGAATTCAGATTTTAACACGAGAGTAAACGTAAAAAGAAGGTTTTACAAGACTCACGTTAACAATATTGCAGCAGTACGCACACAATCGAAGCGCAGTAAGGATGGCTAGTGTAACTAGCAAGAATACCACGAAAGCAAGAAAAAGAAGTACGCTATTAACTATTAACGTACCTATCTCTTCCGAAACGAATGAGTACACACTCTCATATGACACTACCATCGATGGATCTGAGTCT
+
5BCC@C;;6CC=666;;;=>>666;9===466<<>>@CGFGB=;;@>AA=B?@@=<8==2<4989;@@??777*7399994$44.58===2=;@?AAACDGCBC?B@BB@CBB@BBA@@@@@AAABBBCCB>A@;;5;;?@BBBC?@<@00+0>>><<@C?BBBBBB@CC?B9717;=<=6773,73>>@1BB@BBBBDCC=>6;5;===1716>AAA=A@????B>B>??>3>00*/668;;:;;==?>?B==<@DB==>@==8;;:<9955?;;;;7;;;:
@ATNG8:03226:06704
GATGGTAGTATAGAGCTCTACATAGTACTCATTCGTTTCGGAAGAGACAGGTACGTTAATAGTTAATAGCGTACTTCTTTTTTCTTGCTTTCGTGGTATTCTTGCTAGTTACACTAGCCATCCTTACTGCGCTTCGATTGTGTGCGTACTGCTGCAATATTGTTAACGTGAGTCTTGTAAAACCTTCTTTTTACGTTTACTCTCGTGTTAAAAATCTGAATTCTTCTAGAGTTCCTGATCTTTCTGGTGTCGTCTATCATGTACTACATCGATGGATCTGAGTCT
+
8=9;05::@ABABBB<@A;B=BBBBDDEDCBB?BBBB>BB?B@::;AAAB@CBBBC?B?BBBB?B?BCBB??<886389999#7839ABB=AB8778AA=>>;>@>@@@499>>B???;@AB=B<@;::<=<><>@@C:==AA99///<<<:66:;,//95//,85:9=>@>>>>:=8999-9)/+/:<<<+::6660;?=;;;><<<19989(8:;:><>;>B<@@@A>>>7;7;>>>898-89<77///>7766?>>?>>>6677676===A=A??=:::///
@ATNG8:03234:06708
GATGGTAGCGCGACGAGCGTAGATCAGAAGATCAGGAACTCTAGAAGAATTCAGATTTTTAACACGAGAGTAAACGTAAAAAGAAGGTTTTACAAGACTCACGTTAACAATATTGCAGCAGTACGCACACAATCGAAGCGCAGTAAGGATGGCTAGTGTAACTAGCAAGAATACCACGAAAGCAAGAAAAAGAAGTACGCTATTAACTATTAACGTACCTGTCTCTTCCGAAACGAATGAGTACGATGAGATCTCGTGTGCTACCATCGATGGATCTGAGTCT
+
44443:=AABB@A@CDCCBBCCCCCCCC@BAABBB>B@CCDCCCC@AA?B?BABBBBBB3B@BBBCCBB@@@@8@@?@AAA0@B=C5;;;.;JFADBCCCBBA@4;6;@<@CC@BABACCCDBAACCCCCC?CDDD=AABCCBBB@CABAA?BBBBBBCD@DCCBBB?BB?BCD?BB:::29@><ABCCC3CC@B?>>CCBBB<?<;A?@6;6;>C@@>@CBBBCC@C@BBB=BCD?AAABBBBBCCCDBBBA>>>>>;<9<6617<=>>>B@BBBBBAAABB
@ATNG8:03235:06704
GATGGTAGGAGACACGTCGCACACGTACTCATTCGTTTCGGAAGAGACAGGTACGTTAATAGTTAATAGCGTACTTCTTTTTCTTGCTTTCGTGGTATTCTTGCTAGTTACACTAGCCATCCTTACTGCGCTTCGATTGTGTGCGTACTGCTGCAATATTGTTAACGTGAGTCTTGTAAAACCTTCTTTTTACGTTTACTCTCGTGTTAAAAATCTGAATTCTTCTAGAGTTCCTGATCTTCTGGGTCTACGCTCGTCGCGCTACCATCGATGGATCTGAGTCT
+
>C>>9BBD@DCBBBDDCBBBCCCCCBBBCCCCACCCC?CD>@?@CCCCCC?BBBDD?A>ABBC?B?BBBBBBB@C<ABACC2AA8ACEC=BAAA?CCC@BB?BBBBBB>BBBBBBBB>;;=9><?@B??>@@=A>>?=<=;==@@@@AAA@@@@@<===<@@<?<?>>>??C9917<<=>2>6=6::;::*:<///)/66///898=<ABBA.>=<;>9?;;:6:===988<?=AA;77=,//<<2::9B=>>=9=<///>:9;;5;>=====;<=667==@@?
@ATNG8:03236:06701
GATGGTAGTATCTGCACACTCTGTCCAGAAGATCAGGAACTCTAGAAGAATTCAGATTTTTAACACGAGAGTAAACGTAAAAAGAAGGTTTTACAAGACTCACGTTAACAATATTGCAGCAGTACGCACACAATCGAAGCGCAGTAAGGATGGCTAGTGTAACTAGCAAGAATACCACGAAAGCAAGAAAAAAGAAGTACGCTATTAACTATTAACGTACCTGTCTCTTCCGAAACGAATGAGTACACACTCTCATATGACACTACCATCGATGGATCTGAGTCT
+
:BBD?BABB=>CAA@BBCGCDECBA>ABBACBBBBB@B?BBBCCBB?@?<?=ABBFCCCC3C?BCCBBA@@:::29:;;DDG5CB>A=BAA;BDGACDDCCCC@@;@=??<AAB@CCCBCCCBBBAAACCDF@CBBB>CBCCAA@@<@?BBC@CBBBBBBD?BBABCD@999:BA=A@>>>7;;>8779899%9<;<979??AA@;75777>4=6::AAB>BBBBBBC@D??@?9??????ACAAABBBCBCCBC???A???AA@A?A???ACEGCCC@A?AA::
@ATNG8:03237:06718
GATGGTAGATACTCGCTGATACACCCAGAAGATCAGGAACTCTAGAAGAATTCAGATTTTTAACACGAGAGTAAACGTAAAAAGAAGGTTTTACAAGACTCACGTTAACAATATTGCAGCAGTACGCACACAATCGAAGCGCAGTAAGGATGGCTAGTGTAACTAGCAAGAATACCACGAAAGCAAGAAAAAAGAAGTACGCTATTAACTATTAACGTACCTGTCTCTTCCGAAACGAATGAGTACTGTATCTATGTGTGCGCTACCATCGATGGATCTGAGTCT
+
5CAA=BBBBB@AACCCCCCCDD@??=?CC@CCBB??>@?BBBBBBB?CC?C@CCBBBBBB3B?CCCCAAABBBD>B@AADEE5BA?B?BBB;BGFACAAABBB;:6;?BB?CBB@DBCDDDCCBBCDCCCCC@CCAA?BBCACC@?=@ACCC?BBBDDCCC?BABGBB???=?CC>BBBBB>A?@;:99999%8A<A999BBCB@:>:=ACB:>:=?C@@=@A@@@BA?C@DDE=BBC?BBADCCCCCCCCBAAAAAACCCCCC>><>AAAAAC@BAAAABAABB
@ATNG8:03239:06702
GATGGTAGAGAGACTGTAGCGCACCCAGAAGATCAGGAACTCTAGAAGAATTCAGATTTTTAACACGAGAGTAAACGTAAAAAGAAGGTTTTACAAGACTCACGTTAACAATATTGCAGCAGTACGCACACAATCGAAGCGCAGTAAGGATGGCTAGTGTAACTAGCAAGAATACCACGAAAGCAAGAAAAAGAAGTACGCTATTAACTATTAACGTACCTGTCTCTTCCGAAACGAATGAGTACGATGAGATCTCGTGTGCTACCATCGATGGATCTGAGTCT
+
CCDD@BBBCCBBBDCCCBCBFCCCC=BCC@DCBBBA?B@DDCCBCCACC?C?BBCBBCCD3C?BAABCCCBBBC=BBCCDCD5CB?C?BBB<BCCACEBCDDDBB?B@CC@CAB@CCCCDBCCCFDDDBBBC?CCCC>A@BBBBBB=B?B??>@EDDCCCC@@AABBB@BB@AA@<>>999+9<<9?AAAA3AB?B@@?FDCAA<>;>>??:=:=ACBB@BB@@@@??B@BBB=AAA?AA@CDDCBAAACCDDB:99B>=??@@@<@@AA==A?BBBBB???BB
@ATNG8:03254:06715
GATGGTATCTCTGCTCTGACTCTCGTACTCATTCGTTTCGGAAGAGACAGGTACGTTAATAGTTAATAGCGTACTTCTTTTTCTTGCTTTCGTGGTATTCTTGCTAGTTACACTAGCCATCCTTACTGCGCTTCGATTGTGTGCGTACTGCTGCAATATTGTTAACGTGAGTCTTGTAAAACCTTCTTTTTACGTTTACTCTCGTGTTAAAAATCTGAATTCTTCTAGAGTTCCTGATCTTCTGGGCAGACTCTCACACGCCTACCATCGATGGATCTGAGTCT
+
BC@A9?BBBBBBDABADCCBCCBBBBCCBBBC?CBBB>BC@C@CCCCCCC?CCCCC?B=BCDD?B?ADCCCCCAA=ACCCA0CD@BBBB<@C@A?@DE@GD?A@ABCD@CCCCCCBB?CBC@B@CCCCCDCD?BBCD@DCCCBBCBBBCCCCCCC?CBC?CD?B?BCCCCCCCC@CCCCC;CAC?BBCCC1BCBBB>BCCCCCFEBA9>@>>,@BBBC@B?BC@BBCCCAA?B@BBCCCB=A?@A<ADDCCCCCCBBBCCB=@9989CCCCCDABBBBBBCAAA
@ATNG8:03254:06746
GATGGTAGAGTACAGTGTAGTAGACCAGAAGATCAGGAACTCTAGAAGAATTCAGATTTTTAACACGAGAGTAAACGTAAAAAGAAGGTTTTACAAGACTCACGTTAACAATATTGCAGCAGTACGCACACAATCGAAGCGCAGTAAGGATGGCTAGTGTAACTAGCAAGAATACCACGAAAGCAAGAAAAAAGAAGTACGCTATTAACTATTAACGTACCTGTCTCTTCCGAAACGAATGAGTACACACTCTCATATGACACTCCATCGATGGATCTGAGTCT
+
<B=D@DCCDA@@BBBBBBCBBB@A@=@AB?AAAA::6;>AABCBBB?BB?B=??A??=??.?=ABBBBBAA999+9>:;;;:'9999.555&5@@=<AAAABB;;7:8>=;AAA>BCBBCBBABAAAABCBCADBBB@AABCBBBB=A=@@@<@ABCC@A?@CBACCC@CC>BBB@A@@CD>A??:99::::%:?;9979AA@@@<A;?;AC=E=?=A;;5;@@@@?BAD?AAD>CAA799>B@@@BBA?@?CCB?:;AACCBBB?BCCCABA>AAABB==8==
@ATNG8:03255:06724
GATGGTAGTAGTACACTAGTCATACCAGAAGATCAGGAACTCTAGAAGAATTCAGATTTTTAACACGAGAGTAAACGTAAAAAGAAGGTTTTACAAGACTCACGTTAACAATATTGCAGCAGTACGCACACAATCGAAGCGCAGTAAGGATGGCTAGTGTAACTAGCAAGAATACCACGAAAGCAAGAAAAAGAAGTACGCTATTAACTATTAACGTACCTGTCTCTTCCGAAACGAATGAGTACACACTCCTCATATGACACTACCATCGATGGATCTGAGTCT
+
A@9949DCCC=====>CDFFDCCCC@BBD?AB;;:B4;66ABABBA>BB?B?BEBAACDE3E@CCBAABCB???7????@@A1AC@C>BBB<BCLBDB@CCCDBB?B@DD@CCC?BACCBDCCCCCCCDDCC?CCDD?BBBBAA@B>B@DCC?CBBBACCD@CAAAAC?CC?BBB>BBBCE>B??;?@@@?2@D@B>>>CBA@@7:6:A@A3819>B@@>@CAAABB?B?CCC=E?@=@BDCCCBBBCBCB@BBBBCBB:::C??>@AAABBBB?CCAAABAAAB
@ATNG8:03207:06777
GATGGTAGTATAGAGCTCTACATAGTACTCATTCGTTTCGGAAGAGACAGGTACGTTAATAGTTAATAGCGTACTTCTTTTTCTTGCTTTCGTGGTATTCTTGCTAGTTACACTAGCCATCCTTACTGCGCTTCGATTGTGTGCGTACTGCTGCAATATTGTTATCGTGAGTCTTGTAAAACCTTCTTTTTACGTTTAACTCTCGTGTTAAAAATCTGAATTCTTCTAGAGTTCCTGATCTTCTGGCGCGTATGTATGTCGCCTACCATCGATGGATCTGAGTCT
+
BBCB?BDDABBBBBBCCDFDCCBBBBBCDCDC?A@AA9?@:@>@@@BCBC?BBBBB>B78:BB?B?BABA@BBBB@CCCCC2A@?CCCC=A;;@>CCC?BB?BABCBB?BB>:8:@@<@?A<><@??98:<<<@A@@=AA@>>?@=>>@??>::659//)/959:;??;;;B==8=====2;9>06////(/89;;*/+/65878;<=:=?>>/?;;;@=A=AA<AAAB???=A<AAAA@A9@@A=@@@@@??>>>>>>B@@<?@@<@=>>@@@=@@:::@@@@@
@ATNG8:03209:06763
GATGGTAGTATATCGCGTCGCTATCCAGAAGATCAGGAACTTCTAAGAAGAATTCAGATTTTTAAACACGAAGAGTAAACGTAAAAAGAATGGTTTTACAAGTACTCACGTTTAACAATATTGCAGCAGTACGCACACAATCGAAGCGCAGTAAGGATGGCTAGTGTAACTAGCAAGAATACCACGAAAGCAAGAAAAAAAGAAGTTACGCTATTAACTATTAACGATACCTGTCTCTTCCGAAACGATGAGTACTGACTCTCAGAGACACACTACCATCGATGGATCTGAGTCT
+
5=>>9=B=;;;<@BCC>CC@@>=<<9=550599;77272--(---(-507727544444444$44(48844.43338908445<<<*55.5;.555&5::9996CCAA9555)439<7===8<<<<?@>@::5559955.59::5;;;??><A7@=?9929>>?C@<<55434:96;<7::<144;:=5<7713777878#79477.339788?8:472227:/62222945552223(-(-22'---,,2-..655587777=DAAAA>>>787@:=<A?:;?<;777<;;;<;
@ATNG8:03210:06793
GATGGTAGTATAGAGCTCTACATAGTACTCATTCGTTTCGGAAGAGACAGGTACGTTAATAGTTAATAGCGTACTTCTTTTTCTTAGCTTTCGTGGTATTCTTGCTAGTTACACTAGCCATCCTTACTGCGCTTCGATTGTGTGCGTACTGCTGCAATATTGTTAACGTGAGTCTTGTAAAACCTTCTTTTTACGTTTAACTCTCGTGTTAAAAATCTTGAATTCTTCTAGAGTTCCTGATCTTCTGGGCAGACTCTCACACGCTACCATCGATGGACTCTGAGTCTATCACCGACT
+
=DBD@BBDDCDDCBB>966;><>CDDBBCA@@=@DBD=CC=A<;;9=:<;9;=449>@=BG??=?999AAA>=7<133333$38177333(3733,3;;6>A;??@B>?<?BB==>==7<==0718===>@>>;?AAA:=>A>>>A888@@@@>==:=>><>E=@<?>=:=<<<<)/////(//619:>=>.:::;A7@;>==>;;9::0////'///)/9383<>:==>?>>>=B=B@A@@@5;;;;1;;;;;;?>;;7<:///:;5966;=CB<>>>BBAAA@@;63732-,,,*
@ATNG8:03211:06783
GATGGTAGGACGAGCGTCTGAGAGGTACTCATTCGTTTCGGAAGAGACAGGTACGTTAATAGTTAATAGCGTAACTTCTTTTTCTTGCTTTCGTGGTATTCTTGCTAGTTACACTAGCCATCCTTACTGCGCTTCGATTGTGTGCGTACTGCTGCAATATTTGTTAACGTGAGTCTTGTAAAACCTTCTTTTTACGTTTACTCTCGTGTTAAAAATCTGAATTCTTCTAGAGTTCCTGATCTTCTGGTGTCTGATCTGATATCACTACCATCGATGGATCTGAGTCT
+
5;<>066>8@<55544445:==<=:655==9919<<?99989<@@A?@@B>@@A:979==<;?.5.555/7//)/727<<<<*//)4459)9;5516>>1699696?@@<>CF@@@BB8::@?C?CCCDBBAC>BB@A=ACCCFCCBBD@@@A@?=:9944)4;7:055<<<==5626<;>>05169==>>?+????C6DEDC999@992:;;;*;BAAA@C@BB@CC@?@AA?A@BBBBBB@B=C@BCA996@@000///779<<540555:>=<9==<;;<9899
@ATNG8:03211:06795
GATAGGACGAGCGCTGAGAGGTACTCATTCGTTTCGGAAGAGACAGGTACGTTAATAGTTAATAGCGTATTTCTTTTTCTTGCTTTCGTGGTATTCTTGCTAGTTACACTAGCCATCCTTACTGCGCTTCGATTGTGTGCGTACTGCTGCAATATTGTTAACGTGAGTCTTGTAAAACCTTCTTTTTACGTTTAACTCTCGTGTTAAAAATCTTGAATTCTTCTAGAGTTCCTGATCTTCTGGTGAGATATGCATGATGCTACCATCGATGGATCTGAGTCT
+
B>@CB@BCAB@@@@AA@ABB?ABCBJCCACCBC>BB@C@CCCCCBB?BCBBB@B<@@AA?A?BBCCBBBCC>>>>>?2=A<?>>>:?AAA<A@B<??;999@::49AB@ACBC?@AA=A=:::<=;:;;@>>>=>>;;;>>>@A@?::9<;198818>:?=B@@@@@A==8;9:9;/:9=98////(/999:)/(/66:;=AAA<====+9//*/:7;9=>:=BBA888=B=???===6;;?=BB?>?DBAB???>>;;;=@@<@@AAA@@:=;;;>>>>@=
@ATNG8:03213:06767
GATGGTAGGACGAGCGTCTGAGAGGTACTCATTCGTTTCGGAAGAGACAGGTACGTTAATAGTTAATAGCGTACTTCTTTTTCTTGCTTTCGTGGTATTCTTGCTAGTTACACTAGCCATCCTTACTGCGCTTCGATTGTGTGCGTACTGCTGCAATATTGTTAACTTGAGTCTTGTAAAACCTTCTTTTTACGTTTACTCTCGTGTTAAAAAATCTTGAATTCTTCTAGAGTTCCTGATCTTCTGGTGTCGTCTATCATGTACTACCATCGATGGATCTGAGTCT
+
4:<A===C?B;;6<<ABBBCDBBB?CCCCCCCACBBD=BB?B?BBDCCCA@AAF00-0;A=>A7;:;BBBCCCCCACCDDD5BB>BBBB>BCCKFIJFICB?ABAA@DBCCBBBBCD@BBB@C@CBBBBDCC@CCCB@CCCCCCBCDDDBBBAAA?@@A@DD@C@BB@CBCCCC@CBDDB:B>B@CCEIE5CDA@@9@;;;99==<<298987#733138274::6=4748==8?7==<99>/..54;<9>;;565=@@@AAAA<<;;>A>>>>>=>>;::?>887
@ATNG8:03215:06758
GATGGTAGTAGTACACTAGTCATACCAGAAGATCAGGAACATCTAAGAAGAATTCAGATTTTTAACACGAGAGTAAACGTTAAAAAAGAAGGTTTTACAAGACTCATGTTAACAATATTGCAGCAGTACGCACACAATCGAAGCGCAGTAAGGATGGCTAGTGTAACTAGCAAGAATACCACGAAGCAAGAAAAAAGAAGTACGCTATTAACTATTAACGTACCTTGTCTCTTCCGAAACGAATGAGTACACATCGTCGTGTCGTGCTACCATCGATGGATCTGAGTCT
+
/9@?7AAAB?;;<??>;;;<;::994944.555:77296---7--(-507:27244444888$4.443444889991///)/////#/9473:::&///)/9778>><<7;75948?A1899700//998===<;;7:=4478???897?8=:@8838??=:99@=AABDCC?BA=9991973;179;3666666#22322277722.(..33..(.0559/4.4.4<<<<>9<2448088823439=;:;??=</////////9;:<8=7<>?3739499888;:333
@ATNG8:03215:06776
GATGGTAGTGTGTCTCTGAGAGTAGTACTCATTCGTTTCGGAAGAGACAGGTACGTTAATAGTTAATAGCGTACTTCTTTTTCTTGCTTTCGTGGTATTCTTGCTAGTTACACTAGCCATCCTTACTGCGCTTCGATTGTGTGCGTACTGCTGCAATATTGTTAACGTGAGTCTTGTAAAACCTTCTTTTTACGTTTACTCTCGTGTTAAAAATCTGAATTCTTCTAGAGTTCCTGATCTTCTGGTCTACTACACTGTACTCTACCATCGATGGATCTGAGTCT
+
6>>>:BBCDBBBBBCCBECCCDCBBBCCCCAA?ABBD>CC?C?CCCCA@@?CCCBB?B@CCDC@C?CCCCCCCCC@CDDDD3CC@CBBB<BCAA>BCB?CC?AACCCCACDFCBBBC@CCB@D?CBCBCBBB@CCFD?BBBBGDCC@@BBBBCCC?CCC?BB=B@BBBCBBCCD?CCCCC8@=@;;:9:9*9?ABC;::CCCCBBBB?BBBB2BBBDCAC@CC@BBBCCBD?C>CCCAAB;;;C@CBCCCCCCDAABFEDFCCAA?@BBBBBB?BAB@@AA@??
@ATNG8:03221:06752
GATGGTAGTAGTACACTAGTCATACCAGAAGATCAGGAACTCTAGAAGAATTCAGATTTTTAACACGAGAGTAAACGTAAAAAGAAGGTTTTACAAGACTCACGTTTAACAATATTGCAGCAGTACGCACACAATCGAAGCGCAGTAAGGATGGCTAGTGTAACTAGCAAGAATACCACGAAAGCAAGAAAAAAGAAGTACGCTATTAACTATTAACGTACCTGTCTCTTCCGAAACGAATGAGTACTACTCTCAGAGACACACTACCATCGATGGATCTGAGTCT
+
CDBB@BBBD@@@>=>>>@CCCDB;;6;@>8>BBBBB@C@CBDAAAB@BD@DAEBA@@CAA2C@CCBCE@????>6<<>????0@A?B?BBB<BBC@CFCCBCC;;;8;>CD@CBB>@AB?A@@BDICAACDBB?BCCC?BBBCCCAA?C@D@A>ACDCC@@@@BBBAAB@BB?BBB@CCCCD<BBA=;;;;;;&;><00/0>?A;:6::99>?2=9=<AAA<@@CAAAA?C=@AB=A@@=A@@AAABAAACBCBBCBBBAAAA::8>=BB>>>@B?BCBBBBBB>>
@ATNG8:03221:06779
GATGGTAGCGCACACATAGATACAGTACTCATTCGTTTCGGAAGAGACAGGTACGTTAATAGTTAATAGCGTACTTCTTTTTCTTGCTTTCGTGGTATTCTTGCTAGTTACACTAGCCATCCTTACTGCGCTTCGATTGTGTGCGTACTGCTGCAATATTGTTAACGTGAGTCTTGTAAAACCTTCTTTTTACGTTTACTCTCGTGTTAAAAATCTGAATTCTTCTAGAGTTCCTGATCTTCTGGACAGAGTGTGCAGATACTACCATCGATGGATCTGAGTCT
+
;;<<8=>;;;>CBBBCCEGCCCBBBBBCCC@A@@EGG=BB?C@CBBCGCC@CCC@@=@?BBBB@B@CCCCC@@@C?BBEEE5;:;<DFD>BBBB?BAA:AE8;<ACCGACCFCCCCC@CDD?B?CCBB@CA@;@BCC@CCBBCCCCCCCCCAAAD@DBB?DC?B?BCDBBBCCC?ABDDD;B=A=@@>>?1?CCCF<BBBBDCCCCC@CDDD5FBBCB@BADC@CBCEFBB?B@BFCCCC???B@ECCCCCCCC@@ABDCCBB@@>@AABBAA>ADCCCAAABC
@ATNG8:03228:06756
GATGGTAGCACGACACGACGATGTGTACTCATTCGTTTCGGAAGAGACAGGTACGTTAATAGTTAATAGCGTACTTCTTTTTCTTGCTTTCGTGGTATTCTTGCTAGTTACACTAGCCATCCTTACTGCGCTTCGATTGTGTGCGTACTGCTGCAATATTGTTAACGTGAGTCTTGTAAAACCTTCTTTTTACGTTTATTCTCGTGTTAAAAATCTGAATTCTTCTAGAGTTCCTGATCTTCTGGACAGAGTGTGCAGATACTACCATCGATGGATCTGAGTCT
+
BDDD?CCCCCDCCBCCCCC:9;BCCDDCBBCB?BCCC>CC@C@CCBBBDC@CCBBB@C@BBBB?B?BBBBBAA>?=ABFDD2BA@@987,3;?B<AAB?BB<?>?A:949AB@BBBC?CAA:?;?>>=>88:<@@@A<?>?AAA?>@@AAA@8994:;<8=@=A>AAA==>A??:>;;;;1;:@498888(8<::8.754222:AAC77777*7///;496>A<>>>>BAA=A=@@???@5;;;;===@A>>>BA@@@@=<<<:97:@@AAAA<AA:::??>>>
@ATNG8:03232:06776
GATGGTAGGACGAGCGTCTGAGAGGTACTCATTCGTTTCGGAAGAGACAGGTACGTTAATAGTTAATAGCGTAACTTCTTTTTCTTTGCTTTCGTGGTATTCTTGCTAGTTACACTAGCCATCCTTACTGCGCTTCGATTGTGTGCGTACTGCTGCAATATTGTTAACGTGAGTCTTGTAAAAACCTTCTTTTTACGTTTACTCTCGTGTTAAAAATCTGAATTCTTCTAGAGTTCCTGATCTTCTGGCGCTCTGTCACGTCTGCTACCATCGATGGATCTGAGTCT
+
5BBC@BBE?C@@@CCCBBCCBBBB?C@@AECCABBBC>CC?B?BCCCCAA9<==00+0:>@@C?C@CBBBC<<4;A>@@>==,9:<4:;;@7<<=<:;00,/:4::BBBC@DCDBBCBH@@@A>A=BCBCBBBB>BBBB?C;;;BBCCBBBBBBBBB?BBAACC@C@BCDCBBBCC@C;;;;;*;4;4;:@A@0@@CCE<A:;9:9>?=9;::::(>999549=BB?;;;;;9C:@:@CA@??69:A=ABCA@;:;A@@@:9:BC@@@>@@@BBBB@CBBAABCBDC
@ATNG8:03234:06763
GATTAGTATAGAGCTCTACATAGTACTCATTCGTTTCGGAAGAGACAGGTACGTTAATAGTTAATAGCGTACTTCTTTTTCTTGCTTTCGTGGTATTCTTGCTAGTTACACTAGCCATCCTTACTGCGCTTCGATTGTGTGCGTACTGCTGCAATATTGTTAACGTGAGTCTTGTAAAACCTTCTTTTTACGTTTACTCTCGTGTTAAAAATCTGAATTCTTCTAGAGTTCCTGATCTTCTGGGCTGCGCTGATATGCGCTACCATCGATGGATCTGAGTCT
+
=BC<DBBBBBCCCCBCCCCCCBDCCCCDBB?BCDE>BB?B@BCCBBCA?CBCCC<?<?BBC@B?BBBBCBBBA?BACCA2CC@B@AB;@CBB>?@B=AC9999A@@=???ACA<<9==?<?<AAAA>>>?=DDAA:>==>>>@AAAAAAC??@:>=@<@A<A<@@A???D;;5:<<==2=8<888888(8>666.666//.898C=AAAA*;7758072;;3<A>?<<<9<29:;<9:2669918///=776==;;;@;77771///<;771;>>@B???AC
@ATNG8:03237:06797
GATGGTAGTACATGGATAGACGACACCAGAAGATCAGGAACTCTAGAAGAATTCAGATTTTTAACACGAGAGTAAACGTAAAAAGAAGGTTTTACAAGACTCACTTTAACAATATTGCAGCAGTACGCACACAATCCGAAGCGCAGTAAGGATGGCTAGTGTAACTAGCAAGAATACCACGAAGCAAGAAAAAGAAGTACGCTATTTAAACTATTAAACGTACCTGTCTTCTTCCGAAACGAATGAGTACTGCGTCTCACTCTCGCCTACCATCGATGGATCTGAGTCT
+
::>>8;;:977///)/7//5====?@9>>><?><<;@:>=AAA<@::55:5=4>B>>D@DD1G;9:AA@@A9555)5544999(:=9>:??@1<<C@CCBBAB@@C9D=:;495;7<@=@@>>@A:774///65/0*/;48:=;;ABA?A9=:94884//999)////995//*38828=:946//(/8888)7715996967777'55'5555+52'22222355522,2=5;0538,300)/557-/////68333;=334=;;9=77/558:65535572225522
@ATNG8:03238:06799
GATGTAGTGCGTGAGAGAGAGACCCAGAATATCAGGAACTCTAGAAGAATTCAGATTTTTAACACGAGAGTAAACGTAAAAAGAAGGTTTTACAAGACTCACGTTAACAATATTGCAGCAGTACGCACACAATCGAAGCGCAGTAAGGATGGCTAGTGTAACTAGCAAGAATACCACGAAAGCAAGAAAAAAGAAGTACGCTATTAACTATTAAACGTACCTGTCTCTTCCGAAAACGAATGAGTACTATAGACTATCTGAGACTACCATCGATGGATCTGAGTCT
+
55><<=;;;<<<=BBBBBB@@;99)599:?CBBBC;>;CBB?;;;7;<8@:?><77333$3179334>?=<=<1888:::<)<;7;.444&5999;=@?;A<<@<D?CC@CBB?CBBB@000=>>ACBA@B4:::@;>>>>>=00,05@0546@A@A6699@??C?@=??<?BB>BBBBD=?89399::::%:?;<?<??A@@?9=9;775+22'22;44.5999844.453444&38828:::;:::::888:999<555::<>=;<?0//8//)3:::343333
@ATNG8:03241:06751
GATGGTAGCACGACACGACGATGTGTACTCATTCGTTTCGGAAGAGACAGGTACGTTAATAGTTAATAGCGTACTTCTTTTTCTTGCTTTCGTGGTATTCTTGCTAGTTACACTAGCCATCCTTACTGCGCTTCGATTGTGTGCGTACTGCTGCAATATTGTTAACGTGAGTCTTGTAAAACCTTCTTTTTACGTTTAACTCTCGTGTTAAAATCTGAATTCTTACTAGAGTTCCTGATCTTCTGGACAGAGTGTGCAGATACTACATCGATGATCTGAGTCT
+
<<==:===<<<<556555<6559>95955;55.6@@C;;;299::9=99955559:7@294:?.9.4:8899989,33999)9:>@::>6758@>@AD?9959@@AAB?BBBBBB8849==5:7:A>>=888;@@FB<AAA@@@@>>>@@?>==<4:9<6<;/6-257996922,268;;.;05055999*557::/9.55977995=2686+5//.838458058>>>;;;;A7;;>@@?:==<7::868<///--3,,,,,,-,24-..3339;:555999
@ATNG8:03243:06771
GATGGTAGGACGAGCGTCTGAGAGGTACTCATTCGTTTCGGAAGAGACAGGTACTGTTAATAGTTAATAGCTGTACTTCTTTTTCTTGCTTTCGTGGTATTCTTGCTAGTTACACTAGCCATCCTTACTGCGCTTCGATTGTGTGCGTACTGCTGCAATATTGTTAACGTGAGTCTTGTAAAACCTTCTTTTTACGTTTACTCTCGTGTTAAAAATCTGAATTCTTCTAGAGTTCCTGATCTTCTGGCGCTCTGTCACGTCTGCTACCATCGATGGATCTGAGTCT
+
@@BD@A?;;CB@@;@>A:99==BB?@@BBCAB@BCCD=CC?@=@BAAAEA@A@000B9@8<<;;6:>A@@::9CBBB@DDDCE3CB@C;;;7<AAA>BBB?AA6;;:AAC>@ACBABBB?AAC?C?CCCBBBBC@CBCC@CCCCCBE;;;@@;;;AA?BAA=?@5;4;AC@@@CCC@CCBBB7@;A=<;;;<*;ABBB=C;;;AA@A;;5;;;;*;@@@@=A?CB@BBBBCBB@C?BAAB@@<@AB?BBAAA;;;GCCCCB@@@A;;8;DCCCCC@CCBCCBBAAA
@ATNG8:03245:06781
GATGGTAGCACGACACGACGATGTGTACTCATTCGTTTCGGAAGAGACAGGTACGTTAATAGTTAATAGCGTACTTCTTTTTCTTGCTTCGTGGTATTCTTGCTAGTTACACTAGCCATCCTTACTGCGCTTCGATTGTGTGCGTACTGCTGCAATATTGTTAACGTGAGTCTTGTAAAACCTTCTTTTTACGTTTACTCTCGTGTTAAAAATCTGAATTCTTCTAGAGTTCCTGATCTTCTGGCTCTCGTAGACAGATACTACCATCGATGGATCTGAGTCT
+
5BBB?BCBBBCBBBCCBBB;;:9BFDDCBBAA?ACCC>CC@BADDDBBBB@CDBBB?B@DCCB?C@DCBBAAA??;88777$37,337189:=8==B>?@9>?BBBB@CBBBBB@@?BAA<A:AABC?;;;<@AAA688@@;;;@@@@@@@@?>:;;;<@@>D=AAA=>>A@@;>>>AA2>;>7;<EDD/><<=@6</////6<==4;;;;)7799A:=5=@6::;:>>><@<AA???E8;:=9<==;;<@@@AA@@>==BDCC=;:;>>@@=@@?@;;;A?@
@ATNG8:03248:06788
GATGGTAGGTGCACATGAGTGTATCCAGAAGATCAGGAACTCTAGAAGAATTCAGATTTTTAACACGAGAGTAAACGTAAAAAGAAGGTTTTACAAGACTCACGTTAACAATATTGCAGCAGTACGCACACAATCGAAGCGCAGTAAGGATGGCTAGTGTAACTAGCAAGAATACCACGAAAGCAAGAAAAAAGAAGTACGCTATTAACTATTAACGTACCTGTCTCTTCCGAAACGAATGAGTACGTGTGCGACGTGTCTCCTACCATCGATGGATCTGAGTCT
+
4444.44>.445;556<<>@BB@@A49597;=555;8<8=;;;><<5:<.505;<<<==<*<8555<;;966=<1::999>9(9>7<9=?=0=9905?:==<<00*/1//)/8;6;<<:??<B;;;BCCBCB?;;;:69;DABBAB@CA@@@>BBBBBCCC@CBBBBD@BA;@00,00;;;5::;5888888$83/373399>>:=;=;::@48277@65.5>>==>@4945>>6;94.4437?A@>>==7739333:=:9:6:994:8<=@BC@B>>???@8//
@ATNG8:03249:06770
GATGGTAGGCGACATACATACGCGCCAGAAGATCAGGAACTCTAGAAGAATTCAGATTTTTAACACGAGAGTAAACGTAAAAAGAAGGTTTTACAAGACTCACGTTAACAATATTGCAGCAGTACTCACACAATCGAAGCGCAGTAAGGATGGCTAGTGTAACTAGCAAGAATACCACGAAAGCAAGAAAAAAGAAGTACGCTATTAACTATTAACGTACCTGTCTCTTCCGAAACGAATGAGTACGAGAGTCAGAGCAGAGCTACCATCGATGGATCTGAGTCT
+
BCBB?BBB?BABBCECBCCCBAA@@<ABCACGCCBB@C?BBDCCBC@CC?B@AAA@@@@@0B>DBBCCCDCCCC=CB:99::*:B>B?DCC<CCC@CBCBBBBBB?BACC@BBC?CCCBBCBCCBBBBBDCC@CCCC?BBCCCCCC>B?BCC@CCCCDCBB?BCDDDC@CC@AAA>@?BBA8<;;6787888%9?<??=@BAA@@48438<A2>:>BCBB@CBBBBCD@C@CCC?DCB@BBBBBCCAAACCCCBBBBBABBCB@BB@BCBBBAC?BBBAACCBBA
@ATNG8:03252:06767
GATGGTAGTGTGTCTCTGAGAGTAGTACTCATTCGTTTCGGAAGAGACAGGTACGTTAATAGTTAATAGCGTACTTCTTTTTCTTGCTTTCGTTGTATTCTTGCTAGTTACACTAGCCATCCTTACTGCGCTTCGATTGTGTGCGTACTGCTGCAATATTGTTAACGTGAGTCTTGTAAAACCTTCTTTTTACGTTTACTCTCGTGTTAAAAATCTGAATTCTTCTAGAGTTCCTGATCTTCTGGGTGTATCAGCGAGTATCTACATCGATGGATCTGAGTCT
+
55BB@BB<ABLCCCCCCCFCAABBA@@BBA@B>@??A<@@<?699:;;??<BCA@>=A<ABAB?B;99@@>;<;>8?>@@A1;C:DABB<ABB6::9=9=>,/////>:<ACAA<>@:BAF?B:;;CBCBBB?BBBB?BCCCCABAA;;;9@@@A;:94.446<8<<;;<@???8<;9>=094;;@@BDB1@@@@@8@@@@?@BBCCADEDD0@0000+0:A?>@@CCCCB@C@CCCBBB<@;;;7;AAACGDCCCCBBBAAA000>==?>>9:999>>=>?<
@ATNG8:03252:06770
GATGGTAGTCTCAGATAGTCTATAGTACTCATTCGTTTCGGAAGAGACAGGTACGTTAATAGTTAATAGCGTACTTCTTTTTCTTGCTTTCGTGGTATTCTTGCTAGTTACACTAGCCATCCTTACTGCGCTTCAATTGTGTGCGTACTGCTGCAATATTGTTAACGTGAGTCTTGTAAAACCTTCTTTTTACGTTTACTCTCGTGTTAAAAATCTGAATTCTTCTAGAGTTCCTGATCTTCTGGTAGAGCGTGCATATATCTACCATCGATGGATCTGAGTCT
+
C@B<:CCCCCCBCCCBBCCBBDDCBBCCCDBA>ACCC=CD@D@BBBCCCC?BBCCF@B@ACAC@C@CBBCBBBDD?BBCCC3BB@BBCC>BDCC@CCB?BB<A@@BBDACBCBBCDC@CCC@B?CBBBCBBB?CC?C@DCBCCECBBBBBBBBCC@DCC@BB?B?BBBBBBDCC@BCCDG;@=A=;;;;;*;AAAB;BBBAABCCCC7;;;;*;AABCAC@CC?BCCCCBA?A?@@@BBB<@@A?ACBCBFBBBBBCBBCB@@@@=A@AADBB@BC???CDCCB
@ATNG8:03253:06791
GATGGTAGCTCTGCTCTGACTCTCGTACTCATTCGTTTCGGAAGAGACAGGTACGTTAATAGTTAATAGCGTACTTCTTTTTCTTGCTTTCGTGGTATTCTTGCTAGTTACACTAGCCATCCTTACTGCGCTTCGATTGTGTGCGTACTGCTGCAATATTGTTAACGTGAGTCTTGTAAAACCTTCTTTTTACGTTTACTCTCGTGTTAAAAATCTGAATTCTTCTAGAGTTCCTGATCTTCTGGTGAGATATGCATGATGCTACCATCGATGGATCTGAGTCT
+
<566:>=:::;;999;556;;;<@@9544449388:?9@A>A=@@@@@;;76=666<>:?AAB>A@CBBCCABAB@A@@@@0@A?BCCD>CC;;;<BD>;;::@ABCCACCCCCE@>;@;;4:;AABBA@@D@DDCD@CBCBCBCCECA@@BBAB>;;;7;A9@<@@BCBCCDD9>:999&97@299BCB0BB;::69AA@@@@95929999.9ABCE@FABB@BAAA;;<7;?CBBBBC?@@A4;;::@@>>?A:::@@@ABAB?A@@B:::6:??BABBABB
@ATNG8:03254:06756
GATGGTAGCACGACACGACGATGTGTACTCATTCGTTTTCGGAATGAGACAGGTACGTTAATAGTTAATAGCGTACTTCTTTTTCTTGCTTTTCGTGGTATTCTTGCTAGTTACACTAGCCATCCTTACTGCGCTTCGATTGTGTGCGTACTGCTGCAATATTGTTAACGTGAGTCTTGTAAAACCTTTCTTTTTACGTTTACTCTTCGTGTTTAAAAATCTGAATTCTTACTAGAGTTCCTGATCTTCTGGTATGACTAGTGTACTACTACCATCGATGGATCTGAGCTCT
+
/7::7:89944555999;<556;555;;566>8;/---&,,02(,,,,,,693/5599.45888<7;6::8994337488<8<'37,3999:.9==@4:4>:=<7;::900*/68889>>87885:5<<<552665:<=?8:::?AA@>>=?==;;;;5;<=5;;5;9:::>?AA??:??ACC.;.56(66666,6<>>>,///5737;AAAA06666)5///<6>7>>:>@?A@@?@<?:==:://,/>>6:>>>===?===>==;;:::918:76655-/5////35222
@ATNG8:03207:06848
GATGGTAGTATAGAGCTCTACATAGTACTCATTCGTTTCGGAAGAGACAGGTACGTTAATAGTTAATAGCGTACTTCTTTTTCTTGCTTTCGTGGTATTCTTGCTAGTTACACTAGCCATCCTTACTGCGCTTCGATTGTGTGCGTACTGCTGCAATATTGTTAACGTGAGTCTTGTAAAACCTTCTTTTTACGTTTACTCTCGTGTTAAAAATCTTGAATTCTTCTAGAGTTCCTGATCTTCTGGTGTCTGATCTGTATCACTACCATCGATGGATCTGAGTCT
+
6CCC@D@<ABBBCBCCBCCDBBDDBB@@@D@@?@CCC>CE>@>@CAAABA?CDCCC@F?:::A?B>BBBCCCDBB>?@@@@2@A;>8992:ABB@BBB?AA;989BDH@CCC@==<A:>>A<A=@A@@>;;;=CCAA:>=:::9::>:::=>>>?;=>>=BB<@<@>>>??A==6;;=CC5C:>988887(8>667.777///<99<1////(///)/=6=3=>9????@@A=B=AA;<;A:>=?<?????@=><===<@??;;;@;>=8888818?>>>>====
@ATNG8:03212:06804
GATGGTAGAGTACAGTGTAGTAGACCAGAAGATCAGGAACTCTAGAAGAATTCAGATTTTTAACACGAGAGTAAACGTAAAAAGAAGGTTTTACAAGACTCACGTTAACAATATTGCAGCAGTACGCACACAATCGAAGCGCAGTAAGGATGGCTAGTGTAACTAGCAAGAATACCACGAAAGCAAGAAAAAAGAAGTACGCTATTAACTATTAACGTACCTGTCTCTTCCGAAACGAATGAGTACGTGTGACGTACGTGAGCTACCATCGATGGATCTGAGTCT
+
DCBB@BBBBCCDDCCCCCCCCCCBA>BBB?BBBCBB?C?BBCCBBB?BD?C?DCCCCCCC3B?BCCBBBBBAAA<@BBCCCC5BB=B5;;;6;CDBKBBCFDE;:;;@CC@CBB@BCBCCDCCCCCCCCCCC@CCCC?AAAABB??<@@DBB?BBBCCCCA?ACCCCC?CC?AAA?AAAA@9@??=?BAABB)BB?B:::ECAAA;@<@A??7;5;=A;;7;B@@?CB?C?CDD>DBB?BBBCDCCBBBBCBBBBBBBBBBBAA9999AAACCC?CCBBB>>>A>
@ATNG8:03216:06841
GATGGTAGCGCGACGAGCGTAGACCCAGAAGATCAGGAACTCTAGAAGAATTCAGATTTTTAACACGAGAGTAAACGTAAAAAGAAGGTTTTACAAGACTCACGTTAACAATATTGCAGCAGTACGCACACAATCGAAGCGCAGTAAGGATGGCTAGTGTAACTAGCAAGAATACCACGAAAGCAAGAAAAAGAAGTACGCTATTAACTATTAACGTACCTGTCTCTTCCGAAACGAATGAGTACGATGAGAGAGCTCTCTCTACCATCGATGGATCTGAGTCT
+
>C?>:CBBCCCBBBCCCDDDC@@BD>DCC@CBB@??<??BCCCCCA?AA?A?BBB=>>>>1=?CCA@ADCBAA@8>?9;;;;*;A=@5;;;*:A?<ACCCLDECB@C@BB?CCC?CBAABCBCCCDCCCC@@>@BBB@BAA@@@@C?F@C@@=@BB@ACBB?BBBAAAACC?BBB?ABDDF?CAC>ABCCC3BB?BA@ACDC@@<@;?@@A<?<??BBB?BBCBBCC?C@CBB=BCC>ABEBBBBCBAAAECBBBBAA>>>=>6617===?@A<A???@@B888
@ATNG8:03217:06828
GATGGTAGCTCTGCTCTGACTCTCGTACTCATTCGTTTCGGAAGAGACAGGTACGTTTAATAGTTAATAGCGTAACTTCTTTTTCTTTGCTTTCGTGGTATTCTTGCTAGTTACACTAGCCATCCTTACTGCGCTTCGATTGTGATGCGTACTGCTGCAATATTGTTAACGTGAGTCTTGTAAAAACCTTCTTTTTACGTTTACTCTCGTTGTTAAAAATCTGAATTCTTCTAGAGTTCCTGATCTTCTGGCGCGTATGTATGTCGCCTACCATCGATGGATCTGAGTCT
+
?:<=9===@666>DCBCCBB;69@BBB?>@00+0?;;5;?:=9<A996<=8<<;>99096;<<?:@9AB<??;;69>599999(99;2;455)599:5;66.5:49565=>9669;>;;;.54924.555599;;5;<9727:///9999>==<;=>==900/4886;8>>;;666<<8;55555$5.5.55555$55==?6A6//////)/94::::(/5455157<<9;99///:6:488:<==8=55.599555555<=595=93=94.4844443-3334:;<===
@ATNG8:03225:06822
GATGGTAGCTCGCTGATGATATCTCCAGAAGATCAGGAACTCTAGAAGAATTCAGATTTTTAACACGAGAGTAAACGTAAAAAGAAGGTTTTACAAGACTCACGTTAACAATATTGCAGCAGTACGCACACAATCGAAGCGCAGTAAGGATGGCTAGTGTAACTAGCAAGAATACCACGAAAGCAAGAAAAAGAAGTACGCTATTAACTATTAACGTACCTGTCTCTTCCGAAACGAATGAGTACTGTATCTATGTGTGCGCTACCATCGATGGATCTGAGTCT
+
;C?;7;BA@95599;;>@@AAAACA?@?>15599=>5>8@BB::9A>AA<?<?@?99:::):399;887>98;;377;4<==)547;.555&555.6>??ABB?B?B@BB@CDE?BB@;;;B@@CBBBCBBA>A@@@?BA@@BCCC@A?A00-0=@@ACBCABBB:::?BA?CA?;==BCC>BAB=A@AAA2??;?@AABBBBC@B:>>BB<@;>=;;;<@AAAABC@B@BBC>CCC>:;9BA@ABBBBBBA???ABABBB@?@C@A>=??BD@C::;C??@C9
@ATNG8:03235:06828
GATGGTAGTGTCAGTGCGCGTCGTCCAGAAGATCAGGAACTCTAGAAGAATTCAGATTTTTAACACGAGAGTAAACGTAAAAAGAAGGTTTTACAAGACTCACGTTAACAATATTGCAGCAGTACGCACACAATCGAAGCGCAGTAAGGATGGCTAGTGTAACTAGCAAGAATACCACGTAAGCAAGAAAAAGAAGTACGCTATTAACTATTAACGTACCTGTCTCTTCCGAAACGAATGAGTACGTGTGACGTACGTGAGCTACCATCGATGGATCTGAGCTCT
+
:<==7:@@@956<=;955555555549;=9>CCCBBAC@CBFCCCC@CC?A?ACBBCAAA2C?DCBAABAC><;3;>:::::*;C>A5;;;.;A?9=;9:AACCD?B?BB>BBB?BBCCCBBBCCCCBCBBB?AAAA?BACCDDCC?C@C@@>ACCCDCDC@AAABAB?CC@BBB<??????BBB?BBBBB2BB@99:CCBBBA<>;?AAA=B=@@CA@>@C@@@CC@C@CCC>CBC>AABAA9:9999>@?89990000/////<A@;;933,333/::///::
@ATNG8:03235:06840
GATGGTAGGACGAGCGTCTGAGAGGTACTCATTCGTTTCGGAAGAGACAGGTACGTTAATAGTTAATAGCGTACTTCTTTTTCTTGCTTTCGTGGTATTCTTGCTAGTTACACTAGCCATCCTTACTGCGCTTCGATTGTGTGCGTACTGCTGCAATATTGTTAACGTGAGTCTTGTAAAACCTTCTTTTTACGTTTACTCTCGTGTTAAAAATCTGAATTCTTCTAGAGTTCCTGATCTTCTGGTGTCTGATCTGTATCACTACCATCGATGGATCTGAGTCT
+
666=;>>>;DDCB=ACBBBDBCBC@DCDBCCCACBBB>BC?B@BBBC;;;@BBBCD@BACCCC?B?ACCBDDCCFACCCCC5@@=@BBB;CA;;7;BB:>A,00@=>B>BCCCCBBD@DGCAD@GBBBBCCD@DCCC?BBBBFECCBBBBBBCCD@CBB?BC@C@BAADDCCCC@BCCFD;D?B?A@AAA,@CBBB=BABCGFICCC?CEEE2ICCCD@C@BB@DDCD;;;@CACDEB@@?@BC@CGDCBBACCCBAADCCBBCC@@;;;@@@@FAAACCCCBB
@ATNG8:03240:06844
GATGGTAGACATATCGTACTCTCTGTACTCATTCGTTTCGGAAGAGACAGGTACGTTAATAGTTAATAGCGTACTTCTTTTTCTTGCTTTCGTGGTATTCTTGCTAGTTACACTAGCCATCCTTACTGCGCTTCGTTGTGTGCGTACTGCTGCAATATTGTTAACGTGAGTCTTGTAAAACCTTCTTTTTACGTTTACTCTCGTGTTAAAAATCTTGAATTCTTCTAGAGTTCCTGATCTTCTGGATATGAGTGACTCGTGCTACCATCGATGGATCTGAGTCT
+
>?::5555=>BBDDCC@@AAAAACCDCBC@A@@BAAA8><7?7?CBB9;:@CA@??;?=A@BA?B?BB@?@@?33.3<<==+;?7A@>=3=@@@;>?A>@@=??>@9:28<=>?>>?=A@@<@=A?@?AAAB<???=@?>>>@@@A@@:::?<<6<<=9=?;?<@@@B>>>>?9==@DB;C3818=>>?/?C>>?388;>A@;;:=8:::9*8//*/9494>>=D??;;:=:?8;;:;;;,//>6:666=:::;999<>@@A@A@<==;;:>>:>?>>>?;;;?
@ATNG8:03245:06826
GATGTAGCACGAGTCACTCATATCCAGAAGATCAGGAACTCTAGAAGAATTCAGATTTTTAACACGAGAGTAAACGTAAAAAGAAGGTTTTACAAGACTCACGTTAACAATATTGCAGCAGTACGCACACAATCGAAGCGCAGTAAGGATGGCTAGTGTAACTAGCAAGAATACCACGAAAGCAAGAAAAAGAAGTACGCTATTAACTATTAACGTACCTGTCTCTTCCGAAACGAATGAGTACGATGAGATCTCGTGTGCTACCATCGATGGATCTGAGTCT
+
8;555<BBCCC@BBBBBA>B<<<=8=@B?B<<<;;6;9<<B@@@E@CC@C?;<:ABDDD1C?CD??>><;9::/:=??>??1@A=A=BAA8BBB?BBBBCCC@@=@?AA?BCC@BBCCBBBCCCCCCCCCB?BCCC@BBAABAAC<@<@997:BBDDDDC@AAABBB?CC?BAA<??BBB<AAB>AA@AA2AB?A99:BBAA?6;5;===06/59A@@=@BA?ABB=A>ACC>BBB@AAADCCCBBABBBBCB>?>A@=?>>>A=@@@?;:??B???BBBBBB
@ATNG8:03246:06808
GATGGTAGTGCGTGAGAGAGAGACCCAGAAGATCAGGAACTCTAGAAGAATTCAGATTTTTAACACGAGAGTAAACGTAAAAAGAAGGTTTTACAAGACTCACGTTAACAATATTGCAGCAGTACGCACACAATCGATGCGCAGTAAGGATGGCTAGTGTAACTAGCAAGAATACCACGAAAGCAAGAAAAAGAAGTACGCTATTAACTATTAACGTACCTGTCTCTTCCGAAACGAATGAGTACACACTCTCATATGACACTACCATCGATGGATCTGAGTCT
+
:<BB?B;66@BB;;6?666B@996>4;;<9=C@@@C=@<??>;A@?<?C7@>BBBBBBBB2@=A@?@@:@@BB?5=?;:99:':>:?<B>>2==@@9;6CCCCAA>AAEIACCB?DCDCCBCCDCBCBB;;;>AAA@@@BABBBBE@C@B@@<@B:99BBB@BDCCAB>?@>AAC>BBBBB=@9939@@@A2AB@F>====AA=,/,/999)/)/9=@>>CBBBCBB@B>A@C=BBD?AACCBB???AABABAB???B@@@;;:A=??BBCCC@BAAACCCCBA
@ATNG8:03252:06831
GATGGTAGCGCATATCAGCGCAGCCCAGAAGATCAGGAACTCTAGAAGAATTCAGATTTTTAACACGAGAGTAAACGTAAAAAGAAGGTTTTACAAGACTCACGTTAACAATATTGCAGCAGTACGCACACAATCGAAGCGCAGTAAGGATGGCTAGTGTAACTAGCAAGAATACCACGAAAGCAAGAAAAAAGAAGTACGCTATTAACTATTAACGTACCTGTCTCTTCCGAAACGAATGAGTACGATGAGAGAGCTCTCTCTACCATCGATGGATCTGAGTCT
+
@:<<8<B@@@EBBCCCCBCCBBBAA=ADG@CCCB;;8:>@@@???@8=>+0)/;>?ABBB1@=@>>><99>>?>599999::):=8>.555&555.5<<@@A999?@?@C<@9926<C<BBBABB@@@BBBC>B@??9=>@>?;>?:>8@;A7ABBBDC;;8;@@BAA>AA=@?@<?=>>>5>;<6887878#8948>88::374>=@=DBB>B>@AE<;6:A>>99:49<BCC>BBC?BBCC@@@?????>>?@@???=<;;=00)/>:<<:6*///88377:5
@ATNG8:03206:06876
GATGGTAGCTCTGCTCTGACTCTCGTACTCATTCGTTTCGGAAGAGACAGGTACGTTAATAGTTAATAGCGTACTTCTTTTTCTTGCTTTCGTGGTATTCTTGCTAGTTACACTAGCCATCCTTACTGCGCTTCGATTGTGTGCGTACTGCTGCAATATTGTTAACGTGAGTCTTGTAAAAACCTTCTTTTTACGTTTACTCTCGTGTTAAAAATCTGAATTCTTCTAGAGTTCTGATCTTCTGGTGTCTGATCTGTATCACTACCATCGATGGATCTGAGTCT
+
4:;=8<;;;@;<;==>666;>=<;;;@>955>:ABAF>CC<>:::555==:;<<@>:?7;;55.56;;?D>BB@C<:;;;;*9?6?455)4<5516;;8<@9;;<=>>9>>BAADBB?BBB?B@BCBBBBBB>BBBB?C;;;BBBCBBBBCA@@@<@00,0:6::@AAB@@?>=;;59999*:;@;9:;;<*;;;;C=CBBABA@@@A=@AAA1@AABB=B4;;5;;@@<<>-00880/0*949.9;555;;;;;;;;>>5565505:::>?><:::@855<<:
@ATNG8:03207:06857
GATGGTAGACACGTGTGCTCTCTCGTACTCATTCGTTTCGGAAGAGACAGGTACGTTAATAGTTAATAGCGTACTTCTTTTTCTTGCTTTCGTGGTATTCTTGCTAGTTACACTAGCCATCCTTACTGCGCTTCGATTGTGTGCGTACTGCTGCAATATTGTTAACGTGAGTCTTGTAAAACCTTCTTTTTACGTTTACTCTCGTGTTAAAAATCTGAATTCTTCTAGAGTTCCTGATCTTCTGGGTGTATCAGCGAGTATCTACATCGATGGATCTGAGTCTA
+
49447<=BDCCDDC>A<;<=;;9:;555599;7;=CD:@@<@;@AAAACC?BABA@-0*0;00)/)//8:@BBBB=AACBC1BE?BBBC>CBBB?BBB;??;???>8<>BBBBA==@=;;;<A<=>>@;;;=;>>@@<??;;;AA:8:A>>>???9;856:=*/)/558>>>??499999+9;B8=<DDD.==?@C8>>????888>1////(////;6>6>=:=>>CAAA<?<?>8//9)----)---;<=<=>>>>><>AA>>>>>=<9:17///86666//
@ATNG8:03210:06899
GATGGTAGCGAGCGAGTGTGTATACCAGAAGATCAGGAACTCTAGAAGAATTCAGATTTTTAACACGAGAGTAAACGTAAAAAGAAGGTTTTATAAGACTCACGTTAACAATATTGCAGCAGTACGCACACAATCGAAGCGCAGTAAGGATGGCTAGTGTAACTAGCAAGAATACCACGAAAGCAAGAAAAAAGAAGTACGCTATTAACTATTAACGTACCTGTCTCTTCCGAAACGAATGAGTACGATGAGATCTCGTGTGCTACCATCGATGGATCTGAGTCT
+
;BCC@BCCCCC@@@DDCCBCBCCCCACDCADBBBCC@B@BCCCCCB?BC<@>@AA>@@@@,@=BBBCCCCBBBC=CCAAAAA2@B=B<@@@7@AB@CDCCGDC@@;@=AB?CCC@CCCCBBCCCCCBBBCCC@CCCC>BBCCCCBB?B?CBC?BBCDDCCC@CCBCCD?AA?CDD?AA99939>>>:9::9:%:?;<97:BBDAB>A>@BCC<><>ABBA=@CBBABA?B?ABB<BBC@CDCCCBCCBBAA@@@B@@@@@?@@@??=@BBC>=B@CCAAA???BB
@ATNG8:03217:06867
GATGGTAGCGCGACGAGCGTAGACCCAGAAGATCAGGAACTCTAGAAGAATTCAGATTTTTAACACGAGAGTAAACGTAAAAAGAAGGTTTTACAAGACTCACGTTAACAATATTGCAGCAGTACGCACACAATCGAAGCGCAGTAAGGATGGCTAGTGTAACTAGCAAGAATACCACGAAAGCAAGAAAAAGAAGTACGCTATTAACTATTAACGTACCTGTCTCTTCCGAAACGAATGAGTACCTCTCAGACGCTCGTCCTACCATCGATGGATCTGAGTCT
+
5:;;:?><<A<955555<666;;BB<@BB@A;;;;;29.444455<8=<<?<:::BBBBB1B;77333399333(3;A=B??+@D@@;=<<3<00+0>>>=A<>=9@8<B8;;@:?@;;;@AABBBBB@;;;=A@@A=@@@BBCBB@C@C;;7;AAADDDE?BBB:::?BA<AA@588A@A;?@@=@ABBB3BB?AA???A=@@;>;>>>><>=@@B@A?ACCDBBB?B?BBG>BAB?BBB??@B@BBB?@@BBBA===??<?AB:>>>>;;;=@<<;AFF@?>
@ATNG8:03235:06868
GATGGTAGCCACGAGATCTCATCGTACTCATTCGTTTCGGAAGAGACAGGTACGTTAATAGTTAATAGCGTACTTCTTTTCTTGCTTTCGTGGTATTCTTGCTAGTTACACTAGCCATCCTTACTGCGCTTCGATTGTGTGCGTACTGCTGCAATATTGTTAACGTGAGTCTTGTAAAACCTTCTTTTTACGTTTACTCTCGTGTTAAAAATCTGAATTCTTCTAGAGTTCCTGATCTTCTGGATACACTCATTGCACCTACATCGATGGATCTGAGTCT
+
<<>>9>B;;46==>CCC??CB@@;???==@A=A;;;0<<4:.9:595;;5;CB@B?B7:;@@=@=AAAAAA@:A<3333&384::==6=AA@>@BA?BB=@?BBBB?BBBBBBBC@CBB>@=?CACCA==;?@AA;??BA>>=:;;AAA<===:=>><AB<?;?DAA>>?BB<?>>>>/=9=4:;==>/>==>C:@@@;;;===?=@AAA/>888A;@;??;>=>>888;?:?????@:=>@<@@@@@>==>><=>>A8;;CA>=>>?A=AAA@?<;;>@
@ATNG8:03240:06852
GATGGTAGAGAGAGCTCTCTCATCGTACTCATTCGTTTCGGAAGAGACAGGTACGTTAATAGTTAATAGCGTACTTCTTTTTCTTGCTTTGTGGTATTCTTGCTAGTTTACACTAGCCATCCTTACTGCGCTTCGATTGTGTGCGTACTGCTGCAATATTGTTAACGTGAGTCTTGTAAAACCTTCTTTTTACGTTTACTCTCGTGTTAAAAAATCTTGAATTCTTCTAGAGTTCCTGATCTTCTGGTGAGATATGCATGATGCTACCATCGATGGATCTGAGTCT
+
B?;;8B@;;@A@@A@966CCB=CED;69BBAA?ABBC?BB?B?BBBCCBB@BBA@@=@>@BBB?B>BAB@@ABBC?BBBB@1@@<A@A@;A@A=ACC?BB<?=>>888)269=;;>=:=?A>E<@@??>???=@@AA=>>>@AA@@>>>AA>>>A<>>>=BA7:7;@@AA@@AB8=8898&24:355555$25333-3...797<=@<===;8%8..(.7.3.383998;=:;7;<AAB@@@:==>6;;=>?@@AA>>;;889<=;;5;;;:=>=6<==>>?ACBD
@ATNG8:03244:06868
GATGGTAGTGCGTGAGAGAGAGACCCAGAAGATCAGGAACTCTAGAAGAATTCAGATTTTTAACACGAGAGTAAACGTAAAAGAAGGTTTTACAAGACTCACGTTAACAATATTGCAGCAGTACGCACACAATCGAAGCGCAGTAAGGATGGCTAGTGTAACTAGCAAGAATACCACGAAAGCAAGAAAAAGAAGTACGCTATTAACTATTAACGTACCTGTCTCTTCCGAAACGATGAGTACGAGAGAGCACACGTGTCTACCATCGATGGATCTGAGTCT
+
55555::444555:999;555:555)5997=BC@@A=@<;;4@@9:8:A9=<???BBDD=+;7<>;;;<BBBCD9??::9:*4:7<.555&5:>7<6699A;>@>A>;;49AA;?@BBBCBBBBCC;;;BB?C;00;@@000000:B?BBB:?<<665<A@ABBBCC???=?>=<=>999+998299998(7?9??B???=000/48755*/(56;;;4;A?>>@@;:67<>8:0/////89=;>=>?<=<<777;;;>=?;;5;7225251222;888<@;
@ATNG8:03216:06928
GATGGTAGCTCTGCTCTGACTCTCGTACTCATTCGTTTCGGAAGAGACAGGTACGTTAATAGTTAATAGCGTACTTCTTTTTCTTGCTTTCGTGGTATTCTTGCTAGTTACACTAGCCATCCTTACTGCGCTTCGATTGTGTGCGTACTGCTGCAATATTGTTAACGTGAGTCTTGTAAAACCTTCTTTTTACGTTTACTCTCGTGTTAAAAATCTGAATTCTTCTAGAGTTCCTGATCTTCTGGGCAGACTCTCACACGCCTACCATCGATGGATCTGAGTCT
+
<@BB@ACBDEA@ACCGCCCIBCAAACCCEBBA?CCCD>BC?B?BBCCCCC@CCDCB@B@CC;;9<@DBCCCCCA@>@LJML5BBABBELGD@AA=AAB>BB7;;AAAB=ACCBBACC?BAB=@=AADCCCCC@DDDD?CCCCCCCBDCCBA@@@@5;;<5;A>@=A;;;CB;;9=@:;:;*;=B;<<;;;*;@A@C>CBBBB;:;BB4;;;;*;@?;:9:?CB>BBBBB@@<@?;;9AA@7:;AC=CBBCCBBBDCBCCCCABBB@BBBB@@@@BBBFFCC@@A
@ATNG8:03219:06900
GATGGTAGGACGAGCGTCTGAGAGGTACTCATTCGTTTCGGAAGAGACAGGTACGTTAATAGTTAATAGCGTACTTCTTTTTCTTGCTTTCGTGGTATTCTTGCTAGTTACACTAGCCATCCTTACTGCGCTTCGATTGTGTGCGTACTGCTGCAATATTGTTAACGTGAGTCTTGTAAAACCTTCTTTTTACGTTTACTCTCGTGTTAAAAATCTGAATTCTTCTAGAGTTCCTGATCTTCTGGTGTCTGATCTGTATCACTACCATCGATGGATCTGAGTCT
+
CCCC@BBB@CAABBABCBBBBCED@BBBCDCC@CBBB>BD?B?BCCDCCC@CCCBB@GADCBB?B@CCCDCCCCB@BCDDD2CB?BCCE>CBBB?BCC?CC@BABDDD@CCDCCBBB@CCC@C?CCCCCCCC@CCCB?BCCCDCCCCCCCCAABD?BBB?BC?C?CCCBABDDD@D::;:.;=@=BCDDD5CCBBB=BCCBBDDBAA?CFJE5CBBBCACACC@CCCCCBB@B@BBBCCD@CBC@CCBBBBDCBBCCCICCCC@@>@BBBBBB@BBBBCCCAAA
@ATNG8:03220:06936
GATGGTAGTAGTACACTAGTCATACCAGAAGATCAGGAACTCTAGAAGAATTCAGATTTTTAACACGAGAGTAAACGTAAAAAGAAGGTTTTACAAGACTCACGTTAACAATATTGCAGCAGTACGCACACAATCGAAGCGCAGTAAGGATGGCTAGTGTAACTAGCAAGAATACCACGAAAGCAAGAAAAAGAAGTACGCTATTAACTATTAACGTACCTGTCTCTTCCGAAACGAATGAGTACTACTCTCAGAGACACACTACCATCGATGGATCTGAGTCT
+
DEB=:BBBCACB=CCDBCBCCBBBC@BBB@CDAAAC?C?BGEDCCC@CC@B@CEB@@A@@2A@BBBCEBBB???:?BCCCCE5DB?C=@@@9ACCACCCCCCECC@C@BB@BCE@B@@CBCBCCCCBBCBBB>A@AA?AAAC@@?B?B@DCB?BCEFCBBA?BBBAAA?CC@CCC<??CBC=B9:3::999.9A@CA@@CADAA:>;>?BB7;7;AB:;8;BBBA@@;?<@AC>CCB>BBBBBCDBBBBBBBBBBBBBBB@A>>>;>???@AC@CBBBB999BB
@ATNG8:03233:06920
GATGGTAGCACGACACGACGATGTGTACTCATTCGTTTCGGAAGAGACAGGTACGTTAATAGTTAATAGCGTACTTCTTTTTCTTGCTTTCGTGGTATTCTTGCTAGTTACACTAGCCATCCTTACTGCGCTTCGATTGTGTGCGTACTGCTGCAATATTGTTAACGTGAGTCTTGTAAAACCTTCTTTTTACGTTTACTCTCGTGTTAAAAATCTGAATTCTTCTAGAGTTCCTGATCTTCTGGTCTACTACACTGTACTCTACATCGATGATCTGAGTCT
+
>:?;?CDGCCCC>?>B@<@666<@@BFDKGCCACCCC?CC@C@CCCCDCC@BBBBB@C@;;;A?A?BBBBCCB:;97====+AD?BACD>BC@?=?BB>AA9::AAAA?AB???BBB=BA>=A<?>AAAB@@;@AAB<@@@A@@?>>>@@>>;63----)-94;49;;;A>??>655999+=8>7<9@@@,;<<;;,//85559>AA=@@@@,<///;480::7<AAA=<<;?;B@<<<>056?:>?@@???>>>>>AAAA=@///;;==7;;>>?===///
@ATNG8:03235:06930
GATGGTAGCACGAGTCACTCATATCCAGAAGATCAGGAACTCTAGAAGAATTCAGATTTTTAACACGAGAGTAAACGTAAAAAGAAGGTTTTACAAGACTCACGTTAACAATATTGCAGCAGTACGCACACAATCGAAGCGCAGTAAGGATGGCTAGTGTAACTAGCAAGAATACCACGAAAGCAAGAAAAAGAAGTACGCTATTAACTATTAACGTACCTGTCTCTTCCGAAACGAATGAGTACTATGTAGAGCTCTATACTACCATCGATGGATCTGAGTCT
+
55@C?CCBBC::6CCCCCCCBCBBC@CCB?CEDDAA?AABCCCCCC@CC?B?BBBBCCCC3C@DBA@ABBB@@?8<=;;<<<*;C>C7;;;7:BD@CCCDCCHCD@B@BC?CBD@CBBCDBBBBECCCCBBC@CCBB@BBCBBBBB@B@D::;;CCCCCCD?BAACCC?CC?BBB?BBCBB>BBB?BBCCC3CC?B@@@CCDCC>><>A>>:=:=@CBB?BB<;;CD@B?BAD=ABB?AAACCCCBAAA@ACBBBABBB@>??7717:;;@@B@CBBABBBBCC
@ATNG8:03236:06946
GATGGTAGTAGTACACTAGTCATACCAGAAGATCAGGAACTCTAGAAGAATTCAGATTTTTAACACGAGAGTAAACGTAAAAAGAAGGTTTTACAAGACTCACGTTAACAATATTGCAGCAGTACGCACACAATCGAAGCGCAGTAAGGATGGCTAGTGTAACTAGCAAGAATACCACGAAAGCAAGAAAAAGAAGTACGCTATTAACTATTAACGTACCTGTCTCTTCCGAAACGAATGAGTACTGTATCTATGTGTGCGCTACCATCGCAATTGCCTAGTCT
+
AABB@CCBC@<;DDDCCCCCC@@@A@CCD@AABCAB=A=ABBCCCD@BB?B@CFEDCDCD3C@BBBBAAACCDC=@@;;;;;*;A>C4::;-9;@>BBCECCBDC=@=@@<?AB<@ADDBCCFJBBBBDBBB@A@@B?@@@ABAAA?C@D<<;<CCAABCB?BBC?@A=AB>AAA59:A@@;?<<899999(8A>DBBBB>==A1818:97<B<>>CCD@BBB@??F@@>@A@5=00,0>@?ACBBCBBBBBBBBBBBAAA@=<<6<<>>?C@B=@A>@?B???
@ATNG8:03237:06942
GATGGTAGTGTGTCTCTGAGAGTAGTACTCATTCGTTTCGGAAGAGACAGGTACGTTAATAGTTAATAGCGTACTTCTTTTTCTTGCTTTCGTGGTATTCTTGCTAGTTACACTAGCCATCCTTACTGCGCTTCGATTGTGTGCGTACTGCTGCAATATTGTTAACGTGAGTCTTGTAAAACCTTCTTTTTACGTTTACTCTCGTGTTAAAAATCTGAATTCTTCTAGAGTTCCTGATCTTCTGGAGATACACATGATACTCTACATCGATGGATCTGAGTCT
+
4:<<8<<<<<<;;;<<696=BA<=?BBABA;;2:==<5>A?C?BB999BB?>@@;9466;BBC@C@BBAACCCCF@CDEHH5AA?ABCC>;;;B<@@B>BC@AAABB@=9:9AAABF=@BB?B6;;C::6@@=@999;>@9695A=:///<:9997<6686==@7999@===9:444444&57<7:<<<<+;;>>?6=699==@<9>.5999(9;@>?<A?@D?CAA@CAA=A<A@@CBB?AAB6:9:;:?@999ABCB???>000000=:@=B?;@?;::54
@ATNG8:03244:06943
GATGGTAGCATCATGCATATCTCACCAGAAGATCAGGAACTCTAGAAGAATTCAGATTTTTAACACGAGAGTAAACGTAAAAAGAAGGTTTTACAAGACTCACGTTAACAATATTGCAGCAGTACGCACACAATCGAAGCGCAGTAAGGATGGCTAGTGTAACTAGCAAGAATACCACGAAAGCAAGAAAAAGAAGTACGCTATTAACTATTAACGTACCTGTCTCTTCCGAACGAATGAGTACCTCTCAGACGCTCGTCCTACCATCGATGGATCTGAGTCT
+
A<>?;CC<C@@@B966AAACDBBBCA@@@?;9;BDD@C@CBBAAAC?CC?C@BCAA?;;;+:=ACCBBBABCFC=>?@@@@@,;;5:;>>>4@>D?AB;;9BDCCAD@BA?@BC?BBCBBBBBBBBBBCCCCADDCC?B@@@BAAA>B?B@@?@AACEC@C?ACCBAB>AB>B??=>BBBC>B??:?>===.?A>BBBBBAAAA=A=AB>><><@@DAA=;;;ABCD?B?AB@CBC?BBAACBC@BAAAABCAAA???CB@BCB?>BBBAAA<AB>>==@@@8
@ATNG8:03251:06934
GATGGTAGTCTCAGATAGTCTATAGTACTCATTCGTTTCGGAAGAGACAGGTACGTTAATAGTTAATAGCGTACTTCTTTTTCTTGCTTTCGTGGTATTCTTGCTAGTTACACTAGCCATCCTTACTGCGCTTCGATTGTGTGCGTACTGCTGCAATATTGTTAACGTGAGTCTTGTAAAACCTTCTTTTTACGTTTACTCTCGTGTTAAAAATCTGAATTCTTCTAGAGTTCCTGATCTTCTGGACAGAGTGTGCAGATACTACCATCGATGGATCTGAGTCT
+
5@A<9BBCCCCBCCCCCCCCCCCCCCCDCCBB@BBBE>BB@CACCCBDDD@DDCBC?B@CCBB@CADCCCDBBDDABBBAA1AB@BBBB<BCAA>BBB>AF?99:BBC@CCDDCCCC?CCC?C?CCCCBBBC@CCCC?CCCCCCCCCCCCCBBBC@C@?>@G?C@BABBDCCBB?BBBBB7B?B=BBBCC5CCCCC=BABABBJCCC@CCCC5A@@AL@C@CC@DCCCCBC@BADCBBBE@CAB@CCCCCCCCC@@@CCDCCBBB?BBBACCC?AA?@BCB>>>
@ATNG8:03253:06930
GATGGTAGAGAGAGCTCTCTCATCGTACTCATTCGTTTCGGAAGAGACAGGTACGTTAATAGTTAATAGCGTACTTCTTTTTCTTGCTTTTCGTGGTATTCTTGCTAGTTACACTAGCCATCCTTACTGCGCTTCGATTGTGTGCGTACTGCTGCAATATTGTTAACGTGAGTCTTGTAAAACCTTCTTTTTACGTTTACTCTCGTGTTTAAAAAATCTGAATTCTTCTAGAGTTCCTGATCTTCTGGTGTCGTCTATCATGTACTACCATCGATGGATCTGAGTCT
+
A9555;:@ADDDCEB;96@C>>>>=;;;666@=BBBB=BC?C@BBBBCCB?BBBDD?C?ABCDAD=??ACBBCAB>DDCCD2@@8>9999&7>>A<@>>?BB?AA@A@@<??@ABBBB@@??:>>EBB886>?=AA@@;??A@AA>>>???@@=<=8:;;;@@:>:=??=>>B@?;?@@?>/?1818>=?>/?@:::2:==///;<:>>9>AAAA)>789@;?::858=;@;8;<A;;;;A@@=<==6///;;666@@>>>A@??@;;7:AA>===:;;;@????==
@ATNG8:03206:06985
GATGGTAGGCGAGAGTGAGACGCAGTACTCATTCGTTTCGGAAGAGACAGGTACGTTAATAGTTAATAGCGTACTTCTTTTTCTTGCTTTCGTGGTATTCTTGCTAGTTACACTAGCCATCCTTACTGCGCTTCGATTGTGTGCGTACTGCTGCAATATTGTTAACGTGAGTCTTGTAAAACCTTCTTTTTACGTTTACTCTCGTGTTAAAAATCTGAATTCTTCTAGAGTTCCTGATCTTCTGGGTGCGCTACAGTCTCTCTACCATGATGTATCTGAGTCT
+
;>>>9>B=9ABBCBCCCCCIBABCBCCCCCCB@BCCC>BB@E@CBBABBB?BBBCD?B=@?AC?C?CBBBAA?CC>CCCCC3BC?B@@A<ABBC?CBC>BB=779BBB?BBBBBBBC>A?A;A<@@@@@====CA>><>???=>=@@@CAAA=<=<=>><??<?=AAAAB@???;?@AAA5@>E=>>>>>/>A===2://///:99?=BCDC.A9::D;A:==9>FAA>>><>:=>>>>C:=>BB;;;;@AC>==;;;@A???@@=@@??;;;=@@@@@?CCB
@ATNG8:03208:06989
GATGGTAGAGAGACTGTAGCGCACCCAGAAGATCAGGAACTCTAGAAGAATTCAGATTTTTAACACGAGAGTAAACGTAAAAAGAAGGTTTTACAAGACTCACGTTAACAATATTGCAGCAGTACGCACACAATCGAAGCGCAGTAAGGATGGCTAGTGTAACTAGCAAGAATACCACGAAAGCAAGAAAAAAGAAGTTACGTATTAACTATTAACGTACCTGTCTCTTCCGAAACGAATGAGTACTATGTAGAGCTCTATACTACCATCGATGGATCTGAGTCT
+
;A;;7;>CCBBBB=@==?@CBB?@@8>@@=@A??:;29.9=@@ABB?BB?A=A@@@@@@@2@>BBBBBBBA999+9@;<;;;':><A?CDD9BBC@BBABA=@00+/500*0@A<ABCCBCBBCDCCC;;;A=AABB>BADDC@@?=A=A@?<@@;;;AAA=;:9@@A>BB@BBB>A@CCE>B;<8000000%0;;/0*00@ABC@D@AA?==<687;7719779:99<A999977652555./.7887999?<;<:977<:;:>>39;:>=>?:>==/////9;
@ATNG8:03210:06978
GATGGTAGCACGACACGACGATGTGTACTCATTCGTTTCGGAAGAGACAGGTACGTTAATAGTTAATAGCGTACTTCTTTTTCTTGCTTTCGTGGTATTCTTGCTAGTTACACTAGCCATCCTTACTGCGCTTCGATTGTGTGCGTACTGCTGCAATATTGTTAACGTGAGTCTTGTAAAACCTTCTTTTTACGTTTACTCTCGTGTTAAAAATCTGAATTCTTCTAGAGTTCCTGATCTTCTGGATAGCGACGCGATATACTACCATCGATGGATCTGAGTCT
+
5BBB@BCCCCCCCCBBBCCAABDCCDDCCCAA?BB@B>BG@C@BBBCBBB?CCCCC?B?ACAD?C@CCCBBBAAD?AAGDD3BB>A?>?8?BAB@BBB?@?<879BAA?BCBCCBBB>>>?:@;AAAA>===;AAAA5;<>??>=<>>A@A@@>A;==<;AA=A<>??AAAA@@<A????6?;@:::999+:A66606:8///<;<>;????/?>>>B>D=>>:>@@B===<A<BCA?=>:==A=AB???@@@@>>>?@@@@@@@<A<<<DAA<A@>>>;;;<>
@ATNG8:03215:06973
GATGGTAGCAGACGTGACAGAGCGCCAGAAGATCAGGAACTCTAGAAGAATTCAGATTTTTAACACGAGAGTAAACGTAAAAAGAAGGTTTTACAAGACTCACGTTAACAATATTGCAGCAGTACGCACACAATCGAAGCGCAGTAAGGATGGCTAGTGTAACTAGCAAGAATACCACGAAAGCAAGAAAAAAGAAGTACGCTATTAACTATTAACGTACCTTTCTCTTCCGAAACGAATGAGTACAGAGAGTACGATATGTCTACCATCGATGGATCTGAGTCT
+
CCEC?CCCBABDCCBCBBBCCCCCD?BBB?BBCCCC?C?BBB@AAB?BD?C?AAAACCDD2A?BCCABBEBBAA=ADCDCCC3CC@D@DDD9CCDACICCCCC::9;@CC@CBB@BBCECBCCCCABBBEBB>@@??<@ACCAB??=@@CBB@BCCCCBBB?BBABCC?CC@>>?<??AA@;@==9999989%9@;>99:BBBAB;?<??@@6;6;>C@@=@B>ACCB?B?BCB>CBB?BDDAAABDCBAAACACCCCBBB>>===:=CBBB@B?BBABBBB887
@ATNG8:03227:06955
GATGGTAGCGGCACACATAGATACAGTACTCATCTGTTTCGGAAAGAGACAGGTACGTTTAATAGTTAATAGCGTACTTCTTTTTCTTTGCTTTCGTGGTATTCTTGCTAGTTACACTAGCCATCCTTACTGCGCTTCGATTGTGTGCGTACTGCTGCAATATTGTTAACGTGAGTCTTGTAAAACCTTCTTTTTACGTTTACTCTCGTGTTAAAAATCTGAATTCTTCTAGAGTTCCTGATCTTCTGGGATGTGTGCGCAGTGCCTTCATCGATGGATCTGAGTCT
+
////)-----(/779<==;;;9//////755,------(-/)//(3:::;<:2;8:8781;288@A<A>ABCCBBBAA>ABCA@.798)8<<;3779@;@9;59>.59;=>B@AABDAAAB<A;;5;9@;;;;:;;4;A??499@@@999>?>999>9929>>=??<@@CCCBBBBBB?A@@@@7@?B=@AECC5CCCBD:;;@@AAA;9:9>@@@,=>@??;A;?A;@;:;<<@*0*0==>>?;A999,999:99996@@;@99.5.5555<>==9<655=5555<
@ATNG8:03227:06989
GATGGTAGCACACGAGATCTCATCGTACTCATTCGTTTCGGAAGAGACAGGTACGTTAATAGTTAATAGCGTACTTCTTTTTCTTGCTTTCGTGGTATTCTTGCTAGTTACACTAGCCATCCTTACTGCGCTTCGATTGTGTGCGTACTGCTGCAATATTGTTAACGTGAGTCTTGTAAAACCTTCTTTTTACGTTTACTCTCGTGTTAAAAATCTGAATTCTTCTAGATTTCCGATCTTCTGGTGTCGTCTATCATGTACTACCATCGATGGATCTGAGTCT
+
5@?;@CCCCCCCCCBBBCCDCCECCCCCDEAA?BHIK>CB=B@BCDDCBB?BCCCD@D?BBCC@B?AACBBCEBC=?????1?B@CBBB=BBCD@BAA=@=;?@BBBB?BCAAA???<AA>;A:?AAAAAAA=AA??<@@@@>>=AAAAAAABAA;>>>=AA<A<===ACAAAD<A>>>>6>=A=AA???.=;///(//9///<9:=;@DDD/AA>>A=D=;;7988@<==8=:<77//)/6839:::@>>>BAA@??@AA@:;6;@>>A??;?;;;?;;;??
@ATNG8:03234:06979
GGATGGTAGTATATCGCGTCGCTATCCAGAAGATCAGGAACTCTAGAAGAATTCAGATTTTTAACACGAGAGTAAACGTAAAAAGAAGGTTTTACAAGACTCACGTTAACAATATTGCAGCAGTACCGCACACAATCGAAGCGCAGTAAGGATGGCTAGTGTAACTAGCAAGAATACCACGAAGCAAGAAAAAGAAGTTACGCTATTGACTATTAACGTACTGTTTCTTCCGAAACGAATGAGTACTGTATCTATGTGTGCGCTACCATCGATAGGATCTGAGCTCT
+
-(-8807///55;9;666<666;9:;4944.5;;<56.516;<<===:==9>8<5448888$4.4:9////////(//5<>>>+658;3999+955.55555==;;;63580...*-668;9////)///97;;:=///79//////9-5.5495:566<>>>9=<<<;969?</0/6:::=7<;;599::9)8=373,339;==>8667755.5.556666222'2838/55705995/./689;<AB@;;@000;:=@A=;///5;::88333177797------
@ATNG8:03236:06954
GATGGTAGCTCACGTACGTCACACGTACTCATTCGTTTCGGAAGAGACAGGTACGTTAATAGTTAATAGCGTACTTCTTTTTCTTGCTTTCGTTGTATTCTTGCTAGTTACACTAGCCATCCTTACTGCGCTTCGATTGTGTGCGTACTGCTGCAATATTGTTAACGTGAGTCTTGTAAAACCTTCTTTTTACGTTTACTCTCGTGTTAAAAATCTGAATTCTTCTAGAGTTCCTGATCTTCTGGGTGTATCAGCGAGTATCTACATCGATGGATCTGAGTCT
+
5CEC@CCCCDCCBBCFBBBCCCCCCBCCCCCB@BDEE=BB@CACCBBBBC?CCCDD?B?BCCC?B?BBBBBBCCC@BBBBB3AB?BBBD>CCD>@@BB?AB599?DCD?BBBBBBBB>B?>:?;AA>>><<<<AAAA<@@>A???@@@@D?@???<>>><>A=A<A???BD@@@<@>>?>2?;?;?AAAA/A<998)//////<<<?;>>>>.8AAAA;C;??9?@?C?;;7;;>>?@==6;;>>9=>>BB@@@CDD>>><;;///==<::>=A>>>@@@>==
@ATNG8:03241:06993
GATGGTAGCACGAGATCTCATCGTACTCCATTCGTTTCGGAAGAGACAGGTACGTTAATAGTTAATAGGCGTACTTCTTTTTCTTGCTTTCGTGGTATTCTTGCTAGTTACACTAGCCATCCTTACTGCGCTTCGATTGTGTGCGTTCTGCTGCAATATTGTTAACGTGAGTCTTGTAAAACCTTCTTTTTACGTTTACTCTCGTGTTAAAAATCTTGAATTCTTCTAGAGTTCCTGATCTTCTGGATATGAGTGACTCGTGCTACCATCGATGGATCTGAGTCT
+
;@::)/////////7<<5555540////)/93999=055594?@BBBBB=A;;;@8=8====8<8;?@<@D?@?B?A@@??.=?;=@AA>BCDC@CAB@BB>88:A:92:@@>@@@A>??A@FAB>>@?===:>=>B=@@;;;=??;>>>AA;;;:>>@<@A=A=@@@A@@@>?:;;;>>2>;A:=====+=>;;;3;>>>>>><::1////(///(/:292;;3;>;A<;=<?;A=>>BD7;;@=@@@@A?@?@A>>>?>>>>>>;>@>>>=>=AA>>=====>
@ATNG8:03241:06998
GATGGTAGACATATCGTACTCTCTGTACTCATTCGTTTCGGAAGAGACAGGTACGTTAATAGTTAATAGCGTACTTCTTTTTCTTGCTTTCGTGGTATTCTTGCTAGTTACACTAGCCATCCTTACTGCGCTTCGATTGTGTGCGTACTGCTGCAATATTGTTAACGTGAGTCTTGTAAAACCTTCTTTTTACGTTTACTCTCGTGTTAAAAATCTGAATTCTTCTAGAGTTCCTGATCTTCTGGGCAGACTCTCACACGCCTACCATCGATGGATCTGAGTCT
+
CBCC@BBCDDDCCCCCCEDDDCCCCGDCCBBB@BBDD<BB?D?BBABBCC?CBBAC?C?CAAA<A>ABBBBBD??<<A;;<+@A<A???8;:98<A9959B>???C??>?B@???BD<A@@9><@AA>====<AAAA=AAA>??A=?=?<==;;;9;;;:>>:>;@A??AAA>>7??AAA5B<A699===/>A@@@9@??:;;@>>>=AAAA/A;::A=A=@?;@@@B=<=;A=AAAAAA5;;>A9A<=;;;>>>@A888;4999498::@@@<A>===@@@A?
@ATNG8:03244:06974
GATGGTAGTACATGATAGACGACACCAGAAGATCAGGAACTCTAGAAGAATTCAGATTTTTAACACGAGAGTAAACGTAAAAAGAAGGTTTTACAAGACTCACGTTAGCAATATTGCAGCAGTACGCACACAATCGAAGCGCAGTAAGTATGGCTAGTGTAACTAGCAAGAATACCACGAAAGCAAGAAAAAGAAGTACGCTATTAACTATTAACGTACCTGTCTCTTCCGAAACGAATGAGTACGTGTGCGACGTGTCTCCTACATCGATGGATCTGAGTCT
+
B>CC@CCBC==BBCBDBCCC9;;DDACGGAGCCCBB@B@BBDCDCC?AB@B?BBBAAAAB2B@DCCCCCBBCCE>DBCBDDE5CD?B;@@@9ABC@CEBCCCDCC?BBBB?BBB@BBCCCBBBCDDCBCBBC@BBBC@BBCCCCCC?CCDCB?CCCCCCCC?ABBBBB?BB?BBB?@@@DD<@?<899999(:@;A9:9BBEDC?A?B??B=A=AAFAB?BCCCCCD@G@CCC=CCC@;::CBBCBBBCDAA@CABBDCA@>A@AABBBB?><?BCCCAA>>>
@ATNG8:03249:06975
GATGGTAGGACGAGCGTCTGAGAGGTACTCATTCGTTTCGGAAGAGACAGGTACGTTAATAGTTAATAGCGTACTTCTTTTTCTTGCTTTCGTGGTATTCTTGCTAGTTACACTAGCCATCCTTACTGCGCTTCGATTGTGTGCGTACTGCTGCAATATTGTTAACGTGAGTCTTGTAAAACCTTCTTTTTACGTTTACTCTCGTGTTAAAAATCTGAATTCTTCTAGAGTTCCTGATCTTCTGGGTGCGCTACAGTCTCTCTACCATCGATGGATCTGAGTCT
+
<:@:5::>8?>@;;::?@BCCDAA>A;;;BAA?BECE>CC?C?CDCCCBB?BBBCC@G@CCCB@E@HBCCCCCCC?@@>@@0@D>C@@@;@ABB@CCCACC@;;;CCCAECCCDCCB@CCC?B?CCBBCCBB@BBCC@DDCCCCBBBCBBBCCCD@CBA=;;5;5;BCCCCC@A5;;::9*99=;99:::(:A@AD=AAB::9>===29999'9===@:>:>@=BBDDCBB@B@CCCCBB?A@BA>AECFCBCDFBBBB::;A;;6;ABABBA?B;;;A@@@BC
@ATNG8:03253:06952
GATGGTAGTCTCAGATAGTCTATAGTACTCATTCGTTTCGGAAGAGACAGGTACGTTAATAGTTAATAGCGTACTTCTTTTTCTTGCTTTCGTGGTATTCTTGCTAGTTACACTAGCCATCCTTACTGCGCTTCGATTGTGTGCGTACTGCTGCAATATTGTTAACGTGAGTCTTGTAAAACCTTCTTTTTACGTTTACTCTCGTGTTAAAAATCTGAATTCTTCTAGAGTTCCTGATCTTCTGGGTCTCTCTCTCACGCACTACCATCGATGGATCTGAGTCT
+
B??;;>>CCCEDCBBBCCCCCBBCBBCFDCBA?ACDD>CC=C@ECCDCCC@CDCCC?@=?ABA?B@BBBBECBCC@CBBBB1@@<?@AA9@A@@=@BB=CC9;;BBBB@CCCFCBCLABBC@C@CCCDBBBB@BAAB>BBBBBBCCCBBAA;<;<5;@A=@C=@<@;;;BDCBB>@;;;;-;=B;;;;;;*;BAAB;A@BBBCC;;;?BBBB0B@@AB>B?CC@CLCDC<;:<@DB@A@BABBCF=B<<;AAA;;;DDDCD;;;C?BBBBCCC@CBAAA@BAA?
@ATNG8:03254:06973
GATGGTAGTGCGTGAGAGAGAGACCCAGAAGATCAGGAACTCTAGAAGAATTCAGATTTTTAACACGAGAGTAAACGTAAAAAGAAGGTTTTACAAGACTCACGTTAACAATATTGCAGCAGTACGCACACAATCGAAGCGCAGTAAGGATGGCTAGTGTAACTAGCAAGAATACCACGAAAGCAAGAAAAAAGAAGTACGCTATTAACTATTAACGTACCTGTCTCTTCCGAAACGAATGAGTACACATCGTCGTGTCGTGCTACCATCGATGGATCTGAGTCT
+
@@;;7;CC@@ABAABGCCCCCDCCC>CCD@CCBBAB>B>BBCAAAD@BB?B@BBBBCCCC3C?CCBBBBBBBBE>BABGFCC5BB=@5;;;.;CA?BBBBCBB;;7;@@B?ABCGECBCCBBBAAACCBBBB=AB@@=@CBBBDBB@BAC@@?AEDCBBBC@CCCCBB?AA=ABC=AA???8?A@;::9999%9A?CBBBBBA@B5928=>>1;5;>BCC@CG;;;@@=@=@@@9@AC=AABCBAABBBBBBBABAB????===9939???ABA>A???BAA?>>
@ATNG8:03207:07039
GATGGTAGTACATGATAGACGACACCAGAAGATCAGGAACTCTAGAAGAATTCAGATTTTTAACACGAGAGTAAACGTAAAAAGAAGGTTTTACAAGACTCACGTTAACAATATTGCAGCAGTACGCACACAATCGAAGCGCAGTAAGGATGGCTAGTGTAACTAGCAAGAATACCACGAAAGCAAGAAAAAAGAAGTACGCTATTAACTATTAACGTACCTGTCTCTTCCGATACGAATGAGTACGATGAGAGAGCTCTCTATCGATGGATCTGAGTCT
+
;;AA;>=BC?@@BBCBB@@@;;;@BAECFAFCCC@A?@@BBCCCCB?A@<@?A@BBABBB5CADGCCCCCCCCG>BBBDCCC5BB=A<@@@9ACEAFDDGDCD;;<;AEE?BBD@BBBBBBCBEBBBCCBCC@CCBC@CBDCBBBB?CACAA=ABBBBBDDADGBCBC=@@=?@@<@?===67878778787#8988>8=>=BCB>@>:BAA>@<@=A@A=@CCB@@@?B?BBCBBBB?B@@?BBCBBBBCCCCBBBBBBBBBBB@@??<?BBBBBBAA@
@ATNG8:03214:07015
GATGGTAGATATATGCACGCTCTACCAGAAGATCAGGAACTCTAGAAGAATTCAGATTTTTAACACGAGAGTAAACGTAAAAAGAAGGTTTTACAAGACTCACGTTAACAATATTGCAGCAGTACGCACACAATCGAAGCGCAGTAAGGATGGCTAGTGTAACTAGCAAGAATACCACGAAAGCAAGAAAAAAGAAGTACGCTATTAACCATTAACGTACCTGTCTCTTCCGAAACGAATGAGTACATAGATATACGTATAGCTACCATCGATGGATCTGAGTCT
+
:<==:>==:96=BB>CCHECBCBBB?BBC@BA;;;A<@;@CC@@AB?BB?C?CDBA@??@.@=ABABBA@9939299@@@AA1AE@C@CEE;BBB@BCABAA>00-/6>;7?0986><<<;;@@CCAABCCC@CCBB@BCCBAA::5;<@BC?CCEDCBBB?BBBBBB?CB>:::?@@9::,7<;<@CDACC)=B:<8<;>>>>@49078>;6;9;>BCC@BCC@@@C@C@BCC>CBC?BBCBBBBBBCAAA9::AAB???A>AAA;>>??>>><???@A888??
@ATNG8:03218:07003
GATGGTAGAGAGAGCTCTCTCATCGTACTCATTCGTTTCGGAAGAGACAGGTACGTTAATAGTTAATAGCGTACTTCTTTTTCTTGCTTTCGTGGTATTCTTGCTAGTTACACTAGCCATCCTTACTGCGCTTCGATTGTGTGCGTACTGCTGCAATATTGTTAACGTGAGTCTTGTAAAACCTTCTTTTTACGTTTACTCTCGTGTTAAAAATCTGAATTCTTCTAGAGTTCCTGATCTTCTGGCGCTCTGTCACGTCTGCTACCATCGATGGATCTGAGTCT
+
B>:906<BBDCFCCDAAACCCCCBBA<A>EAA?BCDC?CC?B@DCDCCBB?BCCBB?B?BBBC@C?BACAABBBB?BBBBB3BB@C>>=;?CCC?AAA?BA<@>@???:????BBBB=?CC=D:???>;=;><>A@@<@@>>@@@????>=<<::59::9>@:?<>==??A@@@=?>>@@5?<?<??@@@/@A@@@8?AAAA@@>>><?BBC/@>>>A<A<AA=BAAA??@<B<@@???A<@??<==>???ADAAAA?>><?;;<799;=<9<;?9::=?>=>>
@ATNG8:03219:07036
GATGGTAGCACGAGTCACTCATATCCAGAAGATCAGGAACTCTAGAAGAATTCAGATTTTTAACACGAGAGTAAACGTAAAAAGAAGGTTTTACAAGACTCACGTTAACAATATTGCAGCAGTACGCACACAATCGAAGCGCAGTAAGGATGGCTAGTGTAACTAGCAAGAATACCACGAAAGCAAGAAAAAGAAGTACGCTATTAACTATTAACGTACCTGTCTCTTCCGAAACGAATGAGTACAGAGAGTACGATATGTCTACCATCGATGGATCTGAGTCT
+
<CCC@CCCCCCB=BBEDCCCBBBBC@BBC@DCCCAA>A>BBBBBBB@BC@C@CCC@@@@@0@?BBCCCCCCBBB=BBBCDDD2BC@C>BBB:BBC?BABACBC::6;>AA?BBB?BBBBCCCBCCCCDAA@B?BCCC@BBAACCCC@D@CAA?ACCBBCCC@CCCCAA=BC?AAB?BDCCC>BA@;99998.9A=BBBBBBBBD>>:=?BA7;6;>B;;:;BBAABB?C?BBC>CCC?BBBBBCBBB@AABACCAAABCCCBB==;==>>???=A??@A@@:::
@ATNG8:03227:07013
GATGGTAGCGAGCGAGTGTGTATACCAGAAGATCAGGAACTCTAGAAGAATTCAGATTTTTAACACGAGAGTAAACGTAAAAAGAAGGTTTTACAAGACTCACGTTAACAATATTGCAGCAGCACGCACACAATCGAAGCGCAGTAAGGATGGCTAGTGTAACTAGCAAGAATACCACGAAAGCAAGAAAAAGAAGTACGCTATTAACTATTAACGTACCTGTCTCTTCCGAAACGAATGAGTACGTGTGCGTGTCTCCTACCATCGATGGATCTGAGTCT
+
<=B=:=C=CDCCBABDDDBBCBCAA?ABDACCBB@@=@?ACABABB@BG>@<=?C;;;:9$5499<C@?CBDFF=A@99999*:B>C?CDD=CCCACCCCCBCBD?B?BC@BBB@BBB@@ABCCCBBBDBBB>AB::7;BBBCB@@=@>A;;6;BBBCCDC@CCCBCD@BB?B@@;?>??A<BCF@CCCCC2BB?CAAABBBBB?B>A@BB?B>AAC<<7;A;;;BB>A>@@@;@BC?CABAABBAAACBCBAABBBC?B8879@@@BBC@BB>>BBB;;<
@ATNG8:03236:07007
GATGGTAGTATATCGCGTCGCTATCCAGAAGATCAGGAACTCTAGAAGAATTCAGATTTTTAACACGAGAGTAAACGTAAAAAGAAGGTTTTACAAGACTCACGTTAACAATATTGCAGCAGTACGCACACAATCGAAGCGCAGTAAGGATGGCTAGTGTAACTAGCAAGAATACCACGAAAGCAAGTAAAAGAAGTACGCTATTAACTATTAACGTACCTGTCTCTTCCGAAACGAATGAGTACGTGTGACGTACGTGAGCTACCATCGATGGATCTGAGTCT
+
<BCB@BBBCCBBCCCCCCDCBBCCD@CCC>BBBC@A?A@CCDCCBA>BB@D@EED;::::.:?BBBAAABABAA:??::::;*:B=B<@@@9@BB?BBCCCCE@@?@?BB?BAB@CCCCCCCCCCCCCGBBC@CCCC@CBCCBCDD@C@B??=??@BBDCC?CBDCBA>BC@BBB?AAADE<AAB?AABAB8AA?AAABBBCDF>?>?B@A7;7;CC@@@AEAAACC?B?CCC=AAB=A@@?BBBBBBBC@@@CBBBBBCCAAAC?CBABBBB?BBAAABBBBB
@ATNG8:03244:07009
GATGGTAGCACACGAGATCTCATCGTACTCATTCGTTTCGGAAGAGACAGGTACGTTAATAGTTAATAGCGTACTTCTTTTTCTTGCTTTCGTGGTATTCTTGCTAGTTACACTAGCCATCCTTACTGCGCTTCGATTGTGTGCGTACTGCTGCAATATTGTTAACGTGAGTCTTGTAAAACCTTCTTTTTACGTTTACTCTCGTGTTAAAAATCTGAATTCTTCTATAGTTCCTGATCTTCTGGGTGCGCTACAGTCTCTCTACCATCGATGGTTCTGAGTCT
+
<BBB@CCCBBBBDCDDCCCECBBBCCCCCDBB@BEDD=CC@C?BCCCCCC?BCCCC?C?CACA>C>CCABCBBCB?@@AA@2AB@DBBA;AAAB?AAA>BB>==>CA@=ACBCCBBA>BBB>?:?@@@>===;A>>>:<<<?==<<<<AAA<<<@;<>><AA<=:AAAAAAAAB;AAAAA5A=B<>>@@@/@B@@@6==<889A=>><@BBB/@===B<@<??<?BBB@@@;@<@@AAAA;?@@@788:A>>>@@@@@????=9949///;;;5;5A>>>??CB
@ATNG8:03247:07027
GATGGTAGCTCACGTACGTCACACGTACTCATTCTTTTCGGAAGAGACAGGTACGTTAATAGTTAATAGCGTACTTCTTTTTCTTGCTTTCGTGGTATTCTTGCTAGTTACACTAGCCATCCTTACTGCGCTTCGATTGTGTGCGTACTGCTGCAATATTGTTAACGTGAGTCTTGTAAAACCTTCTTTTTACGTTTACTCTCGTGTTAAAAATCTGAATTCTTCTAGAGTTCTGATCTTCTGGTCTACTACACTGTACTCTACCATCGATGGATCTGAGTCT
+
<>==9=BBBB=CBCBCBABCBBBBCBCCDBBA=99:9.:B=A?BBCCCCC@CBBCC@CADDCC?B@CCCBBBCCD@CBCBC2BC@BAAA=CCCC?CCC?BB>;:;BBB?BCC@??EE?BBB?B@BBBBBABB?CBB?<AAAA@@@>??@@@A@>@<>>>=AA=C<AAAAA@@>?;>ABAA2A=A6:;AAB/??=<;.6/////;;;@=AABA.A888>;A;>>:>??B==>=BB>>>>E;=>=<@@@A=>>>><<;@?E@?@@A=A=:;;==8=>>AA;;;AA
@ATNG8:03258:06423
GATGGTAGAGTATCATGTGTATCTCCAGAAGATCAGGAACTCTAGAAGAATTCAGATTTTTAACACGAGAGTAAACGTAAAAAGAAGGTTTTACAAGACTCACGTTAACAATATTGCAGCAGTACGCACACAATCGAAGCGCAGTAAGGATGGCTAGTGTAACTAGCAAGAATACCACGAAAGCAAGAAAAAGAAGTACGCTATTAACTATTAACGTACCTGTCTCTTCCGAAACGAATGAGTACTGTATCTATGTGTGCGCTACCATCGATGGATCTGAGTCT
+
:ACFACCBBCCCCBBBCCFGCA@@GGEBB@BABB;;6;<@@ABBAA?AFAD@BBA@A@@@,@>BBCCCGCEBBB:@@@C@AA,AC=A5;::*::969AA@;<9?@<?@CC?CBB?CBBABBCCCBBGCGCBB>BA@@;@@AABBAA=A=A;;7;BBBCCBB@BCCCBB??>9??@;>@?=>8>??9>BBBB3BC?CCAAABCCC<?;9@>=9>;??CBC@BCCCCCC@C@BBB=CEG@BBBBBBBBBBAB@A:::A???DCBBBB?BBBC??@?B;;:A?@??=
@ATNG8:03273:06425
GATGGTAGTATCTGCACACTCTGTCCAGAAGATCAGGAACTCTAGAAGAATTCAGATTTTTAACACGAGAGTAAACGTAAAAAGAAGGTTTTACAAGACTCACGTTAACATTATTGCAGCAGTACGCACACAATCGAAGCGCAGTAAGGATGGCTAGTGTAACTAGCAAGAATACCACGAAAGCAAGAAAAAAGAAGTACGCTATTAACTATTAACGTACCTGTCTCTTCCGAAACGAATGAGTACTACTCTCAGAGACACACTACCATCGATGGATCTGAGTCT
+
:ABB@CCCAACCBCCCCGKBBBBBB=BCC@CCAA@A>@@CBCBBCC?BB?C@BBA@@@@@,@<AABAA@@?:::,9>??>?>,>>;<7<<<0<@@<@ABBBCC;;:;=A@A=@B=@A;;;BBCCFCBABBBB?BCBB?CBCCCCCC@GBCBB@BDCCCBBB?BBBBCC@BB=A>?:>>999+37;599::::%:95/0//;;>@@=;88:>@:@=?>BA@=ACBBBAC@B?BBE>CAA>BFFEBAABCDAAADBBBBBAA@@999@;?;B>;;@@CBBBCAA@A?
@ATNG8:03275:06403
GATGGTAGCACGAGTCACTCATATCCAGAAGATCAGGAACTCTAGAAGAATTCAGATTTTTAACATCGAGAGTAAACTGATAAAAAGAAGGTTTTACAAGACTCACGTTAACAATATTGCAGCAGTACGCACACAATCGAAGCGCAGTAAGGATGGCTAGTGTAACTAGCAAGAATACCACGAAAGCAAGAAAAAGAAGTACGCTATTAACTATTAACGTACCTGTCTCTTCCGAAACGAATGAGTACGATGAGATCTCGTGTGCTACCATCGATGGATCTGAGTCT
+
?;BA?CCBBBB@;?A=>>>@?;;<<9<<<1559955.549>;566>8==8@89:444:9:'98973399867666./////6;;;+/-+/1666&//649///899//*/3890//328885AB==;;<<<5338:<>CC?BBAAAB@A<@<@@@=@ABA???A=@??>90,/<6///6666@@:@@?7<;;99$..2....77:>=6=6722239386@@A7;B><?@@=A<ACD>D;<:;BA@BBA??:::@@?BBAAA??>@@AA?BBABA=A?A@@@BBB:98
@ATNG8:03280:06410
GATGGTAGTAGACACGTCGCACACGTACTCATTCGTTTCGGAAGAGACAGGTACGTTAATAGTTAATAGCGTACTTCTTTTTCTTGCTTTCGTGGTATTCTTGCTAGTTACACTAGCCATCCTTACTGCGCTTCGATTGTGTGCGTACTGCTGCAATATTGTTAACGTGAGTCTTGTAAAACCTTCTTTTTACGTTTACTCTCGTGTTAAAAATCTGAATTCTTCTAGAGTTCCTGATCTTCTGGATTCACTCATTGCACCTACATCGATGGATCTGAGTCT
+
@:;B<ABBCCCCDC>@DBCCCDCCCDDFCCCC@BBCC>DC@C@BBBBCCD@BBBBC@DAAAAB@B?BCCBABAAA@AFDDD3BA=@::9.9DAA>A??:?=9=?@AAB?BBABBB@@;>>>:=:<@A>><>><@@@@587?@>>>@@@@AA>>>@;:::=>><><AAAA@A@;;7;>>ED;D=D9=>AAA/==:::1:///77:<<>18888(6::9A9?8==9<???>=>=B<;;;@@@;???6;;9>>;;;;=;A>>?;?;;:?>=::@9::///<<<=>
@ATNG8:03283:06441
GATGGTAGTGATACAGATCAGACACCAGAAGATCAGGAACTCTAGAAGAATTCAGATTTTTAACACGAGAGTAAACGTAAAAAGAAGGTTTTACAAGACTCACGTTAACAATATTGCAGCAGTACGCACACAATCGAAGCGCAGTAAGGATGGCTAGTGTAACTAGCAAGAATACCAAAAGCAAGAAAAAGAAGTACGCTATTAACTATTAACGTACCTGTCTCTTCCGAAACGAATGAGTACTATGTAGAGCTCTATACTACCATCGATGGATCTGAGTCT
+
<ECC@CCABBCBECBBCBCCCCCCC?CBC?CAAA9:9;?CAABBAA?ADAC?AABBBBBB3B<??BAABDEBBB>BAABDCE5BB:;7;BB9CCC?BCBBBCC:::;?BB?CCB?CCAAAJEFLBBCDHCBB?BA@@=@BBBCCBC?C@CCC?CDCCCA@@@CCBAAA?BB>ABB?BBB8BBB<;;;;;*;@>ABCCCBABB@C=AA@@6;6;?BA@?ABBBBBB?A>???8?@@<@BBB@@?BBCBBDCBBBBBBDCECAAA@BBBBBBB@BBBBBCBBAA
@ATNG8:03286:06427
GATGGTAGTCTCAGATAGTCTATAGTACTCATTCGTTTCGGAAGAGACAGGTACGTTAATAGTTAATAGCGTACTTCTTTTTCTTGCTTTCGTGGTATTCTTGCTAGTTACACTTGCCATCCTTACTGCGCTTCGATTGTGTGCGTACTGCTGCAATATTGTTAACGTGAGTCTTGTAAAACCTTCTTTTTACGTTTACTCTCGTGTTAAAAATCTGAATTCTTCTAGAGTTCCTGATCTTCTGGGTCTCTCTCTCACGCACTACCATCGATGGATCTGAGTCT
+
CB==<>CCC>CCCCGCHCCCCCDBBBCCBB:::;BBC>BB@C@CICAA;;4;@@AB?B7;5<<7B@CCCCCDCCE?AADEF2BB?@@@A9@A;;7;BC?BH?BBCCCCACCCCIA@@=@@@<@;@AA?@A??=?BCC?CCCBBBBGCCBBA@?@A>C@@>AC>A=A;;;@@ACC?BBBBB7B=A>;;;;;*;CBDD>CCCDCBCCDD@CCCD2D@@AB@C>CB@@A@DCBB@CAABACCC@BBCF>BBBA@@BBBB;;;CAAA<;8;CCCDBB@BBBACCCCCA
@ATNG8:03288:06417
GATGGTAGCGCATATCAGCGCAGCCCAGAAGATCAGGAACTCTAGAAGAATTCAGATTTTTAACACGAGAGTAAACGTAAAAAGAAGGTTTACAAGACTCACGTTAACAATATTGCAGCAGTACGCACACAATCGAAGCGCAGTAAGGATGGCTAGTGTAACTAGCAAGAATACCACGAAAGCAAGAAAAAGAAGTACGCTATTAACTATTAACGTACCTGTCTCTTCCGAAACGAATGAGTACAGAGAGTACGATATGTCTACCATCGATGGATCTGAGTCT
+
4844.5:@BCBCBBBBBBABBBBCC>CCC@CDDCBB>B>BBBBCEC@BD>A=ABBBCDDD5CACCCCCCCC;<;0;@@@AAA0AB;@5;;.595.5A;@DDCEDAB?@@=@BB?CBBBBBBCBBBCCCCCD@CCCC@BCCCCCAA<B?BBA?ACBCCCCC?CBABCC@CC@BAA>ABBAA=B??;?AABB3AA?B?@?BBBA@;?;???B@C?@@CAA=ABBBCDC@C?BBD=CCC?C;::BBCDBBBCBAAABBBCBBABBAA>ABBBCCC?CCCAB??;??
@ATNG8:03295:06442
GATGTAGTGTCATATGAGAGTGTGTACTCATTCGTTTCGGAAGAGACAGGTACGTTAATAGTTAATAGCGTACTTCTTTTTCTTTGCTTTCGTGGTATTCTTGCTAGTTACACTAGCCATCCTTACTGCGCTTCGATTGTGTGCGTACTGCTGCAATATTGTTAACGTGAGTCTTGTAAAACCTTCTTTTTACGTTTACTCTCGTGTTAAAAATCTGAATTCTTCTAGAGTTCCTGATCTTCTGGGTCTCTCTCTCACGCACTACCATCGATGGATCTGAGTCT
+
7//////79555;=ADFFKBBB;;:?@:444.4444)44.5.5:996669<=<69069=9:;2626<<==655;399999'444(489<4;:;=255;6992566=>>:=<<;A;;;6;?=;>;=9<<0//94<><=:>?=>B?696>>DD99:C?B;;49?8=8>==995;:>7<<<<:+93979999;*9;@@@49::9999555.5<<<(7////)/)/97/66==<=8<7;;>?<;39455)5555555599969==><;;55954::98<<<:;;5544
@ATNG8:03297:06421
GATGGTAGACATATCGTACTCTCTGTACTCATTCGTTTCGGAAGAGACAGGTAGGTTAATAGTTAATAGCGTACTTCTTTTTCTTGCTTTCGTGGTATTCTTGCTAGTTACACTAGCCATCCTTACTGCGCTTCGATTGTGTGCGTACTGCTGCAATATTGTTAACGTGAGTCTTGTAAAACCTTCTTTTTTACGTTTACTCTCGTGTTAAAAATCTGAATTCTTCTAGAGTTCCTGATCTTCTGGTGTCTGATCTGTATCACTACCATCGATGGATCTGAGTCT
+
C>CC:CCCCCCDBCAAACCCCCCBDCCCCCBB@BBBC=BC@D@BABBBBB?CAA>A@B@BBCC?C=AACBBA<>K@AAA@@2AB?BBCF>CBBA?@@>;7728=?ABB@BBBA==<@6::D<A<@@A@@@@A<@@@A<@@@???>>>AAAA@@??;:;;:>>;?<?BBA@@@;:57:<9<,:6;4;<<<<<'<;6670666/..5335+2222$299:;5:39969@@?>?@;>:>A>>>@;>??7;;?A;;;B==>AAA@??>>>:==A>>;:6;==>?>>;;;
@ATNG8:03300:06415
GATGGTAGAGTATCATGTGTATCTCCAGAAGATCAGGAACTCTAGAAGAATTCAGATTTTTAACACGAGAGTAAACGTAAAAAGAAGGTTTTACAAGACTCACGTTAACAATATTGCAGCAGTACGCACACAATCGAAGCGCAGTAAGGATGGCTAGTGTAACTAGCAAGTATACCACGAAAGCAAGAAAAAGAAGTACGCTATTAACTATTAACGTACCTGTCTCTTCCGAAACGAATGAGTACATAGATATACGTATAGCTACCATCGATGGATCTGAGTCT
+
4:@?=ABA999BA@AFFCCBBBBBB>B@@=@BCC@A?A@CCCBBCD@CC?C?CCBBBCCD5C@BBBBBCCCAAA>ACCCCCC3BC6;7;AA3ABB=@CCBDEDAA>A@??=?CC?BABBCCCDCCBBBCBBB?CBBB=ABDDDBAA?C@C@@>@CCBBCBA?ADCDBA>BBBC??<>>@??8@9929>>>>.>A<@???CCCAA>A?B?BB=A=AACAA=ABBBCCD@C?CBE?CBB@BAAAFCBBABBBBBCCCCCCCAAABBB?BBB>>@A<@@@AA@@;<<
@ATNG8:03303:06412
GATGGTAGCATCATGCATATCTCACCAGAAGATCAGGAACTCTAGAAGAATTCAGATTTTTAACACGAGAGTAAACGTAAAAAGAAGGTTTTACAAGACTTCACGTTTAACAATATTGCAGCAGTACGCACACAATCGAAGCGCAGTAAGGATGGCTAGTGTAACTAGCAAGAATACCACGAAAGCAAGAAAAAAGAAGTTACGCTATTAACTATTAACGTACCTGTCTCTTCCGAAACGAATGAGTACAGAGAGTACGATATGTCTACCATCGATGGATCTGAGTCT
+
4<=><BCBDCCCBCCHCBB@@@BAB?B@@>@@CB;;6;44:;;?BB=BA?A8>?933333$337333=39773918344444$49395<=?1;;<6;966.5:<555)57;<9D99059<=>955<A695=999.9A@@=@BBABCCDAD?@A@?@BCCCCBC?BBBBCB@BC?B@@8?7877.833,3;;;;;'>987718??<;25024885527975;;>8@<<655<8A2//?8>:7)0/99:;?787BB=C???BBBBBB:9:A>A@@@@??:>>A@@>>?>>
@ATNG8:03257:06499
GATGGTAGTACATGATAGACGACACCCAGAAGATCAGGAACTCTAGAAGAATTCAGATTTTTAACACGAGAGTTAACGTAAAAAGAAGGTTTTACAAGACTCACGTTAACAATATTGCAGCAGTACGCACACAATCGAAGCGCAGTAAGGATGGCTAGTGTAACTAGCAAGAATACCACGAAAGCAAGAAAAGAAGTACGCTATTAAACTATTAAACGTATCTGTCTCTTCCGAAACGAATGAGTACTATGTAGAGCTCTATACTAATCGATTGGATCTGAGTC
+
656<7::99///9<>>>>><0/////)/797;;;=56068BBCDCCEAAA=@;@895<===+=9>5566@BB@9@==:;;;;;$9549.555&555.5<;:659@@=A=AA=A?@<555<455<====77<00+/9//)655;;5492/)///)/7///954.4::99838:3///4///88(//85<===18848:9733777,37(3777,//(/9///////=<<<7;7::<2444.44448::455<;988//////998886988//(..3336632,,
@ATNG8:03265:06480
GATGGTAGCATCTGCATATCTCACCAGAAGATCAGGAACTCTAGAAGAATTCAGATTTTTAACACGAGAGTAAACGTAAAAAGAAGGTTTTACAAGACTCACGTTAACAATATTGCAGCAGTACGCACACAATCGAAGCGCAGTAAGGATGGCTAGTGTAACTAGCAGGAATACCACGAAAGCAAGAAAAAGAAGTACGCTATTAACTATTAACGTACCTGTCTCTTCCGAAACGAATGATTACTATGTAGAGCTCTATACTAATCGATGTATCTGAGTCT
+
=BB=:=@@CDECBBBB=<;DCBBC@CCC@AAAFAB?AACDCCDCC?BB@B@DCCBBCDC3B?AAABBBCCCCC<?><;;;;*;C>C5;;;*:A@?BGIDCCBAB?B?BCACBB@BBBCCCCDDBCCCBBBB?CBBB?BBBCCC??:@?@:::;BCCBBBC?CCCCBBB?B>999499CCC=??=99::::(9A=C899B@AAB;>;>B@@:=9<?BBB?CAAAAAB6:8:BB;BBB?AAAC@BBBBBBBBCCCCCBBAAAD??;?ABBA?AAAA===B???
@ATNG8:03266:06458
GATGGTAGGTGCACATGAGTGTATCCAGAAGATCAGGAACTCTAGAAGAATTCAGATTTTTAACACGAGAGTAAACGTAAAAAGAAGGTTTTACAAGACTCACGTTAACAATATTGCAGCAGTACGCACACAATCGAAGCGCAGTAAGGATGGCTAGCGTAACTAGCAAGAATACCACGAAAGCAAGAAAAAGAAGTACGCTATTAACTATTAACGTACCTGTCTCTTCCGAAACGAATGAGTACTGCGTCTCACTCTCGCCTACCATCGATGGATCTGAGTCT
+
5CCC@CCC@CCCCCCCCCCCCCCBB?BBB@BCCA:97:=@CCCCCC@BB@B@BCBBCCCC5B@CCBBBCCCBBB;AC;;;;;*;A>A5;;;*:@A=CCBDCCCCC?B<@@>BBB?AACCAAACCDCCCCCCC?BCCC?BBBCCCBC@G@CBB@BDDDCBBB@BBBBBB?BB?BBC>A@@?>6@?@;@BCCC3A@=@???BBAAB?C@BCAG:>:>@EDEAEIGEDBB?@?@CD>EA@?@CCCCCCCCC?AACCAB@DBBCD@GBB@BBCCCCC@CCCCCBBBCA
@ATNG8:03268:06490
GATATATATGCACGCTCTACCAGAAGATCAGGAACTCTAGAAGAATTCAGATTTTTAACATCGAGAGTAAACGTAAAAAAGAAGGTTTTACAAGACTCACGTTAACAATATTGCAGCAGTACGCACACAATCGAAGCGCAGTAAGGATGGCTAGTGTAACTAGCAAGAATACCACGAAAGCAAGAAAAAAGAAGTACGCTATTAACTATTAACGTACCTGTCTCTTCCGAAACGAATGAGTACTATAGACTATCTGAGACTACCATCGATGGATCTGAGTCT
+
<EG=B@@@@@@A@;ACCBBB?@@@<>@>A;;49>BBCDCCC?;;9;?ABD;;;;;.;@CCEBC@@@AAB@9=<444444#43-3-333&39:7<<===<?7937;>>:@??;=A@BCBDCCCCEBBBBC@DDBB?BBBB@@??9>:@@@=:;;DCBBC@DDDAAA@CC??>>8<<888*9>>;====??';@=@000@@D?@;><>?AA:>:=BCBB@BBBBBA@=@9??@9?DC?BBBBBBBBBBBEBABABBAABABAA998:BBCAAA@BBAAACBBBB
@ATNG8:03276:06475
GATGGTAGGCGAGAGTGAGACGCAGTACTCATTCGTTTCGGAAGAGACAGGTACGTTAATAGTTAATAGCGTACTTCTTTTTCTTAGCTTTCGTGGTATTCTTGCTAGTTACACTAGCCATCCTTACTGCGCTTGATTGTGTGCGTACTGCTGCAATATTGTTAACGTGAGTCTTGTAAAACCTTCTTTTTACGTTTACTCTCGTGTTAAAAATCTTGAATTCTTCTAGAGTTCCTGATCTTCTGGGTGCGCTACAGTCTCTCTACATCGACTGGATCTGAGTCT
+
578838-646====666;;;555:6555===B@A@AC>CB@BABDAC@@@<@AAA@?B8::BC?B?CCAABBBBA>;;::9,:=*//99929<8848:A=AA5998A??>>??AA=??;?@A494:===<9//+/9;7=@???A@>>>B>=8999-//=9==7?=BB@>==@==8:7::;/;9A38/===,66;:8)/.....5625-5AA=.>55,27/5/7:;?>;;A?A:=:=@?<<=59:>A5==:::A@@:;;???A;::?=;;::985/3///337//-
@ATNG8:03284:06455
GATGGTAGTAGTACACTAGTCATACCAGAAGATCAGGAACTCTAGAAGAATTCAGATTTTTAACACGAGTGTAAACGTAAAAAGAAGGTTTTACAAGACTCACGTTAACAATATTGCAGCAGTACGCACACAATCGAAGCGCAGTAAGGATGGCTAGTGTAACTAGCAAGAATACCACGAAAGCAAGAAAAAAGAAGTACGCTATTAACTATTAACGTACCTGTCTCTTCCGAAACGAATGAGTACTGTATCTATGTGTGCGCTACCATCGATGGATCTGAGTCT
+
BC??7;BBBCCCCDDDBCBCCBBBB@BBC@CCCDAA?B@BBCCCBB?BB>A?ABB??@??0??ABBCCDBBBBB=ABABBBB2A?;@5;;;.;BC>CBBBFCCCB?B@BB?BCC@BBBBCCCCCCCCCCDAA?BEBB?99:?CA??=A@DBB?BBBCDDCC?AABCBB@BB>9999?????8>??;999999%9@<@998@@@AA=A;AADD<@<@@B@@=@BBBCBB?D?CCC;CCC?CCABACCABBBCCA@ABCCBB@?<?9949>=>??B@B???BA@@CC
@ATNG8:03285:06468
GATGGTAGCGCGACGAGCGTAGACCAGAAGATCAGGAACTCTAGAAGAATTCATGATTTTTAACACGAGAGTAAACTGTAAAAAGAAGGTTTTACAAGACTCACGTTAACAATATTGCAGCAGTACGCACACAATCGAAGCGCAGTAAGGATGGCTAGTGTAACTAGCAAGAATACCACGAAAGCAAGAAAAAAGAAGTACGCTATTAACTATTAACGTACCTGTCTCTTCCGAAACGAATGAGTACGTGTTGCGACGTGTCTCCTACCATCGATGGATCTGAGTCT
+
CCDD@CAA;::::55655777://)///)/554:>.9./88///:6::683://0//?>>)>1//383333//;/8///////$/7373888&--7(--2236222,2+223222,2555?@BBB@9:9>>>@?BBCF@?@?BB???;?9?==)//////695:=:77726868850.....'-882669999%,,,,,,-778993716622,25;266:390000-.6:)-/>36//)/9:3333///-(-667--/9:967/588453......398??;;983
@ATNG8:03288:06497
GATGGTAGGACGAGCGTCTGAGAGGTACTCATTCGTTTCGGAAGAGACAGGTATGTTAATAGTTAATAGCGTACTTCTTTTTCTTGCTTTCGTGGTATTCTTGCTAGTTACACTAGCCATCCTTACTGCGCTTCGATTGTGTGCGTACTGCTGCAATATTGTTAACGTGAGTCTTGTAAAACCTTCTTTTTACGTTTACTCTCGTGTTAAAAATCTGAATTCTTCTAGAGTTCCTGATCTTCTGGATACACTCATGTGCACCTACCATCGATGGATCTGAGTCT
+
56CC@CCC@CAABDBBBC@?@CCC@DDCCCAA?BCCE>BB>B>BCBBCBCACCBECBD?BBDD?B?CCCCCBBBC?>@@@@,@A?CBBH>DCBC?CCGFGD?AABBBC@CCDCBBBD>@@B?C?CDCBCC@@>@CDE?BCCCCCBBBBBDCAAAC?CCD?BB?B@BACCBBCCC@BCCDD;D@C?@@@@@0@BBCC>BACCCCCCCE@DCCD5CCCCC@C@CC@BBADCCC?B?BBBCCD?AAB@CCCCCCCCCAAA@C@?=@9:4:::;CCD@C@AABDB?>?
@ATNG8:03290:06462
GATGGTAGGACGAGCGTCTGAGAGGTACTCATTCGTTTCGGAAGAGACAGGTACGTTAATAGTTAATAGCGTACTTCTTTTTCTTGCTTTCGTTGTATTCTTGCTAGTTACACTAGCCATCCTTACTGCGCTTCGATTGTGTGCGTACTGCTGCAATATTGTTAACGTGAGTCTTGTAAAAACCTTCTTTTTACGTTTACTCTCGTGTTAAAAATCTGAATTCTTCTAGAGTTCCTGATCTTCTGGATATGAGTGACTCGTGCTCCATCGATGGATCTGAGTCT
+
:56=:>>C@EDBA66555=@@@CC@CCCCCCB?;:;D>BC?B@BCB:99D?BBC;976:CB==<>:>>>666;;@?B=@@@*9949455)5<=9?=<;6;B266;==>@D@B;;9:A;@@@;>:@:<0000/;==9<7=AAA??>?;==>===<?;?99299.4.4:44495594455555$55:455555$59///)///555555<.5555$55555.5.5>9666==AA:>8====>>666=9<:60/0//>7=@955<<::765/::77)////633///
@ATNG8:03301:06497
GATGGTAGAGAGAGCTCTCTCATCGTACTCATTCGTTTCGGAAGAGACAGGTACGTTAATAGTTAATAGCGTACTTCTTTTTCTTGCTTTCGTGGTATTCTTGCTAGTTACACTAGCCATCCTTACTGCGCTTCGATTGTGTGCGTACTGCTGCAATATTGTTAACGTGAGTCTTGTAAAACCTTCTTTTTACGTTTACTCTCGTGTTAAAAATCTGAATTCTTCTAGAGTTCCTGATCTTCTTGTGTCGTCTATCATGTACTACCATCGATGGATCTGAGTCT
+
;:5505=BBDCCCCC;66>>>>??CA;;<=?@;ACBC=BC?@?BCBDCA@>@AA@?<@?ACCB>B9::DB??>>C>CCCCC3BA?A::9,3><?;?BB?BB<?>??BB799AAB?@A;:;;>D=AAA>><<;<ABAA==>>?@?;;;@?@@?=;;6;;;;;;4;8;;;>??>?@:==?@@5A<A:==CCD/??;;;3;>>>>>??;;87@@@,=///9496AA<@@@B@@@;@<@@A>=>=AA7;:;:>>>>>>>;;;=======:>>;;<//+/77-//77:=
@ATNG8:03257:06527
GATGGTAGAGTACAGTGTAGTAGACCAGAAGATCAGGAACTCTAGAAGAATTCAGATTTTTAACACGAGAGTAAACGTAAAAAGAAGGTTTTACAAGACTCACGTTAACAATATTGCAGCAGTACGCACACAATCGAAGCGCAGTAAGGATGGCTAGTGTAACTAGCAAGAATACCACGAAAGCAAGAAAAAGAAGTACGCTATTAACTATTAACGTACCTGTCTCTTCCGAAACGAATGAGTACTGTATCTATGTGTGCGCTACCATCGATGGATCTGAGTCT
+
ACCC?CCCCBBCDABBDCCCBBABB@BCCAGBBBBB@B@CCCBAC?=AA?C@BAA88888(8?CBBBCCBBBBB9ABBBCCC5BA<@5;;;.;BB>BCCFCCDDC@C@DD@CBB@BBCBCCDDBBBCCBAAC@CCBA>AAC@@BBB>B@CBB?BCCCCCCC?CCCBAA?BC@CBB>AA999,9@@=AFHDD3BB?ABBBDDCCA5858ADF7;7;>B;;7;BBBABBAD@DCC>BBB?BBBBBCFBBB>>>AAABBCCCCCCCAA>A@@===B?B::9BBBBBB
@ATNG8:03263:06510
GATGGTAGTGTCAGTGCGCGTCGTCCAGAAGATCAGGAACTCTAGAAGAATTCAGATTTTTAACACGAGAGTAAACGTAAAAAGAAGGTTTTACAAGACTCACGTTAACAATATTGCAGCAGTACGCACACAATCGAAGCGCAGTAAGGATGGCTAGTGTAACTAGCAAGAATACCACGAAAAGCCAAGAAAAAAGAAGTACGCTATTAACTATTAACGTACCTGTCTCTTCCGAAACGAATGAGTACTACTCTCATAGACACACTACCATCGATGGATCTGAGTCT
+
4444.4;AB??C?=<<<@>BB=>99.455.555;59.58<;>@=49.7/)/5////////$/(/999::?<88818><<<;;(9:492999&9>B=AABCCC@A@?B>BB@BCC?AABBBBCCICCCCBBA@4;;;;6;CBBCCBB@D@C<<:<BBBAAAC?BBBCEF>BA?AA=5<:/000*00)0*0;;;;;&;A=B@>>B<>>D<@<:::?6=8=<BBB?ABBCDBC?B?ABA;AAA?AAABBBBBBBBBBBBBBBDDFAC:99:5:???ABB@BCBCDCCCAA
@ATNG8:03268:06507
GATGGTAGAGTACAGTGTAGTAGACCAGAAGATCAGGAACTCTAGAAGAATTCAGATTTTTAACACGAGAGTAAACGTAAAAAGAAGGTTTTACAAGACTCACGTTAACAATATTGCAGCAGTACGCACACAATCGAAGCGCAGTAAGGATGGCTAGTGTAACTAGCAAGAATACCACGAAAGCAAGAAAAAAGAAGTACGCTATTAACTATTAACGTACCTGTCTCTTCCGAAACGAATGAGTACATAGATATACGTATAGCTACCATCGATGGATCTGAGTCT
+
=F>>:CDBCBBCCDBBDBCDCFB@@?@CC@CCCCCC?C?BBBABBA?AA?A?BA>78788(9;AACABCBB??>8>@AAAAA0@A=@.;;;*:@B?BAAACCBBB?B?BC@BBB?AABBCCCCCCCBBBCBC?BAAB>AACFCCBC>A=A@@<@CCCBACCAAAACCC?BE@?>?:?=999+9<<999:9::%:A<A:99CBABB<?:>=AB:=9<AB@@=@CBAAAB@E@CCC=BBC?BBBBBBBCCBBBBBBCBB@BA<<<>>A;A>>>?AA<A==>A==///
@ATNG8:03269:06538
GATGGTAGGCGACATACATACGCGCCAGAAGATCAGGAACTCTAGAAGAATTCAGATTTTAACACGAGAGTAAACGTAAAAAGAAGGTTTTACAAGACTCACGTTAACAATATTGCAGCAGTACGCACACAATCGAAGCGCAGTAAGGATGGCTAGTGTAACTAGCAAGAATACCACGAAAAGCAGAAAAAAGAAGTACGCTATTAACTATTAACGTACCTGTCTCTTCCGAAACGAATGAGTACAGAGAGTACGATATGTCTACCATGATGGATCTGAGTCT
+
85.-(-7@=?:55:<<<BABBBCBB@CCDAGCCBAA>B8;:@@>>@:>?9>6<?@;;;;.9;@@?AAB<<<=;6;;99:9:$5<6;4;;;0;>>9>>>59:=:;2:=BB?C??7?A?>@A@@;;;BBCCCGACEBB@BCDCCCBB?BAB;;5;;;5=><@<@@995>7;;8:>==90/=;;09////////#/86888899877,3,3375+2+22555.5999:==:=;>>>6;;?;888?899CA@@?>?@@@@BBB=><B>?;?AB?;;;?97679885/
@ATNG8:03273:06526
GATGGTAGCAGACGTGACAGAGCGCCAGAAGATCAGGAACTCTAGAAGAATTCAGATTTTTAACACGAGAGTAAACGTAAAAAGAAGGTTTTACAAGACTCACGTTAACAATATTGCAGCAGTACGCACACAATCGAAGCGCAGTAAGGATGGCTAGTGTAACTAGCAAGAATACCACGAAAGCAAGAAAAAAGAAGTACGCTATTAACTATTAACGTACCTGTCTCTTCCGAAACGAATGAGTACAGAGAGTACGATATGTCTACCATCGATGGATCTGAGTCT
+
;;@B?CCDCDCCCCCCDCHCBBAAAACCM@BBBC::6;8;;ABABB@BB>B>ABA@@@@@.@<@AB999CDBCC;A?AAGDD29;:99BDD2CBBABABB@BB;;89?@@>BCD?BA;;;BBCCDGFCEBBB=@@@@<@AACCDCC@D@D@@>ABCCCCCB@BBBBCD@CC@BBB:::BBD>CBA<?=<=<=&=B;9979A;??A<A=AAAB=A<=8;;;7;CAAABB?B?BEC>AAA>AAABBCBBFCBBBAAABBBDCCCBB9718;;;>;;5:===>>>?>@
@ATNG8:03276:06511
GATGGTAGCGCACACATAGATACAGTACTCATTCGTTTCGGAAGAGACAGGTACGTTAATAGTTAATAGCGTACTTCTTTTTCTTGCTTTCGTGGTATTCTTGCTAGTTACACTAGCCATCCTTACTGCGCTTCGATTGTGTGCGTACTGCTGCAATATTGTTAACGTGAGTCTTGTAAAACCTTCTTTTTTACGTTTACTCTCGTGTTAAAAATCTGAATTCTTCTAGAGTTCCTGATCTTCTGGATAGCGACGCGATATACTACCATCGATGGATCTGAGTCT
+
;?AA@DDBBBCCBBBCCCDDDDCABBDCCCCC@CCCC>BC@D@CCCCCCCACCBBC?C@BBBB?C@CCBBBCCCC?@@???1>@:@8996:B@@=BCB?AA?AAADCC@CCCCCCCB@CCC?B?BCCBBCAA=ABCC@CBBBCCCCDCCCCBBBC?B@@<997;?ACCCCCCCC@CAAAA7A=A=;;;;;;%;BABB>BBDCBBCCFC@CGDE3EBBDI@C@CCACCBBCCC?B?BBBCBD?B9979CCCCCCCCBBBCCCCCCBB@BBCCCCC@CBBBCCC@99
@ATNG8:03278:06547
GATGGTAGAGAGAGCTCTCTCATCGTACTCATTCGTTTCGGAAGAGACAGGTACGTTAATAGTTAATAGCGTACTTCTTTTTCTTGCTTTCGTGGTATTCCTGCTAGTTACACTAGCCATCCTTACTGCGCTTCGATTGTGTGCGTACTGCTGCAATATTGTTAACGTGAGTCTTGTAAAACCTTCTTTTTACGTTTACTCTCGTGTTAAAAATCTGAATTCTTCTAGAGTTCCTGATCTTCTGGATACACTCATGTGCACCTACATCGATGGATCTGAGTTCT
+
5:;:8<<>>C@CCBB666<<<=>?CCA??B;;2;@@?9@A7;6;BCBBBB?BCBCC?@=A?BC@B>BDCBBA@:?5>A>>;.;>4><=>6==BC=BAA>AAEBB?>>><?CECC@@@:;;<=C;?;;;888=<??@E:>><;;@?;;;AABB>>>388>:>@;?:?888==>;;587899)/)/*//@@@,69666.6///559;9;39:98(57755375//-/;;;///496=;:669+//6169<=?=>=:@@///==9======>>==8<==:63--)-3
@ATNG8:03283:06512
GATGGTAGTGATACAGATCAGACACCAGAAGATCAGGAACTCTAGAAGAATTCAGATTTTTAACACGAGAGTAAACGTAAAAAGAAGGTTTTACAAGACTCACGTTAACAATATTGCAGCAGTACGCACACAATCGAAGCGCAGTAAGGATGGCTAGTGTAACTAGCAAGAATACCACGAAAGCAAGAAAAAAGAAGTACGCTATTAACTATTAACGTACCTGTCTCTTCCGAAACGAATGAGTACCTCTCAGACGCTCGTCCTACCATCGATGGATCTGAGTCT
+
CCCC?BBBCCCCCCCCCCCCCCBBB?ABC@DAAABB?B?CCDAACC?BA?B?CCBCCCCC2C@AAAAABAAABC;BBBCCCC5@?;@5;;;.;BC@FCCDCDDCC=C?CB=@@D?CCAACCCCBCCCCCCBC@BC??>@BA@ABAA>B@EBC?BBBCCCCC?CCCCCC?BB?AA@399999*999399:9:9%9><?979CBBB@:=:;=?B<>;>AB@@>@BBBBCC@C?AAA<ACD?BBCCCCC?AAAAAACCCCAAAAA<A?=9=>>>AAA;AAA>>?A888
@ATNG8:03283:06524
GATGGTAGCACGAGTCACTCATATCCAGAAGATCAGGAACTCTAGAAGAATTCAGATTTTTAACACGAGAGTAAACGTAAAAAGAAGGTTTTACAAGACTCACGTTAACAATATTGCAGCAGTACGCACACAATCGAAAGCGCAGTAAAGGATGGCTAGTGTAACTAGCAAGAATACCACGAAAAGCAAGAAAAAAGAAGTACGCTATTAACTATTAACGTACCTGTCTCTTCCGAAACGAATGAGTACAGAGAGTACGATATGTCTACACTCGATGGATCTGAGTCT
+
;DD?:CB@;;<;;;==A>CA?@CCD?AAA0///955.5.599999<7944988::<>>>>+>9;::::;?:::;18344444$446;4999+99<8=?>=>C://275//)/::4::>>;<<<>>=<@9954.44444)4:::88333(54949.4:::<<<<8;;444?033277713/////&///(/8;;;@&775;33489:::1515:?=78/550006=>>ABBC>B<;@A9?>>9?>@@@ABDDDBB??>BBABBB@@@@0////////5.7>:;;=88=@
@ATNG8:03283:06528
GATGGTAGCGCACACATAGATACAGTACTCATTCGTTTCGGAAGAGACAGGTACGTTAATAGTTAATAGCGTACTTCTTTTTCTTGCTTTCGTGGTATTCTTGCTAGTTACACTAGCCATCCTTACTGCGCTTCGATTGTGTGCGTACTGCTGCAATATTGTTAACGTGAGTCTTGTAAAACCTTCTTTTTACGTTTACTCTCGTGTTAAAAATCTGAATTCTTCTAGAGTTCCTGATCTTCTGGGTGTATCAGCGAGTATCTACCATCGATGGATCTGAGTCT
+
BCBCABB@@@@BBBCCCCEBBCB;;6<>>>BB?@@@C>@@=@=ACCCCBC@CCBB=9B9BCCC@D@CDCCBCBAC@CCBBB1==7<ABB=AA;;5;;:4:E;::9CCCABBCFEECC@CCC@C@CCBB@;;;>AA@@<@@BCCBBACA@@B;;;B@B@@=@B?A?BBBBBBBBB@@ABKH:CAB;=;GGD5DDCCC;A@C;;;DDCA?AGEE5BBACC?C?AC@CCCCBAA=@=;;;AA@>@;;;0;AA;<;JFCCCCBBBBC;<7;CA@@CD?B;;;@@@AAC
@ATNG8:03284:06507
GATGGTAGATACTGCTGATACACCCAGAAGATCAGGAACTCTAGAAGAATTCAGATTTTTAACACGAGAGTAAACGTAAAAAGAAGGTTTTACAAGACTCACGTTAACAATATTGCAGCAGTACGCACACAATCGAAGCGCAGTAAGGATGGCTAGTGTAACTAGCAAGAATACCACGAAAGCAAGAAAAAGAAGTACGCTATTAACTATTAACGTACCTGTCTCTTCCGAAACGAATGAGTACGTGTGACGTACGTGAGCTACCATCGATGGATCTGAGTCT
+
;<>><CBBBBCCDCBCCFGGDA@@=BBB?AA@BAA>A@BBCBBCB@BB?B>@??99999(:;@@ABBBBACCF>BB??>?>.=?8<3999+9<>:?===?>===:>9=><@@@;@@BA@8:8>>>=<>AAA<A@@?<;;;>>?8818:>=>:>;;;?@A@>@@@@AA>AA:?==5;:<<<0::9576777)//*/:9;><<//,/7<===:=;>=:8818=====>=A=AAC:@9:4:?;=:::B;;;;;>?;;>E@?>>>@;;7;AAAAAB<B???@>>>A:
@ATNG8:03297:06500
GATGGTAGACATATCGTACTCTCTGTACTCATTCGTTTCGGAAGAGACAGGTACGTTAATAGTTAATAGCGTACTTCTTTTTCTTGCTTTCGTGGTATTCTTGCTAGTTACACTAGCCATCCTTACTGCGCTTCGATTGTGTGCGTACTGCTGCAATATTGTTAACGTGAGTCTTGTAAAACCTTCTTTTTACGTTTACTCTCGTGTTAAAAATCTGAATTCTTCTAGAGTTCCTGATCTTCTGGTGAGATATGCATGATGCTACCATCGATGGATCTGAGTCT
+
5CBB?BBBCCDCCCCCCCFCCCCBBBCCCBBB?BCCE=CB?B@BBABADD@DDAAC?C?CABB>B?ABBCCBBAA>@B>>?+@A>>@<=6<00/3=:97<@8>?BB@@<@BA@>@@@<ABB8:8:>>>>:;:<AAAA=AAAA>>>AAAD@???>?9==<;?A<@<>@>AA@@<=:>?AAA5A9;5::@AA/A@>@@6:;>===@???<AAAA/A;:;@<B<;;8;CAA@>?;?=AA@@>>:<<>;>??@@?==AAA>>><<<=AA;@8::@>A9>>@@A??;;;
@ATNG8:03302:06535
GATGGTAGGTGTCAGTGCGCGTCGTCCAGAAGATCAGGAACTCTAGAAGAATTCAGATTTTTAACACGAGAGTAAACGTAAAAAGAAGGTTTTACAAGACTCACGTTAACAATATTGCAGCAGTACGCACACAATCGAAGCGCAGTAAGGATGGCTAGTGTAACTAGCAAGAATACCACGAAAAGCAAGAAAAAAGAAGTACGCTATTAACTATTAACGTACCTGTCTCTTCCGAAACGAATGAGTACGAGAGAGCACACGTGTCTACCATCGATGGATCTGAGTCT
+
;;=<6;4;.4955559999:555:54.49:.5:;9=@=@=@ABAAAB?BB?B@BBCBCCCG3C>??>997<8;;=999=9999$45.5.955&9;@;@<A;;?;;;:=:==???>;@@9:;@@@@B:;;C;;:=A@:;6:ABACBBB?B?B;;6;AAA@@AC>BAC::;?AA?B@=8<<8888*89829>>>>@'@B?CCBBB=>=A=A7::=<5:5:<;<;=A@?@BBB>B>@AC=BAB=??ABBBBCBCCCB?@@@??BBCBA>:818===>>>=@888BBB:::
@ATNG8:03305:06511
GATGTAGCTCTGCTCTGACTCTCGTACTCATTCGTTTCGGAAGAGACAGGTACGTTAATAGTTAATAGCGTACTTCTTTTTCTTGCTTTCGTGGTATTCTTGCTAGTTACACTAGCCATCCTTACTGCGCTTCGATTGTGTGCGTACTGCTGCAATATTGTTAACGTGAGTCTTGTAAAACCTTCTTTTTACGTTTACTCTCGTGTTAAAAATCTGAATTCTTCTAGAGTTCCTGATCTTCTGGATACACTCATGTGCACCTACCATCGATGGATCTGAGTCT
+
BC>CCCBBB>DBCBBBBCFCDCBBBDDCCBA?A@@@;@D@D@CCCBCCD@CCCCCAC@CCCE?B@BCBCCCCCC?@@@@@0@C=BBCC?CCBB@BBC?CB<;;;CCB7;;BBB@BB?@@@?C?CDGECCBB>BBBB@BCCDCCCBBBCCCCCBA?B??;@B?C?CBBCBCCBB@CDEDD;C?B=ABCCB2BC@AA=BCDCCBAACB=@AA@,@;;;B@C@FC@GCCBCCD@C@BDBBBB>BAB>BBBBCBCBBA::0@==6<00,000;BCC?C@?@@BBBBB
@ATNG8:03257:06574
GATGGTAGTATATCGCGTCGCTATCCAGAAGATCAGGAACTCTAGAAGAATTCAGATTTTTTAACACGAGAGTAAACGTAAAAAGAAGGTTCTACAAGACTCACGTTAACAATATTGCAGCAGTACGCACACAATCGAAGCGCAGTAAGGATGGCTAGTGTAACTAGCAAGAATACCACGAAAGCAAGAAAAAAGAAATACGCTATTAACTATTAACGTACCTGTCTCTTCCGAAACGAATGAGTACGTGTGACGTACGTGAGCTAATCGATGGATCTGAGTCT
+
BCCC=BBCCCCBBCCCECCCBBBBB@BBB?CBB@CC@C@CCCCBBB@CC?B@ABB:::9:;%;<BABBBCCCCCF=BBBCCCC5DC@D?@?ACICC@CBBBDCC@@?A@BB@BCC@CFBABADCCCCDBBBBB?BCDD=@@BBBBAA>B@CBB?@DDDCCCA?AACAAA>AA>@BB<>>@@?8><<8998989%9@@9999BAAAC8;8:?@C:>9<AB:;9;CAABBB?B?BBB=BBB?BBBBCCCACCBBCBBCC@A@CAAAAC>BAB@BB?CBBBBBB?==
@ATNG8:03258:06565
GATGGTAGGCGTGTGAGAGTCTGCCCAGAAGATCAGGAACTCTAGAAGAATTCAGATTTTTAACACGATAGTAAACGTAAAAAGAAGGTTTTACAAGACTCACGTTAACAATATTGCAGCAGTACGCACACAATCGAAGCGCAGTAAGGATGGCTAGTGTAACTAGCAAGAATACCCACGAAGCAAGAAAAAGAAGTACGCTATTACTATTAACGTACCTGTCTCTTCCGAAACGAATGAGTACAGAGAGTACGATATGTCTACCATCGATGGATCTGAGTCT
+
<=>@:B>?;CCAA<DDEDD@@;555)5::?@BAC;;;;@DDCBBBE?BB?D?BBB@????,>:@?@AAACDDDD>B@???==,=@;@:??=5?=><=CBDDAAAA>>;@>9=;;188:==;;;AA@@@><<;=A@@?;;:///888061;<@?ABBBBAAA?BA@ABB?AD;A:::*9<87/333122222$25.5566668<<-/.6963>6=88893888==AA<@:<=<1;?@398>?777@@ACABBAA@???@?<<<//)//<///>=AAAA;;;@?>
@ATNG8:03259:06563
GATGGTAGCATCATGCATATCTCACCAGAAGATCAGGAACTCTAGAAGAATTCAGATTTTTAACACGAGAGTAAACGTAAAAAGAAGGTTTTACAAGACTCACGTTAACAATATTGCAGCAGTACGCACACAATCGAAGCGCAGTAAGGGTGGCTAGTGTAACTAGCAAGAATACCACGAAAGCAAGAAAAAGAAGTACGCTATTAACTATTAACGTACCTGTCTCTTCCGAAACGAATGAGTACGAGAGTCAGAGCAGAGCTACATCGATGGATCTGAGTCT
+
C>CC:BBBCBCBCCCCCBDCCCBBB?CCD?CCCC?@?A@ECDCDBB>BB@C@BCB??<>>,==AABBBCBBBB@8?>99:::.;C>C5;;;*:?@?@CCCCICED?A?@C@DCC?BBCCCCCBBBCCCCCCC@CCCC?BAAAC@@A299.::5;BBBBFBB@BDCBBB@BDAAAA?CBBBC=A@@<99898(993:@ABBBCDEAB@BBBB?B@BCCCD@AAADAAA?B?CCC>C@@>@BCFDCCBBA@AABCBBBBBBBBABBBBBBCBBB>BB@@BBBBBB
@ATNG8:03265:06583
GATGGTAGCATCATGCATATCTCACCAGAAGATCAGGAACTCTAGAAGAATTCAGATTTTTAACACGAGAGTAAACGTAAAAAGAAGGTTTTACAAGACTCACGTTAACAATATTGCAGCAGTACGCACACAATCGAAGCGCAGTAAGGATGGCTAGTGTAACTAGCAAGAATACCACGAAAAGCAAGAAAAATGAAGTACGCTATTAACTATTAACGTACCTGTCTCTTCCGAAACGAATGAGTACTGCGTCTCACTCTCGCCTACCATCGATGGATCTGAGTCT
+
BCBB?BBCCCDDBBBCCCDDDCCBB>BBC@CCCB??>@?BBCCCAA=A?=A?BBB>?>>>1??BCBACCBC@>=;=CCDDDD3BB?B@CCC;CCC@CBBCDCCBB>B>BC@CCC?BCBBBBBBCDCCCCCCC@CCDD?BBBBCCCD?D@C@@?@CCECBBC?CCACCA?AA>BB@1888888*899298999(:?=<>?@BBBJECAD>@@AA;?=;<;BB?BBBBBDD@C@CDD=A::6:?@AABFBBBBCBBCBBBBBA@@<@AA?BFCCCBC?BCCCBBBBCC
@ATNG8:03267:06556
GATGGTAGACACGTGTGCTCTCTCGTACTCATTCGTTTCGGAAGAGACAGGTACGTTAATAGTTAATAGCGTACTTCTTTTTCTTGCTTTCGTGGTATTCTTGCTAGTTACACTAGCCATCCTTACTGCGCTTCGATTGTGTGCGTACTGCTGCAATATTGTTAACGTGAGTCTTGTAAAACCTTCTTTTTACGTTTTACTCTCGTGTAAAAATCTGAATTCTTCTAGAGTTCCTGATCTTCTGGACAGAGTGTGCAGATACTACCATCGATGGATCTGAGTCT
+
=ECC:CCDCCDBBBHCAAABCACBB@B@BB;;:;CDC?DD@B=@@A@@@C>A@AAC=@;?::9<@=?997BDBBB?99:::.9A?DABB>BCBA?B>>;?C=?>??BB>AABB@>>>=???=A=BBA@@>>>=K>>=8;;@???@@@AAAAA@@@<=<<:=<9==BAAABD@@@<@@@CB6><><?????/==////)//////;98:;;;;.9>@@>=B<>>:>>==CAA<A<AAA?::5;;>:>>>A>>>?AA@>==>@@A9:5::::><<7=>=<=???@@
@ATNG8:03267:06560
GATGGTAGTGTGTCTCTGAGAGTAGTACTCATTCGTTTCGGAAGAGACAGGTACGTTAATAGTTAATAGCGTACTTCTTTTTCTTGCTTTCGTGGTATTCTTGCTAGTTACACTAGCCATCCTTACTGCGCTTCGATTGTGTGCGTACTGCTGCAATATTGTTAACGTGAGTCTTGTAAAACCTTCTTTTTACGTTTACCCTCGTGTTAAAAATCTGAATTCTTCTAGAGTTCCTGATCTTCTGGTCTACTACACTGTACTCTACCATCGATGGATCTGAGTCT
+
4:99065=?A;66;;;;?CCBBBCCCCBDBBA?BAAA=BE@C@CBBBBDD@CCCBC@BAGCCE@C?AAA=CCCCC@BBBBB5BC>BBCC=BB@@5;9?9@B?ACCDDK@CABABBAA?ACC?C@CCCAAAAB>BBDC@BBDIIAAACA@@A;;;C>@;;5;;4;=AABCBBBGF@BCCBB:C@C=;;;;;.;BDDD;;::/;;AABCADIDI5CBBCD?@?@B>BBBAA@@=@?BBBACA>BBB?BBBBBB@@@AABABCACC;;7;;;;BBB?CAA?DCBBBB
@ATNG8:03268:06550
GATGGTAGCTATACGTATATCTATGTACTCATTCGTTTCGGAAGAGACAGGTACGTTAATAGTTAATAGCGTACTTCTTTTTCTTGCTTTCGTGGTATTCTTGCTAGTTACACTAGCCATCCTTACTGCGCTTCGATTGTGTGCGTACTGCTGCAATATTGTTAACGTGAGTCTTGTAAAACCTTCTTTTTACGTTTACTCTCGTGTTAAAAAATCTGAATTCTTCTAGAGTTCCTGATCTTCTGGGATGTGTGCGCAGTGCCTACCATCGATGGATCTGAGTCT
+
BCCD@AAABBCCBBBBFHCCBBBBBCCCCCBB?BBBC>CD?B?BCCCCBB?BCCBB=A@CACA?B?BBBBBBBCA<77777'7?4@?@B=BBBB?BBB>??587?AAB?BBBDBBBB<;;@:A<AC>=>AAC<AA?=7?>=A===AA==>AB;;=:?==8>><@<AAA:;;???:?====2=9=988888(8@77606///..998<4;9999%655561616839AAA>8:7:9>?A???766<=6=//-9--/76><@@@7;;B<?>>>>>>=A???>>>>>?
@ATNG8:03269:06574
GATGGTAGTATATCGCGTCGCTATCCAGAAGATCAGGAACTCTAGAAGAATTCAGATTTTTAACACGAGAGTAAACGTAAAAAGAAGGTTTTACAAGACTTCACGTTAACAATATTGCAGCAGTACGCACACAATCGAACGCGCAGTAAGGATGGCTAGTGTAACTAGCAAGATACCACGAAGCAAGAAAAGAAGTACGCTATTAACTATTAACGTACCTGTCTCTTCCGAAACGAATGAGTACTATAGACTATCTGAGACTACCATCGATTGATCTGAGTC
+
44887<:::=<:9555:5555559;8===9<;55//)/2///:///455.57<<<<>>>>+509??0000////(//44>>>+=<8<5;;;0;<A>BB<<4;AB;;2:29=:>49.498////:;<;;;<;;:9;///)////87744.5.555.5;:9<=550/88---3---;;38333,37728===1887433>A;;77,737;;:69175<>:5:>><<=<8<7;;<3<:94488=>::;00/=///:355><554:33-34433;65483/8///6
@ATNG8:03276:06588
GATGGTAGAGTACAGTGTAGTAGACCAGAAGATCAGGAACTCTAGAAGAATTCAGATTTTTAACACGAGAGTAAACGTAAAAAGAAGGTTTTACAAGACTCACGTTAACAATATTGCAGCAGTACGCACACAATCGAAGCGCAGTAAGGATGGCTAGTGTAACTAGCAAGAATACCACGAAAGCAAGAAAAAAGAAGTACGCTATTAACTATTAACGTACCTGTCTCTTCCGAAACGAATGAGTACGTGTGACGTACGTGAGCTACCATCGATGGATCTGAGTCT
+
B@9:75=@A;;==>>BBDCCCCCCH@CCC@CBCB@@?AACECBCCB@BA>A?CDA???>>.?@BBCB@?>BAA@<@BBBBBB5BD>A5;;;.;CC@CACACCB;;7;=@@>A;;79@@ACCBBBCCCCBBBEACC@@>ABBCCCBB<B>AAA>BBDCCBAA@DCCBCB?CC@???<??BBD@BBB>?@????(@B?B@@>CB>?>=B?>A@@:>:>=ABB>BCBBABD?A?BCC=BBC<?@@???A::9CBBABBA???A:99=993898>???;>878?>>>AA
@ATNG8:03276:06599
GATGGTAGTATATCGCGTCGCTATCCAGAAGATCAGGAACTCTAGAAGAATTCAGATTTTTTAACACGAGAGTAAACGTAAAAAGAAGGTTTTTACAAGACTCACGTTAACAATATTGCAGCAGTACGCACACAATCGAAGCGCAGTAAGGATGGCTAGTGTAACTAGCAAGAATACCACGAAAGCAAGAAAAAAGAAGTACGCTATTAACTATTAACGTACCTGTCTCTTCCGAAACGAATGAGTACATAGATATACGTATAGCTACCATCGATGGATCTGAGTCT
+
8;;;:E@;66>>>@BBBEEEBBBBB=;;:?BABC;;6;=AB@A@@B?BA?B>A@@;;;;;;#93888455;<<==7<<@>999(9?8=.:;;;*;@B?B>CCEB@@A=A=AA?DBB=@@@@BBBBCGDCCCCBB@DCBB>A@CBBBBB?B?C::;;CCEDDCC@BBBBBB@DE?C??399999,7;=9?CCDCC)CC?AAACBBBBB<>:=>BB:=8<=@@@=@CABBEC@C?BBC<AAB=@@BBBBBDAAAAACCBBBCB<>=@@::7:=@@@AA=A@>====988
@ATNG8:03278:06564
GATGGTAGAGAGACTGTAGCGCACCCAGAAGATCAGGAACTCTAGAAGAATTCAGATTTTTAACACGAGAGTAAACGTAAAAAGAAGGTTTTACAAGACTCACGTTAACAATATTGCAGCAGTACGCACACAATCGAAGCGCAGTAAGGATGGCTAGTGTAACTAGCAAGAATACCACGAAAGCAAGAAAAAAGAAGTACGCTATTAACTATTAACGTACCTGTCTCTTCCGAAACGAATGAGTACAGAGAGTACGATATGTCTACCATCGATGGATCTGAGTCT
+
5AC><>BBCB:;9@966><@@@;;;)5@B;@;9999068=<>;??B>BA?B????CBBBB3B?BB?::9?=888*9<:4444$4<5:.555&59949;;9<@@@A?@@CDACBC?BCA@@@BBBCCCCCBBABDBBB?@@BBBBBC?B?B;;6;B;<;CFD@CAAACE?BB@CCA;??999,7<<8=>??>@'@@<@A@AA@ABB=@>@<==8>:==;;;=@AAA@@@>@>?CC=?@?>A??@CBCBBCBBBAAAA@@BBAAA@9939A???BD=C?>>@BB@@>
@ATNG8:03279:06584
GATGGTAGCGAGCGAGTGTGTATACCAGAAGATCAGGAACTCTAGAAGAATTCAGATTTTTAACACGAGAGTAAACGTAAAAAGAAGGTTTTACAAGACTCACGTTAACAATATTGCAGCAGTACGCACACAATCGAAGCGCAGTAAGGATGGCTAGTGTAACTAGCAAGAATACCACGAAAGCAAGAAAAAAGAAGTACGCTATTAACTATTAACGTACCTGTCTCTTCCGAAACGAATGAGTACTATGTAGAGCTCTATACTACCATCGATGGATCTGAGTCT
+
6EBB?BCCBBBB@BCCDDCCAAACC@CCC@CCCB@?>@?BBHBBAA>BB?B?BABCCCCC5B@CCDCCCBCCDD>A@999:9*:B>C4;;;&9CC?@BB@CCCCD?C?AB?BCC@BBBBBBCBBCBBBBCBD@BBBC?CBBBDCBB?C@CAA>BCCCCBBB@CCCBBB@BC?A@@499><<6=::39:::::%:?@A:79CCDBB?B?BCCC>A>AABAA=AB@@@BB?B@CED>BBB>AACCCBABBBBBAACCCBBAABBCB>=<=B?AAAD@C@@?BBBBBB
@ATNG8:03280:06563
GATGGTAGATACTCGCTGATACACCCAGAAGATCAGGAACTCTAGAAGAATTCAGATTTTTAACACGAGAGTAAACGTAAAAGAAGGTTTTACAAGACTCACGTTAACAATATTGCAGCAGTACGCACACAATCGAAGCGCAGTAAGGATGGCTAGTGTAACTAGCAAGAATACCACGAAAGCAAGAAAAAGAAGTACGCTATTAACTATTAACGTACCTGTCTCTTCCGAAACGAATGAGTACACACTCTCATATGACACTACCATCGACGAATAGAAGTCT
+
;;;<9<ACCCCDCCBCGDCCCBBCD<B997;C@@;;9;@CBBBCBB?BC?B>@?C;====.?<AABBBBCBAA@8>@;;;;.9B<C.;;:&9<<=>@CCCCCCC>B>AC@CBC@BCAAACCDCCCBBBBBB@CCBC@B?@?BCCC?B@BBB?BBBCCCCC?AAABDC@AA>@@@499?><5=??<@AAAA2:949:9:BBDCA<><>?AA6;7;?BBB@CCCCBBB?C=???9?AB?BBCCCABBBB@??CBCBBBBBBBEBBCACAAACCCC?BBBC?C>>>
@ATNG8:03287:06595
GATGGTAGAGTATCATGTGTATCTCCAGAAGATCAGGAACTCTAGAAGAATTCAGATTTTTAACACGAGAGTAAACGTAATAAGAAGGTTTTACAAGACTCACGTTAACAATATTGCAGCAGTACGCACACAATCGAAGCGCAGTAAGGATGGCTAGTGTAACTAGCAAGAATACCACGAAAAGCAAGAAAAAAGAAGTACGCTATTAACTATTAACGTACCTGTCTCTTCCGAAACGAATGAGTACTATAGACTATCTGAGACTACCATCGATGGATCTGAGTCT
+
44A?;ACEBBBCCDC;99C;:9@@A4;5>5:@<<AB@B?CCDCCBB=BD=C@CA@99999*:?CDGCCCDHFJE>EFCCACC@BA=A>BAA8AAB?BBBBCCC::8;@CC@CCC@CCBCCCCCCECDDBBBB=BCCF?BABBBA?>9@=AAA?BCEECDCC?CAABBB?>><>BA8;;7777*8993:9::::%0;6;0//;;BBB?>;?>?@7;7;DB@@>ABBBCIC?C?@AA<ACC@DCCCCCCCCBBBB???ACBCCCCDCBC?CCBBCCC@DBBBCCCA@@
@ATNG8:03291:06553
GATGGTAGCGCATATCAGCGCAGCCCAGAAGATCAGGAACTCTAGAAGAATTCAGATTTTTAACACGAGAGTAAACGTAAAAAGAAGGTTTTACAAGACTCACGTTAACAATATTGCAGCAGTACGCACACAATCGAAGCGCAGTAAGGATGGCTAGTGTTACTAGCAAGAATACCACGAAAGCAAGAAAAAAGAAGTACGCTATTAACTATTAACGTACCTGTCTCTTCCGAAACGAATGAGTACGTGTGCGACGTGTCTCCTACCATCGATGGATCTGAGTCT
+
<<;;7;<<<BDCAABCCDCCCCBBB>BGEAGHCBBB>A>BBBBCBB=@?;?9?BBBCCCC5C?CBBAAACCCDC;;;BBEDE5BB=A5;;;*;>A<=AAACCCCD@B@BE?BA@000<<@BCBBCCFBBBBB=BBAA=ACBBAB;;7;@CCIA;;;CC;;4:AA@C@@;9:29;86;;789.7;;1;;;;<;$;868<88>?CD=>:=:???8?<>:;;B>@D999@B;?;;;;04==9>?ABCBBBAAACCB:::::9?>>8=??8?CAAAAA?CCCB??>??;
@ATNG8:03292:06570
GATGGTAGGCGTGTGAGAGTCTGCCCAGAAGATCAGGAACTCTAGAAGAATTCAGATTTTTAACACGAGAGTAAACGTAAAAAGAAGGTTTTACAAGACTCACGTTAACAATATTGCAGCAGTACGCACACAATCGAAGCGCAGTAAGGATGGCTAGTGTAACTAGCAAGAATACCACGAAAAGCAAGAAAAAGAAGTACGCTATTAACTATTAACGTACCTGTCTCTTCCGAAACGAATGAGTACGATGAGAGAGCTCTCTCTACCATCGATGGATCTGAGTCT
+
BCBB?CBB?BDAABCBDCCBBA:;;05@<?BDCCBB@B@CCECCCB?CB@B?BBCCCBBC3C@BBBAABCBBAD>DA@AA@@.>=9=3:::(7;=<ABBBBCCBB@?<?>:??@9==>=@=>=>@@>>>A>=:<@BB=A=>>@@@@=@<@@B@BBCBABBC?BB?@BB?BC?BB@:??9999+:><778888(78/799:AAA;;7;=AA@@<@=>>>::79?>>=>>:><@>>6?9959@ABAAABDAA>ABBB>>>AAAAAD66179::;=<8====??B;;;
@ATNG8:03297:06594
GATGGTAGCTCTGCTCTGACTCTCGTACTCATTCGTTTCGGAAGAGACAGGTACGTTAATAGTTAATAGCGTACTTCTTTTTCTTGCTTTCGTGGTATTCTTGCTAGTTACACTAGCCATCCTTACTGCGCTTCGATTGTGTGCGTACTGCTGCAATATTGTTAACGTGAGTCTTGTAAAACCTTCTTTTTACGTTTACTCTCGTGTTAAAAATCTGAATTCTTCTAGAGTTCCTGATCTTCTGGTGTCGTCTATCATGTACTACCATCGATGGATCTGAGTCT
+
;BBB@CCAABCCCCDCECCCABABCCCCCCCC@ABAA<ADAC?BCCBCCCABBBBB@B?BBCC@C@CCCCCDCBB?9;;;;*:C=CBCC=BAAA8;;A;AC?;;;CAB=AABBCBBB@BBB?B@BBBBCBBB@BBBC=BBC:;;BCCBBCCA@@C@CBC@BD?B?C@@@AAAAB>@@@DD7B>B>BBDDD0BB;;;0;ABBDBBBBA5;;;;*;BCCC@D?AA@BBABA;;8<@BBBBDD?BAC@CCBCCBCBCCCBCBBCCFA@=@AABBAB@BB@AABBBBB
@ATNG8:03302:06586
GATGGTAGGACGAGCGTCTGAGAGGTACTCATTCGTTTCGGAAGAGACAGGTACGTTAATAGTTAATAGCGTACTTCTTTTTCTTGCTTTCGTGGTATTCTTGCTAGTTACACTAGCCATCCTTACTGCGCTTCGATTGTGTGCGTACTGCTGCAATATTGTTAACGTGAGTCTTGTAAAACCTTCTTTTTACGTTTACTCTCGTGTTAAAAATCTGAATTCTTCTAGAGTTCCTGATCTTCTGGGTCTACGCTCGTCGCGCTACCATCGATGGATCTGAGTCT
+
55558===:CB;96@ABBCEDCBB@BBCCCAA?A?CE>BB?B@BBBBEDC@BBBBB@C@BCCC?B@BCCCCECCDBCCCCB3@@=@ABB;BBAA>B;;7;D>CBBBBB?BGFICCCDACCEAC@CBCBBCCB?BBBD@CCCCBBBB@@@CCCDCC=A;;7;B@B?BBCCCCCCEABBBCC7B7;5;AAAA,@CAAA8;;CEDDCCBB=@AAA,AA@AC?B?CB@BCCCBA@>@?BB@@@C?DBBD=CBBDCCEECCCDCBBBAAA=@@A@AAC@CCCCDCBB;;
@ATNG8:03304:06597
GATGGAGTGTCATATGAGAGTGTGTACTCATTCGTTTCTGAAGAGACAGGTACGTTAATAGTTAATAGCGTACTTCTTTTTTTCTTGCTTCGTGGTATTCTTGCTAGTTACACTAGCCATCCTTACTGCGCTTCGATTGTGTGCGTACTGCTGCAATATTGTTAACGTGAGTCTTGTAAAACCTTCTTTTTTACGTTTACTCTCGTGTTAAAAATCTGAATTCTTCTAGAGTTCCTGATCTTCTGGATAGCGACGCGATATACTACCATCGATGGATCTGAGTCT
+
BBCC?BBBCCCCCDCCCCCCDCCCCCBBB@@=@@@A;@CBB?DBBDDCC@CCCCC@C@ABBD?B@CCCCBCCBC>:000000#0B:@00-0;:>6A9A;AB?BBBEBB@BCCCCCCC@CFF?C@ABBBBBBB=AADD@BAB@AABCCDDCCBBCCADEC?::::?CCBCBBCCC?ACEEE6:5:;::::::%9BACC>CBBBCCBBBB?BGGG5C@ABC?B@CB@BCCDCCC@FACCCCCCBCCB?BBCCCCCBABDCCCCCCDAB>BBBBCCC@CBBCCBBBBA
@ATNG8:03305:06595
GATGTAGGTGCACATGAGTGTATCCAGAAGATCAGGAACTCTAGAAGAATTCAGATTTTTAACACGAGAGTAAACGTAAAAAGAAGGTTTTACAAGACTCACGTTAACAATATTGCAGCAGTACGCACACAATCGAAGCGCAGTAAGGATGGCTAGTGTAACTAGCAAGAATACCACGAAAAGCAAGAAAAAAGAAGTACGCTATTAACTATTAACGTACCTGTCTCTTCCGAAACGAATGAGTACGATGAGAGAGCTCTCTCTAATCGATGGATCTGAGTCT
+
<BA<<=C@BBBB;9:BBB;;;BB@=@CB?;;:@A@=A=@@BBB@@<@B?B@BCGDDCDD5D?AABBCCBBCCB;AAAACCC3CC@B@BFF<BBD@CCBCCDCBB?B@CC?BBD>??BBCCCBCCABACCBB?BB;;6;BBABBBA?B?CBB>BB@@@CCB?AAACCD@BB?BA@3900000*000*000000%0847744:9;?;,/,/;;9(/)/:BBB>BCBBBDC@C@A@@;@AA<@A@ACA:::???BBBBDBEBAAABBB?BBBB@B>@BBBBBCCBA
@ATNG8:03258:06622
GATGTAGTACATGATAGACGACACCAGAAGACTCAGGAACTCTAGAAGAATTCAGATTTTTAACACGAGAGTAAACGTAAAAAGAAGGTTTTACAAGACTCACGTTAACAATATTGCAGCAGTACGCACACAATCTAAGCGCAGTAAGGATGGCTAGTGTAACTAGCAAGAATACCACGAAAGCAAGAAAAAAGAAGTACGCTATTAACTATTAACGTACCTGTCTCTTCCGAAACGAATGAGTACCTCTCAGACGCTCGTCCTACCATCGATGGATCTGAGTCT
+
5A<<=;:;;;<<<<=;;;>>====165/)-------061999<<<=5:85:388944444$439DCCCCDFCCC>CCCCCCC5DC@C@CBB;CDDACCCCCCCBB@B@DC@BBC@BBBBBBCCCCDBBBBBCACDCC?BABBBBBC@C?BAA?ACCGDCCB?CDDBBB?@@=@DB=>@999.8=<8999999%9><?949CCDBB?B?BBCC?B?BBCCC?CCAA@BA?A?ABA>CDC@CBBBBCB@BBBABBBBCBCDBBB>@@A?@AABBBC?BBAAA>>>@@
@ATNG8:03262:06600
GATGGTAGCACACGAGATCTCATCGTACTCATTCGTTTCGGAAGAGACAGGTACGTTAATAGTTAATAGCGTACTTCTTTTTCTTGCTTTCGTGGTATTCTTGCTAGTTACACTAGCCATCCTTACTGCGCTTCGATTGTGTGCGTACTGCTGCAATATTGTTAACGTGAGTCTTGTAAAACCTTCTTTTTACGTTTACTCTCGTGTTAAAAATCTGAATTCTTCTAGAGTTCCTGATCTTCTGGTGTCTGATCTGTATCACTACCATCGATGGATCTGAGTCT
+
:B>>@BDCCBBCCCBBBEFCDCAA@;9;ACBA?ACCC>CC@C@CCBBBCC?BBBCC@D?AAAC@C@CCCBBBDAB?ACCCC3BB?BBBB>CCBB?BBB?BB=879CBA<@?BCBBBB>BBB>>:>A>>;>>>:>C;;7;??A@;;<>>AAA@>>><;;;<@A=A;??@ABBB==:=>>ED;C=?:8////(/<333)--7---;:8=<@@@@/>@@@@<A<>>;>@@A>==<?7::>>::5;=<8:;;>@BBA;<;@?>>>>>>B=@;:;???7;9<=>:;;;>
@ATNG8:03263:06605
GATGGTAGGCGTGTGAGAGTCTGCCCAGAAGATCAGGAACTCTAGAAGAATTCAGATTTTTAACACGAGAGTAAACGTAAAAAGAAGGTTTTACAAGACTCACGTTAACAATATTGCAGCAGTACGCACACAATCGAAGCGCAGTAAGGATGGCTAGTGTAACTAGCAAGAATACCACGAAAAGCAAGAAAAAGAAGTACGCTATTAACTATTAACGTACCTGTCTCTTCCGAAACGAATGAGTACGAGAGTCAGAGCAGAGCTACCATCGATGGATCTGAGTCT
+
900/)//:.9C@?;>BBCBBBCDDE>CCCABAACCC@C@BCCCB@A=;;8;=@BB;;;;;);:?>ABBBCB???9=>99999(:>9<3877&3883:888CBBCB>=:=<56//)////:<>>@;:;=@?;;8<@AE<???B@@@@<@=@@B?B:::AA9949@=<@@>BB?BBD4889898(895479887(55+5755;<;78075:99;7;;>><7747655<97175799.5//)///;==9=;B@@<::>@AAA@A@??@A<?:>?@?>9:;==?????=
@ATNG8:03266:06608
GATGGTAGACATATCGTACTCTCTGTACTCATTCGTTTCGGAAGAGACAGGTACGTTAATAGTTAATAGCGTACTTCTTTTTCTTGCTTTCGTGGTATTCTTGCTAGTTACACTAGCCATCCTTACTGCGCTTCGATTGTGTGCGTACTGCTGCAATATTGTTAACGTGAGTCTTGTAAAACCTTCTTTTTACGTTTACTCTCGTGTTAAAAATCTGAATTCTTCTAGAGTTCCTGATCTTCTGGCGCGTATGTATGTCGCCTACCATCGATGGATCTGAGTCT
+
:BCC?BB>CCDBCCCCCCCCCDCBBBCBA@@@=@AAB;AA<@<@BCAAAA>ACDCC7879B@@>A8==BCCBB=B?BBBBB3BA;<868'7997>BCC?BC?BAAB>>798@@AA@@:>>A<?<?B@@???@<>>AA<A=>===@@@AAAA;=;?=<<<;=<9<=>>>@@BB@@<;;;<=/<1:187878(5;666-5<=<=>785=/6552$27;=A;D8>=:?AA@>@@;@=@@@@@@;??B=>>>=====@@===BBD<::<7///;<<<7?@@??>>>@=
@ATNG8:03266:06646
GATGGTAGTGCGTGAGAGAGAGACCCAGAAGATCAGGAACTCTAGAAGAATTCAGATTTTTAACACGAGAGTAAACGTAAAAAGAAGGTTTTACAAGACTCACGTTAACAATATTGCAGCAGTACGCACACAATCGAAGCGCAGTAAGGATGGCCAGTGTAACTAGCAAGAATACCACGAAAGCAAGAAAAAAGAAGTACGCTATTAACTATTAACGTACCTGTCTCTTCCGAAACGAATGAGTACGTGTGACGTACGTGAGCTACCATCGATGGATCTGAGTCT
+
DDCF@BBB@@@BAAABCCBBB@@BB=BBF@BCCCBB?B@BDCLGBB?BB?B?BBBCCCCC3B?BBBBCB@@???8?@?AAAA2AA?B=@@@9@BC?CABABBCAA<@@@@>@CC?BBBBBBDCCCBCCCCBB?BB??;@BBAAA::6;@CCC?B@BCBADD@AAABA@=AA?AFE?BBB@@9>?>9?@DEED)BB?B:::FEBBB>A>ABBA:=8=>B;;6;BAABBBAE?BBE>C::9:@A@AAAAAAAAGDAAABECCBBBA?>9>AAABBC@BBBBB@@@>>
@ATNG8:03269:06611
GATGGTAGCAGACGTGACAGAGCGCCAGAAGATCAGGAACTCTAGAAGAATTCAGATTTTTAACACGAGAGTAAACGTAAAAAGAAGGTTTTACAAGACTCACGTAACAATATTGCAGCAGTACGCACACAATCGAAGCGCAGTAAGGATGGCTAGTGTAACTAGCAAGAATACCACGAAAGCAAGAAAAGAAGTACGCTATTAACTTATTAACGTACCTGTCTCTTCCGAAACGAATGAGTACGAGAGTCAGAGCAGAGCTACCATCGATCTTGGTAAGTCT
+
:<:;7;<<<>?<A;;;;<9555599156>8==?66646:=<<:966166)/)//88;<=<+;6;;4438<;:::1834499:):=9<055505997<5557-,,,*(*5/6,-(-///9455666=>=5//)/---0-,,----/5;5755.49<455<<0555<<<7;;7::;373333(388,3333&394;;;334:88383--(--(-244::=8=655<55057::>8>550/:00//=>>?B@A=>=BBB@??@????0//=779;>9>:991;00/
@ATNG8:03275:06637
GATGGTAGAGTACAGTGTAGTAGACCAGAAGATCAGGAACTCTAGAAGAATTCAGATTTTTAACACGAGAGTAAACGTAAAAAGAAGGTTTTACAAGACTCACGTTAACAATATTGCAGCAGTACGCACACAATCGAAGCGCAGTAAGGATGGCTAGTGTAACTAGCAAGAATACCACGAAAGCAAGAAAAAGAAGTACGCTATTAACTATTAACGTACCTGTCTCTTCCGAAACGAATGAGTACGTGTGACGTACGTGAGCTACCATCGATGGATCTGAGTCT
+
BCBB?BCCCBCCCCCCCCCBBBBCC?BBC@CCCC::;;@CCCCCCC@AA?A?A?@99999(:<BBBBCDCC??>7>?@ABBB5BC?C5;;;6;CE@LBBBCCCCC?C?CD?BBB@CCBBBBBCDDFCCCBBD@DCCC>@@BBCCCC=@<@AB?BCBCCDDC@AAAABA?CC?A@A<>>>==7??=9?@@A@2AB@C???BBBBB?B????>5;5;ACBB@BC@A@BBAEAAAA>ABB?BBBBBBDBBBAAACCCC@@@CCCDB>><>@?@BBB@BBBBBBBBBB
@ATNG8:03280:06636
GATGGTAGGACGAGCGTCTGAGAGGTACTCATTCGTTTCGGAAGAGACAGGTACGTTAATAGTTAATAGCGTACTTCTTTTTCTTGCTTTTCGTGGTATTCTTGCTAGTTACACTAGCCATCCTTACTGCGCTTCGATTGTGTGCGTACTGCTGCAATATTGTTAACGTGAGTCTTGTAAAACCTTCTTTTTACGTTTACTCTCGTGTTAAAAATCTGAATTCTTCTAGAGTTCCTGATCTTCTGGCGCTCTGTCACGTCTGCTACCATCGATGGATCTGAGTCT
+
BB=>9BB@:>;;5;<AACCBCCBC@BFDCCAB=A9::-;?<@=AABB@@@=A@BCC?B=BB;;69=BAFCB;<9B;;;;;;*5>7<<===0@B@@=@;;5;B>AAABCCACBBCDAAB@CCC@C@DCCCBBAC@CBCC@CCFBBBCCCCCCCCC::7;@A=AB?C?CBD@@@BCE@DCCCC7B<@<;;;;;*;A@@@;ABBBCDBCCC?BBBB5BBBCD@B@BDAECCCCCD@C@BBBBBB>BABAFDFCC:::CCCCBBCBBBBC@@@@BBBB@C@A@BBDBAA
@ATNG8:03281:06618
GATGGTAGGAGACACGTCGCACACGTACTCATTCGTTTCGGAAGAGACAGGTACGTTAATAGTTAATAGCGTACTTCTTTTTCTTGCTTTCGTGGTATTCTTGCTAGTTACACTAGCCATCCTTACTGCGCTTCGATTGTGTGCGTACTGCTGCAATATTGTTAACGTGAGTCTTGTAAAACCTTCTTTTTACGTTTACTCTCGTGTTAAAATCTTGAATTCTTCTAGAAGTTCCTGATCTTCTGGTGCGCTGACAGTCTCTCTACATCGATCGGATCTGAGTCT
+
48::7<==9BBBABC;99@@>569BB@@>CBC?ACCK>CD@G@CBBCCDC@A??:;44.48887=9<<ABBCC=C673333$7;4>90/(////67778;@8>7:79>8=@@?>;???888=B=665:99=94:966)////899:79<<<99:=88688<;:@=788;;:;AB78:@AA2<5;//////(//78807578:999790768(255-5C;C4==59;9//)/75959A:968/6//*/9999///;;;=@@@A?;;=:---=---09;;///776=
@ATNG8:03284:06616
GATGGTAGTGCGTGAGAGAGAGACCCAGAAGATCAGGAACTCTAGAAGAATTCAGATTTTTAACACGAGAGTAAACGTAAAAAGAAGGTTTTACAAGACTCACGTTTAACAATATTGCAGCAGTACGCACACAATCGAAGCGCAGTAAGGATGGCTAGTGTAACTAGCAAGAATACCACGAAAGCAAGAAAAAAGAAGTACGCTATTAACTATTAACGTACCTGTCTCTTCCGAAACGAATGAGTACTATAACTATCTGAGACTACCATCGATGGATTGAGTCT
+
489>=BBAAB@@995=DBCBACAA@>ADC=B@AA997;;AA?@@BC@BB@B?BA@99899$71;79?>??>788)9<@=@A>+<@==5@?@6@BB=@ABBBCA595)57;;7=;;7;<>ACBCCCEABAI<;;ABBBD@@AABBBBC@C>B;;8;BB@@ABB@AAA;;:=A@=BBA?BBBAC=A7720@@@@@&@?</0//:;=7313;88=@6A;::@;;6;AAA@@C?B8:;C;@@@=??A@AA@BBCC?BBBBBBBBB???BB=AA@::8818818:;===
@ATNG8:03289:06630
GATGGTAGTATATCGCGTCGCTATCCAGAAGATCAGGAACTCTAGAAGAATTCAGATTTTTAACACGAGAGTAAACGTAAAAAGAAGGTTTTACAAGTCTCACGTTAACAATATTGCAGCAGTACGCACACAATCGAAGCGCAGTAAGGATGGCTAGTGTAACTAGCAAGAATACCACGAAAGCAAGAAAAAAGAAGTACGCTATTAACTATTAACGTACCTGTCTCTTCCGAAACGAATGAGTACAAGATATACGTATAGCTACCATCGATGGATCTGAGTCT
+
:<==:=>>C=>CCGCCCCCABABBB@BDCFFCBC;;=;AHCFIEBB@BCGEACBBAAAAA2A?BBCBBCBBCCD>D:;;A@@0;:4;<@A@9ABCAC;;;CCDDC@C@CC@CBC@CC@A@CCCCCCCBBB@@;@AAA?@@@ABB@?=@@D@@?ACCCCBBB@BBBBBA?BB?BBB:99AA@5?::3:@A@@A'00*00/0>>A<;:;:9;AA1:29<A::7:B@@@CEAA?9::59<<;?BBCBCCD?BAABACCCDBBAAA>>><@A>>>AB=AA:::AAAAA
@ATNG8:03293:06647
GATGGTAGAGTACAGTGTAGTAGACCAGAAGATCAGGAACTCTAGAAGAATTCAGATTTTTAACACGAGAGTAAACGTAAAAAAGAAGGTTTTTACAAGACTCACGTTTAACAATATTGCAGCAGTACGCACACAATCGAAGCGCAGTAAGGATGGCTAGTGTAACTAGCAAGAATACCACGAAAGCAAGAAAAAAGAAGTACGCTATTAACTATTAACGTACCTGTCTCTTCCGAAACGAATGAGTACTGTATCTATGTGTGCGCTACCATCGATGGATCTGAGTCT
+
DD???BFCCCBCDBBBCCCCCCCCB?CCCADBBBBC?B@BACCCCB@BB?B=?@@99999(9;?BBCBBBBBC?8@A;;;;;;%;=<955555$555.6>@>AB<;::0;>@@>B;<8;BBABDECCCCCCCCCD?CCCC>AABBCCBC?C@C@@?@BBBCCCD?CCBBBB@BC????399888*:??;999999%9D<A:99CCCCC?C>??@@=A<??B::7;AAAAAA>A@CCC>B9:9:BCCCBBCCCCBBBBBABBCCBBBB>><>DBB@@C@C@@?BBBBBB
@ATNG8:03294:06642
GATGGTAGTGTCATATGAGAGTGTGTACTCATTCGTTTCGGAAGAGACAGGTACGTTAATAGTTAATAGCGTACTTCTTTTTCTTGCTTTCGTGGTATTCTTGCTAGTTACACTAGCCATCCTTACTGCGCTTCGATTGTGTGCGTACTACTGTAATATTGTTAACGTGAGTCTTGTAAACCTTCTTTTACGTTTACTCTCGTGTTAAAATCTGAATTCTTCTAGAGTTCCTGATCTTCTGGTAGAGCGTGCATATATCTACCATCGATGGATCTGAGTCT
+
//9:)56<AAAC666666==>?@;@A966@@=8=:::3::8=:====6666;;666:?:<<::5;6;;=>=B@@?=;;;;;*9@<AACB:>?@>;@>A>;;5;A;<;C@BABDAAAC>;;;<A=>@B@ABBB?BBBB>ABABBAA@?999<@@@A796:0592946@>>>>:49.4444(4.48<<==/556@@<@??>@@>==95:::+99955.5;9929@?>>@@2929=995@79=:.//99/////7/55555;;::7<555:<>5::555889:3
@ATNG8:03299:06628
GATGGTAGATATATGCACGCTCTACCAAGAAGATCAGGAACTCTATAAGAATTCAGATTTTTAACACGAGAGTAAAGTAAAAAGAAGGTTTTACAAGACTCACGTTAACAATATTGCAGCAGTACGCACACAATCGAAGCGCAGTAAGGATGGCTAGTGTAACTAGCAAGAATACCACGAAAGCAAGAAAAAGAAGTACGCTATTAACTATTAACGTACCTGTCTCTTCCGAAACGAATGATTACGAGAGAGCACACGTGTCTACCATCGATGGATCTGAGTCT
+
5;<=:=B=BBBCCCCCJDCCBCCCC@C=BA@DBBBBD?CACCF998B@BB9B?B@?=8;;;.<>@BBBEBBCBBB=AAAEGE3??;?<@@@4AB@<@@>>>?>::7:<AA<???<?>>>?>>=<>@??AAAD:>>??7;;??>?>A<@<A6658??@AAAA;>>AACD<AA7;;>:<<877'555.58777(27/7:8?@@B@@=@=>==><B=AAA;;8;AAA=>><><>AA9A;;7;@@@<>?BAAAA787A===AA@>>>75167::A??:===>@@AAA@
@ATNG8:03304:06648
GATGGTAGCTCTTGCTCTGACTCTCGTACTCATTCGTTTCGGAAGATGACAGGTACGTTTAATAGTTAATAGCGTAACTTCTTTTTCTTTGCTTTCGTGGTATTTCTTGCTAGTTACACTAGCCATCCTTACTGCGCTTCGAATTGTGTGCGTTACTGCTGCAATATTGTTAACGTGAGTCTTGTAAAAACCTTCTTTTTACGTTTACTCTCGTGTTAAAAATCTGAATTCTTCTAGAGTTCCTGATCTTCTGGTATACACACTCGCTCGCTACCATCGATGGATCTGGAGTCT
+
:<44.470////)/979;>966;9;95555:::8>:;;6:?5>48///7777)/55555)57<99;5;8>=<;;//)/72/////$/;;)4455)5955.5555)55.55666>;>=CC9966:<;;05.559<<<99495/)/4///--8--(/777//44504<;7::5:59??;:9>==9=599:9'9.97=>@G@+<@>99)55955559558<==>+<<<6616;@@99000///)/)/7<;44054:5:;<666<:=566=;:798/0)/<::=>??>>>00*0:::=
@ATNG8:03305:06634
GATGGTAGCTCACGTACGTCACACGTACTCATTCGTTTCGGAAGAGACAGGTACGTTAATAGTTAATAGCGTACTTCTTTTTCTTGCTTTCGTGGTATTCTTGCTAGTTACACTAGCCTTCCTTACTGCGCTTCGATTGTGTGCGTACTGCTGCAATATTGTTAACGTGAGTCTTGTAAAACCTTCTTTTTACGTTTACTCTCGTGTTAAAAAATCTGAATTCTTCTAGAGTTCCTGATCTTCTGGGTCTCTCTCTCACGCACTACCATCGATGGATCTGAGTCT
+
8;56066CDCCCCBBC;6:CCCDCCDDCCCAA?ACCC=BB@CACDCAA@E@CCBCA=A=A@@@?B@CBB??@CCC?ADDDD1>?=AA??6@AAB@BB@:00*/0/98838<<=BCBB?B?B@E???@@@@;:6:><<8<??79:=>>>>>>A@@@<AAA5<<;A<>>>@??B;;7:>@AA2=8=799:9:(8:777-7966778779+25522#255561655505;:999=6938/----)-589.33:>>>>>A>>>>>>;66<7------927998>;@@?@
@ATNG8:03263:06660
GATGGTAGCACACGAGATCTCATCGTACTCATTCGTTTCGGAAGAGACAGGTACGTTAATAGTTAATAGCGTACTTCTTTTTCTTGCTTTTCGTGGTATTCTTGCTAGTTACACTAGCCATCCTTACTGCTCTTCGATTGTGTGCGTACTGCTGCAATATTGTTTAACTTGAGTCTTGTAAAACCTTCTTTTTACGTTTACTCTCGTGTTAAAAATCTGAATTCTTCTAGAGTTCCTGATCTTCTGGGTCTACGCTCGTCGCGCTACCATCGATGGATCTGAGTCT
+
8<@;8<555<<<=?<<<@>B;;665<<<<=??6@B>959:.5.55555546;;99944.4:<<==9<>B>:><98288888'7;,37333&33;<8>:?><A8977837/37788?@?89=9.5-29755269+2555.5:7AA>;>=>9995557,5272222'2.570889@@@969CGD0@7949@@@@,=>>>=5>@>AAAABAA<@@@?,=>@@@?A=AA>AAABA??;??@>:;00*0000)0;?AAB87/:@/////99<599;////6998///;;;A
@ATNG8:03270:06661
GATGGTAGCATCATGCATATCTCACCAGAAGATCAGGAACTCTAGAAGAATTCAGATTTTTAACACGAGAGTAAACGTAAAAAGAAGGTTTACAAGACTCACGTTAACAATATTGCAGCAGTACGCACACAATCGAAGCGCAGTAAGGATGGCTAGTGTAACTAGCAAGTATACCACGAAAGCAAGAAAAAGAAGTACGCTATTAACTATTAACGTACCTGTCTCTTCCGAAACGAATGAGTACCTCTCAGACGCTCGTCCTACCATCGATGGATCTGAGTCT
+
<6@C@CCBCC@@CBCCCCCCCGECB8=5505===@A<@7;;<859A?;@8<9<<;9::::+:8C?BBAAAABCC>@@@@@@@,;;5:=@?8?@@=BBBCBBBAA=@@BA?BBB=BBBCBA@@AABCBGCCMGCCCB@BBBABA@@>A@BBC@GD@AABCC@EBCBBB?BBCAAA=?>BCD>BAA;::9:9(9?:??AAAAA@@4:4897;1737<B@A=AA@@ACC@D?BBD?CBB?BBABA@A>ABBBE??@BCBACAA=A@@<;;;<==A>B=====AAA8
@ATNG8:03270:06672
GATGGTAGGAGACACGTCGCACACGTACTCATTCGTTTCGGAAGAGACAGGTACGTTAATAGTTAATAGCGTACTTCTTTTTCTTGCTTTCGTGGTATTCTTGCTAGTTACACTAGCCATCCTTACTGCGCTTCGATTGTGTGCGTACTGCTGCAATATTGTTAACGTGAGTCTTGTAAAACCTTCTTTTTACGTTTACTCTCGTGTTAAAAATCTGAATTCTTCTAGAGTTCCTGTATCTTCTGGCGCTCTGTCACGTCTGCTACCATCGATGGATCTGAGTCT
+
::@<8<>>9;?;==>CBCBDB>@?CCCAAACC=ABED>DC@B=@@@A@CC@BBBAA?A@BBCF@C?AABBCBB<@7BB>>>+BB6@77823;>>;AA><@@:00/6//(/:::;BAB@B@A;?<?BA>;;;A6;;;;7;;@@=>>AAAB??@???5:;>;>@=A=A@@=<9966*..878+96<5<>CAC.88>==3=77699>>>><ACBB.67;;>=D;>>;>A??>@@<@<>;;:@AA<@@C==97///888:<<>;<;>??A;;<=>::::=>>>AA@;;;
@ATNG8:03272:06677
GATGGTAGCACACGAGATCTCATCGTACTCATTCGTTTCGGAAGAGACAGGTACGTTAATAGTTAATAGCGTACTTCTTTTTCTTGCTTTCGTGGTATTCTTGCTAGTTACACTAGCCATCCTTACTGCGCTTCGATTGTGTGCGTACTGCCGCAATATTGTTAACGTGAGTCTTGTAAAACCTTCTTTTTACGTTTACTCTCGTGTTAAAAATCTGAATTCTTCTAGAGTTCCTGATCTTCTGGATATGAGTGACTCGTGCTACCATCGATGGATCTGAGTCT
+
8844.44@?=>;ACCCCBCCC@<BB;55555:7@@BD;;;59.5;;:<@@=@@<:?5:5:;<:6:6:/0/:::996;>>>=+@@>A99928<<=9??@=@A<?>AAAA?BBB???AA>@BA;><>BB;;;===>>>?=A@A???A>==@>>:>==::;:8=>:><A@A@@@BBA<@@@@@2?5;5;;===/>><==7>=????<<//)/676)57;:@<@;@?<@@AA@@@<A<AB<<//,/7<9==CB??????A@@@>>>A>;:>>==@;=9=A@???AA>>
@ATNG8:03275:06667
GATGGTAGACACGTGTGCTCTCTCGTACTCATTCGTTTCGGAAGAGACAGGTACGTTAATAGTTAATAGCGTACTTCTTTTTTCTTGCTTTCGTGGTATTCTTGCTAGTTACACTAGCCATCCTTACTGCGCTTCGATTGTGTGCGTACTGCTGCAATATTGTTAACGTGAGTCTTGTAAAACCTTCTTTTTACGTTTACTCTCGTGTTAAAATCTGAATTCTTCTAGAGTTCCTGATCTTCTGGGTCTCTCTCTCACGCACTACCATCGATGGATCTGAGTCT
+
4>@>:?@?@@CCCBBAAC@@A@<<<@A@@@:;.9@@@:::7;40//::7848<<@A=?<?B@@=A7:8?C?@>;>1783333#396;@AA;A===8AAB@CC=?>?A:949??=>?==9==A=B<@@A@:::>9==<=5;;====K>>>>>>>@@A<>>>===8=5:;@@@@@@@:=====/=9=4;;=>>/>?AAA8==>;;;889:1///)////83;5>>:>A@98//-/5;==??@;>>?E:@@===>>@@?ACCA:6333----93371;;>;;77699
@ATNG8:03282:06676
GATGGTAGGAGACACGTCGCACACGTACTCATTCGTTTCGGAAGAGACAGGTACGTTAATAGTTAATAGCGTACTTCTTTTTCTTGCTTTCGTGGTATTCTTGCTAGTTACACTAGCCATCCTTACTGCGCTTCGATTGTGTGCGTACTGCTGCAATATTGTTAACGTGAGTCTTGTAAAACCTTCTTTTTACGTTTACTCTCGTGTTAAAAAATCTGAATTCTTCTAGAGTTCCTGATCTTCTGGCGCTCTGTCACGTCTGCTACCATCGATGGATCTGAGTCT
+
;CBB@CCC?B@CCCCCBAAACCCCCAABCCCB@BCCC>CC?B?@?@CBBA>ABBAA>A@CCBB?B?CBBBBD@A@?9:999.7@<A99949ABB@BBC@B?:::@@00,0@@@BBBB?B>>8=;><><;<;>;??AA<@@@ACAA<<;@???<;:8<9949=:>=??=AAAA>>:>=<=;/<4:488888(8=:::/898777;<9<6<>@>@&>8<>><=:<B;CA?>>=>=D;AAAA??7;;><@???==;;;@AA>>>>ABAA<@>>>>>>=BBBABA>==A
@ATNG8:03283:06676
GATGGTAGCGCATATCAGCGCAGCCAGAAGATCAGGAACTCTAGAAGATTCAGATTTTTAACACGAGAGTAAACGTAAAAAGAAGGTTTTACAAGACTCACGTTAACAATATTGCAGCAGTACGCACACAATCGAAAGCGCAGTAAGGATGGCTAGTGTAACTAGCAAGAATACCAGAAAGCAAGAAAAAGAAGTAACAGCTATTAAACTATTAACGTACCTGTCTCTTCCGAAACGAATGAGTACGAGAGTCAGAGCAGAAGCTACCATCGATGGATCTGAGTCT
+
8@00)////7;?=BBB=@@>=00/)/::4:;----(-(-77-/5:5:8;7:8944999$9;?@@CAAAA;CC9==99999$95.549::+<::.5599/////2727;6:::055:::ABBCEDBC@A@@=AA;;;.;>90/9//)-(--/)/7///9==8;;;654644.54;7;=?A7<<A8;9;;9$//27//)///7975(--(----(-388>>=:>==<954.4.4990444.444434;;;;;9:9998688//(//6683:=<<97929944::545:
@ATNG8:03287:06683
GATGGTAGTGTCATATGAGAGTGTGTACTATTCGTTTCGGAAGAGACAGGTACGTTAATAGTTAATAGCGTACTTCTTTTTCTTGCTTTCGTGGTATTCTTGCTAGTTACACTAGCCATCCTTACTGCGCTTCGATTGTGTGCGTACTGCTGCAATATTGTTAACGTGAGTCTTGTAAAACCTTCTTTTTACGTTTACTCTCGTGTTAAAAATCTGAATTCTTCTAGAGTTCCTGATCTTCTGGCTCTCGTAGACAGATACTACCATCGATGGATCTGAGTCT
+
:?<<?CCBBCCBBCBCCCBBAAABBBBCCCC@BB@C=DD>A>BCCDCCC@CCCCD@C@DDDC@C@CCCCBBBEE?BB@A@0@?;@BBB>BCCC?BBDACD>ABCDDC?CCCCCCCC@CDD@D?CBCCCBBB@CCCC?BCCCCCCCCCCBBBBCD@DBA?BD?B?BBBCBB:::@C@>@@3>;?;@AABA2ACBBC>BDEBBBBBBC>BBBB2BBBBC@CACC@CBCBBCC@B@BCBCCD?BBD?BBBBBCBBBCCCCDDCCCBB@BCCCCBC?BCBBBBA@BB
@ATNG8:03289:06674
GATGGTAGGCACTGCGCACACATCCCAGAAGATCAGGAACTCTAGAAGAATTCAGATTTTTAACACGAGAGTAAACGTAAAAAGAAGGTTTTACAAGACTCACGTTAACAATATTGCAGCAGTACGCACACAATCGAAGCGCAGTAAGGATGGCTAGTGTAACTAGCAAGAATACCACGAAAGCAAGAAAAAGAAGTACGCTATTAACTATTAACGTACCTGTCTCTTCCGAAACGAATGAGTACTATAGACTATCTGAGACTACCATCGATGGATCTGAGTCT
+
7@=>487C<945599=99:BC<66<5@BC?@?BD;;:;=BA@;;9C699@B?BCAAACCC1C<??A;:7?=787*7=?9999(9;5:.559&9=A?A<9;?@?;;59;@@9BCC@BBBBCBBBCA@BBB@AAACDDD@@ACCBBBC?B?BA@>AECFCBBD?BBDDCC?CC?D>?9=?999,7;;8>BFFF3BB>AAAACC@@@<A<@@??<?:;9@00+0<<=@BC?B?BCC>CBB?BBBBBBBBCBBBB::9BBBBCCBBA995:@AABCB@BBBACDCDCB
@ATNG8:03295:06684
GATGGTAGTATAGAGCTCTACATAGTACTCATTCGTTTCGGAAGAGACAGGTACGTTAATAGTTAATAGCGTACTTCTTTTTCTTGCTTTCGTGGTATTCTTGCTAGTTACACTAGCCATCCTTACTGCGCTTCGATTGTGTGCGTACTGCTGCAATATTGTTAACGTGAGTCTTGTAAAACCTTCTTTTTACGTTTACTCTCGTGTTAAAAATCTGAATTCTTCTAGAGTTCCTGATCTTCTGGGCATACTCTCACACGCCTACATCGATGGATCTGAGTCT
+
@BBC?C@B@:555;595555:555<<<;<@:;:;BDC<BC>@>@AACCBB?BCBBB?B?>>?B?A>BBBAABAAB@@BB=B1B@;A??>19AAA?BBB?AB;???A?>8>?<9>>@A=;;;=E<@>>>>;;;:=>AA388>>;;;?>??????>>5;;>8=<:?:?=>=?===@:;;AAC5B<@<@@AAA/A>67707/////;76816655'3...70506827::=888:>7;;>;990--,2,2,,,,-233666953,3775/..65705=755.--68
@ATNG8:03258:06701
GATGGTAGCGAGCGAGTTGTGTATACCAGAAGATCAGGAACTCTAGAAGAATTTCAGATTTTTTAACACGAGAGTAAACGTAAAAAGAGGTTTTACAAGACTCACGTTAACAATATTGCAGCAGTACGCTCACAATCGAAGCGCAGTAAGGATGGCTAGTTGTAACTAGCAAGAATAACCACGAAAGCAAGAAAAAAGAAGTACGCTATTAACTATTAACGTACCTGTCTCTTCCGAAACGAATGAGTACGTGTGCGACGTGTCTCCTACCATCGATGGATCTGAGTCT
+
8<44.5999=<<9<900)//9:<>C>@CCB?;;::4429.48889:@;<A7@@9>>9455555#55::<<<555900)/7/////$///)///&//5.5666>@@@@+0*00*09<399;<<<<CCCCCBBBAA?ACCE?BABCCCDC?C?ABB8996;;5;?>?@?CBBC?A@6;;693:9:::/8<<9<<<;<<%::6;88<<;>8733=398@=@<??BBB=B@@BBBB@B@CCD=B<<8;@@BBBCCBBBBBBBBBCBBBBA?AAA=AAA@ACA>ADAA>??==>
@ATNG8:03260:06746
GATGGTATCACACGAGATCTCATCGTACTCATTCGTTTCGGAAGAGACAGGTACGTTAATAGTTAATAGCGTACTTCTTTTTCTTGCTTTCGTGGTATTCTTGCTAGTTACACTAGCCATCCTTACTGCGCTTCGATTGTGTGGGTACTGCTGCAATATTGTTAACGTGAGTCTTGTAAAACCTTCTTTTTACGTTTACTCTCGTGTTAAAAATCTGAATTCTTCTAGAGTTCCTGATCTTCTGGTGTCTGATCTGTATCACTACCATCGATGGATCTGAGTCT
+
A<6626<BBCFAAACGGCCA@ADEGBBB;;;G@BBBF>BB?B@BCBBCBB>AAA@@<@689A>6;7=ABBBBBBB>ACDDD2BB>B?;;1;@@A>BBB@CC<:9:BAA>987<<=>><???<@<@==>A@??<??=<5;;==>>8?@@@@?==;;6;;;;@@6;7;>>@>>>AA69<<<<-<9@388A@@/A@==@2://///<//84::::)8556>:>;AA5>>>>878084<<;=;;5;>A;?======?A@@=>=;;;;;:5;;:;>==8===>>====;
@ATNG8:03267:06708
GATGGTAGAGTACAGTGTAGTAGACCAGAAGATCAGGAACTCTAGAAGAATTCAGATTTTTAACACGAGAGTAAACGTAAAAAGAAGGTTTTACAAGACTCACGTTAACAATATTGCAGCAGTACGCACACAATCGAAGCGCAGTAAGGATGGCTAGTGTAACTAGCAAGAATACCACGAAAGCAAGAAAAAGAAGTACGCTATTAACTATTAACGTACCTGTCTCTTCCGAAACGAATGAGTACGTGTGACGTACGTGAGCTACCATCGATGGATCTGAGTCT
+
:>:4.5;BAAB>CCBBABBAABC;;:;BC?BCCB9::;?BAB@@::38<;?>AC?>8FFC+=;=BBAA@></0/)////;;;+99696==>2==D@CBCBB@=00-0<@?AA@D@CCBDCCCCAAACBBBCC@CCBB?BDCCCBBB?B@BBB?CCECCCCD@BBABB@=;;900/39::==6;77133779(8@<?>?BDCCBA5758>=@5;5;=@;;5;;;;;@@>A>BBC<>?C<>=<<?=<>C@??A@??>@?@@CB@@@@498??B@@<@>>???@@BB
@ATNG8:03269:06749
GATGGTAGTGTCATATGAGAGTGTGTACTCATTCGTTTCGGAAGAGACAGGTACGTTAATAGTTAATAGCGTACTTCTTTTTCTTGCTTTCGTGGTATTCTTGCTAGTTACACTAGCCATCCTTACTGCGCTTCGATTGTGTGCGTACTGCTGCAATATTGTTAACGTGAGTCTTGTAAAACCTTCTTTTTACGTTTACTCTCGTGTTAAAAATCTGAATTCTTCTAGAGTTCCTGATCTTCTGGACAGAGTGTGCAGATACTACCATCGATGGATCTGAGTCT
+
5;;:5;@ACAAABBBBCCEECCEEB@@@A@@A@CCCG>BB9::;BDCCCD@=96=?9=8=D:<96:BCBBBCCBC@CCCDC5BA?BCEG?CCBB>BAB?BB?ABACBB@BGFGCCCHACCB@CACDCBA;;;5;ABB>BCBBBDCCCCA@@@=00+0.86::*0+0=@AABCCC;?:;;;.;<@<;;;;;*;?AAB>C;;;CCCBCC@CHGH5CBBAB?A@CD@BBBFCBB@B@BBBCDC>@@B=AABBBBBBBBBBCBBBBB;;9;BBBBCC@CCCCBBBBBB
@ATNG8:03270:06715
GATGGTAGCGCGACGAGCGTAGACCCAGAAGATCAGGAACTCTAGAAGAATTCAGATTTTTAACACGAGAGTAAACGTAAAAAGAAGGTTTTACAAGACTCACGTTGACAATATTGCAGCAGTACGCACACAATCGAAGCGCAGTAAGGATGGCTAGTGTAACTAGCAAGAATACCACGAAAGCAAGAAAAAGAAGTACGCTATTAACTATTAACGTACCTGTCTCTTCCGAAACGAATGAGTACGATGAGATCTCGTGTGCTACCATCGATGGATCTGAGTCT
+
5;<<8====BD;99DCCCCCCC;;;)5<<8;@@CAA>B?BCCCCCA?::7:>@B997;;;.;;?A@@@@@?@@A=BBBCEEE3CC@B6;;;6;CC>BDEBBDB;;59;4406=<9BCBBBBCCCCBAACCDDA@@@B>??BCCBBB<?=?AB?AAABBAAB?BCBCBB?CB@C><6<AABB:?::4:::::*:=188;;A==;;5:59:<<1818;?::49>==??@<?:?BB>BCB@B@??CBBB:9:???@B@::9@=;;;;@=?>=>>8:49??<@@A///
@ATNG8:03271:06744
GATGGTAGTGTCAGTGCGCGTCGTCCAGAAGATCAGGAACTCTAGAAGAATTCAGATTTTTAACACGAGAGTAAACGTAAAAAGAAGGTTTTACAAGACTCACGTTAACAATATTGCAGCAGTACGCACACAATCGAAGCGCAGTAAGGATGGCTAGTGTAACTAGCAAGAATACCACGAAAGCAAGAAAAAGAAGTACGCTATTAACTATTAACGTACCTGTCTCTTCCGAAACGAATGAGTACGAGAGAGCACACGTGTCTACCATCGATGGATCTGAGTCT
+
5<==9BDCCCCCCAABDDFCBBBBD?CCCACCBB@@>@?BBCCCCD?CC?B?BBBBBAAC1C;@?AABCCBB@@8>>9::::.:D?D=@@@8ACC@CCCIDBBBB?B@BC@CBB?BCBBBBCCCFCBBCCBC@CCAB?@@@BBBBB?B@E@@>@BBBCCCC?AAACCC?AA@@AA<>>BBC>B>>;>BABB3BC?C@??CDDA?888:?AD8;8:DB@@=@A@AAAA?AAAAA<AAA>BBCBBADDAA@CCCBAAABBCCA@A>>;>A<<=??=?@@???A::;
@ATNG8:03276:06721
GATGGTAGGCGAGAGTGAGACGCAGTACTCATTCGTTTCGGAAGAGACAGTTACGTTAATAGTTAATAGCGTACTTCTTTTTCTTGCTTTCGTGGTATTCTTGCTAGTTACACTAGCCATCCTTACTGCGCTTCGATTGTGTGCGTACTGCTGCAATATTGTTAACGTGAGTCTTGTAAAACCTTCTTTTTACGTTTACTCTCGTGTTAAAAATCTGAATTCTTCTAGAGTTCCTGATCTTCTGGGTGCGCTACAGTCTCTCTACATCGATGGATCTGAGTCT
+
B=DC@CCC@CCCCDDCBBCCCCBBBDDCCCBB@BBBC=@@@C@CDCCCCAA>BACCAD@BBBC?B?BCBBBBBBB?BCBCC3BB?BBBB=BBCC=AAA?CC===>AAA>>>?ABABB?A@A;@;>A@@A;;;8<>A?9>>>A::;AA@@@A>==>;===<@A=A;>???ACCDD=>>>@@6@:>988888(8><<<1;::///=:9=;?DDD.A;;<A;D;?>9@@BB;;;;?9=====?<???B;==>A@@???;;;B::;>>>=>>??AA<@@C?===@@@
@ATNG8:03277:06719
GATGGTAGTGTCATATGAGAGTGTGTACTCATTCGTTTCGGAAGAGACAGGTACGTTAATAGTTAATAGACGTACTTCTTTTTCTTGCTTTCGTGGTATTCTTGCTAGTTACACTAGCCATCCTTACTGCGCTTCGATTGTGTGCGTACTGCTGCAATATTGTTAACGTGAGTCTTGTAAAACCTTCTTTTTACGTTTACTCTCGTGTTAAAAATCTGAATTCTTCTAGAGTTCCTGATCTTCTGGTATGACTAGTGTACTACTACCATCGATGGATCTGAGTCT
+
:;=>9>>@===A<A<=BCCCBBBAAAA==FGC?B@@@<@A=B?BB==@>>9<<<;@8=8;:::794/////9:<:>9;<@>>+6646>AC=BB@@;@@@=@DADECCCC?BBCCCCBC@CCE>B?ABABABBC@BCDE@CCCCDCBBCCCCBBBDF?CAA?AD?B?CBBCBBCCD?AACCC:C@B@BCEGD2AA:::.;?@@BBCC;;:;CCC5FCCDC?B@BCBCHJCC@@>@?CBBCCC@BBB@BCDD@@@CCDDCBCCFDCAA>ABBBDCC@CCBCBCCBBB
@ATNG8:03277:06729
GATGGTAGGCGACATACATACGCGCCAGAAGATCAGGAACTCTAGAAGAATTCAGATTTTTAACACGAGAGTAAACGTAAAAAGAAGGTTTTACAAGACTCACGTTAACAATATTGCAGCAGTACGCACACAATCGAAGCGCAGTAAGGATGGCTAGTGTAACTAGCAAGAATACCACGAAAGCATGAAAAAGAAGTACGCTATTAACTATTAACGTACCTGTCTCTTCCGAAACGAATGAGTACAGAGAGTACGATATGTCTACCATCGATGGATCTGAGTCT
+
55:<7<@@=BCBBBBCCCAAAA@A@@BCC@BBBA;;5;<@BCECDDACC?B@A@A;;;;;*;>BBCCGCABBA@;@A?@@@@,;;4:5:99&9>>9;CCDDCB@@=@?;;7;AA>AAA?@ACDCDCCBBBCC?B:;;=@@BBDDDDAE@D;;8;BACCGCC@BDCBBB@DC?CBH9::???8??===????1?A>CAABBCCBC?B?BA@=1818>C;;8;CBBBBC@C=AA@5000*000=ABABBBB@@A@@BBDDCBBBCBA>BB???CB;>;:ABB???@
@ATNG8:03285:06703
GATGGTAGCACGACACGACGATGTGTACTCATTCGTTTCGGAAGAGACAGGTTCGTTAATAGTTAATAGCGTACTTCTTTTTCTTGCTTTCGTGGTATTCTTGCTAGTTACACTAGCCATCCTTACTGCGCTTCGATTGTGTGCGTACTGCTGCAATATTGTTAACGTGAGTCTTGTAAAACCTTCTTTTTACGTTTACTCTCGTGTTAAAAATCTGAATTCTTCTAGAGTTCCTGATCTTCTGGATAGCGACCGATATACTACCATCGATGGATCTGAGTCT
+
;BCC?BACCCCBBBCCCCI=9:CDBBBCBDCC@C:999;B?BABBBBCCC@DAEBA@A?BBBFAC@CBBBBCBBB??????1>A@DBBB>BCBB?BBB@CC===>C>><@BBBCBBB?BBB:>:=AAAB@>><;;<B<AA?;;=>>@>>>@@@@B=>>><BB<@;AAADD?@@A<>?>BB5=8=:98888(8>///)//9///>:9>;ADDD/;<<<@=D<<;7;BBB===<A;>><<//,/<<9=@DAA<=><>><=<:;;>A=A@@@>>>;>@@AA;;;>@
@ATNG8:03287:06733
GATGTAGCATCATGCATATCTCACCAGAAGATCAGGAACTCTAGAAGAATTCAGATTTTTAACACGAGAGTAAACGTAAAAAGAAGGTTTTACAAGACTCACGTTAACAATATTGCAGCAGTACGCACACAATCGAAGCGCAGTAAGGATGGCTAGTGTAACTAGCAAGAATACCACGAAAGCAAGAAAAAGAAGTACGCTATTAACTATTAACGTACCTGTCTCTTCCGAAACGAATGAGTACTGCGTCTCACTCTCGCCTACCATCGATGGATCTGAGTCT
+
?;BBCDAABCCCCCCCBCCCCCBC@BBB@CCCCAA?B@BBBCBBB>AA@C?BCCBBBBB3B@BBBAABBCBBB>BCBBCCC5BB@B@CCC:BBC?CBBCCCC::8;@BB@BED@DBBCCBDCCDCCCCCCB@BBBB@DBBABBAB?B?C9:;;CCCCBBB@BBAACC@BB?BBB<??AAA;@??:?BAAB3BC@BBBBCCBBB>=:>>>B<><>ACBB?BBAAAAA?B?BBG>BBB?BCCCCAAABCBB@@ABBDDCDCC@DBA?BBCGBBB?BBBABBBCBC
@ATNG8:03301:06709
GATGGTAGGAGACACGTCGCACACGTACTCATTCGTTTCGGAAGAGACAGGTACGTTAATAGTTAATAGCGTACTTCTTTTTCTTGCTTTCGTGGTATTCTTGCTAGTTACACTAGCCATCCTTACTGCGCTTCGATTGTGTGCGTACTGCTGCAATATTGTTAACGTGAGTCTTGTAAAACCTTCTTTTTACGTTTACTCTCGTGTTAAAAATCTGAATTCTTCTAGAGTTCCTGATCTTCTGGATACACTCATGTGCACCTACCATCGATGGATCTGAGTCT
+
5BAA?BCC?BCCCCCBBBCDCBCBBBCCBBCC@CABA<AC=A>BCCCCCC?BBBAC?C?CABA?B>B>>?CCBEA?CCCDC2@A?ABBB>BBAA>@BB>BB?@@ABBB@BBBCCBAA>C?A;?<@@@A@<==<AB?>:?=DA@A@??>@@A@@>><=>><@A<A=CA=AAAD??<?>>==2=5:4:=;;;+;=99:.:88898??@B<????/?>==D<A<AA=???BBBB<A<BC@@;:8;>B=CBAA@>>>@@@@@@@A988838///===7ABBA???AAA
@ATNG8:03301:06743
GATGGTAGAGTATCATGTGTATCTCCAGAAGATCAGGAACTCTAGAAGAATTCAGATTTTTTTAACACGAGAGTAAAACGTAAAAAAGAAGGTTTTACAAGACTCACGTTAACAATATTGCAGCAGTACGCACACAATCGAAGCGCAGTAAGGATGGCTAGTGTAACTAGCAAGAATACCACGAAAGCAAGAAAAAGAAGTACGCTATTAACTATTAACGTACCTGTCTCTTCCGAAACGAATGAGTACGTGTGACGTACGTGAGCTACCATCGATGGATCTGAGTCT
+
::AB@BDCCBCCCDCCDECCCDFBA>A@@=@@BBBC@C@CAAA@;:4;;49?@;<<<;=;;;#/,/<<><@@>9:;:.;@ABDDDD+BC29.555&5994;=@>>CB;:5;>AB?BCD@BBBBCBDCCCBBBBCCCACCDD?B???CBBB>B@BCC@CCCCDBAA@ABBDBB???:?AA788>>A9@>>;9999:(9@?C9:9DBBBD>B>AABA7<59>C;;8;B@@@BB<@?@CC=CBB@BABADCBBBBACBBBCCBBBBBBBBBB?BCBBBBB?BCBA@B@@@B
@ATNG8:03256:06795
GATGGTAGGACGAGCGTCTGAGAGGTACTCATTCGTTTCGGAAGAGGCAGGTACGTTAATAGTTAATAGCGTACTTCTTTTTCTTTGCTTTCGTGGTATTCTTGCTAGTTACACTAGCCATCCTTACTGCGCTTCTATTGTGTGCGTACTGCTGCAATATTGTTAACGTGAGTCTTGTAAAAACCTTCTTTTTACGTTTACTCTCGTGTTAAAAATCTGAATTCTTCTAGAGTTCCTGATCTTCTGGATACACTCATGTGCACCTACCATCGATGGATCTGAGTCT
+
;BBB?BBB@BBBBBBBBBCEEBBB?BCB@BAA?ADDF>CC@C@CBB>BDD@CCC:;:=@CCDD@C@CCCDCAACB@BBEEI,;;;.;???6>A;:69?A9>A69:CBBC@DBCCCCCC@BBC@B>BCCBBBCB?CCBB@BCCCCCCCCBBBBBCCC@A@A@BCAB@BBDCBBCDB>A;;;;;*;>B;AAAAA0ABDHM>CBC;;<ABAC@CCCC1C;;9B>B@BB>BB@@@BE@B@BCBA;;8<AB@GECCCDCCC;;;CBBC?A;;5;<;;;AA>A@???BBBCC
@ATNG8:03264:06766
GATGGTAGCATCATGCATATCTCACCAGAAGATCAGGAACTCTAGAAGAATTCAGATTTTTAACACGAGAGTAAACGTAAAAAGAAGGTTTTACAAGACTCACGTTAACAATATTGCAGCAGTACGCACACAATCGAAGCGCAGTAAGGATGGCTAGTGTAACTAGCAAGAATACCACGAAAGCAAGTAAAAGAAGTACGCTATTAACTATTAACGTACCTGTCTCTTCCGAAACGAATGAGTACAGAGAGTACGATATGTCTACCATCGATGGATCTGAGTCT
+
5A>B@CBBBCDDCCCBCBCCCCDBB?BCC@BBCBCC?A?ADDCBAA?AA?A@BAA99999(9?AABBBAACBBA=ADFEDDD5CC?B>AAA7A@B=BBBBCAA00,0;@@<AAC@CCBBCBBCCCCEBCB@D@CCBB?BBCCBBAB?B@BBB?CDCCCCCC?CAABCC?AA?BBB>AABBA:A@?:?9988*:@?BA@@DDFBB>A>A@A?1718@CAA?BD@@@BA?A?BCC>CCB?BBBBBBBCCBBBCBBBAABCBBAAA@B>BBBBB>;:=?AA?>>888
@ATNG8:03268:06761
GATGGTAGTGTCATATGAGAGTGTGTACTCATTCGTTTCGGAAGAGACAGGTACGTTAATAGTTAAGTAGCGTACTTCTTTTTCTTGCTTTCGTGGTATTCTTGCTAGTTACACTAGCCATCCTTACTGCGCTTCGATTGTGTGCGTACTGCTGCAATATTGTTAACGTGAGTCTTGTAAAACCTTCTTTTTACGTTTACTCTCGTGTTAAAAATCTGAATTCTTCTAGAGTTCCTGATCTTCTGGAGATATCATCAGCGAGCTACCATCGATGGATCTGAGTCT
+
<<>?9>BCDBBBBBBCCCBBBCCDD@@@CC;;5<<;;6;99C?BBBBCCCACCCCCADA@>8:*.(--999<@C@@?@CGGD2CC?CBCD=CBBC?CCB?AA9;;CCDF?BCCCCCCG>BBE@C@CBCCDC::8:;AA?ABBECCCCCCBBCCCCD@DCC@CD?C?CCCBBCCBC@CCBCC;B@C?@@CCB0B;;;@:@?@@BCBBCB=A@A@,@@A@C@C@CB?CCCCF;;8;?BABBCC@DBB?BCAAABCCBCCCBBBDCCCC?B@@ADBB@C;;;CFCDCC
@ATNG8:03268:06762
GATGGTAGTATATCGCGTCGCTATCCAGAAGATCAAGGAACTCTAGAAGAATTCAGATTTTTAACACGAGAGTAAACGTAAAAAAGAAGGTTTTACAAGACTCACGTTAACAATATTGCAGCAGTACGCACACAATCGAAGCGCAGTAAGGATGGCTAGTGTAACTAGCAAGAATACCACGAAAGCAAGAAAAAGAAGTACGCTATTAACTATTAACGTACCTGTCTCTTCCGAAACGATGAGTACTATAGACTATCTGAGACTACCATCGATGGATCTGAGTCT
+
5<>><?>>C===ABBBB@AA;;@<@8BCB>BACBA4;5;=AAB@@@A=A@=@;:;0//:::)/+///78555==;188994444#44.55::<06666;;<<>555=0506=9ABB@CBBAA@CCCBCCCBBCD@B<;;=@?@@AAAA@D@BA@>?CCCCDCB@BBBBBB>AA?999399<??8>=??BBBBB3BB>BBBBBB>>=9?365<<2715:::9::<<:::=494:98083338:;;;<B>>>CA>>>>????@>=000*0000BBC>BAAABAABCD
@ATNG8:03271:06792
GATGGTAGACATATCGTACTCTCTGTACTCATTCGTTTCGGAAGAGACAGGTACGTTAATAGTTAATAGCGTACTTCTTTTTCTTGCTTTCGTGGTATTCTTGCTAGTTACACTAGCCATCCTTACTGCGCTTCGATTGTGTGCGTACTGCTGCAATATTGTTAACGTGAGTCTTGTAAAACCTTCTTTTTACGTTTACTCTCGTGTTAAAAATCTGAATTCTTCTAGAGTTCCTGATCTTCTGGCGCGTATGTATGTCGCCTACCATCGATGGATCTGAGTCT
+
<CBC?BCEEBBBBCCCCCCCCCCCBBBCCCAA?@DDD=CC=A?ACCBCAB?BBBBB?B?BBBB?B?EDBBBBCBA<99:9:(7@6B99918BAC?BBB@A@<A@ACBC?AA>A??AA;;;<<A;A?AAA=;==D@@>7888A>>>>@?==AAA?A;<=>=@@;><>@@BB????<>>?BB5A;A;?@CCC/A@===1:77///>:;?=????/?>>>D<A<>=:=A>>>AA<B=AA===A:==C=?@?AA@@??@AAAA@@<>>@:>;<<?>>:>>??@@>AAA
@ATNG8:03274:06787
GATGGTAGTGCGTGAGAGAGAGACCCAGAAGATCAGGAACTCTAGAAGAATTCAGATTTTTAACACGAGAGTAAACGTAAAAAGAAGGTTTTACAAGACTCACGTTAACAATATTGCAGCAGTACGCACACAATCGAAGCGCAGTAAGGATGGCTAGTGTAACTAGCAAGAATACCACGAAAGCAAGAAAAAAGAAGTACGCTATTAACTATTAACGTACCTGTCTCTTCCGAAACGAATGAGTACGAGAGAGCACACGTGTCTACCATCGATGGATCTGAGTCT
+
=>C><BCCCCCAA@@CCCCCCCBBB<BCC@CBBBBB?B=@@C@@@B?BD@C?BBBBBBBB1B?BBB@BBBB?@>6?>:;;;;.;C@C?CDC;CCG@CCBCCDD;:;;@FEABBB?BBBCCCCBBCCCCAA@C@CCBC?BBCCCC::9;@CCB?BBBBBCDD@BBBBDC???=@BA=AAAA@;===9::9999%9>;=:7:CCBBB?B?B>@B9?=?BC@@>@ABABCC?C@CCB=CCE>AAAAABBBBBBBBBBBBBBBBBAAAAA>A??;A@@<>>>?AAAA??
@ATNG8:03274:06788
GATGGTAGGAGACACGTCGCACACGTACTCATTCGTTTCGGAAGAGACAGGTACGTTAATAGTTAATAGCGTACTTCTTTTTCTTGCTTTCGTGGTATTCTTGCTAGTTACACTAGCCATCCTTACTGCGCTTCGATTGTGTGCGTACTGCTGCAATATTGTTAACGTGAGTCTTGTAAAACCTTCTTTTTACGTTTACTCTCGTGTTAAAAATCTTAATTCTTCTAGAGTTCCTGATCTTCTGGCGCGTATGTATGTCGCCTACCATCGATGGATCTGAGTCT
+
8:44.4:>;@@@BCABBCCBBCCCCCCFBCBC>BBBA9@@6:49DD@ABB>AAA@@>A6;9CC?B?BCBBB??8A>CDCAA1@@?BBBB;AACC?BBB@BB@@@ABAA>BCBBBB??;;?A5;5;===>>??;>>>?<?AAA>>>;:6:966///)//8456/617;<=>>>>A:==@@@5>08188888(8>@DE3;;AA;9:@==:>BBB/?;;7;;>>BA=A;;;@>=:>=>>=@BB<;;;=AA==:;6///::9<FF=A@@<;;;>@@A:==AC?@?:;;
@ATNG8:03276:06768
GATGGTAGCTCTGCTCTGACTCTCGTACTCATTCGTTTCGGAAGAGACAGGTACGTTAATAGTTAATAGCGTAACTTCTTTTTTCTTGCTTTCGTGGTATTCTTGCTAGTTACACTAGCCATCCTTACTGCGCTTCTATTGTGTGCGTACTGCTGCAATATTGTTAACGTGAGTCTTGTAAAACCTTCTTTTTACGTTTACTCTCGTGTTAAAAATCTGAATTCTTCTAGAGTTCCTGATCTTCTGGCGCTCTGTCACGTCTGCTACCATCGATGGATCTGAGTCT
+
4<5526=BA=>=B;;;AAACDBBBCCBBBC@@>??@C=BB@C?CCBBCCCACCCCC@B?BCBC=C?ABA@@66./;5//////#//)/9:<8===>8<6646D49:@BAD>BBBBCAAA7;;A>B>BBCCCCCC@EBBB?BBBJECCBBBCBBBBDC@CBB?BC@D@BABBCDCCC=A;;;;.;>B?DGGGG5CDAAA>CABCCCCBBB@CBCC2BABBB?B@BDACCDCBCB@C@CBCCCC>@@C@CECCA;;;CEDDCB@A@AAA<@@ACBAA?BBBABCCCCB
@ATNG8:03277:06754
GATGGTAGCACACGAGATCTCATCGTACTCATTCGTTTCGGAAGAGACAGGTACGTTAATAGTTAATAGCGTACTTACTTTTCTTGCTTTCGTGGTATTCTTCTAGTTACACTAGCCTATCCTTACTGCGCTTCGATTGTGTGCGTACTGCTGCAATATTGTTAACGTGAGTCTTGTAAAACCTTCTTTTTACGGTTTAACTCTCGTGTTAAAAATCTTGAATTCTTCTAGAGTTCCTGATCTTCTGGGTCTACGCTCGTCGCGCTTACCATCGATGGAGTCTGAGTCT
+
8@BD?AB?A;5599@;@=>EE@CCC?;@>?BF@CDEF?BC@BA;;:@;;>;@@000<@,0/77)/*/:@@@@@:>*/////&//(3333(/6//)/;;6:=9=<::96=;787<<<39900<@;///36879598<<6888:@@@>>??>>888>9>>?:?>8<69=?@@>><@:;;>??.=896::::;)7//(/9.60688979---49696(,,-*.86;6AA:>>>@>9:5:3:9>?@@:>>AB:A@@@@@>?:=://-=--+/<7<<77;===;;76-,,,,,4
@ATNG8:03277:06782
GATGGTAGAGTATCATGTGTATCTCCAGAAGCATCAGGAACTCTAGAAAGAATTTCAGATTTTTAACACGAGAGTAAACGTAAAAAGAAGGTTTTACAAGACTCACGTTAACAATATTGCAGCAGTACGCACACAATCGAAGCGCAGTAAGGATGGCTAGTGTAACTAGCAAGAATACCACGAAAAGCAAGAAAAAGAAGTACGCTATTAACTATTAACGTACCTGTCTCTTCCGAAACGAATGAGTACATAGATATACGTATAGCTACCATCGATGGATCTGAGTACT
+
44559<<A@@======>>=<9555/)/772////7:;.50544:;449)44.49099455===);5;;5566:6===4<666;;;(;;6;8@@=2=?@@DBCA@A>>>:>:?B:BBB?==CBCCCCBBBCCCCCC@CB@@?BCDACB<;9;?C;;:;BB@BBBC@BCCFCF?AA?@??>@@::::+:>=:?CCCC3AA>ABBBCCFCB?B?BBAB5818>BBB@BB999BB?C@CDD?BBB>@@@B;::BBA?=877738788998933,33333<:467222852222
@ATNG8:03279:06751
GATGGTAGTGATACAGATCAGACACCAGAAGATCAGGAACTCTAGAAGAATTCAGATTTTTAACACGAGAGTAAACGCAAAAAGAAGGTTTTACAAGACTCACGTTAACAATATTGCAGCAGTACGCACACAATCGAAGCGCAGTAAGGATGGCTAGTGTAACTAGCAAGAATACCACGAAAGCAAGAAAAAAGAAGTACGCTATTAACTATTAACGTACCTGTCTCTTCCGAAACGAATGAGTACTGCGTCTCACTCTCGCCTACCATCGATGGATCTGAGTCT
+
ABCC@DCBBCCBBBCCAAACCCB@A@BBBACGDCBB@C@BBBBBDB?BB?C?BBCBBBBB3B>AACBBBBB@@?8@A@@@AA2@@<@?BAA8B==:?688@@@8759=AA;>=A=BB??BBBCCCFCBBBCC@CCBC?BBBBDC@@=A?BBB@CCBBBCCB@CCACCC@BB?AAA>AABBB>BB@<998988%8A<A=?>BBBBC;;6;??A=A<AACBB?AB@@@CC@C@BCC>BBB?BBCCCBBBBBB:::@@CCBCBCC@C;;;;BAA::;<?AA?>:B<==
@ATNG8:03283:06753
GATGGTAGGAGACACGTCGCACACGTACTCATTCGTTTCGGAAGAGACAGGTACGTTAATAGTTAATAGCGTACTTCTTTTTCTTGCTTTCGTGGTATTCTTGCTAGTTACACTAGCCATCCTTACTGCGCTTCGATTGTGTGCGTACTGCTGCAATATTGTTAACGTGAGTCTTGTAAAACCTTCTTTTTACGTTTAACTCTCGTGTTAAAATCTGAATTCTTCTAGAGTTCCTGATCTTCTGGTGAGATATGCAGATGCTACCATCGGATGGATCTGAGTCT
+
45>>:=B=8@@955;<<=>CDB<<<966;;;=9=;=937;8=,0//::;>;<<6599>665>>;?8=?AAAD:33133333$3349?:@8:;;?9?AA:??599@A??;?:::BBBC<;;>8<5:;866==?;A@??49885>:;;?@??>>>?@188>9=@1806=>885?==253799+837+.-999(63339*-*/88855:>><AEE6>;66<*/+/6588;><;<6<8>AAB>@69//+/66=A>?>==?>;7//-7727=--)---(-566797799
@ATNG8:03290:06756
GATGGTAGTATAGAGCTCTACATAGTACTCATTCGTTTCGGAAGAGACAGGTACGTTAATAGTTAATAGCGTACTTCTTTTTCTTGCTTTCGTGGTATTCTTGCTAGTTACACTAGCCATCCTTACTGCGCTTCGATTGTGTGCGTACTGCTGCAATATTGTTAACGTGAGTCTTGTAAAACCTTCTTTTTACGTTTACTCTCGTGTTAAAAATCTGAATTCTTCTAGAGTTCCTGATCTTCTGGATATGAGTGACTCGTGCTACCATCGATGGGATCTGAGTCT
+
BCDB?CB>D@CABBDCCCCCCCCCBBCCCC@@??CCC=CC>@>@BCCBAA?BBB??=A@C??@;?;?BBBBCBAA>ACFHD2A@@CCCC>AC@@>B@@;>?;@@@BBB>AA@@?>=@;A@A;>;?AA@?=>>=BB@>;@AA@@@@AAAAAAA?>>8<<<6<>:?<@AAAAAAAD;=99==2=-/-/=;;;,;;6660;;;888??>>;>DDD/A@@@@<@<@A=@@>==AA<B=AA=>////;@7==@@===AAAAAAA???@>;:>A>=>77709;;88---33
@ATNG8:03291:06796
GATGGTAGAGAGAGCTCTCTCATCGTACTCATTCGTTTCGGAAGAGACAGGTACGTTAATAGTTAATAGCGTACTTCTTTTTCTTGCTTTCTGTGGTATTCTTGCTAGTTACACTAGCCATCCTTACTGCGCTTCGATTGTGTGCGTACTGCTGCAATATTGTTAACGTGAGTCTTGTAAAACCTTCTTTTTACGTTTACTCTCGTGTTTAAAAAATCTTGAATTCTTCTAGAGTTCCTGATCTTCTGGGTGCGCTACAGTCTCTCTACCATCGATCTTGGTAAGTCT
+
BA;;9=AABEBBBCB;;9CCCCDECBCBCC::;;CCC>BB?C=;;;CCBB@BBB@@>@?BBCC>A9:5<ACBA@?;98999(8@:=000)///;>:@=C??61///6./(.73358<><?88155:99779>>;<===;???????>>=;;;=;;;5;;=:=A=A=@@A@@???>487868(64;89::::*9<;<<7>>A@;;///:;.33333$3//)-9060//)/75585A;A;AA<=<<9=;;;3;??A@@@???@@@AA>9692---,,,,-*-2;<9=9>>
@ATNG8:03293:06767
GATGGTAGAGTAAGTGTAGTAGACCAGAAGATCAGGAACTCTAGAAGAATTCAGATTTTTAACACGAGAGTAAACGTAAAAAGAAGGTTTTACAAGACTCACGTTAACAATATTGCAGCAGTACGTACACAATCGAAGCGCAGTAAGGATGGCTAGTGTAACTAGCAAGAATACCACGAAAGCAAGAAAAAGAAGTACGCTATTAACTATTAACGTACCTGTCTCTTCCGAAACGAATGGTACTATAGACTATCTGAGACTACCATCGATGGATCTGAGTCT
+
BCCC:BBBDDCD@DDDBBCEDCCB@CAA@ACCCBB@B@@?@BAAA@BC?C@CBB?><<<(93:ABBBBEBBBB;A@97777(7?:@<BDD9::CAD======891849>9?==:=;;;@>>>ABCC@@@@@<===?=?@@AA===;>:=<=:>ACBAA??;?@?@BB?BB?B>><>??@@:@AA;<<<<<.;A8==>=?AA@@<@=B>>>;?;=888=8<>AA<=<5;5;>=4<:;5;=:=CBAA??C>@@?A@@@>@>@><<8<A>>>=<8>>?999?===
@ATNG8:03297:06764
GATGGTAGTGTCAGTGCGCGTCGTCCAGAAGATCAGGAACTCTAGAAGAATTCAGATTTTTAACACGAGAGTAAACGTAAAAAGAAGGTTTTACAAGACTCACGTTAACAATATTGCAGCAGTACGCACACAATCGAAGCGCAGTAAGGATGGCTAGTGTAACTAGCAAGAATACCACGAAAGCAAGAAAAAGAAGTACGCTATTAACTATTAACGTACCTGTCTCTTCCGAAACGAATGAGTACACATCGTCGTGTCGTGCTACCATCGATGGATCTGAGTCT
+
C>DD?BBBCCCCCB@BFCCAABCBB@BDEAEEBBBB@C@CCCCCBC?BB?B@CCCCCCCC3B?AAAACCCD>>=7=BBCEDE5BB?C@CCC;CCD?CCCCCCD999;AEE@BBB@DBAABCCCCCCCDCBBC?CCBB?AABABBBB?C@CCB?BDCCCCCC?AACACA>BB?A?A=??>>>7?@@:99888(9>=A?>>CCDCA;A8==AB7:5:>A:;7;B@AABB@C?CCC>CBB?BBBBBBBBBBBBBABBBBBBBAAA@@@>ABBBCCC?BBAAABBBBB
@ATNG8:03301:06792
GATGGTAGCGAGCGAGTGTGTATACCAGAAGATCAGGAACTCTAGAAGAATTCAGATTTTTAACACGAGAGTAAACGTAAAAAGAAGGTTTTACAAGACTCACGTTAACAATATTGCAGCAGTACGCACACAATCGAAGCGCAGTAAGGATGGCTAGTGTAACTAGCAAGAATACCACGAAAGCAAGAAAAAGAAGTACGCTATTAACTATTAACGTACCTGTCTCTTCCGAAACGAATGAGTACGTGTGCGACGTGTCTCCTACCATCGATGGATCTGAGTCT
+
=BCC@CCDFCBBBCCCCBCCCCBCB@CDD@CCAABD?C?BCCBBBC@CB?B@CCEBBBCB5C@DCCCCCCCCDD>CA?>@>@1@B@C=BBB<BBCAEAABDDC;::;?BB@BCC@DCBA@@CCCBCBBBBCC@CCBB?BBBBBCBB@BACCC?CDCCCCBB?BCCCBB?BC?CBB?BBBBB<A@>;99898(9>?A?>?BBBAB?A?AAAB<?;?AC::8:C;;;CC@D?BCC>G@A?@CDCCCBBBBBBAAACCCCB????BAA>ABBBBBB?BBBCAA?<<<
@ATNG8:03301:06795
GATGGTAGGCACTGCGCACACATCCCAGAAGATCAGGAACTCTAGAAGAATTCAGATTTTTAACACGAGAGTAAACGTAAAAAAGAAGGTTTTACAAGACTCACGTTTAACAATATTGCAGCAGTACGCACACAATCGAAAGCGCAGTAAGGATGGCTAGTGTAACTAGCAAGAATACCACGAAAGCAAGAAAAAAGAAGTACGCTATTAACTATTAACGTACCTGTCTCTTCCGAAACGAATGAGTACTACTCTCAGAGACACACTACCATCGATGGATCTGAGTCT
+
;;=>:=<<8;556<<==CCCFCAA@3=@@:>@<B99299@@A;;:C?CA@C@CC@@<@@@,@9=<=>=:?:333(33444444#55.5.555&5995555599<444)4.4:39:<5::545<<;9;9999444744444(4:::<;44-/39/0)/7///9;;<BBC??=5=8?BB=?744=<39883333333#78,33:==9:55/5,2222+2+25844.4::34447:+//;19//*/8:688==88<777;8;777<69555717:5529;8<:::8<888<
@ATNG8:03303:06778
GATGGTAGTCTCAGATAGTTATAGTACTCATTCGTTTCGGAAGAGACAGGTACGTTAATAGTTAATAGCGTACTTCTTTTTCTTGCTTTCGTGGTATTCTTGCTAGTTACACTAGCCATCCTTACTGCGCTTCGATTGTGTGCGTACTGCTGACAATTATTGTTAACGTGAGTCTTGTAAAACCTTCTTTTTACGTTTACTCTCGTGTTAAAAATCTGAATTCTTCTAGAGTTCCTGATCTTCTGGAGATACACATTGATACTCTACATCCGATGGATCTGAGTCT
+
B@A;:=BCCBDDDCBBCCGBIIDCBCBCB;::;CCC=BA=@>@AB@ABB?AAA??=??@@?@;=8=<=;==97954CC=C+BB?A???3?@@@:?>?9?>37739894:888@>??9:;:6<6;<?;;;BB=AA??<>>>>>B@????>>>888:06-586//(-(,***,,,,,(,39==.949488;;;*;9535.3///-----/59999*7555>:@:@@:??AAAAA=D=<=///=133<5///;;9----(-8636///766//)/8;;68=<<>=776:
@ATNG8:03304:06770
GATGGTAGCACACGAGATCTCATCGTACTCATTCGTTTCGGAAGAGACAGGTACGTTAATAGTTAATAGCGTACTTCTTTTTCTTGCTTTCGTGGTATTCTTGCTAGTTACACTAGCCATCCTTACTGCGCTTCGATTGTGTGCGTACTGCTGCAATATTGTTAACGTGAGTCTTGTAAAACCTTCTTTTTACGTTTACTCTCGTGTTAAAATCTGAATTCTTCTAGAGTTCCTGATCTTCTGGCGCGTATGTATGTCGCCTACCATCGATGGATCTGAGTCT
+
CCDD:CCCCCCCCCCCGCFDBB>?CBCCCCBC@BCCC=CF;;;=EBBBBB@DDDCC@B@@@@C@C?CCBBBBA<B9BBB>C+CA5=787(3;<A>BBB??>9?????A????BBBBC?@<:4:<A@=>=@@@;@?==:===A@@@???@A>=;;:::;;;;;5;8=;;;AA@@@:>>?BC6B7;7;@@@@,=7777),,,,,,688:+555&2999=6>18837;:>;<=5;5:==?@@<@@A;;7776///79<??@AA8<;C<>>>???@<@@@AADAAAA
@ATNG8:03259:06809
GATGGTAGCTCACGTACGTCACACGTACTCATTCGTTTCGGAAGAGACAGGTACGTTAATAGTTAATAGCGTACTTCTTTTTCTTGCTTTCGTGGTATTCTTGCTAGTTACACTAGCCATCCTTACTGCGCTTCGATTGTGTGCGTACTGCTGCAATATTGTTAACGTGAGTCTTGTAAAACCTTCTTTTTACGTTTACTCTCGTGTTAAAAATCTGAATTCTTCTAGAGTTCCTGATCTTCTGGACAGAGTGTGCAGATACTACCATCGATGGATCTGAGTCT
+
<CBC@CBBBBBBBBBCCABCCAAADCCCCCCC@CDDD>CC@CACBBBCCC?BBBBB?B?BBBC?B?ABBBAAABB@AAAAA2@B@CBBB=BBBB>AAB?BC;879DEF?BBBCCBBA>@<<:@;@@A;;;;;;@A>>:?=>8::>@@@ABBB@@@<;;;:>@>D=C>>?@A@@@====BC6A<>;?????/?@===4=88888?=?>5;;;;+9===A<?<?@=@>>>@@@<A<@@@?==5;;>:>@===@@===>;;;A?>=;;5;=>;;;?:>?>;;;?@@B
@ATNG8:03260:06848
GATGGTAGTGTGTCTCTGAGAGTAGTACTCATTCGTTTCGGAAGAGACAGGTACGTTTAATAGTTAATAGCGTACTTCTTTTTCTTGCTTTCGTGGTATTCTTGCTAGTTACACTAGCCATCCTTACTGCGCTTCGATTGTGTGCGTACTGCTGCAATATTGTTAACGTGAGTCTTGTAAAACCTTCTTTTTACGTTTACTCTCGTGTTAAAAATCTTGAATTCTTCTAGAGTTCCTGATCTTCTGGGTGTATCAGCGAGTATCTACATCGATGGATCTGAGTCT
+
55--(--0/<:::<<<=>=<99///77777::7;::?8A>9=:=;::<55.599555)57=;<<;@:666955559499=<<+55.5455)59995;==9<>8;<;==>:?AA@@@==2999292555<5555.//772///:<<;;;?@?===A?;666:>>7<744949559;156???2>9<.55555$5<==?8@696<<555:)////$///)/92727:455555:>:>:==<=54.4459,959@=@>A?A@?@@CCCAAA:99@@@=A??>?:::@<
@ATNG8:03262:06846
GATGGTAGAGTACAGTGTAGTAGACCAGAAGATCAGGAACTCTAGAAGAATTCAGATTTTTAACACGAGGGTAAACGTAAAAAGAAGGTTTTACAAGACTCACGTTAACAATATTGCAGCAGTACGCACACAATCGAAGCGCAGTAAGGATGGCTAGTGTAACTAGCAAGAATACCACGAAAGCAAGAAAAAGAAGTACGCTATTAACTATTAACGTACCTGTCTCTTCCGAAACGAATGAGTACACATCGTCGTGTCGTGCTACCATCGATGGATCTGAGTCT
+
D>D>:ABBCCBBBCCDBCCCCCCCB?BCE@CCBBBC?C@CCAAA@??AA???BBB@@@??2@?BBBBBBC>AA@;@CBCBBB3BB>B>BBB:BBB@B@A@?AA@><><>>:;A?:><==>>>>?A@>?>?>A;AAAA:>>>@===>:>:>>B>BB?@@@@@;?>>>BB>BB?BBB=?>;<<5<>>8?BBBB2>>;?@A>>>@@@<@<@A@@<@<@A:8:;>?=>=>><>=BBA9?BB?AAAA99:BBBBBBBBBCBBBBBBBBBB@CCB===D=BABBBBBBBB
@ATNG8:03263:06800
GATGGTAGCTCACGTACGTCACACGTACTCATTCGTTTCGGAAGAGACATGTACGTTAATAGTTAATAGCGTACTTCTTTTTCTTGCTTTCGTGGTATTCTTGCTAGTTACACTAGCCATCCTTACTGCGCTTCGATTGTGTGCGTACTGCTGCAATATTGTTAACGTGAGTCTTGTAAAACCTTCTTTTTACGTTTACTCTCGTGTTAAAAATCTGAATTCTTCTAGAGTTCCTGATCTTCTGGAGATACACATGATACTCTACCATCGATGGATCTGAGTCT
+
CCCB@BBBCCCC@@BCCCCCCCCDCCCBCCAA>ACCC>CG@C@BBCCCCCCBBCBA?B?BCCF?B?BBDDCAAAC?CCCDD5BB>ABAA<AB@@?@BF@GD?ABACCC@CCCCCCCC@CCC@C@CCCCBBBB@CDCC@CDCCCDAAACCBBBCCC@CBC?CC@C?CCCBCCBDD?BBBAA3?<?;@@@@@,@AAAD=BBBBBBBBAB5<<<<*<;;;A=A@CD@CCCBCBB=@=@ACBAB@BBD@CCBBBCCCCBBBBBBBBB@@>@CCBBAGBDAA@BBBB@@
@ATNG8:03264:06813
GATGGTAGTATATCGCGTCGCTATCCAGAAGATCAGGAACTCTAGAAGAATTCAGATTTTTAACACGAGATTAAACGTAAAAAGAAGGTTTTACAAGACTCACGTTAACAATATTGCAGCAGTACGCACACAATCGAAGCGCAGTAAGGATGGCTAGTGTAACTAGCAAGAATACCACGAAAGCAAGAAAAAAGAAGTACGCTATTAACTATTAACGTACCTGTCTCTTCCGAAACGAATGAGTACATAGATATACGTATAGCTACCATCGATGGATCTGAGTCT
+
::BB?BCCC>>?BBCCCCIFECCCCABBB@CCAB;=:;BCCCCDBC?BB>A@BBABBAAB1@<@CABACCCAHF=B:;;;;;*;A=A<AAA7@BBACECCCCDCC?B@@@=@BB<@AABBBCCCCDBBBCBA=AA@@=ACBBCBBB?B@CCB@CCCBBDCB?BBBBBB?AA=AAA:??:::,:>>99:9999%9>;>@?A@<>;99:999;=.818=B@B@CCA@@DD@C?CCE@AAA@DBBBBBBBBEBBBCCCCBB?@>>>BBG=B;;;>?E=>>>=>=>888
@ATNG8:03264:06827
GATGGTAGCAGACGTGACAGAGCGCCAGAAGATCAGGAACTCTAGAAGAATTCAGATTTTTAACACGAGAGTAAACGTAAAAAGAAGGTTTTACAAGACTCACGTTAACAATATTGCAGCAGTACGCACACAATCGAAGCGCAGTAAGGATGGCTAGTGTAACTAGCAAGAATACCACGAAAGCAAGAAAAAGAAGTACGCTATTAACTATTAACGTACCTGTCTCTTCCGAAACGAATGAGTACTATGTAGAGCTCTATACTAATCGATGGATCTGAGTCT
+
<DCC;CBBBBCDCBBBCCDGCCCA?<@BB?CBBCBB@B@DDCCBBB@CC?B?BBBBCCCC3C?BAAACCCC@@?5>A::;;;*;B>C@CDD9DCC?CCGCBBBCC?B?BC@AAB?AAAACBCCDFCBCBDBB@BDDE@CBBB@@@C?D@CBB?BBBCDBBA?CCCCCC?BB>AAB799BAA=B??:?A@@A2@C?D999DDCCA<A<B@@@<@<@@CBB@BCDCBAA@C?BBB=BCC@AAABCCBBBCCBBB>??BBCABAA@@;@AA@>>:>@>>>>>???
@ATNG8:03269:06844
GATGGTAGTATCTGCACACTCTGTCCAGAAGATCAGGAACTCTAGAAGAATTCAGATTTTTAACACGAGAGTAAACGTAAAAAGAAGGTTTTACAAGACTCACGTTAACAATATTGCAGCAGTACGCACACAATCGAAGCGCAGTAAGGATGGCTAGTGTAACTAGCAAGAATACCACGAAAGCAAGAAAAAGAAGTACGCTATTAACTATTAACGTACCTGTCTCTTCCGAAACGAATGAGTACTATAGACTATCTGAGACTACCATCGATGGATCTGAGTCT
+
/<=8<CAACBBDCDDCCCCCCCCCD@CCC@DCCC@@?@@BBCCC@@>@B?A=??@@@@@A2A?BCBBBBBB>>>7<=:;;;;.;G?C<@@@9@CCACCCECCCCD@C@CC@BBB@CCCCCCCDDBCCCCCBB?BCAA>ABBCBBBB?CACBB?BCCCCCCC@CBACCC@BB?CBB>AABCC>A9979BBBB2BD?C?>?CDCBB?B?>???7;6;ABBB@BBBAABA>?=@BB>CBB?BBCBBABBBBDDC@AABCBBAAACCCC?C@A@CAC?CCCBB>>?BB
@ATNG8:03270:06836
GATGGTAGCACGAGTCACTCATATCCAGAAGATCAGGAACTCTAGAAGAATTCAGATTTTTAACATCGAGAGTAAACGTAAAAAAGAAGGTTTTACAAGACTCACGTTAACAATATTGCAGCAGTACGCACACAATCGAAGCGCAGTAAGGATGGCTAGTGTAACTAGCAAGAATACCACGAAAGCAAGAAAAAGAAGTACGCTATTAACTATTAACGTACCTGTCTCTTCCAAACGAATGAGTACTGCGTCTCACTCTCGCCTACCATCGATGGATCTGAGTCT
+
;CDEACBCB@@966BDFCCCB;95:4995.5559<<1616=;@=::545058>@A54944$72;734<999;::919<333333#33-3-333&3:;6<<<<====B>B?BA?ABB@AAACDCCCFDCBBBDCC?CCCC?BBBB@@@B>B?B@@>ABBBC@@??CCCAAA?CC@>>>999@??:AAA>ABBBB3BB@B???DDBBA:>;>>BC:>:=@CCD@CDBCBBA>A?BB=BBC@BBBBBAA@@@:;;@??A?>==9949BA8BAABB@A>AABBB@?ABB
@ATNG8:03274:06836
GATGGTAGCGCATATCAGCGCAGCCCAGAAGATCAGGAACTCTAGAAGAATTCAGATTTTTAACACGAGAGTAAACGTAAAAAGAAGGTTTTACAAGACTCACGTTAACAATATTGCAGCAGTACGCACACAATCGAAGCGCAGTTAGGATGGCTAGTGTAACTAGCAAGAATACCACGAAAGCAAGAAAAAGAAGTACGCTATTAACTATTAACGTACCTGTCTCTTCCGAAACGAATGAGTACGAGAGTCAGAGCAGAGCTACCATCGATGGATCTGAGTCT
+
CCBB?B@A@CJCCBCCCCCBBBBDD>CCD@CCEC@@>@?BBCCCBB?BB?A>BACDDDDD0D?CBBBCCCCCCC>BB@BBBB5BD@D;@@@7@BB?CCCBCCCBB>B@CE@DCC@BBBCCCCBBBCCBCCCC@CCCC@CDBBABA@AA=AAA<ACCBDCCC?DBBCCC@AA?BBC?AA@?=8@??;>CCDC3BB?BAAABBBBD<><?BDD>A>@@BAA?@CAABCC@C@BBB=BBD?BAAAACCCCB@=>>BBCBB=>=BABCB>BBBBBBC@CCCBBBBBAA
@ATNG8:03274:06846
GATGGTAGGCGTGTGAGAGTCTGCCCAGAAGATCAGGAACTCTAGAAGAATTCAGATTTTTAACACGAGAGTAAACGTAAAAAGAAGGTTTTACAAGACTCACGTTAACAATATTGCAGCAGTACGCACACAATCGAAGCGCAGTAAGGATGGCTAGTGTAACTAGCAAGAATACCACGAAAGCAAGAAAAAGAAGTACGCTATTAACTATTAACGTACCTGTCTCTTCCGAAACGAATGAGTACGATGAGAGAGCTCTCTCTACCATCGATGGATCTGAGTCT
+
>><<9<=?;CCBCCCDCDC@BACC@8@CC:CBCEBA?A@CCIEDCB@CE@C@CCCCCCDC3C@CCCBBBBBDDC=@@99:::(:?;@;@@@477A>@BBB@@@:839=@@<AAA=A787A???A:;:>>>>><>@@@<A@@@A@@@<@<@@B?BBAAABBB@AAAACC?BB?BBB@>>>BB=><96:::::.:@<AAAA@@@@@<@<?===:>=AB?;;7;>>??@A=A=ABB9@??<?B???BBBB997A???@@A@@<<;;::5::>>AA@=A??=======
@ATNG8:03282:06829
GATGGTAGTGATACAGATCAGACACCAGAAGATCAGGAACTCTAGAAGAATTCAGATTTTTAACACGAGAGTAAACGTAAAAAGAAGGTTTTACAAGACTCACGTTAACAATATTGCAGCAGTACGCACACAATCGAAGCGCAGTAAGGATGGCTAGTGTAACTAGCAAGAATACCACGAAAGCAAGAAAAAAGAAGTACGCTATTAACTATTAACGTACCTGTCTCTTCCGAAACGAATGAGTACCTCTCAGACGCTCGTCCTACCATCGATGGATCTGAGTCT
+
CBCB@DBBBCCCCBBBCCDDCCAAAFBBA?;>@A<;097>AAABBB@BB>B?CA;33787$349;<@@?A?333(8;;4444$4<7<.444&555.55559?<<<7<75605B@;@A?@@AA@?ACBBBBBB@CCAC=@<;;BBBD@E>B;;8;BBBCCCC@BBBAAA?BCADBA=???<<5;98197<;<<%<758838>>A?<;<>:;=A;B=@@C;;8;CAAAAB?B=?@@8==?;?@A@A@B?BBBBCCBBBBBBB??;:A=::;;AAAA=A>>==A>:::
@ATNG8:03282:06845
GATGGTAGCTCTGCTCTGACTCTCGTACTCATTCGTTTCGGAAGAGACAGGTACGTTAATAGTTAATAGCGTACTTCTTTTTCTTGCTTTCGTGGTATTCTTGCTAGTTACACTAGCCATCCTTACTGCGCTTCGATTGTGTGCGTACTGCTGCAATATTGTTAACGTGAGTCTTGTAAAACCTTCTTTTTACGTTTACTCTCGTGTTAAAAATCTGAATTCTTCTAGAGTTCCTGATCTTCTGGTGTCTGATCTGTATCACTACCATCGATGGATCTGAGTCT
+
:<B>:CC====>DCDCCDAAADCCCBBBBC@A;@@@@9@@;:7?;CC@CCABBCBCFI@BA<C:D@CCBBCCFDC?BBCCD5CB@C<;;0;@AA<A?F=@B?;:9@A@=BBBBBB@B:;;B?B=AABBB@BB@BCCC@CCCCCCCBCBBDCCDCB?@@B?AA6;6:BBBBDDCB59;:::*92:29:::;*:BBCG>FCBABBD?==29999'9===@=@?AB>ADCB@A@?B?A@@@?@<?@A;ABBBBCJ;;;CCAAABBB@@=@ABCBBB?A;;;BBB@A?
@ATNG8:03283:06842
GATGGTAGAGTACAGTGTAGTAGACCAGAAGATCAGGAACTCTAGAAGAATTCAGATTTTTAACACGAGAGTAAACGTAAAAAGAAGGTTTTACAAGACTCACGTTAACAATATTGCAGCAGTACGCACACAATCGAAGCGCAGTAAGGATGGCTAGTGTAACTAGCAAGAATACCACGAAAGCAAGAAAAAGAAGTACGCTTTTAACTATTAACGTACCTGTCTCTTCCGAAACGAATGAGTACTACTCTCAGAGACACACTACCATCGATGGATCTGAGTCT
+
5A>@5;?@?CBBBBCCCCCBBBCCC?CBC@DCCCAC?B@BCDCCAA?CD?C>??ADDDDC2B@BB:99BBBBAF@CA?@@?@,@B=A5;;;*;BB?BCGBBACCD@B@BC@BBB?BBBBDDCCDAAACCA@@@AA@A>@CCCBBBB@D@D@@?@CBCACDD@CBBA@?<?A=@AA288==<5;7749ADDD3AA>ABBBCCCDC:B@BBB?=B=B?=>=;>>888;;4:5:=>7?8857AA>>>ABBCCCAAAA??@A@@@=>>@=>>?AAAB;?::;AAA@A@
@ATNG8:03286:06841
GATGGTAGGCGTGTGAGAGTCTGCCCAGAAGATCAGGAACTCTAGAAGAATTCAGATTTTTAACACGAGAGTAAACGTAAAAAGAAGGTTTTACAAGACTCACGTTAACAATATTGCAGCAGTACGCACACAATCGAAGCGCATTAAGGATGGCTAGTGTAACTAGCAAGAATACCACGAAAGCAAGAAAAAGAGTACGCTATTAACTATTAACGTACCTGTCTCTTCCGAAACGAATGAGTACAGAGAGTACGATATGTCTACCATCGATGGATCTGAGTCT
+
B<>?;CBB@BBCBBBBBBB;9995526CD@FCCBBBAB@CCCCCCC@BB?C?BA?;;::;);;ABCCBCBBAAA=@A@@@@@.=>9=3999(89<8:@;?>A@9979==C4>=?:==>>@@??B??@C@@==9=AAB=::;@@A<><><A?B?BDDCAA@C>B@><?@=AB?BBC?AACCC>@@>:00000(//////<<<==:>;===A<A<@A::;8====;;;;@;@BB8>CC@CC;<;;<CDCEDDBBBBCCCCCBBB::7:CABCCB?AAACCBBBB>
@ATNG8:03291:06830
GATGGTAGCACGAGTCACTCATATCCAGAAGATCAGGAACTCTAGAAGAATTCAGATTTTTAACACGAGAGTAAACGTAAAAAGAAGGTTTTACAAGACTCACGTTAACAATATTGCAGCAGTACGCACACAATCGAAGCGCAGTAAGGATGGCTAGTGTAACTAGCAAGAATACCACGAAAGCAAGAAAAAGAAGTACGCTATTAACTATTAACGTACCTGTCTCTTCCGAAACGAATGAGTACTATGTAGAGCTCTATACTACCATCGATGGATCTGAGTCT
+
5BBCACCCCCABBCCBCCDCCBCBB@BCC@CCCCCC?C@CCCDCCC?CC@D?CCCBBBBB3C@BBAABDBB>?>5;>9:;;;*;C>D>BBB:BBDAHBBBCBCDD?C?CC?CBC?CCBBCBBCCCCCCCBBB@CCBB@BABBBBBB?D@CAA?@CDCCCCC?BABBBA>BC?>=><>>CCC>BAA>ACCCC2DC?C?>>CCBBA:>:>>BD7;8<@CCC?CCBBBBB?B@BBB=BDD?CCBBBBBBABBBCBBBBBBB@F???::6:@A@BBC>AAAAB>>>BB
@ATNG8:03292:06812
GATGGTAGTGTCAGTGCGCGTCGTCCATAAGATCAGGAACTCTAGAAGAATTCAGATTTTTAACACGAGAGTAAACGTAAAAAGAAGGTTTTACAAGACTCACGTTAACAATATTGCAGCAGTACGCACACAATCGAAGCGCAGTAAGGATGGCTAGTGTAACTTGCAAGAATACCACGAAAGCAAGAAAAAGAAGTACGCTATTAACTATTAACGTACCTGTCTCTTCCGAAACGAATGAGTACTGTATCTATGTGTGCGCTACCATCGATGGATCTGAGTCT
+
BDCC?BBBBBBBCCCCCCCCCAABC@BBC@CCA@@D@C?AACCBBB?BB?B?CBC@@@@@2A=ABACCBBBCCC>C???CDD3BB?A;@@@9?;C=B@@@>==>>8=8=>:>;;5;=??>>>@A>??AA?=;7;AAA;>>>?>>>>9>9==@:@AA@?==A;?A<@@@;>><BAA<@@<<;5<<<:>BBBA/AA<AAA?>?BBB7:7;>>=>D=AA???<AB>>===<@<@AA:ABB?999<778????@A>>>AA>>>@@@@BB:==A@@@A=???=====;;
@ATNG8:03294:06825
GATGGTAGTGCGTGAGAGAGAGACCCAGAAGATCAGGAACTCTAGAAGAATTCAGATTTTTAACACGAGAGTAAACGTAAAAAGAAGGTTTTACAAGACTCACGTTAACAATATTGCAGCAGTACGCACACAATCGAAGCGCAGTAAGGATGGCTAGTGTAACTAGCAAGAATACCACGAAAGCAAGAAAAAGAAGTACGCTATTAACTATTAACGTACCTGTCTCTTCCGAAACGAATGAGTACACATCGTCGTGTCGTGCTACCATCGATGGATCTGAGTCT
+
CC@>:>>>==B=<@@DDCCCCHCCC=CCD@CCCF:;;;?BBCBBBC@CC?B?CBBBBBBB3B?BBBACCBB???8?A@@ABB5AB@C<@AA9BBB@BCCCCCCCC=A>@@>?DG@CBBBBBCCCCCCCEBBC?CCDD@AAACBBBC@C@C@?>?BCCBBBD@DCCAAA?DD?BBB<>>FCD:>>>9;???A2AD?B999DCCCD>A?BA@@;>;>@CCC@CBBBCBC?B@BCC>BBB?BBBBBBBBBBBBBBCCAAABBBAAACB>AABBCCB?BBBBC>?>BB
@ATNG8:03259:06886
GATGGTAGCACGACACGACGATGTGTACTCATTCGTTTCGGAAGAGACAGGTACGTTAATAGTTAATAGCGTACTTCTTTTTCTTGCTTTCGTGGTATTCTTGCTAGTTACACTAGCCATCCTTACTGCGCTTCGATTGTGTGCGTACTGCTGCAATATTGTTAACGTGAGTCTTGTAAAACCTTCTTTTTACGTTTACTCTCGTGTTAAAAATCTGAATTCTTCTAGAGTTCCTGATCTTCTGGGTGTATCAGCGAGTATCTACCATCGATGGATCTGAGTCT
+
6ACC@AAACCCCBBCB@BA;66BCECCCCCCC@CEED>DD@B@BBBDCCC?CCCCC?C?CCBB?B?ABBBBCBBB?CBBBB3BB@BBBC>BCBC@AAA>AD7:9:CCC@BCBBBBBC?CA?:?<A@@??;;:;?B>>;>ABAA?>=>??>>>>==58:94:A8><>@@AAA@@A9==ABB;B;?;>>?A?.A;;=A:A777;;AAAA56666+7///@7@7?@=AAA>AAD=A=AAAA??7;:=A:;;:@AAAA?AA@@@A>==@;?>?@>>>=AAA@@@A>>>
@ATNG8:03261:06886
GATGGTAGTATCTGCACACTCTGTCCAGAAGATCAGGAACTCTAGAAGAATTCAGATTTTTAACACGAGAGTAAACGTAAAAAGAAGGTTTTACAAGACTCACGTTACAATATTGCAGCAGTACGCACACAATCGAAGCGCAGTAAGGATGGCTAGTGTAACTAGCAAGAATACCACGAAAGCAAGAAAAAGAAGTACGCTATTAACTTATTAACGTACCTGTCTCTTCCGAAACGAATAAGTACACATCGTCTGTGTCGTGCTACACTCGATGGATCTGAAG
+
445<7<>===>==BCA<;>>>=6658=;;7;>>BAB<A?BBBCDCC=@?;>9;<?99999)98=<9?=8=<377(3799994$497;6===0<;;5<655<;///)///)/7:5:=;:;;9/0////:///)54447555;<;;B<@=@>@:>99:??AA@9957691//)//606333=299;///:::+:;6///99;:=85;5/.).327477;;;9<<<5548383333(333-3:633387333333333333373//6--,,,,--..377822206
@ATNG8:03265:06865
GATGTAGGAGACACGTCGCACACGTACTCATTCGTTTCGGAAGAGACAGGTACGTTAATAGTTAATAGCGTACTTCTTTTTCTTGCTTTCGTGGTATTCTTGCTAGTTACACTAGCCATCCTTACTGCGCTTCGATTGTGTGCGTACTGCTGCAATATTGTTAACGTGAGTCTTGTAAAACCTTCTTTTTACGTTTACTCTCGTGTTAAAAATCTGAATTCTTCTAGAGTTCCTGATCTTCTGGGTCTACGCTCGTCGCGCTACCATCGATGGGATCTGAGTCT
+
BCA=BCC@CABACCCCCCBBBCCCBBBCCAA@BFCJ=BB@D@DCCCBCC?CBBCD?C?CBCC@C?BBBBBBBBB?@@AAA2AC?BAAC>CCAA?ACC?BB;88:BEE@AAABBABA>AAA=A=?AA@@<=<<AABA<BAA???@???AAA@>>><>>>;??<A<AA?AAAA>>:=>AKE5@=@=====<+=>99:0777///=<<>18888(5===B;><>?=@BBB;;;<A=@AAAAD;>>>>9>??>>>@@@A@@???>==A<AAAA>666-7==66///::
@ATNG8:03265:06874
GATGGTAGAGAGACTGTAGCGCACCCAGAAGATCAGGAACTCTAGAAGAATTCAGATTTTTAACACGAGAGTAAACGTAAAAAGAAGGTTTTACAAGACTCACGTCAACAATATTGCAGCAGTACGCACACAATCGAAGCGCAGTAAGGATGGCTAGTGTAACTAGCAAGAATACCACGAAAGCAAGAAAAAGAAGTACGCTATTAACTATTAACGTACCTGTCTCTTCCGAAACGAATGAGTACGATGAGATCTCGTGTGCTACCATCGATGGATCTGAGTCT
+
BBBG@=B>CCCFCCBBBCCCCBBGD?CCC@BCCCBB@B@CDCCECC@CB?B>AAD@@@@@2A=AAAABBBBBCC;@?<;;;;*;C>I5;;;.;AB@DIJJCCCDCCD@BB@BBD@BBAAAADDGDCBBBDCC@CBBB?CAAACCBB=B=@>@6:;BBBDBB?BBBCBB@BB@BBA<>?BBB=A??=?CFFE3AA?BBBBBCBBB;:5;@>>;>;?DEAA@ADBAACC?B?BCB>BBE@CBBBBBA@A?@?BBEEEBBBB@>>=BB=A???@@B?CCBBBAAABC
@ATNG8:03266:06872
GATGGTAGGTGCACATGAGTGTATCCAGAAGATCAGGAACTCTAGAAGAATTCAGATTTTTAACACGAGAGTAAACGTAAAAAGATGGTTTTACAAGACTCACGTTAACAATATTGCAGCAGTACGCACACAATCGAAGCGCAGTAAGGATGGCTAGTGTAACTAGCAAGAATACCACGAAAGCAAGAAAAAGAAGTACGCTATTAACTATTAACGTACCTGTCTCTTCCGAAACGAATGAGTACAGAGAGTACGATATGTCTACCATCGATGGATCTGAGTCT
+
55==8=::5:555<BBCCCCCCCCC?CCB?BB???B>B?BBAA@BB?BA?B??@@EEDDD2D@@@@CBBBBDBD;BB<<;;;(;=?<59:5&554.5====B@;;5::::39=><=??>AA;;;@BBA@A;;7;CBA?B@@@@@@A?C?C;;4:@>=AA@@:>>==;=388:?=?=BBACC:===8<<==?.?A?CBBBBBBBC@C?A>=>18188?:949@<<<<<7<7;:>4=5509>??AABBBCBAAACBBBBBBBBBBBB?A@AB??>?BBBDBBBBB@
@ATNG8:03267:06896
GATGGTAGCGCGACGAGCGTAGACCCAGAAGATCAGGAACTCTAGAAGAATTCAGATTTTTAACACGAGAGTAAACGTAAAAAGAGGGTTTTACAAGACTCACGTTAACAATATTGCAGCAGTACGCACACAATCGAAGCGCAGTAAGGATGGCTAGTGTAACTAGCAAGAATACCACGAAAGCAAGAAAAAGAAGTACGCTATTAACTATTAACGTACCTGTCTCTTCCGAAACGAATGAGTACGATGAGAGAGCTCTCTCTACCATCGATGGATCTGAGTCT
+
CCCC@BBCC@@ABDCCCCCCCCCCC=ABD@CDBBBC?C@CCBBBCC?CC?C?CCBCBCCC3D@AABBADCBBBB>BBBBCCC3CABB=BBB9BCC@CCCCBFECD@C@@@?@BB@CCBBCCBCEFCBBBCCD?CAAB@BCCCCCAA>A@C@A?ACCCCCBB@CBBCCC?BB@BCB=@@:::,9<<8?BEFD2CB?BBBBBBBBA;?;?@EE:=:>BDBB?BB@@ABB@G?BBC>BAA?BBBCBBBBCBBBCACCBCAA?A@@@6616<==>@@<@@BB@@=6//
@ATNG8:03273:06860
GATGGTAGTATCTGCACACTCTGTCCAGAAGATCAGGAACTCTAGAAGAATTCAGATTTTTAACACGAGAGTAAACGTAAAAAGAAGGTTTTACAAGACTCACGTTAACAATATTGCAGCAGTACGCACACAATCGAAGCGCAGTAAGGATGGCTAGTGTAACTAGCAAGAATACCACGAAAGCAAGAAAAAGAAGTACGCTATTAACTATTAACGTACCTGTCTCTTCCGAAACGAATGAGTACATAGATATACGTATAGCTACCATCGATGGATCTGAGTCT
+
4A<<8==CB@?CDCBA;<>>>>=BBABCBAECBB@@=@8;<BAAAA>AA?B?AB::9BAA2B=??=CBA??788)8<AA?AA2:;592999&9@B?@BBCICCCD@D?DD?CCC@BCBBBCCCBBCCBBBDEABBBB?@@@@CCCD?C@C:::;BBBBCCC?ABCCCC?CC?BBB=?@BBB=AA@<=<<<<,=A=AAAABCBAA7978?@D<@<@=B@@=@BBBCBB@B?BDC>BCC@CABACBEBAAABADCAAACCC===AAA<@676AAA<???@@CB;;;
@ATNG8:03280:06888
GATGGTAGATATATGCACGCTCTACCAGAAAGATCAGGAACTCTAGAAGAATTCAGATTTTTAACACGAGAGTAAACGTAAAAAAGAAGGTTTTACAAGACTCACGTTAACAATATTGCAGCAGTACGCACACAATCGAAGCGCAGTAAGGATGCTAGTGTAACTAGCAAGAAATACCACGAAAGCAAGAAAAAAAGAAGTACGCTATTAACTATTAACGTACCTGTCTCTTCCGAAAACGAATGAGTACTACTCTCAGAGACACACTACCATCGATGGATCTGAGTCT
+
@<DD<@@CCEBBBAAABBBBDBA;;299;9)4:;=@@?B?CB>BBBB===03-38777:::):7=8884448<;>683444444#4:5:2444&5<<5<969>>>=@8@;00,0;>:>>@ABAA@@9;9ACBBB?@A@@?@CCBBB;;508<00/;////445:::;::5337*7<<8>9;;<3773,3377777#788873737<<;85465554<62294939944444.35::;;.;;;6::<===BBCBCAAABBBBB>??00/9:0--..8./)4333933333
@ATNG8:03281:06883
GATGGTAGTACATGATAGACGACACCAGAAGATCAGGAACTCTAGAAGAATTCAGATTTTTAACACGAGAGTAAACGTAAAAAGAAGGTTTTACAAGACTCACGTTAACAATATTGCAGCAGTACGCACACAATCGAAGCGCAGTAAAGGATGGCTAGTGTAACTAGCAAGAATACCACGAAAGCAAGAAAAAGAAGTACGCTATTAACTATTAACGTACCTGTCTCTTCCGAAACGAATGAGTACTGCGTCTCACTCTCGCCTACCATCGATGGATCTGAGTCT
+
<>==<BBBEC=CBBBCBCBC:;;BBGLGHAHFDD@@?A@CBCBBAD@DD=B?CCC>>@@@,@>BCCFDCCCCCD>CC@@@@@1@C@C@CCC:CCD@DCCCBBCCC?C@CC?BBB@BBBBBBCCCCCCDCCBC@CCBB?BCBA@B9::.;?BBBABDCDCDCC?CCCECC?@@<?AA8==999.88828BCAC37978@A?BBBBB;?;>>>A;?;>BCCD@DFB@@AA=@=@AA;B;;8;CCCCCBBBBBBBBB@@@DCCCC@C@@?@CBBBCC@CBBBCCDBA?
@ATNG8:03294:06879
GATGGTAGCGCGACGAGCGTAGACCCAGAAGATCAGGAACTCTAGAAGAATTCAGATTTTTAACACGAGAGTAAACGTAAAAAGAAGGTTTTACAAGACTCACGTTAACAATATTGCAGCAGTACGCACACAATCGAAGCGCAGTAAGGATGGCTAGTGTAACTAGCAAGAATACCACGAAAGCAAAAAAGAAGTACGCTATTAACTATTAACGTACCTGTCTCTTCCGAAACGAATGAGTACTATGTAGAGCTCTATACTACCATCGATGGATCTGAGTCT
+
5B>C@BCCCCCA@AABCCCCCE@@@=@CCADCCCBC@B>AA@@@AA=@A?B?BA@::999)::@@AA@AA@9::,:=;;;;;*;E>D=A@@4@AA=BCCBBCCCC@C@CB?CCC@CBBBCCCBBCBBBDBBB?BA;;7;ABDCCCC@E@B;;:<CCBBBBC@CCBAAG>AA<?@D@CAAAA<@BBDFDD)994:8:9@??<=8=5<=98498>?=8708<778?=6;49<>7>CB??776//.8868<<@?@?>789BBCDCC?AAABCB><>>>>>>>===
@ATNG8:03296:06852
TATGGTAGCTCTGCTCTGACTCTCGTACTCATTCGTTTCGGAAGAGACAGGTACGTTAATAGTTAATATCGTACTTCTTTTTCTTGCTTTCGTGGTATTCTTGCTAGTTACACTAGCCATCCTTACTGCGCTTCGATTGTGTGCGTACTGCTGCAATATTGTTAACGTGAGTCTTGTAAAACCTTCTTTTTACGTTTACTCTCGTGTTAAAAATCTGAATTCTTCTAGAGTTCCTGATCTTCTGGCGCTCTGTCACGTCTGCTACCATCGATGGATCTGAGTCT
+
CCA@>ABA@@BBAAABCBBCEBBBCBBBEDCC?BCCF>EC@DACCCCBBB@CDBCC@C@BCCE>@?@CDBBBCCC?CCCCC3CD?A>??;@ABB?CCB?BB:;;@BBE@CBBBBBBC@EBC@B?CDCECBBB@CCCC@CCCCCCCCCCCCCAAAC>@@B?BB@B@CCCBBCBBB@DCCCC;B?A>;::::*:DDDE=BBCBBBBBBC;BBBB,?BBBCACBDDACCCCCBB?B@BBBBBC?BAB>ABBBB:;:BCCBCBBBB@@@@BCCCBBB@BBCCBAAAAA
@ATNG8:03296:06853
GATGGTAGTGATACAGATCAGACACCAGAAGATCAGGAACTCTAGAAGAATTCAGATTTTTAACACGAGAGTAAACGTAAAAAGAAGGTTTTACAAGACTCACGTTAACAATATTGCAGCAGTACGCACACAATCGAAGCGCAGTAAGGATGGCTAGTGTAACTAGCAAGAATACCACGAAAGCAAGAAAAAGAAGTACGCTATTAACTATTAACGTACCTGTCTCTTCCGAAACGAATGAGTACGAGAGTCAGAGCAGAGCACCATCGATGGATCTGAGTCT
+
@A=C?BBCCB?@@CCCAAACCCCA?=@BB>BBCB:;:<?BCABBBB?BC?C?BBBBCBBB3B?BCAAABCC9:959?@@CCC1BB?C;@@@7@@A=BCBCCCBBB@D@DD?BBD@BBBBBCCDCCBCCCBBB@BEDD?BBCBBB@@<B@D::;;BBBBCCC?AABBBB?CC?CBC?BCBBB=BAA>A@@@@2@??B988CB@A@;>;??BC<@<@@CBB?BBBBEAB?C@BCB?BBB?BBBCBBBBCCCAAABBCCB>??AA9959AA@A@B?CABABBBBBB
@ATNG8:03297:06852
GATAGACATATCGTACTCTCTGTACTCATTCGTTTCGGAAGAGACAGGTACGTTAATAGTTAATAGCGTACTTCTTTTTCTTGCTTTCGTGGTATTCTTGCTAGTTACACTAGCCATCCTTACTGCGCTTCGATTGTGTGCGTACTGCTGCAATATTGTTAACGTGAGTCTTGTAAAACCTTCTTTTTACGTTTACTCTCGTGTTAAAAATCTGAATTCTTCTAGAGTTCCTGATCTTCTGGCGCTCTGTCACGTCTGCTACCATCGATGGATCTGAGTCT
+
CCDCCB@BCDDCBBCCCCCBBCCCCCCAA<ACDD<@A@C@BBACCCC?CCBBB?B@CBBB>AACCBBBBB<B>BBBBB3BD?BAAA=ACCC>ABB>BB;>>?BBE@AAAC@>>A:@>@<@<@BA@@?>?=AA>>;>@@B;::AAAAAAA===<>>>=AA;?;@@??ABAAA<??@@@6@=C:88888(8@767.6/////;98=;?@@>.:<>>?9?;@?<ABAA@@@<A=AA@===///<9<:>>@>>>@@@BA@@===AA=A>>>AAD<@@<;<@@@AA
@ATNG8:03257:06918
GATGGTAGACATATCGTACTCTCTGTACTCATTCGTTTCGGAAGAGACAGGTACGTTAATAGTTAATAGCGTACTTCTTTTTCTTGCTTTCGTGGTATTCTTGCTAGTTACACTAGCCATCCTTACTGCGCTTCGATTGTGTGCGTACTGCTGCAATATTGTTAACGTGAGTCTTGTAAAACCTTTCTTTTTACGTTTACTCTCGTGTTAAAAATCTGAATTCTTCTAGAGTTCCTGATCTTCTGGGCAGACTCTCACACGCCTACCATCGATGGATCTGAGTCT
+
8<7:5:<<<<==>>>@A<<CCBBBBCBCC@A@>ABCC?BB?B@@@@CDAA>ACA@@=@?AA@B>B?BBCCC??@A?CCCCC3BC@BA<;078<88B@?>@B<??AA@B?B@@BA???<?@A:=:=A@@>>>B<;;;>388?????===?@A?;;;<?>C=8838;?@A@@?>>==???DD5A198-8>>??/=;:::1:///668<::06887(5<<<><A<@@=B===?@@=B<>>===A=A@@@:@BB???:::===@@<6<==7---73334@99=AA>>>B
@ATNG8:03262:06948
GATGGTAGTCTCAGATAGTCTATATGTACTCATTCGTTTCGGAAGAGACAGGTACGTTAATAGTTAATAGCGTACTTCTTTTTTCTTGCTTTCGTGGTATTCTTGCTAGTTACACTAGCCATCCTTACTGCGCTTCGATTGTGTGCGTAACTGCTTGCAATAATTGTTAATCGTTGAGTCTTGTAAAACCTTCTTTTTAACGTTTACTCTCGTGTTAAAAATCTGAATTCTTCTAGAGTTCCTGATCTTCTGGCTCTCGTAGACAGATACTACCATCGATGGATCTGAGTCT
+
44557<<@=?B>?>>>@C:6/99//////7;4949@A@:AB?CADDDCBB=:<<;:>.4.4:40*/)//89<>>>A9;?BBBB(??=>BDD@CBBB9;9;;49249/>0.)-77---::488>9=9>>CC@<@B==999=CCCCBBD9929@@9925@@7<@;?=><88.4444.4<<:::659599&5./477777$/)/777.955556;>>=:<<=<+</0//7<4:<8;::::;;8<9<<<<<<7<4529999@@@<B>CAA<=C=B@@9@655>?>::55544=>>=
@ATNG8:03263:06938
GATGGTAGTGCGTGAGAGAGAGACCCAGAAGATCAGGAACTCTAGAAGAATTCAGATTTTTAACACGAGAGTAAACGTAAAAAGAAGGTTTTACAAGACTCACGTTAACAATATTGCAGCAGTACGCACACAATCGAAGCGCAGTAAGGATGGCTAGTGTAACTAGCAAGAATACCACGAAAGCAAGAAAAAAGAAGTACGCTATTAACTATTAACGTACCTGTCTCTTCCGAAACGAATGAGTACGAGAGAGCACACGTGTCTACCATCGATGGATCTGAGTCT
+
<>>>;?><==>===CCCCCCCCAAA=BCC?CBBB@@=@?DBCBBBCACC?B?CBBBBBBB+B?@@BBBBB@977(8894444$4<39.444&5?;==A@AAEDAB@A@BC>BBB?BBBBBBBBCGHGHCCBC@BDBB@BBDCCCBC>B?BAA=ABBBCCBA@CDCCCB>AA>:::?AAABE=@??;999999%0>;;0/0??CCC>=<<9<=.808>B;;8;;;<AAA?B@FED@CCB=@@BAADBBAAACBBBBBBBBBBB@??A>A999B@B<??BBA===@@
@ATNG8:03265:06905
GATGGTAGGCGTGTGAGAGTCTGCCCAGAAGATCAGGAACTCTAGAAGAATTCAGATTTTTAACACGAGAGTAAACGTAAAAAGAAGGTTTTACAAGACTCACGTTAACAATATTGCAGCAGTACGCACACAATCGAAGCGCAGTAAGGATGGCTAGTGTAACTAGCAAGAATACCACGAAAGCAAGAAAAAGAAGTACGCTATTAACTATTAACGTACCTGTCTCTTCCGAAACGATGAGTACCTCTCAGACGCTCGTCCTACCATCGATGGATCTGAGTCT
+
8;453::@>AABAACCBC@@@A;;5)5AA?BCBCCD@C=BBAACDE@BA8:9;BB?@@@@0@>@ABAAAB??>>8=877999'98/38;<</33828888;;;>=49499399?5<=>>@@@@A@?@??A>=:>B==:>>>D>>;;7;=BBC?BBBBB??>???@@BB?BB<??B499999*9@=878888(58-79;AA====6<9==>B<B<@AA8838>>>;;;:=;@=>,/00/>><:<86???=;=99;;;<;AB=>>=;</000009>666=A?;;;
@ATNG8:03266:06926
GATGGTAGAGTACAGTGTAGTAGACCAGAAGATCAGGAACTCTAGATGAATTCAGATTTTTAACACGAGAGTAAACGTAAAAAGAAGGTTTTACAAGACTCACGTTAACAATATTGCAGCAGTACGCACACAATCGAAGCGCAGTAAGGATGGCTAGTGTAACTAGCAAGAATACCTCGAAAGCAAGAAAAAGAAGTACTCTATTAACTATTAACGTACCTGTCTCTTCCGAAACGAATGAGTACTACTCTCAGAGACACACTACCATCGATGGATCTGAGTCT
+
;BBB?CBBCBCCEBABCCCFDCBBB@CEE@C@@@@@>A@CCCCCABBBB7899??EFDDA2D?BBCBAAA???@8==<:999$4<7;2555&5==9;FEDBBCCD?B?::;9BB?BBAABCBBCCCCCCCDC@CBBB@B@@@CCAA>A@A@@=@ABAACBD?BCBCBC@CC?BBB?BBBEE>CBA<??<<>.?A?BBBBBB@AA;><::;>>E>?@?>=:<@AA888;>;=>=8=AA=;;;>8869:;;==;;;@??>==BA?::5:;:::::7<;;979@@<<
@ATNG8:03268:06947
GATGGTAGTACATGATAGACGACACCAGAAGATCAGGAACTCTAGAAGAATTCAGATTTTTAACACGAGAGTAAACGTAAAAAGATGGTTTTACAAGACTCACGTTAACAATATTGCAGCAGTACGCACACAATCGAAGCGCAGTAAGGATGGCTAGTGTAACTAGCAAGAATACCACGAAAGCAAGAAAAAAGAAGTACGCTATTAACTATTAACGTACCTGTCTCTTCCGAAACGATGAGTACTGCGTCTCACTCTCGCCTACCATCGATGGATCTGAGTCT
+
99;A<A@@@<==CCECDCCF;;;AB?BBA?ACDCAB@B@CCEBBBC@CC@D?BABBCIII5@=@;;;CCHCFHD?C;;;AA@,AA@@<ABB7CCF@BBCCCCC;;6;<@A@CCD==ACCBCCCBBBBBCBCDADCAA?ABBBCC;;9;?B;<9:CCCCCCC@BBBECC@;;8;BA?AA???9;<<6777787#7989>====BC=>=?<BBE?A=@?;;929@::;55./)/>>3<00/<<<::<;<<;?:;:AABEDDCDABBB@BBBBCCC?BBBA@ACCCC
@ATNG8:03270:06937
GATGGTAGCACGAGTCACTCATATCCAGAAGATCAGGAACTCTAGAAGAATTCAGATTTTTAACACGAGAGTAAACGTAAAAAGAAGGTTTTACAAGACTCACGTTAACAATATTGCAGCAGTACGCACACAATCGAAGCGCAGTAAGGATGGCTAGTGTAACTAGCAAGAATACCACGAAAGCAAGAAAAAAGAAGTACGCTATTAACTATTAACGTACCTGTCTCTTCCGAAACGATGAGTACTGCGTCTCACTCTCGCCTACATCGATGGATCTGAGTCT
+
:<;;7;?>>>@<<<=@DDECB;;55.54>49=@BBB?C?AB@@CBCACE@B?BBA;;;;;':3<;<B<AB<;=@9??@;>>>+==:=8<@@4>994::999>><<9<:<<8A??;>@?>@AABBCCCB@@?@8;;BB@;;;ABB;;8;>A;;6;AAAACBB?BC@??CAAA=???4::9::,9??;9:::::%:>9<<<>?>??B?@:<<:;2:9::A@A=@@>AC:;8:=AAC>C:::9988;://///97::<<<<</-(---,***,--(--8::94443
@ATNG8:03272:06902
GATGGTAGCACGAGTCACTCATATCCAGAAGATCAGGAACTCTAGAAGAATTCAGATTTTTAACACGAGAGTAAACGTAAAAAAGAAGGTTTTACAAGACTCACGTTAACAATATTGCAGCAGTACGCACACAATCGAAGCGCAGTAAGGATGGCTAGTGTAACTAGCAAGAATACCACTAAAGCAAGAAAAAAGAAGTACGCTATTAACTATTAACGTACCTGTCTCTTCCGAAACGAATGAGTACGTGTGCGACGTGTCTCCTACCATCGATGGATCTGAGTCT
+
4B;;96>BBCDCBBBBCFCCBBBBB?BBB?BBCCAB?A@CBCBBBCACE?B@BBB;;:::)8>?BBCBBBCCBB:A@;;;;;;%;;==?===9=CG<DBBCCCC;:9;@BB?BCC@BBB@@@CCCCCCBBABD@DBAA?CCCCCBAA?C@C??>?BBFDDBA?ACCBCA?CC?BBB<????=5=993:>==<?'?A@C98:BB@=>;><?<?@7<7;DD@@?@CAAACC?B?ADC=C9:9:BBCBBBAAABBCBBBCCFB>>=;>7718<@@ABA;A?AA???@=>
@ATNG8:03278:06933
GATGGTAGTGTCATATGAGCAGTGTGTACTCATTCGTTTCGGAAGAGACAGGTACTGATTAATAGTTAATAGACGTACTTCTTTTTCTTGCTTTCGTGGTATTCTTGCTAGTTACACTAGCCATCCTTACTGCGCTTCGATTGTGTGCGTACTGCTGCAATATTGTTAACGTGAGTCTTGTAAAACCTTCTTTTTACGTTTACTCTCGTGTTAAAAATCTGAATTCTTCTAGAGTTCCTGATCTTCTGGTCTACTACACTGTACTCTACCATCGATGGATCTGAGTCT
+
::::+//9944555559;;;;<<<<;5449944.444;2<=7:5;@99;9969>/////7;399//)-0-----577/526?>>>+6645:>>/55:<.4494992///;;;.555555/92777)/)////45555:5567<==;;;;;;;;=>CBBB>ABB?CB@C????594:::.44444&47=066===(;;444)444444:955.5555$55555.5755.59;;955.5.55455545/-(----55:9/5///////55555555555.55::::;;;:
@ATNG8:03279:06928
GATGGTAGCTCGCTGATGATATCTCCAGAAGATCAGGAACTCTAGAAGAATTCAGATTTTTAACACGAGAGTAAACGTAAAAAGAAGGTTTTACAAGACTCACGTTAACAATATTGCAGCAGTACGCACACAATCGAAGCGCAGTAAGGATGGCTAGTGTAACTAGCAAGAATACCACGAAAGCAAGAAAATGAAGTACGCTATTAACTATTAACGTACCTGTCTCTTCCGAAACGAATGAGTACTACTCTCAGAGACACACTACCATCGATGGATCTGAGTCT
+
C=B>;CCCCC>CBCA@HGCCCCCCC@CCC@BBBC@?>@@BBBBBDC@CC?C?BBBAAAAB3B@DCBABBBBA@@;@CDDDDD3BB=A7;;;6;AB>BCCCCCD@@<@?AB?BBB?BBCCCCBBBDFFCCCCD?BBBB?BBBBCC@A>A?B??>@BCDFEBC?CBCBBC>@A>BDF?BBA@@:AAA=AAAA8A@A>ABCCCBBBC@B?BBAB?B=@@A@@<@AAAABB>A>A@@:@AA=A??BCBBBBBBBBBBABBACCCCBB>>:>AAAAAC@CBBBCBBCBB
@ATNG8:03280:06927
GATGGTAGTGTCAGTGCGCGTCGTCCAGAAGATCAGGAACTCTAGAAGAATTCAGATTTTTAACACGAGAGTAAACGTAAAAAGAAGGTTTTACAAGACTCACGTTAACAATATTGCAGCAGTACGCACACAATCGAAGCGCAGTAAGGATGGCTAGTGTAACTAGCAAGAATACCACGAAAGCAAGAAAAAGAAGTACGCTATTAACTATTAACGTACCTGTCTCTTCCGAAACGAATGAGTACACATCGTCGTGTCGTGCTACCATCGATGGATCTGAGTCT
+
<<;;7;=ABBBBCCBBCCIBBBBBC?CEEACCCCAA@B?BBB@A@B?@@=@?AABBBCBB3B?BBBCBAAB??=59:;;;;;*;A=A5;;;-:BA=?BABABCCC@B>BC?BCC@CCCABBCCECGDDBB@?;>:::;@@@@@BCC@C@BBB?CCCCCAAC?BBBCBB?AB>ABC?AA999+9<>>ABDDF3?@=?BBABBBAA?>;???B=C=>=@@@=@BBDBCC@B?AAA;@@@<???BBBC:::A???B@@:98?====7839>><BBC@B>>>C887B?
@ATNG8:03286:06903
GATGGTAGTCTCAGTAGTCTATAGTACTCATTCGTTTCGGAAGAGACAGGTACGTTAATAGTTAATAGCGTACTTCTTTTTCTTGCTTTCGTGGTATTCTTGCTAGTTACGCTAGCCATCCTTACTGCGCTTCGATTGTGTGCGTACTGCTGCAATATTGTTAACGTGAGTCTTGTAAAACCTTCTTTTTACGTTTACTCTCGTGTTTAAAAATCTGAATTCTTACTAGAGTTCCTGATCTTCTGGACGACGCGCACTGACACTACCATCGATGGATCTGAGTCT
+
4@9;.55@A>BBCCHCCC??B==B@@=;=9909ABB=CE@B@BBCBBBB?BCAAA?CACCBB?B?BBBB??8;B>BBBBB2A@<@???8?>@@397?<AA?BBCBBB@BAA=@@@@<AAB=C<>>====??=>;;;;==>?DBA@@A@@>>==>488818<7=8999>=;;9;155656&518177;;=.::===0666///88/55(6667(8:=:<7:7//(.5866=8>;A:>=57//*/:<6<6;:=>>?@@@>>?@?;;;K=@@@@B;;8;B@@@AA>>>
@ATNG8:03287:06900
GATGGTAGTTATACAGATCAGACACCAGAAGATCAGGAACTCTAGAAGAATTCAGATTTTTAACACGAGAGTAAACGTAAAAGAAGGTTTTACAAGACTCACGTTAACAATATTGCAGCAGTACGCACACAATCGAAGCGCAGTAAGGATGGCTAGTGTAACTAGCAAGAATACCACGAAAGCAAGAAAAAAGAAGTACGCTATTAACTATTAACGTACCTGTCTCTTCCGAAACGAATGAGTACCTCTCAGACGCTCGTCCTACCATCGATGGATCTGAGTCT
+
C>C>9@BCC;BBBCBABCCBCDCCC?BABACCCA;<4649<=BBBB?AB?B?BBB;;;;;);<?@A@?>A?987(89;444&4;6;.949&5::5<@CDDCB;:4;5;A<BAB>BBBBCBBBDDDDDDCCJ@BBBB>BBBBBBAA>B?B@@=@BBDDDBB?BBCCCB=??=:::;??AAA=A:949@@@@A(@><<947=<DBB?B?B=;;:>:==B@A=AC@@@BB?C@EDC=A::5:??@@?A>???BBAAB:98BBBB?BBC=;;;==<A=>;;;B;;;;;
@ATNG8:03288:06944
GATGGTAGAGTATCATGTGTATCTCCAGAAGATCAGGAACTCTAGAAGAATTCAGATTTTTACACGAGAGTAAACGTAAAAAGAAGGTTTTACAAGACTCACGTTAACAATATTGCAGCAGTACGCACACAATCGAAGCGCAGTAAGGATGGCTAGTGTAACTAGCAAGAATACCACGAAAGCAAGAAAAAGAAGTACGCTATTAAACTATTAACGTACCTGTCTCTTCCGAAACGAATGAGTACATAGATATACGTATAGCTACCATCGATGGATCTGAGTCT
+
44:55;;>>CCB==>=BBCBBBBBB@BCC?C:::;<9A;D>DCCBB?@B=@;?>@::999'5=;99@<@ACCC>CBDDKKH5BB?AALLD:CCC@B;99AAAAA?C9;:?DDB@BBBBBBDDDBBBAAAAB?CC;;<;DCCAA@C?B=AA@=@@AA@@@@?AA@@@A=@@=888377>AA=8877B=>>?+884=8><?A<<9)//)/;88(/(..///)5999949.4749:.44425:?ABBBB???D9:797;;<BBBBB@A=ABB>ABB:>=888<<888
@ATNG8:03289:06907
GATGGTAGACACGTGTGCTCTCTCGTACTCATTCGTTTCGGAAGAGACAGGTACGTTAATAGTTAATAGCGTACTTCTTTTTCTTGCTCTCGTGGTATTCTTGCTAGTTACACTAGCCATCCTTACTGCGCTTCGATTGTGTGCGTACTGCTGCAATATTGTTAACGTGAGTCTTGTAAAACCTTCTTTTTACGTTTACTCTCGTGTTAAAAATCTGAATTCTTCTAGAGTTCCTGATCTTCTGGATAGCGACGCGATATACTACCATCGATGGATCTGAGTCT
+
;BCC@CCCCCBCDCCBCCBDCCBBCCCCCCCB@BCCC=CD@D?BAACCCC@BBBAB?B?AAAA>A>BCA@?BBCC>BBBBB3BB?CAA@@BBBB>>@A<@?<=>=AAA8;;@>?AA@9==A=D<@@@A???A=A@AA:?>A==;>>>>@@@>>=?<;;;=AA=B<AA?@@BAAA=>>>@@5@<@5::===/=>66606::///@67<=BBBB/A>>>D=B=>?:>??@>>><B=BA??;;7;>>=BBBAA?AA@@>=;??>;;=>=AAAAA>>9@A;;;;<;<=
@ATNG8:03289:06919
GATGGTAGCAGACGTGACAGAGCGCCAGAAGATCAGGAACTCTAGAAGAATTCAGATTTTTAACACGAGAGTAAACGTAAAAAGAAGGTTTTACAAGACTCGTTAACAATATTGCAGCAGTACGACACATTCGAAGCGCAGTAAGGATGGCTAGTGTAACTAGCAAGAATACCACGAAAGCAAGAAAAAGAAGTACGCTATTAACTATTAACGTACCTGTCTCTTCCGAAACGAATGAGTACGATGAGATCTCGTGTGCTACCATCGATGGATCTGAGTCT
+
5:BB@CGECBCB@966@CAAACB==266;:>CCCBB@B?BBBBCBB?AD@C@BBABBEDD3B?BBBBBBA@?@?:>?AFMMM5BB@B?BBC<CGEADGCBBAA<@>:98;BB?BBBBCCCDDBBBBCBBB?AAB>?@>;==00,/5>;@?BA@@?FBB?BEDBBB?BC@BAB?AB@@@9@@@=?BBBA2::5:?>=@@9978>9>AAA?B>?????=@AAA?@@?B?CCC>CCC@A>>@000=<>>BAAAA@989>???BAA>ACBB:;;?ABACCBBACC
@ATNG8:03295:06903
GATGGTAGCGCATATCAGCGCAGCCCAGAAGATCAGGAACTCTAGAAGAATTCAGATTTTTAACACGAGAGTAAACGTAAAAAGAAGGTTTTACAAGACTCACGTTAACAATATTGCAGCAGTACGCACACAATCGAAGCGCAGTAAGGATGGCTAGTGTAACTAGCAAGAATACCACGAAAGCAAGAAAAAGAAGTACGCTATTAACTATTAACGTACCTGTCTCTTCCGAAACGAATGAGTACAGAGAGTACGATATGTCTACCATCGATGGATCGAGTCT
+
44445<545:=BBBCIDCCCCCCCC>BBB>BCCBCC@C?BBCCBBC@EE=?>?BCCCDDD5D@BBFDCBBCAA@8AA;;;;;*;@=?4:::&9@@;<999>BA>@<@<AB?BBC@BBCCCCCCCBBCBBBBB@BCCC?A@BBCBBB@DACCCACBBBJJEF?@ACBBB?CC@BAA>ABA@@5:::49AAAB3AC@D9::CFCBB?B?BBBF<?;?;@;;5;B@@A@B?B>A@E>CAB:;:AACCCBBBBBBBBCBBBBBCCAA8879BBBBCC?AAAA==;;;
@ATNG8:03295:06908
GATGGTAGAGTACAGTGTAGTAGACCAGAAGATCAGGAACTCTAGAAGAATTCAGATTTTTAACACGAGAGTAAACGTAAAAAGAAGGTTTTACAAGACTCACGTTAACAATATTGCAGCAGTACGCACACAATCGAAGCGCAGTAAGGATGGCTAGTGTAACTAGCAAGAATACCACGAAAGCAAGAAAAAGAAGTACGCTATTAACTATTAACGTACCTGTCTCTTCCGAAACGAATGAGTACATAGATATACGTATAGCTACCATCGATGGATCTGAGTCT
+
<DDE@CBBCBCCCBBBCCGICCDBB@BCC@BBBBBB?B@BBBBBBC?BB?B@CBBBBCCB3B?BBABBBD@???8??@@DCC5CC@C:BBB;BCE@BCBBBCCCC@CADDAGCC>AACBCCCDCCCCBBBBC@CCBB@BCCBBBCB<@;@@@<@BBBCDCB?CCBBBC?CC@BBB?AA999+9<<999:9:(9B;@9::EEDBB?@;??BB<>:==A;;7;C@AABB?B?DAC=CCD=AABBBCCBBAABBBCBBACD@@@A?@@<@@@@@@@=????B@A:::
@ATNG8:03296:06908
GATGGTAGAGAGACTGTAGCGCACCCAGAAGATCAGGAACTCTAGAAGAATTCAGATTTTTAACACGAGAGTAAACGTAAAAAGAAGGTTTTACAAGACTCACGTTAACAATATTGCAGCAGTACGCACACAATCGAAGCGCAGTAAGGATGGCTAGTGTAACTAGCAAGAATACCACGAAAGCAAGAAAAAGAAGTACGCTATTAACTATTAACGTACCTGTCTCTTCCGAAACGATTGAGTACAGAGAGTACGATATGTCTACCATCGATGGATCTGAGTCT
+
5ACC@CCDCABBBCCCCCCCCAAAD>CCD@CCBBBB@B@DCBAAAB?BB@C?BA@99999(:;AAABBBBBBCB<AABBFDC5@@=@@CCC<DCCABGCCDDFDC?B?BEADCC?BABBBBBBCCCCCDBCB@BBBB@BBBCBBAA?B@CBC@BBBCBBBC?CAAAAA?CC?BBC?BBAAA;@>>;::999(:@>A??@BDBBB:=:=>>?5;5;>A@@=@C@@@CD?B>A@@8@0009>@;??CECCBABCBBBBBCCCBBA=;8><?>??=<@@@@@>>=;;
@ATNG8:03304:06933
GATGGTAGATATATGCACGCTCTACCAGAAGATCAGGAACTCTAGAAGAATTCAGATTTTTAACACGAGAGTAAACGTAAAAAGAAGGTTTTACAAGACTCACGTTAACAATATTGCAGCAGTACGCTCACAATCGAAGCGCAGTAAGGATGGCTAGTGTAACTAGCAAGAATACCACGAAAGCAAGAAAAAGAAGTACGCTATTAACTATTAACGTACCTGTCTCTTCCGAAACGAATGAGTACACATCGTCGTGTCGTGCTACCATCGATGGATCTGAGTCT
+
;=BC@BBCCCCBBBBBEDCB@BCCD?ABC?CCCC??>??BCCBBCA?AA?A?AAAABCCC2C?BCCCCCBBBBB<BBCCCCC5BB?B?BBB;BCC@CBBBCCCCC@C@DD@CBD?CB@@@CDDB@@CCCDBC@CDBB?BBCCBBA@>A@CBB@BCCCBBBC?CCCAAA?BB?AAB>@?88829@@:>@?@?2@B?D>>>BCCCC6879@A@1839AB@@?@CBBBBB?B@DEE>B??=@DBCBBCCDDCCBBBCBBBBBCCCC??==@A@B@B?BBBBB@@===
@ATNG8:03257:06991
GATGGTAGTGTCATATGAGAGTGTGTACTCATTCGTTTCGGAAGAGACAGGTACGTTAATAGTTAATAGCGTACTTCTTTTTCTTGCTTTCGTGGTATTCTTGCTAGTTACACTAGCCATCCTTACTGCGCTTCGATTGTGTGCGTACTGCTGCAATATTGTTAACGTGAGTCTTGTAAAACCTTCTTTTTACGTTTACTCTCGTGTTAAAAATCTGAATTCTTCTAGAGGTTCCTGATCTTCTGGATAGCGACGCGATATACTACCATCGATGGATCTGAGTCT
+
/0/7279AA<A<==@BABACCBBBCC@@@@;;4;@A@<@E@L@CBBBCAA;A?;;B9B?ACCF@C@CCCCDAABB@CCCCC3BC@CBBB<AAAA>ABA=@B>BBBCCC@CCCFCCCIBCBB@B?AADDABAJ@CCCC@CBBBCC;;<CBBBBCBF?CAA?@B@CAD@AACCCDE?@@@@@7@=A=ABDCD2CC;;;6;@BBAB;;;<?CCCH5CDCCC?B@CC@CBFD@@?@@B?BBDDBB?BCD@DD:;;BBBBCBCBCDGBBBB@C@A@DAC?BCB;;;BBBB
@ATNG8:03259:06962
GATGGTAGCGCGACGAGCGTAGACCCAGAAGATCAGGACTCTAGAAGAATTCAGATTTTTAACACGAGAGTAAACGTAAAAAGAAGGTTTTACAAGACTCACGTTAACAATATTGCAGCAGTACGCACACAATCGAAGCGCAGTAAGGATGGCTAGTGTAACTAGCAAGAATACCACGAAAGCAAGAAAAAGAAGTACGCTATTAACTATTAACGTACCTGTCTCTTCCGAAACGAATGAGTACTGCGTCTCACTCTCGCCTACCATCGATGGATCTGAGTCT
+
/<00)/9@@AD@@@DEEEBCCD@@@=ADDACCCCDE?BBCBBCBB>AB?B?>>?@@@@@.@>AA::9CBA:99+9@;;;;;*;C=@=BCC<CCCACCCIDCC@@>A?BC@CBC?BCBBCCFDDFBBBCBBC?CCCD@@@ABCCBB>C@CBB?BBBCCCCC?CBBDCC?BB?ABB>??A@@;AAA=ABBBB3BC@C?>?CDDCB:=:=>>A3838ABAB@CBBAABA>A?CCC>DBD?DBCDBBBBBBBBBBBBBBBBCEC@BA@>?BBBBBC@CBBBBBBBAA
@ATNG8:03259:06974
GATGGTAGTCGTCAGATAGTCTATAGTACTCATTCGTTTCGGTAGAGACAGGTACGTAATAGTTAATAGCGTACTTCTTTTCTTGCTTTCGTGGTATTCTTGCTAGTTACACTAGCCATCCTTACTGCGCTTCGATTGTGTGCGTACTGCTGCAATATTTGTTAACGTGAGTCTTGTAAAACCTTCTTTTTACGTTTACTCTCGTGTTAAAAATCTGAATTCTTCTAGATTTCCTGATCTTCTGGGACGGACGCGCACTGACACTACCATCGATGGATCTGAGTCT
+
4944./:<9//////5>A>666;;;;<>@??@>39555)55.5<<566;;94779///6:::D8;6;BA@>@<;;?CFED55578344(4:55.5<<.55.59;=>@:@>@9969949:D@D@DC<;<:;;4;::9;@99:99>>>?@><<:9=:>99:,9>7@3>:955:<<<266@C@9@>@25:;:;(;=959,599/0=>000)0/0/$/=@99799AA@@999999)98=9=?99.4/0/)/0.(-55,,----/7<<<;;;7;;:=;;<<><<<@=BCBA
@ATNG8:03259:06987
GATGGTAGTCTCAGATAGTCTATAGTACTCATTCGTTTCGGAAGAGACAGGTACGTTAATAGTTAATAGCGTACTTCTTTTTCTTGCTTTCGTGGTATTCTTGCTAGTTACACTAGCCATCCTTACTGCGCTTCGATTGTGTGCGTACTGCTTGCAATAATTGTTAATCGTGAGTCTTGTAAAAACCTTCTTTTTACGTTTACTCTCGTGTTAAAAATCTGAATTCTTCTAGAGTTCCTGATCTTCTGGAGATACACATGATACTCTCCATCGATGGATCTGAGTCT
+
B;;6:@@BB=@>CBBBBBBABB@@>@B=A=<C?B<BB<?>:@>BCAB;<<8<<<;>3=2:44/)/)//9;9<<<<9;BDCD19:89?BB;;99;6;<<9==159999@259>=999>249=397<=>C@@@B?CC?@?ACCBCCC00000..+.::6..(-(/:4:)-//////8886555555$549755555$59::<0977//////805555'7///<8<6;<8<<=;;;;8=8;;?@@@<@@@=BAABBBBBBABBBBBBAAA>AABCBAHAC;;;CBB@A@
@ATNG8:03262:06969
GATGGTAGCATCATGCATATCTCACCAGAAGATCAGGAACTCTAGAAGAATTCAGATTTTTAACACGAGAGTAAACGTAAAAAGAAGGTTTTACAAGACTCACGTTAACAATATTGCAGCAGTACGCACACAATCGAAGCGCAGTAAGGATGGCTAGTGTAACTAGCAAGAATACCACGAAAGCAAGAAAAAAGAAGTACGCTATTAACTATTAACGTACCTGTCTCTTCCGAAACGAATGAGTACGAGAGTCAGAGCAGAGCTACCATCGATGGATCTGAGTCT
+
8///69<>>AAACBBBCCABAA@EE?BCC?>@>>;949=AABDBBB@BC>B>BCBABCCC3B?BCBBBBAA???5=::;;;;);@;95444&555.5@=?@ABAB<A?B@>@BB?BBBBBDDCDCCCCCBBB@DC@@=@@@@BBCC?C@BAB=ABBBBBCB?B@A@BB?AB?BDB<??A@@9<<<8999999%9=;=@@BBCDDD>B>AABB:?;<8;;B@CHBCBBC?B@CBA<A??;???BBBBBBBBBBBBBBBCCCBBBBBB@BBCAA>B?BDFDC@?@@?
@ATNG8:03263:06967
GATGGTAGGTGCACATGAGTGTATCCAGAAGATCAGGAACTCTAGAAGAATTCAGATTTTTAACACGAGAGTAAACGTAAAAAGAAGGTTTTACAAGACTCACGTTAACAATATTGCAGCAGTACGCACACAATCGAAGCGCAGTAAGGATGGCTAGTGTAACTAGCAAGAATACCACGAAAGCAAGAAAAAGAAGTACGCTATTAACTATTAACGTACCTGTCTCTTCCGAAACGAATGATTACCTCTCAGACGCTCGTCCTACCATCGATGGATCTGAGTCT
+
;BCC@CBC@@<A=BCGECCBBCAA@ACDE@CBCAAA=A=ABBBBBB?BB@C?BBA;;;;;*;>BBDCDDICCCC=CB?BBBB1AD@C@BCB7A::6;@BBBBC::8;@BB@BBB?BBBBBCCCCCCCCCCCC@DDBB?BBCCCCBA?C@CBB?ACCBCCCC?CCCBAA?BB?BBB>@@@>=6@8828A?A?2AA>B?@@DDCBB?B?B>CC<A<AAC997:B@@@BBAE@CBC<@@@=AA@A?;;8:CBBCCBBABBA?00*000*0>>>BA>8AA;;?A>>;;
@ATNG8:03266:06989
GATGGTAGCACACGAGATCTCATCGTACTCATTCGTTTCGGAAGAGACAGGTACGTTAATAGTTAATAGCGTACTTCTTTTTCTTGCTTTCGTGGTATTCTTGCTAGTTACACTAGCCATCCTTACTGCGCTTCGATTGTGTGCGTACTGCTGCAATATTGTTAACGTGAGTCTTGTAAAACCTTCTTTTTACGTTTACTCTCGTGTTAAAAATCTGAATTCTTCTAGAGTTCCTGATCTTCTGGGTCTCTCTCTCACTGCACTACCATCGATGGATCTGAGTCT
+
@;BB?CBBBCDDBBBBBBIGEECBB;69=D:;9;CCD=AA?B?BBBBCCC>@?@?@;;AD@@@?B?BBCCCCB<B?CCCCC3BB>BBBC>BB??<?AC=A@?@@:9:@<999BBBAA>ADD?@<@>>>@?==:>ABB=;;;;;>??>;;;@@DDD;???<AB<><>@>=<==880//.77+50729;;;;+=;333-3-----66679>>>>*777:;6;5773;>><=<?<A=@@??@@:=>BA6;;===A@@<==///===??@=@;;;???5::>=====?A
@ATNG8:03267:06964
GATGGTAGTACATGATAGACGACACCAGAAGATCAGAACTCTAGAAGAATTCAGATTTTTAACACGAGAGTAAACGTAAAAAGAAGGTTTTACAAGACTCACGTTAACAATATTGCAGCAGTACGCACACAATCGAAGCGCAGTAAGGATGGCTAGTGTAACTAGCAAGAATACCACGAAAGCAAGAAAAAGAAGTACGCTATTAACTATTAACGTACCTGTCTCTTCCGAAACGAATGAGTACTATAGACTATCTGAGACTACCATCGAATGAGGTTAGTCT
+
55==8>A<<<@>C>BCBBBB;;;DCADCCAECCCCCC9;?????C@DD=@>?AB@@@@@0@?CCCCDBAACDG>C@99999*;B=?<@>>+=@@6;AABDDC;;8;?;;:;DC@BBBBAAAACFGBBBBCC@EEDE@CBBBBCBB>B?B;<8<CCCCGCC@CCDCBB=AA@DCC?@=9::/:==8?BDCC3CC?>==BC=?AA<?<<?AA1754=BBC@EECCCDD:;::CC;B<;8;CCBCCCCBB@??CBBBCBCBCCCCCC?C@@?@=@AAB?B?ABC;;
@ATNG8:03268:06988
GATGGTAGCTTACGTACGTCACACGTACTATTCGTTTCGGAAGAGACAGGTACGTTAATAGTTTAATAGCGTACTTTCTTTTTCTTGCTTTCGTGGTATTCTTGCTAGTTACACTAGCCATCCTTACTGCGCTTCGATTGTGTGCGTACTGCTGCAATATTGTTAACGTGAGTCTTGTAAAACCTTCTTTTTACGTTTACTCTCGTGTTAAAAATCTGAATTCTTCTAGAGTTCCTGATCTTCTGGGATGTGTGCGCAGTGCCTACCATCGATGGATCTGAGTCT
+
55A@=<<<<<5;;<;;9;65565;;;;::<<255<;(452505=<<;;;4::8::8=488333(3,333333:433(3;;;<+;;7::<<4:8:B>69:6//(/;;9=?0/3=;9:00)/;>9@:==??837?4<<CC@BBB>A:;;;=;:8858C5>>?9850567759765::175755&509167:::*:::;A45222775222+2222$266:<9=8==9554=:9948277333606///(////688/338<;9=6<00(//....:4677555=652
@ATNG8:03271:06986
GATTAGCGAGCGAGTGTGTATACCAGAAGATCAGGAACTCTAGAAGAATTCAGATTTTTAACACGAGAGTAAACGTAAAAAGAAGGTTTTACAAGACTCACGTTAACAATATTGCAGCAGTACGCACACAATCGAAGCGCAATAAGGATGGCTAGTGTAACTAGCAAGAATACCACGAAAGCAAGAAAAAGAAGTACGCTATTAACTATTAACGTACCTGTCTCTTCCGAAACGATGAGTCGATGAGAGAGCTCTCTCTACCATCGATGGATCTGAGTCT
+
?;;7@BBBBBBBBCCAAALGCCC@BCCADECC??=@?BBBCCBB>BB>B@@@A;;;;;.;?CC;:;CCCCCE=BB@@?@@0@@=?5999&9@<=>CCCC@=00,0:@@<AAD>AAC@?@BBBBDCCAAADABBCC@BCDDEACC@B?BAA>B@@@BBBC@CBBBFD@AA?A?@78:AAA<?@B9BBBCB3?@=?BECCCBCC@B?C@@?6:6;CCCCABCAAABB=><>@>7@000:<<<?BBBBBBBBBBBBBBBBBB>>;>@@@AA>;>A>?>?@?==
@ATNG8:03273:06976
GATGGTATATCTGTCTACGAGAGCCAGAAGATCAGGAACTCTAGAAGAATTCAGATTTTTAACACGAGAGTAAACGTAAAAAGAAGGTTTTACAAGACTCACGTTAACAATATTGCAGCAGTACGCACACAATCGAAGCGCAGTAAGGATGGCTAGTGTAACTAGCAAGAATACCACGAAAGCAAGAAAAAAGAAGTACGCTATTAACTATTAACGTACCTGTCTCTTCCGAAACGAATGAGTACACATCGTCGTGTCGTGCTACCATCGATGGATCTGAGTCT
+
5<BB=??@C@AABBCGCCCCCDCC@C@@?@@=;00-0;@>?AAAB=AC=@=?BA?????1??CB?@?BBBCCD:@>;::;;);C>C5;;;.;AA>B;;<BBB:;658@>:?CB>@?CCCCBBBA;;<CAAAGDDBC@CA@@BBBB?C?@AC@CCCCEDBB?A@@@9:3:?9=A=7::::;39883778899%9;;<?<??;?A?;<<7;?@:A<@>CBB?BBBAA@@AD@DCC>;:;?ABBB9:9AAAB@??BACA??????@@A=A???A??:?@AAA998@@
@ATNG8:03273:06989
GATGGTAGCGCACACATAGATACAGTACTCATTCGTTTCGGAAGAGACAGGTACGTTAATAGTTAATAGACGTACTTCTTTTTCTTTGCTTTCGTGGTATTCTTGCTAGTTACACTAGCCATCCTTACTGCGCTTCGATTGTGTGGCGTACTGCTGCAATATTGTTAACGTGAGTCTTGTAAAAACCTTCTTTTTACGTTTACTCTCGTGTTAAAAATCTGAATTCTTCTAGAGTTCCTGATCTTCTGGACGACGCGCACTGACACTACCATCGATGGATCTGAGTCT
+
5444.44445=<=:<///77::5555<<;<<<7:999)55.5.5:;<965.5>554055:<<<:<799///7777:055<<;'444(4899)4445.550+/>)//;//59=;A;>===?BCC@><C9::B@@@:?>9:2:=8..*.--55979::44.5447::5:34444:9;==8=<<<<<*<8=8<:<<<)5/::;)//7999999949999(99;;;9>9;;755595559=:><;;:;)///)//559;99;955////////)//54<<<:<<<<5545<<
@ATNG8:03274:06963
GATGGTAGTAATGATAGACGACATCAGAAGATCAGGAACTCTAGAAGAATTCAGATTTTTAACACGAGAGTAAACGTAAAAAGAAGGTTTTACAAGACTCACGTTAACAATATTGCAGCAGTACGCACACAATCGAAGCGCAGTAAGGATGGCTAGTGTAACTAGCAAGAATACCACGAAAGCAAGAAAAAAGAAGTACGCTATTAACTATTAACGTACCTGTCTCTTCCGAAACGAATGAGTACGAGAGTCAGAGCAGAGCTACCATCGATGGATCTGAGTCT
+
C?B<<>BBBB:DCCCCCICB@ABCBBCF?A@CCBB?B@CBCCDDC@BB?B?BBBABCCD1@<?B?>?CCBABB=??@CCCC5CE@C=BAA7ABB>BCCCBCB@@<A>AB?BBB?CABABBDCCCAAABBBE@BBBD@CBBBAA?>:@?BBB@BCCCBBBB@BBBBBA=AA????@BBBBC=A9:4:?>>@A'@A?997ACBB@A:>:>@@@<@=@ACBC>BBBB@@@@C?BBD>CCC?BBCCBBBBAAABBBCC???@A9::BBB?B?888;@@B@?@CAA???
@ATNG8:03274:06983
GATGGTAGAGTATCATGTGTATCTCCAGAAGATCAGGAACTCTAGAAGAATTCAGATTTTTAACACGAGAGTAAACGTAAAAAGAAGGTTTTACAAGACTCACGTTAACAATATTGCAGCAGTACGCACACAATCGAAGCGCAGTAAGGATGGCTAGTGTAACTAGCAAGAATACCACGAAAGCAAGAAAAAAGAAGTACGCTATTAACTATTAACGTACCTGTCTCTTCCGAAACGAATGAGTACATAGATATACGTATAGCTACCATCGATGGATCTGAGTCT
+
6;CC?CBDCBCCCCCCGIGCBBBBB?BBB?BBAC@@>@?BBBBBBB?BC@D@CCCCCCEF5D@BCBBBCCGCCC=CB;::::*:C9A9@@A3@BB?BBBBCCC998:?BC@CBBACCBBCBBCCBBBBCCCC@CDDD?BBBBCBBC?CACBB?BDDCDDCC@CABBBB?BB>BBC798?>=8@@@;999999%9?@A?<?CCCCD9977AAA;?<;ACBB?BB@AABC@C?BBD>CDC?BBCBCBBBBBBBBABACB@@@BBBBBB>BBBBBBA=@@@A?@?:;;
@ATNG8:03276:06981
GATGGTAGATACTCGCTGATACACCCAGAAGATCAGGAACTCTAGAAGAATTCAGATTTTTAACACGAGAGTAAACGTAAAAAGAAGGTTTTACAAGACTCACGTTAACAATATTGCAGCAGTACGCACACAATCGAAGCGCAGTAAGGATGGCTAGTGTAACTAGCAAGAATACCACGAAAGCAAGAAAAAGAAGTACGCTATTAACTATTAACGTACCTGTCTCTTCCGAAACGAATGAGTACACATCGTCGTGTCGTGCTACCATCGATGGATCTGAGTCT
+
<=>@;BA;?BBA>;;;<<=BBCCCE?BCC?@@@A<;4:299>>A>@;AB?A?BCBAABBB2B?BBBCAAAAA@@8?9;;<<<);?9=4555&5:<8=A<ABBCCCAL@BB?BBB>BBBAAABAABCFCBACEGBBBB?DBCC;;;C=>:>00+0>@?A?CC?AAA@?@=AA>ABB577@A?9>??<?@KED3CD?CBBBB?@?A=A;;;;;=B=??CBB>@@::9CC?B=??B=A@B?AAACCDBCB???AA@@?A@???=?=0000@@@ABB@BAA@AAA???
@ATNG8:03276:06999
GATGGTAGTATATCGCGTCGCTATCCAGAAGATCAGGAACTCTAGAAGAATTCAGATTTTTAACACGAGAGTAAACGTAAAAAGAAGGTTTTACAAGACTCACGTTAACAATATTGCAGCAGTACGCACACAATCGAAGCGCAGTAAGGATGGCTAGTGTAACTAGCAAGAATACCACGAAAGCAAGAAAAAAGAAGTACGCTATTAACTATTAACGTACCTGTCTCTTCCGAAACGAATGAGTACTGTATCTATGTGTGCGCTACCATCGATGGATCTGAGTCT
+
AAAA?BBBDDCCDDDCCBBBBBBBC?BBC@BCCC@A?B@CCFDDCC@CC?B?BEGCCCCC3C?BBCCCCBAAAC<CBBBCBB2AA=A=@@@9@CEACCCCCCDCC?C@CC?CAA?BBCCCCCCCCCCCCCDD?CCBB?BABBCCBB>B@CCC@BBBCCAAD@CCAAAC@BB?AAB?AA???8=?@;::9999%9?;>98:DEEBB=;78ABB6;7;BCBB?BB@@@BB@B@BBA=DCE@BBABBBBDCBBBBBBBAAABBBBBBBB?BAABA?B?BBAAB???BB
@ATNG8:03279:06996
GATGGTAGCTCACGTACGTCACACGTACTCATTCGTTTCGAAGAGACAGGTACGTTAATAGTTAATAGCGTACTTCTTTTTCTTGCTTTCGTGGTATTCTTGCTAGTTACACTAGCCATCCTTACTGCGCTTCGATTGTGTGCGTACTGCTGCAATATTGTTAACGTGAGTCTTGTAAAACCTTCTTTTTACGTTTTACTCTCGTGTAAAAATCTGAATTCTTCTAGAGTTCCTGATCTTCTGGTAGAGCGTGCATATATCTACCATCGATGGATCTGAGTCT
+
CBCB:BBCBBCCDCDCCCBCBCBCCCDCCCCC@CCCC>CCC?CCCCCCC=AAADD@D?AABC?C?BBBAA@BBD@AAAAA2AB?BBAA=CBBB>BBB>AA:>>?ABA?BCBBBBBB>AA?9>:AAAA>><<=AAAA8;;;>>>@A@@@A?=>>A<AAA;AA<A<@@@ABA@;;5;>>>?5>:>:88888(8@////)//6///77-/.333'3799;6;4;;3;??C===<A=A@@??@7;;D=BBB:;;>>>??ABAB===//-/888A?@<>>?@AAA@@@
@ATNG8:03282:06986
GATGGAGCGCATATCAGCGCAGCCAGAAGATCAGGAACTCTAGAAGATTCAGATTTTTAACACGAGAGTAAACGTAAAAAGAAGGTTTTACAAGACTCACGTTAACAATATTGCAGCAGTACGCACACAATCGAAGCGCAGTAAGGATGGCTAGTGTAACTAGCAAGAATACCACGAAAGCAAGAAAAAGAAGTACGCTATTAACTATTAACTTACCTGTCTCTTCCGAAAACGGAATAGTACCTCTCAGACTGCTCGTCCTACCATGATGGATCTGAGTCT
+
:///2///:;;;<>>>655=955.559.55/9//)/)//9;777)---(--99::<<(:7=565:<55559)5944444$45.57==>2<<>765666555=9=8=>054939884448:444:555=?:;;;;7;::<=000+/)//5.5565;;;>9=;;///5//)///3899:=5;:=6:::;:+:;4933366///38066/3,3177,22.58855561605555)22+2+225557/777555222......3(.25.555666.5522256665
@ATNG8:03287:06968
GATGGTAGATATATGCACGCTCTACCAGAAGATCAGGAACTCTAGAAGAATTCAGATTTTTAACACGAGAGTAAACGTAAAAAGAAGGTTTTACAAGACTCACGTTAACAATATTGCAGCAGTACGCACACAATCGAAGCGCAGTAAGGATGGCTAGTGTAACTAGCAAGAATACCACGAAAGCAAGAAAAAGAAGTACGCTATTAACTATTAACGTACCTGTCTCTTCCGAAACGAATGAGTACTGTATCTATGTGTGCGCTACCATCGATGGATCTGAGTCT
+
;BBB?BCBBCBBBBBAEHGCCDCCC?BBD?CCCC;:<<ACCC?@AC@AA>A>AA@@@@AA.A?ABBBBBBBBBB9@@@AAAA0AA=A>BA@7A;;:;CCCCCCCC?B>BB>BCDACCBBBBGEBBBEECCCC@CCCC@AAAABBBB?CBEBB@BCCCCDBC?BCCBBB?AA=ABC=??BBD>BAA>ACDDD2CC@C?>?AABCC?B?BCBA;?<@FECC@CDAAABB?A?@@@<@AA?AAABBCAAACCCBAAAABBDCBBBB997:BA>ABC@CBB??@CCCC
@ATNG8:03288:06994
GATGGTAGCACGACACGACGATGTGTACTCATTCGTTTCGGAAGAGACAGGTACGTTAATAGTTAATAGCGTACTTCTTTTTCTTGCTTTCGTGGTATTCTTGCTAGTTACACTAGCCATCCTTACTGCGCTTCGATTGTGTGCGTACTGCTGCAATATTGTTAACGTGAGTCTTGTAAAACCTTCTTTCTACGTTTACTCTCGTGTTAAAAATCTGAATTCTTCTAGAGTTCCTGATCTTCTGGTATGACTAGTGTACTACTACCATCGATGGATCTGAGTCT
+
:<==8;;;;?666=>BBCB666;>BBAAADCC@BBDD>CC@B?BCCCCCD?CBBBB@C@BBBC@C@BABBBBB@A>ACCBD2@@;@:98(3;;?<??D?BB?BBCCBB?BBB@BBBB?::;<@<@@@@B>>>=A;;;<>>>=>>>???>>>@???>>>=:@B=B;AAAAAA@8816;<;<-;6;/66>5>????@A:@>==?>==;;7;HHE/@==8838=AE>AAA===B=A=888???=??B=@@:;:>>==?=<:;;==@AA=@@@BAAA<@A@@@:::;:
@ATNG8:03291:06959
GATGGTAGTACATGATAGACGACACCAGAAGATCAGGAACTCTAGAAGAATTCAGATTTTTTAACACGAGAGTTAAACGTAAAAAGAAGGTTTTACAAGACTCACGTTAACAATATTGCAGCAGTACGCACACAATCGAAGCGCAGTAAGGATGGCTAGTGTAACTAGCAAGAATACCACGAAAGCAAGAAAAAAGAAGTACGCTATTAACTATTAACGTACCTGTCTCTTCCGAAACGATGAGTACTATGTAGAGCTCTATACTACCATCGATGGATCTGAGTCT
+
55CA<@??;;=C@A@@A@CA@@@AA=B@@;;A>;;;8<7<;?:::<5;;592;>:455555#57::<>@>CBCAGF>C@;:999'9?;:;<<<0<>>9>CCCEBB;;:;?BB@CBB>??C9::@BACBCBBAAAACCCC@BBC@AACC@C=A:;7;DCBBCBB?CBBCGC@CD?BAB;==:99/:>?;:::999$9863734=<:@<<<>:CBB;?<?=;;;@BBBBBBB@A>@AA<A000?::?AAA@@@@@AAABBCBBAA@@9:4:;>>A?C?BBBBAACCBB
@ATNG8:03291:06976
GATGGTAGCTCTGCTCTGACTCTCGTACTCATTCGTTTCGGAAGAGACAGGTACGTTAATAGTTAATAGCGTACTTCTTTTTCTTGCTTTCGTGGTATTCTTGCTAGTTACACTAGCCATCCTTACTGCGCTTCGATTGTGTGCGTACTGCTGCAATATTGTTAACGTGAGTCTTGTAAAACCTCCTTTTTACGTTTACTCTCGTGTTAAAAATCTGAATTCTTCTAGAGTTCCTGATCTTCTGGTGTCTGATCTGTATCACTACCATCGATGGATCTGAGTCT
+
5>>><>BBCB<ABAABBCCC;;;BDCBBBB@@>@CCC<BB8;69@>@=B?<@@@00-/7<9:<7<?ACCED;;6=7=9999(55.4;=@4;?@@:?A?;?B79;9BBDADDDCDDCC@BBD?B@AA@B@@@@=@CCD@DCCCCCBBBBBCBBCBC@CCC@CC=@=@ABCCBCCDACBCEE;E@EK@BBBB0BCAA@<A@CCBCCCBB@BIII5B@@BA>A@CE@CCCFDBC?C@BBBCCC@BAB@BGGCHCIDBBBBBBBBBA;;6;@@@B@@<@AAAAAAACC
@ATNG8:03295:06993
GATGGTAGCGCATATCAGCGCAGCCCGAAGATCAGGAACTCTAGAAGAATTCAGATTTTTAACACGAGAGTAAACGTAAAAAGAAGGTTTTACAAGACTCACGTTAACAATATTGCAGCAGTACGCACACAATCGAAGCGCAGTAAGGATGGCTAGTGTAACTACAAGAATACCACGAAAGCAAGAAAAAGAAGTACGCTATTAACTATTAACGTACCTGTCTCTTCCGAAACGAATGAGTACGATGAGAGAGCTCTCTCTACCATCGATGGATCTGAGTCT
+
CCBB>B@699CEBBBCC@@@CCCCC?CB@:::BBC?B@CDCCBCBBCC@C@DCCBBCCC5C@CJCCCCCCBBB:AA;;:;:*;C=A=ABB9AECACCCCCCDCC@C@BB?BCC@CCCCCDCCBBCCCCBBB@DEDC?CCCCDBBB?C@DCC@CCCCBCCD@BBBBBAAA=ACC<@@;;;6;CC?BCBBB5BB@BCBBCDDCC999:@@A6:8:BCBB@BC@@@DC@C@CCC?BAA>ABBBBCCCBAAAACCCCBAA>><>?@@>ABB@AAA=AAAAAA@:8:
@ATNG8:03303:06956
GATGGTAGACACGTGTGCTCTCTCGTACTCATTCGTTTCGGAAGAGACAGGTACGTTAATAGTTAATAGCGTACTTCTTTTTCTTGCTTTCGTGGTATTCTTGCTAGTTACACTAGCCATCCTTACTGCGCTTCGATTGTGTGCGTACTGCTGCAATATTGTTAACGTGAGTCTTGTAAAACCTTCTTTTTACGTTTACTCTCGTGTTAAAAATCTGAATTCTTCTAGAGTTCCTGATCTTCTGGGATGTGTGCGCAGTGCCTACCATCGATGGATCTGAGTCT
+
5>@?7?AABCCCCBCBCCCCCCCBCCCBCBAA@AGEF>CC?B@BBBBBBA=?@?CB?B@CBBB?B?BBBBCBBAC<:9778$:A?BBAD=BBBB<>?D?BB?99:BBB?BBBBB?<<6;:D=D<>>@<<7785;B?@<@AAA;;;A@@@B@>>=@=A@@:>><?<??????@@A>???@@5@=C=??@??/==777-8;:;====>>=BDDD/A;;;A<B>AA;@@@B>>>=B;??@@??:9=>>49///7<<;;:@???A<ABA=?@@AC>>:>@@@=;;:==
@ATNG8:03304:06952
GATGGTAGCACGGACACGACGATGTGTACTCATTCGTTTCGGAAGAGACAGGTACGTTAATAGTTAATAGCGTACTTCTTTTTCTTGCTTTCGTGGTATTCTTGCTAGTTACACTAGCCATCCTTACTGCGCTTCGATTGTGTGCGTACTGCTGCAATATTGTTAACGTGAGTCTTGTAAAACCTTCTTTTTACGTTTACTCTCGTGTTAAAATCTGAATTCTTCTAGAGTTCCTTGATCTTCTGGTAGAGCGTGCATATATCTACCATCGATGGATCTGAGTCT
+
:@=?:BB>;9//)/9///<<///???ABACBBC@DFFI>CB@G@DCCBBBB?BCCBA?C@BBBCAF?@@BBBAB<@7AB===+BD?BBBB=AABA>AAB?@@<??@@@A=ABCBBBCB?=>>=C:>>@@@;;;=@@@A=@@@A>>>>>@?@@@>>?7;;;<??;?<@@@@@@@<<8:6778(707066888(6;///(/55/..788:-555'2555:5=35515A>>9996:(/(/886942254==>999877<?;:;@@AA>=9==888>>9;;;;;==>88
@ATNG8:03305:06972
GATGTAGCGCACACATAGATACAGTACTCATTCGTTTCGGAAGAGACAGGTACGTTAATAGTTAATAGCGTACTTCTTTTTCTTGCTTTCGTGGTATTCTTGCTAGTTACACTAGCCATCCTTACTGCGCTTCGATTGTGTGCGTACTGCTGCAATATTGTTAACGTGAGTCTTGTAAAACCTTCTTTTTACGTTTACTCTCGTGTTAAAAATCTGAATTCTTCTAGATTTCCTGATCTTCTGGTATGACTAGTGTACTACTACCATCGATGGATCTGAGTCT
+
/////9>>@;99CC<9:BBA>>;:555/9//)/;;;89;>@<CADBDCCABBBBB=@<@AAB?C?BBDCDCBBB@BCGGH5A@=@@AA<BBCD?CBB@BCACCCCCC@BBCCCBBC?AAC?@=ABBBBBAA?ABCD?AACCCDBCFBBBCCA@@ADBB@CD@C@CCBBBBDBC?BBBBB:B=@>@BCCC5CDCDC>CCCCBBCCBC@BJIK5EBAAFBFAED@CBCCBBC=B@DDBCBC@BBD@CCBAAAACCDCCEBCBCDBA?ABB@@@A?B@@@BBBBAB
@ATNG8:03263:07004
GATGGTAGCGAGCGAGTGTGTATACCAGAAGATCAGGAACTCTAGAAGAATTCAGATTTTTAACACGAGAGTAAACGTAAAAGAAGGTTTACAAGACTCACGTTAACAATATTGCAGCAGTACGCACACAATCGAAGCGCAGTAAGGATGGCTAGTGTAACTAGCAAGAATACCACGAAAGCAAGAAAAAGAAGTACGCTATTAAACTATTAACGTACCTGTCTCTTCCGAAACGAATGAGTACTGCGTCTCACTCTCGCCTACCATCGATGGATCTGAGTCT
+
4444.444:::9::=<<<<<@=9667:::8559;44.4.44:554;7;=4:48;>99999$57<:///900/<<3:;;;==/:@6?.9;0:99799665/:00)/5:>800:5>=@<AB@AAA@@?;@<<9CA9979>=>@955059<>><666@=B==<>>>;;;:BD895<8:99;;/333488888$33,3389773//(//(///:(/*/8;>>8=;;;;==8:499:19//)/787:<<=<;:;5665555=:;;496=:==599<=9999=;<0///
@ATNG8:03267:07001
GATGGTAGGCACTGCGCACACATCCCAGAAGATCAGGAACTCTAGAAGAATTCAGATTTTTAACACGAGAGTAAACGTAAAAAGAAGGTTTTACAAGACTCACGTTAACAATATTGCAGCAGTACGCACACAATCGAAGCGCAGTAAGGATGGCTAGTGTAACTAGCAAGAATACCACGAAAGCAAGAAAAAAGAAGTACGCTATTAACTATTAACGTACCTGTCTCTTCCGAAACGAATGAGTACTATAGACTATCTGAGACTACCATCGATGGATCTGAGTCT
+
BBBB?BCC@CB@@AAC@AACCCGCC?CBB@BCCCBD@C@CBD@@AC?BD?B@BBBCCDDD3B?BBCBBAAB:::79CCFDDC5AB@B@CJJ9CCG@CCBCCCC??<A@EE@CBB?BBBBCCCCCCCCB@@BC@DCBB=BBBBBBBB>C?BAA?@CCCCCCC=ABCCCB@BC?889999BBA;A?>;999999%9?<>989@@@@D;?;?>BD0838AB@@>@AA@A@?=?@CGE>CBB@BCCBBBBBBBBBBAAA@CBBBBCCBBB?BBBBBAB?CBBAB@??@@
@ATNG8:03272:07023
GATGGTAGTATAGAGCTCTACATAGTACTCATTCGTTTCGGAAGAGACAGGTACGTTAATAGTTAATAGCGTACTTCTTTTTCTTGCTTTCGTGGTATTCTTGCTAGTTACACTAGCCATCCTTACTGCGCTTCGATTGTGTGCGTACTGCTGCAATATTGTTAACGTGAGTCTTGTAAAACCTTCTTTTTACGTTTACTCTCGTGTTAAAAATCTGAATTCTTCTAGAGTTCCTGATCTTTTGGTATACACACTTCGCTCGCTACCATCGATGGATCTGAGTCT
+
6CCC@CCCC@AABBCBBBDCCCCBBBCBBBBB>ABBB<BB>A?BBBCCBB?BBBBC@B9?@CD?D?BB@?@BDCC?BBCCC3BB@BBBB>BBCB?BCE@BB>?<>C??;?BB???@A=@@A<><>A?>>===<A@?><@@@A>?<?AAA>>>>@@;==>:>A=A=AAA???A==8=====/=9>5;:<<<*::9991855///898<4<<;;+9997=7>9:;4:>>>@@@=A<AA?>;;;;1;;???AA=;9/-*-7--/:<??A<A@@@==>=>>;;;===??
@ATNG8:03280:07017
GATGGTAGTATCTGCACACTCTGTCCAGAAGATCAGGAACTCTAGAAGAATTCAGATTTTTAACACGAGAGTAAACGTAAAAAGAAGGTTTTACAAGACTCACGTTAACAATATTGCAGCAGTACGCACACAATCGAAGCGCAGTAAGGATGGCTAGTGTAACTAGCAAGAATACCACGAAAGCAAGAAAAAAGAAGTACGCTATTAACTATTAACGTACCTGTCTCTTCCGAAACGAATGAGTACACATCGTCGTGTCGTGCTACCATCGATGGATCTGAGTCT
+
:BBB@BDCCCCC@@ACCCCCCCCBB@CCC?CCCC@@?@@CBCCCDD@BB?B@BBBBCBCB3C@BBBBCABBBBB=B>??@@@0@C?B@BCC;CCC@CCCCCCD:99;@DD?BCC@CCCCCBCCCCCICCCCC@BBBD?AACCC@@@?C?CCC<@@CCDBBB?CCBBBC@BB?BBA=AAAAA<@@@;::9:99%9>;??>?CCBCB>A>AA@@:>:=>B@@=@B@@@BC@C@BBB<AA@=??BBBBCCCCCCBBCBCBAAABBBC8868CCCCAA?BBBBB>>>BB
@ATNG8:03287:07026
GATGGTAGCAGACGTGACAGAGCGCCAGAAGATCAGGAACTCTAGAAGAATTCAGATTTTTAACACGAGAGTAAACGTAAAAAGAAGGTTTTACAAGACTCACGTTAACAATATTGCAGCAGTACGCACACAATCGAAGCGCAGTAAGGATGGCTAGTGTAACTAGCAAGAATACCACGAAAGCAAGAAAAAGAAGTACGCTATTAACTATTAACGTACCTGTCTCTTCCGAAACGAATGAGTACGATGAGATCTCGTGTGCTACCATCGATGGATCTGAGTCT
+
;CDC;?@555999;55559<<56657<;;055595=:=:>B>688?>@@=?8<?00////$/4///66333777.7744444$4<39.555&555.555559955.46993:<:5<>99:A@A@CCAAA@;;29===8?:999997192999.9@;<@<594:;<<8:29<9=><8<<777)377,37377'78173333=====<8558;;B=ABBA@<@@@@@@@?A49:A;?AA>???A@@@>>>=777337;><=:-----(-57222:-3333333333
@ATNG8:03293:07011
GATGGTAGTATAGAGCTCTACATAGTACTCATTCGTTTCGGAAGAGACAGGTACGTTAATAGTTAATAGCGTACTTCTTTTTCTTGCTTTCGTGGTATTCTTGCTAGTTACACTAGCCATCCTTACTGCGCTTCGATTGTGTGCGTACTGCTGCAATATTGTTAACGTGAGTCTTGTAAAACCTTCTTTTTACGTTTACTCTCGTGTTAAAAATCTGAATTCTTCTAGAGTTCCTGATCTTCTGGGCAGACTCTCACACGCCTACCATCGATGGATCTGAGTCT
+
ECBC?BBBCDBBBBDCCCCC>DBBBDDCCD@@?@CCC>BC@C@BBBBCBA?ACBBB?B>ABBB@B?BBAAAACDC@>>>>>1>C?BBAC;DDBB=AAB@CE?>=>BAA;?;;;BB@@:>AD=A=AAA<<>??<A@?><AAA@@@@===A>>>AAA<:;;<AA<A=DA???@??C;???AB5A16/6;;;9.;C99:6:A>>@?>>>?=?BAB/@???C<A<??:@@AA>=<<@=A?A??@;???@7A888;;>;;;C????;>??:?<==>>><A@>==@@@@>
@ATNG8:03295:07017
GATGGTAGGCGACATACATACGCGCCAGAAGATCAGGAACTCTAGAAGAATTCAGATTTTTAACACGAGAGTAAACGTAAAAAGAAGGTTTTACAAGACTCACGTTAACAATATTGCAGCAGTACGCACACAATCGAAGCGCAGTAAGGATGGCTAGTGTAACTAGCAAGAATACCACGAAAGCAAGAAAAAGAAGTACGCTATTAACTATTAACGTACCTGTCTCTTCCGAAACGAATGAGTACGATGAGAGAGCTCTCTCTACCATCGATGGATCTGAGTCT
+
;<<@;>>>;CCCAA@CDHCGCCBFD@CCC@CCCDA@?@@CBFDCBB?BC>?;=@B;;;;;*;=AABCBCCB;;;0;B;;;;;*;C>B=AA@3@AA=ACCBBBC@@>A@BB@CDC@CCBBBCCCCCCBBBCCC@CDBB?BBBBCCCC@D@CBB@BCCCCBBB?BBBCCC@BB?BBB?CDCCF?BAA>ABDDD2BA?C?>>CBBBC?B>A@BA7718=A@@=@B@@ACC@C?BCD>CBC@BCBAAAFCBBABBBBBBBBBBBAAAAA>A>>>D;;8;A@@@@@877
@ATNG8:03296:07013
GATGGTAGTACATGATAGACGACACAGAAGATCAGGAACTCTAGAAGAATTCAGATTTTTAACACGAGAGTAAACGTAAAAGAAGGTTTACAAGACTCACGTTAACAATATTGCAGCTGTACGCACACAATCGAAGCGCAGTAAGGATGGCTAGTGTAACTAGCAAGAATACCACGAAAGCAAGAAAAAGAAGTACGCTATTAACTATTAACGTACCTGTCTCTTCCGAAACGAATGAGTACGATGAGATCTCGTGTGCTACCATCGATGGATCTGAGTCT
+
AC;;9;<<B===BCCCBCCCAAADDDEC@FCCB;;8:8AAABABE@BB?B@A?B;::::*;<CCCGB?BCCCD=BB;;;;.:A<@5;;09=?4?CCCCCE@@?@@DD@CCC@CBAABDCC@ABCCBBBB@BCEHBCAAACBBE@C@CFDABCCD@@@BDBBA@@B:=C?>BC?C??:=5==<533333$39689;;<<@AB<@9=@;;5:<?????;?@@@??</8033?9@CB:BDBBCDDCBCBAA>>????BBCBBBBB?BCBBBAA<?B@>>;=>>=
@ATNG8:03304:07005
GATGGTAGGCGAGAGTGAGACGCAGTACTCATTCGTTTCGGAAGAGACAGGTACGTTAATAGTTAATAGCGTACTTCTTTTTCTTGCTTTCGTGGTATTCTTGCTAGTTACACTAGCCATCCTTACTGCGCTTCGATTGTGTGCGTACTGCTGCAATATTGTTAACGTGAGTCTTGTAAAACCTTCTTTTTACGTTTACTCTCGTGTTAAAAATCTGAATTCTTCTAGAGTTCCTGATCTTCTGGCGCTCTGTCACGTCTGCTACCATCGATGGATCTGAGTCT
+
5CCD@BCC?CCBBBBBCCCCCDBCBDDECCAA>ACDF=BB?B?BCCCCCC@CDCBC?C?ABBB?B?AAAABCCBC?AA@@A2@C>CCCF=BAAA?ABB>BC;>>ABAA?BBBBCBBB>@>>:>;AA@@@>>>:AAAA=@>>>>>AAA@>??AAAA9<=A<@@=D<A<<=BBAAA=A>===2=:>8===<<+<>667)//7///<66::=AAA.9;;;D;D<==9>@@B;;;=D;>????A:=>A=@@??>>>@???@>>>>AA@@;@AAA@??:>AAADAA>>>
@ATNG8:03313:06413
GATGGTAGGCACTGCGCACACATCCCAGAAGATCAGGAACTCTAGAAGATTCAGATTTTTAACACGAGAGTAAACGTAAAAAGAAGGTTTACAAGATCACGTTAACAATATTGCAGCAGTACGCACACAATCGAAGCGCAGGTAAGGATGGCTAGTGTAACTAGCAAGAATACACGAAAGCAAGAAAAAGAAGTACGCTAGTTTAAACTAATTAACGTACCTGTCTCTTCCGAAAACGAATGAGTACTACTCTCAGAGACACACTTACCATCGATAGGCATCATGA
+
544<.54:266;<@@A@C?C=<;;@7;;;8666<=<9=266;:7777///399:44444$4388355;<<<<<(3344444$4;8=:?=466616=<<=;;;8<8<<9<>>?@@A?<B=;;;@:55554.4444./998--(--(-0//4.4:;:;;;;9====<<733,33333888/933.3;;;;+::5:;;87752...'.5....(..3.335447:9455883823333&3885:;;33399883338887999/----(--(-4223....3353..26
@ATNG8:03308:06467
GATGGTAGCACGAGTCACTCATATCCAGAAGATCAGGAACTCTAGAAGAATTCAGATTTTTAACACGAGAGTAACGTAAAAAGAAGGTTTTACAAGACTCACGTTAACAATATTGCAGCAGTACGCACACAATCGAAGCGCAGTAAGGATGGCTAGTGTAACTAGCAAGAATACCACGAAAGCAAGAAAAAGAAGTACGCTATTAACTATTAACGTACCTGTCTCTTCCGAAACGAATGAGTACCTCTCAGACGCTCGTCCTACCATCGATGGATCTGAGTCT
+
8?;9.44:99;;;;=;;;>>===?>:>;;7;;;;55.57//////;7:;6;:<<<::>==.=9@@;@98=900+///////$4<39.555&5;<:>CCECDBBB@B?BB@CCC@BCCDCDCCCCBCCCCCC@CC??<@A@?@A??<@?B@@=@BB@@@BB?AAACBD?BB?A@A5::BAA;A::39====.?B>BBBBCB?@@=A:==;;7;=A>B;;6;C@@@@C=?<?DC:@??=?ABCDCC@BBBBBBBBBBA====188;5;>?????=A???@AAAA>
@ATNG8:03312:06472
GATGGTAGATATATGCACGCTCTACCAGAAGATCAGGAACTCTAGAAGAATTCAGATTTTTAACACGAAGAGTAAACGTAAAAAGAAGGTTTTACAAGTACTCACGTTAACAATATTGCAGCAGTACGCGCACAATCGAAGCGCAGTAAGGATGGCTAGTGTAACTAGCAAGAATACCACGAAAGCAAGAAAAAAGAAGTACGCTATTAACTATTAACGTACCTGTCTCTTCCGAAACGAATGAGTACACATCGTCGTGTCGTGCTACCATCGATGGATCATGAGTCT
+
/9;;:DECBA@?A@;;=BBCBBABB=@AC7:799--(-3---///869;2768888;AAA+7,388//(//88992:=@;CCC1@<7:.///&///)///;<<<;;;1505=8<=>8<?@?:>::<@A?999CC@BBBC@CBA@CC:0,0:@00+/;<<=?=B8AA@899=AA<@:7/7<;;717771////00%03/./.36;;;;5;5;;;;5=;<<A@?:>@@966@<>9=>?8@;;=;<CABBBA@@?>>>;;;CAAA;;;???;?CCC;:;9<0000;;;688
@ATNG8:03306:06537
GATGGTAGGAGACACGTCGCACACGTACTCATTCGTTTCGGAAGAGACAGGTACGTTAATAGTTAATAGCGTACTTCTTTTTCTTGCTTTCGTGGTATTCTTGCTAGTTACACTAGCCATCCTTACTGCGCTTCGATTGTGTGCGTACTGCTGCAATATTGTTAACGTGAGTCTTGTAAAACCTTCTTTTTACGTTTACTCTCGTGTTAAAAATCTGAATTCTTCTAGAGTTCCTGATCTTCTGGGTCTACGCTCGTCGCGCTACCATCGATGGATCTGAGTCT
+
CCCC@CBB@BDCECCCBBBCBCCDDDCCCEAA?@CCC>BC?C?CCBCDCC?CCCBB=B?BBBB?B>BBBBBBBAA>?ACCC1===>CCC>CBBB>BB@;??:<<>C@@>ABBBBA@C;A>>9>9>A???<;;:@@AA9>>?===?@AAA>>>>>@;AA@:??:@;AA><<=>>A;A;;;;297:655555'6:6660666///<9;<18988(6>>=?;>===:=>=@===<><>>AAAA498CD:AAA??>AAAA<<<>>>=>><>A???>>8>>@>@>><?@
@ATNG8:03307:06504
GATGGTAGACATATCGTACTCTCTGTACTCATTCGTTTCGGAAGAGACAGGTACGTTAATAGTTAATAGCGTACTTCTTTTTCTTGCTTTCGTGGTATTCTTGCTAGTTACACTAGCCATCCTTACTGCGCTTCGATTGTGTGCGTACTGCTGCAATATTGTTAACGTGAGTCTTGTAAAACCTTCTTTTTACGTTTACTCTCGTGTTAAAAATCTGAATTCTTCTAGAGTTCCTGATCTTCTGGTATACACACTCGCTCGCTACCATCGATGGATCTGAGTCT
+
5?AA?CCCCCCDDCCCCCCCCCBBBCCBCD??>@BAB=BB?B@CBBBBAB?AA@AA?B?BBCC?B>BAA@CCBBB>AAAAA2?@<A;;;3;B@A>ABB?BB587AB==:=@A@>><<8=<>;=:=ACD>>>A<AA@@;888>;9<?????@???A=A@?<??:?<@@A@@@@@A;;;;AA287:=DDC>C/BA656(//////776?=AAAA/>?<=<8<<==:=?>====8=:>><<//--7=4-//==:=====?;;;@@@;;7;???@AA<@@@@??@@@A
@ATNG8:03312:06523
GATGGTAGGACGAGCGTCTGAGAGGTACTCATTCGTTTCGGAAGAGACAGGTACGTTAATAGTTAATAGCGTACTTCTTTTTTCTTGCTTTCGTGGTATTCTTGCTAGTTACACTAGCCATCCTTACTGCGCTTCGATTGTGTGCGTACTGCTGCAATATTGTTAACGTGAGTCTTGTAAAAACCTTCTTTTTTACGTTTTACTCTCGTGTTAAAAAATCTGAATTCTTCTAGAGTTCCTGATCTTCTGGGCTGCGCTGATATGCGCTACCATCGTTGGATCTGAGTCT
+
88@?;A@@<@B;:9@;9:@BBB@@>BAADCCC@C:::0;;5:49====9916;<>96946BCC?DACBBBCCCDD;;;DDCB)CB8;<CB=CBBCBBBB?AB7;;BAACAHECBBB@A=@@A=A@BA;;:BBB9;;BB=CBBBCC;;;BDBABB@@=@CC?BC@B@CCCCCCDAA?ACCIIE5C@B?BA@@@@%;;A@AA3A;;;AA<<::@EGEFF*D:99C@F=BB@BBA@@@@<@>AAA@?@>A;;<0;<;:CCBBBBCBCCDBCBB>BA@@@>B@BDDCJIC;;;
@ATNG8:03313:06507
GATGGTAGTATCTGCACACTCTGTCCAGAAGATCAGGAACTCTAGAAGAATTCAGATTTTTAACACGAGAGTAAACGTAAAAAGAAGGTTTACAAGACTCACGTAACAATATTGCAGCAGTACGCACACAATCGAAGCGCAGTAAGGATGGCTAGTGTAACTAGCAAGAATACCACGAAAGCAAGAAAAAGAAGTACGCTATTAACTATTAACGTAACCTGTCTCTTCCGAAACGAATGAGTACTACTCTCAGAGACACACTACCATCGATGGATCTGAGTCT
+
////)/::<<<@<<;;;<;;;;=>?<=BBAB@AB;;49:>>D><<A9AA?@:;;00////$/068633389888.7;49444$4:24255)5558:<<<5/////3993:8:7;BA>CDCBCBDCCBBBC?CCBB@BCD@AC::40:=00*/77789>>;===<::64433=93;88::8?:=<77899(9><?AB@??=?>26057886:3::00*.08--////3<7<<=6===9;;;=:88<>==<A@@@@>>>@<;:;00)0///87<:?>??=@@>>9
@ATNG8:03314:06542
GATGGTAGTGTCATATGAGAGTGTGTACTCATTCGTTTCGGAAGAGACAGGTACGTTAATAGTTAATAGCGTACTTCTTTTTTCTTGCTTTCGTGGTATTCTTGCTAGTTACACTAGCCATCCTTACTGCGCTTCGATTGATGTGGCGTACTGCTGCAATATTGTTAACGTGAGTCTTGTAAAACCTTCTTTTTAACGTTTACTCTCGTTGTTAAAAAATCTGAATTCTTCTAGAGTTCCTGATCTTCTAGGTGTCTGATCTGTATCACTACCATCGATGGATCTGAGTCT
+
4444.5<=@@@CDCDECCCBCCCCCCBA?>00)0/0/)//)/3<<>ACAC?BA@@E7;4;B;;.92;595=>5445449499#446::<>454472///)//2///9996;;;;;<<=9?>>9=:<<5555661/;<<8///://)/<<<===@@@==96668=@:>:@?;;?=6669B>>>>/<7;7;<<<>)5.49990:5//::0/)/;4>9><>&><<?>:><<<7;>><A==:><C??DC>@=999:>?>@@@BCCBBBBBBBBBBB@BCCCLCCACBBBCCDDCC
@ATNG8:03318:06532
GATGGTAGCTCTGCTCTGACTCTCGTACTCATTCGTTTCGGAAGAGACAGGTACGTTAATAGTTAATAGCGTACTTCTTTTTCTTGCTTTCGTGGTATTCTTGCTAGTTACACTATCCATCCTTACTGCGCTTCGATTGTGTGCGTACTGCTGCAATATTGTTAACGTGAGATCTTGTAAAAACCTTCTTTTTACGTTTACTCTCGTGTTAAAAATCTGAATTCTTCTAGAGTTCCTGATCTTCTGGGCAGACTCTCACACGCCTACCATCGATGGATCTGAGTCT
+
?;<A?BECCB=BCCJGBCCCCCCCCDDA@>/0)/888.79393999555<8=<;;;.5.5:;;5;7;<<<;;;;;9==@@@+==8;455)59<749//)//499=>;<9<CDBBBDCAGIG?A?BD;;;@@@?BBBB@FCCBCBA@@CB;;;?;;4:9925=8=:B>>:4555994554444$5.5.59999(99455)555595555549999(9::55.55994;;<;;::5939<9444.4455)5:;;<<<<A699@9616>=5<55499;4;;=<<=>666
@ATNG8:03318:06539
GATGTAGTATATCGCGTCGCTATCCAGAAGATCAGGAACTCTAGAAGAATTCAGATTTTTAACACGAGAGTAAACGTAAAAAGAAGGTTTTACAAGACTCACGTTAACAATATTGCAGCAGTACGCACACAATCGAAGCGCAGTAAGGATGGCTAGTGTAACTAGCAAGAATACCACGAAAAGCAAGAAAAAAGAAGTACGCTATTAACTATTAACGTACCTGTCTCTTCCGAAACGAATGAGTACTGTATCTATGTGTGCGCTACCATCGATGGATCTGAGTCT
+
CBB=BDDCBBBCCCCBCCBCCCCD@CAB?BBBBBB?C@BBCCCCC@BA<A@CB@9::::);@AADDBBAABBB=?@9::::.:B?C@CCC<CCC@CCCCDDC@?>A@CC@BBC>AABBCCDDAAACCCC@@>@C@@>ACCACC??<@?B@@>@BBCCCCC?CCCCBB?>>9?A@;?>9999+9>>;::9999%9?;??<?CBEAA8;78:>>1738>A@@=@BAAABB?B?CBA;BAA?ABBBBBBCBBBBBBBBBBBAAABBC>><>@@@@@D@B???ACBCBB
@ATNG8:03312:06584
GATGGTAGCTCGCTGATGATATCTCCAGAAGATCAGGAACTCTAGAAGAATTCAGATTTTTAAACACGAGAGTAAACGTAAAAAGAAGGTTTTACAAGACTCACGTTAACAATATTGCAGCAGTACGCACACAATCGAAGCGCAGTAAGGATGGCTAGTGTAACTAGCAAGAATACCACGAAAGCAAGAAAAGAAGTACGCTATTAACTATAACGTACCTGTCTCTTCCGAAACGATGAGTACTATAGACTATCTGAGACTACCATCGATCAGGATCTGAGTCT
+
////2787999999<:<:;55555549::7<555<<5<7655<<;;59903-/6//////$//(/889888:::928944444$44.4.555&5994955597///)/399)//<266<==>===<6656;;74:9//)/99:/54:5:)///)/;7778::3::;888633-333,38877.733,3333&3;6===444?B?::6;8./.(--..0*.8.-/8848489;/9/////798:;<:::88887444444889;7<96//----(----//6833
@ATNG8:03317:06583
GATGGTAGTGATACAGATCAGACACCAGAAGATCAGGAACTCTAGAAGAATTCAGATTTTTAACACGAGAGTAAACGTAAAAAGAAGGTTTTACAAGACTCACGTTAACAATATTGCAGCAGTACGCACACAATCGAAGCGCAGTAAGGATGGCTAGTGTAACTAGCAAGAATACCACGAAAGCAAGAAAAAAGAAGTACGCTATTAACTATTAACGTACCTGTCTCTTCCGAAACGAATGAGTACGTGTGCGACGTGTCTCCTACATCGATGGATCTGAGTCT
+
;?5:066AACCBBBCFCCBCECCCB@CCC?C@AA:;8;?BDC??@B?DC?B@@?>99999$76?=:BBBBBCCD>BBABBBB5A?=@4;;;*;>=99@@=@CCCCAF@BB@BED@CBAAAABBBBBCCCCHD@B@A@@C@A@DDDD@C?C;;9;CBCCBCD@CCCCCC=@?<???=ACBBA====999::::%9789@=BB>BBB9757;?=2>8==CBB@BDBBBCCAD@BCB?BAA?ACBBBCCBBBBBB???BBAAB@@<@000>>AA>==B???@AA;;;
@ATNG8:03318:06599
GACGGTAGCTCACGTACGTCACACGTACTCATTCGTTTCGGAAGAGACAGGTACGTTAATAGTTAATAGCGTACTTCTTTTTCTTGCTTTCGTGGTATTCTTGCTAGTTACACTAGCCATCCTTACTGCGCTTCGATTGTGTGCGTACTGCTGCAATATTGTTAACGTGAGTCTTGTAAACCTTCTTTTTACGTTTACTCTCGTGTTAAAAATCGAAATCTTCTAGAGTTCCTGATCTTCTGGTCTACTACACTGTACTCTACCATCGATGGATCTGAGTCT
+
<>BB?BBB@A@BCBBCCBBCABA@ABA<<BBB>BBBA<;;8:?AABBCCF?CBCBB>B?BBBB?B?CCAAA@AAC?BB===+CC@EAAA;;BBB?BB@<;;,00/9;>;=@>=>>?E7;;A<@=@AA@@;:;<A?==:=???;;;CC@@?AAB@@7;;A<@B<A<AB>>=>@@B7;;?H;D18198898(8>776.6//...3338+2222$25555,5..(....333.348953350....2266...599:>??EBBB;;576///:=7<::=9:9///
@ATNG8:03306:06639
GATGGTAGCTCTGCTCTGACTCTCGTACTCATTCGTTTCGGAAGAGACAGGTACGTTAATAGTTAATAGCGTACTTCTTTTTCTTGCTTTCGTGGTATTCTTGCTAGTTACACTAGCCATCCCTACTGCGCTTCGATTGTTTGCGTACTGCTGCAATATTGTTAACGTGAGTCTTGTAAAACCTTCTTTTTACGTTTACTCTCGTGTTAAAAATCTGGATTCTTCTAGAGTTCCTGATCTTCTGGTGCGCTACAGTCTCTCTACCATCGATGGATCTGAGTCT
+
CCCD?CBCA@;@BCCCCDDCCCCBBBDBDB;:4;?><5?D?C?BCDDICC@CCCCJ@C@BBBB?BACCCFCCBBB?CDEDE2BC@CBBB<A@;:6:@C>BC;;;BDCCACCCCCB;;:;CCC>CDDEFCDBB>@@AA?CCC=BBBAACDDGDCDFADBA?AJ@CACBBACCDAB?ACCCC<C?B=@ABBB5CHHKE?CCBAA@B::9<@AAA1@@@@@AA=AA?;<;AAAA>A?AAA@@@6::A=ABBCBCCBCBCCBB@@@BD?BBBBBAA?BCCCCBBBBA
@ATNG8:03311:06648
GATGGTAGAGAGACTGTAGCGCACCCAGAAGATCAGGAACTCTAGAAGAATTCAGATTTTTAACACGAGAGTAAACGTAAAAAGAAGGTTTTACAAGACTCATGTTAACAATATTGCAGCAGTACGCACACAATCGAAGCGCAGTAAGGATGCTAGTGTAACTAGCAAGAATACCACGAAAAGCAAGAAAAAGAAGTACGCTATTAACTATTAACGTACCTGTCTCTTCCGAAACGAATGAGTACGAGAGTCAGAGCAGAGCTACCATCGATGGATCTGAGTCT
+
44<>:>>>>=666;===?9966<<<3;?C=?@BB@A=@=A@@;::<8:94:8<??=>???.?<A>;88373399188<@@@@+;939.599&5;;6;;;>;;;==6;;9949<<8@@@?@@@ABCCCBAAB>:<000*//89?<<@<?;?00/:99<?<@:@??@@@>A@?:::9==9999*9<<9?DDCC2AB?AABBCBBAA<?599=;5:4:<<<;6;BB>@?>:>8;??8???:>>@BBBBBCCB:::BBDCCBBBAAA::78>==?8;9;CB???A?>>
@ATNG8:03318:06622
GATGGTAGATATATGCACGCTCTACCAGAAGATCAGGAACTCTAGAAGAATTCAGATTTTTAACACGAGAGTAAACGTAAAAAGAAGGTTTTACAAGACTCACGTTAACAATATTGCAGCAGTACGCACACAATCGAAGCGCAGTAAGGATGGCTAGTGTAACTAGCAAGAATACCACGAAAGCAAGAAAAAGAAGTACGCTATTAACTATTAACGTACCTGTCTCTTCCGAAACGAATGAGTACGAGAGAGCACACGTGTCTACCATCGATGGATCTGAGTCT
+
8:BA?BB<<;DCCBAADECDCDCCB?BBB=@@AB;:7;?CBCBAAA>BB@B?A@@CCDDD3B?BAAACCCCCDF>A9;<AAA0AA@B5;;;&9??>BCCCDFCBCAC@@@=@BB?BCBCCDCCDDDCDEECB?BCCC@DBBABCCC?@?@::6;BBCDCED@CCDBCB@BB?BBG?BBBKK=BCB?BBDDC/CC?C?>>BB@AA393:?@>4;5:<A;;8;;;;BBCAD?CCD=BBC?BBAAABBBBBBBBBBBBBBBBCCBB>?<?@AACCA=A??@@A@;;:
@ATNG8:03309:06672
GATTAGCACGAGTCACTCATATCCAGAAGATCAGGAACTCTAGAAGAATTCAGGTTTTTAACACGAGAGTAAACGTAAAAAAAAGGTTTTACAATGACATCACGTTAACAATATTGCAGCAGTACGCACACAATCGAAGCGCAGTAAGGATGGCTAGTGTAACTAGCAAGAATACCACGAAAAGCAAAGAAAAAGAAGTACGACTATTAACTATTAACGTACCTGTCTCTTCCGAAACGAATGAGTAACCTCTCAGACGCTCGTCCTACCATCGATGGATCTGAGTCT
+
DCC:BBBBCCCCBCDAABDDDCB=BCC?DCEG999:>BBDCCCC?BB@C?CCC<?>>>0><ABBBBBBBDCC=BC@@??>>=>";5;;;.;77)//:///=<=>@<@8<C7;955::;:;;;=>>ABCCAAA?AAAB>AA?995<<9<9B<@;A?;:;BBC@CCCBCC@CB>AAA@A@::99&3333(3::::+99383////////(3/3==>>B>?000/<?/0/;77-5+266.6==8<<==55.4744444/86///693304::6:;<?@BC<AA???AAAAA
@ATNG8:03310:06657
GATGGTAGCTCTGCTCTGACTCTCGTACTCATTCGTTTCGGAAGAGACAGGTACGTTAATAGTTAATCGTACTTCTTTTTCTTGCTTTCGTGGTATTCTTGCTAGTTACACTAGCCATCCTTACTGCGCTTCGATTGTGTGCTTACTGCTGCAATATTGTTAACGTGAGTCTTGTAAAACCTTCTTTTTACGTTTACTCTCGTGTTAAAAATCTGAATTCTTCTAGAGTTCCTGATCTTCTGGCGCGTATGTATGTCGCCTACCATCGATGGATCTGAGTCT
+
CCBB?CDCBBDCCABACCCCCCCBCCBCCCAA?@DDC>BB@B?BCDDCBB?BCDCC@C@CCCC?C@CCCCCCC@CCDCC5BB=CA@B;@BCEACCC@CC?BBBCCC?ACABBBBB=A?C?B>B@@@@@@A>BBBB>ABBB?>>:>@@>>8:8A=>=<=AA<A<@@??????A<ACCDD3@;>876665'7=666(8<<:;;=:::18888(6>>>B<A;>>=A@@@;;;=A;??ABAA8>>D>>>>?@@???>>=>AAB=A>>:>>>>AAA;?AAAA?=>?A
@ATNG8:03319:06669
GATGGTAGCGCGACGAGCGTAGACCCAGAAGATCAGGAACTCTAGAAGAATTCAGATTTTTAACACGAGAGTAAACGTAAAAAGAAGGTTTTACAAGACTCACGTTAACAATATTGCAGCAGTACGCACACAATCGAAGCGCAGTAAGGATGGCTAGTGTAACTAGCAAGAATACCACGAAAGCAAGAAAAAAGAAGTACGCTATTAACTATTAACGTACCTGTCTCTTCCGAAACGAATGAGTACAGAGAGTACGATATGTCTACCATCGATGGATCTGAGGCT
+
@CBA@BBBBBBBCECCCBCCCCCCC=BCE@CBBBAA<@>??CCCBA?AA?A?BBBBBBBB3B>CA@@ABCC@@?8=?==@@@0@B=B=@@@9@CC@CBCCCCC;:8;?BB@CCC@CCCCCBCCCBBBBCDCC?BDCC=BBABBABB>A=AAA?ACCDCCCC=AABBBC>BB>B@A<@@???8=@@;999989%9?<?999CCDDD=A=>>DD:>:<AB::8:@A@@@@>@@DCD>D??=?ABBCBBCCBBBBBBBBBBDBA@>>>>;?CB???@;@??>?8818@
@ATNG8:03306:06738
GATGGTAGAGTACAGTGTAGTAGACCAGAAGATCAGGAACTCTAGAAGAATTCAGATTTTTAACACGAGAGTAAACGTAAAAAGAAGGTTTACAAGACTCACGTTAACAATATTGCAGCAGTACGCACACAATCGAAGCGCAGTAAGGATGGCTAGTGTAACTAGCAAGAATACCACGAAAAGCAAGAAAAAAGAAGTACGCTATTAAACTATTAAACGTACCTGTCTCTTCCGAAAACGAATGAGTACTATAGACTATCTGAGACTACCATCGATGGATCTGAGTCT
+
AC;;66ADCCDDCABBCDHCDCD::7;;;6;AAA@@=@@BBBAA@B@CB@B?@@>97999'86CB>C====::9/8;44444$4<7;.55)5;<7;<<>===>>;>:@>:>>>:>>CCCDDCCCCBCCCCC@DCCC?B???AA;;7<7<:;7;=<<;5556::<=9=97827=91773377(8<<8<<?<==&93/3;;A==9;6/58,89<:/68,8>ABB?@@AB@?=9<89999-99:39CCCB@?CCCCCD?>>=BABB@??C@@;??A???C=??BABBB@@@
@ATNG8:03309:06720
GATGGTAGGTGCACATGAGTGTATCCAGAAGATCAGGAACTCTAGAAGAATTCAGATTTTTAACACGAGAGTAAACGTAAAAAGAAGGTTTTACAAGACTCACGTTAACAATATTGCAGCAGTACGCACACAATCGAAGCGCAGTAAGGATGGCTAGTGTAACTAGCAAGAATACCACGAAAGCAAGAAAAAAGAAGTACGCTATTAACTATTAACGTACCTGTCTCTTCCGAAACGAATGAGTACGATGAGAGAGCTCTCTCTACCATCGATGGATCTGAGTCT
+
DCBB@BCB@BCBCDCCEDCBBCCCC?CBB?BCBB9879?BBACCDC?CC?C@CCBBBBBB1B?BBCBCCCDCCC>CB99999.9@<@499969AB@DCCCCCC:98;@DC?AAC?BBBBBCCDBBBDBCCCC@CCCC@BCBBCC??;A?B>?=@CBBBBBD?BBCBBB>BB>BBB>@@>==7=>?;999989%9@<?>>?CCBBB7:68BCA3718>A;;8;BBBBDD@C?BBB=BBD?BCCCBBBBBBBABBDDCC>>=@??><>;>@AABBA<BBAAA@@;;;
@ATNG8:03310:06704
GATGGTAGTGTCATATGAGAGTGTGTACTCATTCGTTTCGGAAGAGACAGGTACGTTTAATAGTTAATAGCGTACTTCTTTTTTCTTTGCTTTCGTGGTATTCTTGCTAGTTACACTAGCCATCCTTACTGCGCTTCGATTGTGTGCGTACTGCTGCAATATTGTTAACGTGAGTCTTGTAAAACCTTCTTTTTACGTTTACCCTCGTGTTAAAAATCTGAATTCTTCTAGAGTTCCTGATCTTCTGGTCTACTACACTGTACTCTACCATCGATGGATCTGAGTCT
+
5C??;CCBBBFDCCCCCABBBBBBBBBBBC:;:<BBC=BB>B>@@ABBIGACCB:;;)95:;=C=A=@@@<=00/72//////#///(4;<@6<<BA?B;;69D699ACCB?CBBBBBCC@CCC@B@BBBBABA@=ABBBABAAAAAAAGCCCCCDCC@BBB@CD@C@BCBABBCCC@CCDED8A:;:;BDDE5ABBCB=CCC=BC;;;;5;@@@,?AB@B?B@BB@BC@A@BBAG@EBBAAB?BBB?C<<;FDCDCBBCCCBBBB;;6;AAABCC@BBBBBBB@??
@ATNG8:03319:06738
GATGGTAGTGTCATATGAGAGTGTGTACTCATTCGTTTCGGAAGAGACAGGTACGTTAATAGTTAATAGCGTACTTCTTTTTCTTGCTTTCGTGGTATTCTTGCTAGTTACACTAGCCATCCTTACTGCGCTTCGATTGTGTGCGTACTGCTGCAATATTGTTAACGTGAGTCTTGTAAAACCTTCTTTTTACGTTTACTCTCGTGTTAAAAATCTGAATTCTTCTAGAGTTCCTGATCTTCTGGTCTACTACACTGTACTCTACCATCGATGGATCTGAGTCT
+
=DBC?BBCDCBBBCCGCCCCCCCCABBCCCCC@CBBB=CCAF@ABCCFCCBCCDAA>A@CBBB@C@CECDDAAAC?BBDDG5AA>ABCB=BBBB?B;;5;B8;<ACBB@BEFHCCCFACAA=A>ACCCDBBB@BCDC@CCCCCCAAACDCCBCBB?B@@=@C@E@CCCCBBBBB>BBBBB8C?B?ABABA0AAAAA<A@@@BCBBAA5<;;;*<AAAC?C@CI@CCCCBBB?@=@BCBBA:;;A?@@ACCCDCBBBCCCGDCC;;7;BAAABB>BBBBCGDBBB
@ATNG8:03306:06779
GATGGTAGATATATGCACGCTCTACCAGAAGATCAGGAACTCTAGAAGAATTCAGATTTTTAACACGAGAGTAAACGTAAAAAGAAGGTTTTACAAGACTCACGTTAACAATATTGCAGCAGTACGCACACAATCGAAGCGCAGTAAGGATGGCTAGTGTAACTAGCAAGAATACCACGAAAGCAAGAAAAATAAGTACGCTATTAACTATTAACGTACCTGTCTCTTCCGAAACGAATGAGTACACACTCTCATATGACACTACCATCGATGGATCTGAGTCT
+
<<;;7;=BCCCCCABCCCCCBBAAA?<@E@CBBBCC@D>AACAAAB@@A8A>BBBB;===+=>BCAAACCAAAD>FC@@@@@0?@;A?BBB;BCC@;;;ECGCECAC@CE@BAC?BBCCBCCCDCCACBCB@=@@::7;BBBCC;;6;>BAA?BBBBCBBE@DDBCBB???=@CC?AA@@@9=<<:>@>>?.=?:?ACBBBBAA797:;>@5;5;=A@@<@BBBACB@C@CBB;A::5:BBBBBDBBBBBAAAAABAB@??AA::8:BB@AAB?BBBBCBBBBB
@ATNG8:03307:06783
GATGGTAGTAGTACACTAGTCATACCAGAAGATCAGGAACTCTAGAAGAATTCAGATTTTTAACACGAGAGTAAACGTAAAAAGAAGGTTTTACAAGACTCACGTTAACAATATTGCAGCAGTACGCACACAATCGAAGCGCAGTAAGGATGGCTAGTGTAACTAGCAAGAATACCACGAAAGCAAGAAAAAGAAGTACGCTATTAACTATTAACGTACCTGTCTCTTCCGAAACGAATGGTACGTGTGACGTACGTGAGCTACCATCGATGGATCTGAGTCT
+
=B;?7?ABA===<>>>=???CBB<A7@;>@BBBA;<6:=AAC@@?A;>>4;4;@888:::):7??<A@?A<89:/7344999(9:5:.555&5<<7><996==<A4:4:>9?;<6;BBACBABBBBBGDCCA<@@00-0>=;@C::8;=B@@>@CCCECBB?BBBBAD<9958936<====68887;BBBB3BB?BBBBCCBDC;>;>A@B<?<??BAA?A@@@?@@;=;899/99939A?ABBBBBB9:9BBB?@?BAAA?9949A???@@<@@@ACB>===
@ATNG8:03309:06780
GTGGTAGTATATCGCGTCGCTATCCAGAAGATCAGGAACTCTAGAAGAATTCAGATTTTTAACACGAGAGTAAACGTAAAAAGAAGGTTTTACAAGACTCACGTTAACAATATTGCAGCAGTACGCACACAATCGAAGCGCAGTAAGGATGGCTAGTGTAACTAGCAAGAATACCACGAAAGCAAGAAAAAGAAGTACGCTATTAACTATTAACGTACCTGTCTCTTCCGAAACGAATGAGTACATAGATATACGTATAGCTACCATCGATGGATCTGAGTCT
+
;BB@BCCEACBCBCCCCGCIBBBGACCB?BCBB;;:;?CCDCCCBACE@B@CBBBBBBB1@=@AA@AACCCEE>A@A???E1AA=?2;;;.;BB?BCCHCCBAA=@A@@=@BB?BCCBBCDDCABACBBBB@BCCC>A@@@CCCB?C?B@@>ADBCCCCC@DAABCA=994:BA;@@BCC<B@?<@@A@A2AB?BDCBBBFB?7:7:?AA<?=@AB@A=A@@@ADCDE9;:B:AAA?BBBBCBBBBBBBBBCCBBB@@>>>A@@<::;>>>?<?@@@ABA@>=
@ATNG8:03309:06796
GATGGTAGTGTGTCTCTGAGAGTAGTACTCATTCGTTTCGGAAGAGTCAGGTACGTTAATAGTTAAATAGCGTACTTCTTTTTCTTGCTTTCGTGGTATTCTTGCTAGTTACACTAGCCATCCTTACTGCGCTTCGATTGTGTGCGTACTGCTGCAATATTGTTAACGTGAGTCTTGTAAAACCTTCTTTTTACGTTTACTCTCGTGTTAAAAATCTGAATTCTTCTAGAGTTCCTGATCTTCTGGCGCTCTGTCACGTCTGCTACCATCGAACCACCTAAGTCT
+
>>@?>@BBDABB@<<=>GKIFA@@;;;9:=9986???8?@-0+00/8;?<9>>>=<8??994<.44)59=9:556<8<=>>>+;;5;:::099//*000+/94//5:<=7699@@@@@=@BB>B>@@@>?@?@<@AAA=@@@@@@BBB@@@CDCCC?AAA=@@=B=AB@000;;?6BBDD>9>?C:99999'99??@9@9:9@??;::2:9::$99944.45<<7<=@<A<A7;7;<<@BB:;;A@AABBB@@@ABABB;;;;;@A?BHICC?C?;;7;A>BDHD
@ATNG8:03311:06784
GATGGTAGTGTCATATGAGAGTGTGTACTCATTCGTTTCGGAAGAGACAGGTACGTTAATAGTTAATAGCGTACTTCTTTTTCTTGCTTTCGTGGTATTCTTGCTAGTTACACTAGCCTTCCTTACTGCGCTTCGATTGTGTGCGTACTGCTGCAATATTGTTAACGTGAGTCTTGTAAAACCTTCTTTTTACGTTTACTCTCGTGTTAAAAATCTGAATTCTTCTAGAGTTCCTGATCTTCTGGAGATACACATGATACTCTACCATCGATGGATCTGAGTCT
+
=>CC@BBCCBBBCDDCCBCCCDDDCBAAACBC@BBBB=BE@B?BCCCCEE?EDCBB=B?CDDD=B?BCCCCCBBB>B@DEG1??:@::969CAB@BED@@A>ABCCCC@DBBBCCBC@B@C@C@CBBBCBCC@CCCC@DBBBCCBCBDDBBBBBD@DAA<AF@C?BBBBBBBCC?CCCDD9B?@;99999'9ABBC>CBBBCCEBBA;?@?@0@ABBB?B@CC@CCCBBAA?A?CCEGCC@BBC?CCCCCDCBBCBDBBBBCC9989@@ACCD@CBBBCCCBBB
@ATNG8:03311:06794
GATGGTAGTAGTACACTAGTCATACCAGAAGATCAGGAACTCTAGAAGAAATTCAAGATTTTTAACACGAGAGTTAAACGTTAAAAAGAAGGTTTTACAAGACTCACGTTAACAATATTGCAGCAGTACGCACACAATCGAAGCGCAGTAAGGATGGCTAGTGTAAACTATGCAAGAATACCACGAAAGCAAGAAAAAAAGAAGTACGCTATTAACTATTAACGTACCTGGTCTCTTCCGAAACGAATGAGTACTACTCTCAGAGACACACTACCATCGATGGATCTGAGTCT
+
@@;:6@8544:;556<=<<66655=7977)//////)5.559;99>7444)4344.4<<<<>+>;>><555:99-33(334.4;=;(=@.5.5::+;;=9=>;555555.459939::3444555=<<<<>656==8@===5::@9:4>=6=4=95.5=<:::444(33333330474999*//888/86;56666666#663///:97732+2.2225.5.22444.44.48888594:9=4=5525=::<=>>======BB777B737<<<?6899676<7;444443887
@ATNG8:03315:06770
GATGGTAGTGATACAGATCAGACACCAGAAGATCAGGAACTCTAGAAGAATTCAGATTTTTAACACGAGAGTAAACGTAAAAAGAAGGTTTTACAAGACTCACGTTAACAATATTGCAGCAGTACGCACACAATCGAAGCGCAGTAAGGATGGCTAGTGTAACTAGCAAGAATACCACGAAAGCAAGAAAAAGAAGTACGCTATTAACTATTAACGTACCTGTCTCTTCCGAAACGAATGAGTACCTCTCAGACGCTCGTCCTACCATCGATGGATCTGAGTCT
+
CBCB@BBBDCCDBBCCCCCCECCCB@DDD<BACC@@?A@CCCBCBB?BB>B?@ABCCDDD1B7B??>CCCCAAC>EC@@@@@,?@;A5;;;*;BD@DBBCCCDBA?AABB>BBB>BCBBBCCDCCDBCBECCAFCBB?BBAABCBB@B@C@A?ABCEDCCC@CBBABD@BB?BBB@BAABD>?9959AAAA3AB@BBBBBBBDE>@<?@=A1718>BCC@BBA@@AA>A?AAC=ABB?BCBBCBB?BBBBBAAAACCDCA@=<8617??@@??=AAA@@>>>>=
@ATNG8:03318:06794
GATGGTAGAGTATCATGTGTATCTCCAGAAGATCAGGAACTCTAGAAGAATTCAGATTTTTAACACGAGAGTAAACGTAAAAAGAAGGTTTTACAAGACTCACGTTAACAATATTGCAGCAGTACGCACACAATCGAAGCGCAGTAAGGATGGCTAGTGTAACTAGCAAGAATACCACGAAAGCAAGAAAAAGAAGTACGCTATTAACTATTAACGTACCTGTCTCTTCCGAAACGAATGAGTACACACTCTCATATGACACTACCATCGATGGATCTGAGTCT
+
/>??;AAA@CDCCCCECCBCCCCBC@CBD@CCCC@@=@?BCCBBBD@CD@CACBC;;;;;*;=B@AAHCCCDBJ?CCBBBBB2BF>C?BCC9@AC@DCBBCGDCC@B@BC?BBC?ABBBCCCCCBBBBCCCC?BBAA>@@@DCFDB@C@CA@?ACCCECDC?BCCCCB?BC????AAA999,7;;6>BDDD2AB?BBBCBBBA@<?;?BA>;?:==B;;5;;;AADD@C?BBB=BBB?BBDBAABDD::9A@???@AAA;;:?AA;@?>;;;@9ABBCC=B=<<
@ATNG8:03310:06830
GATGGTAGCGCACACATAGATACAGTACTCATTCGTTTCGGAAGAGACAGGTACGTTAATAGTTAATAGCGTACTTCTTTTTCTTGCTTTCGTGGTATTCTTGCTAGTTACACTAGCCATCCTTACTGCGCTTCGATTGTGTGCGTACTGCTGCAATATTGTTAACGTGAGTCTTGTAAAACCTTCTTTTTACGTTTACTCTCGTGTTAAAAATCTGAATTCTTCTAGAGTTCCTGATCTTCTGGTAGAGCGTGCATATATCTACCATCGATGGATCTGAGTCT
+
<BCC@BBDDBBBCCCCCCCDDCC;;:C@@B@@=@BBD?DD@F@BBCCCCF@CBB@A=;9>CAB@B@CBCBCBBBB@BECCC3@@<<=??6@>@@=BAB>BC;;;BBBDADHICCBBF@CCD:;8<BBABABB?BCCCAEEHCECCBCCBBBCECC>BCB@BCAF?BBBFBCCDD@BCDEF:C@C<;;;;;*;ABAB8;;BBCAAAAA?BBBB2BBBCC@B?BC@EIEBBBE?B>BBBBCC?A<;7;BCCDEB;;;;;;BBCCB;;4;@@:;;C?BBBBBBBAAA
@ATNG8:03314:06827
GATGGTAGATACTCGCTGATACACCCAGAAGATCAGGAACTCTAGAAGAATTCAGATTTTTAACACGAGAGTAAACGTAAAAAGAAGGTTTTACAAGACTCACGTTAACAATATTGCAGCAGTACGCACACAATCGAAGCGCAGTAAGGATGGCTAGTGTAACTAGCAAGAATACCACGAAAGCAAGAAAAAAGAAGTACGCTATTAACTATTAACGTACCTGTCTCTTCCGAAACGAATGAGTACGTGTGACGTACGTGAGCTACCATCGATGGATCTGAGTCT
+
CCCC=ABDBCBCBBCBCGCGCBBBC=DDC?CCCCAA>@@CCCAABB?BB>B@BAA====>1>?BBCABBCD?>=3;<999::*;C@C5;;;*9BA=CCCCCCF;9;9@BB@BBC@CCBBBBBBBCCDDCCCC@CC??<@BABABBB@CBC@@?ACBCBCCC@CCCCBB?AB=A@@399??<5???;==<=??'?A?C:7:CCCDE<;8:>@?5:6:?@@@?BBABBBB?B?BCC>DBB>???CCCCCBBBB@A@BBBABBB@@@??;?BBBCCC@BBB??@??BB
@ATNG8:03315:06848
GATGGTAGTGTGTCTCTGAGAGTAGTACTCATTCGTTTCGGAAGAGACAGGTACGTTAATAGTTAATAGCGTACTTCTTTTTCTTGCTTTCGTGGTATTCTTGCTAGTTACACTAGCCATCCTTACTGCGCTTCGATTGTGTGCTTACTGCTGCAATATTGTTAACGTGAGTCTTGTAAAACCTTCTTTTTACGTTTACTCTCGTGTTAAAAATCTGAATTCTTCTAGAGTTCCTGATCTTCTGGGTGTATCAGCGAGTATCTACATCGATGGATCTGAGTCT
+
8B?>;>B?@;?=;;;;;<>><;@??@>>>=9:.49<96>>:>;???BBBB?BBB;;897@B@A>A@CCGCC;;9B=@@@@@,5515<<?6>CBB@BCE@BCACCCCGD@CCCCCCCCBCBB@C@CCCCBBBB>ABBB?CCCBBBE@CCCCCGCBB@BBC@CB?B?CCCBBBBDE@CBAAA7A;A9@A???0@ACCG>C@AABCCCDCAGGDD5CBBCCAC@CDACBBBBBD>@>@BBBBB<@@@@:@ABACCCHCCAA@CAAA000=<<@;;7;;<;CAA@@@
@ATNG8:03317:06806
GATGGTAGTACATGATAGACGACACCAGAAGATCAGGAACGTCATAGAAGAATTCAGATTTTTAACACGAGAGTAAACGTAAAAAGAAGGTTTTACAAGACTCACGTTAACAATATTGCAGCAGTACGCACACAATCGAAGCGCAGTAAGGATGGCTAGTGTAACTAGCAAGAATACCACGAAAGCAAGAAAAAGAAGTACGCTATTAACTATTAACGTACCTGTCTCTTCCGAAACGAATGAGTACTGCGTCTCACTCTCGCCTACCATCGATGGATCTGAGTCT
+
>A??;B<<<;;;;@=<=>6555;;95<<;49999/-*.0------87709>::4:=>:;;;:)9)///66679;;=8;8>A>>>+<<=@:??=0;;;23338;>:;?;?;>?8???399?9;:@BA@:;:A@AA@EBBC=??AAAABB?B?A??=@AAAABBB?AAA998:>@=@@?077766(277677777(25+22288889=3;37>AA;?<>=CDD@CCCBBCC@C@CDC=B<<7<;BAAAAC@@@BCDBGDHDCBCB@CBB@BA@@BAB?BBBBBBCBCC
@ATNG8:03306:06860
GATGGTAGGACGAGCGTCTGAGAGGTACTCATTCGTTTCGGAAGAGACAGGTACGTTAATAGTTAATAGCGTACTTCTTTTTCTTCTTTCGTGGTATTCTTGCTAGTTACACTAGCCATCCTTACTGCGCTTTGATTGTGTGCGTACTGCTGCAATATTGTTAACGTGAGTCTTGTAAAACCTTCTTTTTACGTTTACTCTCGTGTTAAAAATCTGAATTCTTCTAGAGTTCCTGATCTTCTGGGTGCGCTACAGTCTCTCTACCATCGATGGATCTGAGTCT
+
A<=C@CD>:CCBBBCCBBBCBBBB@BBBCDBB?BCCF>AA?B@GCBBBBCBCFCAA<A@BBBC?B?CCCCCDCCC>;;;;;*;B>;;;6<BBB@CCCACC=;::?AA=BCCCBBBB@BBC?B>B@?@?BBBA<B@@>ABABBBBBBBBBC>??B>CBCACC@D@CABBCBCCEACCDCD<C@I@;;;;;*;BCCF>DAA@AABA;;5;???,@@?@@?A?CC@CCCC???=?<?A@A@?;?9;;0;BCBCCDBBBCB@@@BC@@=@B;;;A@@ECAAADDBBA
@ATNG8:03307:06862
GATGGTAGCTCACGTACGTCACACGTACTCATTCGTTTCGGAAGAGACAGGTACGTTAATAGTTAATAGCGTACTTCTTTTTCTTGCTTTCGTGGTATTCTTGCTAGTTACACTAGCCATCCTTACTGCGCTTCGATTGTGTGCGTACTGCTGCAATATTGTTAACGTGAGTCTTGTAAAACCTTCTTTTTACGTTTACTCTCGTGTTAAAAATCTGAATTCTTCTAGAGTTCCTGATCTTCTGGACGACGCGCACTGACACTACCATCGATGGATCTGAGTCT
+
5ABB?CCDBB=A;?BBAABCCCCCCBBBBC::4::::.<B>B@CDDBBBD@DDBA@6:6;BBC=@?ADBBCBBCC?CCCCC/CB?B@@@=@BBB?ABC@CC?779BBB@CBBB?>?C?BB><A<>>>@@>>@;@=885:==>B@??AA@??===D>AAA<@@;@<AAA@@@B=<6<8887)8:=:?@AAA/@@@@A:@>>===:9:?;????/?>>>E=B<??=??@@>>>:?=AA@@@>7><A;>>:;:AD@@@::;??@>>>B=>;;<>BD<>===D:;;<;
@ATNG8:03309:06852
GATGGTAGAGAGAGCTCTCTCATCGTACTCATTCGTTTCGGAGGAGACAGGTACGTTAATAGTTAATAGCGTACTTCTTTTTCTTGTCTTTCGTGGTATTCTTGCTAGTTACACTAGCCATTCCCTTACTGCGCTTCGATTGTGTGCGTACTGCTGCAATATTGTTAACGTGAGTCTTGTAAAACCTTCTTTTTACGTTTACTCTCGTTGTTAAAATCTGAATCTTACTAGAGTTCCTGATCTTCTGGTGAGATATGCATGATCTACATCGATGGATCTGAGTCT
+
7///)//;:<<?@;;6559;9999;;;9<=55.9555)5:49;8<;;;A@9<>::83:.438:38-44666:///3/-...$-83///66.6633,3880663///588.32222555+22+22'206552222.(...6)..6667...5833335>5989222,2,257595556272222)269477999+7=>>@:A>=<>>86.585:AC/52=;;,229055888665050...337.555/57555595555555566666...558365,,,,,222
@ATNG8:03311:06884
GATGGTAGGTGCACATGAGTGTATCCAGAAGATCAGGAACTCTAGAAGAATTCAGATTTTTAACACGAGAGTTAAACGTAAAAAGAATGGTTTTACAAGACTCACGTTTAACAATATTGCAGCAGTACGCACACAATCGAAGCGCAGTAAGGATGGCTAGTGTAACTAGCAAGAATACCACGAAAGCAAGAAAAAAGAAGTTACGCATATTAACTATTAACGTACCTGTCTCTTCCGAAACGAATGAGTACGATGAGAGAGCTCTCTCTACCATCGATGGATCTGAGTCT
+
@B=@;@@>655=A;9:CCA@ABBBB@BBC>ABBAA?4:69>?@@=C??>:=:44444;;<'<5;;<;;;<<<6::19/0/<<:(<<,//4<<<0<:;)/////988880736616//)////4:::;;;;;<;A;?BBBB999A==DBB?C>BBB=@@@>@999<;;<<>B@BC<>>?193333(3::6;=====%88433,368/////)/5933239/7599933337777383666.637(.....556522597782528999=::939888?@@<???A;;;??>
@ATNG8:03315:06897
GATGGTAGTATCTGCACACTCTGTCCAGAAGATCAGGAACTCTAGAAGAATTCAGATTTTTAACACGAGAGTAAACGTAAAAAGAAGGTTTTACAAGACTCACGTTAACAATATTGCAGCAGTACGCACACAATCGAAGCGCAGTAAGGATGGCTAGTGTAACTAGCAAGAATACCACGAAAGCAAGAAAAAAGAAGTACGCTATTAACTATTAACGTACCTGTCTCTTCCGAAACGAATGAGTACACATCGTCGTGTCGTGCTACCATCGATGGATCTGAGTCT
+
6B>B?CCCBBA@@BBCCBAA;;;??7;DI@BBBCCC=@=@BBAAAC@AB?B?ADB@@@@@.@<ABABBDBBBBA9??99::;*;A>A5;;;-;BB>CBBBEGDCB?B@CD@CCC?AB@@ACCCCCCCCBBA@>@DBB@BBBBCCBB=BAECB?BBBCCCCC?BBCBBB?BB>BBB?BA9::28>>:99:9::%:><??>?BBB?@16159==2;5;AA;;:;C@@@BBAA@:::5:AA=ABBCBBAAABBBBAAA@??BCA@@B9949AAACCC?CBBBBAAABB
@ATNG8:03316:06879
GATGGTAGCTCACGTACGTCACACGTACTCATTCGTTTCGGAAGAGACAGGTACGTTAATAGTTAATAGCGTACTTCTTTTTCTTGCTTTCGTGGTATTCTTGCTAGTTACACTAGCCATCCTTACTGCGCTTCGATTGTGTGCGTACTGCTGCAATATTGTTAACGTGAGTCTTGTAAAACCTTCTTTTTACGTTTACTCTCGTGTTAAAAATCTGAATTCTTCTAGAGTTCCTGATCTTCTGGTCTACTACACTGTACTCTACCATCGATGGATCTGAGTCT
+
<<BB?BCBBA@;9:=?666BBCBDCCCCCCAA?BCCG>CC>C@CCCBBBA?ACCCC?C@CDBB?B=BBCCB??AB@BBBBA3AA=AACC>DCBB?BBA=AB<>=>CBB?>>>BBBCC?AA>:?;?>>>=8889>>??8><??@@@AAAAAA===><=>A;AA<A:?=AAAA@@@6<<>CC5C=C499CDD/;;777-3-----9;;>:>>>>/=>=>@<@=>><>@@>>>?=B<@@;;;>;>>?<>>>CBC>===>>AA>>>=>>=?>>>B>>;>C?;;666:<
@ATNG8:03318:06869
GATGGTAGCACACGAGATCTCATCGTACTCATTCGTTTCGGAAGAGACAGGTACGTTAATAGTTAATAGCGTACTTCTTTTTCTTGCTTTCGTGGTATTCTTGCTAGTTACACTAGCCATCCTTACTGCGCTTCGATTGTGTGCGTACTGCTGCAATATTGTTAACGTGAGTCTTGTAAAACCTTCTTTTTACGTTTACTCTCGTGTTAAAAATCTGAATTCTTCTAGAGTTCCTGATCTTCTGGATACACTCATGTGCACCTACATCGATGGATCTGAGTCT
+
;CBC@BDBBBABCCCBCCCBCCCCCCCBDC::::CCC?BB?B@DDDDDBC?CDA@@@C@BBBC?C?CCCA??ACE?>>==;,<?;>99:.9AAD@CCC?BB<>>@CDD?CCCCAAAA>AA?<=;ACA==;;;;@>>>6:8AA>>>AA@@@AA@<=9===<@@=A;?><>>AA@@;@@@AA5A=C;?????.?>99<4955///888@<<>@>,=///@9H7??;?@@@>>><A<AA===B<>>>;>DD>>:8:::;@A@@<7;///:77;-/,/::9>>@?AA
@ATNG8:03319:06852
GATGGTAGCGAGCGAGTGTGTATACCAGAAGATCAGGAACTCTAGAAGAATTCAGATTTTTAACACGAGAGTAAACGTAAAAAGATGGTTTTACAAGACTCACGTTAACAATATTGCAGCAGTACGCACACAATCGAAGCGCAGTAAGGATGGCTAGTGTAACTAGCAAGAATACCACGAAAGCAAGAAAAAAGAAGTACGCTATTAAACTACTAACGTACCTGTCTCTTCCGAAACGAATGAGTACGATGAGATCTCGTGTGCTACCATCGATGGATCTGAGTCT
+
:;<<7;:5555<<@>D@BBBBC:997;=<5999444.47=<:;:B<8;;9=7==@;:999$59@@=>?CCA;@C=CBCDCCC2CCCD5;;;&9<<;=>ABB@@@C=@=@B>BBD@BAAACCCBBBBBBABBB?BGCE=AAA@BABB@@>A00,0>@=>?=B9BABA@@?00,0<;*00;:>800/3666666$6843738;;7;7/38(887777/7?9968<<==@>C?=6=@@.///)///7<=B?>>>5539==@>>>@??7736;88:78=;?>><<;<<=A
@ATNG8:03318:06909
GATGGTAGCTCTGCTCTGACTCTCGTACTCATTCGTTTCGGAAGAGACAGGTACGTTAATAGTTAATAGCGTACTTCTTTTTCTTGCTTTCGTGGTATTCTTGCTAGTTACACTAGCCATCCTTACTGCGCTTCGATTGTGTGCGTACTGCTGCAATATTGTTAACGTGAGTCTTGTAAAACCTTCTTTTTACGTTTACTCTCGTGTTAAAAATCTGAATTCTTCTAGAGTTCCTGATCTTCTGGTATACACACTCGCTCGCTACCATCGATGGATCTGATTCT
+
4;44.4<A@ACCBBBCCCCCCCCCCCBCBB@@<@;;:4:B>B?BCCCDCC@CCCCCAC@CCCC@CAGCCCEDJCCABBBBB1BB?BBDC=AC;<9<BC>AA?AABCCGACGCCDBBB@BBB:;:;DCBCC@@>@BBB@CCCCCCCBBBDCCEDBB?B??<@C@C@BBBCBBBDD@BBCCC:B=A<;::::*9B:::8;BBBBCCAAA=@@@@,@AABDAC@CMABBBBA@@<@>AAABBB?B@A=ABBBCCCBBCC@@ABBBB@@>ABBBBBB@BBABABA?AA
@ATNG8:03306:06975
GATGGTAGCGCATATCAGCGCAGCCCAGAAGATCAGGAACTCTAGAAGAATTCAGATTTTTAACACGAGAGTAAACGTAAAAAGAAGGTTTTACAAGACTCACGTTAACAATATTGCAGCAGTACGCACACAATCGAAGCGCAGTAAGGATGGCTAGTGTAACTAGCAAGAATACCACGAAAGCAAGAAAAAGAAGTACGCTATTAACTATTAACGTACCTGTCTCTTCCGAAACGAATGAGTACGATGAGAGAGCTCTCTCTACCATCGATGGATCTGAGTCT
+
ABAA5:544;;;99B@AACBBBBBB:B;;6:BA@;;6:?AAABBAA?AC@B?BDCBBBBB2A?BC@@ADCHCDB>BBBDEFF5BB>B=BBC9CBC@CCIGFCCBB8;6;A7;;D@BBBBBCCABBCDDCBCC@CCBBABCCC;;;B>B?BBB?CGGGCCCD@DDCCBB?CB?BBC????AA<AAC?BBBBB3BB?BBBBBCB@A>@;????;?>@@BAA<AB@A@BA?A?@AA;@BA?BBBABBBBC?@@?A@ACBACAABDB??;?A@9:9B?@@@??::;;:
@ATNG8:03308:06990
GATGGTAGAGAGAGCTCTCTCATCGTACTCATTCGTTTCGGAAGAGACAGGTACGTTAATAGTTAATAGCGTACTTCTTTTTCTTGCTTTCGTGGTATTCTTGCTAGTTACACTAGCCATCCTTACTGCGCTTCGATTGTGTGCGTACTGCTGCAATATTGTTAACGTGAGTCTTGTAAAACCTTCTTTTTACGTTTACTCTCGTGTTAAAAATCTGAATTCTTCTAGAGTTCCTGATCTTCTGGTGAGATATGCATGATGCTACCATCGATGGATCTGAGTCT
+
A@:;7;=ABFCCCDB;99DCHCIDCBCDCCCC@BBBD>DD@C@@AAFDBB?BDCCA?A?CBBB?B=ABBBBB@BB@BCBBB1BB@BBB@<BCBB>BBB>BB=??@A@@=ABBBCB@@;@AA<A<???=>>??<@AAA<AAABBB?@@@@>>>AAA=>>><AA<A=A>>>AA@AA;AAAAA5A:=9=?CAA.AA=>>7>>=;;;>>>?=CCCC.A8::A<A<;:7:AA?@??<A;??AAAA288A;>><<<>>>@@A>>>;;;A??;?888CCC;A=;=><<AAA
@ATNG8:03310:07026
GATGGTAGCACACGAGATCTCATCGTACTCATTCGTTTCGGAAGAGACAGGTACGTTAATAGTTAATAGCGTACTTCTTTTTCTTGCTTTCGTGGTATTCTTGCTAGTTACACTAGCCATCCTTACTGCGCTTCGATTGTGTGCGTACTGCTGCAATATTGTTAACGTGAGTCTTGTAAAACCTTCTTTTTACGTTTACTCTCGTGTTAAAAATCTGAATTCTTCTAGAGTTCCTGATCTTCTGGTATACACACTCGCTCGCTACCATCGATGGATCTGAGTCT
+
5=@>:>C@;;;;<<A<@=>=696>=C???>@D:AAAB>BC@C@AA?@;?:8<=<@B?@-0//;6;6;@BBBCB@A@99999$9<;;===6=BAA>ACC@DC?A@@B>>;>BAABBBB?BCC;><>===<;;;=CA@?;?AAAAAAAAABAAA::;7=;;5;=9>=BB@???B@@;?AACC5D=A:99999+:=>>@7>===>>B???<====,=///=7=7??=BBBA@@@;@=BA???@:>>><AAAAAAA@@@A@???><<=>:>AAB@@@;@??>>>@A>>
@ATNG8:03311:07017
GATGGTAGGCGTGTGAGAGTCTGCCCAGAAGATCAGGAACTCTAGAAGAATTCAGATTTTTAACACGAGAGTAAACGTAAAAAGAAGGTTTTACAAGACTCACGTTAACAATATTGCAGCAGTACGCACACAATCGAAGCGCAGTAAGGATGGCTAGTGTAACTAGCAAGAATACCACGAAAGCAAGAAAAAGAAGTACGCTATTAACTATTAACGTACCTGTCTCTTCCGAAACGAATGAGTACTATGTAGAGCTCTATACTAATCGATGGATCTGAGTCT
+
BCBB>@@B?@@@ABCBCEECCCBBB>CCC@CCCCBB@B?BACBAAB=AA=A?@@@9999:.:@@BB@AADC??>8<=99899(9<8=<AAB:CCE?BABBCCBB@;?;@@<@A@7=;>>@@AA@@A=====A;@@>>9>??A@@@A:?;?>B>BBBABB==;:AAABA>AA>AAC>@@<<;3=;93:>==>/::7;CAAAAAAA8=7?A@A:@;CA><>8<???=;=;A<A??7?@@<A@ACBBBBBB@@@BBBBBBBCBBBA>9>CC>>=9>>>>@@@>>>
@ATNG8:03316:07020
GATGTAGACATATCGTACTCTCTGTACTCATTCGTTTCGGAAGAGACAGGTACGTTAATAGTTAATAGCGTACTTCTTTTTCTTGCTTTCGTGGTATTCTTGCTAGTTACACTAGCCATCCTTACTGCGCTTCGATTGTGTGCGTACTGCTGCAATATTGTTAACGTGAGTCTTGTAAAACCTTCTTTTTACGTTTTACTCTCGTGTAAAAATCTGAATTCTTCTAGAGTTCCTGATCTTCTGGGCTGCGCTGATATGCGCTACCATCGATGGATCTGAGTCT
+
CCA;@CCCCCCCBBBCCDDDAAACCCCCC??>?BBB>BC?C?BBBBAAA?AAABB?B=@@BB>B>ABBBABBBB>AABCA1CC@C@==9=@BB?CBB@BB<>=>CBB????AAAAA;@@@7=9>AA>>>>>9>AAA8;;;<<=>>A???>>>>>9>>>9>>:>:>?>>>??>=7=<<<<2;8=87////'/<----)--3---88777775(59:996<6//-/:::>>><?7;;>>>@867@@6@773;6--/===>???>>><====A@@<>>>@@?AAAA
@ATNG8:02659:07089
GATGGTAGATACTCGCTGATACACCCAGAAGATCAGGAACTCTAGAAGAATTCAGATTTTTAACACGAGAGTAAACGTAAAAAGAAGGTTTTACAAGACTCACGTTAACAATATTGCAGCAGTACGCACACAATCGAAGCGCAGTAAGGATGGCTAGTGTAACTAGCAAGAATACCACGAAAGCAAGAAAAAAAGTACGCTATTAACTATTAACGTACCTGTCTCTTCCGAAACGAATGAGTACGTGTGACGTACGTGAGCTACCATCGATGGATCTGAGTCT
+
CCCC?C@?@BA@@CICBBBB;;;;;.;AB?BCCCBA?A@CCC??@B?BC>C?AB@@ACDC3A?AABCCCCBBBB>AAACEED5CB?D=@@@9ACD@CBBCCCC@@>@ABB@CCC@CCBBBCCCDDCBBBCCC@CCBB?BBBBCCBA>C?CCC?CBBBACCC@CCABCB?BC=A??9=A9::28<<99999::9#9>=@?A847?@9>A@@3845=>>?9==;;;>B>D=>>?7===8===<786@<==>@@@@@@@>>==<<<=;?@B???@7::==@>>>DC
@ATNG8:02661:07074
GATGGTAGCGAGCGAGTGTGTATACCAGAAGATCAGGAACTCTAGAAGAATTCAGATTTTTAACACGAGAGTAAACGTAAAAAGAAGGTTTTACAAGACTCACGTTAACAATATTGCAGCAGTACGCACACAATCGAAGCGCAGTAAGGATGGCTAGTGTAACTAGCAAGAATACCACGAAAGCAAGAAAAAGAAGTACGCTATTAACTATTAACGTACCTGTCTCTTCCGAAACGAATGAGTACTGCGTCTCACTCTCGCCTACCATCGATGGATCTGAGTCT
+
;;==;?CDECD;;;CBBCCCCCCBB@CDC@BAAAAB?A@CCCBBBB@BB?B?BBAA=@DD5A>BFGFHIDB:;;.9@99999$95252555&5<<=>BBBCCCA@?@@DE@CCC@CCD??@CBCCCCCAABC?CCBB@BCCBBBBA=B>BAA?ACFDCCBB?BBBDDC?AB@CBB=AAA@@;@@@=ABFFD3BB?B@A@BBBAB?B?AABB<?<:BCBC@ABACBBB@D@DCC=BBB@C@@@BAAAGB?BBCCCBBBCCEC?@@A>AABBACC@BBBBBBBABB
@ATNG8:02669:07047
GATGGTAGGAGACACGTCGCACACGTACTCATTCGTTTCGGAAGAGACAGGTACGTTAATAGTTAATAGCGTACTTCTTTTTCTTGCTTTCGTGGTATTCTTGCTAGTTACACTAGCCATCCTTACTGCGCTTCGATTGTGTGCGTACTGCTGCAATATTGTTAACGTGAGTCTTGTAAAACCTTCTTTTTACGTTTACTCTCGTGTTAAAAATCTGAATTCTTCTAGAGTTCCTGATCTTCTGGTGTCTGATCTGTATCACTACCATCGATGGATCTGAGTCT
+
CC>C@CCD@CCCBBECBBBCCCCBCBCCDEA@?@CCC=CC>B>@@ADCBC?BBCCB>A>BBBB=A?BCB@@AAAB?CACAC1BA?CCCC=BBBB?BBA;7739=@@AB?BFBCC===:>=>7;:;A>>>88:<@@>?8<<<AA>>===A>>>>>@;><<;AC:@9>==?A>>=>:>>>FD5@<>877676(7=:;<1=;;888>>?@=@@@A/?;;;B=A=AA<A@@?=<<8=8=<<<<?:>?@<@AA??@AA>>>@@AA@?>==;???AAAA;???===>;=;
@ATNG8:02672:07048
GATGGTAGAGAGAGCTCTCTCATCGTACTCATTCGTTTCGGAAGAGACAGGTACGTTAATAATTAAATAGCGTACTTCTTTTTTCTTGCTTTCGTGGTATTCTTGCTAGTTACACTAGCCATCCTTACTGCGCTTCGATTGTTTGCGTACTGCTGCAATATTGTTAACGTGAGTCTTGTAAAACCTTCTTTTTACGTTTACTCTCGTGTTTAAAAATCTGATCTTCTAGAGTTCCTGATCTTCTGGGTGCGCTACAGTCTCTCTACATCGATGGATCTGAGTCT
+
<<::39::455<;;55555555:;9;;<;;;=49555)44.4.44449>>5>8<88499;<49-33(3;788433;6333333#3749<==6====:<;;4//)/79:9:6<<=@@??B>=BB@C?B@BB>>?B;999C@CCC>DB>><9?@9958836//)//)/5//3;9334404:;;=+3,3,33777'7899928666///////(/888'8//.5566,222225=39499998806555'52288=888===?>?99///535358;533----557
@ATNG8:02673:07058
GATGTAGAGAGACTGTAGCGCACCCAGAAGATCAGGAACTCTAGAAGAATTCAGATTTTTAACACGAGAGTAAACGTAAAAAGAAGGTTTTACAAGACTCACGTTTAACAATATTGCAGCAGTACGCACACAATCGAAGCGCAGTAAGGATGGCTAGTGTAACTAGCAAGAATACCACGAAAGCAAGAAAAAAGAAGTACGCTATTAACTATTAACGTACCTGTCTCTTCCGAAACGAATGATTACGATGAGAGAGCTCTCTCTACCATCGATGGATCTGGAGATCTT
+
A??====BBDCCCFDHHCCBC@@@=@CB@BAAB;;7;=@@@?A@A=???B?BC>>=CCC1B?B??:98?<BBB9A@99444$9:55=BCC9CCD@CECBB@>;;;6;?CC@BBB<?@@@@@CCBCCCCBBCHAEG@@?ADECAA;:6;=B;;7;AA@@@@@<@??@AB@CC?AAA@BAAAA8;8818<====&<>9>99::9:::4;39;?@<@;=>@;;6;C:::9:??>AAA8>??385:<8<<<B?777BB@@BA@@>>>>?;5:>995569>=765+522555.
@ATNG8:02675:07046
GATGGTAGCGCATATCAGCGCAGCCCAGAAGATCAGGAACTCTAGAAGAATTCAGATTTTTAACACGTGAGTAAACGTAAAAAGAAGGTTTTACAAGACTCACGTTAACAATATTGCAGCAGTACGCACACAATCGAAGCGCAGTAAGGATGGCTAGTGTAACTAGCAAGAATACCACGAAAGCAAGAAGAAGAAGTACGCTATTAACTATTAACGTACCTGTCTCTTCCGAAACGAATTAGTACGTGTGCGACGTGTCTCCTACCATCGATGGATCTGAGTCT
+
4;44.444=A==@=><=<<666=<<)66515555<=8<7;;;;<<>4558<8<<>BCDDD1?<>@>=996@AB>8;@99999$9;;;59:9&/994<///<:/568=8::055<7;;<;<<==;<;@>B@BAACDGLABB:99?@A;@>BBA?BCBAA?99.94::4525<5:33-38337(733,3;49:<?@>A>?><>@;;7:@CCCF9;::BBBC@CCCCCBD@E@BCB=BBB>@=@A::7?:33//66///88//34::;7=888;99.5555965555
@ATNG8:02675:07052
GATGGTAGGACGAGCGTCTGAGAGGTACTCATTCGTTTCGGAAGAGACAGGTACGTTTAATAGTTAATAGACGTAACTTCTTTTCTTTGCTTTCGTGGTATTCTTGCTAGTTACACTAGCCATCCTTACTGCGCTTCGATTGTGTGCGTACTGCTGCAATATTGTTAACCGTGAGTCTTGTAAAACCTTCTTTTTACGTTTACTCTCGTGTTAAAAATCTGAATTCTTCTAGAGTTCCTGATCTTCTGGTGTCGTCTATCATGTACTACCATCGATGGATCTGAGTCT
+
5>=>:>>>:<<<=;=994449::;3555=><<8;::<3:859855555<<5;;<999)5.5:99.5.6;99;>66.5;.5555&555)445>2////)///279.55555947//////<6:9<,505<95566:6;;5506;@@>:=<00000:///6<==:<;5>)0)/99<=>>C969EDE9B=@=9:999(959@D,:;9995A666<>>>>+>?=66167<<7;>>?999;@5>656=B899F>@ACCA@BC@A@@>@::999@=@:99CCD?CBBCBCCBBA
@ATNG8:02681:07061
GATGGTAGCACACGAGATCTCATCGTACTCATTCGTTTCGGAAGAGACAGGTACGTTAATAGTTAATAGCGTACTTCTTTTTCTTGCTTTCGTGGTATTCTTGCTAGTTACACTAGCCATCCTTACTGCGCTTCGATTGTGTGCGTACTGCTGCAATATTGTTAACGTGAGTCTTGTAAAACCTTCTTTTTACGTTTACTCTCGTGTTAAAAATCTGAACTCTTCTAGAGTTCCTGATCTTCTGGTGTCTGATCTGTATCACTACCATCGATGGATCTGAGTCT
+
CCCC?CC?@@BBCCCCCCCECCFCCCCGCFBB@BFCE>EC@D@@@@CCBA>@@BBB@C@CDBA?A?BBAACBBBB?BBDCC3BB=BBCB>@BBC?CBB@BB:::BEBB>BDBB@@@A<A@>9>=DAAA?>=>:=>A@=@=>>@@==>AC>>>A>>:;;;<@D=C;A>ABAAA;;5;;=>?3>:>:98888(8>7760656///776;8=;=<.;BBBD=CB@@;===B???;A=ABC>>>;?::5;>>>CBAA@@>>>C@@@@@A<@@@BB==:;::A@===>>
@ATNG8:02681:07087
GATGGTAGTACATGATAGACGACACCAGAAGATCAGGAACTCTAGAAGAATTCAGATTTTTAACACGAGAGTAAACGTAAAAAGAAGGTTTTACAAGACTCACGTTAACGATATTGCAGCAGTACGCACACAATCGAAGCGCAGTAAGGATGGCTAGTGTAACTAGCAAGAATACCACGAAAGCAGAAAAAGAAGTACGCTATTAACTATTAACGTACCTGTCTCTTCCGAAACGAATGAGTACGTGTGCGACGTGTCTCCTACCATCGATGGATCTGAGTCT
+
445>8<<=====666CCBBC@@@AB>BCC@CB<<;;5:7<999800)/8)/)/::99:::)99;;666666>>?3;944444$55495AAA0A99.5;==BBBBE@C@CCBCAA>@??>?>?CB?>>BBBAA>::9?=ACFCCBB@>H=??@<@00/8///5:7577=;8<8=>?59699916///////'-548...77933)-)---706267@@;7;@??@BB=@=@CC=BAB?B;99CCBB??????><??>>B@?>ABB?BAAAAAA=@???@=;;;?
@ATNG8:02682:07052
GATGGTAGGTGCACATGAGTGTATCCAGAAGATCAGGAACTCTAGAAGAATTCAGATTTTTAACACGAGAGTAAACGTAAAAAGAAGGTTTTACAAGACTCACGTTAACAATATTGCAGCAGTACGCATACAATCGAAGCGCAGTAAGGATGGCTAGTGTAACTAGCAAGAATACCACGAAAGCAAGAAAAAGAAGTACGCTATTAACTATTAACGTACCTGTCTCTTCCGAAACGAATGAGTACGATGAGAGAGCTCTCTCTACCATCGATGGATCTGAGTCT
+
CCBC@CBB?BBBCCDCGCAABCCCD?DDD?ABCCCB?C?CCCCCBB?BB?B@BBCAAABB2B@CCBBCBBBAA@8AB:::::*:C>D<@@@9ABC@CBBBCCC;97:>AD?CBC@BBAABCCDCCCBCCCCD@CCCC@BBBCBBAA?B?BAB@CCFCCCBB?CCBBBB=AB>BBB=@ACBB;@>>9>@?@A2AC@B:9:CBBCB?@<@@AA<?<@ACCC@AAABABB>A>AAA<BDC@CBBAABABBBBBBBABCCCBABBBB==<>BCBAAA9>>AAAA@===
@ATNG8:02682:07059
GTTGGTAGGTGCACATGAGTGTATCCAGAAGATCAGGAACTCTAGAAGAATTCAGATTTTTAACACGAGAGTAAACGTAAAAAGAAGGTTTTACAAGACTCACGTTAACAATATTGCAGCAGTACGCACACAATCGAAGCGCAGTAAGGATGGCTAGTGTAACTAGCAAGAATACCACGAAAGCAAGAAAAAGAAGTACGCTATTAACTATTAACGTACCTGTCTCTTCCGAAACGAATGATTACGATGAGAGAGCTCTCTCTACATCGATGGATCTGAGTCT
+
<B=B?CBBACBBBCCCCCCCCBBAB?BBB@BBAB;:6;?AABBCCC>BDAE@BBBBBBBB5B@CBBBCCCCBBB;AA@AAAA,AC?C?BCC;CDC@CBBBCCC985:?AA>BBB?BBAACCCCCCCCCCCDD=CBBB?DBBBBBAB?CBCBB@BCCBBCCC@CCC@@@?CC@AAA?BA@?>9>9939>>@@2@A?A:9:BBBCC?A=AE@@7;7;?GGF?CCCCCBB7;7;CC=BBG@BC@@@CCCAAABCCAAAAABBBCBAAACCBBAA??CCBBBAAA@>
@ATNG8:02687:07050
GATGGTAGGACGAGCGTCTGAGAGGTACTCATTCGTTTCGGAAGAGACAGGTACGTTAATAGTTAATAGCGTACTTCTTTTTCTTTGCTTTCGTGGTATTCTTGCTAGTTACACTAGCCATCCTTACTGCGCTTCGATTGTGTGCGTACTGCTGCAATATTGTTAACGTGAGTCTTGTAAAAACCTTCTTTTTACGTTTACTACTCGTGTTAAAAATCCTGAATTCTTCTAGAGTTCCTGATCTTCTGGCGCGTATGTATGTCGCCTACCATCGATGGATCTGAGTCT
+
89=>0565055=======<<<9993555555949;;;1::.4.444955929@<;<.5.5:994;1555555555.55:::(555)499909;55.6<:4:<)////:@=@G@@>>==2//0)/)/7::0///)/777475//7///::--,55--(---02608+//;:556=<5:55555$56;6;<<<<)5/999)/,,,---552838888'//)///)/5<>9555:5448=7::<=993845.5:5//::///9:::45.4::./////9:6:<;:::///6
@ATNG8:02691:07065
GATGGTAGTAGTACACTAGTCATACCAGAAGATCAGGAACTCTAGAAGAATTCAGATTTTTAACACGAGAGTAAACGTAAAAAGAAGGTTTTACAAGACTCACGTTAACAATATTGCAGCAGTACGCACACAATCGAAGCGCAGTAAGGATGGCTAGTGTAACTAGCAAGAATACCACGAAAGCAAGAAAAAAGAAGTACGCTATTAACTATTAACGTACCTGTCTCTTCCGAAACGAATGAGTACATAGATATACGTATAGCTACCATCGATGGATCTGAGTCT
+
:ABC?@@@B<<<?==???@@?B>;;7;<<:>BCC;;;;@CCIC@@@=A@<@@DBCBBDBC3D>AACBCBFBBAB=BBBCHEG3;;795>>@7BBD?AACBBBCA@?B@BB@CEE@C;<;BBCBCBBCCCBBC?CCCD?CBBBBBBC@C?CCB>A@BCCCDC?AABBBE@BB?AA@;??BCC=???<9:::9:%9<9>97:CA???<?=B:;;:?<?@CAA?@C@@@CB?B?BBC>BBC?BBBCCBCBBBAAABCDCC@@@===AAA=AA@@>===;;<?@@BAAA
@ATNG8:02692:07070
GATGGTAGTGCGTGAGAGAGAGACCCAGAAGATCAGGAACTCTAGAAGAATTCAGATTTTTAACACGAGAGTAAACGTAAAAAGAAGGTTTTACAAGACTCACGTTAACAATATTGCAGCAGTACGCACACAATCGAAGCGCAGTAAGGATGGCTAGTGTAACTAGCAAGAATACCACGAAAGCAAGAAAAAGAAGTACGCTATTAACTATTAACGTACCTGTCTCTTCCGAAACGAATGAGTACGAGAGAGCACACGTGTCTACCATCGATGGATCTGAGTCT
+
>>==9==BCCBBDHGCCCCBCCBAA=BBA@BBBB@@=@>ABCBBBC?CC?C?BBBBBCBB3B>BBABBBFBBBB;@?>?>>?,?@;A>BBC;CEL@CCCCGCCBB?B@CC@CCC@CCABBCCDEDEBBBCCC@BBDC?BAAABBBD?C@C@@?ACBBBBBD@CBBBBB>AA<>>B?BBBBC>BBB?BDCCC3BB?BBBBCCCAA<?<>=>@5:5;=ABB?C@@@BDD>A?@BE>CCC?B@@?A@CCABBAABBBBBBBBBBBBAA>A>>==BD;>>>>A>>>@A
@ATNG8:02694:07053
GATGGTAGCACGACACGACGATGTGTACTCATTCGTTTCGGAAGAGACAGGTACGTTAATAGTTAATAGCGTACTTCTTTTTCTTGCTTTCGTGGTATTCTTGCTAGTTACACTAGCCATCCTTACTGCGCTTCGATTGTGTGCGTACTGCTGCAATATTGTTAACGTGAGTCTTGTAAAACCTTCTTTTTACGTTTACTCTCGTGTTAAAAATCTGAATTCTTCTAGAGTTCCTGATCTTCTGGGATGTGTGCGCAGTGCCTACCATCGATGGATCTGAGTCT
+
;CBB?CDDCCBC=BCBBCB;69CCCDCCDCAA?ACCC=CD@B@CCBBBBB?ACC@@>@ACCCC?D?CCAABABBA<>>???1>A?DCCB>BA@A>@@@:@@<99:BBE>AACBBB?A=BAA:>:?DCA@?>><>@@@=A===A@??@@@>=>@@A;888=@@=B<AAACCCAAA:==>BC6@=@<@@@@?/?>>==1;888;;A<=<19888(5<>=?<@<@?=BAAA>>><@7::>===:888<6=///@==;;<=<<<=///=7=<=AAAA<?@=<<==>=>
@ATNG8:02694:07061
GATGGTAGTATCTGTCTACGAGAGCCAGAAGATCAGGAACTCTAGAAGAATTCAGATTTTTAACACGAGAGTAAACGTAAAAAGAAGGTTTTACAAGACTCACGTTAACAATATTGCAGCAGTACGCACACAATCGAAGCGCAGTAAGGATGGCTAGTGTAACTAGCAAGAATACCACGAAAGCAAGAAAAAAGAAGTACGCTATTAACTATTAACGTACCTGTCTCTTCCGAAACGAATGAGTACTACTCTCAGAGACACACTACCATCGATGGATCTGAGTCT
+
<A<C?BDCC=@@@@AABBBDCDCDC@BBD@CCAAAA>A=AAB:::EABB?B?BCCBBCCC3C?CBBBBBAA:9929ABBBDB2AA=A4;;;6;AB?BCBCD@@00,08<@<ABB@BCCCDCCCCCCFDEDBB@BCBC@BBBBBBBB@DADBB?BB@@@CBB?@?@CCC>AA?BBB::9CCC>ABB@BBBBBB)@@?@:79@@@@@=A=@>>><A<@@C;;8;B<<;BB?B@CCC>CCC@BBBBBCAAABBBBCBCBBABBA999?;5;>>?>?C@BBBBC@A?BB
@ATNG8:02697:07050
GATGGTAGTGTGTCTCTGAGATTAGTACTCATCGTTTCGGAAGAGACAGGTACGTTAATAGTTAATAGCGTACTTCTTTTTCTTGCTTTCGTGGTATTCTTCTAGTTACACTAGCCATCCTTACTGCGCCTTCGATTGTGTGCGTACTGCTGCAATATTGTTAACGTGAGTCTTGTAAAACCTTCTTTTTACGTTTACTCTCTTGTTAAAAATCTGAATTCTTCTAGAGTTCCTGATCTTCTGGTAGAGCGTGCATATATCTACCATCGATGGATCTGAGTCT
+
<<8?;?ABB==BB==>>:99@B7;;=<979///78;(/57<5:555===9=>@>?<=?BB>@9<466=<<<@?A9A@@@@,=A=AABB;;;;;49@B;:;4;:@59.4999:///5///6:69968333,348<<=6666>:>9<55544:;5806;<4;;7:8<<665::<<265?@@0=:=:==>@>+<@555)5555:55.559>@@@+>;;66.5700*////;<<4<9;====@449=9=>>5995995544445:<>>054433332833/:9////
@ATNG8:02699:07088
GATTAGCGCGACGAGCGTAGACCCAGAAGATCAGGAACTCTAGAAGAATTCAGATTTTTAACACGAGAGTAAACGTAAAAAGAAGGTTTTACAAGACTCACGTTAACAATATTGCAGCAGTACGCACACAATCGAAGCGCAGTAAGGATGGCTAGTGTAACTAGCAAGAATACCACGAAAGCAAGAAAAAGAAGTACGCTATTAACTATTAACGTACCTGTCTCTTCCGAAACGATGAGTACGATGAGAGAGCTCTCTCTACCATCGATGGATCTGAGTCT
+
6C>7?@AAAABBBBBHCCCCBBC>BCCACCBBBB?B=A@ABBBB?BB@C?CCCCCCCC3C?C:99BBBBBBA8@>;;;;;*;><?=BDD9BCCBDCECCBBA@;>;>?=?@@>@ACBEJBCCCECC@@@B@DBBB?A?@?AABF@C@CBB@BDCCCDBC?BGB???>@A:???=AAAAA9::9;9::::(9A@BABAB>>?@6:7;???=B<<;ACC@BCAAABB?A<@>@8@00000;>>@@A989AAA@@A@@@@AAA=>:>A>>>@@<A???AA>>==
@ATNG8:02700:07055
GATGGTAGACACGTGTCTCTCTCGTACTCATTCGTTTCGGAAGAGACAGGTACGTTAATAGTTAATAGCGTACTTCTTTTTCTTGCTTTCGTGGTATTCTTGCTAGTTTACACTAGCCATCCTTACTGCGCTTCGATTGTGTGCGTACTCTGCAATATTGTTAACGTGAGTCTTGTAAAACCTTCTTTTTACGTTTACTCTCGTGTTAAAAATCTGAATTCTTCTAGAGTTCCTGATCTTCTGGGATGTGTGCGCAGTGCCTACCATCGATGGATCTGAGTCT
+
CCCC@BBBBBBBCCGAAAB@@>ACBBBCCCB@BCCC=CD>@>@BBBCCC@CDBBB?B?BACC?C>BBBBBCBBB?BBCAC1CD?BBBB>BBBB?BBB@DG??;<@999)9><<<8@@<@AB=D=A=>>;::;=CCA?;@@AAB@@@@@AAA>>=8<:93:<6;8=@???BA@@7;;BDB;C=A8;;;;;+;A@@@8>;;;A?????=====,=///@7=7??=@ABBA>>;>=?@@B@@;:9=@6=///::;==>@???@;>>A;>>?@??@<@@>>>>>@?@
@ATNG8:02700:07070
GATGGTAGAGAGAGCTCTCTCATCGTACTCATTCGTTTCGGAAGAGACAGGTACGTTAATAGTTAATAGCGTACTTCTTTTTCTTGCTTTCGTGGTATTCTTGCTAGTTTACACTAGCCATCCTTACTGCGCTTCGATTGTGTGCGTACTGCTGCAATATTGTTAACGTGAGTCTTGTAAAACCTTCTTTTTACGTTTACTCTCGTGTTAAAAATCTGAATTCTTCTAGAGTTCCTGATCTTCTGGATATGAGTGACTCGTGCTACCATCGATGGATCTGAGTCT
+
<B@@7?BBBBBDBCB;96CBA<CDC;66<>CB@C@@@;AC<@>@BAABBB=@@B@?>?>AAAB?B>AABBBAA:?679777'336>==?8??@@398837?=9:93778(377778<<=====B<@@B558;;>D>>=<A@@A??>:;:<<=<;;=5898:>A1838===???AA:=====/=5;5;>???/>>@AB:AAA>>=888>8::9:+9///8386>><>@@@@AA<B:??==////==6<9>=?A;;;;@@????@A??<;;;>?@?;;;;;;@B>>>
@ATNG8:02701:07063
GATGGTAGTAGTACACTAGTCATACCAGAAGATCAGGAACTCTAGAAGAATTCAGATTTTTAACACGAGAGTAAACGTAAAAAGAAGGTTTTACAAGACTCACGTTAACAATATTGCAGCAGTACGCACACAATCGAAGCGCAGTAAGGATGGCTAGTGTAACTAGCAAGAATACCACGAAAGCAAGAAAAAAGAAGTACGCTATTAACTATTAACGTACCTGTCTCTTCCGAAACGAATGAGTACTGTATCTATGTGTGCGCTACCATCGATGGATCTGAGTCT
+
CCAA@BBBBA<@DDDCCCCCCBCCC@CBB@BDBBAA?B@CCCBCBC@BB?B@EDD@@@@@1??BBCBBBBBBBC>B??@CCC5;;;99CCC:CGHACCCCBCC@@?AACB@C;;5;AB@@ACDGCCCCCBBB?BBBC@BBBCCDBA?C@CCB@BBCCCCCC?AABBBB@BD>BBB>BABAA8>::3::9999%9=;=979B>>>==A=A:>><A=AACBB>ABCAACB>A>ACC>CBB?BBBBBBBBBBBBBBBBCBBBBBBBB?@=>>>B@@B?BBAAABBBCB
@ATNG8:02704:07066
GATGGTAGTCTCAGATAGTCTATAGTACTCATTCGTTTCGGAAGAGACAGGTACGTTAATAGTTAATAGCGTACTTCTTTTTCTTGCTTTCGTGGTATTCTTGCTAGTTACACTAGCCATCCTTACTGCGCTTCGATTGTGTGCGTACTGCTGCAATATTGTTAACGTGAGTCTTGTAAAACCTTCTTTTTACGTTTACTCTCGTGTTAAAAATCTGAATTCTTCTAGAGTTCCTGATCTTCTGGACAGAGTGTGCAGATACTACCATCGATGGATCTGAGTCT
+
56?;:BCDCBBBDCCCCCCCCDDBBBCCCCCB?@@@@<ACADICCBCCCC?CCDCE?@>@CBA?C@BBDFCDDBC?BCCCC3BB?BBBF?AAAA?BIEIID:;;;A?@=ACCCBCCC=@AA6;4:CCCFB=;9;DAB>BCBAA@BBA;;;@@@@@=;<;@CD>A=@@A@AABCC?A;;;;.:<@<AACCC5AADEE9=;C;<<CA@@@BBBB2B;;;;7;?BB?CDDBBBB>B?BBBCCC?@AE>BBACCBAA@;;;BBBDDBCB@CCAAABB>AA9::BBBBB
@ATNG8:02704:07080
GATGGTAGTACATGATAGACGACACCAGAAGATCAGGAACTCTAGAAGAATTCAGATTTTTAACACGAGAGTAAACGTAAAAAGAAGGTTTTACAAGACTCACGTTAACAGTATTGCAGCAGTACGCACACAATCGAAGCGCAGTAAGGATGGCTAGTGTAACTAGCATGAATACCACGAAAGCAAGAAAAGAAGTACGCTATTAACTATTAACGTACCTGTCTCTTCCGAAACGAATGAGTAGAGAGTCAGAGCAGAGCTACCATCGATGGATCTGAGTCT
+
=BCC@CCCBBBBCCBCBBBB@@@CCACFFAECDAA@>A@CDDBBAC?BB?B>ABB?@AAA0>@CCCCCCCCCCC>CD:::::.:D@D?DDD;CBC@CCCBBAB::7<@BBBCCE@DDCBBBBBBBBBBBBA?<==8709AAABBBC@C@D9778CCABBBB?BBBBBA>?C@DDD?CBCCF>@?@?@@@@8@C@CDDDBB@BC@D?@@@C@D?CCCCC@CCCCCCC?C?CCC=C@A=@@BBBBBBBBABBCDCCCABBCCBBB@BCCCCCE=B@DDDBBBBB
@ATNG8:02705:07043
GATGGTAGCTCACGTACGTCACACGTACTCATTCGTTTCGGAAGAGACAGGTACGTTAATAGTTAATAGCGTACTTCTTTTTCTTGCTTTCGTGGTATTCTTGCTAGTTACACTAGCCATCCTTACTGCGCTTCGATTGTGTGCGTACTGCTGCAATATTGTTAACGTGAGTCTTGTAAAACCTTCTTTTTACGTTTACTCTCGTGTTAAAAATCTGAATTCTTCTAGAGTCCTGATCTTCTGGTAGAGCGTGCATATATCTACCATCGATGGATCTGAGTCT
+
C?BB@BBBBABBABACBADIBBBDBBBDCCCC@CCCB=BB999:CDCCBB@BCBA@@B?@AAC?CACCCAAACCC@@@@A@2@C>BAAC=CBBB?BB@;<<7;;>A??;?CBAAB==9=@A<A<AAAAA=;>;BB>>:=>A?<<>>>>>>B>>>?<>>?=@@<@<@@A@@@@@@:==AAB5B<B=@@@@@/?A777.6/////:76;;>?@@.>??AD;A6;;6:@@@>>>B=BD>>>>7;;A=ABD888;;;>>>>>=::://*/666BAA=>>=>>>>@==
@ATNG8:02657:07096
GATGGTAGCTCACGTACGTCACACGTACTTCATTCGTTTCGGAAGAGACAGGTACGTTAATAGTTAATAGCGTACTTCTTTTTCTTGCTTTCGTGGTATTCTTGCTAGTTACACTAGCCATCCTTACTGCGCTTCGATTGTGTGCGTACTGCTGCAATATTGTTAACGTGAGTCTTGTAAAACCTTCTTTTTACGTTTACTCTCGTGTTAAAAATCTGAATTCTTCTAGAGTTCCTGATCTTCTGGATAGCGACGCGATATACTACCATCGATGGATCTGAGTCT
+
<CEG@CB=BBB@AACCCCACCCCBBBCBB?AAA@CCDD=BB>@=@CDBBBC@CBBA@>@=CA@?=?@CCCCBBBBB?BBBBB2A@?ABBC>BAAA?BBD@AA>AAABDF?BBBBBBBA8==@=A=AAAAA===8==AA;><;;>?@@@=>>A>>>@<>>>=>>:><@==>@@@@@;;;;==2=<@:;;:;:):>///)/67///6659:?CDC*9555;:@79929>>??@?=B=AA:;:=8==B<??AA>>>>>?;;;======@<??@@@==:>A@@@???@@
@ATNG8:02665:07090
GATGGTAGCGCGACGAGCGTAGACCCAGAAGATCAGGAACTCTAGAAGAATTCAGATTTTTAACACGAGAGTAAACGTAAAAGAAGGTTTACAAGACTCACGTTAACAATATTGCAGCAGTACGCACACAATCGAAGCGCAGTAAGGATGGCTAGTGTAACTAGCAAGAATACCACGAAAGCAAGAAAAAGAAGTACGCTATTAACTATTAACGTACCTGTCTCTTCCGAAACGAATGAGTACGATGAGAGAGCTCTCTCTACCATCGATGGATCTGAGTCT
+
>>>>7;:<54555<<<<<<<<>999)4::59?>?;:.9244:333:49::=8<A=<8@@;+=7;<<A;:A;:>9/83;444&45.5.5506;;9;669>==BG@B?BC=:<::>>ACCBBBCCCCCC@;;9;A@A>@@?>@@@A?B@B@@>@AA@:9:@=@CBAAB?BA>A?;4<>=>B:>>><=<==>,>?<?BCBC;8885:499:80706=@;:8:BB>C>=8<<88834?=<<BB=<>A<>>>BB<;;;832259872.(....565055...22-..
@ATNG8:02667:07109
GATGGTAGCATCATGCATATCTCACCAGAAGATCAGGAACTCTAGAAGAATTCAGATTTTTAACACGAGAGTAAACGTAAAAAGAAGGTTTTACAAGACTCACGTTAACAATATTGCAGCAGTACGCACACAATCGAAGCGCAGTAAGGATGGCTAGTGTAACTAGCAAGAATACCACGAAAGCAAGAAAAAGAAGTACGCTATTAACTATTAACGTACCTGTCTCTTCCGAAACGAATGAGTACCTCTCAGACGCTCGTCCTACCATCGATGGATCTGAGTCT
+
DCCC?BBCCCCCCCCCCCCCCBBBC=BCC?DEDD???@?BBCBBBA?AA>A?CCCAAAAA2A>BBBABBBBBB?6<>9:::;*;@=@;@@@9@CC@D:;;CCCBB?B@BB@BEE?BABCCBBBCCCCBBCCC?CCDC?CABBCCAB?C@CCC?CCCDCBAA@CCC@@@?CC?CBC<@>BA?7???8<<>>>1?C?CA@@CCCB@<@<AAAA6738ACAA>ABAAAAA@C@BCD>CBB?BCCBBDD?BAABBBBBBBBBBBA<A==:>>>@AAA<:::AA??>@@
@ATNG8:02680:07121
GATGGTAGCTCGCTGATGATATCTCCAGAAGATCAGGAACTCTAGAAGAATTCAGATTTTTAACACGAGAGTAAACGTAAAAAGAAGGTTTTACAAGACTCACGTTAACAACATTGCAGCAGTACGCACACAATCGAAGCGCAGTAAGGATGGCTAGTGTAACTAGCAAGAATACCACGAAAGCAAGAAAAAAGAAGTACGCTATTAACTATTAACGTACCTGTCTCTTCCGAAACGAATGAGTACGAGAGAGCACACGTGTCTACCATCGATGGATCTGAGTCT
+
CCC>:=A=A>>>BABABBCCHBBBB?BBC@CCGBBC@C@BCCBBBB@CB?B?AAABABBB3B@BBBBBBCAAAC=A?@@BBB5BB?B?BBB;BCC@CCCCCBBBA>A?AA6;;@>@BCCAAAAACCCCAAAC?DCBB=BAAABBBB>@>BAA?BC898BBB@AAABBC?CC<>>>:==:::/:881888888%/<7:///88>>@:>:;>@A:?;>?B;;9<DBBBCB@C@CCC>CBB?BBBBBBCCBBACCCB@@BCBBA@@DCD@B:::>AA=A??@D???@@
@ATNG8:02681:07107
GATGGTAGACATATCGTACTCTCTGTACTCATTCGTTTCGGAAGAGACAGGTACGTTAATAGTTAATAGCGTACTTCTTTTTTCTTGCTTTCGTGGTTTTCTTGCTAGTTTACACTAGCCATCCTTACTGCGCTTCGATTGTGTGCGTACTGCTGCAATATTGTTAACGTGAGTCTTGTAAAACCTTCTTTTTACGTTTACTCTCGTGTTAAAAAATCTGAATTCTTCTAGAGTTCCTATCTTCTGGGTGCGCTACAGTCTCTCTACCATCGATGGATCTGAGTCT
+
BCCC@CCBBBBCCECBBBCCCCCCCCDDCCA@>@AAB<BB?B@BCDAABB?CBBAA>A@BBBB>B?BBBBBB?992773333#39386//'////3888+//(/738352'28;;>>@A<AA@;A=D?>>@@@?<<<995;===B@????>>>>@AD=@?>;DC=C7====>????;@@BBB5A;A=?@DDD/AA>>>5>855AAA?>=0/////$/.//82726<48???>===B=@?@BC<<89939==BAA>>>;;;@@@===>;>@@AAAA=A@>>>@@@@@
@ATNG8:02685:07111
GATGGTAGTGTCATATGAGAGTGTGTACTCATTCGTTTCGGAAGAGACAGGTACGTTAATAGTTAATAGCGTACTTCTTTTTCTTGCTTTCGTGGTATTCTTGCTAGTTACACTAGCCATCCTTACTGCGCTTCGATTGTGTGCGTACTGCTGCAATATTGTTAACGTGAGTCTTGTAAAACCTTCTTTTTACGTTTACTCTCGTGTTAAAAATCTGAATTCTTCTAGAGTTCCTGATCTTCTGGGTGTATCAGCGAGTATCTACATCGATGGATCTGAGTCT
+
<BBB@BABC@AACCCCCCCDFDBBBCBBBCCB?BABB=BC@DABBCCCCCACCBCD@C@C@AA8;6;CCABCCCFACDDCD5BC?@ABB=AABB8;;C?BE9;;<CCD@CCCCCCCGACCC@E@ECBBAB;;5;CA@>@BCBCCBABCCCFCCBB>BCB?BB?B@DCCDBBCCB?B;;;;.;<@>;;;;;*;;AA@;@@BCDCECBB5<<<<*<BA@A<@;AB@CEDECCB@C@CBBBEM?B@@A;@BABBCBBBBCBA@@;;;CAAAAABB?BC@@ABCAD@
@ATNG8:02697:07092
GATGGTAGCTAGCGAGTGTGTATACCAGAAGATCAGGAACTCTGAAGAATTCAGATTTTTAACACGAGAGTAAACGTAAAAAGAAGGTTTTACAAGACTCACGTTAACAATATTGCAGCAGTACGCACACAATCGAAGCGCAGTAAGGATGGCTAGTGTAACTAGCAAGAATACCACCGAAAGCAAGAAAAAGAAGTACGCTATTAACTATTAACGTACCTGTCTCTTCCGAAACGAATGAGTACTATGAGAGAGCTCTCTCTACCATCGATGGATCTGAGTCT
+
;>=B9CBABA=?BAACBBACCCCCC?BBC@CCCBBB@C?AAAB;;:<D@CBCCCDCDDD5C@CBCCCBBBAA@<A@AAAAA,?@=@;BBB7BBA=BCCBCCA;;8;?AA?CCB@B@@ABBBCDCCBBBBCC@CCBB@BCCBBBBB?A?B@@=@CCCCDCB?BBBBAA>AC?BBB?AA>ACA7<7718ABBC3BB?B???CAB??<><>@@@<@<@@B;;7:BBABBB?B@CBF>BBB@CBA;;;0/0????=@AB=9<<<AA<<<:>A??>>>=AAAAADDAA=
@ATNG8:02704:07106
GATGGTAGGAGACACGTCGCACACGTACTCATTCGTTTCGGAAGAGACAGGTACGTTAATAGTTAATAGCGTACTTCTTTTTCTTGCTTTCGTGGTATTCTTGCTAGTTACACTAGCCTATCCTTACTGCGCTTCGATTGTGTGCGTACTGCTGCAATATTGTTAACGTGAGTCTTGTAAAACCTTCTTTTTACGTTTACTCTCGTGTTAAAAATCTGAATTCTTCTAGAGTTCCTGATCTTCTGGGCAGACTCTCACACGCCTACCATGATGGATCTGA
+
:?;B>BBC@CCCBBBBBBBBBCCCCBABCCCC@CCCC>DC@B>;;9@CBB?BBA@><?:?A??=@?DDAAAC@AA?>????.>>6??AB9BBBC?BBB?@@<?>?@@A>B???@:==///@@9@6=;<//.5527:884888=CB>>><@<=897818::7:;5;8=>?>>>??D:;;;==/=5;7;=@@@,=<<<<///=@==:==@=BFFC.=>>=<6;5;;:>@AA>>><@=AB?>>>9==;<6;66///:::AABBAA:>=>:>?====697-,,(
@ATNG8:02667:07162
GATGGTATTGTGTCTCTGAGAGTAGTACTCATTCGTTTCGGAAGAGACAGGTACGTTAATAGTTAATAGCGTACTTCTTTTTCTTGCTTTCGTGGTATTCTTGCTAGTTACACTAGCCATCCTTACTGCGCTTCGATTGTGTGCGTACTGCTGCAATATTGTTAACGTGAGTCTTGTAAAACCTTCTTTTTACGTTTTACTCTCGTGTTAAAAAATCTGAATTCTTCTAGAGTTCCTGATCTTCTGGTAGAGCGTGCATATATTTACCATCGATGGATCTGAGTCT
+
:CB>9666:>9966655<55555::<;<<==F@DBBD>DD@E@DDCBB@@<@?@@CACBCHCA<@>00/<<@@AA><KFIF5BA@ADED<;;55.55=6;;8>><>>>9666<>B9999CB?C@CCCCCAAA@CBBC@CBBCAA::9@AAA@@@@=AAA=AB?B?BAABAA;;;@CCDEC:B8;8;BBBB,?@;;;;.;>@BBCCBCA;AAAAA(@000A::59>7;;=@B>C:C@B@?@BB>@AB=BB>>>>000<==@ABBB>BG@CA@@AFC>CA@@ABA747
@ATNG8:02672:07176
GATGGTAGTATCTGCACACTCTGTCCAGAAGATCAGGAACTCTAGAAGAATTCAGATTTTTAACACGAGAGTAAACGTAAAAAGAAGGTTTTACAAGACTCACGTTAACAATATTGCAGCAGTACGCACACAATCGAAGCGCAGTAAGGATGGCTAGTGTAACTAGCAAGAATACCACGAAAGCAAGAAAAAGAAGTACGCTATTAACTATTAACGTACCTGTCTCTTCCGAAACGAATGAGTACTACTCTCAGAGACACACTACCATCGATGGATCTGAGTCT
+
BCCC@CCBC>CCCCCCCCCBBCCCC?CCC@CDCC@?=A?AABB@@??BB@C?BBC@AAAA2A?BBCCBBCA>>=3;<:;;;;*;A@@<@@@9ACCAFCCCCFCCB@B@BB@BBDABBB@ABBDCCCCCBCCC?CBBC?BBBBBBAB?C?BBB?BDCCCCCC@AAA?@?@CD>>>><??BBC;@99399999(9A@A???CCBBC<A<A@@@:=6;=A:;6;A?@@@B?B?CBB=BDD?BBBBBBBBBBDCDBAABBBBBBBBBBA=A@@@@:@=@AA@B:::??
@ATNG8:02678:07160
GATGGTAGGCACTGCGCACACATCCCAGAAGATCAGGACTCTAGAAGAATTCAGATTTTTAACACGAGAGTAAACGTAAAAAGAAGGTTTTACAAGACTCACGTTAACAATATTGCAGCAGTACGCACACAATCGAAGCGCAGTAAGGATGGCTAGTGTAACTAGCAAGAATACCACGAAAGCAAGAAAAAGAAGTACGCTATTAACTATTAACGTACCTGTCTCTTCCGAAACGAATGAGTACGTGTGACGTACGTGAGCTACCATCGATGGATCTGAGTCT
+
CCCC@CCC@CCCDDCCABBBAD;::8;BB?CCDGBA?BCCDDBCC?BB@C@CCCAAAAA0@=@@A:::A@@AA=@@A@??@0>B>B5;;;6;EE?CAAADECCC?B?BB?BDD@CCAABBDCCCCBBBCCC?CCBB?BBCBBBBB@C@CBC?CCBBBCCC?CAACCC?BB=A??<??CCC>???;::999(9@>A:98>>@AA9>:=>??3818?B@@=@CAABBC@C?BCD>B?@=?BBBDFE??@B:;:CEDBBBBBBBB??<?ABBBBB@BBBBBBBBB?
@ATNG8:02680:07182
GATGGTAGGCGACATACATACGCGCCAGAAGATCAGGAACTCTAGAAGAATTCAGATTTTTTAACACGAGAGTAAACGTAAAAAGAAGGTTTTACAAGACTCACGTTAACAATATTGCAGCAGTACGCACACAATTGAAGCGCAGTAAGGATGGCTAGTGTAACTAGCAAGAATACCACGAAAGCAAGAAAAAAGAAGTACGCTATTAACTATTAACGTACCTGTCTCTTCCGAAACGAATGAGTACGAGAGTCAGAGCAGACTACCATCGATGGATCTGAGTCT
+
00/96:/5059;;B<<;>=B::;A@=@@B:B@BBBA>A?ABAA@@A?A@=@;<==;;;;;;$;5@@@B66;;;AB=B<;;;;;*;A=A=AAA9BBC@AAAHBBBBB?B>AA?AAA?CAAAACC@@@@@B>??<4=95925=><==@D@E@C@@>@BBBEDCC@CCCBBBACC;@9:39====8==<;99:9:9%:<;<948==BCB<=;89:;,7.59BA@=@B@@@BC=A=AA@9?;:499:ABDBCAAA?@?BCDCBAAA???A>>>?A???>A;;;>?B888
@ATNG8:02697:07144
GATGGTAGACACGTGTGCTCTCTCGTACTCATTCGTTTCGGAAGAGACAGGTACGTTAATAGTTAATAGCGTACTTCTTTTTCTTGCTTTCGTGGTATTCTTGCTAGTTACACTAGCCATCCTTACTGCGCTTCGATTGTGTGCGTACTGCTGCAATATTGTTAACGTGAGTCTTGTAAAACCTTTCTTTTTACGTTTACTCTCGTGTTTAAAAAATCTTGAATTCTCTAGAGTTCCTTGATCTTCTGGACAGAGTGTGCAGATACTACCATCGATGGATCTGAGTCT
+
<@=C>B<555:565<;;;>>?@@@CBAABB==8@?@?:?C=A=BC@@@AC=@@ACC=A?AAAA?B?BBBAB@>8=4;;<;<,;>8@:9:)7;=A?BBB?BA8999=<<5=@@:>><>;;;;=A<AAC;;:==:>A==:=???>=>>B???CD@@@:88958818<A>??==>>>:>=><<-<098)8<<<<*9;///)////66-/.33,33535$355.37.3....7766795:17196;//,/;<6;<?@@@???@@AAABA>>==9>=;;;?>;>>>@?A?>;;
@ATNG8:02697:07166
GATGTAGCTATACGTATATCTATGTACTCATTCGTTTCGGAAGAGACAGGTACGTTAATAGTTAATAGCGTACTTCTTTTTCTTGCTTTCGTGGTATTCTTGCTAGTTACACTAGCCATCCTTACTGCGCTTCGACTGTGTGCGTACTGCTGCAATATTGTTAACGTGAGTCTTGTAAAACCTTCTTTTTACGTTTACTCTCGTGTTAAAAATCTGAATTCTTCTAGAGTTCCTGATCTTCTGGACGACGCGCACTGACACTACCATCGATGGATCTGAGTCT
+
<CBCBBCCC?CCBBAFCCCCCCCCBB@BFAA?ABBB>BD@C@BCCCBBC@CCDBB?A?ABCC?C>AACCBBCBB=9:999(7B;ABBC>BBBC?CBB@BB?AAACFD?AAAACB>>9>>A=B=>?;;;@?A=BD@668???>>>??>>>AA>>>;??A<AB<A=A>>>@ABCD=AABAB5>;>=BBBBB/BA===1;;;;;;@>?>=ADDD/A>>>D<C<@@=>>=@>==<@<@=>=>@<>>A<A>=<>A?A??>>=@:::9:>8::66=6616<::>;;<>>
@ATNG8:02697:07172
GATGGTAGAGTACAGTGTAGTAGACCAGAAGATCAGGAACTCTAGAAGAATTCAGATTTTTAACACGAGAGTAAACGTAAAAAGAAGGTTTTACAAGACTCACGTTAACAATATTGCAGCAGTACGCACACAATCGAAGCGCAGTAAGGATTGCTAGTGTAACTAGCAAGAATACCACGAAAAGCAAGAAAAAAGAAGTACGCTATTAACTATTAACGTACCTGTCTCTTCCGAAACGAATGAGTACGAGAGAGCACACGTGTCTACCATCGATGGATCTGAGTCT
+
5BBB?CBBBCCGBBDCCDCCCDDCC?BAA>AABC@@=@>@@DBCAA>AD?C?CDB<>>>>1??CCCCCBAAABB:A??AAAA,AA>A=@AB9ADJABBCCDEEBA?A@CC@CAA?BBBBBBDCCCBBBFCCB?BBBB?BBBBCAAA>B@CC@BBBCCCCCC@AABBBB>?>9???;@@9999+9<<99:::::%0=:;0/0??>?=69689==-/-/@@>>;@BA@AAA?A?ABB>CCC?BCBBBBCDBBACBBBBBBBAAACCCBB?@><<AAC;@>;>=?A;;:
@ATNG8:02701:07144
GATGGTAGACACGTGTGCTCTCTCGTACTCATTCGTTTCGGAAGAGACAGGTACGTTAATAGTTAATAGCGTACTTCTTTTTCTTGCTTTCGTGGTATTCTTGCTAGTTACACTAGCCATCCTTACTGCGCTTCGATTGTGTGCGTACTGCTGCAATATTGTTAACGTGAGTCTTGTAAAACCTTCTTTTTACGTTTACTCTCGTGTTAAAAATCTTGAATTCTTCTAGAGTTCCTGATCTTTCTTGGAGATACACATGATACTCTACCATCGATGGATCTGAGTCTT
+
66BE@CBBBCBCCCCBAACCBBCBCCBBBDBB?CA@A;@B<@>@ACCDCC?AABBB@B@BCBB@B@BBBBB@?:@9=;;7;';@8@@AB;???A?A@@=::3:?=>?B=BAA>A:;;:===<A<?>A??===8=?;;6;???>>>@===>==;;;:;:;<??<?=AC>>=@@>=:><<@@2>*/)/////(/<///+68::::6859-////$.//(.9392<<5<><=:8;:>>B?>7333)--)-466339>>>===???>9;9//+/>:6;;@;>>??A>:::=4
@ATNG8:02662:07227
GATGGTAGTGTCATATGAGAGTGTGTACTCATTCGTTTCGGAAGAGACAGGTACGTTAATAGTTAATAGCGTACTTCTTTTTCTTGCTTTCGTGGTATTCTTGCTAGTTACACTAGCCATCCTTACTGCGCTTCGATTGTGTGCGTACTGCTGCAATATTGTTAACGTGAGCCTTGTAAAACCTTCTTTTTACGTTTACTCTCGTGTTAAAAATCTGAATTCTTCTAGAGTTCCTGATCTTCTGGGTGTATCAGCGAGTATCTACCATCGATGGATCTGAGTCT
+
5<>>9BBCCCBBBCCCCCCCDDCCCCBCBB@?;?@@@;AA?B?CBBCCDCBCCCCC@C@BBBC?C?BCCC@@@BB?CDLEE3BB=ADDD>BABE@CBB@BC@CCBCBC?BBCBBBCCACDDAC@CBBBBBBB@BCCC@CCCCCCBCCCDCCCAAA@CCC?@A@C@CCCBBBB>A=ABBBB;C@B@BBEEE5CCBBB>CBBCEDDCGD=AAAA0ACAAB@C?BB?CCCCBCC?C@CCCCBC@BBCC=CBCCCCCBBCGDCB@@@00,0@@@BBC?CCCBBBB@@@
@ATNG8:02677:07214
GATGGTAGACACGTGTGCTCTCTCGTACTCATTCGTTTCGGAAGAGACAGGTACGTTAATAGTTAATAGCGTACTTCTTTTTCTTGCTTTCGTGGTATTCTTGCTAGTTACACTAGCCATCCTTACTGCGCTTCGATTGTGTGCGTACTGCTGCAATATTGTTAACGTGAGTCTTGTAAAACCTTCTTTTTACGTTTACTCTCGTGTTAAAAATCTGAATTCTTCTAGAGTTCCTGATCTTCTGGACAGAGTGTGCAGATACTACCATCGATGATCTGAGTCT
+
<C=B=@==666<B@B;9:>>655==666<===:@CAE00/6;6==;@DAB=@@A>>;?;??AB>B?BAAAA:93;69=:::+@@>?887(3=78/770)/?:00/:995>BC=:;;A<A>>;>=@@??888>:>>@@<>>>@;;;>=@===A@@@=>>><??8=8=>>;;77<<9/--;=-=----7;;;,::::91>>>;;:DA;;7;BBB.<===B=B<@A<@@@>>=?=C8;;A??>388?=??@>;;;??;;;??===>??;>:::=///@==A==;;6
@ATNG8:02679:07211
GATGGTAGCGCATATCAGCGCAGCCCAGAAGATCAGGAACTCTAGAAGAATTCAGATTTTTAACACGAGAGTAAACGTAAAAAGAAGGTTTTACAAGACTCACGTTAACAATATTGCAGCAGTACGCACACAATCGAAGCGCAGTAAGGATGGCTAGTGTAACTAGCAAGAATACCACGAAAGCAAGAAAAAGAAGTACGCTATTAACTATTAACGTACCTGTCTCTTCCGAAACGAATGAGTACCTCTCAGACGCTCGTCCTACCATCGATGGATCTGAGTCT
+
A<@B?B;66CCEDEEEBBBBCFCCE>CCGACE;;;@=A=AABBBAA=AC8:8:CBABBBB5C?BBCBBBDB;<<0<AAACBB5CB@D=ABB7ABC@ECCCBBCCD?B?BC?BBC?BBBBBBBBBBBAAAB@A?ACCDABBBCCCCC@DAC:::;DCBCCCCABBBBBB?BC@BAA>A@@@@8>00*0:;;;,;@=B???BBBBC@B?AAAA;?;?AAAA?BBCAA@C@B?BBC?CCC@DBDDEBB@@?@BBBBA@??BBCC?CCC????B????;;;?@???=;
@ATNG8:02687:07211
GATGGTAGTATCTGCACACTCTGTCCAGAAGATCAGGAACTCTAGAAGAATTCAGATTTTTAACACGAGAGTAAACGTAAAAAGAAGGTTTTACAAGACTCACGTTTAACAATATTGCAGCAGTACGCACACAATCGAAGCGCAGTAAGGATGGCTAGTGTAACTAGCAAGAATACCACGAAAGCAAGAAAAAAGAAGTACGCTATTAACTATTAACGTACCTGTCTCTTCCGAAACGAATGAGTACATAGATATACGTATAGCTACCATCGATGGATCTGAGTCT
+
556=:@==B=>A@@;;@>B<===B@=ABB=AB@@@@<@<@@ABA:;9:C=B=A@@99999'71;7:B?>AA799,9=;;;;:$9:2406?@2?BD@@F9;;AA:;:)97==096>:>>===><@@B;<9@;;:99:4=7;;===BBB?B=@;;49@AAB@@@?BD@??C?BC=???;??999,99939999::%0>980//;;A@<>:=98??4=7<<A;;7;A@BBCC@D@CCB<@::3:9>@?>?BBBBCBCBB@??BE??;>>>:;;;;A??;>>>@@@BBAA
@ATNG8:02690:07231
GATGGTAGTACATGATAGACGACACCAGAAGATCAGGAACTCTAGAAGAATTCAGATTTTTAACACGAGAGTAAACGTAAAAAGAAGGTTTTACAAGACTCACGTTAACAATATTGCAGCAGTACGCACACAATCGAAGCGCAGTAAGGATGGCTAGTGTAACTATCAAGAATACCACGAAAGCAAGAAAAAGAAGTACGCTATTAACTATTAACGTACCTGTCTCTTCCGAAACGAATGAGTACGATGAGAGAGCTCTCTCATCGATGGATCTGAGTCT
+
6=BB?BCCCCCBBCCCCBBC9;;BB@CHEAICCDBB@B@CCCBBBC?CD?B?BBBCCCCC5C@BCCBFCCCA@@89;;BABA2BB@C@BAA7BCB@CBBBBDCCC?B@BB@CCC>@@BBBBCBBBCCBAAAC@CCBB@CCCCCDCC?CADAA?ADDFDDCB?BAAABD?CC@CBB599>;;5=>>8?BBBB3BF@C???BBBAB?B?BCCC?C?BBBCC@CCCCBDC@B>BAC<BAA?A@@CCAABB???CCCCDBBBABBBCBB@@@C?CBB>BBBAA@
@ATNG8:02693:07192
GATGGTAGCGCGACGAGCGTAGACCCAGAAGATCAGGAACTCTAGAAGAATTCAGATTTTTAATACGAGAGTAAACGTAAAAAGAAGGTTTTACAAGACTCACGTTAACAATATTGCAGCAGTACGCACACAATCGAAGCGCAGTAAGGATGGCTGTGTAACTAGCAAGAATACCACGAAAGCAAGAAAAAGAAGTACGCTATTAACTATTAACGTACCTGTCTCTTCCGAAACGAATGAGTACAGAGAGTACGATATGTCTACCATCGATGGATCTGAGTCT
+
::::5<455<;;;=<>>C@A?>;?;6;>C@DDA;::098<<>=<<<9<<><9========+=5=8B<<<@@::=588;;<<<*<A9=8BB=2BBC@CFCCJEGAA=>9<;6;00)/777;556<<<9;;5558<<<@<@??@C@??9><A:;29@>=;;@7=9:;9=9:768--(-----(//3,33333$3;393338855338.3---(-(--55508:::;<<79)//6(///)///8::;<83333:::=:@<A===>//).9889<=;>::;?=<<>A
@ATNG8:02694:07206
GATGGTAGATACTCGCTGATACACCCAGAAGATCAGGAACTCTAGAAGAATTCATATTTTTAACACGAGAGTAAACGTAAAAAGAAGGTTTTACAAGACTCACGTTAACAATATTGCAGCAGTACGCACACAATCGAAGCGCAGTAAGGATGGCTAGTGTAACTAGCAAGAATACCACGAAAGCAAGAAAAAGAAGTACGCTATTAACTATTAACGTACCTGTCTCTTCCGAAACGAATGAGTACACACTCTCATATGACACTACCATCGATGGATCTGAGTCT
+
;;;;:BAB@@@<@:9;;69>@C@AA:;9;;::5AA@=A?:98AA??9>?8=9?989AAAA1>8<<;<@BC?BB@6<;?:<::'5946:>>?2@@?=@99999@>>:??AA<BBA=AA@;;;CBBCCCICAA<8<<00+0@@@@B@@=A?BBA>BBBABBBB@CA@@CC@DB>AA?>B;;?A7<<<:<ACCC3BB?BBBBBBA??;?;;=AA:>:<=BAA?@CCDBBB@E@CCC>CBB?BBBBBBBBB>@>CBBBAAAAAAAAA9:4::98ABC=BAAAABBB77
@ATNG8:02698:07222
GATGGTAGTGATACAGATCAGACACCAGAAGATCAGGAACTCTAGAAGAATTCAGATTTTTAACACGAGAGTAAACGTAAAAAGAAGGTTTTACAAGACTCACGTTAACAATATTGCAGCAGTACGCACACTATCGAAGCGCAGTAAGGATGGCTAGTGTAACTAGCAAGAATACCACGAAAGCAAGAAAAAGAAGTACGCTATTAACTATTAACGTACCTGTCTCTTCCGAAACGAATGAGTACGTGTGCGACGTGTCTCCTACCATCGATGGATCTGAGTCT
+
DDCC:BCCDCC@;<CCBBBCBBBCC?BBB<@@BABB@A<ADCAA<A>AC@B?BBA>????.?=ABBBBA?A:99+:B;;;;9'9;;<=A@@6AB@=@C;<:CCA@>@@BC@BCDAEEBABBDDEFBBCC;;;CDCCD@CBBBBCDC@CAAAA@CCCBBAAA>ABCCCC@CC?BBC@CBABA8@99299999(9?;???BBBBAA?D@BBB><><>>CCD@DBBBCCD@EAAA@9@;;6:ACCBBBAABABBBAAAAAB99:?CBB?BBBC?;;<???>>>>>BB
@ATNG8:02663:07244
GATGGTAGCTATACGTATATCTATGTACTCATTCGTTTCGGAAGAGACAGGTACGTTAATAGTTAATAGCGTACTTCTTTTTCTTGCTTTCGTGGTATTCTTGCTAGTTACACTAGCCATCCTTACTGCGCTTCGATTGTGTGCGTACTGCTGCAATATTGTTAACGTGAGTCTTGTAAAACCTTCTTTTTACGCTTACTCTCGTGTTAAAAATCTGAATTCTTCTAGAGTTCCTGATCTTCTGGGATGTGTGCGCAGTGCCTACCATCGATGGATCTGAGTCT
+
BCCC@CABABBCCBBBDECBBCCCCBBCCCBB?BCCC>CB@D@BBBBBCC?BBBCC?C?CAAA>?=CAAAAABCC@CACCC2CC?AAAC:AAAA>AAB>BB<==>DCB?BCBBBBAA>>AA;A=AAAA>>>@9>@AA<@>>A><<<AA?@A>==?=@@@<@@<@<@@@@AAA@?;?@ADD;E;=:88776(8=::;9=///===AAA;>>>>/>@@BB<A<AB<BAA>>>@<@<A?AAAC;889909///889=@BB???@<@@A=@@@@@@@;@>===;99AC
@ATNG8:02668:07277
GATGGTAGCATCATGCATATCTCACCAGAATATCAGGAACTCTAGAAGAATTCAGATTTTTAACACGAGAGTAAACGTAAAAAGAAGGTTTTACAAGACTCACGTTAACAATATTGCAGCAGTACGCACACAATCGAAGCGCAGTAAGGATGGCTAGTGTAACTAGCAAGAATACCACGAAAGCAAGAAAAAGAAGTACGCTATTAACTATTAACGTACCTGTCTCTTCCGAAACGAATGAGTACGATGAGAGAGCTCTCTCTACCATCGATGGATTTGAGTCT
+
;C@A>BBECCBBBBBCDDDCCCCBA;@;;7;CCB9:697:?ABCBA=BB@C?AABBCCCC2C?CGBBBCBBBA@8>@;;<<;';<=<?CCB6B@@7@CCCCCCBB>B?AA=A@@<@BBBCBBCBBDCCCBCDAD@@@@CCCCCCCC?C@CCB?BCDDDDBB?CBBBCB@BB@BBB?BBAAC=???;?AAAA3@A>AAAABBBCC?B?>?:B=A<??BBB?BBBBBBB>@?@BF>CCB?BBBBCBBBBABBCCCDBBB@@ABBABB?@??@>==8777)88<<>@
@ATNG8:02670:07245
GATGGTAGTGTCATATGAGAGTGTGTACTCATTCGTTTCGGAAGAGACAGGTACGTTAATAGTTAATAGCGTACTTCTTTTTCTTGCTTTCGTGGTTATTCTTGCTAGTTACACTAGCCATCCTTACTGCGCTTCGATTGTGTGCGTACTGCTGCAATATTGTTAACGTGAGTCTTGTAAAACCTTCTTTTTACGTTTACTCTCGTGTTAAAAATCTGAATTCTTCTAGAGTTCCTGATCTTCTGGGTGTATCAGCGAGTATCTACCATCGATGGATCTGAGTCT
+
;BA=;BBBCCBBBCCCGBAACCCCCCC@?@;;7;:9D8CC@C@DCBAA;B7;;<<>7<7??;@;A@BBBC<<;==744449'4@7@;:;.:7;7)0)/;5;@,666;?A<@>?AAAA@?BCC?C@@@ACBCBCACDCC?BBBCCBCCCAAABBB@@?@AB?BC<@=A;;;ABBDD@BBBBB7@<@=;;;;;*;CBBB;A@?;;;@ABB=AAAA,A<;;;6;=BC>BCBCCAA?@?BB@@@A>@AAG=BB@AABBBBAABBCC;;<;5<CABBBB?B;;9CCB@@:
@ATNG8:02672:07270
GATGGTAGAGTACAGTGTAGTAGACCAGAAGATCAGGAACTCTAGAAGAATTCAGATTTTTAACACGAGAGTAAACGTAAAAAGAAGGTTTTACAAGACTCACGTTAACAATATTGCAGCAGTACGCACACAATCGAAGCGCAGTAAGGATGGCTAGTGTAACTAGCAAGAATACCACGAAAGCAAGAAAAAAGAAGTACGCTATTAACTATTAACGTACCTGTCTCTTCCGAAACGAATGAGTACTGTATCTATGTGTGCGCTACCATCGATGGGATCTGAGTCT
+
445<:<<==@==<6656599;955549550554:::.924::<999743-4-77<=::::+:5773AA@@??BB544=====+<<5:.99909;A@CABACC;;;6;5;;5;@@5:;B?AAB@AAAAABBBA<;;;B?BCCCCBBB@D@B@@=@A@?@@?A=CBBBBB?BB?BBC?@@@CB<7334377788$8;57;=@:9972,227988,5,55=9974444444.4.33;4<<<8;;:97777333;37373333;8///9;563522244(44333;<<:;
@ATNG8:02675:07261
GATGGTAGCTATACGTATATCTATGTACTCATTCGTTTCGGAAGAGACAGGTACGTTAATAGTTAATAGCGTACTTCTTTTTCTTGCTTTCGTGGTATTCTTGCTAGTTACACTAGCCATCCTTACTGCGCTTCGATTGTGTGCGTACTGCTGCAATATTGTTAACGTGAGTCTTGTAAAACCTTCTTTTTACGTTTACTCTCGTTTTAAAAAATCTGAATTCTTCTGAGTTCCTGATCTTCTGTTATGACTAGTGTACTACTACCATCGATGGATCTGAGTCT
+
BCBB?CCBBCCCDCBCCCCCDCDCDBCBBGBB@BCCC>CC>A>ACCBCCC@CCCBB@B?BBCC?B?CCBBBCBBB?@@@A@2@C?B@@C=CAAA=@@@>BB>BBBBBB>BBBBCCBB>?>A:>:>>>>>>>@<AAAA;@@AAAA?AAAAAAA???<>>=<>>;>=ADCCCAA?@;@AAAA6@8<6::997+9=79:1;?B???BBBA2<<<<<'===>B=C===:=>>DAA<>7;:AA==:;;;@<??AAAAAAAAAAAA@@@;;7;>>A>==:>>>>>??>>>
@ATNG8:02678:07270
GATGGTAGAGAGAGCTCTCTCATCGTACTCATTCGTTTCGGAAGAGACAGGTACGTTAATAGTTAATAGCGTACTTCTTTTTCTTGCTTTCGTGGTATTCTTGCTAGTTACACTAGCCATCCTTACTGCGCTTCGATTGTGTGCGTACTGCTGCAATATTGTTAACGTGAGTCTTGTAAAACCTTCTTTTTACGTTTACTCTCGTGTTAAAAATCTGAATTCTTCTAGAGTTCCTGATCTTCTGGTGAGATATGCATGATGCTACCATCGATGGATCTGAGTCT
+
BB::26<BBCCCCCC:96CBBBCBC;69A@BB@CCCE>DD@B@BCBCCBB?BBCBB?B?BBCC?C?BCBCBABBC@BAAAA2@@;@99927??A5:8?9<A=?9:7AA:@AA@AA@@=====D=AAA::888<A===<>>>B@@??;;;??<=<=4::<7<<4;5;=>@@@@AC:>=AAA5A7;6;=???/@AAAA7==@===@=<<18888(8888:5:;@@<@AA@???=B<???@A@<===<9:9=::::@@?>>>@>=>??:>:::>>A<???>>>?@?@
@ATNG8:02680:07264
GATGGTAGGACGAGCGTCTGAGAGGTACTCATTCGTTTCGGAAGAGACAGGTACGTTAATAGTTAATAGCGTACTTCTTTTTCTTGCTTTCGTGGTATTCTTGCTAGTTACACTAGCCATCCTTACTGCGCTTCGATTGTGTGCGTACTGCTGCAATATTGTTAACGTGAGTCTTGTAAAACCTTCTTTTTACGTTTACTCTCGTGTTAAAAATCTGAATTCTTCTAGAGTTCCTGATCTTCTGGGTGCGCTACAGTCTCTCTACCATCGATGGATCTGAGTCT
+
5?;B@CCC@A:;55555?@CCBCD@CCB@AAC;A;;;0::=C@CBBCBBB@BBCBB>B?BAAA@EACEDCGCCDC@CBBBB2BC?BABB;BB;;9;CB?BB?AA;;;D@CCBBCCCC:;;D@C@GJCBCAAB>BA;;8;B;;:;;:>@AACC@@@@CCB@BB?B8::DDCDC@@=?@@@@7@;@;>??AA,>@@AC=B;;;;;;;9=9=@@@0>>>??9>=?@<@DDD@@@;>:=>>?>>:>@@A;ACA;;9999@@@AA@@>>>9=?=;55525==@995559
@ATNG8:02680:07283
GATGGTAGACACGTGTGCTCTCTCGTACTCATTCGTTTCGGAAGAGACAGGTACGTTAATAGTTAATAGCGTACTTCTTTTTCTTGCTTTCGTGGTATTCTTGCTAGTTACACTAGCCATCCTTACTGCGCTTCGATTGTGTGCGTACTGCTGCAATATTGTTAACGTGAGTCTTGTAAAACCTTCTTTTTACGTTTACTCTCGTGTTAAAAATCTGAATTCTTCTAGAGTTCCTGATCTTCTGGGTCTCTCTCTCACGCACTACCATCGATGGATCTGAGTCT
+
C<BA@CDCCDDBBCCABACCCCCEDCCCCDBC?CBBB=CE@C?BCCCCBB@BCCBA=?=@@@A?B?CCBBBBDDD@BBBBB1@D?C@@B>BBBB>@BB?CC;779ACC?BBBBAACE=>>>7;7:AAA@?>>:=A@@<@?AAAAA>>>@@A>?=?49:;9==:>;>??????>>;>>>HE;E<?:>=???/>A:::3;==:;;=<=><@FCC/A<;;>;?;??=@A@B===<@<?????A=AAAA8@@>?=A???????>@=>>B;?>??><>:>>:::@@@A=
@ATNG8:02685:07255
GATGGTAGACACGAGATCTCATCGTACTCATTCGTTTCGGAAGAGACAGGTACGTTAATTAGTTAATAGCGTACTTCTTTTTTCTTGCTTTTCTGTGGTATTCTTGCTAGTTTACACTAGCCATCCTTACTGCGCTTCGATTGTGTGCGTACTGCTGCAATATTGTTAACGTGAGTCTTGTAAAACCTCTTTTTACGTTTACTCTCGTGTTAAAATCTGAATTCTTCTAGAGTTCCTGATCTTCTGGGCAGACTCTCACACGCCTACCATCGATGGATCTGAGTCT
+
=B==;CCCCCCAB@CJICBBCB=BB=>=>??:<C==6>A9>9>><@9>=499999393=5:447<34543383336888888#33383333&33337433/39:(///9222',-----2727<>:=8=<://////69883<AA===;:;67673---)--/(/5/7288@;;9955-27778+7(/.9999)99657.877...56-/(///)/7::>8=8=?<AA??==>:=:=A@@@A7:;@@8@??:;;:;;A@@@AA<AAA::::;?@@=B@>=>@@A@@
@ATNG8:02685:07267
GATGGTAGTGTGTCTCTGAGAGTAGTACTCATTCGTTTCGGAAGAGACAGGTACGTTAATAGTTAATAGCGTACTTCTTTTTCTTGCTTTCGTGGTATTCTTGCTAGTTACACTAGCCATCCTTACTGCGCTTCGATTGTGTGCGTACTGCTGCAATATTGTTAGCGTGAGTCTTGTATACCTTTCTTTTACGTTTACTCTCGTGTTAAAAATCTGAATTCTTCTAGAGTTCCTGATCTTCTGGCTCTCGTAGACAGATACTACCATCGATGGATCTGAGTCT
+
/://)/:@<9@C?>DBCCCCBBB@@BBBAB@@9@@@@:@D@D@CCCCBBB?ABA:;7<@BB;;6:=A@@BBCCCC>;;<;<*;A=@AAB9B;:9=@BC?BB@CCAA@B6:<BBBBCC@CBEAC@BBACABCC?CCBB?@ABCBAAABB@@@AA;;7;AA>@@<@@@>@AA@A@A=B;;995.55)5555&5;<=@6;;;;;;<;<<<@@@@+=656616:>B@CD@AA@C@C@CBBBCC?@@B?@@@B;;<A@@BBCBBB@;;;=@@@ABBB?@@BBAA:::A
@ATNG8:02690:07242
GATGGTAGGACGAGCGTCTGAGAGGTACTCATCGTTTCGGAAGAGACAGGTACGTTAATAGTTAATAGCGTACTTCTTTTCTTGCTTCGTGTTATTCTTGCTAGTTACACTAGCCATCCTTACTGCGCTTCGATTGTGTGCGTACTGTGCAATATTGTTAACGTGAGTCTTGTAAAACCTTCTTTTTTACGTTTACTCTCGTGTTAAAATCTGAATTCTTCTAGAGTTCCTGATCTTCTGGTATACACACTCGCTCGCTACCATCGTATGGATCTGAGTCT
+
:://)//-(-55--/55/////9@:;;;<<555444(48398=;44455.5::95.5.5555.5.5>5566<;;.5555&5939//)/7/558<=6;;:666<<=65555////)///)/)//55555>5:5554555;<<====<:44493944.4;39.////////>4:;==;+:.5.555555#5999;4:///::////)///&/////,/5<=9665549;.4.444<<<.545.555////////6699//-55(-,-----/4://59554/7
@ATNG8:02696:07275
GATGGTAGATACTCGCTGATACACCCAGAAGATCAGGAACTCTAGAAGAATTCAGATTTTTAACACGAGAGTAAACGTAAAAAGAAGGTTTTACAAGACTCACGTTAACAATATTGCAGCAGTACGCACACAATCGAAGCGCAGTAAGGATGGCTAGTGTAACTAGCAAGAATACCACGAAAGCAAGAAAAAGAAGTACGCTATTAACTATTAACGTACCTGTCTCTTCCGAAACGAATGAGTACTGTATCTATGTGTGCGCTACCATCGATGGATCTGAGTCT
+
<A@A7?BBDCBBBBCCCCBBBBDCD>BBB@DBBBBA?A@CCCBBCC@BB?B?BCBBBBBA2A>ABBCCCC>>?A<@ABBFEE5BC@B<@BB9@BB@CCCCCCFEC>B@BC@CCC?BACCCDCDCCCBBBBBC@BDCC?CCBCBCBB?B?A@@=@CCBBBBC?BBBBBB?CC@BBB?BCAA@:???=ABBBB3BB@BBBBBBBBB@?:>>@D>D;@@CBB?BB@@@AB>A>ACE?BAA?AACDCCDCBABCCC>?>BBBBBBBBBB?BDA@@@B@CCCBBBBBBA
@ATNG8:02696:07289
GATGGTAGTGTGTCTCTGAGAGTAGTACTCATTCGTTTCGGAAGAGACAGGTACGTTAATAGTTAATAGCGTACTTCTTTTTCTTGCTTTCGTGGTATTCTTGCTAGTTACACTAGCCATCCTTACTGCGCTTCGATTGTGTGCGTACTGCTGCAATATTGTTAACGTGAGTCTTGTAAAACCTTCTTTTTACGTTTACTCTCGTGTTAAAAATCTGAATTCTTCTAGAGTTCCTGATCTTCTGGACAGAGTGTGCAGATACTACCATCGATGGATCTGAGTCT
+
/9::6;;=B??C@C966><;;>969A@C:949.9333(3;8>7;;<<<<@;;;;?;1616A@A=B@CDCBCCBCB@CBFDG5@@@BBCK>A@BB=@AA?BC@CDCGFF@CCCCCLCCACCC>@=ABBBBCBC>@AA@=ABCDEDCBCCCCBBCBB@CCC@CB@C?BBCCCCBAA>B;;;;.;<@<;;;;;*;@BAD=@@B@BBA<<;4:;::(;@@BB>BACC@BCBBCCC@C?BBCDCD@BCB@DCCCCBBBBAA@BBBBAA;;7;;;ABCD?BCAAACC:::
@ATNG8:02698:07277
GATGGTAGAGTATCATGTGTATCTCCAGAAGATCAGGAATCTAGAAGAATTCAGATTTTTAACACGAGAGTAAACGTAAAAAGAAGGTTTTACAAGACTCACGTTAACAATATTGCAGCAGTACGCACACAATCGAAGCGCAGTAAGGATGGCTAGTGTAACTAGCAAGAATACCACGAAAGCAAGAAAAAGAAGTACGCTATTAACTATTAACGCACCTGTCTCTTCCGAAACGAATGAGTACACACTCTCATATGACACTACCATCGATGGATCTGAGTCT
+
<CCF@CCBBBCCCDCAAACCBCCDC?BBB?BDCCBA?B@DCBBCCACC?B>ACCABBBB5B@CCBBCCCCCBD>AA:::::*9C=C6<<<7;DE@CAAADECBB?C@CD?BBC?BBBBDBBBBBBBCCDBC>BCCD=@@CDBBAC?DABBB@CDDBBACC@BBB@A@@CD@D@A=@@??<8<<=999999(9?>BBBBBBBBB?C>AAAC?C=AAA>?<?@>>>>>7;7;@A7AAA<A=<<AADAA@:::@>>>@<BBBBB@???BCCACAC?BBBBBDCCCC
@ATNG8:02703:07262
GTGGTAGTGATACAGATCAGACACCAGAAGATCAGGAACTCTAGAAGAATTCAGATTTTTAACACGAGAGTAAACGTAAAAAGAAGGTTTTACAAGACTCACGTTAACAATATTGCAGCAGTACGCACACAATCGAAGCGCAGTAAGGATGGCTAGTGTAACTAACAAGAATACCACGAAAGCAAGAAAAAGAAGTACGCTGTTAACTATTAACGTACCTGTCTCTTCCGAAACGAATGAGTACGATGAGAGAGCTCTCTCTACCATCGATGGATCTGAGTCT
+
=CC@CCCBBBCDCCCAAACCCCCC?BBB?CCCD??>@@CBBAAAA?BC?B?BB>??BBB1B@BBBBBAAA99929?@BCCC3CC@B@CCC;CEF@CCCCCCBBB>B=BB>@;;7;@@@@BDCCCCCFDBBB?BBBB@CCCCCBBB@DADBB?BCCCCCCC?CCC?CCACC@CCC?@@CCC=@A@@BCCCC3CC@BBBCCBBBB?B@BBBB@B????BB?BBA@?@A9>9>AB=BAA@BBBEBAAAA>>>DDCD@>@@>====7749>>>@@@<@>>>@@@BB8
@ATNG8:02704:07249
GATGGTAGCACGACACGACGATGTGTACTCATTCGTTTCGGAAGAGACAGGTACGTTAATAGTTAATAGCGTACTTCTTTTTCTTAGCTTTCGTTGTATTCTTGCTAGTTACACTAGTCATCCTTACTGCGCTTCGATTGTGTGCGTACTGCTGCAATATTGTTAACGTGAGTCTTGTAAAACCTTCTTTTTACGTTTACTCTCGTGTTAAAAATCTGAATTCTTCTAGAGTTCCTGATCTTCTGGTAGAGCGTGCATATATCTACCATCGATGGATCTGAGTCT
+
@B=B?BDBABCC;;ACCCCA<@CDCBBCB=;;@CCDC>CD?C?BICCDCC@AAAAA=A8;8CC@C?B??@BA<<D8:::::)6:*//655,5/0)/6993:A>@A@BBB>?@@BCBBA@ABB@C?BBBCCCAA?BBBB?BBB@;;;@@AA;;;=880;AA=BB@CABC@@@ACBB8;;BBB:B@DACCCCF5CCBAB=ACCBBD<<<A=@@BA,@CC;;:;?BC@CCBBBBB?B@;;;CDD@DAB?BCBBBBA@@@@@@@BA@A@@<@ABBBBB?BBABBDC999
@ATNG8:02705:07279
GATGGTAGACACGTGTGCTCTCTCGTACTCATTCGTTTCGGAAGAGACAGGTACGTTAATAGTTAATAGCGTACTTCTTTTTCTTGCTTTCGTGGTATTCTTGCTAGTTACACTAGCCATCCTTACTGCGCTTCGATTGTGTGCGTACTGCTGCAATATTGTTAACGTGAGTCTTGTAAAACCTTCTTTTTACGTTTACTCTCGTGTTAAAAATCTGAATTCTTCTAGAGTTCCTGATCTTCTGGAGATACACATGATACTCTACATCGATGGATCTGAGTCT
+
;?<C@DBB;9:;;;B<99EBB@;9;A@@AAAA@CDEG>CB=@=::;A@@@;?AD>D?C?CCDC?A=?>A??<>8C8BBBBC1887@??A:@A@@<A::49D=AAAA@A<ABBA===;7;8:68;A?>?@=<><AA;;7;>?C=>==>>B@@@@AA:==@;;;5;8=>>?==>?>897979,99=8??@@@/<=:991966///965:;<=>=,5///95;5@@<@AA===A=A7;;=8795///6:;==>>=?FA@?@@?;;;///776:::4;:::<>>888
@ATNG8:02662:07299
GATGGTAGATACTCGCTGATACACCCAGAAGATCAGGAACTCTAGAAGAATTCAGATTTTTAACACGAGAGTAAACGTAAAAAGAAGGTTTTACAAGACTCACGTTAACAATATTGCAGCAGTACGCACACAATCGAAGCGCAGTAAGGATGGCTAGTGTAACTAGCAAGAATACCACGAAAGCAAGAAAAAAGAAGTACGCTTTTAACTATTAACGTACCTGTCTCTTCCGAAACGAATGAGTACACACTCTCATATGACACTACCATCGATGGATCTGAGTCT
+
;>BB?BBBBB@@@;66DBBBCCBBB<A;;7:>?>=>5:7;:<@@=?:=;+0*/;0/3333$36;;===BBBBBB=B@;;:::);?<=:<<<0@B>:=BBBABBBA>A@@A<@@@=ABAABBCCCCDFCCCCC?CBCB?AACBBBA@=A?B;;9;C@A@BA@>ACCCCC?CC?CBB?BBBBB=???899::99%99;9@:?889=;*0(//0/6;<9999=6@@888@@<@;@@@9@@@<>>>@A@?=====@@@@@>>>CB>>>>=8::?@ABC?B@;:;D@??;
@ATNG8:02662:07309
GATGTGAGAGACTGTAGCGCACCAGAAGATCAGGAACTCTAGAAGAATTCAGATTTTTAACACGAGAGTAAACGTAAAAAGAAGGTTTTACAAGACTCACGTTAACAATATTGCAGCAGTACGCACACAATCGAAGCGCAGTAAGGATGGCTAGTGTAACTAGCAAGAATACCACGAAAGCAAGAAAAAGAAGTACGCTATTAACTATTAACGTACCTGTCTCTTCCGAAACGAATGAGTACAGAGAGTACGATATGTCTACCATCGATGGATCTGAGTCT
+
ADBBBBBBCDCCCCCCCBBCCC?BBC?DCCC??>@@CCCAAAC=AA?A?CBBBBAAA2B?BCCCCBBB>>><@BBCDDD2ABAE>BBB<BCC@CBCCDCEBB?B@CC@BBB@CCBBBCCCCCEDDDBBB?BCCD?BBBBBABB>C@CAA>ACCCCDCC?BBBBBB?BF??>?<>>@@?8>>?8>AABB3BC@C999CCC>>;>;@CDD;?<?@C@@>@BBCBCC@B?BBD?BAA>AAABBBBBCBBBBBBBBBBCBBBBB@@=<>>>A=<:>>A@A;;:<=
@ATNG8:02667:07339
GATGGTAGCTCGCTGATGATATCTCCAGAAGATCAGGAACTCTAGAAGAATTCAGATTTTTAACACGAGAGTAAACGTAAAAGAAGGTTTACAAGACTCACGTTAACAATATTGCAGCAGTACGCACACAATCGAAGCGCAGTAAGGATGGCTAGTGTAACTAGCAAGAATACCACGAAAGCAAGAAAAAGAAGTACGCTATTAACTATTAACGTACCTGTCTCTTCCGAAACGAATGAGTACGAGAGAGCACACGTGTCTACCATCGTTGGATCTGAGTCT
+
>>>>9BDCCCBCCDDCBBBCCDDCC@BA@=A@@=00-0;AAACCCC?BB?B@AAA?????.??CCCBBBACCCG=A@<;;;.4?<?.99,5@@:C>BCCCCCD@D@@@=@BB>BBCCDDCDGCCDCCDCB?BB;;69???CDBB?B@CBB@BBABBCBC?CBCBBB@CD@????CCDCC<???;?CCCD2BB?BAAABBAAA5838>AA;?;?>BBE?BBCCDCE?B?BAC=A@@?@999@A@@ABCBBAAAD::9B:99A:939998A@D?BBBABBBBBB
@ATNG8:02668:07300
GATGGTAGCGCGACGAGCGTAGACCCAGAAGATCAGGAACTCTAGAAGAATTCAGATTTTTAACACGAGAGTAAACGTAAAAAGAAGGTTTTACAAGACTCACGTTAACAATATTGCAGCAGTACGCACACAATCGAAGCGCAGTAAGGATGGCTAGTGTAACTAGCAAGAATACCACGAAAGCAAGAAAAAGAAGTACGCTATTAACTATTAACGTACCTGTCTCTTCCGAAACGAATGAGTACGATGAGAGAGCTCTCTCTACCATCGATGGATCTGAGTCT
+
BC>C@BBDBCBCCCCCCCDDCBBBD=CDD@CCCCBB@B@BCCCCA@>AD@D>A@A99999(9<@BCCCBBB?>>7<?:;;;;*;C>B=@AA9AEMGCCICCCCBB?C?CC?BBB?BCACCBBCCCCCCCCCD?BCCC@BAACACAA=B?CBC@BCCBABBB@BBBBBB?BB?BBB?BBBBB<AA@=@BBBC3BB@B>>>BBBCA:?;@@AA5:7:=CBB?BBBAABB?B?BBC>CCB?CBBBBBBBDBBBBBBCBBBCC@@>??A<A>>>B>>;>>A@@@A>>>
@ATNG8:02669:07309
GATGGTAGCTCACGTACGTCACACGTACTCATTCGTTTCGGAAGAGACAGGTACGTTAATAGTTAATAGCGTACTCCTTTTTCTTAGCTTTCTGTGGTATTCTTGCTAGTTACACTAGCCATCCTTACTGCGCTTCGATTGTGTGCGTACTGCTGCAATATTGTTAACGTGAGTCTTGTAAAACCTTCTTTTTACGTTTACTCTCGTGTTAAAAATCTGAATTCTTCTAGAGTTCCTGATCTTCTGGATAGCGACGCGATATACTACCATCGATGGATCTGAGTCT
+
;BCC@BBCCC>CBBBA<66;9=00//999?EE?ABBD=AA?A>BDABB@@=@DBAA?B9;;AA?B?BBCCC???A:(////$/8(//:::1//38828=A<BA588:=7;587=>?=>=:;880617<>:8588:>?AA<??@;;:;:;AAAAA;;;5;:>:>@<A:>>A>>=A:;5:::<=/;4;9<<==<*::9991866///=<;><@@>>.;555=7>5<=9?===>>@;@=>>>>>B<@@B=B???>:::;;;;:777///:7776=@@?;99///77;?>
@ATNG8:02673:07336
GATGGTAGGCGTGTGAGAGTCTGCCCAGAAGATCAGGAACTCTAGAAGAATTCAGATTTTAACACGAGAGTAAACATAAAAAGAATGTTTTACAAGACTCACGTTAACAATATTGCAGCAGTACGCACACAATCGAAGCGCAGTAAGGATGGCTAGTGTAACTAGCAAGAATACCACGAAAGCAAGAAAAAAGAAGTACGCTATTAACTATTAACGTACCTGTCTCTTCCGAAACGAATGAGTACCTCTCAGACGCTCGTCCTACCATCGATGGATCTGAGTCT
+
BA<<?DDD@996A<BD;;;BBCBBB7BCCBHCCB@@6;5;;A@@@@>AA6:4:B@;;;;.9<AABBBCBBBBC<BB@A@>>,9939CCFL:BBE@DCBCBBBBA?A@BB?;9:6:@A@BBBBBB;;;DCCC@BBBC@A@@EEFDD@C@C;;9;C@@ADDF?BAA@@?;??:?AB=AABBB=AAA?BAAAAB(AA>>?>?=BBBB?C@BB?;5;5;9@BC@CB;;;BB@B>@@C=BBB?ABB???A>@BCB99:BB???A::3:?@<A=>>>==9==;;;??>=>
@ATNG8:02678:07299
GATGGTAGAGTATCATGTGTATCTCCAGAAGATCAGGAACTCTAGAAGAATTTCAGATTTTTTAACACGAGAGTAAACGTAAAAAAGAAGGTTTTACAAGACTCACGTTAACAATATTGCAGCAGTACGCACACAATCGAAGCGCAGTAAGGATGGCTAGTGTAACTAGCAAGAATACCACGAAAAGCAAGAAAAAGAAGTACGCTATTAACTATTAACGTACCTGTCTCTTCCGAAACGAATGAGTACACTATCGACTGTCGTGTCGTGCTACCATCGAATGATCTGAGTCT
+
88:<8BAB@@@<:96><<<===AA@@>>><00/66:)/)/://499344.55)4>:444444#57<<;@;6<59::,9:595555#9>9>>===2<@@<=BBBCCBBA?C?CA>AAC?CD@AABCCCCCDCECBC@DC@@?@CBAAC@?;A>ABB?BBBCCBBB?BCCBBB>BB>BBA;?>8878+9:939CEFD/CD?B448BBBDD<><?AA?7;7;CCCCACCBBA@>4:4;;;0;@@<@@?>>0000/-***,,,,,,62/333339:::4982,,(,,,,,,298822
@ATNG8:02681:07301
GATGGTAGCGCACACATAGAAACAGTACTCATTCGTTTCGGAAGAGACAGGTACGTTAATAGTTAATAGCGTACTTCTTTTTCTTGCTTCGTGGTATTCTTGCTAGTTACACTAGCCATCCTTACTGCGCTTCGATTGTGTGCGTACTGCTGCAATATTGTTAACGTGAGTCTTGTAAAACCTTCTTTTTACGTTTACTCTCGTGTTAAAAATCTGAATTCTTCTAGAGTTCCTGATCTTCTGGCTCTCGTAGACAGATACTACCATCGATGGATCTGAGTCT
+
BB>>;?CBBBA<;;@B@BB@@495?995::00,0>@>8?B?C@CBC@@AC?BCC:<7;>BBBD=A?BBBDI;;:C@CCDDD5@C79;9=@B;;:;CC@CH=;;CGDKAHGABBCBB?C;;7;=BCCBBBBB<@@@@;@BA;;:BBA@@@A@?@@=@BC?BB@B@ABB;;:CBB?BCCCC;CAD@BCEFE5BBBBB7;;AAABAACC@CCCC2C@@CA?A@CDAHHCBBBB@D@CA@AAC=A;;5;@;;;;;@AAABBAA;::AB?BBBCBBB>@@A@A000AA
@ATNG8:02697:07292
GATGGTAGCACGACACGACGATGTGTACTCATTCGTTTCGGAAGAGACAGGTACGTTAATAGTTAATAGCGTACTTACTTTTTCTTAGCTTTCGTGGTATTCTTGCTAGTTACACTAGCCATCCTTACTGCGCTTCGATTTGTGCGTACTGCTGCAATATTGTTAACGTGAGTCTTGTAAAACCTTCTTTTTACGTTTACTCTCGTGTTAAAAATCTGAATTCTTCTGAGTTCCTGATCTTCTGGACAGAGTGTGCAGATACTACCATCGATGGATCTGAGTCT
+
;CCC@CDCB@@;;=><@<<;;599@@ABBBAA<AA@A6;;29.9?9;9>>8=@?<=:@4:3;;7:7:<?==00/8(--9999+8=,-////(-;00)08;3;>33399996:=ABAAAB=8;<485>C877=8818>988-8<==:::<@=?@798@BDD?=>:=:=A@@>????6;;@AB5?;>8;;;;;+;@ABD9???C===>;;76@@@,;///9495@@<@???>><><??;;;A==>=7<;AAA;;;>===@@==>??A;@;;;=8818;;>>BA?=>
@ATNG8:02701:07296
GATGGTAGTGTCAGTGCGCGTCGTCCAGAAGATCAGGAACTCTAGAAGAATTCAGATTTTTAACACGAGAGTAAACGTAAAAAGAAGGTTTTACAAGACTCACGTTAACAATATTGCAGCAGTACGCACACAATCGAAGCGCAGTAAGGATGGCTAGTGTAACTAGCAAGAATACCACGAAAGCAAGAAAAAGAAGTACGCTATTAACTATTAACGTACCTGTCTCTTCCGAAACGAATGAGTACATAGATATACGTATAGCTACCATCGATGGATCTGAGTCT
+
DBBA:CCCBCCDCBBCGCCCBACCC@CHE@BBBBBCAEACBEDDAA?AC?D?ACBBBBBB3B?CBABCCCB>><7<@BCDDD3CC?B6;;;.;BB?BCFCCCCCD@B?BB@BED?BABCCBBBCDFDCBCCC@AAAA>@@@ABB@?=@@CAB@BCCCEEAA?ABBCCF>AA>ABB>AABBA;AAA>AABCB3BD?BAAACBBBA<><>?@@:=:=ABBB@CC@A@CC@B?BCC?CBB?BBBBCCCBAA@AACCBBBDCC=>>>>=8>;;<>BB:<<@@@@A>>>
@ATNG8:02703:07316
GATGGTAGTGTCATATGAGAGTGTGTACTCATTCGTTTCGGAAGAGACAGGTACGTTAATAGTTAATAGCGTACTTCTTTTTCTTGCTTTCGTGGTATTCTTGCTAGTTACACTAGCCATCCTTACTGCGCTTCGATTGTGTGCGTACTGCTGCAATATTGTTAACGTGAGTCTTGTAAAACCTTCTTTTTACGTTTTCTCTCGTGTTAAAAATCTGAATTCTTCTAGAGTTCCTGATCTTCTGGTAGAGCGTGCTTATATCTACCATCGATGGATCTGAGTCT
+
CCBC?CGCCCCCCBCCCBCCCDDCCBBBCCCB?BBBB=BC@E?BBCCBCBABBCBB@B@CCCC?D?BBBBBCCCCABBAAA1AA?BBBE>DBBB?BCJADE?BABCCB@CCDCCCCC?CCC?C@DCCCCBBB@BBDDBCCCCCCBBBCBBBCCCB?CDD?BB?C@CBBBFCC@@;?;;;;.;=@<;;;;;*;?@?CC;BB@?@A@?A<ACDD1CC>B??=?ACADFBBBBCAD@C@@BHGACBB?BBBBBBBBB@@>@BCCBCA@>@BBCBBB?ABBBBBBBBB
@ATNG8:02659:07380
GATGGTAGTATCTGCACACTCTGTCCAGAAGATCAGGAACTCTAGAAGAATTCAGATTTTTAACACGAGAGTAAACGTAAAAAGAAGGTTTTACAAGACTCACGTTAACAACATTGCAGCAGTACGCACACAATCGAAGCGCAGTAAGGATGGCTAGTGTAACTAGCAAGAATACCACGAAAGCAAGAAAAAGAAGTACGCTATTAACTATTAACGTACCTGTCTCTTCCGAAACGAATGAGTACACATCGTCGTGTCGTGCTACCATCGATGGATCTGAGTCT
+
6DCC@CBBCCBBBBBCDDCCBDEDD=@@CADCCC999:>BBCDDDD>AA?B?B?=77777)7;?ABBCCCCBBB9?>:::::*;?=?5999&5B>9?C>CGEGFB?B?@@<@AB@BCCCCCCAACABAAAAC?BB@@<ABAA@@8849=A>><?BBCCBBA?CCBABB?BB?BBB?@@>>>7===9=@BBA/AA<A:9:AAA@@<>:>=>>5:7:@CBB@CA@@CCD?B?BCC>BBB?BBBBBACACAACCABBABBBBBBBBAA>ABBBCBB?BCBBBAABBB
@ATNG8:02659:07386
GATGGTAGCACGACACGACGATGTGTACTCATTCGTTTCGGAAGAGACAGGTACGTTAATAGTTAATAGCGTACTTCTTTTTCTTGCTTTCGTGGTATTCTTGCTAGTTACACTAGCCATCCTTACTGCGCTTCGATTGTGTGCGTACTGCTGCAATATTGTTAACGTGAGTCTTGTAAAACTTCTTTTACGTTTACTCTCGTGTTAAAAATCTGAATTCTTCTAGAGTTCCTGATCTTCTGGGATATGTGCGCAGTGCCTACCATCGATGGATCTGAGTT
+
/@?@<AABABDBCCBAAAA0//99@BCCBB::9;ACC<BB@B>BCCBBCB@BBCBA>@@CCCC@C99:CCBAA;?:88737$7717373(3:==<@AA=?@889A=>>=ABACBBBD????;;5;?>=?;65/5//.48;;==>;99;887==>=;>AA=@@7;7;A@AAAB@@5::=@@,//66666-3:::@29/////::57-6666'579<=5;567.6967---27*--66:=3666606///;<57:=<;855/5//(.53576=69//-77-/*
@ATNG8:02664:07345
GATGGTAGCACGAGTCACTCATATCCAGAAGATCAGGAACTCTAGAAGAATTCAGATTTTTAACACGAGAGTAAACGTAAAAAGAAGGTTTTACAAGACTCACGTTAACAATATTGCAGCAGTACGCACACAATCGAAGCGCAGTAAGGATGGCTAGTGTAACTAGCAAGAATACCACGAAAGCAAGAAAAAGAAGTACGCTATTAACTATTAACGTACCTGTCTCTTCCGAAACGAATGAGTACAGAGAGTACGATATGTCTACCATCGATGGATCTGAGTCT
+
;BBB?BCCCBBBCCCCCBABCCCCD@DCC@BBBC::9;>BBCCDDC?BB@D@BAA???>>0>?CCB@ABCCBBB<AAACEEE5BA>C5;;;.;BB@CCCICCCCC@C@BB?BDD<@@CCCBABDDEFCCBBB@CCAA>ABBBCCCB>C@CAA>BCBCBCDD?CCBBBB?BC?BBD?ABBBB;A??:=>@@?2@A?BBBBBBBBB@?<?@AB;>;>BCBB?BCBBBBB@D?BAD>BBB>AABBBDBBBBB@@?BCCD?@@CBBBAC>C?>?AAA7==>>>;==?>
@ATNG8:02670:07362
GATGGTAGTAGTACACTAGTCATACCAGAAGATCAGGAACTCTAGAAGAATTCAGATTTTTAACACGAGAGTAAACGTAAAAAGAAGGTTTACAAGACTCACGTTAACAATATTGCAGCAGTACGCACACAATCGAAGCGCAGTAAGGATGGCTAGTGTAACTAGCAAGAATACCACGAAAGCAAGAAAAAGAAGTACGCTATTAACTATTAACGTACCTGTCTCTTCCGAAACGAATGAGTACGAGAGAGCACACGTGTCTACCATCGATGGATCTGAGTCT
+
BBBB?BCCBBA@;CFGEEBBBBBBC?BCC@CBAA@@=A?AADBBCC@CC?B?BCB@CBBB2B@BCBCDCBBAA@9>?;;;;;*;@<=4::66DA:=B>CCCCCC?B?BC@CCD>BB@ABDDECBCCCCBBA?CCCD?AABBBBBB>C@BAA>ADCCCDAA>@BBBA@@CD>>>>=AADDC=A?=899898(9?>CA@@BCAAA:><>=>>5:4:?@@@=@CAABAA>A@BBB=BDD?AAABBCBBBBBBAA@BCCCB@@@CADD<A<>>?==<AAAAAAA>>=
@ATNG8:02671:07349
GATGGTAGTGTGTCTCTGAGAGTAGTACTCATTCGTTTCGGAAGAGACAGGTACGTTAATAGTTAATAGCGTACTTCTTTTTCTTGCTTTCGTGGTATTCTTGCTAGTTACACTAGCCATCCTTACTGCGCTTCGATTATGTGCGTACTGCTGCAATATTGTTAACGTGAGTCTTGTAAAACCTTCTTTTTACGTTTACTCTCGTGTTAAAAATCTGAATTCTTCTAGAGTTCCTGATCTTCTGGTATACACACTCGCTCGCTACCATCGTAATTGCGAAGTCT
+
BDBB>@CCCCCCCCCCBBCCCCDCCCCCCC@@>@BBB<AC?C?CCBBBBC@DDCCC>A@BDCC@C?DCCBCBBBC@CCDFD5BB=B;;;0;C@@>ADC@CC;;;BCCC@CCDCCCCC@BBB@C@CCCCBCCE?BBCC?BBCCCBAACCCCCCCAA>BCC@DD?B@BBBBBCCCC>B::::.:5;;@BBBB5BCCBD=BCCCCCBBBC5;;;;*;CBABAFACH@CBBDCBB@B@CCCCCC@DCC@BBBCCDCBBCCBBBBBBCBC?BBBCAA<@:????=ABAA
@ATNG8:02675:07386
GATGGTAGGCGAGAGTGAGACGCAGTACTCATTCGTTTCGGAAGAGACAGGTACGTTAATAGTTAATAGCGTACTTCTTTTTTCTTGCTTTCGTGGTATTCTTGCTAGTTACACTAGCCATCCTTACTGCGCTTCGATTGTGTGCGTACTGCTGCAATATTGTTAACGTGAGTCTTGTAAAACCTTCTTTTTACGTTTACTCTCGTGTTAAAAATCTGAATTCTTCTAGAGTTCCTGATCTTCTGGATACACTCATGTGCACCTACCATCGATGGATCTGAGTCT
+
5B@A=BBB?BBCCDBCBBBDBBBGDBDCCCA@?@DDF>CC=B=BBBCCCC?CCCCC?C<@@DD?C=AACBAABBA=777777$93,3<=@9AAA@>BBA=AB<<<>BAA?BBBBBBAA>BAC494;CA@><<=:<A>>9>=<<;;=>>@@B@>>>?<?@@<??=?9>>>A@@@AA;<9:::1:<B=AAAAA.A?>>>3=98666@>@@<@@@@/@==<D=A<=>;>>==?<;698<>???A<>;<9>BBB==;>>;=;A@@@;>8:6:<==BAA<@>>=AAAAC>
@ATNG8:02678:07367
GATGGTAGTGATACAGATCAGACACCAGAAGATCAGGAACTCTAGAAGAATTCAGATTTTTAACACGAGAGTAAACGTAAAAGAAGGTTTACAAGACTCACGTTAACAATATTGCAGCTGTACGCACACAATCGAAGCGCAGTAAGGATGGCTAGTGTAACTAGCAAGAATACCACGAAAGCAAGAAAAAGAAGTACGCTATTAACTATTAACGTACCTGTCTCTTCCGAAACGAATGAGTACAGAGAGTACGATATGTCTACCATCGATGGATCTGAGTCT
+
CCDC?BABBFCCD@AAEGICDCCCD@BCC>CBCCBC?BABBB?@@C@CC?C@??@99:::$349;<CBB@AA@@8<=;;<;.4?;?.;;/9?B?CBBBCCCCC@C@BB=AAA<@@@DDBBCCBDDCICBB?ACCC@BBDCBBBA6:6:@A=@@ECABAC@CCCAAB@BB?BBB?BBCDD>>??=??CCC3BB?@?@BEB@AB9:8:AAA6:5:@AAB?BBBB???>B><>?:?ED?BBBBBCCCBBBBBBBBABCDDCCAAAA>ABBBDBB?>>?ABCCBBA
@ATNG8:02688:07354
GATGGTAGTGTGTCTCTGAGAGTAGTACTCATTCGTTTCGGAAGAGACAGGTACGTTAATAGTTAATAGCGTACTTCTTTTTCTTGCTTTCGTGGTATTCTTGCTAGTTACACTAGCCATCCTTACTGCGCTTCGATTGTGTGCGTACTGCTGCAATATTGTTAACGTGAGTCTTGTAAAACCTTCTTTTTACGTTTACTCTCGTGTTAAAAATCTGAATTCTTCTAGAGTTCCTGATCTTCTGGAGATATCATCAGCGAGCTACCATCGATGGATCTGAGTCT
+
/:>97;=??;>>=:///<<9;;CBAA?=4444.488;134.4.4:999:;.55559498555;.5.599;;;;;>166???+;;7;<;;255454778(--(--589<7<;><<;;;====294:==;666=9<@9999ABBBA@A>@@>==?;;4;@@=@B?C6;::90////)/79::.:7;455555$49<==5<;;;;;9555.5555$5555;8<:>>1665554<.505=<5567;;:6::/00><8;///////9955.59999//)////797;>>
@ATNG8:02690:07357
GATGGTAGGCGAGAGTGAGACGCAGTACTCATTCGTTTCGGAAGAGACAGGTACGTTAATAGTTAATAGCGTACTTCTTTTTCTTGCTTTCGTGGTATTCTTGCTAGTTACACTAGCCATCCTTACTGCGCTTCGATTGTGTGCGTACTGCTGCAATATTGTTAACGTGAGTCTTGTAAAACCTTCTTTTTACGTTTACTCTCGTGTTAAAAATCTGAATTCTTCTAGAGTTCCTGATCTTCTGGTGAGATATGCATGATGCTACCATCGATGGATCTGAGTCT
+
AB=B?BCC?CCBBBCCDDDCAAACCCCBCCCC@CCBB=BC@C?BBBCDCB=BCCCC??=?AAA?A>BABAAABBB?BBBBB1BB?BAAA;AABA>ABB>CC<==>BBB@BB@@AA@C;>>>9>:==<>>===:=A>>:@>>>>>??>AAAA>@>@<>@>9==:=;?>>>CAA<=8=<9<93<;@;?9998+9<666(--3---967;=ABAA/@@@@B<@<;;7:=?A=>=8><AAAAAA5;<A<A@@@=>=?>>=A??>>>>??;?<<<@@@;A>>>?888>>
@ATNG8:02693:07345
GATGGTAGGCGACATACATACGCGCCAGAAGATCAGGAACTCTAGAAGAATTCAGATTTTTAACACGAGAGTAAACGTAAAAAGAAGGTTTTACAAGACTCACGTTAACAATATTGCAGCAGTACGCACACAATCGAAGCGCAGTAAGGATGGCTAGTGTAACTAGCAAGAATACCACGAAAGCAAGAAAAAGAAGTACGCTATTAACTATTAACGTACCTGTCTCTTCCGAAACGAATGAGTACGATGAGAGAGCTCTCTCTACCATCGATGGATCTGAGTCT
+
BBCC@CCB?BABBDD@B@CCDDCBB?BCE@CCCCBDAC?@@CCCCC?CC?A?BBACCDDD0D?DCBBCCCCCCD9@@99999*:C;A4<;;*:CA>CBBBCCDCC@C@CC@@@A?CCCACCCCBBBCCCCCC>BCCD@CBBAAB@@>B@CCC@CDCBBBCC@CCBBBB@@@?BCC<??@??8???>AFEDC2DC?C898BCBCC?B>BBCC7859>B::9:BBABCB?A?@@@;@BB?BCCCBBBCCCCCCABBBABBABBBB==<>BBBB>>;??;;=A?:::
@ATNG8:02664:07422
GATGGTAGATATATGCACGCTCTACCAGAAGATCAGGAACTCTAGAAGAATTCAGATTTTTAACACGAGAGTAAACGTAAAAAGAAGGTTTTACAAGACTCACGTTAACAATATTGCAGCAGTACGCACACAATCGAAGCGCAGTAAGGATGGCTAGTGTAACTAGCAAGAATACCACGAAAGCAAGAAAAAAGAAGTACGCTATTAACTATTAACGTACCTGTCTCTTCCGAAACGAATGAGTACATAGATATACGTATAGCTACCATCGATGGATCTGAGTCT
+
;C>B?CCCCCCBBBCCCECCCBBDEADCC@BABCBB@B@@@CBBBB?CA5939<99:9:9(98@@CBBA@A@@?8=?:;;;;*;?<=59::&5@<9=B=CCEB;;7;=AA=AAB>BBCCDDCCCCCFCCCDD?BBCC@BBCB@A@@:><B;:7;CBCCCCB@BBBBCB@BB@BBB<?????8<<<;9:9999%9?<?ABBBBAA@?B<<<;:3:5:=AAA>ACDCBBB@C@BBC>CBB?@?=BCCBBAA@@ACCBBBA>>??@@@@<@@@@@@A=A>=>B@@:::
@ATNG8:02698:07400
GATGGTAGAGAGAGCTCTCTCATCGTACTCATTCGTTTCGGTAGAGACAGGTACGTTAATAGTTAATAGCGTACTTCTTTTTCTTGCTTTCGTGGTATTCTTGCTAGTTACACTAGCCATCCTTACTGCGCTTCGATTGTGTGCTGTACTGCTGCAATATTGTTAACGTGAGTCTTGTAAAACCTTCTTTTTACGTTTACTCTCGTGTTAAAAATCTGAATTCTTCTAGAGTTCCTGATCTTCTGGTGTCTGATCTGTATCACTACATCGATGATCTGAGTCT
+
8888489<>>@@@999;;=>>>><<566;;;>:>BBC>;;9===>>===?:>=6559<7;<<<7;5883333398377777)336988818;;;254;433.3389:=8>=<<<@:<2522+2+2922289:4585559;773.......22555842224994;0///.55539267555)506.22222$27555-337.-----3.3999)65629392883;;?552;372777...25555==;99697777799799;;87///5577222558..-
@ATNG8:02704:07420
GATGGTAGCTCTGCTCTGACTCTCGTACTCATTCGTTTCGGAAGAGACAGGTACGTTAATAGTTAATAGCGTACTTCTTTTTCTTGCTTTCGTGGTATTCTTGCTAGTTACACTAGCCATCCTTACTGCGCTTCGATTGTGTGCGTACTGCTGCAATATTGTTAACGTGAGTCTTGTAAAACCTTCTTTTTACGTTTACTCTCGTGTTAAAAATCTGAATTCTTCTAGAGTTCCTGATCTCTGGTGTCGTCTATCATGTACTACCATCGTTATCGGAAAGTCT
+
8>;504:@CA;;BBBABB@B<9:?;?BBBBCC?CBBB>BB@C@CCCBCCC?CBBCC@C@CCCC@E?CCBCDAAAC@DCCCC5CC@CCCC>CCBC>BBB=AB7;:@EEJ@CCCCCCCC@CBB?B@CCBBBAAA?BBAB899BBCBBBCCBBBBBBB@BBB@CD?@>@@ABCBBBD>BBBBB9A=A;;::::*:CCDH>BBCCCCCBBB@CEFE5@@@BB@C@DB?BBDBBBC?C?BBBC@@??A<;;;BCCB@AA@>00000000,0<B;;6;AAA>AC<BBBB
@ATNG8:02656:07506
GATGGTAGCACGACACGACGATGTGTACTCATTCGTTTCTGAAGAGACAGGTACGTTAATAGTTAATAGCGTACTTCTTTTTCTTGCTTTCGTGGTATTCTTGCTAGTTACACTAGCCATCCTACTGCGCTTCGATTGTGTGCGTACTGCTGCAATATTGTTAACGTGAGTCTTGTAAAACCTTCTTTTTACGTTTACTCTCGTGTTAAAAATCTGAATTCTTCTAGAGTTCCTGATCTTCTGGATAGCGACGCGATATACTACCATCGATGGATCTGAGTCT
+
5;6@@DDBBDDDCBBAAAACDBBCCCBDCCBB?BCCC>CCCC?AABBCED@DBBBB?B@BBBB?C@CBCDCCCBA<9:9::):=:;?BB>BBBC@DCCACC?BAAACCADECCBB;;9;CC?B;;;AACBB>BBBB?BDBCCCCECECABABBC?CBC?BB>A?BAAAB;;;A>@;;;;.;5;<;;;;;*;B;;;6;BABCCCBCB4:;:;*;AABC?B>BC<@A@BAAC>@>@CBBBB;;;C@EBABACCCDFBBBB@@@BBBABBACDDD@CCBBBCDBBB
@ATNG8:02680:07610
GATGGTAGTACATGATAGACGACACCAGAAGATCAGGAACTCTAGAAGAATTCAGATTTTAACACGAGAGTAAACGTAAAAGAAGGTTTTACAAGACTCACGTTAACAATATTGCAGCAGTACGCACACAATCGAAGCGCAGTAAGGATGGCTAGTGTAACTAGCAAGAATACCACGAAAGCAAGAAAAGAAGTACGCTATTAACTATTAACGTACCTGTCTCTTCCGAAACGAATGAGTACAGAGAGTACGATATGTCTACCATCGATGGATCTGAGTCT
+
4?@A?CCDBD=CCBBBD;;;@@@BB?BCCAICCB::8;<@@CCCCC@CB9;7:BBCDCC9C:;;CAC>@<59:)59999:.9?6?2:::&9:@=>AA>@BA;;5;<;;5;>>8>>:;>??BBBBBBBB::6;AAA@CCCCCCCC@C@CAA=AAA@BCCE@GBBCBA@BB8;:@;><777*8==69878*7=9?=>=C==BB?B>AB??9?<:9;;:@BC@A@CB@A;<>@6@00+0===@CBBCGBBBC??@ABBB???A994:@==@00,0;;;CCCCB>
@ATNG8:02684:07624
GATGGTAGCGCATATCAGCGCAGCCCAGAAGATCAGGAACTCTAGAAGAATTCAGATTTTTAACACGAGAGTAAACGTAAAAAGAAGGTTTTACAAGACTCACGTTAACAATATTGCAGCAGTACGCACACAATCGAAGCGCAGTAAGGATTGCTAGTGTAATTAGCAAGAATACCACGAAAGCAAGAAAAAGAAGTACGCTATTAACTATTAACGTACCTGTCTCTTCCGAAACGAATGAGTACAGAGAGTACGATATGTCTACCATCGATGGATCTGAGTCT
+
8444.449@AACBBAA@BB;:;A@@8ABB?CBBB;;7;5;@AABBC?CE?B;899::;;;';9@?@BA9;6;??5A@;;::;$997<?@@@2@BB?BCCCBBB00,0:00,0>@;@ABCCBBDDF@@AB;;;ABCCC@BBBBDC;;5;5;;5<BCCGEFDE@B?BECC@AA=A@@=?@@@@<@??<99999)9@?CCCBBB?AA>B?BABC>B@BCBCCAGCCAAAF@C?AA@:@@@<@AABBCCBBBCBBBBDBBAAABBDE==>>BBBECC?A>?AAC=>>@
@ATNG8:02708:07048
GATGGTAGCGCATATCAGCGCAGCCCAGAAGATCAGGAACTCTAGAAGAATTCAGATTTTTAACACGAGAGTAAACGTAAAAAGAAGGTTTTACAAGACTCACGTTAACAATATTGCAGCAGTACGCACACAATCGAAGCGCAGTAAGGATGGCTAGTGTAACTAGCAAGAATACCACGAAAGCAAGAAAAAAGAAGTACGCTATTAACTATTAACGTACCTGTCTCTTCCGAAACGAATGAGTACTATGTAGAGCTCTATACTACCATCGATGGATCTGAGTCT
+
CCBC@C;66BCCBBCCCCCBBBCDD?AAAACDDCBB@B@CCCCCCC?BB?C?CCCCCCCC5C@DCCCCCFFBBB=BB?@A@A1BC@C@DDD;DEGAAAACBBC??>@@BD@C?@<@CCDDBBBBBBCBCBCCBCCCC@CBBBBBBB@CAECC?CDCCBBBD@CBBBCB?BC@BBB=??BA@9<<=9999999%9;<;949==CBB?<?=CDD?A?@CEBB>ACBBABB?B?BBC=CDD@BAAAABCBBBBBA@AACBBABB@@@8858@DDB@B>AAAAB???@@
@ATNG8:02711:07063
GATGGTAGACACGTGTGCTCTCTCGTACTCATTCGTTTCGGAAGAGACAGGTACGTTAATAGTTAATAGCGTACTTCTTTTTCTTGCTTTCGTGGTATTCTTGCTAGTTACACTAGCCATCCTTACTGCGCTTCGATTGTGTGCGTACTGCTGCAATATTGTTAACGTGAGTCTTGTAAAACCTTCTTTTTACGTTTACTCTCGTGTTAAAAATCTGAATTCTTCTAGAGTTCCTGATCTTCTGGGTGTATCAGCGAGTATCTACCATCGATGGATCTGAGTCT
+
==@>;CD?CCC;;6@A<;===<AACA@@AB@@=ACBB;;;7<5;A;;;AB?BCBBG@C?BB@A?A?CCCBBBBBB???:::+8?<AAAB<A@?A>B??8=A3798;7;6<>A<==>A<>>><>;>?>>=;;;=??>@:==@?>>@@>>>BA@<;;:==?=BB:=:=@@B@@@AC9==CDC;B5;5:::::*:<:;=188;;?A;;9=16666)6///;391;;<@@AA???=C8;;@@@A:==AD;=<<@@@@>>>?;::>>A9:4:<?:::@<@@>==>>>AA
@ATNG8:02712:07064
GATGGTAGCTATACGTATATCTATGTACTCATTCGTTTCGGAAGAGACAGGTACGTTAATAGTTAATAGCGTACTTCTTTTTCTTGCTTTCGTGGTATTCTTGCTAGTTACACTAGCCATCCTTACTGCGCTTCGATTGTGTGCGTACTGCTGCAATATTGTTAACGTGAGTCTTGTAAAACCTTCTTTTTACGTTTACTCTCGTGTTAAAAATCTGAATTCTTCTAGAGTTCCTGATCTTCTGGTCTACTACACTGTACTCTACCATCGATGGATCTGGAGTCT
+
BB=C@CCCCDD@@ADEECCCCCDCCBBBCCBB@BBBG>BB@C@CBBABAA=AA@@@=@?BB?@=@@FCBBBBC=B7AA?@?.8=1???=8<A@A?BBB?BB@>>?BAA<??BABABB<;;;=@=A??@>;::<===@=A>>>AA@:::AA@>@@@<><;9=A<A=A???=====:>>>EE6@:>998988(8>>>>7>@>;;;BAA@;CCDD/?;<;A:@6;;<@@@A@>><><@@@@@@;@AA<AAA@>>>>>>@??>>=AA=<6<<<:;:@=AA???=>>>@?
@ATNG8:02713:07089
GATGGTAGAGTATCATGTGTATCTCCAGAAGATCAGGAACTCTAGAAGAATTCAGATTTTAACACGAGAGTAAACGTAAAAGAAGGTTTTACAAGACTCACGTTTAACAATATTGCAGCAGTACGCACACAATCGAAGCGCAGTAAGGATGGCTAGTGTAACTAGCAAGAATACCACGAAAGCAAGAAAAAAGAAGTACGCTATTAACTATTAACGTACCTGTCTCTTCCGAAACGAATGAGTACGTGTGACGTACGTGAGCTACCATCGATGGATCTGAGTCT
+
;<<<8556>B@@BE966<<;ABBBD@BBB@BABCCD@C?@@@@@@B@CD>B=@>===?>.9.55;999@:;:9)5<5555'55.5.555&554.44449::444(3433-4::5;:=3:9=>;;@@@BB;;5;;;;5;AAABBBC?B?C;;8;AAC@?AC?BAC;::6:>;>@A=?@CDC=AA@4:9?>?>&=753833;:::;7;>:?=<8=:>ACBB?BB@@@BC@?;?@@9>00*0:<<=?A:::?=@@>>>@@@@B=>98938??@AAC?A887A???A<
@ATNG8:02716:07041
GATGGTAGAGTACAGTGTAGTAGACCAGAAGATCAGGAACTCTAGAAGAATTCAGATTTTTAACACGAGAGTAAACGTAAAAAGAAGGTTTTACAAGACTCACGTTAACAATATTGCAGCAGTACGCACACAATCGAAGCGCAGTAAGGATGGCTAGTGTAACTAGCAAGAATACCACGAAGCAAGAAAAAGAAGTACGCTATTAACTATTAACGTACCTGTCTCTTCCGAAACGAATGAGTACGTGTGACGTACGTGAGCTACCATCGATGGATCTGAGTCT
+
BC==:=BB?;;<<;9999999;;<<8<?C?B@A@CC?B=@@?>>??9>>=?;?@=>===@,@;00/<<<>;;;;3;7;9;=;(::395:::0<;;69;;?>>;@@;@<@?=AAA>AA@@A@>;>B996999929A;;5:@@@BBBB?@;@00+0@<<<=?C?@??000)0/)0>938;//*/88466666)8@>B>CCCC<>><>7;:??:>9:;A<;7;C@@;::@C?BBD>B9879AB?BAA0000-::.00???===?;;;6;?ABBBB@C779A@@@BB
@ATNG8:02716:07067
GATGGTAGGTGCAGCATGAGTGTATCCAGAAGATCAGGAACTCTAGAAGAATTCAGATTTTTAACACGAAGAGTAAACGTAAAAAGAAGGTTTTACAAGACTCACGTTAACAATATTGCAGCAGTACGCACACAATCGAAGCGCAGTAAGGATGGCTAGTGTAACTAGCAAGAATACCACGAAAGCAAGAAAAAAGAAGTACGCTATTAACTATTAACGTACCTGTCTCTTCCGAACGAATGAGTACGAGAGTCAGAGCAGAGCTACCATCGATGGATCTGAGTCT
+
0/996:9:3997/////:<<565<::7;;=:>><;;:8=04588844.493959///7777$,(,6,,,(---57939<?@AAA+AD@C1999*9==377////778.404;288;0449;<<<<<<;;;;<><5;///)////7=;;7<7<5525<=;:;;;7<<<<<<8<<8;<;799333(333,333333#38,3333799894:3222527,22<65.6666<<<7<850*//0*000<<;8738878344;987;<<;<98,33888=G<<<<?<666<<
@ATNG8:02721:07078
GATGGTAGAGAGAGCTCTCTCATCGTACTCATTCGTTTCGGAAGAGACAGGTACGTTAATAGTTAATAGCGTACTTCTTTTTCTTGCTTTCGTGGTATTCTTGCTAGTTACACTAGCCATCCTTACTGCGCTTCGATTGTGTGCGTACTGCTGCAATATTGTTAACGTGAGTCTTGTAAAACCTTCTTTTTACGTTTACTCTCGTGTTAAAAATCTGAATTCTTCTAGAGTTCCTGATCTTCTGGATACACTCATGTGCACCTACCATCGATGGATCTGAGTCT
+
ACCC@DCCBABCCCABAACCBCCCCBBBBBBB?B@@@;@C<A<@A@BCCA?ACAA?:>=?ACC@B>AABBBC?8=8BCBBB1@@8@999,7=79083><?A>@??8898<778>;?@=???<@<@AB888;;=A;;;<===A@@>;;;??>;;;;5;;;9=?6;6:?>>>?@BB7:6989-9*/,/9=;=,77777+//66669@;:59;;;,8///;4;9A@7;<BB???=D:=>AA@@;@BB=>>>;;;;?@????=;;,//959<;;>;;5;?==>B;77=
@ATNG8:02725:07062
GATGGTAGCAGACGTGACAGAGCGCCAGAAGATCAGGAACTCTAGAAGAATTCAGATTCTTAACACGAGAGTAAACGTAAAAAGAAGGTTTTACAAGACTCACGTTAACAATATTGCAGCAGTACGCACACAATCGAAGCGCAGTAAGGATGGCTAGTGTAACTAGCAAGAATACCACGAAAGCAAGAAAAAAGAAGTACGCTATTAACTATTAACGTACCTGTCTCTTCCGAAACGAATGAGTACGTGTGCGACGTGTCTCCTACCATCGATGGATCTGAGTCT
+
;;CC@BBBCCCCBBBEFEDCCCCCC?BBB@DDD??@@C>ABB99:C?AA?B@BB?@?@AA>A?BBB??@DFBBB=AAACDCC3??<?<@@@5??C@CABBD@@00,07;@=@@?<@@?>BBCCCDBBBDBCBACCDC?BBCCDCCB?C@C@@?@ECCCCBB@BCA@DC?A?>ACD?BB@?=8<9939=<=<<&=??;94:==BB@?B?BBBA<A=@@CAA;@@A@?CC?C?BBD>DBB?AADDCCBABBBBABBBBBBCBBB?BAA>ABBCCCA;??AA@??>>>
@ATNG8:02727:07080
GATGGTAGCGCACACATAGATACAGTACTCATTCGTTTCGGAAGAGACAGGTACGTTAATAGTTAATAGCGTACTTCTTTTTCTTGCTTTCGTGGTATTCTTGCTAGTTACACTAGCCATCCTTACTGCGCTTCGATTGTGTGCGTACTGCTGCAATATTGTTAACGTGAGTCTTGTAAAACCTTCTTTTTACGTTTACTCTCGTGTTAAAAATCTGAATTCTTCTAGAGTTCCTGATCTTCTGGAGATACACATGATACTCTACCATCGATGGATCTGAGTCT
+
=BB>?BCB@@@BBBCIBBBBBBBBBBCBAABB>BBBC?CCAG@CCCCHDD@CCCBB>B<BA=B?C@CCBD?A=<=8:>>??0:B<CBBB<BB@@=@BB=BB5;;;BA@?CCBCBCCE@BBB=@=AACCDFECACDEC@CBBCCCBABDCBBBCCE@C@?=@B?B?BBBBBCCAB<?;;;;6;>C@;;;;;*;A@AA=BBBBCBB<<<5;;<<*;BBAA?B@DC@CCCBBBB?B?BD@A@B>BBB@BBBCCGCCCCCDDBBAA@::7;@?@A?A?ADBBBJ;;;B
@ATNG8:02731:07069
GATAGTGATACAGATCAGACACCAGAAGATCAGGAACTCTAGAAGAATTCAGATTTTTAACACGAGAGTAAACGTAAAAAGAAGGTTTTACAAGACTCACGTTTAACAATATTGCAGCAGTACGCACACAATCGAAGCGCAGTAAGGATGGCTAGTGTAACTAGCAAGAATACCACGAAAGCAGGAAAAAGAAGTACGCTATTAACTATTAACGTACCTGTCTCTTCCGAAACGATGAGTACGTTTCGACGTGTCTCCTACCATCGATGGATCTGAGTCT
+
B<>CCBBBBBBCBAA;;<@@AB>BBA<>@@@@?5>5:<<895=8@@9B@CBBBBCCC1B>AACDBA@@:99)8394444$4;7;8=??2?>=8=@999>A9;:,:4;9:?:;24498;<<<<===@BE:9259;;=@@??D?@@?B=:;:49@>?@C@@=@@@AAA<::6:?>28/???3////(////$/83333877788372522217177@>><@AAAAAA>A69;@;997788988==CC<B=8<8===>AB>B>?<A;;98//(/666>;;:AA
@ATNG8:02737:07075
GATGGTAGAGTACAGTGTAGTAGACCAGAAGATCAGGAACTCTAGAAGAATTCAGATTTTTAACACGAGAGTAAACGTAAAAAGAAGGTTTTACAATACTCACGTTAACAATATTGCAGCAGTACGCACACAATCGAAGCGCAGTAAGGATGGCTAGTGTAACTAGCAAGAATACCACGAAAGCAAGAAAAAAGAAGTACGCTATTAACTATTAACGTACCTGTCTCTTCCGAAACGAATGAGTACTACTCTCAGAGACACACTACCATCGATGGCATCTGAGTACTT
+
<B;;7;>?996==@;;BCB@@@DCB?CDC@BAAA;;5::>@AB?=<8<=8B>BBBCCCCC3=5=<:=337<8896<<99944$496;4;;9+95516<<CBBBBC?B=;;5;::29>>>AB@CCA<<<@@@?;;=BB<@AABBD??<>9?9949?@<<BBB>BBBCAA>AC?CBC590;;=5=00*000000%0868?<@==9>977978==3<5<?AA@@CB;?:<?3834;;6=8858@>??B877>>777=====;:------(-56675:033883//://--(
@ATNG8:02738:07085
GATGGTAGCTATACGTATATCTATGTACTCATTCGTTTCGGAAGAGACAGGTACGTTAATAGTTAATAGCGTACTTCTTTTTCTTGCTTTCGTGGTATTCTTGCTAGTTACACTAGCCATCCTTACTGCGCTTCGATTGTGTGCGTACTGCTGCAATATTGTTAATCGTGAGTCTTGTAAAACCTTCTTTTTACGTTTACTCTCGTGTTAAAATCTGAATTCTTCTAGAGTTCCTGATCTTCTGGATAGCGACGCGATATACTACCATCGATGATCTGAGTCT
+
BBAA0555555CC;;6CCCCBAB@@C@ABB;;5;;;;0;A<@;;:4>::=8;;;=F@H@CCBA=A=?@@@@99/76:>>??0//6;;;@7@@?=8=8927?:;<8@;C;=>CCC@;;=@;;5;5;;=<<:::8;<9:4:677A>>87/6666////655/36.3(..779999..+.5999.93:757:99)98:::*88::=>;77<)///)./55937488+//:7335161699788)///+/89::8965///7887757805=;;;//.46---5--/
@ATNG8:02740:07050
GATGGTAGCTCACGTACGTCACACGTACTCATTCGTTTCGGAAGAGACAGGTACGTTAATAGTTAATAGCGTACTTCTTTTTCTTGCTTTCGTGGTATTCTTGCTAGTTTACACTAGCCATCCTTACTGCGCTTCGATTGTGTGCGTACTGCTGCAATATTGTTAACGTGAGTCTTGTAAAACCTTCTTTTTACGTTTACTCTCGTGTTAAAAATCTGAATTCTTCTAGAGTTCCTGATCTTCTGGGTGTATCAGCGAGTATCTAATCGATGGATCTGAGTCT
+
BCBB@BBDBB=BBBBC<9<CBBBCBBBBBAAA>B;;;7;D@D?CBBBDCB@CCA@@?B?AAAA>A?BBBBAABDF@AAA@@2@A@BBBD9BBDD?CBB>BB>@@?>899(77;;?B>>;>AB<?9>DDBA=>><@@;;7;@?<>>>=>=@AA:::=9===;>><?<?@@@@AAAA7;;@@@2?;?5;;;::*;><<<6</////9659:>CDC/A:;;>;><@@=A???>>><A<@@@@@A7;:?A9:::==>>@@BD===A;;;=A@@@?@:==?AA>==BA
@ATNG8:02743:07079
GATGGTAGGCGACATACATACGCGCCAGAAGATCAGGAACTCTAGAAGAATTCAGATTTTTAACACGAGAGTAAACGTAAAAAGAAGGTTTACAAGACTCACGTTAACAATATTGCAGCAGTACGCACACAATCGAAGCGCAGTAAGGATGGCTAGTGTAACTAGCAAGAATACCACGAAAGCAAGAAAAAAGAAGTACGCTATTAACTATTAACGTACCTGTCTCTTCCGAAACGAATGAGTACGAGAGTCAGAGCAGAGCTACCATCGATGGATCTGAGTCT
+
@A=>:CEC@C;;:BBCFKIBA@@BB>ABB=?=@A;;6:?CCCCCCC@CG?C?BABCCDDD2D@BCCDDCCCBBC=BBBCBBB3@A?B@JC?HCC?CDCCBBC9:7;?BB@C;;;;CBABCBBBFCB@AABB>BBBB?@ABBCC@@>ABDAA?ACDCCCCC@BAABBB?BC@BBB=??>>=7===99:9999%:><=:79CCEFB@B?@@A>7=:=ACBB@BGDDCBC@C?CCD>DAA>AACBBBABBCC@@@BBCDB>>>BBBAA>ABBCBAD?BBAAA@@@AA
@ATNG8:02745:07050
GATGGTAGACATATCGTACTCTCTGTACTCATTCGTTTCGGAAGAGACAGGTACGTTAATAGTTAATAGCGTACTTCTTTTTCTTGCTTTCGTGGTATTCTTGCTAGTTACACTAGCCATCCTTACTGCGCTTCGATTGTGTGCGTACTGCTGCAATATTGTTAACGTGAGTCTTGTAAAACCTTCTTTTTACGTTTACTCTCGTGTTAAAAATCTGAATTCTTCTAGAGTTCCTGATCTTCTGGTGAGATATTCATGATGCTACCATCGATGGATCTGAGTCT
+
;CCA@BGCCDCBCCCCDCCGEBBBB=A@BA?@;@AA@9>A=>8=9984>>7<9=>A>?=BBCC?C?ABBBBBA?@;33333$38+8:65,5///3988388.37==:;5:==>??AB=B??;?=>>>@>=>=>A@>><AA@@@::8@AA@@>===<;;;===8=9=A===AA;;6;=>??5?5;5;>>>>/>@:;;1;;:;<<<<8818888(5>==B<@<@A=???C???;?;@BBA>=:>AA<AAAA>=>>:=@>>>>>>@BD=@><<>:95;A>>>AA@@@
@ATNG8:02745:07055
GATGGTAGACATATCGTACTCTCTGTACTCATTCGTTTCGGAAGAGACAGGTACGTTAATAGTTAATAGCGTACTTCTTTTTCTTGCTTTCGTGGTATTCTTGCTAGTTACACTAGCCATCCTTACTGCGCTTCGATTGTGTGCGTACTGCTGCAATATTGTTAACGTGAGTCTTGTAAAACCTTCTTTTTACGTTTACTCTCGTGTTAAAAATCTGAATTCTTCTAGAGTTCCTGATCTTCTGGTGTCGTCTATCATGTACTACCATCGATGGATCTGAGTCT
+
@CDD@BBCBBBCCECCCCCDCCCBBBCCCCCB@BBBA<AA<?=?BAABCB?BBBBB?B?AAAA>A>ABABBBBBB??????.==9>888'58979???:@A???;BCB>>>>@>>>A6::?<?<@ABA@@??;?AAA<???AA>=>>AA@??>>>:=>A=AA7;7;?AAAA@@@<>??BC5@<@;??BBB.==6660777///::9A=BBBA/A;:;B=B=;;7;@??@>>;>:==?>>><>>?=>>=?@B??>>>==>@@==>@<?@@@@AA=@>>>>@BA@@
@ATNG8:02747:07041
GATGGTAGTATATCGCGTCGCTATCCAGAAGATCAGGAACTCTAGAAGAATTCAGATTTTTAACACGAGAGTAAACGTAAAAAGAAGGTTTTACAAGACTCACGTTAACAATATTGCAGCAGTACGCACACAATCGAAGCGCAGTAAGGATGGCTAGTGTAACTAGCAAGAATACCACGAAAGCAAGAAAAAAGAAGTACGCTATTAACTATTAACGTACCTGTCTCTTCCGAACGAATGAGTACTATAGACTATCTGAGACTACCATCGATGGATCTGAGTCT
+
;BBB@BBCCCDABBCC;;<ECCDDD?BBB?BCDCCC@C@CCCBBBCADD?B?BCDDCCCC0C?CC@CBCA>999/9=??@@@1@A>A09::4;BD@CDCCDCC;:;;@CC@B@@>ABBCCDDDECBDCCBBD@CCBB?BCCDCCBB>B?B@@=@CBCBCCA?AAAADA?AB?BBB>BABBB<@>>;999998%8@;?899B>A@D<A<@@>=:=;?@BBB@@AACCCC?B?CG>AAA?BCCBBBCCCAAABAAACCBBBBCBAAA?CBBABBC>BBBBBBBBBB
@ATNG8:02750:07069
GATGGTAGCACGAGTCACTCATATCCAGAAGATCAGGAACTCTAGAAGAATTCAGATTTTTAACACGAGAGTAAACGTAAAAAGAAGGTTTTACAAGACTCACGTTAACAATATTGCAGTAGTACGCACACAATCGAAGCGCAGTAAGGATGGCTAGTGTAACTAGCAAGAATACCACGAAAGCAAGAAAAAGAGTACGCTATTAACTATTAACGTACCTGTCTCTTCCGAAACGAATGAGTACGATGAGAGAGCTCTCTCTACCATCGATGGATCTGAGTCT
+
;?C>9BCCBBCC6;6CCCCDB@<<@:>CC@CCCCAA?B@CCCCBDC@CC@B?BAAA@@@@2A?CCCCCDBBAA@9<<???@@,;;5;4;;;*:@@?BCCCCCCAA=A=;;7;BD?BBCCCCCBCBBBB??>@=@BBB@BBBBBBBB?B?BBB@CBBBBBCC?C@AACC?BB?BCC;@@:99)276333333'.//99;E>>>@<@=@@@B=A=???AB=??>>>AA=A====7<AB??????A@CC888BEDCCCAAABBBB@@<@A>??@D=@@>>>@@ADA
@ATNG8:02752:07058
GATGGTAGGACGAGCGTCTGAGAGGTACTCATTCGTTTCGGAAGAGACAGGTACGTTAATAGTTAATTGCGTACTTCTTTTTCTTGCTTTCGTGGTATTCTTGCTAGTTACACTAGCCATCCTTACTGCGCTTCGATTGTGTGCGTACTGCTGCAATATTGTTAACGTGAGTCTTGTAAAACCTTCTTTTTACGTTTACTCTCGTGTTAAAAATCTGAATTCTTCTAGAGTTCCTGATCTTCTGGGCAGACTCTCACACGCCTACCATCGATGGATCTGAGTCT
+
;DDC@BCC@CBBBCCDCBBABBCC>BACCCFD@DCCD>BB@B@BCDCBBB@CCFBC>B@CCBB@C@D?AACDCCC@CCCCC2CD@FAA@=@CBC@CCC@CF>AA@BBBACCCCCBBB@CCB@B?BECCC@@@?BBCC?CBBBCCCCBBBCCC@@A@D??=@B?B@CBBBCDDCC@CDDCC<B>B=BBBBB0BBBBB>CCCCCBC@A@=@@@@0@ABBB@B@CD@BBBEFCC@B@BAAAAA;??@@<ACCCCCBBBCBCBCB@CCB@BBBBCCC@CBBBBCBBCC
@ATNG8:02752:07063
GATGGTAGACACGTGTGCTCTCTCGTACTTTCGTTTCGGAAGAGACAGGTACGTTAATAGTTAATAGCGTACTTCTTTTTCTTGCTTTCGTGGTATTCTTGCTAGTTACACTAGCCATCCTTACTGCGCTTCGATTGTGTGCGTACTGCTGCAATATTGTTAACGTGAGTCTTGTAAAACCTTCTTTTTACGTTTACTCTCGTGTTAAAAATCTGAATTCTTCTAGAGTTCCTGATCTTCTGGCTCTCGTAGACAGATACTACCATCGATGGATCTGAGTCT
+
>CCC?CCCCCC99;IAAABCBBBCCCCBFD>CCEE<AAADACECCCBA?ACCBB@C@BBBB@C@CCCCCBBA@?9::::)9@?ABBB=B@?@>@AA?BB?AAAB@@=ABAABBBB?BCC?C?B@@>==??>AA??<??AAAA@@@AB??<<=>:===;>>:><>AAAA???@<AAAAA5A5:3:<;;9+;=79:7;AA??@A<8708889(8=>?B=C;?@=BBAA>>>=B=BBAA??:?AA=AD989>AAC>>>AA?AA>>?<???<<<A<AAAA>>>>??
@ATNG8:02714:07130
GATGGTAGTACATGATAGACGACACCAGAAGATCAGGAACTCTAGAAGAATTCAGATTTTTAACACGAGAGTAAACGTAAAAAGAAGGTTTTACAAGACTCACGTTAACAATATTGCAGCAGTACGCACACAATCGAAGCGCAGTAAGGATGGCTAGTGTAACTAGCAAGAATACCACGAAAGCAAGAAAAAAGAAGTACGCTATTAACTATTAACGTACCTGTCTCTTCCGAAACGAATGAGTACAGAGAGTACGATATGTCTACCATCGATGGATCTGAGTCT
+
5?A?;CCCB==BBHCCCA@@@;:9;6;>C=<B@@?E@H@CCCCCCB==@9>28<:44444$599@>;A;ABCCF=ABDCCCC1CC@D7;;;79AC:CCCBA@C;;9<@DB@BCE?BCBBCCDBBB@@@CCAA>ADBA?ADEELBBB@C@DBA?ACCCCCDDABBBCCD?DC@BBB>AAAAA=@??<?@FEAA)FA=00/;@BBDC>B>ABBB?B>>@C;;:;CA@@CB>A=ABC9;;B>AA@@?@AAAABBBBBCFCDABAAA@AA>ADDBBAC?ABBAB9:9;:
@ATNG8:02715:07119
GATGGTAGTATCTGCACACTCTGTCCAGAAGATCAGGAACTCTAGAAGAATTCAGATTTTTAACACGAGAGTAAACGTAAAAAGAAGGTTTTACAAGACTCACGTTAACAATATTGCAGCAGTACGCACACAATCGAAGCGCAGTAAGGATGGCTAGTGTAACTAGCAAGAATACCACGAAAGCATGAAAAAGAAGTACGCTATTAACTATTAACGTACCTGTCTCTTCCGAAACGAATGAGTACGTGTGACGTACGTGAGCTACCATCGATGGATCTGAGTCT
+
DDBB?BCBCBCCBBCCCCCCCCCBB@BBB>AACCBC?B>A@BBDAA?AA?A?@??9::::(:<@ADBBBAB:9828??@AAA0AA>A=AAB;BDCGHECCCCC;:9;?BB@CCC?CCBCBBCCCCCCBBCCD@DCBC?BBBBBAAA@CAFBB@BCCCCCDD?BAABBB?BB?CCC?CCCBB=A??=>>==?.?A?CBBBBB@@A=A=ACAA:>;@AEBB?AAAA@A@?C>AAC>BBB@@@?BCBBAAABBBCBCCAAABAAABAA>ABBCBBB@BCCA@@@A99
@ATNG8:02717:07113
GATGGTAGGCGTGTGAGAGTCTGCCCAGAAGATCAGGAACTCTAGAAGAATTCAGATTTTTAACACGAGAGTAAACGTAAAAAGAAGGTTTTACAAGACTCACGTTAGCAATATTGCAGCAGTACGCACACAATCGAAGCGCAGTAAGGATGGCTAGTGTAACTAGCAAGAATACCACGAAGCAAGAAAAAGAAGTACGCTATTAACTATTAACGTACCTGTCTCTTCCGAAACGATGAGTACGATGAGAGAGCTCTCTCTACCATCGATGGATCTGAGTCT
+
<<BB?BCC?=BCBCCCDCCBBA:;;29CCAHDBBBB?B?BBBDCBB?CC@DABA@??>>>,@=ABCEDCCD?@?8=@99999(:>;>3988&3893888;<9<88/8<@A?BBB?BCCAAA==A:;;AAAAD<AAB>;>>@:9:==:>:???;?>>>?>>>=CE>>;;5;=4:::4::;;5;><6;;<;;*//*/;99>>AAA5:5:>==8=5;;=>?:===>==<:=:;;;1;?????====;;888BBAA@A>>>CCBBAA8<;>>?>>5;;?;;888==
@ATNG8:02718:07108
GATGGTAGTATATCGCGTCGCTATCCAGAAGATCAGGAACTCTAGAAGGATTCAGATTTTTAACACGAGAGTAAACGTAAAAAGAAGGTTTTACAAGACTCACGTTAACAATATTGCAGCAGTACGCACACAATCGAAGCGCAGTAAGGATGGCTAGTGTAACTAGCAAGAATACCACGAAAGCAAGAAAAAAGAAGTTACGCTATTAACTATTAACGTACCTGTCTCTTCCGAAACGAATGAGTACGAGAGAGCACACGTGTCTACCATCGATGGATCTGAGTCT
+
<C>C@CCBA=CBABHCBDBBBBBBB?BBB@BBCDCC?C?::;;;9B?B>BB@AAAABAAA1@=?BAAAAAA:::/:?;;;;:$9;:<8=G@2<<<:@C@CCCB@@=A=@?<@;;5;@@@@CBCCCCCCCCCB@BDBB@AABEEBBB>A=A;;7;BBBBBAA=@??????BB@BBB<@@BBB=<==999::::%9@<=?<?>BAA@@<?;?@@A=@<==BAA=ABA;;:D?B>AAB;BCA<?>>;??998AAAA>>>A@ABBBB???D@>?>A@>=:>@@@@@@887
@ATNG8:02722:07114
GATGGTAGCGCATATCAGCGCAGCCCAGAAGATCAGGAACTCTAGAAGAATTCAGATTTTTAACACGAGAGTAAACGTAAAAAGAAGGTTTTACAAGACTCACGTTAACAATATTGCAGCAGTACGCACACAATCGAAGCGCAGTAAGGATGGCTAGTGTAACTAGCAAGAATACCACGAAAGCAAGAAAAAAGAAGTACGCTATTAACTATTAACGTACCTGTCTCTTCCGAAACGAAGAGTACGAGAGTCAGAGCAGAGCTACCATCGATGGATCTGAGTCT
+
CCBC@CAAACCCBBBCCCCDBBBBB>BCCACBBB@@=@?BBBCBAA>AA?@=CC;<:AAA0@=@CCBCFGHCCF@CCBCCCC5A@>A@CCC<CCCACCCBB@@0000=A@@@@A>ADDCBBBABBCABBCDDAECCC?A@CBBB::7;?BCCACIDCCBDBABBBBAA?::8:BB?BC???9=993::9:99%0>:;0/0?>BBB@@@<CBB>A>=?CAA=AB@;;;A=A?AAA;A;<7:AAABACCDC@AABB@@AAAABBBCC?CBBB@BB?BBBBC@@?AA
@ATNG8:02729:07117
GATGGTAGCTATACGTATATCTATGTACTCATTCGTTTCTGAAGAGACAGGTACGTTAATAGTTAATAGCGTACTTCTTTTTCTTGCTTTCGTGGTATTCTTGCTAGTTACACTAGCCATCCTTACTGCGCTTCGATTGTGTGCGTACTGCTGCAATATTGTTAACGTGAGTCTTGTAAAACCTTCTTTTTACGTTTACTCTCGTGTTAAAAATCTGAATTCTTCTAGAATTCCTGATCTTCTGGTATGACTAGTGTACTACTACCATCGATGGATCTGAGTCT
+
DBAB@CCBBBBCDB<<@>>BB====><<>?==:BDCC=@@@B>BBBBCDC?BBBBB?B>AABD?B@CAAABBBCE=@?BBB3BC?AABE>A>@A=BBC@BHACCCCCCACCCIIIDD@AAC=@=ACCCCEGCACCCC@BCCCDCBBBBBBBBBAA>A;;6<C@B?BBBB@@@CC@C@@>@3?;@9>@@@@,?AABB=BCCCBBBACC?AFFD5CBBCD@C@CC@CCFDCACAC?CCBDCC?C;;8;BBCCCCCCCHFCCCCCBBA<@@AAACD@BBABA;::@@
@ATNG8:02731:07136
GATGGTAGACACGTGTGCTCTCTCGTACTCATTCGTTTCGGAAGAGACAGGTACGTTAATAGTTAATAGCGTACTTCTTTTTCTTGCTTTCGTGGTATTCTTGCTAGTTACACTAGCCATCCTTACTGCGCTTCGATTGTGTGCGTACTGCTGCAATATTGTTAACGTGAGTCTTGTAAAACCTTCTTTTTACGTTTACTCTCGTGTTAAAAATCTGAATTCTTCTAGAGTTCCTGATCTTCTGGACAGAGTGTGCAGATACTACCATCGATGGATCTGAGTCT
+
<CCB?BCCBCCAAACBABCDBBBCECCCBBDC@CCCD?BB?B?CBBBBCD>AABCB?BABBBB?B@CBA@CB=>C>BBBCB3BB>AAA@;BA@@<@992:@2::??>@=ABB@????<>>><>;>HCBB====ACAA:AAAA@@@@@@@@A>>>D;688;@A:><>==>@@AAA<???BB5@7:5:?AAA/@@@@A9@877::@>>>=BBAB/A>>>@<@=AA=AA@@@AA=A=BBBB==:>>D<@@@A==>@@@@???A@??>>:>@<<=??<>==@@@AAAA
@ATNG8:02742:07128
GATGGTAGGCGTGTGAGAGTCTGCCCAGAAGATCAGGAACTCTAGAAGAATTCAGATTTTTAACACGAGAGTAAACGTAAAAAGAAGGTTTTACAAGACTCACGTTAACAATATTGCAGCAGTACGCACACAATCGAAGCGCAGTAAGGATGGCTAGTGTAACTAGCAAGAATACCACGAAAGCAAGAAAAAAGAAGTACGCTATTAACTATTAACGTACCTGTCTCTTCCGAAACGAATGAGTACGTGTGCGACGTGTCTCCATCGATGGATCTGAGTCT
+
>>>=:DCC@BBBBBGDCDCBBA;;;)5<<?CCCC@@<@6;;BBB;<7;:6:>CCBBABAB1:89ACAAABBBBB=B@??><<,=<9?=AAA6@AA=@@A@@<;<@<@<AA<@??<?@=>>AAA@@@@???BB<A???:>>?<;<//-/9=>C@C:8:A@@?=A===BD?BB?BBB???///)///)//////%/:7======;;:5;5;AAA<A=@>;;;=B???;;;7<:898-8AA=?;;@0.-7=---8;;7;<9;;67/6;<<=>>>A@@@AAA;;<
@ATNG8:02754:07137
GATGGTAGCACACGAGATCTCATCGTACTCATTCGTTTCGGAAGAGACAGGTACGTTAATAGTTAATAGCGTACTTCTTTTTCTTGCTTTCGTGGTATTCTTGCTAGTTACACTAGCCATCCTTACTGCGCTTCGATTGTGTGCGTACTGCTGCAATATTGTTAACGTGAGTCTTGTAAAACCTTCTTTTTACGTTTACTCTCGTGTTAAAAATCTGAATTCTTCTAGAGTTCCTGATCTTCTGGGTGCGCTACAGTCTCTCTACCATCGATGGATCTGAGTCT
+
BBC>?BBBCCCD@BCDCCCCBBBBCGCCDCBA>ABBC>BCAGABBBBB@@=@CBAA>@?ABCC?B?AABBBBAAB<?????1>C@DCCC=AAAB?CBB?BB=AABCCD?BBBB@ABB@?@@<B=AAAA>>>A=BC;;7=<<<@A@@?@@@@>>>B;===>AA<@<@@??AAACC=D>>>=2<0608:898+;><=>5=;::;;==>=:>>>>/>>>=A=H=?>;@@BB;::=D<@>>>>E<;8881///;;;@A>>>?@@@A=8838///=;96?A@@@@AAAA
@ATNG8:02708:07140
GATGGTAGTCTCAGATAGTCATAGTACTCAGTTTCGGAAGAGACAGGTACGTTAATAGTTAATAGCGTACTTTCTTTTTCTTGCTTTCGTTGTATTCTTGCTAGTTACACTAGCCATCCTTACTGCGCTTCGATTGTGTGCGTACTGCTGCAATATTGTTAACTGTGAGTCTTGTAAAACCTTCTTTTTACGTTTACTCTCGTGTTAAAAATCTGAATTCTTCTAGAGTTCCTGATCTTCTGGATAGCGACGCGATATACTACCATCGATGGATCTGAGTCT
+
=<66;@@CD?C=;6A?B@BAB;;<@@;;CABBK>A<9<9?>B9:;B?AAC;;:<>BB<;::@ABAA;:5:;;4?>>>>+<@9<;;=4;AA=@A?A<>?=::5@=B=AAAACCCC?BBB?B@AAAAA???:??;;7///87;7889<9>6568+/.7666075///55;558@65:8:@+;2828=???*>;666,555533//.326;;;)98859596>?9@@@@>@@=A=@@??;;7;>A=@@@A>>>@@@;;;@???@@@<@>>>AAA<>=>AAAA:::
@ATNG8:02712:07151
GATGGTAGGACGAGCGTCTGAGAGGTACTCATTCGTTTCGGAAGAGACAGGTACTTAATAGTTAATAGCGTACTTCTTTTTCTTGCTTTCGTGGTATTCTTGCTAGTTACACTAGCCATCCTTACTGCGCTTCGATTGTGTGCGTACTGCTGCAATATTGTTAACGTGAGTCTTGTAAAACCTTCTTTTTACGTTTACTCTCGTGTTAAAAATCTGAATTCTTCTAGAGTTCCTGATCTTCTGGTGTCTGATCTGTATCACTACCATCGATGGATCTGAGTCT
+
5:>?;?CB?B@@ABCBBCDBBBBB?CEDCC:9;:CDD>AA>B@CCCBBBC@CCCC@C@CCCC@D>BBCCCDDCB?AAAAA2AC@BA@D>DCBB?BDC@DC;;;@CBB@ACEECBAA>ABB@C?BBBBBBBB?@A@@;??BBBBBB@DCBB>>?@<>>>=BB7;6;===;9<6612:?AA.A;A:;<<<;+:=///)//6///;99<;???=*9=8877<267.6><=@;;7;=AA@@>>:==@:>>>>>?BBB:::@@@A@@@C;?777<>A6678==988??
@ATNG8:02712:07172
GATGGTAGCTCGCTGATGATATCTCCAGAAGATCAGGAACTCTAGAAGAATTCTGATTTTTAACACGAGAGTAAACGTAAAAAGAAGGTTTTACAAGACTCACGTTAACAATTTTGCAGCAGTACGCACACAATCGAAGCGCAGTAAGGATGGCTAGTGTAACTAGCAAGAATACCACGAAAGCAAGAAAAAAGAAGTACGCTATTAACTATTAACGTACCTGTCTCTTCCGAAACGAATGAGTACTGTATCTATGTGTGCGCTACCATCGATGGATCTGAGTCT
+
BBBC>BBBDHCDCBAACCDCCBBBB?B@A8;;ABA@=@<@BBAAAB>AA@C?BBBBB@@?1@;?>>@?:BBBB=6B899EHE3BB?A=@?:1:@A;8<855:99@<>9<>0898)5:===@;;<@>>>B@??;==:;4;@@>>>:;3:7==<8=@@A@@BD=AA;;?B?BB=A??498=<<4<::4888888$82-28:=::=;5/212=?>:@:=====8888==;:5:7:::/:8808==>>>;;;DBBBBA@@;;;;;>====;>>@ABBB;??@B@@:;::
@ATNG8:02714:07148
GATGGTAGCTCTGCTCTGACTCTCGTACTCATTCGTTTCGGAAGAGACAGGTACGTTAATAGTTAATAGCGTACTTCTTTTTCTTGCTTTCGTGGTATTCTTGCCAGTTACTACTAGCCATCCTTCATCTGCGCTTCGTATTGTGTGCGTACTGCTGCAATATTGTTAACGTGAGTCTTGTAAAACCCTCTTTTTACGTTTACTCTCGTGTTAAAAATCTGAATTCTTCTAGAGTTCCTGATCTTCTGGGCTGCGCTGATATGCGCTACCATCGATGGATCTGAGTCT
+
@@;C<CCCA;66<<<ABBBBAA@BCCB:::AA=ACBB=BB@C@BBCBCDD@CCCCE@C@CCCC@E@BBCCCCCDD?CCCCD1BB?BBDE>CBCC?BDCACB?BC<@@@5;;::9@<::68--(-(------/676(/////)/9:<<<;;;===BAA@@=@;;8;C@CAGCAAABBBA?A;;;;.;;0;;;;;;);ABBB?DBCCCDDBBC?CCCC5CBCBB?B@DC@BDDCCAA=A?ECBCCC=B@@?9@AABBBBA@@B<99?;;55./////7727<;;;;;999
@ATNG8:02720:07144
GATGGTAGGCGAGAGTGAGACGCAGTACTCATTCGGTTTCGGAAGAGACAGGTACGTTAATAGTTAATAGCGTACTTCTTTTTCTTGCTTTCGTGGTATTCTTGCTAGTTACACTAGCCATCCTTACTGCGCTTCGATTGTGTGCGTACTGCTGCAATATTGTTAACGTGAGTCTTGTAAAACCTTCTTTTTACGTTTACTCTCGTGTTAAAAATCTGAATTCTTCTAGAGTTCCTGATCTTCTGGGTGCGCTACAGTCTCTCTACATCGATGGATCTGAGTCT
+
DEBB>BA@>@CCCCDDDBBCCCBCBBCBBD9999@<@D<BB@B@CBBCCCC?CCCBB=B>BBBB=A?AA????CCA?AABBB3BB?BAAD>CAAA>ABC?BB?779CCC?CBBBA?>>:>@@9>9@AA@@>>><@A?@;?AAB@@@>@@A??===A8<>?<AA;?:?AAAAAAAA<A@@@@5@=A;==<<9.<A==?5<=<688A<=<8<=<=.<==>C<A=AA<AAAD===;@<@AA@>>9>===7888@@@@AA===AA?AA?A>=<AA;;:=D><=AAAA@
@ATNG8:02728:07143
GATGGTAGCTATACGTATATCTATGTACTCATTCGTTTCGGAAGAGACAGGTACGTTAATAGTTAATAGCGTACTTCTTTTTCTTGCTTTCGTGGTATTCTTGCTAGTTACACTAGCCATCCTTACTGCGCTTCGATTGTGTGCGTACTGCTGCAATATTGTTAACGTGAGTCTTGTAAAACCTTCTTTTTACGTTTACTCTCGTGTTAAAAATCTGAATTCTTCTAGAGTTCCTGATCTTCTGGTATGACTAGTGTACTACTACCATCGATGGATCTGAGTCT
+
BBAB@BBBCC?BBBCCCGDECCEA@@BBCDBB@BBCB=CD?B@CBCCECC?@ABCD@D@CBBB>B?BBBCBBBBC?CCCCC3BB?CCCC=CCAA?ABB>AA=@@CBBB<>>ABBB@@<>>><?<?@@@@@AA<A@@@<>>>?>>>@@>>>@A?@?:>>@<??<A<A???B@@:;5;;;>?5?=A8;;;;:):>///)/67///::9==CBCA/?===B=E=;;8;??A>>><@<@@????7;;@<@AAB:::DBA@@@@>><?<<;>A@@@A?9><>??565::
@ATNG8:02733:07159
GATGGTAGCTATACGTATATCTATGTACTCATTCGTTTCGGAAGAGACAGGTACGTTAATAGTTAATAGCGTACTTCTTTTTCTTGCTTTCGTGGTATTCTTGCTAGTTACACTAGCCATCCTTACTGCGCTTCGATTGTGTGCGTACTGCTGCAATATTGTTAACGTGAGTCTTGTAAAACCTTCTTTTTACGTTTACTCTCGTTGTTAAAAATCTGAATTCTTCTAGAGTTCCTGATCTTCTGGTATGACTAGTGTACTACTACCATCGATGGATCTGAGTCT
+
5CBB?CCBBB=BCBBBHCGCDGB;9::4:A@A9@BAB:@@?B@BCCCDBC?BCDCD?C?BBBB?B?BBCBBAA:B?BBBBB2C<@BBCC>BBBB?BBB?BB?BAABCB?BBCAABAA=;;;5;5::>?>>?C<BCBC7;;;;>?===???>>>@@=>>>=AA<@<@>==ADD@@;===BB5>8<988889(7<:::/:68889//(/;(////'.7:8:1728727A@@;;=;>:=>>>>>788=9?97;>;;;=;;;??>=>???<???AB??;:::==>>>>>
@ATNG8:02747:07159
GATGGTAGTATAGAGCTCTACATAGTACTCATTCGTTTCGGAAGAGACAGGTACGTTAATAGTTAATAGCGTACTTCTTTTTCTTGCTTTCGTGGTATTCTTGCTAGTTACACTAGCCATCCTTACTGCGCTTCGATTGTGTGCGTACTGCTGCAATATTGTTAACGTGAGTCTTGTAAAACCTTCTTTTTACGTTTACTCTCGTGTTAAAAATCTGAATTCTTCTAGAGTTCCTGATCTTCTGGGTCTACGCTCGTCGCGCTACCATCGATGGATCTGAGTCT
+
CCDD@BBBCCDAABCDCBBCCDGCCCBBBCCC?B:::8;C@E@A?ACCCC=AAAAA<?>AAAA>A=AABBBABBB?BCCAC1AB>==??9?CBB>BBB?BB>@AAB@>9??AAAA@@<@@@>D<@@@AA???;??::6:@@@@@A@???A@>>>B=>>=<>>;==AAA??AAAA9>??DD5D16/7;;;;+;=9::6;A????><<:08878(8=>?A=D=??;?@@@>>>=D<BAAAAA4::AD8@>?AACD@@=;>>AA>>=?;@CBA?>=:=?>>>A@@@A
@ATNG8:02748:07184
GATGGTAGTCTCAGATAGTCTATAGTACTCATTCGTTTCGGAAGAGACAGGTACGTTAATAGTTAATAGCGTACTTCTTTTTCTTGCTTTCGTGGTATTCTTGCTAGTTACACTAGCCATCCTTACTGCGCTTCGATTGTGTGCGTACTGCTGCAATATTGTTAACGTGAGTCTTGTAAAACCTTCTTTTTCGTTTACTCTCGTGTTAAAAATCTGAATTCTTCTAGAGTTCCTGATCTTCTGGGTCTCTCTCTCACGCACTACCATCGATGGATCTGAGTCT
+
C@@;;CBBBCBCCCDCCCBBBCCCCBCCCCBB@BBBB>CCACBEGDDDDD<@?CBC@C?BBBB@B@BCCDBGBBB@CBCBA1A?=@AB@<@BCC=BAB?BH@BBBD@A?BCCBBCBB=BBC@C?CGCCCCAB>ADDC?CCDCBBBBCCCCBBBBC@CBB?BA=@?A;;;CEGCFACABCC7@5;5;;;<;*;BCB>BCCDBC;;;B@BGED2CCCCB?A?AA>ABECAAA@E?BAACCC?C;;;9;@@CBBABAA@@@BB;;;B@CCCCBBB@BBBAAABA??
@ATNG8:02749:07189
GATGTTAGCTCTGCTCTGACTCTCGTACTCATTCGTTTCGGAAGAGACAGGTACGTTAATAGTTAATAGCGTACTTCTTTTTCTTGCTTTCGTGGTATTCTTGCTAGTTACACTAGCCATCCTTACTGCGCTTCGATTGTGTGCGTACTGCTGCAATATTGTTAACGTGAGTCTTGTAAAACCTTCTTTTTACGTTTACTCTCGTGTTAAAAATCTGAATTCTTCTAGAGTTCCTGATCTTCTGGATACACTCATGTGCACCTACATCGATGGATCTGAGTCT
+
C>===9=<=;;;<@AAAA?;?=BB?CBBBB@@;@AAA<BC@E@BBCCCCB?>><00*/497/:0;?B@@ABA@AB=AA@A@+=@<=BBD9BA99299925=.559@AC<AAD@@>@@:999:?<BECB;:;@;@@@@=AA@BA@@BB;;;BBCBB;<:CACC@D;;;CCBABAB766;??0>7<.5999:*;BBBD:;;;;BBBAA>=@@@B0@>>@@=A=CC?BCBDCBE7<8<;CCCD@D@A9;<<CAAAD@@@A>@@>:=000009=??9>>BBBCCCBB
@ATNG8:02750:07145
GATGGTAGTCTCAGATAGTCTATAGTACTCATTCGTTTCGGAAGAGACAGGTACGTTAATAGTTTAATAGCGTACTTCTTTTTCTTGCTTTCGTGGTATTCTTGCTAGTTACACTAGCCATCCTTACTGCGCTTCGATTGTGTGCGTACTTGCTGCAATATTTGTTAACGTTAGTCTTGTAAAGCCTTCTTTTTACGTTTACTCTCGTGTTAAAAATCTGAATTCTTCTAGAGTTCCTGATCTTCTGGTCTACTACACTGTACTCTACCATCGATGGATCTGAGTCT
+
<<<<9B;66=@?@BBBBAA==>:4559;99996:555)5:5;6;;999:<,/-877(-(///--(/)//:;/56=;644499'4=5<><@:@AB=;@AB=@B=@@>@@A;?AABAB@@<@BB=A>BBBBCBBB?CA@@=::9@@@////-(-88556(-//837;6;6<;<7<<<<<8=<<<455058==??>):4444(4999<;544<.//0/'0/0/:6:4==9<<;>>>>9=6;559<=8;@>;;99>>>====9559999594.4444444.4433778///
@ATNG8:02753:07188
GATGGTAGTCTCAGATAGTCTATAGTACTCATTCGTTTCGGAAGAGACAGGTACGTTAATAGTTAATAGCGTACTTCTTTTTCTTGCTTTCGTGGTATTCTTGCTAGTTACACTAGCCATCCTTACTGCGCTTCGATTGTGTGCGTACTGCTGCAATATTGTTAACGTGAGTCTTGTAAAACCTTCTTTTTACGTTTACTCTCGTGTTAAAAATCTGAATTCTTCTAGAGTTCCTGATCTTCTGGAGATATCATCAGCGAGCTACCATCGATGGATCTGAGTCT
+
;@;;;@@CBBBCCCDCCCBBBDCBBBCCCCAA?ACCD>CC@C@CCCCCCB@BCCCC?C?BBBB?C?CCCCBBBBB?CBCCC1A@>ABCE@ED@A?ACDBDD>AA@CDC@CDDCCCBB>BDD@C?EFBBCCCC?CCCC?CCBBCCCCDCDCCCCCB@DBB?BB?B?BBCBBBCCB@DCCCC9@;@<;;:::*:B@@@;ABBBCCCCCC@BDFD5BBBDC@C@CC?A@BCB@@>@?BCCDCC@BAC@GIAAACCCCBDDCDABAB@A=AA@ACCC@BBCCCCCA@@
@ATNG8:02710:07190
GATGGTAGCGCATATCAGCGCAGCCCAGAAGATCAGGAACTCTAGAAGAATTCAGATTTTTAACACGAGAGTAAACGTAAAAAGAAGGTTTTACAAGACTCACGTTAACAATATTGCAGCAGTACGCACACAATCGAAGCGCAGTAAGGATGGCTAGTGTAACTAGCAAGAATACCACGAAAGCAAGAAAAAAGAAGTACGCTATTAACTATTATCGTACCTGTCTCTTCCGAAACGAATGAGTACAGAGAGTACGATATGTCTCCATCGATGGATCTGAGTCT
+
CCCC<C;66>CCAAACCCCBBCBBB>BCC@CDDCBB?C?CBBBBBD@AA>A?BBCBCCCC1B@CCCBCCCCBAA:@B=@@@@0@B?B>BBB<CDMACBBBDCBCB?B?CD?BBC?CCCBBBBBBBBBCCCCE?DCDD<@@BBCCBB?BACBB@BCCCDCCB?BBBCCC@BB?BBB>@@@=<6>8929<<<>?'?A@B949==CBB?B?=CBB?B@@@BB><@B@@><>:>;A@@5>>D;?:;:>>??>????@???@AAA>795517<>??BA=@:;;=A@>>>
@ATNG8:02716:07196
GATGGTAGTATCTGTCTACGAGAGCCAGAAGATCAGGAACTCTAGAAGAATTCAGATTTTTATCACGAGAGTAAACGTAAAAAGAAGGTTTTACAAGACTCACGTTAACAATATTGCAGCAGTACGCACACAATCGAAGCGCAGTAAGGATGGCTAGTGTAACTAGCAAGAATACCACGAAAGCAAGAAAAAAGAAGTACGCTATTAACTATTAACGTACCTGTCTCTTCCGAAACGAATGAGTACACACTCTCATATGACACTACCATCGATGGATCTGAGTCT
+
55<=<BCDC@;66;;;?CCCBCCCC?CCC@BAA?9:5939:@@@@B<>>?B?AAACCEDC3CCBBBBB@@A???8?A?@@@@1AC>A5;;;.;BC?E;<=CBBCC@C@CB@CCC@CCCABBBBCCCDCCCCB?BB@@<@AAABA@?<@@B;;:<CBBCBBD@CCCCAB?BB>BBD=??BAA;>>>;::9999%0>;=000@@A=>:=699>A4;6;>C;;9<BBB@A@?BADDG@C@@=@CEBBCBBBBBABBBA@AEB@??AA@A?AAAABBD@BAAAAA@@AA
@ATNG8:02719:07221
GATTAGTGGTGTCTCTGAGAGTAGTACTCATTCGTTTCGGAAGAGACAGGTACGTTTAATAAGTAATAGCGTAACTTCTTTTTTCTTTGCTTTCGTGGTATTCTTTGCTAGTTACACTAGCCATCCTTACTGCGCTTCGATTGTGTGCGTACTGCTGCAATATTGTTAACGTGAGTCTTGTAAAAACCTTCTTTTTACGTTTACTCTCGTGTTAAAAAATCTGAATTCTTCTAGAGTTCCTGATCTTCTGGTCTACTACACTGTACTCTACCATACGATGATCTGAGTCT
+
///367//)/9;;<==?<<99/////<;<;;7:;;;4;<0505:><<==8<<<::9.72/-(---(////555.5<6<<<<;;$999055AA06645455/2///)//;//5:666<665<9;9;7<.559955696;<<=8<;;;;;665;;;99944.5447==:=588///99797</////$/27)/////$//45>4>665=9555549<<<<#5555;5;855.55559;;.505<:::<.445.55;;;9><5559995555//)/---75---699/44433
@ATNG8:02721:07192
GATGGTAGTGTGTCTCTGAGAGTAGTACTCATTCGTTTCGGAAGAGACAGGTACGTTAATAGTTAATAGCGTACTTCTTTTTCTTGCTTTCGTGGTATTCTTGCTAGTTACACTAGCCATCCTTACTGCGCTTCGATTGTGTGCGTGCTGCTGCAATATTGTTAACGTGAGTCTTGTAAAACCTTCTTTTTACGTTTACTTTCGTGTTAAAAATCTGAATTCTTCTAGAGTTCCTGATCTTCTGGGATGTGTGCGCAGTGCCTACCATCGATGGATCTGAGTCT
+
AB=B:C;96;5;5CBBDBJLLDCBBBCCBCAB?ACCE?CC>A?ACCCDCC@CBBCB@CACCBB@B@CKGCCCCCCA@A@@@0@C?CBBB<@B@@>ABF@DDACCCCDC@EEJCCCCC?BBC9;:;CCCCCCC@CCBB@BCCBDB@9::FBCBBCC@CBB>@@@E@BBE@A@CBC@BBBBB7A=A<;;;;;*;ACCC<B;;;0;BCBB?BCBB0BBBBC@C?CC?AABCCAA@D?CABCCCBBBAA600000<<??BA@@@C@BBC@A@@BB@@<?A9:9A??@?
@ATNG8:02723:07220
GATGGTAGTGTGTCTCTGAGAGTAGTACTCATTCGTTTCGGAAGAGACAGGTACGTTAATAGTTAATAGCGTACTTCTTTTTCTTGCTTTCGTGGTATTCTTGCTAGTTACACTAGCCATCCTTACTGCGCTTCGATTGTGTGCGTACTGCTGCAATATTGTTAACGTGAGTCTTGTAAAACCTTCTTTTTACGTTTACTCTCGTGTTAAAAATCTGAATTCTTCTAGAGTTCCTGATCTTCTGGATAGCGACGCGATATACTACCATCGATGGATCTGAGTCT
+
;;C>:CCBBBCBBBCBCCBBCBBBBBBCBBBA>AABB?BE?B@BBBBBCM@DCCCC@JABAABGIFCCCCCCCCC@ECDEJGBB>B@BA;@BBC>BBC@CC;;<ADDDACGDCCCEK@BBC@D@CCGIDCCC@CCCC@CCCCCCBBBCCCBBBA@=AAA=BB?B?BBBBBDBBB@BBBCB;C@CACCCCB2AD;;;6;;;;DCAA@@5<;;;*;AA<;9<?DC@BBCBC@@=@?BBCCCC?DCD@DCBBBBCBBB;;;BBBB@@@@BBCCCCCBGABACCBCBB
@ATNG8:02729:07230
GATGGTAGCACGACACGACGATGTGTACTCATTCGTTTCGGAAGAGACAGGTACGTTAATAGTTAATAGCGTACTTCTTTTTCTTGCTTTCGTGGTATTCTTGCTAGTTACACTAGCCATCCTTACTGCGCTTCGATTGTGTGCGTACTGCTGCAATATTGTTAACGTGAGTCTTGTAAAACCTTCTTTTTACGTTTACTCTCGTGTTAAAAATCTGAATTCTTCTAGAGTTCCTGATCTTCTGGTATGACTAGTGTACTACTACCATCGATGGATCTGAGCT
+
<BCC?CCCCCCBBBBCCFD;;;CCCCCCCCAB<@AAA<BC@C@BBCCBDC@CC@A@?C@BBBB?B@CBBBABB4999CCBC1AA@B>>>:>????CCB?BC?BBBBBB599BBBDBB??AC=C=C?>>>>>>:>>>C;??A>@@A@AAA==<<=A<>?>;?@<@=>>>ABDACA4;8788)84:4:::::*:>;;;3;?>>?@;;;?5;;;;+7;;:B=B<??=AAB=>>?<@<@BBB@@;??A;@@AD<<9@@@A>>>;;;===:<<<=?=C;@@:::@@@A
@ATNG8:02730:07214
GATGGTAGTGATACAGATCAGACCACCAGAAGATCAGGAACTCTAGAAGAATTCAGATTTTTAACACGAGAGTAAACGTAAAAAGAAGGTTTTACAAGACTCACGTTAACAATATTGCAGCAGTACGCACACAATCGAAGCGCAGTAAGGATGGCTAGTGTAACTAGCAAGAATACCACGAAAGCAAGAAAAAAGAAGTACGCTATTAACTATTAACGTACCTGTCTCTTCCGAAACGAATGAGTACGATGAGATCTCGTGTGCTACCATCGATGGCATCATGAGC
+
<>==:=??;A;?<@>?@9778..(--(-5506@B@?A>@@DBBAAAE@BB?B@BBAAACCC+A>ABCBBBACCCE>BBBBBBD5BC@C@CDD;CBB?BCBBCDFBB?A@DE@CAA?BBBBBBCDCBBDDCCBC@EC@@?@BCCCC@@=A@C@@?@CCDDCCC=@ADBBB?BB?BBB=??@@@9:::9::9999%9=;=?:A@@AAB?B?@BAA:><>ACBB@BBBAACA?C@CCC>CBB?BBBDCA@9:9::=<988;=?>><>>AA68:<86-,),,,,***---
@ATNG8:02736:07223
GATGGTAGCACGAGTCACTCATATCCAGAAGCATCAGGAACTCTAGAAGAATTCAGATTTTTAACATCAGAGAGTAAACGATTAAAAAAAGAAGGGTTTTTACAGACTCACGTTAACAATATTGCAGCAGTACGCACACAATCGAAGCGCAGTAAGGATGGCTAGTGTAACTAGCAAGAATACCACGAAAGCAAGAAAAAGAAGTACGCTATTAACTATTAACGTACCTGTCTCTTCCGAAACGAATGAGTACGAGAGTCAGAGCAGAGCTACCATCGATGGATCTGAGTCT
+
////69<ABCCC;@<?@<>@?55594999.555<;551647>:00/969;476;;993;:;):4769//////339918733,377777#79,33(3;;<+=33393326622+2255/59627<<<AACB???BC???B@???B?CAAAA=8819>????BCBC@??A;?>==:616;0---(--6991:=@:>>>=;)6926...88;;>:>9977928287===?BGCCCCE@D@@@@;@AA?AAACBBCCC@@@@ADBBAA@AA999AC?ABBBA>BAEBBBCCCBCB
@ATNG8:02738:07195
GATGGTAGATACTCGCTGATACACCCAGAAGATCAGGAACTCTAGAAGAATTCAGATTTTTAACACGAGAGTAAACGTAAAAAGAAGGTTTTACAAGACTCACGTTAACAATATTGCAGCAGTTCGCACACAATCGAAGCGCAGTAAGGATGGCTAGTGTAACTAGCAAGAATACCACGAAAGCAAGAAAAAGAAGTACGCTATTAACTATTAACGTACCTGTCTCTTCCGAATCGAATGAGTACACATCGTCGTGTCGTGCTACCATCGATGGATCTGAGTCT
+
:=9506<<ACDDBAAEBBBCCBCED>BA@=@AAA<<9<+//99:;>9::6:6;;<><???1?>BCBAAABBBAD>CCC>>>=)5:2439990;;<8<666==;;@8@?AB<@@B?BCCBBCHG?A@BBF;;=ADDCC@BCCBBBBB>A?A@@<?@@@@@?C>AABBBA?AA>A7948<?;@9887<33789(:@?999BB?=?>4:59?==;?377===6@@8==@@@D?9958AAA>AA@@997833999<<<>>;@@BBBBBCACBBB@@@@CBBBBG@@AB
@ATNG8:02740:07227
GATGGTAGCTATACGTATATCTATGTACTCATTCGTTTCGGAAGAGACAGGTACGTTAATAGTTAATAGCGTACTTCTTTTTCTTGCTTTCGTGGTATTCTTGCTAGTTACACTAGCCATCCTTACTGCGCTTCGATTGTGTGCGTACTGCTGCAATATTGTTAACGTGAGTCTTGTAAAACCTTCTTTTTACGTTTACTCTCGTGTTAAAAATCTGAATTCTTCTAGAGTTCCTGATCTTCTGGTCTACTACACTGTACTCTACCATCGATGGATCTGAGTCT
+
CCCD?CCCBBCCDCCCCCCCCECBBBDCCCBB?B???<@B?B@BBBBBCC?CCBBB?B@CCCC?B?CCCAAACCC?AAAAA2CA?AABC>CBBB>AAB>BB>===BBB?AAAAAA??<<>>;A;A@@;;=<><@A@@;@AAA===AAAAAAAA??:>>>=??;?<A@?@@CD>>:>@@@@6@;?:::999+;=;;<5==;788@>>><@BAB/C>>?B<A<??;?@@A??>;A;AD@@>>;>?A=B@@@=>>@@???@@@@AA@@<@8::AAC;;==@@<<<??
@ATNG8:02740:07233
GATGGTAGCAGACGTGACAGAGCGCCAGAAGATCAGGAACTCTAGAAGAATTCAGATTTTTAACACGAGAGTAAACGTAAAAAGAAGGTTTTACAAGACTCACGTTAACTATATTGCAGCAGTACGCACACAATCGAAGCGCAGTAAGGATGGCTAGTGTAACTAGCAAGAATACCACGAAAGCAAGAAAAAGAAGTACGTTATTAACTATTAACGTACCTGTCTCTTCCGAAACGAATGAGTACTGCGTCTCACTCTCGCCTACCATCGATGGATCTGAGTCT
+
;CCC?CCDDCCCBBBBBCCABACCC@CCC?CDCDBB?B?AACBBBA>AB?B?BB@BBCCC3B?BCAAABCCBBB=BBBBEED5A@=@;ABB:BFEABCBCDCDBB?B@CCCCCD?AACCCCBBBABBCB@AA>B?@?>BBBABBBC>B>B@B?BBBB@@AB?ABAAA>:>?=@@@187:::1;==<@ABBA/@@=A;;<AA<:;6:=:;;><@=A>===<@@A???A=A=>>>7><=9=?>>;;;?>@@@@@@;;:>;;@@>A<;8;@CBAAA;???>>>>>>>
@ATNG8:02742:07191
GATGGTAGCTCGCTGATGATATCTCCAGAAGATCAGGAACTCTAGAAGAATTCAGATTTTTAACACGAGAGTAAACGTAAAAAGAAGGTTTTACAAGACTCACGTTAACAATATTGCAGCAGTACGCACACAATCGAAGCGCAGTAAGGATGGCTAGTGTAACTAGCAAGAATACCACGAAAGCAAGAAAAAAGAAGTACGCTATTAACTATTAACGTACCTGTCTCTTCCGAAACGAATGAGTACGTGTGACGTACGTGAGCTCATCGATGGATCTGAGTCT
+
<<<<<==CCCBBBDCCBCCDCCCBC@CCC?BBBCCC@B?BBBBBCC@BB?B@DCBBBBBB3B?BB@@ACCAAAD>BBBBBBB2AA=B>BBB:BCC@C;;;BBC;;6;?BB@CCC@BEDBCCFCCCCCCCCCC@CCCB?BBBBAAAB?CBCBB?BDCCCCCC@BAAABB@CC@?@?=??CCC;A??8>@?@@A(@B?B?>?CC???7:78;BC7>:=?BBB@BBBBABB<=;999/:AA?BBCBCCBBBBBBBCBCCCDABCBD99:BAAABC?B:99?>@788
@ATNG8:02742:07198
GATGGTAGTGTCAGTGCGCGTCGTCCAGAAGATCAGGAACTCGTAGAAGAATTCAGATTTTTAACACGAGAGTAAACGTAAAAAGAAGGTTTTACAAGACTCACGTTAACAATATTGCAGCAGTACGCACACAATCGAAGCGCAGTAAGGATGCTAGTGTAACTAGCAAGAATACCACGAAAGCAAGAAAAAAAGAAGTACGCTATTAACTATTAACGTACCTGTCTCTTCCGAAACGAATGAGTACATAGATATACGTATAGCTACCATCGATGGATCTGAGTCT
+
/0/;29=:555<95555559555<<699925599;<8:)//////8:6996;476///666$/(/6887768///(////;;;(//)54999+9<<.5666;==??4646=8=>B@@@ADEEDCCCBBBB@@@?BAAA<;99==9771049///8878::>:>:==:B6>85::9389333(37713337777#/966///8867:+2,2277/5057:772/--5--/)/)/88/933-3338333::<=888:::442=<=<8889;87799927522232---
@ATNG8:02742:07231
GATGGTAGATATATGCACGCTCTACCAGAAGATCAGGAACTCTAGAAGAATTCAGATTTTTAACACGAGAGTAAACGTAAAAAGAAGGTTTTACAAGACTCACGTTAACAATATTGCAGCAGTACGCACACAATCGAAGCGCAGTAAGGATGGCTAGTGTAACTAGCAAGAATACCACGAAAGCAAGAAAGAAGATGTACGCTATTAACTATTAACGTACCTGTCTCTTCCGAAACGAATGAGTACACACTCTCATATGACACTACCATCGATGGATCTGAGTCT
+
:;<><@?=BCCBBBA?966;;==:@:><?;<BABBB@C@CCCAA;;6:>)0*/9668:::+?>AABBDCCC@@@8@AAHHHH5CB>@7;;;6;IE?CCBAACC;;9;?BB?CDD?DCCCBBBBBBBDDJDAA?ABBB@BBBBEDBC@B?BA@?ADCDCBBB?AACBBB@BB?BBB=@A???8=<=;:::,:@;@???A8::A@?;:;8<@BA?C?ABAAB=ABAAAA@=A=@@@9@AA=ABCABBBBB9:9AABBA@@B@A?BB;;6;BB@@AB>B:96C99998
@ATNG8:02746:07191
GATGGTAGTATATCGCGTCGCTATCCAGAAGATCAGGAACTCTAGAAGAATTCAGATTTTTAACACGAGAGTAAACGTAAAAAGAAGGTTTTACAAGACTCACGTTAACAATATTGCAGCAGTACGCACACAATCGAAGCGCAGTAAGGATGGCTAGTGTAACTAGCAAGAATACCACGAAAGCAAGAAAAAAGAAGTACGCTATTAACTATTAACGTACCTGTCTCTTCCGAAACGAATGAGTACATAGATATACGTATAGCTACCATCGATGGATCTGAGTCT
+
;DCC@CCDC>DCCCCCCCDCBBBDE@CBB?BCCDCC?C@CCBBDDD@BB?B@ECB@@@@@0@?CBCCCBBBBBA<A??@CBB2AB>A=BBB<BBC?BAAACCC@@>@@BB?BBB@BCCDCBBBECECDDDBA?DDBB>@@BBBBBB>C@CCC?BBBCCCCC@AAABCC@BB?AAA;??999+9=<999::::%:?@A:8:CCB@A:>:=>BB<>;>AB;;8;B@@@AA>A?CDF>EBC?CBBBBCCBAABBADA@@@BAC===?>>:>88:A@@<@AABBAA:::
@ATNG8:02750:07236
GATGGTAGTATCTGTCTACGAGAGCCAGAAGATCAGGAACTCTAGAAGAATTCAGATTTTTAACACGAGAGTAAACGTTAAAAGAAGGTTTTACAAGACTCACGTTAACAATATTGCAGCAGTACGCACACAATCGAAGCGCAGTAAGGATGGCTAGTGTAACTAGCAAGAATACCACGAAAGCAAGAAAAAAGAAGTACGCTATTAACTATTAACGTACCTGTCTCTTCCGAAACGAATGAGTACACACTCTCATATGACACTACCATCGATGGATCTGAGTCT
+
5B@@;@BBAB=>CCBCCCCCCC@;;4:AB=@@@@AA?AADEB@@?C@BC@C?B@997<;<,;;=?<<AABBBAB993:4949&4;39.55505=@@CBBCABBBB@C@DD@DBB?CCCLCBCDCCABBCBBBAHMCB?AACCCCBC?B>B;;9;CBDCBBA@BBCDCC?BB@AAB?CCCDH>@==999::::%:=;<:79BCBED?B?<;==4;6;>BBB?@@@BBBDAD?BAA;@::6:AABBBAAABBBECCCBBBBCC@@@AA?B@??BBB@BBBBBBBAAA
@ATNG8:02751:07200
GATGGTAGTATATCGCGTCGCTATCCAGAAGATCAGGAACTCTAGAAGAATTCAGATTTTTAACACGAGAGTAAACGTAAAAAGAAGGTTTTACAAGACTCACGTTAACAATATTGCAGCAGTACGCACACAATCGAAGCGCAGTAAGGATGGCTAGTGTAACTAGCAAGAATACCACGAAAGCAAGAAAAAAGAAGTACGCTATTAACTATTAACGTACCTGTCTCTTCCGAAACGAATGAGTACACATCGTCGTGTCGTGCTACCATCGATGGATCTGAGTCT
+
B>AA@BCCCCBBCCCC99;DDFCCC@BBB>BCCDBB?B@CCCBDCC@BB?B@CCB?@@@@0@?CBBCBBBCBBB=BBBBCCC5CB@B@DCC;CCCABBBCCCCBA<B@EE@BBB?BBBBCCDDCBBBBCDDD?BBBB=A@DDCCCB>C@CBB?BCCCCCCC?CBBBCB?BB>BBB<>?BBA8@?=9<<<<<>'>B?C>?>DDBB@9@:>=CB:=:>BCBB?BB@@@BB?B@BBB>BBB@BBBBBBBBBBBBBBCCBB?@?A???AB>BBBBBAA>A@AABBBBBB
@ATNG8:02755:07192
GATGGTAGCGCAACATAGATACAGTACTCATTCGTTTCGGATGAGACAGGTACGTTAATAGTTAATAGCGTACTTCTTTTTTCTTGCTTTCGTGGTATTCTTGCTAGTTACACTAGCCATCCTTACTGCGCTTCGATTGTGTGCGTACTGCTGCAATATTGTTAACGTGAGTCTTGTAAAACCTTCTTTTTACGTTTACTCTCGTGTTAAAAATCTGAATTCTTCTAGAGTTCCTGATCTTCTGGTAGAGCGTGCATATATCTACCATCGATGGATCTGAGTCT
+
BBCB@;66==B@=;9;@>@=@<@>@?666>>9<000(//)///9:::==9>>>@C:;8;<BA=B?CAAADCAAA<::;;;;$:;><BBF>C;;@7@<A=@B@AA@CBB>AAA9996949@@;@?BAAACDBB?BCDC7<<A;;;BBBBCCA<;;B<;::49B8>5??@AAAB@B<;;;??0;9<9<@FGD0?9999,55==@AB??@=A@@:,;996><@:>C?>>9944929:@>999=3995296>>B>@@@BBBB?A@@@00*0007?BC;AA999?A977
@ATNG8:02706:07286
GATGGTAGCGAGCGAGTGTGTATACCAGAAGATCAGGAACTCTAGAAGAATTCAGATTTTTAACACGAGAGTAAACGTAAAAAGAAGGTTTTACAAGACTCACGTTAACAATATTGCAGCAGTACGCACACAATCGAAGCGCAGTAAGGATGGCTAGTGTAACTAGCAAGAATACCACGAAAGCAAGAAAAAAGAAGTACGCTATTAACTATTAACGTACCTGTCTCTTCCGAAACGAATGAGTACAGAGAGTACGATATGTCTACCATCGATGGATCTGAGTCT
+
CCBB?BCDCED99;BBDCCDDCEBB@BCC@CCCCBB?B?CCBABDB>>><>=?ABABBAA2B@CDCCCBCCCCC=A@99999*9A;A2;;;.;CEACCBCBBECB?B@CC?BAB?BBBBBBBBCBDCCBBBC?CCAA?BEDCCCBB?BACCC?CCCCCDDG@CCCCCC?AA?BCC?BB@@=8>==8999999%99;8949==CBB>@>:BBC<?<?BBAA?ABBBBBB@D@CBC>CBB@BBBCBCBBBAABBBACACBBCC@@@??=?BBBCBB?BBBBCBB>==
@ATNG8:02707:07252
GATGGTAGCTATACGTATATCTATGTACTCATCGTTTCGGAAGAGACAGGTACGTTAATAGTTAATAGCGTACTTCTTTTTCTTGCTTTCGTGGTATTCTTGCTAGTTACACTAGCCATCCTTACTGCGCTTCGATTGTGTGCGTACTGCTGCAATATTGTTAACGTGAGTCTTGTAAAACCTTCTTTTTACGTTTACTCTCGTGTTAAAAATCTGAATTCTTCTAGAGTTCCTGATCTTCTGGTCTACTACACTGTACTCTACCATTCGATGGATCTGAGTCT
+
;BBB?BCBBCC@@ACCCGGFCCCBBB;;;CCCCCCD>CC@C@CCCBBBB?BBBBA6:8;AAB@D?BBAAABB;?<::888'9:;ABBB=BAAA?BBB?BC>?>?BBB?CBBCBBBB<;;@<@=??BBA@@@<A@@B<@=;;;=AAA;:;@????:>=<8=>:?<>>=@>>>;;7;A@ED5A;A=>>>>>/?@<<=2::9///:66;;????/>>>>>:>:>>5:;A@@@A=A=>>;;;?:>>@<@CA>>>??B==>?AAAA;770--+--799066699>====
@ATNG8:02707:07255
GATGGTAGAGTATCATGTGTATCTCCAGAAGATCAGGAACTCTAGAAGAATTCAGATTTTTAACACGAGAGTAAACGTAAAAAGAGGGTTTTACAAGACTCACGTTAACAATATTGCAGCAGTACGCACACAATCGAAGCGCAGTAAGGATGGCTAGTGTAACTAGCAAGAATACCACGAAAGCAAGAAAAAGAAGTACGCTATTAACTATTAACGTAACCTGTCTCTTCCGAAACGAATGAGTACTACTCTCAGAGACACACTACCATCGATGGATCTGAGTCT
+
;>@>;>BCICCCCBB:66=955;>?6@9905@AA@A>A@AAABB;;7;@=@@D;;9B@@@+949C9;6BCBBBA9A@9:;;;*<>??.955&5;==??C?CCABA@C@CC?BBB?CCBCBABBCCCCBAABDABBCB?BBBBAAAA>C>BBD@;;;CBBBCADC@@;:4:@;??A=@@@@=7;00*00000(0@;C=?>A@@DD?B<@?BA46/5800*0:@><=@@@:<8=<<3<00)/<<>ABBBAB<CAAAABDCCCBAAAAA=@@>==00*0==<>A:949
@ATNG8:02711:07277
TATGGTAGTGATACAGATCAGACACCAGAAGATCAGACTCTAGAAGAATTCAGATTTTTAACACGAGAGTAAACGTAAAAGAAGGTTTTACAAGACTCACGTTAACAATATTGCAGCAGTACGCACACAATCGAAGCGCAGTAAGGATGGCTAGTGTAACTAGCAAGAATACCACGAAAGCAAGAAAAAGAAGTACGCTATTAACTATTAACGTACCTGTCTCTTCCGAAACGAATGAGTACGAGAGTCAGAGCAGAGCTACCATCGATGGATCTGAGTCT
+
@A9::<BBAAABBBBCCCC989A@@>@CC@CBBBCBBBBAA@@?<@A>B>AAA;;;;;*;7BCEBBBBCCCB;BB@@AA3>A<C2;;;&:;?:==ABBCCCE?A?AB?BBC?CCAACCCCCCCBBCCCC@CDDD?BBBCCCCC?B?BBB=ABBBBBCD@CAABCC@BB<@?@9?>@??:@AA=<????1?C@C>>>CCBBA>B?BCCA<>;>@CCC@CCCCCDD@D@BCC>CCB@CBCCCBBBBBBB@BBBB@@ABBBBBB@>BBBAABD?BBBBDCCBAB
@ATNG8:02716:07249
GATGGTAGCACGACACGACGATGTGTACTCATTCGTTTCGGAAGAGACAGGTACGTTAATAGTTAATAGCGTACTTCTTTTTCTTGCTTTCGTGGTATTCTTGCTAGTTACACTAGCCATCCTTACTGCGCTTCGATTGTGTGCGTACTGCTGCAATATTGTTAACGTGAGTCTTGTAAAACCTTCTTTTTACGTTTACTCTCGTGTTAAAAATCTGAATTCTTCAAGAGTTCCTGATCTTCTGGGATGTGTGCGCAGTGCCTACCATCGATGGATCTGATTCT
+
6CBB@BCCCBBA;ABBBBC;;;@ACCBBBCAA=A@@B<BC?C?BCCDDCC@BBCDD<@>@CCC?B?BBCBABCCC@AAADA/BC?CA@@<@????BBB?BB????BCC@BBBBBBBB>@?A;A=AAA??>=><@@AA<AAA?<<=AAA>>>AA@@:>>><AA=A;@???AAABB;?>?@@6@=A=@@@@@/>B=<<1==<:;;=888=ABBA/??AAC=B=??;?D=B>>>=C:??AA>>599<>4=///=88:;:A@@@@<AAA<A??>>>A<AA???AA<AA
@ATNG8:02716:07271
GATGGTAGTGTCAGTGCGCGTCGTCCCAGAAGATCAGGAACTCTAGAAGAATTCAGATTTTTAACACGAGAGTAAACGTAAAAAGAAGGTTTTACAAGACTCACGTTAACAATATTGCAGCAGTACGCACACAATCGAAGCGCAGTAAGGATGGCTAGTGTAACTAGCAAGAATACCACGAAAGCAAGAAAAAGAAGTACGCTATTAACTATTAACGTACCTGTCTCTTCCGAAACGAATGAGTACACATCGTCGTGTCGTGCTACCATCGATGGATCTGAGTCT
+
<<=>:BAA::555999@>55559555)49965;;BCC@D@DCCBBBB?BB>A?BBBBBDED3C>AABBBBBBBBB?BBBCCCC5BC?B=@@@9@CCADAAADCCCB?C@CC=@AB@BBCCBCCCCCCCCCCDD@CCBB?BABDBBBA=@=B9989CCFCCCC?BBBBA@>@B?BBB@FFBBA<A??:?@@@A2BC@CBBB>>>@<6;8<<<=>E7;;CBB>ABBBBCC@C?CED>A::8:?ABABDC?997==@@9888873333743333333,3339:33399
@ATNG8:02716:07273
GATGGTAGAGTATCATGTGTATCTCCAGAAGATCAGGAACTCTAGAAGAATTCAGATTTTTAACACGAGAGTAAACGTAAAAAGAAGGTTTTACAAGACTCACGTTAACAATATTGCAGCAGTACGCACACAATCGAAGCGCAGTAAGGATGGCTAGTGTAACTAGCAAGAATACCACGAAAGCAAGAAAAAGAAGTACGCTATTAACTATTAACGTACCTGTCTCTTCCGAAACGAATGAGTACGTGTGACGTACGTGAGCTACATCGATGGATCTGAGTCT
+
>===<=B@@@C?B=BBADDBBAAAB?BDD@CCBCAA?A?@@EEB@@<@A<@=ACB?A@@@,>5=;;666>>=BB85955555$9@;@?BBC9BAC?B;;:AAA@@;?=@?<?@A>AACCDBBCBBBBB;;;A?ABBBACBBBCGCC@C@CBB?BCCCCCCB?CBCCCC@CB?BCD?BBBBB<@@?;:::::.9C@CBBECC???:?:?AA=8=8=>BAA?AA965=B9B:CDB=???7?;=C@AA@A@?BB@999999CCDABB@@@AABBB@BBABBBCAAB
@ATNG8:02719:07251
GATGGTAGCGCATATCAGCGCAGCCCAGAAGATCAGGAACTCTAGAAGAATTCAGATTTTTTAACACGAGAGTAAACGTAAAAAGAAGGTTTTACAAGACTCACGTTAACAATATTGCAGCAGTACGCACACAATCGAAGCGCAGTAAGGATGGCTAGTGTAACTAGCAAGAATACCACGAAAGCAAGAAAAAGAAGTACGCTATTAACTATTAACGTACCTGTCTCTTCCGAAACGAATGAGTACGAGAGTCAGAGCAGAGCTACCATCGATGGATCTGAGTCT
+
DD==9B:55<<@@@CC@;@@@CC>@7=><8<;;;>A5;7;<BBABA;99486784949999#96?<=@<<C<;AE<B<AAABA0AA>B?BBB<BEE@DDABABBCDADABB@BBB?BCBBBBDCCBCCBCBCDAFCAA>ABB@CBBA=B=B;;7<FBBBCCC@CCGAAA@BB@BBB>AA???9?@?=ACBCB3BC?CBBBBBBCC?C?CABB?B>@@B:;7;AAAACC@C?BBC?C@@=;;;AAA@ABAAAABBACFAAAACCA>><?AAABBC@CBBCGBBBAA
@ATNG8:02724:07268
GATGGTAGCGAGCGAGTGTGTATACCAGAAGATCAGGAACTCTAGAAGAATTCAGATTTTTAACACGAGAGTAAACGTAAAAAGAAGGTTTTACAAGACTCACGTTAACAATATTGCAGCAGTATGCACACAATCGAAGCGCAGTAAGGATGGCTAGTGTAACTAGCAAGAATACCACGAAAGCAAGAAAAAAGAAGTACGCTATTAACTATTAACGTACCTGTCTCTTCCGAAACGAATGAGTACTATGTAGAGCTCTATACTACCATCGATGGATCTGAGTCT
+
;B<<9AC=BCDBA@ABBBBCDCCCB?CBB>AAA??;7;9<<<A??@:;<6<67<994444$99>@>AA;CCCCC>BBBBCCC2A@=@?BBB;AACACCCCCCCBC?B?BB@BBC?BBEB@@@BBBABCCBBB?@@A@=AACCEBAB@D?B;;<;BBCJCCBABBBBBB?A>6000,00@@@6>093::9999%8313=?@>AB@@>@>?ADC?C?BABAA?AAABA@C>B?BBD=A<;7<AAAABBBBC@@@DBBBAAAA?999BB?BBBB@>B?B;;;@A@AAC
@ATNG8:02727:07263
GATGGTAGAGTACAGTGTAGTAGACCAGAAGATCAGGAACTCTAGAAGAATTCAGATTTTTAACACGAGAGTAAACGTAAAAAGAAGGTTTTACAAGACTCACGTTAACAATATTGCAGCAGTACGCACACAATCGAAGCGCAGTAAGGATGGCTAGTGTAACTATCAAGAATACCACGAAAGCAAGAAAAAGAAGTACGCTATTAACTATTAACGTACCTGTCTCTTCCGAACGAATGAGTACATAGATATACGTATAGCTACCATCGATGGATCTGAGTCT
+
BC;;46?CBBBCCCBBBAABBBCB@=@BA?BBBA::8;?ABCCCAA>AB?B@CCC>>>>>1>?CFC?B@=?988+8?@CDDD1CB?A4:::4;BDADCCCBBEDF?C?9989BB?BBBBBBDDBBBCBCCBB?BBCC?CABABDDC>B?B998:DDCCC@?=?CCCBB?A@<@>>8>?AAA9???<@@AAB3BC@CAAABCBB?<?<>>@@<@=AAC997:AAAABB@C@BB?BDD@BAAACDBBBCBABBCBBBBBB;;;???;@>>>>>>=AAAA@@@><=
@ATNG8:02728:07284
GATGGTAGTGTCATATGAGAGTTGTACTCATTCGTTTCGGAAGAGACAGGTACGTTAATAGTTAATAGCGTAACTTCTTTTTCTTGCTTTCGTGGTATTCTTGCTAGTTACACTAGCCATCCTTACTGCGCTTCGATTGTGTGCGTACTGCTGCAATATTGTTAACGTGAGTCTTGTAAAACCTTCTTTTTACGTTTACTCTCGTGTTAAAAATCTGAATTCTTCTAGAGTTCCTGATCTTCTGGTATGACTAGTGTACTACTACCATCGATGGATCTGAGTCT
+
;;<;:@D;;;B@@A=BCBBB;:8;AAA@@;:49@@@;AA>A@CB<<;CC?CCCCD@C?CCDE?A?ABB>>00)/9277<<<+:<8?>>>4@9:57;?>;>G>AACA@@=;<;FBBBF@BBB>B6::BBBCCC?CAAA=@BBBBA@@BB@@?@;;;2:9929=29.94=995<<@:??BB@6@;?;9::;:*;9::;.9:::CCCCCC5;;;;*;A:;;AC@CG@B;;;;;;@G@B<;;BA?ABB<@@ABBBBBAAACCCICCCCB<::99?@A?B@@@BB:::A
@ATNG8:02729:07267
GATGGTAGTAGTACACTAGTCATACCAGAAGATCAGGAACTCTAGAAGAATTCAGATTTTTAACACGAGAGTAAACGTAAAAAGAAGGTTTTACAAGACTCACGTTAACAATATTGCAGCAGTACGCACACAATCGAAGCGCAGTAAGGATGGCTAGTGTAACTAGCAAGAATACCACGAAAGCAAGAAAAAAGAAGTACGCTATTAACTATTAACGTACCTGTCTCTTCCGAAACGAATGAGTACTGTATCTATGTGTGCGCTACCATCGATGGATCTGAGTCT
+
:?::7;=BBDC@@@BCCCCCBBB@@=@BC?AABCAB<A69:BBBBB?CC8:6:?@;;;;;);;A@ACDBECCFD?BABBBAB29;5;8@@@7@AC?;<;ABA@AB?B?@@=@BB?BB;;;CCBBCAAAA@@B?A;:;=A==??>>=:@<A;:45==@>:??;>=>;;?900-/0/498/33(3773333333#7;47;8<<==A9;=<99>>4><AACCD?BA996>>;E9<BB<?>>9>?>?@@@AAABDC???????BBCCBBB?B;:;B@C@BGDDCCCBBB
@ATNG8:02731:07262
GATGGTAGTGTCAGTGCGCGTCGTCCAGAAGATCAGGAACTCTAGAAGAATTCAGATTTTTAACACGAGAGTAAACGTAAAAAGAAGGTTTTACAAGACTCACGTTAACAATATTGCAGCAGTACGCACACAATCGAAGCGCAGTAAGGATGGCTAGTGTAACTAGCAAGAATACCACGAAAGCAAGAAAAAAGAAGTACGCTATTAACTATTAACGTACCTGTCTCTTCCGAAACGAATGAGTACATAGATATACGTATAGCTACCATCGATTGATCTGAGTCT
+
=DCC?CDCCCCCCBBBCICCCCDCB@CCD?BCCC@@?@@CBCBABC@DD?C?BBCBBBBB3B?BBCCABAABBC>BBBBBBB5BE@D@CCC;CDD@DBBCDCCBB?B?CC@BCC?BBBBBBCCCCCCCAAAB?CCCC?B@AACCCB>CACBB?BCCCBBAB?BBBBBA?BC?878<>>@AC:@<<8888888%9@;A99:BBBB@;>:>ADD<A<=>B@@=@BBBBCE?C?ABB>BCC?AAABBBBAACAAAAAACACCCAAAA??9=>@AAA9@=??AB@@@??
@ATNG8:02731:07269
GATGGTAGTATATCGCGTCGCTATCCAGAAGATCAGGAACTCTAGAAGAATTCAGATTTTTAACACGAGAGTAAACGTAAAAAGAAGGTTTTACAAGACTCACGTTAACAATATTGCAGCAGTACGCACACAATCGAAGCGCAGTAAGGATGGCTAGTGTAACTAGCAAGAATACCACGAAAAGCAAGAAAAAAGAAGTACGCTATTAACTATTAACGTACCTGTCTCTTCCGAAACGAATGAGTACGAGAGAGCACACGTGTCTACCATCGATGGATCTGAGTCT
+
7/0/699AA@;5;:66<<<A>AA@<8<@=8<;<<55.57555;6557::0926@@CCCCC+=?ABBBBBBA@@>998;=999'9<8=9BEE9CCCAEABBBBBBC<@;:94:9>8>B?@@BB@AACBBBBBC@CB<;7;A@@@@@@;@<@AA=ACBBBBBB?AAB??@@DC????4999999+9=<9=@@@@@'@:;:A:@==BDA<>;>8>>7?5;;A@@>A<;;ABB=<=?@>6>00+0===@@BAAABBAAA@@@@@@@AAB?@=?ED>>>=:>@BCCAAAA@
@ATNG8:02742:07285
GATGGTAGTATAGAGCTCTACATAGTACTCATTCGTTTCGGAAGAGACAGGTACGTTAATAGTTAATAGCGTACTTCTTTTTCTTGCTTTCGTGGTATTCTTGCTAGTTACACTAGCCATCCTTACTGCGCTTCGATTGTGTGCGTACTGCTGCAATATTGTTAACGTGAGTCTTGTAAAACCTTCTTTTTACGTTTACTCTCGTGTTAAAAATCTGAATTCTTCTAGAGTTCCTGATCTTCTGGTAGAGCGTGCATATATCTACCATCGATGGATCTGAGTCT
+
:;668<?CCCBBCCCCAABCDEDDDCA@AC::::BBD>CB?B?BBBBBBB>BBBBA>A>ABBB>A>AAB@@ACDD?BBBBB3BB?BA?C7?@@A>BBB?BB>@?@CCC??????>>>:?>A;A;=======>9AAA@:???==>==<>=>@>>=A;>==<@@<@<??@AAAAAA<>>>??5?=@<@AAAA/AA8881999///667>;??@@/@@??@=B=;<8;@@@@@@;@<@B;;;A;>>A;@@@@A?<9<==9::?=?A:;7<>>@GAA<???AA>>>A@
@ATNG8:02745:07265
GATGGTAGCTCTGCTCTGACTCTCGTACTCATTCGTTTCGGAAGAGACAGGTACGTTTAATAGTTAATAGCGTAACTTCTTTTTTCTTTGCTTTCGTGGTATTCTTGCTAGTTACACTAGCCATCCTTACTGCGCTTCGATTGTGATGCGTACTGCTGCAATATTGTTAACGTGAGTCTTGTAAAAACCTTCTTTTTACGTTTACTCTCGTTGTTAAAAATCTGAATTCTTCTAGAAGTTCCTGATCTTCTGGGTCTACGCTCGTCGCGCTACCATCGATGGATCTGTAGTCT
+
:;DD?CB@?;;<<AA;;;>@??@>?@@@=ABB?BCCC<AA<@<;;595BB?A@@955)54555<8@=@A@9://)/;4//////#/;;/566@4;;9749//)/;)//55;;7<<<=;5555;;;;?:ABACB@@@;?>=<8<>0/-----/999<<>==96669<<9>7:;@;>><<:7:55555$55:7@>>>>+<@?>=57/.-----(,-38888'-////)/7<=95////)/:)/)/9<<<<8<;BB=900A0//<9=<A=>00/::6:<8833545//:///7///
@ATNG8:02755:07262
GATGGTAGTGTGTCTCTGAGAGTAGTACTCATTCGTTTCGGAAGAGACAGGTACGTTAATAGTTAATAGCGTACTTCTTTTTCTTGCTTTCGTGGTATTCTTGCTAGTTACACTAGCCATCCTTACTGCGCTTCGATTGTGTGCGTACTGCTGCAATATTGTTAACGTGAGTCTTGTAAAACCTTCTTTTTACGTTTACTCTCGTGTTAAAAAATCTGAATTCTTCTAGAGTTCCTGATCTTCTGGTATGACTAGTGTACTACTACCATCGATGGATCTGAGTCT
+
<<>>:>===?>B=B>>9;969CCCCBBBCCCE@AAAC<AB@C@CCCCCCC@DCCBB?B@BBBDAD@BBCCDDCCC@BBBBB2BB?CABB>BBAB8;;B?A@>CHCCDD@BBCCCCCCACCC?@?ABCCC;:;>BAAA=ADABBCCCCBBBCBCCC@B@@>@D?B@BEBBBCDBB?DBBAA3A5;5;CAAA,@@;;;0:@B;;;BB@A5;:;:;$;55;;?>9?><>BBBCCB<A=;99BCC@CCB@BCCCECCAAACCCCFCCAA@?BBCBBBC@BBBBBBCAAA
@ATNG8:02708:07306
GATGGTAGTGTGTCTCTGAGAGTAGTACTCATTCGTTTCGGAAGAGACAGGTACGTTAATAGTTAATAGCGTACTTCTTTTTCTTGCTTTCGTGGTATTCTTGCTAGTTACACTAGCCATCCTTACTGCGCTTCGATTGTGTGCGTACTGCTGCAATATTGTTAACGTGAGTCTTGTAAAACCTTCTTTTTACGTTTACTCTCGTGTTAAAAATCTGAATTCTTCTAGAGTTCCTGATCTTCTGGACAGAGTGTGCAGATACTACCATCGATGGATCTGAGTCT
+
<CBC@CCCCC@@;;;<@A@@BB;:;DBABC@A>@CDC>CC@C?CBBCDDD@CBBBDAFAHBAAAH@BCCBBBCCC@CCGCG5CC@CDJG>C@00-0/;8:=;AAA@@@?CDCDECCCACCCAB@BCCEBBCC@CBBB@BCCCBBBCCC@@@@A@C?A;;7;A=A@B@@ABBCEE@@;;;;.;=A<@@AAA0ACBDB=BBBBBBB;;;@BCCC0;;;@A=A@CC@CCCHGDCAC;;;BBBC@DCC@CIBBACBA@AABA@BABBBC?@@@B;;;@CCCCCBCBBB
@ATNG8:02708:07331
GATGGTAGTGTGTCTCTGAGAGTAGTACTCATTCGTTTCGGAAGAGACAGGTACGTTAATAGTTAATAGCGTACTTCTTTTTCTTGCTTTCGTGGTATTCTTGCTAGTTACACTAGCCATCCTTACTGCGCTTCGATTGTGTGCGTACTGCTGCAATATTGTTAACGTGAGTCTTGTAAAACCTTCTTTTTACGTTTACTCTCGTGTTAAAAATCTGAATTCTTCTAGAGTTCCTGATCTTCTGGAGATATCATCAGCGAGCTACCATCGATGGATCTGAGTCT
+
85559=666=<<666;;>666=@ABB:9:BAA:????<;>@D?BBBBBAA;;;90/)/)////)/)5;999<<<<>>>===(55.5555)5945.555.596;>>@??<>@CCCCCC@BCD@D?CCCCCCBB>BBA@<@A?AA>000?<>>=>>=8994399393:::<<@A>>5:>@@A9>;;;99;9:';99BD.;;@9;99@<<.5555$5::;<2626=8999:944.439:;;;>:<@@;@9;99>=9:9?>>996;?;=455;666>:<<;;;6665<
@ATNG8:02710:07299
GATGGTAGGCGACATACATACGCGCCAGAAGATCAGGAACTCTAGAAGAATTCAGATTTTTAACACGAGAGTAAACGTAAAAAGAAGGTTTTACAAGACTCACGTTAACAATATTGCAGCAGTACGCACACAATCGAAGCGCAGTAAGGATGGCTAGTGTAACTAGCAAGAATACCACGAAAGCAAGAAAAAAGAAGTACGCTATTAAACTATTAACGTACCTGTCTCTTCCGAAACGAATGAGTACCTCTCAGACGCTCGTCCTACCATCGATGGATCTGAGTCT
+
;@;;8=@@=?A@@CAAACDA>@@;;29=?9BBBB@@<@=@BBBBCC>@AAD=@@@;;;;;*;=;;9BBBBBBBC>BBBBBBB1@A>C5;;;.;@C>:;9?BBABC@B@BC?BBD?@AABCBBBBBBBCCCAC?BDAA=ACBCCCAA>A?CBB?ABBAB;;;6:>>>AB?AB>A@?789AAC=@<=99999:9%9>;;?8B88<?>279)9=>>><?>AH:999B:99<@<@<??D=BBB>A@@@AAC?B;;:BBBEBBBBD>>;?@@<@AAAA=><@@@B;;;888
@ATNG8:02712:07324
GATGGTAGGCGAGAGTGAGACGCAGTACTCATTCGTTTCGGAAGAGACAGGTACGTTAATAGTTAATAGCGTACTTCTTTTTCTTGCTTTCGTGGTATTCTTGCTAGTTACACTAGCCATCCTTACTGCGCTTCGATTGTGTGCGTACTGCTGCAATATTGTTAACGTGAGTCTTGTAAAACCTTCTTTTTACGTTTACTCTCGTGTTAAAAATCTGAATTCTTCTAGAGTTCCTGATCTTCTGGTGTCGTCTATCATGTACTACCATCGATGGATCTGAGTCT
+
B>BC@CCC@CCBBBBBDGDCAAACCCDDCCBB?B???:@B?B?@@ABBBC@DCCAB<A?CB@@<A>ABBCCCCCC@@@AAA2AB?BBBB>BCBB?BBC>BC=@@BBBB?AABBBB==9??A:>9>A?@>=;;;AAAA7==A===@>@A>>@>>>@8<>?=AA=A:?@>@AAAAA;@@@AB6B:=699797(8=666,8=;9;;A<=;4::::+;>@@A<A;??<AAAA::9=A=AA@@@A8>=F9888>?>?>?A===>>>>==>9>AA@?=>;>><==AA<<;
@ATNG8:02717:07319
GATGGTAGGAGACACGTCGCACACGTACTCATTCGTTTCGGAAGAGACAGGTACGTTAATAGTTAATAGCGTACTTCTTTTTCTTAGCTTTCGTGGTATTCTTGCTAGTTACACTAGCCATCCTTACTGCGCTTCGATTGTGTGCGTACTGCTGCAATATTGTTAACGTGAGTCTTGTAAAACCTTCTTTTTACGTTTACTCTCGTGTTAAAAATCTGAATTTCTTCTAGAGTTCCTGATCTTCTGGTGTCTGATCTGTATCACTACCATCGATGATCTGAGTCT
+
?@==<CCC@CBBBBBBBBBBBBBBCCBB@?;;2:>@@:@@:><@AACBBA?BBA?A<A>ABCB=A7::??ABAAA@CCCC@0@?0//:::19;4404:;6@B?98:BAA?CBBBBBAA8<>><><A?@=;888;@@??;?@AA@@@?>><>D@@@A7:;@<@@<A=AA;;;>>BB567@BB;A=D=@@@@@/>>>=>0966697<;>>8=>==/<::8=/76,6=6=>=:://*/7;=;AAB=B>=:=?>==>>B;;;======>;;5;==>>888=??>@@===
@ATNG8:02719:07300
GATGGTAGCGCATATCAGCGCAGCCCAGAAGATCAGGAACTCTAGAAGAATTCAGATTTTTAACACGAGAGTAAACGTAAAAAGAAGGTTTTACAAGACTCACGTTAACAATATTGCAGCAGTACGCACACAATCGAAGCGCAGTAAGGATGGCTAGTGTAACTAGCAAGAATACCACGAAAGCAAGAAAAAGAAGTACGCTATTAACTATTAACGTACCTGTCTCTTCCGAAACGAATGAGTACAGAGAGTACGATATGTCTACCATCGATGGATCTGAGTCT
+
:;>93:559ACBCCCCBBBBBBBIF>GCE@CFDHBB@B?A@CEDCC@AB?B?DBB@@@@@0@?DCDFDCBBBDD>DDDDDCC1BB@C<BBB<BDHACCCCCCDBA?A@BB@BCC?BBCCCBABCCCBBBBBB@CCCC?BBCDBB@@>@@DBB@BCDCCCBB?BDBBBD?BC?BBB>@@???6=<=9<=<??1?C@BBAACCCCD?B?BBBC<><?CBAA?BCBBBCC@C@CCC=BBB@C@AABCBBBBAAA?C@AAABBBBBB@@<@CCBBBB@CBAAABBBBB
@ATNG8:02726:07310
GATGGTAGAGTACAGTGTAGTAGACCAGAAGATCAGGAACTCTAGAAGAATTCAGATTTTTAACACGAGAGTAAACGTAAAAAGAAGGTTTTACAAGACTCACGTTAACAATATTGCAGCAGTACGCACACAATCGAAGCGCAGTAAGGATGGCTAGTGTAACTAGCAAGAATACCACGAAAGCAAGAAAAAGAAGTACGCTATTAACTATTAACGTACCTGTCTCTTCCGAAACGAATGAGTACACACTCTCATATGACACTACCATCGATGGATCTGAGTCT
+
::54.4:::<<;;;<665;=<<==C<??C<B=@?:9293888>:?A8@;8@>???88888'98A?=@>;>;;<;3<799;;;'44.5.555&9;>669CCDCCCC=@=;;5<@A;?BAABCCCABBCB@@@C@CCCC?CA@@B@@=;@;9:405:::@<<<85444447:98<73,3877;18:=8B@AAC3AC?A@>>887@=:?<@AAB<>:>=@@@?BB999>D=@<>@@9?@@<?>?==?==;=787;;;><<?;:><ABA7?;:888B>BBBB???=CC
@ATNG8:02726:07329
GATGGTAGGACGAGCGTCTGAGAGGTACTCATTCGTTTCGGAAGAGACAGGTACGTTAATAGTTAATAGCGTACTTCTTTTTCTTGCTTTCGTGGTATTCTTGCTAGTTACACTAGCCATCCTTACTGCGCTTCGATTGTGTGCGTACTGCTGCAATATTGTTAACGTGAGTCTTGTAAAACCTTCTTTTTACGTTTACTCTCGTGTTAAAAATCTGAATTCTTCTAGAGTTCCTGATCTTCTGGTATACACACTCGCTCGCTACCATCGATGGATCTGAGTCT
+
/://)/:@@@@@B;;6@A@ABBBB?CCBCCBB>BBBC>CC@C?BBBCCCC?CCBBBBDBEBBB?C@CCCBBBBDD@CCCCD1CC@DBCC>CCCC@BBC@CC@AAACBC@CCCCCCCC@CCC@C@DDFCBBBD@CCBB>AACCCCBCCCCDCCBBB@CBB>BFAE@A@ABCCEFE?A;;;;.;@C@;;;;;*;A;;;:;EIICCCCBC5;;;;*;CCCA?BACC@CBCCBBB?B@CCCBBB@BBB@BBCCCBCB@@@BBBBCB@AA@BCCBBBB?BCBBBAAABB
@ATNG8:02728:07321
GATTAGTGTGTCTCTGAGAGTAGTACTCATTCGTTTCGGAAGAGACAGGTACGTTAATAGTTAATAGCGTACTTCTTTTTCTTGCTTTCGTGGTATTCTTGCTAGTTACACTAGCCATCCTTACTGCGCTTCGATTGTGTGCGTACTGCTGCAATATTGTTAACGTGAGTCTTGTAAACCTTCTTTTTACGTTTACTCTCGTGTTAAAAATCTGAATTCTTCTAGAGTTCCTGATCTTCTGGGTGTATCAGCGAGTATCTACCATCGATGGATCTGAGTCT
+
<;;7?CDCD@@AEBCBECDCCCDCBBACCC?CBCC<AA?C@CCCBBCC?BBCCC@C@CC;;9;@AAACCCCFC><:955$5<9>C>D8DD@@?ABD@CCADCD;;;<ACBABBCDACCD@D?ABGCBBCCACCCC?C:;;CDBBBCCCBBB@@<@AA=@B?B@BBCEBCBBC=@;;;0:;@=ACCCC2AA9::69ADA@BA@>A4:9:9*9@B@B>B?BB=ABDDBCD?@<@A@BAA<@<;;7;CDDCCCBBBBBBB@AA00,0000BEI@G;;<BBAAAA
@ATNG8:02730:07300
GATGGTAGTACATGATAGACGACACCAGAAGATCAGGAACTCTAGAAGAATACAAGATTTTTAACACGAGAGTAAACGTAAAAAGAAGGTTTTACAAGACTCACGTTAACAATATTGCAGCAGTACGCACACAATCGAAGCGCAGTAAGGATGGCTAGTGTAACTAGCAAGAATACCACGAAAGCAAGAAAAAGAAGTACGCTATTAACTATTAACGTACCTGTCTCTTCCGAAACGAATGAGTACCTCTCAGACGCTCGTCCTACCATCGATGGATCTGAGTCT
+
:<==055:9777////7:;<999//)///4//55556<855555/5(--(----(-44444$4.4<899<::?>A58849949$9:5::<<<+43948343998><<A?A@>@??;??A@BCCC;;;A@BBCC?F<;;=@:99>::;7;:DAA<AB@@BJCD?BBCFCCAA@?:::?BBBBE>CAA<;;;;;.;C?BBBBBBA@?::7:;;=)/)/3<>>ABA=B==?4;5;??6==>:???DCBB?BAABBBBAA:99?>>?CCC?CC@@@BB>A<88898>>;
@ATNG8:02731:07326
GATGGTAGTGCGTGAGAGAGAGACCCAGAAGATCAGGAACTCTAGAAGAATTCAGATTTTTAACACGAGAGTAAACGTAAAAAGAAGGTTTTACAAGACTCACGTTAACAATATTGCAGCAGTACGCACACAATCGAAGCGCAGTAAGGATGGCTAGTGTAACTAGCAAGAATACCACGAAAGCAAGAAAAAGAAGTACGCTATTAACTATTAACGTACCTGTCTCTTCCGAAACGAATGAGTACGTGTGACGTACGTGAGCTACCATCGATGGATCTGAGTCT
+
<<>=:<965<<<<==CCCCCCBBA@4>@<9=====B:=;AAAC>=?9==9:7:A?>?A@>):.73::9=BA333(3744449$9;7;2554&5>@=@BB@ABBBB=A>BB@BCB>@ACBCDDDDCDCC:;;;5;@A@<@BBBBB@@<A:;;DACCGCBB;;9;BBBBB?@@=?AB=AAABC:??B@AABBA/@A<@999B?;;@,00/88>4849AC9989DA@ACB@B@BCD>CCB>AAAAA@B999@?@@:::ABBCCBAA==6=877?@B?CBBBAAA???
@ATNG8:02733:07326
GATGGTAGGCGTGTGAGAGTCTGCCCAGAAGATCAGGAACTCTAGAAGAATTCAGATTTTAACACGAGAGTAAACGTAAAAAGAAGGTTTTACAAGACTCACGTTAACAATATTGCAGCATTACGCACACAATCGAAGCGCAGTAAGGATGGCTAGTGTAACTAGCAAGAATACCACGAAAGCAAGAAAAAGAAGTACGCTATTAACTATTATCGTACCTGTCTCTTCCGAAACGAATGAGTACGTGTGCGACGTGTCTCCTACCATCGATGGATCTGAGTCT
+
5<<@=BDC@A@ACCCDCCDBBA:;;06BD>BCBA@C?B@CCCCCCC@BB@BACA@;::;.9>@AAAAAACAA@8?@::999(:;872333+39:8>B=BBBADC<A:AA=:::<AA???@@<@@??>=>:95:>@>9>=>>>@??<?>AAA;ABB@???A=?????>;?A?BBA?BCDCF=B@@;88887(7818>?>>>AAB8;7;AAA=???@::;<AA==>@@9<9<>>5788;@???==;:;?@??@@@AABA::::AAA=?>>>AAA<AA=<>>>>>>
@ATNG8:02734:07317
GATGGTAGTGATACAGATCAGACACCAGAAGATCAGGAACTCTAGAAGAATTCAGATTTTTAATCACGAGAGTAAACGTAAAAAGAAGTTTTTACAAGACTCACGTTAACAATATTGCAGCAGTACGCACACAATCGAAGCGCAGTAAGGATGGCTAGTGTAACTATCAAGAATACCACGAAAAGCAAGAAAAAAGAAGTACGCTATTAACTATTAACGTACCTGTCTCTTCCGAAACGAATGAGTACCTCTCAGACGCTCGTCCTACCATCGATGGATCTGAGTCT
+
>@;;:BCC666==<=;999555999499;.4594@<5:<:<<455:9<=9>8A>5-----$-(----79<>;=77.7394444$49744444$59949=995<<==9=:@@;A;;549=999<<<<<@B@:;:;A@;;7;AAAAAAC?B?B::49@??@@?>7995:>>7<<7;;92773333&737/777777#7;4<=>>444B>?>>=9??.918>@@@@BCBB@@@>A?AAD>CAA=A@A@@AC?BBCCBBBCBBCCAAA?BBB@888=8888=?===A;;;?
@ATNG8:02735:07302
GATGGTAGCACGACACGACGATGTGTACTCATTCGTTTCGGAAGAGACAGGTACGTTAATAGTTAATAGCGTACTTCTTTTTCTTGCTTTCGTGGTATTCTTGCTAGTTACACTAGCCATCCTTACTGCGCTTCGATTGTGTGCGTACTGCTGCAATATTGTTAACGTGAGTCTTGTAAAACCTTCTTTTTACGTTTACTCTCGTGTTAAAAATCTGAATTCTTCTAGAGTTCCTGATCTTCTGGAGATATCATCAGCGAGCTACCATCGATGGATCTGAGTCT
+
8<5505=?ABCA;@CCAAA?;;>>@?B@BFCC@CBBB<BB?B?BBE@@@C@BBAAA<@=@AAD@B@BBBBBBA:B6AACCB2A@?@??<5;=<=4:8?<AB@BBBBBB;??@@A@??<:BB=A=???=>=>>=@>>>=???A@@??>>>AB>>:;5:;;:??:>:=??@???EE=@;;;;/;9>9>>>>?.=>AAD;@@A==>@?>>;>AAA/A??==8=:>>;>@@@???=B;AABB=>:=@@9;=:8:@>>>A@AAA>>>>??=@@@>@><8=<>=>==<==
@ATNG8:02735:07308
GATGGTAGTGTGTCTCTGAGACGTAGTACTCATTCGTTTCGGAAGAGACAGGTACGTTAATAGTTAATAGCGTACTTCTTTTTCTTGCTTTCGTGGTATTCTTGCTAGTTACACTAGCCATCCTTGCTGCGCTTCGATTGTGTGCGTACTGCTGCAATATTGTTAACGTGAGTCTTGTAAAACCTTCTTTTTACGTTTACTCTCGTGTTAAAAATCTGAATTCTTCTAGAGTTCCTGATCTTCTGGGTGTATCAGCGAGTATCTACATCGATGGATCTGAGTCT
+
45>?;=====<<<<<;9//////7:://477//+/:;;5;B?B=ACBACCF?BBB;;5::@@@A;B>AAAAA00/;)//777$//)48><2==55.5:;49;166<?>><@>AAABBB>ABA=A=;;;;966;9@<?@;@@A995@A@?AA@@?;;6;BD?AA=D000=9@=@A=:=@@@?/;99.59595$959;?0>>9599555;49999(9656?:>:>>9699999D;?499?>=?9>;:;.;?@@CDB;;;ACCCCCCA;;;;;;;;4;;;;;:??=:
@ATNG8:02738:07308
GATGGTAGTGTCAGTGCGCGTCGTCCAGAAGATCAGGAACTCTAGAAGAATTCAGATTTTTAACACGAGAGTAAACGTAAAAAGAAGGTTTTACAAGACTCACGTTAACAATATTGCAGCAGTACGCACACAATCGAAGCGCAGTAAGGATGGCTAGTGTAACTAGCAAGAATACCACGAAAGCAAGAAAAAGAAGTACGCTATTAACTATTAACGTACCTGTCTCTTCCGAAACGAATGAGTACACATCGTCGTGTCGTGCTACCATCGATGGATCTGAGCTCT
+
C>A<<ABBBDCCCFCCCCCCCCBCC?CBC@CCBBBC?B?BBCCBAA?CC=A?DCCAAAAA2A@CCBABBBBBB@8>>9::::):A=B=AAA:BCC@BBCCDCEBA>B@EE@CBB?BDDCCCBBBCCCCBBBB@DDAA?AACCCCBB>B@CCC?BCCCCACA@CABBBB?@A<@BB=AA>>>8?@A>ABBBB3@@=@000@@>>;9=088656;288BBA=B<666>>;>:===5;;=@???>=<?<<<<<8;<<;;:<<<;999;6;===@AB?AB?>>>/////
@ATNG8:02739:07313
GATGGTAGGTGCACATGAGTGTATCCAGAAGATCAGGAACTCTAGAAGAATTCAGATTTTTAACACGAGAGTAAACGTAAAAAGAAGGTTTTACAAGACTCACGTTAACAATATTGCAGCAGTACGCACACAATCGAAGCGCAGTAAGGATGGCTAGTGTAACTAGCAAGAATACCACGAAAAGCAAGAAAAAAGAAGTACGCTATTAACTATTAACGTACCTGTCTCTTCCGAAACGAATGAGTACAGAGAGTACGATATGTCTACCATCGATGGATCTGAGTCT
+
6<<<9==?:@696;==CGDLCCBBA?BBB@BCCD;;9;@CCCDB@@=;;8;?CCACBBCC0A=@;;;C;;<CCI?CBBCCCC5CC<@;===0>AB?BCCAA@CCD?A?BB?BBB?ACCCCBBBCBBCCCCCD?@@@@?@BBB@@@@<B@CB@?@C@@@BCC@CEEEBA>@A=??=:==9:99+9992998877#8;4:888;=>@:;<;8><=/715=BBB@AB@@;?C?B?BHM>DCB:;;AAA@AAA?????DCDB?>?BB???A?ABAAAAB9:9BBA???:9
@ATNG8:02742:07327
GATGGTAGCATCATGCATATCTCACCAGAAGATCAGGAACTCTAGAAGAATTCAGATTTTTAACACGAGAGTAAACGTAAAAAGAAGGTTTTACAAGACTCACGTTAACAATATTGCAGCAGTACGCACACAATCGAAGCGCAGTATGGATGGCTAGTGTAACTAGCAAGAATACCACGAAAGCAAGAAAAAAGAAGTACGCTATTAACTATTAACGTACCTGTCTCTTCCGAAACGAATGAGTACTGCGTCTCACTCTCGCCTACCATCGATGGATCTGAGTCT
+
::44.499445556;<FCCCCDBAA?;;6:?CCDBB9<7;;<;;;;79=4>7@CCDDDDA+=?BB?@443::<;5;;9;;;;*;B594944&5;=8=;<<;A>CC?C@A@?@GKAGCCCBBBBBBBBB<=;F@BBBE@BBCCAAACCB?B::8:C@??B>?9>@B??B?@@=@B@6;;778*255-556676$/867/./88><888:::AA4?79;B;;6;B>>>59295999,444.337788@B??@B@@???@BBBCC@CAA=@CA@AAC@BBCCCCC>00
@ATNG8:02744:07303
GATGGTAGATATATGCACGCTCTACCAGAAGATCAGGACTCTAGAAGAATTCAGATTTTTAACACGAGAGTATACGTAAAAAGAAGGTTTTACAAGACTCACGTTAACAATATTGCAGCAGTACGCACACAATCGAAGCGCAGTAAGGATGGCTAGTGTAACTAGCAAGAATACCACGAAAGCAAGAAAAAGAAGTACGCTATTAACTATTAACGTACCTGTCTCTTCCGAAACGAATGAGTACATAGATATACGTATAGCTACCATCGATGGATCTGAGTCT
+
=<<<5:::<A@@ACEC:;6BBBBBB>@@D?BBCBBC@CBCAAABB@BB?B:?><73333$34998<>=BAAABA9977777$394;6===1<7949@;;75:55+5499952225559>969AAAECCCCCAFCBB@CCCDCBBB?C?CCFA;;;DDDDC?BBAAAA?AB?BC@<?=988*7;;2<BDDD3BC=@4777?879?B@DCBB>B=<<CBB>AA:99BB?A>AAC<BBC@CCFCAAA??@:::A???@AAA@@@A9939>>@AA?<@A;;:A@=<=
@ATNG8:02744:07319
GATGGTAGCATCATGCATATCTCACCAGAAGATCAGGAACTCTAGAAGAATTCAGATTTTTAACACGAGAGTAAACGTAAAAAGAAGGTTTTACAAGACTCACGTTAACAATATTGCAGCAGTACGCACACAATCGAAGCGCAGTAAGGATGGCTAGTGTAACTAGCAAGAATACCACGAAAGCAAGAAAAAAGAAGTACGCTATTAACTATTAACGTACCTGTCTCTTCCGAAACGAATGAGTACGTGTGCGACGTGTCTCCTACCATCGATGGATCTGAGTCT
+
5?BB:BCCCCCCCBBBCCCCCBBAB@CCC@CCCB9:;;@CCC?AAA?AA=B?BB>>?CCC3B?BBB@AACCBBB>BAABGLG5CB?A6;;;6;BC@BBBCDCC@@>@?BC@CCC@CBBABBEFCCCCCCCCBBBBCC?BABECCBB?CACDC?BBCCCCCD@CCBAAA@CB?BBB=@@>>>8?>>;999999%9?@B97:CBCCC?C?B>@B7>:=ACBB?BBBBBBB?B?BDD=CCB?BBBBCCBAAABBBBCDBBABABB?CBB?BBB@?>?<A@==>BA>>>
@ATNG8:02750:07322
GATGGTAGAGTACAGTGTAGTAGACCAGAAGATCAGGAACTCTAGAAGAATTCAGATTTTTAACACGAGAGTAAACGTAAAAAGAAGGTTTTACAAGACTCACGTTAACAATATTGCAGCAGTACGCACACAATCGAAGCGCAGTAAGGATGGCTAGTGTAACTAGCAAGAATACCACGAAAGCAAGAAAAAGAAGTACGCTATTAAACTATTAACGTACCTGTCTCTTCCGAAAACGAATGAGTACTATAGACTATCTGAGACTACCACTCGATTAGGCAT
+
@;;;7;@BBDC<<AAAAAGHCCCCC?BBC@DDCCBB?B?BAAA@==::918;???87777$73<=>ABBBBBBB>BCCCCCC1@@=B?CDD;ECD@BBEICCBCC?B=@A=ACC@CCBACCEEGCCCCCBBB@CBAA?AAAABAAA?B=A:;8;CCBBAAC?AABCEG>AA@A@@29::::,7;;9<;<=<.<?8?@B@@?<>95:;1;===;?<<=B;;4;?>999><;73333&388:>?>873777793333/8///7/33338533/----(--(--6
@ATNG8:02754:07304
GATGGTAGAGTATCTTGTGTATCTCCAGAAGATCAGGAACTCTAGAAGAATTCAGATTTTTAACACGAGAGTAAACGTAAAAAGAAGGTTTTACAAGACTCACGTTAACAATATTGCAGCAGTACGCACACAATCGAAGCGCAGTAAGGATGGCTAGTGTAACTTGCAAGAATACCACGAAAGCAAGAAAAAGAAGTACGCTATTAACTATTAACGTACCTGTCTCTTCCGAAACGAATGAGTACACACTCTCATATGACACTACCATCGATGGATCTGAGTCT
+
;CCC:BBCCCDDCBB?CCCCCFA@@@DCE@BBBBAA>B@BBCCCCC?CC?C?AABBBCBC2B?BBBBBBBC>=<7;=>?@@@0AB?B@BBB;BFF@CBBBCCDDD?B?BC?BBB@CCCCCCCCCCCCCCCBB?CCBB@BBBCBBBA>BACBB?BCBCCCBC@BF@BBB@CC@DCC>AA;;;09=<=@@@AA2ACGCCDBBCCBB?B<??AA=@=@BC@@>@C@@@CC@C@CCC>CCC=@ACCCCCCCAAAACDCCCABBBBBBBB@BBBBBBB?BBBBCAAABB
@ATNG8:02754:07307
GATGGTAGATATATGCACGCTCTACCAGAAGATCAGGAACTCTAGAAGAATTCAGATTTTTAACACGAGAGTAAACGTAAAAAGAAGGTTTTACAAGACTCACGTTAACAATATTGCAGCAGTACGCACACAATCGAAGCGCAGTAAGGATGGCTAGTGTAACTAGCAAGAATACCACGAAAGCAAGAAAAAAGAAGTACGCTATTAACTATTAACGTACCTGTCTCTTCCGAAACGAATGAGTACATAGATATACGTATAGCTACCATCGATGGATCTGAGTCT
+
;>CC<CCBBCA;;;CCCABBD:9;B?B@B@B@@>00)/)//;;;;B?BA9=9=====BBB1=8BBBBBC??=@<3;;@@<@<0<A>@;BAB9BCC@;;;BFBBBCACACD@DDC@BBBCCA@ADDABBIGCC@CDDD?@A@BBBBC@C@BBB@CCFBBCCC@CBCCCC???=@AA=@CBBB;><<9999:::%9=;=949>:@@?=>>>98:+6+59?9949>AABCC@C??>?5?<;6>=??ABBACACBCBBBBBBBBABA???<>>:;;BC=AA888>:7//
@ATNG8:02710:07363
GATGGTAGGCGAGAGTGAGACGCAGTACTCATTCGTTTCGGAAGAGACAGGTACGTTAATAGTTAATAGCGTACTTCTTTTTCTTGCTTTTCGTGGTATTCTTGCTAGTTACACTAGCCATCCTTACTGCGCTTCGATTGTGTGCGTACTGCTGCAATATTGTTAACGTGAGTCTTGTAAAACCTTCTTTTTACGTTTACTCTCGTGTTAAAAATCTGAATTCTTCTAGAGTTCCTGATCTTCTGGGTGCGCTACAGTCTCTCTACATCGATGGATCTGAGTCT
+
56=>:>A@>ABBBCD;9;@AA;BCJCABBCA@=A:9;6;B?B@CDCCCBB?AAA;;6:=ABBC?B@BDBBBA>>=873778$9<9=:999&9:;A?BAB@DD99:8?>=5@BAAABBB>B::5:6:8799;;;<A@DC;??C>>>===BBAA==>A=CAA:AB<A;===AAAA==8:7767(76=<AAAAA/@@AAA8@;:786=<<=07878'5::=;.5.576;=<::7:5;:>>?@@@8=;;;3;==A>>>@@B;;;??AA??===@@;;6;;;;?;;;A@
@ATNG8:02711:07364
GATGGTAGAGTACAGTGTAGTAGACCAGAAGATCAGGAACTCTAGAAGAATTCAGATTTTTAACACGAGAGTAAACGTAAAAAGAAGGTTTTACAAGACTCACGTTAACAATATTGCAGCAGTACGCACACAATCGAAGCGCAGTAAGGATGGCTAGTGTAACTAGCAAGAATACCACGAAGCAAGAAAAAAGAAGTACGCTATTAACTATTAACGTACCTGTCTCTTCCGAACGAATGAGTACACACTCTCATATGACACTACCATCGATGGATCTGAGTCT
+
5B@B=CBBBBBA@@BCCCCHCCCA@=ABB@CBBA;;7;>@@@::9@?A??B>=<<89:::)91977773<8:==38799949$9:45.999&9<>9>???=====8@?@@=AA@<;<:9;ABCCAAAECCCC@C@A@?BABBCBBB=B>A;;7;BAABBBB????:::?BB???<20000*/894////0/$7838==B=<@B9==:99?@4><=>AA@@BCBA@@?:>:8838?B9@ABBBCCGBBBBCBBD???BBCAA@AA=@BABBBB?BBBBCCB=BB
@ATNG8:02713:07378
GATGGTAGTCTCAGATAGTCTATAGTACTCATTCGTTTCGGAAGAGACAGGTACGTTAATAGTTAATAGCGTACTTCTTTTTTCTTGCTTTCGTGGTATTCTTGCTAGTTACACTAGCCATCCTTACTGCGCTTCGATTGTGTGCGTACTGCTGCAATATTGTTAACGTGAGTCTTGTAAAAACCTTCTTTTTACGTTTACTCTCGCGTTAAAAATCTGAATTCTTCTAGAGTTCCTGATCTTCTGGATAGCGACGCGATATACTACCATCGATGGATCTGAGTCT
+
:<;<8==BB=BCCCCCCCBAABB@A;;5;<<<?BCCC>BC?DAKCCCCBB:CBB@@=@=BB@@=@8;9BD>==9934449::%;===?BB=B:;;6;<;;;A69;9@@B=BBB@@@@@=@BB?C@CBCCCBBB?BBCB@CCCCDCC@@@@@000AA@000@AA<A<A9:9B?>>B<=99999'97@<;9:::(;9:9:,5<@596666/8<<:<$////:2749=4=CDBAAC?C@CCCCCC>@@B?CC<;<CBBBCBBBCDEDD@A?CECEDCBABA@@DBC@@A
@ATNG8:02721:07352
GATGGTAGATATATGCACGCTCTACCAGAAGATCAGGAACTCTAGAAGAATTCAGATTTTAACACGAGAGTAAACGTAAAAAGAAGGTTTACAAGACTCACGTTAACAATATTGCAGCAAGTACGCACACAATACGAAGCGCAGTAAGGATGCTAGTGTAACTAGCAAGAATACCACGAAAGCCAAGAAAAAGAAGTACGCTATTAACTATTAACGTACCTGTCTCTTCCGAAACGAATGAGTACGAGAGAGCACACGTGTCTACCATCGATGGATCTGAGTCT
+
><<<;<<;=BDBBBCCCBA;BBBCD@BBB>ACA@<9.45:@@BCCB?CB>@<?CBBBDE1<593333888333(3844444$44.4.44)5994;<<<>;<<=8=75505::8=;>:00+/::>@?9655@59::;:49???DEBB@BAC;;66<::;>>:<<<:;9433-388-33333(33,3666666'//(///889666*/*/8594945265=8;444444./3777.7//)/866=AB@???<><>?=;899=>>><<:<??==8=4=?:885=566
@ATNG8:02724:07354
GATGGTAGTAGACGTGACAGAGCGCCAGAAGATCAGGAACTCTAGAAGAATTCAGATTTTTAACACGAGAGTAAACGTAAAAAGAAGGTTTTACAAGACTCACGTTAACAATATTGCAGCAGTACGCACACAATCGAAGCGCAGTAAGGATGGCTAGTGTAACTAGCAAGAATACCTCGAAAGCAAGAAAAAGAAGTACGCTATTAACTATTAACGTACCTGTCTCTTCCGAAACGAATGAGTACAGAGAGTACGATATGTCTACCATCGATGGATCTGAGTCT
+
;AAB;ECD@?;CCECBBCCCCCCCC?BBA?DDGB??>@?CCDBBBB?BB?C?CAAABCCC2C?BCCCAAAACCC=AAABDDE5BA=@5;;;.;AA<ADCFFDCDC@C?BB@CDD?CBBBBBCCCDECBBBBC@CC??>@A@@CA@>9@=B@A?BBCCBCCC@CAAABB?BB?BBB?BB???8??=;>????.?C?BBCCABBBB>A>=A@?4:4:=@@@<@AAAAAA@C@DCC=AAA?BBAAACCCBBBA@@BCCC@AAB??>>A>@>?=>>>;>>>>A===>>
@ATNG8:02727:07349
GATGGTAGCTCTCTGATGATATCTCCAGAAGATCAGGAACTCTAGAAGAAATTCAGATTTTTAACACGAGAGTAAACGTAAAAAGAAGGTTTTACAAGACTCACGTTAACAATATTGCAGCAGTACGCACACAATCGAAGCGCAGTAAGGATGGCTAGTGTAACTAGCAAGAATACCACGAAAGCAAGAAAAAAGAAGTACGCTATTAACTATTAACGTACCTGTCTCTTCCGAAACGAATGAGTACACATCGTCGTGTCGTGCTACCATCGATGGATCTGAGTCT
+
;AC>?BBBBBCBDCEBBCCJCACBBABHD@DDECBB?B@BBBBBBC?BAB>B@BBAAADDD3A?ACCAABDDB@?3<<;;;;;*;B>B5;;;.;CC@BBCCDBBA@=@?BB?BBB@CCCCBBBBCCCCIGBBB?CC@?>ACCCCC@@=@@DDC@BBBDDDBB?BBBCCC???<?@@<A>>=?9<;;8999999%:><A?<?CCEBB>=:;>@@:?;?=AAB>ACBBACF?B@BCD?CCC?BBBCCCBBBAAAABCBCCBAB????AA?ABBBBAA>ACCBBBBBBB
@ATNG8:02731:07358
GATGGTAGGCGTGTGAGAGTCTGCCCAGAAGATCAGGAACTCTAGAAGAATTCAGATTTTTAACACGAGAGTAAACGTAAAAAGAAGGTTTTACAAGACTCACGTTAACAATATTGCAGCAGTACGCACACAATCGAAGCGCAGTAAGGATGGCTAGTGTAACTAGCAAGAATACCACGAAAAGCAAGAAAAAGAAGTACGCTATTAACTATTAACGTACCTGTCTCTTCCGAAACGAATGAGTACGAGAGTCAGAGCAGAGCTACCATCGATGGATCTGAGTCT
+
BA<C@BCD?BBBBBBCBBDCDD@@@=BCCADDEBBC@D?BBBBBCC?BB?B@CB@9999:)9>?ABCCBBAAAD>CCBBBBB3A?9?1999+:@@=ACBBCBB@B=C:>>=AAA8==>?AA@@?@A??===@;>>>A;<=<@@A7658=BAC?CAAAACCC?A@??AA>AB?BCC:>>8888+88816A@AA/==:=?@?>>??@<A<A???<A=DB==><>>@@@@@<><>>=5?>>;>BABA@ADDD>==A@BB@A???@?@AA=@=AACBB=????B>>>;;
@ATNG8:02732:07379
GATGGTAGTCTCAGATAGTCTATAGTACTCATTCTTTTCGGAAGAGACAGGTACGTTAATAGTTAATAGCGTACTTCTTTTTCTTGCTTTCGTGGTATTCTTGTAGTTACACTAGCCATCCTTACTGCGCTTCGATTGTGTGCGTACTGCTGCAATTATTGTTAACGTGAGTCTTGTAAAACCTTCTTTTTACGTTTACTCTCGTGTTAAAAATCTGAATTCTTCTAGAGTTCCTGATCTTCTGGTATGACTAGTGTGCTACTACCATCGATGGATCTGAGCTCT
+
:<:;7;=CF@BBDCCDDBAABDCBECCCCCAB>BBBA6BC?C@BCCBBCB@CB@@@=@=A@;;696=?AB::58848@A<?)8<13377(79<A=AAE=BA@BBBBB?BBBBCBCC??@@=B<@@>>?>>=<AA=<8=>;;;>???===>;87517179487171522982228.55555*538166699.;:AAB6;8>9<99877-5555'5779728;<>:>@BB@=>;><@@=>=?:===:>??AA@@;;;=;;;====;;6;@???>=:=A>::=///99
@ATNG8:02737:07353
GATGGTAGACATATCGTACTCTCTGTACTCATTCGTTTCGGAAGAGACAGGTACGTTAATAGTTAATAGCGTACTTCTTTTTCTTGCTTTCGTGGTATTCTTGCTAGTTACACTAGCCATCCTTACTGCGCTTCGATTGTGTGCGTACTGCTGCAATATTGTTAACGTGAGTCTTGTAAAACCTTCTTTTTACGTTTACTCTCGTGTTAAAAATCTGAATTCTTCTAGAGTTCCTGATCTTCTGGGCAGACTCTCACACGCCTACCATCGATGGATCTGAGTCT
+
CDBB@BCCCCDCCCCCCCCCCBBBCCCCCCCB?BCBD=CB?C@DC@@ACC?BABBA>B>?@@D?B?BAABBBBBB>ABBAB3?=:=98:/;999<ABA>BB7::A@A=<@@AA@>@>9@BA7;:;>>>>@>>;@@@A;A=>>>>>>=AA@A>@>A;;;;<==:<;A>===;=AA;=?=A?5?;?;<<<<<.<A8880999///89:<:????/?AAAC<@<::7:@@A:::;@;>>>A>>588>>4;66///999<>>>??=?>>;<==?====A@@?@AAAA@
@ATNG8:02740:07353
GATGGTAGTCTCAGATAGTCTATAGTACTCATTCGTTTCGGAAGAGACAGGTACGTTAATAGTTAATAGCGTACTTCTTTTTTCTTTGCTTTCGTGGTATTCTTGCTAGTTACACTAGCCATCCTTACTGCGCTTCGATTGTGTGCGTACTGCTGCAATATTGTTAACGTGAGTCTTGTAAAAACCTTCTTTTTACGTTTTACTCTCGTGTTAAAAAATCTGAATTCTTCTAGAGTTCCTGATCTTCTGGTATGACTAGTGTACTACTACCATCGATGGATCTGAGTCT
+
::66:>;;@CCBAAACCCAB@D@BBBC>>C;<4;:;;09@6<:@CCCC?@:>>BBDAI?AB;:255=9:;;;=;@:9:;;;;%;:;(;7;4.455=8=<?:>>669@?:;459@@=?@@;>@@;??A@ADABBC@BBAB@DCCACBBDC@A@;;;BF@BBC?BB6;49999;===@9959595$56;8=>@@@$599959&59>9999;9<*/////#////;6<6;=9<<696=@8@=999?9949AD>AAA?99:B@ABBCBBAA@BB@DCBBCBB>ABBBB@@@AA
@ATNG8:02740:07360
GATGGTAGTATAGAGCTCTACATAGTACTCATTCGTTTCGGAAGAGACAGGTACGTTAATAGTTAATAGACGTACTTCTTTTTCTTAGCTTTCTGGGTATTCTTGCTAGTTACACTAGCCATCCTTACTGCGCTTCGATTGTGTGCGTACTGCTGCAATATTGTTAACGTGAGTCTTGTAAAACCTTCTTTTTACGTTACTCTCGTGTTAAAAATCTGAATTCTTCTAGTAGTTCCTGATCTTCTGGATATGAGTGACTCGTGCTACCATCGATGGATCTGAGTCT
+
;BA>:BBBA=BBBCCDDDCCICBBA=A<=>>B?B;;<0;<4:2::4:;;:7:A9497?9>><<7>=@@987>888=7:@A@F0@@0//6992//3=3:85233(..5533.3>>;;;@A<???=F=@868==<?6AA@@7;8526999:;;@>>>@B<?@?<<96617@///<<<>49<===2=7>88////$/3./).7766887;>;>DGK/D=858-8-550777252:>599><>>??6<==9=<;;;=<955588;8;:>??;?@>==;;7;@@@@A;;;>
@ATNG8:02744:07355
GATGGTAGAGTACAGTGTAGTAGACCAGAAGATCAGGAACTCTAGAAGAATTCAGATTTTTAACACGAGAGTAAACGTAAAAAGAAGGTTTTACAAGACTCACGTTAACAATATTGCAGCAGTACGCACACAATCGAAGCGCAGTAAGGATGGCTAGTGTAACTAGCAAGAATACCACGAAAGCCAAGAAAAAAGAAGTTACGCTATTTAACTATTAACGTACCTGTCTCTTCCGAAACTAATGAGTACGAGAGAGCACACGTGTCTACCATCGATGGAT
+
4?99.44>A;55:::569;?;@A99059559=:<?;7;:<<<A858:><0404;433;;;+<6<<;@@BBBBBE<??BDEDD2;>4905==0===?=@D@ABBB@;>;9905==8>><<==@?@@@>>>900)///:6::;<55547=156=8=ABA@?>>255<:884371333,38888.//(/0578888%553//(//677/..'.....705033;>>9>>;::44.43333(333-3:9878833333338833377333379385.....(.6
@ATNG8:02744:07366
GATGGTAGGACGAGCGTCTGAGAGGTACTCATTCGTTCGGAAGAGACAGGTACGTTAATAGTTAATAGCGTAACTTCTTTTCTTGCTTTCGTGGTATTCTTGCTAGTTACACTAGCCATCCTTACTGCGCTTCGATTGTGTGCGTACTGCTGCAATATTGTTAACGTGAGTCTTGTAAAACCTTCTTTTTACGTTTACTCTCGTGTTAAAATCTGAATTCTTCTAGAGTTCCTGATCTTCTGGATACACTCATGTGCACCTACATCGATGGATCTGAGTCT
+
:ACC?BCB@CBBBC::94559::<86559;//)/9939;7=8555:9992777//)/7<;<@>A?ABBAD<;4;C49999*55.499<)5455.595056(---8-5.665:<=;;76658;799000/0=2==??:;?;;<995444499:<<7=660/:27)//9/95<@@5:9999+=<@499999(955<@2?@;6665559.555&5445:.5.54.4::AA@@;@:999@@>7?>@>@?AA@@@DB;;;@A==90000<09:=>9>??>>?BBBB
@ATNG8:02748:07373
GATGGTAGAGTACAGTGTAGTAGACCAGAAGATCAGGAACTCTAGAAGAATTCAGATTTTTAACACGAGAGTAAACGTAAAAAGAAGGTTTTACAAGACTCACGTTAACAATATTGCAGCAGTACGCACACAATCGAAGCGCAGTAAGGATGGCTAGTGTAACTAGCAAGAATACCACGAAAGCAAGAAAAAAGAAGTACGCTATTAACTATTAACGTACCTGTCTCTTCCGAAACGAATGAGTACACACTCTCATATTACACTACCATCGATGGATCTGAGTCT
+
;>CC@CCCCCCBBBBBCCCCCCCCC?CCC@DCCCAA?B@CBAAAAC@AC?A>A=>77777)9<ACCACCCCBCB;?<9;;;;*;B?C@FEE;DCD@DCCCCCCCC?B?BC?CCD@BB@BBBCCCCCBBBCCC@BBBC?BBBAA@?>9@<@@@=ACCCCDCC?AAACBB@BB?>>?599@@@;>>>;::9999%:>;>97:BBCB@<@;@@BC:=:<AC@@=@AACBBB@B@BBB=BCC?AACCBBBBBBBACCCCCBB????@DCC>@@BAAAA<A?>@BDB;;;
@ATNG8:02752:07371
GATGGTAGATATATGCACGCTCTACCAGAAGATCAGGAACTCTAGAAGAATTCAGATTTTTTAACACGAGAGTAAACGTAAAAAGAAGGTTTACAAGACTCACGTTAACAATATTGCAGCAGTACGCACACAATCGAAGCGCAGTAAGGATGGCTAGTGTAACTAGCAAGAATACCACGAAAGCAAGAAAAAAGAAGTACGCTATTAACTATTAACGTACCTGTCTCTTCCGAAACGAATGAGTACATAGATATACGTATAGCTACCATCGATGGATCTGAGTCT
+
6CDC@CBBBBBBCCCCECCCCCBCC?CCC@BBCC@A?@ACCCBBAC?CC?C????89999:#84B;=CBBBBA@=6<?9;;;;*;@<=5;:/5?@9BBBCCFCCC=A=@@=ABB?CCCCCDDDDD@@BDDCC?CDCC>AABBBBAB<A>BAA=BBBBBCBB?AABCBA?AB????<>>>>=7=993999999%9A<@9:9BBBCE?C?BA?B7;7:ABBB@BBBBBCC@C@CCC>CBB?BBBBBBCAAACCBBBBABBBDA><??@9>>>>>@>:>@A??A>>>>
@ATNG8:02754:07359
GATGGTAGATATATGCACGCTCTACCAGAAGATCAGGAACTCTAGAAGAATTCAGATTTTTAACACGAGAGTAAACGTAAAAAGAAGGTTTTACAAGACTCACGTTAACAATATTGCAGCAGTACGCACACAATCGAAGCGCAGTAAGGATGGCTAGTGTAACTAGCAAGAATACCACGAAAGCATGAAAAAGAAGTACGCTATTAACTATTAACGTACCTGTCTCTTCCGAAACGAATGAGTACTATAGACTATCTGAGACTACCATCGATGGATCTGAGTCT
+
CAAB@CCBCBCCCBBDGGFBBBDCB@BCC@DBB@:;::=BCBBBBB?BC?CADCCBBAAA2A>BBBBBBB@BBB:AA@@???,>@9>4:9:*:CCADDCCICCA>9@900+0//2779::<<<=>=BBCCFC@CCBB=A@@?AA@@=B@BBB@BCCCBBBC?CCCCCC?CC?AAB?BBBAA;?:9:@@@AA2@B>B@??BBCDD?A?BBAB<@<@@CCC@BCCBCBB>A=@AA<ACB?BCBBBBCCBBBBBBCBCCCCCBBBCCC?AABBCCC?ABCCB???AA
@ATNG8:02725:07428
GATGGTAGCACGAGTCACTCATATCCAGAAGATCAGGAACTCTAGAAGAATTCAGATTTTTAACACGAGAGTAAACGTAAAAAGAAGGTTTTACAAGACTCACGTTAACAATATTGCAGCAGTACGCACACAATCGAAGCGCAGTAAGGATGGCTAGTGTAACTAGCAAGAATACCACGAAAGCAAGAAAAAAGAAGTACGCTATTAACTATTAACGTACCTGTCTCTTCCGAAACGAATGAGTACAGAGAGTACGATATGTCTAATCGATGGATCTGAGTCT
+
CCDD?CCCCBBBCCCCCCCBBBBCC@DCC:CCCCAA>A@BACDCCB?BD=B=ACABBCCC2C@CCCCAAACCBC9??9;;;;*;A=@5;;;-;C@=BCCIEECDC@D?BA?BCD?BBBBBBBBCCCCBBBBB@DDBB?BBAAABBA?B@E?@>@CCCCBBB@CCCAAA?BC@>=>>AAAAA:@??;999999%9>;>979BCDBB?>;<ACD6;7:AA@@>@CCCBAA?CACCC?C??=?BBBCCCC?AAAAAA@@ABBBAAACC?CAAABB?BBBCB>>:>>
@ATNG8:02726:07431
GATGGTAGCAGACGTGACAGAGCGCCAGAAGATCAGGAACTCTAGAAGAATTCAGATTTTTAACACGAGAGTAATCGTAAAAAGAAGGTTTTACAAGACTCACGTTAACAATATTGCAGCAGTACGCACACAATCGAAGCGCAGTAAGGATGGCTAGTGTAACTAGCAAGAATACCACGAAAGCAAGAAAAAAGAAGTACGCTATTAACTATTAACGTACCTGTCTCTTCCGAAACGAATGAGTACATAGATATACGTATAGCTACCATCGTAATTGCGAAGTCT
+
6BEC@CBCBBBBBDDCBBBCCEDBA@BBB?CCCBBC@B@BCCAAAB?BD?C???AABBCB2A?BABBBBBD==;>BB?BBBB1BB?B?A??0AAA>AAA@BBBBB<A>AA>??A;@@AAC@@ADCCBBBCDD@CCBB?BBCCCCBB?B?CAA>@CCCCCDC?CCCCBB?AA?BBC<?@?>=5===9999999%9=;=97:BBCCD<><=AAA;><>CCCC@CCBBBBC@B@CDD>DBB?BBBCCBBABBBB@ABBB@AAB>?>?AC@C:99BC?E=?@BB@BB?@
@ATNG8:02731:07427
GATGGTAGCTCGCTGATGATATCTCCAGAAGATCAGGAACTCTAGAAGAATTCAGATTTTTAACACGAGAGTAAACGTAAAAAGAAGGTTTTACAAGACTCACGTTAACAATATTGCAGCAGTACGCACACAATCGAAGCGCAGTAAGGATGGCTAGTGTAACTAGCAAGAATACCACGAAAGCAAGAAAAAAGAAGTACGCTATTAACTATTAACGTACCTGTCTCTTCCGAAACGAATGAGTACACATCGTCGTGTCGTGCTACCATCGATGGATCTGAGTCT
+
;BBB?BBCCCDBBBBBFFBBBCDCC@CCC?BBBB;;8;>AAB@@@C@BB?A?@??BCCCC3B?BBBAABBBCCC=A?:;;;;*;;5:4;;;*9@>?>CCCBCBBB@A?BB?BCE?BBABBBCCCBBBCCBBB?CCBB@B@@@BBBB@C?B:;;;BBCBBBB?BBB????AA=99:;@@:99,7<<8889999%9<<??=?BBA?=;<:99>@.818CBAA?AAAAABB?A??@@9@@@=BCBBBBDDBBBBB@??BABCBBABAA@>ABBBBBB@BBBBBFBB@?
@ATNG8:02732:07403
GATGGTAGCATCATGCATATCTCACCAGAAGATCAGGAACTCTAGAAGAATTCAGATTTTTAACACGAGAGTAAACGTAAAAGAAGGTTTTACAAGACTCACGTTAACAATATTGCAGCAGTACGCACACAATCGAAGCGCAGTAAGGATGGCTAGTGTAACTAGCAAGAATACCACGAAAGCAAGAAAAAAGAAGTACGCTATTAACTATTAACGTACCTGTCTCTTCCGAAACGAATGAGTACGAGAGTCAGAGCAGAGCTACCATCGATGGATCTGAGTCT
+
44443:=BBCBCB;99>BEBBBCBDGBBB@BBBBBB>B?BAB::9C@AA>A<??993333$36;8:@BAA<CC=983:444&49.4.444&5;;7=;<<?B?AC?C?;;7;AB@BCCCCDDDBCCDDBBBB?BBBB?BBBBDDBB?C@D;;:;CCBCCBB@CBCBBB=AA>AA@?A@:::,7<<9<<=<==&<;>;949==BB@?B?B=A@2;5;:A@@=@BABBAA=@<@@@6<9848=??BBBBCCCBAABBBBBBCCAAACC?CC@@@?B?CBBBDCCBAB
@ATNG8:02736:07401
GATGGTAGTATATCGCGTCGCTATCCAGAAGATCAGGAACTCTAGAAGAATTCAGATTTTAACACGAGAGTAAACGTAAAAAGAAGGTTTTACAAGACTCACGTTAACAATATTGCAGCAGTACGCACACAATCGAAGCGCAGTAAGGATGGCTAGTGTAACTAGCAAGAATACCACGAAAGCAAGAAAAAGAAGTACGCTATTAACTATTAACGTACCTGTCTCTTCCGAAACGAATGAGTACATAGATATACGTATAGCTACCATCGATGGATCTGAGTCT
+
5A@@7?BBBCCBBBCCA@ADCCCCC?BBB@DCCBBB?B>AAECCCD?BB?B@BCB99994;=ACDBBACCCCC>AABBCCC5AA=@5;;;&9@<<<BBBCCCCD@C?BB@BCC@CCCBBBCCCCCCCCBBB@BBBC?BBBBBBBB>B?B?@=@CBBBCCC?BBCBAA?BD@A@A9<<999,8<<8=<=??.>C?BBABCCBB=:>;>>::6:5<AB@@=@BBBBCC?B@DDF>BAA>BBBBDCBA@@AAACCCCCCCC<<<A??;====AAD====A@>>767
@ATNG8:02740:07411
GATGGTAGAGTACAGTGTAGTAGACCAGAAGATCAGGAACTCTAGAAGAATTCAGATTTTTAACACGAAGAGTAAACGTAAAAAGAAGGTTTTACAAGACTCACGTTAACAATATTGCAGCAGTACGCACACAATCTAAAGCGCAGTAAGGATGGCTAGTGTAACTAGCAAGAAATACCACGAAAGCAAGAAAAAGAAGTACGCTATTAACTATTAACGTACCTGTCTCTTCCGAAACGATGAGTACTATAGACTATCTGAGACTACCATCGTATGATATGTAGTCT
+
7777498:?C>;;;;;;;><65555.5557555:44.57::::5557;;8=8<?>>??>>1?4889;;6;;8;;;1<</////$//)/)///&/9:69666;;;<=8=7993944.4;:<666@>>>==<<<@249444)488:<===9=:=>>9==>:>>5528;=;8;6734(399,3388923336;;;;;'//(/////6779,2,2977,2,2994505555?;=8<8;?=6=<783733;?737?33777833334<;;::483338//-----,,-8---
@ATNG8:02745:07401
GATGGTAGCTCACGTACGTCACACGTACTCATTCGTTTCGGAAGAGACAGGTACGTTAATAGTTAATAGCGTACTTCTTTTTCTTGCTTTCGTGGTATTCTTGCTAGTTACACTAGCCATCCCTTACTGCGCTTCGATTGTGTGCGTACTGCTCAATATTGTTAACGTGAGTCTTGTAAACCTTCTTTTTACGTTTACTCTCGTGTTAAAATCTGAATTCTTCTAGAGTTCCTGATCTTCTGGAGATACACATGATACTCTACATCGATGATCTGAGTCT
+
77994//5<5459999666<=@<A==<<<BBB=BCCI?CC@C?BB@@@CD@BA@?@9>9>0008;6;??BBBAAA?BA@@@.@?:?@AA:A@@A>ABC?CC4::>87<6>747A<BC579BF=B=;9<=>787;>A?@178:;==<=<<=?>=><.522155/5267866998;*./33-36<679;:;+//89>66///633///(//.&.7877.3.//)/<8888:4737//-77,//=7<;<:><;6///666=667///996::=788====:::
@ATNG8:02748:07438
GATGGTAGATACTCGCTGATACACCCAGAAGATCAGGAACTCTAGAAGAATTCAGATTTTTTAACACGAGAGTAAACGTAAAAAAGAAGGTTTTACAAGACTCACGTTAACAATATTGCAGCAGTACGCACACAATCGAAGCGCAGTAAGGATGGCTAGTGTAACTAGCAAGAATACCACGAAAAGCAAGAAAAAAAGAAGTACGCTATTAAACTATTAAACGTACCTGTCTCGTTCCGAAAACGAAATGAGTACTGTATCTATGTGTGCGCTACCATCGATGGATCTGAGTCT
+
;CCC8ABB595;556=<B@B655<<3;;=8<<==99053<8:983804<7?:><<877777#73<334<;==::9/88499:;;%;9552555&5::5<966>>>=C?C@BB=@@A=??<<00/<<<>@=<<;9279//)/8888://)/3:5848:9/0/:?;?888AA>8713871333333&33/0///////"//(/666<<;22+22'2888+..'.9///:;:8;:///)/)/666*//33(39;:;;=C=B===<BBCCCCCCBBBBC?>AB==;?=?@B@>>>BBB
@ATNG8:02752:07409
GATGGTAGACATATCGTACTCTCTGTACTCATTCGTTTTCGGAAGAGACAGGTACGTTAATAGTTAATAGCGTACTTCTTTTTTTCTTGCTTTCGTGGTATTCTTGCTAGTTACACTAGCCATCCTTACTGCGCTTCGATTGTGTGCGTACTTCTGCAATATTGTTAACGTGAGTCTTGTAAAACCTTCTTTTACGTTTACTCTCGTGTTTAAAAATCTGAATTCTCTAGATTCCTGATCTTCTGGTATACACACTCGCTCGCTACCATCGATGGATCTGAGTCT
+
;BC??AABBBDDCCBBBCCBCBBBCCCCCB995:::<;&4:5:9>>>DCAA=BBBBB>A<AAAA?A?AAAAAABA>97777777#83,3@AB>BBBB>BBB>CC<=<>C>>=>BBBAA>>9@AA9=9>>>@>>>>:>>>C9==??>??AAAD;A>>>>;>>>9;;5;9>>>>>>A>@<@???=2<1816555'/:88:2:///=<<=88818BCB/AB@@A<@<????>>>C<A7::9::>:>AA:==@@A@@>???>=A???@;;7=>??A>>7;;<=>AA>><
@ATNG8:02754:07391
GATGGTAGTGTCAGTGCGCGTCGTCCAGAAGATCAGGAACTCTAGAAGAATTCAGATTTTTAACACGAGAGTAAACGTAAAAAGAAGGTTTTACAAGACTCACGTTAACAATATTGCAGCAGTACGCACACAATCGAAGCGCAGTAAGGATGGCTAGTGTAACTAGCAAGAATACCACGAAAGCAAGAAAAAGAAGTACGCTATTAACTATTAACGTACCTGTCTCTTCCGAAACGAATGAGTACTGTATCTATGTGTGCGCTACCATCGATGGATCTGAGTCT
+
CCBB:BC>;@?B@@?;>>CCCCCDCABBC@AAABBC?B@BCCCCCC@@@=@=@@@99999)9<A@ABCBAA??=5=>;;;;;*;B>A=@@A3@@@<?ABABBBBB>B>;;7;BD>@ACBCCCCJE;;;CBCCAC@@@?@@@@AAAA?B>BBB@BBFCBBADABBBA?@;@@;?AC=AABBA;>?>=A@AAA2??;?@AABBBBA<?<?BAA=@<;;@;;8;ABBBAC>BAAAA;@::5:BBBBCBAAABBBDCBBBBAAABBBAB?>>=>88:?BBBBBBBACB
@ATNG8:02755:07439
GATGGTAGTGTGTCTCTGAGAGTATACTCATTCGTTTCGGAAGAGACAGGTACGTTAATAGTTAATAGCGTACTTCTTTTTCTTGCTTTCGTGGTATTCTTGCTAGTTACACTAGCCATCCTTACTGCGCTTCGATTGTGTGCGTACTGCTGCAATATTGTTAACGTGAGTCTTGTAAAACCTTCTTTTTACGTTTACTCTCGTGTTAAAAAATCTGAATTCTTCTGAGTTCCTGATCTTCTGGTAGAGCGTGCATATATCTACCATCGATGGATCTGAGTCT
+
CB@B9A=?CA=<BCCCGEAB;;;BA@=:>=?9>;;:0:?=A?BBABBCC?CCCAA7;8;ABB=A?ACBBBECAA?ABBBB2BD@DBBB=AB;;7;BB>A@=;;;BCCACCCCCCCCABBB?B?CCBBBA@@?B@A@=ACHEEBBBCCDCBBCCD@CBB?BB@B@BBBDDCBBB>B;;;;.;>A>;<;<;*;;;<;0;@ACEDB<@@.9999:$:99?:>=<@?<@@CBA@@C@@@BGCCACBB><:;BBBBCCBDCBBC@@AFD@DBBABCB?BA???@AAB?
@ATNG8:02713:07478
GATGGTAGTGCGTGAGAGAGAGACCCAGAAGATCAGGAACTCTAGAAGAATTCAGATTTTTAACACGAGAGTAAACGTAAAAAGAAAGGTTTTACAAGACTCACGTTAACAATATTGCAGCAGTACGCACACAATCGAATCGCAGTAAGGATGGCTAGTGTAACTAGCAAGAAATACCACGAAAGCAAGAAAAAGAAGTACGCTATTAACTATTAACGTACCTGTCTCTTCCGAAACGAATGAGTACGAGAGAGCACACGTGTCTACCATCGATGGATCTGAGTCT
+
70//17799:::=@AA@955:;559)5558A55555.55:====CC<<<7;7;9984;::';04534<<///6;2///<;::'///(47<==2@6515//////::4<455059:8>===??B966<555<65.5>44.5=:99=55.54955.6=<;;<5945:@???:::;.9@?=ABBA@<???:@@A@A2@A399><??A@A>B?C????B::9;:9=>@?BCBD@B@BCA<@@A?BBBBBAAAA@AA@89787=:?>????969=///6606;55576886
@ATNG8:02717:07530
GATGGTAGAGTACAGTGTAGTAGACCAGAAGATCAGGAACTCTAGAAGAATTCAGATTTTTAACACGAGAGTAAACGTAAAAAGAAGGTTTTACAAGACTCACGTTAACAATATTGCAGCAGTACGCACACAATCGAAGCGCAGTAAGGATGGCTAGTGTAACTAGCAAGAATACCACGAAAGCAAGAAAAAAGAAGTACGCTATTAACTATTAACGTACCTGTCTCTTCCGAAACGAATGAGTACTACTCTCTGAGACACACTACCATCGATGGATCTGAGTCT
+
6BDC@CCBAACDDDDCCCCECCCBC@CCB@CDBBBB?B<@ACCDBB?BB>A>?A?=====.>8@ABBBCBC@@?6<>9999:*:B=B@CDC<CED@CBCBDDGCB>A>AC@CBB?BBBBBBBBCCCCCDCBB?CCCC?BACDCBBA<B@DCC?AA@CCCCA>???ABB?AA=@@A<@A@@@:?>>;99::99%9>;=97:BBCDA<@:<=BA7>:=ABBB?BBBAABB?B?BBA<BBB?BCCCCCBBBBBCCCCBBBBBBBBBBCC?AABAC>>:=AAAB@@;;;
@ATNG8:02730:07506
GATGGTAGTCTCAGATAGTCTATAGTACTCATTCGTTTCGGAAGAGACAGGTACGTTAATAGTTAATAGCGTACTTCTTTTTCTTGCTTTCGTGGTATTCTTGCTAGTTACACTAGCCATCCTTACTGCGCTTCGATTGTGTGCGTACTGCTGCAATATTGTTAACGTGAGTCTTGTAAAACCTTCTTTTTACGTTTACTCTCGTGTTAAAAATCTGAATTCTTCTAGAGTTCCTGATCTTCTGGAGATACACATGATACTCTACCATCGATGGATCTGAGTCT
+
BAA<<CBBBCCBCCDDCCCCCCCCCCCCCB@@<?@@@;@C?C@CFCCBCC?CCCBB?B@DDDD=B?BCBCBBCBB=::999'9B<???@;@CCCACCB?BD<@@@BCD@DDDBBBBB@BCC?B?BCCFC@@@@BCCB?DCCCDDBBBBDCCCBBB?DBC?CC@D?BBCCCCCDD?D::::.:=@;::999*9BBBB>CCCHCCCBBCACCDC5C@BAF@B@BC?CCCCAAA?C=AACCCC?CCE>CCCCCCBDCCC@@@CCCC??<?BBBBBC@CDCCCBBBBB
@ATNG8:02736:07490
GATGGTAGGTGCACATGAGTGTATCCAGAAGATCAGGAACTCTAGAAGAATTCAGATTTTTAACACGAGAGTAAACGTAAAAAGAAGGTTTTACAAGACTCACGTTAACAATATTGCAGCAGACGCACACAATCGAAGCGCAGTAAGGATGGCTAGTGTAACTAGCAAGAATACCACGAAAGCAAGAAAAAAGAAGTACGCTATTAACTATTAACGTACCTGTCTCTTCCGAAAACGAATGAGTACGTGTGCGACGTGTCTCCTACCATCGATGGATCTGAGCTGAGTCT
+
;<==7;<@:==CCBBBCCCCEEC@@=@@@=@CBB;:7;>AAABBBC@CB@C@CCCCCCBB1@;@@BBAABCCCC=AAAAA@A0AC?B?BBB7:;E@BBBCBBBDC@C?CD@DBB=@?BABBBA@@CBAAAB>AB@@=A@@@AC;;8<=@@B?D@@@BDEF@CBBBAA>AC>ABC?@?999,8BB;>>BBBB)BBABBBBBA@@A<?9?@@?292:????@BBB@AAC??98999(9::4:@@AA???BBAAAABBAA@@@?>8?@A599AAA::48@@@>@@B=>ABCBA
@ATNG8:02720:07546
GATGGTAGCGCACACATAGATACAGTACTCATTCGTTTCGGAAGAGACAGGTACTTTAATAGTTAATTGCGTACTTCTTTTTTCTTGCTTTCTTGGTATTCTTGCTAGTTACACTAGCCATCCTTACTGCGCTTCGATTGTGTGCGTACTGCTGCAATATTGTTAACGTGAGTCTTGTAAAACCTTCTTTTTTACGTTTACTCTCGTGTTAAAAAAATCTGAATTCTTCTAGAGTTCCTGATCTTCTGGATAGCGACGCGATATACTACCATCGATGGATCTGAGTCT
+
;;:C>BBABED@A@CCCHDCCCCCECCDCCBB?A::;.;;89@F>CCCCC@CCDEE=@?CEDC@B@C:66@CCA?<;;;;;;#9939>@B2@@4;69AB=BC:::::9@<@BCCCCCB>BBB@B@EDBBBAAA=ABBC>AABBBCBBBBBBBBB>=<?A@??=;>?B===ABBBB?BBCDD:B>?:987878%8<>AC>BBBBBB?@?=1:99833"3;;;;:=9<<9===>CCB@C@C:;;BB?@?@>A@@@BCCBCCBABCAAABBB@CBBBBAA>ABBBB??>?@
@ATNG8:02725:07562
GATGGTAGCGCGACGAGCGTAGACCCAGAAGATCAGGAACTCTAGAAGAATTCAGATTTTTAACACGAGAGTAAACGTAAAAAGAAGGTTTTACAAGACTCACGTTAACAATATTGCAGCAGTACGCACACAATCGAAGCGCTGTAAGGATGGCTAGTGTAACTAGCAAGAATACCACGAAAGCAAGAAAAAGAAGTACGCTATTAACTATTAACGTACCTGTCTCTTCCGAAACGAATGAGTACTATGTAGAGCTCTATACTACCATCGATGGATCTGAGTCT
+
;B>>?BBCCDCDC@@AECFFFDBBB>BCC@CCCCBB?B>@@AAAAC@BB?B@EBBBBA?A2C?AB>>?BBBBCC9AA;;;;;*;A>A>BBC<CCJGCBBBCCCCD;?<::7;BB?CCBBBCDDCCCBCBC@?=@BBB@BCDCCCBB?B@CBB?BCCCCCCB?BBCA??=?@<@AA<@?CCC>B@?>?EFDF3?><?AA@BBB>>;>;>>@@<A<@@BAA>ACABBBB?B@CCC=CCD?BBCBBBBAAB@@BA@ABA>=@@?=>;;7;CDDBAC=AACBAAACCB
@ATNG8:02728:07559
GATGGTAGAGTACAGTGTAGTAGACCAGAAGATCAGGAACTCTAGAAGAATTCAGATTTTTAACACGAGAGTAAACGTAAAAAGAAGGTTTTACAAGACTCACGTTAACAATATTGCAGCAGTACGCACACAATCGAAGCGCAGTAAGGATGGCTAGTGTAACTAGCAAGAATACCACGAAAGCAAGAAAAAGAAGTACGCTATTAACTTTTAACGTACCTGTCTCTTCCGAAACGAATGAGTACTATAGACTATCTGAGACTACCATCGATGGATCTGAGTCT
+
=;=C?BBBCCBCBAABGHIGCCCBC?B;;59@>=>@<@<@BBCCCC?BB?B@BDBBACCD3D@AAA??>AA<;;3;<;;:99'9>;>=AEF2BBC@DJCCBAA@@?@ADC@BBC@CCAABCCDCCCCBBBCB@B@@A=@CDAAC;:8;?CCC@BBCBBBBC@BBCCBB@??<?BA499???8>AA?BCECD3?@=?@@AB=<>A5:7;@BB5A=>===:7::///7716398:07=D=C>>>>=A;;;>:///=9::?==;;;>>:>;;;C;;6;??>>??889
@ATNG8:02728:07587
GATGGTAGGTGCACATGAGTGTATCCAGAAGATCAGGATTCTAGAAGAATTCAGATTTTTTAACACGAGAGTAAACGTAAAAGAAGGTTTTACAAGACTCACGTTAATAATATTGCAGCAGTACGCACACAATCGAAGCGCAGTAAGGATGGCTAGTGTAACTAGCAAGAATACCACGAAAGCAAGAAAAAGAAGTACTCTATTAACTATTAACGTACCTGTCTCTTCCGAAACGAATGAGTACTATGTAGAGCTCTATACTACATCGATGGATCTGAGTCT
+
CCBC@BBA?AA@ADCCFDCCCBBBC@CCC@AAACCC>BB?BCCCD?BB?B?BCCCCDDDD(B?BCABCECB;::0;B;;;;6;C?B@BBB<CID@CCCCCCCBB?B?@@?ABD@DCCCBBBBBBCCCCBBBAECCC@BBCCCCCB>A?ACD@CBBBCCCB?CCCCB@<@B?BCD=@@BBC9?88289888(9A?DABABBBBB@C?AAAC@C@CBBBB>BB=>:@@<@;BCD=BBA=A::;@@@>>>B??BAAACCCCBBAA???A@==<@9@>>>>???>>
@ATNG8:02751:07571
GATGGTAGCGCATATCAGCGCAGCCCAGAAGATCAGGAACTCTAGAAGAATTCAGATTTTTAACACGAGAGTAAACGTAAAAAGAAGGTTTTACAAGACTCACGTTAACAATATTGCAGCAGTACGCACACAATCGAAGCGCAGTAAGGATGGCTAGTGTAACTAGCAAGAATACCACGAAAGCAAGAAAAAGAAGTACGCTATTAACTATTAACGTACCTGTCTCTTCCGAAACGAATGAGTACGAGAGTCAGAGCAGAGCTACCATCGATGGATCTGAGTCT
+
B===:=666<?@@CCHECCBCCCCC>CBB?CBCCCC?B?BBCCCCC?BB?B?A?@;;;;;*;=@CAAAIBCBCB;BC;;:::';<=<5999&5D@:@C>CCCBED?C?BD@@@@?BCCCCAABBBBCBCCDFBECAA>@C@@@B::7;?BCCACCCDDCDD?BCCCBB?BB?BBB>AABCD<A?>8=@?@?2@A?C988CC??@,0,0===,000AC@@>ABBCCBD@D@CDD=A:;8;CCCBAACBBBBBBBBBBBCBBABBBB>BCBBBBC@BC@A@BBC??
@ATNG8:02726:07621
GATGGTAGTACATGATAGACGACACCAGAAGATCAGGAACTCTAGAGGAATTCAGATTTTAACACGAGAGTAAACGTAAAAGAAGGTTTTACAAGACTCACGTTAACAATATTGCAGCAGTACGCACACAATCGAAGCGCAGTAAGGATGGCTAGTGTAACTAGCAAGAATACCACGAAAGCAAGAAAAGAATTACGCTATTAACTATTAACGTACCTGTCTCTTCCGAAACGAATGAGTACCTCTCAGACGCTCGTCCTACCATCGATGGATCTGAGTCT
+
8A>@7;AC?@;BBBBBBABB;:;@@7?=D@DGCAABAG@DCCCBBBC@C?B?CBBCCCC;D@CCFBCBCC@AA<A@@CCC;BB<A5;;;&:9=9?CC@HCCBB>A=:::;DG@FCCCBBBCBCBBBBB?@<AAACBCCCCCCCC@CAAAA@CCCCCBCCACBCCBB@DD@DBB8::@@>9@9818<<<2=?<@=AA?????<??BABAAF>AAAAB?BECCCA@=@@BAA<@;;6;@BAABA@@@?BBBCCCBABB??9<993:@@@AA@8=888;;@@AA
@ATNG8:02729:07607
GATGGTAGCGCACACATAGATACAGTACTCATTCGTTTCGGAAGAGACAGGTACGTTAATAGTCAATAGCGTACTTCTTTTTCTTGCTTTCGTGGTATTCTTGCTAGTTACACTAGCCATGCTTACTGCGCTTCGATTGTGTGCGTACTGCTGCAATATTGTTAACGTGAGTCTTGTAAAACCTTCTTTTTACGTTTACTCTCGTGTTAAAAATCTGAATTCTTCTAGAGTTCCTGATCTTCTGGATAGCGACGCGATATACTACCATCGATGTCTGAGTACT
+
884404:::566=;;;?>66655<9::<///:49455)598<8;<@BBBB=>;55509.4;;>9:.99455=<::544444$4;38444)48995::;38:0443::<5787///-8388--/477/35555.555;9;99<///::<<=;;;<<8;5905=8;7;;555=;;97;5555&57<855555$555;;055555555::.5555$5555<.5.5>.55;::::5:8444497)///)/;;9/----,,,,--79;<<7=<54435554::<54/9
@ATNG8:02749:07604
GATGGTAGAGAGACTGTAGCGCACCCAGAAGATCAGGAACTCTAGAAGAATTCAGATTTTTAACACGAGAGTAAACGTAAAAAGAAGGTTTTACAAGACTCACGTTAACAATATTGCAGCAGTACGCACACAATCGAAGCGCAGTAAGGATGGCTAGTGTAACTAGCAAGAATACCACGAAAGCAAGAAAAAGAAGTACGCTATTAACTATTAACGTACCTGTCTCTTCCGAAACGAATGAGTACGAGAGTCAGAGCAGAGCTACCATCGATGGATCTGAGTCT
+
BB>>:CCCCCBBCCCBBCCCBCCCD=BBC?CCCCBB?B?A@ABBBD?BC>B>???88877)8<A??>BBBCBBB9?>;;;;;*;=;94999&5<<9>D?CCCCCA?@<??<@CC@CCCCCBBBCCCDDCCBB@BCBB@DCCCCA@?<@?AAB>CCCCCCBB?BCBBBC?BB?BBB@BBCBF>AAA?AA@A@2AB?CAA@BBCCB:>;>B??:=:>ECCC?CCCCBBB?B?BBB>BCB?BAAABDCBBBCBBAAADDCBBBAAABB?AAAA>>B?BBCBB??@CB
@ATNG8:02752:07604
GATGGTAGTGATACAGATCAGACACCAGAATATCAGGAACTCTGAAGAATTCAGATTTTTAACACGAGAGTAAACGTAAAAGAAGGTTTTACAAGACTCACGTTAACAATATTGCAGCAGTACGCACACAATCGAAGCGCAGTAAGGATGGCTAGTGTAACTAGCAAGAATACCACGAAAGCAAGAAAAAGAAGTACGCTATTAACTATTAACGTACCTGTCTCTTCCGAAACGAATGAGTACAGAGAGTACGATATGTCTACCATCGATGGATCTGAGTCT
+
=>>?:>BBBBCCCCCCCCCCCDCCC@BAA?@BBBBB@B@CBCBBC?CC@C=B@B;;<<;$97B;=B@?BCBB@5=?;;;;-4:5:.449&9>>>@>BCCHCCC=@<@@=@BB?CDCA@ACCHHCCCCCBC?CCCC>AAAAA@@A@D@CCC@BBCCCCCC@BBBAAA@BB?BDC?CABBD<A??<?BCCC3BB?B???BBBBC?@<@>>><><>BECC?BDBBBCD?B?BDG>BBA=>>>>>CBBBABBAAAAAABBBBBAA?><;??????<AA@@@888?@
@ATNG8:02754:07605
GATGGTAGACATATCGTACTCTCTGTACTCATTCGTTTCGGAAGAGACAGGTACGTTAATAGTTAATAGCGTACTTCTTTTTCTTGCTTCGTGGTATTCTTGCTAGTTACACTAGCCATCCTTACTGCGCTTCGATTGTGTGCGTACTGCTGCAATATTGTTAACGTGAGTCTTGTAAAACCTTCTTTTTACGTTTACTCTCGTGTTAAATATCTGAATTCTTCTAGAGTTCCTGATCTTCTGGGCAGACTCTCACACGCCTACCATCGATGGATCTGAGTCT
+
<D@A9?BCEDCBBBCCCCCCCCCCCCCCCC?>=@;:<6;B@C?CBBBCCC?CACCC<@<@CBB?B?CBBBBBBBA;77787(7=8=8839::98A@A?@A59:>@9:09ABAAAAA<??>8<5;@CCC>>>7==@@;>>??>>>??@AA?A???;?@A=>><>:=>>>AD@@@<@>>==2=9=876666(6=889)//6///9//8:=D:AAADD@@<@<==:>BDA@>@;?;@@@@@@<@>?>7>>=>>>=>>BAAAAA<A>=:=???@@A<@>==??AA?@
@ATNG8:02756:07065
GATGGTAGTATCTGCACACTCTGTCCAGAAGATCAGGAACTCTAGAAGAATTCAGATTTTTAACACTAGAGTAAACGTAAAAAGAAGGTTTTACAAGACTCACGTTAACAATATTGCAGCAGTACGCACACAATCGAAGCGCAGTAAGGATGGCTAGTGTAACTAGCAAGAATACCACGAAGCAAGAAAAAAGAAGTACGCTATTAACTATTAACGTACCTGTCTCTTCGAAACGATGAGTCACACTCTCATATGACACTACCATCGATAACCTCGAGTCT
+
===>5;:545555:<<;;?<>>6657:551555<44057<;>>;::899497;?883===)30377333/96661///;;;;+;;6;7;@@0565.5:655:<550/,//27//)/788:=<;666=<?@@B@CBBB@B@@@AA@?;@=?>>:>?999@?@;@???==4=9-77;;?;A;488937;;;;;$;88993888=/.(.3.../.3(..:>>8==<=<44./666.//////889:888888333899988793/(.....3626).2977687
@ATNG8:02757:07077
GATGGTAGATACTCGCTGATACACCCAGAAGATCAGGAACTCTAGAAGAATTCAGATTTTTAACACGAGAGTAAACGTAAAAAGAAGGTTTTACAAGACTCACGTTAACAATATTGCAGCAGTACGCACACAATCGAAGCGCAGTAAGGATGGCTAGTGTAACTAGCAAGAATACCACGAAAGCAAGAAAAAAGAAGTACGCTATTAACTATTAACGTACCTGTCTCTTCCGAAACGAATGAGTACTACTCTCAGAGACACACTACCATCGATGGATCTGAGTCT
+
CCBB?BCCCCCCCABACCCCBCCDD>C@?>@BBAAA?AABBB@@AD?AB?C?BBA?????.??BBBBCCCBBBB=AA@CCCC5BB=B<@@@7@CC@CBCBBBB::9;@CC@EBB?A@BBBCDBBBCCCCBBB@CCBB?CACDCCA@>B@C@@?@GCBCBBB?CBBAAA@CC@>>>?BAAAC:@?@9<<<<<='>A?C97:CCAAB<>:=<?B;><>@DCB@BCBBBBB?B@BBD>CCB?CCCBBBCBBBAABBBBBBBDCC>>>>><>?DAAAB?BCCCC???AA
@ATNG8:02764:07061
GATGGTAGCGCACACATAGATACAGTACTCATTCGTTTCGGAAGAGACAGGTACGTTAATAGTTAATAGCGTAACTTCTTTTTCTTTGCTTTCGTGGTATTTCTTGCTAGTTACACTAGCCATCCTTACTGCGCTTCGATTGTGTGCGTACTGCTGCAATATTGTTAACGTGAGTCTTGTAAAAACCTTCTTTTTACGTTTACTCTCGTGTTAAAAATCTGAATTCTTCTAGAGTTCCTGATCTTCTGGGTGTATCAGCGAGTACTCTACCATCGATGGATCTGTAGTTCT
+
::94.4:BBACBBBAAACECCB@;;9@9:?@@5@?@@8<<5;7;CC@>>?9;;999397:99:+/)/;99<<<7:<544444$4::2:8990889949599)59.55999949;966=BB>BAA5;2;A?>?>5929@@>;@>=996<@<>=<<<=5949968==:>8<<<;;;==>;?>>>>=*<39499;;<)66>=@39///77////)////$/////)/47945555549.4.49999939455)55559999999955555555.55555::.4//------(--
@ATNG8:02765:07064
GATGGTAGCTCGCTGATGATATCTCCAGAAGATCAGGAACTCTAGAAGAATTCAGATTTTTAACACGAGAGTAAACGTAAAAAGAAGGTTTTACAAGACTCACGTTTAACAATATTGCAGCAGTACGCACACAATCTAAGCGCAGTAAGGATGGCTAGTGTAACTAGCAAGAATACCACGAAAAGCAAGAAAAAAGAAGTACGCTATTAACTATTAACGTACCTGTCTCTTCCGAAACGAATGAGTACACACTCTCATATGACACTAATCGATGGATCTGAGTCT
+
DCBB?BCCBBCDCCCCCCCCCCCCC@DCC@BBCC@@>A?BBCDCBC?DD?D?CBB>>>>>1??CCDBBCCC89949AABDCG5@@?A@DDD;EDDACCCBBBB999/:>BC@C@A>@BCBCBDCCCCBBCBBB?CCDD>@@BBBBBB?DABBB?BBGBBBCC@BAAAAA>AB=??@2999999+9>>9:99999%:@;?:79BBAAA=B<A@@@<?<>>BCC@CHAA@BB@B?BBD>CBB>AACBBBBBAAABBBBBCBBCBBBBBC?CCCBAB?DDAABBBBAA
@ATNG8:02766:07088
GATGGTAGTGATACAGATCAGACACCAGAAGATCAGGAACTCTAGAAGAATTCAGATTTTTAACACGAGAGTAAACGTAAAAAGAAGGTTTTACAAGACTCACGTTAACAATATTGCAGCAGTACGCACACAATCGAAGCGCAGTAAGGATGGCTAGTGTAACTAGCAAGAATACCACGAAAGCAAGAAAAAGAAGTACGCTATTAACTATTAACGTACCTGTCTCTTCCGAAACGAATGAGTACTGCGTCTCACTCTCGCCTACCATCGATGGATCTGAGTCT
+
AC?D@BBCBBBCCCCCCBCCCDBCC@CCC@CBCB?@>A;CBBCCBB@CB<A<ABBB<CCC1?=A@CABCDBA@@:@A?AABA0@B=B<?@@7@BC@DBBBCA@00+09=>;@AC@CCCCBCCDCCCDCBCCC@CDDD@BBBBDB@@<B?BCC@CCCBB@@@@CCBCCCACC????999@@?8@??9?@BBB3BB@B:::BBBCA<>;>??>;>:=AC@@=@BBAAAA@C@BBD>BBC>BBBBCCBBBAA@@@@@BABBCCC@BAB@BBAABAA>BDBBBAABCC
@ATNG8:02767:07055
GATGGTAGTAGTACACTAGTCATACCAGAAGATCGGAACTCTAGAAGAATTCAGATTTTTAACACGAGAGTAAACGTAAAAAGAAGGTTTTACAAGACTCACGTTTAACAATATTGCAGCAGTACGCACACAATCGAAGCGCAGTAAGGATGGCTAGTGTAACTAGCAAGAATACCACGAAAGCAAGAAAAAAGAAGTTACGCTATTAACTATTAACGTACCTGTCTCTTCCGAAACGAATGAGTACACATCTTCGTGTCGTGCTACATCGATGGATCTGAGTCT
+
BCBB@CCCBBCCBCCCCCBBBBABC?BBA=@BABC?C?@A?<<?@;@B<A<@DCAAAAA,>3998?==??000*000/;;=+<<7<,55506:<:>;;;6559::3:8=;3944.4443=@=9;;665;;9:959:A69:?AA?@A=B=@@A=AAAAA@@??:::@@@;?A>ABA?A@877)333,337777$3=877089@=<//*.3...3036;8=55.988994=6;7<<B<BA>784=;@::::343;4:=7787><=>>>>B==>==A=AAAAB???BB
@ATNG8:02774:07045
GATGGTAGGCACTGCGCACACATCCCAGAAGATCAGGAACTCTAGAAGAATTCAGATTTTTAACACGAGAGTAAACGTAAAAAGAAGGTTTTACAAGACTCACGTTAACAATATTGCAGCAGTACGCTCACAATCGAAGCGCAGTAAGGATGGCTAGTGTAACTAGCAAGAATACCACGAAAGCAAGAAAAAGAAGTACGCTATTAACTATTAACGTACCTGTCTCTTCCGAAACGAATGAGTACGTGTGACGTACGTGAGCTACCATCGATGGATCTGAGTCT
+
BCBB@CCDACDDBCCCCCBBBCDEF>CBB?BBBBAA?A?CCC@@AB?BB?B?CBBA@AAA2A?GCCBBCBC@?<5<=:;;;;*;B;=5999&5<A:?B>FEDCBB@B@BB@BCD?ABBCDDCCCCCCCCBCC@CBBB?AAAABBBC?C?BBB?BDDCCCCB?BBBBBB?AB????@BAACC=???<===??.?A?C???BAAAA<?<????<?;??BBB@CCBBCCB?C?BBC>CCC@BBBBBBBBBBBBDDCBBBBCBBAABAA>AAAABBB?BBAABBBBCC
@ATNG8:02777:07060
GATGGTAGGTGCACATGAGTGTATCCAGAAGATCAGGAACTCTAGAAGAATTCAGATTTTTAACACGAGAGTAAACGTAAAAAGAAGGTTTTACAAGACTCACGTTAACAATATTGCAGCAGTACGCACACAATCGAAGCGCAGTAAGGATGGCTAGTGTAACTAGCAAGAATACCACGAAAGCAAGAAAAAGAAGTACGCTATTAACTATTAACGTACCTGTCTCTTCCGAAACGAATGAGTACTATGTAGAGCTCTATACTAATCGATGGATCTGAGTCT
+
6C;C@CCD@C=BDKDCCCCCCCBCD?BBB?BBBBAA>B?AABBBCC@BB?BADDA:;;;;*;@BCCECCCCDDD<BB;;;;;*;C?CADDD;CCC@CBBBCAAAA>A?BB?BBC?CBAACDDDDDBBBCBBB?CCCC?BBBCAAAB?C@DCC?CCCCBBBC?CCCBBB?BB>BBB>@@BCC;@@@;???@@2AC@C?>>DBBBB?A=AA@@;@=AAEFDADCCCCCC@C?BDD=CBB@BBBCBBCCAAABCAB@ABCDCB>>>B@BB???A<AAAAA@@>>>
@ATNG8:02780:07048
GATGGTAGCTATACGTATATCTATGTACTCATTCGTTTCGGAAGAGACAGGTACGTTAATAGTTAATAGCGTACTTCTTTTTCTTGCTTTCGTGGTATTCTTGCTAGTTACACTAGCCATCCTTACTGCGCTTCGATTGTGTGCGTACTGCTGCAATATTGTTAACGTGAGTCTTGTAAAACCTTCTTTTTACGTTTACTCTCGTGTTAAAAATCTGAATTCTTCTAGAGTTCCTGATCTTCTGGAGATATCATCAGCGAGCTACCATCGATGGATCTGAGTCT
+
;CBC@CCCCCCCCCCCECCCECC@@@CCGDAA?ACCD<BB<A?BAACDBB?BCCCC?B>@ABB?B@AAAACCCBA>78:9:(9??A@BB=ABBB=>>D@CC?>>?BBE?AAAABB>>;AAA;@<>AA>>>>>:>>AA<AAAA??>>>??A??>>=<;;;<AC<?;?B@@@AA@@:>>ACB6>:>:==@@A/AB@@@:@::888?@@@;?CDD/D;;;B>D<??;@@@B>>>:>:>D@@@A:>>@<>>=@@A@@@AAA>>@?>?>>=>;>AA>>:>>>==<>;<8
@ATNG8:02781:07086
GATGGTAGAGTACAGTGTAGTAGACCAGAAGATCAGGAACTCTAGAAGAATTCAGATTTTTAACACGAGAGTAAACGTAAAAAGAAGGTTTTACAAGACTCACGTTAACAATATTGCAGCAGTACGCACACAATCGAAGCGCAGTAAGGATGGCTAGTGTAACTAGCAAGAATACCACGAAAGCAAGAAAAAGAAGTACGCTATTAACTATTAACGTACCTGTCTCTTCCGAAAACGAATTAGTACTATAGACTATCTGAGACCTACCATCGATAGGATCTGAGTCT
+
CCCC@DCC?@@DCCCCECCCBCBBB@DDD?CCAABB@B@DCCACCB?BB?B@BCA88999.9?CFCACCCC?><7<?AABBC5BC?C=A@@9ACEAEFFCDAAAB?C>@A@CED?BBDBBBDDCCCEEBCCC@CDCC?BBBBBBAA=B=AAB@BBBBBCCD@ABAACC?CC@BBB;??9992:??;:9999(:?<@???BCA??<?<AAAB;?<@A@@A@BBBCCCB@@<9:::-9@@<A>A>??@@@>?==<<;333997..(...(.5555...23335666655
@ATNG8:02783:07065
GATGGTAGGACGAGCGTCTGAGAGGTACTCATTCGTTTCGGAAGAGACAGGTACGTTAATAGTTAATAGCGTACTTCTTTTTCTTGCTTTCGTGGTATTCTTGCTAGTTACACTAGCCATCCTTACTGCGCTTCGATTGTGTGCGTACTGCTGCAATATTGTTAACGTGAGTCTTGTAAAACCTTCTTTTTACGTTTACTCTCGTGTTAAAAATCTGAATTCTTCTAGAGTTCCTGATTTCTGGGTGCGCTACAGTCTCTCTACCATCGATGGATCTGAGTCT
+
BCCC?BBD?CCABBBCBCCBCBBB@DCCDDCC@C@@@<@D?B@@AAEDDE@DFEBCAC@BBBB@DABCCCCCAA@?AAAAA,@@=A@BB=BBBB@CCFAFF?BBADDCACCBDBBBC?CAA>A?BCBBBBCCACCCC@CCCCBBBBBBABDCBBA@CCD?BB@C?BBCCCCCBC@BBEDD;C@C=CCDDD5CCBBB;A@A@AACBBB?BBBB2B@@AB>B?BB?ABBBCBB@C@BAACE>CCCC=@@@AAAAAABCBBBBBB;;:<BCCBBB>B@@ACCBCCD
@ATNG8:02786:07081
GATGGTAGCGAGCGAGTGTGTATACCAGAAGATCAGGAACTCTAGAAGAATTCAGATTTTTAACACGAGAGTAAACGTAAAAAGAAGGTTTTACAAGACTCACGTTAACAATATTGCAGCAGTACGCACACAATCGAAGCGCAGTAAGGATGGCTAGTGTAACTAGCAAGAATACCACGAAAGCAAGAAAAAAGAAGTACGCTATTAACTATTAACGTACCTGTCTCTTCCGAAACGAATGAGTACAGAGAGTACGATATGTCTACCATCGATGGATCTGAGTCT
+
BBBB>ABBBCDB?@@CDDICCCCBB@DDE@CBBC@@;?:CCCCCBB>BC<<;>?AACBBC5C@CCCDCCCCCCG=CB::;;;*;C=A4;;;*:A@@ACBBCCCCB?B?BD?BAC@BBBCA@ACCCDCCBBBD@EDAA>@BBBBBBB?DADCB?BFDDCCCC@CCCBBB?BB@BBC>AAB@?9@>>;998989%8?;?97:BABCC==>8ABC;?<;@CCCACBAAABB?C?BBC=@@A@BCFDCCBBBB?>=BABBBAABCC?@?B>BBBBBBB?BBBBBBB@99
@ATNG8:02788:07064
GATGGTAGTATAGAGCTCTACATATACTCATTGTTTCGGAAGAGACAGGTACGTTAATAGTTAATAGCGTACTTCTTTTTCTTGCTTTCGTGGTATTCTTGCTAGTTACACTAGCCATCCTTACTGCGCTTCGATTGTGTGCGTACTGCTGCAATATTGTTAACGTGAGTCTTGTAAAACCTTCTTTTTACGTTTACTCTCGTGTTAAAAATCTGAATTCTTCTAGAGTTCCTGATCTTCTGGTATACACACTCGCTCGCTACCATCGATGGATCTGAGTCT
+
??;C@CCCCCBBBCEDCCCCCBBBCBBBEDE?BBB>ACAF@DBBBDDDAEBABA@C@CCBB?B?CBDCBBBCDABBBAA2AA>ABBB=BDCC?BBB?BD@BAABBB>AABBBCCC@AAA?B?BCCBBAA=====@;@AAA@@@???BAA8:8@<>>>;??9=:=@BC@@@@@<>>>CC5@<@<A@@@@/>>;;;1;==;;;@???<@@@@/>>@AD=D:>><BB>>>>>=A=ABAA>>:>AA=AA@>>=>>???AAAAA@@@@8>>AAAAA;AA@>>AAAAA
@ATNG8:02793:07050
GATGGTAGTGTCAGTGCGCGTCGTCCAGAAGATCAGGAACTCTAGAAGAATTCAGATTTTTAACATCGAGAGTAAACGTAAAAAGAAGGTTTTACAAGACTCACGTTAACAATATTGCAGCAGTACGCACACAATCGAAGGCAGTAAGGATGGCTAGTGTAACTAGCAAGAATACCACGAAAGCAAGAAAAAGAAGTACGCTATTAACTATTAACGTACCTGTCTCTTCCGAAACGAATGAGTACTACTCTCAGAGACACACTACCATCGATGGATCTGAGTCT
+
55::5:<@@;666;;;>>B@B@@:;.499.5A;;;B<A=000/0/8696383///6699:)836//////686661333====+;;271777+789.339;77733,2/585:::399>ADAAAABBBBCJCB?BAAA>A=?A@?@<A?BBC@CCCC@@AC@CCCCDC@BB?BCC=A>;;;5;00*00000(0>;@99:BAABA4818::=5:4:>BBA@B@@@@@=8=;@@@<@BC?BB>??ABBBBBBBBBCBCCBAA::8;;5;=BB@@B@BBCBC:::AA
@ATNG8:02793:07055
GATGGTAGCACGACACGACGATGTGTACTCATTCGTTTCGGAAGAGACAGGTACGTTAATAGTTAATAGCGTACTTCTTTTTCTTGCTTTCGTGGTATTCTTGCTAGTTACACTAGCCATCCTTACTGCGCTTCGATTGTGTGCGTACTGCTGCAATATTGTTAACGTGAGTCTTGTAAAACCTTCTTTTTACGTTTACTCTCGTGTTAAAAATCTGAATTCTTCTAGAGTTCCTATCTTCTGGACAGAGTGTGCAGATACTACCATCGATGGATCTGAGTCT
+
=BDD@CCBCBBB;;;;;@:565>@@BBBBCBB>BBAA<BB?B@BDCBCCC@CCCCC@C=>???=?@BBBBBBBBB@BBBBB3BB?B@@@<A??>?C9949@<9::BBC?CBBBB@?C8=:@:@;AAA;;656<@@@A;@@AA@@@@@@CA@@=>>7;;?<@@<?<?A@@@>>>A<??BBB6?<?;>>AAB/::99=4=-----699<4::::)9;::A<@<@A<C???ABB<@<??;;;=A@@<??@A@AA==///<96//-770336@@==9@A===AAA>>
@ATNG8:02798:07050
GATGGTAGCATCATGCATATCTCACCAGAAGATCAGGAACTCTAGAAGAATTCAGATTTTTAACACGAGAGTAAACGTAAAAAGAAGGTTTTACAAGACTCACGTTAACAATATTGCAGCAGTACGCACACAATCGAAGCGCAGTAAGGATGGCTAGTGTAACTAGCAAGAATACCACGAAAGCAAGAAAAAAGAAGTACGCTATTAACTATTAACGTACCTGTCTCTTCCGAAACGAATGAGTACGAGAGTCAGAGCAGAGCTACCATCGATGGATCTGAGTCT
+
4;54.5=ACCBCCCCCDCCCBBDDD=@@?;?B@@@A>A<ABB@@?C?BB@C<??=8==>>+?=BCCCBBBBB?@8=>=>?@@0?A=A5;;;-;@?=?DCCGCFDE>B>AA=AAA7;<@@ACDDHCCCCCCCC@CCCC@BBBCCBBB@CACBC?BCBBBBCC@CCBBBB@BB@CBB?BAAAA9@9:3999999%9?;>97:=BBB>=?=?@AA;A=>>BCC@DDCBBBE@C?BBC<A??9???AAAABBA?@?BBBBB>>?A???BC?B?@>>>C@CBCBCAA???
@ATNG8:02801:07057
GATGGTAGCAGACGTGACAGAGCGCCAGAAGATCAGGAACTCTAGAAGAATTCAGATTTTTAACACGAGAGTAAACGTAAAAAGAAGGTTTTACAAGACTCACGTTAACAATATTGCAGCAGTACGCACACAATCGAAGCGCAGTAAGGATGGCTAGTGTAACTAGCAAGAATACCACGAAAGCAAGAAAAAGAAGTACGCTAATTAACTATTAACGTACCTGTCTCTTCCGAAACGAATGAGTACTATGTAGAGCTCTATACTACCATCGATGGATCTGAGTCT
+
=?;A@FCCB@;;;666=@@ABA;5949995:?AD@@<@;:97883:7999<><><ABAAB1?=>AA997@@A@B8@?BB>>>+>C@><BDD9CCC@ECCDFFD;;;;ACC@DCA>AABABBHCCDABACBBC@DCCC>@@BFBBBB?A>A:;7;CBBBBBB?A??@BA?BB?BBB=@?DBA999948AAAB3@?<???>;8//+-4;4777=*/*/5=;>;ABBBBBD@C?BBC=:::=???AAACCBBAABBBBBAA>AK;;;==9<???88;?C??@C???EB
@ATNG8:02802:07041
GATGGTAGTATATCGCGTCGCTATCCAGAAGATCAGGAACTCTAGAAGAATTCAGATTTTTAACACGAGAGTAAACGTAAAAAGAAGGTTTTACAAGACTCACGTTAACAATATTGCAGCAGTACGCACACAATCGAAGCGCAGTAAGGATGGCTAGTGTAACTAGCAAGAATACCACGAAAGCAAGAAAAAGAAGTACGCTATTAACTATTAACGTACCTGTCTCTTCCGAAACGAATGAGTACTGTATCTATGTGTGCGCTACCATCGATGGATCTGAGTCT
+
BBAC?CCBCCBBCCCCCFBBBCCCC@CCC?CBBBAA>B@CCCBBCGACC@B?BBBAAAAA0A>AAAACBAACDC>AABBDDE5CB?B6;;;6;CCAFBBBCCBBB@C?BB@BBE@BBBBBBBCCCCCDDBCB@DCCB>@?BBBBBB>C@CBB@BC@@@BBBACCAABBABB?BBB@BBAAB=???>AFCDC3AA=ABBBBBABA=A;??8838<B>CBC@BCBBBCC?A=AAA<ACB@BBAABBCBBBBBBA>>>CBBB???AB@;@??;;;C>AABBBBAABB
@ATNG8:02802:07085
GATGGTAGCAGACGTGACAGAGCGCCAGAAGATCAGGAACTCTAGAAGAATTCAGATTTTAACACGAGAGTAAACGTAAAAAGAAGGTTTTACAAGACTCACGTTAACAATATTGCAGCAGTACGCACACAATCGAAGCGCAGTAAGGATGGCTAGTGTAACTAGCAAGAATACCACGAAAGCAAGAAAAAGAAGTACGCTATTAACTATTAACGTACCTGTCTCTTCCGAAACGAATGAGTACGAGAGTCAGAGCAGAGCTACCATCGATGGATCTGAGTCT
+
:<=>9===>==;666<<<>>===CC@;;:@@@@;;95:9ABB???B?BC?B@BA=9:::+99>?>??=?;;;;3<=;;9:9$9;:;2555&5<>8;:69BDDCDAC@BB@CBA>@@CBCCCCFGCCBBCCD?AABB@BCDCCCBB?D@CCD@BBBBBBCD?BBBBAA>AC@BBB>A@@>>9==>=ADGDD2BB?BBBBAA===<@<@BAA6:7;<BBC@CBCCCCC@C?BBB9??A<??B@AA???AA:99CCCCABAE???BC====>@AD?BBCFE;;;DB
@ATNG8:02803:07048
GATGGTAGACATATCGTACTCTCTGTACTCATTCGTTTCGGAAGAGACAGGTACGTTAATGTTAATAGCGTACTTCTTTTTCTTGCTTTCGTGGTATTCTTGCTAGTTACATTAGCCATCCTTACTGCGCTTCGATTGTGTGCGTACTGCTGCAATATTGTTAACGTGAGTCTTGTAAAACCTTCTTTTTACGTTTACTCTCGTGTTAAAAAATCTGAATTCTTCTAGAGTTCCTGATCTTCTGGGTGCGCTACAGTCTCTCTACATCGATGGATCTGAGTCT
+
><<C?CBBBDDCCBCCDCBBBB@?ABBBCCBB>ADDD>CC?A?CABBBAB>BBBBB@B>AAB?C?BAAABCEBA<99777$75.5552)2;>@?BBD?BB?BBAAAA:@===8=;A=AAA7<7<CAAA99;;>A>>=>>>????@BA@@@@@@@:==D=AA:>:?BB?===@@:?;;;;2;=E=ADADD/@@;;:3;==A?>><:9-55655#56:A=5=4==59>>8775/505///;<167BB:@?????>>>>@@??????AA@@@AAA;>>??@AAAAA
@ATNG8:02757:07097
GATGGTAGGTGCACATGAGGTATCCAGAAATCAGGAACTCTAGAAGAATTCAGATTTTTAACACGAGAGTAAACGTAAAAAGAAGGTTTTACAAGACTCACGTTAACAATATTGCAGCAGTACGCACACAATCGAAGCGCAGTAAGGATGGCTAGTGTAACTAGCAGAATACCACGAAAGCAAGAAAAAGAAGTACGCTATTAACTATTAACGTACCTGTCTCTTCCGAAACGAATGAGTACCTCTCAGACGCTCGTCCTACCATCGATGGATCTGAGTCT
+
C>>>8GED@EBBB:;;CJCACCBC?BDBD=BBBC?C@CCAAACA?CC=B?BBBBBBBB3E@BBAAABCCAAA<AA@@>>>2?A=A8???5;=A;@:;;AAA><<>===:>@>:??@>?>>>>>ADE>>>>:>?@@<@@@@@A@@9@=A>>9=>>>>???9>>?@BB>>:?AA7;;;;<6=??<ADDDD/::7;ABDA@@>@;A;DCCD;@<@>>>A<AAAA?=?<A<@@>8<@?;@==@>>><@>>>ABB????>>>C=AAA;AA>;;<A<>>B>=<????
@ATNG8:02757:07106
GATGTAGCGAGCGAGTGTGTATACCAGAAGATCAGGAACTCTAGAAGAATTCAGATTTTTAACACGAGAGTAAACGTAAAAAGAAGGTTTTACAAGACTCACGTTAACAATATTGCAGCAGTACGCACACAATCGAAGCGCAGTAAGGATGGCTAGTGTAACTAGCAAGAATACCACGAAAGCAAGAAAAAGAAGTACGCTATTAACTATTAACGTACCTGTCTCTTCCGAAACGAATGAGTACTATGTAGAGCTCTATACTACCATCGATGGATCTGAGTCT
+
=DD>BBCDCBBBBCCECDBCCCCB@@@A@DDDD?@>@?DCCBBBB?BC@B@DABBBBCB2B@BCCBCCBBBBA9AC;;;;;*;@>D?CCC9CCB>AAAABCCBB?C@CC@BBC?CBBBCCCCCCCCBCBCD@DDCC?BBCCCCCB@C@CCCACDCECDCC?CBBBBC@BC?BCB=??@??8???>AGDDD/CC@DA@AAAABA?C?ACCC?A?>?CA@<@@A@@BB@C@CCC>CDD@AABCCCBBABBBBBBBBA@@CB@@A>>;>?A?@?C?BBCCDBAA@@
@ATNG8:02761:07124
GATGGTAGCGCATATCAGCGCAGCCCAGAAGATCAGGAACTCTAGAAGAATTCAGATTTTTAACACGAGAGTAAACGTAAAAAAGAAGGTTTTACAAGACTCACGTTAGCAATATTGCAGCAGTACGCACACAATCGAAGCGCAGTAAGGATGGCTAGTGTAACTAGCAAGAATACCACGAAAAGCAGAAAAAGAAGTACGCTATTAACTATTAACGTACCTGTCTCTTCCGAAACGAATGAGTACGATGAGAGAGCTCTCTCTACCATCGATGGATCTGAGTCT
+
==BC?@666??@BCCCCDDD@A;;;)9@@=A>>>9:496;:CCB?@<?A=@;?AA@@AAA,@5;;B;;;CCCCF8@A;;;;;;#:999?@@@2@A>9>B<CCBCBB@BAAB9;;@=>:99>>:?;AACDBBBC?C@@@?A<;:?>55057<9:99BACCDBA?AAAAAA=@@?@C@8==::::+:==<<<<=.6=5>///>@>=?>A<<===4;488;;:49BC?@<B8@>9;;0:;:7;DDBDBBBCB::;BAAA@00000::::5:>>>>?949>8:8?A>>=
@ATNG8:02763:07135
GATGGTAGGCGAGAGTGAGACGCAGTACTCATTCGTTTCGGAATGAGACGGGTACGTTAATAGTTAATAGCGTACTTCTTTTTCTTGCTTTCGTGGTATTCTTGCTAGTTACACTAGCCATCCTTACTGCGCTTCGATTGTGTGCGTACTGCTGCAATATTGTTAACGTGAGTCTTGTAAAACCTTCTTTTTACGTTTACTCTCGTGTTAAAAATCTGAATTCTTCTAGAGTTCCTGATCTTCTGGGCTGCGCTGATATGCGCTACCATCGATGGATCTGAGTCT
+
////)/7=34;55;<ABBCBCBBAA@ACECCB@BCDC=A@,0+000/:77836:;49259>BCB?C@BCCBBBDCE?;;:9:(;A?CCCD?DCDD@CCC@CE?;;;GDFADCBBBBCC@CCC?A>BCFDB????BBBB?BBCCBBBAAABBBBBBB?BBB@CA<><>@@@@AAAA<?====/=5;5;????/?B::;3;==;;<B=>=5;;:;+7;;;D=D;?>=BAA?>>><@<@AA@@@7;;BB:@888<<<>>@@CB===888:?@@@AAA;>>>>>>>C>>
@ATNG8:02764:07122
GATGGTAGTATATCTCGTCGCTATCCAGAAGATCAGGAACTCTAGAAGAATTCAGATTTTTTAACACGAGAGTAAACGTAAAAAGAAGGTTTTACAAGACTCACGTTAACAATATTGCAGCAGTACGCACACAATCGAAGCGCAGTAAGGATGGCTAGTGTAACTAGCAAGAATACCACGAAAGCAAGAAAAAGAAGTACGCTATTAACTATTAACGTACCTGTCTCTTCCGTAACGAATGAGTACATAGATATACGTATAGCTACCATCGATGGATCTGAGTCT
+
CBBF@CCBB==?CCCCDHCFBBCDB?CCD@AAACAA>C?BBCCCCCADD?B?ACB;;;;;;%;.9;=C=<CB=CC;@@;<;;;*9;4;5@@@7B>@=A99:CCDCC?CAEE?A@B@BCCDCCCCCFCCCCCCD@DCAA>ACCCAAAB:@<@AB>CCCBBBCC@CCCDBA>AC?CBB?BB???8=>>9?ABBB3BC?C:9:BCBBA:><>>??6;6;@C;;8;B@@@BB?B@BBB?CBB?BBBBBCCBBBAAABBBCAAACC@@@9979AABBBC?BAABBBB888
@ATNG8:02767:07127
GATGGTAGCACGAGTCACTCATATCCAGAAGATCAGGAACTCTAGAAGAATTCAGATTTTTAACACGAGAGTAAACGTAAAAAGAAGGTTTTACAAGACTCACGTTAACAATATTGCAGCAGTACGCACACAATCGAAGCGCAGTAAGGATGGCTAGTGTAACTAGCAAGAATACCACGAAAGCAAGAAAAAAGAAGTACGCTATTAACTATTAACGTACCTGTCTCTTCCGAAACGAATGAGTACTATGTAGAGCTCTATACTACCATCGATGGATCTGAGTCT
+
;?DD?CCCCDCCCBBCCCBBHDDCC@CCD?CCCEAA>A?CBCBBCC@CC@C@AAAAACGC3C=AABCBCCC??>7=>>AAAA2?@=@:BCB;CCB@B=<;CCC;;:;@CB@BBB?BBBBCBCCDECEECCBB?BCBB?BABBBBBB>B?B99;:ECCCAAA@AAAACC@BB@BBB>AABBB9@993999999%0>;>000A@@@A<B;??BA<@<@@B@@=@BBAABB@B@BBA<A??=?BBAAABBBBBDB?>?BBBA???AA7616==<<<@>A??>B>>?BC
@ATNG8:02772:07100
GATGGTAGCTATACGTATATCTATGTACTCATTCGTTTCGGAAGAGACAGGTACGTTAATAGTTAATAGCGTACTTCTTTTTCTTGCTTTCGTGGTATTCTTGCTAGTTACACTAGCCATCCTTACTGCGCTTCGATTGTGTGCGTACTGCTGCAATATTGTTAACGTGAGTCTTGTAAAACCTTCTTTTTACGTTTACTCTCGTGTTAAAAATCTGAATTCTTCTAGAGTTCCTGATCTTCTGGGTCTCTCTCTCACGCACTACCATCGATGGTATCTGAGTC
+
@<CC@ABBCCDBCCCCCCECDDCBCBDBDCA@=@;;;0;??A?BBBBBBB?ABB;:8;?CCDD?B?BCBBB@AAF?BAA@@/>><?AHF>AAAC@DBB?BB?>>?B??;?ABCBB?A;A>@8=:<>=;;<6607>>?;?@@>===BBAAAA?===<?@?;@@=A6<<@@@AAAA9=::;:1;<A<>>ABB/AAAAA:AAA;;<@?>=5;;;;+:==<A:>:>@=???@;;;=?;>>>;::3::<=6=AAA>>>@@@AD@@?===B<>>=<;<=1336333==--
@ATNG8:02772:07135
GATGGTAGGACGAGCGTCTGAGAGGTACTCATTCGTTTCGGAAGAGACAGGTACGTTAATAGTTAATAGCGTACTTCTTTTTCTTGCTTTCGTGGTATTCTTGCTAGTTACACTAGCCATCCTTACTGCGCTTCGATTGTGTGCGTACTGCTGCAATATTGTTAACGTGAGTCTTGTAAAACCTTCTTTTTATGTTTACTCTCGTGTTAAAAATCTGAATTCTTCTAGGTTCCTGATCTTCTGGATATGAGTGACTCGTGCTACCATCGATGGATCTGAGTCT
+
:;==;CFF?BCCDBBBBBBBBDDC?DCCBBBC>B9::0;@5<5;?>=>;<7<666<9>8<<?C<A=BB??A@@@A==>>>>,:;69:=@4966=9==@;@@666ACCCADDBBCBCC@CCE@C@BDCCCCDE@CBBB?BCBBBCBCCBBBBBBBB?BBC@CC@C?BBBBBCBFC?C;;;;.;>B>;;;;;*;AACC>BBBBBBBB;;9;CCC3BBBBA?AAEE@CCBBABAD?A@@BBB>;;;=@AA@BBABAA;;:==<9:9==A@AABBC?B:9:CABB:9
@ATNG8:02773:07132
GATGGTAGTGATACAGATCAGACACCAGAAGATCAGGAACTCTAGAAGAATTCAGATTTTTAACACGAGAGTAAACGTAAAAAGAAGGTTTTACAAGACTCACGTTAACAATATTGCAGCAGTACGCACACAATCGAAGCGCAGTAAGGATGGCTAGTGTAACTAGCAAGAATACCACGAAAGCAAGAAAAAGAAGTACGCTATTAACTATTAACGTACCTGTCTCTTCCGAAACGAATGAGTACGTGTGCGACGTGTCTCCTACCATCGATGGATCTGAGTCT
+
<BCC?BBBBBCCCBBCCBCCDD@A@@CAB?BCBB@A?A@DCBBBBC>AA?D@BBA98:9:(7>DB@?@CBBBBB=BBBCEEE5BB?A;@AA7@CC@EBCCCFF99;;@BB?BBB?BBB@A@CCDCCCCCCCC@CCAA<ACCC@AA@<B@CBB>BCCCBBAC@CCCCBB?BB>BBB=@@@A@:@??;99999(:?;A?>?BBCCC>>:=>??<?<@BECC@CCBBBBB<@<@@@9@AA?@@ACBBBBBBBBCCCBBBCBBBC>A@B?B>@?BA?9>>>==AA88:
@ATNG8:02776:07130
GATGGTAGCACACGAGATCTCATCGTACTCATTCGTTTCGGAAGAGACAGGTACGTTAATAGTTAATAGCGTACTTCTTTTTCTTGCTTTCGTGGTATTCTTGCTAGTTACACTAGCCATCCTTACTGCGCTTCGATTGTGTGCGTACTGCTGCAATATTGTTAACGTGAGTCTTGTAAAACCTTCTTTTTACGTTTACTCTCGTGTTAAAAATCTGAATTCTTCTATAGTTCCTGATCTTCTGGGTGCGCTACAGTCTCTCTACCATCGATGGATCTGAGTCT
+
<DBB?A@?CCAB;;6=<BBCCBBACCCCCCCC@CCCM?CC?B@BBBEFDC@DDDBA>A?CEDD=?=BBBBBBBBB?BBBBB2@A=B???:?DBC?BBB?BC@BAAABB>AABBCCCC=>>?<A<??@AA>>><@AAA;?@A@@@@;;;@@@??<<8788:?D:>:>=@B>>>@@6::><=-;3;4:<>??/>>===5=>>>>A>?>><>AAA/>887A;?<??=E@>??AB=C=>>>B>=:>>AA::;;AAAAAD===>B@@@<<8<9::>88366699@AAA@
@ATNG8:02777:07094
GATGGTAGAGTACAGTGTAGTAGACCAGAAGATCAGGAACTCTAGAAGAATTCAGATTTTTAACACGAGAGTAAACGTAAAAAGAAGGTTTTCAAGACTCACGTTAACAATATTGCAGCAGTACGCACACAATCGAAGCGCAGTAAGGATGGCTAGTGTAACTAGCAAGAATACCACGAAAGCAAGAAAAAAGAAGTACGCTATTAACTATTAACGTACCTGTCTCTTCCGAAACGAATGAGTACTATAGACTATCTGAGACTACCATCGATGGATCTGAGTCT
+
BCBB?BDDDBBBCDCCCBDCCCDAA?BCF@CCCC@A>@?BBBBBBB?BC>A=@AA<<<<>.?<@CBBAADCDDD=BEBECCB2BA=B?BCD<DF@CCCCEEG::;;FDFAD;;;;CCBBBCDCCBAACCCC?BBBC>AACCBBBB?C@CAA?ABCCCCCC?BBBBBB@CC?>>?499999,8?@=BCDCCC)CC@9989BAAAB<?<@ABB:=:>BECDADCBCBBC@C?AAA<AAC?BBCCBBBABBCCB@?@BBAAABBBCBB?BAAABBB?BBBBCABACC
@ATNG8:02778:07108
GATGGTAGAGTACAGTGTAGTAGACCAGAAGATCAGGAACTCTAGAAGAATTCAGATTTTAACACGAGAGTAAACGTAAAAGAAGGTTTTACAAGACTCACGTTAACAATATTGCAGCAGTACGCACACAATCGAAGCGCAGTAAGGATGGCTAGTGTAACTAGCAAGAATACCACGAAAGCAAGAAAAAGAAGTACGCTATTAACTATTAACGTACCTGTCTCTTCCGAAACGAATGAGTACGTGTGACGTACGTGAGCTACATCGATGGATCTGAGTCT
+
;<<A=;///<<<<==;;;>=<==6625==5566?<<8<:::::989433045:;73333&349788888?:?A9739?<<.:?;?.955&5;<9;AC999B9;6;?AA=AA?;>@@?@BCCABBBEDDCD@BCCC@CBBCBCCC?C@CCC@CCBCCCCC@BGBAAA?BB@BBB9?8777)777/7899:(9A????BCA=<><@<;::>8<4:9?;;4;??@?::486;==9?=>9:;9<;<<=@<?????>>?@@B>::?///??=@@C8=8==BB@?=;
@ATNG8:02778:07120
GATGGTAGCGCACACATAGATACAGTACTCATTCGTTTCGGAAGAGACAGGTACGTTTAATAGTTAATAGCGTACTTCTTTTTCTTTGCTTTCGTGGTATTCTTGCTAGTTACACTAGCCATCCTTACTGCGCTTCGATTGTGTGCGTACTGCTGCAATATTGTTAACGTGAGTCTTGTAAAAACCTTCTTTTTACGTTTACTCTCGTGTTAAAAATCTGAATTCTTCTAGAGTTCCTGATCTTCTGGACGACGCGCACTACACTACCATCGATGGATCTGAGTCT
+
BA<<7;:<<@@B@AAA@@=B=;<<@@@@=<<>7??CC?CC@C?;96<<69.5<5;44)4.444:.5.44499555<8=<<<<'444(474=0<495.555.5<155655516@@BCAA@?B:;9:=BA@ABB;;9<CCB?CCDCC;=;CCCBBBCBB?AAB=@@?B=@@AA;;;AB>@;;;;;*;:@;A@@@B1?ACCD>C9;9>@>A?@;@@@@0@BB9979AAA=ABA@@BC8;:<BAAAB9;;C@;;;;;;CCCCBBBCFBCCC9<<;;;AA6::@AB@@@BF
@ATNG8:02780:07101
GATGGTAGTATCTGTCTACGAGAGCCAGAAGATCAGGAACTCTAGAAGAATTCAGATTTTTAACACGAGAGTAAACGTAAAAAGAAGGTTTTACAAGACTCACGTTAACAATATTGCAGCAGTACGCACACAATCGAAGCGCAGTAAGGATGGCTAGTGTAACTAGCAAGAATACCACGAAAGCAAGAAAAAAGAAGTACGCTATTAACTATTAACGTACCTGTCTCTTCCGAAACGAATGAGTACACATCGTCGTGTCGTGCTACCATCGATGGATCTGAGTCT
+
5A==8BAAA=<@<<?;;@665<;;>7;>A=>@994:3;666////938959533374===+B7=<8333;;;>;7736====+5925.999&9<<?BBBBCCCCB@B?BB?BBC@DE@A@BBBDEDGCBBCC@CBBB@BCCCAAAC@C@CBB?BBBCCCCC@BAAAAA@CB@BBB?BAA@C:><<899::::%9>;=?=@CBA::6:798@@=E:==AA@@DBCCBCD>@??BC=CBB=??CBBA>>>AAABCCCCBBAA@:::??:?AABBBB@B:::A???BB
@ATNG8:02780:07120
GATGGTAGATATATGCACGCTCTACCAGAAGATACAGGAACTCTAGAATGAATTCAGATTTTACACGAGAGTAAACGTAAAAAGAAGGTTTTACAAGACTCACGTTAACAATATTGCAGCAGTACGCACACAATCGAAGCGCAGTAAGGATGGCTAGTGTAACTAGCAAGAATACCACGAAAGCAAGAAAAAGAAGTACGCTATTAACTATTAACGTACCTGTCTCTTCCGAAACGAATGAGTACGTGTGACGTACGTGAGCTACCATCGATGGATCTGAGTCT
+
@>00)//A455555555>555<<<;:>90+/------060677;;89)///(/(/86////&//99;=9;90//(///9999)9:29.444&555.5555>DD@B8;6;>;?;;4;?999::<<<=<;;====@@@A=AAA:;9@A=A=B;949???99:C?A@@?AC<@A8::@=@?BBB;>>C>@ADKG3AA>ABCCDBB??<;:=<:95:7;=;;;@BA@?CB@3<8444(4::-45:;;:A777?:@@?;>??????@A??;?@@@BBB?B999@999@?
@ATNG8:02780:07127
GATGGTAGTGTGTCTCTGAGAGTAGTACTCATTCGTTTCGGAAGAGACAGGTACGTTAATAGTTAATAGCTGTACTTCTTTTTTCTTGCTTTCGTGGTATTCTTGCTAGTTACACTAGCCATCCTTACTGCGCTTCGATTGTGTGCGTACTGTGCAATATTGTTAACGTGAGTCTTGTAAAACCTTCTTTTTACGTTTTACTCTCGTGTTAAAAATCTGAATTCTTCTAGAGTTCCTGATCTTCTGGGTCTCTCTCTCACGCACTACCATCGATGGATATGAGTCT
+
8@:>5::>?<>@;>;<<?@@;@@@A=:=9444343380:;9>9<==666?:=@9555;.555949555559555<<7555599$95.59<>5<<>C29592//)//7::<9==@?@<>>;@@@?A?BCBBBAAA=?>>@=9:::::9:0<<<---8(--7(-/)/4:55599545055<@@2>9>:?@@@?(;:////&//-/::////27777'7;;;;7;7;@7<<@CAAA8;8;B>?==:<===6=;995555599;566=6555::94//939///:::9;;
@ATNG8:02781:07114
GATGGTAGCGCACACATAGATACAGTACTCATTCGTTTCGGAAGAGACAGGTACGTTAATAGTTAATAGCGTACTTCTTTTTCTTGCTTTCGTGGTATTCTTGCTAGGTTACACTAGCCATCCTTACTGCGCTTCGATTGTGTGCGTACTGCTGCAATATTGTTAACGTGAGTCTTGTAAAACCTTCTTTTTACGTTTACTCTCGTGTTAAAAATCTGAATTCTTCTAGAGTTCCTGATCTTCTGGATAGCGACGCGATATACTACCATCGATGGATCTGAGTCT
+
56=>7:65555556<<<<>==66697;;////6:=>>4==4916;<>=BB:965<:./)/---(-(---/44:9:7;=>>>+<<4556<2:8//)//-(-7(,,,,,(-37:9;;999.5596;.59@;99594556=5;;AAA@@69595555<<8<<<:==:=:><<<<665;9>>?>>2>7<655999$9999?4;:;==<<955.5555$55555.5455.6;<<?@@;?9;;=99955//4:/--6---//795555549;.445588<7<<<<?;;;==
@ATNG8:02789:07101
GATGGTAGCACGAGTCACTCATATCCAAAGATCAGGAACTCTAGAAGAATTCAGATTTTTAACACGAGAGTAAACGTAAAAAGAAGGTTTTACAAGACTCACGTTAACAATATTGCAGCAGTACGCACACAATCGAAGCGCAGTAAGGATGGCTAGTGTAACTAGCAAGAATACCACGAAAGCAAGAAAAAGAAGTACGCTATTAACTATTAACGTACCTGTCTCTTCCGAAACGAATGAGTACTGCGTCTCACTCTCGCCTACCATCGATGGATCTGAGTCT
+
BB=??BBCCCCCCDCCEFCCDBBBD;D@6AABHBA?BAEDCBBCCACD@B=@B@;;;;;':7B;ABBBBBBBB9?=99999(9D;A2999(8>?<BAAABBBBB@?<@@<@@@<>>>>@@A@@@>>>@?@?=???@<>>>?@@>><><@@B?BCBBBBBB=BCAA@?<@B?BBB:>>BDC>B9939::::*::5;>?>A@@==:=<>>>A<A<>>==A=>>=BACC=D=>>>9>BB@BBCC:::???EBB?AA????BBB7;;A<@@A@@@>8>>??@@@@;;
@ATNG8:02791:07124
GATGGTAGAGTACAGTGTAGTAGACCAGAAGATCAGGAACTCTAGAAGAATTCAGATTTTTAACACGAGAGTAAACGTAAAAAGAAGGTTTTACAAGACTCACGTTAACAATATTGCAGCAGTACGCACACAATCGAAGCGCTGTAAGGATGGCTAGTGTAACTAGCAAGAATACCACGAAAGCAAGAAAAAAGAAGTACGCTATTAACTATTAACGTACCTGTCTCTTCCGAAACGAATGAGTACTGTATCTATGTGTGCGCTACCATCGATGGATCTGAGTCT
+
CBBB@DDCBCBCDCCCCBCGGDF@@?ABC@BBCC?@>@@BBCBAAA?CC=B@A?>88888(8?CCDABCCC?>=7<AACCCC5BB=B7;;;6;CC@CCCCBBCCC?C?BB?BBB@BBBCBBDECCCECCCBB?BDCC?CBCBAABA?B@CAA<@CCCCCCC?ACCCCC?BB?@AA>@@@@@:?@@;999989%9=;=?=?BBA@D;A;?>@@<@=@@BAA<@A@@@BC@B?BAC>CCC=AACBBBBBBBCBB@?@CCCBBBAAAB@;>>AA@@B?BBBBBBBBAB
@ATNG8:02793:07126
GATGGTAGTATCTGCACACTCTGTCCAGAAGATCAGGAACTCTAGAAGAATTCAGATTTTTAACACGAGAGTAAACGTAAAAAGAAGGTTTTACAAGACTCACGTTAACAATATTGCAGCAGTACGCACACAATCGAAGCGCAGTAAGGATGGCTAGTGTAACTAGCAAGAATACCACGAAAGTAAGAAAAGAAGTACGCTATTAACTATTAACGTACCTGTCTCTTCCGAAACGAATGAGTACTATAGACTATCTGAGACTACCATCGATGGATCTGAGTCT
+
/::;699=C;;;666;;CCAA;;==8=BB=;;9=:9.4398<>>:=7994:9;<<<<<>>.=;>;:4337699:5///;;;;+//)4.555&5<<6<666@@=:;9;?CB@CBB>@AC@BBCCCCGFBBBBB>@ABB8;;BA@@?A<A=A;;6:AAAB@@@=@AABBC?CC>AA?;>><;;3;=?;5499*4>:><?99000/)/27//4.439::;:7<545:99496333(333043;<><==@@?><;;;;999999?==<:4833:7:5::::<;@<BA
@ATNG8:02794:07098
GATGGTAGTATCTGCACTCTGTCCAGAAGATCAGGAACTCTAAGAAGAATTCAGATTTTTAACACGAGAGTAAACGTAAAAAGTAGGTTTTACAAGTACTCACGTTAACAATATTGCAGCAGTACGCACACAATCGAAGCGCAGTAAGGATGGCTAGTGTAACTAGCAAGAATACCACGAAAGCAAGAAAAAAGAAGTTACGCTATTAACTATTAACGTACCTGTCTCTTCCGAAACGAATGAGTACATAGATATACGTATAGCTACCATCGATGGATCTGAGTCT
+
5CB=8==::;;;;;=>>>>=<==8<<A=A;;::B?B?<A>00,/;5::6?76;9BBDDE1@:=73993;:333(334::<<+<==?<===/<9=4///977:=55058<;6<;;265:??CBCBC:<;CBBBACBBB;;;BDBABB?B?B@@=@BBBCBBC@;::??@=AC=ABC=@@??=5===8;@@@@@'::500*0==@>>><>=@@@B=A=>>BBB=BBBA@@D@C?@@B9A@?;?@@@AABBBC???BBBABB?>?>AA??<>>>A=>><@@@BCBB>;;
@ATNG8:02794:07135
GATGGTAGGCGAGAGTGAGACGCAGTACTCATTCGTTTCGGAAGAGACAGGTACGTTAATAGTTAATCGTACTTCTTTTTCTTGCTTTCGTGGTATTCTTGCTAGTTACACTAGCCATCCTTACTGCGCTTCGATTGTGTGCGTACTGCTGCAATATTGTTAACGTGAGTCTTGTAAAACCTTCTTTTTACGTTTACTCTCGTGTTAAAAATCTGAATTCTTCTAGAGTTCCTGATCTTCTGGTATACACACTCGCTCGCTACCATCGATGGATCTGAGTCT
+
<A<<;CDH@CCCCBBABAAA0//<==CCCC@@=@BBB<BC@C@CACCBBB=AABBD@B?BBBC?B?BBBBCBC@BCCCC3BB?BBBB>BBBB@BA@=>A9????@@<@?@A??BB@BAB?B@BBCBBA==>BAA@:>>A@@@>>>??ABFDCC=>?>=@A;><===@>>>A@;?:9::/;7;8=?>>?/?>9CC08;==ABBB=<06678(7>ACC@B?BB@BBCB??@@><>?BBBC@CBB?BB@;:CCA;;;>>==>>BBB<===A???:>>BB@@@:;:
@ATNG8:02803:07107
GATGGTAGCTCTGCTCTGACTCTCGTACTCATTCGTTTCGGAAGAGACAGGTACGTTAATAGTTAATAGCGTACTTCTTTTTCTTGCTTTCGTGGTATTCTTGCTAGTTACACTAGCCATCCTTACTGCGCTTCGATTGTGTGCGTACTGCTGCAATATTGTTAACGTGAGTCTTGTAAAACCTTCTTTTTACGTTTACTCTCGTGTTAAAATTCTGAATTCTTCTAGAGTTCCTGATCTTCTGGATATGAGTGACTCGTGCTACCATCGATGGATCTGAGTCT
+
6BCC@DBBBDDCBBBDDCCCBCCCCCCCCCAA?ACCF=BB@C?BBBBBCE@CCBFDAD=BBCC?C@CCCDCCCCD@AAA@@0@@=A@BB=ACCC?ABGAED@BAACCCACCCCBBBF@DCC@C@CCCCCCBC@CBBB@FCCCCC@@@CCCCBBBB?BBB?BB?B?BCDDBABFD@CBBBB;B@C>;;:::*:B@BB>CCCCCCBAAA=ACC9B?CBBB@BACE@CCBCCCC@C?CCCCAB?ABC?BCCCBBCDBBBCCCB@@@AA>ADDCCBC?CAAABBBBCC
@ATNG8:02805:07117
GATGGTAGCACGACACGACGATGTGTACTCATTCGTTTCGGAAGAGACAGGTACGTTAATAGTTAATAGCGTACTTCTTTTTCTTGCTTTCGTGGTATTCTTGCTAGTTACACTAGCCTATCCTTACTGCGCTTCGATTGTGTGCGTACTGCTGCAATATTGTTAACGTGAGTCTTGTAAAACCTTCTTTTTACGTTTACTCTCGTGTTAAAAATCTGAATTCTTCTAGAGTTCCTGATCTTCTGGGATGTGTGCGCAGTGCCTACCATCGATGGATCTGAGTCT
+
CBBB@CCCCBB@;@@ABAC;69CCCBCBCCAA?ABBD>BC@B?BBBBBCB?AAA;;7;>@@@A=A?AA@A@>=8@@CEDCC2AA?=;::39;>>393><AB????ABB?BBBB@@99-//==9@7;;;//.3327999499:=AB===>?A>=88819898680717<=>98:<?79:;;;/:7<49////(/<<<<-//;<=::>>>:=BBB.=;;;B=B=DD;AAAABAA;A;ACAAAA=;88818///;33///;;;:>=??B<@?>>><<8=;::@>>9=6
@ATNG8:02757:07176
GATGGTAGGCGACATACATACGCGCCAGAAGATCAGGAACTCTAGAAGAATTCAGATTTTTAACACGAGAGTAAACGTTAAAAGAAGGTTTTACAAGACTCACGTTAACAATATTGCAGCAGTACGCACACAATCGAAGCGCAGTAAGGATGGCTAGTGTAACTAGCAAGAATACCACGAAAAGCAAGAAAAAAGAAGTACGCTATTAACTATTAACGTACCTGTCTCTTCCGAAACGAATGAGTACTATGTAGAGCTCTATACTAATCGATGGATCTGAGTCT
+
CCCC@CCC@C?AACDDDCBBBCDDD?BBBACCCCCC@C@BBCCCCC@CA?A?CBBBBBBB5B@CCBCDCCBCCC>D9:;;IG;GC@C@DDD;CCD@CAAABBC:98;@CC@C@@>ABBBCBBBBBBBCCCBC@BCBB@BCCCBCBB?B@CBB@BCCCCCCC@CCCBBB@??<?@@;>>9989+9993999999%9?;>:79CCEBB?B?@?A>:=:=AD;;:;BAABCC@C@CCC>C@A?@CCCBCCABBCBBB?AACBBBCCC@@>>ABA@@;@A@@@AA=<<
@ATNG8:02759:07164
GATGGTAGCTCGCTGATGATATCTCCAGAAGATCAGGAACTCTAGAAGAATTCAGATTTTTAACACGAGAGTAAACGTAAAAAGAAGGTTTTACAAGACTCACGTTAACAATATTGCAGCAGTACGCACACAATCGAAGCGCAGTAAGGATGGCTAGTGTAACTAGCAAGAATACCACGAAAAGCAAGAAAAAAGAAGTACGCTATTAACTATTAACGTACCTGTCTCTTCCGAAACGAATGAGTACTACTCTCAAGACACACTACCATCGATGGATCTGAGTCT
+
BBBE@BBBCBBBBBCBDBBCBBAAA<ABC?@@AG@@=@>AADDCCC>AA?C@DBBBBCCC3C?BBBDBBBAAAC=AAACDDD5FC?B@BDD;CCDACCCCCBC@@<A?BC@CBC@BCCCCCCCCCBBBCCCC@CCBB?BABBCBBB@C@B:;:;BBBBBAA>ABBCCC@BC?A@@;>>9999*9992999999%9@;@98:DCBAA<?:<<>>;@<@;@A@>@C@@@AA=@?BBC>BAA>ACDBBBBBBCCCBAA?DCCB?>?BBD>AABBBB><?@@@@???;;
@ATNG8:02759:07174
GATGGTAGTATAGAGCTCTACATAGTACTCATTCGTTTTCGGAAGAGACAGGTACGTTAATAGTTAATAGCGTACTTCTTTTTTCTTGCTTTCGTGGTATTCTTGCTAGTTACACTAGCCATCCTTACTGCGCTTCGATTGTGTGCGTACTGCTGCAATATTGTTAACGTGAGTCTTGTAAAACCTTCTTTTTACGTTTACTCTCGTGTTAAAAATCTGAATTCTTCTAGAGTTCCTGATCTTCTGGCGCTCTGTCACGTCTGCTACCATCGATGGCATCTGAGTCT
+
<><<<ADCB>C;;6>=;A;;<=566;;==CCC>A;;;;&4:6<7=<<<<<<>@<ABA>A@DCAB?B=A@AAB<87;1333333#3769777-7A@@@A::39=9897<692;?C@@@AB=888:>:===>>>==8=>=A6;;;>888B>;;<BA@;;5888:>A5;7;@@<==;88+..666+6596??AAA/<:///(/75//.8558;CCA=*=@==>;A;:;7:>A?>>>=B===///;166B>:;;=<<<///666:;;?@AA7;;=:<99+-----3368//
@ATNG8:02760:07168
GATGGTAGCGAGCGAGTGTGTATACCAGAAGATCAGGAACTCTAGAAGAATTCAGATTTTTAACACGTGAGTAAACGTAAAAAGAAGGTTTTACAAGACTCACGTTAACAATATTGCAGCAGTACGCACACAATCGAAGCGCAGTAAGGATGGCTAGTGTAACTAGCAAGAATACCACGAAAGCAAGAAAAAAGAAGTACGCTATTAACTATTAACGTACCTGTCTCTTCCGAAACGAATGAGTACAGAGAGTACGATATGTCTACCATCGATGGATCTGAGTCT
+
<CBB?BCCCCCBABCCCCCCCCCA@?ACDADDDEA@<?@CBCBBAA>AB@C?@?@;::::*;=CBCECCCCCCF>DCCCCCC5BB?B@@B@:BBB>BABBCDDA@>A@BC?CA@?@FCBCCCCCAABFFD@A>BBBB@BCBBC@@@<@?CBB@BCIDCCDC@AA@BCCACC@CBB=@@998-9=<8=@AABB)BC?A98:DDFFD>B=AACC?B?>@CAA?ACA@@CB?B?ABD=BBB?AAAABCCCCAAACCACAABBBB@@@@B>BBBBCAA;@AB@B@@@;;
@ATNG8:02761:07188
GATGGTAGCTCGCTGATGATATCTCCAGAAGATCAGGAACTCTAGAAGAATTCAGATTTTTAACACGAGAGTAAACGTAAAAAGAAGGTTTTACAAGACTCACGTTAACAATATTGCAGCAGTACGCACACAATCGAAGCGCAGTAAGGATGGCTAGTGTAACTAGCAAGAATACCACGAAAAGCAAGAAAAAAGAAGTACGCTATTAACTATTAACGTACCTGTCTCTTCCGAAACGAAATGAGTACACATCGTCGTGTCGTGCTACCATCGATGGATCTGAGTCT
+
4<==9>@CCB>>@CCCDJCAABA00)/>>6:=@A:;5;4::=983>5;89;9=?994AAC1>;<<@?>?@BB@@9@>@?@@@1<A>B<CDD9C?A=>599?@??B?B@DD?BA@=?BBBBCCCCCCCCBBBB@BABB:;;AAA;;:;@=@@@<?EBBBCAA>AABAAA=::69@>4=93777(777/8<<<==&9938?@A?<7=A1615:=<:?5::@@@<@;;:????B>BCA9?988*8==>>>>??>><B@A?@?BB=A@@@AA8@????<<6>@@00//000
@ATNG8:02764:07170
GATGGTAGACATATCGTACTCTCTGTACTCATTCGTTTCGGAAGAGACAGGTACGTTAATAGTTAATAGCGTACTTCTTTTTCTTGCTTTCGTGGTATTCTTGCTAGTTACACTAGCCATCCTTACTGCGCTTCGATTGTGTGCGTACTGCTGCAATATTGTTAACGTGAGTCTTGTAAAACCTTCTTTTTACGTTTACTCTCGTGTTAAAAATCTGAATTCTTCTAGAGTTCCTGATCTTCTGGCGCGTATGTATGTCGCCTACCATCGATGGATCTGAGTCT
+
CBCC@CCBBBCGGCBBCIJFFBCCCCDBBBBB?BCCC@CC@B@BAAABBB?BBBAA>B>AABC?B?BCCCCBB9>373333$3:3=988)5==?=BBB@BC?BB@B>>:>>??AA?A<A@@:?:>A><==>>9=C>;7=A<<=@>>>==>@>>>A=>>><@G<?;?AAA@?@BB;??>BB;C<>:==>>>+==;;;1;>>;;;?==<4::;;+:CA@@<@<@@=AAAA?>?=B=>>>A><9=@@;=>>??@@>>>A?;733,--946699@@@<@A>>=A;;;B
@ATNG8:02773:07147
GATGGTAGTGTGTCTCTGAGAGTAGTACTCATTCGTTTCGGAAGAGACAGGTACGTTAATAGTTAATAGCGTACTTCTTTTTCTTGCTTTCGTGGTATTCTTGCTAGTTACACTAGCCATCCTTACTGCGCTTCGATTGTGTGCGTACTGCTGCAATATTGTTAACGTGAGTCTTGTAAAACCTTCTTTTTACGTTTACTCTCGTGTTAAAAATCTGAATTCTTCTAGAGTTCCTGATCTTCTGGATAGCGACGCGATATACTACCATCGATGGATCTGAGTCT
+
4<<<;@>>BBCBDH;:9CCCCCCBBBCBCCCC?A@@@:@A?B?AAADDGE@CCC:;6;=AAAA=B?BBCCCAACB>AABBB,;>499<<3>?@<9BCC@DL;=;BCDB@BAAAACBB>BBA<@=AAAA@CAA<@B;;7;;;<BBBBCBBBCBCCC@DBB?BC@C?BBCCCBCBB@CCCCC;B@C=BABBB2BAAAA8;;DB@AAAAA?BBBB0BBBCC?C>BB?AA@B@DC@C@CDDDDD?BCD@CCCBBBCBCC;;;@@@@@A@=@DBDBBGBFBA@DCC;<<
@ATNG8:02773:07178
GATGGTAGCTATACGTATATCTATGTACTCATTCGTTTCGGAAGAGACAGGTACGTTAATAGTTAATAGCGTACTTCTTTTTCTTGCTTTCGTGGTATTCTTGCTAGTTACACTAGCCATCCTTACTGCGCTTCGATTGTGTGCGTACTGCTGCAATATTGTTAACGTGAGTCTTGTAAAACCTTCTTTTTACGTTTACTCTCGTGTTAAAAATCTGAATTCTTCTAGAGTTCCTGATCTTCTGGTCTACTACACTGAACTCTACCATCGATGGATCTGAGTCT
+
ABBB?BCCCL@AABCCEDDCCCBBCBBBCFBB?BCBF>CC>B>BCCCCBB?CCDBB?B=BBCA>B>ABBAAACAB=ABBBB3BB?BBBB>BCBB?BBB?>><>>?CCC?BBBBBA>>=A@@<A=A?><>>>?<@AAA=AAA?>>>???AAA:9:D<@@@;@A=A<A@???AABB<===BB5B7;6;:;;;,;:666*--3---699<08887(2==:<5<8:;2:>>>=>>;>=AA>>>D:==B=B????@ABD==;:7:==>:95:<=?AAA<?::9<777::
@ATNG8:02775:07168
GATGGTAGTCTCAGATAGTCTATAGTACCATTCGTTTCGGAAGAGACAGGTACGTTAATAGTTAATAGCGTACTTCTTTTTCTTGCTTTCGTGGTATTCTTGCTAGTTACACTAGCCATCCTTACTGCGCTTCGATTGTGTGCGTACTGCTGCAATATTGTTAACGTGAGTCTTGTAAAACCTTCTTTTTACGTTTACTCTCGTGTTAAAAATCTGAATTCTTCTAGAGTTCCTGATCTTCTGGATAGCGACGCGATATACTACCATCGATGGATCTGAGTCT
+
<@;;9>BBBCCCCCCBBCCECDCCGEBC>BB@BBBD=BC@C=CCCCCCC?CABAC?C@CDBB?B>BBCBDBB=D7BBBBB1BB?BBCD>BBBB?BB@:@@:00/??><:=>BAAAA<A@@;@<@@C=>>>><@A@@<@B???>==???<>=778;>>>;@D=D<A??@@@@@A:;;;DB5@<@<@@AAA/AABBG:>?=;;;BA@@;AACD/A===A<A=AC<=<=@@@A<@<>>>@??:>>?<@>>>=EB???;;;??>;;;>:??;;;?>:?888>A>773
@ATNG8:02775:07172
GATGGTAGACACGTGTGCTCTCTCGTACTCATTCGTTTCGGAAGAGACAGGTACGTTAATAGTTAATGGCGTACTTCTTTTTCTTGCTTTCGTGGTATTCTTGCTAGTTACACTAGCCATCCTTACTGCGCTTCGATTGTGTGCGTACTGCTGCAATATTGTTAACGTGAGTCTTGTAAAACCTTCTTTTTACGTTTACTCTCGTGTTAAAAATCTGAATTCTTCTAGAGTTCCTGATCTTCTGGGATGTGTGCGCAGTGCCTACCATCGATGGATCTGAGTCT
+
<C==9=CE@@ACBBAAA@BBBBCBBBBBBGDD@CCCD>DB@B@CCCCDDD@BBBA@=@7::@@9?9=A68?>BAB>AACCC3@@<@@@@6@?AA<@??57</5677=>8=A?AAABB?BBB@CAA????;;76858A=A@@@@@?>>>@@@AB==:=A@;>>;?7;;AA?A@8935:A>A2?9?788C=C*5555:3:7779969==8====+9897A=B=A=<;;;A@@B;?=??==;;59==>7<656252226888;A2:65,266655537655522255
@ATNG8:02778:07187
GATGGTAGGCGACATACATACGCGCCAGAAGATCAGGAACTCTAGAAGAATTCAGATTTTTAACACGAGAGTAAACGTAAAAAGAAGGTTTTACAAGACTCACGTTAACAATATTGCAGCAGTACGCACACAATCGAAGCGCAGTAAGGATGGCTAGTGTAACTAGCAAGAATACCACGAAAGCAAGAAAAAGAAGTACGCTATTAACTATTAACGTACCTGTCTCTTCCGAAACGAATAGTACGATGAGATCTCGTGTGCTACCATCGATGGATCTGAGTCT
+
CCBB>BBB@CCCCCCCDCDC@@BCC@CCCACCCCBB@B@CCDBBBB@CE>@=?@?:::::*:>BBBBCCCCBB@8>C:::::*;C>C4;<<7;FDACBDBBEEBB?B@AA>ABB?BBC@?@DDCBBBDDBBBACBBC@BCCBCCBB?C?CA@?@CCCCCBB?BBABBB@AC?BAB>AABCC=>>><>BCCC3AA>A>>>BBBCC>A>ABCA<><>ACBB?BBBCBCB@C@DDD>BBB>@ACBBBBBCBAAABCBBBCB>>>BBB?BBA==AA;A@=>?@@<<<
@ATNG8:02779:07150
GATGGTAGTATAGAGCTCTACATAGTACTCATTCGTTTCGGAAGAGACAGGTACGTTAATAGTTAATAGCGTACTTCTTTTTCTTGCTTTTCGTGGTATTCTTGCTAGTTACACTAGCCATCCTTACTGCGCTTCGATTGTGTGCGTACTGCTGCAATATTGTTAACGTGAGTCTTGTAAAACCTTCTTTTTACGTTTACTCTCGTGTTAAAAATCTGAATTCTTCTAGAGTTCCTGATCTTCTGGGCTGCGCTGATATGCGCTACCATCGATGGATCTGAGTCT
+
C@<;26=AACCCCCCCCAAB=BBBBBBBBBA@>@CCC<A@?A6;::BA@A>ACBBB?B>AAAB?B?CBBBBBBBB?@?@?A2@?<>8888&6;=A<@?C?CC?A@BB@>:>>>>>A@@<AAA<A<@@@::;;;<@ABB<>?>BBB>>>>>===<<>9;;;<@A<@<;;;CBAAAC:>>ABB5A;>7:6===,;;;;=///=:9:=>>><@@@@/@<;;@>H<@@;>>BB>>><C=DCDB@@<=;;;4;///==;=AAAA???@@@@=???@@@A=DAAA=;<>AA
@ATNG8:02779:07154
GATGTAGAGAGACTGTAGCGCACCCAGAAGATCAGGAACTCTAGAAGAATTCAGATTTTTAACACGAGAGTAAACGTAAAAAGAAGGTTTTACAAGACTCACGTTAACAATATTGCAGCAGTACGCACACAATCGAAGCGCAGTAAGGATGGCTAGTGTAACTAGCAAGAATACCACGAAAGCAAGAAAAAAGAAGTACGCTATTAACTATTAACGTACCTGTCTCTTCCGAAACGAATGAGTACGATGAGATCTCGTGTGCTACCATCGATGGATCTGAGTCT
+
5CB>>C?A@@CBB<6666<<?@AA=A@A=AACE;;::;?@@9:8A<AA?A>ABBBCBBB2A=A@A???AB99929<?@ABB1=E@?<CCC9CCDADCDDBBB;;;;@DC@BBB>@B@@@CCCIIBAABB@A@BBBC@BBBDDCCC?B?B@@=@CCBBCAA?ABBBCB@BB@BBB<??DFD>B993000000%0=500/0=>>@@;>;>:;;<@>??C<;:;CAAABC@B=@@C>BBH?BBBBBA???BBCBBBBBDBB>>===??<?>>>==A@BBBBBBBBCC
@ATNG8:02779:07177
GATGGTAGCAGACGTGACAGAGCGCCAGAAGATCAGGAACTCTAGAAGAATTCAGATTTTTAACACGAGAGTAAACGTAAAAAGAAGGTTTTACAAGACTCACGTTAACAATATTGCAGCAGTACGCACACAATCGAAGCGCAGTAAGGATGGCTAGTGTAACTAGCAAGAATACCACGAAAGCAAGAAAAAAGAAGTACGCTATTAACTATTAACGTACCTGTCTCTTCCGAAACGAATGAGTTCGATGAGAGAGCTCTCTCTACCATCGATGGATCTGAGTCT
+
BCBB@BBAABDCDCCCBCCCCCCDD?BBC?CBBBBB@B?BBBBBBC=AA?C@DCB@@@@@2A?BCBBBBCCBBB=A@;;;;;*;@=A2;;;6;CFBDBBCCCC@@>A?BB?CBC?CCCCCCCCDCCCDCCCC?CCCC?BBCCCC@@>B@CBB?ACCCCCCA?ABCBBB@BB?BBA<????=5=??;9:9999%9<?A97:C>@@A;>:<>BB7=:>BCBB@BBBABBA?A?:::8:CD@CBBBB?CDCCCBBACCCCBB@A?BB7536AAAB@@<@>>>B@@=<<
@ATNG8:02780:07151
GATGGTAGAGTACAGTGTAGTAGACCAGAAGATCAGGAACTCTAGAAGAATTCAGATTTTTAACACGAGAGTAAACGTAAAAAGAAGGTTTACAAGACTCACGTTAACAATATTGCAGCAGTACGCACACAATCGAAGCGCAGTAAGGATGGCTAGTGTAACTAGCAAGAATACCACGAAAAGCAAGAAAAAAGAAGTACGCTATTAACTATTAAACGTACCTGTCTCTTCCGAAACGAATGAGTACTACTCTCAGAGACACACTACCATCGATGGATCTGAGTCT
+
;<=D?CB?A@ABB9:6;;<AADE;;26@A8=CCD;;496<955;<<8<<9<8A@798??='949733?><;777)8=AADED19929.55)5@A:GE@?BB@BA=A=@B?BBC?CBDDBCCC;;=CBCCBB@BBBB?BAABBCCC@DGD;;:;BDBBCCC@???A@@;?>:=>;8>=7777*8;;8899999%9<>>>8<=>AAA35326;=/:9.8:;;;6;???<>=471777*3==9?BB988AAABBBBBBBABAA99:@=8818==<<<A>A?>>B558<<
@ATNG8:02780:07165
GATGGTAGTGTCATATGAGAGTGTGTACTCATTCGTTTCGGAAGAGACAGGTACGTTAATAGTTAATAGCGTACTTCTTTTTCTTGCTTTCGTGGTATTCTTGCTAGTTACACTAGCCATCCTTACTGCGCTTCGATTGTGTGCGTACTGCTGCAATATTGTTAACGTGAGTCTTGTAAAACCTTCTTTTTAGTTTACTCTCGTGTTAAAAATCTGAATTCTTCTAGAGTTCCTGATCTTCTGGGATGTGTGCGCAGTGCCTACCATCGATGGATCTGAGTCT
+
A@<B@DDCCCCDCCCCCCCCCCCCBCBBBB;;;;CBD=@AAC@=;;CCBB?BC@@?<??BCCC@B?BCBBB;;;C@CFCCC2;;6:AAB=BCCC?CCDADD9;;CDGF?CCCCCCCF?CBDBCABBBBBBBB?BCCC@CCFCCCCCCCBBBBCCC@CCC@DD?B?BBCCAABBB@CCCCC;C@C@BBCCB5BCCC=CBBBBBBBBC>ABBB0@BBBC@E@CC?BBBA@A@<@<?ABCCC@CCCD=@<<;;BACCCAABAB?CBB@CDDBBBC@CCCCDBAACC
@ATNG8:02780:07175
GATGGTAGCGCACACATAGATACAGTACTCATTCGTTTCGGAAGAGACAGGTACGTTAATAGTTAATAGCGTACTTCTTTTTCTTGCTTTCGTGGTATTCTTGCTAGTTACACTAGCCATCCTTACTGCGCTTCGATTGTGTGCGTACTGCTGCAATATTGTTAACGTGAGTCTTGTAAAACCTTCTTTTTACGTTTACTCTCGTGTTAAAAATCTGAATTCTTCTAGAGTTCCTGATCTTCTGGCTCTCGTAGACAGATACTACCTTCGATGGATCTGAGTCT
+
BB>D@CBCAACDDCBBAACCDCCCCBBBCCCC?BCCD=BB?C@DDFCCBB?CDDBB?A@DCCC@C?CCCCBBBCD?BBBBB1@@>ABCC=BCCB?BCFADD=AABDCD@CCCCCCCC@CCC?C?CCCCCBBB@BBCC@CBBBCCCCCBBBCBDBC?CCC?CC?C?BBCBBACCD@DBBBB;C@D>@@DDD5DD@@@=@BCBCBDCCC@CCCC5CCCCC@C@CF@CCBCCCC@C?BBCDCC?CCB?BBAAACA@@CCCCCCCDCCC?B?BCBBC@CCCBCBAABB
@ATNG8:02783:07159
GATGGTAGAGTATCATGTGTATCTCCAGAAGATCAGGAACTCTAGAAGAATTCAGATTTTTAACACGAGAGTAAACGTAAAAAGAAGGTTTTACAAGACTCACGTTAACAATATTGCAGCAGTACGCACACAATCGAAGCGCAGTAAGGATGGCTAGTGTAACTAGCAAGAATACCACGAAAGCAAGAAAAAAGAAGTACGCTATTAACTATTAAACGTACCTGTCTCTTCCGAAACGAATGAGTACTACTCTCAGAGACACACTACCATACGATGGATCTGAGTCT
+
499=9===<:555555;<<566<;;5:=>055:<<<7;7;<:::/0*/7272///44444$5455599555:::)5555555$596;:@@@1<;=:;;;<BBCCC@B?BB?99;@BBCB<;;BAA>??996@=@A:949?>:;9::5:7<5526===>>@>:===<<A???<??=9==778239=8777787$87:8>:A;:@A=>@=6:<:+55'2795515<;;;;=7<7:>>8:?A=BBC;9:98;899999<?<<<?;;;</-(------,-0////7//5>>
@ATNG8:02784:07143
GATGGTAGGACGAGCGTCTGAGAGGTACTCATTCGTTTCGGAAGAGACAGGTACGTTAATAGTTAATAGCGTACTTCTTTTTCTTGCTTTCGTGGTATTCTTGCTAGTTACACTAGCCATCCTTACTGCGCTTCGATTGTGTGCGTACTGCTGCAATATTGTTAACGTGAGTCTTGTAAAACCTTCTTTTTACGTTTACTCTCGTGTTAAAAATCTGAATTCTTCTAGAGTTCCTGATCTTCTGGATACACTCATGTGCACCTACCATCGACTGGATCATGAGTCT
+
8;??;@@A<?A959:5499995558==<=BDDACBBC>CB@C?BBCBBBC?CCCCCAD?BBBB@CADJCBBCCDD?DDDDD1BB?BBBC>BBCC;;;HADG@CAACCCAECCCCCCD@BBB>B@CCCCCCBC@CCCC>AAAACCBBBBCCBBBBC?CCC@AA>A?BBCBCBBCC@DCCCC;C@C?BBBBA0@A@BA=BBBAAA;;<BAGIEE5DAACCAFACB@CCCCCBB?B?BCACBB?BBB6;;;<;;BBCDBAA??>4::9:900/////)//3338833/6
@ATNG8:02785:07152
GATGGTAGCTCGCTGATGATATCTCCAGAAGATCAGGAACTCTAGAAGAATTCAGATTTTTAACACGAGAGTAAACGTAAAAAGAAGGTTTTACAAGACTCACGTTAACAATATTGCAGCAGTACGCACACAATCGAAGCGCAGTAAGGATGGCTAGTGTAACTAGCAAGAATACCACGAAAGCAAGAAAAAGAAGTACGCTATTAACTATTAACGTACCTGTCTCTTCCGAAACGAATGAGTACTACTCTCAGAGACACACTACCATCGATGGATCTGAGTCT
+
<BCC@CAA@A<BBBCBCCCCCBABD@ABA@BBBB@@=@>;;;CBBC@AA>A@CCCAAACC3C?ABCBBAABA@@9>>:<;;;*;C@B5;;;.;BB@CJGGCCDBA<A?@@;@AA=AAAAACCCCCCCCCCCC@CCBB@BBBCBBBC@C@C;;;<DCBCBBC@BBBBBB@BC?BBA?BBBEE=??>;9:999(:<9?BAACC?>>1718==A=A=BADBA>@DBBACC?A>AAC>CCB@BCCAAABBBBBBBBBAAABBCBBBBBB>A>>>>>B@CBABB:::AB
@ATNG8:02791:07161
GATGGTAGCTCGCTGATGATATCTCCAGAAGATCAGGAACTCTAGAAGAATTCAGATTTTTAACACGAGAGTAAACGTAAAAAGAAGGTTTTACAAGACTCACGTTAACAATATTGCAGCAGTACGCACACAATCGAAGCGCAGTAAGGATGGCTAGTGTAACTAGCAAGAATACCACGAAAGCAAGAAAAAAGAAGTACGCTATTAAACTATTAACGTACCTGTCTCTTCCGAAACGAATGAGTACTATAGACTATCTGAGACTACCATCGATGGATCTGAGTCT
+
4:==7;;===566666?>B@BA@@@:===;554:44.45;<<BBAA>AB@C?ABAA@@>@.?8;>AABBCCDCC<AA@BAAB3AB>B=@@@7@AA>B<<;BBCCC@C@CB@BCC?BBDBBBCCEGDCCA@@@=ACAB?B@@@AB;:6;5;;;6;CCCDCCC@@??A?A59948@>6@===?6=<<<@@BBBB)A??<><>>=9@948909://(.(.5000;A>;;;=>9=7443(333-73;==>BBBBBC@@AABBBACBAAABC@BBAA9999???==?>777
@ATNG8:02793:07141
GATGGTAGGTGCACATGAGTGTATCCAGAAGATCAGGAACTCTAGAAGAATTCAGATTTTTAACACGAGAGTAAACGTAAAAAGAAGGTTTTACAAGACTCACGTTAACAATATTGCAGCAGTACGCACACAATCGAAGCGCAGTAAGGATGGCTAGTGTAACTAGCAAGAATACCACGAAAGCAAGAAAAAAGAAGTACGCTATTAACTATTAACGTACCTGTCTCTTCCGAAACGAATGAGTACGATGAGAGAGCTCTCTCTACCATCGATGGATCTGAGTCT
+
BB>D@CBC@BCCCCCCDCCCCCCCD@BCB?BBBAAA>B>@@BB@@@=AC6;7;AC;;;;;*;=ACCBCCGICCC:@A;;;;;*;B>B4;;;-;C@?ACBBBABA@4:8:B?BCC?BCDABBBBCCCDEDDDDACC@@?@BBACAAA>B?C;:;;CCCCCBC?BBACCB?BA=BBC<>?BBA9@993999999%9><;?8ABBCBB>=:;;;;:=9=@CCCAAABB@BC@C@BBB<B@@=@BCBBCBBB??>BBBBBBCB=@:::00,0A@>@@@<@@@AA@>>>?
@ATNG8:02793:07165
GATGGTAGGTGCACATGAGTGTATCCAGAAGATCAGGAACTCTAGAAGAATTCAGATTTTTAACACGAGAGTAAACGTAAAAAGAAGGTTTTACAAGACTCACGTTAACAATATTGCAGCAGTACGCACACAATCGAAGCGCAGTAAGGATGGCTAGTGTAACTAGCAAGAATACCACGAAAGCAAGAAAAAGAAGTACGCTATTAACTATTAACGTACCTGTCTCTTCCGAAACGAATGAGTACGTGTGCGACGTGTCTCCTACCATCGATGGATCTGAGTCT
+
<<<>;@CC?:66CCGCBBBEDCBBB?BBB@B@@@:92;5::@BB;<8;C?B?BDCDDCCC5C@@@ABBCCICCC?CBBBCCC5BC?C6:;;.;AA=@@AA@AAAA=A?AA>ABBABBAABBCCECCCCCCCE@CD??>@BBBBCBB@B@C@@@@BDCBBA@=@AAABB@BB@CBC>AAAA@:A@A=ABBBB3BC@BBBBEC;;;0/,/9;9)/+/:BBB?BC;;:AB?B@CGG?BBB@BBB???AABB@@?CBCCCBBBBA?A??>?BBBBBB@B>>@@==///
@ATNG8:02793:07174
GATGGTAGAGAGACTGTAGCGCACCCAGAAGATCAGGAACTCTAGAAGAATTCAGATTTTTAACACGAGAGTAAACGTAAAAAGAAGGTTTTACAAGACTCACGTTAACAATATTGCAGCAGTACGCACACAATCGAAGCGCAGTAAGGATGGCTAGTGTAACTAGCAAGAATACCACGAAAGCAAGAAAAAGAAGTACGCTATTAACTATTAACGTACCTGTCTCTTCCGAAACGAATGAGTACTATGTAGAGCTCTATACTACCATCGATGGATCTGAGTCT
+
BB=C?CBBBCCCBBCDFDDDCBBBB>CCC@CCCCCC?C@CCBBABB?BB?C?BBAAADDD2C?BBABBBBA88828A@AABB2AA>A=BBA;BDHGCBBCCCCCC@CABB?BBC@BBBBDCCCCCCCCBBBC?DCCC?CBBBAAAA=@?BBB@BCCCCCCC?CCBBBB@A@;???:??@@@9?997:EEED/CC?D@AABDEED7:7;>EE<?;?BCBB>BBAAABC?B@BBB=BCC@@@?CCBBBBBBBBBBBBBBABB>>>;;7:AAAAAD?BBBBBAAABC
@ATNG8:02799:07180
GATGGTAGCTATACGTATATCTATGTACTCATTCGTTTCGGAAGAGACAGGTACGTTAATAGTTAATAGCGTACTTCTTTTTCTTGCTTTCGTGGTATTCTTGCTAGTTACACTAGCCATCCTTACTGCGCTTCGATTGTGTGCGTACTGCTGCAATATTGTTAACGTGAGTCTTGTAAAACCTTCTTTTTACGTTTACTCTCGTGTTAAAAATCTGAATTCTTCTAGAGTTCCTGATCTTCTGGACAGAGTGTGCAGATACTACCATCGATGGATCTGAGTCT
+
DDBC?CCCBCCBBBCCCCCCBBBCBCBBCCBB?BCCD>CC?C?@@@CCCC=AAABB?C?BBBB>B>BBAAAAACC@BBBBB3AB?BBBB=BBBB<AAC?BB;==AFBB?ACCA??@@;A==9=;AAAA?999;A@?<9>>@===??AAA?=?==C9;=<<A@=A;>===@AAAA<@>>>>5><A9::999):=99;0;88888>==>18888(5<=>B>H=>=:=AAA@?>=A<AAB@@@6::@<AAAA???>>=;>>=A???==:>BAB@>>8>A?>>AAAAA
@ATNG8:02805:07144
GATGGTAGACATATCGTACTCTCTGTACTCATTCGTTTCGGAAGAGACAGGTACGTTAATAGTTAATAGCGTACTTTCTTTTTCTTGCTTTCGTGGTATTCTTGCTAGTTACACTAGCCATCCTTACTGCGCTTCGATTGTGTGCGTACTGCTGCAATATTGTTAACGTGAGTCTTGTAAAACCTTCTTTTTACGTTTACTCTCGTGTTAAAAATCTGAATTCTTCTAGAGTTCCTGATCTTCTGGGCAGACTCTCACACGCCTACCATCGATGGATCTGAGTCT
+
<ACD?BCCCCDCCECDCICCCCCCBDDCC@@@<@@CC<A@@D@C???DBB@DBBBB@B?CCCC?C?>??B@<=397(33333$3:4:875'23736<<@>AB799=>>><>>B@A@@@<?=<:=:??A::<@@<@@@A<@B===B???@@AABB:;7;;;8=<8=:=?ABBAAAA<>>>AA5A3718?>=>/==:::3;;;;A>><::18888(7>>=@:=:>B=BBAB???=@<@AAAAA9=<?D:B==>@@A?@??@??A499<8<?@@@AA=B@>>>=>>B@
@ATNG8:02758:07237
GATGGTAGCGCATATCAGCGCAGCCCAGAAGATCAGGAATCTCTAGAAGAATTCAGATTTTTAACACGAGAGTAAACGTAAAAAGAAGGTTTTACAAGACTCACGTTAACAATATTGCAGCAGTACGCACACAATCGAAGCGCAGTAAGGATGGCTAGTGTAACTAGCAAGAATACCACGAAAGCAAGAAAAAAGAAGTACGCTATTAACTATTAACGTACCTGTCTCTTCCGAAACGAATTAGTACGATGAGATCTCGTGTGCTACCATCGATGGATCTGAGTCT
+
<<A=9A@;966@BCDCCB@@A;;9B8@?B8<;==:>;@,//::99<<9==9=9?BBBBCCC2C:;;:CBCCCCGD>BBADDED1@@@DADCB9B;;9;BBCCDCCB=A=A@<@AB=BAAA@@@@ABBBBCBBA?BCCD@CBBBCCCC@CAC:::<CBBBDCCACCCAA@?AB@CDC?AADCD==9:3999999%9787>:@:<ABB?@>:AAB>A???ABB@BCCCCCD?C?BDD>CCC@B@BCCCDB?@?BCBBBBBBBC@??BBB?BBABBBB?BB@??>>>@@
@ATNG8:02762:07207
GATGGTAGGTGCACATGAGTGTATCCAGAAGATCAGTAACTCTAGAAGAATTCAGATTTTTAACACGAGAGTAAACGTAAAAAGAAGGTTTTACAAGACTCACGTTAACAATATTGCAGCAGTACGCACACAATCGAAGCGCAGTAAGGATGGCTAGTGTAACTAGCAAGAATACCACGAAAGCAAGAAAAAAGAAGTACGCTATTAACTATTAACGTACCTGTCTCTTCCGAAACGAATGAGTACCTCTCAGACGCTCGTCCTACCATCGATGGATCTGAGTCT
+
;DGC?ACC?BAAAGGFCCCCCCDDD<AAC@EDDC@>?C@CCCCCCB?CD@D<?@BCCCCC1C>BBBDCCCCBAA:@@@@BCC5CCAC?BBB:BBC@CDDCCCA::6:>AA?C?@=@BBBCCDBBBCCCCCCD?BBBC@BBBBBCCC@C@CBB?BCCBBBCC@BCCBBB@BB>BBB=>>@??8@>?9>@@@@A(@A?::8:BB@AA?C?BAAA;?;?ACCC@CDBCBBB@C@CCD=CCC@CCBAAAC@BBBBBBBBBBCC@AA@BBB<>>BCBBA=>@AAA??@AA
@ATNG8:02763:07226
GATGGTAGAGAGACTGTAGCGCACCCAGAAGATCAGGAACTCTAGAAGAATTCAGATTTTTAACACGAGAGTAAACGTAAAAAGAAGGTTTTACAAGACTCACGTTAACAATATTGCAGCAGTACGCACACAATCGAAGCGCAGTAAGGATGGCTAGTGTAACTAGCAAGAATACCACGAAAGCAAGAAAAAAGAAGTACGCTATTAACTATTAACGTACCTGTCTCTTCCGAAACGAATGAGTACGATGAGATCTCGTGTGCTACCATCGATGGATCTGAGTCT
+
@A;@<;=AABCDGCCBBACD;;;AD>BBB@BCCBBB?B@DCCCDAB@AC=A8::AABDCD3B?BBCBBBBBAAA<ABABCCB5CB=@4:9:4:AA?BCBBABDDG@E@BB?B@@<@B@@@CDCDCCCCBBCF@BB@@=@AAAAA@?=A@CBC@BEEBBCBCADCBBBB@BB?BBB?AA???88878889999%9;:393<88ABB?><98>?6A<A?A;<7<A@@@BD?D@BBA<BAA@BBAAADDE?>@AAC???????998?CB<??AAB@C@CC@@ACBCC?
@ATNG8:02764:07221
GATGGTAGGTGCACATGAGTGTATCCAGAAGATCAGGAACTCTAGAAGAATTCAGATTTTAACACGAGAGTAAACGTAAAAAGAAGGTTTTACAAGACTCACGTTAACAATATTGCAGCAGTACGCACACAATCGAAGCGCAGTAAGGATGGCTAGTGTAACTAGCAAGAATACCACGAAAGCAAGAAATAGAAGTACGCTATTAACTATTAACGTACCTGTCTCTTCCGAAACGAATGAGTACGTGTCGACGTGTCTCCTACCATCGATGGATCTGAGTCT
+
559:3;?>8@<555<;;;<@AB;9;8=99.45<<<<9C:AABBBAA?;;7;<@@@;;;;.945995956;;AA7>999977'79)/)///&///)/;99984443854445>=8==546AAA@A;;99@?A:@:99@@??BBBBB;A59:929@BBC=BB?CCCD@?=@D?BBB?>??@>8990,0>>50//=3=>;333>99269@@AC;><=BA@C=B=;:CCD=B>AAA9@?=5>>558:999;533:=3339333.3=?9@???A><7<><>8>@?@@
@ATNG8:02767:07229
GATGGTAGTATCTGCACACTCTGTCCAGAAGATCAGGAACTCTAGAAGAATTCAGATTTTTAACACGAGAGTAAACGTAAAAAAGAAGGTTTTACAAGACTCACGTTAACAATATTGCAGCAGTACGCACACAATCGAAGCGCAGTAAGGATGGCTAGTGTAACTAGCAAGAATACCACGAAAGCAAGAAAAAAGAAGTACGCTATTAACTATTAACGTACCTGTCTCTTCCGAAAACGATGAGTACGTGTGACGTACGTGAGCCTACCATCGATGGATCTGAGCTCT
+
CCAB@ACDCCBB@A@CGHGCCBCCC?BCC>B;;;CDAE@CCC@@@C?BB?C?BBD?@?==,=8??BBBB@>>>=50000////#/;4;7>>=0=;;7;B=BBCC@@=@=@A>BBB>BB;;;CBCCCCCDEBBCAHBBB?@AACCCCC?B?A;;5;???AAAB?BAAAAB=???CBB?BBBBA489<9<<==>=&?A=>?AA@@::9<@=6//>/6///00<:099>:<<5?29949&9/////////78833448;;;<:;://)//8(/337833,3<9888///:>
@ATNG8:02768:07235
GATGGTAGCATCATGCATATCTCACCAGAAGATCAGGAACTCTAGAAGAATTCAGATTTTTAACACGAGAGTAAACGTAAAAAGAAGGTTTTACAAGACTCACGTTAACAATATTGCAGCAGTACGCACACAATCGAAGCGCAGTAAGGATGGCTAGTGTAACTAGCAAGAATACCACGAAAGCAAGAAAAAAGAAGTACGCTATTAACTATTAAACGTACCTGTCTCTTCCGAAACGATGAGTACGAGAGTCAGAGCAGAGCTACCATCGATGGATCTGAGTCT
+
5@:::>CDCCCCCBAABBBBBCABA>A;;59;44457;7:>99:4949<7<<999:7333$33788888====@599;????,?>;=49:9&5?@=9;66;?;==:>:>?7;@B;??CBBBCC@ABABBBBB@C@@@7;;BC<<:C?CADCC@CBBABBBB?BAAA@@=??;?@<8<<>BC;<;<8889999%:<;<A=BB=AA@@B>>9:=+75(5:@@@@CA>??99699<<<6<<:>>>?@A@BAAAAABACBBBAAAACC??<?BB===E@BCBCCCB?@@
@ATNG8:02770:07194
GATGGTAGTATCTGCACACTCTGTCCAGAAGATCAGGAACTCTAGAAGAATTCAGATTTTTAAACACGAGAGTAAACGTAAAAAGAAGGTTTTACAAGACTCACGTTAACAATATTGCAGCAGTACGCACACAATCGAAGCGCAGTAAGGATGGCTAGTGTAACTAGCAAGAATACCACGAAAGCAAGAAAAAAGAAGTACGCTATTAACTATTAACGTACCTGTCTCTTCCGAAACGAATGAGTACACACTCTCATATGACACTACCATCGATGGATCTGAGTCT
+
8>:A;<??@;;;<<;5559555955.5=<5;@@@@@<@?@@>00/936616133433;;;$33(333///7----(----777):<7=0555&555.55555;;////8;;8;;=7;>999@;>BB999AABB@CDBB@BCCCD@@?<A?@@?9???>?>>?;?>@BAA=?>9<<9133377.733,/66666$553----88::C;?055@D=B=??B;;6;@@@@@A>@=@@A9>@?499?=??@BABBA@@A@>>9;;=??@AA>ABAAAAA>BABBC88777
@ATNG8:02770:07225
GATGGTAGTATCTGCACACTCTGTCCAGAAGATCAGGAACTCTAGAAGAATTCAGATTTTAACACGAGAGTAAACGTAAAAAGAAGGTTTTACAAGACTCACGTTAACAATATTGCAGCAGTACGCACACAATCGAAGCGCAGTAAGGATGGCTAGTGTAACTAGCAAGAATACCACGAAGCAAGAAAAAGAAGTACGCTATTAACTATTAACGTACCTGTCTCTTCCGAAACGAATGAGTACGAGAGAGCACACGTGTCTACCATCGATGGATCTGAGTCT
+
6>>>8666:::::65//7////://)/;:4555554.5399<955<8;;8?4<;77377*3/33:==<=<<;;(33/////$//)/)///&/:<7566559555.574406=;6<>95:BAB@AABB@?A<;@000+/99=?BBA?B>@;949@ABCCCC?C@@@=B9==9==93////(/::4/////$3717==<<8=@:6?89787-5-599947<<=<<<>9;9;>>1933-33;>>?BBB@877>>>=>BB@@AA>77.3>>997;06///:6-///
@ATNG8:02772:07211
GATGGTAGGTGCACATGAGTGTATCCAGAAGATCAGGAACTCTAGAAGAATTCAGATTTTTAACACGAGAGTAAACGTAAAAAGAAGGTTTTACAAGACTCACGTTAACAATATTGCAGCAGTACGCACACAATCGAAGCGCAGTAAGGATGGCTAGTGTAACTAGCAAGAATACCACGAAAGCAAGAAAAAGAAGTACGCTATTAACTATTAACGTACCTGTCTCTTCCGAAACGAATGAGTACAGAGAGTACGATATGTCTACCATCGATGGATCTGAGTCT
+
ABBC@CCC@@;@DBCBEDEEDFCBB@CBB@BCAC@><@>ACBBBCD@ED?B>AAA99999*:>ABDDEBBCCCC=BBEDEFF1AA;@;@@@7@BB@DBBBBAB@@<??CA?BBB?BACACCBBBCCCCCCDF@CCBB?BBCCCCCC@D@CBB@BEBBBBCC@CCCCCC@BB@????@@???8???;=????.?B?CBCCCCCCB?B?BDAA3718=BCDADCBBB@@=A?CBD>BAC=@@@@AABBBBBB???DCCCACCBBBB@?BBCAAAC?ABABBAAAAA
@ATNG8:02777:07192
GATGGTAGCGCATATCAGCGCAGCCCAGAAGATCAGGAACTCTAGAAGAATTCAGATTTTTAACACGAGAGTAAACGTAAAAAGAAGGTTTTACAAGACTCACGTTAACAATATTGCAGCAGTACGCACACAATCGAAGCGCAGTAAGGATGGCTAGTGTAACTAGCAAGAATACCACGAAAGCAAGAAAAAGAAGTACGCTATTAACTATTAACGTACCTGTCTCTTCCGAAACGAATGAGTACGATGAGAGAGCTCTCTCTACCATCGATGGATCTGAGTCT
+
;>>>9><=<=BCCCCCCBBBCCCFC>DGEADDGEA@@AHDBCCCCC@AA=?>@AC@AAA@1A?CBCCDCCCHCC<AA;;;;;*;B>@5999&9CB?CBBBCBBCC@D?AA?BCC@BAABCB@@AFCBBBBCE@CCEC@CBBBBCCC?C@CCB@BCCCCCCC@CCCBBB?A@=@::3:>::959?>=ABBBB3BE?B9:9BBB@B=A=@@@@9?;:>CCB@BBBBCCDAKABBC=BBB@CCCBBACC??@@BBBBBBBAACCCCAA>BBBD>::<@@><>AB>><
@ATNG8:02785:07237
GATGGTAGAGTATCATGTGTATCTCCAGAAGATCAGGAACTCTAGAAGAATTCAGATTTTTAACACGAGAGTAAACGTAAAAAGAAGGTTTTACAAGACTCACGTTAACAATATTGCAGCAGTACGCACACAATCGAAGCGCAGTAAGGATGGCTAGTGTAACTAGCAATAATACCACGAAAGCAAGAAAAAGAAGTACGCTATTAACTATTAACGTACCTGTCTCTTCCGAAACGAATGAGTACATAGATATACGTATAGCTACCATCGATGGATCTGAGTCT
+
4:BA>CBCCDBCCCDBCBDBBBBBD?BCC@BBBBCB?A?CCDCCCC@CB?B@BDC?????1@@DCCCCCCCCCC>CD@@AAA2BB?C;BAA9ADFACAACCCC998:?CB?BCC?BBBBBBBBCCCCCCCBC@CECC?BBCCBBBC?C@CBB?BBDDDCCC=BBCC@@<@B@CCC<@A@?>6>>>;>DEDD2BB?B?>>DCBB@<?>CCA=9@;>>CBA=ACBBBCC@B?BCD>CCB?BBCCCCBAAA???AAAAAAAAAAAABC>A@@@AAB>@????>>;;;
@ATNG8:02789:07216
GATGGTAGCACGACACGACGATGTGTACTCATTCGTTTCGGAAGAGACAGGTACGTTAATAGTTAATAGCGTACTTCTTTTTCTTGCTTTCGTGGTATTCTTGCTAGTTACACTAGCCATCCTTACTGCGCTTCGATTGTGTGCGTACTGCTGCAATATTGTTAACGTGAGTCTTGTAAAACCTTCTTTTTACGTTTACTCTCGTGTTAAAAATCTGAATTCTTCTAGAGTTCCTGATCTTCTGGGTCTCTCTCTCACGCACTACCATCGATGGATCTGAGTCT
+
6CC>:BBBBBA;66CCCCCABCCCCCCCCCBB@BCCC>BB?C@CAAACDD?CAAAC?C?AACA?B@BBBBBBB?A8??=?>1?A?A???:?BBBACCD?BB>>>?BAA?BAAAABBB>@@@9>9>>>>AA887:AAA:::;>>>AABBBBAAA??<@??<AD<@<@=<=BAA??;=>=DD5B=A=88888(8>666*//9///;99<18786'2=>AA<A<>?<?@>>;;;=A=B@>=>>;>???9?>>>A@@@>?@@@AA>?>@;<<>>AAA<AAAA;8666;
@ATNG8:02793:07221
GATGGTAGCTATACGTATATCTATGTACTCATTCGTTTCGGAAGAGACAGGTACGTTAATAGTTAATAGCGTACTTCTTTTTCTTGCTTTCGTGGTATTCTTGCTAGTTACACTAGCCATCCTTACTGCGCTTCGATTGTGTGCGTACTGCTGCAATATTGTTAACGTGAGTCTTGTAAAACCTTCTTTTTACGTTTACTCTCGTGTTAAAAATCTGAATTCTTCTAGAGTTCCTGATCTTCTGGTCTACTACACTGTACTCTACATCGATGGACTCTGAGT
+
@BAF;CBBBC@DCCCCCCDCDDDBCCDDEDCC?BCDE=CB?B?BBBCCCC?ABCCC@C?CCCD>A>ABBBBBBCC@BBBBB1???BBBB=BCCA=AAB>BB588?B??>?AAB?@@C????;@;@AAAA?@@=B@@@8;:<==>>>>>==@====:==@;@@<@<????>:<<<7///==-<7=9==@@@,==77=.3-----698<:>DCC*:888:6=65505B?@>>>:=;?@===@7::?<@@AA<;;@?>>>BAA???<;;=>?=996666;79,,,
@ATNG8:02795:07234
GATGGTAGTCTCAGATAGTCTATAGTACTCATTCGTTTCGGAAGAGACAGGTACGTTAATAGTTAATAGCTGTACTTCTTTTTCTTGCTTTCGTGGTATTCTTGCTAGTTACACTAGCCATCCTTACTGCGCTTCGATTGTGTGCGTACTGCTGCAATATTGTTAACGTGAGTCTTGTAAAACCTTCTTTTTACGTTGACTCTCGTGTTAAAAATCTGAATTCTTCTAGAGTTCCTGATCTTCTGGTCTACTACACTGTACTCTACCATCGATGGATCTGAGTCT
+
>AA<;?DCBCCCCEBBCCCCCBCDEDFDDD:;4;<<=6>>:>:@AAAD=B=BCB@A?B:;6<<9B@BBB;:9A<9938<8<>0:@@B=>>8;;;<7@9/*/>+/0/;;=7=AA885BB>ABC?B?DCCCDCDE@ECCC@CHCAAABBBA;;<@@;;5;;<5;B?A?BBBBBBBBB@BCDFF9C?B?BBBBA,AC;;5;;:>@@@?A>A4;:;:*;@>:999=CC?BBBC@@@?B@BCBBBD@BBCACB;;;BBBB;;<CJDA@@00-0@B@CBB?BCLCCBBBBC
@ATNG8:02798:07190
GATGGTAGTAGTACACTAGTCATACCAGAAGATCAGGAACTCTAGAAGAATTCAGATTTTTAACACGAGAGTAAACGTAAAAAGAAGGTTTTACAAGACTCACGTTAACAATATTGCAGCAGTACGCACACAATCGAAGCACAGTAAGGATGGCTAGTGTAACTAGCAAGAATACCACGAAAGCAAGAAAAAGAAGTACGCTATTAACTATTAACGTACCTGTCTCTTCCGAAACGAATGAGACACACTCTCATATGACACTACCATCGATGGATCTGAGTCT
+
:BCB@CCDC?;<<ACCHCBBBDBBE@CBD@DBCC:9:<?BBCGCBB?BB?B?BAAAAAAA2A?BFCCCDCC99939??AAAB5BC@D>BBB<CGD@CAAADFCDC?B?BB@DDD?CBBBBBCCCEBBBCBBCACBBB@BBDBBBBB@B@CBA?ADBCBCCC?CCBBB@?BC@BBB>@@???8?BB?BCDCC2BB@?878@AAAA:?;?@@@7;7;?B@@?@BBBBBB@B?BBB>BBB@AAABBBB?>>AABDBBADDCBB@?@@7::@@A>><>@>>>??==>
@ATNG8:02799:07225
GATGGTAGCACGACACGACGATGTGTACTCATTCGTTTCGGAAGAGACAGGTACGTTAATAGTTAATAGCGTACTTCTTTTTCTTGCTTTCGTGGTATTCTTGCTAGTTACACTAGCCATCCTTACTGCGCTTCTATTGTGTGCGTACTGCTGCAATTATTTTAACGTGAGTCTTGTAAAACCTTCTTTTTACGTTTACTCTCGTGTTAAAAATCTGAATTCTTCTAGAGTTCCTGATCTTCTGGTCTACTACACTTGTACTCTACCATGATGGATCTGAGCTCT
+
777729:9999555////://///55<<<<6626<;>255265;=>696C:=?A99659?::<7;4444;<7338133333$3;483//(////)//:5::588:<=B8A@>89733,229.5/56655555.2/.95./...595222555556.5.2222&23555976<<:.55555&58>755555$5;555)55594/////7;;;;+88:44.45;=4::<=<43-317333::499806////52----(-----3555+222266155562222222
@ATNG8:02800:07206
GATGGTAGCTCACGTACGTCACACGTACTCATTCGTTTCGGAAGAGACAGGTACGTTAATAGTTAATAGCGTACTTCTTTTTCTTGCTTTCGTGGTATTCTTGCTAGTTACACTAGCCATCCTTACTTCGCTTCGATTGTGTGCGTACTGCTGCAATATTGTTAACGTGAGTCTTGTAAAACCTTCTTTTTACGTTTACTCTCGTGTTAAAAATCTGAATTCTTCTAGAGTTCCTGTTCTTCTGGGATGTGTGCGCAGTGCCTACCATCGATGGATCTGAGTCT
+
4@9906>ACCBBBCCCBAACBBCCDCCCCCAA?ACCF?CC@B@BBCCECC?CBCCB?A?ABBB@C<??AAAAACB@@BBA@2@A=BBBB>BCAA>AA?;??>??BBAA?BBBBBBBB<A?A=D<A:86:@??=>AAD=???=><??@@@@A>?==:>AA<AA9?<?@BCA@@@A<=8787,8<B=BDCCC/AAAAA9A?@@AB>>>>:====/===;>6A;=><>BB@@@@:>:>AA<AA=D;;;1;///99=;@@>;;;@<@>>;>@BD==>:=@??@=><>>
@ATNG8:02800:07224
GATGGTAGTATAGAGCTCTACATAGTACTCATTCGTTTCGGAAGAGACAGGTACGTTAATAGTTAATAGCGTACTTCTTTTTCTTGCTTTCGTGGTATTCTTGCTAGTTACACTAGCCATCCTTACTGCGCTTCGATTGTGTGCGTACTGCTGCAATTATTGTTAACGTGAGTCTTGTAAAACCTTCTTTTTACGTTTACTCTCGTGTTAAAAATCTGAATTCTTCTAGAGTTCCTGATCTTCTGGATATGAGTGACTCGTGCTACCATCGATGGATCTGAGTCT
+
<CBC?BBC@@@CDDABBICCCCBBBDBBBCBC?CBBD<AA@C@BCBBAAA>AAAAA>@=@9898?=???AAA@;:7;;<;;+882;=95-5>?>8>??8>A?ABABBB?AA@@@@@@=;:;=@=A;;;@>>>>@A;;6;889>??;<;BBB@=;;+/+//+/<9A=C@@;;6966///.<</<3737=;==,=>87;0656//////5;BCDA.@988@;;677-//8889@:>9=@@;;;<A;;7;>A>@@;;;>=:<<///;:=8=>>@@771676::??;;7
@ATNG8:02756:07245
GATGGTAGCGCGACGAGCGTAGACCCAGAAGATCAGGAACTCTAGAAGAATTCAGATTTTTAACACGAGAGTAAACGTAAAAAGAAGGTTTTACAAGACTCACGTTAACAATATTGCAGCAGTACGCACACAATCGAAGCGCAGTAAGGATGGCTAGTGTAACTAGCAAGAATACCACGAAAGCAAGAAAAAGAAGTACGCTATTAACTATTAACGTACCTGTCTCTTCCGAAACGAATGAGTACGTGTGCGACGTGTCTCCTACCATCGATGGATCTGAGTCT
+
;CCC@CCBC@AACDBBCCCCCCCBF=BBC@CCCCBA?A?BBBACAB?CC>@>?A?99999(:>CABA@AACBBB>BBABBBB2BC@C@CCC;CBC@CCCCCCC@@<@@BB?BAA>ACCCBBBCCBBBDCCBB?BCBB?BCCB???A?B?CCD?BBCCCDCC@BBBBBB@BC?A@A799AAA9???:?@@@@2@B>B::9BBCBD=B9=>A@:=8=AB;;8;B@@@BA?@????:?AB?BBCBCAA???CDCB@@???BAB>=ABB@?@@ABAA<AAAAAAA=;;
@ATNG8:02757:07265
GATGGTAGCTCACGTACGTCACACGTACTCATTCGTTTCGGAAGAGACAGGTACGTTAATAGTTAATAGCGTACTTCTTTTTCTTGCTTTCGTGGTATTCTTGCTAGTTACACTAGCCATCCTTACTGCGCTTCGATTGTGTGCGTACTGCTGCAATATTGTTAACGTGAGTCTTGTAAAACCTTCTTTTTACGTTTACTCTCGTGTTATAAATCTGAATTCTTCTAGAGTTCCTGATCTTCTGGGTCTCTCTCTCACGCCACTACCATCGATGGATCTGAGTCT
+
::::8<>BCC>BBBBCB@<;:A@@@BBBCEBB?AACC=BC=B<AA@@@AA=AC;9;@C5;9??7::=<ABBCBBB?ACDCC1>??BA@A;?<<=9<<?:;=,/0/:8939:::@AAC@DDD<A=@@==>@AA:==?>59::9788=::;=<;=25,26839:3727::88555:488:;;.:7;7;AAAB/>>989155////87795<9>>6=<=AA4;5;;5;>@@@AA<A<@@;<;@7776=///@===A?>999//,/;::>=<67<<//+/:77:=:7/-
@ATNG8:02759:07277
GATGGTAGAGAGACTGTAGCGCACCAGAAGATCAGGAACTCTAGAAGATTCAGATTTTTAACACGAGAGTAAACGTAAAAAGAAGGTTTTACAAGACTCACGTTAACAATATTGCAGCAGTACGCACACAATCGAAGCGCAGTAAGGATGGCTAGTGTAACTAGCAAGAATACCACGAAAGCAAGAAAAAAGAAGTACGCTATTAACTATTAACGTACCTGTCTCTTCCGAAACGAATGAGTACCTCTCAGACGCTCGTCCTACCATCGATGGATCTGAGTCT
+
CBBB@BBBADCCCCBBCGIHBBBB>BBD@DCBBBB@B@BCCBBBB@:;:@CBCBBBCB3C?BDBBBBBBBBD;@?;;;;;*;;595@@@3A;;7:CCBBCC;;6;?BC@CDE@CCDDBCCCCCCCCDCCC@DEAA?ACCBBBBB@C?B@@=@BBBBBBB@CCCBBA?AB@CDD=??BBB=A??9====<>'>A?C@>@BBAAA;;69>@?8><>>BCD@DDCBBCB@C?AAA=B??=?ACBBCB?BBCCCCCBBBBBBBC?@@?;@@:;;@@<@@@@@@AAAA
@ATNG8:02768:07250
GATGGTAGCGAGCGAGTGTGTATACCAGAAGATCAGGAACTCTAGAAGAATTCAGATTTTTAACACGAGAGTAAACGTAAAAAGAAGGTTTTACAAGACTCACGTTAACAATATTGCAGCAGTACGCACACAATCGAAGCGCAGTAAGGATGGCTAGTGTAACTAGCAAGAATACCACGAAAGCAAGAAAAAGAAGTACGCTATTAACCATTAACGTACCTGTCTCTTCCGAAACGAATGAGTACGATGAGATCTCGTGTGCTACCATCGATGGATCTGAGTCT
+
5B5;06=BBECBABBBCCCDDCCAA?BDE@CCCG9:;;>@@DCBBA=AA?A=A?B@DDDD2C?BCCBECCCCCC>CBAAAAA2AD>B4;;;*;A@=ACBBKDCCC?B?@@=@AA>ADBBBCCCBABBCBBBEAEDAA>@BBBBCCC@D@D@B>BDCCCCBB?BDDBBB@BB>ABB<?????9@@?>BCCCC3CC@CABBBBDDC=A?B?A@5949ABCCBFCCBBCC@C@A@@<@BD@BBBCCCCAB@ABBCBB@@?<<<?@ABB@BBBB=>B@DBBCCBBBBA
@ATNG8:02772:07245
GAGGTAGCGGCACACATAGATACAGTACTCATTCGTTTCGGAAGAGACAGGTACGTTAATAGTTAATAGCGTACTTCTTTTTCTTGCTTTCGTGGTATTCTTGCTAGTTACACTAGCCATCCTTACTGCGCTTCGATTGTGTGCGTACTGCTGCAATATTGTTAACGTGAGTCTTGTAAAACCTTCTTTTTTACGTTTACTCTCGTGTTAAAAATCTGAATTCTTCTAGAGTTCCTGATCTTCTGGACAGAGTGTGCAGATACTACCATCGATGGATCTGAGTCT
+
///277://)/779;<>?BCCBBA:95=949439444)5=7@8;;<><<;:>>666:>:::::.5.5559;=5557<>@@?0>;8==CC>B==B<AA@=@@:996;;=>?;;;;;;=8=@B=@=BB@??B:;599==25:9955;;===>=;;;<8;9:55529<>??@@?C;;6:@A@A4A:A:::;:;:%;=99;,::95=:<<A<9<D?E+=669@7@6?;8<@@@99:?A?BCBBBC:;;C@BBCBB;;;A@@@ABBBBBBA?@;;:;@?=AACCAA?988
@ATNG8:02778:07264
GATGGTATAGTACACTAGTCATACCAGAAGATCAGGAACTCTAGAAGAATTCAGATTTTAACACGAGAGTAACGTAAAAAGAAGGTTTTACAAGACTCACGTTAACAATATTGCAGCAGTACGCACACAATCGAAGCGCAGTAAGGATGGCTAGTGTAACTAGCAAGAATACCACGAAAAGCAAGAAAAAGAAGTACGCTATTAACTATTAACGTACCTGTCTCTTCCGAAACGAATGAGTACTATAGACTATCTGAGACTACCATCGATGGATCTGAGTCT
+
DD@A9;>BBBBBCCDDCBBDDDCC@A?@?@CBD::7;=BCCCC@@?@B?B@BBA;;;;.9=?ABCCBAA::18<9999:$9;39.555&5<>:AB>CEDC;99;?BBAEBB?BDDCBBBCCEDCBBBBCACCBB@BCECCCCC?C@DBB?BBBBBBBB?CBBBBB@BB@BBA;@@9999+9>>;@CECC2CD?BAAABBCBF:>:>ABB:=:=BCEC@BBA@@BB?A?AAA<AAB?BBBBCBBAABBBC>>>CCBBBBCCAAA?CAAAACC?CAAABA@AAA
@ATNG8:02778:07282
GATGGTAGCACGACACGACGATGTGTACTCATTCGTTTCGGAAGAGACAGGTACGTTAATAGTTAATAGCGTACTTCTTTTTCTTGCTTTCGTGGTATTCTTGCTAGTTACACTAGCCATCCTTACTGCGCTTCGATTGTGTGCGTACTGCTGCAATATTGTTAACGTGAGTCTTGTAAAACCTTCTTTTTACGTTTACTCTCGTGTTAAAAATCTGAATTCTTCTAGAGTTCCTGATCTTCTGGGATGTGTGCGCAGTGCCTACCATCGATGGATCTGAGTCT
+
6CEH@CAABDBBCCCDEFC;99CCKCCCCCCC@BDCE>BB@B?CBBBCBB?BCBAA?AACBCB@C?BCAACCCCB>BACCC2CC@B>>>:?CBB?BAA=@A=?>?CCC?BCCBB@@@>>>A:@:@AA>>;;;:>>>>:?>>@::;@B@@@ABA@@<>>=;>F<@;?>AABBB?@;??BCB5B=A:88888(8@///)/67///<:9><BABA.8;;;>9@9@@<???B???;@<AABACB777;<2<//-;--/66==@A@;@@B<A:;;AAA<>======A>>
@ATNG8:02779:07252
GATGGTAGTATAGAGCTCTACATAGTACTCATTCGTTTCGGAAGAGACAGGTACGTTAATAGTTAATAGCGTACTTCTTTTTCTTGCTTTTCGTGGTATTCTTGCTAGTTACACTAGCCATCCTTACTGCGCTTCGATTGTGTGCGTACTGCTGCAATATTGTTAACGTGAGTCTTGTAAAACCTTCTTTTTACGTTTACTCTCGTGTTAAAAATCTGAATTCTTCTAGAGTTCCTGATCTTCTGGGCTGCGCTGATATGCGCTACCATCGATGGATCTGAGTCT
+
:85505<ACDCBCCCDABBDCCCCBCBABB;;6;@@A=AB?A?@@?CCBB?BBGCB?B?BBBB?B?BBBBBB==B>CCDDD2@@8@8655&599A=BBB?BB@B>>?A@9;:=>>>BB=@??<A=@@@888;B<@A>>;>?>>>?===?@?>;;;>8;;;:??7;8;@@A@@@DD;??AAB6A=A;>>???/>>BBC:>>>;::==;;5;>>>/?;;;A<@=CD=AAAB>>>=B:>=AA@@;;=;;4;///=;9;@@@@A???@@@=@@@@@>>:>>>>BAB>=>
@ATNG8:02784:07268
GATGGTAGAGTACAGTGTAGTAGACCAGAAGATCAGGAACTCTAGAAGAATTCAGATTTTTAACACGAGAGTAAACGTAAAAAGAAGGTTTTACAAGACTCACGTTAACAATATTGCAGCAGTACGCACACAATCGAAGCGCAGTAAGGATGGCTAGTGTAACTAGCAAGAATACCACGAAAGCAAGAAAAAGAAGTACGCTATTAACTATTAACGTACCTGTCTCTTCCGAAACGAATGAGTACGTGTGACGTACGTGAGCTACCATCGATGGATCTGAGTCT
+
@@<<;@C@CBCCB=>??ABCCCICCABCB@CDBB@@<@4995;>9=8>:<?>@CABCBBB3B<??@0000/;;;5;:==<<;'45069>@@2@@=@DCCC9:99=6?;@@;@9924@?@@BBCCCCCCBCCC@AA9;79BCCBBBA=B?ABA?BC@@AC@@<:99=??;@@<00/6;;;=>5=88177;;<,??=>>>===@B>=A<A:;;:>9==AAA=AA?995C=<7999/43:7;<>>8<;>A<88:;;;;;;;;4438771833/:::5://///6733
@ATNG8:02785:07262
GATGGTAGGTGCACATGAGTGTATCCAGAAGATCAGGAACTCTAGAAGAATTCAGATTTTTAACACGAGAGTAAACGTAAAAAGAAGGTTTTACAAGACTCACGTTAACAATATTGCAGCAGTACGCACACAATCGAAGCGCAGTAAGGATGGCTAGTGTAACTAGCAAAGAATACCACGAAAGCAAGAAAAAAGAAGTACGCTATTAACTATTAACGTACCTGTCTCTTCCGAAACGAATGAGTACGATGAGATCTCGTGTGCTACCATCGATGGATCTGAGTCT
+
5ABC@CCC@CCCCDBBDGEDFBBBC@EBC?BABAAA=A@CCCBBBJ?BB@B>ADC;;;;;*;=BCBAA@@0000+0<00///$/5.5.555&5993:==@@AB@@???BC?C??=ACCCCBBCEDCCCICCC@CCBC@BBCCCBBB?B?BBB?BBBBCDCC@CCDCCCC>CC>AAA?AAABA=?<<8999999%9993:37;<=C=>=<<ABD<?<??CBB>BBBBA@@=A=BBD>CBB?@A@CCC@@?@@ABBCCAABBBC@@@CC@BBBB@@C?CBBBABBB@@
@ATNG8:02790:07280
GATGGTAGCATCATGCATATCTCACCAGAAGATCAGGAACTCTAGAAGAATTCAGATTTTTAACACGAGAGTAAACGTAAAAAGAAGGTTTTACAAGACTCACGTTAACAATATTGCAGCAGTACGCACACAATCGAAGCGCAGTAAGGATGGCTAGTGTAACTAGCAAGAATACCACGAAAGCAAGAAAAAGAAGTACGCTATTAACTATTAACGTACCTGTCTCTTCCGAAACGAATGAGTACAGAGAGTACGATATGTCTACCATCGATGGATCTGAGTCT
+
6AAA=CA;@CDCCDDCBBBBBDDCD>CBE@BABBA@=A7?ACCBAA>@B?B?BB>??DCC+=8@@@A?=A?789)9A?@@A@0?@><5;::*:@=:;DCCGCKA@>@@CC?BCC?BCD;;<ECDCFGCCBBB?BBAA?@CBCBBAA?C@BBB@CCBCBBBC@@@@C>?<?A>@@@9???<<5=9:3:@AAB3BC@DCBAABBAA:?::?==,/,/9@>><ACBABCD@C@CCC<ABA?@@AA???FBBBEECBB9::BCCABBBB?@@AB??@<@A??;;;??A
@ATNG8:02793:07271
GATGGTAGCTCGCTGATGATATCTCCAGAAGATCAGGAACTCTAGAAGAATTCAGATTTTTAACACGAGAGTAAACGTAAAAAGAAGGTTTTACAAGACTCACGTTAACAATATTGCAGCAGTACGCACACAATCGAAGCGCAGTAAGGATGGCTAGTGTAACTAGCAAGAATACCACGAAAGCAAGAAAAAAGAAGTACGCTATTAACTATTAACTTACCTGTCTCTTCCGAAACGAATGAGTACGAGAGAGCACACGTGTCTACATCGATGGATCTGAGTCT
+
45<>5@;69:?A@ABBBB@;;9555.55:5::<?9:6:499>??==6>>+0)/;;/7373$349888=>>8:?=)77:::::$9:5:399909:<9696A@B?@@=@=;:49?=8:>::=@@@<A;<:;BBA<AABA?BB@??CCC@D?B@?<?BB>BB>B?B=B888@BB?BA?8>>>9:289<8///000$08)//;998<<:46;:5880817:57717533535(.(.//(...(5557557999;>8//7///6=9:>=9::79===>7::?>>==::/
@ATNG8:02796:07261
GATGGTAGGCGACATACATACGCGCCAGAAGATCAGGAACTCTAGAAGAATTCAGATTTTTAACACGAGAGTAAACGTAAAAAGAAGGTTTTACAAGACTCACGTTAACAATATTGCAGCAGTACGCACACAATCGAAGCGCAGTAAGGATGGCTAGTGTAACTAGCAAGAATACCACGAAAGCAAGAAAAAGAAGTACGCTATTAACTATTAACGTACCTGTCTCTTCCGAAAACGAATAGTACCTCTCAGACGCTCGTCCTACCATCGATGGATCTGAGTCT
+
5;>?:>C>:<;66BBCCCBA@ABB@=@CC?CCBCBB?B>@ACCCCC@AA?A@CBBBCCBB5B=BBBA@ABBA@A8@A;;;;;*;A5;5;;;*9CB@CCCGCBBA@;@>AA>ACC@BBBBBCEEGCBBBCDBB?BCCC@BBBCBAAB>B@CCCACBBBEA@@@BBBCDC?A@?BCE?BBBAB9@??9>AAAB3AA=????A@ABC?B@CC??;?;?=CCC@BBBBBCC?B?<<<<5<@E?BCDDBC@CAABBBBBBBBBBBB?BBB?BBBBA??<=>=>>?@?AA
@ATNG8:02797:07272
GATGGTAGCACGAGTCACTCATATCCAGAAGATCAGGAACTCTAGAAGAATTCAGATTTTTAACACGAGAGTAAACGTAAAAAGAAGGTTTTACAAGACTCACGTTAACAATATTGCAGCAGTACGCACACAATCGAAGCGCAGTAAGGATGGCTAGTGTAACTAGCAAGAATACCACGAAAGCAAGAAAAAAGAAGTACGCTATTAACTATTAACGTACCTGTCTCTTCCGAAACGAATGAGTACGATGAGAGAGCTCTCTCTACCATCGATGGATCTGAGTCT
+
;CBE@BCCCBBBCDEDDCCCCCCCD@CCC?BCCCBC@B?AABBCBB@CE@D@@@@@@@@@1??CDC?@@CBBBB;@A;<;<<*;B=@@BCC;CCDACCCCCDC@@?A@BD@CCC@CCBBBCDCCCBBBCCCC@BBBC@BBCCCCCC>A=A997:CCCCCDC?CBBBBB?BD@BBB999???5===9::9999%9=;<=<?@=BBB@C<?;>>=D=B?BBB@CBCCAAC@C@CCC>CBB=??B???BBAAABCBBBBBBAAAAAA;;8;@@@A??<?AA>@@=<<<
@ATNG8:02801:07243
GATGGTAGCACACGAGATCTCATCGTACTCATTCGTTTCGGAAGAGACAGGTACGTTAATAGTTAATAGCGTACTTCTTTTTCTTGCTTTCGTGGTATTCTTGCTAGTTACACTAGCCATCCTTACTGCGCTTCGATTGTGTGCGTACTGCTGCAATATTGTTAACGTGAGTCTTGTAAAACCTTCTTTTTACGTTTACTCTCGTGTTAAAAATCTGAATTCTTCTAGAGTTCCTGATCTTCTGGGCAGACTCTCACACGCCTACCATCGATGGATCTTGAGTCT
+
A<BB?BCCCCC@AA<>CCIAAAD=ABBBBBAA=AABA;@B?B@BECCBBB@CCBBB?A?BFFF@B:BBBBBBA<A?CCCCC3BB@CBBB=BCCC?CCB>@?8?>@@@B;>>BBBBBC@CBB:>;?DB@?>>=:=BAA<@???@???AAA;:;:;=:>>>=BC<><>>AA=>=;;55669;*8-6-58888*55553'..3333597?;A??:*9999:5>;;=7:66=///06596///8388?A9A668@@====@=<==777717799==:5:@//-/66666
@ATNG8:02804:07282
GATGGTAGCGCACACATAGATACAGTACTCATTCGTTTCGGAAGAGACGGGTACGTTAATAGTTAATAGCGTACTTCTTTTTCTTGCTTTCGTGGTATTCTTGCTAGTTACACTAGCCATCCTTACTGCGCTTCGATTGTGTGCGTACTGCTGCAATATTGTTAACGTGAGTCTTGTAAAACCTTCTTTTTACGTTTACTCTCGTGTTAAAAATCTGAATTCTTCTAGAGTTCCTGATCTTCTGGTAGAGCGTGCATATATCTACCATCGATGGATCTGAGTCT
+
66DE?CBBBCCCBBADDDCCCBBBDCCCCDDC?ABCE?II@CABCBICC>6>BC<;99:@<=?<F@BBCCBBBAA>@CD>C)AD>EBBB<ABBB?BB@:==-00/:::6:BBBBBBB?AAC?C?BBD>?:::@CCBA;?>@===??????B@???:;;;:==8=;>>@A@AA::7555=C.>:=59999;+79687.555/..///@<A??:*8222:5:37759??>>>>9>;AA8879/66:39>=889;;;888;;==??;;6;B>;;;?===>>BAA===
@ATNG8:02805:07261
GATGGTAGCACACGAGATCTCATCGTACTCATTCGTTTCGGAAGAGACAGGTACGTTAATAGTTAATAGCGTACTTCTTTTTCTTGCTTTTCGTGGTATTCTTGCTAGTTACACTAGCCTATCCTTACTGCGCCTTCGATTGTGTGCGTACTGCTGCAATATTGTTAACGTGAGTCTTGTAAAACCTTCTTTTTACGTTTACTCTCGTGTTAAAAATCTGAATCTTCTAGAGTTCCTGATCTTCTGGATATGTAGTGACTCGTGCTACCATCGATGGATCTGAGTCT
+
-8--(-699:=CCCCCDCCDCBCCB;555555.599<2::.615:;<=A@=A@A?B;@<@A@@=@<A8555<<<=8????=,<?273333&38::6;;?=>@<99:=78/3377699:*//36494988....(.266796777:9=888;::::998176/588(/).7989>;=>2225=A.A6@699;;;)88877.8885/-----,2222'23337(..6.333;522,2267::==5:?@<:::://///8669:79999884//-9833-5978<>:::@
@ATNG8:02761:07326
GATTAGGCGAGAGTGAGACGCAGTACTCATTCGTTTCGGAAGAGACAGGTACGTTAATAGTTAATAGCGTACTTCTTTTTCTTGCTTTCGTGGTATTCTTGCTAGTTACACTAGCCATCCTTACTGCGCCTTCGATTGTGTGCGTACTGCTGCAATATTGTTAACGTGAGTCTTGTAAAACCTTCTTTTTACGTTTACTCTCGTGTTAAAAATCTGAATTCTTCTAGAGTTCCTGATCTTCTGGGTGCGCTACAGTCTCTCTACATCGATGGATCTGAGTCCT
+
;<=9=B@CCDCBCBCIGCB????=@DCCAA;@BBA<AA<A?CCCCBBC@BBBCC@E?AACC@C?BABDCBC=A=>?<=<,;A=ABBB>BAAA=A@@7;;<000>>:5/74B<BBB?>?B=C=>>>:://*/7><;;6@??>666///;:9989:4922,291616777979:<8;;;=C-717355777(5:=;;3<89:8:>>=?<BCBB.2555C5@3;;39=::8787;1758///055990777<96555///966:<A???;;;?>:>===99=--+-
@ATNG8:02765:07295
GATGGTAGGACGAGCGTCTGAGAGGTACTCATTCGTTCGGAAGAGACAGGTACGTTAATAGTTAATAGCGTACTTCTTTTTCTTGCTTTCGTGGTATTCTTGCTAGTTACACTAGCCATCCTTACTGCGCTTCGATTGTGTGCGTACTGCTGCAATATTGTTAACGTGAGTCTTGTAAAACCTTCTTTTTACGTTTACTCTCGTGTTAAAAATCTGAATTCTTCTAGAGTTCCTGATCTTCTGGGCTGCGCTGATATGCGCTACCATCGATGGATCTGAGTCT
+
////)//0)///5;=B@BCBBCCCADBBBCCC@CCC@CC?C?CCDCCCC@CCCCC@C@CDCC?B=BFFCCCCCE@CDCCC1CD@CBCC?CBBB?ABF@DDAABBCBC@CCCCCCCC?CCC@C@CEDCAAAB@CCCC?CCCCBBBCCCCCCBBCBACBB@BC@B@BBCCCDBDC@CBBBB:A?B;;;;;;*;BAAA=BBBBBCCABA@CCCE5C@ABCACICC@CCCCCCC@C@CBBBCC?AABC=BBAABCCCDCDECCCABAB@BBBBCBB?BBDDBBBBBB
@ATNG8:02765:07302
GATGGTAGCGCACACATAGATACAGTACTCATTCGTTTCGGAAGAGACAGGTACGTTAATAGTTAATAGCGTACTTCTTTTTCTTGCTTTCGTGGTATTCTTGCTAGTTACACTAGCCATCCTTACTGCGCTTCGATTGTGTGCGTACTGCTGCAATATTGTTAACGTGAGTCTTGTAAAACCTTCTTTTTACGTTTACTCTCGTGTTAAAAATCTGAATTCTTCTAGAGTTCCTGATCTTCTGGAGATATCATCAGCGAGCTACCATCGATGGATCTGAGTCT
+
;;;;:>?;@CBCDDDCCCCCDDCDCBBCBCBB@ABBH=CC@C@CCICCBB?BIECC@D@BBBB?BALDBBBCDCC@AAAAA0@A=AABD>CDAA?ABE@CF@AAADDDACCCCCCCC@BBB@B@CCBBBBBB@CCCCACCCCCCBBBCCEDBAAB@DBB?BC@C@BAAABBBAA@C@@@@7@=A>AAAAA0AAAAA;@@BBBBBBAA=ABBB2BAABE@CACD@CCDDCCC@C@ECBC@@?@BC?CCBBBCCCCCCBBBBCBBBC@CCCCCDD?BCBC@AAAAA
@ATNG8:02768:07317
GATGGTAGAGTACAGTGTAGGTAGACCAGAAGATCAGGAACTCTAGAAGAATTCAGATTTTTAACACGAGAGTAAACGTAAAAAGAAGGTTTTACAAGACTCACGTTAACAATATTGCAGCAGTACGCACACAATCGAAGCGCAGTAAGGATGGCTAGTGTAACAAGCAAGAATACCACGAGAGCAAGAAAAAGAAGTACGCTATTAACTATTAACGTACCTGTCTCTTCCGAAACGAATGAGTACACATCGTCGTGTCGTGCTACCATCGATGGATCTGAGTCT
+
@?5:45>ABBBCDCCBCCBB@CCCBC;9:D?ABBEBB?B@BCBCC:98:A?B?CEBBBBBB3B?C?=?BBCC>??8=?;;;;;*;?<>;@@@8AAA=;;:<CBDFF@B?BB?BBB?B@@@BCCCCBDCBBB;0+0<00+0:::<9989>=@>?;?@@?;:;B?;;6::A?@?=?AA=:8997779>???@@@2>A?BBBAABKEF?A?ABBB?B?:::::49?>=?@A=A=>?>:>B@?AB?>??>AAA;;;@??==?C@ABBBBB@BBAAABB<?@BBBBBBBB
@ATNG8:02768:07319
GATGGTAGAGTATCATGTGTAATCTCCAGAAGATCAGGAACTCTAGAAGAATTCAGATTTTTAACACGAGAGTAAACGTAAAAAGAAGGTTTTACAAGACTCACGTTAACAATATTGCAGCAGTACGCACACAATCGAAGCGCAGTAAGGATGGCTAGTGTAACTAGCAAGAATACCACGAAAGCAAGAAAAAGAAGTACGCTATTAACTATTAACGTACCTGTCTCTTCCGAAACGAATGAGTACTACTCTCAGAGACACACTACCATCGATGGATCTGAGTCT
+
;CEC@CCCCCBBCCCCCCCCC@CBBB?BBD@CAAAAA>A>AACBBCD@BB=B@CCB>>>>>0@?BBCCBBCCCCC>CBBBBBB2BCAC@CCC<DBB@CBBBCBBCC@C@BB>B@@=ABBBCBBBDDCCCCCAA=A@@@<AABBCBBC@FADAA>ACDDCBBC@CCC@?@?BC@BBB987===6<<<;99999(9@<C???BBBBD?A?BBCB8:6:ACBB@CCCBBDC@D@BBC>DBB?BBCCCDBAAAAAAAACAABCCCA>>>A>AABBBBCACBBBCA@ABB
@ATNG8:02771:07312
GATGGTAGTGTGTCTCTGAGAGTAGTACTCATTCGTTTCGGAAGAGACAGGTACGTTAATAGTTAATAGCGTACTTCTTTTTCTTGCTTTCGTGGTATTCTTGCTAGTTACACTAGCCATCCTTACTGCGCTTCGATTGTGTGCGTACTGCTGCAATATTGTTAACGTGAGTCTTGTAAAACCTTCTTTTTACTTTTTACTCTCTGTTAAAAATCTGAATTCTTCTAGAGTTCCTGATCTTCTGGAGATATCATCAGCGAGCTACCATCGATGGATCTGAGTCT
+
B>D>:CCCCCCCCCBBCCCCCDCCCBCCBBAC?CA?A;AC?C=ABCBBBC?DDDDD?D?CCCC@C?CDDDCCCEEACCCCC5CC@CBED?ECBB@BCEALD?AAACCC@CCCFEDCC?CCC@D?DBBB@@BCADDBB?BCCCCCCDDBBBDDDBB@BBB?CB@B@CCCCEBBBB?AAAA@7A=A>BBFFE2BBBDDD3CBCDCCCCD@CCDE5DDDCE@C?BB>BABCAAA@C@BBACCIBCCCACCCCCDCCCCCCCCCCBBBB?BABBCCEACBBBCCCB@@
@ATNG8:02774:07330
GATGGTAGTGTCATATGAGAGTGTGTACTCATTCGTTTCGGAAGAGACAGGTACGTTAATAGTTAATAGCGTACTTCTTTTTCTTGCTTTCGTGGTATTCTTGCTAGTTACACTAGCCATCCTTACTGCGCTTCGATTGTGTGCGTACTGCTGCAATATTGTTAACGTGAGTCTTGTAAAACCTTCTTTTTACGTTTACTCTCGTGTTAAAAATCTGAATTCTTCTAGAGTTCCTGATCTTCTGGACAGAGTGTGCAGATACTACCATCGATGGATCTGAGTCT
+
5BCC@CBBACCCDCCCCCC@BBCCDDAB@CCD@CBBB<BD?B?BCCBDEE@DD@BA?C?BBBC?C@CDBBBBBBB?BBDDD5CC?BBCC>CCAA?ABB=BD>99;CBB@BDDDCCCDBDCB?B@CCCCB@@@?CCCC@CBBBDDCCCCCCCCBBC?BBC@CC@C?BBCCCBBBC?B:9::.:;>;:;:;:*;CGDG;;;CBBCCCCDADDDD3CCCBC@C@CCBCCBCDCD@C@BBBBBC<B??>@CCCCCCCD99:ICCCCCCB@BBBBDCD@AAA@CDBBBB
@ATNG8:02781:07300
GATGGTAGAGAGACTGTAGCGCACCCAGAAGATCAGGAACTCTAGAAGAATTCAGATTTTTAACACGAGAGTAAACGTAAAAAGAAGGTTTTACAAGACTCACGTTAACATATTGCAGCAGTACGCACACAATCGAAGCGCAGTAAGGATGGCTAGTGTAACTAGCAAGAATACCACGAAGCAAGAAAAAGAAGTACGCTATTAACTATTAAACGTACCTGTCTCTTCCGAAACGAATGAGTACTGCGTCTCACTCTCGCCTACCATCGATGGATCTGAGTCT
+
88:<8=CBBBBCBCBB;6955<=9=09>=054?@9;0958<<///:4774748:733377$7,337;9;;7333(39>@===+;;6;.555&599455555==::6:7///650--////9;<>>>>666@:@000+/:978;;:7;:>//)/999=::>3//////53317;;599//(//84/////$3;48=8:B===8==45589-87(7<???;>?;;<:<58476:19//)/6:>??AABBCCCA@99998>@@=B?@=@@;====9<;;44/899/
@ATNG8:02782:07333
GATGGTAGAGAGAGCTCTCTCTTCGTACTCATTCGTTTCGGAAGAGACAGGTACGTTAATAGTTTATAGCGTACTTCTTTTTCTTGCTTTCGTGGTATTCTTGCTAGTTACACTAGCCATCCTTACTGCGCTTCGATTGTGTGCGTACTGCTGCAATATTGTTAACGTGAGTCTTGTAAAACCTTCTTTTTACGTTTACTCTCGTGTTAAAAATCTGAATTCTTCTAGAGTTCCTGATCTTCTGGCGCGTATGTATGTCGCCTACCATCGATGGATCTGAGTCT
+
DCCC>BBAAC@@ACI;:9CCBBADDCCCCCCC?BBBB=BC@C@CDBBBCC@DCCAB=B@BBAAB=BAAABBBCBA=;;=<<.>>=>>?A<ABBC?B@@?AB>BBBCBB?BBBBBB??9>>A;A;A???>?==9>>AC:??@>><>>A@>>D?@@A;???;@@<@<@???AA@@@;@@@AC5C:=899787(9=///(//6///<<<>5;;;;+:?@AA=D;??<AAAA===<@<@?CC@?7::=:>>>@A??@@@@AAA@A;>@A<@;<=AA@:@@@@@<<<AA
@ATNG8:02782:07339
GATGGTAGCTCACGTACGTCACACGTACTCATTCGTTTCGTAAGAGACAGGTACGTTAATAGTTAATAGCGTACTTCTTTTTCTTGCTTTCGTGGTATTCTTGCTAGTTACACTAGCCATCCTTACTGCGCTTCGATTGTGTGTGTACTGCTGCAATATTGTTAACGTGAGTCTTGTAAAACCTTCTTTTTACGTTTACTCTCGTGTTAAAAATCTGAATTCTTCTAGAGTTCCTGATCTTCTGGACAGAGTGTGCAGATACTAATCGATGGATCTGAGTCT
+
CBBB@DDDDCCC@@ACDBCCBCCCCCCCCCBB?BCCC>CCCC?CBBDDCC?DDC??<@@DCCA=A@DDDCDBBBB?BABBB3BB?BBBB>BBBB@BBC?BB>>>@EEF@AAABBBB@9@>@<A=AA>>>???=AA@>9@AAAA??AAAAAAA=>=<??@=@@=A<C???AA@;;7:?>AA6>:=98////(/8333)--3---686:-5252$2666:492;93;???ABB<@=@A==>?;>>B=@@@B;<<@??????>>=>>=DAAAAB9==CCC:;;@?
@ATNG8:02783:07307
GATGGTAGCACGAGTCACTCATATCCAGAAGATCAGGAACTCTAGAAGAATTCAGATTTTTAACACGAGAGTAAACGTAAAAAGAAGGTTTTACAAGACTCACGTTAACAATATTGCAGCAGTACGCACACAATCGAAGCGCAGTAAGGATGGCTAGTGTAACTAGCAAGAATACCACGAAAGCAAGAAAAAGAAGTACGCTATTAACTATTAACGTACCTGTCTCTTCCGAAACGAATGAGTACTTGTGCGACGTGTCTCCTACCATCGATGGATCTGAGTCT
+
5>>>:CB=BB@=<<;;;<<BB666=:=@FADDBB:;9;<ADECDCC?@?;?;A><?=<??0?>BCBBBCBBBBD>ABBCCCC5CB@B@EGE;CCC@EBCBDDECJ@B>;;7;A@<?AAA@@ACCCIFCBBBD@CCCD@CBABAA@@<@>A@A=AABBBCDD?DACDBB???;?@@489BAA9A::39999:(9=9=???ACBBB?@=ABAB;@;@ADDD@DCBCAAA@C>@@C>BCC@@@?A@@@@9?>@@AAABC?@?AB=AAA?CB?@?;;7;@?A@?>>>>
@ATNG8:02784:07319
GATGGTAGAGAGACTGTAGCGCACCCAGAAGATCAGGAACTCTAGAAGAATTCAGATTTTTAACACGAGAGTAAACGTAAAAAGAAGGTTCTACAAGACTCACGTTAACAATATTGCAGCAGTACGCACACAAATCGAAGCGCAGTAAGGATGGCTAGTGTAACTAGCAAGAATACCACGAAAAGCAAGAAAAAGAAGTACGCTATTAACTATTAACGTACCTGTCTCTTCCGAAACGAATGAGTACGATGAGATCTCGTGTGCTACCATCGTATGGATCTGAGTCT
+
///::>@;666??>>>CCG=;9D@@666@:=>>:;45938<:545;7::8=548<73777$3188:@==>=::9/3344444$44.48>:===AA:<<<6559;;.505<499;166;;=>>>>>;5559444)4;:<9=;;>A?@@<A=A@B?@@@???=?<???=9927817331733333&3774;====+==7<444=88AA<?:>>=<8=5;:BBB?BBB@A@@292999,44:5:@?<<<:;;<<;==;444::=:?A444465<///-73-//::7:::9
@ATNG8:02789:07325
GATGGTAGGCGAGAGTGAGACGCAGTACTCATTCGTTTCGGAAGAGACAGGTACGTTAATAGTTAATAGCGTACTTCTTTTTCTTGCTTTCGTGGTATTCTTGCTAGTTACACTAGCCATCCTTACTGCGCTTCGATTGTGTGCGTACTGCTGCAATATTGTTAACGTGAGTCTTGTAAAACCTTCTTTTTACGTTTACTCTCGTGTTAAAAATCTGAATTCTTCTAGAGTTCCTGATCTTCTGGTGTCTGATCTGTATCACTACCATCGATGGATCTGAGTCT
+
8::=8=6625<9=9;6<<>ABABCCCDCCCDD?BADD<BB@D?BBBCCDC@CDCBB>B>BBBB@B?BDCBBCB>><@BCBC3?>;?BBA=BBBC@CBB?BB799>BBB@A@ABBCBB;?@A<@<??AAA:9;=@@=>:=@??=>;;;@@@@A@@@:>=>=@@;>;>===>>A8858@AED5D=B488888(6=99>4<.//./6638;ACCC*755561628828;:=8;99;8<?>@>>:>?A:=>A>>>>?>==AAA::;==>;@?;;;??:>;;;??A@@>
@ATNG8:02800:07337
GATGGTAGAGTATCATGTGTATCTCCAGAAGATCAGGAACTCTAGAAGAATTCAGATTTTTAACACGAGAGTAAACGTAAAAAGAAGGTTTTACAAGACTCACGTTAACAATATTGCAGCAGTACGCACACAATCGAAGCGCAGTAAGGATGGCTAGTGTAACTAGCAAGAATACCACGAAAGCAAGAAATAGAAGTACGCTATTAACTATTAACGTACCTGTCTCTTCCGAAACGAATGAGTACGAGAGAGCACACGTGTCTACCATCGATGGATCTGAGTCT
+
//995<;;===<<=<56555599;<954;::;4888.4.48444//)/7)/)/79/////$/5<@<B;;<59==5>=;@@@@0@@;A5;;;.;AA=@;:9?BBAA>A=;:8;CD>AACCCCBBBBBCCBCBB?BC@@?@CGECCAA>B@C@@?ACGDCBBB?BCCCCA=AA?BBB?ABAEH@BAB?BCC>BBCC?CCCCCAAAA@G@BBBB?B?BDJCB?BBABBCC=@?ACB=C@@=@BBACBBAAACBAAABBABBBB@AB@@=@999CAA?BBBBB@BC>?
@ATNG8:02801:07299
GATGGTAGCTATACGTATATCTATGTACTCATTCGTTTCGGAAGAGACAGGTACGTTAATAGTTAATAGCGTACTTCTTTTTCTTGCTTTCGTGGTATTCTTGCTAGTTACACTAGCCATCCTTACTGCGCTTCGATTGTGTGCGTACTGCTGCAATATTGTTAACTGTGAGTCTTGTAAAACCTTCTTTTTACGTTTACTCTCGTGTTAAAAATCTGAATTCTTCTAGAGTTCCTGATCTTCTGGGTGTATCAGCCGAGTATCTACCATCGATGGATCTGAGTCT
+
<BA=;D;69@DDCCCFHGH;;9CC@DBBBCDJACCCD<BB@D?BCCA@::7;AA??;@5>==@7;7;;CBAB<88277888+8;6@?AA;@BBC>BAD;??59:7>?>=BBB=AAAB??@@=@=AA???;;;5::>@6;;;:=888=;;=:98<=;??A<99560-----337//).8889-849022222$276<<07.//..55385>;>;)6...727.5505::8999;?053----06799188:=<<7--+-6---7773716---7--(-555>;;;//
@ATNG8:02802:07314
GATGGTAGACATATCGTACTCTCTGTACTCATTCGTTTCGGAAGAGACAGGTACGTTAATAGTTAATAGCGTACTTCTTTTTCTTGCTTTCGTTGGTATTTCTTGCTAGTTACACTAGCCATCCTTACTGCGCTTCGATTGTGTGCGTACTGCTGCAATATTGTTAACGTGAGTCTTGTAAAACCTTCTTTTTACGTTTACTCTCGTGTTAAAAATCTGAATTCTTCTAGAGTTCCTGATCTTCTGGTGAGATATGCATGATGCTACCATCGATGGATCTGAGTCT
+
5@BB?CCCCCCBBCCCCCCCCDDCCCCCDCBC@BCCC>BB?C?BBBCBBC?C?A@A4939AA@@B>BBC???>37,33333$371<:87.5/0(06=/00(77,38A;?<7;>CBB>>>:<;:<A<;;:==;;;<?ABB;??AA@>>>>BAA@::7818;;=AA=A=AAA@????@:98888)89=8=>BBB/BA===6=>>???=<;:5;>>>/?A@>>;>=CC=;<;;;;?=A=AB@@@A=???:;;;?>>>@A@A@@@A@>>>@>@:;;@@@<A=>>@@??@@
@ATNG8:02756:07341
GATGGTAGAGTACAGTGTAGTAGACCAGAAGATCAGGAACTCTAGAAGAATTCAGATTTTTAACACGAGAGTAAACGTAAAAAGAAGGTTTTACAAGACTCACGTTAACAATATTGCAGCAGTACGCACACAATCGAAGCGCAGTAAGGATGGCTAGTGTAACTAGCAAGAATACCACGAAAGCAAGAAAAAAGAAGTACGCTATTAACTATTAACGTACCTGTCTCTTCCGAAACGAATGAGTACTGTATCTATGTGTGCGCTACCATCGATGGATCTGAGTCT
+
CC?D?BBBBDCCCCCBEECDDDDBB?BBB@CCCCBB@B?CBCCCDC?CC?B?BBCBBBBB3B@DCBABCCBBBB=BBBBDDD3CC@D@BBB;BDDADBBBBBBBB@C@CC@CBB@BCCBBCDCEECDECABA@BBBC@BBBBCCBC@B?CBB@BCCCCCCC@CBCBCC@BB?BBB=@@:99,9<<;99::99%:>;>:7:BBCBA<><<>AA:>;?AB@@=@B@@@CC?B@BBB=BAA>ABBDBBBBBBBBBBBBABBBDBBBBBB?BAAAA@C?BAAABBBBBB
@ATNG8:02756:07363
GATGGTAGCAGACGTGACAGAGCGCCAGAAGATCAGGAACTCTAGAAGAATTCAGATTTTTTTAACACGAGAGTAAACGTAAAAAGAAGGTTTTTACAAGACTCACGTTAACAATATTGCAGCAGTACGCACACAATCGAAGCGCAGTAAGGATGGCTAGTGTAACTAGCAAGAATACCACGAAAGCAAGAAAAAAGAAGTACGCTATTAACTATTAACGTACCTGTCTCTTCCGAAACGAATGAGTACGAGAGTCAGAGCAGAGCTACCATCGATGGATCTGAGTCT
+
55<C?ECDBCBBA@@CCCCDCA;6615;=9?CC;;;@D?BBB:;8C@BC@C=9987377777"74=::<=====BB=><@A@@@09;899CCCC5CFDABCCCCCDBB@B?BD@CBB?CCACBBCCCCCCCCCCC@CC??>ABAAAAAA>A?A@@>ABBBBCCB?BBBCBB@BB?BBB=@@:::,99939AABBB)BB?C???DCCDB9>:====1918>BA@=@CCABAC?C?CCC>C::78;?>ABBBBBAAABBB??????:9:EE@B?@BC>A??@?AC@B?<>
@ATNG8:02762:07384
GATGGTAGCTATACGTATATCTATGTACTCATTCGTTTCGGAAGAGACAGGTACGTTAATAGTTAATAGCGTACTTCTTTTTCTTGCTTTCGTGGTATTCTTGCTAGTTACACTAGCCATCCTTACTGCGCTTCGATTGTGTGCGTACTGCTGCAATATTGTTAACGTGAGTCTTGTAAAACCTTCTTTTTACGTTTACTCTCGTGTTAAAAATCTGAATTCTTCTAGAGTTCCTGATCTTCTGGTAGAGCGTGCATATATCTACCATCGATGGATCTGAGTCT
+
5<;<8<BBCBCCBABCCFHCCEEDCCCCBC<<=;DDD>BB@C@BBCCCBB?BCCCC?C?BBBF?B?BBBBCABBD?@??==.=>;?BBD;ABDB?BBC@BB?A?@A@@>ABBBCBBB@BBB>A>>A@@@AAA<@@AA<?@?><<=???AAA===>;>>><@E=B<???BA@@==:555@@2?;?;7799:+7=999298;///;<9=5;:;9.5>@>A;A9::68@@>;>>=?<>A===A<A??<?BB;;;>>?;;;=>>=>>;:8;A???==:>@@@@AA@@@
@ATNG8:02765:07365
GATGGTAGTATCTGCACACTCTGTCCAGAAGATCAGGAACTCTAGAAGAATTCAGATTTTTAACACGAGAGTAAACGTAAAAAGAAGGTTTTACAAGACTCACGTTAACAATATTGCAGCAGTACGCACACAATCGAAGCGCAGTAAGGATGGCTAGTGTAACTAGCAAGAATACCACGAAAGCAAGAAAAAGAAGTACGCTATTAACTATTAACGTACCTGTCTCTTCCGAAACGAATGAGTACGTGTGACGTACGTGAGCTACCATCGATGGATCTGAGTCT
+
=<<<9<==>::///99>ACC@?>BC?;;6=BAABBB@C<;;BCCCC?AB?B@BBCAA@A@.@=ABBCCCCBCBB:::;?>>>,;;59.999&5<>=>AACCCB;;6;=@@=ABB?BDCCDDCCHCCCDCCCC@B@@@=@BBCCCDAAL@C;;<;EEDECCA?A?????=@A=AA@8>=87823<<<77889(7?9A?AABBFCA<@;??BA;>;==AAA>AB@@=@@6:8:DD>BBB?>>>CCCDB???CBCBBCBBCAAAABAB>BBAABBB?BBBBBBBEB@
@ATNG8:02767:07374
GATGGTAGCAGACGTGACAGAGCGCCAGAAGATCAGGAACTCTAGAAGAATTCAGATTTTTAACACGAGAGTAAACGTAAAAAGAAGGTTTTACAAGACTCACGTTAACAATATTGCAGCAGTACGCACACAATCGAAGCGCAGTAAGGATGGCTAGTGTAACTAGCAAGAATACCACGAAAGCAAGAAAAAAGAAGTACGCTATTAACTATTAACGTACCTGTCTCTTCCGAAACGAATGAGTACAGAGAGTACGATATGTCTACCATCGATGGATCTGAGTCT
+
BCCB@BCDCBBBBCCCCBBBBDDCC?BBBBCCDAAB@B@BBBBBBB@BB@B?BAA::999)9<ABCCCBBBBAA8>9;:999*;>;9299:&9@@@@BBBGFCB@;@<@A?BCD@CBCBCBCCDCCCCCBBA?AB@@>@BBDDCBB?A?A::7;BBBBCCC@CCCCBB?AA>ACC?BBBA@9<77199::99%9@;<98:CCCCB7;7::>C6;7;@BBB?BBA@ABB@G?DBC>D@?=?ABAAABAAAABBAABABBCBBBCAAA?B@A>>>@<AAAA>>>><;
@ATNG8:02770:07356
GATGGTAGAGAGACTGTAGCGCACCCAGAAGATCAGGAACTCTAGAAGAATTCAGATTTTTAAACACGAGAGTAAACGTAAAAAGAAGGTTTTACAAGACTCACGTTAACAATATTGCAGCAGTGCGCACACAATCGAAGCGCAGTAAGGATGGCTAGTGTAACTAGCAAGAATACCACGAAAGCAAGAAAAAGAAGTACGCTATTAACTATTAACGTACCTGTCTCTTCCGAAACGAATGAGTACTATGTAGAGCTCTATACTACCATCGATGGATCTGAGTCT
+
4<==9==;@00/==<8AA000:///)/B@=AB@@;;:;@EDDCCCC?BC?B?AAB::::9(::)9=<>AAA??>B8>A<;<<;*;C=@?BCC;BCC@BCCCCCCCC@C?CB?B@@=@@@?ABB;;:DCCCCBB?@@@B?AABCBAAA=B>@AB=@@BBCBBA@BBAA??9<@29998<<=>>3<7707=ACC2@B>B==<>>>78185655=5:5:;>=:59799///)/)/9:5555:><<<<<BB@AABAABBCABBC><9=67/7=9877949999::::=<
@ATNG8:02771:07371
GATGGTAGGCGAGAGTGAGACGCAGTACTCATTCGTTTCGGAAGAGACAGGTACGTTAATAGTTAATAGCGTACTTCTTTTTCTTGCTTTCGTGGTATTCTTGCTAGTTACACTAGCCATCCTTACTGCGCTTCGATTGTGTGCGTACTGCTGCAATATTGTTAACGTGAGTCTTGTAAAACCTTCTTTTTACGTTTACTCTCGTGTTAAAAATCTGAATTCTTCTAGAGTTCCTGATCTTCTGGCGCTCTGTCACGTCTGCTACCATCGATGGATCTGAGTCT
+
6CCD@CCC@CC@@ACCDDFCACBCCDDDEDA@?@CCF>CC=A=AABDCCC?BBBBB?B?AACC?D@DB?@@BCCC@BBBBB3BB?BBBB;BCBB>ABB?BB>==>DCC?ABBBBBBB>B@@:@;@@?===>>;C=@>;A???>=>>@@>>@?@@@:<==<BD<A<AAAAAAAAA<A@@@@5@=A;>>CCC.AA>@@9@=<688A???;?CDC/A<==D=A=>>;>AD@@??<A<A?A@@@9=>><@>>>>>>@@DAAA=;>?>>><A<>>A?@;A>>>@@@;;;
@ATNG8:02775:07379
GATGGTAGCATCATGCATATCTCACCAGAAGATCAGGAACTCTAGAAGAATTCAGATTTTTAACACGAGAGTAAACGTAAAAAGAAGGTTTTACAAGACTCACGTTAACAATATTGCAGCAGTACGCACACAATCGAAGCGCAGTAAGGATGGCTAGTGTAACTAGCAAGAATACCACGAAAGCAAGAAAAAAGAAGTACGCTATTAACTATTAACGTACCTGTCTCTTCCGAAACGAATGAGTACGTGTGCGACGTGTCTCCTACCATCGATGGATCTGAGTCT
+
:<@@<@@ABBCCBBBBJCCBCBCCE?AACADBCC@@?@>BACCCBA>AC?C@AAA@@==?1:>BCBBBCCDBBB9A@ABCCC0@?9@5;::*:DD?CAAAIJDFF@IABC@AAA<A@BBBBKBBCGCCAB@B?AAAA?BBBCBBBC@C@C@@?ACEEDCCC@CBBABA???9@AA299@@@;@@@=ABECCC)CC?CAABBCCBC?B?>=>>/838@DCE@CCCBBAA<?<?AB=BEE@???BBBEBBABBBC@??BBBB@@<@B@=@?>>>AA=B>>?ABA>>>
@ATNG8:02775:07381
GATGGTAGCTCGCTGATGATATCTCCAGAAGATCAGGAACTCTAGAAGAATTCAGATTTTTAACACGAGAGTAAACGTAAAAAGAAGGTTTTACAAGACTCACGTTAACAATATTGCAGCAGTACGCACACAATCGAAGCGCAGTAAGGATGGCTAGTGTAACTAGCAAGAATACCACGAAAGCAAGAAAAAAGAAGTACGCTATTAACTATTAACGTACCTGTCTCTTCCGAAACGAATGAGTACACACTCTCATATGACACTACCATCGATGGATCTGAGTCT
+
@CCC@CCBBBCCD@@@DDCCBBCCE@BCB@CCCCBB?A@CBCCCCC?BA?A>AABBBBBB3B?CAC?BBBB==>:<@@CECD2DE@D=@@@9ABCACECCBCDCC?B?BC?BBB@BBBBBCDCCEEBCCBBA?CCCC?AABBCCBA>B@CAB>AECCCCCC?CACABB@BB?999;??@@@:?@@;999999%9=;>97:A@B?@:>:;;@@7>:>BCCD@CCAA?BA>A?BBB>CBB?BBBDCCAAABBBBCDCCAABBBBBBBB?BCCCCCC?BBBBBAAACB
@ATNG8:02776:07378
GATGGTAGTGCGTGAGAGAGAGACCCAGAAGATCAGGAACTCTAGAAGAATTCAGATTTTTAACACGAGAGTAAACGTAAAAAGAAGGTTTTACAAGACTCACGTTAACAATATTGCAGCAGTACGCACACAATCGAAGCGCAGTAAGGATGGCTAGTGTAACTAGCAAGAATACCACGAAAGCAAGAAAAAGAAGTACGCTATTAACTATTAACGTACCTGTCTCTTCCGAAACGAATGAGTACGAGAGAGCACACGTGTCTACCATCGATGGATCTGAGTCT
+
@AAB@CBCCCCCCCBCBBBBGC::96;C@=@BBB;:8;;@?@AABB?BB>A?AAAAAAAB2B?CBBBBBBDAA@8>?:;;;<*<?>?5:::*9A@=BBBCGDBBB?B?::;;DC@EDBD@@BDEGCDBCCCB?CB;;8;BAABC;;6;>A;;7;BBBCCCCACBBBBB>AA@BBB>B??=>8;??=BDCCC2AA?BCCBBBBCC?B?===>5;5;>@@@?AA@C@DK?B@BBB=DCB=??AA@@AABBBBBCBBBBBBBBBBBBC?BAAAA>>;>?>>?AA=>>
@ATNG8:02785:07374
GATGGTAGCGACACACATAGATACAGTACTCATTCTGTTTCGGAAGAGACAGGTACGATTAATAGGTTTAATAAGCGTACTTTCTTTTTCTTGCTTTCGTGGTATTCTTGCTAGTTACACTAGCCATCCTTACTGCGCTTCGATTGTGTGCGTACTGCTGCAAATATTGTTAACGTGAGTCTTGTAAAACCTTCTTTTTACGTTTACTCTCGTGTTAAAAATCTGAATTCTTCTAGAGTTCCTGATCTTCTGGACAGAGTGTGCAGATACTACCATCGATGGATCTGAGTCT
+
800/)/:::-//<:::B::6<><<BC;;59;44.499:<6>>9>9<:::5557<<<4//383///(-8,50-/(/8877333(33333$3717===5:<>?<BB@<;@,///77?5:9><=556:>@@9@9AA@D@@9:4:;:949BBCBBB;;:BB@@?999)5554;;:?8<<<944444.49==>4=<B299:::*:??;@7AA@BAAAABC@CJGJ5BBBBCAF@<;9:BBBCCC@B?BBCCAB>A;;7;ABCA;00>000AA>>BAAA=BBB@@@C?AABB@@ACBB
@ATNG8:02786:07381
GATAGAGAGACTGTAGCGCACCCAGAAGATCAGGAACTCTAGAAGAATTCAGATTTTTAACACGAGAGTAAACGTAAAAAGAAGGTTTTACAAGACTCACGTTAACAATATTGCAGCAGTACGCACACAATCGAAGCGCAGTAAGGATGGCTAGTGTAACTAGCAAGAATACCACGAAAGCAAGAAAAAGAAGTACGCTATTAACTATTAACGTACCTGTCTCTTCCGAAACGAATGAGTACGAGAGTCAGAGCAGAGCTACCATCGATGGATCTGAGTCT
+
BCCCCCCCBBBBBBCCBBBBBD>DDD?DDDDAA>A@BBCBBCB@CC?B?AAA99999.:?BBCCCBBBCDD>BBAAAAA2AB?C?BBB=ACCFCBCCCCCCD>B?BC@CCC?BBCCBCCCCCCCBCCCB@BBBC=BBABDDA?=B@CCB?BCCCCCCC?AAABBB?BB?BBB>AABBB<BAA=ACCCC3CC?BAAACCB><;?<@@@C<><>>BCC@BCBBBBB?B@BBB<AAA=>?BBBBBBBB@AABDCBBBCBBBBBBB?@AAAAA?=ABBABAA@@A
@ATNG8:02786:07388
GATGGTAGGCGACATACATACGCGCCAGAAGATCAGGAACTCTAGAAGAATTCAGATTTTTAACACTAGAGTAAACGTAAAAAGAAGGTTTTACAAGACTCACGTTAACAATATTGCAGCAGTACGCACACAATCGAAGCGCAGTAAGGATGGCTAGTGTAACTAGCAAGAATACCACGAAAGCAAGAAAAAAGAAGTACGCTATTAACTATTAACGTACCTGTCTCTTCCGAAACGAATGAGTACAGAGAGTACGATATGTCTACCATCGATGGATCTGAGTCT
+
55==;==B:CBCBCBBBCCCCABAF@DDC@CCCCCC@C@DBBBCCC?CC?B?BCDAABBB5B@CGFCCBBBCCC=CB@AAAA2AD?C@CBC9BAB?ACBAABD@@=@?AA=@@C>BACCCBCCDCBBBBCAA?ABBB;;;BCCBBB@C?CAA=@BB@@ACC@BBACBC@BD?AAA699=<<,99<9=AABBB)BA?B979CCCBB=?<>?AA;?<?>BBB?@A@@A@A>A7;;D<@@B?@@A@::9997>A@AABBBBBBB???BA>AABBBBB<??==??;=;;
@ATNG8:02788:07362
GATGGTAGTATCTGCACACTCTGTCCAGAAGATCAGGAACTCTAGAAGAATTCAGATTTTTAACACGAGAGTAAACGTAAAAAGAAGGTTTTACAAGACTCACGTTAACAATATTGCAGCAGTACGCACACAATCGAAGCGCAGTAAGGATGGCTAGTGTAACTAGCAAGAATACCACGAAAGCAAGAAAAAAGAAGTACGCTATTAACTATTAACGTACCTGTCTCTTCCGAAACGAATGAGTACTGTATCTATGTGTGCGCTACCATCGATGGATCTGAGTCT
+
5CBB@CAABBBBBBBBBBBCDBCBFACCCADBBBAB=B@;;:999D@CC@B>@???@@@>,>;=?;898=>=;;3;/0////$/77<7?@@2=;;7;6696><<<:<;>=8@9;59>?>@@=@@@999B@@@?@@AC?@@BBBDBD@L@C@A>ABCCBAAAABBBBBB?BB????>??999+7;;5<<<<=<&;@>998@AABB@<@<>>AA;>;>?BBC?BBA@??B?B?BBC=BBA>AABBCAACCCCBBB???ABEBBBBBBB????>>>A?C:::A???AA
@ATNG8:02790:07363
GATGGTAGTATATCGCGTCGCTATCCAGAAGATCAGGAACTCTAGAAGAATTCAGATTTTTAACACGAGAGTAACGTAAAAAGAAGGTTTTACAAGACTCACGTTAACAATATTGCAGCAGTACGCACACAATCGAAGCGCAGTAAGGATGGCTAGTGTAACTAGCAAGAATACCACGAAAGCAAGAAAAAAGAAGTACGCTATTAACTATTAACGTACCTGTCTCTTCCGAAACGAATGAGTACACACTCTCATATGACACTACCATCGATGGATCTGAGTCT
+
6C>><BCDCBABB@?@ACC@CDEDD?A@C@CBD@;;9<?CDB;;;B?BB>A?@A@;;;<<*;=BAABCCCAAA=@@???@?0?A=A=@@@7ABB@BBDCCCCCC@C?BB@CCE>BA@@@BCCCCCCCCBBC@BBBB?CCCCCC??<@@DAB?BBBACDEC@CBBBBB???<???<@A<<=8;;;89999::%:@;A??@CABB@5;7;;=@1938?CCC?CBCCABB?A?BBC>CBC>BACCBBBF??@AACDCCDBBAABEBBA?BCCAAAC@CB>=>BBBBC
@ATNG8:02790:07365
GATGGTAGCTATACGTATATCTATGTACTCATTCGTTTCGGAAGAGACAGGTACGTTAATAGTTAATAGCGTACTTCTTTTTCTTGCTTTCGTGGTATTCTTGCTAGTTACACTAGCCATCCTTACTGCGCTTCGATTGTGTGCGTACTGCTGCAATATTGTTAACGTGAGTCTTGTAAAACCTTCTTTTTACGTTTACTCTCGTGTTAAAAATCTGAATTCTTCTAGAGTTCCTGATCTTCTGGAGATATCATCAGCGACTACCATCGATGGATCTGAGTCT
+
BCCD?CCBBBCCCBBBCCCDDCCCCCBBBDBB>BDDD>BC=B=BBBCDCC?CCCBB?B?CBBB=B?CCCBABBBB@BBBBB1BB?CBBB=BCBB?BAB?BC788ACCC?BBCBBBAA>BBC>B>@@A@@===<AABD:??AAAA???AAAAA=>>7;;?;?@<@<@BAAABD??;>>?DB5A=A;>>BBB/BB:::1::9///<67;:>?>?/<;;;@;@<>>;>BBC?>><B<??@AAA:??D<??>CAAA>>>AAAAA>>>>;<;<=>>><AA@@??>>AA
@ATNG8:02791:07386
GATGGTAGATACTCGCTGATACACCCAGAAGATCAGGAACTCTAGAAGAATTCAGATTTTTAACACGAGAGTAAACGTAAAAAGAAGGTTTTACAAGACTCACGTTTAACAATATTGCAGCAGTACGCACACAATCGAAGCGCAGTAAGGATGGCTAGTGTAACTAGCAAGAATACCACGAAAGCAAGAAAAAGAAGTACGCTATTAACTATTAACGTACTTGTCTCTTCCGAAACGAATGAGTACGATGAGAGCACACGTGTCTACCATCGATGGAATCTGAGTCT
+
/:;;:<<>?:6655;;<<@;66<=<4=<A>ACCCAB?B>AAB???D@DE?B????BBCDC3B?BBBAA@BA>>?899;AAAA1@@<?<@@B;BBCACCCCCCC;;:0;=AA?D;;79@A@CDDCCICCCBBCC@BBBB?AAAAAABC@D@CBB?@@ACBABA@AAABBA?AA=ABB>AA???8<<<899:::(9@;@ABCCCB?><>=///;7;6;9A@@?;?@>@@?<??BCC>C??<??A@>@9:9::99<<<=000//69688=7<8553..(.(..3775576
@ATNG8:02792:07386
GATGGTAGCTCACGTACGTCACACGTACTCATTCGTTTCGGAAGAGACAGGTACGTTAATAGTTAATAGCGTACTTCTTTTTCTTGCTTTCGTGGTATTCTTGCTAGTTACACTAGCCATCCTTACTGCGCTTCGATTGTGTGCGTACTGCTGCAATATTGTTAACGTGAGTCTTGTAAAACCTTCTTTTTACGTTTACTCTCGTGTTAAAAATCTTGAATTCTTCCTAGAGTTCCTGATCTTCTGGATAGCGACGCGATATATCGATGGATCTGAGTCT
+
;449394////////:///<:==9499>596@9@CCC;BB9;4;A@@@BB?AA@@@:@:>>?A:B:CBBAAA@::5:@???2@A@BBB>6=>::6:;9;<=0//;;;?1:=>=>?CD@ABA@C8:78785556;;<>.5665;976599;;9565(/..(.3.5/58;222522+28899.:4=158CCA.55677(556577797723<<<)5.-(-8),(-5)-*-5995737599888:5255;889<=?;;;;:::8888><6//)////875766
@ATNG8:02793:07346
GATGGTAGGCGAGAGTGAGACGCAGTACTCATTCGTTTCGGAAGAGACAGGTACGTTAATAGTTAATAGCGTACTTCTTTTTCTTGCTTTCGTGGTATTCTTGCTAGTTACACTAGCCATCCTTACTGCGCTTCGATTGTGTGCGTACTGCTGCAATATTGTTAACGTGAGTCTTGTAAAACCTTCTTTTTACGTTTACTCTCGTGTTAAAAATCTGAATTCTTCTAGAGTTCCTGATCTTCTGGTATACACACTCGCTCGCTACCATCGATGGATCTGAGTCT
+
4;<:8=;?7;BCBAABDDECAABCECBBCC@@?@FCC=BB@C?CCCBDCC?CCBAA?B>BBBB?B?BBBBBBBCC?==>?>.???BBBB>BCBB?BBC@BB<999DEE@AAAAAAAA<A@@:?<>A888===<@@AA:>>?@==>=@BBAA?@@@;???=AA=A;F???B???@;??CDD5C=B=;;:::+;=:::1976///<66:18888(5:99>9><@@<@@AB;;<;>;>A>>>A588A>@@????@@?A@@???A@@@A9==@AA@@;@A???@@>>>
@ATNG8:02794:07356
GATGACTGTAGCGCACCCAGAAGATCAGGAACTCTAGAAGAATTCAGATTTTTAACACGAGAGTAAACGTAAAAAGAAGGTTTTACAAGACTCATCGTTAACTAATATTGCAGCAGTACGCACACAATCGAAGCGCAGTAAGGATGGCTAGTGTAACTAGCAAGAATACCACGAAGCAAGAAAAAGAAGTACGACTATTTAACTATTAACGTACCTGTCTACTTCCAAACGAATGAGTACGATGAGAGAGCTCTCTCTACCATCGATGGATCTTGAGTCT
+
8:7889::<=;;;?@BB=B;::9@AA<=:A8@>;00//)//27279755555$5.55;;99?:;:A8@D;;:;:*5A>E:@@@3;9920/77////55050///3999/55<<:454:>>?@@=>>?BCCD?AB@@@BAA=A7;9>=@>>:;;;<9<;:955.//)/79)//9;69;97<<:::'//)/9869::;<<<4:<:;:>8=4<:///069//773:3:4<:1:44.47:9///:87:B@????==<<;;==7717>A?B@=6;;/0)/69987
@ATNG8:02796:07348
GATGGTAGATACTCGCTGATACACCCAGAAGATCAGGAACTCTAGAAGAATTCAGATTTTTAACACGAGAGTAAACGTAAAAAGAAGGTTTTACAAGACTCACGTTAACAATATTGCAGCAGTACGCACACAATCGAAGCGCAGTAAGGATGGCTAGTGTAACTAGCAAGAATACCACGATAGCAAGAAAAAGAAGTACGCTATTAACTATTAACGTACCTGTCTCTTCCGAAACGAATGAGTACGAGAGAGCACACGTGTCTACCATCGATGGATCTGAGTCT
+
48??5:444955599;;;@===CDA3:5505::@>>:>5:=:?ABB>BB>@=>??BBFED2B>ABBCCCA::9>8<;@@>>;'94.4.555&5;;6;969@@@:;2:9@A=BCD?@A@;AA@B::9@?@@@@:@@?@<@@@@CCCC@D@C@@>ABBBECCC?AAACCC?BB=@@A399999CAAA??????.=?9?AADBBBBB@F@CCBC@C@BBBB@=@;:;9>=8<8899/78847<<>?@BB@>?A989>A@@@@?@@78518;6779A;A>>>@>>787
@ATNG8:02797:07378
GATGGTAGCTCGACGAGCGTAGACCCAGAAGATCAGGAACTCTAGAAGAATTCAGATTTTTAACACGAGAGTAAACGTAAAAAGAAGGTTTTACAAGACTCACGTTAACAATATTGCAGCAGTACGCACACAATCGAAGCGCAGTAAGGATGGCTAGTGTAACTAGCAAGAATACCACGAAAGCAAGAAAAAGAAGTACGCTATTAACTATTAACGTACCTGTCTCTTCCGAAACGAATGAGTACAGAGAGTACGATATGTCTACCATCGATGGATCTGAGTCT
+
@A@A@CBBBBBCBBBCCBBBDCBAB>BCC@CCCCBB?B?BBCCBBB?BB?B?BB@A@DDD3D?CCB99:CCBBB=AAAAAAA2>?9?9???5?AA>B???C@@@A695:<8<@@<@A@@@AA@>>>AA>>>>9>=?A:=>?><=7758>AAB?B>>=>>@@<@AABCC>CC>BBB:<<<;;3=774:CAAA/7658>BBAAAAC:>:>??A;A;A;;;=;<AAAAAA;A;@@A:@BB>AABC@??BB@???===??@@?@@@A?@<?@@@???=DDA?@>>>>=
@ATNG8:02800:07371
GATGGTAGCATCATGCATATCTCACCAGAAGATCAGGAACTCTAGAAGAATTCAGATTTTTAACACGAGAGTAAACGTAAAAAGAAGGTTTTACAAGACTCACGTTAACAATATTGCAGCAGTACGCACACAATCGAAGCGCAGTAAGGATGGCTAGTGTAACTAGCAAGAATACCTCGAAAGCAAGAAAAAAGAAGTACGACTATTAACTATTAACGTACCTGTCTCTTCCGAAAACGAATGAGTACCTCTCAGACGCTCGTCCTACCATCGATGGATCTGAGTCT
+
<=>>7;;B<A@C<AA=??==ADCCC?DDD?AACDAB?C@CCBBBAA?AB?B<??A9:9::$91;7383<@>7:9,:7;>==>)><<<49::4:AB@CCBBCCEFEAC@BA>A@@;>AA@@?@@@BBCBBEBB?CAA@>AAC@@@;;6;>AAA=A@??@>?B:@@BB@A>@B@BBB=A@BBC>C999:AFDFF)AA>@@@00//>..*-0---7(-(--/885888;888./(.333)3..(....555.533...887999866222237////.7078=552<<<=
@ATNG8:02801:07370
GATGGTAGTGATACAGATCAGACACCAGAAGATCAGGAACTCTAGAAGAATTCAGATTTTTAACACGAGAGTAAACGTAAAAAGAAGGTTTTACAAGACTCACGTTAACAATATTGCAGCAGTGCACACAATCGAAGCGCAGTAAGGATGGCTAGTGTAACTAGCAAGAATACCACGAAAGCAAGAAAAAGAAGTACGCTATTAACTATTAACGTACCTGTCTCTTCCGAAACGAATGAGTACGTGTGCGACGTGTCTCCTACCATCGATGGATCTGAGTCT
+
;CBB@BBCBDBCCCCDDCCCCCBCB@BCC@CCCCAA?B@CCCBBBB>BB?B?AABBDCDC2C?CCBCCBBBAB@8<=:;;;;*;C>C5;;;6;CF@CBCBCCCCC@C?BB?BDD?CCBBBCCCCCCCCCC?BCCC@BBCCCCBB?B@CDD@AAABEDAB?ABCBCC?BAAAAA@CC>>>8?@@;@ABBB3BB?B99:CCAAA@B?AAAA<?<?ABBB?BB@?>BB?D@@@><?CD@@A@B;;;BB;;:BBB@@@BBAAA?ACC?BBBBCCC?BAA@BBBBBB
@ATNG8:02802:07363
GATGGTAGAGTATCATGTGTATCTCCAGAAGATCAGGAACTCTAGAAGAATTCAGATTTTTAACACGAGAGTAAACGTAAAAAGAAGGTTTTACAAGACTCACGTTAACAATATTGCAGCAGTACGCACACAATCGAAGCGCAGTAAGGATGGCTAGTGTAACTAGCAAGAATACCACGAAAGCAAGAAAAAAGAAGTACGCTATTAACTATTAACGTACCTGTCTCTTCCGAAACGAATGAGTACGTGTGACGTACGTGAGCTACCATCGATGGATCTGAGTCT
+
5A:906<BBBHDDCAA;;;>@95;@=BBC@CBAA@@=@5:9@B@@@?==9B<?>>94444$58<<;99CB:<:@9@@>@>>>0@C>C>BBB:BBC?CB@A@@ABD>A>AB@CBB@CC??@CBCCCCBBBABA=@CBB>BBCCCC;;:;@DA>9>>@00/=?8?AA@AA@AA;::817888823>>;=>>>??'>=>=>8?==BB@@B?@AAB?B?@ACCC@BBBBBCC>@?ABC=DCC?CCCCCBCCBB?>ABBCBABDFF:::@?=?BAACAA>AABBC>>>CD
@ATNG8:02760:07425
GATGGTAGCTCTGCTCTGACTCTCGTACTCATTCGTTTCGGAAGAGACAGGTACGTTAATAGTTAATAGCGTACTTCTTTTTCTTGCTTTCGTGGTATTCTTGCTAGTTACACTAGCCATCCTTACTGCGCTTCGATTGTGTGCGTACTGCTGCAATATTGTTAACGTGAGTCTTGTAAAACCTTCTTTTTACGTTTACTCTCGTGTTAAAAATCTGAATTCTTCTAGAGTTCCTGATCTTCTGGTGTCGTCTATCATGTACTACCATCGATGGATCTGAGTCT
+
=>;@@CC=>?C@@?C@@@=CCBBBBBBBBBCB@B@@@<@A@C@C@@@CCDAFDB:9::>BCBA<C@IEEDCBBBC@BBBAA0@@=@ACD=CCBA?A<<5<A5;;@ABC@CC;;9BBB<BCB@C@CFCDCABAACCCD?BAFCCCBBCCCEDBB@@=@@@?BB>B>ACCC@AAAA>@BBBA7A=A=AAABC0BCBBB=BCCIGGCCBB@DGFF5@@B;;5;?AA>BCCC@@@<@?BAABBB?BBE@DBCBCBBBBBCDBBCBBA@@>A@@@BCC@CCCCCBCBCC
@ATNG8:02762:07395
GATTAGTATCTGCACACTCTGTCCAGAAGATCAGGAACTCTAGAAGAATTCAGATTTTTAACACGAGAGTAAACGTAAAAAGAAGGTTTTACAAGACTCACGTTAACAATATTGCAGCAGTACGCACACAATCGAAGCGCAGTAAGGATGGCTAGTGTAACTAGCAAGAATACCACGAAAGCAAGAAAAAGAAGTACGCTATTAACTATTAACGTACCTGTCTCTTCCGAAACGAATGAGTACATAGATATACGTATTGCTACCATCGATGGATCTGAGTCT
+
;;;;CBBACCCDBBBCDCC;6;B>BCC?BBBBAA?A@BBBBDDC@BB?B@CAA>====.>=ABBCCCABBDD>CBBBBAA3?>9@5;;;.;AC?CABACCCGFAE@BB?BCC?CCCABB:;;CCCGLCBC@ACBB>A@BBDABB?B?A;;7;@@@BBBC?A????@?CB@BBA;><733(37867788;,7?<@899CBBAB@B>>=@@<>;>>A@@=@BBAAAA=?=?BG>DBB?BBBBBBCBBBBAAABABAA?;1:9@9949@AAAB@<>>A@@@@=;;
@ATNG8:02766:07427
GATGGTAGCGAGCGAGTGTGTATACCAGAAGATCAGGAACTCTAGAAGAATTCAGATTTTTAACACGAGAGTAAACGTAAAAAGAAGGTTTTACAAGACTCACGTTAACAATATTGCAGCATTACGCACACAATCGAAGCGCAGTAAGGATGGCTAGTGTAACTAGCAAGAATACCACGAAAGCAAGAAAAAGAAGTACGCTATTAACTATTAACGTACCTGTCTCTTCCGAAACGAATGAGTACGATGAGAGAGCTCTCTCTACCATCGATGGATCTGAGTCT
+
CB;;66>CCCCBBBBCCCBBBBBCCAEA@>ACCD::7;?BBDBBBA>AC?B?BBA99999*:>ABCBCCCCCBB;@=;;;;;';@;==@@@2BB>:>CCCDCC@@=@@997;BB?BCCCCCCABBBBBBB?@>@DCCACCCCCCCD?@>@CD?BBBBBCBC@CCBBBA>AB?BBB?BCCCB<BBC?AAAAA2@A?BBBBBBA@B7:4;BBB<@=?AAAA=??@@????C@???8?;<7;BBBCCBCB:::BDCAAA>>>AAAA>><>ABBBBB@?@?BBA@A??
@ATNG8:02777:07406
GATGGTAGTAGTACACTAGTCATACCAGAAGATCAGGAACTCTAGAAGAATTCAGATTTTTAACACGAGAGTAAACGTAAAAAGAAGGTTTTACAAGACTCACGTTAACAATATTGCAGCAGTACGCACACAATCGAAGCGCAGTAAGGATGGCTAGTGTAACTAGCAAGAATACCACGAAAGCAAGAAAAAGAAGTACGCTATTAACTATTAACGTACCTGTCTCTTCCGAAACGAATGAGTACTATAGACTATCTGAGACTACCATCGATGGATCTGAGTCTA
+
55;<7<<CB;::::55556>>==59.549.5<=@@B?B=@BB:;9A<=>:>:=??;>>>>+A7??8:9>@@8=808<44444$4425.555&55;6<@>ACB=AA>A=@@;??@8@?@@BBAAACBBAAADD@DBA@=@AAA;;;A<A<@@@<???<=<<>49:A>>><00*/8:177:;;29//*/99>>088188;;>A>9939/55556<9=>A@?=???A@??<@=A?A789979?>?B???BC@@@?773::=99<;0//*//9;<==9=<<;9886///
@ATNG8:02790:07413
GATGGTAGTGTGTCTCTGAGAGTAGTACTCATTCGTTTCGGAAGAGACAGGTACGTTAATAGTTAATAGCGTACTTCTTTTTCTTGCTTTCGTGGTATTCTTGCTAGTTACACTAGCCATCTTTACTGCGCTTCGATTGTGTGCGTACTGCTGCAATATTGTTAACGTGAGTCTTGTAAAACCTTCTTTTTACGTTTACTCTCGTGTTAAAAATCTGAATTCTTCTAGAGTTCCTGATCTTCTGGGTCTCTCTCTCACGCACTACCATCGATGGATCTGAGTCT
+
6ACC?BBBBBCBBDCBCCDDCCCCCBBBCC??>@AAA=CC@D?CCBBBCC?CCCCC?CADEBB?B@CCCCEECCDAAAAAA1@@?BCCC>CCBB?BCG@EE9:9BCCE@CFFCCCCC@CCCCC>CCCCCBBC@CCCD?BCCCEBBBCCCCCAAAC?CCC?CC?C?BCBCABBBC@EBCCB;B@D?BBDDF5CC@@@:ACCCCCCBBC=@@@@0@CCCC@CACD@BBBBBBC?C?CCCCDB=AADF>CBCACCBBBBCCCCCB@@??BBCBBBB@CBBBEBB@A@
@ATNG8:02791:07397
GATGGTAGTAGTACACTAGTCATACCAGAAGATCAGGAACTCTAGAAGAATTCAGATTTTTAACACGAGAGTAAACGTAAAAAGAAGGTTTTACAAGACTCACGTTAACAATATTGCAGCAGTACGCACACAATCGAAGCGCAGTAAGGATGGCTAGTGTAACTAGCAAGAATACCACGAAAGCAAGAAAAAAGAAGTACGCTATTAACTATTAACGTACCTGTCTCTTCCGAAACGAATGAGTAATAGATATACGTATAGCTACCATCGATGGATCTGAGTCT
+
89;<:<?<<;;;;<<<=B?>?BA;;4:AA=@CBB;;:;@ECCBBCC@CC?B?A@@?@@@@,@@AAB@@@A?899.9<94444$45.5.55506<>:>CBCBBCBB@B@AA>ADD>BBAABBCCCCBDBBBBB@B@@@>@BCDCCBB?A?@;;:;CCDD@???BBCCCD@9999A@?BBBBC:>8929:9999%9>;=@@BB=AA@35129:91=8==ABB?ABBB????B>AAC=BBD>AABBAB?B???BECB??>A;A;<<>>;>A@???B<@@@CA888>>
@ATNG8:02792:07432
GATGGTAGAGAGACTGTAGCGCACCCAGAAGATCAGGAACTCTAGAAGAATTCAGATTTTTAACACGAGAGTAAACGTAAAAAGAAGGTTTTACAAGACTCACGTTAACAATATTGCAGCAGTACGCACACAATCGAAGCGCAGTAAGGATGGCTAGTGTAACTAGCAAGAATACCACGAAAGCAAGAAAAAAGAAGTACGCTATTAACTATTAACGTACCTGTCTCTTCCGAAACGAATGAGTACAGAGAGTACGATATGTCTACCATCGATGGATCTGAGTCT
+
6CCCABDBBBCAABBBCCGFCCBDD>CCC@EBBBBB@B@BCCCBBB?BB@C@CBAAABBB2A=@AABBBBBBCC>A?;;;;;*;A=A4;;;6;CC@BABABBCCC@C@BB@CAB@BBBBBCDDECBCGCD994:A;;6;BBAAB:;9;@CBD@CEDCBCCC?BBBBBB@BB>>>?>AABBA;@>>;::9:99%9>;=ABCBA<<9+/*.6:<)/,/?@@@@CC@@?CB?A>AAE>CCC=??BBBCCDCCAAAABBBCBCBB>?>AA=AA???;;7;A???>=;;;
@ATNG8:02793:07393
GATGGTAGCTATACGTATATCTATGTACTCATTCGTTTCGGAAGAGACAGGTACGTTAATAGTTAATAGCGTACTTCTTTTTCTTGCTTTCGTGGTATTCTTGCTAGTTACACTAGCCATCCTTACTGCGCTTCGATTGTGTGCGTACTGCTGCAATATTGTTAACGTGAGTCTTGTAAAACCTTCTTTTTACGTTTACTCTCGTGTTAAAAATCTGAATTCTTCTAGAGTTCCTGATCTTCTGGACAGAGTGTGCAGATACTACCATCGTTGGATCTGAGTCT
+
BBCC@CCBBBBCBCCBCCCCAAABCBBBCC99;9DCC>CC@C?DCCCCBB?CCCCB@B?BBBB@C?CCCBBB?A??BBBBB1BB>BBBB=BCBB?BBB>BB<==>CCC?ABACCAAA>BBB>B>>>>AA@??:?AAA5;;>>>>>>>@>>>>;;;<<>><@A<A;@==A<>>AA7>>>CC5A<A;<<<<<.>?=<>09/////;;9<7<=<=+=;;;>;><@@<@@@@@@@<A<A???@@8;:A<>==A?<=<?===>>BBBA@>;?BCAD:=:=>>@@<<<@@
@ATNG8:02797:07400
GATGGTAGGCGTGTGAGAGTCTGCCCAGAAGATCAGGAACTCTAGAAGAATTCAGATTTTTAACACGAGAGTAAACGTAAAAAGAAGGTTTTACAAGACTCACGTTAACAATATTGCAGCAGTACGCACACAATCGAAGCGCAGTAAGGATGGCTAGTGTAACTAGCAAGAATACCACGAAAGCAAGAAAAAGAAGTACGCTATTAACTATTAACGTATCTGTCTCTTCCGAAACGAATGAGTACTATGTAGAGCTCTATACTACCATCGATGGATCTGAGTCT
+
BC=C?BBB>@ACCBBBBDCBBB:;;05CA@BBCCAA=@?@@CCCBB@BE@C?BCBAACCC3D@CBB???BBBBB=A@99999(9;872333+3?<6;B=BBCA>><?@CD@?==:=AEBA?<<<A@A?A?>>:>?>>:>>@?AA><8>=AAB?B@@@CCCC?CABBBB@BB?BBC<??888*9@@:@CCCC3AA==>@??DD??;?;@>>><@=@@::;CAA;;;@@=B<>>B:AA@=;77<///9666>@BABBAABCCCCCBB?BBBBB>><>BBBBBCCA@
@ATNG8:02801:07392
GATGGTAGCGCGACGAGCGTAGACCCAGAAGATCAGGAACTCTAGAAGAATTCAGATTTTTAACACGAGAGTAAACGTAAAAAGAAGGTTTTACAAGACTCACGTTAACAATATTGCAGCAGTACGCACACAATCGAAGCGCAGTAAGGATGGCTAGTGTAACTAGCAAGAATACCACGAAAGCAAGAAAAAGAAGTACGCTATTAACTATTAACGTACCTGTCTCTTCCGAAACGAATGAGTACAGAGAGTACGATATGTCTACCATCGATGGATCTGAGTCT
+
:<<C@BBBCCBBBCC@AACCEEA@?;@BB?CBBC?@<@<@@CBCCD@AA>A=???88889)9<AACBBBBB=?=5:9;;;;;$:;<<5555&5<A9@A;AEFCCC@C@CC@CBB>@ABCDCCCCCDDBBBBD?CCCC?@@BCBBCB@B@C@@>@BBBBBBD@CBCBBB@CB?BBC;????>5?994:BBBB3BB?A?????A==:=:?B=>:><@@BAA=A@@@ABD?B?CBD<AAC????BBBBBBBBBBCAAACBBBDCBBB@<?>>>AAA=>?@A@@>>>A
@ATNG8:02770:07443
GATGGTAGCAGACGTGACAGAGCGCCAGAAGATCAGGAACTCTAGAAGAATTCAGATTTTTAACACGAGAGTAAACGTAAAAAGAAGGTTTTACAAGACTCACGTTAACAATATTGCAGCAGTACGCACACAATCGAAGCGCAGTAAGGATGGCTAGTGTAACTAGCAAGAATACCACGAAAGCAAGAAAAAGAAGTACGCTATTAACTATTAACGTACCTGTCTCTTCCGAAACGAATGAGTACAGAGAGTACGATATGTCTACCATCGATGGATCTGAGTCT
+
CCCC@BBABBDBBBDCBBBDCCBBC@CBC=@@CBAB?B9<;CBBAC?BB?C?BDCCCCCG1><?BBBBBBAAAC>DCCDDCB2;;79>@@B8BBB>ACABBBBCD@D@BB?BBB@CCECEBBBCCBBCCCCC@CCAA>A@DBCCAA>B@CCB?BEECBAAA>BBBCCBAAA>ACD?CBBBB<@?>8899::(9A:??BBABAA@<@7;;??<?<?=B@@>@BCCAAB@E?BCC;A@?<?@A@AAA@@AABABCBAAAAAAA@@AB<?:;::::7:>BB?>>>AA
@ATNG8:02772:07442
GATGGTAGTAGTACACTAGTCATACCAGAAGATCAGGAACTCTAGAAGAATTCAGATTTTTAACACGAGAGTAAACGTAAAAAGAAGGTTTTACAAGACTCACGTTAACAATATTGCAGCAGTACGCACACAATCGAAGCGCAGTAAGGATGGCTAGTGTAACTAGCAAGAATACCACGAAAGCAAGAAAAAAGAAGTACGCTATTAACTATTAACGTACCTGTCTCTTCCGAAACGAATGAGTACACACTCTCATATGACACTACCATCGATGGATCTGAGTCT
+
BBCC?CCCCCB>C?CCDDEEFCBBB?BCC@CCCC@@<A>BBCCCCD@BC?C@BBBAABBB2B8;;BCBADC?@?9@@AACCA0;;5;4;;;6;BBABCFCCCECC@C@CB?BAB?AABCCBCCCCCBBBCBB?BB@@<ABCBBC@A?C@DBB?CCAAACCB?CCCCAA?AC?@@A>AABBB=@>>;::9989%9?;=97:BBBBB<>:;;@C4=9==B@@=AA???BB@C@CBB<AAB?BBCBBBCBBBBBBBBB>A>AABBBBBB?BBBBBBB?BBBCC????A
@ATNG8:02798:07484
GATGGTAGCACGACACGACGATGTGTACTCATTCGTTTCGGAAGAGACAGGTACGTTAATAGTTAATAGCGTACTTCTTTTTCTTGCTTTCGTGGTATTCTTGCTAGTTACACTAGCCATCCTTACTGCGCTTCGATTGTGTGCGTACTGCTGCAATATTGTTAACGTGAGTCTTGTAAAACCTTCTTTTTACGTTTACTCTCGTGTTAAAAATCTGAATTCTTCTAGAGTTCCTGATCTTCTGGGATGTGTGCGCAGTGCCTACCATCGATGGATCTGAGTCT
+
;CBA?BCBBCCCBBBBB?@966:@BCCCCDBB@CCCC=CC@DACBBBCCC?CCCCC?C=ABCC=B=ACCAAABCC>>>>>>1:A8CCDA;??@B?BA@<?B:>>?CCD?CCBBBBBB>BBB>>9@>>>>>>@;A?8868>>>;;;>>?>>>A>>>:@AA;AA;A;A>>?@@>=>8<<<>>2?;?<?AAAA/@@;==0668///;;9<18888(8==>A:>:;;5;?>>:;:7:;>>AAAA:99==6=///:66;;:BB@@@<>==:==>>HAA<A??@??D?=?
@ATNG8:02802:07447
GATGGTAGCACACGAGATCTCATCGTACTCATTCGTTTCGGAAGAGACAGGTACGTTAATAGTTAATAGCGTACTTCTTTTTCTTGCTTTCGTGGTATTCTTGCTAGTTACACTAGCCATCCTTACTGCGCTTCGATTGTGTGCGTACTGCTGCAATATTGTTAACGTGAGTCTTGTATAACCTTCTTTTTACGTTTACTCTCGTGTTAAAAATCTGAATTCTTCTAGAGTTCCTGATCTTCTGGGCAGACTCTCACACGCCTACCATCGATGGATCTGAGTCT
+
CBAB>CBCFCCCBBBAAABCCCCCCBBBBG@@?@CCH>CC>A?BCCCCBB@CDCBB?C@CCCD?B?AACDBBAAA=BCCAA1@A?CBBA9ABBB@B?>:>C:?>ABBB?BAAACBBB>BAB?B?BB<A>>AA<AA@A6==A?::;=>?AAA===@<===<BB=A:@@AA=>>@@<>>>@B=B=C9>>CCC/>=@AD9@@@<><A@::7:AAA.::==>;>=AB=>>>===B=A=AC@===<AAAA4@@AA8::::?=><>=;>>@<===>>>>:>==AA??===
@ATNG8:02775:07575
GATGGTAGCACACGAGATCTCATCGTACTCATTCGTTTCGGAAGAGACAGTTACGTTAATAGTTAATAGCGTACTTCTTTTTCTTGCTTTCGTGGTATTCTTGCTAGTTACACTAGCCATCCTTACTGCGCTTCGATTGTGTGCGTACTGCTGCAATATTGTTAACGTGAGTCTTGTAAAACCTTCTTTTTACGTTTACTCTCGTGTTAAAAATCTGAATTCTTCTAGAGTTCCTGATCTTCTGGTGAGATATGCATGATGCTACCATCGACGAATAGAAGTCT
+
8444.4;>?A?C@B@BBBABCCBB@BCBBBAA?BCCH?EFADG=;;DCBBB>AAAA5;2955<:D;DCCA@A?@@@CBBBC3B=?BAAA=ABCB?CBA=@@9:::A@A>BBBBBBBC>AAB@B@B@?BAA??;?AAA576====>B@==::///=9==B=>>;>=EAA@@@@=<6;;;??6@>D;??ABB/A===C388?888===>;????.=A;>;;?;?A;AAA@>=>>E=@>>>?@<@@B<?@???>>=::;///999=AA:8899<9//+/<9:5====
@ATNG8:02776:07565
GATGGTAGGACGAGCGTTCTGAGAGGTACTCATTCGTTTCGGAAGAGACAGGTTACGTTAATAGTTAATAGCGTACTTCTTTTTCTTGCTTTCGTGGTACTCTTGCTAGTTACACTAGCCATCCTTACTGCGCTTACGATTGTGTTCGTACTGACTGCAATATTGTTAACGTGAGTCTTGTAAAACCTTCTTTTACGTTTACTCTCGTGTTAAAAATCTGAATTCTTCTAGAGTTCCTGATCTTCTGGGTCTACGCTCGTCGCGCTACCATAGATGGATCTGTGTCT
+
7777+//:5:4444///)////:44-4<<55668=<<=6<<;>9==;:997)/)/;//)/)//9:5:166;;<;<<<.55555$55.54::)5555.55;;;=6655=<>8>=>===?>9===:=<@>@@>>;;266<?@;A@>>9=55599///----(--63//)/)55449555<7445;;.;9>7;;>>/555;>6==<<<;:999.5555$5999525.557<>>BC=D=B=B>>A@@;@000+00;79=??999@<;;;6//29///:-/)////7779<5
@ATNG8:02783:07546
GATGGTAGCGAGCGAGTGTGTATACCAGAAGATCAGGAACTCTAGAAGAATCAGATTTTTAACACGGGAGTAAACGTAAAAAGAAGGTTTTACAAGACTCACGTTAACAATATTGCAGCAGTACGCACACAATCGAAGCGCAGTAAGGATGGCTAGTGTAACTAGCAAGAATACCACGAAAGCAAGAAAAAGAAGTACGCTATTAACTATTAACGTACCTGTCTCTTCCGAAACGAATGAGTACGATGAGAGAGCTCTCTCTACCATCGATGGATCTGAGTCT
+
<<<<8=<;;:??<::::555;BAED@CCB?BBBBAB?B:;:??C??;?A00/8:45555$5.55>DA>?>A@C05555555$5<;<2555&5;;79///////58=:>>:>B>?BAB@CCBB@@@B@?@??<@@>?=?BBBCBAB6;5;;;5:@@@ACBC@B997>@:9:57><6;;333(37718>>?A2??<>??><97774949252/7179>==9?<555==9=7==<6=??7;;<>===BB778A@965777<969755-55579>A7;9=<662522
@ATNG8:02799:07580
GATGGTAAGGTGCACATGAGTGTATCCACGAAGGATCAGGAACTCTAGAAGAATTCAGATTTTTAACACGAGAGTAAACGTAAAAGAAGGTTTTACAAGACTCACGTTAACAATATTGCAGCAGTACGCACACAATCGGAAGCGCAGTAAGGATGGACTAGTGTAACTAGCAAGAATACCACGAAGCATGAAAAGAAGTACGCTATTAACTATTAACGTACCTGACTCTTCCAAACGAATGAGTACGACGAGTCAGAGCAGACACATCGATGGATCTGAGTCT
+
8666(--(-055=@;<;==><<<==;6<655(-(--6583:7;899:44.498=299>99999$93=9596<=<<AA90///<<.995;)555&5;;5<;;9;<9/0)/3996::;6::445<:;:@699@?@>;>0/)/277///98<372777)//:<<<<>>;>;;;<<8<=8::968833,33337===1<@=?;@?;;8895959//.(.057;7725----563?;>?7>>>:=::598:9:<<::::::;;;===BBB@>/////*/>>:78=887
@ATNG8:02803:07553
GATGGTAGGCGTGTGAGAGTCTGCCCAGAAGATCAGGAACTCTAGAAGAATTCAGATTTTTAACACGAGAGTAAACGTAAAAAGAAGGTTTTACAAGACTCACGTTAACAATATTGCAGCAGTACGCACACAATCGAAGCGCAGTAAGGATGGCTAGTGTAACTAGCAAGAATACCACGAAAGCAAGAAAAAGAAGTACGCTATTAACTATTAACGTACCTGTCTCTTCCGAAACGAATGAGTACGATGAGAGAGCTCTCTCTACCATCGATGGATCTGAGTCT
+
EFAB?ABC@CCBBCCBCCCCCDDCC?CBB@BCCCCC@B?BBDCCDD?BB@B@B@@9999:.:?BCBAAABCBBA9?@88788(8=8=8???4=@?>?BBBBBBBD?B?AC?AAA;A>>>?>>===??AAA==;AA@@9>>A>>>==:=;A?C>B@@@BBBB>BBBBBB=BB>BBC>BB===;=??<88888(9937<A=>@@>><><AAAA<>=><>>>8==>@88:<@<AAA7=AA>@BCCAAABB898BCC@=>:;:====//-/=:99=A<AA???>=::;
@ATNG8:02756:07590
GATGGTAGCTCACGTACGTCACACGTACTCATTCGTTTCGGAAGAGACAGGTACGTTAATAGTTAATAGCGTACTTCTTTTTCTTGCTTTCGTGGTATTCTTGCTAGTTACACTAGCCATCCTTACTGCGCTTCGATTGTGTGCGTACTGCTGCAATATTGTTAAACGTGAGTCTTGTAAAACCTTCTTTTTACGTTTTACTCTCGTGTTAAAAATCTGAATTCTTCTAGAGTTCCTGATCTTCTGGTCTACTACACTGTACTCTACCATCGATGGATCTGAGTCT
+
4ABC@CBCBDCBAACC;6;DCBBBCCCCA@@A?BBBC=BB@CADCDDD@@<@AB@@<@>BACD@C?CCBBBDBAC<=<<<<,<?8???A<BBBB?CCD?>>9999@>?;?ABC@A??9??@:@8;;===A<<0889818::;;;>@@AB@@@>>>::;:8;;078(88899:8//(.5666)3.5.56669(6:5889)8:::===<<>19888$29666375>A6AA;77;7464696677.55919A998;;=A;;;@@B@==//,/777@@B:==A@@>><;:
@ATNG8:02768:07616
GATGGTAGCTATACGTATATCTATGTACTCATTCGTTTCGGAAGAGACAGGTACGTTAATAGTTAATAGCGTACTTCTTTTTCTTGCTTCGTGGTATTCTTGCTAGTTACACTAGCCATCCTTACTGCGCTTCGATTGTGTGCGTACTGCTGCAATATTGTTAACGTGAGTCTTGTAAAACCTTCTTTTTACGTTTACTCTCGTGTTAAAAATCTGAATTCTTCTAGAGTTCCTGATCTTCTGGGATGTGTGCGCAGTGCCTACCATCGATGGATCTGAGTCT
+
?@;B>ABABBABCCCAAACCCCCBCECDDC:;:;BBC>CC@B@BCBBCCC@BBBCC@C>A@CC>@?ABBBBABC?<99999$083800*/<:=<C??<?@6::A?@A>ABBCBAAC?CBB@B@>>=>?@AA;@>>=:=<?>==:::===BA@@?;??A<@@;?<@B?===>;;5;;;AB6A=A:;;;::+;=;:@0767///=//8<???>*6977749;>>9>>>>>?A<A567<>9:5//>@6=///9==@<;;?AB@5::<7;///67717=;;;AAA>;
@ATNG8:02778:07622
GATGGTAGATACTCGCTGATACACCCAGAAGATCAGGAACTCTAGAAGAATTCAGAATTTTTAACACGAGAGTAAACGTAAAAGAAGGTTTTACAAGACTCACGTTAACAATATTGCAGCAGTACGCACACAATCGAAGCGCAGTAAGGATGGCTAGTGTAACTAGCAAGAATACCACGAAAGCAAGAAAAGAAGTACGCTATTAACTATTAACGTACCTGTCTCTTCCGAAACGAATGAGTACTATAGACTATCTGAGACTACCATCGATGGATCTGAGTCT
+
::;>:>><<<666<;;;<<;==;;;3;BB=ABAAAA;@<@A@<AAA?B?<>:-.--(----$-3798888<;;AA;@@;;::64B<B2;;:&9;>=<=BC:;6@@=A@CB?BBBACBCCCCCCCCCCCBCBB?BB;:;;FFCDBCD?C@CBB@BBBBCCBB?BDBB@?=@C?BBC?@<777)87;5;<<<2;>8@ACAAAC>?;?;?>>>:>:==A@@=@BBBBCC@A<@A@8=00,0;;==??A@@@A><>ABAABDA@?@9707??=>:?,00//::;:::
@ATNG8:02783:07619
GATGGTAGTGTCATATGAGAGTGTGTACTCATTCGTTTCGGAAGAGACAGGTACGTTAATAGTTAATAGCGTACTTCTTTTTCTTGCTTTCGTGGTATTCTTGCTAGTTACACTAGCCATCCTTACTGCGCTTCGATTGTGTGCGTACTGCTGCAATATTGTTAACGTGAGTCTTGTAAAACCTTCTTTTTACGTTTACTCTCGTGTTAAAAATCTGAATTCTTCTAGAGTTCCTGATCTTCTGGGTGTATCGGCGAGTATCTAATCGATGGATCTGAGTCT
+
CA<<9=BCDCC@ABIEBBBEDEFBBBCB@@::5;;;;,9@8B@CCCBBBEADCDBB@B@CCCB?CACCBBBCD@@;99999'9?:ACCG>CCBC@CBB?CD@CBDCCC@CCBBGDCC@B9989=@A@AACCC@CDCC?BBCDCCCBBBDCCCCCC@CBB@BB?B?ABBAAABAB=@????7?=A>;;;;;*;A;;;7;BCCDCEECB5;;;;*;BBDG@CAGD@BBBC@@A?C@BCCCDD=BACC>CCCCCCC@BBBBCCCCBB?ACBEBC@BBBBBCBBBB
@ATNG8:02792:07624
GATGGTAGGACGAGCGTCTGAGATGTACTCATTCGTTTCGGAAGAGACAGGTACGTTTAATAGTTAATAGCGTAACTTCTTTTCTTTGCTTTCGTGGTATTCTTGCTAGTTACACTAGCCATCCTTACTGCGCTTCGATTGTGTGCGTACTGCTGCAATATTGTTAACGTGAGTCTTGTAAAACCTCTTTTACGTTACTCTCGTGTTAAATCTGAATTCTTCTAGAGTTCCTGATCTTCTGGGTGCGCTACAGTCTCTCTACATCGATGGATCTGAGTCT
+
/89:69=:055<;;;<<=A:;///;///::/5.5444)5<.5.5559955.5::559)97;==B?B@CB@>944.44.44;;+444(4444)/7//)/;9(-/,//:::<:===;;@BA459949=AA;;;CCC@BCCB9:;B@996>=<<==<<>B?BCC?@@;A6:;A;;;@>>:>==<<3<+0/999&//55.55555599994;;3;;;@@<@:==666<>=<=7?5>>>??@49:;B;BBBBB@@@@><<0000;<7/9544==7<<=A?>??;=
@ATNG8:02809:07065
GATGGTAGCACACGAGATCTCATCGTACTCATTCGTTTCGGAAGAGACAGGTACGTTAATAGTTAATAGCGTACTTCTTTTTCTTGCTTTCGTGGTATTCTTGCTAGTTACACTAGCCATCCTTACTGCGCTTCGATTGTGTGCGTACTGCTGCAATATTGTTAACGTGAGTCTTGTAAAACCTTCTTTTTACGTTTACTCTCGTGTTAAAAATCTGAATTCTTCTAGAGTTCCTGATCTTCTGGTATACACACTCGTCGCTATCATCGATGGATTCTGAGTCT
+
:;;>256;;;B=@<=????CCCCBA@:95?692;DDD>BB8;79A@@A;;7;A@>@>A6;5<<7;>?A;@@B@BB?CBCCC2A:6:<<>1<=<=9AAB;??<783;::4:::744<;058<:>758555?68/7>::067=899765=?AA@<<91755-26492;7===:552388899-;4:656677(5;9;<4556/./7535+2222$26555).).727997755051679777022958868/./7779;<53------353355/..(.7776555
@ATNG8:02810:07052
GATGGTAGGTGCACATGAGTGTATCCAGAAGATCAGGAACTCTAGAAGAATTCAGATTTTTAACACGAGAGTAAACGTAAAAAGAAGGTTTTACAAGACTCACGTTAACAATATTGCAGCAGTACGCACACAATCGAAGCGCAGTAAGGATGGCTAGTGTAACTAGCAAGAATACCACGAAAGCAAGAAAAAAGAAGTACGCTATTAACTATTAACGTACCTGTCTCTTCCGAAACGAATGAGTACAGAGAGTACGATATGTCTACCATCGATGGATCTGAGTCT
+
5CBA>BBB>BABCABBCCCCCCCCD?BBB?BCCB@?=@@CCCAB@@=@C?C?BBA@@@@@0@=ABGBCCCFCCC=BBCDDED5BB?B?BCC;CCC@CBCBACCAA>A>@C>BBB?BCBBBBCEECBBCDCCBAB@@A=@?@@A@@@>B@CCCACCCCCBBC@CCBABB?BB?CBA;?@899+9=<;9999:9%9;98947;:@CB?=;8>>A<>;>?CBB>BC;;;BA=A=A@A;A@@<@@@??@@??ABABABBBBDDABBBB>=:=BAABAA>ACB>B@@;;9
@ATNG8:02816:07040
GATGGTAGCGAGCGAGTGTGTATACCAGAAGATCAGGAACTCTAGAAGAATTCAGATTTTTAACACGAGAGTAAACTTAAAAAGAAGGTTTTACAAGACTCACGTTAACAATATTGCAGCAGTACGCACACAATCGAAGCGCAGTAAGGATGGCTAGTGTAACTAGCAAGAATACCACGAAAGCAAGAAAAAAGAAGTACGCTATTAACTATTAACGTACCTGTCTCTTCCGAAACGAATGAGTACTATGTAGAGCTCTATACTACCATCGATGGATCTGAGTCT
+
5;6>:BBBBCCCBCCCBBBCBBB;;4:@B;ABDEBB?B>@@BAA@?;?A?@<@D>;:99:';2;:5@>>B=CCF;6:?DEED5?D@B?BBB:BBC@BAAAAABAA=A???<>BB79:BBBEEECCDDC@@ACADCBB?A@CBAAAB=A@A;;9:CC@BB=B>>>>?>??BB?AA:8=====6;9947799:9%9@;868;>=>??<@<@@@D<A<AACBA?ACBABBB?B@BDF>CBB>AAB???CFFDBABBBBB888?@>>>==:=>>>@?B@B:::AB?<=7
@ATNG8:02817:07062
GATGGTAGTAGTACACTAGTCATACCAGAAGATCAGGAACTCTAGAAGAATTCAGATTTTTAACACGAGAGTAAACGTAAAAAGAAGGTTTTACAAGACTCACGTTAACAATATTGCAGCAGTACGCACACAATCGAAGCGCAGTAAGGATGGCTAGTGTAACTAGCAAGAATACCACGAAAGCAAGAAAAAGAAGTACGCTATTAACTATTAACGTACCTGTCTCTTCCGAAACGAATGAGTACTACTCTAGCAGAGTATCACACTACCATCGATGGGATCTTAGTGCT
+
BBBB@BA0//----6,,,,,,---/)/;??CCCC999:@CCDBBBC@CD@D@AAABBCCC2B?BDCBBBCAAAA:???@AAA,AA=B@DHD;CCC@CCFBBBDCC@C@AA?ABB@BBBBBBCDCCBBBCBBB@BAAB?AAAAA?=@-0-0>>9>CCCCABC?BBBAAA@CB>>>><>>???8?>?;?BBBB3BC@B??>B@B?>:?;@@AA=A=ADDBB?BBBBBCC?B?BCB>BCC?BBB???@A;888...--2,---------.33.58998233(3553(.////9
@ATNG8:02823:07042
GATGGTAGCTATACGTATATCTATGTACTCATTCGTTTCGGAAGAGACAGGTACGTTAATAGTTAATAGCGTACTTCTTTTTCTTGCTTTCGTGGTATTCTTGCTAGTTACACTAGCCATCCTTACTGCGCTTCGATTGTGTGCGTACTGCTGCAATATTGTTATCGTGAGTCTTGTAAAACCTTCTTTTTACGTTTACTCTCGTGTTAAAAATCTGAATTCTTCTAGAGTTCCTGATCTTCTGGCTCTCGTAGACAGATACTACCATCGATGGATCTGAGTCT
+
AC=B@BCBBBDDCCCCDEECBBCCCCBBCC9999BBC<BB@C@BCCDDBB?CCBBB?A@BCCA@C@CAAABBFBA<88989(9@<B>??:?BBDACCC@CB<87:FFC?ABAAA@CC>B@=7>;AA?>>888;>@@B<@@@@@@@>AAA@@@??@:::;=AA=@@??>?AAB@@<>>>BB;B=A:>>AAA/AC@AA9A877=>@@@B<AAAB/A???B<B;>@;??>>>BA=B=?@@B??588?:><=::;A>>>????A???@@;:9:>==A;=<=A@???@D
@ATNG8:02824:07078
GATGGTAGTATCTGCACACTCTGTCCAGAAGATCAGGAACTCTAGAAGAATTCAGATTTTTAACACGAGAGTAAACGTAAAAAGAAGGTTTTACAAGACTCACGTTAACAATATTGCAGCAGTACGCACACAATCGAAGCGCAGTAAGGATGGCTAGTGTAACTAGCAAGAATACCACGAAAGCAAGAAAAAAGAAGTACGCTATTAACTATTAACGTACCTGTCTCTTCCGAAACGAATGAGTACACATCGTCGTGTCGTGCTACCATCGATGGATCTGAGTCT
+
5<@@<@BCCCBCBBBBBDCCCBBBG?CFE?CABACC@E?@ABBBBB=??7?=??A?????.?7@@BCCCCB???599;;<<;*;@494444&5>:7<B=BCBBIJ?@?AD@CDD@CB:;:BCBBBBCCCBBCABCCC>@@BA@@BB>B?A;;8;CCEDDIF?B@@@DA>AB?BBB@CC???8;<;88999:9%9>;<?8??:BBB@B?BBCB:@=@@CBB?BC@@ACC@C>@@C>CAA?AABBBDCCCCCCBBCEAAAAAA???BB>AABAA997:AABBBBCCD
@ATNG8:02834:07065
GATGGTAGGCGAGAGTGAGACGCAGTACTCATTCGTTTCGGAAGAGACAGGTACGTTAATAGTTAATAGCGTACTTCTTTTTCTTGCTTTCGTGGTATTCTTGCTAGTTACACTAGCCATCCTTACTGCGCTTCGATTGTGTGCGTACTGCTGCAATATTGTTAACGTGAGTCTTGTAAAACCTTCTTTTTACGTTTACTCTCGTGTTAAAAATCTGAATTCTTCTAGAGTTCCTGATCTTCTGGTGAGATATGCATGATGCTACCATCGATGGATCTGAGTCT
+
CBCD@CCC@CC?A@AAHECCBAABCBBBBBA@=@@>@8@@=A@BB@@@BB@BCCCC?B?BBBB?C?CCCACCBBB??????.?A;>?BB:ABBB?BBB?BB?>=>BDF<??EBBBBB???E=@;???AAAAA;?>AA;@@DD>==??A@@@@@>>:>?@=AA;A;AA@@???==:><<@@2=-/-/<>>>,;<6770;?>898@@==:>BBB/?>>>@=A=@@<AA>>>@@:><>>CB@@;@@@:??>>>>>>>@@>??A>>>?@;A<;;?=?;AA><?AAAA9
@ATNG8:02836:07050
GATGGTAGAGTATCATGTGTATCTCCAGAAGATCAGGAACTCTAGAAGAATTCAGATTTTTAACACGAGAGTAAACGTAAAAAGAAGGTTTTACAAGACTCACGTTAACAATATTGCAGCAGTACGCACACAATCGAAGCGCAGTAAGGATGGCTAGTGTAACTAGCAAGAATACCACGAAAGCAAGAAAAAGAAGTACGCTATTAACTATTAACGTACCTGTCTCTTCCGAAACGAATGAGTACACACTCTCATATGACACTACCATCGATGGATCTGAGTCT
+
;?CE@CCCBCCCCFDCCCBBBDDCCACBD@CCDCBB@B@BBFECBB?CC?C@CCC?>@>>0>=AB@ABCCCGDL>CCBBBBB,AA;C=BBB9BCC@BBBBBC@@@@B@CC?C@@=?BD?A@CCBBBCCDCCCBCBBB@BCCCBBBB>B>BAA?ADDCCCCC@CDBAAA@CC?CCC=AABBD>A>=8<<<<<.<A?BBBBCCCCC?B?ABBH?B?B>BBB>CCBBBCCAD?@@G@DBB@BBBBAAAABB???BCC@AABBBBCBBB?BCBBBAB@BCCCC;;<BC
@ATNG8:02842:07080
GATGGTAGTATATCGCGTCGCTATCCAGAAGATCAGGAACTCTAGAAGAATTCAGATTTTTAACACGAGAGTAAACGTAAAAAGAAGGTTTTACAAGACTCACGTTAACAATATTGCAGCAGTACGCACACAATCGAAGCGCAGTAAGGATGGCTAGTGTAACTAGCAAGAATACCACGAAAGCAAGAAAAAGAAGTACGCTATTAACTATTAACGTACCTGTCTCTTCCGAAACGAATGAGTACGAGAGAGCACACGTGTCTACCATCGATGGATCTGAGTCT
+
;DCC?BBBCBBCCCCCCCCCCCCCC?BBC?CCCCBB?B?CCCDCCD?DC@C@CBBBBCCC5D@CCCBABDCABB<CB@AAA@2AA?B=AAB;BCC@BBBBCCCCC?C?CD@DBB?BCBCBBCCCCCCCCCCD?BBBC?BBBBBBBB?B?BBC?CBBDCCCC?CDDBBB>AA?A@@<@@?>=8???>BCDCC3CC?BBAACCCCC?B>A=@B:>:=BCBB@BBCBCCC?B?ACD>CBB?CBBCBDCAABBC>>=BBBBAAABCCCC?B@@ABAA9==>??A?<;<
@ATNG8:02843:07087
GATGGTAGTATCTGCACACTCTGTCCAGAAGATCAGGAACTCTAAGAAGAATTCAGATTTTTTAATCACGAGAGTAAACGTAAAAAAGAATGGTTTTACAAGACTCACGTTACAATATTGCAGCAGTACGCACACAATCGAAGCGCAGTAAGGATGGCTAGTGTAACTAGCAAGAATACCACGAAGCAAGAAAAAAGAAGTACGCTATTAACTATTAACGTACCTGTCTCTTCCGAAACGATGAGTACACACTCTCATATGACACTATCGATGGATCTGAGTCT
+
:A@A7;:BA555;>;@A;>@<BBBB>BCC=A?;;;@<A>@:8..(--(-8386::777::::%:+//88;9::8889177//////#//)//5;;;&///)5;99;><99)0//)///)/4555<<<>>///<00/;>@BA=@@BCCBBB6;5;;;495944444.4<<>@??::59=?;997=88994333777#7;4383;;98=9030388?<?175?@A=BCC@@@C?>+000+000/=??>??BBBBBBCC@899ABB;;;@A?>?AC?BBBBB@@?A=
@ATNG8:02851:07084
GATGGTAGACACGTGTGCTCTCTCGTACTCATTCGTTTCGGAAGAGACAGGTACGTTAATAGTTTAACAGCGTACTTACTTTTTCTTAGCTTTCGTGGTATTCTTGCTAGTTACACTAGCCATCCTTACTGCGCTTCGATTGTGTGCGTACTGCTGCAATATTGTTAACGTGAGTCTTGTAAAAACCTTCTTTTTACGTTTAACTCTCGTGTTAAAAATCTTGAATTTCTTCTAGAGTTCCTGATACTTCTGGTATGACTAGTGTACTACTACCATCGATGGATCTTGAGATCT
+
8:AA<@AD966;<;;66655::999665;<<=:999D>BB:=9??49999.44844.3288333(3-399;???8>/337333$3<<;AAA@89<43.3:>:@@;??ABBC>AAA9937;6;BE7;5:==/////6=9984=AAAA@@;;6=966///.535168162699555:88,225555'506+22555'5577;/8255577669<17575)57=877-55'5506968955052::9755855464----5679=877766665552555888:4:8//(/6//578
@ATNG8:02855:07053
GATGGTAGGCACTGCGCACACATCCAGAAGATCAGGAACTCTAGAAGAATTCAGATTTTTAACACGAGAGTAAACGTAAAAAGAAGGTTTTACAAGACTCACGTTAACAATATTGCAGCAGTACGCACACAATCGAAGCGCAGTAAGGATGGCTAGTGTAACTAGCAATAATACCACGAAAGCAAGAAAAAGAAGTACGCTATTAACTATTAACGTACCTGTCTCTTCCGAAACGAATGAGTACTACTCTCAGAGACACACTACCATCGATGGATCTGAGTCT
+
:::>:>>@<>?;;=;;;=;;A;669==D:=BBAAA>B=BCC;;6A89949:90///:::$/*///445<;;==7:>?<==;(9>49.999&5<<=<BBCCCCCC?@?@C@BBD=@@B@@@CBCGEECCCDD?A;;;5;;;;@@BB?B?B;;89CBBBBBC@C?@??A;??<?CC<@?BBC>A@@=@@@@A2BB?CCBBBABAA;?:;=::3;:;;ACD?AB@@@@A?C@CCC=BBG?AAABDBBBBDBBCBBBB???BBABB>><?==AA?B?BCBB???AAA
@ATNG8:02807:07110
GATGGTAGACATATCGTACTCTCTGTACTCATTCGTTTCGGAAGAGACAGGTACGTTAATAGTTAATAGCGTACTTCTTTTTCTTGCTTTCGTGGTATTCTTGCTAGTTACACTAGCCATCCTTACTGCGCTTCGATTGTGTGCGTACTGCTGCAATATTGTTAACGTGAGTCTTGTAAAACCTTCTTTTTACGTTTACTCTCGTGTTAAAAATCTGAATTCTTCTAGAGTTCCTGATCTTCTGGATATGAGTGACTCGTGCTACCATCGATGGATCTGAGTCT
+
<>>>:CCBCCCFCCCCCCEFCCCCCCDCCCCB?A:;;4:@:?7ABBBEAA>A??>A;A587CC7B?BBB?>?>99238889+8;:>886,8?@??CAA=AB7:9;BBB=AAA@@@==:=AA=A<??>AA@@@<@=<<8>>DAA@@@@ACA??>>>====<<<8=:=???@ABAA:==AAA5A9=8=====+=>:==1988///888=08889(89::>7=8::49=>>BAA<A<AA@>>>8;;@=@??@@>>>AAA>==6633--*-777==@=???>>>@999
@ATNG8:02807:07113
GATGGTAGGACGAGCGTCTGAGAGGTACTCATTCGTTTCGGAAGAGACAGGTACGTTTAATAGTTAATAGCGTACTTCTTTTTCTTGCTTTCGTGGTATTCTTGCTAGTTACACTAGCCATCCTTACTGCGCTTCGATTGTGTGCGTACTGCTGCAATATTGTTAACGTGAGTCTTGTAAAACCTTCTTTTTACGTTTACTCTCGTGTTAAAAATCTGAATTCTTCTAGAGTTCCTGATCTTCTGGATACACTCATGTTCACCTACCATCGATGGATCTGAGTCT
+
=B=CADDE@BC;:9??@>@B<;;C?@@A@ABB>B@@A<AA=@>@CBBCBC?BCB<<<,;=BB9;9;@CBBCC=;:C@CBDCD5@@;>?AB;BB@A?ACF>BB:;<CCCCAGCBBCCFM@BAB=@=ABBAAACB?@@@B>BCDCCAA@CBBBBAA;;9;BB?BB?A>AA@A@CCBC@BCMKI;B@B?;<<<<*;ACBB;A;;;BCCCDB5;;;;*;;;;;5;;AB=AAA;;:A?B?BBACBB:;;E?AAGFGFBBAB@@<@BB>A@@<@@@@@@??BBBAABBCCC
@ATNG8:02811:07113
GATGGTAGCATCATGCTATCTCACCAGAAGATCAGGAACTCTAGAAGAATTCAGATTTTTAACACGAGAGTAAACGTAAAAAGAAGGTCTTACAAGACTCACGTTAACAATATTGCAGCAGTACGCACACAATCGAAGCGCAGTAAGGATGGCTAGTGTAACTAGCAAGAATACCACGAAAGCAAGAAAAAAGAAGTACGCTATTAACTATTAACGTACCTGTCTCTTCCGAAACGAATGAGTACCTCTCAGACGCTCGTCCTACCATCGATGGATCTGAGTCT
+
;?<?;DCCBCCBB;66>=B?>B=B@BCC>@@@@BB?B?A@A;;:B?AB>B<??>?8BCB+B8888@<BBBCBC:A9;;BBB5CC??=@;;266=9=B@@@AA<A?C@BB?BCC>AAACD=9:DDBCBBBBB@CBBD<:;BCFDCCAD?BBC<?:9:AAAA@BCFCBB;9:4:@@=A>??>9;;717;;;;;$5533/..66697;:555AA=D:?@CCB@BBC@A@B?C?AAF?FA@=?A@:99B?AAAAABABCBBBBCC?CBB?A>>>>>=<@AAB>>>???
@ATNG8:02813:07103
GATGGTATCTCTGCTCTGACTCTCGTACTCATTCGTTTCGGAAGAGACAGGTACGTTAATAGTTAATAGCGTACTTCTTTTTCTTGCTTTCGTGGTATTCTTGCTAGTTACACTAGCCATCCTTACTGCGCTTCGATTGTGTGCGTACTGCTGCAATATTGCTAACGTGAGTCTTGTAAAACCTTCTTTTTACGTTTACTCTCGTGTTAAAAATCTGAATTCTTCTAGAGTTCCTGATCTTCTGGTGTCTGATCTGTATCACTACCATCGATGGATCTGAGTCT
+
BCCC@CCCCCBBCCCCCCCCCCCCDCCBBBBB?BDDD=CC?B@EDGDDCC?CDDCB?BACCAA?B@BBBBDBBBB@CCCAA2AA?AACC>CCBB>BBE@BB>AA@BCC@CBBBCCCD?CAA?A@EDCCCCCC@CCCC>BBCCCCCBBDDBB???C@CBB?BDCD?CCBBBBCCD=@ACCC9E?A:::999'7BCDE<AABBBBA>>?5;;;;*;BBAB?B@CE@CCCCECC@CBDCCBCC@CBB?A???@CBBBBBBBDBBCAAA?BAAACCD@CCCCBCCCDC
@ATNG8:02817:07123
GATGGTAGCACGACACGACGATGTGTACTCATTCGTTTCGGAAGAGACAGGTACGTTAATAGTTAATAGCGTACTTCTTTTTCTTGCTTTCGTGGTATTCTTGCTAGTTACACTAGCCATCCTTACTGCGCTTCGATTGTGTGCGTACTGCTGCAATATTGTTAACGTGAGTCTTGTAAAACCTTCTTTTTACGTTTACTCTCGTGTTAAAAATCTGAATTCTTCTAGAGTTCCTGATCTTCTGGAGATACACATGATACTCTACCATCGATGGATCTGAGTCT
+
8BAB?BDCCCDBCCCCBBCBAABBCCCCCCCB?BAAB<BC@C@BBBDCCC?AAACD?C?AAAA?A?AAA@ABCBB?BBCCC2BB?BBBB>BBBB?ADD@BB>98:CBC@BBBCBB>>;?>><A<ACAAA>==;AAA?:?==>????@@>>>AAAA<@@@<AB<@;??BBAA@==:>>>KE;E:=9=====.=C@@@6::9///767D;>>>>.9;;;@<B<==:=BEA?>>=B=AA@@AA7;;>=AAAAAAA@@@>==<<<<<6516??>>>A=@@?@@AA>>?
@ATNG8:02818:07111
GATGGTAGCATCATGCATATCTCACCAGAAGATCAGGAACTCTAGAAGAATTCAGATTTTTAACACGAGAGTAAACGTAAAAAGAAGGTTTTACAAGACTCACGTTAACAATATTCAGCAGTACGCACACAATCGAAGCGCAGTAAGGATGGCTAGTGTAACTAGCAAGAATACCACGAAAGCAAGAAAAAGAAGTACGCTATTAACTATTAACTTACCTGTCTCTTCCGAAACGAATGAGTACGTGTGCGACGTGTCTCCTACCATCGATGGATCTGAGTCT
+
@?9>=;@@@AABA///<=:<BB=CB?CHEA;;;65>8>465976661//(/4//378333$3,388888<=<;;5;759=;;'55.43999&5597<<;;;<<;;=@;>C?>::20<00/9<@@BCCBCCB@DCCC?BBC@@CDC?C?;;;?AAABBBBC?B@A@??9?A=BBC?BABBC=A:939=>==,=??A:::BBBCA;?<????<?;>@:==8;;;;=?B<>:>CD;F@@587::;::56699==<<;@@?@BB=?9818===AAA:>>@@>>>;;;
@ATNG8:02819:07118
GATGGTAGTGTGTCTCTGAGAGTAGTACTCATTCGTTTCGGAAGAGACAGGTACGTTAATAGTTAATAGCGTACTTCTTTTTCTTGCTTTCGTGGTATTCTTGCTAGTTACACTAGCCATCCTTACTGCGCTTCGATTGTGTGCGTACTGCTGCAATATTGTTAACGTGAGTCTTGTAAAACCTTCTTTTTACGTTTACTCTCGTGTTAAAAATCTGAATTCTTCTAGAGTTCCTGATCTTCTGGAGATATCATCAGCGAGCATCGATGGATCTGAGTCT
+
ABBC@CDDDCCCCBDFFEBBBBCCCDDDBBBB?BBCC>CC?C?CCCCCCC?BBCCC@C@CCCB?C?CECCCCFFC@DDDDD1BB?BCDD>CCCB>BBC@CC?AAACCCACCCCCCCC@BCC@C@BBBGECEC=BDDD?CCCCCCCCCCCCCBBCD?B@@>AC@C@CCCCC@@@A=@@@BA7A=A=;;;;;*;ADCD>CBCAAACCCDACGGG1ABACC@CACB@BECBBCD@D?BBBCBB@CBC@BBCCCDCCDBBACCCCBBCCCBAA@DDDCCAACBB
@ATNG8:02822:07092
GATGGTAGTATCTGCACACTCTGTCCAGAAGATCAGGATCTCTAGAAGAATTCAGATTTTTAACACGAGAGTAAACGTAAAAAGAAGGTTTTACAAGACTCACGTTAACAATATTGCAGCAGTACGCACACAATCGAAGCGCAGTAAGGATGGCTAGTGTAACTAGCAAGAATACCTCGAAAGCAAGAAAAAGAAGTACGCTATTAACTATTAACGTACCTGTCTCTTCCGAAACGAATGAGTACACACTCTCATATGACACTACCATCGATGGATCTGAGTCT
+
;;CCADCC>ABBCBCCBCCCFCCAB@BCC@CCCAAB@DBBBCCCCB@CC@E@BBA@@@@@2@>AAB??@BBBCC>C>@@DDD3@@?A@ELE;DBB?BCCCCCCCC>@?AD@CCC?CBBBBBCDCCBBBDBBBBBABB@BBBBDCBB?CBDBB?BCCCCCCB@BBBBBB?BB>BBC>AAAAA<BAA?BBBBB3CC?9::CCCDBB<><?BBB=A=A=BBB?BBCBBBC@D=@@D>DBB?BCCCBBBBBCBBBBBBBBBC@@@BBBB?BCC@?@A@EBBBD???BB
@ATNG8:02826:07100
GATGGTAGATATATGCACGCTCTTCCAGAAGATCAGGAACTCTAGAAGAATTCAGATTTTTAACACGAGAGTAAACGTAAAAATAAGGTTTTACAAGACTCACGTTAACAATATTGCAGCAGTACGCACACAATCGAAGCGCAGTAAGGATGGCTAGTGTAACTAGCAAGAATACCACGAAAGCAAGAAAAAGAAGTACGCTATTAACTATTAACGTACCTGTCTCTTCCGAAACGAATGAGTACGAGAGAGCACACGTGTCTACCATCGATGGATCTGAGTCT
+
;<<B?CBBBBCBBBCCCCCCBBCAI?BA@9;;AA;;6:<AAA@@@C@CC?C?CB@@@CDD3C?BBB>?>BCBBB>BCBBBBB1@@>B<@@@7@BD?CDBCBBCDC?C@CB?CCC@BCCABBDCJCCCCCDCC?BBBB@DCCCCCBB>B@C@A>ACCAAACC?BACEEF@::99BB>AACDD>AAB???>>=.<A=999CCCBBB=<8=>>>;?;>?BBB?BBAAAAA?A?BBD>DCC=A?A999???ABBBBBBAAAAAABBEBC?B?@;;;A=??@AAAA@@@
@ATNG8:02829:07094
GATGGTAGTGTCAGTGCGCGTCGTCCAGAAGATCAGGAACTCTAGAAGAATTCAGATTTTTAACACGAGAGTAAACGTAAAAAGAAGGTTTTACAATACTCACGTTAACAATATTGCAGCAGTACGCACACAATCGAAGCGCAGTAAGGATGGCTAGTGTAACTAGCAAGAATACCACGAAAGCAAGAAAAAGAAGTACGCTATTAACTATTAACGTACCTGTCTCTTCCGAAACGAATGAGTACTACTCTCAGAGACACACTAATCGATGGATCTGAGTCT
+
AA<B>;@BCCCBBBBBC;;:?;@BB=BCC?CCBBBB?B=@@BDBAB@CC@D@CBBAAGGD2DABBCCCBABBBB=BBAAAAA0@@<@@BCC:BBB?BABEFCCCC@C>BB@CBA=@@@@@BCBHGHCC;;;D@BBCC@CBBBCCCC?C@CBB@BECDBBBA@BBBBBC@CB???@@CBBBA8>9:39====.=A?C::9BCFFD:>;>A>>;><;;ACC@CCCAA@C?C>AAE>D??;?=<99:??BABECAAABBBBBBB???>?==>@?=BB>>?;77//
@ATNG8:02832:07113
GATGGTAGTATCTGTCTACGAGAGCCAGAAGATCAGGAACTCTAGAAGAATTCAGATTTTTAACACGAGAGTAAACGTAAAAAGAAGGTTTTACAAGACTCACGTTAACAATATTGCAGCAGTACGCACACAATCGAAGCGCAGTAAGGATGGCTAGTGTAACTAGCAAGAATACCACGAAAGCAAGAAAAAAGAAGTACGCTATTAACTATTAACGTACCTGTCTCTTCCGAAACGAATGAGTACACACTCTCATATGACACTACCATCGATGTATCTGAGTCT
+
6B==:;;;>666??>CDCCCJDCBB@BBB?B@@@@@<@?BBCBCCC?CB?B>AAA=?>>=.<8@@997>@??BA9=;99;;;);><=>BDG9GCC?9=9CCBBCB@D?CC?CCB?BBBACCBBFCCCABA;;6;@??>@;;;BB;;8;?BBB?CCCBBBCC@ECCAAA>AA9>>=077AAA9>=>9::::::%:;<;B=B<:@@>47536=@,8187CCCACBBB?>=4:47<=9=@A>BCBBBBBDB?@?BBBBBBBBABBDA@;?@000=;:>BABBBBABBA
@ATNG8:02842:07133
GATGGTAGATACTCGCTGATACACCCAGAAGATCAGGAACTCTAGAAGAATTCAGATTTTTAACACGAGAGTAAACGTAAAAAGAAGGTTTTATAAGACTCACGTTAACAATATTGCAGCAGTACGCAACAATCGAAGCGCAGTAAGGATGGCTAGTGTAACTAGCAAGAATACCACGAAAGCAAGAAAAAGAAGTACGCTATTAACTATTAACGTACCTGTCTCTTCCGAAACGAATGAGTACATAGATATACGTATAGCTACCATCGATGGATCTGAGTCT
+
FCCD?BBCABBDIBCBCCCFCCBBC=CDD?CCCC@A>A@DCCCCAA?AC@E?BB??@CCC3B?BCABABBBEDD=BBCCBBB5BA<@9<<<30//5:<<<?C>?A:B@BB@CCC@CCCCCCCCBCCAA<@@<@ABA@BBBBCCCB?C@CBB@BBBCBDCCAAAABBB?CC?BCC@BB>>>7?@@>BBGED3BB?BAAAC??>B5:7:BBB>A>ACCCC?BAABACB@C????8?AA?A@@@BBBBBBBF???BBCDABBCCBAA>ABBBCCB;>>BBBAAAA@
@ATNG8:02847:07113
GATGGTAGCTCGCTGATGATATCTCCAGAAGCATCAGGAACTCTAGAAGAATTCAGATTTTAACACGGAGAGTAAACGTAAAAGAAGGTTTTACAAGACTCACGTTAACAATATTGCAGCAGTACGCACACAATCGAAGCGCAGTAAGGATGGCTAGTGTAACTAGCAAGAATACCACGAAAGCAAGAAAAAGAAGTACGCTATTAACTATTAACGTACCTGTCTCTTCCGAAACGAATGAGTACTACTCTCAGAGACACACTACCATCGATGGATCTGAGTCT
+
>00/)//94445559;::<<<;;;=9<??6655=9>?3=455==>CC@DC;@5:933:<</=8<:9:::37339828:>?@@5=C=A5;;;*;==;>=BBCIBBB@C@CD?CCC?BBBBBBCECCCCCCCBB@C@@@@CBCCBCBB?B@C@@>@BBABBCC@BBBBAA?AB@BBBADCBA@9@??>?KFDF3??=?A@AAAAAA=A?@@A?1808=@@@@BCCCCCD@D@BBD>BBB?CCCBAAABBBBBBCDBAAABBB@@AAA>AB@@@>C@BCCCBBBBBB
@ATNG8:02851:07108
GATGGTAGACATATCGTACTCTCTGTACTCATTCGTTTCGGAAGAGACAGGTACGTTAATAGTTAATAGCGTACTTCTTTTTCTTGCTTTCTTGGTATTCTTGCTAGTTACACTAGCCATCCTTACTGCGCTTCGATTGTGTGCGTACTGCTGCAATATTGTTAACGTGAGTCTTGTAAAACCTTCTTTTTACGTTTACTCTCGTGTTAAAAATCTGAATTCTTCTAGAGTTCCTGATCTTCTGGGTCTACGCTCGTCGCGCTACCATCGATGGATCTGAGTCT
+
BCCC?CDDBBBCCCCCBCCFICCAAADCBA@@=@A@B=BB@C?BBCABAA?CBBBA?B@BBBB>B?BBABBCC>?<???=?1AA=A>>?:;@;@=BBB=??;;:;???;?A==>??B<@@A=A<AAAA?>>=<A@@B9==A>>>??@@@AA@>==<@@@=AD:=9=B@@@@@??4=??>9-96=677666)688==18777:99<//)////$.>C;;5@;>?<?>>>???:>:=>>>BC=?@@?8??::;AAAAB;::<<99:>;??B@@@@<@?>>>>>>=>
@ATNG8:02806:07150
GATGGTAGCTCGCTGATGATATCTCCAGAAGATCAGGAACTCTAGAAGAATTCAGATTTTTAACACGAGAGTAAACGTAAAAAGAAGGTTTTACAAGACTCACGTTAACAATATTGCAGCAGTACGCACACAATCGAAGCGCAGTAAGGATGGCTAGTGTAACTAGCAAGAATACCACGAAAGCAAGAAAAAGAAGTACGCTATTAACTATTAACGTACCTGTCTCTTCCGAAACGAATGAGTACTGTATCTATGTGTGCGCTACCATCGATGGATCTGAGTCT
+
6CC>;CCCCDCCCBBBCCCCCCCCC@DCC?CCCCBB?B@BBBCBCA?AA?C?DBB@@@@@2@@CCCCCDCC?>?<>BBCEDD2CC@C8;;;6;BC@CBBBDDDCC?C@CC?BAA?ACDBCBDDBCCCCBBBC?CCDD?BABBCDBB>B@CBB?ACCCCACC@AAABBB@BB?BBB<>>@??:AAA>ADDDC/BB?C989CCBAA;><>@??;>;>?CBB@CCBAACC?B?BCC=BBC?DDCCCBBAABBBB@@@BBBBBBBBB==<8>>AAAC?B>??BAAABB
@ATNG8:02808:07155
GATGGTAGAGTACAGTGTAGTAGACCAGAAGATCAGGAACTCTAGAAGAATTCAGATTTTTAACACGAGAGTAAACGTAAAAAGAAGGTTTTACAAGACTCACGTTAACAATATTGCAGCAGTACGCACACAATCGAAGCGCAGTAAGGATGGCTAGTGTAACTAGCAAGAATACCACGAAAGCAAGAAAAAAGAAGTACGCTATTAACTATTAACGTACCTGTCTCTTCCGAAACGAATGAGTACTTGTGACGTACGTGAGCTACCATCGATGGATCTGAGTCT
+
<==BADCBBCCDCCCCCCCFCCCCC>BBC?CCCC@A@@@DCCBCCC?BB?A?BAA?????1?>BCCBBAAABBC>?>@CCCC5?@<>7@@B9BBC@C<<;CCDCC@C@AA@ABC@CCCBBCCCCCECDCBBC?CCCC?BAAAABBC@C?B@@>@BCCCCCC@CCCCBB@BC?BAA399?==5<<<89999::%0;:;0/0??>>=78557;=2=8=?CA@=@B@@@AA=?;?AA<BBB@BBBBBBBB?BBBBCCBBBAAAAA@>>:6:@@@@@@<@@;:;>>:;;
@ATNG8:02817:07187
GATGGTAGCACGAGTCACTCATATCCAGAAGATCAGGATCTCTAGAAGAATTCAGATTTTTAACACGAGAGTAAACGTAAAAAGAAGGTTTTACAAGACTCACGTTAACAATATTGCAGCAGTACGCACACAATCGAAGCGCAGTAAGGATGGCTAGTGTAACTAGCAAGAATACCACGAAAGCAAGAAAAAAGAAGTACGCTATTAACTATTAACGTACCTGTCTCTTCCGAAACGAATGAGTACTGCGTCTCACTCTCGCCTACCATCGATGGATCTGAGTCT
+
5CEE@CCDCCDCCBBBCABBDCDCF@BBB@CCCCCC=BACAAACCD@CC@C@CCBBBDEE3C?ACCCCCCCABB<A>>@AAA0AB@B4;;;.;BB?ABBBDCD<;8;@CD@DCD@CBBBBBBBEDDBCCBBB@DCCC?BBBCABAC@C@C@@>@BCBCBBB?BCCCCC@BB??>>@CCBBA:?>>;999989%9=;=97:CCBCD?B?;;>B:?;?@BAA>@@@BBCC@CABBB<A@?<?BCABABBBB?@@BCCCCCCCCC@BBB@CCCCBBB@BAA@@???BB
@ATNG8:02818:07179
GATGGTAGCACACGAGATCTCATCGTACTCATTCGTTTCGGAAGAGACAGGTACGTTAATAGTTAATAGCGTACTTCTTTTTCTTTGCTTTCGTGGTATTCTTGCTAGTTACACTAGCCATCCTTACTGCGCTTCGATTGTGTGCGTACTGCTGCGATATTGTTAACGTGAGTCTTGTAAAACCTTCTTTTTACGTTTACTCTCGTGTTAAAAATCTGAATTCTTCTAGAGTTCCTGATCTTCTGGCGCTCTGTCACGTCTGATCGATGGATCTGAGTCT
+
@DBB?BCDCCCBBBCCCCCBBBECBBCCCCBB@BGDE>CC@C?CCCCCBB=BBCCC@C@BCBB@A>BABCBCCDE@BBA@?,:::(39993<BCC?BBB@BB>AAABCD?BABBBBAA>>>>:@;AAA@@=;==AA@>;@AAA??==@A@@>>>@>>>AA<AA=A<AAAAA@@><;>AAAA5A=B<>>>>>/>A:9:*//6///<;:><A@@@/>@@@D=@<>>:>AAB===<B<@@@???8;;?=@@@@@???@???????AAAA>8829=88:AA?;;
@ATNG8:02824:07158
GATGGTAGCTATACGTATATCTATGTACTCATTCGTTTCGGAAGAGACAGGTACGTTAATAGTTAATAGCGTACTTCTTTTTCTTGCTTTCGTGGTATTCTTGCTAGTTACACTAGCCATCCTTACTGCGCTTCGATTGTGTGCGTACTGCTGCAATATTGTTAACGTTAGTCTTGTAAAACCTTCTTTTTACGTTTACTCTCGTGTTAAAAATCTGAATTCTTCTAGAGTTCCTGATCTTCTGGTATGACTAGTGTACTACTACCATCGATGGATCTGAGTCT
+
BCBB@BBCDCBCBDCCCCDCCCCCCCCBBCCC?BBBC>CCAD@ABBCCCC?BBCCB@C>CBCD?B?ABBBBBBBC=?>???.??<@@AA=ACCB=?AB?BB>BBBB@B?@@A@BBBB>BBB==9=A@@@:<<<AAAD:>===???AA@@@@???A:>>A=@@<@=@>>:>BA@@;@AAA@2=5;5;>BCC/AA88819>>>??;;;==AEDD/A;;;B=B;9868AAB???=B;>>>>>?<@@B<@??B;@@BCCCCCGCCCC:::;CBCBCB?BBBBCBB@??
@ATNG8:02824:07183
GATGGTAGCGCACACATAGATACTGTACTCATTCGTTTCGGAAGAGACAGGTACGTTAATAGTTAATAGCGTACTTCTTTTTCTTGCTTTCGTGGTATTCTTGCTAGTTACACTAGCCATCCTTACTGCGCTTCGATTGTGTGCGTACTGCTGCAATATTGTTAACGTGAGTCTTGTAAAACCTTCTTTTTACGTTTACTCTCGTGTTAAAAATCTGAATTCTTCTAGAGTTCCTGATCTTCTGGAGATATCATCAGCGAGCTACCATCGATGGATCTGAGTCT
+
6CBB@BBAABCCDCBBECCCCCCCCDBBCECB?BCCI>DD@DAFCFFCEEADFCCB@D@BBBD?B@BDDEBBBDC?@@@@?1@C@BDDD?DDBC@BDC?CC@A@AHCC?BCCDCCCC?CED@C?BBCCCAAA?CCGGAC@BBCCCCCCBBCCCCD?CBB?BC?C@CBBBCCBBA?CCCDE;B;>9;::::*:@?AA>BBCCCCDBBB@CDDD5DCCCB@B@DCACCDDCBB=B@CDCCBC?BBD?BBBBBCCCCCCCCDCCCBBB@CBBBDDD?BAAAB@@@BB
@ATNG8:02825:07146
GATGGTAGCAGACGTGACAGAGCGCCAGAAGATCAGGAACTCTAGAAGAATTCAGATTTTTAACACGAGAGTAAACGTAAAAAGAAGGTTTTACAAGACTCACGTTAACAATATTGCAGCAGTACGCACACAATCGAAGCGCAGTAAGGATGGCTAGTGTAACTAGCAAGAATACCACGAATGCAAGAAAAAAGAAGTACGCTATTAAACTATTAACGTACCTGTCTCTTCCGAAACGAATGAGTACGATGAGAGAGCTCTCTCTACATCGATGGATCTGAGTCT
+
>===<<<<DDDCDDAAACCFBCBCC@BBEAA@AC;;7;<@@BBBBB?CB@B@AAABEEBB2B?BBBCCCCBBCC=A@;;;;;*;D>C5;;;-;AA>BAACABC;;7;?BC@CBB?BCBCBBCCCDCCCCCBC>BCBB@CBB@@@::5;>@;;7;@@CBBBB@CBBBBC@CC?AAB599AB>AA78299::::%09;:0//::??;128'72223839;@@<8::665<?9<899919997:??AAAAAABBDDBDBBBBCBB?;;B@B>>;<;@<??AAAA>888
@ATNG8:02826:07156
GATGGTAGAGTATCATGTGTATCTCCAGAAGATCAGGACTCTAGAAGAATTCAGATTTTTAACACGAGAGTAAACTTAAAAAGAAGGTTTTACAAGACTCACGTTAACAATATTGCAGCAGTACGCACACAATCGAAGCGCAGTAAGGATGGCTAGTGTAACTAGCAAGAATACCACGAAAGCAAGAAAAAGAAGTACGCTATTAACTATTAACGTACCTGTCTCTTCCGAAACGAATGAGTACACACTCTCATATGACACTACCATCGATGGATCTGAGTCT
+
5<BB?CBBBBDCCCBBCCHCCBBBA>A;;9<CAABB>ABBCCBBB@BB>A>A;<;DDDC1986DBBCCBAADH=CC4;;;;.9C?D?BBB:BBC@CBBBBBBCB?C?BA=@AA498B>@@CCGCCCCDCCB@EBCB?BBBBECCC>B>A@@=@CBCCC;:;:CBBA@>@C@GBB=??BAC=@99399999(9A;AABBABBAC>A@D@??<?;=>C;;9;BABAA@<?>;;<0;@@>ACBBCBBBCEBBBBBBBBBCA@@BA;;8:AA@A;;:;CDCC@?@AA
@ATNG8:02826:07173
GATGGTAGCACACGAGATCTCATCGTACTCATTCGTTTCGGAAGAGACAGGTACGTTAATAGTTAATAGCGTACTTCTTTTTCTTGCTTTCGTGGTATTCTTGCTAGTTACACTAGCCATCCTTACTGCGCTTCGATTGTGTGCGTACTGCTGCAATATTGTTAACGTGAGTCTTGTAAAACCTTCTTTTTACGTTTACTCTCGTGTTAAAAATCTGAATTCTTCTAGAGTTCCTGATCTTCTGGCGCGTATGTATGTCGCCTACCATCGATGGATCTGAGTCT
+
6BBC@CCBBCCCCBBBGDCCBCFECCDCBCCC@CCCC=CC@C@CCAAADD=ABCDD?B??@AD@C@BBAAABCCA<89999)7A>C@AA=ACBC@BBB?BB@BBCCBB>@BBBB@@@>AAA>@:@AAAA<<<;A@@@9>>><<<ADDAA>>?@@A=??><AA<A=A>>@AAA??;?@@BB;B=A<;;:::):=666)//6///=76:18886(5<<@A=B=??<>>>B>>><A=AABB>>;>AB=>>>;;;@@@A@@@@>>:=<><>>>>@<<9>A????>>AA
@ATNG8:02826:07179
GATGGTAGGAGACACGTCGCACACGTACTCATTCGTTTCGGAAGAGACAGGTACGTTAATAGTTAATAGCGTACTTCTTTTTCTTGCTTTCGTGGTATTCTTGCTAGTTACACTAGCCATCCTTACTGCGCTTCGATTGTGTGCGTACTGCTGCAATATTGTTAACGTGAGTCTTGTAAAACCTTCTTTTTACGTTTACTCTCGTGTTAAAAATCTGAATTCTTCTAGAGTTCCTGATCTTCTGGTGAGATATGCATGATGCTACCATCGATGGATCTTGAAGTCT
+
B@B<:BCD@CCBBBCCB;;;@ABBCCCCCCCEADCCC<BB?B?CCBCCBB@BCC@?=?>@@AD@C@BBB@@ACCC?>????1??<@AAB<@CAA>AAA<?><><>CBB?ABBCBB@@=@>>;@;@???>>>>=:::D;?@@???=<=>>>?>>>@<>>>=@@<@<@@@@A@@@A<;;:AA5A=C<::999.:A@@@9@@@=>>>=<:-5656(8;=?A=A>>>;>@@A===<B=@@=>=A<:9::>=@>>>>=AA=9:::::;??;?????>>::>--+--)-;73
@ATNG8:02829:07178
GATGGTAGCTATACGTATATCTATGTACTCATTCGTTTCGGAAGAGACAGGTACGTTAATAGTTAATAGCGTACTTCTTTTTCTTGCTTTCGTGGTATTCTTGCTAGTTACACTAGCCATCCTTACTCGCTTCGATTGTGTGCGTACTGCTGCAATATTGTTAACGTGAGTCTTGTAAAACCTTCTTTTTACGTTTTACTCTCGTGTTAAAAAATCTGAATTCTTCTAGAGTTCCTGATCTTCTGGGTCTCTCTCTCACGCACTACCATCGATGGATCTGAGTCT
+
;ECC?CBBBCDCCBBBCCCCCCDCBBBDDDBB?BCCC=CB@D@DDCCCBB?CCDBB?A?AACC@C@DBB?ABBBA<88989(8A?BBAC>CBBB>BBB<??:>=?EED@ABAAAABB>BB?9>9???A@>>:>AAA:>>A>>>ACAAAADA>>><BBB<><8><AA?AAAD<94=AABA5@<@<;::::):=8889'75658;/..;69<<<9&933573767737=99999595:;;;@A<;;;B:>>=AAAA@>>>?AAB>>;;:>A>>;;;<@?@@>>><@@
@ATNG8:02832:07177
GATGGTAGGAGACACGTCGCACACGTACTCATTCGTTTCGGAAGAGACAGGTACGTTAATAGTTAATAGCGTACTTCTTTTTCTTGCTTTCTGTGGTATTCTTGCTAGTTACACTAGCCATCCTTACTGCGCTTCGATTGTGTGCGTACTGCTGCAATATTGTTAACGTGAGTCTTGTTAAAACCTTCTTTTTACGTTTACTCTCGTGTTAAAAATCTGAATTCTTCTAGAGTTCCTGATCTTCTGGCGCGTATGTATGTCGCCTACCATGATGGACTCTGAGTC
+
4444.49?8ACA@@ABBBBBHCFCBBBBBDCC?DBBB=BC?B@B@@?@9:45>@>>;@:>@@@<@6848449::94999=9+>B>B@==5.--,,(,,-(/936887>>:>>=;;:<>5://)/(/.85525517:9:7///8776<<;77775755:89:6756;@;@=>>@;;67>9999.8.5122525$29555,299<999955/5666(6697=;A<@@<@AAA?>><>;?>:;;=:=AA=;76///776;@@@A>>767<7776;<=7667676763-
@ATNG8:02836:07160
GATGGTAGCACGACACGACGATGTGTACTCATTCGTTTCGGAAGAGACAGGTACGTTAATAGTTAATAGCGTACTTCTTTTTCTTGCTTTCGTGGTATTCTTGCTAGTTACACTAGCCATCCTTACTGCGCTTCGATTGTGTGCGTACTGCTGCAATATTGTTAACGTGAGTCTTGTAAAACCTTCTTTTTACGTTTACTCTCGTGTTAAAAATCTGAATTCTTCTAGAGTTCCTGATCTTCTGGAGATACACATGATACTCTACCATCGATGATCTGGAGTCT
+
;AAB:BEEECBB=BCCAABAAABCGEDFCBCC@CCDD>CC?C@CCCBBBD@DCBBA?@>@ABB?B?BBBBABCAA=@@?=?1?C@CDEE>B;:99?>@<@A<999?AB?BBCDCBBB?BBA<@;@@???@@@=A?>>7::@@@@?>?AABA787>39;::?@<@<@>>>@@;;;;@====3=:>:<<===.=CEDD8@@@=88///:6:<<<,=;;;A=A=BB;>??AABA<A;@@@=<<6<=<:>@@AAAAA>>>?====>>8838>@><77866//)/67<A
@ATNG8:02838:07177
GATGGTAGGCGTGTGAGAGTCTGCCCAGAAGATCAGGAACTCTAGAAGAATTCAGATTTTTAACACGAGAGTAAACGTAAAAAGAAGGTTTTACAAGACTCACGTTAACAATATTGCAGCAGTACGCACACAATCGAAGCGCAGTAAGGATGGCTAGTGTAACTAGCAAGAATACCACGAAAAGCAAGAAAAAGAAGTACGCTATTAACTATTAACGTACCTGTCTCTTCCGAAACGAATGAGTACTATGTAGAGCTCTATACTAATCGATGGATCTGAGTCT
+
=CEE@CCC@CBBBCCBCCC@@ABCB6ABCA;;;FCC@B@AA@DBCB@BB?C?DBB@@@@@0@=BAA???B?@?C9@@99999(9B;B=CCC978B?BB=;:==00,/67<065@8=;:;==?@A??????@@<AAAA<?@>==@=>:==AAC?BBCBBBAA?BBB@BB?BB>>>>;@?9::9(8;;6=AAAA.8<8<222A<==?;?:C>9838:=AB>>:>AA@@@A<><>@D7=??;?@@BBBAAABBBCDAAABAABCCCBB<??BBBB>===??@AAAA
@ATNG8:02844:07170
GATGGTAGGCGTGTGAGAGTCTGCCCTGAAGATCAGGAACTCTAGAAGAATTCAGATTTTTAACACGAGAGTAAACGTAAAAAGAAGGTTTTACAAGACTCACGTTAACAATATTGCAGCAGTACGCACACAATCGAAGCGCAGTAAGGATGGCTAGTGTAACTAGCAAGAATACCACGAAAGCAAGAAAAAGAAGTACGCTATTAACTATTAACGTACCTGTCTCTTCCGAAACGAATGAGTACGTGTGCGACGTGTCTCCTACCATCGATGGATCTGAGTCT
+
5CA=:BBCACDBBCCCCDDCCC@;;7;@?;==??>>:?:>>@@==B?CD;>;@=<??BBB3B@CCBBBABBCCD>CA87788(7@9A:AAA599C?CA@BECDBB?A?BE=A>=:>::;@@???BAAA@@@@<@??@<??@@AA>>;>=@@B?BBBAACCC?CCCCAA?BB@BBB?BBBBB>BBA=@=<<<*:717757::6652858@@@<?=BAA@@<@;;;A@A;?<?@?9@AA>ABCCCB??>@@?@;:0//59<<><A>=:>=<<<<;.557;<>>@?>
@ATNG8:02848:07151
GATGGTAGGTGCACATGAGTGTATCCAGAAGATCAGGAACTCTAGAAGAATTCAGATTTTTAACACGAGAGTAAACGTAAAAAGAAGGTTTTACAAGACTCACGTTTAACAATATTGCAGCAGTACGCACACAATCGAAGCGCAGTAAGGATGGCTAGTGTAACTAGCAAGAATACCACGAAAAGCAAGAAAAAAGAAGTACGCTATTAACTATTAACGTACCTGTCTCTTCCGAAACGAATGAGTACAGAGAGTACGATATGTCTACCATCGATGGATCTGAGTCT
+
5B@?:;AC><<A<<666?EEB66:A=A>?7;;?;=B>A@@@@@@??=>?:>8=@=:9999$9.55<=779///7.79<<<<<*7949.555&5<<7<==<:::9:9(47;<8?<;8;;;9>><?9::@@BCBB?BDDD@BCEBDBBD@HABBC@CBBBBBBB@BC@@>=84403:;2873333&333,333333#3838333888;=?=><@?C7;49:B@A=AAAA;;;>A<ABB<ABB7::?@BBB?A?BCB???BCCBBBBAAAB?BBBBCBC?BA@999????
@ATNG8:02851:07143
GATGGTAGTGTCATATGAGAGTGTAGTACTCATTCGTTTCGGAAGAGACAGGTACGTTTAATAGTTAATAGCGTACTTCTTTTTCTTGCTTTCGTGGTATTCTTGCTAGTTACACTAGCCATCCTTACTGCGCTTCGATTGTGTGCGTACTGCTGCAATATTGTTAACGTGAGTCTTGTAAAACCTTCTTTTTACGTTTACTCTCGTGTTAAAAATCTGAATTCTTCTAGATTCCTGATCTTCTGGGTGTATCAGCGAGTATCTACCATCGATGGATCTGAGTCT
+
;A<@;>===@@666==>>?<;;;5555=====<8544:0995:.459777:)//7///)/29=>@;?;A@@<;9:55.55<<<*55.4455)/://)/;;4:<8<<<;;;:959;<<@@;A@?:?495<<=955.995;6<566?=<;6665669==:;<;9==8=8=9444444:5:4444&4.4.4<==>+>666>6==?9=//0//49:99*</66;9@966.5;555549455599=165<;24459555;;556>:99=56.6;;<<6616==<<=>555
@ATNG8:02853:07164
GATGGTAGTACATGATAGACGACACCAGAAGATCAGGAACTCTAGAAGAATTCAGATTTTTTAACACGAGAGTAAACGTAAAAAGAAGGTTTTATCAAGACTTCACGTTTAACAATATTGCAGCAGTACGCACACAATCGAAGCGCAGTAAGGATGGCTAGTGTAACTAGCAAGAATACCACGAAAGCAAGAAAAAAGAAGTACGCTAATTAACTATTAAACGTACCTGTCTCTTCCGAAACGAATGAGTACGATGAGAGAGCTCTCTCTACCATCGATGGATCTGAGTCT
+
><==9=====<<;;;BB@>@>:99>8@@D=BCAA@B=A;;::665;9:>=;7::;444444#55::=>;666;::15544444$49394===4>=>@:=>/0)/77555)46;<8>;;7:<<:?@@A;;;;9@@CC@CGCH;;;CHFCBB@C?C<;9<BBBCCDC>;;:@>=9?>:000+00/6:*//3,38;;;=&<=7<333;3777A=A8@??@298(7795>9666;@<A?C>BBC?CDC>;:9BBBDCBBBCBBBAAAA???@@@??;?@@A@@=*0.353998<;
@ATNG8:02854:07189
GATGGTAGGCGACATACATACGCGCCAGAAGATCAGGAACTCTAGAAGAATTCAGATTTTTAACACGAGAGTAAACGTAAAAAGAAGGTTTTACAAGACTCACGTTAACAATATTGCAGCAGTACGCACACAATCGAAGCGCAGTAAGGATGGCTAGTGTAACTAGCAAGAATACCACGAAAGCAAGAAAAAGAAGTACGCTATTAACTATTAACGTACCTGTCTCTTCCGAAACGAATGAGTACGTGTGCGACGTGTCTCCTACCATCGATGGATCTGAGTCT
+
8444.4:@@;:66;;?@IKCB@@BB>BCC@CCCC;;:;@CCCDBBB@CC>@>?BCBBCCB5B@DDCCECCCCCD>CCBBBBB1@D=@?BBB8BCC@CCCBBBCCB?B?CC@AAB?BB?@?CCBCBBBCCCCC@CCCC?BBBBCCCC@D@CBB?BCCCCCCC?AACBAA@CC@??@>BB>>;5=99399999.9A?B???DBBBB>A>ACCC<@=?CDAA?AB@@@BB@C?BBC=CCC@CBDCCCA???CCCB?>@BBBBAA?BDD>A??@CCC>@A?@A???AA
@ATNG8:02806:07205
GATGGTAGGTGCACATGAGTGTATCCAGAAGATCAGGAACTCTAGAAGAATTCAGATTTTTAACACGAGAGTAAACGTAAAAAGAAGGTTTTACAAGACTCACGTTAACAATATTGCAGCAGTACGCACACAATCGAAGCGCAGTAAGGATGGCTAGTGTAACTAGCAAGAATACCACGAAAGCAAGAAAAAGAAGTACGCTATTAACTATTAACGTACCTGTCTCTTCCGAACGAATGAGTACTGCGTCTCACTCTCGCCTACCATCGATGGATCTGAGTCT
+
<<ED?B@@<?;@CBCCCCCBBBCCD@CBB@BA@?:95;<@ABBBBB=@@>B>BCC@AAAA1A@EHAAAILGEDB=B;<;:::(;@;@;@>>4@BA?BBBBC@@@@>?>AAABBBAAABBECDB@AACCCCCD@CBBB@BBBBBBBB?C@CCC?CDCCBBBB@BBBBBB>BB@CBB?ABA@@8@::5:BDDE3BB@B?@?CCBBB?BACC==;><>@CCJ@DDCCBBB>B?BC@C;;;;BDCBAAAA@@BAAA@CCDCBCDGM;;:;@@@BBFFDBCCBBDCAA
@ATNG8:02806:07232
GATGGTAGCACACGAGATCTCATCGTACTCATTCGTTTTGGAAGAGACAGGTACGTTAATAGTTAATAGCGTACTTCTTTTTCTTGCTTTCGTGGTATTCTTGCTAGTTACACTAGCCATCCTTACTTCGCTTCGATTGTGTGCGTACTGCTGCAATATTGTTAACGTGAGTCTTGTAAAACCTTCTTTTTACGTTTACTCCCGTGTTAAAAATCTGAATTCTTCTAGAGTTCCTGATCTTCTGGATACACTCATGTGCACCTACCATCGATGGATCTGAGACT
+
ABCD@CBBBCBBBCCCDCCCDDCCBBCCDCCC?BCDDD;C@C?BBCCCCC?CCCBB?B?CCCC@B?CBDAAABBB9BBBBB3BC?BBBD<AABB@BBB>@B=>=>CBA?BBBBBBAA?CAA;@;@@A<AA@@;@AAA;@?A==>ABB??@@@@>>;>EE<??:<:=>???AAA@7;:>>>5>=B=@A@@@/@A;;:3;:;;@:;;;A18889(6995?;A<??<?@@@@BD;A;?>>>BB=:::;??@@@????@==>>=A;@>><>@??BCB=??:::AAA??
@ATNG8:02812:07201
GATGGTAGCACACGAGATCTCATCGTACTCATTCGTTTCGGAAGAGACAGGTACGTTAATAGTTAATAGCGTACTTCTTTTTCTTGCTTTCGTGGTATTCTTGCTAGTTACACTAGCCATCCTTACTGCGCTTCGATTGTGTGCGTACTGCTGCAATATTGTTAACGTGAGTCTTGTAAAACCTTCTTTTTACGTTTACTCTCGTGTTAAAAATCTGAATTCTTCTAGAGTTCCTGATCTTCTGGATACACTCATGTGCACCTACATCGATGGATCTGAGTCT
+
<DDD?CBCCDCBCCDDCCCDCCCCCDCCCCBB?BBBB=BB?B@BCDCDCC@CCBBB@B@CDCC?B?BDDDBBB<B9BBBBB3AB>ABBC=BBBB?BBB?AA;?>?BAB?BEBDBAAB?B@@;>;>B@@@>>><A???<@@@?===>>@@@@B???:>>A<>><?;>>AAAA???:==??>5>=B:>>CCD/@@;;;*88:887==<>4;::9)59<;A<A<??=???@@@@=B;??AAAC:==>;>AABB>>>::;???>@;?:;;>>@BAA;??@@@@??AD
@ATNG8:02814:07236
GATGGTAGCTCGCTGATGATATCTCCAGAAGATCAGGAACTCTAGAAGAATTCAGATTTTTAACACGAGAGTAAACGTAAAAAGAAGGTTTTACAAGACTCACGTTAACAATATTGCAGCAGTACGCACACAATCGAAGCGCAGTAAGGATGGCTAGTGTAACTAGCAAGAATACCACGAAAGCAAGAAAAAGAAGTACGCTATTAACTATTAACGTACCTGTCTCTTCCGAAACGAATGAGTACTACTCTCAGAGACACACTACCATCGATGGATCTGAGTCT
+
BCCC?CDCCBBBCBBBCCCCCEBBB@CCC?CCCE@@?@@BBDAAAA=CC?C=BBAAACCC2C@CABACCCC>>;3;<99:::*;C>C5;;;6;BC@CBCCDDDA@?AACC?CCC@BBACCCCCBCCCEBBBC@CCAA?ABBBBBBC?D@DBB?BCDCCCCC?AACCCC?AA?BBB?AA?>>:?@@;99999(9A?C@>>BBBBB?@;??AC;><>ACAA?ADBCAAA@D?CCC=CCC?AAACCBBBCCA@ABBBBBBCBBBBBBB?CAA@@@B?CCCBB?????
@ATNG8:02819:07238
GATGGTAGCACACGAGATCTCATCGTACTCATTCGTTTCGGAAGAGACAGGTACGTTAATAGTTAATAGCGTACTTCTTTTTCTTGCTTTCGTGGTATTCTTGCTAGTTACACTAGCCATCCTTACTGCGCTTCGATTGTGTGCGTACTGCTGCAATATTGTTAACGTGAGTCTTGTAAAACCTTCTTTTTACGTTTACTCTCGTGTTAAAAATCTGAATTCTTCTAGAGTTCCTGATCTTCTGGTATACACACTCGCTCGCTACCATCGATGGATCTGAGTCT
+
5>@@<BDCCBBDCGCBBCICCCCBBA;::CBB?BCBC?FCAD?:;;CCAA<AA@BA9A?CBBC?A?BBBBB>>?@;=<=<?.<A=A??>:<CCB@BBB?BA<@?@A:95:BBBDCCD>A>A;A<AAAAA:::=ADAA<AAA@>>>?>>>A@=<<<8<==;AA:>:>A@@@AAAA:>>AAA6A<@6;;>>>/>A===6</////99:=08888(6===>:>:>@<@???AAA;?;?A?:;;-//=9======BBBD<==AA=>>@;7;///98838===>>@@BA
@ATNG8:02823:07200
GATGGTAGTGTGTCTCTGAGAGTAGTACTCATTCGTTTCGGAAGAGACAGGTACGTTAATAGTTAATAGCGTACTTCTTTTTCTTGCTTTCGTGGTATTCTTGCTAGTTACACTAGCCATCCTTACTGCGCTTCGATTGTGTGCGTACTGCTGCAATATTGTTAACGTGAGTCTTGTAAAACCTTCTTTTTACGTTTACTCTCGTGTTAAAAATCTGAATTCTTCTAGAGTTCCTGATCTTCTGGAGATATCATCAGCGAGCTACCATCGTTGGATCTGAGTCT
+
55>>:CCBB==?@;;;@CBBCBAABBAAAAAB<@?AA9>@<>:>=?A@:;49@@BC@C?BA>D@C@CBBBAB:69<CCDDD5@A=@ABB;;;:B=CCC=AA969>DCC?BBCCC@@>7;>@:>5>@CCBAAC>BAAC@BBCBCAABBAA@AA@;;5;;B=AC@C@CBBBBCCCC?<<<@@/D?C:CCCEC1A@@>D8</0/997//54999;*;<=?AA@ACC@CB999?A?C@CBA@@@:;;D@CBBCBCCBBBCBABJCCB;;5;;;;;>B@A@AECCCCAA
@ATNG8:02828:07219
GATGGTAGCACGACACGACGATGTGTACTCATTCGTTTCGGAAGAGACAGGTACGTTAATAGTTAATAGCGTACTTCTTTTTCTTGCTTTCGTGGTATTCTTGCTAGTTACACTATCCATCCTTACTGCGCTTCGATTGTGTGCGTACTGCTGCAATATTGTTAACGTGAGTCTTGTAAAACCTTCTTTTTACGTTTACTCTCGTGTTAAAAATCTGAATTCTTCTAGAGTTCCTGATCTTCTGGACGACGCGCACTGACACTACCATCGATGGATCTGAGTCT
+
66>?@CCBBABBCCBBBCAAAADCECCDCDAA?ACCD>CCAD@CCBCCDD?BBCCB@C@CCCC?C@CC??@CCBB?BCCCC3CB?B>>?8?????BBB@BB?BBBBAA>ABBBBBCB@BBB??<AAAAA???=AA>>;>>>>:;<@@@A>??@@A:=>A<@@<A=AA===BBBB<A????5?=A;?>C>C/CC>?@9@??=>>@>@@<ABAB/@>>>A=A<>><>>>A@@@;A:>>AAAA<AAA<@@:;:@@@??;:;CA@>>>@<@;;;A@@:>>>>>A@@@@
@ATNG8:02828:07224
GATTAGTGTGTCTCTGAGAGTAGTACTCATTCGTTTCGGAAGAGACAGGTACGTTAATAGTTAATAGCGTACTTCTTTTTCTTGCTTTCGTGGTATTCTTGCTAGTTACACTAGCCATCCTTACTGCGCTTCGATTGTGTGCGTACTGCTGCAATATTGTTAACGTGAGTCTTGTAAAACCTTCTTTTTACGTTTACTCTCGTGTTAAAAATCTGAATTCTTCTAGAGTTCCTGATCTTCTGGGTGTATCAGCGAGTATCTACATCGATGGATCTGAGTCT
+
<<>9<<<<CCCDBBBHCCHCCCCFDCGCA@=@AAB=BC@C@DDCCCBB>AB;;:>B@CCCCAC@CDDDBBBCDABBCCC5BD@CCEJICCBB>BBC?CC?ABBCBC?ABCCCCCC?AAI@B@CEDIBBAC@HCCC@BBCC;;;CBBBCDA@@A=A;;6;B@C>BCCBBBBBB=?;;;;.;=C>;;;;;.;BCCG=BBCBABBBBC@CMHE3CCCCDAC@CC:;;CCBBB>B>BBBB@@>@CCC?CCCDGGCCCBBBCCACD000AAAB@C?BA@@B@@@A;
@ATNG8:02832:07230
GATGGTAGTATCTGCACACTCTGTCCAGAAGATCAGGAACTCTAGAAGAATTCAGATTTTAACACGAGAGTAAACGTAAAAAGAAGGTTTTACAAGACTCACGTTAACAATATTGCAGCAGTACGCACACAATCGAAGCGCAGTAAGGATGGCTAGTGTAACTAGCAAGAATACCACGAAGCAAGAAAAAGAAGTACGCTATTAACTATTAACGTACCTGTCTCTTCCGAAACGATGAGTACGTGTGACGTACGTGAGCTACCATCGATGGATCTGAGTCT
+
:@A=:BBB<;6=BB@BBB>BBBCDC@BCJ?AABB@@<@;;9944485:<7:59883377*31333:=873777.77>>;;;$44.4.444&5//)/////9799.5.5949<<39:5996;?<==??>>BB?B;;;=AA@ABBAA>@:@00*0</00==A.//8///4661699277883333433333$39389;<<?>@<27377?>7>:??;;;?BA999?:8?///;39//////::334@<;A@>BA858=???>==8;<<778=888887=@A77
@ATNG8:02835:07234
GATGTAGGCGACATTCATACGCGCCAGAAGATCAGGAACTCTAGAAGAATTCAGATTTTTAACACGAGAGTAAACGTAAAAAGAAGGTTTTACAAGACTCACGTTAACAATATTGCAGCAGTACGCACACAATCGAAGCGCAGTAAGGATGGCTAGTGTAACTAGCAAGAATACCACGAAAGCAAGAAAAAGAAGTACGCTATTAACTATTAACGTACCTGTCTCTTCCGAAACGAATGAGTACTGCGTCTCACTCTCGCCTACCATCGATGGATCTGAGTCT
+
484444:.4449=@5@BBBCABBC?CCC@CCCDDC@C@CGCCCCCAEC@D@CCCCCCBC3B?B;;:BBB?A@B;B:::999':?>@9>>>0?BB>BFHHBBBCC@C@BB@BCC@BBBCBCBBBBBBCBBBI@CCBB?B@@@DCCC?CAGCB@BBBCBCBC@CCCCBB?AC=@@@;==:99.9<=9?@@@A2@@>A999BAAAA>A>A@AA9?;>@CCC@BCBBB@@?A@FDD>BBB@CBCCCCBBBBBBBBBBAABCCBCGBBB@BBAA;;;=@CBCCCBCBB
@ATNG8:02838:07202
GATGGTAGGCGTGTGAGAGTCTGCCCAGAAGATCAGGAACTCTAGAAGAATTCAGATTTTTAACACGAGAGTAAACGTAAAAAGAAGGTTTTACAAGACTCACGTTAACAATATTGCAGCAGTACGCACACAATCGAAGCGCAGTAAGGATGGCTAGTGTAACTAGCAAGAATACCACGAAAGCAAGAAAAAGAAGTACGCTATTAACTATTAACGTACCTGTCTCTTCCGAAACGAATGAGTACAGAGAGTACGATATGTCTACCATCGATGGATCTGAGTCT
+
<CCC?CCC?CCCCBBBCCCBBBBDD?CCCACCAAAB?B@DGCCCCC@@@?@@CBA:::::.;?BCBADCCEBAA:@D99777(9@;A<@??5?@@8BCBBBAABB?B?BB>?AA<A888?<==>A@>?=CAA<>@@A;@@@BAA>=5<;?<A>ACCCBAAA<CCCCA@>@C>BAB@BA>>>8?@A?CBDED3==:=AAAAAAAA<@<>>>A=C=A>?>@;?A?A<<<=A=AAA5?BC?BAAABABBBCCBBA??AA?@=<<>?>>9=@@@>><;A>>>A?88:>
@ATNG8:02839:07209
GATGGTAGTGCGTGAGAGAGAGACCCAGAAGATCAGGAACTCTAGAAGAATTCAGATTTTTAACACGAGAGTAAACGTAAAAAAGAAGGTTTTTACAAGACTCACGTTAACAATATTGCAGCAGTACGCACACAATCGAAGCGCAGTAAGGATGGCTAGTGTAACTAGCAAGAATACCACGAAAGCAAGAAAAAGAAGTACGCTATTAACTATTAACGTACCTGTCTCTTCCGAAACGAATGAGTACACACTCTCATATGACACTACCATCTATGGATCTGAGTCT
+
A@CC@CBBBBBCBBBBBCGCCCAAA=AHCABCBA@@=@?BBCCB;;6;:4:?B@@99999)7<>@B:;7B<@AA8>?;;;;;;#;93924444$555.5;566?;AA@B@BE@CBC;:;BBBCCDCCCCCCCC?;>>00,0@@@@;;;=B=@CCAFCCCBBAA>@CCBBB?BB?BCB?BA???8=>>?BDEGD3AA>:99BBBBBBAF???@B:>:=BBCB?BB@@@BB?C@BBD>CDC=@@BBBBBCCCAABCCBAAABABBBBA@=@0//?=?;B??<<85599
@ATNG8:02840:07216
GATGGTAGCGCATATCAGCGCAGCCCAGAAGATCAGGAACTCTAGAAGAATTCAGATTTTTTAACACGATAGTAAACGTAAAAAAGAAGGTTTTACAAGACTCACATTAACAATATTGCAGCAGTACGCACACAATCGAAAGCGCAGTAAGGATGGCTAGTGTAACTAGCAAGAATACCACGAAAGCAAGAAAAAGAAGTACGCTATTAACTATTAACGTACCTGTCTCTTCCGAAACGAATTAGTACCTCTCAGACGCTCGTCCTACCATCGATGGATCTGAGTCT
+
<>==8<666<<?>@BBCCCBBBBBC>CCCAGCC;;::>:>?@@@=:67:)0)/=:499999#95=9;B=>@<A;A)95:99949#9:7<9;;;0;@>:>H@DCBCCB>A>AC@D@@>@BBCCBBBB@@AA;;;;5:B:;;,9955;;55.5.55A9>>666B>>;>>>=?@;?@;@@>:<8333(333-33333$37,33<;;;=44147<;;;8B6@:9969>B@BBBB@B@CCC=BBC?C@BBAAA;99ADCBB>==ABBBB>BBA=>>>?>?A=@CBBA@>>;A
@ATNG8:02841:07195
GATGGTAGTGCGTGAGAGAGAGACCCAGAAGATCAGGAACTCTAGAAGAATTCAGATTTTTAACACGAGAGTAAACGTAAAAAGAAGGTTTTACAAGACTCACGTTTAACAATATTGCAGCAGTACGCACACAATCGAAGCGCAGTAAGGATGGCTAGTGTAACTAGCAAGAATACCACGAAAGCAAGAAAAAAAGAAGTACGCTATTAACTATTACGTACCTGTCTCTTCCGAAACGAATGAGTACGTGTGACGTACGTGAGCTACCATCGATGGATCTGAGTCT
+
444:5:<A9555<<<>BBA@@B;;;)5::9=IBB@?5;.4998:::5<<18-33=8==;8$3-3399888:;8817789999':<8<:@?>1;;;;?BCA@@C9::)9<9906?=5:<4444455<<>>>?==9<C@@<??@CCCCC?B>B;;6:ADD:99??:99<43-73-3:=743387.33313333333"393833388??<784888<657596@=@BCBBCB?B?BBB0;:927<==>BBBBBCBC@@@BB>===>>>??=A>?>>>>6<>A>>>A<>>
@ATNG8:02844:07204
GATGGTAGCTCGCTGATGATATCTCCAGAAGTTCAGGAACTCTAGAAGAATTCAGATTTTTAACACGAGAGTAAACGTAAAAGAAGGTTTTACAAGACTCACGTTAACAATATTGCAGCAGTACGCACACAATCGAAGCGCAGTAAGGATGGCTAGTGTAACTAGCAAGAATACCACGAAAGCAAGAAAAAGAAGTACGCTATTAACTATTAACGTACCTGTCTCTTCCGAAACGAATGAGTACACATCGTCGTGTCGTGCTACCATCGATGGATCTGAGTCT
+
=<A<9<<<CC?CB9;6@@BBCCCBC?BBC=>>7@>>:@7@@CCDCB?BDAC@A@@;;;;:$74<:=CA@A@BBA9@=:977(3?<?,777&377<:;ABA?@BB?@;@@8857499=?A@@@@B>==67693//.5.5<;AAC;:5;5;;D=???@@@@@;>:?;???BB=ABB<??A@@8A?716<><>+//)/857AAAAA:=:>A@@;?<?>>>>>D@@@@76/88=<<4=::4:00@00/@??@C777=<AA?????A??9?BA???C?BBBAAA=888
@ATNG8:02845:07208
GATGGTAGTGTCAGTGCGCGTCGTCCAGAAGATCAGGAACTCTAGAAGAATTCAGATTTTTAACACGAGAGTAAACGTAAAAAGAAGGTTTTACAAGACTCACGTTAACAATATTGCAGCAGTACGCACACAATCGAAGCGCAGTAAGGATGGCTAGTGTAACTAGCAAGAATACCACGAAAGCAAGAAAAAGAAGTACGCTATTAACTATTAACGTACCTGTCTCTTCCGAAACGAATGAGTACACATCGTCGTGTCGTGCTACCATCGATGGATCTGAGTCT
+
<<<>:DB>>CDDC;;9DDIGCCD@A?ACCACF;;;B@B@CDCCCCC@CB?B@BBBBACCC3C>ABCABABA99858BBBDGG2CC@D@CCC;CGGACCDCBBB;;:;ADD@D@A?@CBBCCCCCCCCCBBBB?B@??=@A@AABBC@C@C@@?ACBCCCCC?BAACFC@AA>ABA=@@9992:???BCCCC3BB@C??>BB>>>@C>;;BB7:7;?CBB?BBBA@AA@BACCD>CBC?BBBBBBBBFBBBAAABBBB@?????AA=AB???BA>AA??????B?
@ATNG8:02847:07194
GATGGTAGTATCTGTCTACGAGAGCCAGAAGATCAGGAACTCTAGAAGAATTCAGATTTTTAACATCGACGAGTAAACGATAAAAAAGAAAGGGTTTTTACAAAGACTCACGTTTAAACAATATTGCAGCAGTACGCACACAATCGAAGCGCAGTAAGGATGGCTAGTGTAACTAGCAAGAATACCACGAAAGCAAGAAAAAGAAGTACGCTATTAACTATTAACGTACCTGTCTCTTCCGAAACGAATGAGTACACATCGTCGTGTCGTGCTACCATCGATGGATCTGAGTCT
+
CCAA8?:::<;>;;<<<>CCA<;@?:>=<7<:///:)/)//99;;<9<<9=:8>>@=?==+>588699////6777(-////////#///(/8/8888$2227.6622252225'22'22+26606689>=BBCCCCB@@@A=AA@>;?>>>:;:A<@<A;;5;AB@@BBB?B???9979C>@AA<?;@@@7@00*0====,;;7????BB>;;5;5:@AA=@<@AC@A>@BBBBBC@C@CCC>@@@?BBBAAABBA???ABBBBBAA@@:::?@?@AABCBA>AA998877?@
@ATNG8:02848:07221
GATGGTAGTGTGTCTCTGAGAGTAGTACTCATTCGTTTCGGAAGAGACAGGTACGTTAATAGTTAATAGCGTACTTCTTTTTCTTGCTTTCGTGGTATTCTTGCTAGTTACACTAGCCATCCTTACTGCGCTTCGATTGTGTGCGTACTGCTGCAATATTGTTAACGTGAGTCTTGTAAAACCTTCTTTTTACGTTTACTCTCGTGTTAAAAATCTGAATTCTTCTAGAGTTCCTGATCTTCTGGACAGAGTGTGCAGATACTACCATCGATGGATCTGAGTCT
+
5CCA:BBCC??A;@<@@A>??;><ACCCCDBB?BBAB<BD@C?CDCCBBB?CCCCC@C@CCCB@B@CCCBCCECEACCBBB1CE@CBCC>CDCC@BCC@DD?AAACBB?CCBCCCCC@CCC@C@CCCCCCCC?BBCC@CCCCECBBCCCBBBCDC@CBA?BC@C?AABCBBBCC?A;;;;.;=A@;;;;;*;CABB>BCCBBBCBBE?AAAA0@BBBIAIICFACCCEDBC@B?BDCDBB@BBB@BBBCCCBCBAA@CCCCBBBB?CBBBCCC?BC::9CCD??
@ATNG8:02851:07225
GATGGTAGCTCTGCTCTGACTCTCGTACTCATTCTTTCGGAAGAGACAGGTACGTTAATAGTTAATAGCGTACTTCTTTTTCTTGCTTTCGTGGTATTCTTGCTAGTTACACTAGCCATCCTTACTGCGCTTCGATTGTGTGCGTACTGCTGCAATATTGTTAACGTGAGTCTTGTAAAACCTTCTTTTTACGTTTACTCTCGTGTTAAAAATCTGAATTCTTCTAGAGTTCCTGATCTTCTGGGTGTATCAGCGAGTATCTACATCGATGGATCTGAGTCT
+
CCDD@CBBBCCCCAAACDDDBCCCBBBDCABA?@AA>BC@C@DDBBBBA?CDBCC?B?BBBB?B?BBCCBBCBB?BBBBB3BDABA@A<ACDC?ABB@BB?>=>CAA?BBBBCCCC;=;=9>=AA><?@@@<>>??;?AAA;;=A@@@AA@@@@;>>=:AD=A;>??@BAAAA=@>>>>5><A<;;:::):=666)//9///<:8=:>=>=/8@@@A=B<>>:>@@B>==<B;?>???G7;;??9????@@>>>BB>>>@@@??>?9<9::<@AAA@@???@
@ATNG8:02855:07197
GATGGTAGAGAGACTGTAGCGCACCCAGAAGATCAGGAACTCTAGAAGAATTCAGATTTTTAACACGAGAGTAAACGTAAAAAGAAGGTTTTACAAGACTCACGTTAACAATATTGCAGCAGTACGCACACAATCGAAGCGCAGTAAGGATGGCTAGTGTAACTAGCAAGAATACCACGAAAGCAAGAAAAAAGAAGTACGCTATTAACTATTAACGTACCTGTCTCTTCCGAAACGAATGAGTACAGAGAGTACGATATGTCTACCATCGATGGATCTGAGTCT
+
;CFG@CCCCDDCBBBBCCCCECCCC>CBB@DFDAAC@B?BBBBCCD?CC?C?BBBBAABB2B@BBABAAACCDD=AABBEEE5BB>A:@B@7ABB?BBBBGCDDC@C?BA@DDC?CCC@@BCCDDBCBDCBB@BCCC?BBBBBBBB?B@FCC?CCCCCCCC@CBBACC@BA?BBB=@@::9,9<<899::9:%:>;@97:DCCAB<><<?DA3868BDBB@BBCBACC?C@?AA=@CC@BABCBCCCAAAABCCBBBBCBBB>==B>BCB@@??;?BBB@<<<==
@ATNG8:02855:07212
GATGGTAGAGAGAGCTCTCTCATCGTACTCATTCGTTTCGGAAGAGACAGGTACGTTAATAGTTAATAGCGTACTTCTTTTTCTTGCTTTCGTGGTATTCTTGCTAGTTACACTAGCCATCCTTGCTGCGCTTCGATTGTGTGCGTACTGCTGCAATATTGTTAACGTGAGTCTTGTAAAACCTTCTTTTTACGTTTACTCTCGTGTTAAAAATCTGAATTCTTCTAGAGTTCCTGATCTTCTGGATATGAGTGACTCGTGCTATCCATCGATGGATCTGAGTC
+
:<:;7;=CDEEHBCB:66@@>?D<@@=@AC<;.;;;9)5@2919A@BDCB@CBBBC@C?CCCB?B?BC?@?BA@A??????.??;8@CC>AABD@BAA>AD=AABAAB999CAABAA>B@@=@<@AA;:;=>:;;;;8==>??>>???;;;====5;:><AB:=:=DDEAAA>><>9;;9-8)/*/:===,=@===6?>>>?=>>FF<????/?;;:@5;5;>;<=>@@@B<B<BBB@>>;;;;=>>>A??>>>@@@AA@======<>>>BA=94,*(((**85
@ATNG8:02855:07230
GATGGTAGAGTATCATGTGTATCTCCAGAAGATCAGGAACTCTAGAAGAATTCAGATTTTTAACACGAGAGTAAACGTAAAAAGAAGGTTTTACAAGACTCACGTTTAACAATATTGCAGCAGTACGCACACAATCGAAGCGCAGTAAGGATGGCTAGTGTAACTAGCAAGAATACCACGAAAGCAAGAAAAAGAAGTACGCTATTAACTATTAACGTACCTGTCTCTTCCGAAACGAATGAGTACTGTATCTATGTGTGCGCTACCATCGATGGATCTGAGTCT
+
CCCB???;;;@BDCDDECCCCCBCC@CBB@BBAB@@>@?BBDCBBC@CE?@?@CBBDCCD3C@CCBBBCCICCC:AA;;;;;*;E@EECCD:CDC@CCA@@CC;;<)::?=;AAA9<=BBDDDD@A@@ABCCC@BC@A?ACCCBBBB@DBCCC@CCCCC@AA@FBBBBB?BC?BBC=BCBCC<AAB?BBDDD3BB?B@??BBBBC@C<>>BB>A>AADCC@BBBBBDB?B?@@@;@BB@CCCBBBBBCDBBBBBBBBCCAB::9@@?BBBAA?@=@@@@AABAAA
@ATNG8:02812:07244
GATGGTAGTGTCAGTGCGCGTCGTCCAGAAGATCAGGAACCTAGAAGAATTCAGATTTTTAACACGAGAGTAAACGTAAAAAGAAGGTTTTACAAGACTCACGTTAACAATATTGCAGCAGTACGCACACAATCGAAGCGCAGTAAGGATGGCTAGTGTAACTAGCAAGAATACCACGAAAGCAAGAAAAAGAAGTACGCTATTAACTATTAACGTACCTGTCTCTTCCGAAACGAATGGTACTACTCTCAGAGACACACTACCATCGATGGATCTGAGTCT
+
449939:>ABCDDBAACHIDDAAAC@DFC@BCBCBB?B<@<@@@@<@B>A=@@;;9@@<);7:::555=<<:=3;>33878$77/39899.;<858@=CBBA>=<?<>A;@8838AAAB???@B====<=@<>=>C=;;:;66//,/7<<A>@A:::????@A@@BC?BB>AAA;??AAA8?;;5::::;.:A;A==>>>BAB;?;?CCB7;6:=<=><<==@>>><A;>>D9>994:>9=@@000@AA@DD@@?BBAAAB::59@>>@??:?A666/./75
@ATNG8:02825:07289
GATGGTAGTGTCATATGAGACGTGTGTACTCAGTTTCGTTTCGGAAGAGACAGGTACGTTTAATAGTTAATAGACGTAACTTCTTTTTTTCTTTGCTTTTCGTGGTATTCTTGCTAGTTACACTAGCCATCCTTACTGCGACTTCGATTGTGTGCGTACTGCTGCAATATTGTTAACGTGAGTCTTGTAAAACCTTCTTTTTTACGTTTTAACTCTCGTGTTAAAAATCTGAATTCTTCTAGAGTTCCTGATCTTCTGGACAGAGTGTGCAGATACTACCATCGATGGATCTGAGTCT
+
:<;<8<;?:;;?===<><=666669;<9777////(/9:;5;;:>9;@::5<=8<<@733(3177::6=;?9/--7--(-836666666#///(33333&38:;7>65.5<.555:;;6<6559999055:5:7<<<:<///:8<999:=>>>==666<<=<///7)///)/77;6<=;;54499.44<::+:.4.444444#4:4444&4.4//;;////)////$/A<997;1669>=;<;55159==??662665;<AABACBB@;<:::A@@@>@;@>@@BBB?@@>>999??B
@ATNG8:02826:07277
GATGGTAGTAGTACACTAGTCATACAGAAGATCAGGAACTCTAGAAGAATTCAGATTTTTAACACGAGAGTAAACGTAAAAAGAAGGTTTTACAAGACTCACGTTAACAATATTGCAGCAGTACGCACACAATCGAAGCGCAGTAAGGATGGCTAGTGTAACTAGCAAGAATACCACGAAAGCAAGAAAAAAGAAGTACGCTATTAACTATTAACGTACCTGTCTCTTCCGAAACGAATGAGTACTGTATCTATGTGTGCGCTACCATCGATGGATCTGAGTCT
+
CBCB@CC>B===>>CCFDDDBBBACCDE@DDBBCB?C@CCEBBBB@BE@B?BB@@@BBB0@:;;8@>>B@??A9=;=9999):;7;0555&/0/)/0///:<==:C:CC?BDC@BBCECBCCEIHECCBBB=@AAA=@;;9?;>B@C@@@@?AAA::9>?;?BBBBB?BC?BEB?B?<<;37775778899%9=37:;?;8BAB>B<87>>4=8;;A@@=@<;;BBC>A>AGG?BBB?>><=>=@?@A000000>@=@9900000;=87996@7::;;==C=88
@ATNG8:02828:07275
GATGGTAGGTGCACATGAGTGTATCCAGAAGATCAGGAACTCTAGAAGAATTCAGATTTTTAACACGAGAGTAAACGTAAAAAGAAGGTTTTACAAGACTCACGTTAACAATATTGCAGCAGTACGCACACAATCGAAGCGCAGTAAGGATGGCTAGTGTAACTAGCAAGAATACCACGAAAGCAAGAAAAAAGAAGTACGCTATTAACTATTAACGTACCTGTCTCTTCCGAAACGAATGAGTACGTGTGCGACGTTTCTCCTACCATCGATGGATCTGAGTCT
+
44893:=A?BDCCBBBCDFB@@BCD@CBC@@AACBB?B?CCCCCCDACC?@?@BCDDDDD1C@CCCCCCCCCGG>A@9::::*:B>C?CCC<CBB@BDDCCCC::9;@CC?BBB?BCBBBCCBCCBBCCCCD@CCBB@BBBBBBBB?B?B@@<@BCBBBDD@BBCBAA?BB@CCC?BBBBA<@@@;999989%9=;9<8@=>CCB?B?=BBB?B?>ACBB>BBBBBCB@C?BAD>DDD>@@BDCBAAAAA@??BBFED>AAA?A??=?BEEBBB?BBBBBCBBBB
@ATNG8:02833:07289
GATGGTAGAGAGACTGTAGCGCACCCAGAAGATCAGGAACTCTAGAAGAATTCAGATTTTTAACACGAGAGTAAACGTAAAAAGAAGGTTTTACAAGACTCACGTTAACAATATTGCAGCAGTACGCACACAATCGAAGCGCAGTAAGTATGGCTAGTGTAACTAGCAAGAATACCACGAAAGCAAGAAAAAGAAGTACGCTATTAACTATTAACGTACCTGTCTCTTCCGAAACGAATGAGTACAGAGAGTACGATATGTCTACCATCGATGGATCTGAGTCT
+
5ACC@CCCCCCBBBCCDCCCCCCCD?CBB@BBCCBB?B@EDCCCBB?BA?A>A@A99999)9;@BBBCCCCAA@;ACCCCCC5BB=B<@@@9@CC?BBCBCCFDD@D@BB@BBB?BCCCCCCCBBBFCBB@C@DCBB?ACCFECBB?BBCBB>BDCCBBCC?CBBBBB?BB@BBB=@@?==5===9=@@@@2AB?B:::BBCDC?B?B?@@<?=?@EA@=AB@@@AA?B@BCD>BBB?BBBBCCBBBCAAABBBBBABAA@AAAB@BBBBD::7:@@@A888>>
@ATNG8:02835:07255
GATGGTAGTGTGTCTCTGAGAGTAGTACTCATTCGTTTCGGAAGAGACAGGTACGTTAATAGTTAATAGCGTACTTCTTTTTCTTGCTTTCGTGGTATTCTTGCTAGTTACACTAGCCATCCTTACTGCGCTTCGATTGTGTGCGTACTGCTGCAATATTGTTAACGTGAGTCTTGTAAAACCTTCTTTTTACGTTTACTCTCGTGTTAAAAATCTGAATTCTTCTAGAGTTCCTGATCTTCTGGACGACGCGCACTGACACTACCATCGATGGATCTGAGTCT
+
4444.4=@@?<BBCCCCHIJDA;;;BBA=@00+0<=>9?C?B@BBBBCCD@CCCCC@DACDCB@B@BBBCCHCCC?BBBB@0@C>B@AA8@BA@?AJL@CE=;<ACDFACCCCCAAA?ACDAD@BBBBBBAA?CCCC@CCCCCCCCCCCBCCCCB?CCB?AA<@<@ABBBCCAA=@;;;;.;>C@;;;;;*;AADI=AACCCECBCC@BBBC2CCBBDAC@BCACBBBBCC@C@C@@ADC@CAB@CD;;;CBBBCBAACCCCBAA@CC@AACGACCCBBBB@@@
@ATNG8:02842:07285
GATGGTAGCTATACGTATATCTATGTACTCATTCGTTTCGGAAGAGACAGGTACGTTAATAGTTAATAGCGTACTTCTTTTTCTTGCTTTCGTGGTATTCTTGCTAGTTACACTAGCCATCCTTACTGCGCTTCGATTGTGTGCGTACTGCTGCAATATTGTTAACGTGAGTCTTGTAAAACCTTCTTTTTACGTTTACTCTCGTGTTAAAAATCTGAATTCTTCTAGAGTTCCTGATCTTCTGGGTGTATCAGCGAGTATCTACATCGATGGATCTGAGTCT
+
C>CC?CCCCABBDBBBCBCEBBBCCCBBCCCC?CAAA<BC@C@BBBCDCC?CCCAA?A@DCCB?C@CCBBAACCD@BBBAA3AA>BBBD>BBBB?BAB?BC>>=>CCD?AABBBBBB>@@@>A;@@@@@===;AAAA;??>A>>@AAAAAA>==@;>??<@@=A:?===BBAA@<>??BB5@<@;;::::+;>===-88<889@@@B;>>?>/>=>>E<A=@@=@AAAAAA:A;AAAAAA:=>?B:::9AAAAAA?????@??@?@@??@>><>=<>>@@>>>
@ATNG8:02845:07255
GATGGTAGCACGACACGACGATGTGTACTCATTCGTTTCGGAAGAGACAGGTACGTTAATAGTTAATAGCGTACTTCTTTTTCTTGCTTTCGTGGTATTCTTGCTAGTTACACTAGCCATCCTTACTGCGCTTCGATTGTGTGCGTACTGCTGCAATATTGTTAACGTGAGTCTTGTAAAACCTTCTTTTTACGTTTACTCTCGTGTTAAAAATCTGAATTCTTCTAGAGTTCCTGATCTTCTGGCTCTCGTAGACAGATACTACCATCGATGGATCTGAGTCT
+
5;>@7?BCCBBCBBBBBCBBBA@@CDCBBB99:;CDD?CC@C@CCCCBCBADDCCC?C?AAAC@D@DBAABBBBC??????.;A=BCCE@CBAA>ABB?BB?>>?BBB?BBBBBBBC?>>>?@<AAB>>>@@<>>@@<@AAA>==A@??ABB???<???<>><><?@@>@AB><6:8888,8:>::;:::.;=>>D188:889==>D<>>?>/>???A<A;>>=>>>ABBA:>:>@??@@:>=A=BAAAAAAAAAAAA><866686///::995>>>A???ABB
@ATNG8:02845:07268
GATGGTAGTGTCATATGAGAGTGTGTACTCATTCGTTTCGGAAGAGACAGGTACGTTAATAGTTAATAGCGTACTTCTTTTTCTTGCTTTCGTGGTATTCTTGCTAGTTACACTAGCCATCCTTACTGCGCTTCGATTGTGTGCGTACTGCTGCAATATTGTTAACGTGAGTCTTGTAAAACCTTCTTTTTACGTTTACTCTCGTGTTAAAAATCTGAATTCTTCTAGAGTTCCTGATCTTCTGGCTCTCGTAGACAGATACTACCATCGATGGATCTGAGTCT
+
DCCC?BCCCCBBCCCCFDCCBBBBBL@@@D@@?@CCE>BB?B@CCDDCCC?CCCCC@D@CCCC@DACCDCCCCCC?CEHDD5A@=?BBA=BBBB?BBB?CD?AABCCD@DCCCDDCC?CCCAC@BCDDCBBB@EE;::;BBBBBCCCBBBBCBCB@CDC@CC@C@CCCBBBAA@@C@@@@8@=A=ABBBA5BBDEG;;;C@@@BBAA5;;;<*;CCCDADACC@CCCCDCC@B@CCCCCB@CBB@BC:::CCCCCCCCCCCCCBB@BDDCCBB@CCBBBBBBBB
@ATNG8:02846:07262
GATGGTAGAGAGACTGTAGCGCACCCAGAAGATCAGGAACTCTAGAAGAATTCAGATTTTTAACACGAGAGTAAACGTAAAAAGAAGGTTTTACAAGACTCACGTTAACAATATTGCAGCAGTACGCACACAATCGAAGCGCAGTAAGGATGGCTAGTGTAACTAGCAAGAATACCACGAAAGCAAGAAAAAGAAGTACGCTATTAACTATTAACGTACCTGTCTCTTCCGAAACGAATGAGTACGATGAGATCTCGTGTGCATCGATGGATCTGAGTCT
+
DDAB@BDDCBBCCBBBCGCCBBBBB>CCC@CCDC??>@@CCCCCCC@CC?C?BBBBBCCB3B?BBBBCBBBAAA;ABBBDDD2CD@C7;;;7;CDAHBBBDFB@@>@@CC@CCC?CCCCCCCCBBBECBBBD@CCAA?BCCCCCBB?C@DBB=BCCDBAAC@CCBBBB@CB?ABB799AAA;@@@?BBCCC3BB?BAABBBBBB?B?BB@@:=:>CEBB?BBCABAA@C?CCC=CCC?CBBBBCCCCCCCCBBBBBBBBB>::BA@@=>8>AACBAA::;
@ATNG8:02846:07287
GATGGTAGTGTGTCTCTGAGAGTAGTACTCATTCGTTTCGGAAGAGACAGGTACGTTAATAGTTAATAGCGTACTTCTTTTTCTTGCTTTCGTGGTATTCTTGCTAGTTACACTAGCCATCCTTACTGCGCTTCGATTGTGTGCGTACTGCTGCAATATTGTTAACGTGAGTCTTGTAAAACCTTCTTTTTACGTTTACTCTCGTGTTAAAAATCTGAATTCTTCTAGAGTTCCTGATCTTCTGGAGATACACATGATACTCTACCATCGATGGATCTGAGTCT
+
BA>@;CCBBCDCCCBBCCCDCBBBBBBBBCBB<BA@A;AA>A@BBCCCBB?CCDDD@E@CCCC>@<AABBB;;;IACCCCC19:99BCD=BB;;:;CC=BB?AAACCC@CCDDDCCC@CCD?B?CCCCBCBCACCDD@CBCCCCBABBBBCBBBB@CCC?BD@C@@ACCDDBCC@C;;;;.;;@;@@@@@,?A;;;6;ABBCCCCDB@DGIJ5CBBCHACADC@FFCCBCC@C@BBBBBC@CCB?BCBCCCECBBBBCCBBBB@@<@@AABBD@CCBBAAAA@@
@ATNG8:02849:07266
GATAGCTCACGTACGTCACACGTACTCATTCGTTTCGGAAGAGACAGGTACGTTAATAGTTAATAGCGTACTTCTTTTTCTTGCTTTCGTGGTATTCTTGCTAGTTACACTAGCCATCCTTACTGCGCTTCGATTGTGTGCGTACTGCTGCAATATTGTTAACGTGAGTCTTGTAAAACCTTCTTTTTACGTTTACTCTCGTGTTAAAAATCTGAATTCTTCTAGAGTTCCTGATCTTCTGGTAGAGCGTGCATATATCTACATCGATGGATCTGAGTCT
+
C=DDBBBBBBBBCBBBCCBBBBBCDFD9999DGD?FJ@C?AAACCCC@DCDCC?B@BDBB?A@CBBBBBCB?=88889)8@<A???8?BAB?CBF?CC=999?CC?BBBBBBBB<@@C>B=@@;B?888;AAAA9?@@@;;<=AADAAA@@@<>==;==:=<??@@@?@?>188;;;/;=B<>>CCC/AA@@@2:66///>>7;7;EED/?876?9@2;::@AA>>>A:=:=@<<<>177><A@A@@A?@@BC;;;;69;///:::A@@<@A@@@@@@;;
@ATNG8:02852:07287
GATGGTAGTACATGATAGACGACACCAGAAGATCAGGAACTCTAGAAGAATTCAGATTTTTAACACGAGAGTAAACGTAAAAAGAAGGTTTTACAAGACTCACGTTAACAATATTGCAGCAGTACGCACACAATCGAAGCGCAGTAAGGATGGCTAGTGTAACTAGCAAGAATACCACGAAAGCAAGAAAAAGAAGTACGCTATTAACTATTAACGTACCTGTCTCTTCCGAAACGAATGAGTACGTGTGCGACGTGTCTCCTACCATCGATGGATCTGAGTCT
+
555>9===>=;;@B=@@A@@;::@B?BBF@CCBCB@=@5;;:<<<=8<<8A9B9;:BBCB+=:;6999BCBBCC:?@@@@@@0A@=A@CDC2BCC@BDE<:96@@8@?DD@=BB?CBA@?@@@@@@@@BC@A?BCCCACBBDBBBB>B?BBA=AAB>>===<===<<<4559;?>:<=877*77318@?AB1=B8B888@@@BB@C;AA9929>@@BAB>BCBACBA4:49;;0999.9AA@?@@:>:ABBACC;;;>00/*/::39333:::7======A766
@ATNG8:02853:07278
GATGGTAGTGATACAGATCAGACACCAGAAGATCAGGAACTCTAGAAGAATTCAGATTTTTAACACGAGAGTAAACGTAAAAAGAAGGTTTTACAAGACTCACGTTAACAATATTGCAGCAGTACGCACACAATCGAAGCGCAGTAAGGATGGCTAGTGTAACTAGCAAGAATACCACGAAAGCAAGAAAAAGAAGTACGCTATTAACTATTAACGTACCTGTCTCTTCCGAAACGAATGAGTACTATGTAGAGCTCTATACTACCATCGATGGATCTGAGTCT
+
;BCC@BBBBBDBBCCCDDBBCCCCC@CCC?A@BBAB>B?CABAAAB?BB?B?BBBBBBBB2A<AAABBBCCBBB=B@:<;;<*<@=?5;::&9==;?BBBCCBBB?A?ACACDD@CCBBBBBBCCCCCCCCFABCBB?BABABBBC=B=B;;:;CDCCDDD@BBBBCB@CC?CBB?BBFBC?@@??ACDDD3A@>ABBCCAAAC?C=AABA5818@@@@?BBBBBCD@C@CCC>BCB?CCCCCDCAA@@@CCBBAABBBBBBB6636AA??>D?B???B>>>AA
@ATNG8:02854:07243
GATGGTTGCGCGGACGAGCGTAGACCCAGAAGATCAGAAACTCTAGAAGAATTCAGATTTTTAACACGAGAGTAAACGTAAAAAGAAGGTTTTACAAGACTCACGTTAACAATATTGCAGCAGTACGCACACAATCGAAGCGCAGTAAGGATGGCTAGTGTAACTAGCAAGAATACCACGAAAGCAAGAAAAAAGAAGTACGCTATTAACTATTAAACGTACCTGTCTCTTCCGAAACGAATGAGTACCTCTCAGACGCTCGTCCTACCATCGATGGATCTGAGTCT
+
//7739)//.--(--8559=@A=?@@:@BB?BA@@CCDD=@??::9A?@@>@>>>??CDCA1<13339=;;888928944444$5;6;.555&5<<7<666;999<5:5:>8<<@8<<??@BC:::ACCCCC@877//)/778:;;>?C@CDB@BABBCCCD?:98=9;4::4343699333(3331333333#3;,33<:98332+2+2522+22'2599;844555436;4455/3::0458888888<<?@?BBAA=<325+57:5:225AAA5<22258333.
@ATNG8:02854:07244
GATGGTAGGCGTGTGAGAGTCTGCCCAGAAGATCAGGAACTCTAGAAGAATTCAGATTTTAACACGAGAGTAAACGTAAAAAGAAGGTTTTACAAGACTCACGTTAACAATATTGCAGCAGTACGCACACAATCGAATCGGCAGTAAGGATGGCTAGTGTAACTAGCAAGAATACCACGAAGCAAGAAAAAGAAGTACGCTATTAACTATTAACGTACCTGTCTCTTCCGAAACGAATGAGTACGTGTGCGACGTGTCTCCTACCATCGATGGGATCTAGAGTCT
+
555;6<5526===<<?<>;555455)5559=BEAA@@C?@@AA;;;?AB@E?BBABCDD6>5:;884=<::=:/8------$--(-(---&-8839==<88888,3,333555/565593....3.52<;;7977759//(/7765/7.755,288>>AAA55225;;578/33=/3333.3==8=BCBB179/99:787553(.(....28389252288:::::6:377=06::43333339::;888922279788>9>>?:77752---'------4445:
@ATNG8:02810:07290
GATGGTAGTCTCAGATAGTCTATAGTACTCATTCGTTTCGGAAGAGACAGGTACGTTAATAGTTAATAGCGTACTTCCTTTTCTTGCTTTCGTGGTATTCTTGCTAGTTACACTAGCCATCCTTACTGCGCTTCGATTGTGTGCGTACTGCTGCAATATTGTTAACGTGAGTCTTGTAAAACCTTCTTTTTACGTTTACTCTCGTGTTAAAAATCTGAATTCTTCTAGAGTTCCTGATCTTCTGGAGATACACATGATACTCTACCATCGATGGATCTGAGTCT
+
C;@;:@CBBCCBCCCCCHCCCCCBBBBBB=BA?A:;;69@9BACCDCHBC?A@CBB?D<@:9955095>@=C=BD?B@CCC:CC?BBBA9?;;;69=A=BC@;;:BAB>ABCBBBAA>ABMAD?CICBCCCCBCCCB@BCCAAAF;;;BB;;:DD?@@@<?B9?:>999;;=@GA9;:CC7@;@;:::::(;>>>@8@AB:;9ABBA4;;;;*;>>@B?C;A@99;BC@@A=@<@@@AAA?A@A=ABBCBCHFFDCCCCCCCCCC?BBCCCCC@CBCCCBBBBB
@ATNG8:02811:07292
GATGGTAGCTCTGCTCTGACTCTCGTACTCATTCGTTTCGGAAGAGACAGGTACGTTAATAGTTAATAGCGTACTTCTTTTTCTTGCTTTCGTGGTATTCTTGCTAGTTACACTAGCCATCCTTACTGCGCTTCGATTGTGTGCGTACTGCTGCAATATTGTTAACGTGAGTCTTGTAAAACCTTCTTTTTACGTTTACTCTCGTGTTAAAAATCTGAATTCTTCTAGAGTTCCTGATCTTCTGGCGCGTATGTATGTCGCCTACCATCGATGGATCTGAGTCT
+
CCC?:DCBCBBCBBBCCCCCCCBCBCCBBBBD?CCCC;CC?C?CCCCBCB?BCCCC@C@DDDD@D?FBBCCCD@@;9999:*;@>DABB=ABBB?BAA?ADBBBBDCC@CCCCBCBC@CCC?A?BCCCCCCC@CCCB?CCDCBCCCCBBBDBBBC@CAA?BE?B?BBCCBCBBB?BCCBB:B>B>BBBBB0AB;;;6;BBBCCCBBA5;;;;*;@ABB@CADC@DBBBBBB@C@BBCBCE@B@A=AAAABCDDCBBBBBAA@B@@>@@@@CCC?BBBBBCCCCB
@ATNG8:02811:07300
GATGGTAGAGAGACTGTAGCGCACCCAGAAGATCAGGAACTCTAGAAGAATTCAGATTTTTTAACACGAGAGTAAACGTAAAAAGAATGGTTTTACAAGACTCACGTTAACAATATTGCAGCAGTACGCACACAATCGAAGCGCAGTAAGGATGGCTAGTGTAACTAGCAAGTAATACCACGAAAGCAAGAAAAAAGAAGTTACGCTATTAACTATTAACGTACCTGTCTCTTCCGAAACTAATGAGTACAGAGAGTACGATATGTCTACCATCGATGGATCTGAGTCT
+
:<:;7;5555555;555555;<<<=5<CB859:::95:8595<<9<988046;::377777#31799:9988///)//.-555'57(--3<<<.<994;<;A;>><@<@=>>9>;;49>:9:5><>?AACBBBDA@@?@;995::5559=8=AA<ADA?@;;:;??>;;;*0//1669+/3777(337178<<=='9:288788;::884869668/5/55;9<9555:::7463555,---(--7/35<=::888:888889<99883/(-5---*2,5*,--45625
@ATNG8:02811:07318
GATGGTAGTATAGAGCTCTACATAGTACTCATTCGTTTCGGAAGAGACAGGTACGTTAATAGTTAATAGCGTACTTCTTTTTCTTGCTTTCGTGGTATTCTTGCTAGTTACACTAGCCATCCTTACTGCGCTTCGATTGTGTGCGTACTGCTGCAATATTGTTAACGTGAGTCTTGTAAAACCTTCTTTTTACGTTTTACTCTCGTGTTAAAAATCTGAATTCTTCTAGAGTTCCTGATCTTCTGGATATGAGTGACTTCGTGCTACCATCGATGGATCTGAGTCT
+
4:<=9CDDCDCBBBCCCCCDFEBBBCDBCB@?<?;;;0;C>A?BCBBBBB?BBBBC?C?AAAC?C?AAAABBBBA<9:898(3=4>?;:6;BBC?BBB@BC?>>?CBB?>@AAA>AD=A>>9?=A@@?@<==<@@@@<@@@@>=>>>AB@@AA?@9==?<@@;@=BB@>@AAAA:==>>>2>9>8::::9):@////)////..86-/(.888)9799;6A;=<:<>>>@@@=A<@@@???<;;;=AAAAA>:99<//,/:::B>:96///<:661;A;;;;;;>>
@ATNG8:02812:07329
GATGGTAGAGAGAGCTCTCTCATCGTACTCATTCGTTTCGGAAGAGACAGGTACGTTAATAGTTAATAGCGTACTTCTTTTTCTTGCTTTCGTGGTATTCTTGCTAGTTACACTAGCCATCCTTACTGCGCTTCGATTGTGTGCGTACTGCTGCAATATTGTTAACGTGAGTCTTGTAAAACCTTCTTTTTACGTTTACTCTCGTGTTAAAAAATCTGAATTCTTCTAGAGTTCCTGATCTTCTGGGCAGACTCTCACACGCCTACCATCGATGGATCTGAGTCT
+
>BBB?BBABDCCBBB;66>@B=BBB;66;D;;;;CFM?DC?C@??@BDCB?BBBBB?B>BBBCAD?BBABBBB@A?AAAAA1>?;<>BB>BCAA>ABB?CC=A@B>?>>AAAABB??=@??;?;?AAA>=>>=D???:?<>>@@@>>>>AA?=::69<<<?@:=:>BEA>?>AA:=<>DF5D6:49;<==/>><==7>A@@@@>;87088788%8::;A=B<?>;@AA@?>?=D=BA@@>><>??B:A::::::=>ABBB?@:=<<8====@@@<@???;::>@>
@ATNG8:02814:07331
GATGGTAGCATCATGCATATCTCACCAGAAGATCAGGAACTCTAGAAGAATTCAGATTTTTAACATCGAGAGTAAACGATAAAAAGAAGGTTTTACAAGACTCACGTTAACAATATTGCAGCAGTACGCACACAATCGAAGCGCAGTAAGGATGGCTAGTGTAACTAGCAAGAATACCACGAAAAGCAAGAAAAAAGAAGTACGCTATTAACTATTAACGTACCTGTCTCTTCCAAACGAATGAGTACGTGTGCGACGTGTCTCCTACCATCGATGGATCTGAGTCT
+
<<==:=C>===BBBCD>==BDCCCC@CB=7;:=@??7;7;<>??:=8?@7=9=?8:4===+:6<=;;<8888877.73333333$38,3,333&322+2255582..(.(..23330..26=>BCBBCCCCBCD@DC@@>@@@?A@??=@?CBB@BEB@@ABA@BBBBCC@DA=AA@;>>9999+9992999999%09690//;;?C=;:622<;49477=99:>ABBBBB?B?BB;A??5:0::000;>097<<<?<;::474=@BB@BBBAABB@B>>>==<?=;
@ATNG8:02817:07319
GATGGTAGTGTCAGTGCGCGTCGTCGAAGATCAGGAACTCTAGAAGAATTCAGATTTTTAACACGAGAGTAAACGTAAAAAGAAGGTTTTACAAGACTCACGTTAACAATATTGCAGCAGTACGCACACAATCGAAGCGCAGTAAGGATGGCTAGTGTAACTAGCAAGAATACCACGAAAGCAAGAAAAAGAAGTACGCTATTAACTATTAACGTACCTGTCTCTTCCGAAACGAATGAGTACGAGAGAGCACACGTGTCTACCATCGATGGATCTGAGTCT
+
55BB@CDBCCBBBCCCCCBBCCCCCCD@CBBCBC?B?BBFCCBA>AB?BACCBBBBBB3B@BB??@BBBCCE>CB??===.=C?C@CCC988;7;@@AB???@<@=?@<?AA<@?@@@AAA@==??A>>>:?AAA=A??AA@@@<@=A>>;>A@@>@@>:>AAABB?BA;AAA<AA788-8::9=?>=>/8818@AAA@@@@<@<B@@@<A=?@?AA<AAAA@??<@;>==6=A@>?;;;;A@DBAAAAAAA>>>>>==@@;;7>>>@AAA:>>@AAA>>==
@ATNG8:02818:07332
GATGGTAGCTCTGCTCTGACTCTCGTACTCATTCGTTTCGGAAGAGACAGGTACGTTAATAGTTAATAGCGTACTTCTTTTTCTTGCTTTCGTGGTATTCTTGCTAGTTACACTAGCCATCCTTACTGCGCTTCGATTGTGTGCGTACTGCTGCAATATTGTTAACGTGAGTCTTGTAAAACCTTCTTTTTACGTTTACTCTCGTGTTAAAAATCTGAATTCTTCTAGAGTTCCTGTCTTCTGGGTCTACGCTCGTCGCGCTACCATCGATGGATCTGAGTCT
+
/79=3:?@?CBCCBDBBBCCCCDCBBBBCCDE?AABB>BD@D@BBBCCCC@BCDFCACACBBBAC@HCCCCCCCC@@@@>>,=A:AA?@=BCCC@CCFBKF@;:;CBCACCCCCCCC@CCF@B?BCCEEAAA@CCCC@CCBBBBBCBDDCBBCCE@@@@>AC@C?BBCCCCCAB=@@@@@3@=A>BBBBA0AB;;;6;AAAEGCBBBACHDE5EBCDCACABBAEDCBCCC@D@BBBCC?BBHC>CBBBBCCCBBBCBBBB@??>ABBBBBC@DBBBB@@@BE
@ATNG8:02822:07304
GATGGTAGTCACGTACGTACACGTACTCATTCGTTTCGGAAGAGACAGGTACGTTAATAGTTAATAGCGTACTTCTTTTTCTTGCTTTCGTGGTATTCTTGCTAGTTACACTAGCCATCCTTACTGCGCTTCGATTGTGTGCGTACTGCTGCAATATTGTTAACGTGAGTCTTGTAAAACCTTCTTTTTACGTTTACTCTCGTGTTAAAATCTGAATTCTTCTAGAGTTCCTGATCTTCTTGGTCTTACTACACTGTACTCTACCATCGATGGATCTGAGTCT
+
==<=8=655:9555;;;;>>CICCC@@@AB?BBAB6;;2:9?BBBBBB?A@>;;5;5;>::29455:B?=:<B=@A@@@2?@>ABBD=BA:;6:?A?AA=AAAA@@79999A?9978@B?C?@??998:93:9:948///773525;;<;;;?;888<@@<@<?>><@<<;9495555)57=797777+7;:::58855>=7877-522&26...).277257789884859=>9?@<>?8<6<::199=999://-7;-,-,,(,68---626898555---
@ATNG8:02828:07329
GATGGTAGCTCGCTGATGATATCTCCAGAAGATCAGGAACTCTAGAAGAATTCAGATTTTTAACACGAGAGTAAACGTAAAAAGAAGGTTTTACAAGACTCACGTTAACAATATTGCAGCAGTACGCACACAATCGAAGCGCAGTAAGGATGGCTAGTGTAACTAGCAAGAATACCACGAAAAGCAAGAAAAAGAAGTACGCTATTAACTATTAACGTACCTGTCTCTTCCGAAACGAATGAGTACTACTCTCAGAACACACTACTCGATGGATCGTGAGTCT
+
<<BB?BE?@@;;;;;:;=:995555.55549:5559.505>><<==>@?=?<?@A:999:)78;;;?@??A>==693::@@A0AA=A;@??7?@@?CAAACBDCC@EA;;;;CC?CBCCBCBCCCCCCBBCC@CCCC@BCBBBCBB<@=AAB?BECCCBCB?CBB;::>AB?BBA3999:::*9875<>=>?.=>;?;:A@=<;;48179<>1818?CCCGDC;<;ED?B?CED=@@@@BBBCBBAA??:99BA=>::99>9:///86656066///888:/.
@ATNG8:02829:07331
GTTGGTAGCTCACGTTCGTCACACGTACTCATTCGTTTCGGAAGAGACAGGTACGTTAATAGTTAATAGCGTACTTCTTTTTCTTGCTTTCGTGGTATTCTTGCTAGTTACACTAGCCATCCTTACTGCGCTTCGATTGTGTGCGTACTGCTGCAATATTGTTAACGTGAGTCTTGTAAAACCTTCTTTTTACGTTTACTCTCGTGTTAAAATCTGAATTCTCTAGAGTTCCTGATCTTCTGGGTCTCTCTCTCACGCACTACCATGATGGATCTGAGTCT
+
5A?A@EB==;?@@;>:?;ADCDDEBBB@@@@B=ACBB>CI@CACBBBBBB?CDDBB?B@<<<D?B>BBB@??B==9<<>??+:?9?999.8CAA?BBC?@@9:::@@A?BBBAAAAA<@??9?=AABDCA;<7;A@@:==AA788>@CDB@@>==5;;=7<A:><>>>>><><989797:,:9=6<99::*99333)--3---6/.2+522&25877274......755055:@AAA@7::@C7@@DA?;:;AA@@@@@;77:5///:::567///<>>>>
@ATNG8:02832:07303
GATGTAGGCGTGTGAGAGTCTGCCCAGAAGTTCAGGAACTCTAGAAGAATTCAGATTTTTAACACGAGAGTAAACGTAAAAAGAAGGTTTTACAAGACTCACGTTAACAATATTGCAGCAGTACGCACACAATCGAAGCGCAGTAAGGATGGCTAGTGTAACTAGCAAGAATACCACGAAAGCAAGAAAAAGAAGTACGCTATTAACTATTAACGTACCTGTCTCTTCCGAAACGAATGAGTACGTGTGCGACGTGTCTCCTACCATCGATGGATCTGAGTCT
+
BDA<BCC@CAABCCCCCCCBBABB<BCB@BC@BCB@D=BBAAADD?BB?D?CDBBCDDD3C@CDBCCBBCCBB<A?:::::):B=@1999-9@B=BBBCCCA@@>B>BA<@BC>B@@@BBBBB>>>@>>AA=AA@@9<>AAA?:86:=BAC?CCAAAAAB>ACBAA@>@A?BBC>AA998-9<=9=>===,>?:?BBCDAAAB>A>ABBB@C@A@AAA@CCAA:::=B<AAA9A:97:AAA???BBAAABBBBBBBBBBB?BCB@B@@@CCC?A@>>@;=8::
@ATNG8:02832:07319
GATTAGACATATCGTACTCTCTGTACTCATTCGTTTCGGAAGAGACAGGTACGTTTAATAGTTAATAGCGTACTTCTTTTTCTTGCTTTCGTGGTATTCTTGCTAGTTACACTAGCCATCCTTACTGCGCTTCGATTGTGTGCGTACTGCTGCAATATTGTTAACGTGAGTCTTGTAAAACCTTCTTTTTACGTTTACTCTCGTGTTAAAAATCTGAATTCTTCTAGAGTTCCTGATCTTCTGGCGCTCTGTCACGTCTGCTACCATCGATGGATCTGAGTCT
+
@?:7@@?@BCCBBBCCECCAABCECCCD@@>@DDE>BB@B?AACCBBB?ABB899-:17:<=9=9==BAA984;7<?>>?+8=1;377(39=>:=>C?@A>:98@AB?BBCCCAA?;A<<8>=AA@@@:::=CB@@8;:==778>>>888;;;;188><==:=<>?>@@=>>@<??AAB18185;7===,==999*,,,,,,653758886)6...8270776C??:8::;@;@A????4999:>65/77///=>9>;;:AA==:>===?==:=@@@AA?>?>
@ATNG8:02834:07333
GATGGTAGTATATCGCGTCGCTATCCAGAAGATCAGGAACTCTAGAAGAATTCAGATTTTTAACACGAGAGTAAACGTAAAAAGAAGGTTTTACAAGACTCACGTTAACAATATTGCAGCAGTACGCACACAATCGAAGCGCAGTAAGGATGGCTAGTGTAACTAGCAAGAATACCACGAAAGCAAGAAAAAGAAGTACGCTATTAACTATTAAACGTACCTGTCTCTTCCGAAACGAATGAGTACGTGTGACGTACGTGAGCTACCATCGATGGATCTGAGTCT
+
=9//2777/////:<<<<<66666=8=>?9=AA@@A:@=969CBBD@CC>?;?A9;9EEE1B?CCAA@ABA>@?:?>?<>==)=989.555&///)////::;59.0:00+000*0AA?DDDDCDDCCBB@=8<@00,0=<>>A@@=A?BAB@BAA?EDCD@AAAB@A?::88A@8>@899+77818?AAA3AB?BBBBCA@@?<?:779;-78)7;@AA=A@>><8<8616::36//)/><<=@?@@B@@CC@@@??@>>>??>A?@889>=>;A@BBCAAABB
@ATNG8:02840:07300
GATGGTAGGCACTGCGCACCATCCCAGAAGATCAGGAACTCTAGAAGAATTCAGATTTTTAACACGAGAGTAAACGTAAAAAGAAGGTTTTACAAGACTCACGTTAACAATATTGCAGCAGTACGCACACAATCGAAGCGCAGTAAGGATGGCTAGTGTAACTAGCAAGAATACCACGAAAGCAAGAAAAAGAAGTACGCTATTAACTATTAACGTACCTGTCTCTTCCGAAACGAAATGAGTAACACATCGTCGTGTCGTGCTACATCGATGGATCTGAGTCT
+
<<44.49=34444;99959.5555)59969A<@00*0:;;;A??@;?A?A>AB;::@@@2A?BAA@A00/88918888666'5:175;;;*///(/6888::;=7=78;7;?D===;;;E?===;;;:@@A8==88188:6<<//,/7=:@=B:::9CCC@@???BC?BEACBB>A@?==5>::49BDCD36616///9:::;0807>??<>7=----06665;991725;:.9777(77<937/7AA?BBAAAABBCDB@??BECBBBBBBC?BBBBBBBB:9
@ATNG8:02841:07323
GATGGTAGCATCATGCATATCTCACCAGAAGATCAGGAACTCTAGAAGAATTCAGATTTTTAACACGAGAGTGAACGTAAAAAGAAGGTTTTACAAGACTCACGTTAACAATATTGCAGCAGTACGCACACAATCGAAGCGCAGTAAGGATGGCTAGTGTAACTAGCAAGAATACCACGAAAGCAAGAAAAAGAAGTACGCTATTAACTATTAACGTACCTGTCTCTTCCGAAACGAATGAGTTGAGAGTCAGAGCAGGCTACCATCGATGGATCTGAGTCT
+
5@CB@EBBBCBCCCCCCECCCCCBB?BBC@CCCCAA?B@CCCCCCC?AB?B?BBBBBCCC3C?CCAAABBBB@@<@@>>>??1?A@C=@@@8@??<@A@@CCDBB?B@CCBCCC@BBCCCBBBBCCBBBBBC@CDDD<@@BBBBBC?CACCC@BCDDDDDC?CAABCC?AA@BA?<===>;5===:===??1?C@F:99CBB@A=A=A@BC>A>ABCBB@BCBBBDB@C@DDC>BBB?BBCCC?CCCCCDCCCCCCAA?ABBC?CBA@ABB?BBBBBBBBBB
@ATNG8:02843:07299
GATGGTAGCGCACACATAGATACAGTACTCATTCGTTTCGGAAGAGACAGGTACGTTAATAGTTAATAGCGTACTTCTTTTTCTTGCTTTCGTGGTATTCTTGCTAGTTACACTAGCCATCCTTACTGCGCTTCGATTGTGTGCGTACTGCTGCAATATTGTTAACGTGAGTCTTGTAAAACCTTCTTTTTACGTTTACTCTCGTGTTAAAAATCTGAATTCTTCTAGAGTTCCTGATCTTCTGGACAGAGTGTGCAGATTCTACCATCGATGGATCTGAGTCT
+
4:;<8=>CBCBBBCCCCECCCCBBCCCCCFBB@BCCC>BC@B@CDDGCCBACCCCB@D@CCCC@D@CCCBBCCDD?CBBBB5CB@BBBD=BBBB?BCD?CC<AAABBB@CCCCJCCC?CCD@C@BDECCB9999B@B?BBCBBBCCCCCCCBBBE@BBB>AC?B?BBCCCCBCD@B@@@@9@?C>@@@@@0@CCCE=BBCBCCDCIC@CCCC5BBBBCACACDACCBBBBC@C?BBCCCE?@@@@BCBBBBCCCBBBDCC@CGAA?AAAABBC@BBBBAAA@@@
@ATNG8:02845:07313
GATGGTAGTATCTGCACACTCTGTCCAGAAGATCAGGAACTCTAGAAGAATTCAGATTTTTAACACGAGAGTAAACGTAAAAAGAAGGTTTTACAAGACTCACGTTAACAATATTGCAGCAGTACGCACACAATCGAAGCGCAGTAAGGATGGCTAGTGTAACTAGCAAGAATACCACGAAAGCAAGAAAAAGAAGTACGCTATTAACTATTAACGTACCTGTCTCTTCCGAAACGAATGAGTACATAGATATACGTATAGCTACCATCGATGGATCTGAGTCT
+
:9:67;<CC>=666;;;>@A<<@CC@CCC?A@DDAA?A@CBBDA@@:;;2:<99887777$36=;:BB=A9779,97;>;;<+::39.444,5><=B;:;CDDCC?C@;;:;BB<AABBDDDDDDCCDBABA@CCBB?BBAAB@@@>B@BBB@BCBBBBBA>ACCCBA???<???=@A999+777188999.7A<ABBBBBCDC?B9::DC:?:;:@@@<@B@A@CK@C?CBC=DBC>AADCCBBBBDD>>?BCDCCCBBBBBB@;?;:;@@?;?>>?>@@@@@
@ATNG8:02845:07314
GATGGTAGCGCATTTCAGCGCAGCCCAGAAGATCAGGAACTCTAGAAGAATTCAGATTTTTAACACGAGAGTAAACGTAAAAAGAAGGTTTTACAAGACTCACGTTAACAATATTGCAGCAGTACGCACACAATCGAAGCGCAGTAAGGATGGCTAGTGTAACTAGCAAGAATACCACGAAAGCAAGAAAAAGAAGTACGCTATTAACTATTAACGTACCTGTCTCTTCCGAAACGAATGAGTACGATGAGATCTCGTGTGCTACCATCGATGGATCTGAGTCT
+
;G@A=A0//99@CD>CCCCCCBCFD=BBC@CCCCCC@C?CBCCCCC?BB?B?BBBAAAAA2@=ABBBBBBBBBC;AA9::::*:D=B@BCC;CCC@CECCCCCCC@C?BC@CCC?CBCBBBDCCCCCCCCCC@DCBB?CBBBBBBB>B?ACC?BBCCBBBC@CAAABB@BB?BBB>AABBB:A??;?BBBB3BD?B@@@CDCCC>>:=<==1838@AAA?AA@@@BC@B?CCC>CBB?BBBBBBBBBBBBAAB@999>>:<=><>:=DCA@@B?BBBBCDDBAB
@ATNG8:02845:07326
GATGGTAGGACGAGCGTCTGAGAGGTACTCATTCGTTTTGGAAGAGACAGGTACGTTAATAGTTAATAGCGTACTTCTTTTTCTTGCTTTCGTGGTATTCTTGCTAGTTACACTAGCCATCCTTACTGCGCTTCGATTGTGTGCGTACTGCTGCAATATTGTTAACGTGAGTCTTGTAAAACCTTCTTTTTACGTTTACTCTCGTGTTAAAAATCTGAATTCTTCTAGAGTTCCTGATCTTCTGGATACACTCATGTGCACCTACCATCGATGGATCTGAGTCT
+
A@DD@DCC?CCCCB@ADBBBCCBB?BCCCDCC@CCCCC9C?A>ADCCCCC?CCBBB@G?CCCC?C?DDCC@@@DDACCCCC1CF@BBBD>CCBB?BBB>BB>AAACDC@CCDDDCCC?CCC@D?CECCCCCB@CCDD?CBBBCCCCBBBCCBBBC@CCC?@@<@?BBCCCBBCD@D:::;.;<@<;;:;:*:DBBB>CCCCCCCCCC?BBBB2BBABC?C@BFADCBBBBC@C?AAADDD@BBB@CCDCCCCBCCCCBCCC@C@?>?AA@@BB<@@BBBBBBBB
@ATNG8:02849:07329
GATGGTAGGAGACACGTCGCACACGTACTCATTCGTTTCGGAAGAGACAGGTACGTTAATAGTTAATAGCGTACTTCTTTTTCTTGCTTTCGTGGTATTCTTGCTAGTTACACTAGCCATCCTTACTGCGCTTCGATTGTGTGCGTACTGCTGCAATATTGTTAACGTGAGTCTTGTAAAACCTTCTTTTTACGTTTACTCTCGTGTTAAAAAATCTGAATTCTTCTAGAGTTCCTGATCTTCTGGTGAGATATGCATGATGCTACCATCGATGGATCTGAGTCT
+
:@;<8<>B?CCCEDCCBBBBDDDFDBBBBCCGACCCC=BB?B>BBBBCBC@BBBBB=@=@CAC?B?BAAABBB:>6>====+886=79:27?>@<?>C=CB?999DBB?BBBBBBBB???;=@=C@@@@@;:5:=::5:@@?@@@@@@@@@@??A388;;AA7;7;???;;;AD499=>>2><A8;;BBB/A===?8>>ABBB=<=>=@@@@@':///9596@@:::8B>=>:?7<::9??7:;@===>=@???@@@@?@AAA@??<?A@@@>>:>?;;;@@@>>
@ATNG8:02851:07296
GATGGTAGCTATACGTATATCTATGTACTCATTCGTTTCGGAAGAGACAGGTACGTTAATAGTTAATAGCGTACTTCTTTTTCTTGCTTTCGTGGTATTCTTGCTAGTTACACTAGCCATCCTTACTGCGCTTCGATTGTGTGCGTACTGCTGCAATATTGTTAACGTGAGTCTTGTAAAACCTTCTTTTTACGTTTACTCTCGTGTTAAAAAGCTGAATTCTTCTAGAGTTCCTGATCTTCTGGACGACGCGCACTGACACTACCATCGATGGATCTGAGTCT
+
6EEG@CCAAABCDCCCCCCCCCGBBB@@ACAB?AA?A<AC>B?CCCBFDC@CCC@@>@@CCDD?C?BBABACBCB=BCCCC3BB?CBAA=BCCC?CBB?BB<979BCE@BBABABBB>@@B?D=@@@@@>>>=AA?>:?AAA@@AA==AAAC;;;7;<>=@@<@<@@@A@@@>>:>??BA5C<>877666(8=9890;;<789>==>:?>>?/=>>=A<B<AA=AAAA?@@=D<AABAAA;::8=;<;=>;:;BA===AAA>>>A<@??@A>>:><@>@:::=;
@ATNG8:02851:07314
GATGTAGCGCGACGAGCGTAGACCCAGAAGATCAGGAACTCTAGAAGAATTCAGATTTTTAACACGAGAGTAAACGTAAAAAGAAGGTTTTACAAGACTCACGTTAACAATATTGCAGCAGTACGCACACAATCGAAGCGCAGTAAGGATGGCTAGTGTAACTAGCAAGAATACCACGAAAGCAAGAAAAAGAAGTACGCTATTAACTATTAACGTACCTGTCTCTTCCGAAACGAATGAGTACTGCGTCTCACTCTCGCCTACCATCGATGGATCTGAGTCT
+
/////779@@@>@@@@BAA====A8BCB@C>=<>:5:5:<@CBBD@BA<?<???ACCCC3B<AA@@?AAB@@A;>>?BBBB5@A=@2;;;*:===@BCBBBCFEAD@BB?BED?BBDCCCBCBCAABBB@@?@BBC@ECBA@@AC@F@CBC@CBBBBB@@?@BC@@A<00,///5:;<<<5;7849DEDD3BB>A799BBBAA==:====0615>BAA?BC@@@DD@B?BCD<AAC?ABABBBBBDF:<;BBB@@?BC;;7;@?;?A@AACD?BCCCCBBBBB
@ATNG8:02851:07322
GATGGTAGTATAGAGCTCTACATAGTACTCATTCGTTTCGGAAGAGACAGGTACGTTAATTAGTTAATAGCGTACTTCTTTTTCTTAGCTTTCGTGGTATTCTTGCTAGTTACACTAGCCATCCTTACTGCGCTTCGATTGTGTGCGTACTGCTGCAATATTTGTTAACGTGAGTCTTGTAAAAACCTTCTTTTTTACGTTTTACTCTCGTGTTAAAAATCTGAATTCTTCTAGAGTTCCTGATCTTCTGGTGTCTGATCTGTATCACTACCATCGATGGATCTGAGTCT
+
4@<@?=CCCCC@@AKKFCBBFCCCDBCBBDBB@CAAC>;;;;@CCCCC;:6;????:?37-378-48?;AAABC@B???;;;+?@0//9992::::6447<@@;999@?B>BBBA==@@:;;;<><@D?>>>>>=BBAA<ABB@@@@AABBD@;;::18787(77-59=::8:78:80622225$5.728=>==>%:9/...&......99-.*.777(7.22616/5527::8>=8:8;888>::477;6?@8;:==><<999==>@@@@=A>>=>>@8;:::>;:;;;
@ATNG8:02851:07324
GATGTGTCATATGAGAGTGTGTACTCATTCGTTTCGGAAGAGACAGGTACGTTAATAGTTAATAGCGTACTTCTTTTTCTTGCTTTCGTGGTATTCTTGCTAGTTACACTAGCCATCCTTACTGCGCTTCGATTGTGTGCGTACTGCTGCAATATTGTTAACGTGAGTCTTGTAAAACCTTCTTTTTACGTTTACTCTCGTGTTAAAAATCTGAATTCTTCTAGAGTTCCTGATCTTCTGGACAGAGTGTGCTGATACTACCATCGATGGATCTGAGTCT
+
;;566=>BDCCCCCCCCCCCCBBBCC;;9;CCC?CE@E@BABACBB?AACDF@C?BBBA?C=A@ACDCB=A6AB===+<<8=88=6<34478887;;5377::?:A::8B@@@>AAA;A<A@:::?==:>DEF<;;;>>>@@@BB>>>>==8=?A;??<@<@?=====;;7:ABDD5A:A:>>AAA/97222,2,,,,,223527777)8555:6;6551599:558550588653)..9578;;;///9///8777>=>>;>>>>ABE==<///<<<<=
@ATNG8:02851:07334
GATGGTAGTGTGTCTCTGAGAGTAGTACTCATTCGTTTCGGAAGAGACAGGTACGTTAATAGTTAATAGCGTACTTCTTTTTCTTGCTTTCGTGGTATTCTTGCTAGTTACACTAGCCATCCTTACTGCGCTTCGATTGTGTGCGTACTGCTGCAATATTGTTAACGTGAGTCTTGTAAAACCTTCTTTTTACGTTTACTCTCGTGTTAAAAATCTGAATTCTTCTAGAGTTCCTGATCTTCTGGTATGACTAGTGTACTACTACCATCGATGGATCTGAGTCT
+
6EC>;BCDDCCBCCCCBCCCCBCCCCCDDCBB?CABC>AC?C@AABBCCC@CCCAA>B@DDFC?C=CCCCCBECCACCCCC3BB?BBBB=EB@@>ACB?CC@CCCCCD=CCCCCCCD?BBD@C@CCCCCCBB@BBDD?CBBCEECCCBBBCCBCBAC@@>@C@C?BBBDBBDCB?A@@@@7@>@;;;:;:*:A@AA=BCCCCCCBBB?AAAA0@BBAA?A?CCACCCCBCC@C?BBCCCC?B@@=ACCCCCCCCBCCCJCBBCCCBCCCBBBC@CBBBCBBBAB
@ATNG8:02854:07296
GATGTATCTGTCTACGAGAGCCAGAAGATCAGGAACTCTAGAAGAATTCAGATTTTTAACACGAGAGTAAACGTAAAAAGAAGGTTTTACAAGACTCACGTTAACAATATTGCAGCAGTACGCACACAATCGAAGCGCAGTAAAGGATGGCTAGTGTAACGTAGCAAGAATACCACGAAGCAAGAAAAGAAGTACGCTATTAACTATTAACGTACCTGTCTCTTCCGAAACGAATGAGTAACTATAGACTATCTGAGACTACCATCGATGGATCTGAGTCT
+
4:566====AABBA;;;C>==:>BB@CBBBBB?A@BBBCBBC@CC@C<87787777$76<:>@??C=>>A8><88:9:(982799==14487=885777;;595995>>A5;9?@@><<;::;:=<==8=A>>;>>=?A;;;B3;5;;?<;;;;///;7///=>==:=>7=>?<?>?9799:45676(5:497??A><;;7<7>A;;5::>::996///>;;95>9><=0777/7;96//(/65353;7777776955587;6;7:777=8=<>==65555
@ATNG8:02807:07385
GATGGTAGCGAGCGAGTGTGTATACCAGAAGATCAGGAACTCTAGAAGAATTCAGATTTTTAACACGAGAGTAAACGTAAAAAGAAGGTTTTACAAGACTCACGTTAACAATATTGCAGCAGTACGCACACAATCGAAGCGCAGTAAGGATGGCTAGTGTAACTAGCAAGAATACCACGAAAGCAAGAAAAAAGAAGTACGCTATTAACTATTAACGTACCTGTCTCTTCCGAAACGAATGAGTACGTGTGCGGCGTGTCCTCCTACCATCGATGGATCTGAGTCT
+
6CCC@BBBCCC::<BBBBBBBBBBC?BBC?B@BC9:8;>@@BCCAA<AB>A?BB@AAFEE5B@BCCCDBCCBBB>BDCCGGG5BA=A5;;;6;CBACCCCCDCBB?B?AA=BBB?CBBACCCBCCCCBBA994:C::8;BCBCGBB?B@CBA?ACCCBBBC@CBCBBA?AD@DBC>AAA@?9@9939<<<<?'??@??=?BBBBB?B?B@BB>A?B?ABCADF;;;BB=A@ABE@GBB?BBBDCCBBBAAAAB?BBDCCC<@><A9979@AAABB?BBAAAB><;<
@ATNG8:02812:07345
GATGGTAGTAGTACACTAGTCATACCAGAAGATCAGGAACTCTAGAAGAATTCAGATTTTTAACACGAGAGTAAACGTAAAAAGAAGGTTTTACAAGACTCACGTTAACAATATTGCAGCAGTACGCACACAATCGAAGCGCAGTAAGGATGGCTAGTGTAACTAGCAAGAATACCACGAAAGCAAGAAAAAAGAAGTACGCTATTAACTATTAACGTACCTGTCTCTTCCGAAACGAATGAGTACGTGTGACGTACTTGAGCTACCATCGATGGATCTGAGTCT
+
CDBB?BCCCBCDCDCBBBCDKECBC?BCC@BBAAAA<A?AACCCCB@DE@C@BBABBCCC3D?BBAABCBBBBB9A?:;;;;*;A>B?BFC;BBCACCBCBCD@@>A@BB?BBB@BBCCCCCCEBCCCCCCC?CCBB?BCBBBBBB?C?CBB?BCABBCDD?AA@AAC@BB?AA@9<<999+99939>??@@'>><>0/0??B>@8;88;BB;A<AADBB?BBA@@BC@C?BBB=BCE@CBDCBBBAAAABCCCCCCD?BB???BB@CAAACDD?CBABBBB>>>
@ATNG8:02814:07350
GATGGTAGTGTCATATGAGAGTGTGTACTCATTCGTTTCGGAAGAGACAGGTACGTTAATAGTTAATAGCGTACTTCTTTTTTCTTGCTTTCGTGGTTTTCTTGCTAGTTACACTAGCCATCCTTACTGCGCTTCGATTGTGTGCGTACTGCTGCAATATTGTTAACGTGAGTCTTGTAAAACCTTCTTTTTACGTTTACTCTCGTGTTAAAAATCTGAATTCTTCTAGAGTTCCTGATCTTCTGGACGACGCGCACTGACACTAATCGATGGATCTGAGTCT
+
BFCB?CBBDDDBBBDBCBCCCCCCDBCBBBBB?BBBB=CD@D@CCDBCCFACCCCC@D@BBBB@C@CDCCBCCCB=::;;;;%;<<=>BD?B==C@BDC:DE@;;;EBB?BCDDDDCC@CCC?B?CBA?@@9979@CC@CCDDCBBBCBBBCCBBB?BAA?AC@C@BBCCCCCGD?C;;;;.;>B>;;;;;*;DCDD=BBDCCCBBBC@CGGG5HBBBB@DADD@CCCCCCC?C@CCCCCC?BBB@CCDCCECBAAABBCCCCBB@BCCCBB@CAAADCCCAB
@ATNG8:02815:07343
GATGGTAGGAGACACGTCGCACACGTACTCATTCGTTTCGGAAGAGACAGGTACGTTAATAGTTAATAGCGTACTTCTTTTTCTTGCTTTTCGTGGTATTCTTGCTAGTTACACTAGCCATCCTTACTGCGCTTCGATTGTGTGCGTACTGCTGCAATATTGTTAACGTGAGTCTTGTAAAACCTTCTTTTTACGTTTACTCTCGTGTTAAAAAATCTGAATTCTTCTAGAGTTCCTGATCTTCTGGGCAGACTCTCACACGCCTACCATCGATGGATCTGAGTCT
+
C>>>:BCC?CCCBBBCCCCCDDCCBBCCCGCB?B;:;6;C?C@CBCFDBB?BBDCC?C?BABB?B>AABBCBBBB>ABCCC3BA9@99:9&7::?>BBB?BC@@@ABBB?BBBBBBB@<@AA;@;@A>==>>>;?>AA9AAAC;==??@AABA>>>;:;:;==9><??@@@BB@@<>==CB;A18188888(8=88818AA?@?D:::198888%88:;><@<@@;@AAB===<B<BBB@@@;??@B:B::8>>>AA??A?AA;==<:>9::@@A<AD??=AAAAA
@ATNG8:02815:07352
GATGGTAGTATCTGCACACTCTGTCCAGAAGATCAGGAACTCTAGAAGAATTCAGATTTTTAACACGAGAGTAAACGTAAAAAAGAAGGTTTTACAAGACTCACGTTAACAATATTGCAGCAGTACGCACACAATCGAAGCGCAGTAAGGATGGCTAGTGTAACTAGCAAGAATACCACGAAAGCAAGAAAAAGAAGTACGCTATTAACTATTAACGTACCTGTCTCTTCCGTAACGAATGAGTACATAGATATACGTATAGCTACCATCGATGGATCTGAGTCT
+
8A?:5;==:66==>>C=??@@A>?>:>CD@BBCCBA=A<?>?===?:=8286787<;;8=)84<=?BBBBB@@@8>><;<<<<#;9898;<=2=D@<@B=CCCDBC@B@CE@BBB@BBBCDDCCBCCCBBB@?;@C@@<@@@@@CBB?CACBB?BDDCCCCB=AACCBB???<:::9=>:99,8<=9<<<<<.;A?A=@>AA@AC5:78<AA1735>BAB?B@@@CAB?B?ABD@EDCACCCCBBBBAAABBBABBA@ABBBBBBB>:::ACCC@BBBBBBBAAA
@ATNG8:02815:07383
GATGGTAGGACGAGCGTCTGAGAGGTACTCATTCGTTTCGGAAGAGACAGGTACGTTTAATAGTTAATAGACGTAACTTCTTTTTCTTTGCTTTCGTGGTATTCTTGCTAGTTACACTAGCCATCCTTACTGCGCTTCGATTGTGTGCGTACTGCTGCAATATTGTTAACGTGAGTCTTGTAAAAACCTTCTTTTTACGTTTACTCTCGTGTTAAAAATCTGAATTCTTCTAGAGTTCCTGATCTTCTGGGTGCGCTACAGTCTCTCTACCATCGATGGATCTGAGTCT
+
44;;7<>>:C995:555=<:<=00+///::5926<<=4;><?>;<;BBBC?AAA;9;):29@9>;=;AA///<00)/;5::<<<+<<<4;;;>4;;>=9=66159.5655=>999@BBBAA<>>>2949@A@BB@A=:;:C@BBB;;:BBA@@>>>=9:6;@@@BB?B?BBA@@@CBB?B?@@@@,?=A899DEF199CCD8B90/0000/9)////$/;;55.55:>;===9:9>5>9B=<A<<455??6?@B::9@@@?@@@@@@ABB?;;;@@;;5;:::?AAAA?
@ATNG8:02820:07380
GATGGTAGTGTCAGTGCGCGTCGTCCAGAAGATCAGGAACTCTAGAAGAATTCAGATTTTTAACACGAGAGTAAACGTAAAAAGAAGGTTTTACAAGACTCACGTTAACAATATTGCAGCAGTACTCACACAATCGAAGCGCAGTAAGGATGGCTAGTGTAACTAGCAAGAATACCACGAAAGCAAGAAAAAGAAGTACGCTATTAACTATTAACGTACCTGTCTCTTCCGAAACGAATGAGTACTACTCTCAGAGACACACTAATCGATGGATCTGAGTCT
+
<CCC;C996BCC9:9CDCCACACCC@CEC@CCCGA@?@@CCBBBBB?BB?C@B??77777)8>?AA?@ABBA@@9>A;;;;;*;B=A5;;;6;CC@EFCCBCDCD@C@@A>ABB@BBBCCCCCCCCDDDCBB?@@??<ABCACC??<AADAB@BCBBBBBA?ABDBBB?BB@BBB@BBABB;@A@;::999(9@?BCDAABBBC494:B==8=8==@@@<@BABCCC?C?BBE>CBB?BBCCBCBBAAABBBBBBBACA??@@@<>>B>>><AAAAA>>>>>
@ATNG8:02822:07363
GATGGTAGTATCTGCACACTCTGTCCAGAAGATCAGGAACTCTAGATGAATTCAGATTTTTAACACGAGAGTAAACGTAAAAAGAAGGTTTTACAAGACTCACGTTAACAATATTGCAGCAGTACGCACACAATCGAAGCGCAGTAAGGATGGCTAGTGTAACTAGCAAGAATACCACGAAAGCAAGAAAAAAAGAAGTACGCTATTAACTATTAACGTACCTGTCTCTTCCGAAACGAATGAGTACTATAGACTATCTGAGACTACCATCGATGGATCTGAGTCT
+
5<>>?BBBCCDDDC@@;;>A;<@>@;?CCAECCBA@=@;:;9995@<<<7?7?A??BAAA.948<;;<;;7333(3>;;:99':>;:7<<<.;@>5>@<B@@B:;99?BB?CCB>B;<:AAAACCCCCCAAA@@@@B?@ACCDB;;6;>B;;6;@@@BBBA?@@?ABC?BB?BBB<==BBD:<<>;0000000#089/0/;8:AB=?=?;;B>6E<=<BCC@BBCBAACAE>@@F<A::5:@A?@?BBABBBBA???BAAADCCC@@=????@9:5:??=AAA:99
@ATNG8:02824:07351
GATGGTAGGTGCACATGAGTGTATCCAGAAGATCAGGAACTCTAGAAGAATTCAGATTTTTAACACGAGAGTAAACGTAAAAAGAAGGTTTTACAAGACTCACGTTAACAATATTGCAGCAGTACGCACACAATCGAAGCGCAGTAAGGATGGCTAGTGTAACTAGCAAGAATACCACGAAAGCAAGAAAAAAGAAGTACGCTATTAACTATTAACGTACCTGTCTCTTCCGAAACGAATGAGTACGAGAGTCAGAGCAGAGCTACCATCGATGGATCTGAGTCT
+
B<;505<?=B>CCCGCCCEBCCFCC@BCC?A@@@;:5;=BBBCBAB>A@=@=ADCBCCBC1;8;ACBCCB<;;C>CCFDGEG5CCACACCC;CDD@BB;;;@@00-0;>>;@AE@CBBBBBCCBBBCBBBBB@CB@A?@JEDCCCC<A<@BA>ABAAAD<;8;BBBBC@BB?CBD>AA??>5<881989899%9;97937<<BCB?B@:@@@4:48?BBB?BBBCAAB@B@BCD@AAA?AACCCBBDCB?:::BBBB???A@@A9949@@???C@CBA@BBBDA@
@ATNG8:02824:07354
GATGGTAGTGTGTCTCTGATAGTAGTACTCATTCGTTTCGGAAGAGACAGGTACGTTAATAGTTAATAGCGTACTTCTTTTTCTTGCTTTCGTGGTATTCTTGCTAGTTACACTAGCCATCCTTACTGCGCTTCGATTGTGTGCGTACTGCTGCAATATTGTTAACGTGAGTCTTGTAAAACCTTCTTTTTACGTTTACTCTCGTGTTAAAAATCTGAATTCTTCTAGAGTTCCTGATCTTCTGGTCTACTACACTGTACTCTACCATCGATGGATCTGAGTCT
+
/=;;7<<ADBCBCCAAAGDGCCCBBCCCCCDB?BDCF>AA?CHCACBBBB@BBDAA?B?CCCCAB@CBBBDCCCC@CDDDE5CC<AAAC>BCBC?CBB?A@=AAABAC@CFCCBAAIFCAA?A@CCCCDCCCACCBB@BCCCCDCCCBBB@@@@@<@AA=BC@D@CCCDCCBCD?A;;;;.;>A<;;:;:*:A:;:/;CCCBCCAAA@CDDD5C;;;C=A=AB@BCEBBBB=@=@ACB;;7;AA5;;;<AACCCBBCCDHCCCAB<;;;@@@G?BA<;;CBBAB
@ATNG8:02824:07387
GATGGTAGACATATCGTACTCTCTGTACTCATTCGTTTCGGAAGAGACAGGTACGTTAATAGTTAATAGCGTACTTCTTTTTCTTGCTTTCGTGGTATTCTTGCTAGTTACACTAGCCATCCTTACTGCGCTTCGATTGTGTGCGTACTGCTGCAATATTGTTAACGTGAGTCTTGTAAAACCTTCTTTTTACGTTTACTCTCGTGTTAAAAAATCTGAATTCTTCTAGAGTTCCTGATCTTCTGGGTGCGCTACAGTCTCTCTACATGATGGATCTGAGTCT
+
AC@C>BDB?AABBBCCAAACB;9;B@@@@DCB<@@@@8@C<B@CBBBCCB?CDCCB?D?CCCC>A>ABBBBBB::5:9:::)886933313;;;7=:?<>@8>?@BBC@BBAA@@@A>A@@7;7:@===A>><?>BB7;;?@???@A@@?;;;9818==7=>8=9=@@??>>>B<:::DD5F<>888888(5=:991656///:87<:>AAAA&:8852,2/5:27;==???;?5>>>??A7==AA:?>>DCCC@A<;;>>>;<///:8;=A<A??>>>@@B@
@ATNG8:02826:07380
GATGGTAGCTCACGTACGTCACACGTACTCATTCGTTTCGGTAGAGACAGGTACGTTAATAGTTAATAGCGTACTTCTTTTTCTTGCTTTCGTGGTATTCTTGCTAGTTACACTAGCCATCCTTACTGCGCTTCGATTGTGTGCGTACTGCTGCAATATTGTTAACGTGAGTCTTGTAAAACCTTCTTTTTACGTTTACTCTCGTGTTAAAAATCTGAATTCTTCTAGAGTTCCTGATCTTCTGGTAGAGCGTGCATATATCTACCATCGATGGATCTGAGTCT
+
BBCC?CDBB?@@@@ACAAACBBACCC@@@C994:??@8AA<ABCBDEFBC?BBCBB@B>?@CC@C?CDBBABBBB@BBBBB3BC>BAAA=ABBB?ABB?BB<>=?EFD?AAAA@@AA>BAA;A>>@>>>;;;;AAAA;>??A<>>==>>>A@=><9>?@=AA;A<@@?AAAABB:>>@??2?:>;>>BCC/@@99:1:77///>:9>=ACCC/@=>>A;?;==:>BBA===<@<@@A@@@8;;@=BBD:::;;;CAAA??;;;//-/;=;??A:>>@@@@@>?>
@ATNG8:02830:07361
GATGGTAGTGTGTCTCTGAGAGTAGTACTCATTCGTTTCGGAAGAGACAGGTACGTTAATAGTTAATAGCGTACTTCTTTTTCTTGCTTTCGTGGTATTCTTGCTAGTTACACTAGCCATCCTTACTGCGCTTCGATTGTGTGCGTACTGCTGCAATATTGTTAACGTGAGTCTTGTAAAACCTTCTTTTTACGTTTACTCTCGTGTTAAAAATCTGAATTCTTCTAGAGTTCCTGATCTTCTGGATAGCGACGCGATATACTACCATCGATGGATCTGAGTCT
+
/>;;7<<<<<;@;BC@@<DAA@BBB;;9:;>?;@ABC>BB>A>@@@BBBC@CBBBBFKACCCC>@=;;;:;555<.55555$5949:;;099:@:@?C<?A?AA@@@@<ABBBBCCCBCCCAC@DCCIBBBCACCCC@CCCBCCBCBBBBCCCCD?BBA?AA?A<@@@@@ACCCACCCDD;D@C=;;;;;*;;CCC=BBAAACC@AA=AAAB0ACC<;;;@CI@ECCABBE@C@BBCBBC@BBC?BB@A@@;;;B;;;BA@@DCC@BBBAEBCACAA@@AABCD
@ATNG8:02833:07344
GATGGTAGCAGACGTGACAGAGCGCCAGAAGATCAGGAACTCTAGAAGAATTCAGATTTTTAACACGAGAGTAAACGTAAAAAGAAGGTTTTACAAGACTCACGTTAACAATATTGCAGCAGTACGCACACAATCGAAGCGCAGTAAGGATGGCTAGTGTAACTAGCAAGAATACCACGAAAGCAAGAAAAAAGAAGTACGCTATTAACTATTAACGTACCTGTCTCTTCCGAACGAATGAGTACAGAGAGTACGATATGTCTACCATCGATGGATCTGAGTCT
+
;>FD@CCCBCCBBA@@BBC@CCCCFFDA@?@BAA@@=@=@BCDAAA@BB?B@BBBCCCCC3C?BBBBBBA?:::,:=;;::9'9<7;.555&5@@;<AAAABB@@@A@ED?CBB?BBBBBBBBCBCBBCBBA=AB;;6;BCABBCE?C@CDC?BBDCCCCC=A@CCCC?CC?AAA?BCBAA:><?;::9999%0;9:0/0>>BAB@C=88BB7=:=?A;<8;BBAAAA@B>AB?BAA=@ABBBBBBCBAAABBBBBBBBCBBBBB?BB?A=::7;@@@C>>>>>
@ATNG8:02834:07341
GATGGTAGAGTACAGTGTAGTAGACCAGAAGATCAGGAACTCTAGAAGAATTCAGATTTTTAACACGAGAGTAAACGTAAAAAGAAGGTTTTACAAGACTCACGTTAACAATATTGCAGCAGTACGCACACAATCGAAGCGCAGTAAGGATGGCTAGTGTAACTAGCAAGAATACCACGAAAGCAAGAAAAAAGAAGTACGCTATTAACTATTAACGTACCTGTCTCTTCCGAAACGAATGAGTACACATCGTCGTGTCGTGCTACCATCGATGGATCTGAGTCT
+
;A<=9=BGCCDDCBBBHBCCBBCCC@DDD?BBCC@@@@@DCD@@@A?AB?C?BABBABBB1?;?ABBBBBC???8=?;;;;;*;?=?4999&9@@=CCCCEICCCACADC?BFD?BBCCCCDEG;;;DDCDF@CB;;;;BCCCCCC@CABBB?BCCCCACC@DDBBBD?@A=?DC:>>B@>8<77/889999%9;<<>8>>>BB;@=>77;?-7.5<A;:69A???BB?B?BBC>BBB>@ABBFCCCCBBB?@ACCBCAAACBB??:?::99AA=AB???:::??
@ATNG8:02836:07365
GATGGTAGCGAGCGAGTGTGTATACCAGATCAGGAACTCTAGAAGAATTCAGATTTTTAACACGAGAGTAAACGTAAAAAGAAGGTTTTACAAGACTCACGTTAACAATATTGCAGCAGTACGCACACAATCGAAGCGCAGTAAGGATGGCTAGTGTAACTAGCAAGAATACCACGAAAGCAAGAAAAAAGAAGTACGCTATTAACTATTAACGTACCTGTCTCTTCCGAAACGAATGAGTACAGAGAGTACGATATGTCTACCATCGATGGATCTGAGTCT
+
BBCC@DDBBCCBBBBBCCCDDEDAA?BCCCC@@>@?BBBBAAC@AA?A?????@?=@.@<@?FDCBBA999,9@@AAAB1=A=@7@@@8AAB?BCCCCCDDD@B@CC@BBB@BBBAACDDDBBBCCCBB?BDCC?BBBAAA@A>B@CCB?BBBBCCCC?AAAAAA?BB@AAA999AAA9@??9=>>@@@(@C?@:99BBBBB;;7;;>?:=:<AB@@>@DBBBBC?C?CCC>CCC=??BBBBCCCCCCBAACBBBBBB===?@<@AAAA??:>@AB@==888
@ATNG8:02838:07343
GATGGTAGCTCTGCTCTGACTCTCGTACTCATTCGTTTCGGAAGAGACAGGTACGTTAATAGTTAATAGCGTACTTCTTTTTCTTGCTTTCGTGGTATTCTTGCTAGTTACACTAGCCATCCTTACTGCGCTTCGATTGTGTGCGTACTGCTGCAATATTGTTAACGTGAGTCTTGTAAAACCTTCTTTTTACGTTTACTCTCGTGTTAAAAATCTGAATTCTTCTAGAGTTCCTGATCTTCTGGGTCTACGCTCGTCGCGCTACCATCGATGGATCTGAGTCT
+
5:;<8<>>BA=BCCCCCBBCCCCBBACCCDAA=ADDD=BB?A@CCC@BBC@CCBBB@CACCCB?C@CCCCCCCCC@A@>>>0@?;@>@?:>A>@<ABB?BC=@@@B;;9;CEEDCDC@BAD@D@CCCCCCCC@CBBB;::ECBCBBCCBBBBBBD@DBB@CC>A>@@BCCBDDF@C;;;;.;>B>DCFFC3CCAAA>ACBCCCDBCCBDGDD5DCCCCAC@CDACCCCBBB@DA:;:BAA=A@AA:BAAABCCABBBBAAB;;;;@CCBDCBC@CCCBBBCCDB
@ATNG8:02838:07365
GATGGTAGCACACGAGATCTCATCGTACTCATTCGTTTCGGAAGAGACAGGTACGTTAATAGTTAATAGCGTACTTCTTTTTCTTAGCTTTCGTGGTATTCTTGCTAGTTACACTAGCCATCCTTACTGCGCTTCGATTGTGTGCGTACTGCTGCAATATTGTTAACGTGAGTCTTGATAAAACCTTCTTTTTACGTTTACTCTCGTGTTAAAATCTGAATTCTTCTAGAGTTCCTGATCTTCTGGTGTCTGATCTGTATCACTACCATCGATGGATCTGAGTCT
+
5CDC@BBBBBCCDCCCCCCBCCA;@B@AB@A@=A99;7:B<A2;55::::9=<;??8=;=?>>:@,0//0>=@@?=@=>?;,8;-33333(3<<=9<<B@CD?::8A;;6;<????@B7@DC>A>AA=AB@==9==>?5;;;:=<?;;;???;;;@<@AA<>>;>=B@@@???AA5655555'/6;377>>>)..799093335675226>=>.:255A7=7::2:;;9:7<8=6=A=>=@=BBD;>>?BC;;;>;;;:966///73577:97728;<AAA@866
@ATNG8:02839:07344
GATGGTAGCTCGCTGATGATATCTCCAGAAGATCAGGAACTCTAGAAGAATTCAGATTTTTAACACGAGAGTAAACGTAAAAAGAAGGTTTTACAAGACTCACGTTAACAATATTGCAGCAGTACGCACACAATCGAAGCGCAGTAAGGATGGCTAGTGTAACTAGCAAGAATACCACGAAAGCAAGAAAAAAGAAGTACGCTATTAACTATTAACGTACCTGTCTCTTCCGAAACGAATGAGTACGAGAGAGCACACGTGTCTACCATCGATGGATCTTAGTCT
+
6B>A:BBBCCCCCBBBCBBCCDECC@CCB?BCCD@@>@@BCBCCDC?BA=B?BABBACCC3C?AAABBBCD>>>:>ABBFDE2CEGE@BBB:BCC@CABBDDBBB@C@CC@CBB?BBCCCCCCCCBCCCCBB?BCCC?@@BBCDDD?B?BCC@CBDDDBCC?BBBDCC>995:@@;>?:::,7<<;9999:9%:?<@?>?BBDDG<?<?:==5:5:>A@@=@B@@@CB?B?AAA<ACC>BBACBBBBBCBBAABCBABAABBBBBB?BBA>D:6068//)/@0;;
@ATNG8:02841:07345
GATTGTAGAGAGACTGTAGCGCACCCAGAAGATCAGGAACTCTAGAAGAATTCAGATTTTTAACACGAGAGTAAACGTAAAAAGAAGGTTTTACAAGACTCACGTTAACAATATTGCAGCAGTACGCACACAATCGAAGCGCAGTAAGGATGGCTAGTGTAACTAGCAAGAATACCACGAAAGCAAGAAAAAGAAGTACGCTATTAACTATTAACGTACCTGTCTCTTCCGAAACGAATGAGTACTATGTAGAGCTCTATACTACCATCGATGGATCTGAGTCT
+
CBC666>CCDDCCCBBBDDDCAAAE=CCC@CCBB@@=@?BCCCDDD??@@B=@@?99999)79<@BBCCBCCBB<AA@@@@@,@B>B>BEG;CDDACAAADDCBB?B@CC@CCC?CCCCCBBBDDCCCCCAA<AEEE@A@ABCBCA@E@BBB>BDDCCBBA@CCCBAA?BB@BAB798==<3???:?BCDD3BB?B???BBBBB?B?BEAA7;6;?B;;:;BAAABB?B@BBF>CAA>ABBCCCBBABBBBBBABBCCAA?AA@@;??@A@AD>AAAAAABBBB
@ATNG8:02844:07374
GATGGTAGCGCACACATAGATACAGTACTCATTCGTTTCGGAAGAGACAGGTACGTTAATAGTTAATAGCGTACTTCTTTTTCTTGCTTTCGTGGTATTCTTGCTAGTTACACTAGCCATCCTTACTGCGTTTCGATTGTGTGCGTACTGCTGCAATATTGTTAACGTGAGTCTTGTAAAACCTTCTTTTTACGTTTACTCTCGTGTTAAAAATCTGAATTCTTCTAGAGTTCCTGATCTTCTGGGTCTCTCTCTCACGCACTACCATCGATGGATCTGAGTCT
+
6CDFADCBABBCCCCBBCCCCD@@AECCCC??>@DDD=BB=B=CDDDBBB?CCCDD?B@BEBA@BADECBBBCBB@BCCCC1BB?BBBB<BCBB>BCC=BB=AABCCC@CFFFCCCC@CCC@D=CCDCCCCC>CDCC=BBDDDBBBC@?@BBBCB@CDD?CC?C?AACCBCBCD@BBCDD;C@C@CCCCC1BDBBB>BBBBBBCBBB@CCCC5CBBBB?B@BC>BDEECBB?BABAABBB?BBDD?CBBBCBBBBBBBBCCCBBB@CCCBBCB@C@@@BCCB??
@ATNG8:02846:07349
GATGGTAGAGTACAGTGTAGTAGACCAGAAGATCAGGAACTCTAGAAGAATTCAGATTTTTAACACGAGAGTAAACGTAAAAAGAAGGTTTTACAAGACTCACGTTAACAATATTGCAGCAGTACGCACACAATCGAAGCGCAGTAAGGATGGCTAGTGTAACTAGCAAGAATACCACGAAAGCAAGAAAAAGAAGTACGCTATTAACTATTAACGTACCTGTCTCTTCCGAAAAATGAGTACACATCGTCGTGTCGTGCTACCATCGATGGATCTGAGTCT
+
>@;B?BC@A@@BECCCDBCBBBBBG@BCB@BCCA:;7<=@BBBB@A=?C@C@CCBBBBBB2BADDDBBBBBA@@:@@ABCBB2@?<@4:::&9@@;BABADCC;;8;?BA@CBC@CDCCCCBBCCCCCCBCC@DBAA@BCBCBC;;8;@C@@?@DDCCCBB?@@BBCB@BB?CBA=AA??=8>9929@@@@2AB?BCBBBCCAA;?9:<::5;5;?CCC@CDAAA@?59178898)778;?<ABCCCCDC998BAAABBBBBB?BB?;;==;??;;;::?>?
@ATNG8:02846:07372
GATGGTAGCATCATGCATATCTCACCAGAAGATCAGGAACTCTAGAAGAATTCAGATTTTTAACACGAGAGTAAACGTAAAAAGAAGGTTTTACAAGACTCACGTTAACAATATTGCAGCAGTACGCACACAATCGAAGCGCAGTAAGGATGGCTAGTGTAACTAGCAAGAATACCACGAAAGCAAGAAAAAAGAAGTACGCTATTAACTATTAACGTACCTGTCTCTTCCGAAACGAATGAGTACAGAGAGTACGATATGTCTACCATCGATGGATCTGAGTCT
+
5CCC@ABCDCCBBBCCECCAABLCD@BCCACCCCAB?C@BACCCBB@BB>A=???====?.;>CCCCBBCCBBB:@A>?@@@0@B=B>BBB;CCDACAABCFDAB@B@CC@DCD?BAC@BBCDBBBCCCCCC?CDCC?BBBCBBBB?C@DBB?BBDCCCCC@AAACAA@CC@999588==;3===9999999%9>;?:79BBCCC>A>??B@.818=AAB@CCBACCC@B?CCC>BBB=@@BCBBBBBBBBCCBB@AABBBBB@@@>ABBBAAA;A>>>A@?:::
@ATNG8:02848:07388
GATGGTAGGCGAGAGTGAGACGCAGTACTCATTCGTTTCGGAAGAGACAGGTACGTTAATAGTTAATAGCGTACTTCTTTTCTTGCTTTCGTGGTATTCTTGCTAGTTACACTAGCCATCCTTACTGCGCTTCGATTGTGTGCGTACTGCTGCAATATTGTTAACGTGAGTCTTGTAAAACCTTCTTTTTACGTTTACTCTCGTGTTAAAAATCTGAATTCTTCTAGAGTTCCTGATCTTCTGGTGAGATATGCATGATGCTAGCCATCGATGGATCTGAGTC
+
CC>>9BB=<==BB:;6BCDBAABCCCCCCBCC@BCCF>CC?B?CCCCBBB?CCCBC@B?BGDD?C?BAABBEB=B9BB==1BC<AAAA<@BBB?B@A=9848>>BBB?BBAAABBC?BB@7:5;@;;;7776=<9:7:@BA@@???A???B;;;=;;;:==;?;>>?=>==>A:>>ABC2=:=:>>HKE/A@;;;6;@@ACA@>==4::::*:;;;=:=<@@<>>>@;;;=B:>=@AAA<>>>=888>>>>>@@@@@A?888;;759855-,,(,***,,,62
@ATNG8:02852:07358
GATGGTAGCTCACGTACGTCACACGTACTCATTGTTTCGGAAGAGACAGGTACGTTAATAGTTAATAGCGTACTTCTTTTTCTTGCTTTCGTGGTATTCTTGCTAGTTACACTAGCCATCCTTACTGCGCTTCGATTGTGTGCGTACTGCTGCAATATTGTTAACGTGAGTCTTGTAAAACCTTCTTTTTTACGTTTTACTCTCGTGTTAAAAATCTGAATTCTTCTAGAGTTCCTGATCTTCTGGACGACGCGCACTGACACTACCATCGATGGATCTGAGTCT
+
/@@@6=@@ACCBCCCCBDAB@BBCBCBEBBBB>BBB=BC?B@BCCCCBB@BCCBB=A?ACCC?A?ACCCCCCCG?BBCCB5DB?AAAA<BCDL@CBB@CC>;;;C@@>@BBBBBBC?BAB?C?BBBBDBAA>ABCC?CBBB===AAACA@@>>><A@@=@@<@<AAAA???=<495555'2274255555$5:////)////..5535+2222$27889595::69??>;>==A=;=>>>@7;;>=AA;<;>==@A>;;6=<///<7:::<===;=</----/:=
@ATNG8:02855:07371
GATGGTAGTGTGTCTCTGAGAGTAGTACTCATTCGTTTCGGAAGAGACAGGTACGTTAATAGTTAATAGCGTACTTCTTTTTCTTGCTTTCGTGGTATTCTTGCTAGTTACACTAGCCATCCTTACTGCGCTTCGATTGTGTGCGTACTGCTGCAATATTGTTAACGTGAGTCTTGTAAAACCTTCTTTTACGTTTACTCTCGTGTTAAAAATCTGAATTCTTCTAGAGTTCCTGATTTCTGGGTGTATCAGCGAGTATCTACATCGATGGATCTGAGTCT
+
5888199;::556;;==>;;;?666;==;:;:8:ACD9:;@C?@@:9:99;@AAB@<@<AAAA<CA@@;>CDMGH?ABBBB0@C?C>>>-00=:27;;9;;7696>@@:@@C966;;8=A<<A799><@:==2999@8BCCCCCA?@C@@@@CBB>@@A>;;5;4:>?ABCBBB69;>>>0=9=999;:-5999@6@99999@<<@29999(99=?@>@=@A:9959=9=5>3=9455)4444)44444488::83459995555566>@:>655444444
@ATNG8:02815:07401
GATGGTAGGTGCACATGAGTGTATCCAGAAGATCAGGAACTCTAGAAGAATTCAGATTTTTAACACGAGAGTAAACGTAAAAAGAAGGTTTTACAAGACTCACGTTAACAATATTGCAGCAGTACGCACACAATCGAAGCGCAGTAAGGATGGCTAGTGTAACTAGCAAGAATACCACGAAAGCAAGAAAAAGAAGTACGCTATTAACTATTAACGTACCTGTCTCTTCCGAAACGAATGAGTACGATGAGATCTCGTGTGCTACCATCGATGGATCTGAGTCT
+
5AAB?CB>?96;DBBBBBCCCCCCB?CCC?BAAC9989>@@ABBBA?BC@C@BAB;::::*:=ABJCDDDE;:9/:A;;;;;*;C>A5:::*:BA=CA@@BECCC>A>AD@CCA?BBB@BBCCCCCDDDABA=@@994:AAABBBC@CADAA?ACCCCCCC@CCCCCB>AA@ABB987?@>8@>><>FDED2BB?B?>?CCBBB?B>??B@<?<>>BBB>BBAAABB?B@CCC=BBE@BCABBCCCCCBBBBBAA?>>@??>@@A@BAAAAAC@C9::AAAACC
@ATNG8:02816:07404
GATGGTAGAGTATCATGTGTATCTCCAGAAGATCAGGAACTCTAGAAGAATTCAGATTTTTAACACGAGAGTAAACGTAAAAAGAAGGTTTTACAAGACTCACGTTAACAATATTGCAGCAGTACGCACACAATCGAAGCGCAGTAAGGATGGCTAGTGTAACTAGCAAGAATACCACGAAAGCAAGAAAAAGAAGTACGCTATTAACTATTAACGTACCTGTCTCTTCCGAAACGAATGAGTACGTGTGACGTACGTGAGCTACCATCGATGGATCTGAGTCT
+
6BCEADABBCCBBBDBCEGCCBB@C?CCD@BCBC@@=@>@@ECCCC?CC?C@CFBBBBBB5B@BBCBCCCCCCC=BB:::::*:C?J@CCC=CCC@GBCBCCCAA>@@DD@CAA?ACCCCBBCD@@BBCCCC=B@997;BAABCBB@CACCC@CDBBBBCC?CBBBCB>BB>BBB>??<;;3?>>999898.9A?BA@@CCCCC>A>AACC<;8:ACAA?@B@@@BB@C@CDD>DBB?BBBBFCBBBBBBCBBBCCA@ABBDBAA>ABBBCCC?A@@BCBB>>=
@ATNG8:02825:07412
GATGGTAGTATCTGCACACTCTGTCCAGAAGATCAGGAACTCTAGAAGAATTCAGATTTTTAACACGAGAGTAAACGTAAAAAGAAGGTTTTACAAGACTCACGTTAACAATATTGCAGCAGTACGCACACAATCGAAGCGCAGTAAGGATGGCTAGTGTAACTATCAAGAATACCACGAAAGCAAGAAAAAGAAGTACGCTATTAACTATTAACGTACCTGTCTCTTCCGAAACGAATGAGTACTATAGACTATCTGAGACTACCATCGATGGATCTGAGTCT
+
/9997?A<<>BB;;9BCFIDECGBB?BCB?ABABBC@C?BBBAA@@<@A>A?A??:9999):=CCCCCA@@988*8>;;;;<*<B@B=@@@8@BC@CBAACCDEC@C@BB?BCC@CCCCDBBBBCCCCCCCCACCBB?BCCBBBBA?B@CBB?BCDDDCBC?ACCCCD?AB@BBB799@@@8AAA>ACDDD2BB?C???DCCEC>?<?EC@;?<>=AAA@BBBBBCCAD@BBB=DCCADBBBAABAABCCF?>@AAAABBBBCBC?BBBBBBB?ABCBC???BA
@ATNG8:02827:07396
GATGGTAGGACGAGCGTCTGAGAGGTACTCATTCGTTTCGGAAGAGACAGGTACGTTAATAGTTAATAGCGTATTTCTTTTTCTTGCTTTCGTGGTATTCTTGCTAGTTACACTAGCCATCCTTACTGCGCTTCGATTGTGTGCGTACTGCTGCAATATTGTTAATGTGAGTCTTGTAAAACCTTCTTTTTACGTTTACTCTCGTGTTAAAAATCTGAATTCTTCTAGAGTTCCTGATCTTCTGGGTGCGCTACAGTCTCTCTACCATCGATGGATCTGAGTCT
+
BBBB@BBB?@C?@;;;CBBBCCCC?BCCCC@A?ACCC=CB?C@CBBBCCC?BBBCC@F@CBBB>A>ACCCCDCBB>BCCCG5CC@DBCC>C@@A@BCGAHI@;;;DCCACFDBBCCC?BBD@E@CBBACCBB?BCCC?CEECCCCBBCCCCBBBB@BBB@BB?B@BBCAAADCCACCCCC;C@C?BCFDD3BBBCD>CCCA??DBBB@CCFC3B?@?A?A>BA>AACCAAA?B?BBABAA:??==4===>?>>??;;;>>>A:9:6:///;==9AB????B??=
@ATNG8:02829:07391
GATGGTAGACACGTGTGCTCTCTCGTACTCATTCGTTTCGGAAGAGACAGGTACGTTAATAGTTAATAGCGTACTTCTTTTTCTTGCTTTCGTGGTATTCTTGCTAGTTACACTAGCCATCCTTACTGCGCTTCGATTGTGTGCGTACTGCTGCAATATTGTTAACGTGAGTCTTGTAAAACCTTCTTTTTACGTTTACTCTCGTGTTAAAAATCTGAATTCTTCTAGAGTTCCTGATCTTCTGGTATGACTAGTGTACTACTACCATCGATGGATCTGAGTCT
+
6DCC?CCCCCCBBBCBCCCICCCCCCCCCCBB?BCCC>CC@C?BDCCCCC?CCCAB@B?BBAA@C@CBBAAACCC?CCCCC3BB?B<<>:?BBC@CBB?BB>B@@?A@>BABBBB@B?B@@<@;AAAAA??=9?>DC<A=AAAA>>?????@>>>:===;AA7=7?C>>>;><A;>>>AA5A<A:?????.A@???7@=;566A>??;@@@@/A===B<A<;:8;ABC@@>:?:?AAA?A7?=A9>>??====>>>CA<>>AA>>9>@@@@@@;?><==??>==
@ATNG8:02833:07391
GATGGTAGGCGTGTGAGAGTCTGCCCAGAAGACTCAGGAACTCTAGGAAGAATTCAGATTTTTAACACGAGAGTAAACGTAAAAAGAAGGTTTTACAAGACTCACGTTTAACAATATTGCAGCAGTACGCACACAATCGAAGCGCAGTAAGGATGGCTAGTGTAACTAGCAAGAATACCACGAAAGCAAGAAAAAGAAGTACGCTATTAACTATTAACGTACCTGTCTCTTCCGAAACGATGAGTACGATGAGATCTCGTGTGCTACCATCGATGGATCTGAGTCT
+
:<>>9<<D@BBBAAADDBBBAAAA?49;/30///://)68::>945.54:C2;29BBCCDDC5D@CCCCCBCBBAA;@@@=<<<';8675778.89?<?A9:8@@898(34;;6=8??C==>;=><=>>>>>@8818>==5;:?>==>><>=@AC?BBBBBBBB?BBBBBB?BB=@AA<??AAA<BB@?B@@@@,00+000/====?5;5;A@@<@<?>>>@:=>A@::;;>:>@A5=999AAA@AAAAAABBBBBBAB@@::9=;;6<<AAB@@=A@@=B;;;CC
@ATNG8:02846:07397
GATGGTAGTGTGTCTCTGAGAGTAGTACTCTTTCGTTTCGGAAGAGACAGGTACGTTAATAGTTAATAGCGTACTTCTTTTTCTTGCTTTCGTGGTATTCTTGCTAGTTACACTAGCCATCCTTACTGCGCTTCGATTGTGTGCGTACTGCTGCAATATTGTTAACGTGAGTCTTGTAAAACCTTCTTTTTACGTTTACTCTCGTGTTAAAAATCTGAATTCTTCTAGAGTTCCTGATCTTCTGGTCTACTACACTGTACTCTACCATCGATGGATCTGAGTCT
+
<B>D@CBBB;9;BBBCCECCCCCBBBCDFCCB>BAA?9;:6;>AABB@@@<@BABB@B?BBBB?B99:BBBBBBB?@@BBB2@C?BBAB=BCBB?BBB?@@;989BBC?BCCAA>?A=AAC8<8<>>>?88:<AACA:??AA>?>??>@@@@?>?6<::7;A=B<@@@>>>A==:>>@BF6@<@:=>BAA/>>?>>1;9:766===>57777)6///94:3<=:>>>>@?@<A=AAABA@7;<A>==>?<:;BA>==BBBB=;-------;;=3===<<<==@@
@ATNG8:02846:07436
GATGGTAGGAGACACGTCGCACACGTACTCATTCGTTTCGGAAGAGACAGGTACGTTAATAGTTAATAGCGTACTTCTTTTTCTTGCTTTCGTGGTATTCTTGCTAGTTACACTAGCCATCCTTACTGCGCTTCGATTGTGTGCGTACTGCTGCAATATTGTTAACGTGAGTCTTGTAAAACCTTCTTTTTACGTTTACTCTCGTGTTAAAAATCTGAATTCTTCTAGAGTTCCTGATCTTCTGGCGCGTATGTATGTCGCCTACCATCGATGGATCTGAGTCT
+
////)/775:>@@@969>;?=BABCBA@=CAA?BCFI?CC@B9;;9@>@A4444493=.95:<9>:>BAAACA<>497333$37179;=5:@BD998B@GG@ABBAAA;???9:9A@>@BA?C?656<<9==8<;:;6;;?AA>;;;>???:;::188;5:<:A<===@;8:>>=>>@>@2>5>2::AAA/A;;;;1;9=>>@@@BC<CABB/C==98185;;8==A@988=B=@???@A=AAD:==>?AA>>>A=::::6167<)//76:<>888///88;:<
@ATNG8:02851:07426
GATGGTAGCTCACGTACGTCACACGTACTCATTCGTTTCGGAAGAGACAGGTACGTTAATAGTTAATAGCGTACTTCTTTTTCTTGCTTTCGTGGTATTCTTGCTAGTTACACTAGCCATCCTTACTGCGCTTCGATTGTGTGCGTACTGCTGCAATATTGTTAACGTGAGTCTTGTAAAACCTTCTTTTTACGTTTACTCTCGTGTTAAAAATCTGAATTCTTCTAGAGTTCCTGATCTTCTGGTAGAGCGTGCATATATCTACCATCGATGGATCTGAGTCT
+
DCCC?BBCCBCBBBBDAABCBBBDDDBBBC9989BBB=CC@C@CCCCCCD?CCCAA=B@DDBB?B@CCD@@ACDC@:9:::.9A<A?>><@FCF?CAB?BC>==>EBB?ACCCBA@@<@AA>A>AAA@@===9=?AA;>>>?88:AAA@@@@@@A<A@@<::8:<AAAAAA>>>=>>>@@5@=B=CAACD/A?666.679///;9/818?>?/@???@=B<<;7<AAB???;@<@@@===:==C<@@D;;;;:;AAAAAA===//-/;;;AAA:>>AAC??=?>
@ATNG8:02851:07433
GATGGTAGTATCTGCACACTCTGTCCAGAAGATCAGGAACTCTAGAAGAATTCAGATTTTTAACACGAGAGTAAACGTAAAAAGAAGGTTTTACAAGACTCACGTTAACAATATTGCATCAGTACGCACACAATCGAAGCGCAGTAAGGATGGCTAGTGTAACTAGCAAGAATACCACGAAAGCAAGAAAAAGGAGTACGCTATTAAACTATTAACGTACCTGTCTCTTCCGAAACGAATGAGTACGAGAGAGCACACGTGTCTACCATCGATGGATCTGAGTCT
+
:;<<9=B>@==BCCBBBBBAAACCF@CAA?;;;B@@=@@CCCBCCD?AA=@;>@=>?@@@2A=ABCBBBCBBBF:??AA???,??<=;@@@4@@@=@A@@BD@@A=@>A@=?@@=@BBBCCCCCAAABBBBB?BBBB:>888@>>??C?B995:@@@BA@>=@000:=9@@>@@@;?@===5::8678888(89==>=====<<188)8<<=8>:>BDDE?BBCC@@@>A>@@@9@@@;??BBBBBBBBBBBAAAB?:89BBBBBCABBAAAAB=AAAAB???;;
@ATNG8:02854:07393
GATGGTAGTGTCATATGAGAGTGTGTACTCATTCGTTTCGGAAGAGACAGGTACGTTAATAGTTAATAGCGTACTTCTTTTTCTTGCTTTCGTGGTATTCTTGCTAGTTACACTAGCCATCCTTACTGCGCTTCGATTGTGTTCGTACTGCTGCAATATTGTTAACGTGAGTCTTGTAAAACCTTCTTTTTACGTTTACTCTCGTGTTAAAAATCTGAATTCTTCTAGAGTTCCTGATCTTCTGGTATGACTAGTGTACTACTACCATCGATGGATCTGAGTCT
+
<<<B=BBBA?;CCBBBCCCCCFFBCBCDCDBB?BDCD=CC@D?CCBBBCC@CB@AA@B?BBBB;A?ACBCCCCCB?BCDDD2BB@CCCC<BB::7;BB=BB?BCCCCC?;;;CCCCCACCDAG@CCFLCFAB?ACCCACCBC@BBBCCAAACBBB?BCC@EG@B@BCBBDEIKI?B;;;;.;=A=;;;;;*;AA@B=AAFCCHCICC>BBBB2BBBCDAEACCA;;;BBEEAD@BBBBDD@BBC?CCCCBBCCCCCCCCCCCEBB@B@@@;;;@DCJBBBCCBA
@ATNG8:02854:07398
GATGGTAGTGATACAGATCAGACACCAGAAGATCAGGAACTCTAGAAGAATTCAGATTTTTAACACGAGAGTATACGTAAAAAGAAGGTTTTACAAGACTCACGTTAACAATATTGCAGCAGTACGCACACAATCGAAGCGCAGTAAGGATGGCTAGTGTAACTAGCAAGAATACCACGAAAGCAAGAAAAAAGAAGTACGCTATTAACTATTAACGTACCTGTCTCTTCCGAAACGAATGAGTACGATGAGAGAGCTCTCTCTACCATCGATGGATCTGAGTCT
+
CCBB?BCBBBCCCBBBDBBBBBBDD@BBB=CCEC@@?@@CCCBBBC?ABAC@AAAAAAAA2@?BBBBBAAABBBB?=87777'7<8??BBB:BBB@BBBBBBB==:>@BB@BB@;AAA?BBBBDDDAABCCC@CCEC?B@@?BCBB?B?CBB?BCCCBDDD?CCBBCC?BB?BBB>?@>>;5===9999999%9><;949C=CCC>=<8CCC=?<@BCEC@BB@@@DC@D@BBB=BCC@BBCBCABBBBBBBBBCCBBBAA=<=?@>ABBBBBA?BB>??BA;;;
@ATNG8:02855:07395
GATGGTAGTATCTGCACACTCTGTCCAGAAGATCAGGAACTCTAGAAGAATTCAGATTTTTAACACGAGAGTAAACGTAAAAAGAAGGTTTTACAAGACTCACGTTAACAATATTGCAGCAGTACGCACACAATCGAAGCGCAGTAAGGATGGCTAGTGTAACTAGCAAGAATACCACGAAAGCAAGAAAAAAGAAGTACGCTATTAACTATTAACGTACCTGTCTCTTCCGAAACGAATGAGTACTGTATCTATGTGTGCGCTACCATCGATGGATCTGAGTCT
+
6BCD@D>CFCCBAB@B=BBDCCCCEACCG?;9:B;;498@@@A@@E@CD@EABBBBBBBC2B>AABAAA?@?AB<ACBCCCC3BA?A<@@@7@CC@CBBBDFCCB@B@CJ@CCC?CCBBBDDDCCCCCABBCADCCC@BCCACCBB@EACA@?@BDBCBCC@@A?AAA@CC?AAA999@@@9@>=9999999%9>;=@@BBBBAA<?<<:?C4=:=?B@@=@@@AACE?B?CCE@DBB????BBBBABBCCBBBBBBAAA????AA?A@@A;;A@DB:;;DBAAC
@ATNG8:02814:07483
GATGGTAGAGTATCATGTGTATCTCCAGAAGATCAGGAACTCTAGAAGAATTCAGATTTTTAACACGAGAGTAAACGTAAAAAGAAGGTTTTACAAGACTCACGTTAACAATATTGCAGCAGTACGCACACAATCGAAGCGCAGTAAGGATGGCTAGTGTAACTAGCAAGAATACCACGAAAGCAAGAAAAAGAAGTACGCTATTAACTATTAACGTACCTGTCTCTTCCGAAACGAATGAGTACTATAGACTATCTGAGACTACCATCGATGGATCTGAGTCT
+
44?@=BBBBBCECBBBBBDBBBBBC=@@A<@A>C:;8;?BABCC@A?@CAG@DDBAAAAA2A@CCBBCDCCAA?6?B;:;:;*<@>E599909BB?@BBBCCCCB=A?CC?CCC?CABBCCBBBBDDDCCCC@CCDD@DBCCCBBA>AACBB@BCCCCCCC?CCCAAA???<?@C<??AAA;>>?;@BBBB3BB?BAAACCCCD=@=ABBB?B?@ACCCACCAAACC@C@CCC>A@@@BDDDDAAAABBCB>>>BBCCBBBBCCC?C@@@CCD>@AABBBB@AA
@ATNG8:02823:07454
GATGGTAGAGAGACTGTAGCGCACCCAGAAGATCAGGAACTCTAGAAGAATTCAGATTTTTAACACGAGAGTAAACGTAAAAAGAAGGTTTTACAAGACTCACGTTAACAATATTGCAGCAGTACGCACACAATCGAAGCGCAGTAAGGATGGCTAGTGTAACTAGCAAGAATACCACGAAAGCAAGAAAAAGAAGTACGCTATTAACTATTAACGTACCTGTCTCTTCCGAAACGAATGAGTACGATGAGATCTCGTGTGCTACCATCGATGGATCTGAGTCT
+
A<DD@CBBCCCBBBDDCCCCCCCCC>BCB@BCBBCC?C@BBDCCCD@BB?B?AA?99999)9<ABAAADCCBBB=AA?@@?@0?A=A<@@@7@CB@CCCCBCCBB>B?BC?BBC@CCDABBDCCCCCGBAAB?CCCC?BBAAABBB?C@CBB@BCBCBCCC@BBABBC?CC@BBB<>@CDC:@>?8<<<<=.>A?BABBBBBBD?C?C@@@<A=@@BBCABBBAABB7:9:BC>CDC?CBCBBBBBBBBBBBBA???@@@@<=::5:AAA@@CACBBBBAAABB
@ATNG8:02823:07456
GATGGTAGCGCATATCAGCGCAGCCCAGAAGATCAGGAACTCTAGTAGAATTCAGATTTTAACACGAGAGTAAACGTAAAAGAAGGTTTTACAAGACTCACGTTAACAATATTGCAGCAGTACGCACACAATCGAAGCGCAGTAAGGATGGCTAGTGTAACTAGCAAGAATACCACGAAAGCAGGAAAAAGAAGTACGCTATTAACTATTAACGTACCTGTCTCTTCCGAAACGAATGAGTACTGCGTCTCACTCTCGCCTACCATCGATGGATCTGAGTCT
+
>G@@;:065:=D:;;CBBBBBBBBB<BBB>ABBBA@=A?BBCBBDCDCB?B@BC@9:::-9<BBABBA??;;;.9???=>4;@;@<BBB7BAC?CCCCCDDBB?B?BB?CCC?BBACBCDDCCBBBCCCC@CCAA=ABBBCCBB?BADBC?BHBBBBBB@DCCCBB?BC?A@@<?==;=8;000,0000,0><B99:CDCBB>A=ABAB@C@BDGGCACCCBCBBAC@CCC>CDD?BCBBCBBBAAACAABCD@A@CCC@BBB@CCCCCCC?BBBBB@@@CB
@ATNG8:02834:07489
GATGTAGTGTCATATGAGAGTGTGTACTCATTCGTTTCGGAAGAGACAGGTACGTTAATAGTTGAATAGCGTACTTCTTTTTCTTGCTTTCGTGGTATTCTTGCTAGTTACACTAGCCATCCTTACTGCGCTTCGATTGTGTGCGTACTGCTGCAATATTGTTAACGTGAGTCTTGTAAAACCTTCTTTTTACGTTTACTCTCGTGTTAAAAATCTGAATTCTTCTAGAGTTCCTGATCTTCTGGACGACGCGCACTGACACTACCATCGATGGATCTGAGTCT
+
7///////9:455:555<555/777//-8-/)/779/77494;<>CCCJ@966;;8=9==B=2558?><;@@@@B=@@AAA0@B?@;@@<@BBB@DBC@BB8:;:ABC?CCDBB@@@=@AA=A?CBCCCABA?AAAA?@CCCBCCCCCCCCCBBC@CCC?CF@F@BBABBCCCC?AADCD;D@EACCCCC2BCAAA7;;BBABBAAAAHLEH5CBBAGFGADG@BBCDCBB@C@CCCCCC@BBB?BD:;;CBBBCBBACCCCCBB?BAAACCC@CDCCCDBAAC
@ATNG8:02839:07452
GATGGTAGTGTCAGTGCGCGTCGTCCAGAAGATCAGGAACTCTAGAAGAATTCAGATTTTTAACACGAGAGTAAACGTAAAAAGAAGGTTTTACAAGACTCACGTTAACAATATTGCAGCAGTACGCACACAATCGAAGCGCAGTAAGGATGGCTAGTGTAACTAGCAAGAATACCACGAAAGCAAGAAAAAGAAGTACGCTATTAACTATTAACGTACCTGTCTCTTCCGAAACGAATGAGTACACATCGTCGTGTCGTGCTACCATCGATGGATCTGAGTCT
+
B=>>:>>>>?@CB=B=C>CCCCCCC@CGH@CCCB;;9;>BBDBCCE@CC?C@CCBAAAAA1A?BBB>??FDA@@<@AABCCC0A@<>;>>>7@BB?BCCCCCDCC?C@BB?BBB@BBBABCDBBBFCCBAABAECBB?BBBBCCCC?C@CBB?BBBBBBCC?BBC????DD@BBB<?>@@A8???9>AAAA3@@>A???CCCBA>A?DA@@<@<??BAA>@CBBBBC?A=???9?AA?BBBBBCCCCCCCBBBBAAABB??>>@@=ABBBCBB>A@BBB999BB
@ATNG8:02840:07477
GATGTAGGCGAGAGTGAGACGCAGTACTCATTCGTTTCGGAATGGAAGACAGGTACGTTAATAGTTAATATGCGTAACTTCTTTTTCTTGCTTTCGTGGTATTCTTGCTAGTTACACTAGCCTATCCTTACTGCGCTTCGATTGTGTGCGTACTGCTGCAATATTGTTACGTGAGTCTTGTAAAACCTTCTTTTTACGTTTACTCTCGTGTTTAAAAATCTGAATTCTCTAGAGTTCCTTGATCTTCTGGCAGACTTCTGCACACGCCTCCATCGATGGATACTGAGTCTATCACCGACTGCC
+
77///772//4455555<556=<666><<@A:ACCC?@>:<*//)/)/77;;69<=88060-,,,0505**,----(-849;;;;+;B6===;3743?194B>BA>@??;:9373339633)..334949.....660668905576778///3865339,25727<1725==:66:82./...&/.5.53555'7:999(5562528:857,7777(7:=:9279<9<<<98885949+//6673///16;:;/7/6;9<>>=>B=76606///666/698999:<=:;;86620,,,**25
@ATNG8:02841:07479
GATGGTAGTGTGTCTCTGAGAGTAGTAGTCATTCGTTTCGGAAGAGACAGGTTCGTTAATAGTTAATAGCGTACTTCTTTTTCTTGCTTTCGTGGTATTCTTGCTAGTTACACTAGCCATCCTTACTGCGCTTCGATTGTGTGCGTACTGCTGCAATATTGTTAACGTGAGTCTTGTAAAACCTTCTTTTTACGTTTACTCTCGTGTTAAAAATCTGAATTCTTCTAGAGTTCCTGATCTTCTGGGCAGACTCTCACACGCCTACCATCGTTCTCCTTAAGTCT
+
6=<<9>;<<=@;;;<>;;;;;EBCCDBA@CA@<@:98*745<8=><;;@@;?:?@CAC?BCCD@A>BCBAAACA@;;::::*;A=A:;;,;=9;19>@=>C@BBBCEFFGIGBAABC?@@CAFABBABBA;;6;ABB=BBCBBBBCB@@@CCABB@BDEADDAC@BAAAAD;;;;=9999&97@<:9999(9B999,9::BCCBCCB49;9;$:=9?=9A>:94999:BA@<B7;9=?:949>A@:BCCGGBBBBBB@@AC@CA@>@@@@B?AAA@C@E@BAAB
@ATNG8:02842:07456
GATGGTAGGACGGAGCGTCTGAGAGGTACTCATTCGTTTCGGAAGAGACAGGTACGTTAATAGTTAATAGCGTACTTCTTTTTTCTTGCTTTCGTGGTATTTCTTGCTAGTTACACTAGCCATCCTTACTGCGCTTCGATTGTGTGCGTACTGCTGCAATATTGTAACGTGAGTCTTGTAAAACCTTCTTTTACGTTTACTTCTCGTGTTAAAATCTGATTCTTCTAGAGTTCCTGATCTTCTGGCGCGTATGTATGTCGCCTACCATCGATGGATCTGAGTCT
+
/0//399:7:::59999444555<?:;;;666>:;::>359447:::;<==755555.549555.549A97////:4//////#/:5:455)599:7<555)55.5::;46.6;>655<<2///)/)//7/557735---(-895;<A666==@=>90+0:::000288///;5-/)//999+94:45555&59555)///)/;;///58<<<0==;6668=:7///////6:7>=<===05566<<<9;66599;77755(---(-7/444<5//////6//3
@ATNG8:02845:07451
GATGGTAGATAGAGCTCTCTCATCGTACTCATTCGTTTCTGAAGAGACAGGTACGTTAATAGTTAATAGCGTACTTCTTTTCTTGCTTTCGTGGTATTCTTGCTAGTTACACTAGCCTCCTTACTGCGCTTCGATTTGTGCGTACTGCTGCAATATTGTTAACGTGAGTCTTGTAAAACCTTCTTTTTACGTTTACTCTCGTGTTAAAATCCTGAATTCTTCTAGAGTTCCTGATCTTCTGGATACACTCATGTGCACCTACCATCGATGGATCTGAGTCT
+
---60689<<<;555955555555555555555;9;>25555.444<<<;9;////)/)/7776A;>5559933323333&33-3333(3355.//74//)/:779;8///7////)/7)4./7/////75<<655)599:;;<55555555.4::7<>:>8=<:;;56558<:<=<+<.5.55555$5555=6>@@<<<</--1599&--(///)/27:6<<666::8<38:4444055>8>666=5554444::::9::;6/----,-35--////39;
@ATNG8:02846:07447
GATGGTAGCTATACGTATATCTATGTACTCATTCGTTTCGGAAGAGACAGGTACGTTAATAGTTAATAGCGTACTTCTTTTTCTTGCTTTCGTGGTATTCTTGCTAGTTACACTAGCCATCCTTACTGCGCTTCGATTGTGTGCGTACTGCTGCAATATTGTTAACGTGAGTCTTGTAAAACCTTCTTTTTACGTTTACTCTCGTGTTAAAAATCTGAATTCTTCTAGAGTTCCTGATCTTCTGGAGATATCATCAGCGAGCTACCATCGATGGATCTGAGTCT
+
5:@@@FCBBBDBCCCCBECFCCCBCBBCBCBB@BCCD>DD@D?@BBCDBB?BCBBB?C?BBBC?C@CCCCACABB@A@AAA2@B>BBBA8ADA@<@BC?CB===>DBB?AACBBABB>BAA>A>BA@;;=>><AAAA=A?AAAA>==A????==><<<<;@A<>;>@AAAAA@@;??AAA6@<@<?????/?AADD:AAA@@@A>>><@AAA/A;::A<A<@@;@AAA@@@<A<AAAAAA8>=@;888>>AAA>=>???><<>@@=>>>@@@@<A@88:==<@@
@ATNG8:02851:07441
GATGGTAGAACTCGCTGATACACCCAGAAGATCAGGAACTCTTGAAGAATTCAGATTTTTAACACGAGAGTAAACGTAAAAAGAAGGTTTTACAAGACTCACGTTAACAATATTGCAGCAGTACGCACACAATCGAAGCGCAGTAAGGATGGCTAGTGTAACTAGCAAGATACCACGAAAGCAAGAAAAAGAAGTACGCTATTAACTATTAACGTACCTGTCTCTTCCGAAACGAATGAGTACACATCGTCGTGTCGTGCTACCATCGATGGATCTGAGTCT
+
6DDD?BCDF>@@BEEBBBCEECCC=CCC?CFFFAA>A@BBBA@BB@CB?B?@?A<????.??ABBBBBBBBB@8?A99888(9D;?8??=2???<@?>@BDB@>;>=@@;=>>:>;;;>>>>>A=>>>>;=:=C??;?@A@>@:86:=A@C?B<;<DA@@9@@@@BB?BBBCB>BB@?@7>>>;@BBBB3::7;?A???@==9=;>???=A<A:::@<AA@@???<A==>=7=AA?ABBB:9:BBDCBAAABBBCCBBAAAA@>ADBBBCC?BBBCC@@@AC
@ATNG8:02851:07484
GATGGTAGAGAGAGCTCTCTCATCGTACTCATTCGTTTCGGAAGAGACAGGTACGTTAATAGTTAATAGCGTACTTCTTTTTCTTGCTTTCGTGGTATTCTTGCTAGTTACACTAGCCATCCTTACTGCGCTTCGATTGTGTGCGTACTGCTGCAATATTGTTAACGTGAGTCTTGTAAAACCTTCTTTTTACGTTTACTCTCGTGTTAAAAATCTGAATTCTTCTAGAGTTCCTGATCTTCTGGTGAGATATGCATGATGCTACCATCGATGGATCTGAGTCT
+
B@5506=ABCDBBCC=66@C@@CBBCBBBDCGADCCF?BB@BFDBBDDCC?CCCBB?B?BBCC@C@CBBCBBA>?:9:999$9939???8?CAB?BBB?BB?>=?BBBACBAACCCC?BB?<A=AAA>>;;;=AAAA<AAAAAA<<=ABAAA>>=8<<<9=<8<:=AABAAA@@<@@ABB5A6:5:>===/>BAAA:@>>>>?A>>>;>DDD/B;;;@<@=>>:>BB@>===A<@@B@@@:<<<;999A@;;;@@@@@@:;:>>D>A===B==:>===A@??AA
@ATNG8:02852:07465
GATGGTAGTATCTGCACACTCTGTCCAGAAGATCAGGAACTCTAGAAGAATTCAGATTTTTAACACGAGAGTAAACGTAAAAAGAAGGTTTTACAAGACTCACGTTAACAATATTGCAGCAGTACGCACACAATCGAAGCGCAGTAAGGATGGCTAGTGTAACTAGCAAGAATACCACGAAAGCAAGAAAAAGAAGTACGCTATTAACTATTAACGTACCTGTCTCTTCCGAAACGAATGAGTACTACTCTCAGAGACACACTACCATCGATGGATCTGAGTCT
+
6CCE:CCCC?BDCCCBCCCCCCDBB?BDDACCCCCB?B?BBBBBBD?DD?D@BBBBBCCC3C=BBCCABAC<<;3;<9:;;;*;A=@5;;;.;CD@EBCCCCCCC@C?BB?BCD@CCCABBCDDBABCCCCC@CCCC@BBBADB@@>B@CCC?BCCCCCCC@BBB@@A@BC?AAA?BBBBA>@99399999.9C?CB@@CCCCB>B?BBBB<><>ADBB?BC@@@CC@C?BCC>B?@=@FCBBBCB@@>BBBBBBBBBBB>>>BB@BCAA>>A?CAAAC???CC
@ATNG8:02855:07482
GATAGCAGACGTGACAGAGCGCCAGAAGATCAGGAACTCTAGAAGAATTCAGATTTTTAACACGAGAGTAAACGTAAAAAGAAGGTTTTACAAGACTCACGTTAACAATATTGCAGCAGTACGCACACAATCGAAGCGCAGTAAGGATGGCTAGTGTAACTAGCAAGAATACCACGAAAGCAAGAAAAAGAAGACGCTATTAACTATTAACGTACCTGTCTCTTCCGAAACGAATGAGTACGAGAGTCAGAGCAGAGCTACCATCGATGGATCTGAGTCT
+
BCB@@ACBCC?AAACCDCBBCC@CCC@CB@@996;=@@DBBCCACD>A?@??87777)9<@ABBCBBB>?=5=9::;;;*;?;:4555&5<>9>C>CCCCEC@C@BC?B@@=ACBBBDFDDDCBBBCDD@CBBB@BBCBBCAA=@=@:;8;BBBCBDC@CCBBAC@BC?BBF?BABBD=B??:>=<<=.=?=>>>BBBCF>@>@BBC?B?CEDCC>BCC@@@B=A=AAB=BCC@BABBBBBBCCAA@ACCCCC>>>AAABB?A?;;@@C?CABAF???BB
@ATNG8:02811:07504
GATGGTAGAGTACAGTGTAGTAGACCAGAAGATCAGGAACTCTAGAAGAATTCAGATTTTTAACACGAGAGTAAACGTAAAAAGAAGGTTTTACAAGACTCACGTTAACAATATTGCAGCAGTACGCACACAATCGAAGCGCAGTAAGGATGGCTAGTGTAACTAGCAAGAATACCACGAAAGCAAGAAAAAGAAGTACGCTATTAACTATTAACGTACCTGTCTCTTCCGAAACTAATGAGTACACATCGTCGTGTCGTGCTAATCGATGGATCTGAGTCT
+
CBCC@CBBBBCCCCCBCCCCECCBB?BBB?BCCCBB?B@CCBBCCCACC?B>><=99999)9<CCDBAAC@BBA8:8;9999$44.5499;0;<<8=B>ACCBBB>B?BC?BBB@CCCA@ACBBACBCBBB@:==00+0==009992:2;9?8@CCCC@@A????B@A>AC@CBB=??788*333337778(3<39:@=B=::<27278::9>89:@BA>@@@@?AA?B@BBA;@::58@>??@AAAAAA@CB@AA@@?=>?@A=A???BB?B>>=B@@?77
@ATNG8:02812:07498
GATGGTAGGCGAGAGTGAGACGCAGTACTCATTCGTTTCGGAAGAGACAGGTACGTTAATGGTTAATAGCGTACTTCTTTTTCTTGCTTTCGTGGTATTCTTGCTAGTTACACTAGCCATCCTTACTGCGCTTCGATTGTGTGCGTACTGCTGCAATATTGTTAACGTGAGTCTTGTAAAACCTTCTTTTTACGTTTACTCTCGTGTTAAAAATCTGAATTCTTCTAGAGTTCCTGATCTTCTGGGTGCGCTACAGTCTCTCTACCATCGATGGATCTGAGTCT
+
;BCC@CCC@CCAACCBCCEDCCBCCDDCEEA@?@CDD=CC?B?AABBDCC?CDBBA?B@BB?B?B?BCBBABBBB>BBBBB1BB?CB@@9BBBB>BBB?BB;779CBA?BBBBBBBB>B@@:>:>>>>>>>>;?@>>9>>>><;<@@@>>>A;;;9??><AA<@:>>>?A@>>@:??>AA5A<@;79999.9A;=>4966///99-/)/666)6:==A=A7;;:=>>>=>=:=:=A:::=3::==5:::@@@@AA>>>A@@@A<<8=:::CCA=A=>>>=AAAA
@ATNG8:02815:07495
GATGGTAGTATATCGCGTCGCTATCCAGAAGATCAGGAACTCTAGAAGAATTCAGATTTTTAACACGAGAGTAAACGTAAAAAGAAGGTTTTACAAGACTCACGTTAACAATATTGCAGCAGTACGCACACAATCGAAGCGCAGTAAGGATGGCTAGTGTAACTAGCAAGAATACCACGAAAGCAAGAAAAAGAAGTACGCTATTAACTATTAACGTACCTGTCTCTTCCGAAACGAATGAGTACACACTCTCATATGACACTACCATCGATGGATCTGAGTCT
+
4844.5=B@BBCBCBCCFDDDCCCD?CA@=ACD;;;=A>BCCABAC@DD@DABB;:<;<<*;?AABBCBBA:99/9=;;;;;*;@=>4::9&9CC?CCABCDDCB@C@BB?ADD@BBC@AACCCCBDCCCBB@BBBB<AAAA@AAA>A?BBB@BCCDCBDC?CAAACC?BB?BBB>AAAAD=AAA>AFDDC2CC?BBBBAB@AA:=9<===08/8<@@A?CC??@CC?B?CBD=DAB?BCBCCBAABBCCAABCBA:???>@BAB?BBBBBBB?BBBBA??@BB
@ATNG8:02820:07533
GATGGTAGGCGTGTGAGAGTCTGCCCAGAAGATCAGGAACTCTAGAAGAATTCAGATTTTTAACACGAGAGTAAACGTAAAAGAAGGTTTTACAAGACTCACGTTAACAATATTGCAGCAGTACGCACACAATCGAAGCGCAGTAAGGATGGCTAGTAGTAACTAGCAAGAATACCACGAAAAGCAAGAAAAAGAAGTACGCTATTAACTATTAACGTACCTGTCTCTTCCGAAACGAATGAGTACGAGAGTCAGAGCAGAGCTACCATCGATGGATCTGAGTCT
+
;==E@CBC?BCBBCBBBCDBBB@@@6@BCADDDCBB=@4;;AAB;;9;C?C@DCA;;;;;);:A==@98:AABB=B?@?>>2<=9=199:(87>;A<BBBBBBB?B?BC@B??<?@@@@AAAAAA>>>A??;>>==:>>@?>?::6:<@AC?CBBB:::?A8>>B@@?><><=BA;@@9:::*9<<8;=?>?.@>:?:9;>>;;;7;8;BBD:>:=?<<=:>>==;;;6;7;AA9<?@?CCAA::9CCB?@?@@BBEBA????@@@:==AAACC?CACCCA@;;<
@ATNG8:02825:07493
GATGGTAGTATATCGCGTCGCTATCCAGAAGATCAGGAACTCTAGTAGAATTCAGATTTTTAACACGAGAGTAAACGTAAAAAGAAGGTTTACAAGACTCACGTTAACAATATTGCAGCAGTACGCACACAATCGAAGCGCAGTAAGGATGGCTAGTGTAACTAGCAAGAATACCACGAAAGCAAGAAAAAGAAGTACGCTATTAACTATTAACGTACCTGTCTCTTCCAAAACGAATGAGTACACACTCTCATATGACACTACCATCGATGGATCTGAGTCT
+
5CA@<;;BBBBBB??;<==<>ABA@=?BA=?CB6669=8>@@666@CCE@C@CAA@??@?,@;AA@BBAA@ACC=A;;;@@@,A@;<455)59949<:>9944909<AC?BBB@CCBBBB@@@BCCCCJCC@BBBB7;;@@@@@A>=;@00,0@@>?@BB?AAAA@A=??;?BA9>?@BB;@@@=@AAAA2@A;?>BBBB@BB@F<??@@==8==B@A=@A@?@AB?A=AAA7AAA?AACBBCDBBAAABBBBBBBD;:;BCCC?BBA@C??<?@A?>><=<<
@ATNG8:02829:07510
GATGGTAGTGCGTGAGAGAGAGACCCAGAAGATCAGGAACTCTAGAAGAATTCAGATTTTTAACACGAGAGTAAACGTAAAAAGAAGGTTTTACAAGACTCACGTTAACAATATTGCAGCAGTACGCACACAATCGAAGCGCAGTAAGGATGGCTAGTGTAACTAGCAAGAATACCACGAAAGCAAGAAAAAGAAGTACGCTATTAACTATTAAACGTACCTGTCTCTTCCGAAACGAATGAGTACACATCGTCGTGTCGTGCTACCATCGATGGATCTGAGTCT
+
:;CC?CCBB=BB=BBBGCCCCC;;;)5<<:>DDDCC=A655<;<AB@CC@BA999<8888'84;==BBBCCAAA9@>9:::;*<=;95444&5;;8;@<@BB@BC=@?@C@BCD@CBCCAAACBCCDCCCCFAECA@=@DBBCBAB?BADAA?@DDCBBCC@CBABBEABB?BBB=@@>>?:>=>9<<==>,<@=ACCCCCCCC<?9=@@=188)8=CBA@A;;;@CC=@>A@@<?BB@BBCCFGBAAA???AAAAAA@@@;;:00-0@?@???8??;;;=>><8
@ATNG8:02834:07497
TATGGTAGCGCGACGAGCGTAGACCCAGAAGATCAGGAACTCTAGAAGAATTCAGATTTTTAACACGAGAGTAAACGTAAAAGAAGGTTTTACAAGACTCACGTTAACAATATTGCAGCAGTACGCACACAATCGAAGCGCAGTAAGGATGGCTAGTGTAACTAGCAAGAATACCACGAAAGCAAGAAAAAGAAGTACGCTATTAACTATTAACGTACCTGTCTCTTCCGAAACGAATGAGTACAGAGAGTACGATATGTCTACATCGATGGATCTGAGTCT
+
;BDC@CCC???BBBBCCBABBCBBB=BCC?DCCB?><??BBDCCCC?CD>A<>@?9:;;;';8CACCCCCCBB@8@?;;;;.9E<C.;;;*;BC?BAB@BBBBB?B@BB?BBB@BBBBDCBBBBCCCBBCC?DBB@?BBCCCBBC@CAB@@>@BDCCCCB?BDCCCC?BB>BBB@CD?==799:9>>=>=.?A?BAAAEBEBB7959AAA=A>AABBCACABBCCCAE@BCC=BBB?BBABBCCCCCCABBBBBBBBBBBBABBBBBBB@@>BBBC@@BBBB
@ATNG8:02842:07511
GATGGTAGCGCATATCAGCGCAGCCCAGAAGATCAGGAACTCTAGAAGAATTCAGATTTTTAACACGAGAGTAAACGTAAAAAGAAGGTTTTACAAGACTCACGTTAACAATATTGCAGCAGTACGCACACAATCGAAGCGCAGTAAGGATGGCTAGTGTAACTAGCAAGAATACCACGAAAGCAAGAAAAAGAAGTACGCTATTAACTATTAACGTACCTGTCTCTTCCGAAACGAATGAGTACTGCGTCTCACTCTCGCCTACCATCGATGGATCTGAGTCT
+
ABBB?B;6;BBCCCBB@CDDBC9997;BB?AABCAA=A?CCCCCCA@CD?C@BA?:;;;;*:>AABBBCCC;<;0;;;;;;;);@=@<@@@4@A@?>CCHCCAA@@D@CC?BBC?BBBCBCAABBBCCCCCCACCAA>ABCCBBBB?B>B;:9<CCBCDDD@CBBBCC@BC?BCC?ACCCD>BAA>ACCCC2CC?B?>>CBBBD?B>BBCC<><>BBBB@BBA@ACD@C?ADC>C;;::ACDDCCBAAACDBGBBBCAAAD?B@@?@BBBCCC@CBBBCBACBC
@ATNG8:02842:07520
GATGGTAGCACACGAGATCTCATCGTACTCATTCGTTTCGGAAGAGACAGGTACGTTAATAGTTAATAGCGTACTTCTTTTTCTTGCTTTCGTGGTATTCTTGCTAGTTACACTAGCCATCCTTACTGCGCTTCGATTGTGTGCGTACTGCTGCAATATTGTTAACGTGAGTCTTGTAAAAACCTTCTTTTTACGTTTACTCTCGTGTTAAAAATCTGAATTCTTCTAGAGTTCCTGATCTCTGGTGTCGTCTATCATGTACTACCATCGATCGGATCTGAGTCT
+
/7:@?AA@@?@@@@BBCBB:;;<659;;:@@@:?BBB>?EA@9<<<;;=>:<<<<<8<8<===0505<:::<;;<8?>;;;)::8<<?=6=ABB@CCB?BB8::?BAA?BBBAAA8949AA<@=??;@@A;;5;>>?:>>H>=>=>=>>;;;>>>8==?;>@;@7;;>AB=>=>4:78888(67=198AAA.=>AAA7<8;555=>>>8=<==/<;:9:69;AA7;;<;>>@>D=@@@@@;;;=;:::;;///<=@A;;;>:6--*-,,,9,--4888==<<555
@ATNG8:02845:07528
GATGGTAGGCGACATACATACGCGCCAGAAGATCAGGAACTCTAGAAGAATCAGATTTTTAACACGAGAGTAAACGTAAAAAGAAGGTTTTACAAGACTCACGTTAACAATATTGCAGCAGTACGCACACAATCGAAGCGCAGTAAGGATGGCTAGTGTAACTAGCAAGAATACCACGAAAGCAAGAAAAGAAGTACGCTATTAACTATTAACGTACCTGTCTCTTCCGAAACGATGAGTACGAGAGTCAGAGCAGACGCTACCATCGATGGATCTGTAGTACT
+
7///4///48<<<566<>><==>>B:>=@2/////72727799;44.44.43::;9;;;)516<<<=666<:;.///////$//)/)/;;.99;7566;;<<>><>9;:.544.44888:;;:;<<;666>:AGDD@C;;::9><*0+0//49///5:<<8<==<<<7:::=;8288333(37717999+33,388;;:::<4828:>;595/////)/7<;<<<58+//:(////:::<99987779=:9;;:88333;7736888;::836,,,***2,-,,
@ATNG8:02851:07515
GATGGTAGGCGAGAGTGAGACGCAGTACTCATTCGTTTCGGAAGAGACAGGTACGTTAATAGTTAATAGCGTACTTCTTTTTCTTGCTTTCGTGGTATTCTTGCTAGTTACACTAGCCATCCTTACTGCGCTTCGATTGTGTGCGTACTGCTGCAATATTGTTAACGTGAGTCTTGTAAAACCTTCTTTTTACGTTTACTCTCGTGTTAAAAATCTGAATTCTTCTAGAGTTCCTGATCTTCTGGTGTCTGATCTGTATCACTACCATCGATGGATCTGAGTCT
+
<B=>;>BA?AFECCCCDCBBBBDCICABCC:::9BBB=BD>B>AAACCCD@DDDCC>A>ACCC?B?BBBBBBCBC=>>???.<?<A9984:BBB@CAC@CC;==BCBC?BAACBCBB>BB@:>:=>>A>>>>:>???;<;;;AAAA>>>A<<<AA7==A;AC7;7;AAAA@@@@<@@AAA6A<@9<=AAB/@@7781866///>::=:====.<===?:?;==9=<==>>><A<@@>>>B:==A<AAA>>>?@@@????@@@@@@<@@@@AAA=?>>8:8A<<=
@ATNG8:02852:07521
GATGGTAGACATATCGTACTCTCTGTACTCATTCGTTTCGGAAGAGACAGGTACGTTAATAGTTAATAGCGTACTTCTTTTCTTGCTTTCGTGGTATTCTTGCTAGTTACACTAGCCATCCTTACTGCGCTTCGATTGTGTGTGTACTGCTGCAATATTGTTAACGTGAGTCTTGTAAAACCTTCTTTTACGTTTACTCTCGTGTTAAATATCTGAATTCTTCTAGAGTTCCTGATCTTCTGGGTGCGCTACAGTCTCTCTACATCGATGGATCTGAGTCT
+
```
