## Supplementary material for "Massive Multiplexing Can Deliver a $1 Test for COVID-19": Fastq files for Ion S5 analysis of 24 indexed plates: E-gene_Plate02_Rep3_IonCode_0120.filtered.fastq (part 84 of 122)

```
CCCC?BBCCCCBBBCBBCCCCCCCCCBABB;:5;;;;,:;4;;BCBBBBB@BCBBC?C?BAAB@B@C==@CCAAA=????2;=1=:99(3;;;=BAB??<9>>@B@A>ACCBB@><<=@A:>:<<<AA>>>;A@886:A>>>=>AAA===A>>>:>>>:@@:@:@A>===@>>9<<<AC2C7:45555'8=:::1;>;;;BAAAB:>>8>A@@@>=9=<==;?@@>==A<A<>>>==<8=<<<5<<676B@@@A@@@@888///:::>@@;>>BBB===??
@ATNG8:02852:07535
GATGGTAGCGCATATCAGCGCAGCCCAGAAGATCAGGAACTCTAGAAGAATTCAGATTTTTAACACGAGAGTAAACGTAAAAAGAAGGTTTTACAAGACTCACGTTAACAATATTGCAGCAGTACGCACACAATCGAAGCGCAGTAAGGATGGCTAGTGTAACTAGCGAATACCACGAAAGCAAGAAAAAGAAGTACGCTATTAACTATTAACGTACCTGTCTCTTCCGAAACGAATGAGTACGAGAGTCAGAGCAGAGCTACCATCGATGGATCTGAGTCT
+
>::A?A;69@?BBBCECBBB@B;;;,;BB>CCAA@B?A?BBEBBBD@BB?@<=?C;;;;;*;=ABDCCCEB;;;0;B;;<<<';<:;4555&5B>:@CBCBCC@@?@@DD@CCC@BB@@@CCCCCC@@ABBC@CCCC?BBCBAA994;>BCCACCCCDCBB>BDDCBA@>AAA=ACAAA<@??<:9999)9=:=@ABBBBBC?B>AABB?B?BAAAB@BCAA@AA?B=BCD>BBB?BBBB==>BBBAAABBCCCCCBBBBB==:=@BBB>>:@=>?A>>>>>
@ATNG8:02820:07577
GATGGTAGGCACTGCGCACACATCCCAGAAGATCAGGAACTCTAGAAGAATTCATATTTTTAACACGAGAGTAAACGTAAAAAGAAGGTTTACAAGACTCACGTTAACAATATTGCAGCAGTACGCACACAATCGAAGCGCAGTAAGGATGGCTAGTGTAACTAGCAAGAATACCACGAAAGCAAGAAAAGAAGTACGCTATTAACTATTAACGTACCTGTCTCTTCCGAAACGAATGAGTACACACTCTCATATGACACTACCATCGATGGATCTGAGTCT
+
:A<@=@@A8@:59;A@@@ABCABAD?A@@?@AA;;:4;59:99=??649.429>B99999'::<89BAAA==>=2<?99444$44.5.55)5:<8666A>===<8<800+0;72778<@BAABBBB@0000*0>;;6;>:78;/0+/5@0:89B@@BA9979ACACA=>>9000,00:>?7=7758@?=1::6:888::;::5>;;<<A<A<==BBB?BB@AA??=??AAD>B?@=?AAABBBB@@B===;@?954/88////48//38:9396///6667;
@ATNG8:02822:07573
GATGGTAGGCGACATACATACGCGCCAGAAGATCAGGAACTCTAGAAGAATTCAGATTTTTAACACGAGAGTAAACGTAAAAGAAGGTTTTACAAGACTCACGTTAACAATATTGCAGCAGTACGCACACAATCGAAGCGCAGTAAGGATGGCTAGTGTAACTAGCAAGAATACCACGAAAGCAAGAAAAAGAAGTACGCTATTAACTATTAACGTACCTGTCTCTTCCGAAACGAATGAGTACTATGTAGAGCTCTATACTACCATCGATGGATCTGAGTCT
+
8:;:06>B?CBCBBBBCCCGCCCCC::;B?BBBC;;;;ACCBCBBB>@A<@<?=C@@@@B0A?BBCGFKHKCBB8@@;:;;.:A=A2;;;*;BB=B<AAB;:;;5;>;;7;BB=BCCDFCBBDCCCBBBBB?BBAA?AEDBBB;;8;=ABC@BEEEDCBB@CGDDBC?BB?BBB?BBBBA=BBA;:9999(9?;@@BABA@AA4:49>>>6?8?@BBBADCBCBBB?B7;;B=BBC@@@ABBECBBBBBBBBBBBCCCCCCA>>999;>@@G@CCCBBBBBAB
@ATNG8:02822:07577
GATGGTAGGTGCACAGAGTGTATCCAGAAGATCAGGAACTCTAGAAGAATTCAGATTTTTAACACGAGAGTAAACGTAAAAAGAAGGTTTTACAAGACTCACGTTAACAATATTGCAGCAGTACGCACACAATCGAAGCGCAGTAAGGATGGCTAGTGTAACTAGCAAGAATACCACGAAAGCAAGAAAAAGAAGTACGCTATTAACTATTAACGTACCTGTCTCTTCCGAAACGAATGAGTACTATGTAGACTCTATACTACCATCGATGTATCTGAGTCT
+
<@<>:CDD@CCBBCCCDBCBEDCC=BBB@DCCBBB?B@CCCAABC?CC?B??<<78778(:<A?BACDDBAA@8><99999*;@>@<???0;B?;<B<GBBBCC?B@;;;;CC?CACCCCCDABACCBABB@BBBC@CCCCDDBB@B?C@@>ABBCBBBD@?AACAB@BF?988588BCD>B>=888889.9A?BBABCDBB?:?<?>>>1617>A::6:@AAABD?C?DDD>A::6:??ABBCBBAAAABDD@??BAAAAA=9=///=@@@???B???888
@ATNG8:02824:07586
GATGGTAGCACACGAGATCTCATCGTACTCATTCGTTTCGGAAGAGACAGGTACGTTAATAGTTAATAGCGTACTTCTTTTTCTTGCTTTCGTGGTATTCTTGCTAGTTACACTAGCCATCCTTACTGCGCTTCGATTGTGTGCGTACTGCTGCAATATTGTTAACGTGAGTCTTGTAAAACCTTCTTTTTACGTTTACTCTCGTGTTAAAATCTGAATTCTTCTAGAGTTCCTGATCTTCTGGATACACTCATGTGCACCTACATCGATGGATCTGAGTCT
+
;BCC@BCCBCCBCCCCBBBCCCCCCDDBBC;;:;CCI?FG@C@CCCCCCCACCCCC@D@CCBB?B?CBBBCCB=C@CBBBB3BDGCBBB>BA@AACBB@BB9::ACCB?BBBBBBBB>ABB?C?AAABBB<=<<A>>5:9==<<<@@==>AA???<?==:=A=C<>>>A?????:===>>2>;>=<8888*9:333(--3---699>1888(299883907729>===<<9=<??A?==5;;=8=A???==98///<<@@7@???;;;A@@:=;;;??@AAA
@ATNG8:02825:07544
GATGGTAGGCACTGCGCACACATCCCAGAAGATCAGGAACTCTAGAAGAATTCAGATTTTTAACACGAGAGTAAACGTAAAAAGAAGGTTTTACAAGACTCACGTTAACAATATTGCAGCAGTACGCACACAATCGAAGCGCAGTAAGGATGGCTAGTGTAACTAGCAAGAATACCACGAAAGCATGAAAAAGAAGTACGCTATTAACTATTAACGTACCTGTCTCTTCCGAAACGAATGAGTACGTGTGACGTACGTGAGCTACCATCGATGGATCTGAGTCT
+
4@5506>C?CBBBBBBBCCCCDCBB=BCC@DDCC@A?A@CBFCCCC@CC?C?@B@9999:):?ACBACCBB??>5;>99::;*;C>C5::;*9CD@DBBBCCCCB@B@CC@CCC?CBBBBCBECCCCBBADC@DD?@<@CCCBBBB?C@BBB@BDCCCCDA?CCAAAA?CC@>>>>A@@@@:@@AABBCDC3CD?CA@@BAAAB<A:??CC:=:<@C@@=@CAAABB>A>BBB>BCE?AABBCCDAAAAAABACCDCBABBBCBC?BBBBBBB?CBBBBAAA>>
@ATNG8:02841:07563
GATGGTAGTACATGATAGACGACACCAGAAGATCAGGAACTCTAGAAGAATTCAGATTTTTAACACGAGAGTAAACGTAAAAAGAAGGTTTTACAAGACTCACGTTAACAATATTGCAGCAGTACGCACACAATCGAAGCGCAGTAAGGATGGCTAGTGTAACTAGCAAGAATACCACGAAAGCAAGAAAAAGAAGTACTCTATTAACTATTAACGTACCTGTCTCTTCCGAAACGAATGAGTACGAGAGTCAGAGCAGAGCTACCATCGATGGATCTGAGTCT
+
<C>C?BBDDC>CCCCDCCBB9;;CB@CCC@CCCCBA?AACCCBBBC?CD?B?AACCCCCC5B@BCBAAGCCCC@;BB:9999';<<<5555&5@<9>CBCCEC@@?@@EE@DBB>BCCDCCBBBBCCCCBBBADEBB>BAB@BBBB?B@CCCACFCCDCBB?BDDCBB?BB?CCB>@ABAA:@??8<<=>=1?C?CA@@@ADCC@C<A=<<=??ACBBB@BB>>=B?8<8>>>7?AA=A>B???AAA=>>AA>????;;;@@@??;>8:8>>A<AAABA@?:::
@ATNG8:02844:07551
GATGGTAGTGTGTCTCTGAGAGTAGTACTCATTCGTTTCTGAAGAGACAGGTACGTTAATAGTTAATAGCGTACTTCTTTTTCTTGCTTTCGTGGTATTCTTGCTAGTTACACTAGCCATCCTTACTGCGCTTCGATTGTGTGCGTACTGCTGCAATATTGTTAACGTGAGTCTTGTAAAACCTTCTTTTTACGTTTACTCTCGTGTTAAAATCTGAATTCTTCTAGAGTTCCTGATCTTCTGGTCTACTACACTGTACTCTACCATCGATGGATCTGAGTCT
+
6FCE@BBBBCCDCDBBBCCFCCDDCCCDCCBB@BBBB;??CD@DBBACCD>@@CDD@B?CCAB?B@CBAAAABCC?@@@@>0>A=BBBB<@A@@=@BF?CC;;;BBCC?CCDDBBBF@CBB?C@BCBBAB@@?ABCC@BBBCCCBABBBBCCCCCBCBB@CC@CACCCCCCDBA=?99995:=B;:::::):BBBD>CCCCCCCCBB@BCC;BCBBA<A?BD@CCCCBBB@CADCCBBC>CBE@C???CCCBBBCCCDBBBB@@=ACCCCFFAECCCBBBBBB
@ATNG8:02845:07546
GATGGTAGTGTGTCTCTGAGAGTAGTACTCATTCGTTTCGGAAGAGACAGGTACGTTAATAGTTAATAGCGTACTTCTTTTTCTTGCTTTCGTGGTATTCTTGCTAGTTACACTAGCCATCCTTACTGCGCTTCGATTGTGTGCGTACTGCTGCAATATTGTTAACGTGAGTCTTGTAAAACCTTCTTTTTACGTTTACTCTCGTGTTAAAAATCTGAATTCTTCTAGAGTTCCTGATCTTCTGGGTCTCTCTCTCACGCACTACCATCGATGGATCTGAGTCT
+
44::7<<DABBBA@AAACCCCCCCCFKECB;;9;ABC>CD?@=@BBBBBB@HCCCC@F@CBAC?B?:;:@<00-.(-8999+--,-:<;1<<55.55<5;@46:BB::49??@@AAC>BBD@C>BB;;<CCB>BGA@?BECCCCCBBA@AAA@@B?BBC?CDAC?BAA;;;CCD@@B@CB7A>A>;;;;;*;@@@@;@DC;;:CBBB?BBBC3BA@AB?C?CB@BCCDBBB@D@AAABBA;@::;6;;;@;;;BABABBC@@@;;6;BB?@??;@;:9@>=788
@ATNG8:02845:07558
GATGGTAGCGCGACGAGCGTAGACCCAGAAGATCAGGAACTCTAGAAGAATTCAGATTTTTAACACGAGAGTAAACGTAAAAAGAAGGTTTTACAAGACTCACGTCAACAATATTGCAGCAGTACGCACACAATCGAAGCGCAGTAAGGATGGCTAGTGTAACTAGCAAGAATACCACGAAAGCAAGAAAAAGAAGTACGCTATTAACTATTAACGTACCTGTCTCTTCCGAAACGAATGAGTACGATGAGAGAGCTCTCTCTACCATCGATGGATCTGAGTCT
+
BC=F?CA<?EC;;;DDHGCCDCAAA=ABD@BBBAAB>B@CBBAABB@BB@E?BA@99:::):8<?8:9AA?:B>6=?::999$5>7<2555&5<>9>??CBBBBBBB?BB@BBB@BBCDDBBBCBECDCCBC???@C@CCCBAAAE?B?B?@>AFCCBCCC?BCBBBB>A@=999299>><5?::79KEGK3AA>A?@?BCEB@;>7;;>?1858BDCC@CBBBBFF?B?BBF>CBB?AAAABBBBBAAABBCCCBB>=>===7818>;;;BB<A888;>>===
@ATNG8:02851:07564
GATGGTAGTATCTGCACACTCTGTCCAGAAGATCAGGAACTCTAGAAGAATTCAGATTTTTAACACGAGAGTAAACGTAAAAAGAAGGTTTTACAAGACTCACGTTAACAATATTGCAGCAGTACGCACACAATCGAAGCGCAGTAAGGATGGCTAGTGTAACTAGCAAGAATACCACGAAAGCAAGAAAAAGAAGTACGCTATTAACTATTAACGTACCTGTCTCTTCCGAAACGAATGAGTACTGCGTCTCACTCTCGCCTACCATCGATGGATCTGAGTCT
+
@<;;7:=AA<<A;:6==BBCCC>CF@DCC@BA@@;;9;@DDCCCCC@BB@C@BAA99999)9?BBBBBCBB>=;3;>;;;;;*;@=>5:::&5<<=>CBCFHCA@;?=??<@DD@CCBCBCCCCCCBBA@@A>BCCB?BDBAA@:;6;?ABCACCBCBCCC@CBBCBB?BB?BBA<@@:99+998;?@@BB2AB@D???CBBAB<?<;;==8<7::@<<5;AAAACC?B?BBA=A9979BBCEDCBBB@BBCDCDCBBAAA?@AA>AAACCBB?BBAA??==BB
@ATNG8:02852:07575
GATGGTAGACATATCGTACTCTCTGTACTCATTCGTTTCGGAAGAGACAGGTACGTTAATAGTTAATAGCGTACTTCTTTTTCTTGCTTTCGTGGTATTCTTGCTAGTTACACTAGCCATCCTTACTGCGCTTCGATTGTGTGCGTACTGCTGCAATATTGTTAACGTGAGTCTTGTAAAACCTTCTTTTTACGTTTACTCTCGTGTTAAAAATCTGAATTCTTCTAGAGTTCCTGACTTCTGGGTGCGCTACAGTCTCTCTACATCGATGGATCTGAGTCT
+
@B=B;DCBCCCAAACGCBBBCCCCCDCBCD997;@>@;@A=B@BCCCBBA@CBBBB?B?BBBB?B????CCCCA?;999:9(9?;A7781:CCC@CCC?BB=779BBC@BBBBB=>><@@?<?<>??AD??>9@@@@;>>>=>=;;;@AAAAAAA<<===AA<A9=:::><9:;8;;;@@5@:=:>====,<<777+--6---7;;=5;;;;)99@??;?<??<?B>>>??=B:>>A>=:>>?A:>;<;BB@@;;::;=<>=888;;<AAE=@=====<///
@ATNG8:02856:07071
GATGGTAGCACACGAGATCTCATCGTACTCATTCGTTTCGGAAGAGACAGGTACGTTAATAGTTAATAGCGTACTTCTTTTTCTTGCTTTCGTGGTATTCTTGCTAGTTACACTAGCCATCCTTACTGCGCTTCGATTGTGTGCGTACTGCCGCAATATTGTTAACGTGAGTCTTGTAAAACCTTCTTTTACGTTTACTCTTGTGTTAAAATCTGAATTCTTCTAGAGTTCCTGATCTTCTGGTGTCGTCTATCATGTACTACCATCGATGGATCTGAGTCT
+
65=A@AB<ACCB@AA;AACCBB?=<=>BBCCC@CCCH=CF?A?ABBAB;;:;DBAB@E@BBBB?B?@?@??@A?@;9:999$9787@AC?BCCC>AAA?DD8999@AA?B???BB>><@BB@B<>?@::;==9=@>?6;:>===>:;;===5;;>:888<@?:>;>?????@?@:=;;;;/;:>:;;;;/;>>AA9>>@AA====>5;:;/:888:5;8=?;@BB?===<?;>?BAAA<;;;9=>>??=>=>>>B<;;@;;;>5;;>>>>>=C@A@?@??>:
@ATNG8:02857:07072
GATGGTAGCAGACGTGACAGAGCGCCAGAAGATCAGGAACTCTAGAAGAATTCAGATTTTTAACACGAGAGTAAACGTAAAAAGAAGGTTTTACAAGACTCACGTTAACAATATTGCAGCAGTACGCACACAATCGAAGCGCAGTAAGGATGGCTAGTGTAACTAGCAAGAATACCACGAAAGCAAGAAAAAAGAAGTACGCTATTAACTATTAACGTACCTGTCTCTTCCGAAACGAATGAGTACTATGTAGAGCTCTATACTACCATCGATGGATCTGAGTCT
+
BCDD@DCBBCCCBBBBBCBCBCDBB>ACC@CCCCBB?B?BBDBABA=BB?C?BBB?>>>>1>?CCBABBBBBBB9?>9::::):?;A?DCC;DCCABCCCCCCBB@C@CC@CBB?BBBCDCCCBBCCCCCCC?CBBB?BBBBBBBB@BACBB@BBBBCCBB?BBBBBB@BB?BBB?BCBAA==>=;999999%9?<?>>?CCBBA?B?@@AA;><>@CBB=@@BAABB@C?AAD>CCB?CCCBBBAAABDCBBAAABBBDA?@@AA<>>>AAAB?BAAAB>>>BB
@ATNG8:02867:07070
GATGGTAGAGAGAGCTCTCTCATCGTACTCATTCGTTTCGGAAGAGACAGGTACGTTAATAGTTAATAGCGTACTTCTTTTTCTTGCTTTCGTGGTATTCTTGCTAGTTACACTAGCCATCCTTACTGCGCTTCGATTGTGTGCGTACTGCTGCAAATATTGTAACGTGAGTCTTGTAAAACCTTCTTTTTACGTTTACTCTCGTGTTAAAAATCTGAATTCTTCTAGAGTTCCTGATCTTCTGGCGCTCTGTCACGTCTGCTACCATTCGATGGATCTGAGTCT
+
;49=39:@:@@ABABA?A<966<<<9666<==:CCDC=BB7;4;@>=?;<6:@@?B6;6;8>:8<?BB:99??89477333$374;@BB=B=>;8>BB>>>:=?>@BB?DBB???CD@@@@<?9==@;:;>@=???@<@>;;;D;;;==<:::888(75//5//)/8<899777155989+96:*/-666*6;777--/88888=8827>>?.::=8;6<6//-/998>DE<A:>>=>==5;;76;///<<<6::=:::99<;8:7//(/55575::=;977<;:
@ATNG8:02871:07063
GATGGTAGGAGACACGTCGCACACGTACTCATTCGTTTCGGAAGAGACAGGTACGTTAATAGTTAATAGCGTACTTCTTTTTCTTGCTTTCGTGGTATTCTTGCTAGTTACACTAGCCATCCTTACTGCGCTTCGATTGTGTGCGTACTGCTGCAATATTGTTAACGTGAGTCTTGTAAAACCTTCTTTTTACGTTTACTCTCGTGTTAAAAATCTGATTTCTTCTAGAGTTCCTGATCTTCTGGATACACTCATGTGCACCTACCATCGATGGATCTGAGTCT
+
5?::5;=A?CBBBCCCBBBBC@AADDCCBBCCBCCCC>BC?C@CCCBBCC@CBBBC?B?CCCC@C?BBAACCCBC?CCBBB1CC?CBBB=BBBB@BBB@BB?>>?CFF?AABDDBB@?BBA=C=B@@@@>>><@ABB<@@A@>>>@@@@@@?>>><@@A<BB;?;??BGBA???;>;;;;1;:=:::::9):::;;3;@B>>>@;;;<@AAA/A>?>AAA:@@<AAAA>>><@<AAABAA8==A<A@@>>>@@===@:::?7:;A:=:;;>;:6;@>>>AAAAA
@ATNG8:02878:07082
GATGGTTGCGCATATCAGCGCAGCCCAGAAGATCAGGAACTCTAGAAGAATTCAGATTTTTAACACGAGAGTAAACGTAAAAAGAAGGTTTTTACAAGACTCACGTTAACAATATTGCAGCAGTACGCACACAACCGAAGCGCAGTAAGGATGGCTAGTGTAACTAGCAAGAATACCACGAAAGCAAGAAAAAGAAGTACGCTATTAACTATTAACGTACCTGTCTCTTCCGAAACGAATGAGTACGTGTGACGTACGTGAGCTACCATCGTTCTCCTTAAGTCT
+
>;9<;@-///<CABBBBBBBBBBCC?HDG@CDEE;;;;@BBBBBBC@CD?B=@@A;;;;;*;>BDGCCCBCBBA9A@;;;;;*;@>@<>>>>*>A>@@CCJCCDCC?B?@@>ABB?BCAAABBBEB@@ACBBB@C@CCACABBCCBC@B@BEF@BBBCDDDD?CBAABB?CC?CAA>ABBCC>AAA?;;;;;);@=@CBAA@BBC7;6<AAA?C?DCBBA@C@?@BAA=A799D>CCD?BABBAAAA?@?AA?@?AAACBCBCC9979BAAB?BBC@F?B?BBBA
@ATNG8:02887:07058
GATGGTAGAGAGAGCTCTCTCATCGTACTCATTCGTTTCGGAAGAGACAGGTACGTTAATAGTTAATAGCGTACTTCTTTTTCTTGCTTTCGTGGTATTCTTGCTAGTTACACTAGCCATCCTTACTGCGCTTCGATTGTGTGCGTACTGCTGCAATATTGTTAACGTGAGTCTTGTAAAACCTTCTTTTTTACGTTTACTCTCGTGTTTAAAAAATCTGAATTCTTCTAGAGTTCCTGATCTTCTGGGTCTACGGCTCGTCGCGCTACCATCGATGGATCTGAGTCT
+
D@;;7;;?ACCCCBB;:6CCCCCGCAACCC;;:;CCC>CC?B>@@@CDCC?CCCBB?B?BBAA@C?BBAAAAABA?97777(7@>AABB=BCBB@BBA<@?<?=?@993:BB@ABBB>>AA=A:AAA88667<@@@@<>>>C@@@>>=A@@>>>@<==<;@@4:7:@@A@@@@@<@@AAA6A;>8::::::':@>>=378?=>:=<865,/=;=;';///=395>@<@@@@?7818:=<:>//,/:::2:999//+/7377///<<7;;;>>=>=;;5;::67369-/
@ATNG8:02892:07045
GATGGTAGTATCTGTCTACGAGCACGCCAGAAGATCAGGAACTCTAGACGAATTCAGATTTTTAACACGAGAGTAAACGTAAAAAGAAGGTTTTACAAGACTCACGTTAACAATATTGCAGCAGTACGCACACAATCGAAGCGCAGTAAGGATGGCTAGTGTAACTAGCAAGAATACCACGAAAGCAAGAAAAAGAAGTACGCTATTAACTATTAACGTACCTGTCTCTTCCGAAACGAATGAGTACGTGTGAACGTACGTGAGCTCATACGATGGATCTGAGTCT
+
BA;;;>@;95555955/9999//////27/4.4>599>;@;?BBBC9:5B<7=;@@:94;;;+;7=CCBBA??ADC>A@ABDEE5BB=B6;;;6;CC?C;;;AAA;;6;@BB@BCC?BBCABBGCCCCCCBB@@<@@;;6;CCDECCC?D@CBB@BA@@@BBB?BBCBBB@CC?CCC?BBBBC;@9939AAAA2@?<@???@?;;@<@<?DBB;A<??B;;9;CB@AAB<?;?BA;A@@;@BBABB?????>A=AA@@==997773-,,,,,,,5022667:9333
@ATNG8:02892:07074
GATGGTAGTGATACAGATCAGACACCAGAAGATCAGGAACTCTAGAAGAATTCAGATTTTTAACACGAGAGTAAACGTAAAAAGAAGGTTTTACAAGACTCACGTTTAACAATATTGCAGCAGTACGCACACAATCGAAGCGCAGTAAGGATGGCTAGTGTAACTAGCAAGAATACCACGAAAGCAAGAAAAAAGAAGTACGCTATTAACTATTAACGTACCTGTCTCTTCCGAAACGAATGAGTACGATGAGATCTCGTGTGCTACCATCGATGGATCTGAGTCT
+
;ACB@BCCCDDCBBBB@?;;<<<;?7;CC?@@BBAA?B?BABAAAC?AA?C?ABBCCCCD2A?9:3?BABBBBC9@7;4444$4>:>;???2?@@7@999@@@999)95>:8=9526<@<@@AABCBBABCAA@BCCD?@ABBBBCE?C?BBB?ACCBB@@@?BCCCCC?BB?AAA@BBBAC=@==999::9:%0>:/0/0>>@AA?@?BBBC>A=??B@@=@;;;<;B?B@DCD?DCC:98?>?>988@>;<<?><999<?@@???>==><<<A>AAABD@??BB
@ATNG8:02896:07048
GATGGTAGTAGTACACTAGTCATACCAGAAGATCAGGAACTCTAGAAGAATTCAGATTTTTAACACGAAGAGTAAACGTAAAAAGAAGGTTTTACAAGACTCACGTTAACAATATTGCAGCAGTACGCACACAATCGAAGCGCAGTAAGGATGGCTAGTGTAACTAGCAAGAATACCACGAAAGCAAGAAAAAAGAAGTACGCTATTAAACTATTAAACGTACCTGTCTCTTCCGAAAACGAAATGAGTACATATGATATACGTATAGCTACCATCATAGGACT
+
8;>?;BB;;;@665=:9566;:===95550559;==:@:;AA;;9B?BD?D>@;444999$4.4////)/:7///(/34==>>+=;7;.555&5<<456566;;==8=9;;7;>B@CCB@BBBBBCBBBC;::?A;9:<?99:>?>A==:>00)/7///744.5>=;;;6//)/99(/3;=<,3371333333#396::<=<==::599/8555+22'254446;;94444.453333&3;;;(443/99///////89:::88888857673855522247..
@ATNG8:02897:07040
GATGGTAGACATATCGTACTCTCTGTACTCATTCGTTTCGGAAGAGACAGGTACGTTAATAGTTAATAGCGTACTTCTTTTTCTTGCTTTCGTGGTATTCTTGCTAGTTACACTAGCCATCCTTACTGCGCTTCGATTGTGTGCGTACTGCTGCAATATTGTTAACGTGAGTCTTGTAAAACCTTCTTTTTACGTTTACTCTCGTGTTAAAAATCTGAATTCTTCTAGAGTTCCTGATCTTCTGGCGCTCTGTCACGTCTGCTACCATCGATGGATCTGAGTCT
+
CCCC@DBBBBBCCCBCBCCCCAAACCCCCC99;9CDE=AA?C?CCCACAA?AAAAB?B>BBBB>A>ABBBBBBBB?BBFEC3BB>@>=>8;A@A@BBC?CC>AAACBB?ACCA===A;A>>:?;>@===>>?<@BDD;<<>>>==<AAAAAAA@@<@@@;A?=A=>>>??AABB<A::::1:9A;?@???/?A9991;98///:;:>;>A@A/@???B<B<@@;AAAA?>?;A=AA@@@A8::><@>@>;>=>>BABA:::@@@@=A===><A=AA=;;A@@@A
@ATNG8:02899:07055
GATGGTAGAGAGACTGTAGCGCACCCAGAAGATCAGGAACTCTAGAAGAATTCAGATTTTTAACACGAGAGTAAACGTAAAAAGAAGGTTTTACAAGACTCACGTTAACAATATTGCAGCAGTACGCACACAATCGAAGCGCAGTAAGGATGGCTAGTGTAACTAGCAAGAATACCACGAAAGCAAGAAAAAAGAAGTACGCTATTAACTATTAACTTACCTGTCTCTTCCGAAACGAATGAGTACGAGAGTCAGAGCAGAGCTACCATCGATGGATCTGAGTCT
+
;CDD@DBBBCCCBBBCDCCCCCBCD>CBB?BCCCBB@B@BBBA@AC@BB?B?BBBBBBBB3B@BBBAACCCCBC<C?:;;;;*;A=B<@@@9@BC@DAAACCC:99;@CD@CBB?BBBBBCCCCDBBBBBCD@CCBC?BBBBDCBB?B?BAA?BDDDCCCC?ABBAAA?AB???B?BA@@@8?:93999999%9>;;979CCDED<><=BAA7>:=?8<<:=>>>>AA=@<@??9?AA:?<::8<AAA@@===@@@AA===>>@@>:>>>=@@A<A??AA;;;>@
@ATNG8:02857:07119
GATGGTAGGCACTGCGCACACATCCCAGAAGATCAGGAACTCTAGAAGAATTCAGATTTTTAACACGAGAGTAAACGTAAAAAGAAGGTTTTACAAGACTCACGTTAACAATATTGCAGCAGTACGCACACAATCGAAGCGCAGTAAGGATGGCTAGTGTAACTAGCAAGAATACCACGAAAGCAAGAAAAAGAAGTACGCTATTAACTATTAACGTACCTGTCTCTTCCGAAACGAATGAGTACTACTCTCAGAGACACACTACCATCGATGGATCTGAGTCT
+
;<<>?CB<<=CBCC=<ABBA@CBBB<BCC@CBBBBB?B=BBCBBCEABB@C@@@@;;;;;)99<BAABCBBBBE>AA@@@>>,;;59=AAB9BBC?BDCBBBB@@<@@AA=@B@<@@@BBBBCCCBBBBBAA;9;9;69AA@AA::6;?B;;:9CCBBBCC@CBBBBB?BC?BBB<AACCA9><<297989(8>8@CBBBB>>??B?@@@A8;:<8;;B?ABCA000+0+0::5:::6:>?ABBBBBBBBBBBBCBBBBBCCBBB????@@=A?A???BAAABB
@ATNG8:02858:07105
GATGGTAGCGAGCGAGTGTGTATACCAGAAGATCAGGAACTCTAGAAGAATTCAGATTTTTAACACGAGAGTAAACGTAAAAAGAAGGTTTTACAAGACTCACGTTAACAATATTGCAGCAGTACGCACACAATCTAAGCGCAGTAAGGATGGCTAGTGTAACTAGCAAGAATACCACGAAAGCAAGAAAAAGAAGTACGCTATTAACTATTAACGTACCTGTCCCTTCCGAAACGAATGAGTACGATGAGAGAGCTCTCTCTACCATCGATGGATCTGAGTCT
+
5ABB>ACCCCCBBBBCCCCCCC@BC@CCC@CCBA@@6;7;BABCCB@BC?B?BBCDDDCD5C@BBAAACCDDBD<BB;;;;;*;@@B=BBB<CCCAFBBBBBBBB?B?BB@BCC@CCCCBBBBCBCCCCCCC@CCCCACBBBDDBB@C@CAA>AAABCCDC?CCCCBC?BB@BBC>AABDD<?>?8<<<<=.?A@A??@BBBBB<><?ABB?B?ABCBB?BBA@A>A@D@CBC=CBC?BBBBBBBBBBBAAABBCBAAAB???>><>BCCCCC>AABAACBABB
@ATNG8:02863:07103
GATGTAGCTCTGCTCTGACTCTCGTACTCATTCGTTTCGGAAGAGACAGGTACGTTAATAGTTAATAGCGTACTTCTTTTTCTTTGCTTTCGTGGTATTCTTGCTAGTTACACTAGCCATCCTTACTGCGCTTCGATTGTGTGCGTACTGCTGCAATATTGTTAACGTGAGTCTTGTAAAACCTTCTTTTTACGTTTACTCTCTTGTTAAAAATCTGAATTCTTCTAGAGTTCCTGATCTTCTGGCAGACTCTCACACGCCTACCATCGATGGATCTGAGTCT
+
:<<=BBBB?;@BBBBBBCCAAABBBCBBC;;5<;;;(44.43:;=@C::9;>>@@,0,0/774<=CCBBB<;9929>>>>,555)5;;>6;;D@ADBCACE;;<BC;;=;CCDCCDD?@@C?B?CCCBCBBB=ABCC@CCCDDBBBCCBBBCCBC?BBBACC?C@BBCBBBBDD>BADCC;D@C=;;;;;*;@@@C=A@CCB;;5;B5;<<<*;A@;;9;?CC?ABACCCCAD@BBDCBB@BBCACGHJBBBBBCBBBCC=AA@=@ABBBCCAAAACBBBCCA
@ATNG8:02868:07099
GATGGTAGGAGACACGTCGCACACGTACTCATTCGTTTCGGAAGAGACAGGTACGTTAATAGTTAATAGCGTACTTCTTTTTCTTGCTTTCGTGGTATTCTTGCTAGTTACACTAGCCATCCTTACTGCGCTTCGATTGTGTGCGTACTGCTGCAATATTGTTAACGTGAGTCTTGTAAAACCTTCTTTTTACGTTTACTCTCGTGTTAAAAATCTGAATTCTTCTAGAGTTCCTGATCTTCTGGTGTCGTCTATCATGTACTACCATCGATGGATCTGAGTCT
+
<ABB@BCD?CCBBCCCBCCCDBBBABCCDCAA=@@@@:AC=B?BCCCCBB?CCC??<??CCCB?B@BBABBCDBB>BBBBB3BC>BBBB<BB@@=?9948?:@ABCCC?BBBBCCAB>AAA;A;AAA>>>>>;AAAA;@@A<<=@@@@@@A>>>A<>>>=??<?<A====>>??<>>?BB5B;?;?AAAA/AA>==7=@@???A>>>:>?>?/?@@@A=A<@@;@@??===<@<@@@@@?=>>B;>==@@@>=?AA@@A?>>>>>9>>>A@>><>>=;>>@A>>
@ATNG8:02868:07139
GATGGTAGTGCGTGAGAGAGAGACCCAGAAGATCAGGAACTCTAGAAGAATTCAGATTTTTAACACGAGAGTAAACGTAAAAAGAAGGTTTTACAAGACTCACGTTAACAATATTGCAGCAGTACGCACACAATCGAAGCGCAGTAAGGATGGCTAGTGTAACTAGCAAGAATACCACGAAAGCAAGAAAAAAGAAGTACGCTATTAACTATTAACGTACCTGTCTCTTCCGAAACGAATGAGTACTACTCTCAGAGACACACTACCATCGATGGATCTGAGTCT
+
5;@@<?CDCCCDCCBBCDB@A@9:96;CC@ECDCBA=@?BBAAAAC@CC?B?BC@@?BBB1B?BB=BCBCC=<;3;==@@A@0?B>B5;;;.;AB=B;;;DCECC@B@CC?BCC@BBBBBCCCCBCCCCCCC@CCCC?BBBBCCAB?CBCCC@CBCBCCCC?ACCCAA?CD?????A@998*9>@;===???'??@C:7:CCBBB?B>@@BB9=:=@B@@=@B@@@BB?B?BCC>CDD?CCBBBBBABAAC@?@CCCCBBBAAA@B?BBAA@@C?BBBCB999BB
@ATNG8:02869:07138
GATGGTAGGCGAGAGTGAGACGCAGTACTCATTCGTTTCGGAAGAGACAGGTACGTTAATAGTTAATAGCGTACTTCTTTTTCTTGCTTTCGTGGTATTCTTGCTAGTTACACTAGCCATCCTTACTGCGCTTCGATTGTGTGCGTACTGCTGCAATATTGTTAACGTGAGTCTTGTAAAACCTTCTTTTTACGTTTACTCTCGTGTTAAAAATCTGAATTCTTCTAGAGTTCCTGATCTTCTGGTGAGATATGCATGATGCTACCATCGATGGATCTGAGTCT
+
<CDD@CCC@CC?@ABCDDCBBABCBCCBBBDD@CBCC>CC@C@BCCDCCC=BB@AA@C@CBCB?C?CCCBBBC<B7@B===+=B7BBAB<ABBB@BBB@BB===>DBB?ACCCB???>AAA;A7>>AA?><<8=>@@:??AA;;=AAA?>>AAAD;9::>AA<?;@@@@AAA>=:>AAAA5A<?:>:999,:=666)--3---=::==AAAA/A???B<A<;;7;??B>>>;@=AAA???:=<@<<>>@????===??>>>>>==9><>>@>>:??>>>@@@A?
@ATNG8:02874:07128
GATGGTAGCACGAGTCACTCATATCCAGAAGCATCAGGAACTCTAGAAGAATTCAGATTTTTAACACGAGAGTAAACGTAAAAAGAAGGTTTTACAAGACTCACGTTAACAATATTGCAGCAGTCGCACACAATCGAAGCGCAGTAAGGATGGCTAGTGTAACTAGCAAGAATACCACGAAAGCAAGAAAAAGAAGTACGCTATTAACTATTAACGTACCTGTCTCTTCCGAAACTAATGAGTACGATGAGATCTCGTGTGCTACCATCGATGGATCTGAGTCT
+
58--(-7===?/66CCGCBCCC=<@::=@<0//:<<<8B:BBBAAAK@DC@C>;<48888:):7=B>@>?==999/9=@BBCC1CB?C=@@@9@DFACBABBBBED@C?CC@BBB?BCDCCCCBBBCCCCCB?BCBD@CCDCCCCC?B?CCC?BBBDBBCA?CCCCCD?AB>AAC@CCBBB=AAA?CBCCC3CC?BBBBB??@C=?<?A?A7:9:CCCE>BABBBBC?B?BBC>B>>;>B@@ABBBBBBBCCCCB>>=C=>=BBB@CAAACBB?B@@@@B?=;;
@ATNG8:02882:07113
GATGGTAGCACGAGTCACTCATATCCAGAAGATCAGGAACTCTAGAAGAATTCAGATTTTTAACACGAGAGTAAACGTAAAAAGAAGGTTTTACAAGACTCACGTTTAACAATATTGCAGCAGTACGCACACAATCGAAGCGCAGTAAGGATGGCTAGTGTAACTAGCAAGAATACCACGAAAGCAAGAAAAAAGAAGTACGCTATTAACTATTAACGTACCTGTCTCTTCCGAAACGAATGAGTACGTGTGCGACGTGTCTCCTACCATCGATGGATCTGAGTCT
+
/:<;8?A@;:66BCBBBBC;;6@9;29BC?;;;CFE?F:;;@;;:B?CB@B@BB;;9CCB0C>??>@>=?;;??9;;;9444$4?:<8@@B7B@B?B@995>>555)57<@9?CB7;;959AABCHCCBCCGD@BBBA=@AAAACCC?C@C@@>@BBBBBBC?AAADED?BB>AAA>@>=;;37776:===@@&=<9/0/:;=CCB?C?<<>>:A=>>A;;6;AA@@@C?C?BBC<AAA>@AAAB???A@???A???AABCCC?AAA@C===?BB=CAAA?@@@@@
@ATNG8:02883:07108
GATGGTAGTATATCGCGTCGCTATCCAGAAGATCAGGAACTCTAGAAGAATTCAGATTTTTAACACGAGAGTAAACGTAAAAAGAAGGTTTTACAAGACTCACGTTAACAATATTGCAGCAGTACGCACACAATCGAAGCGCAGTAAGGATGGCTAGTGTAACTAGCAAGAATACCACTAAAGCAAGAAAAAAGAAGTACGCTATTAACTATTAACGTACCTGTCTCTTCCGAAACGAATGAGTACACACTCTCATATGACACTACCATCGATGGATCTGAGTCT
+
5<CC@CBCDCC:;;CCBBBCCCCCC?AAE?CBCCCC@DADBB;:;AADF@H@CB;;9EDC0C>?@>?DDCBBBB=@<<;999':@==:>CC9BB@?A:9:?@@;;69;@@<BAA=?@CCCCCCCCCCCCBBB@DBBB?BBECCCBB>CABCB@CBACBCCB@CCBBBB?AB?999?C???B=A@@;99::::%9=;<:79BBCCC??788==6=:=ACBB?BBBBBCC@C?BBB>BDG>@@BBBBBCDB??@C???C@@?BCBBBBACCCCBBC?BBBBBAABCC
@ATNG8:02888:07102
GATGGTAGATATATGCACGCTCTACCAGAAGATCAGGAACTCTAGAAGAATTCAGATTTTTAACACGAGAGTAAACGTAAAAAGAAGGTTTTACAGACTCACGTTAACAATATTGCAGCAGTACGCACACAATCGAAGCGCAGTAAGGATGGCTAGTGTAACTAGCAAGAATACCACGAAAGCAAGAAAAAGAAGTACGCTATTAACTATTAACGTACCTGTCTCTTCCGAAACGAATGAGTACACACTCTCATATGACACTACCATCGATGGATCTGAGTCT
+
CDCC?CCCCCCCCCCCCECCDDDBC?BBB?BCCCBB?B@CCDA?AB?BB?C@BAC?????.?>BCBBBBAABCC>AA?@?>>,>@;?5;;;6;CACCCCCCICC@B@CD@CCC?CCCCCCBBBBCCCEBBB@CCBB?BBBBBCBB?C@CBB@ACCCCCCC?CCCCBB>BC>AAA>@@@@?:>>?;@AABB3BB@CA@@BBBCC?B?BBBB?><>ACCC@CBBBCCB@C?BBD=CCC?BBBAACCCCBBABBCCBB@AAAACBBB?BBBCCBC?CCBBCAAABB
@ATNG8:02889:07134
GATGGTAGCGAGCGAGTGTGTATACCAGAAGATCAGGAACTCTAGAAGAATTCAGATTTTTAACACGAGAGTTAAACGTAAAAAGAAGGTTTTACAAGACTCACGTTTAACAATATTGCAGCAGTACGCACACAATCGAAGCGCAGTAAGGATGGCTAGTGTAACTAGCAAGAATACCACGAAAGCAAGAAAAAAGAAGTACGCTATTAACTATTAACGTACCTGTCTCTTCCGAAACGAATGAGTACTGCGTCTCACTCTCGATCGATGGATCTGAGTCT
+
CB==;BCABAC@A@BBDBBBAAACE=AAB?B??@?>24.48:;<=?5::<@<>>444444$56;@A9=>@00)0=3=<;7777';939.555&599495699@@9::)47?;7@<@7;;?;AAAACCBBCCCCC@CCCC?BBFDCCCC@CACCC@CAAACBBB@CBCCCC@DD>@@?=?AA@@;<881777787$8998938<:AAA?B>@ABB?B@BABAA?ADBA@@CAC?CBB<B;<8<ABCCFCBAAACCCCCCDB@@ABBBCBCC@BBBBBCCBBB
@ATNG8:02893:07119
GATGGTAGCACGACACGACGATGTGTACTCATTCGTTTCGGAAGAGACAGGTACGTTAATAGTTAATAGCGTACTTCTTTTTCTTGCTTTCGTGGTATTCTTGCTAGTTACACTAGCCATCCTTACTGCGCTTCGATTGTGTGCGTACTGCTGCAATATTGTTAACGTGAGTCTTGTAAAACCTTCTTTTTACGTTTACTCTCGTGTTAAAAATCTGAATTCTTCTAGAGTTCCTGATCTTCTGGATAGCGACGCGATATACTACCATCGATGGATCTGAGTCT
+
A<BB@CBBBCCCBCCBBBE<:;@@BBBBBA@C?CBBD?BB?A=ACBBCBD@DCBBB@C?BBDD?C?CCBBBBB@?=:;<<<+;A;@:98(3<>??BBC?BC<???BAB?BAAACCBB=ACA=A;>@>>>=>=;@???8<>@@@@@@@AAAA????<>>><AA=@<@@AABBBBB9==AAA5A=A=@@@@>/?<9<?5<<<778C@@@<ACDC/A>>?B<B;??<AAAA?>>;A;AA@@=>8<<A;??AA@;<<@>8:8A@@>>>?<A@??>>><AA;::ACAA>
@ATNG8:02894:07123
GATGGTAGGCGTGTGAGAGTCTGCCCAGAAGATCAGGAACTCTAGAAGAATTCAGATTTTTAACACGAGAGTAAACGTAAAAAGAAGGTTTTACAAGACTCACGTTAAACAATATTGCAGGCAGTACGCACACAATCGAAGCGCAGTAAGGATGGCTAGTGTAACTAGCAAGAATACCACGAAGCAAGAAAAAGAAGTACGCTATTAACTATTAACGTACCTGTCTCTTCCGAAACGAATGAGTACGATGAGAGAGCTCTCTCTACATCGATGGATCTGAGTCT
+
<<=>9BBB?BBCCCC?DBB@>@@@@6;;;8<;=6657;8==>==<A=@@<@?A@@AAA@@0@:@84444<;;::166/////$//(/3888*668(337788888,33(27278:27622,2558855577722,29<=5;7669655/5/57>6:8333::=8==<:==>??8===8;=?@>::8889888(62-2:6;67<>>:;69///3916:97><AA<=<;;5;588C-27?;>777>><;>AAB>>>>A?>==///:///;998=B=D;:9999655
@ATNG8:02894:07129
GATGGTAGATACTCGCTGATACACCCAGAAGATCAGGAACTCTAGAAGAATTCAGATTTTTAACACGAGAGTAAACGTAAAAAGAAGGTTTACAAGACTCACGTTAACAATATTGCAGCAGTACGCACACAATCGAAGCGCAGTAAGGATGGCTAGTGTAACTAGCAAGAATACCACGAAAGCAAGAAAAAAGAAGTACGCTATTAACTATTAACGTACCTGTCTCTTCCGAAACGAATGAGTACACATCGTCGTGTCGTGCTACCATCGATGGATCTGAGTCT
+
5DA@<@B@@ACBCCDBBCGCBBBBB>BCC@CCBB??>@?CCBAABCABB?A?CCC@@@@@2@@CBCCCCCBBB@9=<9:;;;*;B>B;@@=@CCACCCCFAA0000@AA@AAC?BBCCCBBBDCCEEBBBD?CCCC?BCBBEBAB?BACBA?ACCCCCCD?CCCAAA@BB?BDC<?????8???>BDBCBB)BB?B:8:BCCCC?B?B@CC;>;>ADCB@BC@@@AA?B?BBC>CCD?AAABBBBBBBDDBABBCCBBBAAAB?><>DBBBAC?CCBBAAAACB
@ATNG8:02898:07092
GATGGTAGTATAGAGCTCTACATAGTACTCATTCGTTTCGGAAGAGACAGGTACGTTAATAGTTAATCGTACTTCTTTTTCTTGCTTTCGTGGTATTCTTGCTAGTTACACTAGCCATCCTTACTGCGCTTCGATTGTGTGCGTACTGCTGCAATATTGTTAACGTGAGTCTTGTAAAACCTTCTTTTTACGTTTACTCTCGTGTTAAAAAATCTGAATTCTTCTAGAGTTCCTGATCTTCTGGGTCTACGCTCGTCGCGCTACCATCGATGGATCTGAGTCT
+
CCBC@CCCCCCAABCCBBBCCCCCCCBCCCCA@BBBB>BB@B?@AACCBB>BBBBB>B?BBBB?B@AAABBBB?ABBBB3BB?BBCC9B??A<AAC?@?5:9?A::48?A;;;BE@BAA>B>BCAB@>==<@?@A:@9<9AAA@@@==<<<AA8<>><A@:<:>>>A???>>8><??>2?6:7;?AAC.??AAA9:85576;<7:1:8975$5223;6=58858;;;B>:68;AA?AAB>A=AA=B:88<ABAE888@@@@??C?BBBCBB>=AB;;;?@?@@
@ATNG8:02902:07136
GATGGTAGAGTATCATGTGTATCTCCAGAAGATCAGGAACTCTAGAAGAATTCAGATTTTTAACACGAGAGTAAACGTAAAAAGAAGGTTTTACAAGACTCACGTTAACAATATTGCAGCAGTACGCACACAATCGAAGCGCAGTAAGGATGGCTAGTGTAACTAGCAAGAATACCACGAAAGCAAGAAAAAAGAAGTACGCTATTAACTATTAACGTACCTGTCTCTTCCGAAACGAATGAGTACACATCGTCGTGTCGTGCTACCATCGATGGATCTGAGTCT
+
5DDE@BBCCCCCDDDBBCC@A@@;;.9==3>@BC;;8;?;;;EDBB@CB@BAMDBBBBBB5B?BCCBBCBCECD>CCAAAAA1@E=B:@@?7>BC?CBCCBBB998:ADF@BBA?ACACCBBBCCCCCCBBBACCCC?DBBBBBBE@C>B@@=@EDCCCCB?AADDCC?BB>BBB=>?887)::9;@@@AAA(@?>?:49==BBC?B?BBBC>?<@ECCC@CCCCBCB@B@BCC>DCC@BBBBBBCBABABCABBCCBBBBBBB@@;?@??BCD@CCBBBBBBBB
@ATNG8:02903:07136
GATGGTAGTAGTACACTAGTCATACCAGAAGATCAGGAACTCTAGAAGAATTCAGATTTTTAACACGAGAGTAAACGTAAAAAGAAGGTTTTACAAGACTCACGTTTAACAATATTGCAGCAGTACGCACACAATCGAAGCGCAGTAAGGATGGCTAGTGTAACTAGCAAGAATACCACGAAAGCAAGAAAAAAGAAGTACGCTATTAACTATTAACGTACCTGTCTCTTCCGAAACGAATGAGTACTATAGACTATCTGAGACTACCATCGATGGATCTGAGTCT
+
6DCB?BBBB==A=?BBCCCEBA@;;4;?A;@@@@@@=A?CBCBCAKACC@DGCC@@@AAA0A=@@@BAA@??=<6?<@@AB>+=@8;.599&9@@=@6:9BB@:;;/;>?@<@BC?BBBABBBBCCCCCCCCC@EDCC=A@CDCCCB>A=A@@<@BBBCAAA?BABCCC@BB@BBB?A@@@@9<7829999::%9?;<:8:BBBEE>;78:<=6=8==AAA>BAAA@;;6:>ABH@CCB=??BCCBBBBBBCAABBBCBBBBBBBBB@B=>>CCC?ABBDC?????
@ATNG8:02858:07178
GATGGTAGCGCACACATAGATACAGTACTCATTCGTTTCGGAAGAGACAGGTACGTTAATAGTTAATAGCGTACTTCTTTTTCTTGCTTTCGTGGTATTCTTGCTAGTTACACTAGCCATCCTTACTGCGCTTCGATTGTGTGCGTACTGCTGCAATATTGTTAACGTGAGTCTTGTAAAACCTTCTTTTTACGTTTACTCTCGTGTTAAAAATCTGAATTCTTCTAGAGTTCCTGATCTTCTGGGTGTATCAGCGAGTATCTACCATCGATGGATCTGAGTCT
+
5C>>;BBCCCCB;;;BCCBC>D;9;BB@@AAB<BDDD>CC@C@CCCCCECAC>??B<C@CCC>;C@CCCCCCCCC=::9:9);C@BCBD?CCBB@CBA@BA>000DAC?CDCAAAAA?BCCAD@CCCCCDCC>CBAA?@@AFFDFDDDC:;;;;B?CCC@DC@B?DBBCBBBBB?A@AA@3@5;5;;;;;*;@@AD8;;CBCBBEAA@AGHD5DBBBCAD?BBBCCDBCBA?@@BBCBBD?B@@@=@BBBCCBBBBBBBBA@@;<5<A??@BF@BBAA:99?@>
@ATNG8:02860:07179
GATGGTAGTGTGTCTCTGAGAGTAGTACTCATTCGTTTCGGAAGGGACAGGTACGTTAATAGTTAATAGCGTACTTCTTTTTCTTGCTTTCGTGGTATTCTTGCTAGTTACACTAGCCATCCTTACTGCGCTTCGATTGTGTGCGTACCGCTGCATTATTGTTAACGTGAGTCTTGTAAAACCTTCTTTTTACGTTTACTCTCGTGTTAAAAATCTGAATTCTTCTAGAGTTCCTGATCTTCTGGAGATACACATGATACTCTACCATCGATGGATCTGAGTCT
+
===>;>?>B>>>=A=CCFBBBCCBBCCECDCC@BBCF>AB>A@CF>CCCCACCA@@=@=ABBB?CACBBCBCC>>9;@@@?,@@>ABCG>B;;;?BBB=A@?@@@CCD@CCBBAABB99:B?B?BA@@?9989>A@A=@ABAAA@A?A9?98786;8<;8<=5;3;>>=>>@@@<??@CB6A:>:>ABBC/B>888-89:;==;===79899*8///=5;4>>;>>AA=>=;@<@C;;;?<=:959:///:<:888:::==?=;;5;;:88798::9<=>A@??
@ATNG8:02882:07143
GATGGTAGTATCTGTCTACGAGAGCCAGAAGATCAGGAACTCTAGAAGAATTCAGATTTTTAACACGAGAGTAAACGTAAAAAGAAGGTTTTACAAGACTCACGTTAACAATATTGCAGCAGTACGCACACAATCGAAGCGCAGTAAGGATGGCTAGTGTAACTTGCAAGAATACCACGAAAGCAAGAAAAAAGAAGTACGCTATTAACTATTAACGTACCTGTCTCTTCCGAAACGAATGAGTACACATCGTTGTGTCGTGCTACCATCGATGGATCTGAGTCT
+
<CBB>CDBA<ABBBCCCCDCBBCEC@DDD@DCBAAB6;6;?A@@@B???9>=?????AAB3B?CBAAABBC@?=899<9444$4?7;7@@@8BCCACCCCBBB;:8;?CFACCC@BBBCCBCBDCCCCEFA@>@FBB@BBBBAAA@<B?B@?>@CBCBCCD@CC?BCB@@@=@BB=@@BAA<@BB>;;;;;;%9><=ABDBCCCC>A>@BBB7B?BCCDC@CBBBBCB?B@BBB=BBB@AAACCCDCCBBBBB?BAAABBBA>;;;<A==>>>B@BCCCBAAABB
@ATNG8:02882:07188
GATGGTAGGTGCACATGAGTGTATCCAGAAGATCAGGAACTCTAGAAGAATTCAGATTTTTAACACGAGAGTAAACGTAAAAAGAAGGTTTTACAAGGCTCACGTTAACAATATTGCAGCAGTACGCACACAATCGAAGCGCAGTAAGGATGGCTAGTGTAACTAGCAAGAATACCACGAAAGCAAGAAAAAAGAAGTACGCTATTAACTATTAACGTACCTGTCTCTTCCGAAACGAATGAGTACGAGAGTCAGAGCAGAGCTACCATCGATGGATCTGAGTCT
+
?@:@;;=B?B<BA=;@ACBAACBBB@BBB?BDA@;:6;<<>?ABCB?BB=@<?A@@AA?@0?;;@CCBBBCCCG?BBBACCC5CB=@6>>>0>@@=@7;;>>>?@;@85526==9<>;;?BBA?@@@@?BBB@BDBB@CC::9B@@=@>A@A>ACCBAAA@49:@@>>7<<6:>>7444;=3<44/3??>??%52,255589?;;9==?=??7:3:>;;:5;<::867-5.5;809=B>=B@798>>;=><?>A@ABBBBBCFCCC?AAA@@@@=@000>>=;?>
@ATNG8:02884:07150
GATGTAGTGTCATATGAGAGTGTGTACTCATTCGTTTTGGAAGAGACAGGTACGTTAATAGTTAATAGCGTACTTCTTTTTTCTTGCTTTCGTGGTATTCTTGCTAGTTACACTAGCCATCCTTACTGCGCTTCGATTGTGTGCGTACTGCTGCAATATTGTTAACGTGAGTCTTGTAAAACCTTCTTTTTACGTTTACTCTCGTGTTAAAAATCTGAATTCTTCTAGAGTTCCTGATCTTCTGGGTCTCTCTCTCACGCACTACCATCGATGGATCTGAGTCT
+
44444::?@ABCCAAAABBBB@@@@@@AAA?:?>>==0@4;4:BCBAAEAHCEBA9;7;CAB=B9:9>BCB@@@>;;;;;;$:<<:<AA<@<=B?BCC@BC:;;CCCC@CCCCDCCC:<;B?B=@@BCCBCC@BBGG@BADFCCCCCCCCCBBBB?BBB?AC=B?BBBBCCCEE@BA@@@7@=A=@CEEG5B@@AC7;<AABBB;;;?CCCC3DCC;===@CF?BACDECBAC@;;;BBC?C?@@8;;;AAAAAB;;;@@AAAA@?;;;BBBB>B;:;CCCCBC
@ATNG8:02884:07169
GATGGTAGTGCGTGAGAGGAGACCCAGAAGACAGGAACTCTAGAAGAATTCAGATTTTTAACACGAGAGTAAACGTAAAAAGAAGGTTTTACAAGACTCACGTTAACAATATTGCAGCAGTACGCGCACAATCGAAGCGCAGTAAGGATGGCTAGTGTAACTAGCAAGAATACCACGAAAGCAAGAAAAAGAAGTACGCTATTAACTATTAACGTACCTGTCTCTTCCGAAACGAATGAGTACGTGTGACGTACGTGAGCTACCATCGATGGATCTGAGTCT
+
8<::3:994455555;<<9>>999)5@@=BCCBB@B;;;BCCAA=?B=A=AA:95===)=9=<=>><<<B<A/9973333$3938/333&333,3:><99:<?<>@CC?B79/55253335......79938822-5222527A;A5:;D@AAAA@?=>;7778;;6::288;288;;;3;3/+/8888)--(--22388;;5:48<@C<A=@8//:1///////063888/5//(////88888333788333333<<;<==5:8;333:/5222555677
@ATNG8:02884:07171
GATGGTAGCTCACGTACGTCACACGTATTCATTCGTTTCGGAAGAGACAGGTACGTTAATAGTTAATAGCGTACTTCTTTTTCTTGCTTTCGTGGTATTCTTGCTAGTTACACTAGCCATCCTTACTGCGCTTCGATTGTGTGCGTACTGCTGCAATATTGTTAACGTGAGTCTTGTAAAACCTTCTTTCTACGTTTACTCTCGTGTTAAAAATCTGAATTCTTCTAGAGTTCCTGATCTTCTGGAGATACACATGATACTCTACCATCGATGGATCTGAGTCT
+
BCCC?BBCCC=BBBBDBAAGCCCCBBCB@BCC@ECDD>CC?D@BBBBCCB@CCC@@>A@CCCC@D?@AABBBBBA?88999)9A=BDCC>CBBB>AAC@CB>AAACBB?BBBBBBBB>AAA??:@BAAA>=><AAAA:>>>>::;@@@@AB>>>B:==?;;;6;<@@@ABCA>?;>>>CC6B<?<?@@9?>?A@@@:@=>=BBAA??;?DDD/@A@@@<?<?@<>>AAAA@;A=D?===D;@@D;???AA??;====>>@@@@774999:=<<8===>@=>:;;
@ATNG8:02886:07155
GATGGTAGGCGTGTGAGAGTCTGCCCAGATGATCAGGAACTCTAGAAGAATTCAGATTTTTAACACGAGAGTAAACGTAAAAAGAAGGTTTTACAAGACTCACGTTAACAATATTGCAGCAGTACGCACACAATCGAAGCGCAGTAAGGATGGCTAGTGTAACTAGCAAGAATACCACGAAAGCAAGAAAAAGAAGTACGCTATTAACTATTAACGTACCTGTCTCTTCCGAAACGATGAGTACGATGAGAGAGCTCTCTCTACCATCGATGGATCTGAGTCT
+
>===:BBE>BB@@AICDCBBBBBED>CCCCCCBB;;8;<@BBBKCC@@@?A?BABBBCBB1B;BBBDCAAA??<5<>9:999$3949/333&38<<>BBCABABB?A<??=@??<@8;;AAA@@@==;::::5;>>B=B>>>====:=<?@C?BAAACCCA>AAAABB?BB?AAB<><A?A8=?6//////'./(/999BA?>?;?<?A@@;?=AA@@@<@A@@A::5;:=9907000@@@@BB999?:==>>>>888BAAA8818;;;;@@;>>>>>AAAAA
@ATNG8:02890:07189
GATGGTAGTGATACAGATCAGACACCAGAAGATCAGGAACTCTAGAAGAATTCAGATTTTTAACACGAGAGTAAACGTAAAAAGAAGGTTTTTACAAGACTCACGTTTAACAATATTGCAGCAGTACGCACACAATCGAAGCGCAGTAAGGATGGCTAGTGTAACTAGCAAGAATACCACGAAAGCAAGAAAAAAGAAGTACGCTATTAACTATTAACGTACCTGTCTCTTCCGAAACGAATGAGTACTATGTAGAGCTCTATACTAATCGATGGATCTGAGTCT
+
CC>>:CCCDCEDCCAABCJCCCCCC@C@@?@CBBAA?B@CDC?@AC?BB?C?BBBA@AA@.9<;ABBBBBBBBB=B??@DDD3CD@C7@@@@0@BC@C;;;BBC;;;7;>CC@GBC@CDBBCCCCCCBBBCBBD@CDBC?BBCCBBBB?B=@??<@BBBBCCC?CBBCCB@BB@???;>>988*9@@<::9:99%:A<@:::CCCBB@B>A@>:1808@BCC@CLFCBBC@D?BBD>CBC?CCCBABBBBBBBBBBBAABBCCAA?A<?@?A@@<@AAAA>>>??
@ATNG8:02891:07183
GATGGTAGGACGAGCGTCTGAGAGGTACTCATTCGTTTCGGAAGAGACAGGTACGTTAATAGTTAATAGCGTACTTCTTTTTCTTGCTTTCGTGGTATTCTTGCTAGTTACACTAGCCATCCTTACTGCGCTTCGATTGTGTGCGTACTGCTGCAATATTGTTAACGTGAGTCTTGTAAAACCTTCTTTTTACGTTTACTCTCGTGTTAAAAATCTGATTCTTCTAGAGTTCCTGATCTTCTGGGTGCGCTACAGTCTCTCTACCATCGATGGATCTGAGTCT
+
5<<=065<8?495;;;@BCCA@@D@DCCCCBB@CBBF>BD@D@DCB;;;;?B@@@B>B>BA@??B@BAAACAA?A>;;;;;*;@;=:::,:555.59<.567;;>==>?@AB9;9BB=ABA=A>AAABC@@@<:99@=@BCCBBBCB@@@@@?@A=BBC@BB?B@AAAB@?=@@0/0GFF0?<A@CBBBA(99999,//0/777//5.5555$5/////7<<7//5:9995:5:==<::39455)5<<9;<>><@999@@@>99299555993::<>>>>995
@ATNG8:02892:07173
GATGGTAGGAGACACGTCGCACACGTACTCATTCGTTTCGGAAGAGACAGGTACGTTAATAGTTAATAGCGTACTTCTTTTTCTTGCTTTCGTGGTATTCTTGCTAGTTACACTAGCCATCCTTACTGCGCTTCGATTGTGTGCGTACTGCTGCAATATTGTTAACGTGAGTCTTGTAAAACCTTCTTTTTACGTTTACTCTCGTGTTAAAAATCTGAATTCTTCTAGAGTTCCTGATCTTCTGGGTCTACGCTCGTCGCGCTACCATCGATGGATCTGAGTCT
+
;>>>:>>>;=BBBBCHCCBBBBBB;;9CABBG?CBBB>BLAEA;;;CCBB@CBBBB?B?BCCE?B?BBA?>:;;:4??=<;,;<8?AA>9@A=;6;00+0@,00@@CC@CBB?=>BC?A>>=A=A@@AB>;;7;?@@=AABB888>>>==>>???=898;>?;A:>>AA???C@7:8888(84<9>?@@>+::///)/78//.:89<08686'275896A6>>4>AA=566)/)/9388F7;;>90558<@A;;;;=<@@===>A=>>>A?9:599::><==?>
@ATNG8:02898:07144
GATGGTAGCGAGCGAGTGTGTATACCAGAAGATCAGGAACTCTAGAAGAATTCAGATTTTTAACACGAGAGTAAACGTAAAAAGAAGGTTTTACAAGACTCACGTTAACAATATTGCAGCAGTACGCACACAATCGAAGCGCAGTAAGGATGGCTAGTGTAACTAGCAAGAATACCACGAAAGCAAGAAAAAAGAAGTACGCTATTAACTATTAACGTACCTGTCTCTTCCGAAACGAATGAGTACCTCTCAGACGCTCGTCCTACCATCGATGGATCTGAGTCT
+
5;BB?BDDCCBBA@ABDCBBBCCCC?BCCACCCDBB?A?BBEDCCC?CC=A>ABBCBCCC3C@DDCCCCBBAAA:@BAABBB5BB@C@CCC;CCC@CCCCA@@0000=AAAAAB?BBCAAACCCCCCCBBBD@DF999:BBBDCCC@F@DAA>AEEDCBBC@CCCBBB@AA<ABA=AAA@?9@??=?CCCCC)BB?A97:BBCCC?A>@BBB>@>?CCBC@CCBAACD@C?BCD>DCC?BBCBBBC?BAAABBCBAACCCCC?BBB@BB@BBBB?BBBB???A>>
@ATNG8:02901:07148
GATGGTAGACACGTGTGCTCTCTCGTACTCATTCGTTTCGGAAGAGACAGGTACGTTAATAGTTAATAGCGTACTTCTTTTTCTTGCTTTCGTGGTATTCTTGCTAGTTACACTAGCCATCCTTACTGCGCTTCGATTGTGTGCGTACTGCTGCAATATTGTTAACGTGAGTCTTGTAAAACCTTCTTTTTTACGTTTACTCTCGTGTTAAAAATCTGAATTCTTCTAGAGTTCCTGATCTTCTGGACAGAGTGTGCAGATACTACCATCGATGGATCTGAGTCT
+
<=@C@CBC=CC@;66A;;CCCBBCCBAACCBB@BBAC>@@?@?BBBBBDE?BCB@@>@@CBCC>A>ADDCCBBBB?BBDCC2BA>AAAB=BBA@<@>>8?A499ABBA?BDCAAAAB<>>>=A=BBC@;;;A<>===588A@@@@???BB@==<;48:9089:?:;;;>>B???6;;;;;/:9>4988878%7>///)/76///88;;/6878(29:9=:@:>>=@@@>=?B=B=>>@===///96==6;:AA::<A===?;;;;;4:;;888?<;;;?BFB;;;
@ATNG8:02902:07167
GATGGTAGAGTACAGTGTAGTAGACCAGAAGATCAGTAACTCTAGAAGAATTCAGATTTTTAACACGAGAGTAAACGTAAAAAGAAGGTTTTACAAGACTCACGTTAACAATATTGCAGCAGTACGCACACAATCGAAGCGCAGTATGGATGGCTAGTGTAACTAGCAAGAATACCACGAATGCAAGAAAAAAGAAGTACGCTATTAACTATTAACGTACCTGTCTCTTCCGAAACGAATGAGTACGAGAGAGCACACGTGTCTACCATCGATGGATCTGAGTCT
+
5ACC?BBBCCCCCBBBCCCCCBBBB@BCCABCCCDBBB@BCBAAAB@BB=A?DBCBBBBB5BAECCBCCBCECC<BB;;;;;*;B>B5;<;-<BB?EBAAC@@00,0<@B?CAC>@@CCCCCCCBBCCCDCC@CCCC?BBCCB@@CDE@D9999BCCBBBA?ACCBBB?AA?BCC999BA=@=<=9999999%/<7:/./99>AA8878@>?2;7:BCCC@CCBBBCC@D?BBB=CCC?BBCBBBDAAAABBB@@@B@AABBBBBB?BBAABCC@>>>B@@B=<=
@ATNG8:02856:07207
GATGGTAGAGTATCATGTGTATCTCCAGAAGATCAGGAACTCTAGAAGAATTCAGATTTTTAACACGAGAGTAAACGTAAAAAGAAGGTTTTACAAGACTCACGTTAACAATATTGCAGCAGTACGCACACAATCGAAGCGCAGTAAGGATGGCTAGTGTAACTAGCAAGAATACCACGAAAGCAAGAAAAAGAAGTACGCTATTAACTATTAACGTACCTGTCTCTTCCGAAACGAATGAGTACACATCGTCGTGTCGTGCTACCATCGATGGATCTGAGTCT
+
5BCC@ABBCCCDFBCBBBCACCEBB>BAA<@@?A@@>@@CCBBBBB?AA6;8;BBEDDDE2C?CCCCBBBB<;;7<CCCFFD3EFIG@CCC<BCCACAABCCC@?>@ABB@CCC@CB??@CCCCBCCCCCCC@CCCC?CCDCCCBB?C@CBB?BDDCCAAA@DDDB@@>AC>BBB>AABCC:@>=8<????2@C@C?>>CCCBA=B?CBBB<><?=CCCBABABBBB@=;CCD<BAA>ABAAACCBBBBAAABCBCDCC@;;;;;6:@AA???@BBBCA??>==
@ATNG8:02876:07221
GATGGTAGTACATGATAGACGACACCAGAAGATCAGGAACTCTAGAAGAATTCAGATTTTTAACACGAGAGTAAACGTAAAAAGAAGGTTTTACAAGACTCACGTTAACAATATTGCAGCAGTACGCACACAATCGAAGCGCAGTAAGGATGGCTAGTGTAACTAGCAAGAATACCACGAAGCAAGAAAAAGAAGTACGCTATTAACTATTAACGTACCTGTCTCTTCCGAAACGAATGAGTACGTGTGCGACGTGTCTCCTACCATCGATGGATCTGAGTCT
+
:@:@<;AA@@:555:<<@AA@A@@C=BBB:9;CCBB@C@CBC=A@>??@<??BBCBBDDD1C@BBCCCGCFDDE>DDCCCCB0@@4;5;;;-;;;46@@BCCCCB=@=AA>ABB?BB;::@AAABBA@A@@A;@:99.5;;<===?:?9BBB>BBBBBBBB>AAD??A@CC?AAA?B@::68=;8=@?;?)7717A>?>;/0/<>98==@>A>A<AA?<AA@>9;95>:=>=5:<=9=C;;;<BABCC997B878>??=>799@>AC99:B@<@A000@?6::
@ATNG8:02876:07230
GATTAGAGAGAGCTCTCTCATCTACTCATTCGTTTCGGAAGAGACAGGTACGTTAATAGTTAATAGCGTACTTCTTTTTCTTGCTTTCGTGGTATTCTTGCTAGTTACACTAGCCATCCTTACTGCGCTTCGATTGTGTGCGTACTGCTGCAATATTGTTAACTTGAGTCTTGTAAAACCTTCTTTTTACGTTTACTCTCGTGTTAAAAATCTGAATTCTTCTAGAGTTCCTGATCTTCTGGGTGCGCTACAGTCTCTCTACCATCGATGGATCTGAGTCT
+
;::7::::AAB@<666;;??<<<>=<<5919DCC<CC=A69;BCCCCADCBBB?B>BBBC@C@BBCAAAB>?<>?<<<+546;;;A9BCBC@CCC@BB?999937/38>;<>BB>A@A4959A@@??;@<@???<=>>@BAA>>>@>===::187:6<=<A=@@;?>ACAB5:;;;;.:=@=:;;;<*;B@CC=AAC5:5;9=:59999'9/0/9)/+5>9<B=;;;;9=8:?=BBA=A@@A:AA999CA??>>>=?@?99;38///<994;999<=>=<8
@ATNG8:02877:07233
GATGGTAGGCGTGTGAGAGTCTGCCCAGAAGATCAGGAACTCTAGAAGAATTCAGATTTTAACACGAGAGTAAACTTAAAAAGAAGGTTTTACAATGACTCACGTTAACAATATTTGCAGCAGTACGCACACAATCCGAAGCGCAGTAAGGATGGCTAGTGTAACTAGCAAGAATACCACGAAAGCAAGAAAAAGAAGTACGACTATTTAACTATTAACGTACCTGTCTACTTCCGAAACGAATGAGTACGTGTGCGACGTGTCTCATCGATGGATCTGAGTCT
+
AB@<9<>A:BA@;<D>==@666==@8=B=:<=BB@A:>;?>995<:7;;.4.4984444&4.4488988888803403===+:;7<8===/;;;/33::>>=;887869?/7333(3;57799888///.877677/7942526:99@=D357C@BAABAA@?599>=>@=9949@@459@@A:@C@600000)00*0;:;877====6>;==00*0)0/7>>;??><977>;@>BC=9>992959?49444444<<<;;5449:889554;=7:555:999:/
@ATNG8:02886:07210
GATGGTAGTATATCGCGTCGCTATCCAGAAGATCAGGAACTCTAGAAGAATTCAGATTTTTAACACGAGAGTAAACGTAAAAAGAATGGTTTTACAAGACTCACGTTAACAATATTGCAGCAGTACGCACACAATCGAAGCGCAGTAAGGATGGCTAGTGTAACTAGCAAGAATACCACGAAACAAGAAAAAGAGTTACGCATATTAACTATTAACGTACCTGTCTCTTCCGAAACGAATGAGTACTACTCTCAGATACACACTACCATCGATGGATCTGAGTACT
+
45:;8<=<655<;;9;;99;;;;;;7;49045::55.5.5955555.5:5:7<=:::<<<);7;;595===989-970////$/7)//3:;<.;;:6=;666;>==9>6655:54054;;<;;;=<<<;<;5/)/9//)/7:99<;;7:5:995:>><=;?@=A@A:9:@CD;?>9-33333(3;.33=<;'3333,3/////::5:88332+2+25:<<74//////)/68;;5;::+//6:/33:::9998333:::::888:=6;;75522.22255552226
@ATNG8:02887:07236
GATGTAGGCGAGAGTGAGACGCAGTACTCATTCGTTTCGGAAGAGACAGGTACGTTAATAGTTAATAGCGTACTTCTTTTTCTTGCTTTCGTGGTATTCTTGCTAGTTACACTAGCCATCCTTACTGCGCTTCGATTGTGTGCGTACTGCTGCAATATTGTTAACGTGAGTCTTGTAAAACCTTCTTTTTACGTTTAACTCTCGTGTTAAAAATCTGAATTCTTCTAGAGTTCCTGATCTTCTGGGTCTACGCTTCGTCGCGCTACCATCGATGGATCTGAGT
+
84444497;;45555::<=666>>>C;;;<=:=BCD8>>6949@<<=@E7:>>;;2;29:@@?A9BBBBBA;::487777'33,38892:BAA8:8818?8=??;<=688>=??AA?B@@>D=??>=>=>?;>>=><@>>;;;?:::=<====?6;;<7<<+/+//<<;;;=<7<8888'618499999)5555:(/(.35557866+2222$277:90549@378@@;;;=A===9://-/=<@6936--,,,*,,-9966///343322----33689887
@ATNG8:02895:07203
GATGGTAGCGCACACATAGATACAGTACTCATTCGTTTCGGAAGAGACAGGTACGTTAATAGTTAATAGCGTACTTCTTTTTCTTGCTTTCGTGGTATTCTTGCTAGTTACACTAGCCATCCTTACTGCGCTTCGATTGTGTGCGTACTGCTGCAATATTGTTAACGTGAGTCTTGTAAAACCTTCTTTTTACGTTTACTCTCGTGTTAAAAATCTGAATTCTTCTAGAGTTCCTGATCTTCTGGATAGCGACGCGATATACTACCATCGATGGATCTGAGTCT
+
:CCE?CBBBDDDBB@CDCCCDDBBBBBBBCCC?BBBC>CC?A>BCCCCCE@ECCCC?C@CC@@>AACCCDDDDBB?BCCCC1BA?BCBB>BCBC@BBB?BB>BBBCCC@CCCDGGED>CCD?D?BBCDBCCC@CCCCABBBDCBCCCCCCBBDCC@DCC?BB?B@DBBBCCCBB?BAAAA9A?B=@@@@@0@A@AA<AABABBCBBB>BBBB0BBBBB?BBCC@CCDDD@@>@?BBBBCD@BBA?BCCDCCCBCCCCCCCCFBBB?BAABDDDACCCBBCCBBB
@ATNG8:02895:07223
GATATATCGTACTCTCTGTACTCATTCGTTTCGGAAGAGACAGGTACGTTAATAGTTAATAGCGTACTTCTTTTTCTTGCTTTTCTGTGGTATTCTTGCTAGTTTACACTAGCCATCCTTACTGCGCTTCGATTGTTGTGCGTTACTGCTGCAATATTGTTAACGTGAGTCTTGTAAAACCTTTCTTTTTACGTTTAACTCTCGTGTTTAAAAATCTTGAATTCTTCTAGAGTTCCTGATCTTCTGGCGCTCTGTCACGTCTGCTACCATCGATGGATCTGAGTCT
+
:877::445=;9;>;=9;>553:885559=669?B?BBBBA@@>?@CBC?C7<;A@;>>BA@@::9AB;CEEDD199580///&///99)//;79848><9377(77;773334833/2498;22222355350..(.7..22+266662..3....035.3.588885555/567:9+9+52'25555'37333(-(---3337225'5775(526+585:5>?:?>=====9>9888:==8==?;;;;AA==;76/////8::8818;99///6==99/////8
@ATNG8:02898:07202
GATGGTAGTACATGATAGACGACACCAGAAGATCAGGAACTCTAGAAGAATTCAGATTTTTAACACGAGAGTAAACGTAAAAAGAAGGTTTTACAAGACTCACGTTAACAATATTGCAGCAGTACGCTCACAATCGAAGCGCAGTAAGGATGGCTAGTGTAACTAGCAAGAATACCACGAAAGCAAGAAAAAAGAAGTACGCTATTAACTATTAACGTACCTGTCTCTTCCGAAACGAATGAGTACGATGAGATCTCGTGTGCTACCATCGATGGATCTGAGTCT
+
CBB=:CCBBACCCCCCCCCC9;;CC?CBC@DCBBBG?A?AFCDCBC?CC?B?A?C@@@@@1@@CCCBCCCCBBB<@B::;:;*;@>B=CCB;BEFFCCCCBBB;;6;>BA?CA@=?A@AACCCCCBBBBBDC@BBBB>BBBBCBCC@C@CCCACCCCCBBB@CCCBBB?BB?BDD@DCBA@9===8999989%0>;;0/0==ABB>A>@BBB?B@CBCCC>BCAA@BA?B@@@@;@BB?BBBBAAAAAAAAABBBAA@ABA??@AA@CCCCCBC@@AABBCBBBB
@ATNG8:02901:07190
GATGGTAGCATCATGCATATCTCACCAGAAGATCAGGAACTCTAGAAGAATTCAGATTTTTAACACGAGAGTAAACGTAAAAAGAAGGTTTTACAAGACTCACGTTAACAATATTGCAGCAGTACGCACACAATCGAAGCGCAGTAAGGATGGCTAGTGTAACTAGCAAGAATACCACGAAAGCAAGAAAAAAGAAGTACGCTATTAACTATTAACGTACCTGTCTCTTCCGAAACGAATGAGTACGAGAGTCAGAGCAGAGCTACCATCGATGGATCTGAGTCT
+
55::8=CBBDCDD@AACCCCDDDBB?BCD@CBBB@@>A@CCC999A?AA@B@BBBCCCCC3C?CBBABBCC>>>88:;BBBB5BB>A5;;;&9>=9;996DEFCC@C@BC@DDD?AACCCCCCCCCCCECCD@CCCC>AACCBB@C@FAC99;;CBBBCCC?CBCFBB?AA>AAA=??AAA9@==8999999%9><>?=?BBECC?A?BBCA.819=BAB@DCCCBCC=@=@AA9ACC=@@BBBBCCBBAAAABCBBB@AABBBBB@CAAA??B@BCCCC???BB
@ATNG8:02902:07225
GATGGTAGGCGACATACATACGCGCCAGAAGATCAGGAACTCTAGAAGAATTCAGATTTTTAACACGAGAGTAAACGTAAAAAGAAGGTTTTACAAGACTCACGTTAACAATATTGCAGCAGTACGCACACAATCGAAGCGCAGTAAGGATGGCTAGTGTAACTAGCAAGAATACCACGAAAGCAAGAAAAAAGAAGTACGCTATTAACTATTAACGTACCTGTCTCTTCCAAACGAATGAGTACGATGAGATCTCGTGTGCTACCATCGATGGATCTGAGTCT
+
CCCD@@?;;>BDCCBCBKGCH::;D@CCC@CCECA@?@?BBBBCAA?@C?A=@@BABBBB2B@CCCCCCFCFCD>CCBBDDD2BB?C@CCC;CCG?CCCCCBBCC?B?BA@BCB?BCDDBBBCCDBBBBBBBACFDE@CCC@A@BB?B@CBBACFDCDCCB@BCBBCC?BB?@CA799BDE>@?@;::::::%:<:<947=<ABB<=<<AAA:?9?AC;;8;AA@ACC@C@CB=B;;6;;;BBGGCCBCBBBBBBBBBBBB???B?AA>>>AC@C;;:A@@AAA
@ATNG8:02864:07289
GATGGTAGCGCATATCAGCGCAGCCCAGAAGATCAGGAACTCTAGATGAATTCAGATTTTTAACACGAGAGTAAACGTAAAAAGAAGGTTTTACAAGACTCACGTTAACAATATTGCAGCAGTACGCACACAATCGAAGCGCAGTAAGGATGGCTAGTGTAACTAGCAAGAATACCACGAAAGCAAGAAAAAAGAAGTACGCTATTAACTATTAACGTACCTGTCTCTTCCGAAACGAATGAGTACAGAGAGTACGATATGTCTACCATCGATGGATCTGAGTCT
+
448:7<=BBCCCDCCDC@@ACCCCF>CCC@CCDD;;:;@CBCBBBCCCE@D?CBB@@@@@0@@CCCBCCCDBCB:A@::;:;*:A>C5;;;.<AB>BGGCCCCBA>A@CB?BBB@BBBBBCBBBBBBBCBBC@DDCC@CCCBBBCC@D?BBB@EDCBBBCC?CCCBBB@CC?AAB@BB@@?8=9:3::::::%:;;;949>>D?===?=ABB?B?CEGCDADGECCBB@D@CCC=CBB>@@BCECCCBBABBBBBBBBBBBBB@@@>BAAAABC?CCAABAA@??
@ATNG8:02866:07247
GATTAGTATAGAGCTCTACATAGTACTCATTCGTTTCGGAAGAGACAGGTACGTTAATAGTTAATAGCGTACTTCTTTTTCTTGCTTTCGTGGTATTCTTGCTAGTTACACTAGCCATCCTTACTGCGCTTCGATTGTGTGCGTACTGCTGCAATATTGTTAACGTGAGTCTTGTAAAACCTTCTTTTTACGTTTACTCTCGTGTTAAAAATCTGAATTCTTCTAGAGTTCCTGATCTTCTGGGCTGCGCTGATATGCGCTACCATCGATGGATCTGAGTCT
+
B=B9CBBCCBBBCCDBBBCCCEDCDFBBBB@ABBB>BBAD?BBCBBBB?CCCBB=A>ACCA???CAA?AACBC>BBBBB3BC?BACA5@DBC?BAA=@A?99:CBB?BBBBBBAA;AAA9@;@A@@@A@@;>?@A=@@?A=>>@@@@@@>>>@=?@A<@@=@<??@?AAAA?=>>>AA;C;C=?=;;;,;=999+--3---367:8==>?/?@AAA=B<;;7;@@@???<@=@@>>=A5::>>7>::;A@==>@>>>?===@@<@@@??>=;>AAA>==>AA
@ATNG8:02870:07278
GATGGTAGGACGAGCGTCTGAGAGGTACTCATCGTTTCGGAAGAGACAGGTACGTTAATAGTTAATAGCGTACTTCTTTTTCTTGCTTTCGTGGTATTCTTGCTAGTTACACTAGCCATCCTTACTGCGCTTCGATTTGTGCGTACTGCTGCAATATTGTTAACGTGAGTCTTGTAAAACCTTCTTTTTACGTTTACTCTCGTGTTAAAAATCTGAATTCTTCTAGAGTTCCTGATCTTCTGGATATGAGTGACTCGTGCTACCATCGATGGATCTGAGTCT
+
5BAB>CGC@CBBCBBBBBAABDCC@CC@BCDDCAAB>BC?A>BCCCCCC@CCCCD@C@ECCC@C@CCCEEECFCACCCCD5CC>A::;7;A@@?ACCABC@CBBCCF@CFBCBCCC@BCC@C?CCDCCBBB@BB99979BBCCCCCCBBCBBC@BBB?CC@C@CAABCCCCC=B:;;;.;5;5;<;;;*;BDCC?CHGCGCCCCB?BBBB2A@ABB@C@DE@BBBCBAA@C@CCCCBB?BAB@BCCDDCCCCBAAAGAAAB@@=@AAACCC?CCC>??BB88
@ATNG8:02882:07278
GATGGTAGTCGCTGATGATATCTCCAGAAGATCAGGAACTCTAGAAGAATTCAGATTTTTAACACGAGAGTTAACGTAAAAAGAAGGTTTTACAAGACTCACGTTAACAATATTGCAGCAGTACGCACACAATCGAAGCGCAGTAAGGATGGCTAGTGTAACTAGCAAGAATACCACGAAAGCAAGAAAAAAGAAGTACGCTATTAACTATTAACGTACCTGTCTCTTCCGAAACGAATGAGTACACATCGTCGTGTCGTGCTACCATCGATGGATCTGAGTCT
+
5:56:><ABCBCCB;:9@>;>?A@8<<D<<AADBB@C@C@A;;9B?AE@D@DA?89999'3588:;==988036;;BBCCC2AA7;69@@4BDCAECBCCJB;;5;;::6;BC@CC:;;DBBBCEGCBBBB?BBBB?BBBBB@@@<<;>00,0><<>?AA>AAAA@@=::6:@A=ABAAC<???<@@@A@@'@@=AAAA@A@9:49=@@@@<A<@@ELL@BAAABBB?B=?@B=AAC?;:;BBBB@?>BBBBA@@BA998>>?>@:999@@??:?AA:99A;=;
@ATNG8:02886:07249
GATGGTAGGACGAGCGTCTGAGAGGTACTCATTCGTTTCGGAAGAGACAGGTACGTTAATAGTTAATAGCGTACTTCTTTTTCTTGCTTTCGTGGTATTCTTGCTAGTTACACTAGCCATCCTTACTGCGCTTCGATTGTGTGCGTACTGCTGCAATATTGTTAACGTGAGTCTTGTAAAACCTTCTTTTTACGTTTACTCTCGTGTTAAAAATCTGAATTCTTCTAGAGTTCCTGATCTTCTGGATACACTCATGTGCACCTACCATCGATGGATCTGAGTCT
+
CACC@BDD@CCCCBABCCCCCBBB?BCCCCBB=BBCD=AA=A=BCCDCCB?BDCCD@B>BCCD@D?CCEBCBCCC?@AAAA1BDACCCD?CC@@>ADFACC?BBADCE?BBDDBBBD?B@C@D?CCCCCBBB@CCCD?BBCCCCCCBBBCCBBBB?DDC?BB@B@BBCCCBBCFACBBBB:B@C@CCCCC5CCCCC=A@DCCCCCCC@CCCC5CBBCC@CACC?CCCCCBB?B@BBBCCC@BBCACCCCCCCCCCBBBCCA<B996:??@@BC?CCBBBBBBBB
@ATNG8:02887:07277
GATGGTAGGCACTGCGCACACATCCCAGAAGATCAGGAACTCTAGAAGAATTCAGATTTTTAACACGAGAGTAAACGTAAAAAGAAGGTTTTACAAGACTTACGTTAACAATATTGCAGCAGTACGCACACAATCGAAGCGCAGTAAGGATGGCTAGTGTAACTAGCAAGAATACCACGAAAGCAAGAAAAAGAAGTACGCTATTAACTATTAACGTACCTGTCTCTTCCGAAACGAATGAGTACTATAGACTATCTGAGACTACCATCGATGGATCTGAGTCT
+
=CCC@BBB?BBBBB<==@@AADCCG?ECC@CCDCCC@CAEHD@@AC@BB@C@BBBAABBB3C@CBBDCCDDBBA;@@;;;;;*;A=A5;;;6;EFACCCCAEF;:;;GEC@CCC@CCBCBBBBCCCAAACCC??ACD@CB@@@A;;8;@DDF@BBBDDDBB?BBBBBC@CD@CCD>A@:::/7<<68????1@B>ABCCCCCBB?B@CCBB?A?CBCAB?BBBBBBB@B???@9?CG@DCBCBBBBBBCCAAABBBBBBBBBBBB?@@@CCDD=B?@ABBB???
@ATNG8:02889:07243
GATGGTAGAGTACAGTGTAGTAGACCAGAAGATCAGGAACTCTAGAAGAATTCAGATTTTTAACACGAGAGTAAACGTAAAAAGAAGGTTTTACAAGACTCACGTTAACAATATTGCAGCAGTACGCACACAATCGAAGCGCAGTAAGGATGGCTAGTGTAACTAGCAAGAATACCACGAAAGCAAGAAAAAGAAGTACGCTATTAACTATTAACGTACCTGTCTCTTCCGAAACGAATGAGTACACACTCTCATATGACACTACCATCGATGGATCTGAGTCT
+
;CCC?BBBCCCCE@@ACCJDCCBCC@BBC@CCBB99;:AGEBABCD?BB?B@BBB@AAAA2A@CBBACA>>777)7>=>?@?0@C>C7;;;7;CD@CACACCCCC?C?BC@CBB>AABCCDCDCCCCCCCDC@CCCC@BBBBBBBB?C@CBC?CDBBBCCC@CCBCCC?BA=???>BBCDD=BBA>@BBBB3CC@B@??CBBBD>A>A>??;?;>ACCB?BDBBBCD?A>ABC>CCC?BBBDCCCABABBBBA@ABBBAAABBBB?BBBAAABABBBCC@AABB
@ATNG8:02890:07285
GATGGTAGAGTACAGTGTAGTAGACAGAAGATCAGGAACTCTAGAAGAATTCAGATTTTTAACACGAGAGTAAACGTAAAAAGAAGGTTTTACAAGACTTCACGTTAACAATATTGCTGCAGTACGCACACAATCGAAGCGCAGTAAGGATGGCTAGTGTAACTAGCAAGAATACCACGAAAGCAAGAAAAAGAAGTACGCTATTAACTATTAACGTACCTGTCTCTTCCGAAACGAATGAGTACTATAGACTATCTGAGACTACCATCGATGGATCTGAGTCT
+
<9558<<<?=CCDCCCCDJHCCBBBCCD?CCCDBB?B?BBACAAA>@B6:6:A?ABBBB1?:=<<><??=;:=59/0/:::*<;6:6<<<0<?<:>000+0@@99.43995;>E<CABBCDCBBB???AAAA?BBBC@D@@@@CCA=A>A??>@?CCFDA@>ABBBBB<>?<?A@<@@9::28A@=@AEAG000*066:>@@@@=B;?@:;5:;>:9:=8<=>>==<4;5;;;1:BB?BA@@?@@A???CA???C???ABBBBBE>??@AAAA?AABBABBAAA
@ATNG8:02892:07244
GATGGTAGTGATACAGATCAGACACCAGAAGATCAGGAACTCTAGAAGAATTCAGATTTTTAACACGAGAGTAAACGTAAAAAGAAGGTTTTACAAGACTCACGTTAACAATATTGCAGCAGTACGTACACAATCGAAGCGCAGTAAGGATGGCTAGTGTAACTAGCAAGAATACCACGAAAGCAAGAAAAAAGAAGTACGCTATTAACTATTAACGTACCTGTCTCTTCCGAAACGAATGAGTACAGAGAGTACGATATGTCTACCATCGATGGATCTGAGTCT
+
A<CF?BCBCCBECCCBBCCCCCBCEBCDC@BBBBBD?B@BCCCAAB?BC@D??@?BBBBB+B<@ABBABA8:7<7=<;::;:);@>B<@@@7@CB?DG@ABCICC?B@DD@BCC?@@B;;;CCDDCCAACAA=ACAA?ABDCBBBB@D@@@@@CEIFDEAA?ACBBAA=AA8::??BBBBC>B@@;::::::%:<;<@:@;:?A?4857:<A5>9;8<;=9;;:@AAAAE?BAC<CBC@A@@BCCBBAA?>?BACBB???A@BB:979ABABBB>A???BBEABA
@ATNG8:02898:07254
GATGGTAGTGTCATATGAGAGTGTGTACTCATTCGTTTCGGAAGAGACAGGTACGTTAATAGTTAATAGCGTACTTCTTTTTCTTGCTTTCGTGGTATTCTTGCTAGTTACACTAGCCATCCTTACTGCGCTTCGATTGTGTGCGTACTGCTGCAATATTGTTAACGTGAGTCTTGTAAAACCTTCTTTTTACGTTTACTCTCGTGTTAAAAATCTGAATTCTTCTAGAGTTCCTGATCTTCTGGATAGCGACGCGATATACTACCATCGATGGATCTGAGTCT
+
6BCC@DCCBBBBCCCCBBBBDDDDDBBCCCBA?ABBB=DF@C?BCCDDCC?CCCCC?C?CDBB?C@CDDDCCCCC@CCCCC5BB@BBBE>CBBC?BBC@DC?BBBCCD?CBBBBEED?CBC?D?CCDDBBBB?CCCC@BBBCCBCCECCCBBBBC?CCD@CC?B?BBBBBCCCC@CBBBB9B=A?AABB@2A@@@A<AAA@BBBBBA;@@@A0ABBBB@CAFD@CCCCDBB?B@CCCCCC@BBC@BBBBBBBCCCCCCCCCCCBA>BBBACDD@BCBCCBBBBB
@ATNG8:02898:07280
GATGGTAGACATATCGTACTCTCTGTACTCATTCGTTTCGGAAGAGACAGGTACGTTAATAGTTAATAGCGTACTTCTTTTTTCTTGCTTTCGTGGCATTCTTGCTAGTTACACTAGCCATCCTTACTGCGCTTCGATTGTGTGCGTACTGCTGCAATATTGTTAACGTGAGTCTTGTAAAAACCTTCTTTTTTACGTTTACTCTCGTGTTAAAAATCTGAATTCTTCTAGAGTTCCTGATCTTCTGGTATACACACTCGCTCGCTACCATCGATGGATCTGAGTCT
+
6DCC?CCC9;;BB;<<CCCDGCAAC@@@ABA@>@CCD=AA@C@@?@CBCC@AA:::5:79CCB>A=?>?AAA<@?;::9:9:$9948:98,399:8BBB?BC<??BB999:EBA===D<AA@<A<AAA??;;;<@BBB<AAABB=====@@BAA??<>>>;??8>;>>>>B=>=>4:88777'61818;;;;='99778.866...578<;ABAB.@:;;A=A=@@;AABB=>><?;;<///<177@=AA??>A@AAAA@@@;:666616>>>@==:=A==>@AAAA
@ATNG8:02901:07266
GATGGTAGTATATCGCGTCGCTATCCAGAAGATCAGGAACTCTAGAAGAATTCAGATTTTTAACACGAGAGTAAACGTAAAAAGAAGGTTTTACAAGACTCACGTTAACAATATTGCAGCAGTACGCACACAATCGAAGCGCAGTAAGGATGGCTAGTGTAACTAGCAAGAATACCACGAAAGCAAGAAAAAAGAAGTACGCTATTAACTATTAACGTACCTGTCTCTTCCGAAACGAATGAGTACACATCGTCGTGTCGTGCTACCATCGATGGATCTGAGTCT
+
/??F<BACCCBBBAAAAACBCBBBB>BBB>ABCD;;7;9;<:::5=8@@=@;?A@AABAA0A=@@@::9@<99:4>BBBBBB+<A=@:@@@7@BB@BACDBCBCC?C?BBACCB>BBB@@AHFFGFCCCCED@B@@@<@@AAAAAC?B?C;;:;DDDCDCC@CCC@?@@CE?@??<??BBA=AA@;9:9999%9><??=?BBFCB@@<85=@/;4;=@@@>@CBBCCC?B?BBD=A@?>?AABBBBBCBCBBBCCAAACBC????>;?BBBCBB????@@A@ABB
@ATNG8:02858:07300
GATGGTAGAGTACAGTGTAGAGACCAGAAGATCAGGAACTCTAGAAGAATTCAGATTTTTAACACGAGAGTAAACGTAAAAAGAAGGTTTTACAAGACTCACGTTAACAATATTGCAGCAGTACGCACACAATCGAAGCGCAGTAAGGATGGCTAGTGTAACTAGCAAGAATACCACGAAAGCAAGAAAAAAGAAGTACGCTATTAACTATTAACGTACCTGTCTCTTCCGAAACGAATGAGTACTATTGACTATCTGAGACTACCATCGATGGATCTGAGTCT
+
>CCD?CCCCCCCCBBAAA00/<==:?BB=BBCCBB@B@BHGCCCC@BB@B?BBBBBCCC5B@CCBCCBBBBAB=BBBBCCC5BB?C@CCB;CAA?@CCCCCCDD@D@@@?@CB@BDBBBCCCBBCAA@CCC@BBBC?BBCABBBD?C@BBB>BBBABBAA>ACCBBB?994:@<9=A<<?8;<=99999::%:9<9:49B=BCD?B?B>@B8>;>?AAA>ABBAACC=?=?BC>CBB?BBCBBBBDCC?BBBBBBBBBBBAA<@A?AA@@@>><>>@@@@@A==
@ATNG8:02859:07301
GATGGTAGCATCATGCATATCTCACCAGAAGATCAGGAACTCTAGAAGAATTCAGATTTTTAACACGAGAGTAAACGTAAAAAGAAGGTTTTACAAGACTCACGTTAACAATATTGCATCAGTACGCACACAATCGAAGCGCAGTAAGGATGGCTAGTGTAACTAGCAAGAATACCACGAAAGCAAGAAAAAGAAGTACGCTATTAACTATTAACGTACCTGTCTCTTCCGAAACGAATGAGTACAGAGGTACGATATGTCTACCATCGATGGATCTGAGTCT
+
CEEG?BBCBBBCCBBCCFECBBBBD@CCC@BBCCBB?B;BCCCCCG?DA?C?CBB@???@.=8>@@?><AA>=>3=?@@BBB5BB>?6;;;*;@@=@CCCBBBAA?B@DBACCC?;;:BCBCBBBCBBCA??<>A??;?AAAAAAC@B?BAB<>?BCDBBB?BBBBAA>:9399926=98917996=ABBA/BB=C888@EAAA;>:>>;;5;8==BBB?CC;;;CCAC@CDD?BBC?BB@@@CDCBBB?BCCBBBBCBBBA?>9>@AABBA<B>;;?CB@>=
@ATNG8:02863:07302
GATTAGTATAGAGCTCTACATAGTACTCATTCGTTTCGGAAGAGACAGGGTACGTTAATAGTTAATAGCGTACTTCTTTTTCTTGCTTTCGTGGTATTCTTGCTAGTTACACTAGCCATCCTTACTGCGCTTCGATTGTGTGCGTACTGCTGCAATATTGTTAACGTGAGTCTTGTAAAACCTTCTTTTTACGTTTACTCTCGTGTTAAAAATCTGAATTCTTCTAGAGTTCCTGATCTTCTGGTGTCTGATCTGTATCACTACCATCGATGGATCTGAGTCT
+
44:7956>=@====;;;<655<66555;5526?>@7==:=7:><<:9:9(488<<9<9;?;B@C?BBBBBBBBC?BBBBA/9929?A>9BBBC@BAA=::29?>ABD?BBC99:>>;>??=B=ABAA@;;:;????=?A>>>???>>>A>>>>=:<==:>A=A<@@AA@@@8838>>BB5B<@488998(8@=>@6<;</..575929999)6222=6=6::65559../5;4779>=<5;;=278<9<979:<<=<@>><<:6/36---,2,2,-/779999
@ATNG8:02863:07328
GATGGTAGCGCGACGAGCGTAGACCCAGAAGATCAGGAACTCTAGAAGAATTCAGATTTTTAACACGAGAGTAAACGTAAAAAGAAGGTTTTACAAGACTCACGTTAACAATATTGCAGCAGTACGCACACAATCGAAGCGCAGTAAGGATGGCTAGTGTAACTAGCAAGAATACCACGAAAGCAAGAAAAAAGAAGTTACGCTATTAACTATTAACGTACCTGTCTCTTCCGAAACGAATGAGTACTATGTAGAGCTCTATACTACCATCGATGGATCTGAGTCT
+
>>>>:>CBBBBBDGDBBCCCCCA??;@BB?BBAABA>B=;;9CCCC?BB?D@CCBBA@?@1?;?ACAAABA@@A9@@@@@@@0@D==:BCC9CCC?CCCFBBB::9;?AC?C;;9;BBABCCCBCCAACBBB?B;;<@BCKDCBBA@D@C@@?AEBBCDDD@@??ABB?BB@9995::999,777/000000%0>9/0*00@AABB?A;?>@>=D=A@C@A=@BAAABC?A=AAA9?::5:A@@AABBAAA@A???@???>>:;;@@<?AABA>B?B:99B???BB
@ATNG8:02866:07302
GATGGTAGCGCATATCAGCGCAGCCCAGAAGATCAGGAACTCTAGAAGAATTCAGATTTTTTAACACGAGAGTAAACGTAAAAAAGAAGGTTTTACAAGACTCACGTTAACAATATTGCAGCAGTACGCACACAATCGAAGCGCAGTAAGGATGGCTAGTGTAACTAGCAAGAATACCACGAAAAGCAAGAAAAAAGAAGTACGCTATTAACTATTAACGTACCTGTCTCTTCCGAAACGAATGAGTACTGCGTCTCACTCTCGCCTACCATCGATGGATCTGAGTCT
+
CCCC@C;66=?CDDCCCCCCBB???:?CE@CDC@@@6:4;AAAA00,00+0+0>>;;;;;:$:7?;=CCABBAA?6AC:::;;;%:;495999*5B@9BB<BCBBB@:>;@A=@AB?BBBBBBCCCBCCCCCBC@CDCC@CCBCCCBB<@=@@A<AEEDCDCC@CCCCCC?994:@@9==9999-9<=;999999%:@;@:::DECCC<?>?BBA599:ABCDACCCBB@@5;5;;;0;AB>BCCCCBBBBBBCCCCABBEDCBB?B@@<@AAAB@@>@CBBBA@@BB
@ATNG8:02867:07339
GATGGTAGACATATCGTACTCTCTGTACTCATTCGTTTCGGAAGAGACAGGTACGTTAATAGTTAATAGCGTACTTCTTTTTCTTGCTTTCGTGGTATTTCTTGCTAGTTCACTAGCCATCCTTACTGCGCTTCGATTGTGTGCGTACTGCTGCAATATTGTTAACGTCGAGTCTTGTAAAACCTTCTTTTTACGTTTACTCTCGTGTTAAAAATCTGAATTCTTCTAGAGTTCCTGATCTTCTGGTGAGATATGCATGATGCTACCATCGATGGATCTGAGTCT
+
/9;<7=@;CCBBBCBCBDFDFBCBDIJBCC;;6;CDC>BC@A?@DCBCAA>ACC::7:?B@AB?B?BDCDBBBA@;99979'3@8@B@A7@00/6=/00*7>49793::5=AAB===8;<A<A<===??>>><@@>>;>??:;;BAA>>>>>?=>:>>D<AA=@576///7998;/77799-:4:6;9<=<(86778.7<<;=<>><<07888(5>>8?4?;<958///9;<3;3;>>??@<@;;5;==<=;:;=<=888;;;===<;;;;?AA=>>>>>@>>>A
@ATNG8:02870:07292
GATGGTAGTGATACAGATCAGACACCAGAAGATCAGGAACTCTAGAAGAATTCAGATTTTTAACACGAGAGTAAACGTAAAAAGAAGGTTTTACAAGACTCACGTTAACAATATTGCAGCAGTACGCACACAATCGAAGCGCAGTAAGGATGGCTAGTGTAACTAGCAAGAATACCACGAAAGCAAGAAAAAGAAGTACGCTATTAACTATTAACGTACTTGTCTCTTCCGAAACGAATGAGTACGAGAGTCAGAGCAGAGCTACCATCGATGGATCTGAGTCT
+
CCCD@C@<AC@;;;;>>666<9A9:15=>:@LCCBB?B@ECCCBBC?BB?CABB??===B+B?CCBAACCBBBB=BBBDFED5BB=?5;;;*;@?@BBBBCCGCC@C@CB@CCC>AACCFBBDBBBCBBEBB?BCAA>BCBBABA@>AADAA@ACCCCBBC@CCBCDCA::7:AA<@@:::28>A?DCCCC3BB?BBBBBBBAA494:?>>3818?CCBD?A;;;CCAF@CCB=B;:8:BABBC:9:9:::ABB@@@?>>==BBD@ABBBA7;79@@@@@?>>>
@ATNG8:02870:07297
GATGGTAGCAGAGACTGTAGCGCACCCAGAAGATCAGGAACTCTAGAAGAATTCAGATTTTTAACACGAGAGTAAACGTAAAAATAAGGTTTTACAAGACTCACGTTAACAATATTGCAGCAGTACGCACACAATCGAAGCGCAGTAAGGATGGCTAGTGTAACTAGCAAGAATACCACCGAAAGCAAGAAAAAGAAGTACGCTATTAACTATTAACGTACCTGTCTCTTCCGAAACGAATGAGTACGTGACGATCTCGTGTGCTACCATCGATGGATCTGAGTCT
+
--56055/////7755555;<;:555)55549;999:0505<:77//)//)/)//333333$3399<888:383<69://///$/-05(---&-/74///<=====:=:==8=44.44449<::<////77794:;<;.558888;;7<8===056::=<<<9<==<5/+/:50//)//(/;;.333,33888'8849///6889918222296;699:993/////;<7:8:==1:4404333;3337733333333388882222+228975747:///:::33
@ATNG8:02870:07333
GATGGTAGGCACTGCGCACACATCCCAGAAGATCAGGAACTCTAGAAGAATTCAGATTTTTAACACGAGAGTAAACGTAAAAAGAAGGTTTTACAAGACTCACGTTAACAATATTGCAGCAGTACGCACACAATCGAAGCGCAGTAAGGATGGCTAGTGTAACTAGCAAGAATACCACGAAAGCAAGAAAAAAGAAGTACGCTATTAACTATTAACGTACCTGTCTCTTCCGAAACGAATGAGTACACACTCTCATATGACACTACCATCGATGGATCTGAGTCT
+
<CCC@BBB?CCBBBB@@BBDCCCCD>DBB@BBBB;;:;AEEECCCD@BB?B@CCCCCDDE3B@BBBBBCCCCEC>C;;;CCC5CB>A>BBB<BCFAB;<=CBDDD@C?BB@CCC?BBCCBCCDEDDDCCDBC?CBCC@BBBBCBAB<@<@@@<@CCCDDDD?BBCBBA?AA>???=AA???8<<<899:9::%:><>979CBB?878;;:>C3>:=DB@@=@A@AABC?C?CCD=BBB?CCCAAACBBBCA@ABBBBBB???FFBB>ACCDBBB?BBDBCCCCAB
@ATNG8:02871:07305
GATAGCATCATGCATATCTCACCAGAAGATCAGGAACTCTAGAAGAATTCAGATTTTTAACACGAGAGTAAACGTAAAAAGAAGGTTTTACAAGACTCACGTTAACAATATTGCAGCAGTACGCACACAATCGAAGCGCAGTAAGGATGGCTAGTGTAACTAGCAAGAATACCACGAAAGCAAGAAAAAGAAGTACGCTATTAACTATTAACGTACCTGTCTCTTCCGAAACGAATGAGTACAGAGAGTACGATATGTCTACCATCGATGGATCTGAGTCT
+
B=CBBBCCDCBBBCCCCDFBBB@CCC@CCCCBB@B?@@BBCCCABB?B>BA>?;<<<'=6><=CBBBB998+9>;;;;;';;:;5444&4<<7=666=C>CC@C@BB@BCCABBBCBBBBBDDDCCBBC@CCCC@BBBBBBBB<A=ABA?BBECBBBD@CCBCBD@BA>???<??99929AA<??CBC3BC?BBBBBBA??;?9??AA5818>@;;7;CAAABB?B@BCE@@@?@??@BCC@??BBBBBBBBBBDBBBBB>>;>@??A==9=>BBD>?>>>
@ATNG8:02878:07337
GATGGTAGGACTAGCGTCTGAGAGGTACTCATTCGTTTCGGAAGAGACAGGTACGTTAATAGTTAATAGACGTACTTCTTTTTCTTTGCTTTCGTGGTATTCTTGCTAGTTACACTAGCCATCCTTACTGCGCTTCGATTGTGTGCGTACTGCTGCAATATTGTTAACGTGAGTCTTGTAAAACCTTCCTTTTACGTTTACTCTCGTGTTAAAAATCTGAATTCTTCTAGAGTTCCTGATCTTCTGGGCAGACTCTCACACGCCTATCGATGGATCTGAGTCT
+
<<::5:993::;;===<666>===?996@?@B<AA??8::29?595?=;;7;><5646699<A10*/:///<///>:C?@@>(599)54<<2==9646;97<<//0???B?BEDCCAAA?BBB?B?BBBB;;;I@CCCC:;;CCCCBBBCBCBDCBA@A;;8<B>B>B<;;DCGCCADCCBB:B?B?B?BDD7@@;;;0;@@@@A<<;A5;;;;*9;;9@=B@CCADDD@@@C@B?BBBBDD@FCCC>CCIGBAABBBAAACC?BABCC;;;@CCCDBCAAAA
@ATNG8:02881:07319
GATGGTAGGACGAGCGTCTGAGAGGTACTCATTCGTTTCGGAAGAGACAGGTACGTTTAATAGTTAATAGCGTAACTTCTTTTTCTTTGCTTTCGTGGTATTCTTGCTAGTTACACTAGCCATCCTTACTGCGCTTCGATTGTGTGCGTACTGCTGCAATATTGTTAACGTGAGTCTTGTAAAAACCTTCTTTTTACGTTTACTCTCGTGTTAAAAATCTGAATTCTTCTAGAGTTCCTGATCTTCTGGGTCTACGCTCGTCGCGCTACCATCGATGGATCTGAGTCT
+
:>>>;CDC?;994599;99A@BBB@CA@@;;;5;===5<<,0+0>>@>BA=;;9955)5499<<1616;;=A><7<;.55555$5990;<<>3;;;;4;6646B46966<<=@AAABBBD?@@B@B=BC<;;ABB@DBBB@BCIDBAAABABB@A@DB@;;;?AA?A-00>0;9BAD<@999:9'95>4=;===)55999,5900:>00/9;:<<<+<956615;A@;@@@@@BD@C@CCC@@@7:;BB=B<;;CBCDCBBBCCCDBBB?@@CCABB@BCCCCBBBCA
@ATNG8:02884:07295
GATGGTAGCGCATATCAGCGCAGCCCAGAAGATCAGGAACTCTAGAAGAATTCAGATTTTTAACACGAGAGTAAACGTAAAAAGAAGGTTTTACAAGACTCACGTTAACAATATTGCAGCAGTACGCACACAATCGAAGCGCAGTAAGGATGGCTAGTGTAACTAGCAAGAATACCACGAAAGCAAGAAAAAGAAGTACGCTATTAACTATTAACGTACCTGTCTCTTCCGAAACGAATGAGTACGATGAGAGAGCTCTCTCTACCATCGATGGATCTGAGTCT
+
CCCC@BA<@CBCBDDDCCABBCBCC=AAC@CCCE@A?@?A@CCCCC@CC?C@BBB?@@@@1A@EDDIDBCBDFM?DB@@@@@0@C=B@BFF;CCCADCCCBBB::8;@CC@CBB?BDCCCCCBCCCCBBBCC@DIBB?ABB@BBBA>B@CAA?BCCEDCCB?BCCCCD@AB?BCC?AAABD<A??=?BCCC3CC@C???BBCDC<>>?BDG9:99BJBB@BBBBCCC@B?BCE=BBB@BBBBBCCAAACCBAABBCBBBAABCCC???@CCCC=A?==>AA@;<
@ATNG8:02885:07310
GATGGTAGTGTGTCTCTGAGAGTAGTACTCATTCGTTTCGGAAGATACAGGTACGTTAATAGTTAATAGCGTACTTCTTTTTCTTGCTTTCGTGGTATTCTTGCTAGTTACACTAGCCATCCTTACTGCGCTTCGATTGTGTGCGTACTGCTGCAATATTGTTAACGTGAAGTCTTGTAAAACCTTCTTTTTACGTTTACTCTCGTGTTAAAAATCTGAATTCTTCTAGAGTTCCTGATCTTCTGGCTCTCGTAGACAGACTACTACCATCGATGGATCTGAGTCT
+
-5--(-8B=>>>;;66666><9955559994505;;;4<@:>:>A@<<BB<9:55516:<9;;7;5;@997///;)//999$//)/;<<1::4/)/77)//7<//657)////<<<<8;;<8<7<666;;>=7<;65.9==995/0////77;////??:==:=8=;://)/:77294444&46;455555$49455)5555===66/,/<;<(:////)/5<<7<==<B==2/,/85---(--95;9;;;;997=00////797776///865505///9::565
@ATNG8:02886:07312
GATGGTAGAGAGAGCTCTCTCATCGTACTCATTCGTTTCGGAAGAGACAGGTACGTTAATAGTTAATAGCGTACTTCTTTTTCTTGCTTTCGTGGTATTCTTGCTAGTTACACTAGCCATCCTTACTGCGCTTCGATTGTGTGCGTACTGCTGCAATATTGTTAACGTGAGTCTTGTAAAACCTTCTTTTTACGTTTACTCTCGTGTTAAAAATCTGAATTCTTCTAGAGTTCCTGATCTTCTGGCGCTCTGTCACGTCTGCTACCATCGATGGATCTGAGTCT
+
ACBB@B@A?DCBCEG;96DCCCIDKAAAAB<;9;AADGEK@C@BBCCCCB?BCCCC?C@CCBB?B?BBBBBBCCC?ACCCC3CC?BBBB>BBCD?BBB?@@=@?@@AA>AABEBBBC?AA=<A<AACAA@==:>AAA9==?A????>?@>>;;;?98::<AA<A;===AAAAAA<=>>@@6@<A<AAAAA/AA??@9?????A@>@@;@BCB/A:;;A=A<@@<AA@@???<A<AAAA@>7;;;8:=>>>>>@@CC??>>>@>>><??AB???<@>>>@@@@>?
@ATNG8:02890:07338
GATGGTAGCTCACGTACGTCACACGTACTCATTCGTTTCGGAAGAGACAGGTACGTTAATAGTTAATAGCGTACTTCTTTTTCTTGCTTTCGTGGTATTCTTGCTAGTTACACTAGCCATCCTTACTGCGCTTCGATTGTGTGCGTACTGCTGCAATATTGTTAACGTGAGTCTTGTAAAACCTTCTTTTTACGTTTACTCTCGTGTTAAAAATCTGAATTCTTCTAGAGTTCCTGATCTTCTGGACGACGCGCACTGACACTACCATCGATGGATCTGAGTCT
+
<<BC?BBDB@;@@BCCAAABBCCCDCDFCC9969??B>ADACACCCCDCD@CBBBC@CAA@@B@C@DCBABBBBD?BBCCB3CB?BBCB>BCBB?CBA<=><?>?AAA>ABBBDCCC>BBB@B@B@@B@@@@;@BBD=666A>==AA@@@@@>>>7:;:=AB=B;??AAA@A@@<??@@@6@<@=AACCC/A@:::1:76///<<=@=AABA.98779495:=7?@@@@@@<>;<@>@@@;>>D=DD???@@@BB<;;>>>>>>?=C===AAC:==@??@??AA
@ATNG8:02892:07330
GATGGTAGAGAGAGCTCTCTCATCGTACTCATTCGTTTCGGAAGAGACAGGTACGTTAATAGTTAATAGCGTTCTTCTTTTTCTTGCTTTTCGTGGTATTCTTGCTAGTTACACTAGCCATCCTTACTGCGCTTCGATTGTGTGCGTACTGCTGCAATATTGTTAACGTGAGTCTTGTAAAACCTTCTTTTTACGTTTACTCTCGTGTTTAAAAAATCTGAATTCTTCTAGAGTTCCTGATCTTCTGGTGTCTGATCTGTATCACTTCCATCGATGGATCTGAGTCT
+
B@5505:@?CBABCA966>>@@C=BA=AAACCAGCCG?GD>B>@AADDCC@BBBCC?A>ABAA>A>@@CDBB=AA?CDDCD2B@;@8999&3;9<4>:=>@C@?>?@:949??=>>BB?BC@<?<?AA887==<>>>@=???BBB@>>>>??===?:===98808:>A@@@@@DD;>>?GD5A6;5:::::*::999066:///;</88)/6767%7///<484?>9>>>AA>@:@;@>;@//-/<<76;;;;;;=;;;==A>>>?9=9=>AA=>==>>>@?BA?=>
@ATNG8:02893:07333
GATGGTAGTGTGTCTCTGAGAGTAGTACTCATTCGTTTCGGAAGAGACAGGTACGTTAATAGTTAATAGCGTACTTCTTTTTCTTGCTTTCGTGGTATTCTTGCTAGTTACACTAGCCATCCTTACTGCGCTTCGATTGTGTGCGTACTGCTGCAATATTGTTAACGTGAGTCTTGTAAAACCTTCTTTTTACGTTTACTCTCGTGTTAAAAATCTGAATTCTTCTATAGTTCCTGATCTTCTGGGTCTCTCTCTCACGCACTAATCGATGGATCTGAGTCT
+
;B=B@CCDBCBBABA?;BBBBAAACCEFBCBBABAAC=AA>A?BBBDABB@DCD@<7;8<=>>9=<=>>BCDBABAFCIII5AB?ABBC?CCCD?A@C@CC;;=HCBB@BFFCECFG@B@A?A@DCCCCC;:9;BCC?BBCCCFCCCBBAAACBB@EA@?@EAEACCA@ACCGE@BBBBB7B@BABCIJH2BBBBD?CCCCCCBCCJ@BBBB0B;;;GAH@CA?ACCBC@@=A@DCCCBC?@ACD@ECCCCBBBCCCFCCCBAB=@@@;;;ADDDDDDCBBB
@ATNG8:02894:07314
GATGGTAGATATATGCACGCTCTACCAGAAGATCAGGAACTCTAGAAGAATTCAGATTTTTAACACGAGAGTAAACGTAAAAAGAAAGGTTTTACAAGACTCACGTTAACAATATTGCAGCAGTACGCACACAATCGAAGCGCAGTAAGGATGGCTAGTGTAACTAGCAAGAATACCACGAAAGCAAGAAAAAGAAGTACGCTATTAACTATTAACGTACCTGTCTCTTCCGAAACGAATGAGTACTACTCTCAGAGACACACTACCATCGATGGATCTGAGTCT
+
?A:@<;B=BBBCBBCJDCCBBBA;;.455.554449.45:::>@?><>B>A?AA::4===+>/33:873A<;;<38794449'444)4.444&559.55;99<666269>?<;;;;?==;;?;===;@;;;;947<00*/;::;=592925:>5<=599???=@@@CCC@CC?BA?137333(377173373'3>2<8==A;;8;07.3::<7::;;99:=AB:;;CC>B;9::.49714::===BAAABBBCAA@>>>?>??????A00///0:>009?77344
@ATNG8:02897:07321
GATGGTAGTGATACAGATCAGACACCAGAAGATCAGGAACTCTAGAAGAATTCAGATTTTTATCACGAGAGTAAACGTAAAAAGAAGGTTTTACAAGACTCACGTTAACAATATTGCAGCAGTACGCACACAATCGAAGCGCAGTAAGGATGGCTAGTGTAACTAGCAAGAATACCACGAAAGCAAGAAAAAAGAAGTACGCTATTAACTATTAACGTACCTGTCTCTTCCGAAACGAATGAGTACCTCTCAGACGCTCGTCCTACCATCGATGGATCTGAGTCT
+
@;8=4899;5:?@ACDCBAA<=<>;6;;;5;;@?AA?B>BABAA@@<89-3-8??BBCCC3BBBBBBA?@@:99(8;;:::9'9<245:99&9@>:;BCDBAA<;9;@DD@DDF@CCBBBBBABBBCDCCBB=B@@@<ABDDBCCB?BACA@?@CCD@AAD@CBBCAA=AA>ABB>AA???8;>?;99::::%9=9;?8?A?BBB@C?BBCB<=:=>BBC@CBB@@@A6:6;@B<CA@?@CCBAAA?BEBABCDCBAAA@??9?@@<@@;;;@A8;;BBB??>>>
@ATNG8:02898:07303
GATGGTAGCGCGACGAGCGTAGACCCAGAAGATCAGGAACTCTAGAAGAATTCAGATTTTTAACACGAGAGTAAACGTAAAAAGAAGGTTTTACAAGACTCACGTTAACAATATTGCAGCAGTACGCACACAATCGAAGCGCAGTAAGGATGGCTAGTGTAACTAGCAAGAATACCACGAAAGCAAGAAAAAGAAGTACGCTATTAACTATTAACGTACCTGTCTCTTCCGAAACGAATGAGTACTATGTAGAGCTCTATACTACCATCGATGGATCTGAGTCT
+
;CCB?BCDBBBBBBCCCCBCCCCDD=BBD?CDDDAA?B?BBCCCCA@CC?C=BABBCCCC2C?CAAAABCC@@@8>?>@@@@0@A=B@BCC;CCC@CCCCCCCBB?B@CC?BCC?BBDDBBBCCCCCCCCCC@DCAA?ABCCCCAA<A@BBC@BA@CBBCC@CCCCBB?BB?BBB>AA@@@:ABA?BCCCC3CC?C?>>BBBDC<:7;>AA7;7;ABBB?BBAAABC?B?ADD>DBB?BBCBBBCBABCCCCCCCCAA>AAAA>>:>@@@AAB?B?==CA@ABB
@ATNG8:02899:07300
GATGGTAGCTCGCTGATGATATCTCCAGAAGATCAGGAACTCTAGAAGAATTCAGATTTTTAACACGAGAGTAAACGTAAAAAGAAGGTTTTACAAGACTCACGTTAACAATATTGCAGCAGTACGCACACAATCGAAGCGCAGTAAGGATGGCTAGTGTAACTAGCAAGAATACCACGAAAGCAAGAAAAAAGAAGTACGCTATTAACTATTAACGTACCTGTCTCTTCCGAAACGAATGAGTACTACTCTCAGAGACACACTACCATCGATGGATCTGAGTCT
+
:5A>;BBBCB5:5555;ABBB;::?=@>@;;@BAAC@BADCCAAAB=@@<?;=?<=>>==,<=?AAAAB?>999+9?CABBA0?@4929==0=AA<@AABBCCCDACABB>BBB:;;DCBCCCCCGBC@C::4999949DA:=<00,0;>>B@BBCBBBAB@CDCCBB?BB=?@C>?>777)8<<899999:%:?>?A:A==CCB?B=:7;;1;9::A@@=@CCDDBB@DABBB=AAA?BBBBBBBBBCBBBBBBBBAAAA???BA@C@??@8;5;;77:00///
@ATNG8:02902:07298
GATGGTAGTGTGTCTCTGAGAGTAGTACTCATTCGTTTCGGAAGAGACAGGTACGTTAATAGTTAATAGCGTACTTCTTTTTCTTGCTTTCGTGGTATTCTTGCTAGTTACACTAGCCATCCTTACTGCGCTTCGATTGTGTGCGTACTGCTGCAATATTGTTAACGTGAGTCTTGTAAAACCTTCTTTTTACGTTTACTCTCGTGTTAAAAATCTGAATTCTTCTAGAGTTCCTGATCTTCTGGACGACGCGCACTGACACTACCATCGATGGATCTGAGTCT
+
:556:??CBA=BBEDCCCCCFCCCBCCBAA;;8;BBC?CC@D?BBBBBBC@BAA?A<A?BFCC@B@BCCCCCCCCBCCCCC3BA?ACCC?CCCC?BCDACC?BABDGE@CCCCFFCC@CCC@C@DCCCBCBB?BBBCBCDCCCCBBDFCBBBBBD@CB@?DC@D?AAACCCDCC@CBBAA9A?B>;;;;;*;AABB=A@BBBBBBBA4;;;;*;BBBC@CBDDACCDEBCC@B@CCCDDD?BAB@CB:::CBBBBAA@CCCCCCC@CCDCBCCACCCBCCCBBD
@ATNG8:02857:07385
GATGGTAGTAGTACACTAGTCATACAGAAGATCAGGAACTCTAGAAGAATTCAGATTTTTAACACGAGAGTAAACGTAAAAAGAAGGTTTTACAAGACTCACGTTAACAATATTGCAGCAGTACGCACACAATCGAAGCGCAGTAAGGATGGCTAGTGTAACTAGCAAGAATACCACGAAAGCAAGAAAAAAGAAGTACGCTATTAACTATTAACGTACCTGTCTCTTCCGAAACTAATGAGTACACATCGTCGTGTCGTGCTACCATCGATGGATCTGAGTCT
+
/7//)/7<;;==:;97//////7//5==94:555949599<///;6::6:7:>:44999$9.44::<:::433(3944444$4;5:.555&5<<7=6669:959;A=@@;@A@;@BBABDEC;;;B;;;@@:>@AA7;:@@BBA@<@=?;;69?@@ABBB@BBAAAA@BCAA?>:><;;<<<<<8>BBBCC(CC?BBBBB@AB>5552=AA3>49;?::5:==<=;@8<8<??758>:?>@@BBBAAAA????>??@>>@@@?9807>?>@AA>?877;;;=>;
@ATNG8:02860:07381
GATGGTAGGTGCACATGAGTGTATCCAGAAGATCAGGAACTCTAGAAGAATTCAGATTTTTAACACGAGAGTAAACGTAAAAAGAAGGTTTTACAAGACTCACGTTAACAATATTGCAGCAGTACGCACACAATCGAAGCGCAGTAAGGATGGCTAGTGTAACTAGCAAGAATACCACGAAAGCAAGAAAAAGAAGTACGCTATTAACTATTAACGTACCTGTCTCTTCCGAAACGAATGAGTACAGAGAGTACGATATGTCTACCATCGATGGATCTGAGTCT
+
6CCG@BBB@CBBBCCDCBBCCCCCC?BBB@CCCC??<@@CCCCDDC?DD?C@CCC:::::.:?CDCBCCBC;::0;C;<;;;(;999465605BB:?CCCCBBBB@B@BB?CBC@BBB?@@CCCDCDDCCCC?CCCC?BBCBCC??<A?BBB>BCCCCCBA?ACBBBC?BB@BBB>@@A?>3=<<899999.9A?B99:CDAAB=@>AABB@B?BACBB@BCBBBCBAC@BCB<B@@=@BAAABBBBCCBBBBBBBBBBB>>?7758CDBBBC>ABBBBBB@@@
@ATNG8:02861:07356
GATGGTAGTATCTGCACACTCTGTCCAGAAGATCAGGAACTCTAGAAGAATTCAGATTTTTAATCACGAGAGTAAACGTAAAAAGAAGGTTTTACAAGACTCACGTTAACAATATTGCAGCAGTACGCACACAATCGAAGCGCAGTAAGGATGGCTAGTGTAACTAGCAAGAATACCACGAAAGCAAGAAAAAAGAAGTACGCTATTAACTATTAACGTACCTGTCTCTTCCGAAACGAATGAGTACTGTATCTATGTGTGCGCTACCATCGATGGATCTGAGTCT
+
4:<=8C;69696==?DCCC:66=;94;:945A@@;;2:29;9>>9:29@8C@?:==@@??+;///:9/45=:::=59======0:B>A8A?>0>9946>??@DBBB?A?@@<@AA=AB;;;A@CBAAABBBCC?BC@@<@@A@@@BB?@;000*/::///=<8;555<<7==98957:9::=5;:<6337778%8?<887B@@BBB@C?AA=?:>8=;A@A?BBBCCCC@D<?@C?BBB?BBBAA@AAA???AAA99:?CFB::9BB?B??;BAC@C;;9BBAABA
@ATNG8:02863:07341
GATGGTAGGACGAGCGTCTGAGAGGTACTCATTCGTTTCTGAAGAGACAGGTACGTTAATAGTTAATAGCGTACTTCTTTTTCTTGCTTTCGTGGTATTCTTGCTAGTTACACTAGCCATCCTTACTGCGCTTCGATTGTGTGCGTACTGCTGCAATATTGTTAACGTGAGTCTTGTAAAACCTTCTTTTTACGTTTACTCTCGTGTTAAAAATCTGAATTCTTCTAGAGTTCCTGATCTTCTGGCGCTCTGTCACTCTGCTACCATCGATGGATCTGAGTCT
+
44::0//:27//////9999::9:8=:9;<96.6>>>:@B<>:>669<=D?>>;>;::8@@B>9=?@@ABCAA@B>;;;;;*;B@A@BB<;;9B?B@B?@C?C;;;BC=@@CBB;;:;@AD>B>@@@?:9:93=>>?<?CBBBCCEBBCBBBCCCGDEG?CB?B>;<:BB@A@?:=>>>?/>8A58::88'8:944(4999@@>:99;?;?<.55;=>:?9==666=CCCC@D@BBACBB>BB@;@B999A@??996<==<;;9.555555;3:;<;;7:9//
@ATNG8:02864:07378
GATGGTAGTATCTGCACACTCTGTCCAGAAGATCAGGAACTCTAGAAGAATTCAGATTTTTAACACGAGAGTAAACGTAAAAAGAAGGTTTTACAAGACTCACGTTAACAATATTGCAGCAGTACGCACACAATCGAAGCGCAGTAAGGATGGCTAGTGTAACTAGCAAGAATACCACGAAAGCAAGAAAAAAGAAGTACGCTATTAACTATTAACGTACCTGTCTCTTCCGAAACGAATGAGTACACATCGTCGTGTCGTGCTACCATCGATGGATCTGAGTCT
+
5C==;D>CC==BBBBCBCCCCCBDDAFDDAABAB;;9;?CCECCCB?;;7;?BA@@@???1??CDBC??@C@A@89:;;;;;*;?>?;>@@7@BB?CCBAADCAA?AACCAFDD@BBBBBBBCCCCCCCBBB@CCCC?@@AA@@@A?C?CCC@DBBBCDCB@CCBAAA@DE@???<??:9:,7<<8999999%9<;<:7:>@AAA>A?B>BC<>;==B@@=@B@@@AA?B?BBC>??@=??BCBCBBBBBBBAAC???@A?99:CC@CCCCBBB?BB?@?CCEEB
@ATNG8:02869:07389
GATGGTAGCGCACACATAGATACAGTACTCATTCGTTTCGGAAGAGACAGGTACGTTAATAGTTAATAGCGTACTTCTTTTTCTTGCTTTCGTGGTATTCTTGCTAGTTACACTAGCCATCCTTACTGCGCTTCGATTGTGTGCGTACTGCTGCAATATTGTTAACGTGAGTCTTGTAAAACCTTCTTTTTACGTTTACTCTCGTGTTAAAAATCTGAATTCTTCTAGAGTTCCTGATCTTCTGGTAGAGCGTGCATATATCTACCATCGATGGATCTGAGTCT
+
;=>>;?D@A;?CBBBCCCCCFBBBCGBDBC;;2<CAA=BD@C@BBBBCBA?BCC;;;;@CCCC@B@BCCDCCBAB?A@@@@,@?;@BCC?BBBB?A@D@BC:;<ACCCACCFFDEEE@CBB@B@DCCCCCCC@CCCD?BBCCCEECCCCBBAAAC?CCC@CC?C?CBBBCCCCC@CCCDC;B=A?@@@@@,@AABB=BBBBDGCBBB5;<;;*;AABC@C@CC@CCECCBB@C@CBBBBB@BABACCCCBBBB@@@BBBBBBBBB=A@@@@BDADDAAAABBBB
@ATNG8:02872:07370
GATGGTAGGACGAGCGTCTGAGAGGTACTCATTCGTTTCGGAAGAGACAGGTACGTTAATAGTTAATAGCGTACTTCTTTTTCTTGCTTTCGTGGTATTCTTGCTAGTTACACTAGCCATCCTTACTACGCTTCGATTGTGTGCGTACTGCTGCAATATTGTTAACGTGAGTCTTGTAAAACCTTCTTTTTACGTTTACTCTCGTGTTAAAAATCTGAATTCTTCTAGAGTTCCTGATCTTCTGGGTCTACGCTCGTCGCGCTACCATCGATGGATCTGAGTCT
+
;BCC@BBC@B@A@@@@CBCABBCC?CCCCC@A>ADDD=BB?C@CCCCABB?BBBBD?E?DBBB@D?CBCCCCCCD@CCCCC5BB@BDDF>BBDD?CCCEGL?AAAFDD@CCDCCCCC@CDC?C?CCCCCB@@>?DCC?BBDDBBBBCBBBCBCAA?BBB?CC@D<AA@BBDDCC?CCCCC;C@C=@????0>BCCD>A@CCCCCBBB?BBBB5BCCCD@C?CB@CBBCBBB@D?BBBCBC@BBCI>CCCCCCCCCCCBBAA@BBA?BBBACBC=BCCCDBB@CC
@ATNG8:02874:07381
GATGGTAGCACACGAGATCTCATCGTACTCATTCGTTTCGGAAGAGACAGGTACGTTAATAGTTAATAGCGTACTTCTTTTTCTTGCTTTCGTGGTATTCTTGCTAGTTACACTAGCCATCCTTACTGCGCTTCGATTGTGTGCGTACTGCTGCAATATTGTTAACGTGAGTCTTGTAAAACCTTCTTTTTACGTTTACTCTCGTGTTAAAAAATCTGAATTCTTCTAGAGTTCCTGATCTTCTGGTATACACACTCGCTCGCTACCATCGATGGATCTGAGTCT
+
5;;<8ABBBCCCCBBBBBCCCCFEDBBBBB@A=@AAA>ACBDBBBBCCCD@CCBBB?C?BBBD?B?CBAABBBCB?BBBBB1A@=@>??8@BCB>BAA=?B?A@ABBB?BCCBB@AA?ACC?C?BBAB@<<@=B?A?:=;<>@@?@?AAAA>>>>:>==9=@<@=AAACCAAAA:??@??2=:=<@ADCC/AAAAD7;;;;B;;;DD<@@@@@)@>>>A<A<AB=BBAA<<==D=AA???@:==A>AA@?>@=;;>:::BB@@>>>:>=AA@@@=?A??>=>=D@
@ATNG8:02875:07347
GATGGTAGCGAGCGAGTGTGTATACCAGAAGATCAGGAACTCTAGAAGAATTCAGATTTTTAACACGAGAGTAAACGTAAAAAGAAGGTTTTACAAGACTCACGTTAACAATATTGCAGCAGTACGCACACAATCGAAGCGCAGTAAGGATGGCTAGTGTAACTAGCAAGAATACCACGAAAAGCAAGAAAAAGAAGTACGCTATTAACTATTAACGTACCTGTCTCTTCCGAAACGAATGAGTACCTCTCAGACGCTCGTCCTACCATCGATGGATCTGAGTCT
+
44;A>ACCBCBBBBBBCDDCCCBCC@CCC@CLJCA@?A>BBBBCBC@BB?B@C?A::;;;*9?BCCCDCCCCCC>CCDDDCD5CD?B?BBB:BCDACCCCCBBBB?B@CC?CCC?BBCBBBBBCCCBBBBCCAGCCC@B@@@BBBC@B?BBB@CGDCBBBB@CCBBBC@??<@CB9=<9999-9??;:9:9:)8@?C=>?BBBBB?B@BBBB=@<?BCCA?ABBCBBB@F@BBB=BCD@DCCDBCB?B???CCCCCCAACCC?B8879A@ABBB?BCB@@AA>>>
@ATNG8:02885:07384
GATGGTAGCGCACACATAGATACAGTACTCATTCGTTTCGGAAGAGACAGGTACGTTATTAGTTAATAGCGTACTTCTTTTTCTTGCTTTCGTGGTATTCTTGCTAGTTACACTAGCCATCCTTACTGCGCTTCGATTGTGTGCGTACTGCTGCAATATTGTTAACGTGAGTCTTGTAAAACCTTCTTTTTACGTTTACTCTCGTGTTAAAAATCTGAATTCTTCTAGAGTTCCTGATCTTCTTGTCTACTACACTGTACTCTACCATCGATGGATCTGAGTCT
+
6>>>:C@<@CBCCCCCCCCCBB@@ABCBBDBB>CBBB>BEAC@CEFCCCC?BBBBA>AB?BCC@C@CCCCBBBCD@CCCCC5BB?BCFE>BBBB@BCC@CD@BCCCCD?CECCCECB@CCC?B?CCCCCCAA>ABBB@CCCCCHCCCBBBBCCCC@C@@>@E@B@CCBABBBBA=?::::6:>B>::::;*;BABC=CCCDDCCAAA>BBBB0BBA@A=A?ABAAAACCDCABACEHECD?CA;;=FFJFIJGCCABBDAAAB;;5;AAAABB@BBBBBCBCDC
@ATNG8:02887:07357
GATGGTAGCTCACGTACGTCACACGTACTCATTCGTTTCGGAAGAGACAGTTACGTTAATAGTTAATAGCGTACTTCTTTTTCTTGCTTTCGTGGTATTCTTGCTAGTTACACTAGCCATCCTTACTGCGCTTCGATTGTGTGCGTACTGCTGCAATATTGTTAACGTGAGTCTTGTAAAACCTTCTTTTTACGTTTACTCTCGTGTTAAAAATCTGAATTCTTCTAGAGTTCCTGATCTTCTGGTATGACTAGTGTACTACTACCATCGATGGATCTGAGTCT
+
;CBC@CBBDC@CCBCC96:@?BBC@A@BBEAA?ABBD=CC?C?B;;;BB@@=@BBD@C@BABA@C?BB@@@CCBC?BCCCC3BB?BBBB=BBBB@BBB=???BAABBB?CBBCBBBB?BBA>@;==::;???:>>BB=@@>>>>>>=>>=AABCB7;;@=AB=D=>>>A??===:::9<=2=;?<?????/>>:::1967///:76;<@BCA*:77795967737<885556;6::....*.3848::@=>>==AAADCCA@>>><@@@@A;:7;>>>?;;;>@
@ATNG8:02888:07354
GATGGTAGTACATGATAGACGACACCAGAAGATCAGGAACTCTAGAAGAATTCAGATTTTTAACACGAGAGTAAACGTAAAAAGAAGGTTTTACAAGACTCACGTTAACAATATTGCAGCAGTACGCACACAATCGAAGCGCAGTAAGGATGGCTAGTGTAACTAGCAAGAATACCACGAAAGCAAGAAAAAGAAGTACGCTATTAACTATTAACGTACCTGTCTCTTCCGAAACGAATGAGTACTATGTAGATCTCTATACTACCATCGATGGATCTGAGTCT
+
48893:<=<<=B;;9??<AB@@@CB?BBB?BBA6969=9;;;?@AB@CB?B?A@A@A@AA0@>BBBCCBCCCCC>CDCCCCC5AB=A<@@@7AA@=ACCBEHIBB?B@CC@99;?BCDDC@AADCBBBBBCB?BDAA<AA@@BB@@<@@CCEAFCCCAAAB?CCCBBB>AB@CBB@BBBBB=A??;>@@@@2AB?BBCBBB@@??B?BBBC?C@CBBAA<A@AAA@@<@@ABB>BCE@CCDCCCCBBBBBBAAAA@@@BBAAA@@=@CAAAAB>@@@AB@@@AA
@ATNG8:02891:07374
GATGGTAGGACGAGCGTCTGAGAGGTACTCATTCGTTTCGGAAGAGACAGGTACGTTAATAGTTAATAGCGTACTTCTTTTTCTTGCTTTCTTGGTATTCTTGCTAGTTACACTAGCCATCCTTACTGCGCTTCGATTGTGTGCGTACTGCTGCAATATTGTTAACGTGAGTCTTGTAAAACCTTCTTTTTACGTTTACTCTCGTGTTAAAAATCTGAATTCTTCTAGAGTTCCTGATCTTCTGGGTGCGCTACAGTCTCTCTACCATCGATGGATCTGAGTCT
+
BCAB?BEE@C@@@BABBA@ACBCC@CCDDDCC@CBBB<BC?C?CCCCCBB=BCCCD?E?DEDD@B@CCCCCABBDBBBBAA0AB?BDCC=CC@C@BDEAED=AA@DAA?AABBCCCC?CCC?A=BBBC??>A>CC@?=BCBBCCCCBBBBCCCBB?CCC?BB@C@CCBBBCCCF@CBBBB9B@C@BBDDD3CDBBB=CAAACCBBBBACCCC5DBBBC@CACB@BBBBCBB@BAAAABBB=@?@A:BBACCCCCCDCCCBBDCA@?@BBBBBBADBBABDCBBA
@ATNG8:02892:07358
GATGGTAGGCACTGTGCACACATCCCAGAAGATCATGAACTCTAGAAGAATTCAGATTTTTAACACGAGAGTAAACGTAAAAAGAAGGTTTTACAAGACTCACGTTAACAATATTGCAGCAGTACGCACACAATCGAAGCGCAGTAAGGATGGCTAGTGTAACTAGCAAGAATACCACGAAAGCAAGAAAAAAGAAGTACGCTATTAACTATTAAGTACCTGTCTCTTCCGAAACGAATGAGTACTACTCTCAGAGACACACTACCATCGATGGATCTGAGTCT
+
BABB?CCD?BBCCBBBBCCDCCCDC>CCC@CBBBCBBB@BBCBDBB?BC@C??><88888(8;?B@@AAAA?>=5<>;;::;*;A;@4;;;.;CCAABBICGCBB?B@BB?BBC@CC?@ADDDBAACCCBCC@CCAA?ABA@BB??<@@B@@?@CBCCCBB?BBCAAAACC@AAA799@@@9?>>;999999%9?;>BBBCDA@=000-677(-+-85606>@@@@@<A<???9?>><>BDBC???>>B@@@>>>>>>>>>@@@A<=>>@@@@<>677A???A>
@ATNG8:02893:07374
GATGGTAGCACGAGTCACTCATATCCAGAAGATCAGGAACTCTAGAAGAATTCAGATTTTTAACACGAGAGTAAACGTAAAAAGAAGGTTTTACAAGACTCACGTTAACAATATTGCAGCAGTACGCACACAATCGAAGCGCAGTAAGGATGGCTAGTGTAACTAGCAAGAATACCACGAAAGCAAGAAAAAAGAAGTACGCTATTAACTATTAACGTACCTGTCTCTTCCGAAACGAATGAGTACGATGAGAGAGCTCTCTCTACCATCGATGGATCTGAGTCT
+
5BAB<ABCCCCCCCCCCBCCCCBBC@CCC?BCCGBB?C@CBCCCDD@BB@B@BBBCCDCC3C@CCBCDDCCBBB9??9;;;;.;D?D?BBB:BBC@CCCCCBE@?;@?AA?BBB?BBBCCBBBCCCCDABBC@BCBC@BBBCCCCC@D@G??>@AABCCCC>AACCCC?BB?999389888*9>>;999999%9;9;949=?DCC>@>:9AA8>;>@B@@<@@@@@AA=A?BCD>CBB?AABBBCBBBBBBC?BBCC>>>C@=<>95:==>A@@<@@>>=><:::
@ATNG8:02896:07366
GATGGTAGTGTCATATGAGAGTGTGTACTCATTCGTTTCGGAAGAGACAGGTACGTTAATAGTTAATAGCGTACTTCTTTTTCTTGCTTTCGTGGTATTCTTGCTAGTTACACTAGCCATCCTTACTGCGCTTCGATTGTGTGCGTACTGCTGCAATATTGTTAACGTGAGTCTTGTAAAACCTTCTTTTTACGTTTACTCTCGTGTTAAAAATCTGAATTCTTCTAGAGTTCCTGATCTTCTGGACAGAGTGTGCAGATACTACCATCGATGGATCTGAGTCT
+
/9::6:;;=665>B;@ACCGEGGCCCBBBDDCABBBC>CD@D?BCCCCCCACCC;;997AB>C@FGDBBBCBBAB<@??>?,49.49::1<=>::>>@<>@5:;9@>@<@ADC;:;A?ACCAD@BBBBBB;;7<BAA=@ABBBCCAA;;;;;9>@9?>@=@@=@=@@;::@ABB@@@@@@7@?D8:;BBC0AC@@@8@0000000/>:E=G=0CBBAA=A@CCA:::BCCB@E?@@BBAA<@AA?BBBBBA<00000AA@@BCGD=@@;:;BC@CBBBCCC:99
@ATNG8:02896:07368
GATGGTAGCACGAGTCACTCATATCCAGAAGATCAGGAACTCTAGAAGAATTCAGATTTTTAACACGAGAGTAAACGTAAAAAGAAGGTTTTACAAGACTCACGTTAACAATATTGCAGCAGTACGCACACAATCGAAGCGCAGTAAGGATGGCTAGTGTAACTAGCAAGAATACCACGAAAGCAAGAAAAAGAAGTACGCTATTAACTATTAACGTACCTGTCTCTTCCGAAACGAATGAGTACGATGAGAGAGCTCTCTCTACCATCGATGGATCTGAGTCT
+
5;CC@CCCCC@@;DCCDBBCCBCCC@CCC@CBBB::9<@BCCBBBD@CG@D@@@ABDDDD3B?AADDCCAAA@?<@??ACGC5DE@C<BBB;BCDACCBCCECAA>B>AB?CCB@BBBCBCCEDCCCCCCCC?CCBB@BAAACCCC@D@DBB@BBBCBBCC@AAABBC?AB@CBB>@@CBB=A??==@@@@2?C@C>>>CCDBB?B?????=C=DAEAB?@@@@@@@=@?ABB>BBB?AACCBBBBBBBCCCDBBB996@@AA==:>??@AAA<@>::<C>>==
@ATNG8:02898:07381
GATGGTAGAGAGAGCTCTCTCATCGTACTCATTCGTTTCGGAAGAGACAGGTACGTTAATAGTTAATAGCGTACTTCTTTTTCTTGCTTTCGTGTTATTCTTGCTAGTTACACTAGCCATCCTTACTGCGCTTCGATTGTGTGCGTACTGCTGCAATATTGTTAACGTGAGTCTTGTAAAACCTTCTTTTTACGTTTACTCTCGTGTTAAAAATCTGAATTTTCTAGAGTTCCTGATCTTCTGGATACACTCATGTGCACCTACCATCGATGGATCTGAGTCT
+
:CBB@BCCCCCCCCCBBBCCCCDDCCCCCCAA?AGED>CD?C?@@@CDCC@CCABB?C?BBCC@C?BBBBBAADBABBBBB3BA=@??>8=@=:97:A@AB>B???BA?BBBBBABC?CCA:A=AA>>>;;><@BBA7;;@A>?>=??AAA@=>>:=><:>A8><>>>AAAAAA9==BBB3@:=:=?AAA/@@:::3;888A>>>@A=@AAB/@==>C=BBB5A888B==9=7;<///9799=<AB>>>@@@=:;;AAAA=A>=:>>>>AAA<AA>?>??=>@
@ATNG8:02900:07341
GATGGTAGCTCGCTGATGATATCTCCAGAAGATCAGGAACTCTAGAAGAATTCAGATTTTTAACACGAGAGTAAACGTAAAAAGAAGGTTTTACAAGACTCACGTTAACAATATTGCAGCAGTACGCACACAATCGAAGCGCAGTAAGGATGGCTAGTGTAACTTGCAAGAATACCACGAAGCAAGAAAAAGAAGTACGCTATTAACTATTAACGTAACCTGTCTCTTCCGAAACGAATGAGTACATAGATATACGTATAGCTACCATCGTTATCGGAAAGTCT
+
=>>?;>>><<<<5565<>=><<;;;6;@@@BBBC@@:>05444:55.5<484::;;<===+;69:334899:<=3::44444$497;8;;;0>A=9<@9:9?99:9@:@@?@BB@BBCBDBCCBAAAA:;:>:?@=?;CBAABBCC@F@CBB@BBAC:;:@9;;5;@A=AB<@;93=9//*///1/////$/:39;<<<<<>878;;:?A<>9==00+0:88.00>>6><;==5=;<8<;;<=;;?@447?B===BBAB;8;;55/5222;.37<A<@B=BBAA
@ATNG8:02901:07368
GATGGTAGTGCGTGAGAGAGAGACCCAGAAGATCAGGAACTCTAGAAGAATTCAGATTTTTAACACGAGAGTAAACGTGAAAATGAAGGTTTTACAAGACTCACGTTAACAATATTGCAGCAGTACGCACACAATCGAAGCGCAGTAAGGATGGCTAGTGTAACTAGCAAGAATACCACGAAAGCAAGAAAAAAGAAGTTACGCTATTAACTATTAACGTACCTGTCTCTTCCGAAACGAATGAGTACTACTCTCATAGACACACTACCATCGATGGATCTGAGTCT
+
7>00)/9<=095<;;;=ABDCB;<<)5599=CBBBB=A=AA@;;9>;CC@C@CBB????>,;;@A:<<;??887(377////&//93:7===/9;<8<<///7749.43=93;=B@CCGHCA@@AC;;;BBCC@BBCC?AAGCCBBB?B>B;;7;BBCBBBB@BBBEBB@CB?BBA=AA>><6>::3000000%0;:/0(//:<?<A?C@BBAA>A@BBCCC@BBB:;9B=B?A@@;@@@<@BCABAACDCCFBBBABCCCCCAAA@@=@@@@BCI@FBBADBBBCC
@ATNG8:02903:07358
GATGGTAGTGTCAGTGCGCGTCGTCCAGAAGATCAGGAACTCTAGAAGAATTCAGATTTTTAACACGAGAGTAAACGTAAAAAGAAGGTTTTACAAGACTCACGTTAACAATATTGCAGCAGTACGCACACAATCGAAGCGCAGTAAGGATGGCTAGTGTAACTAGCAAGAATACCACGAAAGCAAGAAAAAGAAGTACGCTATTAACTATTAACGTACCTGTCTCTTCCGAAACGAATGAGTACACATCGTCGTGTCGTGCTACCATCGATGGATCTGAGTCT
+
BCCC@CCCCCCCCBBBCCBBBBAAAGLCC@CDCC@@?@?BBDDCCA?BC@C?BBBABCBB3B>BBAABBEBAA@8?>=@@@@0@A=A?BBB;BDDACCCCCBC::;;AEE@CBB?CCBBBBCCCFBBBCCCC?CCDD?BAA@@?@A?@=B99;9DCCCCCC?AACCCC?BC@AAA>@@>>>7?@?:<<<<=.?A?CB@@DDCCB<=>:=?A6;7:AC@@=@A@@@BC?B?BCC=CCC?CACBBBCCCAABBBBBBBBBBB??>@@=ABBBBAB?BDAAA>>>BB
@ATNG8:02904:07368
GATGGTAGTGTCATATGAGAGTGTGTACTCATTCGTTTCGGAAGGGACAGGTACGTTAATAGTTAATAGCGTACTTCTTTTTCTTGCTTTCGTGGTATTCTTGCTAGTTACACTAGCCATCCTTACTGCGCTTCGATTGTGTGCGTACTGCTGCAATATTGTTAACGTGAGTCTTGTAAAACCTTCTTTTTACGTTTACTCTCGTGTTAAAAATCTGAATTCTTCTAGAGTTCCTGATCTTCTGGTATGACTAGTGTACTACTACCATCGATGGATCTGAGTCT
+
55<<9=>>?<<<C@<<DCCIFCBBCBBBBCCB@@@AB>BC@E@CC=CCCC@CCCCDBC@BBBB?B?BBBBBBBBC@CCCCC5DC@CCCB<BBBC@BBC@BB@CCBCCC=??ABBBBB>AAB?A>AA899DCC?BABB?BBAA=>=<>?B?A@@@A<888=@@<?=@@@CCC??@:;;;AB5A=A58/===,=<77;*--3---7:9>=BCCA/A=>>>8><=>:=AAABAA;A<AA>>;;5;;;5;;@AA=>>>E===?989===8=>;;;==9=A===B;;;?
@ATNG8:02905:07362
GATGGTAGTGATACAGATCAGACACCAGAAGATCAGGAACTCTAGAAGAATTCAGATTTTTAACACGAGAGTAAACGTAAAAAGAAGGTTTTACAAGACTCACGTTAACAATATTGCAGCAGTACGCACACAATCGAAGCGCAGTAAGGATGGCTAGTGTAACTAGCAAGAATACCACGAAAGCAAGAAAAAAGAAGTACGCTATTAACTATTAACGTACCTGTCTCTTCCGAAACGAATGAGTACAGAGAGTACGATATGTCTACCATCGATGGATCTGAGTCT
+
ABBB?BBBBBBBBBCBCIFCCABBC@CCB@CCCC???@@CCCBBBB?BC@C?BBBBCCCC3B@BBBBBAAA999,9@:;<<;';;;;5:9:&9?<<=;9;BBCBB@BACCACCC?BBDCCCBBCCCCCCBBCBCCBB@CBBBCCCC@DACBB@BCCBBBCC@AAACCB@BB?A@@=@????8<>>;::::9:%9>;>:7:BBBBB?B?BBCC<:6:>A;;7;B;;;DE?B?CCB=BBB=????A@@@BBBBBBBBBBBBBB>>>8859CAABAB<@@AAA;;:=<
@ATNG8:02905:07383
GATGGTAGGTGCACATGAGTGTATCCAGAAGATCAGGAACTCTAGAAGAATTCAGATTTTTAACACGAGAGTAAACGTAAAAAGAAGGTTTTACAAGACTCACGTTAACAATATTGCAGCAGTACGCACACAATCGAAGCGCAGTAAGGATGGCTAGTGTAACTAGCAAGAATACCACGAAAGCAAGAAAAAGAAGTACGCTATTAACTATTAACGTACCTGTCTCTTCCGAAACGAATGAGTACCTCTCAGACGCTCGTCCTACCATCGATGGATCTGAGTCT
+
5CCB?BCB?BBCCCCBCCECC@BBD@BB@?CCCCBB=B?BBCBB@@>AC@C@CCD@@@??0@=ABCFCCCCCEE=C@::999*:B<C=CCC<BBC@CBBBCCCBB?B?AA?ADD?CAAACCBBBBCCCCEBC@CD999:BAABBAA>AADCC?DBBCCCBC@CCDBBB?CD?CCC?AA?><8===9=@@AA2AC@CAAACCBBA?C?CCDC>B?B@CBB@BCBBBBB@C@BBB=CCC?ABCCBBB?AAACBBBBBBBBBAA?A@A=@BBBBBB?A?>?@@AA?A
@ATNG8:02856:07429
GATGGTAGCACACGAGATCTCATCGTACTCATTCGTTTCGGAAGAGACAGGTACGTTAATAGTTAATAGCGTACTTCTTTTTCTTGCTTTCGTGGTATTCTTGCTAGTTACACTAGCCATCCTTACTGCGCTTCGATTGTGTGCGTACTGCTGCAATATTGTTAACGTGAGTCTTGTAAAACCTTCTTTTTACGTTTACTCTCGTGTTAAAAATCTGAATTCTTCTAGAGTTCCTGATCTTCTGGCGCTCTGTCACGTCTGCTACCATCGATGGATCTGAGTCT
+
4<44.4:@ACCBBCCDCCCCCCGCBBABAB;;7;BBE?CFAHACBBCCCC@CCCBB?B@BBBA=A@CBAACCCDA>AECDC3BB?B???:>CCC>ACB?AB@???CCC?AABBCBAA=BAC?C?CC>BB===<?>?A;?8::@<==>>AAAA>>>;>@@<@A<@<>>>>?B@@@<???DD;D;>;?BBBB.>>@@@:@@@??????D<@@@@/@BA@@<@=>>:>??A===<B=AAABBB;>>?<==>>>@@@@@@@???@@???7=;@@@@@<@=<;=>>@@A
@ATNG8:02858:07414
GATGGTAGGCACTGCGCACACATCCCAGAAGATCAGGAACTCTAGAAGAATTCAGATTTTTAACACGAGAGTAAACGTAAAAAGAAGGTTTTACAAGACTCACGTTAACAATATTGCAGCAGTACGCACACAATCGAAGCGCAGTAAGGATGGCTAGTGTAACTAGCAAGAATACCACGAAAGCAAGAAAAAGAAGTACGCTATTAACTATTAACGTACCTGTCTCTTCCGAAACGAATGAGTACTACTCTCAGAGACACACTACCATCGATGGATCTGAGTCT
+
CCBB?CB=7;>BCA;59@@BBBLJJ?BCB>ABAAAA?A@BCCBBBBACC@C@@@@CCCCC3C?BBBBBBCGBBB=@@;;;;;*;C=@4;;;*:A@>BAABCCCCDAB?BB>AAA>@@@BBBCCCCCCCCCB@=>>;;4;@@:;:9959?CAB?BBCABB@?=@BBAAA@BB?BBA?BBBCA9<99299999(8A>DBAABCCBC8;7;?>=:?:==AAA>A@@?BCEGE@BBB=BBA?BBBBBCCBBBBBBBBBABADCB??;AB<@>>>>>B@BBBBF998@A
@ATNG8:02862:07416
GATGGTAGTATATCGCGTCGCTATCCAGAAGATCAGGAACTCTAGAAGAATTCAGATTTTTAACACGAGAGTAAACGTAAAAAGAAGGTTTTACAAGACTCACGTTAACAATATTGCAGCAGTACGCACACAATCGAAGCGCAGTAAGGATGGCTAGTGTAACTAGCAAGAATACCACGAAAGCAAGAAAAAGAAGTACGCTATTAACTATTAACGTACCTGTCTCTTCCGAAACGAATGAGTACGAGAGAGCACACGTGTCTACCATCGATGGATCTGAGTCT
+
5;>>9C@?@>CCDCBBBBBCCDFCD@CDD>CBCCA@?BFDCCCCCC@DD?B?CBB@A@@@2@?ABB@@@CCBAA9@>;;;;:*;@=A?BBB;BCB@CCJCCCFBB@C@BB?CBB@BBBBCBCCCCCCCAA@C@BBBC>@@AABBCB?B@A;;9<DBCCBBC@BAABCD?AB????<AA@BA9999;?BCCC3??<?999AAAAB?A:?;;;5;8<=BBA?BBBBBDA?A=@?C>BBB>BBBBBBBBBBBBBABACCCCCA@@CCC?C???AAA=<<<AAAAAA?
@ATNG8:02863:07396
GATGGTAGTATAGAGCTCTACATAGTACTCATTCGTTTCGGAAGAGACAGGTACGTTAATAGTTAATAGCGTACTTCTTTTTCTTGCTTTCGTGGTATTCTTGCTAGTTACACTAGCCATCCTTACTGCGCTTCGATTGTGTGCGTACTGCTGCAATATTGTTACGTGAGTCTTGTAAAACCTTCTTTTTACGTTTACTCTCGTGTTAAAAATCTGAATTCTTCTAGAGTTCCTGATCTTCTGGCGCGTATGTATGTCGCCTACCATCGATGGATCTGAGTCT
+
:BCB@BBCCCCCBBBCCDC@BBCCDCBBBCCB@BCCC=BC@D?BAAAAAA@CCAAB>B>BBBB?B?CCAABCCBA;99999(7@<>=<>8>@AC@CCA?BB>@@@BBB@BBBBB>>>:>=<8=9>@>>>>@>=AAAA<@>>?>>@@A@?>>;<;?:<==:??<>==A@>>>BB=>>?CC6A<@9==>>>/>=99919:9///:::=8====.=AAAA=B=>>:=@@@====D=AAA@??8::A<::;@@>=>>>>>>@@B<A>>;>::;;:;=AAA==>@@@A
@ATNG8:02863:07414
GATGGTAGTGTGTCTCTGAGAGTAGTACTCATTCGTTTCGGAAGAGACAGGTACGTTAATAGTTAATAGCGTACTTCTTTTTCTTGCTTTCGTGGTATTCTTGCTAGTTACACTAGCCATCCTTACTGCGCTTCGATTGTGTGCGTACTGCTGCAATATTGTTAACGTGAGTCTTGTAAAACCTTCTTTTTACGTTTACTCTCGTGTTAAAAATCTGAATTCTTCTAGAGTTCCTGATCTTCTGGAGATACACATGATACTCTACATCGATGGATCTGAGTCT
+
CCDC?CCBCDBCBCCDCCCCCC;;;CDCCDCB@CACC;?@=@?ACDCBCC@BCCBB?B@DCGFAD@BCCCEDCCCACABBB0AB@CCGG>BBAB6;99.9@469;BBB@CCCFBBBC@CED@C?CCCCABAC@CBCB@DCCCDHDBBBBBCBCCG@BBB@DE>@@@BBBBCBCC?B;;;;6;@A=ABAAA0ADDCC>CDHCCCCGEJACFCJ3BABAC?C@CF@BBBCCCC@D@BBBBCC@BCBABBCEGCCCBCBBCCBCCCEBBBBAA?A?ABBBBBBBCC
@ATNG8:02864:07418
GATGGTAGTGATACAGATCAGACACCAGAAGATCAGGAACTCTAGAAGAATTCAGATTTTTAACACGAGAGTAAACGTAAAAAGAAGGTTTTACAAGACTCACGTTAACAATATTGCAGCAGTACGCACACAATCGAAGCGCAGTAAGGATGGCTAGTGTAACTAGCAAGAATACCACGAAAGCAAGAAAAAGAAGTACGCTATTAACTATTAACGTACCTGTCTCTTCCGAAACGAATGAGTACGAGAGTCAGAGCAGAGCTACCATCGATGGATCTGAGTCT
+
CBCC@CCC@BBDCC@@BCCCBCBCB=AAB?BACAAB?B?BAAABBB@CC?A?ACA99999'96A@ACCBBBAA@8><:;:;:$9<7<2444&5<<8?C>CBCA;;5;;;;5;AA:@CBBCCDCGBBCCCCA@=@BBB@BCCCCCBB=A=@@@=@CCCCCBA?ACCBBB?BB>ABA=??AAA99976=??@A3AB?B=>>BBCCC?C?BBB?9?<@?BBB@BBBCCCD@C?CCC>CCB?BBBCCCCCCCAAABBBCBBAAABBBBA?CBB>AAC@CCBBBBABBB
@ATNG8:02876:07392
GATGGTAGAGAGAGCTCTCTCATCGTACTCATTCTTTTCGGAAGAGACAGGTACGTTAATAGTTAATAGCGTACTTCTTTTTCTTGCTTTCGTGGTATTCTTGCTAGTTACACTAGCCATCCTTACTGCGCTTCGATTGTGTGCGTACTGCTGCAATATTGTTAACGTGAGTCTTGTAAAACCTTCTTTTTACGTTTACTCTCGTGTTAAAAATCTGAATTCTTCTAGAGTTCCTGATCTTCTGGTGTCGTCTATCATGTACTACCATCGATGGATCTGAGTCT
+
AC9:06:@:===@BB;;;==>>>;;;;;;;@A;;;;;&:;7=:===@=CB?CBCCCAC@CCCC8;86><BCCBCC@CACAC+96@CCCC>BBBB@BBC?BB>@AADEE?AABCDCAC?BBB?B@C@B>>?AA@B?@?>AACBBB?@@ABB>=:9:5:;?;>>5;5:<<<>A<99375667'76=:?@@AA/??@?E8==@@BB>>>@;?>>?/==>AB=D=AA=AAAAAAA<@8;;>>>=9==;4:;=;;;===A?>==<<///@9<::6;;?:>==:::@???
@ATNG8:02878:07391
GATGGTAGCTATACGTATATCTATGTACTCATTCGTTTCGGAAGAGACAGGTACGTTAATAGTTAATAGCGTACTTCTTTTTCTTGCTTTCGTGGTATTCTTGCTAGTTACACTAGCCATCCTTACTGCGCTTCGATTGTGTGCGTACTGCTGCAATATTGTTAACGTGAGTCTTGTAAAACCTTCTTTTTACGTTTACTCTCGTGTTAAAAATCTGAATTCTTCTAGAGTTCCTGATCTTCTGGGATGTGTGCGCAGTGCCTACCTTCGATGGATCTGAGTCT
+
A<BC@BBB@@DDDDBBBCCCCCCCCDCCCCAA?ACCC>CC@B>BCCCBAA@CCCBB@B@@@AD@EACCAAACCCC>AAAAA2AB?AAAD=BCCC?BBB?BA=87:@AB?BBBBBBBC?@@@?D>A<?;<<<<6<>::4:==?;:;CAAE@??8785;;;7;B=B=BCD@@@?::78;=FD5A<A;?@ABB/>>;;;/:=;888>8895;;;;+;===A:>:==:=@@@==>>D=A@A@@@:99::1:///::=???AA;;<:==?<?;?@???<===;;;;@<;
@ATNG8:02878:07426
GATGGTAGCATCATGCATATCTCACCAGAAGATCAGGAACTCTAGAAGAATTCAGATTTTTAACACGAGAGTAAACGTAAAAAGAAGGTTTTACAAGACTCACGTTAACAATATTGCAGCAGTACGCACACAATCGAAGCGCAGTAAGGATGGCTAGTGTAACTAGCAAGAATACCACGAAAGCAAGAAAAAAGAAGTACGCTATTAACTATTAACGTACCTGTCTCTTCCGAAACGAATGAGTACTGCGTCTCACTCTCGCCTACCATCGATGGATCTGAGTCT
+
BBCC?BBEBBBDCBBBCCCCCCCBB@BBBACBBC@@?A@EDCCCCC@CC?A?BBA>>>=?.>4>=CBBAB@999,9?9:::;*;B;A2;;;.;CC@BBBCCCCBB>B@BB@BCC?CCBBBBCDCDDCBBCDD??@;:7;ABABBAB?B@C;;;;BBCBBBC@CCCAAA@BB?BAA?BBBBA9=::3::9999%:>;9:49BBBBB?B?@?A?5=:=@CBB@CBBCBCC@B?BBC>BBB?BBBBBBBBBBBCBCCAAAADBBC@CCC?BBCBBCC?CBCCBAAAA@
@ATNG8:02884:07394
GATGGTAGCGCGACGAGCGTAGACCCAGAAGATCAGGAACTCTAGAAGAATTCAGATTTTTAACACGAGAGTAAACGTAAAAAGAAGGTTTTACAAGACTCACGTTAACAATATTGCAGCAGTACGCACACAATCGAAGCGCAGTAAGGATGGCTAGTGTAACTAGCAAGAATACCACGAAAGCAAGAAAAAAAGAAGTTTCGCTATTTAACTATTAACGTACCTGATCTCTTCCGAAACGAATGAGTACTATGTAGAGCTCTATACTTCGATGGATCTGAGTCT
+
=<==9=?>>===?>?>>?<<;<59905::9>BBB==8=300/////3882859///;>>:)/)/87///99999299<<@@@1?@<<.555&59;5<=>>>;;//)/2796<<>:>>>ABBCCBCBCCA@BB@A@@A>AABBBBBA=A>A;;6:ABACDCF?????::3:A<99:4:0><;3;//)0000000#/849>=>;988983*2993992;3:;;;=07577;?>=;?;ABB=8855//////5326//.:==9B@@@BBBB@BCBAA>?????;:;==
@ATNG8:02893:07404
GATGGTAGACATATCGTACTCTCTGTACTCATTCGTTTCGGAAGAGACAGGTACGTTAATAGTTAATAGCGTACTTCTTTTTCTTGCTTTCGTGGTATTCTTGCTAGTTACACTAGCCATCCTTACTGCGCTTCGATTGTGTGCGTACTGCTGCAATATTGTTAACGTGAGTCTTGTAAAACCTTCTTTTTACGTTTACTCTCGTGTTAAAAATCTGAATTCTTCTAGAGTTCCTGATCTTCTGGGCAGACTCTCACACGCCTACCATCGATGGATCTGAGTCT
+
;CCC?BBCCCCCCCBBBJJCIBABDEDCBBBB?CBDD<BB@D?@ABBDBA?CBCCC?B?BBBB@B@BCBBBBBAA>ABDBC2@A?B???8?????BBB@BC?BBBBCB?@ABB>@AA;A@@;?<A@@@@@AA<A@@@=A@>>>>>>>@@???@@>6<994:=8=<>>>@@@@AA<@@@@@3?8<8<????/>>8991:<6///=;=?;@DDD/C;;;A<A;;;7;@@AA>>;><@AAA@@7:89;4;88///666>BB=99496616666;;?;@;;;>===B@
@ATNG8:02896:07418
GATGGTAGTGATACAGATCAGACACCAGGAAGATCAGGAACTTCTAGAAGAATTGCAGATTTTTTAAACACGAAGAGTAAACGTAAAAAGAATGGTTTTACAAGTACTCAGCGTTTAACAATATTGCAGCAGTACGCACACAATCGAAGCGCAGTAAGGATGGCTAGTGTAACTAGCAAGAATACCACGAAAGCAGAAAAAAGAAGTTACGCTATTAACTATTAACTGATACCTGTCTTCTTCCGAAACGAATGAGTACTGCGTCTCACTCTCGCCTACATCGATGATCTGAGTCT
+
8>::6<0;5::<99;:55555/7774//)/27;;<550437717///71//)/)3333388888$77.766//(/66555(-///999(99)--(///&///277/--7/////:1:6==8=5505=<:94444444/////)/7772;>6//;//)-(--/)////::99.5/77//)//17//)43:::1:33333333#33,33,33833332848;;9,7,333399=59----(-503.389.7..(......755578333893373//(////8656255555//////
@ATNG8:02897:07429
GATTAGTATAGAGCTCTACATAGTACTCATTCGTTTCGGAAGAGACAGGTACGTTAATAGTTAATAGCGTACTTCTTTTTCTTGCTTTCGTGGTATTCTTGCTAGTTACACTAGCCATCCTTACTGCGCTTCGATTGTGTGCGTACTGCTGCAATATTGTTAACGTGAGTCTTGTAAAACCTTCTTTTTACGTTTACTCTCGTGTTAAAATCTGAATTCTTCTAGAGTTCCTGATCTTCTGGGTCTACGCTCGTCGCGCTACCATCGATGGATCTTGAGTCT
+
>5545ABDDCCCCDBBBCCCFICCCCAAAC@BBCF=A@@E@BBBBBBB?BBB;;9:<??AB?B?ACBBBB><?<77777';949???7<?BC>ABC@CB?BAAA==8????AAAC<;;;;?:======;;5:<>A:===A>=>>>>>C:677;)//606>6A<AAA::8@>>7;7@CC/5057;;???.??888.7./...77591777*5775:5:57728AAA>>><@<?=:---,--794;89>A;;;===><<<<<<<6::;????;>?;717///6:
@ATNG8:02856:07469
GATGGTAGCGCATATCAGCGCAGCCCAGAAGATCAGGAACTCTAGAAGAATTCAGATTTTTAACACGAGAGTAAACGTAAAAAGAAGGTTTTACAAGACTCACGTTAACAATATTGCAGCTGTACGCACACAATCGAAGCGCAGTATGGATGGCTAGTGTAACTAGCAAGAATACCACGAAAGCAAGAAAAAGAAGTACGCTATTAACTATTAACGTACCTGTCTCTTCCGAAACGAATGAGTACGATGAGATCTCGTGTGCTACCATCGATGGATCTGAGTCT
+
;ECC@BBBBBCCDDDDDBBBBBBCD>CCD=BCCCCB?B?BCDDDCDACC=?=>?@:::::*;?BCDCCCCCBAB8AC::;;;';<=;5555&5<<9>A>BGDFCC?C?BA?BBD?BBCABBBCBCCBBCCBA>BDEE@CCBBBCCCCC@CAA>BBCDCCCD?CCCCBB?DD@DBB?BBBDD>A@@>;;;;;*:C=AADCCCBCD@D?CCCC?B@CCCDE@CCAA???@CACAB=BBB?BBBBCDDBAAAAAAAABBBBBB@@ABB?B@@@AAA>ABBCB@AAA?
@ATNG8:02857:07481
GATGGTAGCTATACGTATATCTATGTACTCATTCGTTTCGGAAGAGACAGGTACGTTAATAGTTAATAGCGTACTTCTTTTTCTTGCTTTCGTGGTATTCTTGCCAGTTACACTAGCCATCCTTACTGCGCTTCGATTGTGTGCGTACTGCTGCAATATTGTTAACGTGAGTCTTGTAAAACCTTCTTTTTACGTTTACTCTCGTGTTAAAAATCTGAATTCTTCTAGAGTTCCTGATCTTCTGGGTCTCTCTCTCACGCACTACCATCGATGGATCTGAGTCT
+
BBDD@>CC>CBBBBBBDCBBBCCCCDBCCDAA?ADDD>DD?D?DCBABBC?CCCCC?B@BCCC?A@AAACADDCE?:::::.9A?BBBA=BDCD@BAA>AA?CA?AAA?A@A@AAAA<???<?<ACACC>@@;@AAA;>>?>>????ACAA@===<@AB=?@;?<A@??DBBAA<@@@@A6@=B<??AAA/AA>==1::<788A>>=07888+8>??B=B=@@<@@??;::<A<AAABAA:==AA:AAAA@??@AAAAAA@???@<>>>?A??;>>>>>;>;<=
@ATNG8:02863:07454
GATGGTAGAGTATCATGTGTATCTCCAGAAGATCAGGAACTCTAGAAGAATTCAGATTTTTAACACGAGAGTAAACGTAAAAAGAAGGTTTTACAAGACTCACGTTAACAATATTGCAGCAGTACGCACACAATCGAAGCGCAGTAAGGATGGCTAGTGTAACTAGCAAGAATACCACGAAAGCAAGAAAAAGAAGTACGCTATTAACTATTAACGTACCTGTCTCTTCCGAAACGAATGAGTACTGTATCTATGTGTGCGCTACCATCGATGGATCTGAGTCT
+
BDCC?CCCCCCCCCCCCCCCCCBCD@CBB@BCFDA@<@?ABCCDCC@CC@C?ABB99::;*;>ACDCCBBBAB@9AB;;;;;(;<<A5665&5@=9>DDCCCCCD@C@@@=@AA?BBBBCCDCBBBCCCCCC@CCCC?BBCCCBBB?C@CBB?BDCCCCCC@AABBCC?AB>BBB=AA@?>8@>>9>BBBB3BB?@AAABBBCC?C>CACC?C?CACCC@CDBBBBB@D?B@C=CBB?BBCCCCACABBAABBABABBBBBBBBB@BBCCBBC?CBBACA@@CC
@ATNG8:02869:07457
GATGGTAGTGATACAGATCAGACACCAGAAGATCAGGAACTCTAGAAGAATTCAGATTTTTAACACGAGAGTAAACGTAAAAAGAAGGTTTTACAAGACTCACGTTAACAATATTGCAGCAGTACGCACACAATCGAAGCGCAGTAAGGATGGCTAGTGTAACTAGCAAGAATACCACGAAAGCAAGAAAAAGAAGTACGCTATTAACCATTAACGTACCTGTCTCTTCCGAAACGAATGAGTACTATGTAGAGCTCTATACTACCATCGATGGATCTGAGTCT
+
;CCC@CCCCBBBBBCCBBCBCECCC@BBB@CCCBBB@B@DDDBBBC@DC=@>?A@<=>>>.>?CGCACCCC???5=@:;<<;';;:;;>::/;ABACBBBDJGCC@C@BB@CED@BBBBBBCCCCECCCCCC@BBBC?AAADBBBC?CAC@@?@CCCBBBC@BCBBBB@CB????>>>DDD>A>@>?BEED2CC?B???CCABA?B?B?B?<@<@ADCD@CCCCCCC@B?@??:?CC>AABCBBBBBCBBBCCCCBCBBA>>>;:7:@BA?AC?BBBBBAAABB
@ATNG8:02870:07451
GATGGTAGCTCTGCTCTGACTCTCTACTCATTCGTTTCGGAAGAGACAGGTACGTTAATAGTTAATAGCGTACTTCTTTTTCTTGCTTTCGTGGTATTCTTGCTAGTTACACTAGCCATCCTTACTGCGCTTCGATTGTGTGCGTACTGCTGCAATATTGTTAACGTGAGTCTTGTAAAACCTTCTTTTTACGTTTACTCTCGTGTTAAAAATCTGAATTCTTCTAGAGTTCCTGATCTTCTGGGCAGACTCTCACACGCCTACCATCGATGGATCTGAGTCT
+
?;B=:===@:66;CCBBCBCDDBIHFCCB;;7;AA@<AB?B@DCCCCCI@BBCCI?B?ABCB>B?BCDCCCCBB>;;;;;*;A>BAAA;@@A@<ABC@CF?;;;CBC@CGEDBCBB@CDD@C@CDDDABBC@BBBB@CCCCBBBDBBBCCCCAA>BBB?BC?A>AAC;;=GBC?B;;;;6;>B@;<;;<*;BBBH>CBCCCCCBAA5;;;;*;ABAB@B>BC@CBBC@@@>B?BBCB@@<;:;C<CBBBCCBBBBA@@BB?BBB>BAAABAA<@@BAA@@@@@
@ATNG8:02872:07446
GATGGTAGAGAGAGCTCTCTCATCGTACTCATTCGTTTCGGAAGAGACAGGTACGTTAATAGTTAATAGCGTACTTCTTTTTCTTGCTTTCGTGGTATTCTTGCTAGTTACACTAGCCATCCTTACTGCGCTTCGATTGTGTGCGTACTGCTGCAATATTGTTAACGTGAGTCTTGTAAAACCTTCTTTTTACGTTTACTCTCGTGTTAAAAATCTTGAATTCTTCTAGAGTTCCTGATCTTCTGGTGTCGTCTATCATGTACTACCATCGATGGATCTGAGTCT
+
==44.49=<ABAC@?;;;=<<<<655666;;;8@@BA7AC@C@BBBBC@@=@@CBB@C>@AED@E?BBBBCBA;:633333$333::BB<B=;?<?>?<?C;<??;>?177BBCBBB??AA<=8==>;;565;A?>=:<><<<88:::=??@6660///499393=AB>>>C?>7;::99*74<477888(8;=>B7;;A>>;98//(-666'6-/(/9373=C:>>AB>>><@7;;;A@@<???;>>>@@776@>=<==<;66//+/:::::=8;;;;;;>>;;
@ATNG8:02872:07459
GATGGTAGTAGTACACTAGTCATACCAGAAGATCAGGAACTCTAGAAGAATTCAGATTTTTAACACGAGAGTAAACGTAAAAAGAAGGTTTTACAAGACTCACGTTACAATATTGCAGCAGTACGCACACAATCGAAGCGCAGTAAGGATGGCTAGTGTAACTAGCAAGAATACCACGAAAGCAAGAAAAAAGAAGTACGCTATTAACTATTAACGTACCTGTCTCTTCCGAAACGATGAGTACGAGAGAGCACACGTGTCTACCATCGATGGATCTGAGTCT
+
95?@=BBA?<:;;<<=>>AAEDCCC@BA<8;9=>9:49=@@ABBBC=@B<A;@;;:9994$48A<;??@B:333(7394;==)<:7;.555&55545?BBBCCCC?CCB?BBC?BBB@@;;0AA00/?>>>;9:9969CCDCCBC@C@B;;:;AAA?;;;=A?9:48<BB?BB=588@@@9777<77999:%:>;7:3;77;7313/2522+2386<<<6:44555<7<7<;?29443887788:;733737?7378<=;@@?>0//---//)/;;88=A:::
@ATNG8:02874:07463
GATGGTAGCTATACGTATATCTATGTACTCATTCGTTTCGGAAGAGACAGGTACGTTAATAGTTAATAGCGTACTTCTTTTTCTTGCTTTCGTGGTATTCTTGCTAGTTACACTAGCCATCCTTACTGCGCTTCGATTGTGTGCGTACTGCTGCAATATTGTTAACGTGAGTCTTGTAAAACCTTCTTTTTACGTTTACTCTCGTGTTAAAAATCTGAATTCTTCTAGAGTTCCTGATCTTCTGGGATGTGTGCGCAGTGCCTACCATCGATGGATCTGAGTCT
+
BBCC?CBBBC@CCCB==BCFECCCCCBABBCI@C@@>;;;5;?CBDCCCC?BCBBB?B?BABA?D?BBCBCBBAA??=???.938=??<8>AAA?BBB=AC8999C@@=ACBBBBCC?BBD?B?BB@@@>==8<<<<9<<?>=?::;????<;:;5:;?<??>D;??DC?????566AAB2A<@:>>DDD/A>?>D9?=>>A;;;@D8=>==.<===B7;7;@<@AA???@=B<B?@@BA=;::<6<///==@:;;AA@??:>77166///;;799==<>>>>>
@ATNG8:02880:07481
GATGGTAGTGTCAAGTGCGCGTCGTCCAGAAGATCAGGAACTCTAGAAGAATTCAGATTTTTAACACGAGAGTTAACGTAAAAAGAAGGTTTTACAAGACTCACGTTAACAATATTGCAGCAGTACGCACACAATCGAAGCGCAGTAAGGATGGCTAGTGTAACTAGCAAGAATACTACGAAAGCAAGAAAAAGAAGTACGCTATTAACTATTAACGTACCTGTCTCTTCCGAAACGAATGAGTACGTGTGACGTACGTGAGCTACCATCGATGGATCTGAGTCT
+
5BAB?BCCBBB@@<@BBBBCACBCCC@CDG@CCCCBA?A@BBCBBBC@CC?B?A@>99999):?CBCCCBBCC?F?AB;;;;;*;@=B;@@@9@BC@GCCCGDCBB@B@CC@CBB@BCF@ABBCDCCCCCCCB@CCAA?ABCCCDCC?C@BBB?BDCCCCCC=CBCBBB?BC@CCB:::BCC>BBB@BBBBB3BB?BDCCCBBBB?C?AABB<?<?@CDC?BBBBBBB?B?BBC>CCC?CCCCCCBABBCCCDBBBAAACBBBBBB>BBBBCBB?BBBBBAAAAA
@ATNG8:02888:07450
GATGGTAGCGAGCGAGTGTGTATACCAGAAGATCAGGAACTCTAGAAGAATTCAGATTTTTAACACGAGAGTAAACGTAAAAAGAAGGTTTTACAAGACTCACGTTAACAATATTGCAGCAGTACGCACTCAATCGAAGCGCAGTAAGGATGGCTAGTGTAACTAGCAAGAATACCACGAAAGCAAGAAAAAGAAGTACGCTATTAACTATTAACGTACCTGTCTCTTCCGAAACGAATGAGTACCTCTCAGACGCTCGTCCTACCATCGATGGATCTGAGTCT
+
55557<>CCEBBBCCCCCBBBBECCBDCC@CCCCAA?B@CCDCCCC?CE>A?@=@;;;;;*;>ABCCCGCCCBA9AB:;;;;);;>=@?@@2@B=:=FBBABBBB?A@@A=ABB>BCC;;<CCBBCBBBBBB@BBBB>;;;ABCBB@DACCCABDDDCAA@@BBBAAA@BBAEBB9::A@A9@@>;88888(9>>999ABBABB?B?BBBB?B@BBCCC@CDGCCCC@B@BBE=BBD?ABDCBBC@BBBCAAA>???@@@@:9:9<@B???DE?>>>>>AD@@@
@ATNG8:02888:07471
GATGGTAGCTATACGTATATCTATGTACTCATTCGTTTCGGAAGAGACAGGTACGTTAATAGTTAATAGCGTACTTCTTTTTCTTGCTTTCGTGGTATTCTTGCTAGTTACACTAGCCATCCTTACTGCGCTTCGATTGTGTGCGTACTGCTGCAATATTGTTAACGTGAGTCTTGTAAAACCTTCTTTTTACGTTTACTCTCGTGTTAAAAATCTTGAATTCTTCTAGAGTTCCTGATCTTCTGAGATATCATCAGCGAGCTACCATCGAATGGATCTGAGTCTATTCCACCGACGCCCTA
+
9=@A;BB@BB@??:;596??@BB>;;<@CCGCACCCC=BB?B?;;9@@@A=AAA;;6<<;:9=29.4<8;==@;<7@@=<<+?>4@997,7@>?>BCB?CC899@@@A>AAA>???;:=00*0:>99AB???<@@AA<AC====<=<=::;:876/759755.549788555??<:88AB2B<?;?????/===AA9AB;;;7>///13333(3-/)-3-3*//5<=;=A::7;;??@>897<///;666>??B@@???=====>:>==;;5:9<=??A;;;;:;@A;>:==<::9//.'.-
@ATNG8:02889:07468
GATGGTAGTATCTGCACACTCTGTCCAGAAGATCAGGAACTCTAGAAGAATTCAGATTTTTAACACGAGAGTAAACGTAAAAAGAAGGTTTTACAAGACTCACGTTAACAATATTGCAGCAGTACGCACACAATCGAAGCGCAGTAAGGATGGCTAGTGTAACTAGCAAGAATACCACGAAAGCAAGAAAAAGAAGTACGCTATTAACTATTAACGTACCTGTCTCTTCCGAAACGAATGAGTACTATAGACTATCTGAGACTACATCGATGGATCTGAGTCT
+
>AAB@DBBBBABCCCCBBBCCCCDD@AAB@CCBC@@?A@CCCBCCC@BB@B@BABBAAAB2A?BABADBCB@??5=A;;;;<';<=;====2=B@:@CCCCCBBB@D@BC?BCC@CCBBBBBBCCDCCA@@B@BCCG@B@@@BCBC@CAD::;:CCCCBBC@CCC???@BC@BBB>AABBC=BAA>ACCCC3BB;>?>?BBBBD?C?AABA=D;>=BCC@CBBBACC?B?BBC=B?@=@CCBCCBBBBCBBBBABBCBBBBBBCBBBBBBBB@BBBBB?>>BB
@ATNG8:02890:07486
GATGGTAGACACGTGTGCTCTCTCGTACTCATTCGTTTCGGAAGAGACAGGTACGTTAATAGTTAATAGCGTACTTCTTTTTCTTGCTTTCGTGGTATTCTTGCTAGTTACACTAGCCATCCTTACTGCGCTTCGATTGTGTGCGTACTGCTGCAATATTGTTAACGTGAGTCTTGTAAAACCTTCTTTTTACGTTTACTCTCGTGTTAAAAATCTGAATTCTTCTAGAGTTCCTGATCTTCTGGGTGTATCAGCGAGTATCTACCTTGATGGATCTGAGTC
+
CBCC?BBBBBBBBCB:9:>>A<CBCBAABEAA=ABAB=BB@BGBBBCCCD>BCCCC=@>@BBA?B?B@@?BCBBB?ACCCD3B;178:9(3:8=<>B?<?A999AAAC@AAABBBCD<>;A<@<@?AA@>>=:=BBB7::;:888?@@@@?:666///=7883=<AA?@??==<788BBB5B;@:??DDE/B?><<1;77697::::08888'27757087=A;@@@?9==>E=>>>:::,//;;2;==>>>@A>>>A>>>AAAA<A;@?@@=B?<;/-,2,
@ATNG8:02893:07457
GATGGGTAGCATCATGCATATCTCACCAGAAGATCAGGAAACTCTAGAAAGAATTTCAGATTTTTTTAAACACGAGAGTAAAAACGTAAAAAAAGAAAGGTTTTTACAAGACTCACGTTTAACAATATTGCAGCAGTACGCACACAATCGAAAGCGCAGTAAGGATGGCTAGTGTAACTAGCAAAGAAATACCACGAAAAGCAAGAAAAAAAAGAAAGTACGCTATTTAAACTATTTAAACGTACCCTGTCTCTTCCCGAAAACGAAATGAGTACAGAGAGTACGATATGTCTACCATCGATGGATCTGAGTCT
+
4B4;:(4:@@A;=B;;=CCCDDDC:;4;;5.599?:;5;;)4::=?;;;(9<-77(3889@B?A>;"33(3777;37333333$77=9:<:::#444)4.4444$5=>9><AA@@@;;;.0+00+000)/7:9<<=@BA@A>@000+0>>@A=A@A@@@00,0+0@B=BCB@@@;;6:=<=9::/000+000+0;;>;;.933,33333333"333(3333;>;933(3@1?@327'6946:@::;/;?<>>00+0/(/89;+9///(3999:@@:A<@?:??><?AABBBBCBB?BBBA>8838<=>;;;6/-
@ATNG8:02893:07465
GATGGTAGTGTCATATGAGACGTGTGTACTCATTCGTTTCGGAAGAGACAGGTACGTTAATAGTTAATAAGACGTACTTCTTTTTCTTTGCTTTCGTGGTATTCTTGCTAGTTACACTAGCCATCCTTACTGCGCTTCGATTGTGTGCGTACTGCTGCAATATTGTTAACGTGAGTCTTGTAAAACCTTCTTTTTACGTTTACTCTCGTGTTAAAAATCTGAATTCTTCTAGAGTTCCTGATCTTCTGGGACAGAGTGTGCAGATACTACCATCGATGGATCTGAGTCT
+
7:;:6:;955:9;9@;;<@:556;;;;55////)/77:199494555::;;166;;>:>8655/)/4//)///:555<255==;(444)4/;;1///727//)/9)///7794;<=;;:<<49:?;??CBA@A??>*00<<,//:<:<<A;>>@=<@9949>A<AB=A6;:?:949957<<@@@4@4:69DCDD5CC:;;6:?@@@@@@?A>ABBB0BAAADBCACH@CCBBBAB5;5;@?@;;5:;:9,9:>>969<<666>>>==666:=:9994424<<=>>:98=
@ATNG8:02897:07447
GATGGTAGGCGACATACATACGCGCCAGAAGATCAGGAACTCTAGAAGAATTCAGATTTTTAACACGAGAGTAAACGTAAAAAGAAGGTTTTACAAGACTCACGTTAACAATATTGCAGCAGTACGCACACAATCGAAGCGCAGTAAGGATGGCTAGTGTAACTAGCAAGAATACCACGAAAGCAAGAAAAAGAAGTACGCTATTAACTATTAACGTACCTGTCTCTTCCGAAACGAATGAGTACGAGAGTCAGAGCAGAGCTACCATCGATGGATCTGAGTCT
+
CC<C?CDD?B9;;CCDGCCCBBBCCABBBACCCCAA>B@DCCCCBB@BB?B?A?@>>>@@0@?CCCCGECCBB@:@B:::::*:D?C@CDG<FCC@CADACCBCC@C@BB@BCC@BBBBACCCCBBBCCBBCADBBB?BBBBBBBB@DBDBB?BCCCCDCC@BBBBBB@DD?AAA=??CAA9?>?;?BBBB3CC@BBCBBCCBB?B?BBBA<?<?BBBB@CCBBDBB=A>AAA<AAB?AACCBBBBCB???BBCCBBBBB999BB?BDBBBCC?BBBCCBC@??
@ATNG8:02897:07452
GATGGTAGAGTACAGTGTAGTAGACCAGAAGATCAGGAACTCTAGAAGAATTCAGATTTTTAACACGAGAGTAAACGTAAAAAGAAGGTTTTACAAGACTCACGTTAACAATATTGCAGCAGTACGCACACAATCGATGCGCAGTAAGGATGGCTAGTGTAACTAGCAAGAATACCTCGAAAGCAAGAAAAAGAAGTACGCTATTAACTATTAACGTACCTGTCTCTTCCGAAACGAATGAGTACGAGAGAGCACACGTGTCTACCATCGATGGATCTGAGTCT
+
5:C>:BC=CB<<=@@>;?999;@:915BB?BBCDDC?B>A@AAAAA>@A8:8:AA@AAAA2A=AAB::9=?999,:=;9444$4;7;.555&555.5969BB=CF@C@;;7;A?;?@@@AB;:9B<;:BCCC@CDBBC@@<===0.*.6:..,.><<=@CC?CCCC?@>?A?ECC@C@;;;5;00*0;;;;,00*999:?;<8808076>>8<8::ABB>BCBCCBD@C;:;B=BAA>AAAAABAACBAAAA?@?ABBBBEBB??:?=???@@<???A>=>=@@
@ATNG8:02899:07471
GATGGTAGTGTCATATGAGAGTGTGTACTCATTCTTCGGAAGAGACAGGTACGTTAATAGTTAATAGCGTACTTCTTTTTCTTGCTTTCGTGGTATTCTTGCTAGTTACACTAGCCATCCTTACTGCGCTTCGATTGTGTGCGTACTGCTGCAATATTGTTAGCGTGAGTCTTGTAAAACCTTCTTTTTACGTTTACTCTCGTGTTAAAAATCTGAATTCTTCTAGAGTTCCTGATCTTCTGGACAGAGTGTGCAGATACTACCATCGATGGATCTGAGTCT
+
/8@@<??ABCDCCCBB:::HECCBBDCCCCBB?BC?CC@D?CBBBBCC@DDCCC@C@CCBB?B@FDDBBBCDB=>>??@0?C>B@@@<@BCC@CBB@BC;;;BCCC@CFEGCCCC@DCC@BACCCCCCCC@CCCF@CCCDCCCBBCCCDBAAA?BBD@CC?CAAADBBBCED>A;;;;.;>@>:;;;;*;CAAB=BBCBCCCCCDAIFHH5CCCCC@BACDACCCCCDC@C@CAAAAA000A@ABCCCCCCDBAACCHFFBCC@BBCBBBD@CCCCC??000
@ATNG8:02899:07483
GATGGTAGCTCACGTACGTCACACGTACTCATTCGTTTCGGAAGAGACAGGTACGTTAATAGTTAATAGCGTACTTCTTTTTTCTTGCTTTCGTGGTATTCTTGCTAGTTACACTAGCCATCCTTACTGCGCTTCGATTGTGTGCGTACTGCTGCAATATTGTTAACGTGAGTCTTGTAAAACCTTCTTTTTACGTTTACTCTCGTGTTAAAAATCTAGAATTCTTCTAGAGTTCCTGATCTTCTGGCTCTCGTAGACAGATACTACCATCGATGGATCTGAGTCT
+
/>/0-/>C>:66>=BB96:DCCCCCCBCCBBA=B;;<0;<5:49==><=E<BBBCD@C@CCDD?B:;;A@@>>=@9?@?AAB(BB?<;@=5A>>=8;;@@CB<:?BB?@=@AA99:BA?BBB?B?BA>>:;;;5;A@A=@AAA@@???@@???;;;7;;>=AK=A<@>>;;:@@@8<<???2?:>588ABA.==<<;.:575527777.5666)3----9294;@9@;:666A=A=ABAA;=7;;B<@;<;==A???AAA>>>B=>><?>>>@::5;@@>>>C>>>
@ATNG8:02900:07467
GATGGTAGGCACTGCGCACACATCCCAGAAGATCAGGAACTCTAGAAGAATTCAGATTTTTAATCACGAGAGTAAACGTAAAAGAAGGTTTTACAAGACTCACGTTAACAATATTGCAGCAGTACGCACACAATCGAAGCGCAGTAAGGATGGCTAGTGTAACTAGCAAGAATACCACGAAAGCAAGAAAAAGAAGTACGCTATTAACTATTAACGTACCTGTCTCTTCCGAAACGATGAGTACTATAGACTATCTGAGACTACCATCGATGGATCTGAGTCT
+
<><<8<==05444945555955555)545.555559.5.599555<7<<;@899//////$/)/////8:::333(334999&446:)///&///)/7799;;<<9=9=B?BBB=AAA:;:@@>@A<>>B@=;>0006=====<>B>C??6626<<>??@@<@AAABC<??=@=943338=5;:<6:=BBB1@A<A@BBB@B>?;:9A>8736;??BBB@CBBBA@?@@<@A@9;000:68::=BBBBCC>>>B??>A@@>???=@@AA998>@???>777;?
@ATNG8:02900:07475
GATGGTAGACACGTGTGCTCTCTCGTACTCATTCGTTTCGGAAGAGACAGGTACGTTAATAGTTAATAGCGTACTTCTTTTTCTTGCTTTCGTGGTATTCTTGCCAGTTACACTAGCCATCCTTACTGCGCTTCGATTGTGTGCGTACTGCTGCAATATTGTTAACGTGAGTCTTGTAAAACCTTCTTTTTACGTTTACTCTCGTGTTAAAAATCTGAATTCTTCTAGAGTTCCTGATCTTCTGGTAGAGCGTGCATATATCTACCATCGATGGATCTGAGTCT
+
6CAB?BB<==BBCCB:<<>B;69ADCBBCCCC?BBBD=BB?C@CCCBCBB@BCC@@>@?@AAB?B?BCCAAADFC>?????.==;@:88.9BAB?BAA>AB<@@?@A@?BBBBBBBB?B@?<B=BEC678;;8==@@;;;;@@@@@@>>>??@@@<;;;>??<?=?@@>898?@9<=@AA5@=A;?@CCB.=>BBD6;;=====;<;=BCBD/B;;;B=B;>><?A>>===8=:=@@@AA:>>?<?A@@C>>>@>>?>=====;;5;;;;?>>=;;;BCAA>;;
@ATNG8:02903:07446
GATGGTAGCACACGAGATCTCATCGTACTCATTCGTTTCGGAAGAGACAGGTACGTTAATAGTTAATAGCGTACTTCTTTTTCTTGCTTTCGTGGTATTCTTGCTAGTTACACTAGCCATCCTTACTGCGCTTCGATTGTGTGCGTACTGCTGCAATATTGTTAACGTGAGTCTTGTAAAACCTTCTTTTTACGTTTAACTCTCGTGTTAAAAATCTGAATTCTTCTAGAGTTCCTGATCTTCTGGCGCTCTGTCACGTCTGCTACCACTCGATGGATCTGAGTCT
+
@@;;05=@A:66AACCCCCCAA<?==?D<B;;2:BCC=CC@B@;;;EDBB>BA@@A=B>@@DD?B@BBABBCC=B9BB===+BB>BBC=6@==B<@@?;@@58:?;7817=A<>>>>;>@A>A8;::..---03/./.58C555=AAAAA@A===589/7;<)/*/988:8859599999,5/5675555'55688(/)/7889;<5/,-777(----6(.)2846675555050...93505<;;;=;=>>@>?=A9:;;;>///5////66:;<?675977555
@ATNG8:02862:07496
GATGGTAGTGTGTCTCTGAGAGTAGTACTCATTCGTTTCGGAAGAGACAGGTACGTTAATAGTTAATAGCGTACTTCTTTTTCTTGCTTTCGTGGTATTCTTGCTAGTTACACTAGCCATCCTTACTGCGCTTCGATTGTGTGCGTACTGCTGCAATATTGTTAACGTGAGTCTTGTAAAACCTTCTTTTTACGTTTACTCTCGTGTTAAAAATCTGAATTCTTCTAGAGTTCCTGATCTTCTGGTCTACTACACTGTACTCTACCATCGATGGATCTGAGTCT
+
5CDE@BBBBBBBBDDDBECCCCCBCDDDDC??>?BBB<AC@D@AAACCCC?BCCCC@C@CCCC@C?CCDCCCCCF@CCCCD1CC@CCCD=CCAB>BBC?CD?AAACBC@CCCCCCBC?BBC?C?ECCDCAAAACCCC?@ADCCCCCDABBBC@@@?BBB@BC?B@CBBCCCBBB?C@@@@7@<@;;;;;;*;A@BB>CCCBBCCCCB@BCCC5CCCCE@C@AB?ACDCCCC@C?BBBCCC@A@A?BBBBBDCCDBBCCCCEFBBA<@?@@BBC?BBBBBBCCBB
@ATNG8:02862:07508
GATGGTAGCGCACACATAGATACAGTACTCATTCGTTTCGGAAGAGACAGGTACGTTAATAGTTAATAGCGTACTTCTTTTTCTTGCTTTCGTGGTATTCTTGCTAGTTACACTAGCCATCCTTACTGCGCTTCGATTGTGTGCGTACTGCTGCAATATTGTTAACGTGAGTCTTGTAAAACCTTCTTTTTACGTTTACTCTCGTGTTAAAAATCTGAATTCTTCTAGAGTTCCTGATCTTCTGGACGACGCGCACTGACACTACCATCGATGGATCTGAGTCT
+
;<>>:>B>CBDCCCBAAACBCBBBBACCDDCC?CBBB>DDAC@BCCBC<A7<=>?@<C:966A:@;=;;;:<7//)/9;;;+;;:;<A>7A=BC@A>@:00,00A@BC@BAAEBA@A8;;B?C?CBCCBBBB>BBBB>BBDCCCABA;;;BDBCD@CBC@CC?C@B@@@B@@@B99:@DD9C=?=99999'99???9@999@<999;8<==>+<<@AA;?9BB;@@B@@?C>A>BBDDCC?9:9=BB:99@???99:90>>00//)/7999:;6;<=;;;=554
@ATNG8:02862:07517
GATGGTAGTGTGTCTCTGAGAGTAGTACTCATTCGTTTCGGAAGAGACAGGTACGTTAATAGTTAATAGCGTACTTCTTTTTCTTGCTTTCGTGGTATTCTTGCTAGTTACACTAGCCATCCTTACTGCGCTTCGATTGTGTGCGTACTGCTGCAATATTGTTAACGTGAGTCTTGTAAAACCTTCTTTTTACGTTTACTCTCGTGTTAAAAAATCTGAATTCTTCTAGAGTTCCTGATCTTCTGGGATGTGTGCGCAGTGCCTACCATCGATGGATCTGAGTCT
+
8@::7<544?;;555@;A?@@?9995;;;<??7;===/557;7;<===;;;?@??;;>:>??C?B@CA<;;BA@@;:::::$5<7<;A;39545:@9B;;?;A?@ABC@BCDC<;;C>BBD@C@BBAA:9:A=AB@>6;:ABBBBEA@@@BAACC;;9B@CD@C@CBBBBBBAB>?;;;;-;;@;:9:9:';>@@C<B@@@B@@@@@299999#95:994<,//,//:=<7@)0)/7:0//6<<A=4=6699999@@@@A992999.9:99@@@<BA@@@@C;9:
@ATNG8:02865:07492
GATGGTAGCAGACGTGACAGAGCGCCAGAAGATCAGGAACTCTAGAAGAATTCAGATTTTTAACACGAGAGTAAACGTAAAAAGAAGGTTTACAAGACTCACGTTAACAATATTGCAGCAGTACGCACACAATCGAAGCGCAGTAAGGATGGCTAAGTGTAACTAGCAAGAATACCACGAAAGCAAGAAAAAGAAGTACGCTATTAACTATTAACGTACCTGTCTCTTCCGAAACGAATGAGTTCGATGAGAGAGCTCTCTCTACATCGATGGATCTGAGATCT
+
<<>><====;@;=;;;>>666>>>=?BAB>ACCCED@B@CCDCBBC?CC@BA@;<99988)9;?@@CBCCA?B@898;;;;;':<<<255)555.5:5996ABC?C@BB?ABB>BBBBBBBBBACHKKBBB@CA@@<@A@===00,0:>0:499@=?A@BC?AB@@@C=??<>A>;?A>??8<<<:99:::(9@<A@BBBECCB?B?B?>>7;6:A;;<@DBBBBBB=@;999/8<<;??@?>8>@???AABAAABBCB@@;;000::6:55.5<:;;;6////
@ATNG8:02865:07512
GATGGTAGTGTTACAGATCAGACACCAGAAGATCAGGAACTCTAGAAGAATTCAGATTTTTAACACGAGAGTAAACGTAAAAAGAAGGTTTTACAAGACTCACGTTAACAATATTGCAGCAGTACGCACACAATCGAAGCGCAGTAAGGATGGCTAGTGTAACTAGCAAGAATACCACGAAAGCAAGAAAAAGAAGTACGCTATTAACTATTAACGTACCTGTCTCTTCCGAAACGAATGAGTACTATGTAGAGCTCTATACTACCATCGATGGATCTGAGTCT
+
6BCC@BDDDBB?CCBBBBCCDDDCC?BBC@CDCCCB@D@CCCCCCC@CC@C@ECC@@@@@0@?CBBDCEBB??>6;>9::::);?=>5;::,9BB@BB@CCBBBB?B@CD@CCC@CCCBBBCCCCCCCBCCB@DDCC?BBBCBBA@>A@C@@>@CCCCCCC@DBBACB?BD@BBB>AAAAA9@9939=<=<.?A?BBAACCCDC?B?BBBB<:7;>BBB@BDBBACC>A?BCD>C@@>@DCBBCAAADDBBBBBBBBBBBAA?::7:@BBAAC>AAAAB>>>CB
@ATNG8:02866:07517
GATGGTAGCACGAGTCACTCATATCCAGAAGATCAGGAACTCTAGAAGAATTCAGATTTTTAACACGAGAGTAAACGTAAAAAGAAGGTTTACAAGACTCACGTTAACAATATTGCAGCAGTACGCACACAATCGAAGCGCAGTAAGGATGGCTAGTGTAACTAGCAAGAATACCACGAAAGCAAGAAAAAGAAGTACGCTATTAACTATTAACGTTACCTGTCTCTTCCGAAACGAATGAGTACGATGAGAGAGCTCTCTCTACCATCGATGGATCTGAAGTCT
+
--8<6<==066<D@=;66665<=;;27//)/;;99;6;166==>;;5::04.49444444$4.4/////::;;:.6844444$4:5:.55)5994566555955.58@@;@@@69:AA@@999@9596;;;6;5557555555<@;@=>99.5;<>>656:<<<<;;7:;7997179333(3;;,33333$3;4=====888=58485972723./)/747744444385333(333-33;:::?<<:<=;8888:>?///33/.(-6-..;;0568822,22.6
@ATNG8:02873:07512
GATGGTAGTACATGATAGACGACACCAGAAGATCAGGAACTCTAGAAGAATTCAGATTTTTAACACGAGAGTTAAACGTAAAAAGAAGGTTTTACAAGACTCACGTTAACAATATTGCAGCAGTACGCACACAATCGAAGCGCAGTAAGGATGGCTAGTGTAACTAGCAAGAGTACCACGAAAGCAAGAAAAAAGAAGTTACGCTATTAACTATTAACGTACCTGTCTCTTCCGAAACGAATGAGTACTGCGTCTCACTCTCGCCTACCATCGATGGATCTGAGTCT
+
9@;<6=B=?<<>BCDBA?A?;445965669=B@@=@,0+/::9949244.4388944444$5.55<555959.6<1::44444$4:393;;;+://)/7///55//,/7<;7;;<8<B?@?B@@??::4:>;;>BHJJACC@AADHDAD@C;;:<BAAAABA>BBC@@@?@@@@@B?A????8;;<9:??@??':65//(/;:;;=B?=7==<@>A?AAC;<6;A?996=7;8>@>6>?>7??<<?>>?@??ACIFEFDBBBCBGB@@=@A@@BAB@CCCBA@@@AA
@ATNG8:02875:07516
GATGGTAGGTGCACATGAGTGTATCCAGAAGATCAGGAACTCTAGAAGAATTCAGATTTTTAACACGAGAGTAAACGTAAAAAGAAGGTTTTACAAGACTCACGTTAACAATATTGCAGCAGTACGCACACAATCGAAGCGCAGTAAGGATGGCTAGTGTAACTAGCAAGAATACCACGAAAGCAAGAAAAAGAAGTACGCTATTAACTATTAACGTACCTGTCTCTTCCGAAACGAATGAGTACCTCTCAGACGCTCGTCCTACCATCGATGGATCTGAGTCT
+
6BBB?BBC?BBBCCCCDCCCCBBBD@DB@<BEDD?><@8:;BCCCC?BB?@?@CCBBCBC5B?BCCCCCCCCCC=AA99999*9B=D=BBB9BBB@EBCBCCEBB?B?BB@CAB?BCCBCBBBDCCCCCCCC@CDCB@BBDBBBBB@C@CBB?CDCCBBBC?CCCBCB?BC>BBD?A@???8@<=9<=<<>.??>ABBBBBCBB<><?CCC>?<@ACCB?BB@@@@@>A?BCE=CBD>ABBBBCC?BAABBCCBAAABBBB?B@@=@@@BBBB?AC@@@@@@?>
@ATNG8:02875:07527
GATGGTAGGAGACACGTCGCACACGTACTCATTCGTTTCGGAAGAGACAGGTACGTTAATAGTTAATAGCGTACTTCTTTTTCTTGCTTTCGTGGTATTCTTGCTAGTTACACTAGCCATCCTTACTGCGCTTCGATTGTGTGCGTACTGCTGCAATATTGTTAACGTGAGTCTTGTAAAACCTTCTTTTTACGTTTACTCTCGTGTTAAAAATCTGTATTCTTCTAGAGTTCCTGATCTTCTGGTGAGATATGCATGATGCTACCATCGATGGATCTGAGTCT
+
<DDD@CCC?CCCA@BCCBBCCBBCCCCBCCCC@BCBC?CC@C@BBBCCBB@BCBBB?C?BCCC@C>@@@CCCCBD?BBB@@1BB?BBBD=BABB>BCB@BB>889AAA?BCBBBBBA?BAC?C?AAA??778<>>AA<AAA><==@@@@>>>???<???<>><><AAAAAA@@@<@?=>>1:4:788888(8<==?8?@@>=>>>>?=AAAA/A;;;>??=;;7;@@@;;;:>:=BCB;;8;=D=>>=@@>>=AAAAAA>>:::?;@@@@@=<9>A>=>D@???
@ATNG8:02876:07539
GATGGTAGCACGAGTCACTCATATCCAGAAGATCAGGAACTCTAGAAGAATTCAGATTTTTAACACGAGAGTAAACGTAAAAAGAAGGTTTTACAAGACTCACGTTAACAATATTGCAGCAGTACGCACACAATCGAAGCGCAGTAAGGATGGCTAGTGTAACTAGCAAGAATACCACGAAAGCAAGAAAAAGAAGTACGCTATTAACTATTAACGTACCTGTCTCTTCCGAAACGAATGAGTACTATGTAGAGCTCTATACTACCATCGATGGATCTGAGCTCT
+
>B>C=@;==;;;<<@@966@;>C>B?A@@?@@<<00)/)//;=<77279)0)/>>;>>>>+545BACCCBBBCD9:799444$9=::8=D@2=??>A000>@?BC?D?;;4:@@<@B;:;@@A@BBBC;;;B@AB;;7;;;;CBAA>BAC;;;<CEABBAB=::887788947>;388377)737/7@@@@2@@<??=;<;;;:.51569=1949<;:9;>::<;::6:8<AB9>==9878A??AA9:9?CCAAABBC887999:3787;<<><@A80-8-----
@ATNG8:02877:07504
GATGGTAGAGAGACTGTAGCGCACCCAGAAGACAGGAACTCTAGAAGAATTCAGATTTTTAACACGAGAGTAAACGTAAAAAGAAGGTTTTACAAGACTCACGTTAACAATATTGCAGCAGTACGCACACAATCGAAGCGCAGTAAGGATGGCTAGTGTAACTAGCAAGAATACCACGAAGCAAGAAAAAGAAGTACGCTATTAACTATTAACGTACCTGTCTCTTCCGAAACGAATGAGTACGATGAGAGAGCTCTCTCTACATCGATGGATCTGAGTCT
+
5:54.5<A=BAB@@@CBCABBBBBB>BCCACCCCC9;7;@@@AAA<@D>A?A@A;;;;;);59?A@??BAAAA8=>::999$8;,3,333&333/37;<>>=9:49;??<??>6;;ABBAA???B>>>>>>=?>>?<==<9;;//,/5;;B?B9:9BAAA?BA@???;??9>DD??>??9?>>;78888(8=9<876@@>>9=B=@@=>:<9;;6788=>?@;;;=B49681600)/>///<8@<<=>?979<999:9;=>///=<=<6;6;:9:<;:;=9
@ATNG8:02883:07527
GATGGTAGCATCATGCATATCTCACCAGAAGATCAGGAACTCTAGAAGAATTCAGATTTTTAACACGAGAGTAAACGTAAAAAGAAGGTTTTACAAGACTCACGTTAACAATATTGCAGCAGTACGCACACAATCGAAGCGCAGTAAGGATGGCTAGTGTAACTAGCAAGAATACCACGAAAGCAAGAAAAAGAAGTACGCTATTAACTATTAACGTACCTGTCTCTTCCGAAACGAATGAGTACGATGAGATCTCGTGTGCTACCATCGATGGATCTGAGTCT
+
-.--(-8::>B9;9;;EBAAB@<@<8=;?5;<=54405.48844557:;6:433333333$3477888<==BBF>AA44444$49393999+9;;7<@;?:<9::2;=@B?CCE@BBDB@@ABICBBCCCCIADC@@=@@@@@@@C<@<@;;5;@@AA@<<2559;;;8<=:===588:::2333,37;;<.;?>CBABCB?@?,0*/333.3056????A=<=?;>:=:788-7;<:>>><??B@@@A@??>@=;;;;655;;;6<=5759>8;77879<=A9
@ATNG8:02884:07507
GATGGTAGACATATCGTACTCTCTGTACTCATTCGTTTCGGAAGAGACAGGTACGTTAATAGTTAATAGCGTACTTCTTTTTCTTGCTTTCGTGGTATTCTTGCTAGTTACACTAGCCATCCTTACTGCGCTTCGATTGTGTGCGTACTGCTGCAATATTGTTAACTTGAGTCTTGTAAAACCTTCTTTTTACGTTTACTCTCGTGTTAAAAATCTGAATTCTTCTAGAGTTCCTGATCTTCTGGCGCTCTGTCACGTCTGCTACCATCGATGGATCTGAGTCT
+
;BCC@CBBBCDDDCAABDDEFCBBCCDECC@?>@BBB>BC@D@CCBBBAA?DCAAA?B?@AAC?C?BBBBBCC;B=A@C>C1BB?B???5>CBB@DCC?CD=>=>CAA>@BBCAAAA9>>?:?:?AAAA===<AAAA:==>===?AAAB???AAA=>>>=DD=B;@@;@AADED?BAAAA8A=E=;;;;;*;BBBC>CCCCCCB@@A>BBBB5BCCBD@D?BB?CCCCBBB?B?BBBCEC>:::ABABBAAABBBEC>BBBCBBB?BBDABBB@CBBACCCCCC
@ATNG8:02884:07524
GATGGTAGGAGACACGTCGCACACGTACTCATTCGTTTCGGAAGAGACAGGTACGTTAATAGTTAATAGCGTACTTCTTTTTCTTGCTTTCGTGGTATTCTTGCTAGTTACACTAGCCATCCTTACTGCGCTTCGATTGTGTGCGTACTGCTGCAATATTGTTAACGTGAGTCTTTGTAAAACCTTCTTTTTACGTTTACTCTCGTGTTAAAAATCTGAATTCTTCTAGAGTTCCTGATCTTCTGGTGTCTGATCTGTATCACTACCATCGATGATCTGAGTCT
+
5:BB=B@?<@BBBCFGBBBBCBBBCCDCCCAA?ACCC=CC?B@BBBCDCEABBBA@>@@CBBC>@>@AAABC?:>6:====+BD>B@@B<:??C799A>:937?:?CC?BBBBBBAA?CBC@B<;;CCB@@@<??AA<>>>;;;;;;=??@@@;;6;>?;?@=B=B@@@>>>888*87777)/)/)/////'/=<=<4<8=855;5586;>>?/?HAAA:>:>@<@B@@?@@;>588@?9:5://+/99====A888=@@988@@B;>>??C;;;@@?<==///
@ATNG8:02884:07539
GATGGTAGCTCTGCTCTGACTCTCGTACTCATTCGTTTCGGAAGAGACAGGTACGTTAATAGTTAATAGCGTACTTCTTTTTCTTGCTTTCGTGGTATTCTTGCTAGTTACACTAGCCATCCTTACTGCGCTTCGATTGTGTGCGTACTGCTGCAATATTGTTAACGTGAGTCTTGTAAAACCTTCTTTTTACGTTTACTCTCGTGTTAAAAATCTGAATTCTTCTAGAGTTCCTGATCTTCTGGTATACACACTCGCTCGCTACCATCGATGGATCTGAGTCT
+
;BBCADCCAC=BBBCBBBBCCCABACCCCBBA>A@@@;@D@GABBB@@@C@CFCBC@B=@9;;<B=CBAAA;;;C@CCEDD3;;79@AA=BBBC@CBC@BC:;;CCAA=ACC@@ADC@CDG@C?CCCDCCBB?BCCD@CCBBB@@@AAA@CEEBB?BAA=;;6;>AACBCCCED>@?B@A4B=C=AAAAA0ABCJK>ECDBBBBBBB@CCDC5BAAA@<@?BB?@@@AC@@=@@@@CCCD@CCC@DBCCDCDC@A@DBB@@ABBC@BBBCBBC@CC@@@BBBAA
@ATNG8:02887:07519
GATGGTAGCACGACACGACGATGTGTACTCATTCGTTTCGGAAGAGACATGTACGTTAATAGTTAATAGCGTACTTCTTTTTCTTGCTTTCGTGGTATTCTTGCTAGTTACACTAGCCATCCTTACTGCGCTTCGATTGTGTGCGTACTGCTGCAATATTGTTAACGTGAGTCTTGTAAAACCTTCTTTTTACGTTTACTCTCGTGTTAAAAATCTGAATTCTTCTAGAGTTCCTGATCTTCTGGTAGAGCGTGCATATATCTACCATCGATGGATCTGAGTCT
+
BBD>?CCCCBBBACDDBBB;69BBGBCCCC99::BBB?CDBD@DDDDDAABCCCCC?C?CCCD?B?BDCBBBCDD>9::::*:<5;ABB>BCBC=@A@=@D@BBBEA@=ABBBCCCCACCB?BBDDCCCCCC>AACC@CCCCBBBBBCCCCCDCC@CCF@CC@D?@@DDCCCCC>AAA@@5@>A=;;;;;*<BBCH>BBCCBDB@AB=AAAB,ACBBC@FACJ@GBBBCBC@D@BBBCCC@BBB@@@@AAAAAABBCCCDBBC@@=@BBABCC?CC@@ABBBCC
@ATNG8:02889:07504
GATGGTAGCTCTGCTCTGACTCTCGTACTCATTCGTTTCGGAAGAGACAGGTACGTTAATAGTTAATAGCGTACTTCTTTTTCTTGCTTTCGTGGTATTCTTGCTAGTTACACTAGCCATCCTTACTGCGCTTCGATTGTGTGCGTACTGCTGCAATATTGTTAACGTGAGTCTTGTAAAACCTTCTTTTTACGTTTACTCTCGTGTTAAAAATCTGAATTCTTCTAGAGTTCCTGATCTTCTGGCGCTCTGTCACGTCTGCTACCATCGATGGATCTGAGTCT
+
5@9506>BBA;;BBBAABIKHHCAAACCCC@@=@@@?8>=4;6:BDABDC@CCCAC?A@CCBCAFBG;;;HICCC@BBDEG5BB@BFGE>CCDC@CDCIKH?AAABBCAGGCCDCCI?BAD@D?CCCCCCCC@DBBB?CCCCCC:;;CCDEBBBB>A@E@CB@C>@ABBBBB@A=@@CCD<EAC@BCCCC5CCBBD>DBB;;<<;;B@DDCD2BAAAA=A>BD@CDCBB;;:;?BBBBBC:;:<@BA@AA;;;;BBCBBBBBBBC@CDEDCBB@CCDCDAABBC
@ATNG8:02893:07509
GATGGTAGTGATACAGATCAGCACACCAGAAGATCAGGAACTCTAGAAGAATTCATGATTTTTAACACGAGAGTAATACGTTAAAAAGAAAGGTTTTACAAGACTCACGTTAACAATATTGCAGCAGTACGCACACAATCGAAGCGCAGTAAGGATGGCTAGTGTAACTAGCAAGAATACCACGAAAGCAAGAAAAAGAAGTACGCTATTAACTATTAACGTACCTGTCTCTTCCGAAACGAATGAGTACGTGTGCCGACGTGTCTCCTACCATCGATGGATCCTG
+
4=883:4449::;<<=@BC>6666655:99490////3939;;9;5434:6:5/0////9::)8589886////9466633.3;;;'333(3,3;;+333,377777;79399<<6<<>3;<=:AACBBBE@@@BA@=@@::49>;>BBBC>C<??A>AADBBBBC587B>;;67827836=<;990555388888+55/./.55577937255585A8;8BAB=A<<5559.4.444)444.4444:99//////)/7788888:;6888(------836//(/8
@ATNG8:02895:07504
GATGGTAGTGATACAGATCAGACACCAGAAGATCAGTAACTCTAGAAGAATTCAGATTTTTAACACGAGAGTAAACGTGAAAAGAAGGTTTTACAAGACTCACGTTAACAATATTGCAGCAGTACGCACACAATCGAAGCGCAGTAAGGATGGCTAGTGTAACTAGCAAGAATACCACTAAAAGCAAGAAAAAGAAGTACGCTATTAACTATTAACGTACCTGTCTCTTCCGAAACGAATGAGTACGATGAGAGAGCTCTCTCTACCATCGATGGATCTGAGTCT
+
<<<<8<BC:;9BBBBBCBGCGCCCC@CCC?CCDCDDCC@CCCCCBC?CB>@;=@A;;;;;$97;;>>>@@A??C:<<:=999+9:7<8===2=AE<@?>BBBBBB?A;::6;BB<AAACBBEDCAAACBCCB?BBBB>BCBBBBBB@HACCB@CCCCCCBC@BBBCCF@BC=A?=9==9999*988/7A@@A1BB=;;=B<BBBE>A>@?A@48;8ADCB@CCBBADD@D?CDD=BBB?BBBBBCBBAA??@BBCBB??@CAA>9:79BAACAA>ACAAABB>;:
@ATNG8:02897:07528
GATGGTAGCTCACGTACGTCACACGTACTCATTCGTTTCGGAAGAGACAGGTACGTTAATAGTTAATAGCGTACTTCTTTTTCTTGCTTTCGTGGTATTCTTGCTAGTTACACTAGCCATCCTTACTGCGCTTCGATTGTGTGCGTACTGCTGCAATATTGTTAACGTGAGTCTTGTAAAACCTTCTTTTTACGTTTACTCTCGTGTTAAAAATCTGAATTCTTCTAGAGTTCCTGATCTTCTGGACAGAGTGTGCAGATACTACCATCGATGGATCTGAGTCT
+
6BEA@>>CC@<ABBBF;;;CCCCDCCAAACCC@CCEG<@BBD@B@@CCCC@CCAAA?C?CCCC?C?BBAA@AAAB?AAAAB1BB>BBBB>BCAA?CAC?BB>>>>CCC?CC@@AABB?CBB>B>B>>><=<<8<?A@;@?ABA>>>>>AA@@>??=???<@?<A<A?AABA@@@<@@@BB5@<@=AAAAA/AAAAD:A;::>>A?AA:>>>>/>>==B=D;>>:>>AAAA==A=C>>@AA;;;;:?@>>A??>>>==@@@@@@>><>>>>>>A;>><@@DBA@@
@ATNG8:02897:07537
GATGGTAGGCACTGCGCACACATCCCAGAAGATCAGGAACTCTAGAAGAATTCAGATTTTTAACACGAGAGTAAAACGTAAAAAGAAGGTTTTACAGACTCACGTTAACAATATTGCAGCAGTACGCACACAATCGAAGCGCAGTAAGGATGGCTAGTGTAACTAGCAAAGAATACCACGAAAGCAAGAAAAAAGAAGTACGCTATTAAACTATTAACGTACCTGTCTCTTCCCGAAAACGAATGAGTACTATAGACTATCTGAGACTACCATCGATGGATCTGAGTCT
+
;@;C@;;;8:955999=@@BBBCCE=CBB>BBCCBC@D@CBB;;;A<??5;5;??@;B@B1@<?A@AAA@@99::-:90/999(//)/)///&/;<>@CBBBB;:4;;??:?::59??@@ABBCCDCBAA@?8>?::4;A@=@@892:49=<:>A@@>>00+/999378)78/3;7388333(3774337777%3713>ACBBA>;*//)////(/(/9@00,4898889-33(3333&3;=4888BB<<BB>?=BBA==CCAAAAA@9939@>@@??;?BCBBBAABB
@ATNG8:02904:07523
GATGGTAGTACATGATAGACGACACCAGAAGATCAGGAACTCTAGAAGAATTCAGATTTTTAACACGAGAGTAAACGTAAAAAGAAGGTTTTACAAGACTCACGTTAACAATATTGCAGCAGTACGCACACAATCGAAGCGCAGTAAGGATGGCTAGTGTAACTAGCAAGAATACCACGAAAGCAAGAAAAAGAAGTACGCTATTAACTATTAACGTACCTGTCTCTTCCGAAACGAATGAGTACGAGAGTCAGAGCAGAGCTACCATCGATGGATCTGAGTCT
+
CCDD?BBCBC>CBBBCCCCB9;;AB?BCEAFCCDBB?B?BCCCCBB?BC@B?BBBAABBB2B@DCCCCCCBBBB;AC;;;;;';<=?<>>>0>B@?BCCCFDCCC?C=BC?C???@CCBBABBBCCCDBBBC@CICC?BBCBCCCC?C@CCC@BEBCBDDD?C@ABBB?CC?BBA=@?BBB<>=;678788(7?<AAA@AACCC?C=BB@@>B@CCDCC@BCBBBCB?B?BBB=BCC?AACABBCDCBA@@@BCBB@@BBBBBBA?CBBAAAC?CCCCCBBAAA
@ATNG8:02857:07543
GATGTAGCTCTGCTCTGACTCTCGTACTCATTCGTTTCGGAAGAGACAGGTACGTTAATAGTTAATAGCGTACTTCTTTTTCTTGCTTTCGTGGTATTCTTGCTAGTTACACTAGCCATCCTTACTGCGCTTCGATTGTGTGCGTACTGCTGCAATATTGTTAACGTGAGTCTTGTAAAACCTTCTTTTACGTTTACTCTCGTGTTAAAATCTGAATTCTTCTAGAGTTCCTGATCTTCTGGATACACTCATGTGCACCTACCATCGTTCCTTCTGAGTCT
+
CBCBCBBBA;ADCBCBCCBCBBBCCCDDD??;=99:0;C=A>CJDDCBB@CCFCC?C@CCCC?C@ECCCCCDDF?:::::*;@<@9:9.9BAA?BEC?CD;=;AEIH@CCBBCBBC@BCC@C@CCBBABBB@CCCD@CBBBBBBBCCCCCBBBC@BBA@EE@C=@@BCCCCCC=A;<<<.;>C@;;<<.:CCDG>CBDCCFCCAA5;;;.;ABBB@C@HD@BBBCCCC?B?AAABAA>AAHACCCCCBBBB@@@BECF@@@@<@:;;B?B@C@CCCBBB@@
@ATNG8:02857:07548
GATGGTAGGCACTGCGCACACATCCCAGAAGATCAGGAACTCTAGAAGAATTCAGATTTTTAACACGAGAGTAAACGTAAAAAGAAGGTTTTACAAGACTCACGTTAACAATATTGCAGCAGTACGCACACAATCGAAGCGCAGTAAGGATGGCTAGTGTAACTAGCAAGAATACCACGAAAGCAAGAAAAAGAAGTACGCTATTAACTATTAACGTACCTGTCTCTTCCGAAACGAATGAGTACACATCGTCGTGTCGTGCTACCATCGATGGATCTGAGTCT
+
5A<<:@BB@B@?;;<ABC;;=CCCH>CBB?BBDD:9:;@CCCCCCC@CC?C?BBB@@@@@1@DCCCCCFCC@??9?@ACCDG5CB@B=AAA9AJGFECDDCCB;:7;?BB?BCC@CCCBBBCCECCCEDCBB?BBBA<@@@?BBAA>B@CBB?BCFFCCBB?BBCBBB?BB?BBB>BABBA;9999??AAB3AB?BBCCBDBAA;@;AABB<><>?BCC@CCBBBCB?B?BBC>BBB?BBBBBBBBBBBAAABBBBBBB???ACC?CABBCAA?BBBBBBBBBB
@ATNG8:02864:07575
GATGGTAGTCTCAGATAGTCTATAGTACTCATTCGTTTCGGAAGAGACAGGTACGTTAATAGTTAATAGCGTACTTCTTTTTCTTGCTTTCGTGGTATTCTTGCTAGTTACACTAGCCATCCTTACTGCGCTTCGATTGTGTGCGTACTGCTGCAATATTGTTAACGTGAGTCTTGTAAAACCTTCTTTTTACGTTTACTCTCGTGTTAAAAATCTGAATTCTTCTAGAGTTCCGATCTTCTGGCTCTCGTAGACAGATACTACCATCGATGGATCTGAGTCT
+
;;;;;A?DBBBBCEBBBCCCCCDCCCFEDD;:;;BAC<BB7;6<DCBBCI@BCB@?=?;?CBA?B?AADFCECCB>AABBB3BC>BACC;@@;;4;@A>AA000@@0;89BBAAAA@69:@;A?CCCCBBCC@BDDE@FFABBBBABB@@@@@@@<@BB>BB8;8<;;;ABBBB5:;;::*:9?<;:;:;(:@@@A49;BBCBCA@@=BABB1A@BCC?C@FD?ABCCCCC?A>A;;;A?B?A?@CA@AEDDBBBDCCCCDABA?AAAAAAA>A???BBBCBC
@ATNG8:02865:07547
GATGGTAGCTATACGTATATCTATGTACTCATTCGTTTCGGAAGAGACAGGTACGTTAATAGTTAATAGCGTACTTCTTTTTCTTGCTTTCGTGGTATTCTTGCTAGTTACACTAGCCATCCTTACTGCGCTTCGATTGTGTGCGTACTGCTGCAATATTGTTAACGTGAGTCTTGTAAAACCTTCTTTTTACGTTTACTCTCGTGTTAAAAATCTGAATTCTTCTAGAGTTCCTGATCTTCTGGATAGCGACGCGATATACTACCATCGATGGATCTGAGTCT
+
;@<<;DDCBC@@ABBBCFFCCECCJDKDAA00-0@@A9>B=@>BBBBBCCABDCDF@C@BBCC?C?AAACCBBAC>CDCCC3CC?BBCB=BAAA?CBB>AB>;:9BCC<>=ABBBBB?@??AG@BA=?;;;>7====8<>==>>;;;====;;;::>>>=AA=@=A@@>>>>=>167@DD2F:=8;;<:<*9:655,599<=?=856;ACDC/>:;:8599@@:==@A@@@>E<==<=;:4;::5;;;;=@?=<=868==888:;:>???>>><==///==>//
@ATNG8:02867:07542
GATGGTAGGCGTGTGAGAGTCTGCCCAGAAGATCAGGAACTCTAGAAGAATTCAGATTTTTAACACGAGAGTAAACGTAAAAAGAAGGTTTTACAAGACTCACGTTAACAATATTGCAGCAGTACGCACACTATCGAAGCGCAGTAAGGATGGCTAGTGTAACTAGCAAGAATACCACGAAAGCAAGAAAAAGAAGTACGCTATTAACTATTAACGTACCTGTCTCTTCCGAAACGAATGAGTACGATGAGATCTCGTGTGCTACCATCGATGGATCTGAGTCT
+
@DDD@CBB?CBCBCCCCDCCCBBBB>CDD@CFEDA@>@@BBDCCCD@BB?B@C@@:::::):?ACAABECCAAA:?A88778)9@<?9>==0;?>6;BBCCCC@B>B>>=;=AA;>>>A@>>=?AAAA@??>>>>BC>AA@@ABBC>B>B@@=@BBCAA@A:@@CA??<@B?A@?>BCCBB=<;86/////(//)/979AAC@@;@<???B<A=?@?>?9>AC>:::;A:@@A7>??<<<<@@AACCCC@@@CDBB??===>::8;ACCAAAB<A=AA>>>>>A
@ATNG8:02869:07544
GATGGTAGAGAGACTGTAGCGCACCCAGAAGATCAGGAACTCTAGAAGAATTCAGATTTTTAACACGAGAGTAAACGTAAAAAGAAGGTTTTACAAGACTCACGTTAACAATATTGCAGCAGTACGCACACAATCGAAGCGCAGTAAGGATGGCTAGTGTAACTAGCAAGAATACCACGAAAGCAAGAAAAAAGAAGTACGCTATTAACTATTAACGTACCTGTCTCTTCCGAAACGAATGAGTACGATGAGAGAGCTCTCTCTACCATCGATGGATCTGAGTCT
+
////179<<@@;;5;=<<<BB;99>4@B=9<@@@@A<A?AA@DBBB?AA>A@BBBBBBCB3B=?>ACBBBAAAB:??AAA@@,;;6;=BBB<BBB@BCICCDC::9;@BB?CBB@CB@@ACBBCCCDDFDBD@BBBB>B<<<@000-0;@AA?BBAAAD;;89AA????A>9/0/)////0)/9;8989887$8>9<>=?B@@@=1837<>>5;6;=AAA@CCBBBBC?A>ABD>BBC@BABBBBAAA???BBABBA>>>:;;@==:>???@BB<>>@@??@>=>
@ATNG8:02872:07540
GATGGTAGACATATCGTACTCTCTGTACTCATTCGTTTCGGAAGAGACAGGTACGTTAATAGTTAATAGCGTACTTCTTTTTCTTGCTTTCGTGGTATTCTTGCTAGTTACACTAGCCATCCTTACTGCGCTTCGATTGTGTGCGTACTGCTGCAATATTGTTAACGTGAGTCTTGTAAAACCTTCTTTTTACGTTTTACTCTCGTGTTTAAAAAATCTGAATTTCTTCTAGAGTTCCTGATCTTCTGGATACACTCATGTGCACCTACCATCGATGGATCTTGAGTCT
+
4?<<9CB;<;>=BBCCCCCCCEECECCCCCCC?DDDH;;9;?5?AABBCHA@A@???C>AACC9=9@;=8===BC>ECBBB3@A<@:98/4A@B@BBB?BA??>??=?9983@@?AB8;;=<?=BBAB==;;5;>>?:=>A@@?=;;;;;==<==:87739=6<7?:::;6755.52222&2064::>>=.572522&22229775555'2999=&76667+22'26067733..(.0773556177=7@>>><;;;@@@@AAAA=AA@5::77777797//+-7-//=
@ATNG8:02874:07588
GATGGTAGTAGTACACTAGTCATACCAGAAGATCAGGAACTCTAGAAGAATTCAGATTTTAACACGAGAGTAAACGTAAAAGAAGGTTTTACAAGACTCACGTTAACAATATTGCAGCAGTACGCACACAATCGAAGCGCAGTAAGGATTGCTAGTGTAACTAGCAAGAATACCACGAAAGCAAGAAAAAGAAGTACGCTATTAACTATTAACGTACCTGTCTCTTCCGAAACGAATGAGTACGTGTGACGTACGTGAGCTACCATCGATGGATCTGAGTCT
+
6BCC@CCCC>@@>>BBBDCDGB@@@@DBB@BAAB@A?AACCBBCCD@DD@C?AAA;;;<59>@ABCAA@A?>?7<@??AA7=A<A2;;;*;@@=@BCCCCBCD=@=@@>@BC@CCCCC@ABCCCCCCCCB@BCBA?BCBBBCBC>C@CB?BBBBBCCCB?BBABCA=@@90007;;@AA999:3:>==<,<>;<>8B=CBA@;>;>>==:=8=>B;;9;CCBCCC@C@BCB=B:939??ACCFCCCBAAACBBBBBBCCDB9979AA@ABB>B>?>ACCB;;
@ATNG8:02876:07568
GATGGTAGCTCACGTACGTCACACGTATCATTCGTTTCGGAAGAGACAGGTACGTTAATAGTTAATAGCGTACTTCTTTTTCTTGCTTTGGTATTCTTGCTAGTTACACTAGCCATCCTTACTGCGCTTCGATTGTGTGCGTACTGCTGCAATATTGTTAACGTGAGTCTTGTAAAACCTTCTTTTTACGTTTACTCTCGTGTTAAAAAATCTGAATTCTTCTAGAGTTCCTGATCTTCTGGCTCTCGTAGACAGATACTACCATCGATGGATCTGAGTCT
+
6BLD@BBCCBBBBBBC;:;A@AA@A@AAA;;7<CCC=DB?C>AAABCCC@CDBBB?B:;<BC@D@BCCCCAABB=>>>?>.<?;A999294::@=??489;?@A>BBB99:CB89:B>A=ABAA???A>ADAB?@@A@AABAA@AABA=>?::;:8<>:>:=>@?CABA@;<8888'83>686552$27279(8>=:;;;:;C;@?@?>%;228>5:5::49;<BBBB@B9::AAAA989A<??998@A@@AA@>8<??AAB??>=?A9959@AABAC?@@
@ATNG8:02881:07552
GATGGTAGGCACTGCGCACACATCCCAGAAGATCAGGAACTCTAGAAGAATTCAGATTTTTAACACGAGAGTAAACGTAAAAAGAAGGTTTTACAAGACTCACGTTAACAATATTGCAGCAGTACGCACACAATCGAAGCGCAGTAAGGATGGCTAGTGTAACTAGCAAGAATACCACGAAAGCAAGAAAAAGAAGTACGCTATTAACTATTAACGTACCTGTCTCTTCCGAAACGATTGAGTACTGTATCTATGTGTGCGCTACCATCGATGGATCTGAGTCT
+
5<;<7;:?8@A@=BAAAA@AA<66<6><D@B;;;AB=C9;;ADCLG@DC?@>@B@>@@@@0@>ACBCA@CCCCD>BBBBBB@1@@=>2::;&9;<;@CCCCBBBC=@>@B=A@A>AABBBBDGEDDDCCBBB?BA@@>A@C@BBBF?B?A;<6;@@BACBC@CBBABC?BB@BAA>@BA@C>BAA=A@@@@.9:?BBBCCB@AA1818===7=988;AC>AAA@@>?191898-7?>A?BBBBBBC??????@AAC>>>??>=9<4=??AA;@;@00/??=@@B
@ATNG8:02881:07555
GATGGTAGCTCTGCTCTGACTCTCGGCTCTGACTCTCGTACTCATTCGTTTCGGAAGAGACAGGTACGTTAATAGTTAATAGCGTACTTCTTTTTCTTGCTTTCGTGGTATTCTTGCTAGTTACACTAGCCATCCTTACTTCGCTTCGATTGTGTGCGTACTGCTGCAATATTGTTAACGTGAGTCTTGTAAAACCTTCTTTTTACGTTACTCTCGTGTTAAAAATCTGATTCTTCTAGAGTTCCTGATCTTCTGGTGTCGTCTATCATGTACTACCATCGATGGATCTGAGTCT
+
@DCC?BBBCBDC@@ACBCCCCCCBC@CDBBBCCCCBBBBCBBBBC?CCBB=BB@C?CCCCDCC?AACCC?C?CCBB?B@CCFCCCGCC>;;;::*:C=@ABB=BCCC?ACCADC>???CCD?AACCCCCC?CCC=B?B==:=B@A>ABBB?BBBBBBBBCCCCC@@?A?CCD?@;5;:>>>A?AAAB9>7767)8:@788888(8=8816A?AA>@>==4<9;9.6999<<2>>;??>>>@@<@=AAABBA=;:;<??A?A>?=A@>@>><=>A>>;?;<<@??<?A?>??AAAA
@ATNG8:02883:07565
GATGGTAGAGTATCATGTGTATCTCCAGAAGATCAGGAACTCTAGAAGAATTCAGATTTTTAACACGAGAGTAAACGTAAAAGAAGGTTTTACAAGACTCACGTTAACAATATTGCAGCAGTACGCACACAATCGAAGCGCAGTAAGGATGGCTAGTGTAACTAGCAAGAATACCACGAAAGCAAGAAAAAGAAGTACGCTATTAATATTAACGTACCTGTCTCTTCCGAAACGAATGAGTACATAGATATACGTATAGCTACCATCGATGGATCTGAGTCT
+
5AAC?B?@ADCCCEDCCCCCCCCBA>BBB?BBBA::7;=@@FCEFD@CD?B??C?99999*;<B@BC>>CCBBA9AB;;;;.:C>C4<<<*;BB?B;=:CCCBB@C@AA>?@@@CDAABCDBBBCCCCCCC?CC@@>@CCCCCCC?DBCCB?BBCBCCCB?BCCCCC@BB@CBB@BBBBB=@@@:<<<<=.=A=BBBBAA@AB?B?BAA<?;??CAA?ACCCBBCACACDE=CCC@@@@CBBBBBCAABCCBBBBBBBBBBBB@BBB@A@@<??@????;;;
@ATNG8:02883:07581
GATGGTAGGAGACACGTCGCACACGTACTCATTCGTTTCGGAAGAGACAGGTACGTTAATAGTTAATAGCGTACTTCTTTTCTTGCTTTCGTGGTATTCTTGCTAGTTACACTAGCCATCCTTACTGCGCTTCGATTGTGTGCGTACTGCTGCAATATTGTTAACGTGAGTCTTGTAAAACCTTCTTTTTACGTTTACTCTCGTGTTAAAAATCTGAATTCTTCTAGAGTTCCTGATCTTCTGGGCTGCGCTGATATGCGCTACCATCGATGGATCTGAGTCT
+
5;443:<A>ACCCDCBBDDDCDDBBBBBCC:97:AAA;BB?B@CCCCCBC@CDCCC?B?BCJD?C?CCCCBCBAC=:977*393:@AA=BCBB?BBB?BB?BBBBBB@CBAABBBB>AAA?C?BB@===>>=AA@@=BB@?;;;@A@>>>>>>><>@B=BA<A<AA@@@A>>><>>>AA5A=A:88888(8>@DE9@==>AA;::?4;;;;+;===A=@=??<?A????@;@;?AAAAA;;;;=1;///;666;;;@>==>>?@=>>>??=<:===??BC@?>
@ATNG8:02885:07542
GATGGTAGTAGTACACTAGTCATACCAGAAGATCAGGAACTCTAGAAGAATTCAGATTTTTAACACGAGAGTAAACGTAAAAAGAAGGTTTTACAAGACTCACGTTAACAATATTGCAGCAGTACGCACACAATCGAAGCGCAGTAAGGATGGCTAGTGTAACTAGCAAGAATACCACGAAAGCAAGAAAAAGAAGTACGCTATTAACTATTAACGTACCTGTCTCTTCCGAAACGAATGAGTACATAGATATACGTATAGCTACCATCGATGGATCTGAGTCT
+
B>CC?BBBCCBBBBBBDCBBBBCDD?B@A@DDCCBA>A=AACCBBB@CD@C?CCBABBBC5B@DBA@DDDD98837==>?@@0@C@B=@@@8AED@BBCCCCCBC@C@CC?CCD<@@CBBBCCFDCBBDDDD@BBA@<@?@@@BBB@C@DAA?BBBBCCCD?CCA@A@?CC?AAB>AABBC>BAA?@@?@@2@C@BA@ABCC@>8<8>@CB<A<AAB@@=@C@??BB@B?BBC>BBB?BBBBBBBBCCBBAAAACCAAA?>>@@>:>>>>AAA<AA@@@@><<=
@ATNG8:02887:07581
GATGGTAGCGCGACGAGCGTAGACCCAGAAGATCAGGAACTCTAGAAGAATTCAGATTTTTAACACGAGAGTAAACGTAAAAAGAAGGTTTTACAAGACTCACGTTAACAATATTGCAGCAGTACGCACACAATCGAAGCGCAGTAAGGATGGCTAGTGTAACTAGCAAGAATACCACGAAAGCAAGAAAAAGAAGTACGCTATTAACTATTAACGTACCTGTCTCTTCCGAAACGAATGAGTACGATGAGAGAGCTCTCTCTACCATCGATGGATCTGAGTCT
+
6CCDADBCBBC@@@BCBCCCCCCCC=BBD?DCCC@?<?@CCCCCCC?CA?C@DAA99999)9?CCBABBBC999+9?9:;;;';><<255506>>:>B<ACCCBC@D@A@=@CC@DCC@@@BBEBBCCCCAA>ACDD?BAAABBBB>B?BBB?BCCCCCCA?CCCAAA?CC@BBB?BBBBB?BBB?@@@@@2@A?B888CD@A?:?;@AAA7<8;BCCC@BCBBBBB?B?BBC>CCC?CBBBBBBBBBBCCBBBBB>>@AAAA6668EFCAAA;@@>>>A>666
@ATNG8:02889:07552
GATGGTAGCGAGCGAGTGTGTATACCAGAAGATCAGGAACTCTAGAAGAATTCAGATTTTTAACACGAGAGTAAACGTAAAAGAAGGTTTTACAAGACTCACGTTAACAATATTGCAGCAGTACGCACACAATCGAAGCGCAGTAAGGATGGCTAGTGTAACTAGCAAGAATACCACGAAAGCAAGAAAAAGAAGTACGCTATTAACTATTAACGTACCTGTCTCTTCCGAAACGAATGAGTACGAGAGTCAGAGCAGAGCTACCATCGATGGATCTGAGTCT
+
/8:<=9=AACCBBAA@CEED@AA<<19BC?BCCBAB?B>AABEEBB?BB>@>@?B@@@@@,@=BBABCCFCBBB9AA;<<<.9@;@2;;;&9999;;:6@BBCCACACE@BBC@DCCCBBBCCBBBBBBBB@BHCCABBCBCCBA?BAECC>BDDDCCBB@CCBBBC@BB?BBA=@A?>>7???>ACCEC3BB?BCCBBBBBC?B?AAAA>A?AACCB?BC@@@DC@C@CCC>CCC>A@CBBBBDBB?>?DBAAB@@@>??ABB?BCBAAAC@DCCCBAAABA
@ATNG8:02900:07559
GATGGTAGCATCATGCATATCTCACCAGAAGATCAGGAACTCTAGAAGAATTCAGATTTTTAACACGAGAGTAAACGTAAAAAGAAGGTTTTACAAGACTCACGTTAACAATATTGCAGCAGTACGCACACAATCGAAGCGCAGTAAGGATGGCTAGTGTAACTAGCAAGAATACCACGAAAGCAAGAAAAAGAAGTACGCTATTAACTATTAACGTACCTGTCTCTTCCGAAACGAATGAGTACTGCGTCTCACTCTCGCCTACCATCGATGGATCTGAGTCT
+
BCCDAD@@BBFCDCBBDBBBBBBCC@CDD?DBCBA@?A:BBCCCCB?BC?C@CCA:9999$86@?ABBBDDBBB8B=;;;;;$;;7;;<<</<B?:@DCCCCDDD@CAAA>ADD?CCBBBCCCCBBCCDDBB?BCCC?CCCCB@@C@FAC@@?@CBBCABB?CCCAAA?BB>CBB999BBC>???;99999.9A?C???CCCCC?B?BCBA=A=@BBBB?BB@@@AA=A?BEE?DAA>ABBCCBBBAAABBBA:::DCBCC@CBA>ACCCCCC?CBBBBAAABB
@ATNG8:02900:07560
GATGGTAGCACGAGTCACTCATATCCAGAAGATCAGGAACTCTAGAAGAATTCAGATTTTTAACACGAGAGTAAACGTAAAAAGAAGGTTTTACAAGACTCACGTTAACAATATTGCAGCAGTACGCACACAATCGAAGCGCAGTAAGGATGGCTAGTGTAACTAGCAAGAATACCACGAAAGCAAGAAAAAGAAGTACGCTATTAACTATTAACGTACCTGTCTCTTCCGAAACGAATGAGTACAGAGAGTACGATATGTCTACCATCGATGGATCTGAGTCT
+
5;>>:CDCCBCB=DCDCCCCCCCBB@CCC@C@@@@A>AACCECCDD?DD?C@C@AABDDD2C@CCAACCCC???7?==>@@@1@C@D=@@@9@BB?BBDCCDDBB?B?DC?CCC?CCCBD@AAFDDDCCCCC?CCCD?BB@@@CBC?D@C@@=ADDDBBAA>AC???B?AA>>>?9?>>>@;AAA=@A@@A2AB?BBBBCCCBA;A:??AB<A<AACBB@BCBBAAA?B?CDD>B??=?@@BBAAAAAABBCBABACCBBBBAAB?>BB@@??;?AAADDA<<<
@ATNG8:02902:07579
GATGGTAGTGTCATATGAGAGTGTGTACTCATTCGTTTCGGAAGAGACAGGTACGTTTAATAGTTAATAGACGTAACTTCTTTTCTTTGCTTTCGTGGTATTCTTGCTAGTTACACTAGCCTTCCTTACTGCGCTTCGATTGTGTGCGTACTGCTGCAATATTGTTAACCGTGAGTCTTGTAAAACCTTCTTTTTACGTTTACTCTCGTGTTAAAAATCTGAATTCTTCTAGAGTTCCTGATCTTCTGGATAGCGACGCGATATACTACCATCGATGGATCTGAGTCT
+
44:<7<::;4499555<<=>CCCCA=;97://)////(//)/)4;95555.555555)549954069==;;;=;;49<.5555&4;;09455)4444.4555:<166;;;;7;;;;><<<:?;@;@<AB<<;BBC?CEGG@A@BBBBBBB;;;@@=>>299@400:>*0)/:.0/9997>>>@@2>9=959999(955@D8@?>==999555@:@@,@5555.56;=8696BB@C>B<???>>>;>?@=ABAAACC;;;:::=@@?:99?CDBBAAB?@BAAB@B?@?
@ATNG8:02905:07586
GATGGTAGGCGTGTGAGAGTCTGCCCAGAAGATCAGGAACCTAGAAGAATTCAGATTTTAACACGAGAGTAAACGTAAAAGAAGGTTTTACAAGACTCACGTTAACAATATTGCAGCAGTACGCACACAATCGAAGCGCAGTAAGGATGGCTAGTGTAACTAGCAAGAATACCACGAAAGCAAGAAAAAGAAGTACGCTATTAACTATTAACGTACCTGTCTCTTCCGAAACGAATGAGTACGATGAGAGAGCTCTCTCTACCATCGATGGATCTGAGTCT
+
A<CC@BBA@BBBBCCCCCCA@B;;:)5;<?CCBBBD?C=A?ACDCADD?DIDD@;;;;6;?DC;;;CBDDCC>CC@@@@7>=9=1999&78869:;9::99>4<9<?9?@@;?999ABB?;;BBBBABB<A;;;=?B>?>@;;7;<@@B?BAAABB??<?BBBCEABB>AAA<?<9::5:AA?@AA@@.??;?AAAABBBA=A:?=>?3939AA@@=@@@=76818/5<A:ACC?CCBB999??=CCCCCBBB:::B@@@9:49???BBB<????@AB;;7
@ATNG8:02866:07608
GATGGTAGCATCATGCATATCTCACCAGAAGATCAGGAACTCTAAGAAGAATTCAGATTTTTAACACGAGAGTAAACGTAAAAAGAAGGTTTTACAAGACTCACGTTAACAATATTGCAGCAGTACGCACACAATCGAAGCGCAGTAAGGATGGCTAGTGTAACTAGCAAGAATACCACGAAAGCAAGAAAAAGAAGTACGCTACTAACTATTAACGTACCTGTCTCTTCCGAAACGAATGAGTACGAGAGTCAGAGCAGAGCTACCATCGATGGATCTGAGTCT
+
4::;5<555<<==BC>;;;>66555.59;5;<;;9:5:379://)//59:6:6:>555<<=+=7=;<AB@?=733(3844444$4939.444&5<<49////////)5.594:;>:<<;;::;;669>@@CCC=@?:;69?@?@@??:=;=94.4499<=550488833-3:5:;;177333(399,37777'77/7<<=<;A?@BB>AA8949;>9=9924>>>??>7<055:49<<7455;98;>889>>>ABB@ABBBC@A@@=@00/99?6=<<;:666//
@ATNG8:02871:07599
GATGGTAGTGTGTCTCTGAGAGTAGTACTCATTCGTTTCGGAAGAGACAGGTACGTTAATAGTTAATAGCGTACTTCTTTTTCTTGCTTTCGTGGTATTCTTGCTAGTTACACTAGCCATCCTTACTGCGCTTCGATTGTGTGCGTACTGCTGCAATATTGTTAACGTGAGTCTTGTAAAACCTTCTTTTTACGTTTACTCTCGTGTTAAAAATCTGAATTCTTCTAGAGTTCCTGATCTTCTGGGTGTATCAGCGAGTATCTAATCGATGGATCTGAGTCT
+
CC@@7?ABBCCCDDBBBDJJCCCCCCCCDB@@=@BAB=BC@C@BBACCCD@@BAAB@C@CFDD@C@BCCGCCCCC>;;;;;*;C>DABB=BD@@=ABB?BC?AACCAB?CCCCCBBB@BCF@D@CCCBBB::6:@@@?CBBBCCBBBBBCDCCBB?BDDADD?B@BBBAABBAB>A;;;;.;>C=;;;;;*;CCDE=BACCCCGCDB<@AAA,@AABDAJ@BB@BBCCDCC?B?BCCCBB9?;;;0;BBBCCBAAAAACCCBAA?A@ACBCAEAAADDBBBC
@ATNG8:02879:07594
GATGGTAGCTCGCTGATGATATTCCAGAAGATCAGGAACTCTAGAAGAATTCAGATTTTTAACACGAGAGTAAACGTAAAAAGAAGGTTTTACAAGACTCACGTTAACAATATTGCAGCAGTACGCACACAATCGAAGCGCAGTAAGGATGGCTAGTGTAACTAGCAAGAATACCACGAAAGCAAGAAAAAGAAGTACGCTATTAACTATTAACGTACCTGTCTCTTCCGAAACGAATGAGTACGAGAGAGCACACGTGTCTACCATCGATGGATCTGAGTCT
+
/@::8AAAAB?CDFBAACCDCCADGCBB?CCBBAA?BACCDCCBB?BD@D@CC@9:999):9>BABBCCBAA@9?A;;;;;*;A>A;BBB:BCCAFCCCCDFCB?B?@@<@BB>B@DDDDCCEBBBCBBBC=AB998;BB@C@??=@@BBBAC@AAABAG?BBBCDC?BB?BBA<?@BDD9@9:4:9ABB3BC?BBBBBCACB7;6;;==8=9=ACAA?AAAABBBAH@DBA=BDC?BAAAAAAAABBCABAB???BBB??;?;5;;;;>?@=ABAA???888
@ATNG8:02892:07614
GATGGTAGCTCTGCTCTGACTCTCGTACTCATTCGTTTCGGAAGAGACAGGTACGTTAATAGTTAATAGCGTACTTCTTTTTCTTGCTTTCGTGGTATTCTTGCTAGTTACACTAGCCATCCTTACTGCGCTTCGATTGTGTGCGTACTGCTGCAATATTGTTAACGTGAGTCTTGTAAACCTTCTTTTACGTTTACTCTCGTGTTAAAAATCTGAATTCTTCTAGAGTTCCTGATCTTCTGGATACACTCATGTGCACCTACATCGATGGATCTGAGTCT
+
;CCC@AA<@ACCCBBBCBBDGGD@@@DCCC??;>9::6;C?B@CCCDDDD@CCCAB?AACCCCAC@CCCCBBBD@=:9999*:B>B@@@;@BBC>CAA=@C9;;BBCC@CCBBDDCC@CBB@A@DCECBB@@=?@@B>CCC@@ACCBBBCCCBBC@BCC?BB?B@CCDDCDAA@>A;;;7<>A>;<;;.;B;;<7<BCCDCCCCC6;;;;*;AABB@B?CF?CCCBBBB@C@BBBCBB=A:::;DFFCCCCE::9BB@A@A?@A:::DCC@CBBBBBBBCB
@ATNG8:02894:07603
GATGGTAGCGAGCGAGTGTGTATACCAGAAGATCAGGAACTCTAGAAGAATTCAGATTTTTAACACGAGAGTAAACGTAAAAAGAAGGTTTTACAAGACTCACGTTAACAATATTGCAGCAGTACGCACACAATCGAAGCGCAGTAAGGATGGCTAGTGTAACTAGCAAGAATACCACGAAAGCAAGAAAAAGAAGTACGCTATTAACTATTAACGTACCTGTCTCTTCCGAAACGAATGAGTACGTGTGCGACGTGTCTCCTACCATCGATTGATCTGAGTCT
+
@CBC@BCBCCCBABBCCCDCCCCDD?BBC@CDDC??=@?BBBCCBB?CC@B>AACCCDDD3C@BBBBCCCBCDJ=B@<<<;<*;C@C@CCC;CDD@DBBBCCCDD@C@BA>BCC@BBBCDDCCCCCDCDCBB?BDCC@CCCBAA998:@EEF@CCCCCCCC?CCCBBB?@@9@@?;??AAA:AAA>ABBBB3AA>B??@BCBCE>A=BCBA4949ABBB?BBBBBCB=@>@BB<B@@=@AACDFDAAABAAABBBBCDCCA<@AC?CBAABB>BAA@A>@@@@@
@ATNG8:02896:07594
GATGGTAGCTATACGTATATCTATGTACTCATTCGTTTCGGAAGAGACAGGTACGTTAATAGTTAATAGCGTACTTCTTTTTCTTGCTTTCGTGGTATTCTTGCTAGTTACACTAGCCATCCTTACTGCGCTTCGATTGTGTGCGTACTGCTGCAATATTGTTACGTGAGTCTTGTAAAACCTTCTTTTACGTTTACTCTCGTGTTAAAATCTGAATTCTTCTAGAGTTCCTGATCTTCTGGGTGTATCAGCGAGTATCTACATCGATGGATCTGAGTCT
+
5@;C@BBCG@?9;6<<==??CEFGGCBBBB;;4<AAA;AB@C@BCBBBBC@BCCCC@C@CCBB?B?C@@ABBA@@<9899:$9:6;??>7?BBA=@AA?AA=@@?AAA@CCBBBBBD@B@@;?8=@=A@A??<>>@@<:;:@@?@??BA@@???B<??@<AA677AA::;@>=4:8888)81818///)/<<<>,//6588577:-555&265553948818;::9;;7;9>?>?>?188==4=;;:>>@???===?:;;;;;;::>=:699666;96:9
@ATNG8:02913:07085
GATGTAGCACGACACGACGATGTGTACTCATTCGTTTCGGAAGAGACAGGTACGTTAATAGTTAATAGCGTACTTCTTTTTCTTGCTTTCGTGGTATTCTTGCTAGTTACACTAGCCATCCTTACTGCGCTTCGATTGTGTGCGTACTGCTGCAATATTGTTAACGTGAGTCTTGTAAAACCTTCTTTTTACGTTTACTCTCGTGTTAAAAATCTGAATTCTTCTAGAGTTCCTGATCTTCTGGTGCGCTACAGTCTCTCTACCATCGAATCACGAAAGTCT
+
;DCCDCCCCC:69BBB?A666<@@AAABCBDACCDD>AA@B@BCCBCCB?BBBBA?B=@@BD?C?BABCCBAC@;9:999'9?=ABBB>BB@A=@DB?BB;:89A:94:AA@A????AB?<?=@?>/////5;99:7AA;::::===?A>>;;;9;8918=8=:?B>>>AA==7:;>>>,818188=>>/??@@B586@>=<<=<=88===,=///>060:::=>@@===;?<????BC9=;;569///===<????A?@9995:///<5336//-3-399-
@ATNG8:02919:07044
GATGGTAGAGTACAGTGTAGTAGACCAGAAGATCAGGAACTCTAGAAGAATTCAGATTTTTAACACGAGAGTAAACGTAAAAAGAAGGTTTTACAAGACTCACGTTAACAATATTGCAGCAGTACGCACACAATCGAAGCGCAGTAAGGATGGCTAGTGTAACTAGCAAGAATACCACGAAAGCAAGAAAAAGAAGTACGCTATTAACTATTAACGTACCTGTCTCTTCCGAAACGAATGAGTTCACATCGTCGTGTCGTGCTACCATCGATGGATCTGAGTCT
+
CCCC@BBBCCCCCCBBBICCDECFD?BCC@ECCBA@?@AFLCBBBB?BC?B?A@@99999)9<@ABBBDCDAA@8=<:9499$9;6;2555&5<<=>B<BEEDDC@B@BC@CCC@BBBBBBCCCDICCCCBB@CDCC@CCCBBA@@<B?B@@>ACCBBCCC?BBCBBA???<?BC=AABDC<>??<?DEEC2CC?AAAACBBBB?@;@=>=;>=A@CBE@BBDBBDB?B?BDC>A??=@?CCC?AACCCCCBBBCCBBBBBBDBB?BBB>?@@<@@=<=?=788
@ATNG8:02920:07063
GATGGTAGTGCGTGAGAGAGAGACCAGAAGATCAGGAACTCTAGAAGAATTCAGATTTTTAACACGAGAGTAAACGTAAAAAGAAGGTTTTACAAGACTCACGTTAACAATATTGCAGCAGTACGCACACAATCGTAGCGCAGTAAGGATGGCTAGTGTAACTAGCAAGAATACCACGAAAGCAATAAAAAAGAAGTACGCTATTAACTATTAACGTACCTGTCTCTTCCGAAACGAATGAGTACTGTATCTATGTGTGCGCTACCATCGATGGATCTGAGTCT
+
CCBB<;;<<BDDBBBEGGEAAA00,/995:BBJCB?B=@@;99@C?CE?B9::AAAAAA2A;??BAAACCCDC>@?;;:::);@=@=A@@6@A@?9;;@CA>00,/7::6<?B666@@@BDCAAAAA:99C?@?@A<;@@@?BBC?B?B@@<@@@@A?>?@BAAB??;>@;?>A?A@@@C8<<;8899999%8=9>>=?C@>>@;?;===B=B:>=BBC@BC;;;CC?A000@6@00-0;=>@ABCAAAAA????ABDDCCAAAB?::9AA=A?A;;;A???AB
@ATNG8:02930:07085
GATGGTAGCATCTGCATATCTCACCAGAAGATCAGGAACTCTAGAAGAATTCAGATTTTTAACTCGAGAGTAAACGTAAAAAGAAGGTTTTACAAGACTCACGTTAACAATATTGCAGCAGTACGCACACAATCGAAGCGCAGTAAGGATGGCTAGTGTAACTAGCAAGAATACCACGAAAGCAAGAAAAAGAAGTACGCTATTAACTATTAACGTACCTGTCTCTTCCGAAACGAATGAGTACCTCTCAGACGCTCGTCCTACCATCGATGGATCTGAGTCT
+
>:=B?BBBBBCBBBBBAA?;@BBB=@@B@CAAACC@C?AACCBBB?BB?A>BAAAAABA2B@AAACBABABB@9?<:9999':?;?5999&5<<>@CCCCCBBC?@=@A=BBB=AABABCDDCCGGC;;;C?A@AA>@CCBCC@@?B@CBB@BBBBCDBC?A?CCBC@BB?BBB?@?@??8@?<9=<=??1?D?CBBBAAADF>A>>>>>=B=@@CCB?BCCA@@@??=AA?9?9959@@BBBC?BBBCBAACBBABA@@;===5;;;AABE:>>>>>>A>??
@ATNG8:02933:07055
GATGGTAGCACGACACGACGATGTGTACTCATTCGTTTCGGAAGAGACAGGTACGTTAATAGTTAATAGCGTACTTCTTTTTCTTGCTTTCGTGGTATTCTTGCTAGTTACACTAGCCATCCTTACTGCTCTTCGATTGTGTGCGTACTGCTGCAATATTGTTACGTGAGTCTTGTAAAACCTTCTTTTTACGTTTACTCTCGTGTTAAAAATCTGAATTCTTCTAGAGTTCCTGATCTTCTGGAGATACACATGATACTCTACATCGATGATCTGAGTCT
+
5CCB>AC@BBA966=BCDD66665;>;;BB@B?BCCD>BA@B@BCCCDCCACDC@@=@=@@A@?B?@@?CCCCBB8BB===+?:39333(38:;7<B?<?A000///8168:;>>>?9>A?5;7;>D887:96;<<>7??::8@@@AC@@>>==<5::66;;-//;;;>==??<?;;<<-;9?178AAA/AA?>>9>?>:::<===18989(8:::;5;8=?<@@@AA@@<@=@A>;:@///@7;77-///<<==;;:;;<6///:66899799:::A?@@
@ATNG8:02948:07080
GATGGTAGCACGAGTCACTATATCCAGAAGATCAGGAACTCTAGAAGAATTCAGATTTTTAACACGAGAGTAAACGTAAAAAGAAGGTTTTACAAGACTCACGTTAACAATATTGCAGCAGTACGCACACAATCGAAGCGCAGTAAGGATGGCTAGTGTAACTAGCAAGAATACCACGAAAGCAAGAAAAAGAAGTACGCTATTAACTATTAACGTACCTGTCTCTTCCGAAACGAATGAGTACGAAAAGTCAGAGCAGAGCTACCATCGATAACCTCGAGTCT
+
5<@@<<ABAB;;6CCBBCDCCBBCAECB?BCCDAB?A@CDCCBBB@BB?A>A>=::999)9:AAAAABCCBAA;A999AAA/??=?:???1<?A=BBB>???==8=;>>:?==:=?@@???@AAAAA>>>?;?BBB=<==<<>7618;@>?<>>C???@@<@@AACC?AB?BCC<>;???8>>>;=====+=>;>=>>?>@??<?<>>@A<A=@@>>><AC???@@;?:<881900*0;;>=<<8888)8<<=>@@?????@???=A9:9@??9?9;;???@@@
@ATNG8:02953:07058
GATGGTAGTGTCATATGAGAGTGTGTACTCATTCGTTTCGGAAGAGACAGGTACGTTAATAGTTAATAGCGTACTTCTTTTTCTTGCTTTCGTGGTATTCTTGCTAGTTACACTAGCCATCCTTACTGCGCTTCGATTGTGTGCGTATGCTGCAATATTGTTAACGTGAGTCTTGTAAAACCTTCTTTTTACGTTTACTCTCGTGTTAAAAATCTGAATTCTTCTAGAGTTCCTGATCTTCTGGGTCTCTCTCTCACGCACTACCATCGATGGATCTGAGTCT
+
;>5506=ABCCCDAABDIDFCBBBC;;;BA9;49AAA=CB?B@CCCCCCC@BBCBB=A>BA;;699@=BBBBBBB>;:::;*;C@CCCD?BBA@=@BA=BC:;;JCB@?ACDCDCCC@C;<:;ADBCCD;;;7;<AB>@@@BCCCGGDBBBAA@<@AA=@@<@9@@@@BBCBB?BBBCC9C?B>BCCCC1CCBBB>CBBFDBBBBC@CDDH5;<;BC?C?AA=A@B;:;@=@=ABC@@@?AAAA:A@BBBAAABBBBBBCCC;;7;AA@AAB=ABABBAAAA@
@ATNG8:02906:07104
GATGGTAGGCGACATACATACGCGCCAGAAGATCAGGAACTCTAGAAGAATTCAGATTTTTAACACGAGAGTAAACGTAAAAAGAAGGTTTTACAAGACTCACGTTAACAATATTGCAGCAGTACGCACACAATCGAAGCGCAGTAAGGATGGCTAGTGTAACTAGCAAGAATATCGCGAAAGCAAGAAAAAGAAGTACGCTATTAACTATTAACGTACCTGTCTCTTCCGAAACGAATGAGTACGAGAGTCAGAGCAGAGCTACCATCGATGGATCTGAGTCT
+
>CBB?CCB@C:;;DDIECCCCAA@@=@CDAGGCCBB@B@BBCBBBD@CC>A>AAC9::::.;?CCCBECDDCCC=BB:::::*:C=B4;;;.;BC?DACABBC;:;;ADD@CBC?BCCBBCCBBCAABCECI@BBBC@CCBBCCBB?B@DDD?BBDCBCCC@BBBBBB@CC@CBBCCCCDD=A@@<9999:*:B=BDCCCCCCDAF>CCCC@B?ACC@@>@CCCBBC@C@CCC>BBB?BBBBBBCCBB@BBBBBBCBBBBBBBBB>BBBB??BACDDDCBAAAA
@ATNG8:02907:07120
GATGGTAGGACGAGCGTCTGAGAGGTACTCATTCGTTTCGGAAGAGACAGGTACGTTTAATAGTTAATAGCGTAACTTCTTTTTCTTGCTTTCGTGGTATTCTTGCTAGTTACACTAGCCATCCTTACTGCGCTTCGATTGTGTGCGTACTGCTGCAATATTGTTAACGTGAGTCTTGTAAAAACCTTCTTTTTTACGTTTACTCTCGTGTTAAAAATCTGAATTTCTTCTAGAGTTCCTGATCTTCTGGATATGAGTGACTCGTGCTACTATCGATGGATCTGAGTCT
+
6;=A>C??=@A?@AB@AADFBBBE?B;;;A;<4;?@C=AA@D?BB@@?9:4:BBAAA:A;AA@@:A>CBA<>00)-7378888)--(/777.;<<<8=65.5969;@@BC@CCCECCCD@CCH@C@CCCBBCBB@BCCC@CBB<<;BBAAB@@@CBB?@@@@BB?B@BBCBBBBEF@CBCFLD2A=@=;:::::$:5;<D299<<@:<6666;>=>+=5555.95)5<95;9::9@2929@:?<@066;;@>@C@A<AC@@@BC@@@CBDDEC<<<CD@BBBBBBBBBC
@ATNG8:02915:07126
GATGGTAGTGTCATATGAGAGTGTGTACTCATTCGTTTCGGAAGAGACAGGTACGTTAATAGTTAATAGCGTACTTCTTTTTCTTGCTTTCGTGGTATTCTTGCTAGTTACACTAGCCATCCTTACTGCGCTTCGATTGTGTGCGTACTGCTGCAATATTGTTAACGTGAGTCTTGTAAAACCTTCTTTTTACGTTTACTCTCGTGTTAAAAATCTGAATTCTTCTAGAGTTCCTGATCTTCTGGTCTACTACACTGTACTCTACCATGATGTATCTGAGTCT
+
:<6605<;9:;;;;;?>A;@B;:6<@A??@00*0///(//275<;=B>>@7<;=>>7;7;?>>:D7@;;=?=>??669CCC1CF?BABB<@@;;7;AA=AB=@@BCBB:;;CBC;;9@BCGBG?A@@@:::A6::CC49:::9@<@@DA@ADDDF@BBB?@@;@?AAABB@@@@>;;:::*9:>:9::::*:@BAD7::@@@A@@>A;>>>>,>>>9929999259@B;55.54545<<>:=<<8<;566<;<><655955599949955555<>@@:666<<
@ATNG8:02919:07115
GATGGTAGAGTACAGTGTAGTAGACCAGAAGATCAGGAACTCTAGAAGAATTCAGATTTTTAACACGAGAGTAAACGTAAAAAGAAGGTTTTACAAGACTCACGTTAACAATATTGCAGCAGTACGCACACAATCGAAGCGCAGTATGGATGGCTAGTGTAACTAGCAAGAATACCACGAAAGCAAGAAAAAGAAGTACGCTATTAACTATTAACGTACCTGTCTCTTCCGAAACGAATGAGTACACACTCTCATATGACACTACATCGATGGATCTGAGTCT
+
?@<=9<<>CBB@;;A<>CCBBBC;;79A@=@BCC@@=@7<;BBAADABC@C?:::====>,=299CBBAAABDD5<=;<<<;*;B<?5:::*9@;==AAAABCCC@B@BB@CBB?BBBCCBCCBCCCBCCCC@CCDC>BACCBBBBBB?BAA>ABCCCCCC?BBBBBB?BB?ABB=????=5::;5;AAAA/AB=A;;<>>?>F:>:>BAA7;7;ABBB@BA@@;:;<@=;;;09>><@BBBBBBBBAAABCAAADCEAA?CBBCCBBBCBD?BBCCAAAABB
@ATNG8:02919:07138
GATGGTAGAGTACAGTGTAGTAGACCAGAAGATCAGGAACTCTAGAAGAATTCAGATTTTTAACACGAGAGTAAACGTAAAAAGAAGGTTTTACAAGACTCACGTTAACAATATTGCAGAGTACGCACACAATCGAAGCGCAGTAAGGATGGCTAGTGTAACTAGCAAGAATACCACGAAAAGCAAGAAAAAGAAGTACGCTGTTAACTATTAACGTACCTGTCTCTTCCGAAACGAATGAGTACACACTCTCATATGACACTACCATCGATGGATCTGAGTCT
+
;A=B:BDDBCBCCCCBBBFDDDC99;;CB@CBCCCC@C@BBABCCB?BB?B?AAA?????.?<@CCAAABBBDD>C@@@@@@0A?>@5;;;6;ADAGAABCCC;:7;@AA?ACCADCCBBBCBBBBBBBBB>BBBB?ABBBBBBB?B?BBB?AACCBBAB>AC@@AC@BB?BBB?A?8973&37617;;;;+//*/688BC@??8;7;B@@<?=AA@@@=@???>>>:=:888-5>?=?CCCBBBBAADBCCC@@?CCCCBAABC@BAABCCC@CBBBCCBBCC
@ATNG8:02920:07137
GATGGTAGTATCTGCACACTCTGTCCAGAAGTTCAGGAACTCTAGAAGAATTCAGATTTTTAACACGAGAGTAAACGTAAAAAGAAGGTTTTACAAGACTCACGTTAACAATATTGCAGCAGTACGCACACAATCGAAGCGCAGTAAGGATGGCTAGTGTAACTAGCAAGAATACCACGAAGCAAGAAAAAGAAGTACGCTATTAACTATTAACGTACCTGTCTCTTCCGAAACGATGAGTACTACTCTCAGAGACACACTACCATCGATGGATCTGAGTCT
+
A=BB@BBBBBBB@B@BBCCCBBB998;CE@DC@C@@>@@CBAAACE@BB@B=@@;:;EGG1C>AABB??=?998,9>87333$3949/333&39>?B=?@BAA=>:>:<=8=??9=>BBBA???AA??=<<=8==>>:?;;:>==><@=A@B?CBCAAAB949;;9..+..(-::056;?12593/////'//(.88><;=AA;@;@@@@<A<AC>==:>DA@>>>;><A>>16000@>>099??@<;::=A>>>@AAABBBB@CFHBB??;;;;=AAA>>=
@ATNG8:02929:07136
GATGGTAGCTATACGTATATCTTATGTACTCATTCGTTTCGGAAGAGACAGGTACGTTAATAGTTAATAGCGTACTTCTTTTTCTTGCTTTCGTGGTATTCTTGCTAGTTACACTAGCCATCCTTACTGCGCTTCGATTGTGTGCGTACTGCTGCAATATTGTTAACGTGAGTCTTGTAAAACCTTCTTTTTACGTTTACTCTCGTGTTAAAAATCTGAATTCTTCTAGAGTTCCTGATCTTCTGGTAGAGCGTGCATATATCTACCATCGATGGATCTGAGTCT
+
5:BB?BBBCBBBBCDLFCCCBC?BBBBBDCC::;:DDE@BB@B@CCCCBBB?AA?<;7:8<@@A:B?>BBCC??=@>9:999$3817::9(399<;ABC=@A>999CCC?AABBBCBB?B@=497:>===888:>>@@<????=>=@A>>>@???A<AAA<=;4949;=88;@??5::<<<-<7<8=>FDD/@>666-3-----2--/(/999(635594952202>=<:;9496<<<@@@7;;@<@?@<=888???;;;>:<=//,/:;<?>?;>??>>>>===
@ATNG8:02930:07116
GATGGTAGGACGAGCGTCTGAGAGGTACTCATCGTTTCGGAAGAGACAGGTACGTTAATAGTTAATAGCGTACTTCTTTTTCTTTGCTTTCGTGGTATTCTTGCTAGTTACACTAGCCATCCTTACTGCGCTTCGATTGTGTGCGTACTGCTGCAATATTGTTAACGTGAGTCTTGTAAAACCTTCTTTTTACGTTTACTCTCGTGTTAAAAATCTGAATTCTTCTAGAGTTCCTGATCTTCTGGCGCTTCTGTCACGCTCTGCCTACCATCGAATGGCATCATGTAGTTCT
+
:<<>;>==8;:5555:9@AA;9:?5=9=77///677./4.47<<<<<;@;>@@@@=B9<9;=1616=><<<?;9499=??,:;;,99DD496<7)//,(,6(,,---;5<<>>>666165;8=.66<;?>?=9=>=>5>B>@@BA;:9:@::99C;>??<??=B7??@95455=7;;<@@2>8<755555$5:::;4<5//////-,(,666',---505359.55555447<7444444.44/575--(-,,,--/9977=<<77750-----(-8388;8:44444-(--
@ATNG8:02939:07094
GATGGTAGCTCTGCTCTGACTCTCGTACTCATTCGTTTCGGAAGAGACAGGTACGTTAATAGTTAATAGCGTACTTCTTTTTCTTGCTTTCGTGGTATTCTTGCTAGTTACACTAGCCATCCTTACTGCGCTTCGATTGTGTGCGTACTGCTGCAATATTGTTAACGTGAGTCTTGTAGAACCTTCTTTTTACGTTTTACTCTCGTGTTAATAATCTGAATTTCTTCTAGAGTTCCTGATCTTCTGGTGTCGTCTATCATGTACTACCATCGATGGATCTAGAGTCT
+
/://)//99:<654<<566;><=>?;;99444.448>5<<@@?==<::55.59555.616;??8=9><<96666=9=====*<?;9999)995<9;;;96626;;>=>665555555.55;7<5<=;;;6657<<<:3995559<::;;::///:7;993/4.4.4<4545555.5559<:>9=:?>>><$555///'///;//555949455.499::.44)/;5///////)4388;;:;8<;?:=@>;99-------8599<<<065:9:87)//////9///5
@ATNG8:02939:07137
GATGTAGTGTGTCTCTGAGAGTAGTACTCATCGTTTCGGAAGAGACAGGTGCGTTAATAGTTAATAGCGTACTTCTTTTTCTTGCTTTCGTGGTATTCTTGCTAGTTACACTAGCCATCCTTACTGCGCTTCGATTGTGTGCGTACTGCTGCAATATTGTTAACGTGAGTCTTGTAAAACCTTCTTTTTACGTTTACTCTCGTGTTAAAAATCTGAATTCTTCTAGAGTTCCTGATCTTCTGGACGACGCGCACTGACACTACCATCGATGGATCTGAGTCT
+
//////:@=<B=<<>>A;;?@656=;;:9///99:2:=:=:>>A@BAA?BBBBC@C@CEECAC@CCCCCBCCDBCCCCC5CC@CBIE?CBBC@CBD?CC@;;;CCC@CCCCGFFD?CCC@B?BBBBBBBBADBBB?BBCBBBCBBBBBBBBBB@BBB@@@=@>AABBBBCBC@BBDDC9B7;7;CBBB2CABAC9;;CBBBCBBBAFFGF5C;;;IAGAEDADEDDC;;:;@DCCCDCA@@A@DC;;;CCCCCABACCCCCCC@CDCCCBD@CCBBBBCCBB
@ATNG8:02946:07103
GATGGTAGTATAGAGCTCTACATAGTACTCATTCGTTTCGGAAGAGACAGGTACGTTAATAGTTAATAGCGTACTTCTTTTTCTTGCTTTCGTGGTATTCTTGCTAGTTACACTAGCCATCCTTACTGCGCTTCGATTGTGTGCGTACTGCTGCAATATTGTTAACGTGAGTCTTGTAAAACCTTCTTTTTACGTTTTCTCTCGTGTTAAAAATCTGAATTCTTCTAGAGTTCCTGATCTTCTGGTGAGATATGCATGATGCTACCATCGATGGATCTGAGTCT
+
ABBB@CCCCCCAABCCBCCCCCDCCCCCCCCC@CCCC=BB@C?ACCCCCA>AAABA>B?BBBB>A?BBBCCCCAC?BBBBB3BB?BBBB>BCA@>ABB>BC;>=?BCD?AAAA@>>>;AAA9>9>>>AA<;;:>@@>:>>>>==>AAAAAAA==?=@<;9<A=D:==AACC@>><>AABB5B=A<;::::):=<===/=>888=<<<18786(29;9<8=;??<>>@@???;?;@DBB@@9=>@=>>>@>>>?><=???><<<??;?>>>B;;7<?@=?:::@@
@ATNG8:02946:07127
GATGGTAGTGTGTCTCTGAGAGTAGTACTCATTCGTTTCGGAAGAGACAGGTACGTTAATAGTTAATAGCGTACTTCTTTTTCTTGCTTTCGTGGTATTCTTGCTAGTTACACTAGCCATCCTTACTGCGCTTCGATTGTGTGCGTACTGCTGCAATATTGTTAACGTGAGTCTTGTAAAAACCTTCTTTTTACGTTTTACTCTCGTGTTAAAAAATCTGAATTCTTCTAGAGTTCCTGATCTTCTGGACAGAGTGTGCAGATACTACCATCGATGGATCTGAGTCT
+
5:8;5<:::555;;;;@@@A<<;<666<<===5:=>;5;=;>:>@A??;??BBBBB?C:ABED=B>==<<<<:77)//:::(//)/777.99995;<94:<,//7:/5.5999;;=>=@::79=A@A9:6955@595.59;;;;999555;<<<:6;44444<<.555<<;@??4944444$57;755555$459999&55?99955//)/////#///792749<.5/:////7;6::==44.445.5<<<=>>666;=>=?CBAA@69::9999:=998===?=9
@ATNG8:02947:07120
GATGGTAGCTCTGCTCTGACTCTCGTACTCATTCGTTTCGGAAGTGACAGGTACGTTAATAGTTAATAGCGTACTTCTTTTTCTTGCTTTCGTGGTATTCTTGCTAGTTACACTAGCCATCCTTACTGCGCTTCGATTGTGTGCGTACTGCTGCAATATTGTTAACGTGAGTCTTGTAAAACCTTCTTTTTACGTTTACTCTCGTGTTAAAAATCTGAATTCTTCTAGAGTTCCTGATCTTCTGGCGCTCTGTCACGTCTGCTACCATCGATCTTGGTAAGTCT
+
5AB=:CCABBCCBBBCDBCCCCCBBCBBBCBB=ACCC=AA?C?CCCCCCC@CCCAB?AGJCCB?B@CCCDCCCCC@CCBAA0;;8;@@D=BCBCABCC@CF:;;BBBD@BBCDCCCD@DBB?B@CCCCCCCB@BBDB?BCCCCBBBCBDDCBBBC?CCC=BB?C>??ABBCCCGBCBABB:B?B?BBCCC3BBB@B<A@BBCCCAAA?BBBB2BBBCC@C@CC@@@@DCCC@C@AAACCC=@?B>BCCBA:;:BBBDDC@AABBB@BBBCDCCC?C?CF@C@AA
@ATNG8:02954:07138
GATGGTAGAGTATCATGTGTATCTCCAGAAGATTAGGAATTCTAGAAGAATTCAGATTTTTTAACACGAGAGTAAACGTAAAAAGAAGGTTTTACAAGACTCACGTTAACAATATTGCAGCAGTACGCACACAATCGAAGCGCAGTAAGGATGGCTAGTGTAACTAGCAAGAATACCACGAAAGCAAGAAAAAAGAAGTACGCTATTTAACTATTAACGTACCTGTCTCTTCCGAAACGAATGAGTACTATAGACTATCTGAGACTACCATCGATGGATCTGAGTCT
+
5CBB?BCBBBCCCCBBDCGBAAAAC@BBD?BBC@BB@B@C@CCCBB>BB?B?BBBBCDDDD)C?CCCCECBCCCC>CCDDCCC3CC=@5999.;CC?CBBBCCECB?B?BE@CA@?CBBBCCCCCCCCCCCCB?BCBB?BCCBCBBB?C@CBB?BDDCCCCC?CCCDBB???:?AA<??BBA:A@@<@@@@@@(@D?C9:9CDA998,929@@D4:59DCCC@BBBBBFF?C?@@@;@CC@CCCCCCCAABBBBAAABBBBBCCCCCC@B@AACCD@DCABBBABBA
@ATNG8:02955:07124
GATGGTAGTGTCATATGAGAGTGTGTACTCATTCGTTTCGGAAGAGACAGGTACGTTAATAGTTAATAGCGTACTTCTTTTTTCTTGCTTTCGTGGTATTCTTGCTAGTTACACTAGCCATCCTTACTGCGCTTCGATTGTGTGCGTACTGCTGCAATATTGTTAACGTGAGTCTTGTAAAACCTTCTTTTTACGTTTACTCTCGTGTTAAAAATCTGAATTCTTCTAGAGTTCCTGATCTTCTGGACAGATTGTGCAGATACTACCATCGATGGATCTGAGTCT
+
5;BB9=BBBCBBDCCBBBCCCCCCBBCCCCA@=@BBB>BC@C@CDCCBBB@CDDCC@B@CCCB?BACCCCDCC??::::::;%;C>@:;;:<@AB?BBC?BC@;:;ECC@BBBCCCCD?CBC?C@BBBDCAAA@CCCC@CBBCBBCCCCCCCBBAB?BBA?@@<@?BBBBCCCCC@CBBBB8B<@<@ABBA0@@;;;6;ACBCDBBBBADDDD5CAAACAC@CC@CCCBB;;:;@BBBBBD?;;;>BCBCCC@CCAAADGFEDCCC@BBBBBCC@BABCCDCAAA
@ATNG8:02906:07153
GATGGTAGAGAGACTGTAGCGCACCCAGAAGATCAGGAACTCTAGAAGAATTCAGATTTTTAACACGAGAGTAAACGTAAAAAGAAGGTTTTACAAGACTCACGTTAACAATATTGCAGCAGTACGCACACAATCGAAGCGCAGTAAGGATGGCTAGTGTAACTAGCAAGAATACCACGAAATCAAGAAAAAGAAGTACGCTATTAACTATTAACGTACCTGTCTCTTCCGAAACGAATGAGTACAGAGAGTACGATATGTCTATCGATGGATCTGAGTCT
+
<<<<9==>CCCCCDCDCCDBBBEIE=CCC@A@AC;;6;?B@@AD@?<?A=@;@@@@>@A@+=7@<====@===>5<9:;;;<*;B@B5:::&5<<;6:9B@==00+0;00+0>?;@@BCCCCCBC<;;ECBB>BB;;7;@@ABA;;8:=AAA=A@@?@BAA?B<=AAB@BB>BB?/78799+9998?CDDC3BB@AA@BBB<=7:::39<<*/).97774:9455<<7:79980833-455ABCCCBBABBBCBB?@?AAA99:BECCCC?BABBCBBA@@
@ATNG8:02908:07188
GATGGTAGGTGCACATGAGTGTATCCAGAAGATCAGGAACTCTAGAAGAATTCAGATTTTTAACACGAGAGTAAACGTAAAAAGAAGGTTTTACAAGACTCACGTTAACAATATTGCAGCAGTACGCACACAATCGAAGCGCAGTAAGGATGGCTAGTGTAACTAGCAAGAATACCACGAAAGCAAGAAAAAAGAAGTACGCTATTAACTATTAACGTACCTGTCTCTTCCGAAACGAATGAGTACAGAGAGTACGATATGTCTACCATCGATGGATCTGAGTCT
+
CCCC@CCC@CBBBCBBBBDDDCCBC@C@@?ACBBBA?B@DDCCBBB?BD?C?CCC@@@@@1A?CCCBBBCCCCC=BA9:999.;@=B5:::.;AA=BCCCDCC@@<@?@@=?BB?BCCBCCCCBBBBBBEEC?CCCC?BCCCCBBA@C@CAA?ACCCCBCD@BBBABA@BB>BCC<????>8???;?CCCCC)CC?B97:BBBBB?B?BBBB5:58>CBB?BBBBBBD@D?BAC=BBB@BBCCBBBBBBBABBCCBB@@AAABBBC@BBAAABB?BBBBBBB@@@
@ATNG8:02913:07169
GATGGTAGCGAGCGAGTGTGTATACCAGAAGATCAGGAACTCTAGAAGAATTCAGATTTTTAACACGAGAGTAAACGTAAAAAGAAGGTTTTACAAGACTCACGTTAACAATATTGCAGCAGTACGCGCACAATCGAAGCGCAGTAAGTATGGCTAGTGTAACTAGCAAGAATACCACGAAAGCAAGAAAAAAGAAGTACGCTATTAACTATTAACGTACCTGTCTCTTCCGAAACGAATGAGTACAGAGAGTACGATATGTCTACCATCGATGGATCTGAGTCT
+
ADBC@CC99;DDCCCBBBCCBCBEC=@@D@DCCCAA@C@BBEDDBA?C??A?CBC@?@@@0@?CABBCCCCCCC>CBBBCCC1CC@D>BAA;ACC@BBBAB@@0000=BB@AAB@CBCECBBB9;:CCCCCC@CDDH@BBCBCCCC?CCDBB?BCBCCAA@@CCBBAA?BC?BBB?@?877):::3:====?&;><>0/0;>AAB>@>?>??7;5;>@@@=ABBBBCB?BBCEC?CCC@BBBBBCCCCCAAAAAABBBAABBBB@@<@BBBCBB@BCB@A>>=@@
@ATNG8:02914:07187
GATGGTAGTATCTGCACACTCTGTCCAGAAGATCAGGAACTCTAGAAGAATTCAGATTTTTAACACGAGAGTAAACGTAAAAAGAAGGTTTTACAAGACTCACGTTTAACAATATTGCAGCAGTACGCACACAATCGAAGCGCAGTAAGGATGGCTAGTGTAACTAGCAAGAATACCACTAAAGCAAGAAAAAAGAAGTACGCTATTAACTATTAACGTACCTGTCTCTTCCGAAACGAATGAGTACTATAGACTATCTGAGACTACCATCGATGGATCTGAGTCT
+
/<99399BAABBCBBEDDECCAABHBHCC@CCCCBB>A>BBCBB@@=@A?@?@>>9::::):?BCDCCCBABAD@BBBBAAA,@@<?4;;;6;BBGBBCCCBB;::0;@CC@CBB?CCCCCCCCBBBFFCCCD@CCCC?CCCBBBBB?B?B@@?@BBBCBBB@CCCCFFA??<???3:9@@@9>==99:9:9:%:=;<?=?BBCEC?B<>8@?4;6;=BAA>AB@@@AA?B@BCC>BBE?BCBCBDBBBBBCC?@?BBBCBBBCBAB@D9:9CBC@BBBBC??999
@ATNG8:02915:07151
GATGGTAGTAGTACACTAGTCATACCAGAAGATCAGGAACTCTAGAAGAATTCAGATTTTTAACACGAGAGTAAACGTAAAAAGAAGGTTTTACAAGACTCACGTTAACAATATTGCAGCAGTACGCACACAATCGAAGCGCAGTAAGGATGGCTAGTGTAACTAGCAAGAATACCACGAAAGCAAGAAAAAAGAAGTACGCTATTTAACTATTAACGTACCTGTCTCTTCCGAAACGAATGAGTACTATAGACTATCTGAGACTACCATCGATGGATCTGAGTCT
+
<C?@>ADCCDAA;DCCCCCCCFCBB@BCB?AAAB:::;?CBDCCCC@CC@C@B@B99999*9>@BCBCCCC:9878ABDEDD3CB@B6;;;6;CCACCCCDFD:99;@CB@CCC@BBBCCCCDCCCAAACBB@CCCC?BBBBA@AB<@=@??=@CBCBCAD@BBBAA@?BB?AAA999@@@9???;999999%9?<?989?>@999,98=::=.8.8?CBD@BBBBADD?A?@@?<ACE@BBABCCBBBBCCBAAABBCCBBBCABB?CBBA@@A?CCBBBBBAA@
@ATNG8:02918:07185
GATGGTAGTGTGTCTCTGAGAGTAGTACTCATTCGTTTCGGAAGAGACAGGTACGTTAATAGTTAATAGCGTACTTCTTTTTCTTGCTTTCGTGGTATTCTTGCTAGTTACACTAGCCATCCTTACTGCGCTTCGATTGTGTGCGTACTGCTGCAATATTGTTAACGTGAGTCTTGTAAAACCTTCTTTTTACGTTTACTCTCGTGTTAAAAATCTGAATTCTTCTAGAGTTCCTGATCTTCTGGAGATATCATCAGCGAGCTACCATCGATGGATCTGAGTCT
+
=>BB?CDEBBBDCCBBCCCGCDCBBBBBDCBB>@@DD;AA@D@BBBCCCC@CCDDD?C?CCCC@D?CCCCA@ACC>BBBBB5CFFBBCC>CDBB@BBL@BB@BBBCCC@CCCFFECC?BBC?CACFBCBBBB@BBEDABBBCCCCBCFCCCABAC?BBB@BB@B@BBBBDCBBB@C@@@@7@;@9;;:::*:BAAB>CCCCCCB@@@5;;;;*;ABBC@C@CC@BABDDBB?B@BBBBBD@BBB?BBBABCCCBCBBBGABABBB?BBCCCCC@CBCCCCCCCB
@ATNG8:02927:07153
GATGGTAGAGAGAGCTCTCTCATCGTACTCATTCGTTTCGGAAGAGACAGGTACGTTAATAGTTAATAGCGTACTTCTTTTCTTGCTTTCGTGGTATTCTTGCTAGTTACACTAGCCATCCTTACTGCGCTTCGATTGTGTGCGTACTTGCTGCAATATTGTTAACGTGAGTCTTGTAAAACCTTCTTTTTACGTTTACTCTCGTGTTAAAAATCTGAATTCTTCTAGAGTTCCTGATCTTCTGGGCTGCTCTGATATGCGCTACCATCGATGGATCTGAGTACT
+
<<<>:====>@=@@<;;;;<><<<<@;;;;;@;BAA@5=>9=5@A@ABBB?B@@;A7?7??<<=B955<BABA<>83333&3317333(333304;;388/33998=>?BCDBB@@9?98188>>@A??>>:==>D5;8888888776.6==;<A=>>969=*/)/9559;?A?9888;;-726322222$26668089<9555777+2222$2262A;B;>>877755764616<552947///'./.-66--////5777888)//5756:7??<=8==///7
@ATNG8:02931:07180
GATGGTAGAGTATCATGTGTATCTCCAGAAGATCAGGAACTCTAGAAGAATTCAGATTTTTAACACGAGAGTAAACGTAAAAAGAAGGTTTTACAAGACTCACGTTAACAATATTGCAGCAGTACGCACACAATCGAAGCGCAGTAAGGATGGCTAGTGTAACTAGCAAGAATACCACGAAAGCAAGAAAAAAGAAGTACGCTATTAACTATTAACGTACCTGTCTCTTCCGAAACGAATGAGTACACATCGTCGTGTCGTGCTACCATCGATGGATCTGAGTCT
+
5:CC@DCCCBBBBBCCCFFCBCCDC<@@D@DBBB??<??BBFDCCC@CC>B?BDECCBBC5C@CCCCCCCCBBB>BCB@BAB1BC@CACCC9CAA>ABB@A>?0000?A@@AACAAABABBBBBBBDDDDCC@CEBA?BCCBCBBB@C@DCB?BDCCCCCC?CCBBBB?AB?BBB=>>>;;3?>?9>BABBB)BD?B:7:>>>00,/98>>>:;:9AJCC?CCAAA@A?C@DCC=CDD@CACBBBAAABBBBBCCAA@BABABBCC@CBBBCBB?BC???DCBBB
@ATNG8:02932:07157
GATGGTAGTCGCTGATGATATCTCCATAAGATCAGGAACTCTAGAAGAATTCAGATTTTTAACACGAGAGTAAACGTAAAAAGAAGGTTTTACAAGACTCACGTTAACAATATTGCAGCAGTACGCACACAATCGAAGCGCAGTAAGGATGGCTAGTGTAACTAGCAAGAATACCACGAAAGCAAGAAAAAAGAAGTACGCTATTAACTATTAACGTACCTGTCTCTTCCGAAACGAATGAGTACACATCGTCGTGTCGTGCTACCATCGATGGATCTGAGTCT
+
CCBB?ACCCCCCCCBCCCCCCCCB=CEC@CCCDBB@B?AACBCCA@BB>A=CCCABBBB3B?BBBBCCAAAAC=CBBCCCD5C@>A5;;;*;BC>BBCCBA@0000=@@@ABB?BCCCCDEDCEBCCCCCC@CCBB?BBBBBBBC?B@CBB@BCCCDCCC?CAACBB?BB@BBB;????=5<==9::9999%9@?A99:BBBBB?>;>@BB7;8;ACBC@CCAABCC@B?CCC>CCC?BBBBBCCCCCCBBBCBAAABBBBBBBB@BBBACCC@ABBBB>>@BB
@ATNG8:02932:07170
GATGGTAGGTGCACATGAGTGTATCCAGAAGATCAGGAACTCTAGAAGAATTCAGATTTTTAACACGAGAGTAAACGTAAAAAGAAGGTTTTACAAGACTCACGTTAACAATATTGCAGCAGTACGCACACAATCGAAGCGCAGTAAGGATGGCTAGTGTAACTAGCAAGAATACCACGAAAGCAAGAAAAAAAGAAGTACGCTATTAACTATTAAACGTACCTGTCTCTTCCGAAACGAATGAGTACGATGAGAGAGCTCTCTCTACCATCGATGGATCTGAGTCT
+
:@;@<CCE@CCBCBBBBCCCCCC@@?@CD?CCBCCC?E@CCCCC;;7<C?B?CDAAAIML5C?BBECCBBAA@@8A<;;FGF1CI@>1655&5::5<666:CC::8:;@A?ABA@BBBBCCDBCCCDBBCCC@BBCC@CCBBDBBB@D@D::7;BBABDCCACBBBBB8::<@>>390000*/00).-.....#-50////;<<==>=>;=<>/89*6=CAA?ACBABBC@C=@@@<@AC@CA@@BAAACABCCEEBBBBBA???AAA>B??????;?BBAAAEA;;
@ATNG8:02934:07163
GATGGTAGCGAGCGAGTGTGTATACCAGAAGATCAGGAACTCTAGAAGAATTCAGATTTTTAACACGAGAGTAAACGTAAAAAGAAGGTTTTACAAGACTCACGTTAACAATATTGCAGCAGTACGCACACAATCGAAGCGCAGTAAGGATGGCTAGTGTAACTAGCAAGAATACCACGAAAGCAAGAAAAAAGAAGTACGCTATTAACTATTAACGTACCTGTCTCTTCCGAAACGAATGAGTACAGAGAGTACGATATGTCTACCATCGATGGATCTGAGTCT
+
BCC>:CCDBBBCBBDBDCBCFCECC@BBCABBBB@@<@8=<>AAAB?CC>A?ABC@@A@@0@>ABBCCEHHCDC>BBBBBBB5BA=?4::;.;AA=@AA??AB;;7:=AA?BBC?BBBCC@A@ECBBCA@AF@DFBB?B@@@AAAA>B?BBC?CCBBCCCJABBBBBB@CC@BB@9<=999/8>>;999999%9;=<949::??8;8>:@@B<?;?BCCB@CCCCCCCAD@CCC=B@@=@CCBABBBBBBCBBCBBBBBAAABBBB@BBBBCBB?B???A>??AA
@ATNG8:02938:07167
GATGGTAGAGAGACTGTAGCGCACCCAGAAGATCAGGAACTCTAGAAGAATTCAGATTTTTAACACGAGAGTAAACGTAAAAAGAAGGTTTTACAAGACTCACGTTAACAATATTGCAGCAGTACGCACACAATCGAAGCGCAGTAAGGATGGCTAGTGTAACTAGCAAGAATACCACGAAAGCAAGAAAAAAGAAGTACGCTATTAACTATTAACGTACCTGTCTCTTCCGAAACGAATGAGTACTGCGTCTCACTCTCGCCTACCATCGATGGATCTGAGTCT
+
6CCC@CDBBBBCDBBBAACCCCCGD=CDC@BBBB@@<@?BBC;;<B>AA?D@@A::7EDD1?>998=>=<8BBB<@@BBGDD59;693>>@7@?@<@@AB<@<6996:CC@AAA@BC:::BABCCCDCCCCC@BA@@?B@@@BBCC=><>00+0@>>>ACEACBCAAA?BB?BBB>AABBB=@==999::::%:A@DFCCBBB@A9?9;:>>5:4:;A@A?ABBAABB>>;???6?AA8::CBBBBAAA:;;AAA?ACABDD8:9B:????00/3000434:976
@ATNG8:02941:07184
GATTATCTGTCTACGAGAGCCAGAAGATCAGGAACTCTAGAAGAATTCAGATTTTTAACACGAGAGTAAACGTAAAAAGAAGGTTTTACAAGACTCACGTTAACAATATTGCAGCAGTACGCACACAATCGAAGCGCAGTAAGGATGGCTAGTGTAACTAGCTAGAATACCTCGAAAAGCAAGAAAAAGAAGTACGCTATTAACTATTAACGTACCTGTCTCTTCCGAAACGAATGAGTACACATCGTCGTGTCGTGCTACCATCGATGGATCTGAGTCT
+
@<>:BB?@ABCCDBBBDFCC@CDDABBBCCC@D?CCCFB??=@@>A?AAA?????.>???@BCBBBBBB=ABBDCCC2CC<A/99:(73<4::<:::9<>6:58=9@??<@>>>>>=;=>>>@AAAA<AAAA<AAAAA???<A>D=A>>???@A??<?@@@BCCCC@A>>9<@9888)8:63/////$..(....:::551569>=@:@;A<<>><?898AA@>D<AAA8=9999CDCDCCB>=ACCCBBABBBBB>>>BB@A?BBAAB>BBBB>>>;;;
@ATNG8:02906:07191
GATGGTAGTGCGTGAGAGAGAGACCCAGAAGATCAGGAACTCTAGAAGAATTCAGATTTTTTAACACGAGAGTAAACGTAAAAAGAAGGTTTTTACAAGACTCACGTTAACAATATTGCAGCAGTACGCACACAATCGAAGCGCAGTAAGGATGGCTAGTGTAACTAGCAGAATACCACGAAAGCAAGAAAAAAGAAGTACGCTATTAACTATTAACGTACCTGTCTCTTCCGAAACGAATGAGTACGTGTGACGTACGTGAGCTACCATCGATGGATCTGAGTCT
+
CCCC@CBBBDDAABCCCCDEFEA@@>ACEACCCDBB@B@CCDCCCD@AB=A?CCCAA@@@A(@?BCBABCBACCC=DBBCCCC5BC@B:@@@@1@DDAD@ABEFD999;@DD@CCC@CCBABCCCBBBCCCCCC@CDCC?CBBBBBAC?C@CCC?BBBCBABC@DBBBBB885:@@9<<999+9>>;@ABBBB)BB?B:7:CCCCC>A>@A??7;7;AB@@?@BBBBDC?@?@?@9@??<?BBBHDDBBBBBBAACCBBBBBBBBAA>ACBBBCC?CCBBB@@@@@
@ATNG8:02907:07208
TATGGGTAGCTCTGCTCTGACTCTCGTACTCATTCGTTTCGGAAGAGACAGGTACGTTAATAGTTAATAGCGTACTTCTTTTTCTTGCTTTCGTGGTATTCTTGCTAGTTACACTAGCCATCCTTACTGCGCTTCGATTGTGTGCGTACTGCTGCAATATTGTTAACGTGAGTCTTGTAAAACCTTCTTTTTACGTTTACTCTCGTGTTAAAAATCTGAATTCTTCTAGAGTTCCTGATCTTCTGGGCAGACTCTCACACGCCTACCATCGATGGATCTGAGTCT
+
::444)4;;;458><@:;;666==;;:<<5559499;;6;>:>7<<996@@:>@@99.4.44::7>@BCBCBBCDM@BBAAA0;;8;CCC>CCGG@CBD@CC;;;ABAA=BDC@@@AA=@@@=A=ABCBBBCC@CCCH@BB@BA@AABAAAFEECCABBB?@@=@?BCABCECBB<@;;;;-::?:>>===,=9949)5@D@@@:>55.5999$55;;;:@<>@:@@>C999AB=BC9:9B?>@AA:999@:::EBA?@@?A=@??:>=995@@=BBBCCBB@?@
@ATNG8:02909:07217
GATGGTAGTATCTGTCTACGAGAGCCAGAAGATCAGGAACTCTAGAAGAATTCAGATTTTTAACACGAGAGTAAACGTAAAAAGAAGGTTTTACAAGACTCACGTTAACAATATTGCAGCAGTACGCACACAATCGAAGCGCAGTAAGGATGGCTAGTGTAACTAGCAAGAATACCACGAAAGCAAGAAAAAAGAAGTACGCTATTAACTATTAACGTACCTGTCTCTTCCGAAACGAATGAGTACACACTCTCATATGACACTACCATCGATGGATCTGAGTCT
+
;;CC@CBCCBBCCCHBBBDCCCBBB@BBD@CAA@BB?A?BCD@A??=?C=?=?B999EDD3A?BBBBBBCC?>=3<=:;;;;*;?<=5:::4:CD?@AABGHKCB@C@DD@CCC@BBBBBBCCCCCCCCCCC@CB::8;BBABB::8;?CBB?BBBBBBDC@CBCBBA?::8:?@=AA@@A;>=>;99:9::%:><>A?ABBBBB<><<>@?2;5;>BAA?BBBBBAA>A>@CC>BCC?BBBCAAACBAAADDCA@@AADCCCAAA>AABBBBB?CAAABBBBBB
@ATNG8:02913:07192
GATGGTAGGACGAGCGTCTGAGAGGTACTCATTCGTTTCGGAAGAGACAGGTACGTTAATAGTTAATAGCGTACTTCTTTTTCTTGCTTTCGTGGTATTCTTGCTAGTTACACTAGCCATCTTTACTGCGCTTTGATTGTGTGCGTACTGCTGCAATATTGTTAACGTGAGTCTTGTAAAACCTTCTTTTTACGTTTACTCTCGTGTTAAAAAATCTGAATTCTTCTAGAGTTCCTGATCTTCTGGCGCGTATGTATGTCGCCTACCATCGATGGATCTGAGTC
+
44993944.5<:99<44444:44404:::66626>D>>B>:C?B@<=@>>:>>999=@:?;::4;6;<<@@AAAA@CCDCC+?C9@?CF<@ABB@BCC@CC@C:;:BC<A<>>>6666;;==>7@E?<<<;;;3;;>:>=599999>;>@;545<8==><A@?@<@@959>===;9:9@@0<=B969D@D1@<<<:197///99:77)55555#599;<<><@@:>>=<;//)/27///<<6:<>16665599999555;:=8=??;?@>655:733333:867
@ATNG8:02913:07197
GATGGTAGCATCATGCATATCTCACCAGAAGATCAGGAACTCTAGAAGAATTCAGTTTTTTAACACGAGAGTAAACGTAAAAAGAAGGTTTTACAAGACTCACGTTAACAATATTGCAGCAGTACGCACACAATCGAAGCGCAGTAAGGATGGCTAGTGTAACTAGCAAGAATACCACGAAAGCAAGAAAAAGAAGTACGCTATTAACTATTAACGTACCTGTCTCTTCCGAAACGAATGAGTACTGCGTCTCACTCTCGCCTACCATCGATGGATCTGAGTCT
+
;BCC@CBABCCCCCCECCCCBBBCC@BBB?CCCC@@?A@FEEABBC?CD?C=?@DAAABB&=8==AAACDEBCB>BD@@@@@0@@<?5;;;&9BC?BBBCCHCCA=A@@A?AGE@CBBCCCCCCCCCCCDBB@BBBE@CBABCCBB?C?B::8;CBBBCCC@CCCBBB?BB@CBB?AAA@@;???=AEDDF3AA>A99:CBBBB7999@@<5:5:=ABC?BBBABBB?C@CED>CDB?BBBBBBBBBBBCBBBDBCCBBCC@CCC@BAAACCE@CCABAAAA??
@ATNG8:02916:07230
GATGGTAGCACACGAGATCTCATCGTACTCATTCGTTTCGGAAGAGACAGGTACGTTAATAGTTAATAGCGTACTTCTTTTTCTTGCTTTCGTGGTATTCTTGCTAGTTACACTAGCCATCCTTACTGCGCTTCGATTGTGTGCGTACTGCTGCAATATTGTTAACGTGAGTCTTGTAAAACCTTCTTTTTACGTTTACTCTCGTGTTAAAAATCTGAATTCTTCTAGAGTTCCTGATCTTCTGGTGTCTGATCTGTATCACTACCATCGATGGATCTGAGTCT
+
CCCC@CBBBCCECBBCECCCCCCCC@AAB@AB@BBBJ>BBADICBBAAACHHIBBB@BACCCG@B9CDD@@@<=A7???@?1>D?CAAA=AECC?AA?=@@:000@@@9>AABBBBB?BCC?B?BB?B@???=AA>>:>@@@C:;;>>@A??::;;===;??:>:=@@@@@@>=8=====2=:>788888(9<:::/;:==<===<>:>=>>/9:;AB=B<@@<===?;:;5;9<<///=5::?=@A@;;;@B<;;B@@@>===@<CAAAE??:;;;=>?@===
@ATNG8:02921:07225
GATGGTAGAGTATCATGTGTATCTCCAGAAGATCAGGAACTCTAGAAGAATTCAGATTTTTAACACGAGAGTAAACGTAAAAAGAAGGTTTTACAAGACTCACGTTAACAATATTGCAGCAGTACGCACACAATCGAAGCGCAGTAAGGATGGCTAGTGTAACTAGCAAGAATACCACGAAAGCAAGAAAAAAGAAGTACGCTATTAACTATTAACGTACCTGTCTCTTCCGAAACGAATGAGTACGTGTGACGTACGTGAGCTACCATCGATGGATCTGAGTCT
+
::A@?CCCCCCCBBBCBCGDDCBCD;;;D@CDCDCC@C@BAAAA@@<A@=@@CCC@@@AA1@@CBBCCCBCBBB>BBBBBBB2BC@CACCC<CCC@CBBBCCC99;:AFF@BBB>A@BBBBBBBDDCCABBD@DDCC?BBCCCCBB@C@CAA?ACDCCCDD@@A@BBC@BB?BCD=???>=7???9>AABBB)AA?<939:>BBC<><=BAB?B?B@CCGACCBB@BB6;6;@@9A;;7<BCBECECBBABCCDDC@A@BBACBBB?BBBBBBB?BBBBCAAABB
@ATNG8:02921:07237
GATGGTAGTATCTGCACACTCTGTCCAGAAGATCAGGAACTCTAGAAGAATTCAGATTTTTAACACGAGAGTAAACGTAAAAAGAAGGTTTTACAAGACTCACGTTAACAATATTGCAGCAGTACGCACACAATCGAAGCGCAGTAAGGATGGCTAGTGTAACTAGCAAGAATACCACGAAAGCAAGAAAAAGAAGTACGCTATTAACTATTAAACGTACCTGTCTCTTCCGAAAACGAAATGAGTACGAGAGAGCACACGTGTCTACCATCGATGGATCTGAGTCT
+
485526?>C===666@@C@>?C?CC@CFC@DBAACD@C?AADBBAA>::5:;????>===.;?BBCDD@??AAA;@@@?>>>,00+/3999+9/5.599;;;;@B=@<AA?BBB?@@BDEDCCCCCCCCCBE=AD0000><<@A:;6;=C;:79?@AA;9:=A@AAAC?9988A<2;;778*333,7377;'37,39=<BB<@B:>:;9=8-56'59?994:>999:8::54444&3333(3;;<===:<:==777BB@?AABBBA??<?BBBBB?<>>=====888
@ATNG8:02922:07213
GATGGTAGGCGTGTGAGAGTCTGCCCAGAAGATCAGGAACTCTAGAAGAATTCAGATTTTAACACGAGAGTAAACGTAAAAGAAGGTTTACATGACTCACGTTAACAATATTGCAGCAGTACGCACACAATCGAAGCGCAGTAAGGATGGCTAGTGTAACTAGCAAGAATACCACGAAAGCAAGAAAAAGAAGTACGCTATTAACTATTAACGTACCTGTCTCTTCCGAAACGAATGAGTAACAGAGAGTACGATATGTCTACCATCGATGGATCTGAGTCT
+
@:B=8<<>9=AA<666>@?DDB;;;)5;;8BCCAAA>B?@@@BAAB=;;447;@=99::*4:<@BBA@@:98;5;<>>AA4>?8<198*733378888A:AA?B@FB@BBC?B>??>@=;;;A>>8859269@A=B888@===:>=CAC?C?@?BA@@>AA@BAB>7918?A8=>=<=3=00)/8787)77366886955205;;<=A9@;@=;;::>>????@<@8;:C:B9949??>77/7;;=?B???>88:887;<=56.5<<<ABB<>>>;<;@E>>
@ATNG8:02930:07224
GATGGTAGCGCATATCAGCGCAGCCCAGAAGATCAGGAACTCTAGAAGAATTCAGATTTTTAACACGAGAGTAAACGTAAAAAGAAGGTTTTACAAGACTCACGTTAACAATATTGCAGCAGTACGCACACAATCGAAGCGCAGTAAGGATGGCTAGTGTAACTAGCAAGAATACCACGAAAGCAAGAAAAAGAAGTACGCTATTAACTATTAACGTACCTGTCTCTTCCGAAACGAATGAGTACAGAGAGTACGATATGTCTACCATGATGTATCTGAGTCT
+
4;44.444:ABCAABCB;;;@>995)6===BC@ABB>B>ACCCBBC@DF@B?AACBCECC5D@CBBCCCCCCCJ;BB::999*:@=@4:99&9A;6<B=@A<<..*.6..(.8;79;<=AACDCDBBB:;;B@BCCIBCCCDCCCB?B?B:;:;CCCCDB@?ABBCCC?CC@CBB?BBBBC>BBB?@@@@@2?A?C>>>ABBDD799:AA@;?;?BBBB@CAA@BAA6;6:BB9@;;4;???ABCBBDBCCAAABBBBBCD@AAC@BBBBAAACBBCBBAAAB
@ATNG8:02934:07201
GATGGTAGATACTCGCTGATACACCCAGAAGATCAGGAACTCTAGAAGAATTCAGATTTTTAACACGAGAGTAAACGTAAAAAGAAGGTTTTACAAGACTCACGTTAACAATATTGCAGCAGTACGCACACAATCGAAGCGCAGTAAGGATGGCTAGTGTAACTAGCAAGAATACCACGAAAGCAAGAAAAAAGAAGTACGCTATTAACTATTAACGTACCTGTCTCTTCCGAAACGAATGAGTACTGTATCTATGTGTGCGCTACCATCGATGGATCTGAGTCT
+
6;CE@CBBBCCDDBBBCCCFFEBBB>BCC@CCCC@@>A@BBCBBAB???=?@BBBBBBBB3C?BBCCBBBBBBB<BBBCCCC5BB?A>AAA:BBC@EBCCCCCBA=A=AA=BCC@BBCCCCDCBBACCCBCC@EDAA?BBA?CC@?=@?CBB@BCBEBBBC@CCAACB?CC?BBB=??@@@8>>>9999989%9?;>97:CCA@A;?;;;=>2;6;>BCJ@EFBBBAA>A@BBB?BCC@CCCBBBBBBBCCCBB@@@BBBB@AABB?BB>>A?B>A@??BAAACC
@ATNG8:02938:07235
GATGGTAGCACGACACGACGATGTGTACTCATTCGTTTCGGAAGAGACAGGTACGTTAATAGTTAATAGCGTACTTCTTTTTCTTGCTTTCGTGGTATTCTTGCTAGTTACACTAGCCATCCTTACTGCGCTTCGATTGTGTGCGTACTGCTGCAATATTGTTAACGTGAGTCTTGTAAAACCTTCTTTTTACGTTTACTCTCGTGTTAAAAATCTGAATTCTTCTAGAGTTCCTGATCTTCTGGATAGCGACGCGATATACTACCATCGATGGATCTGAGTCT
+
;BCC?CCCDCB@<@B@BCCABBBCECCCDDBB?BDDH>CC?B?BEDCBBA@CDCAA?A@CCCC@C@CCABBCCAA=ACB>B+BB@BBCB>B99:?BAA>AA>@@@AA@=AABBBBBC>AAA?A=A@@@>>>?=DDAA8<=>>>>=>A??>>>>>>;<=<;AA;?:?@@@@@@AA:>>>DD6B:=:>?AAA/AA9::0;;=788==>><ADDF/A@@?@;?;>>:>CBA>>=;A=DA@@@@<>>?<AAAA?<=>AA<==>>>>>>A;>>>????<?@:8:>>;<>
@ATNG8:02939:07199
GATGGTAGTATCTGCACACTCTGTCCAGAAGATCAGGAACTCTAGAAGAATTCAGATTTTTAACACGAGAGTAAACGTAAAAAGAAGGTTTTACAAGACTCACGTTTAACAATATTGCAGCAGTACGCACACAATCGAAGCGCAGTAAGGATGGCTAGTGTAACTAGCAAGAATACCACGAAAGCAAGAAAAAAGAAGTACGCTATTAACTATTAACGTACCTGTCTCTTCCGAAACGAATGAGTACACATCGTCGTGTCGTGCTACCATCGATGGATCTGAGTCT
+
6CBE@BBBCCDDCC@@AA<BBCCA@?BBEABBBB@@=A@DCEBAAC?CC?C@CCC??>>>.>=ABBBBCCBBBA:??>@@@@1@B@C4;;;.;>@>B9;9CBB;;;,:<BD?CCC9=ABBCCBBCCCHCCBBB@BFBC>BCDDB@@A?D@CBB?BDCCBCCD?BABBCB@BB>????BBBBB=B??9==<<<<&<@=B999DBBAC<?<>BBA<B=@@CA@?@DBBBCD@C@CCC>CEC?BACCBBADDBBBBBCCAAABB?;;@00-0>>>CCC?BBBBBAAABB
@ATNG8:02940:07202
GATGGTAGCACACGAGATCTCATCGTACTCATTCGTTTCGGAAGAGACAGGTACGTTAATAGTTAATAGCGTACTTCTTTTTCTTGCTTTCGTGGTATTCTTGCTAGTTACACTAGCCATCCTTACTGCGCTTCGATTGTGTGCGTACTGCTGCAATATTGTTAACGTGAGTCTTGTAAAACCTTCTTTTTACGTTTACTCTCGTGTTAAAAATCTGAATTCTTCTAGAGTTCCTGATCTTCTGGATACACTCATGTGCACCTACCATCGATGGATCTGAGTCT
+
BBBD?BACCDDCAABCCCCDFCCCCBBCCCBB@BCCC?BA>ABBBBCCCD?BBBCC@C89;CC<C@CCAAABDBA<==?>?.???BBBB=BCCD?CBB@BC>?>>D?>;?BBBBADD@CBB<?<?@>?:<<<<@@@@=AAA>@===?AA>>><;<9<=<<AA<@<@@>>=@BAA:=====2=<A;@@@@@/@AAAD;A888;;@?AB;::::,;///=5:5>?<@@A@@@B<A<>>>@@@:==@<@@@@@@@@>>>>>>AA<A:93::;:??B=AB??@>>>AA
@ATNG8:02940:07220
GATGGTAGTGCGTGAGAGAGAGACCCAGAAGATCATGAACTCTAGAAGAATTCAGATTTTTAACACGAGAGTAAACGTAAAAAGAAGGTTTTACAAGACTCACGTTAACAATATTGCAGCAGTACGCACACAATCGAAGCGCAGTAAGGATGGCTAGTGTAACTAGCAAGAATACCACGAAAGCAAGAAAAAAGAAGTACGCTATTAACTATTAACGTACCTGTCTCTTCCGAAACGAATGAGTACACATCGTCGTGTCGTGCTACCATCGATGGATCTGAGTCT
+
;CCD@BBC@;;;699CCCBBBBAB@3;@@9>BBBCC@;7;;@@=CC9??7;9>>>AA=<<+=9@?;CB<AB@@@05544444$4;7<3;;;1;>?;@=>?CC>;@7?=@@=BCC=AAA@?@@CDB@@A@@@C@CCCC89:99B@@B?B?BBB@CCCBCDDCA;;;@@@?@@=@BB9:;BAC=BBA>@AEAAA(@@=0///;9?>@=@?BBBB?BABBCAA?AB@AA=C:=;CCD=A@A=@ABBBBCCCCCCCCCCCBEDD;;;A;;5;@BDDCC@BCBBBBBABB
@ATNG8:02945:07201
GATGGTAGCGCACACATAGATACAGTACTCATTCGTTTCGGAAGAGACAGGTACGTTAATAGTTAATAGCGTACTTCTTTTTCTTGCTTTCGTGGTATTCTTGCTAGTTACACTAGCCATCCTTACTGCGCTTCGATTGTGTGCGTACTGCTGCAATATTGTTAACGTGAGTCTTGTAAAACCTTCTTTTTACGTTTACTCTCGTGTTAAAAATCTGAATTCTTCTAGAGTTCCTGATCTTCTGGATAGCGACGCGATATACTACCATCGATGGATCTGAGTCT
+
A:;;9====BBCC;=;CIEDABBBBA=====C9ABDD=CB?B@CDEHDAB?ACCGC?C@BBAC?D@FCBBA@@BB<@@BBB2=B?BCCD>BABA8;9B=@B<?@?@@@?BCCCFCGFACCC@B@BCBBADCC@CDCCACCCABABBA@A@@AAAC>A@C@BB@B?BBBBBBDCB@DCCEE;E@C=;;;;;*;C@@@7;;@ABBB;;<?CCCC5CCCCJAF@FBABCBBB;;5;=BA;;;C@A@@8;;AABCCCCEIAAABBBABB?BBBBAAB@CAABBB@AA@
@ATNG8:02945:07230
GATGGTAGCGAGCGAGTGTGTATACCAGAAGATCAGGAACTCATAGAAGAATTACATAGATTTTTAACACGAGAGTAAACGTAAAAAAGAAGGTTTTACAAGACTCACGTTTAACAATATTGCAGCAGTACGCACACAATCGAAGCGCAGTAAAGGATGGCTAGTGTAACTAGCAAGAAATACCACGAAAGCAAGAAAAAAGAAAGTACGCTATTAACTATTAACGTACCTGTCTCTTCCGAAACGAATGAGTACGATGAGATCTCGTGTGCCTACCATCGATGGATCATGAGTCT
+
488<8======;;;<=>==@AA;6615::5::>:4/)/)/////:52,27(-(--6---88888$3-3::996;///8(/---9999%88(/(///&/66(/3:;;99333,249:4925,29==CCCDBBBBBBB?>9>A9:37>=;;3333(36;7858::<<A7713:9<=?1778(577-22555(2775;:=>==$...'....33588,2,2666/5059>>>:>A<;;<@4=2999.4>>;@AA:::@988?:99873333/6//(/6606:===<>::////7/////
@ATNG8:02947:07210
GATGGTAGCGCACACATAGATACAGTACTCATTCGTTTCGGAAGAGACAGGTACGTTAATAGTTAATAGCGTACTTCTTTTTCTTGCTTTCGTGGTATTCTTGCTAGTTACACTAGCCATCCTTACTGCGCTTCGATTGTGTGCGTACTGCTGCAATATTGTTAACGTGAGTCTTGTAAAACCTTCTTTTTACGTTTACTCTCGTGTTAAAAATCTGAATTCTTCTAGAGTTCCTGATCTTCTGGAGATACACATGATACTCTACATCGATGGATCTGAGTCT
+
CCBB@BABACCDDBBCCECCCBBBCCCCCCBB?ABBD>CC?B?CDDCCCC?CDCCC?C@AB@C?C@DDDB@@BCC?A@@@@1@E@CCCD=BBAB?BBF@BC?BBAECD?BBDDCCCC?CCD?C?CCCCCBBC@CCCC@CCCCCCCCCCCCCCBBB?CCC?CC?B?BCDDCBBCC@B@@@@8@=B=::::9*:@ABF=BBCCCCCBBB;A@AA0A@@ACACACC@CCCEC@@?@@CCCBCE?BBB>BBCCCCCBBBCCCCCCCCCCCCAABAC@CCBBBCCBAA
@ATNG8:02949:07203
GATGGTAGCGCACACATAGATACAGTACTCATTCGTTTCGGAAGAGACAGGTACGTTAATAGTTAATAGCGTACTTCTTTTTCTTGCTTTCGTGGTATTCTTGCTAGTTACACTAGCCATCCTTACTGCGCTTCGATTGTGTGCGTACTGCTGCAATATTGTTAACGTGAGTCTTGTAATACCTTCTTTTTACGTTTACTCTCGTGTTAAAAATCTGAATTCTTCTAGAGTTCCTGATCTTCTGGAGATACACATGATACTCTACCATCGATGGATCTGAGTCT
+
6=>><CCCBBBBBCCCCGCCCCCCCCCCCDAA@ACCC=BB@C?BCCCCCC@CCCCB?B@CCBB?C@CBBBCCCCC@CBBAA1A@=AACC=CCBB>AB@=@A8;<CDFE@CCCCCCCBACCC@D@CCCCBBBC@CDCC>BBCCCBBACCCBCBCBB?BBC@CC?C@CCBAAAA;;6;BB@CDC@C@BBEEF5CBAAA<ACBCCCBBBB@BCCD5DBBBC@C@CC?BBBBBBB@B@CCBBBB=@@A;@@BBBBHEDBBBCCDCBCBB@BBBBCCD@CCCCCBBB@@
@ATNG8:02950:07190
GATGGTAGTACATGATAGACGACACCAGAAGATCAGGAACTCTAGAAGAATTCAGATTTTTAACACGAGAGTAAACGTAAAAAGAAGGTTTTACAAGACTCACGTTTAACAATATTGCAGCAGTACGCACACAATCGAAGCGCAGTAAGGATGGCTAGTGTAACTAGCAAGAATACCACGAAAGCAAGAAAAAAGAAGTACGCTATTAACTATTAACGTACCTGTCTCTTCCGAAACGAATGAGTACGAGAGTCAGAGCAGAGCTACCATCGATGGATCTGAGTCT
+
AC@@7?=BA<<=;6::5:;@;99<<155:6;566==8<?=@;;<:>::?;=<<=///777'7299:;;955559)5544444$4<3;7;?>0;6616>655<<555)5544.5=>8;<?<AACBBB@@>A@;;2:@@@;@A>@999B?B?C;<:;CBBBAAB?BB@;;;>AA>BBA699=>>6=9939===??'=D??=>CBAAAC?B?BDDD9:99BDCCACGCBAACAE@BCD=C;;7;;;BBCBBDCAABBBA????@?@@@::49998?9;4;;:;AAA;::
@ATNG8:02951:07220
GATGGTAGGCGACATACATACGCGCCAGAAGATCAGGAACTCTAGAAGAATTCAGATTTTTAACACGAGAGTAAACGTAAAAAGAAGGTTTTACAAGACTCACGTTAACAATATTGCAGCAGTACGCACACAATCGAAGCGCAGTAAGGATGGCTAGTGTAACTAGCAAGAATACCACGAAAGCAAGAAAAAAGAAGTACGCTATTAACTATTAACGTACCTGTCTCTTCCGAAACGAATGAGTACGAGAGTCAGAGCAGAGCTACCATCGATGGATCTGAGTCT
+
;<>C@CDD?BBBBCCCBBBDDEC@@>ACDACCCEBB@B@CCCCBCC@BB?B?BBBBAAAA0B?BBCCDCCCCDC=BA@@AAB2CB?B@CCC<CCGFECCCBBC;;:;@CD?CBA?ACCCCACCDBB@@@DDEACCBB?BBBBCCBB?CACCC@ECDCCCBC?BBBBBD?BB@DBB=??9993::9;::::9:%0=;90/0>:BBB?@?:;AA094:ABBC@BB@@@@@@C@BBB>CCC@BBBDCBBCCBBBBBBBBB>@>AAABBB?CAAACCD@C@AAC@@@BB
@ATNG8:02954:07213
GATGGTAGCGAGCGAGTGTGTATACCAGAAGATCAGGAACTCTAGAAGAATTCAGATTTTTAACACGAGAGTAAACGTAAAAAGAAGGTTTTACAAGACTCACGTTAACAATATTGCAGCAGTACGCACACAATCGAAGCGCAGTAAGGATGGCTAGTGTAACTAGCAAGAATACCACGAAAGCAAGAAAAAAGAAGTACGCTATTAACTATTAACGTACCTGTCTCTTCCGAAACGAATGAGTACTATGTAGAGCTCTATACTACCATCGATGGATCTGAGTCT
+
<<5646>CB;<;>><<?>;;;;<=?7;;A=>;=@>?4:05<;;@>?;?<8<9?@<BCDDD1C@AABCCCHAABE79999444$9>:@=BB=0?@><@C;:9@<9:2:?BDAECB@CBBBA;:;CBBCBBBBE=AAAA>BBBBCCDC@G@CAA=ABBADBBB?@@@@@@=A@=A@@<?A?@@:=;;6879899%9=;7=8?ABBBA@B97:@A>?;?@CCB@BCB;;9A=?;AAA;A;;4;:@?@?BBAAAB??>BBBBCBBA@@::59ABBB>B@CCCBCBAAAC
@ATNG8:02954:07226
GATGGTAGGCACTGCGCACACATCCCAGAAGATCAGGAACTCTAGAAGAATTCAGATTTTTAACACGAGAGTAAACGTAAAAAGAAGGTTTTACAAGACTCACGTTAACAATATTGCAGCAGTACGCACACAATCGAAGCGCAGTAAGGATGGCTAGTGTAACTAGCAAGAATACCACGAAAGCAAGAAAAAAGAAGTACGCTATTAACTATTAACGTACCTGTCTCTTCCGAAACGAATGAGTACGAGAGAGCACACGTTTCTACCATCGATGGATCTGAGTCT
+
5CBB@BDC?CCABBCBBBDCECCGG>CBB?CCCCBB@CADDCCCDC@DD?B?BCCBCBBB3BACCBBCBA?88939>=>@@@1AB@D?AAA9ACC@CBBBCCC@@>@@CEACBB?BBBBBCCCEDCBBBDCC=BBCC?BBBBA@@@<A?BBB@BCCBCACC@CCCAAB?BB?989499>><5>>>99:9:9:%:>;>:7:BBCCC?>;=>BB7=:>EDBB?BBAAABA?B?BDD>E?@=@CBCBCCBBBABBBBBBBBAA?:@A>><>B??A=;:;AA@@??>;;
@ATNG8:02906:07264
GATGGTAGCACGAGTCACTCATATCCAGAAGATCAGGAATCTCTAGAAGAATTCAGATTTTTAACACGAGAGTAAACTGTAAAAAAGATGGTTTTACAAGACTTCACGTTTAACAATATTGCAGCAGTACGCACACAATCGAAGCGCAGTAAGGATGGCTAGTGTAACTAGCAAGAATACCACGAAATGCAAGAAAAAGAAGTACGCATATTAACTATTAACTGTACCTGTCTCTTCCGAAACGAATGAGTACAGAGAGTACGATAATGTCTACCATCGATGGATCTGAGTCT
+
/@;?;BD==BB=>666><<<=;;;?:@;;7;<<<@A;A755<<666;:>><>?BC996?>>)<7555<:;;:/00(0/0.-5555$----3:::.:86(////)/;889=14/386733/3<<;<@<<;::>;<@@@=CCAA?ABBBBCBB?B@CCC?B;;9@599?;;;==@;@=*00;*0/666(///9433333$3933338?7797:39<@;;:=@=000??@;633----060-/.'2883555663...333666663..(.66..2=38555666/5589985555
@ATNG8:02908:07258
GATGGTAGACATATCGTACTCTCTGTACTCATTCGTTTCGGAAGAGACAGGTACGTTAATAGTTAATAGCGTACTTCTTTTTCTTGCTTTCGTGGTATTCTTGCTAGTTACACTAGCCATCCTTACTGCGCTTCGATTGTGTGCGTACTGCTGCAATATTGTTAACGTGAGTCTTGTAAAACCTTCTTTTTACGTTTACTCTCGTGTTAAAAATCTGAATTCTTCTAGAGTTCCTGATCTTTCTGGGTCTCTCTCTCACGCACTACATCATGGACTCTGGATGTCTATACTCCGAACTGC
+
<>>>:===?==BC@<<<@@B??CCC?C>;?;<7<<AB=AB?B@BBAAACG@CC@@A9B=BB==8<2338:;;998333333$384::==6<444/33;6:>;88<:9>;?44288==99<<8<7;>>8:8?A;B@@@578886>====@BA::;;5;;;4;@0838===>=;;:49:<<<-<;@8:6@@@,99<<<+//7:;77;==;?AAB/@@;;:=A<>>;;66<///0606;<9::>4==<;/99;99666----777732222,,-6-33663202,,---687977366-2255
@ATNG8:02909:07271
GATGGTAGCATCATGCATATCTCACCAGAAGATCAGGAACTCTAGAAGAATTCAGATTTTTAACACGAGAGTAAACGTAAAAAGAAGGTTTTACAAGACTCACGTTAACAATATTGCAGCAGTACGCACACAATCGAAGCGCAGTAAGGATGGCTAGTGTAACTAGCAAGAATACCACGAAAGCAAGAAAAAAGAAGTACGCTATTAACTATTAACGTACCTGTCTCTTCCGAAACGAATGAGTACGATGAGAGAGCTCTCTCTACCATCGATGGATCTGAGTCT
+
6>>A;BCCCCCCCBABAFCAB@DCC@CCC@BABA:;7<:?@AABBC?BB@B?A??98889'91;8<BAAAA9:9*:@;;;;;$9;8<3;;:.;<<8<AB@BCB;;8;?@@=BBB>BCBBBA@ABFCCCIFDG@CBCC@BBCCDCCC?E@B;;6;BBDBCCC@BBCBAA>AA?BBA699999,8<<899:9:9%9>;<979??B@A>A?BBCC>=:=@CBC@BECBBBBAD>@@B<BAA;??AAAAECC:::CCCCCDBAAABBB9:7:A==>8818888===;;;
@ATNG8:02913:07264
GATGGTAGTATCTGCACACTCTGTCCAGAAGATCAGGAACTCTAGAAGAATTCAGATTTTTAACACGAGAGTAAACGTAAAAAGAAGGTTTTACAAGACTCACGTTAACAATATTGCAGCAGTACGCACACAATCGAAGCGCAGTAAGGATGGCTAGTGTAACTAGCAAGAATACCACGAAAGCAAGAAAAAGAAGTACGCTATTAACTATTAACGTACCTGTCTCTTCCGAAACGAATGAGTACGTGTGACGTACGTGAGCTACCATCGATGGATCTGAGTCT
+
6DBB<BCEBABBBBA@ABBHCCHCC@BCCACBBBA@=@>ABBA@@B@BE@B?AA@@@@@@.@?AA@A??AA@@@8=>;;:99'9>;=2:9:*:@@>AHKFECB;;7;?BC?BDEACCAA@BBBCBCCGCCCC?BA:98;BCCCCBB@D@CA@?@DCCCBED@CCCCBC@CB@BCB=??A@A;?>>;9:999(9A?BBBCBBBAB>B<??@A1817=;;;>AAA@@@B5:48==6;7717<=??@@ABAAACCDDBBBDBBCCB@@<@BBBBBB?@@A@@A@@AA
@ATNG8:02915:07276
GATGGTAGGCACTGCGCACACATCCCAGAAGATCAGGAACTCTAGAAGAATTCAGATTTTTAACACGAGAGTAAACGTAAAAAGAAGGTTTTACAAGACTCACGTTAACAATATTGCAGCAGTACGCACACAATCGAAGCGCAGTAAGGATGGCTAGTGTAACTAGCAAGAATACCACGAAAGCAAGAAAAAAGAAGTACGCTTTAACTATTAACGTACCTGTCTCTTCCGAAACGAATGAGTACGAGAGAGCACACGTGTCTACCATCGATGGATCTGAGTCT
+
;BCD@CCC@BCA@BDBBBBCCCCBC>CCD@CCCCBB?C@CCCDCCC?DC@C@BBBBBBBB3B@CCCCCCBBA@@<@A@BBBB3BB=B>BBB9BCC@CCCCCCC@@>@@CC@CCC?BBAABDCCCCCCCCCBB?CDBB?BBBC@@@B>B?CBB?BDBCBCBB?ABBCCA@CC@>>?;??>>>8?>>;==<?>?';?=?0/0@?BB>B?BBC@>><>B=>?=@;;;;@@;@=>>>9>@@<@?>>>@AAAAAA@@?@A??@@@888@C;@>>>A886:?>>@A@888
@ATNG8:02918:07250
GATGGTAGCACGAGTCACTCATATCCAGAAGATCAGGAACTCTAGAAGAATTCAGATTTTTAACACGAGAGTAAACGTAAAAAGAAGGTTTTACAAGACTCACGTTAACAATATTGCAGCAGTACGCACACAATCGAAGCGCAGTAAGGATGGCTAGTGTAACTAGCAAGAATACCACGAAAGCAAGAAAAAGAAGTACGCTATTAACTATTAACGTACCTGTCTCTTCCGAAACGAATGAGTACGTGTGCGACGTGTCTCCTACCATCGATGGATCTGAGTCT
+
5>>>;DDCCBBBCCCCCBCCCCCBC@C:94;@;9:=9>.59=995929;;@<AC@?<BAA1A;@?ABBABBBBD;?=:9449'9?<B2:::&5<<;=AAACA@@@<@=B@>BFC?BCAAC@@@@@CBAAA@B=B@BB@@A@BCC;;9;?CCC@CBBBCCDD?CCBCBA>??=@B@>AA>>=3;7708?BBB3CD?BCBBBBBBB?B?BB??<>;>?B@A=@?999>?<A9BBB7=>?;999?>=A?=<?>?@@@@@>>???:???:??;;>>>;>>??@BBA@=
@ATNG8:02919:07268
GATGGTAGGCACTGCGCACACATCCCAGAAGATCAGGAACTCTAGAAGAATTCAGATTTTTAACACGAGAGTAAACGTAAAAAGAAGGTTTTACAAGACTCACGTTAACAATATTGCATCAGTACGCACACAATCGAAGCGCAGTAAGGATGGCTAGTGTAACTAGCAAGAATACCACGAAAGCAAGAAAAAAGAAGTACGCTATTAACTATTAACGTACCTGTCTCTTCCGAAACGAATGAGTACATAGATATACGTATAGCTACCATCGATGGATCTGAGTCT
+
5DCB@BCE@CC@@@DCCCBBCCCCC=GDD@DBBBBB@DICCCDCCC?CD@D@@@@@@@@@1A?DBBACCCC>??9?=@@@@@,?@<@4::9*9=?<@AAABBCCC@C@CD@DBC@BBBCBBBD???BBBBBB@CBBB@A@@?888<:>?BBB?CDDAAACC?BBBABB?AA>==>;>?===6;;::888888%/858///=;@=<69576<=2>:>AB@@=@;;;@@@@C?AAA;@??<?AABBBBBBACCCCCDBBBBBB>>ACC<@>==A=<9=>>??B@>>=
@ATNG8:02925:07264
GATGGTAGATACTCGCTGATACACCCAGAAGATCAGGAACTCTAGAAGAATTCAGATTTTTAACACGAGAGTAAACGTAAAAAGAAGGTTTTACAAGACTCACGTTAACAATATTGCAGCAGTACGCACACAATCGAAGCGCAGTAAGGATGGCTAGTGTAACTAGCAAGAATACCACGAAAGCAAGAAAAAAGAAGTACGCTATTAACTATTAACGTACCTGTCTCTTCCGAAACGAATGAGTACTATAGACTATCTGAGACTACCATCGATGGATCTGAGTCT
+
ACC><BBBCCCCBBCCCCECCCBBB>BDD@BBBCBA?B>A@CBBBB?BB@B?BBBBBBBB3B@BBBBBBBBAA?8=>;;;;;*;B<@5;;;6;BC?BBCCCCDCB@C@CC?CBB?BBABBCCBCBCCDCCBB?BC??>ABBABBAA>B@C@@>@CBCCCDD@AAACCC@CC@AAA>AAABB=@@@<999989%9><>>=?BB@@?0/,/78:0838@CBB?@@@BAAA@C@BBB>BBB?BBBBC@@@CCCCBBBB>@@BBAABCBB?CCCCAAA?CCCCCAABAA
@ATNG8:02927:07240
GATGGTAGGTGCACATGAGTGTATCCAGAAGATCAGGAACTCTAGAAGAATTCAGATTTTTAACACGAGAGTAAACGTAAAAAGAAGGTTTTACAAGACTCACGTTAACAATATTGCAGCAGTACGCACACAATCGAAGCGCAGTAAGGATGGCTAGTGTAACTAGCAAGAATACCACGAAAGCAAGAAAAAAGAAGCACGCTATTAACTATTAACGTACCTGTCTCTTCCGAAACGAATGAGTACGAGAGTCAGAGCAGAGCTACCATCGATGGATCTGAGTCT
+
CCCC@DEE?B:;;<BBCCCCCBBBD?BBC@CCBBAA>A?BBCBBCC@BB?B@CCCBBBBB5C@DBBBCDC@?A?:@A@BBBB5CFGJABCB=BBCAFDCBAAB::8;@CC@C??=@CDBBCDDDDCCCCDCC?CBBB>BBBAABBC?C?BBC>B@@@B@@@@DDCCCC@??<?BC?BB@@@8?>=9::9:9:%0>:;0/0A@CBB>A>ABED?B??>@@@=@C@@@@@?B?CAF?ECC>AAAAABBBBBBABACCA@@BBBBBBAB?B@AADCC@CBBBCAAAAA
@ATNG8:02927:07269
GATGGTAGCACACGAGATCTCATCGTACTCATTCGTTTCGGAAGAGACAGGTACGTTAATAGTTAATAGCGTACTTCTTTTTCTTGCTTTCGTGGTATTCTTGCTATTTACACTAGCCATCCTTACTGCGCTTCGATTGTGTGCGTACTGCTGCAATATTGTTAACGTGAGTCTTGTAAAACCTTCTTTTTACGTTTACTCTCGTGTTAAAAATCTGAATTCTTCTAGAGTTCCTGATCTTCTGGGTGCGCTACAGTCTCTCTACATCGATGGATCTGAGTCT
+
>CBB?BBC<BADCDDCCBBBCFDDBBBCDC@@?ACCE?CC@C@CBCCCDD?DCABA@B@CBBB@C9>>CCAAA=D?ABAAA/AA?@AAC>CCBB?BBC>BB>A@B@??:@@@BBB@B?BBB?B@DCACA@<>=BA885:@>?@@@AB@@@@A@?@<@??<@@<@;??@A@?>?@<???BB5A<A<@@AAA/>>=@@+//7///87694<;;9)6999@6@3;=5@AAA8;;:=:=>>A@@655994///966:>><=>A@???AABAAA???=>>>??===BB
@ATNG8:02930:07271
GATGGTAGACATATCGTACTCTCTGTACTCATTCGTTTCGGAAGAGACAGGTACGTTAATAGTTAATAGCGTACTTCTTTTTCTTGCTTTCGTTGGTATTTCTTGCTAGTTACACTAGCCATCCTTACTGCGCTTCGATTGTGTGCGTACTGCTGCAATATTGTTAACGTGAGTCTTGTAAAACCTTCTTTTTACGTTTACTCTCGTGTTTAAAAAATCTTGAATTCTTCTAGAGTTCCTGATCTTCTGGTGAGATATGCATGATGCTACCATCGATGGATCTAGAGTCT
+
5;5B@BBBBBA?;;;;>;<<?>>>B===@@@C@BBBB<BCAC@C>666=<7;<@9:086=::<8A;==?BAAB@B>;::;;+;B8BBCC;:77.75<788)8>8=>@=B?=@@0//9997AAA.6.6<:;;;>A<>>>@<>>>A>>>@??887><:949;96;=6<6<??????@B;=;;;;/;:>6;<EED/>>::@2::;///79/66(/////%///)-7060//).7>9;;;5>3>><???:?=<9=@;:;@@@@?====//-7-/)/:9:9=B=BA=77//-333
@ATNG8:02931:07270
GATGGTAGTATCTGTCTACGAGAGCCAGAAGATCAGGAACTCTAGAAGAATTCAGATTTTAACACGAGAGTAAACGTAAAAAGAAGGTTTTACAAGACTCACGTTTAACAATATTGCAGCAGTACGCACACAATCGAAGCGCAGTAAGGATGGCTAGTGTAACTAGCAAGAATACCACGAAAGCAAGAAAAAAGAAGTTACGCTATTAACTATTAACGTACCTGTCTCTTCCGAAACGAATGAGTACACACTCTCATATGACACATCGATGGATCTGAGTCT
+
<<==9=B>B==BCBCCCHEECCAA@@BBB?BCA@AB@D@;;:AAAC?CC=?<?>?::::+88;=@@@@?A?>@;;>@A@@A0>@<><BAA4@;;7:BCBBBCAAB=@@@@<>00+/<<=A@@@BBACAAAAA?BBBB?CBDCBBBB=A=@;;7;BBBBCBC@CBBACB???=@B@;>>777.3;9699====%8;50/)/==988?:?;==8A;?:559A@<@>>994:5:.45;2:<=6555543::=====BC@??>??=>??>><ABA6<;773778:3
@ATNG8:02932:07284
GATGGTAGCACGAGTCACTCATATCCAGAAGATCAGGAACTCTAGAAGAATTCAGATTTTTAACACGAGAGTAAACGTAAAAAGAAGGTTTTACAAGACTCACGTTAACAATATTGCAGCAGTACGCACACAATCGAAGCGCAGTAAGGATGGCTAGTGTAACTAGCAAGAATACCACGAAAGCAAGAAAAAAGAAGTACGCTATTAACTTTTAACGTACCTGTCTCTTCCGAAACGAATGAGTACGTGTGCGACGTGTCTCCTACCATCGATGGATCTGAGTCT
+
5CAB@BDCCCBBBCCCCCCCCCBBB@DBB=BDDDAA@CBBBBBCED@BA?B?BCCCCCCC3C?CBCCDBBB@A@<ACBBBBB5BA?A=@@@9@CC@BBBBCED:99;@BB?BCC@CCBBBBDDB@BECBBBC?DCAA=ABCCCCAB?B@CCC?CCDCCCCC@CCAABA?AA>BBB;??999,9>>;::::99%9>;<:7:CBBAC;>;<>A>6=;>A?AA=@>888??:>;;;;3;@?;@AA>>>?===BAAA@@@AA?>>><@;=:=<::>885:A???AA?>?
@ATNG8:02935:07283
GATGGTAGCTATACGTATATCTATGTACTCATTCGTTTCGGAAGAGACAGGTACGTTAATAGTTAATAGCGTACTTCTTTTTCTTGCTTTCGTGGTATTCTTGCTAGTTACACTAGCCATCCTTACTGCGCTTCGATTGTGTGCGTACTGCTGCAATATTGTTAACGTGAGTCTTGTAAAACCTTCTTTTTACGTTTACTCTCGTGTTAAAAATCTGAATTCTTCTAGAGTTCCTGATCTTCTGGCTCTCGTAGACAGATACTACCATCGATGGATCTGAGTCT
+
CCCC@CCCBCCCCBBBCDDCCCDDCCBCCCCC@CCCC>BB@C?BCCCCCC@BBBCC?C?BBCC?C@CCBBBBCCD@BBBBB2BD@CBAA=AABB=ABB?BB<>=>CBB?BCCCBBBB>BAC?C?AAACC>>>:AA@@:>>?=<<<AAAAAA=??A:>>>=AA<@;@==>@@@>=:>AABB5B=B;;7666)7<333)--3---=76;5;::9.7>??A=D=>?:>BAA;;;<@<??@@@B588A=A>>>=>A>==AAAAAA@:::9=>?>>>><AAA?>>>@>>
@ATNG8:02938:07255
GATGGTAGTGTCATATGAGAGTGTGTACTCATTCGTTTCGGAAGAGACAGGTACGTTAATAGTTAATAGCGTACTTCTTTTTCTTGCTTTCGTGGTATTCTTGCTAGTTACACTAGCCATCCTTACTGCGCTTCGATTGTGTGCGTACTGCTGCAATATTGTTAACGTGAGTCTTGTAAAACCTTCTTTTTACGTTTACTCTCGTGTTAAAAATCTGAATTCTTCTAGAGTTCCTGATCTTCTGGTCTACTACACTGTACTCTACCATCGATGGATCTGAGTCT
+
<>>?:DBBBCBBCCCCBBCCCDCCCCCCCCAA=ACCC=CC?C?CCCCCBB@CEDCC@B@CCCC?C@CCBBBBBCC@CCCCC1BB@BBCC=BB@A<AAA=AB>BBBCCC?CDCDBEBD?CCD>B?BCCCBBBC@BCGD?C@BBCCCCBBBBCBBCC?CBB=CD?C?BBCCAAADD@CBBDD;C?A=@@>@@0?DAAB>BBBBCCBBBB@CDDD5EBBAB@BACC@CCCCCCC@C?BBCCCC?BBC@BBBBEGECCCCBCEA@A@::8:BBBCDC@CCBCBCCBAA
@ATNG8:02948:07257
GATGGTAGTCTCAGATAGTCTATAGTACTCATTCGTTTCGGAAGAGACAGGTACGTTAATAGTTAATAGCGTACTTCTTTTTCTTGCTTTCGTGGTATTCTTGCTAGTTACACTAGCCATCCTTACTGCGCTTCGATTGTGTGCGTACTGCTGCAATATTGTTAACGTGAGTCTTGTAAAACCTTCTTTTTACGTTTACTCTCGTGTTAAAAATCTGAATTCTTCTAGAGTTCCTGATCTTCTGGTCTACTACACTGTACTCTACCATCGATGGATCTGAGTCT
+
C@;;:>ABBCCCCGAAABBAABCAABCBBBCC>BBBB=CC@DBHCCCCCC>A;C?C?B>BA?@=@?CBDCBBBBD>@ACCC0;;9;@CG>@AAA=A@B>BA7;;ACAB@CCCCBCBE@DCCAB@CICCCCCC?CCCC@CCCCCBB:;;@@;;;CC@B@@=@C>A=A;;::9BCC@;;;LL;C@C>;;;;;*;A@@@8ABB;;;BBBB5;;;;*;;;<B?A<AC=@@CBAAA=@=@BABBB:<;B?AAABBBBAAABCCCCAAA;;8;CCDCCD@C@AAEAAABB
@ATNG8:02951:07241
GATGGTAGCGAGCGAGTGTGTATACCAGAAGATCAGGAACTCTAGAAGAATTCAGATTTTTTAACACGAGAGTAAAACGTAAAAAAGAAGGTTTTACAAGACTCACGTTAACAATATTGCAGCAGTACGCACACAATCGAAGCGCAGTAAGGATGGCTAGTGTAACTAGCAAGAATACCACGAAAAGCAAGAAAAAAGAAGTACGCTATTAACTATTAACGTACCTGTCTCTTCCGAAACGAATGAGTACGAGAGTCAGAGCAGAGCTACCATCGATGGATCTGAGTCT
+
/::<7999:BA;<:?A@=>BCFGCCADCC@BBBA@B7;449:443?=9:58=>>?::;;;;%;55A@:B@A@:;;;&9<999999$9939.555&5::7<AAACCCA@?AACD@CCC?ABCEBBCCCBBBBCDDD@CCAA;AABBCC;;:;?ECC@CCCCCBCC@CDCCCC@BC?BCA=?@9988-9==:9999:9%9;9=;8=@:AA@,0,/;=>)0*/;000;BDBBBBE@B?BDE=CBB>BBABCCCBBAAABBCCCCB>?=BBBBB?BBAAABCACCCCC9::CB
@ATNG8:02951:07285
GATGGTAGAGAGAGCTCTCTCATCGTACTCATTCGTTTCGGAAGAGACAGGTACGTTAATTAGTTAATAGCGTACTTCTTTTTCTTGCTTTTCTGTGGTATTCTTGCTAGTTACACTAGCCATCCTTACTGCGCTTCGATTGTGTGCGTACTGCTGCAATATTGTTAACGTGAGTCTTGTAAAACCTTCTTTTTACGTTTAACTCTCGTGTTAAAAATCTTGAATTCTTCTAGAGTTCCTGATCTTCTGGGCGCGCTGATATGCGCTACCATCGATGGATCTGAGTCT
+
<:5606=A@CCCCCC;:6>><;;656;;<?CC@DFDD?CC@B?:;9?<AA<??;?@:@-0)/793947:@@A:95=9=B>=>+<;983333&377=>=A@C?CA=;;6://)-98-/.9946AA<A=888;;:==9=?:;7<AAABB?>>>A>==?>=48766::4:8>>@;:8@@@:;<DDD5D;>:=9<;<,<=<<<,/*/<<;<=@??<===<,<//+/=5:5>C=BAAAB@@<@;???A?>:;;;?7;;;:;;;@BAA>=>;;;A=B>>>>AA=A>>>A@@@CB
@ATNG8:02954:07244
GATGCACATGAGTGTATCCAGAAGATCAGGAACTCTAGAAGAATTCAGATTTTTAACACGAGAGTTAAACGTAAAAAGAAGGTTTTACAAGAACTCACGTTAAACAATATTCAGCAGTACGCACACAATCGAAGCGCAGTAAGGATGGCTAGTGTAACTAGCAAGAATACCACGAAAGCAAAGAAAAAGAAGTACGCTATTAACTATTAACGTACCTGTCTCTTCCGAAACGAATGAGTAACGATGAGATCTCGTGTGCTACCATCGATGGATCTGAGTCT
+
>:BBC<CDCCBBBBCDCC@GCC@?>?>=C2;65<;>@>@5;9245::@@@A@>$:29>:@;:000)/:.6/45=;;(>?;>;>@@495:85:48?873::-33(3;6::;8@A@CCC?@???????A>AABB?AAA:00@@<@00/=:=?FF898B?A>=>CB@BB@CDD@BA@@D9A;;;0:@@@A2@A=@000@;7732;28:::484<:///5999;:::8>8:?@9@AA=?<:;00*0000:?A@<=>@@@>>>BBBB?ACCCDBB?AAABBABA::
@ATNG8:02917:07295
GATGGTAGGCGTGTGAGAGTCTGCCCAGAAGATCAGGAATTCTAGAAGAATTCAGATTTTTAACACGAGAGTAAACGTAAAAAGAAGGTTTTACAAGTCTCACGTTAACAATATTGCAGCAGTACGCACACAATCGAAGCGCAGTAAAGGATGGCTAGTGTAACTAGCAAGAATACCACGAAAGCAAGAAAAAGAAGTACGCTATTAACTATTAACGTACCTGTCTCTTCCGAAACGAATGAGTACGAGAGTCAGAGCAGAGCTACCATCGATGGATCTGAGTCT
+
5BBC>?@>844455549:=::9995)5<<8BCCC<;:;?B=BC;;;=AC@CALH;;:FFF1F@@0000/9:<8815//////$//)/5;:;.://)3333:::;?7;?<@;@>?;?AAABBBCCB???BBBA<98/=1///898/66'56:7;9;=787ABB@CCDBBB=??A???<=<999)88703BA?A177/7:=>AB???3928868163:.,,,06,,-...4=6::>3:8858=:://///9::BBBBA=<<?<;;8<;59<=00/<5:68=A>:844
@ATNG8:02921:07329
GATGGTAGACACGTGTGCTCTCTCGTACTCATTCGTTTCGGAAGAGACAGGTACGTTAATAGTTAATAGCGTACTTCTTTTTCTTGCTTTCGTGGTATTCTTGCTAGTTACACTAGCCATCCTTACTGCGCTTCGATTGTGTGCGTACTGCTGCAATATTGTTAACGTGAGTCTTGTAAAACCTTCTTTTTACGTTTACTCTCGTGTTAAAAAATCTGAATTCTTCTAGAGTTCCTGATCTTCTGGACAGAGTGTGTAGATACTACCATCGATGGATCTGAGTCT
+
B>C>=ACDDDD@@BBBABAHCDCCCCCCCCCC@CCDD=BB?C@CCBBBBB?ABBBB?B@BBBB@C?DBBAACBCD?BBBBB3BB@CBAB=BBBA>B7709A8???BAB?CBBAABBC?<<<<A<ABA>>====AAAA=A??<>>>AAAAAAAAAA;???=@@;>;AAAAAAA??:=>>?>2=7<488676(8>::;3;>@:;;><::188888%889;A=A;>@;@@@B>>><?<@AAA=>:=>>=AA@@@@@@AAD>>>AAAAAA;@<<=A>>9>>?A>>?===
@ATNG8:02924:07324
GATGGTAGTGTCAGTGCGCGTCGTCCAGAAGATCAGGAACTCTAGAAGAATTCAGATTTTTAACACGAGAGTAAACGTAAAAAGAAGGTTTTACAAGACTCACGTTAACAATATTGCAGCAGTACGCACACAATCGAAGCGCAGTAAGGATGGCTAGTGTAACTAGCAAGAATACCACGAAAGCAAGAAAAAAGAAGTACGCTATTAACTATTAACGTACCTGTCTCTTCCGAAACGAATGAGTACTATAGACTATCTGAGACTACCATCGATGGATCTGAGTCT
+
66CC@CBBBCCBBCCCEFCCCCCCF@CBC@CCCG@@>@?AACCBCA@CC@C?CCBBACCC2C?CAAABCCBBBA8@?:::::*:@;A?BDD;ECB@CBCBCCB::8;@CD@DA@>ADDBBBCCDDCCCC@@@?BCAA?BBDCAB??<@@DBB@BCCBAACC@CBACCC?AA?BCE999@@@9?>=9999999%9A<A999BBCBB?B?B??C=A<@@DDB?BB@@@BA?@????9?BC?BBCBBBBBCCCCC@@@CDCCCBBBBBB@BBBBCCC?CBBBB989BB
@ATNG8:02925:07301
GATGGTAGATACTCGCTGATACACCAGAAGATCAGGAACTCTAGAAGAATTCAGATTTTTAACACGAGAGTAAACGTAAAAAGAAGGTTTTACAAGACTCACGTTAACAATATTGCAGCAGTACGCACACAATCGAAGCGCAGTAAGGATGGCTAGTGTAACTAGCAAGAATACCACGAAAGCAAGAAAAAGAAGTACGCTATTAACTATTAACGTACCTGTCTCTTCCGAAACGAATGAGTACTACTCTCAGAGACACACTACCATCGATGGATCTGAGTCT
+
DDCA=CEBBBCCCDCCCCCCBFDC@CCC@CCCCAA?B@BBCBBBC?CC?B?BCBBBBBB3A?BBBBBBBBBB?8>;9;<;<';9994555&5D@:?B=CCBBA@>@@DC@CCB?CBBBCBBBCCCCCCCA@?ACCE@BBBCCBBB?C@CCD@CCCCCCCC@CBBBBB@BA?BCG?AA:::,8<<;>@@AA2ACACA@ABBBBB=@<??@@7;7:@B;;:;C@@ABB@D@DCC>CAA>ACCBBBABBBBBBBCCCCCCABA?@@B?CC@@@@C?BBBBBAAAAA
@ATNG8:02930:07310
GATGGTAGAGTATCATGTGTATCTCCAGAAGATCAGGAACTCTAGAAGAATTCAGATTTTTAACACGAGAGTAAACGTAAAAAGAAGGTTTTACAAGACTCACGTTAACAATATTGCAGCAGTACGCACACAATCGAAGCGCAGTAAGGATGGCTAGTGTAACTAGCAAGAATACCACGAAAGCAAGAAAAAGAAGTACGCTTTTAACTATTAACGTACCTGTCTCTTCCGAAACGAATGAGTACGTGTGACGTACGTGAGCTACCATCGATGGATCTGAGTCT
+
44898>CBBCCCCCC@AACCCCCBD=BAD@CCAABB?B?BBBCCBB?BB=B@DDCCCCCC2C?BCBBBCCCFCD>DCCCCCC1CH@C@CDD;CCC@CBBBBBC998;@CC@CBB?BCBBABCCCDCCCCCCB?BDBB?BBBBCCCB?C?CBB@BCCCCBBA?CCDBBB?BB@BBB<??=;;7>AA?BCCCC2CD?B?>?BBBCC:B?BBBB?B@DBBBB>BB986AD<@;BCC>CB@<@==>>>@>==A@@@@BBB@@A<==;;;9>>=>?<=:>?>==@@@>>
@ATNG8:02932:07332
GATGGTAGGAGACACGTCGCACACGTACTCATTCGTTTCGGAAGAGACAGGTACGTTAATTGTTAATAGCGTACTTCTTTTTCTTAGCTTTCGTGGTATTCTTGCTAGTTACACTAGCCATCCTTACTGCGCTTCGATTGTTTGCGTACTGCTGCAATATTGTTAACGTGAGTCTTGTAAAACCTTCTTTTTACGTTTACTCTCGTGTTAAAAATCTGAATTCTTCTAGAGTTCCTGATCTTCTGGTATACACACTCGCTCGCTACCATCGATGATCTGAGTCT
+
0/AA@GDD@CBBBC==<>>=@@@;;;BBACA?=@;;;,9=494;AA@=BB?BBBCB?C>@>?@?C?BBBAA??8>:33333$39,33877.79994:<=733477898848;>>=>==48<:0708>>??=>==;;;A;=>=8=@@@@>BBBBAAA?AAA?CB7838>=;;:B>;/55666'67>486666'6:;;>688:=>9>>=<7>>>>.=688A9<48929===88:;A5<;;=??<>>B<BG==>>>?==;;<>:@@///5999>>888;;;==>;;;
@ATNG8:02934:07307
GATGGTAGTGTCAGTGCGCGTCGTCCAGAAGATCAGGAACTCTAGAAGAATTCAGATTTTTAACACGAGAGTAAACGTAAAAAGAAGGTTTTACAAGACTCACGTTAACAATATTGCAGCAGTACGCACACAATCGATGCGCAGTAAGGATGGCTAGTGTAACTAGCAAGAATACCACGAAAGCAAGAAAAAGAAGTACGCTATTAACTATTAAACGTACCTGTCTCTTCCGAAACGAATGAGTACACATCGTCGTGTCGTGCTACCATCGATGGATCTGAGTCT
+
<CBB?BB9966;;=BCC@AAA;>@>5:>?6>@AA9:29299455<;9>>7;587777777$328680//8888828899999(9:5;8<@@0=6945<5555555.55:=5:;=266;<=B;;666;;@9958<<<<<<BAA@@9839:?::69A>>??@D?BBB???=@A?897?BBBBC<A><8///00'/;6//.6<@@AA:>79;::-55(57=9949AB@@@?;?<?@C=B??=@A999A???BBBA@B@;;0==<0000>;>???@881887773<333
@ATNG8:02935:07324
GATGGTAGTCTCAGATAGTCTATAGTACTCATTCGTTTCGGAAGAGACAGGTACGTTATAGTTAATAGCGTACTTCTTTTTCTTGCTTTCGTGGTATTCTTGCTAGTTACACTAGCCATCTTTACTGCGCTTCGATTGTGTGCGTACTGCTGCAATATTGTTAACGTGAGTCTTGTAAAACCTTCTTTTTACGTTTACTCTCGTGTTAAAAATCTGAATTCTTCTAGAGTTCCTGATCTTCTGGATATATCATCAGCGAGCTACCATCGATGGATCTGAGTCT
+
/<<9499CCCDBBBCCDD:;;A??BABBA@@B?BBCC=BBACAHIG;;6=265==C7?@@BC?C@CBDB;999<///;;;)//+/::=4<<<<866:;@A599>@<@>?CC@CB:;8::BAD<AACBCBBB?BCBC?ABCCCCCCBBBB;;;@@<;;949=8=39555:<<=>:<<<<=0<8=7<ACCC1BAABC:@@@@@@ABAB@EFGG5B900=8=+00,00<=:9:2929994?@2455.59;?;ACAABCCCBBBABBB=@@BDAAD@BCAACB@;;;
@ATNG8:02938:07310
GATGGTAGTATATCGCGTCGCTATCCAGAAGATCAGGAACTCTAGAAGAATTCAGATTTTTAACACGAGAGTAAACGTAAAAAGAAGGTTTTACAAGACTCACGTTAACAATATTGCAGCAGTACGCACACAATCGAAGCGCAGTAAGGATGGCTAGTGTAACTAGCAAGAATACCACGAAAGCAAGAAAAAAGAAGTACGCTATTAACTATTAACGTACCTGTCTCTTCCGAAACGAATGAGTACACACTCTCATATGACACTACCATCGATGGATCTGAGTCT
+
4::<8=>C;65;>>@@AAA@CCBCC@EBB?CDCCBC?B?BCCCCCDBHE@B?BBBAABBB5C@CDCCCDCC@??9?=<@@@@,00+/4>@@0??B@;:9@DA@;;4;=@?;@CD@C@@?DDGBCCCCCBBBB?DB@@=@@@@AA@@=@@B;;8;BBABCBC?BBB??@?BA>A:8177888*38<8777787$8898<:@<<=A>57438::0;<AABBB>BB@@??A<@=?CD;AAC?BCBBBBCBBBAAABCDEAAA@@??@AB@C?>>BBB@CCCB?999DA
@ATNG8:02938:07333
GATGGTAGTACATGATAGACGACACCAGAAGATCAGGAACTCTAGAAGAATTCAGATTTTTAACACGAGAGTAAACGTAAAAAGAAGGTTTTACAAGACTCACGTTAACAATATTGCAGCAGTACGCACACAATCGAAGCGCAGTAAGGATGGCTAGTGTAACTAGCAAGAATACCACGAAAAGCAAGAAAAAAGAAGTACGCTATTAACTATTAACGTACCTGTCTCTTCCGAAACGAATGAGTACTATGTAGAGCTCTATACTACCATCGATGGATCTGAGT
+
/>@<6@AAB==DBC==>>??999=@:?@A<AA<<@<5;7;>>ABBB?@@=@?AC>BBB@A0@=;@CBCCCHCCC>CCBCCBD0BC7;7;AA7BBB>;;;BBCB;;8;@BB?BBB@DCDDBCCBBBBCCCCCB?BBBB?AACBBCCA6;7;BB>BCBBBCCB@BDBBBCABB?:::;>>9999-9==9999989$8;6;744==BBB?B949BB=A=@ABAA=AABB;;;@C@CCD>BBC@CCCCAAABBBCCDCAAAAAAABABBBB?BBAAB>B@BCDDDB9:
@ATNG8:02949:07312
GATGGTAGTGTCATATGAGAGTGTGTACTCATTCGTTTCGGAAGAGACAGGTACGTTTAATAGTTAATAGCGTAACTTCTTTTTCTTTGCTTTCGTGGTATTCTTGCTAGTTACACTAGCCATCCTTACTGCGCTTCGATTGTGTTCGTACTGCTGCAATATTGTTAACGTGAGTCTTGTAAAAACCTTCTTTTTACATTTACTCTCGTGTTAAAAAATCTGAATTCTTCTAGAGTTCCTGATCTTCTGGTCTACTACACTGTACTCTACCATCGATGGATCTGAGTCT
+
5@;<8<=AB=CBBBBBCCAAAABBBCCD@>00+/::;5==6?6@@AB@BB=@@=;::)56;;:@<AACCB@@00,0>:<===:*9993:::=5<@?@;@00-/=9==AA@A?BAABCCCD@CCB>B>BBCCBBCC?BCCC?BBBB=;;:AAA@@A@@@=@@A9AB;A=A@@@@AAAB=A;:;:;*;?C=B@@@@199CDG>DBB900>000*/////#/::;=;>;>?;>>==;;:7;7:::<<<6;;;6;;;;=BBCGBBCBBA@@?:;6;A@BAAA?A@@@D?@@A@
@ATNG8:02953:07290
GATGGTAGCTATACGTATATCTATGTACTCATTCGTTTCGGAAGAGACAGGTACGTTAATAGTTAATAGCGTACTTCTTTTTCTTGCTTTCGTGGTATTCTTGCTAGTTACACTAGCCATCCTTACTGCGCTTCTATTGTGTGCGTACTGCTGCAATATTGTTAACGTGAGTCTTGTAAAACCTTCTTTTTACGTTTACTCTCGTGTTAAAAATCTGAATTCTTCTAGAGTTCCTGATCTTCTGGGTGTATCAGCGAGTATCTACATCGATGGATCTGAGTCT
+
BBBF?BBCCCBCCCCFCCIABABAAAABCCCC@CCCC=CDAD@BBBBCCC@CDCCD@C?:;;A>A=BBCBBB=BC>CBCCC1@A6ACCB;BCBB?BBB?BC9999BCD>BABCCBBB?BBB?@:>=@@@@@A7:;BB=@?@?:;;AA>>>AD>>><>>?<@?;@=>==>K@@>>;>AABA2A:?=A=>@@,97779*,,,,,,776:8====.=;<<<9@8==:>?;;;@@=A=A;;;?@:==BB:AAAA?@?>>=?????@ABA@??@;;;:>>@@@AA>>>
@ATNG8:02953:07316
GATGTATCTGTCTACGAGGCCAGAAGATCAGGAACTCTAGAAGAATTCAGATTTTTAACACGAGAGTAAACTGTAAAAAGAAGGTTTTACAAGAACTCACGTTAACAATATTCAGCAGTACGCACACAATCGAAGCGCAGTAAGGATGGCTAGTGTAACTAGCAAGAATACCACGAAAGCAAGAAAAAGAAGTACGCTAATCAACTATTAACGTACCTGTCTCTTCCGAAACGAATGAGTACACATCGTCGTGTCGTGCTACCATCGATGGATCTGAGTCT
+
>>>?CB<=CDCC@>>@CC@B@CCC:C>@===9=:=666==@75905588954444$47495695>>><A477779999'49293:>>/66B:>::498<///)/)/:167:6:>@AA877?=>?BAAA?BBCC@BAA:::AA>A8::B?DECE?@?B?AAABFC@CE?BAB@AA@?@0:::59ACCD2BB?B9:8=?0/)//0+0>>?>B>A@@?=177<877>6;68>?9???;><<<0000/:;<<<;??A@A@@@@?BA?BC::9CC?BBBCBAAABB
@ATNG8:02911:07354
GATGGTAGCTCACGTACGTCACACGTACTCATTCGTTTCGGAAGAGACAGGTACGTTAATAGTTAATAGCGTACTTCTTTTTCTTGCTTTCGTGGTATTCTTGCTAGTTACACTAGCCATCCTTACTGCGCTTCGATTGTGTGCGTACTGCTGCAATATTGTTAACGTGAGTCTTGTAAAACCTTCTTTTTACGTTTACTCTCGTGTTAAAAAATCTGAATTCTTCTAGAGTTCCTGATCTTCTGGATAGCGACGCGATATACTACCATCGATGGATCTGAGTCT
+
;CDD@CCDFCBBBBBCLJCBABBCCCCDCCBA>ACCC>CC@C@CCBBBDD@DDCBC@B@BBCC@C@CBAABCCCA?ACCAC2A??ACCA=CAAB?BAA?AB?==>D@@<AAAABBBB?ACC?C>@@>>>>>>;?@A?9==?>>>@???@@@@@>A<>>><AA<A=AAAAAAABB=B;;;;2;;A9;;:::):=::;)88:888?<<<187867#579=A<@;@@;@@@B>>>=B;??AA==:>>><AAAAA>>>@@@<<<@>;<>@<AAAAA;;:<A@>>::8><
@ATNG8:02912:07367
GATGGTAGCGAGCGAGTGTGTATACCAGAAGATCAGGAAACTCTAGAAGAATTCAGATTATTAAACACGAGAGTAAAACGTAAAAAAGAAAGGTTTTACAAGACTCACGTTAACAATATTGCAGCAGTACGCACACAATCGAAGCGCAGTAAGGATGGCTAGTGTAACGTAGCAAGAATACCACGAAAAGCAAGAAAAAGAAGTACGCTATTAACTATTAACGTACCTGTCTCTTCCGAAACGAATGTGTACCTCTCAGACGCTCGTCCTACCATCGATGGATCTGAGTCT
+
75--(-577744///////::99;<.//9)///5--(//(//::743-39-3-39:44.55.55)5;;;;5555555&59555555#544)4.444&4;;54449444495;8==8;;;7;<>=@;>>@?@@BAB@@:>000*/66689994:;@?@:@AA@B?>@;0/0799818849:91773377&79=877373$33,3777977:805056::,2+25555.5:55666:?:==@8>=><969;?>@@BBEBBBB:::??B@@<@??99:9@@?>9>@>>=?777;
@ATNG8:02914:07379
GATGGTAGTATCTGCACACTCTGTCCAGAAGATCAGGAACTCTAGAAGAATTCAGATTTTTAACACGAGAGTAAACGTAAAAAGTAAGGTTTTACAAGACTCACGTTAACAATATTGCAGCAGTACGCACACAATCGAAGCGCAGTAAGGATGGCTAGTGTAACTAGCAAGAATACCACGAAGCAAGAAAAAGAAGTACGCTATTAACTATTAACGTACCTGTCTCTTCCGAAACGAATGAGTACTGTATCTATGTGTGCGCTACCATCGATGGATCTGAGTCT
+
/9//)//499455::55555666669;;A;AABA@A@@-00@/05>:;;9;8<8997===,=1733/////668//-//777'///)/)/;;+/55.5555;::<<49454.5@@<BB??@B@=/////79::6<;:9399444:44./)///)/7::99;:7:::9;;5892333-3333,333,33<<=+;:6:3338888<6=7=<9905058==9.4//7///1747992:<<4554<<88897333377;;:993/////(/863524.4443;:99;:
@ATNG8:02919:07346
GATGTAGTGTCAGTGCGCGTCGTCCAGAAGATCAGGAACTCTAGAAGAATTCAGATTTTTAACACGAGAGTAAACGTAAAAAGAAGGTTTTACAAGACTCACGTTAACAATATTGCAGCAGTACGCACACAATCGAAGCGCAGTAAGGATGGCTAGTGTAACTAGCAAGAATACCACGAAAGCAAGAAAAAGAAGTACGCTATTAACTATTAACGTACCTGTCTCTTCCGAAACGAATGAGTACGAGAGAGCACACGTGTCTACCATCGATGGATCTGAGTCT
+
BBA<BDCCCCCCCCCDBCCCCCCC@CCC@CEDCBB@B@CBCCCCA?CC?C?AACCCA?C2A?ABABBBBBBBB9A>:;;;;*;G;@<@@@9@CCAEBBCCBC9:9;?BD@CBB?BBCBBBBDCCCCCCCCD@CCCC?BBBA??@A?B@CCC?BCCDCCAC?CCBBBC>AA?B@B<>>BA@:A>>9>BBBB3BD?C?>>DDDB@?@?@@AB7:5:=A:;8:BA@ACC?B?CCC;BAC>AABBBCBBBBBDBBBBBABABCCBBBB=B@@=>>>9>>???B@88:
@ATNG8:02920:07355
GATGGTAGATACTCGCTGATACACCCAGAAGATCAGAACTCTAGAAGAATTCAGATTTTTAACACGAGAGTAAACGTAAAAAGAAGGTTTTACAAGACTCACGTTAACAATATTGCAGCAGTACGCACACAATCGAAGCGCAGTAAGGATGGCTAGTGTAACTAGCAAGAATACCACGAAAGCAAGAAAAAAGAAGTACGCTATTAACTATTAACGTACCTGTCTCTTCCGAAACGAATGAGTACTACTCTCAGAGACACACTACCATCGATGGATCTGAGTCT
+
8555077=99555665<=5:;:555)4<<39999///)///888;7994:7:<?:::9:(93=;:>88=9337.7;>;>>>)55.45:::0<<<8<?;99////)/)/727793994449:::<;9555:9.9999<?955;<<@<>5>00*0>;;;=;@=@?=<<<6:767::0//<<<288>>======%;83///::;<767:0/..;4<457???<@@@B<<@5=3333*3::8=;;:<<>>>>7788@ABABBB==<<==>?:8@77:7;;:=>>>>>>
@ATNG8:02921:07357
GATGTAGGACGAGCGTCTGAGAGGTACTCATTCGTTTCGGAAGAGACAGGTACGTTAATAGTTAATAGCGTACTTCTTTTTCTTGCTTTCGTGGTATTCTTGCTAGTTACACTAGCCATCCTTACTGCGCTTCGATTGTGTGCGTACTGCTGCAATATTGTTAACGTGAGTCTTGTAAAACCTTCTTTTTACGTTTACTCTCGTGTTAAAAATCTGAATTCTTCTAGAGTTCCTGATCTTCTGGATATGAGTGACTCGTGCTACCATCGATGGATCTGAGTCT
+
CC@?;B@<@B;;;AAA@:;;EBB>BEDBBBB@BCDC>BA=@=@@@BCBC@BBBBE@I@ECDC:;8;;<BB;<9D=?>;99(59.5=@A9BD::6;;;59E;BABCCDACFHCCCAA@DA@=@=AAABCCCC@BBBBAFIFCCCBBBBBBABC@@=ABB@DD@C@CCDBBCBCB@C;;;;.;<@=@A@AA0@CCCC=AAAACDDBBB5;;;;*;@@;;5;5;B>BBC;;;C>B>BBBBBB>BBC@CCECEEIGCBBBBB@@@BBB?BBBBBDE>AABBBBBB??
@ATNG8:02922:07371
GATGGTAGATACTCGCTGATACACCCAGAAGATCAGGAACTCTAGAAGAATTCAGATTTTTAACACTAGAGTAAACGTAAAAAGAAGGTTTTACAAGACTCACGTTAACAATATTGCAGCAGTACGCACACAATCGAAGCGCAGTAAGGATGGCTAGTGTAACTAGCAATAATACCACGAAAGCAAGAAAAAGAAGTACGCTATTAACTATTAACGTACCTGTCTCTTCCGAAACGAATGAGTACTGTATCTATGTGTGCGCTACCATCGATGGATCTGAGTCT
+
5;BB?BBBBBCCCCCCCBCCB@A@B=BBB@BDCBBD@C@BBBBBAB>BB=?=?BB@@@@@.>:?B???BBBCBB;==;;;;;*;B@?5:::6:CCABBBCCCCCC:?;997:BC@CBBBDCCCAAAFCCBBC@CC@@>ABBACCCD?C@DBC?CDCDCBCC?CCCCCC>AA?BAA9::CCD<AAA?AABBB3BC?BBABCCBBB>A=ABA>:><?AB@@?@DBBA@@=@?@AA<ABD?;::BDFCBAACCCCBBBBBBB988DBB@BBBA??B?B;::ABCCAA
@ATNG8:02924:07340
GATGTAGGCACTGCGCACACATCCCAGAAGATCAGGAACTCTAGAAGAATTCAGATTTTTAACACGAGAGTAAACGTAAAAAGAAGGTTTTACAAGACTCACGTTAACAATATTGCAGCAGTACGCACACAATCGAAGCGCAGTAAGGATGGCTAGTGTAACTAGCAAGAATACCACGAAAGCAAGAAAAAAGAAGTACGCTATTAACTATTAACGTACCTGTCTCTTCCGAAACGAATGAGTACGTGTGACGTACGTTAGCTACCATCGATGGATCTGATTCT
+
<CB=CED@CBBBCCBBBCDDCCCB?BCC@CCCCCDAC@CCCCCDC@BB?B>BBBBDDDD2A>ABBCBCCABBB>BABBBBB5CB@C@CCC;C;;6;ACBDCB;;;;@CC@BBB@BCCCDCCCCEECDCCBB?CCCC?BACCBBBB?B@BBB@BDDDBBAB@CBBBBD@AA=???9=?:9929??<99::::%:><>:7:BBCCD>=:;@BC9@<@>CCC@CEABABB?A?BBC>CCC?BBBBBBBBBCBCBBBABBCC?BBAAAA>ABBBBCC@C888BCB?AA
@ATNG8:02929:07379
GATGGTAGAGAGAGCTCTCTCATCGTACTCATTCGTTTCGGAAGAGACAGGTACGTTAATAGTTAATAGCGTACTTCTTTTTCTTGCTTTCGTGGTATTCTTGCTAGTTACACTAGCCATCCTTACTGCGCTTCGATTGTGTGCGTACTGCTGCAATATTGTTAACGTGAGTCTTGTAAAACCTTCTTTTTACGTTTACTCTCGTGTTAAAAATCTGAATTCTTCTAGAGTTCCTGATCTTCTGGGCAGACTCTCACACGCCTACCATCGATGGATCTGAGTCT
+
ADBC@BBBBECBBBB;:9CCCCCCCB=AABCCACCCJ?CC@B@BBCDFCC?BBCCB@C=@ACB:B?CCBBBBA@@8@@?@@28>4@99:,3;:=194828<8;9837927AA???BC@BAA?A<@@@==>=?=A@@>=AAAABBA:::A@@?<<<8:::9<<6=<?AABAAA@@:=9===2=,/,/<<<=,===>@1;;@;;;BB;;7;BBB/@888C<@<?@=BCAD?>?<C<>>>A:949;::3;<<;>=>>>@AAA@@7::>:>>>>>>D=??>BAAA?==
@ATNG8:02931:07340
GATGGTAGGCACTGCGCACACATCCCAGAAGATCAGGAACTCTAGAAGAATTCAGATTTTTAACACGAGAGTAAACCTAAAAAGAAGGTTTTACAAGACTCACGTTAACAAATTGCAGCAGTACGCACACAATCGAAGCGCAGTAAGGATGGCTAGTGTAACTAGCAAGAATACCACGAAGCAAGAAAAAGAAGTACGCTATTAACTATTAACGTACCTGTCTCTTCCGAAACGATGAGTACGTGTGACGTACGTGAGCTACCATCGATGGATCTGAGTCT
+
;:;<8<>=8=555;>;=>@BAABCC=BBB;9;BCAA=A>AAAABACADG@B?CDECCCCA0@:995;<<B====7>9<AAAA/@@6:39AA6?>>=?>777<8;;494887.86;;>?=;??A?><?8A:;8=9:93;;9=>;@@;?<9792833;==;;7:778:=48==@BA>?<<<7<;><??@B@1B>?=C:@8::>=8==@@@@;>5;:<87.5<=8955,2169943///::98;9/////888;=@=<<A;373949=:<>>=63225662222
@ATNG8:02934:07381
GATGGTAGGCACTGCGCACACATCCCAGAAGATCAGGAACTCTAGAAGAATTCAGATTTTTAACACGAAGGAGTAAACGTAAAAAGAAGGTTTTACAAGACTCACGTTAACAATATTGCAGCAGTAGCGCACACAATCGAAGCGCAGTAAGTATGGCTAGTGTAACTAGCAAGAATACCACGAAAGCAAGAAAAAAGAAGTACGCTATTAACTATTAACGTACCTGTCTCTTCCGAAACGAATGAGTACTATAGACTATCTGAGACTACCATCGATGGATCTTAGTCT
+
<:::7:55.4<=566=?<<=>CA;B:>>@9955<<<7>;>=ABCAA>BB?B@BBB;;;::)9=?B>::2:4:=737*3;99999(99497<<<2<>>@ABBE;;9558=296:=<:7::555@<<;<<?6669955::4929:9:?9997@@A@@=@B@@@BAC@A@@ABB?CA6::707;<<<)77;5;==>=>%>9/3733399>;/30366639358?@B?C999>BB>?;?=>3;00*0;8;=<<<??B=B?@?<@??A>>?BBB?CCBB@@?=@;;;000A@@
@ATNG8:02935:07353
GATGGTAGAGTATCATGTGTATCTCCAGAAGATCAGGAACTCTAGAAGAATTCAGATTTTTAACACGAGAGTAAACGTAAAAAGAATGGTTTTTACAAGTACTCACGTTTAACAATATTGCAGCAGTACGCACACAATCGAAGCGCAGTAAGGATGGCTAGTGTAACTAGCAAGAATACCACGAAAGCAAGAAAAAAGAAGTTACGCTATTAACTATTAACGATACCTGTCTCTTCCGAAACGATGATTACGAGAGAGCACACGTGTCTACCATCGATGGATCTGAGTCT
+
5ACC?BB@?@?655<=<@@BA@;>>;>44.5:88<<.4044:;4556;?8949::::>==*<5555<<;;;>AA7<<==@@G+@>.55.5555$5555555;;=A>;?;6;:<>9C??6:<@>::::/0///::<<8=<<>=@@?BB===:>7<::6;@BBCCCG?::9>??:@A=AA@498979.7;;5777777$3<6<=58=A>??A=A>ABA@<@5;:0--3,--....7493333'.....77(..65752225<<<==>?965=C@?@?999978BBBB@<@BB
@ATNG8:02936:07359
GATGGTAGTGATACAGATCAGACACCAGAAGATCAGGAACTCTAGAAGAATTCAGATTTTTAACACGAGAGTAAACGTAAAAAGAAGGTTTTACAAGACTCACGTTAACAATATTGCAGCAGTACGCACACAATCGAAGCGCAGTAAGGATGGCTAGTGTAACTAGCAAGAATACCACGAAAGCAAGAAAAAGAAGTACGCTATTAACTATTAACGTACCTGTCTCTTCCGAAACGAATGAGTACGAGAGTCAGAGCAGAGCTACCATCGATGGATCTGAGTCT
+
:;;;6;;<;;;===<=>@@@?>B>B@9697;77;00)/2777?BCA>@@794:A@>@A@?)9288:::@BB@A@8>>;<<<<';9894444&555.59555<;55.5.55.5<<8==699??>>=BB@>AA@;AA;;89CCBCB@@=@@C;;69>>=@>AA=@@B@AB788>BA?=?>@AC8>?<988889'8;99??>=8<8713899;<07277:;:>AA?995:7<7;;>4<9:9==????>CBABBB???CAAAABA@>??8<<<<@=B=@@CCCCBBB?
@ATNG8:02940:07381
GATGGTAGTATCTGCACACTCTTCCAGAAGATCAGGAACTCTAGAAGAATTCAGATTTTTAACACGAGAGTAAACGTAAAAAGAAGGTTTTACAAGACTCACGTTAACAATATTGCAGCAGTACGCACACAATCGAAGCGCAGTAAGGATGGCTAGTGTAACTAGCAAGAATACCACGAAGGCAAGAAAAAGAAGTACGCTATTAACTATTAACGTACCTGTCTCTTCCGAAACGAATGAGTACTACTCTCAGAGACACACTACCATCGATGGATCTGAGTCT
+
6BCD@CBBB??D;;9DCCCHED7A7;==9:9;BBB?C>@ABCCBB?;;89=AA@:9999)9;??ABBBBAAAA8@@99999(9><A?CCC:BDB>AAAA>AA>>:>=BC==>><>>>>>AAAAA@?@@A?@<??@@>BB@@???B=B=??B?B?AAAAAA8<>@@BB?BC?D>:,00..*-2--*-====+8739979<=>@@<@=A=>=<@;>>;;;7;?BAA@>;A:>>A;CCD????BBBBB@@@@A>>>>?BACCCBBBB>AABAB?@:>=A??;;;;;
@ATNG8:02941:07344
GATGGTAGTATATCGCGTCGCTATCCAGAAGATCAGGAACTCTAGAAGAATTCAGATTTTTAACACGAGAGTAAACGTAAAAAGAAGGTTTTACAAGACTCACGTTAACAATATTGCAGCAGTACGCACACAATCGAAGCGCAGTAAGGATGGCTAGTGTAACTAGCAAGAATACCACGAAAGCAAGAAAAAGAAGTACGCTATTAACTATTAACGTACCTGTCTCTTCCGAAACGAATGAGTACGTGTGACGTACGTGAGCTACCATCGATGGATCTGAGTCT
+
<DCC@CCDD>CBCCCCBBBCCCCCC@CAA?BCDCBC@C@CCCBBBB@BCAB?BAA@@@@@,@?BCCCCCCCBBB<BBBCCCC5BB?B?BCC;CCDABBBBCCD@@<@?AA?BBB@BCBBCCCCCCCCCCCCC?CB??>@BCABC@?=A@CBC@CDCBBAAA@CAAAAA?CD@AA@9><899+9=@;>????1?C@FA@@CCDCC>A>==AA5:5;AB@@>@C@@@AA@B?BBC>C??=@BBACDDAAACCAAACCBBABABBABB?CBBBCCC?BB@ABBBAAA
@ATNG8:02948:07382
GATGGTAGCTCGCTGATGATATCTCCAGAAGATCAGGAACTCTAGAAGAATTCAGATTTTTAACACGAGAGTAAACGTAAAAAGAAGGTTTTACAAGACTCACGTTAACAATATTGCAGCAGTACGCACACAATCGAAGCGCAGTAAGGATGGCTAGTGTAACTAGCAAGAATACCACGAAAGCAAGAAAAAGAAGTACGCTATTAACTATTAACGTACCTGTCTCTTCCGAAACGAATGAGTACTGTATCTATGTGTGCGCTACCATCGTTGGATCTGAGTCT
+
6CBC@CCCBBCCCCCBCCCEBCCCC@CCC@CCCD@@?@@BBCCCCB>BB>B@CBBBBBBB3B@CCAABCCA87828>=>@@@1@G@C=@@@9@CC@GBDBBDDCC@C@BA>A??<@BBCCCCCCCCCCBBBD@CCCC?BBBCCCDC?C?CBB@ACCCCCCC@CAABBB@BB??>>8>><<<3???:?CCCC2CC?C???BBCDD?B?>@AA:=:=ADAA>@CA@AAA>A@BED>CCC?BBAAACCBBACCCBBAABBCC>>>CCC?CAAAC>B?BA>=>A@888
@ATNG8:02953:07385
GATGGTAGACATATCGTACTCTCTGTACTCATTCGTTTCGGAAGAGACAGGTACGTTAATAGTTAATAGCGTACTTCTTTTTCTTGCTTTCGTGGTATTCTTGCTAGTTACACTAGCCATCCTTACTGCTCTTCGATTGTGTGCGTACTGCTGCAATATTGTTAACGTGAGTCTTGTAAAACCTTCTTTTTACGTTTACTCTCGTGTTAAAAATCTGAATTCTTCTAGAGTTCCTGATCTTCTGGTGTCTGATCTGTATCACTACCATCGATGGATCTGAGTCT
+
@DBB?ABBBBCBCCCCBCCDDBBBDCCCCCBC?BCBB=BB@D@AABCCBB?BCCBB?B?BBAA?D?CDAAACC<B?BAABB3BB>D>>?;?BBB?CCC?CC>@@ACBB?ABBBB???7>=C9=9=A@???@@;==??;?>>>>>>>?BAAA?>?@=A@>:::7:<AAAABBB@@;??>DD5B;>788787(8>:::0;;=;;;A@@@;@CBD/A>>>D=A;>>=AAAA>>><?<?=AA6637@A:AAA;;;>>==>>>CAA::;@<@?>?>::5:<=???A@>>
@ATNG8:02906:07413
GATGGTAGTAGTACACTAGTCATACCAGAAGATCAGGAACTCTAGAAGAATTCAGATTTTTAACACGAGAGTAAACGTAAAAAGAAGGTTTTACAAGACTCACGTTTAACAATATTGCAGCAGTACGCACACAATCGAAGCGCAGTAAGGATGGCTAGTGTAACTAGCAAGAATACCACGAAAAGAAGAAAAAAGAAGTTACGCTATTAACTATTAACGTACCTGTCTCTTCCGAAACGAATGAGTACGAGAGAGCACACGTGTCTACCATCGATGGATCTGAGTCT
+
<A<=:CDCC??===@?CCC><A@5905<B7;<<@00+0)//9<<<=:??=A=AAA@@@@@,<9<@A9;9<A<=B<B@A<>>>+>B==9=@@4@BB<@<@B@B@;;;,0:@@:A00+/;>/56=C;;9;:B@;;5;;9>;@?<<>@@@?D@C;;7;BBBDDCH@;::?@@=@A=AA>/777777&794788989%9;57809A??ABC?C?CAAB:>:=?A>?;@@>>@@A?A>BBD>BBB>AAB<>?999BBBBBBBCAAABCAAA??<?BCAAAB=@?>==?@777
@ATNG8:02909:07393
GATGGTAGCTATACGTATATCTATGTACTCATTCGTTTCGGAAGAGACAGGTACGTTAATAGTTAATAGCGTACTTCTTTTTCTTGCTTTCGTGGTATTCTTGCTAGTTACACTAGCCATCTTTACTGCGCTTCGATTGTGTGCGTACTGCTGCAATATTGTTAACGTGAGTCTTGTAAAACCTTCTTTTTACGTTTACTCTCGTGTTAAAAATCTGAATTCTTCTAGAGTTCCTGATCTTCTGGACAGAGTGTGCAGATACTACCATCGATGGATCTGAGTCT
+
ACCC@CAAABCCCCCCCCCCCCCBBBCCCCCC@CCCC>CE@C?BCCDBBB?CCCBB@B@BBBD?C?CCCCAACCC<?????.?B@CCCC=CCCB?BBB>BB>?>>DBB?BABBBBBB>BABBB;BB>B>>==:<>@@<>>@A>>>@@AAAB@@@@<>>><@@<A=B>>>??AAA=AAAAB;C;>8:6666)7:666)--3---9<;=8=<<9.7>@@A;D=AA;AAAA???<B;????BB:>=B<A@@A>>>@@>>;;;A@?@AA<@@@@???<AAA?<<><>>
@ATNG8:02912:07412
GATGGTAGTGCGTGAGAGAGAGACCCAGAGATCAGGAACTCTAGAAGAATTCAGATTTTTAACACGAGAGTAAACGTAAAAGAAGGTTTTACAAGACTCACGTTAACAATATTGCAGCAGTACGCACACAATCGAAGCGCAGTAAGGATGGCTAGTGTAACTAGCAAGAATACCACGAAAGCAAGAAAAAGAAGTACGCTATTAACTATTAACGTACCTGTCTCTTCCGAAACGAATGAGTACTATAGACTATCTGAGACTACCATCGATGGATCTGAGTCT
+
5A<B?CCCCD@@AABEFBCCCBAAA>AFDGCCC:::;=ABCCBBB@CC@D@B??99999):6AAA@A?=>99:*:A;<;;54C:@4;;;&:>B<?;@CCCBBDBC@BC@BCC@CCBBBCCCCCCFCCBBB@CCBB?BAADBBBC@C@BBB?AAAEDDDC?AACCCC?AA=AAA=@@?=>5>>?:?BGED3CC?B:99CCC??<>=AABA<><>BA@@=@@BAACB@C?BBE@E?@=?BBABBB?>?CCC??@BBCCCBAAAAAACCCBBBB?BA@??99999
@ATNG8:02914:07398
GATGGTAGACACGTGTGCTCTCTCGTACTCATTCGTTTCGGAAGAGACAGGTACGTTAATAGTTAATAGCGTACTTCTTTTTCTTGCTTTCGTGGTATTCTTGCTAGTTACACTAGCCATCCTTACTGCGCTTCGATTGTGTGCGTACTGCTGCAATATTGTTAACGTGAGTCTTGTAAAACCTTCTTTTTACGTTTACTCTCGTGTTAAAAATCTGAATTCTTCTAGAGTTCCTGATCTTCTGACAGAGTGTGCAGATACTACCATCGATGGATCTGAGTCT
+
BCCC?BCBA@@BBBBAABGGCHCCCCCBCCCC@C;:;9;C@CACCCDBCC@BBBA@=A?ABBD@C@BBBBBBBDA<88999(7A8A>>>:?CAB?AAD?CC598:BAA<A???BBBB@A>><@<@AAAAAAA;AAAA8::@>>>@@AAAAB>>>A;AAA=AA<A<A::;@@>>>=;;;BB6A8=788888(8<988-66>>==;;9:7<:=;+9>???<?:>>=@@@A@@@;@;??>=>><>A@@@AA=>>?<<<::;:===<<8<==???A=AA>:::;:::
@ATNG8:02915:07406
GATGGTAGCGCATATCAGCGCAGCCCAGAAGATCAGGAACTCTAGAAGAATTCAGATTTTTAACACGAAGAGTAAACGTAAAAAGAAGGTTTTACAAGACTTCACGTTAACAATATTGCAGCAGTACGCACACAATCGAAGCGCAGTAAGGATGGCTAGTGTAACTAGCAAGAATACCACGAAAGCAAGAAAAAGAAGTACGCTATTAACTATTAACGTACCTGTCTCTTCCGAAACGATGAGTACAGAGAGTACGATATGTCTACCATCGATGGATCTGAGTCT
+
<<88.444444;;=>>=;:>959=90955.5666<>9>46///9//)/717)-////777'7)/5555.599<<>3;655;;;'45058<==0=9727///)/;79;9;7;@7:6505=554<;;559@AAABC?CC<;8<B;;;B:;509=00,0AAAA?>B?@?>AAA699495:033333(33;633333$398;888>@A@@>@=?@??;??ABCGGADCCAA<@;<:000+000/7<<?<BBAB88388388794;;;;33.3333333,37789:==:>
@ATNG8:02918:07407
GATGGTAGCATCATGCATATCTCACCAGAAGATCAGGAACTCTAGAAGAATTCAGATTTTTAACACGAGAGTAAACGTAAAAAGAAGGTTTTACAAGACTCACGTTAACAATATTGCAGCAGTACGCACACAATCGAAGCGCAGTAAGGATGGCTAGTGTAACTAGCAAGAATACCACGAAAGCAAGAAAAAGAAGTACGCTATTAACTATTAACGTACCTGTCTCTTCCGAAACGAATGAGTACGATGAGAGAGCTCTCTCTACCATCGATGGATCTGAGTCT
+
<<==;CBABBEDDDCCCCBBBBBDC@BBC@CABB9;8:>BCBAACB>CB@B=A?BBBBBB+B?BABBBBCC999,:@;;;;<*<@>B4;;;4;BB?CDBBEFCCC;@<@@<@BC>BCDCCBCCCCCCCBBDFAC@@@@CBBBBBBD?C@BBB>BCBCCCCC@AAADBB>AA<::9299==<5=>@<AACCC3CC?BBBBBBBBC?C?BBCC7;7;ABBB@CCCAACF@C@BCC>BCC?BACCCCCDBBBAACCCCBBBABCCCBB>BAAA@??<@@@A@DB>>>
@ATNG8:02921:07425
GATGGTAGAGAGAGCTCTCTCATCGTACTCATTCGTTTCGGAAGAGACAGGTACGTTAATAGTTAATAGCGTACTTCTTTTTCTTGCTTTCGTGGTATTCTTGCTAGTTACACTAGCCATCCTTACTGCGCTTCGATTGTGTGCGTACTGCTGCAATATTGTTAACGTGAGTCTTGTAAAACCTTCTTTTTACGTTTACTCTCGTGTTAAAAATCTGAATTCTTCTAGAGTTCCTGATCTTCTGGCGCGTATGTATGTCGCCTACCATCGATGGATCTGAGTCT
+
=<<<9=<BBEECCCB;96>CC>C>A@<?@???6?BCC>BD@C?BAADDCC?BBBBB@D@BBAA>A?ABBB??@BD?BBCCC3BB?A???8>?@@;??A>AB?B??@BB<??BBBBBB?BCC?B<AA688>>>=CA@A<???ABB>==>>>A>=>?<>>>=>>9=:=>>@@@@BB<A;;;;/;7<7=====/>>AAA:>>>@AA>>8818>=>/>>>==:=<@A<@@@@???=A=@@@B6667BA=???>>>???>:::=>>566<69///===9@@?>==A@@B
@ATNG8:02924:07418
GATGGTAGCTCGCTGATGATATCTCCAGAAGATCAGGAACTCTAGAAGAATTCAGATTTTTAACACGAGAGTAAACGTAAAAAGAAGGTTTTACAAGACTCACGTTTAACAATATTGCAGCAGTACGCACACAATCGAAGCGCAGTAAGGATGGCTAGTGTAACTAGCAAGAATACCACGAAAGCAAGAAAAAAGAAGTTACGCTATTAACTATTAACGTACCTGTCTCTTCCGAAACGAATGAGTACAGCACTCTCATATGACACTACCATCGATGGATCTGAGTCT
+
5:>>9CCC@@;<A;;9@@BAA:;<A<@BC=BBC@;;293444=<::9;>?C?B???@@@@.?9>@@9:9=>989188AA>>>+;??>@>CD9BB>@DB?AAA9999)57==3?@?056@@@AABBCBBBAABD@BCBC@CCCBBAAA?B?B;;8;CCBCCBB?A@????;?A@DAB688BCC;B=<9>@@@@@&>@;9:4:@B@ACF@D?@???<@<;;ABB?BCB9:9A?B=BAC<@@B<?>B?@@@0//;/07<>?>@@@<:::<887<?7799C>B?>>B>?>>A
@ATNG8:02924:07438
GATGGTAGGCGACATACATACGCGCCAGAAGATCAGGAACTCTAGAAGAATTCAGATTTTTAACACGAGAGTAAACGTAAAAAGAAGGTTTTACAAGACTCACGTTAACAATATTGCAGCAGTACGCACACAATCGAAGCGCAGTAAGGATGGCTAGTGTAACTAGCAAGAATACCACGAAAGCAAGAAAAAGAAGTACGCTATTAACTATTAACGTACCTGTCTCTTCCGAAACGAATGAGTACTGCGTCTCACTCTCGCCTACCATCGATGGATCTGAGTCT
+
8>44.4:>8;95:>AAAABBC;;;B>BBC?BBJC;;9;?CBBBBAB>AA>A=ABBBCCCC5C@BCCBABC@AAB;@@@@??@0@A>A>BBB:BCIBHBBCAAACEGEA@A@ACC@DCCCCCBBCCCCCCCCEADB??;:9;CCCEC@C@C;;:;BBCABBB?BBCBBB@BC?BCC>@A::9/9@@=BFEDD3DB@???BBBBBB<?:?@9:3::?ACCCABCBA@AA<@<;;;6:BB?BACCDCCABBBC;;;@BCBBBBC@DCCACBBBBAC?B<;;A;:9=>
@ATNG8:02926:07427
GATGTAGGAGACACGTCGCACACGACTCATTCGTTTCGGAAGAGACAGGTACGTTAATAGTTAATAGCGTACTTCTTTTTCTTGCTTTCGTGGTATTCTTGCTAGTTACACTAGCCATCCTTACTGCGCTTCGATTGTGTGCGTACTGCTGCAATATTGTTAACGTGAGTCTTGTAAAACCTTCTTTTTACGTTTACTCTCGTGTTAAAAATCTGAATTCTTCTAGAGTTCCTGATCTTCTGGATACACTCATGTGCACCTACCATCGATGGATCTGAGTCT
+
:>445547;<@>;;;999;666<<=:556;6;9?A6;;>A?BBBBBBC=@;;;;4;<@:B?;>6<///:;;>@:?<8;8'78-3;;718AAA?A??:@>=:99<>A:@977?ABB?BBB?C@G@;?@>>==BAAA===>>===B>>>???=;;5;;;;AA<@<@??>>>B@@:>8888,84;5;AAAA/>=;::09;;;>?=>==0////(////95=4>>>=>>AA<<8<49;555:59<<8::558///557<=A?@8;:;6;656///066?>>>?;;;
@ATNG8:02927:07433
GATGGTAGTGTGTCTCTGAGAGTAGTACTCATTCGTTTCGGAAGAGACAGGTACGTTAATAGTTAATAGCGTACTTCTTTTTCTTGCTTTCGTGGTATTCTTGCTAGTTACACTAGCCATCCTTACTGCGCTTCGATTGTGTGCGTACTGCTGCAATATTGTTAACGTGAGTCTTGTAAAACCTTCTTTTTTACGTTTTACTCTCGTGTTAAAAAATCTGAATTCTTCTAGAGTTCCTGATCTTCTGGTATGACTAGTGTACTACTACCATCGATGGATCTGAGTCT
+
;BBC:BCBBBCDDDBBBBBECCDDCCCCCCCC?C>>><>B?C?CCDCCBA?BCCCC?C@CCCC@BACCDCCCDCC?CCCDD1BB?B@A?:>A9;8;BC?;;:<BBC@A?ACAAACAA=ACB<@?ACCCEDCC@CCCD@CCCCCCBBBCCCBCBCC=@@@=@C@C@CBBBAAA@@<@BBBB:B>B>;;;;;;%;C;;;;.;;=AB@;99=.9595:$:==CFAD?BB>AA@@?;;6;>ABAB;;8<BC?CCCB;;;AACCFECCBBBCC@DDCBBCB@BDCCCBA@@@
@ATNG8:02929:07394
GATGGTAGAGTACAGTGTAGTAGACCAGAAGATCAGGAACTCTAGAAGAGTTCAGATTTTTAACACGAGAGTAAACGTAAAAAGAAGGTTTTACAAGACTCACGTTAACAATATTGCAGCAGTACGCACACAATCGAAGCGCAGTAAGGATGGCTAGTGTAACTAGCAAGAATACCACGAAAGCAAGAAAAAGAAGTACGCTATTAACTATTAACGTACCTGTCTCTTCCGAAACGAATGAGTACTATAGACTATCTGAGACTACCATCGATGGATCTGAGTCT
+
;=DD@DCBBBCCDCCCCDCCCCCCC@CCD@C@@=00)/39;;<<<>9<<=?:>@@@CCCC0C?CCABBBBB???9=?::::;*;@>B5:99*:A@=BA@@AAB??<?=@@>BDC?CBB>@ADDEDCCCCCCC@BBBB=BBBBCCCE@C@BAA?@D@@ACCB?BBDABA@BB@CCB=@?:99,9@@<ABDDF3BB?B9::CCA@@;?;?BCE@C?B@BBB@CECAAAC@C@BBC=A;;6;A@AABBBBBBBBBBBDBBBBBCB@@@>@@@AAAA?BAAACBAAAB
@ATNG8:02931:07418
GATGGTAGTAGTACACTAGTCATACCAGAAGATCAGGAACTCTAGAAGAATTCAGATTTTTAACACGAGAGTAAACGTAAAAAGAAGGTTTTACAAGACTCACGTTAACAATATTGCAGCAGTACGCACACAATCGAAGCGCAGTAAGGATGGCTAGTGTAACTAGCAAGAATACCACGAAAGCAAGAAAAAGAAGTACGCTATTAACTATTAACGTACCTGTCTCTTCCGAAACGAATGAGTACTGTATCTATGTGTGCGCTACCATCGATGGATCTGGAGTCT
+
5A<>9>;;;<;666=?>>??>@>>>8<6625<=99;696;<=>=;;9;=9=8@??>>===,=;@@CBBABB:::/:D;;999$9989.555&5:===@>;;?;55.9=>@:@AC:CCBBCBBAAAACBBB;;5;@;<5;???@@;:6;?B;;8:BBADFA@>ACCBBC?BA?A@?5;;788*9<<89:9:9(9=;=?@BB====17125781:49<BBB?AA@:::>9:7:<>4;00*/6//3888?:BBBAA@@@?897B<><B;;769558=>;;00)/99/7
@ATNG8:02936:07427
GATGGTAGCGCATATCAGCGCAGCCCAGAAGATCAGGAACTCTAGAAGAATTCAGATTTTTAACACGAGAGTAAACGTAAAAAGAAGGTTTTACAAGACTCACGTTAACAATATTGCAGCAGTACGCACACAATCGAAGCGCAGTAAGGATGGCTAGTGTAACTAGCAAGAATACCACGAAAGCAAGAAAAAGAAGTACGCTATTAACTATTAACGTACCTGTCTCTTCCGAAACGAATGAGTACTATGTAGAGCTCTATACTACCATCGATGGATCTGAGTCT
+
>CCB<B<6:AACDDDCCCBBBBBBB>BDDADDDDBA?A?@@CBBBC?BA@C@CCBBBCCC2C?BCBBCCCCCCC<BB@BBBB5CE>C4;;;.;CB?BBCDDCCBB@B@CD?BCC?BBCCA@@@CDDCABBBC@CCCC@CBBBBBBC?B?BAA>BCCCDDDD?BAACBB?AA?BCC588877*9>><99999)9@=AABCBBBDC?B?A@AA4949BCBB?BCABABA>A@CCC>CCC@CBCCBBBBBBBBGBBBBBBBBCCBBBB=BBACB@B@B???BBAA?A
@ATNG8:02936:07430
GATGGTAGTGATACAGATCAGACACCAGAAGATCAGGAAACTCTAGAAGAATTCAGATTTTTAACACGAGAGTAAACGTAAAAAGAAGGTTTTACAAGACTCACGTTAACAATATTGCAGCAGTACGCACACAATCGAAGCGCAGTAAGGATGGCTAGTGTAACTAGCAAGAATACCACGAAAGCAAGAAAAAGAAGTACGCTATTAACTATTAACGTACCTGTCTCTTCCGAAACGAATGAGTACCTCTCAGACGCTCGTCCTACCATCGATGGATCTGAGTCT
+
;CCD?BDCCCCC@;:;BBBGCDBCC@BCB?A@@BCD=BB<BAA@@AC?BB?B@BBBBBBBB3B?BCAABABCCCD=@?@BBBB0:?8=.:::*;=@=@?AABCBBB?@=AB?DBC=A@;;;AB@@ACCHIAAA?B;;;=AAAB@@AC?B?B@@?@BCCBBBC@CCCCCB=@??AB?=A?777)377179989)=:4888733>>>/7138;94=:55:A@:=>:::::7=8;AB<?>>9988987A=B@B???B>>>@@>>=:;8816<<<=::7;BBB>>>>>=
@ATNG8:02937:07406
GATGGTAGAGAGAGCTCTCTCATCGTACTCATTCGTTTCGGAAGAGACAGGTACGTTAATAGTTAATAGCGTACTTCTTTTTTCTTGCTTTCGTGGTATTCTTGCTAGTTACACTAGCCATCCTTACTGCGCTTCGATTGTGTGCGTACTGCTGCAATATTGTTAACGTGAGTCTTGTAAAACCTTCTTTTTACGTTTACTCTCGTGTTAAAAATCTGAATTCTTCTAGAGTTCCTGATCTTCTGGTGTCGTCTATCATGTACTACATCGATGGATCTGAGTCT
+
<;555:<;;;AAB@@655=<666655<55599499>9055.55999<;;@<@@@@A?A<0//838)//6;>@=894387777#3839;;;3787938>?;=@<@00/9=6</33=8>>@BAA??<>?AA>>>@:==BB7;;>>988??BA=<99//)/6716>:>;>>>@???>>9<8898)84<6==DDD.67@@>198<<79///849888+577//-/5;>6:>@<:9:3:3:<<=<=:<AE<=>>AA;:;>=;;;;AA>@///<996-/)/33-//;99;
@ATNG8:02939:07397
GATGGTAGGAGCGAGTGTGTATACCAGAAGATCAGGAACTCTAGAAGAATTCAGATTTTTAACACGAGAGTAAACGTAAAAAGAAGGTTTTACAAGACTCACGTTAACAATATTGCAGCAGTACGCACACAATCGAAGCGCAGTAAGGATGGCTAGTGTAACTAGCAAGAATACCACGAAAGCAAGAAAAAAGAAGTACGCTATTAACTATTAACGTACCTGTCTCTTCCGAAACGAATGAGTACGATGAGAGAGCTCTCTCTACCATCGATGGATCTGAGTCT
+
;B>>:@<A@CDB@@AAAACCCCCB=@;;9;CCC@A?@?BBBBBCB?BD@A?A@@99999)9=@ABBB@@@998+9>;:994$4=8=:???2BBC?CBB;;;B;;5;5;@;AAB?BBBBBBBBBCBA;;;BA<@B@A>@BAACC::8;?AAAADBBBCCDE?BCCB??;?@=????BBCCC?A>>;::::99%:?;893?;;996<@=>>AA;A<<;@BB?;;;AAAA?A<@@=5=00+0===?@>?<?@AC>==CC@;;A@@>;;5;====>>:>@@@@@@@B@
@ATNG8:02940:07391
GATGGTATATCTGTCTACGAGAGCCAGAAGATCAGGAACTCTAGAAGAATTCAGATTTTTAACACGAGAGTAAACGTAAAAAGAAGGTTTTACAAGACTCACGTTAACAATATTGCAGCAGTACGCACACAATCGAAGCGCAGTAAGGATGGCTAGTGTAACTAGCAAGAATACCACGAAAGCAAGAAAAAAGAAGTACGCTATTAACTATTAACGTACCTGTCTCTTCCGAAACGAATGAGTACGTGTGACGTACGTGAGCTACCATCGATGGATCTGAGTCT
+
ACCC@DCCC?@@CCEECCCCCBCC@BBB?BCCBCB@B?BABCCBB?BC?C?A@@=<<<>.?>BCCCCABAAAD>BBABAA@0AA?B@CCD;CBC@DCCCBBBBC?C@CC@CDB@BCBABBBCCCCCEBCBD?CCCC?BBBBBAAC@DBC@@?@BCECCCC@ABABBD@BB>BBB599999,99:3::9999%9>?>?8@CBCBB<><<:AA4=:=>BBB?BB@@@AA?B@BBC>CBC@BBBBDDCAAAABAAABBBBBBBBBBBB?BBBBCBB?ABCBBAA@AA
@ATNG8:02940:07430
GATGGTAGCTATACGTATATCTATGTACTCATTCGTTTCGGAAGAGACAGGTACGTTAATAGTTAATAGCGTACTTCTTTTTCTTGCTTTCGTGGTATTCTTGCTAGTTACACTAGCCATCCTTACTGCGCTTCGATTGTGTGCGTACTGCTGCAATATTGTTAACGTGAGTCTTGTAAAACCTTCTTTTTACGTTTACTCTCGTGTTAAAAATCTGAATTCTTCTAGAGTTCCTGATCTTCTGGATAGCGACGCGATATACTACCATCGATGGATCTGAGTCT
+
@<CC?CC>C?DBBBCCCCFFECBECCBBCCCC@CCCB9998:=@ADDBBC@CBCCC@D@C@AA@C@BBBBABBBB?BDDDD2AA?BCCC>CABB=??C?CC9::BCBB>??BBBBBB@BBB?B?BBACA@@@;@AAA8;:A???@>>>??A>>=@<AAA=AA=C====B>>===;>>>?>2>6;7;=@@@,<<=@@*//:///:>>B<@@@@/@@AAF:=:==8=>>>???<@=AA==;;5;>>;????;;;=>>>>>=>==>>B=A>>>??A=AA<=>B@;;:
@ATNG8:02941:07416
GATGGTAGGACGAGCGTCTGAGAGGTACTCATTCGTTTCGGAAGAGACAGGTACGTTAATAGTTAATAGCGTACTTCTTTTTCTTGCTTTCGTGGTATTCTTGCTAGTTACACTAGCCATCCTTACTGCGCTTCGATTGTGTGCGTACTGCTGCAATATTGTTAACGTGAGTCTTGTAAAACCTTCTTTTTACGTTTACTCTCGTGTTAAAAATCTGAATTCTTCTAGAGTTCCTGATCTTCTGGGTGCGCTACAGTTCTCTCTACCATCGATGGATCTGAGTCT
+
BA@@<::>9??;454<<A;;9BBB?CC>@BBB>BACD>DD?C?BBCCCBB@CCCDC@I?BBCCAC@CCBBBBBCD@BBBBB5=B@CBBB=BC@@=@AA>BE9;<FDBBACAAABCCC@CCC@C@CBECA;;;@C@@@8;;AABBBBA@@@A@CDD?B@A?<<5;=A@AAAAB;;5;@>=@4@=C?CBCCB1@@@BB:?@BAAACBBB?ABBA1999BC@C?@@?BBBBBBC;?;999>>@;@@AD>ABB:;;@@:::2:B;::@@C=>>??999=@@?@??????
@ATNG8:02944:07409
GATGGTAGTGTCATATGAGAGTGTGTACTCATTCGTTTCGGAAGAGACAGGTACGTTAATAGTTAATAGCGTACTTCTTTTTCTTGCTTTCGTGGTATTCTTGCTAGTTACACTAGCCATCCTTACTGCGCTTCGATTGTGTGCGTACTGCTGCAATATTGTTAACGTGAGTCTTGTAAAACCTTCTTTTTACGTTTACTCTCGTGTTAAAAATCTGAATTCTTCTAGAGTTCCTGATCTTCTGGATAGCGACGCGATATACTACCATCGATGGATCTGAGTCT
+
5:<=8BCCCBCBBBEECCCCCCCCCBBABBBB?BBCC>BC@D@AABDDDD@CCB;;9:?ADJC@D@CCCCBBBBD?AABAA,;;7:BBC=DDAB@CDC@DC>BBCCCC?BBBCCCCC@CCC@C@CCCC@@AB?BCIC@CBBBCCCCCCCCDCCBB?BCB?BF?C?BCF@@ABBA=C;:::.:=@;;;;;;*;AABE<@@DBBCBBBB5<<;;*;BBAA=B=AB?CCCCCCB@C@CEECBC?AAA=@@BBBCCCCCCBBBBCCCCB?BCBBBAC@CCCCCCCB@@
@ATNG8:02947:07438
GATGGTTGATACTCGCTGATACTCCCAGAAGATCAGGAACTCTAGAAGAATTCAGATTTTTAACACGAGAGTAAACGTAAAAAGAAGGTTTTACAAGACTCACGTTAACAATATTGCAGCAGTACGCACACAATCGAAGCGCAGTAAGGATGGCTAGTGTAACTAGCAAGAATACCACGAAAGCAAGAAAAAGAAGTACGCTATTAACTATTAACGTACCTGTCTCTTCCGAAACGAATGAGTACATAGATATACGTATAGCTACCATCGATGGATCTGAGTCT
+
B>BB@C?CCCCCCAAACCBCDCCCC>CCC?BBBDBB?B@BB@??CB>BB7:8:???ABBB3B@DBBBBCCA???5=?;;;;;*;@=A5;;;6;CC@CCCCCCCCC?B@BD@DBB?BCBABCCCCCBCCCCCC?CBAA=ABDBBBBB>A>BBB@BECBBCBB?A??????AB>BCD>AABBA<BAA>ACEDD2DB?BBAACCCCC>A<;;>>5;5;=A@@=@DABBBC@C?CCB>BCC>BBBBCCCCCCBBBBCABBCCB@@@AAD<@@::;AA<AAA@@@A=>>
@ATNG8:02948:07410
GATGGTAGCTCACGTACGTCACACGTACTCATTCGTTTCGGAAGAGACAGGTACGTTAATAGTTAATAGCGTACTTCTTTTTCTTGCTTTCGTGGTATTCTTGCTAGTTACACTAGCCATCCTTACTGCGCTTCGATTGTGTGCGTACTGCTGCAATATTGTTAACGTGAGTCTTGTAAAACCTTCTTTTTACATTTACTCTCGTGTTAAAAATCTGATTCTTCTAGAGTTCCTGATCTTCTGGTAGAGCGTGCATATATCTACCATCGATGGATCTGAGTCT
+
BCDEACCBBAAA?@?@?AACBCCCBBBBBCBB@BFDD>DD@E@BCCDCCC?CBBBD@C@@@AD@C@CDBCCCG@?=@BBBB3BB?DCCC=AABB?CCC@BB>AA@AAB;??BBBBCC?BBA?A?CCAB@@??;@>>>:>=@@@@>>>>>A@@?>>7:;?===:=<@A@@@ABDD=;;;AA5A7;5;9999*8/--9.9---3559;C=CA>A*;;9////3606///9@@9@9>>>>>B===>=@@@>>>;;;BA@@>A===//*////===8=<;::?????
@ATNG8:02950:07433
GATGGTAGTGTGTCTCTGAGAGTAGTACTCATTCGTTTCGGAAGAGACAGGTACGTTAATAGTTAATAGCGTACTTCTTTTTTCTTGCTTTCGTGGTATTCTTGCTAGTTACACTAGCCATCCTTACTGCGCTTCGATTGTGTGCGTACTGCTGCAATATTGTTAACGTGAGTCTTGTAAAACCTTCTTTTTACGTTTACTCTCGTGTTAAAAATCTGAATTCTTCTAGAGTTCCTGATCTTCTGGTATGACTAGTGTACTACTACCATCTATGGATCTGAGTCT
+
A<<C@BBBBB@@@B@@@DCBFCCCCCCCDCAA?BCCC>BC@C@CCCCCCD@CD;;;?C@CCCCADGCCBABBABC><;;<;<%;545>HJ?C>=B@BCD@CC@CGCCDC@BBCEEF;;:;EC?D@CCCCDBCB@BBBCACCDDCFCCA@@;;;AAA>AAA>AA<@?BBBCCCBDC@CCDEG;B=@<@@BBB,@C;;;8;DCFCC<<<B>BCCC1AABBC@CADE@EDKIBBB@BABBBBBC@CBGAGCCCBCCAAAB<;<;;BAA@=A;;;;AA=AAABB??@AC
@ATNG8:02907:07452
GATGGTAGACATATCGTACTCTCTGTACTCATTCGTTTCGGAAGAGACAGGTACGTTAATAGTTAATAGCGTACTTCTTTTTCTTGCTTTCGTGGTATTCTTGCTAGTTACACTAGCCATCCTTACTGCGCTTCGATTGTGTGCGTACTGCTGCAATATTGTTAACGTGAGTCTTGTAAAACCTTCTTTTTACGTTTACTCTCGTGTTAAAAATCTGAATTCTTCTAGAGTTCCTGATCTTCTGGTATACACACTCGCTCGCTACCATCGATGGATCTGAGTCT
+
6ECC?BCCBBBCCCBBBBCCCCCBDBCBBB@@?@CCE@CB?A?BBBCBBB?BAAAB@C>AA??=?>BBBBBBC@@;@@@@@2@>9>777):@@A=BBB=A?598:BCB@CBBB?BDD:?>@;A;@?@;;988=B???<???@@@@A@@@@@::::188;=>>:>;>>@@AA@>><;;;DG5?;><>>CBC/::666.6-----376<:>>>@.>;;=C:>9>>;ABAB?>?<>;?BB>==<?@@<@?>>>A@@@???>>>@@??@;>=<=>>><@@@A@@?@AA
@ATNG8:02909:07467
GATGGTAGCTCTGCTCTGACTCTCGTACTCATTTCGTTTCGGAAGAGACAGGTACGTTAATAGTTAATAGCGTACTTCTTTTTCTTGCTTTCGTGGTATTCTTGCTAGTTACACTAGCCATCCTTACTGCGCTTCGATTGTGTGCGTACTGCTGCAATATTGTTAACGTGAGTCTTGTAAAACCTTCTTTTTACGTTTACTCTCGTGTTAAAAATCTGAATTCTTCTAGAGTTCCTGATCTTCTGGTGTCGTCTATCATGTACTACCATCGATGGATCTGAGTCT
+
;@;>@CCBBA<<@A@@BBBBBBBCCBBBBA;;;,;A@@9@@;@>@??B=CDACCCCCBCABA;C@EACBBCCCCBB@BAAAA,;;5:@@A<BBCC9;;D=AB7;;BBACA;;;BAAAB6;;@<@?CBBCC;;:?DBBB@CCCCCCCCBBCAA;;;@?ABB?BC@C?AACBBBCBB499999*:;@9;;;;<*;BBBC=AAABA??::9:>ABC1CCC@@<@=@@-000>>>@@C?CB@BAA<@@C?C::9@B:;:@AA:9;;;;;;8;CCCDCE@BBBBBBBBBC
@ATNG8:02909:07485
GATGGTAGCGCATATCAGGCAGCCCAGAAGATCAGGAACTCTAGAAGAATTCAGATTTTTAACACGAGAGTAAACGTAAAAAGAAGGTTTTACAAGACTCACGTTAACAATATTGCAGCAGTACGCACACAATCGAAGCGCAGTAAGGATGGCTAGTGTAACTAGCAAGAATACCACGAAAGCAAGAAAAAGAAGTACGCTATTAACTATTAACGTACCTGTCTCTTCCGAAACGAATGAGTACGTGTGCGACGTGTCTCCTACCATCGATGGATCTGAGTCT
+
BCCD@CCCBBCB9;:CBB?BBCCD>BBB@DCCEAA?A@CBCDCDC@CC>A?ACCBBBBB3B?BCCAAABCBBA9<<9;;;;*;A=?<@@@8@BB?CBCCDCDCC?C@CC@CCC?BBBABBDDDDCCBBBBC@CCBB@BBBBBBBB>C?CBB?BCCCBACC@CCAABA?BA?BCC?CCBBA=?@@<????>1?A?BBBBCCABB<=<:@@B<@<??BCC@CBAAACB@B?BCC=CCC?AAABBBCCCCBAAABCCCCCB@?;@A<:>AAAAAA:AA@@>>>AA@
@ATNG8:02914:07445
GATGGTAGTCTCAGATAGTCTATAGTACTCATTCGTTTCGGAAGAGACAGGTACGTTAATAGTTAATAGCGTACTTCTTTTTCTTGCTTTCGTGGTATTCTTGCTAGTTACACTAGCCATCCTTACTGCGCTTCGATTGTGTGCGTACTGCTGCAATATTGTTAACGTGAGTCTTGTAAAACCTTCTTTTTACGTTTACTCTCGTGTTAAAAATCTGAATTCTTCTAGAGTTCCTGATCTTCTGGACAGAGTGTGCAGATACTACCTTCGATGGATCTGAGTCT
+
CAB=;CCBCCCCDCCABBCCCCBCBBDDDC????CCF=BC=C@CCCCCCD=BCCBB?C@BBBB?B@CCCCCCCCE@A@@??0?><@CBB=BBCC@BCL@CC?;;;BBB?DGHECCCGAGBB@B@GDHCCBBB@CCCC?CCCBCCBBBBBCBBA?@<@AA=AB8:;;BBBBBCFD@BBBCC<C?C>;::::*:CDDD=A@CBBBBBBB=@@@@,@@@AB@CAED?BBBBBBB?B?BCBCBC@@?@ABBBCCC@@A@@@BCCCCCBB?B?BCCCC?CCCCBCCCBB
@ATNG8:02914:07476
GATGGTAGCTATACGTATATCTATGTACTCATTCGTTTCGGAAGAGACAGGTACGTTAATAGTTAATAGCGTACTTCTTTTTCTTGCTTTCGTGGTATTCTTGCTAGTTACACTAGCCATCCTTACTGCGCTTCGATTGTGTGCGTACTGCTGCAATATTGTTAACGTGAGTCTTGTAAAACCTTCTTTTTACGTTTACTCTCGTGTTAAAAATCTGAATTCTTCTATAGTTCCTGATCTTCTGGGATGTGTGCGCAGTGCCTACCATCGATGGATCTGAGTCT
+
ABDD<B@BBDCBCCCDCCDEEECCCCCCCDCC@CCCC=BB@D@BBBCDDC?BBCCC?B?BCCD@C?AAACBCCDA?AAACC1BB<@<<>:?CCC?CCC@BB>889BBB?BBBBBBCC>CBB>A?ACAB>8887;>AA<?>>><<>@A@@>??>>><@@@<AA<@;@?>?BB@@@9==@@@3=8=988777+7><<=06/////===B:====.>???B=@;??<@?>?@@?3736@AABB<;88818///=:;==>@@@@A<AAD:>>@@B>>;?@???>>>@@
@ATNG8:02914:07481
GATGGTAGAGTACAGTGTAGTAGACCAGAAGATCAGGAACTCTAGAAGAATTCAGATTTTTAACACGAGAGTAAACGTAAAAAGAAGGTTTTACAAGACTCACGTTAACAATATTGCAGCAGTACGCACACAATCGAAGCGCAGTAAGGATGGCTAGTGTAACTAGCAAGAATACCACGAAAGCAAGAAAAAGAAGTACGCTATTAACTATTAACGTACCTGTCTCTTCCGAAACGAATGAGTACGTGTGACGTACGTGAGCTACCATCGATGGATCTGAGTCT
+
BFCC@BBCCCCDCCCBBBCCDDDCC?BBD@DDDD@?>??BBDCCCC@AC>B>BBCBBBBB3B?BBAAABBCBBA:@?=@@@@0@C@C@BBB:BAA?ACDCCCCCC@C@BB?BDE@CCBBBBBBCCCCCCCCC?BCCC@BBAACCDD?D@CCB=CBBBCCCC@CCAACC?BB?BBB<????>8?A@?@A@@@2@C@CA@@CCDCD?B=A=AA<A<@@BBB@BCAAACC?A?BBB>CCB?BBCCCCBAAABDCBBCBBBBBBBBBBB@B>@>BBB?ABAADBBBBA
@ATNG8:02917:07479
GATGGTAGCATATCGTACTCTCTGTACTCATTCGTTTCGGAAGAGACAGGTACGTTAATAGTTAATAGCGTACTTCTTTTTCTTGCTTTCGTGGTATTCTTGCTAGTTACACTAGCCATCCTTACTGCGCTTCGATTGTGTGCGTACTGCTGCAATATTGTTAACGTGAGTCTTGTAAAACCTTCTTTTTACGTTTACTCTCGTGTTAAAAATCTGAATTCTTCTAGAGTTCCTGATCTTCTGGCGCGTATGTATGTCGCCTACATCGATGGATCTGAGTCT
+
?@;A?@@BABBCCBBBDCDDBBCIGCCCCDD@CCCC>CC@C@CCBBBBC@CCBCB?C?BBBB@C@CBBBACCCC=ABDDD3BC?B???:?@?@?D??<?C79:BCCC@BBAAABBB@A===A=AAA=><<=9==886:>>>=687>>><>=???:;;;;>>=B=???BBAA>=:=?>>>2=7=7:::::+:<AAA:A@@>>>>=>A<@@@@/A<;;B<A=AA=@@@?>>=<?;>>>@AC:>>B=>>>@@@??@A==<::96<<<==>;;;A=AAAA??>>>?
@ATNG8:02919:07465
GATGGTAGTAGTACACTAGTCATACCAGAAGATCAGGAACTCTAGAAGAATTCAGATTTTTAACACGAGAGTAAACGTAAAAAGAAGGTTTTACAAGACTCACGTTAACAATATTGCAGCAGTACGCACACAATCGAAGCGCAGTAAGGATGGCTAGTGTAACTAGCAAGAATACCACGAAAGCAAGAAAAAGAAGTACGCTATTAACTATTAACGTACCTGTCTCTTCCGAAACGAATGAGTACACACTCTCATATGACACTACCATCGATGGATCTGAGTCT
+
<CB>9BA?AECB=>DCCCDCCCCCD@DCB@BCCCAA?ABICCBDDD@CC@C?CCBBBCCC5C@CCBAA@CAA@@9>>;;;;;*;A=?<@@@7@BBADDCBACEBB@BADD@CAA>ABBCCCEGECCBDDCCC@CBBB@BBBBBBCA?E@E@@>ACCFCCCC?BBBBBC?CC@?>?>AAABA<A@@:?????2?A=AABCBCBB@7;7;???:>:=BCBB?BCAAAA@;=;?@>9@AA>ACBCBBBBBBBCBCBBAAAA???B??>?BBBAABC@C??@C??>CC
@ATNG8:02921:07448
GATGGTAGTACATGATAGACGACACCAGAAGATCAGGAACTCTAGAAGAATTCAGATTTTTAACACGAGAGTAAACGTAAAAAGAAGGTTTTACAAGACTCACGTTAACAATATTGCAGCAGTACGCACACAATCGAAGCGCAGTAAGGATGGCTAGTGTAACTAGCAAGAATACCACGAAAGCAAGAAAAAGAAGTACGCTATTAACTATTAACGTACCTGTCTCTTCCGAAACGAATGAGTACCTCTACGCTCGTCCTACCATCGATGGATCTGAGTCT
+
45<=8==??;?=B=ACBC@@;66;;9>>><><=<6946:??@=<BB@CB>B>?>?@CCFF5C?BDAAB;;;BBB0;;:;:::$9;7<.555&5994;@A;ABBBB?B?BA?BA@9<@A@BBBAB;::CBCBF?CCCI@CBCCCDCC?C?C;;7<DBAB:998=?CBBB@CB=@@@=??ACC=AAA?BDDCC3BD?BAAFEBB@?;?=?>?A9<897:B?=@@@ABBB@C@CCE?C@@>@@@AAAA?BAA@@?AABAAA?AAA?AA@AAAA@C?;;00/?>;
@ATNG8:02921:07479
GATGGTAGTGTGTCTCTGAGAGTAGTACTCATTCGTTTCGGAAGAGACAGGTACGTTAATAGTTAATAGCGTAACTTCTTTTTCTTTGCTTTCGTGGTATTCTTGCTAGTTACACTAGCCATCCTTACTGCGCTTCGATTGTGTGCGTACTGCTGCAATATTGTTAACGTGAGTCTTGTAAAAACCTTCTTTTTACTTTTACTCTTCGTGTTTAAAAAATCTGAATTCTTCTAGAGTTCCTGATCTTCTGGCTCTCGTAGACAGATACTACCATCGATGGATCTGAGTCTA
+
4:<<7=:::<555==<<BCCDCCCCDCC@@00+0=>>4=@4945;>>?@=;0000/*/49::>.926555<<:7;;266?>>+<<<7;?>A6<;;<5:65.59256;<<@@BCAAA>??9=9:49:??B@BA::4;:9929999?A@AB@@@B@@==89;:4:A>C?BBBBB@@>B<?99:::';;A4:9@@@(59=9=+=<A--(------(-8888%:666<8<75505;;88:<0404::<<=7<;;7;<<<<<9:;>995=:;:<<A=A?>=<00+0:::?988///
@ATNG8:02923:07480
GATGGTAGCACGAGTCACTCATATCCAGAAGATCAGGAACTCTAGAAGAATTCAGATTTTTAACACGAGAGTAAACGTAAAAAGAAGGTTTTACAAGACTCACGTTAACAATATTGCAGCAGTACGCACACAATCGAAGCGCAGTAAGGATGGCTAGTGTAACTAGCAAGAATACCACGAAGCAAGAAAAAGAAGTACGCTATTAACTATTAACGTACCTGTCTCTTCCGAAACGAATGAGTACTGCGTCTCACTCTCGCCTACCATCGATGGATCTGAGTCT
+
:;;;7<><<666<===>665;9445.5::5555959.99B;;9:9505=9>8<>:44444$9.44488:::88803399944$94243999+955.5;599<<55158<=8>BB7;@A:;:A<@>@<A<A<@<<959;995>?>@@;=:7//)/99::<==9;;B=<=85579A>6;=<<787;,73337$7<5;;@BBA@AC@C?B9>?07088????@:::4//16)//6.6661//4:9888;B<??@?@9997444.48838999:==7<99988:9//
@ATNG8:02924:07444
GATGGTAGATACTCGCTGATACACCCAGAAGATCAGGAACTCTAGAAGAATTCAGATTTTTAACACGAGAGTAAACGTAAAAAGAAGGTTTTACAAGACTCACGTTAACAATATTGCAGCAGTACGCACACAATCGAAGCGCAGTAAGGATGGCTAGTGTAACTAGCAAGAATACCACGAAAGCAAGAAAAAGAAGTACGCTATTAACTATTAACGTACCTGTCTCTTCCGAAACGAATGAGTACGAGAGAGCACACGTGTCTACCATCGATGGATCTGAGTCT
+
BCCC?CCCCCCCCBBBCCCAB@@@@;@CBACCCCBB?B@BBCCCCC?BB?B@BBBBBBBB3B?BAAABBCBBA@8>>;;;<<*;C=><@@@7@BB?BCCCICCCD@C@CC@CBB?BCBBBBDCCCCCBCB@@?ABBC@BBACCCCC@C@B@@>@ABCCCCA?ACCAAA@DD@?@??BBBBD=???>AAAAB3BC?ACABBBBBB?B@BAAB:>:>?BBC@CCAACCC?B?BBB=BAA>ABBBBBBCDBBAAAABBBBBBBBBBCC?BBB>??@=AAAA>;9---
@ATNG8:02924:07454
GATGGTAGAGAGAGCTCTCTCATCGTACTCATTCGTTTCGGAAGAGACAGGTACGTTAATAGTTAATAGCGTACTTCTTTTTCTTGCTTTCGTGGTATTCTTGCTAGTTACACTAGCCATCCTTACTGCGCTTCGATTGTGTGCGTACTGCTGCAATATTGTTAACGTGAGTCTTGTAAAACCTTCTTTTTACGTTTACTCTCGTGTTATAAATCTGAATTCTTCTAGAGTTCCTGATCTTCTGGCGTCTCTGTCACGTCTGCTACCATCGATGATCTGAGTCT
+
<700)4:A596<>A@;96<666666666==6626@>>7@@:>8;965=;;5:4444.46<@AA<A<<@>@@??98288888)8;48<CD<B<BB?B??=?C>???A@A=AA@9:9<<7<>C?@<@?=886::8=>?A5::>777=:9:>A>>>AA5;::177694;AAC>888@;=7778*717155777(/88=>06...68567:6888@3;55573969949::::;;;?>C=>8<@,/-707--/883322,,,***,-533.5888877755599999;
@ATNG8:02924:07457
GATGGTAGTGTGTCTCTGAGAGTAGTACTCATTCGTTTCGGAAGAGACAGGTACGTTAATAGTTAATAGCGTACTTCTTTTTCTTGCTTTCGTGGTATTCTTGCTAGTTACACTAGCCATCCTTACTGCGCTTCGATTGTGTGCGTACTGCTGCAATATTGTTAACGTGAGTCTTGTAAAACCTTCTTTTTACGTTTTCTCTCGTGTTAAAAATCTGAATTCTTCTAGAGTTCCTGATCTTCTGGAGATATCATCAGCGAGCTACCATCGATGGATCTGAGTCT
+
;BCB@CCBBBBCCCBBBCCFCCCCCCCDBCCB?BBBC>CD?A?BDBBBBB?CCCCC@D?BBCC@D?BCCCCAABCAFCEBB0;96;CCC?CCCC?BCD@DD9;;BDDJ@BBDCCCCB@BBB?B@CCCCBCCC@CCCD@DBBBBCCCDBBBCCCCC?CCC?BD?C@AAABBBBCE@CCBCC;C@C?@@@@@,>B@@@A7BB@@@@A<;:<DDD5CBBBD@D@CC?CCCCBCC?B?BBBCCC@BCJACCBBBCCCCCCDCCDCCBBB@CAAABBB?CCBBCCCBCB
@ATNG8:02925:07473
GATGGTAGCACGACACGACGATGTGTACTCATTCGTTTCGGAAGAGACAGGTACGTTAATAGTTAATAGCGTACTTCTTTTTCTTGCTTTCGTGGTATTCTTGCTAGTTACACTAGCCATCCTTACTGCGCTTCGATTGTGTTCGTACTGCTGCAATATTGTTAACGTGAGTCTTGTAAAACCTTCTTTTTACGTTTACTCTCGTGTTAAAAATCTGAATTCTTCTAGAGTTCCTGATCTTCTGGTAGAGCGTGCATATATCTACCATCGATGGATCTGAGTCT
+
4<BB?BBCBB@@;=BCBCB;66AABBAA@B;;:<CGJ?ECAC?BBBCCCC@EEBB@?@?ABBB@C@DBAAABCAA?:::::.9?>A999/7AAB?BBB?BB7::?DCE?BBBBBBBC>BBB>B?B@ACA:::<>>>@7;;??<AA@>?BACCBBB?@>>9?A>A?B@@AABAAA=AABGD;D<A:??BBA/BAAAB7=;<;>AG==<<ABBB/B888D:?:>@<@AAAAA@<?<?>>?AA:;;;<@CB@@A788??@@@AACC771/;;///;6666@>>>=88
@ATNG8:02926:07488
GATGGTAGTAGTACACTAGTCATACCAGAAGATCAGGAACTCTAGAAGAATTCAGATTTTTAACACGAGAGTAAACGTAAAAAGAAGGTTTTACAAGACTCACGTTAACAATATTGCAGCAGTACGCACACAATCGAAGCGCAGTAAGGATGGCTAGTGTAACTAGCAAGAATACCACGAAAGCAAGAAAAAGAAGTACGCTATTAACTATTAACGTACCTGTCTCTTCCGAAACGAATGAGTACTGTATCTATGTGTGCGCTACCATCGATGGATCTGAGTCT
+
BC>>:@B=C666??====?ACBBCC@CCB@CCCBBC?B?BFDDCDD@CC@C@DCB@@@@@0@=AAACCBBC;:9.9::;;;;';?=C=??>4>A@;AAABCDCCJ@B?BCADBB>@@CCCCDCCCBAABB@@?@BBC@BBBCCBAA?D@CBB?BBBCCDCC@BBBBBB=AA=999>ABABB=AAA??????.?A>@ABAAAABA7;7;ABF=A;??BDD@CDBBAAB=A=ABB=BCC@BBBBBBBBBCDCCA>?>BBBAAABB??<;@??@AC@B@@@F???CC
@ATNG8:02928:07456
GATGGTAGACATATCGTACTCTCTGTACTCATTCGTTTCGGAAGAGACAGGTACGTTAATAGTTAATAGCGTACTTCTTTTTCTTGCTTCGTGGTATTCTTGCTAGTTACACTAGCCATCCTTACTGCGCTTCGATTGTGTGCGCACTGCTGCAATATTGTTAACGTGAGTCTTGTAAAACCTTCTTTTTACGTTTACTCTCGTGTTAAAAATCTGAATTCTTCTAGAGTTCCTGATCTTCTGGTATACACACTCGCTCGCTACCATCGATGGATCTGAGTCT
+
6BBD?CBBBBCDDBCCCCCCCAAACBBACDAA>A@??8?G5;6:?::5CC?@ABBB@E?CBBB9B9=B=A:@===?@CCBC1CC?B??5>=B;>B=:7:@,/0/;9957==BB?AA<@@@<?;?>>888;;=ABBA=AACA@A888@A==;;;;5;:=:;;5;4;:===>A;;5:::::'5/5655555'2:575.2222227::?<@@A@.87979297?@<>>AAA@@<@<======///=9===AAD>>>@@??@A===AA=B?@?@@A=@@@@@@@A@?
@ATNG8:02928:07489
GATGGTAGCGCATATCAGCGCAGCCCAGAAGATCAGGAACTCTAGAAGAATTCAGATTTTTAACACGAGAGTAAACGTAAAAAGAAGGTTTTACAAGACTCACGTTAACAATATTGCAGCAGTACGCACACAATCGAAGCTCAGTAAGGATGGCTAGTGTAACTAGCAAGAATACCACGAAAGCAAGAAAAAGAAGTACGCTATTAACTATTAACGTACCTGTCTCTTCCGAAACGAATGAGTACGATGAGATCTCGTGTGCTACCATCGATGGATCTGAGTCT
+
ABBC?C966;BCBBBCCCCCCBBBE>CBB?CCBBBC@F?BBBBBBA@CC?C@BBA?@@@@0@>CCBBBFDCBBB9A@;;;;;*;C?B?CCC;DCDAD;;<CCFBB@B@CC@CBB?BCDCBCCCAABECCCBB@BBBB@BBDCCCBB@C@CBC>CDDDCCCC@CCCCCC@BB?@@?<=====8?@@<<?>?>.>A?BBBBCCBBB<><?BBE?D?BBCCC@BCAA@CC@B?BED>BBB?@@@CDBBBCBBBBBBBBA?AAA@BBBB?ACCCA?C?CBBBCBBBBA
@ATNG8:02929:07468
GATGGTAGCTCGCTGATGATATCTCCAGAAGATCAGGAACTCTAGAAGAATTCAGATTTTTAACACGAGAGTAAACGTAAAAAGAAGGTTTTACAAGACTCACGTTAACAATATTGCAGCAGTACGCTCACAATCGAAGCGCAGTAAGGATGGCTAGTGTAACTAGCAAGAATACCACGAAAGCAAGAAAAAGAAGTACGCTATTAACTATTAACGTACCTGTCTCTTCCGAAACGAATGAGTACGTGTGACGTACGTGAGCTACTATCGATGGATCTGAGTCT
+
<BCC@DAABBDCCA@ADDDDCCCCC@CCC?CCCCCC?C?BBBBBBB@BB?A@B?A99988)9>ABCCDDCC987*7>9:;;<*;B><;BBB7BBB?BCBCCCCCCBC@BB@BCB?BCCCCBBBCDCCCCCCB?CCCC>??CCBBBC?C@CAA?ACBBBBBD?BCCBBB?BD@???@CBBBB=BAA?ABBBB3BB?A@>?CCCCA<A?BBCA<A=A@CBB@BBBBBBB@C@CCC>DBC>AABCCBBBBBBBCCCAAADCC@AAACBBBBBBBCC?AABBB@@ABC
@ATNG8:02935:07454
GATTAGAGAGAGCTCTCTCATCGTACTCATTCGTTTCGGAAGAGACATGTACGTTTAATAGTTAATAGCGTAACTTCTTTTTCTTTGCTTTCGTGGTATTCTTGCTAGTTACACTAGCCATCCTTACTGCGCTTCGATTGTGTGCGTACTGCTGCAATATTGTTAACGTGAGTCTTGTAAAACCTTCTTTTTACGTTTACTCTCGTGTTAAAATCTGAATTCTTCTAGAGTTCCTGATCTTCTGGGTGTATCAGCGAGTATCTACCATCGTATCTCAGGAGTCT
+
<;:7:@@@@A@=95595<=<A;;666>BCC>;;:@1@<7@=BCBBBBBAAA@;;;)9244<<9<>BA@==00)/93:<;;;+///,454>266BA8@?>:9?59999@@;?A@@A@;:5;A@=@=AB@@@B;;7;ABB=B@@@BBBBBAAACCCAB=CAB?DC?B=@@AA@@ACD@BBBBB8A@B<?AAAA,@BBBB9;;@@AA@;;;4;;;.9>?9;8;?CD?AAA;::@>B@CCCDCC>BAAA<@@@CBCCCDDBBBGCBB;;7;ABBBBCCDBBBGGCC;;
@ATNG8:02944:07450
GATGGTAGTGTCAGTGCGCGTCGTCCAGAAGATCAGGAACTCTAGAAGAATTCAGATTTTTAACACGAGAGTAAACGTAAAAAGAAGGTTTTACAAGACTCACGTTAACAATATTGCAGCAGTACGCACACAATCGAAGCGCAGTAAGGATGGCTAGTGTAACTAGCAAGAATACCACGAAAGCAAGAAAAAGAAGTACGCTATTAACTATTAACGTACCTGTCTCTTCCGAAACGAATGAGTACACATCGTCGTGTCGTGCTACCATCGATGGATCTGAGTCT
+
88<<7;;;BC>;@;@;;>=??;;<=8BGHACEAAAB>B?B;;<CBA>AB6;2;?<<;===);8B=?BBBBB@@@8>>::;;;*;C>C5;;;.;A?;@BBCBBB@@<@6:9=::;=@A@@AACCCAA@;:;AA>A;;<>BAAABCCC?C@BCB@C@@@A@?@=AABAAA@CB@AA=5;;788)8==:<????1?B?BCB><<?><98<AA>>7=;=9@@B?B@@A?BB?B>@AD>BBC?ABBBCBBBBA@999@:99BCBAAADBB?BCA@A@A=A999??AABA
@ATNG8:02944:07473
GATGGTAGCGCGACGAGCGTAGACCCAGAAGATCAGGAACTCTAGAAGAATTCAGATTTTTAACACGAGAGTAAACGTAAAAAGAAGGTTTTACAAGACTCACGTTAACAATATTGCAGCAGTACGCACACAATCGAAGCGCAGTAAGGATGGCTAGTGTAACTAGCAAGAATACCACGAAAGCAAGAAAAAGAAGTACGCTATTAACTATTAACGTACCTGTCTCTTCCGAAACGAATGAGTACGATGAGAGAGCTCTCTCTACCATCGATGGATCTGAGTCT
+
<FBB?BDBBB?@@@BBCCCCCCBBD>CCD?BBBB??<@>BBCCCDC?AB@D?B@?99999)9>ADCBBDCC??>5<?9:::;*;@>?5999&5@>:@B@CDCEDD@C@BB>BDD@BACCCDDCCCCCDBBBC@DD@@<ACCDDABA?CACBB?BCDCCCCC?BBCCCC?AA>AAB:??@@A:AAB@BCCCC2CC?B@@ABCBAB>A><>?B7;7;ACCC@BBCBBBA>A=AAA:ACC>AABBDBBABAAACBBBBBBBB@AA@::8;CACA??:?AAAAAA>>>
@ATNG8:02945:07481
GATGGTAGAGTACAGTGTAGTAGACCAGAAGATCAGGAACTCTAGAAGAATTCAGATTTTTAACACGAGAGTAAACGTAAAAAGAAGGTTTTACAAGACTCACGTTAACAATATTGCAGCAGTACGCACACAATCGAAGCGCAGTAAGGATGGCTTGTGTAACTAGCAAGAATACCACGAAAGCAAGAAAAAGAAGTACGCTATTAACTATTAACGTACCTGTCTCTTCCGAAACGAATGAGTACGAGAGAGCACACGTGTCTACCATCGATGGATCTGAGTCT
+
6CCC@BCDCBBBCCCCCCCCGBCCD@BBB@CCCDBC@B@BBCCCCC?CC?C?DDC>????1??BBCCCCAB:99+9?9::;;.;B@D7:9949AA=@AAABCCDD@D@CC?AAD?ABCCBBBCCCCBBBDBA?BCCC?BBCCBBAB>C@CCB?BB?CBBCC@BBBBCC=??@BBB>AADCD=AA@<@@???2@A@BBBCCCBBB<:6:>?B;>;>ABBBAAA@BBCD?A>:::5:BA=AABAABCCCBBBAAABCCCCBBBBBBB?B@B@@??:?@@CBBA:::
@ATNG8:02948:07481
GATGGTAGATACTCGCTGATACACCCAGAAGATCAGGAACTCTAGAAGAATTCAGATTTTTAACACGAGAGTAAACGTAAAAAGAAGGTTTTACAAGACTCACGTTAACAATATTGCAGCAGTACGCACACAATCGAAGCGCAGTAAGGATGGCTAGTGTAACTAGCAAGAATACCACGAAGCAAGAAAAAGAAGTACGCTATTAACTATTAACGTACCTGTCTCTTCCGAAACGAATGAGTACTACTCTCAGAGACACACTACCATCGACTGGATCATGAGCTCTT
+
@:<B>@@>CA;//9//////9;;==4<5585@AAAB?B>;?C??>B<AB=?<;A00/?;;);////3;===::913399999$9:5:399905556;966;;9<=5;5;:5:>>8==<@AC>?CDECAAA;;6;AAA?;;:B;:5:5=;@00*/00//:;;6<<<>?B9?:690/*----(//83/////$37177898;://(/4//..(..33<==9;:555:8385888089969::;;?:?@@<=<@==7737768////(/225...3.333596668.--0
@ATNG8:02949:07458
GATGGTAGGACGAGCGTCTGAGAGGTACTCATTCGTTTCGGAAGAGACAGGTACGTTAATAGTTAATAGCGTACTTCTTTTTCTTGCTTTCGTGGTATTCTTGCTAGTTACACTAGCCATCCTTACTGCGCTTCGATTGTGTGCGTACTGCTGCAATATTGTTAACGTGAGTCTTGTAAAACCTTCTTTTTACGTTTACTCTCGTGTTAAAAATCTGAATTCTTCTAGAGTTCCTGATCTTCTGGATATGAGTGACTCGTGCTACCATCGATGGATCTGAGTCT
+
5::;8=BCAFECBBABB@@@BBBB@BCCCCCC?CCEE=BB>A>ABBFCBB?CCDDE@C@CCEC@C@DCCCCCCCD?;;;;;*:>=@ABB=BCDCADCC@CC:;;BCCC@CCCDCCCD?BBC>C@CJCBBBBB@CCDC?CCCCCCCCCCDBBBBBC@DDD@BB?A?AACCDCCDLABBCCC:B@C?BBBBB2ABBDL=BADBBBCAAA?BBBB5CBCCH@B@BC@CCDCBBB?B?BBCDCC@CBC@CBBCCCCCCCCCCCBAABCC?BBBBCBB?B???B@@@BB
@ATNG8:02950:07457
GATGGTAGCTATACGTATATCTATGTACTCATTCGTTTCGGAAGAGACAGGTACGTTAATAGTTAATAGCGTACTTCTTTTTCTTGCTTTCGTGGTATTCTTGCTAGTTACACTAGCCATCCTTACTGCGCTTCGATTGTGTGCGTACTGCTGCAATATTGTTAACGTGAGTCTTGTAAAACCTTCTTTTTACGTTTACTCTCGTGTTTAAAAATCTGAATTCTTCTAGAGTTCCTGTATCTTCTGGTAGAGCGTGCATATATCTACATCGATGGATCTGAGTCT
+
5;5:8A@@:<<556==>@?BB@;6655:@C;<6;BCC=CC?A=ABBBBBB?CC@@@?B:;:CC@DABCA@???:<<88777$333977818948;@BC>BB?988B<>;?BBBBBCB@BAA>A>AA>>=;;;9>=;:5:=>>;:;>>>=======8888:>>5;5:9:9<8??@786666+63;-52>=>*;@;;;1;;A>>>;>898)8:::(68:;=:>;@A<>>=>>B@7=66///<==9>>>::77997:55555555355.--2,,---(-96.2555//
@ATNG8:02906:07521
GATGTAGCTATACGTATATCTATGTACTCATTCGTTTCGGAAGAGACAGGTACGTTAATAGTTAATAGCGTACTTCTTTTTCTTGCTTTCGTGGTATTCTTGCTAGTTACACTAGCCATCCTTACTGCGCTTCGATTGTGTGCGTACTGCTGCAGTATTGTTAACGTGAGTCTTGTAAAACCTTCTTTTTACGTTTACTCTCGTGTTAAAAATCTGAATTCGTCTTAGAGTTCCTGATCTTCTGGCTCTCGTAGACAGATACTACCATCGATGGATCTGAGTCT
+
;45;@BBB@;;<=<6:6>>>CCFCCCBBDCC?BBAB=BB?B>BBABBBB@CBBAA>A@BABD>A?@BBCA;:5<8;?<<<+<<8@:;;5;>>?9BAA=::4:A>>=C@CCCBBBCC?ABC?B?B>===A>=8=>;;5;;?>>>>B>>?C>==??;;;@=AA<A<A>>>@AB@?:<<===/=:@:=>DDE.6699919///7788856AAAA.>6//;+/).88//+/9;9;49,//88<A6<<?7;;???C@@@@A???>>>;;;=@>>>;;;;>====>77//
@ATNG8:02906:07531
GATGGTAGCGCATATCAGCGCAGCCCAGAAGATCAGGAACTCTAGAAGAATTCAGATTTTTAACACGAGAGTAAACGTAAAAAGAAGGTTTTACAAGACTCACGTTAACAATATTGCAGCAGTACGCACACAATCGAAGCGCAGTAAGGATGGCTAGTGTAACTAGCAAGAATACCACGAAAGCAAGAAAAAGAAGTACGCTATTAACTATTAACGTACCTGTCTCTTCCGAAACGAATGAGTACGTGTGCGACGTGTCTCCTACATCGATGGATCTGAGTCT
+
CBCC@B96<BDDDDDDCCCDCCBBB>BCD@CCCDBB?B@CCCABBC@CC?A?BBCBBBBB5B@CDBBBBCEDDF>B@99999*9D>D;BBB9BBB@BCCCCCCBB?B?DC?CBB?BDBBBBBCCBBBBCCCC@CCCC?BCBBBCDD?B@CCC@CCBCCCCC@DDCCCC?CC@CBB>@ABCB<???=??@@@2@B@B>>>CCBBB>A=@AAA=A>ACDDD@CCABBCC@B?BBB=BCC?CCCDCAA@BBBCBBBBBAABBBC<??A@ACAAAA>AABAA@?;;;
@ATNG8:02909:07539
GATGGTAGTGTCAGTGCGCGTCGTCCAGAAGATCAGGAACTCTAGAAGAATTCAGATTTTTAACACGAGAGTAAACGTAAAAAGAAGGTTTTACAAGACTCACGTTAACAATATTGCAGCAGTACTCACACAATCGAAGCGCAGTAAGGATGGCTAGTGTAACTAGCAAGAATACCACGAAAGCAAGAAAAAGAAGTACGCTATTAACTATTAACGTACCTGTCTCTTCCGAAACGAATGAGTACATAGATATACGTATAGCTACCATCGATGGATCTGAGTCT
+
5BBB?CCCABCBCCCCCCCCCCCCC?BCCACBCAAA?B?CGDAABC@CC?C@CAAABDDD2A?ACAABEBB?>>7=@@ABBB5BC@C@CCC<CCDADCCCCCCCC@C@CC@CBB?BCCBBBCCCCCCCCBBB?BBBB?BBCBC@AA?CACAA>ABECCCBB?BCCBBB?BB>BBB>AACEC=AA@<>==<>.?A?BBBBCDBBB?B?BBCC<?<??BBB?CCAAAAB=?=?BC>BBB?ABBBCBCBBBBBBBBABAAA==>AAAA<@@787DD=AA>@@B=6//
@ATNG8:02911:07495
GATGGTAGGCGACATACATACGCGCCAGAAGATCAGGAACTCTAGAAGAATTCAGATTTTTAACACGAGAGTAAACGTAAAAAGAAGGTTTTACAAGACTCACGTTAACAATATTGCAGCAGTACGCACACAATCGAAGCGCAGTAAGGATGGCTAGTGTAACTAGCAAGAATACCACAAAAGCAGGAAAAAGAAGTACGCTATTAACTATTAACGTACCTGTCTCTTCCGAAACGAATGAGTACAGAGAGTACGATATGTCTACCATCGATGGATCTGAGTCT
+
5CBC@BCC@C?@@CBBBCCCCBCCCABBB@CFCC9:8;?BBBCBCB@BBAE@BBBBBBBB5BACCCCCCCBAA@6A@;;;;;.;@=@5999&5@;8=CCCCCEEF@C@AA=@CC>A@BBDBBBCBBBCCCCC@BABF@BBCCBBBB@CAEBB?BCCCCCCC@CBAACC@CD?CCC?A:999-9=>@39999)9@;@ABBBBBBB>A>ABBB@D=>>AAA?BBBBAAA?B?BCD@B>><>BAABCBBABAAAAA88:@@AAAAAAA8<<@@><<<>>@AA:::>>
@ATNG8:02912:07499
GATGGTAGTAATGATAGACGACACCAGAAGATCAGGAACTCTAGAAGAATTCAGATTTTTAACACGAGAGTAAACGTAAAAGAAGGTTTTACAAGACTCACGTTAACAATATTGCAGCAGTACGCACACAATCGGAGCGCAGTAAGGATGGCTAGTGTAACTAGCAAGAATACCACGAAAGCAAGAAAAAGAAGTACGCTATTAACTATTAACGTACCTGTCTCTTCCGAAACGAATGAGTACGATGAGATCTCGTGTGCTACCATCGATGGATCTGATTCT
+
CCCC?CFDBB:CCCDCCCC:;;;;7;BB=@@@@@A?B?BCCCCAB?BB>A>???88989)96=;ABA?@>89:+9@;;;:44C39.999&95;49AABCF@@AAB?BB?BBB?BBCBBBBCCCCBBBBBB?BBC@BCABBBECB?B?CDD@BBBBCCCD@CBBBCC?BB>@@@>@A<==78;;6;<@AB2CD@CBBBBB?>>?B??AAB<@<>>BCB@BCBBCCF@C?BBC@CCB?CCBCCBBCC9:9BCBA?>>>>::::AA<===>==A?BA??CCCACB
@ATNG8:02912:07517
GATGGTAGACATATCGTACTCTCTGTACTCATTCGTTTCGGAAGAGACAGGTACGTTAATAGTTAATAGCGTACTTCTTTTTCTTGCTTTCGTGGTATTCTTGCTAGTTACACTAGCCATCCTTACTGCGCTTCGATTGTGTGCGTACTGCTGCAATATTGTTAACGTGAGTCTTGTAAAACCTTCTTTTTACGTTTACTCTCGTGTTAAAAATCTGAATTCTTCTAGAGTTCCTGATCTTCTGGTGAGATATGCATGATGCTACCATCGATGGATCTGAGTTT
+
5ACD@CCCBBBBDBBBBCCCCCCCDDBBBBCD@CBBB>BB?B@ABACDCC?CBBAB>B>BBBC<B=AAACCCDBB>AACCD1BC@C999)9???>BCB?BB?AAABBB?BBBA@???;AAA:@:@@@;;=@@;@>?>7==??>>@>@@@BA@::;=@??===:=;?@@AAAD??<>>=>=3=;>9;<<<<.=AAAA7;;A:;;A>==<ACCC/A????<?=AA;>>@@@@@=?<?@@@@@<@@A<?@@@>>>>>==AAA<;<=>?;?999C@@:@>=>>B>><5
@ATNG8:02916:07497
GATGGTAGCTCTGCTCTGACTCTCGTACTCATTCGTTTCGGAAGAGACAGGTACGTTTAATAGTTAATAGCGTACTTCTTTTTCTTTGCTTTCGTGGTATTCTTGCTAGTTACACTAGCCATCCTTACTGCGCTTCGATTGTGTGCGTACTGCTGCAATATTGTTAACGTGAGTCTTGTAAAACCTTCTTTTTACGTTTACTCTCGTGTTAAAAATCTGAATTCTTCTAGAGTTCCTGATCTTCTGGTGAGATATGCATGTTGCTACCATCGATGGATCTGAGTCT
+
5<C=9=>>C@<<CCBBBBBECC;:;BCBBB;;6;ABA<BB@B@A@@BCBC?BAA:;<)9<@<==:B@CCCCC<;9@=@BA@@(595)4:::1<>==8=A@=<=16:BAAB@BCBDCCBA>A@@5;5<BBBBCEC?AACB@CBAACCBBBCCCBDCCB@CBC@BB?C?BBBBBBCCC?CBBBB:B@C@;;;<<.;CCCF>C;;;CCCAAB>ABBB0A;;<A?B@II@AA@;;;D@C@CDDCBC?BBHACCFBBDCCDCBCBC@BBCBC@BCCB@@@?B;;;BBB@@@
@ATNG8:02917:07490
GATGGTAGCTCGCTGATGATATCTCCAGAAGATCAGGAACTCTAGAAGAATTCAGATTTTTAACACGAGAGTAAACGTAAAAAGAAGGTTTTACAAGACTCACGTTAACAATATTGCAGCAGTACGCACACAATCGAAGCGCAGTAAGGATGGCTAGTGTAACTAGCAAGAATACCACGAAAGCAAGAAAAAGAAGTACGCTATTAACTATTAACGTACCTGTCTCTTCCGAAACGAATGAGTACGAGAGAGCACACGTGTCTACCATCGATGGATCTGAGTCT
+
5BBC@BBBBCEBBBBDEBBBCAABAACCC@B;;;;;4;;@BBCCBC?B@=A?:9999999)9=A@AACCBCCCD8B@;;;;;';;<<;<<<0;>;7;B@ECAA00-0<@@<ABC@CCCBBBCCCCFCCCCCD@DCCC?BBBBCCBB?C@C@@>@CBCCBCC@CDBAAA?BB@BAA<@@BCC=98758CDED2BB?BABBCDCCC?C?BB@@:=:=?DBD?@A@ABAC@B?ADD>DCC?CCCBBBBBBBAA@BBA>?>BBABBB9979AA<<;;7;?@@AB?>==
@ATNG8:02919:07518
GATTAGTATAGAGCTCTACATAGTACTCATTCGTTTCGGAAGAGACAGGTACGTTAATAGTTAATAGCGTACTTCTTTTTCTTGCTTTCGTGGTATTCTTGCTAGTTACACTAGCCATCCTTACTGCGCTTCGATTGTGTGCGTACTGCTGCAATATTGTTAACGTGAGTCTTGTAAAACCTTCTTTTACGTTTACTCTCGTGTTAAAAATCTGAATTCTTCTAGAGTTCCTGATCTTCTGGGCTGCGCTGATATGCGCTACCATCGATGGATCTGAGTCT
+
@59.4=B?@@CCDCCBBCDCDDDCABBCBB@BCCC>BB@C@CCDBBBC?BBBCB?B?BGBB@B>AACDBBB8=58>>>>+=@6@8:9/8?AA?BBB>BB5::9BBB?BBBDBB>?;<==8=:>>BA>>>A<>>8818=>=;;;AAB>==@==@9///7==060:=;:8;;??8869<<+8(/(////'.8886.5556655555.5575'57=?>=A;AA<==>>C>>:==B>>=AA<@>@@2=///<:9:>B>>>AAA;;:>@@AAA8838663;336==
@ATNG8:02921:07538
GATGGTAGCACGACACGACGATGTGTACTCATTCGTTTCGGAAGAGACAGGTACGTTAATAGTTAATAGCGTACTTCTTTTTCCTGCTTTCGTGGTATTCTTGCTAGTTACACTAGCCATCCTTACTGCGCTTCGATTGTGTGCGTACTGCTGCAATATTGTTAACGTGAGTCTTGTAAAACCTTCTTTTTACGTTTACTCTCGTGTTAAAAATCTGAATTCTTCTAGAGTTCCTGATCTTCTGGGATGTGTGCGCAGTGCCTACCATCGATGGATCTGAGTCT
+
;BBC@ABBCEECCBBBBBBAAABBABBBBBBA?ACCG?BBBDACCCCCCC>@;;;A?B=A@BF@C@CCDCBBBAA:99877$95:<:98(3<<A@CCC@BB9:9?A@@=AAA@ACBB@BBC?C?BB@@@@>>:=>@B=>>>A>>>AA@A@@@>>>:==>=@B=A=>>?@@AB<;7:AADD3?<?:::;;;+;>=>>188;;;;AD>>:>DEE/>>>>>=A<>?<??@@?>>;>=AAD;;;<=;;;2;///<=<>???>=>B<??A:>>@@A@@<>??AA>>>>>
@ATNG8:02922:07498
GATGGTAGCTCTGCTCTGACTCTCGTACTCATTCGTTTCGGAAGAGACAGGTACGTTAATAGTTAATAGCGTACTTCTTTTTCTTGCTTTCGTGGTATTTTTGCTAGTTACACTAGCCATCCTTACTGCGCTTCGATTGTGTGCTACTGCTGCAATATTGTTAACGTGAGTCTTGTAAAACCTTCTTTTTACGTTTACTCTCGTGTTAAAAATCTGAATTCTTCTAGAGTTCCTGATCTTCTGGGTGCGCTACAGTCTCTCTACCATCGATGGATCTGAGTCT
+
@;A=9BBBBCBCDCDCBBBCCCCCBCDDDC@A>@AAA?AB>A@BCCCCBB>BCCBC@BACCCC@CACCBCBCFGCABBBBA2AC<AAAA=@BCB>C:;;;<(;@@@=C:BBCBB===><@C?B?BBCEAAAB?BBBB?CDCBABBCHJECBBAA=@BC?BB@D@CCBBCCCCC@BBBBB:B>B>;;;;;*<CCCF?DCCBBBCCBB5;;;;*;AABB@CFED@BBBBAAD@C@AAACCC?B:;;7;BAABB@@ACBBBGDCC;;9;@BBDCCACCCBBBDBBB
@ATNG8:02922:07526
GATGGTAGACACGTGTGCTCTCTCGTACTCATTCGTTTCGGAAGAGACAGGTACGTTAATAGTTAATAGCGTACTTCTTTTTCTTGCTTTCGTGGTATTCTTGCTAGTTACACTAGCCATCCTTACTGCGCTTCGATTGTGTGCGTACTGCTGCAATATTGTTAACGTGAGTCTTGTAAAACCTTCTTTTTACGGTTTACTCTCGTGTTAAAAATCTGAATTCTTCTAGAGTTCCTGATCTTCTGGGTCTCTCTCTCACGCACTACCATCGATGGATCTGAGTCT
+
;CCC9BBBBCCBBBCAAACDDEFCGCCCBICCABDDD=CB@C?BAABBDD@CBBBD?B?ABBC?B?BCCAAACCB???>?>1?96;:::.9A@B?BBB?BB599ABAA@CBCCBBBC?C@@<@;>>A@@:::5:?>>:>>=====@@>>=BAAAA:>==<>>8=9==>><==@@:<=?A?.@3868CEED/>??=@@8>>?BC?;;;>:>???/>====:=<@@<@D@@@@C=B;???>?A=BDCC7A@@@@@>>>>>>???<;;>=?>>>>>>8<;AA@=>=>:
@ATNG8:02923:07518
GATGGTAGCGCGACGAGCGTAGACCCAGAAGATCAGGAACTCTAGAAGAATTCAGATTTTTAACACGAGAGTAAACGTAAAAAGAAGGTTTTACAAGACTCACGTTAACAATATTGCAGCAGTACGCACACAATCGAAGCGCAGTAAGGATGGCTAGTGTAACTAGCAAGAATACCACGAAAGCAAGAAAAAGAAGTACGCTATTATCTATTAACGTACCTGTCTCTTCCGAAACGAATGAGTACGTGTGCGACGTGTCTCCTACCATCGATGGATCTGAGTCT
+
:85505>>:;;;;<>>>BCCJAA@B<BBB@BCBC;;7;?BBBBCAA?AA?DA::8ABC==+=8;<BBB<<473<18899494$44.57=<<0<6626><<<=?>>:>;==9=<<8554:;;;;<>>>>>AA<<@?@A<@?@@A@@?=B?@@@>@@CCAAAB?BBAAAB=?A?787?B=CDD<>==<@?CCD1AB?A??BAB>>>@B>>@99696;6////5//55><5:5<;;1955-52288:9>>;5//885///8;9;69;:<@;;;A>><>BB>==77//
@ATNG8:02923:07527
GATGGTAGCACGACACGACGATGTGTACTCATTCGTTTCGGAAGAGACAGGTACGTTAATAGTTAATAGCGTACTTCTTTTTCTTGCTTTCGTGGTATTCTTGCTAGTTACACTAGCCATCCTTACTGCGCTTCGATTGTGTGCGTACTGCTGCAATATTGTTAACGTGAGTCTTGTAAAACCTTCTTTTTACGTTTACTCTCGTGTTAAAAATCTGAATTCTTCTAGAGTTCCTGATCTTCTGGGATGTGTGCGCAGTGCCTACCATCGATGGATCTGAGTCT
+
4A<<9=ABBDBA<<;999;///::<>>DBBBB@CCCC?CCBDACCCCCBB@BCCBC@B@BCCC@C@CCA@AA:856:<BBC3BC?BBCC>BCCC?CAA?BC@A@@BBD?AAAABBBB=AAA?D?BAAA?>>><>@@A<==>;889///;;<9:9?;>>@===:><???AAA@@@5:;==>2><A=??BBB/?@@@D9>>>;;;>=>>:>>>>/>@@@C<C=BB;?>>>;;;6;<===@??<<<==29///;66/--33--/5977/557778817;797<;>=>
@ATNG8:02924:07497
GATGGTAGCGCACACATAGATACAGTACTCATTCGTTTCGGAAGAGACAGGTACGTTAATAGTTAATAGCGTACTTCTTTTTCTTGCTTTCGTGGTATTCTTGCTAGTTACACTAGCCATCCTTACTGCGCTTCGATTGTGTGCGTACTGCTGCAATATTGTTAACGTGAGTCTTGTAAAACCTTCTTTTTACGTTTACTCTCGTGTTAAAAATCTGAATTCTTCTAGAGTTCCTGATCTTCTGGTAGAGCGTGCATATATCTACCATCGATGGATCTGAGTCT
+
5ABD@CCBBCCDCCCCCCCDDECBBBGBBB@@?ADCH?EE?C@CCCCCDDBCCBCB?C@CCCC?C?BBCBDDD@?=9:::;*;C>DBCC=BBCD@BBBACC?AABBBB@ECBCICDB?BAA?AADCDCCCCCACCBC@CBBBCCCBBCCDDDCCC@BBB@BB@F@BBCCCBC;;5;????7?=A=;;;;;.;CCDE?BCBCJEBBBC?BBBB0BBBCCAGACD?AABBAAB?C@CCCCCDABBB?ABCCCCCB;;;@@@AAAA@@<@@BBDCC@CBBAAABCCC
@ATNG8:02929:07527
GATGGTAGTAGTACACTAGTCATACCAGAAGATCAGGAACTCTAGAAGAATTCAGATTTTTAACACGAGAGTAAACGTAAAAAGAAGGTTTTACAAGACTCACGTTAACAATATTGCAGCAGTACGCACACAATCGAAGCGCAGTAAGGATGGCTAGTGTAACTAGCAAGAATACCACGAAAAGCAAGAAAAAAGAAGTACGCTATTAACTATTAACGTACCTGTCTTTTTCCGAAACGAATGAGTACGAGAGAGCACACGTGTCTACCATCGATGGATCTGAGTCT
+
;B<A?B@@?;;;====>>CCCBA@@@C;;89AAA;;9;>BCCAA@@<@A?C?@@@AABBB2D@@@@A@@BA?@@6>@;:999)9@?????=0>?;7;;6<CCCBB=@=@B?BCI:;;AABBBCDBBCCBBBC?DBBB@ABBCCBAA=A=AAA=@@BBBCDE?BBBCBA?AA>??>399<?==2=9:3:99999%9;98>8?:<A?=9989;>>9?=A>BAE?;;899899)98<<<9=??9877>>@773?:8;8598?A@???@@8717?A@@AB=ABAA@@;=:7
@ATNG8:02930:07502
GATGGTAGTATCTGCACACTCTGTCAGAAGATCAGGAACTCTAGAAGAATTCAGATTTTTAACACGAGAGTAAACGTAAAAAGAAGGTTTTACAAGACTCACGTTAACAATATTGCAACAGTACGCACACAATCGAAGCGCAGTAAGGATGGCTAGTGTAACTAGCAAGAATACCACGAAGCAAGAAAAAGAAGTACGCTATTAAACTATTAACGTACCTGTCTCTTCGAAACGATGAGTACGAGAGTCAGAGCAGAGCTACCATCGATGGATCTGAGTCT
+
55>>;CB@A<@C?;9:566<=<>>=9;9@CAAD00,0;>>?==>D9;;;C7=<;33333$32889:=======5;944444$4:7;3;;;0;=>=<AAAAA@?B=A499;>AA?BDD?@@@::9@;;;===>@@FF@:::AAA9:4:9?=B=A:::5??A;?:::9:2//(//9(//8;588<533333$7999977;9752+55'2222+2455559/558255=;::>A,.00/--6---677;;967///666788;;;7=354:88-333389999;
@ATNG8:02935:07526
GATGGTAGCACACGAGATCTCATCGTACTCATTCGTTTCGGAAGAGACAGGTACGTTAATAGTTAATAGCGTACTTCTTTTTCTTGCTTTCGTGGTATTCTTGCTAGTTACACTAGCCATCCTTACTGCGCTTCGATTGTGTGCGTACTGCTGCAATATTGTTAACGTGAGTCTTGTAAAACCTTCTTTTTACGTTTACTCTCGTGTTAAAAGTCTGAATTCTTCTAGTGTTCCTGATCTTCTGGGTGCGCTACAGTCTCTCTACATCGATGGATCTGATGTCT
+
AA<B???<BDCBCCBBBCHCCCCB@@=A<CAA?ACLG=CCAJ>A@BCFCD@CCDCB@B@CBBC<A9<>>CB?::=633333$395:9::2:=BB?BBB=BC8995A;??AAABBBBB@BBB?B@BB>BB>>>=B???588==?>@===>>>>>==5;;;7;A>D<>>>>>@@>>;>>>>>2@:A49<<<<+;=:990556///:66;;;;;+99///9494?@;???=>=>;><AA>>>?::666.///;;7<::///;9:9;///966;--)--,,2,,,,,,
@ATNG8:02942:07500
GATGGTAGTGTCATATGAGAGTGTGTACTCATTCGTTTCGGAAGAGACAGGTACGTTAATAGTTAATAGCGTACTTCTTTTTCTTGCTTTCGTGGTATTCTTGCTAGTTACACTAGCCATCCTTACTGCGCTTCGATTGTGTGCGTACTGCTGCAATATTGTTAACGTGAGTCTTGTAAAACCTTCTTTTTACGTTTACTCTCGTGTTAAAAATCTGAATTCTTCTAGAGTTCCTGATCTTCTGGGATGTGTGCGCAGTGCCTACCATCGATGGATCTGAGTCT
+
?A<<9==>>CC@A@BAAADCBCFCCCCBCA;<2;9:9/6C:C@CBCBBBB@BBC;:76:AAADAL@BAACD996@:AAD@@+6945::<4B@BD@B=B@CD?AACCDK@BBBCAAAH:;=C@C@CBBCC;;;6;BBB<@@BBCCCCCCCECCECD@CCC@BB?C?CCABBBC;;:<ACED;C@C;:;CDC0A?9:9,::C@ABCAAAAFDDD5CCBCC@CACCBECECCDH@CADDBBBB?BBAB=B;;;DDCC;;;::@@=B::6:@@@?@@?AA:::@@A@C
@ATNG8:02950:07506
GATGGTAGCATCATGCATATCTCACCAGAAGATCAGGAACTCTAGAAGAATTCAGATTTTTAACACGAGAGTAAACGTAAAAGAAGGTTTTACAAGACTCACGTTAACAATATTGCAGCAGTACGCACACAATCGAAGCGCAGTAAGGATGGCTAGTGTAACTAGCAAGAATACCACGAAGCAAGAAAAAGAAGTACGCTATTAACTATTAACGTACCTGTCTCTTCCGAAACGAATGAGTACTGCGTCTCACTCTCGCCTACCATCGATGGATCTGAGTCT
+
;;;:7;<==@CCB=96CDBAABDDDACBB@CCBBAB=@=A@@@@@C@CC?B?BABBCCCC1=?BBBABBCBBBB<AA;<<<.9@=;.999&9:<8>>@@AA>BB?C?@@?@CB@C@A@ABBBBBCDCDFCC@DB@@=@B;:;@@A>A>B;;8;BCCBCBB?BC@@>A=@@=???20000+/995//0/0'8>8>@@BB@>>>?A=@BA=8=<?8;;C@@@:99@A=?::;>8;00+0<;;@A???A>@@@?CCBBABCC@C@A>?B@@@?@<@@A??>B@@@
@ATNG8:02951:07493
GATGGTAACACGTGTGCTCTCTCGTACTCATTCGTTTCGGAAGAGACAGGTACGTTAATAGTTAATAGCGTACTTCTTTTTCTTGCTTTCGTGGTATTCTTGCTAGTTACACTAGCCATCCTTACTGCGCTTCGATTGTGTGCGTACTGCTGCAATATTGTTAACGTGAGTCTTGTAAAACCTTCTTTTTACGTTTACTCTCGTGTTAAAATCTGAATTCTTCTAGAGTTCCTGATCTTCTGGGTGTATCAGCGAGTATCTACCATCGATGGATCTGAGTCT
+
;CDC?BB:>@DCCBCA@@CBBABAIFCEDCC@BBBC>CD=A?ACCCCDDBECCCB@C@BBBB=A>BBBBBCCFE@AAA@@2?A=AAAA:AAAC@CCB?AA=?@???@>ABAABAAA????>B>ABBCCBBB@DBBA:=9::;;;>????A====186:1995:3:<A=99:97678889*94=6<<AAB.::=<<5=??>C>;8880///)....74;1776:2222223939;;9=?::::D8<==>>AAA>=;;:;<<=//+/777;:>8=<<;<=667?
@ATNG8:02953:07538
GATGGTAGTAGTACACTGTCATACCAGAAGATCAGGAACTCTAGAAGAATTCAGATTTTAACACGAGAGTAAACGTAAAAGAAGGTTTTACAAGACTCACGTTAACAATATTGCAGCAGTACGCACACAATCGAAGCGCAGTAAGGATGGCTAGTGTAACTAGCAAGAATACCACGAAAGCAAGAAAAAGAAGTACGCTATTAACTATTAACGTACCTGTCTCTTCCGAAACGAATGAGTACTACTCTCAGAGACACACTACCATCGATGGATCTGAGTCT
+
AAAC>;?=AB====BBBBCCECBC@CCC@DBBB::6;=ACCCCCD@CC@C?A@B;;;;-;=@AABBBBA999/:9;944&49.5.555&555259????==A;@;@A=ADB@BBCCCBBBCCCDCBCA@=@BBB@CCCEDCCB@C@C;;;;DDCCDCC>AACDCC?CC??@??A?788*999299999(9<:794BC=@A?:=:979=5=9?8;:C@CCCC????B?BBE>BBB?AAA@AAC999BBBBBBBBBAB987:?B8==>??AC?B@@@C===B@
@ATNG8:02906:07566
GATGGTAGCAGACGTGACAGAGCGCCAGAAGATCAGGAACTCTAGAAGAATTCAGATTTTTAACACGAGAGTAAACGTAAAAAGAAGGTTTTACAAGACTCACGTTAACAATATTGCAGCAGTACGCACACAATCGAAGCGCAGTAAGGATGTCTAGTGTAACTAGCAAGAATACCACGAAAGCAAGAAAAAGAAGTACGCTATTAACTATTAACGTACCTGTCTCTTCCGAAACGAATGAGTACGAGAGTCAGAGCAGAGCTACCATCGATGGATCTGAGTCT
+
//@@<AA@?CCBBCBBDDDDCCB997;A@?@@@@@@:?:>DDAAAE??A=@?BAA>?>>>.=?BBB@BBBC>>=3<=;;;;;*;A=@5;;:*9AA?BIDIECDCC@B?BA=ABB@BCDCCCCFFCCCCCCBB@CBBB@C@BABBBB>C@CBAABBBBCBBB?BBBBBC?AA>99:=AABBB<@??;98989(9@;ABBBBCBBE@E@CDBC@B@?@ABB@CAC@CCB=?=?DE>DBB????BBBBBCCAAABBBBBBBBBBBBBB?BC@@@@B@CF@@@BBBBB
@ATNG8:02910:07561
GATGGTAGGACGAGCGTCTGAGAGGTACTCATTCGTTTCGGAAGAGACAGGTACGTTAATAGTTAATAGCGTACTTCTTTTTCTTGCTTTCGTGGTATTCTTGCTAGTTACACTAGCCATCCTTACTGCGCTTCGATTGTGTGCGTACTGCTGCAATATTGTTAACGTGAGTCTTGTAAAACCTTCTTTTTACGTTTACTCTCGTGTTAAAAATCTGAATTCTTCTAGAGTTCCTGATCTTCTGGGTGCGCTACAGTCTCTCTAATCGATGGATCTGAGTCT
+
CCBD?CCC@CBB@@C@CFDCCCCC@CCBDCAA?ABAC<@@>A@BBCDBBB@DCCAA?ABFCCC@D@CCCCC;;;B>;;;;;*;;5;ABD=B@CCACCHABB=;;;CBDACCEEEDBB@BCC@C@DBBBBBBB?BBBC@DCCCDBBBDCBBB@@@B?BCC@BB>@=@ABBBCCAA<@@@@A9@>C>;<;;;*;BABB>BBCFCDCBBB=@@@@0@CBCCACACD@CBBCCCC?B?CBBCDD=B99:7:C@BBBCBBDCCBBABAB>ABBCCC@DCBBBBBBBB
@ATNG8:02911:07541
GATGGTAGCTCTGCTCTGACTTCGTACTCATTCGTTTCGGAAGAGACAGGTACGTTAATAGTTAATAGCGTACTTCTTTTTCTTGCTTTCGTGGTATTCTTGCTAGTTACACTAGCCATCCTTACTGCGCTTCGATTGTGTGCGTACTGCTGCAATATTGTTAACGTGAGTCTTGTAAAACCTTCTTTTTACGTTTACTCTCGTGTTAAAAATCTTGAATTCTTCTAGAGTTCCTGATCTTCTGGGTCTACGCTTGTCGCGCTACCATCGATGGATCTGAGTCT
+
;;5<8===@;;;?>=AB;:9@5@@665695@8@ABB<AA=A=@@@DBCE@;<;CB@G@DC::7:;>@=??998A?A@BBB2@A?A9992:?@@<@BB9??:897;;839>9;<<<95:?A:>:===@@88:;::8@7;>>@@A===AA===>;:599;9=A1818=>>AAA>>:=9:9:-97<)/////(/68<9*/252.3...349999)5550582:287:9:7?=;<8=9==>CCA<;<<@6///;9<<=,/-7367777@=@@<<</-,-333777??@
@ATNG8:02916:07577
GATGGTAGACACGTGTGCTCTCTCGTACTCATTCGTTTCGGAAGAGACAGGTACGTTAATAGTTAATAGCGTACTTCTTTTTCTTGCTTTCGTGGTATTCTTGCTAGTTACACTAGCCATCCTTACTGCGCTTCGATTGTGTGCGTACTGCTGCAATATTGTTAACGTGAGTCTTGTAAAACCTTCTTTTTACGTTTACTCTCGTGTTAAAAATCTGAATTCTTCTAGAGTTCCTGATCTTCTGGGTGTATCAGCGAGTATCTACATCGATGGATCTGAGTCT
+
55BA@DCBCCCA@@CBAA<@CGCFEDBBEFCC@BCDF>DD?B?BCCCCCC?BBBCC>@>@BBC?A?AACAABBBCABBBBB2AC@CBBB>CBBB?BAB>BC;88:CCC?BBBBBBBB@B>==A=AAA@>@@@<@B@@:>>BA===@@AAAAA???=<<=<AA<A;>>;@ABDCC;=;;;;/;8=8==<<;.::AAA8>==;;;???@;>>>>.=>>>C=C:@A;@@A@@@A=B=B?>>?B;>>@D;;;;AAA=>>>><;<<<<><<<????@<A@AA@@@@??
@ATNG8:02920:07584
GATGGTAGCTCTGCTCTGACTCTCGTACTCATTCGTTTCGGAAGAGACAGGTACGTTTAATAGTTAATAGCGTACTTCTTTTTCTTTGCTTTCGTGGTATTCTTGCTAGTTACACTAGCCATCCTTACTGCGCTTCGATTGTGTGCGTACTGCTGCAATATTGTTAACGTGAGTCTTGTAAAACCTTCTTTTTACGTTTACTCTCGTGTTAAAAATCTGAATTCTTCTAGAGTTCCTTATCTTCTGGTGTCTGATCTGTATCACTACCATCGATGGATCTGAGTCT
+
44::7;>>C@;?@<AABBA@AA966=>@555:3:8;;5;<7<=;;:@@?C?@A@;55)5.55<?:>8665:7////)/7999(///)4455)545<7<<>455.59::<><?=B==<<@9<??AD>BBBBBBCB?BBBB?CBC;;;;;9?@>>>>9929995<>:>:@====@<;9495555&55;49;>>>+@@B@@:@990>9////)////$//455.57::7<<<::88.4.45::88-44<7<<=A@ADC9:9B@666@CCC@AA@<<??;????AB:;>?
@ATNG8:02921:07564
GATGGTAGGACGAGCGTCTGAGAGGTACTCATTCGTTTCGGAAGAGACAGGTACGTTAATAGTTAATAGCGTACTTCTTTTTCTTGCTTTCGTGGTATTCTTGCTAGTTACACTAGCCATCCTTACTGCGCTCGATTGTGTGCGTACTGCTGCAATATTGTTAACGTGAGTCTTGTAAAACCTTCTTTTTACGTTTACTCTCGTGTTAAAAATCTGAATTCTTCTAGAGTTCCTGATCTTTCTGGGATGTGTGCGCAGTGCCTACCATCGACGATAGAAGTCT
+
-8896>=96<;666>DBD9;9BBC?CCCB@;;4;@@@9?@5;59@@@BBC?BBB:929?BABB>B=A:69CCBBB?BBBBB0<A7:9BB6;:B@=@CE>@B999@@?<7;;==555:9=99293?@@>A@999?>>8;;@969?BBBBCCB??>6:4=:99098@@ABB?>>@299555&5.9299999(9===B6>><;;666;<8===;(:55559=7@@=B9::@::699>=:?449)9=@@6@>??>>>>994;9558<<<;=A9???00/??;<BBBB
@ATNG8:02923:07541
GATGGTAGCACGACACGACGATGTGTACTCATTCGTTTCGGAAGAGACAGGTACGTTAATAGTTAATAGCGTACTTCTTTTTCTTGCTTCGTGGTATTCTTGCTAGTTACACTAGTCATCCTTACTGCGCTCGATTGTGTGCGTACTGCTGCAATATTGTTATCGTGAGTCTTGTAAAACCTTCTTTTTACGTTTACTCTCGTGTTAAAAATCTGAATTCTTCTAGAGTTCCTGATCTTCTGGATAGCGACGCGATATACTACCATCGATGGATCTGAGTCT
+
5::<7=====665<=956666599;5665=<;7<<@@4<>7;7<BBC@@@9>>BBC;C?B;;95>5::;<BBCBB?BBC==1>97833.3<;<8B<C<>?6>B?;;B=BBBBCCAAAC@@;@97838;;///9995====8==@<<@====;;4A;;7;BABBC;;:A@@;;599@:@&9.9;95555$9555>4><>><<=<=;.5555$4:://,/*00*/0???BD@D?CCABBE>AAB>B9;:B::9@@@??C@??CCC@CBBBB?@<@000=<<<><
@ATNG8:02925:07573
GATGGTAGCGGCATATCATCGCAGCCCAGAAGATCAGGAACTCTAGAAGAATTCAGATTTTAACACGAGAGTAAACGTAAAAGGAAGGTTTTACAAGTACTCACGTTTAACAATATTGCAGCAGTACGCACACAATCGAAGCGCAGTAAGGATGGCTAGTGTAACTAGCAAGAATACCACGAAGCAAGAAAAAGAGTACGCTATTAACTATTAACGTACCTGTCTCTTCCGAAACGAATGAGTACTGCGTCTCACTCTCGCCTACCATCGATGGATCTGAGTCT
+
////599954.4559;><<<///8991///)//4::94;9556;;9;4;94975444444&/)//////7:///)/54444&47;8=:>?>0<561555<<555555)5454.499399::///55-///////)59;>9>>;;;;;;8;6;55.599999<<,////7;6883844./6//)//5026666',---,,-//;=6=7:4436;6346:947/////;)/)//7.7//)--6-////888999999::<<<<??@>:?>8:88:4///////433
@ATNG8:02926:07583
GATGGTAGACATATCGTACTCTCTGTACTCATTCGTTTCGGAAGAGACAGGTACGTTAATAGTTAATAGCTTACTTCTTTTTCTTGCTTTCGTGGTATTCTTGCTAGTTACACTAGCCATCCTTACTGCGCTTCGATTGTGTGCGTACTGCTGCAATATTGTTAACGTGAGTCTTGTAAAACCTTCTTTTTACGTTTTCTCTCGTGTTAAAAATCTGAATTCTTCTAGAGTTCCTGATCTTCTGGTATACACACTCGCTCGCTACCATCGATGGATCTGAGTCT
+
=<@?9;CCCCCCDBBCBCDFECCCCCCCCCBB@BCCC?DD@C@CCCCCBB?BBBBB?B=AAA@<?8=BBBC@BAA<=?==?.=A=A@A?2:?@@<CDD@CC?AABDCC@CBCBCCBC?CCC?C?BBBBCB??=?BBC?@@CCCD@AAABBDABBC?A@@?BB@B?@==BBBC@A<?==>=5>=B=AAACC/=>>ABB5AA788?>>>8====.<<>>@9>8>>:??A???A<A<@@>>>@=AAA=AAA?????>>>A>>>?>>==:=@A@>>>:==>:::@@@A
@ATNG8:02926:07587
GATGGTAGCGCATATCAGCGCAGCCCAGAAGATCAGGAACTCTAGAAGAATTCAGATTTTTAACACGAGAGTAAACGTAAAAGAAGGTTTTACAAGACTCACGTTAACAATATTGCAGCATTACGCACACAATCGAAGCGCAGTAAGGATGGCTAGTGTAACTAGCAAGAATACCACGAAAGCAAGAAAAAGAAGTACGCTATTAACTATTAACGTACCTGTCTCTTCCGAAACGAATGAGTACCTCTCAGACGCTCGTCCTACCATCGATGGATCTGAGTCT
+
?@@@=?0//:<B@BBCBBFCCC@@@=ACC@IEDC@@?A@CCCBBBB@CC?A@D?B:9999*:@BCCCHECC<;:0;B::;;.;B=@5;;;.;@A=@CCFFDFCC@B?CC@BBB?BCCCCCC?BAABCCCAA>BDCC@BBCCCCCD?C?CCC@CCCCBBBC?CCCCCC?BB?BBB@BCBBB>CBB?CDDDD3BB>BABBCA?@B>@<ABBC@B?BABBE@BB??>AA?A@BBB=BBB@BCCCCCC?BAAABBBBBBBBBBB>BBB>B@AABBB=BBBBC>>>BB
@ATNG8:02927:07583
GATGGTAGACATATCGTACTCTCTGTACTCATTCGTTTCGGAAGAGACAGGTACGTTAATAGTTAATAGCGTACTTCTTTTTCTTGCTTTCGTGGTATTCTTGCTAGTTACACTAGCCATCCTTACTGCGCTTCGATTGTGTGCGTACTGCTGCAATATTGTTAACGTGAGTCTTGTAAAACCTTCTTTTTACGTTTACTCTCGTGTTAAAAATCTGAATTCTTCTAGAGTTCCTGATCTTCTGGTATACACACTCGCTCGCTACCATCGATGGATCTGAGTCT
+
5BBB?BCCCCCCCCCCCDCBBCBCCCCCCCBA>AAAA=BB?B@BBBCCCC@CCCAA?B@DBBA?A?BBBBABBCC?AACCC3BB?BA@@<AAAA?BFD?AA>AAADCC?BBAAA@@A:@@A<A<@A@A>>>==C@??=AA@@@@A@@?AAAC>>>:>>>=BA<A=A@@@>>=?>8=8888)9:=9=====+==>=>188;;===8884::::+9>?>><><AA<@@BB??><A<AA>>>@=@?@<>>@@@@@@@@>>>@>>>AAA<>>>A====>>>A@@@A<;
@ATNG8:02928:07577
GATGGTAGTGATACAGATCAGACACCAGAAGATCAGGAACTCTAGAAGAATTCAGATTTTTAACACGAGAGTAAACGTAAAAGAAGGTTTTACAAGACTCACGTTAACAATATTGCAGCAGTACGCACACAATCGAAGCGCAGTAAGGATGGCTAGTGTAACTAGCAAGAATACCACGAAAGCAAGAAAAAGAAGTACGCTATTAACTATTAACGTACCTGTCTCTTCCGAAACGAATGAGTACCTCTCAGACGCTCGTCCTACCATCGATGGATCTGAGTCT
+
::::7::AA>AABDDBBBBACDEGF@BAA<@@@@A>7:055;<@AB6:804-3::33777$3,3;;<@?=?888(8?;:99+4:7<2:99&9>>;>@>?AA<DC@C?;;6::A9@;:6>B=?>>BCCEBCB@CBCC@;;;ABBAA?B@@@@<@@?>A@A@=@AB>>><?=<:9928??AC<898==<=??.?A<794::9>@?;@=@A??<@;@CDDD@A@@CC;;8:?AAD=A??798?;;<=7@????>?@;???C:5/5//*//99;@@;>===><<=@>
@ATNG8:02928:07582
GATGGTAGCGCACACATAGATACAGTACTCATTCGTTTCGGAAGAGACAGGTACGTTAATAGTTAATAGCGTACTTCTTTTTCTTGCTTTCGTGGTATTCTTGCTAGTTACACTAGCCATCCTTACTGCGCTTCGATTGTGTGCGTACTGCTGCAATATTGTTAACGTGAGTCTTGTAAAACCTTCTTTTTACGTTTACTCTCGTGTTAAAAATCTGAATTCTTTTAGAGTTCCTGATCTTCTGGGTCTCTCTCTCACGCACTACCATCGATGGATCTGAGTCT
+
6<B<7AB?@@CBBBBBCCCCCCCCBCCCCBCC?B@@@;@D?F@CFECCCD@CFCCC@C@CDDD?C@CDCDCCBB@;>?@@@0@C@BA@A<@@@F@CBC?BB>AAADDL@CCCCDBBBACCC@C?CCDDBBBC>@@DC@DCDECBBBCECCC@A@@>@BB?BB?B?BBBBBBCDC>@;;;;.;>C>;;;;;*;CABB>CBICCCEDBBACDED5DBBBB=A<;;;;6;CBBB@CADBBCBB?BBBB=BBBBBBACCBBBBAABABB?BAACAAA?ABABBCBBCB
@ATNG8:02930:07571
GATGGTAGCATCATGCATATCTCACCAGAAGATCAGGAACTCTAGAAGAATTCAGATTTTTAACACGAGAGTAAACGTAAAAGAAGGTTTTACAAGACTCACGTTAACAATATTGGAGCAGTACGCACACAATCGAAGCGCATTAAGGATGGCTAGTGTAACTAGCAAGAATACCACGAAAGCAAGAAAAAGAGTACGCTATTAACTATTAACGTACCTGTCTCTTCCGAAACGAATGAGTACTGCGTCTCACTCTCGCCTACCATCGATGGATCTGAGTCT
+
A@CD@DDBCBEBBBBBBDCFDDBAB@DBB?BCCCBB@B@CBBABCLACC?B@AAA@@???+<8C=<BCCCCBBB<@A?@@@8?D>A4;;;*;CC@CBBBCCGDC@C?BB?BCC@C@CBBACBBBCCBBBAA>??BB>??CDBB?A?C@CBB?BBCCCCAA?ACCBBB@BB>???:<<733(3783/////$///99:=CBBA;?<?@>><>=A>??C=@@@@?>>;?;?>>4=;;8;DBBCJHFBDBCBBB@@@BBCAA>A@@=?ABB@@A@DCBBBBBAAA
@ATNG8:02931:07574
GATGGTAGCTCTGCTCTGACTCTCGTACTCATTCGTTTCGGAAGAGACAGGTACGTTAATAGTTAATAGCGTACTTCTTTTTCTTGCTTTCGTGGTATTCTTGCTAGTTACACTAGCCATCCTTACTGCGCTTCGATTGTGTGCGTACTGCTGCAATATTGTTAACGTGAGTCTTGTAAAACCTTCTTTTTACGTTTACTCTCGTGTTAAAAATCTGAATTCTTCTAGAGTTCCTGATCTTCTGGTGTCGTCTATCATGTACTACCATCGATGGATCTGAGTCT
+
///:6<??AB=ACBB@AABBCAACCCCB==00*0:8839=:>;>@@CBA<:=<<;>:>7;;;=8<8>><BAGDCCABBBBB2<D<?;9:49?@>;<9916=;@@@??@9655<595:5:?><@;99955599245548<@@A>555559@?999:5;0/+/:3838595<<<<>156;99+97<655599$955<<4;<>>>>==;;5;;;;(5555<9>5;:85555:<<5;7:<<<<>:5569><<=>999?B@?AA@<<A>>499@@AAC?@@??BBB@?>
@ATNG8:02935:07587
GATGGTAGCTCACGTACGTCACACGTACTCATTCGTTTCGGAAGAGACAGGTACGTTAATAGTTAATAGCGTACTTCTTTTCTTGCTTTCGTGGTATTCTTGCTAGTTACACTAGCCATCCTTACTGCGCTTCGATTGTGTGCGTACTGCTGCAATATTGTTAACGTGAGTCTTGTAAACCTTCTTTTACGTTTACTCTCGTGTTAAAATCTGAATTCTTCTAGAGTTCCTGATCTTCTGGTAGAGCGTGCATATATCTACCATCGATGGATCTGAGTCT
+
ABAB?BBBBCEC;;6BBBBCBBBDBABBCCBB>A::;7;B>B?CDCCCDD@BBCBC?B?BBAA?B?ACCBBADDC=::9933@;A?=>5=CCCACCF?AA9::9A=?=A>>?AAA@?????B@CCACA;;::=>AA=>;;;??BBB;;;BBC>=:>>?<;;7;;?<=>>=><A9;767(5/6-5666(5=;;94978///9968-688)2787<:A5:::<=;>:::;@6::?>>@5:;;8>>>B@?;;;>=<=@@A@@@@<>>>==BB:;;;??AA@@;
@ATNG8:02937:07582
GATGGTAGAGTATCATGTGTATCTCCAGAAGATCAGGAACTCTAGAAGAATTCAGATTTTTAACACGAGAGTAAACGTAAAAGAAGGTTTTACAAGACTCACGTTAACAATATTGCAGCAGTACGCACACAATCGAAGCGCAGTAAGGATGGCTAGTGTAACTAGCAAGAATACCACGAATGCAAGAAAAAGAAGTACGGCTATTTAACTATTAACGTACCTGTCTCTTCCAAACGAATGAGTACTATAGACTATCTGAGACTACCATCGATGGATCTGAGTCT
+
/=8849<@BA=997:///77955/50---(---//<;>9<<>==CE?@@@B=?>>44444$47;<<>99:9999)5::::<0;;8<:>>>0<99.55555<;::0505<7;;<8<:>:A?;;>B=<@9:6;=00/9,//:9::==8<9=5;29994:5567;:><;;<==388;7=;=;(///6069;;;+89133///(/66==6=7:833.3285>>>79/////925079/9//)//:::45555===773844/;/--655(-/8668:7<<<<<<:::;
@ATNG8:02938:07560
GATGGTAGTATCTGCACACTCTGTCCAGAAGATCAGGAACTCTAGAAGAATTCAGATTTTTAACACGAGAGTAAACGTAAAAAGAAGGTTTTACAAGACTCACGTTAACAATATTGCAGCAGTACGCACACAATCGAAGCGCAGTAAGGATGGCTAGTGTAACTAGCAAGAATACCACGAAAGCAAGAAAAAGAAGTACGCTATTAACTATTAACGTACCTGTCTCTTCCGAAACGAATGAGTACTATAGACTATCTGAGACTACCATCGATGGATCTGAGTCT
+
4A<<8BBD<;6BBBBCCCGCCCCCC@BEC@CDBABB@B=@@B@@@@@BD?B@BB@99:::)9<BDBABBCCBBA8@@;;;;;*;?>?<>>>4>BB@CCCDEDBBC@C@@@>?CC@CBBABCCCCCDBAABBB?BCBB@BBBCBBBB@E@CBB?BBBBDCCC?CBCBAA>AD?BBB>A@@@@;?@@;99999(9@<@CBBBBD9:7:>??>><A=A@CBD@BBBCAAA?A?BB@=@::6:AAAABBBBBBBBAA:::BBBBABBCC?AAABBBB?BBCCCBBBBB
@ATNG8:02938:07561
GATGGTAGTGTCAGTGCGCGTCGTCCAGAAGATCAGGAACTCTAGAAGAATTCAGATTTTTAACACGAGAGTAAACGTAAAAAGAAGGTTTTACAAGACTCACGTTAACAATATTGCAGCAGTACGCACACAATCGAAGCGCAGTAAGGATGGCTAGTGTAACTAGCAAGAATACCACGAAAGCAAGAAAAAGAAGTACGCTATTAACTATTAACGTACCTGTCTCTTCCGAAACGAATGAGTACGAGAGAGCACACGTGTCTACCATCGATGGATCTGAGTCT
+
558839554@B@;96;=BDCB<AAB@AAC@CCBBAA=A?ABBAA@F@BA@C?AAA?????.@?BAA??@?=???6<<;;;;;'::::;>=>2>B=:=B>CCBCBC?B?BB?BBB@BBCCDBBBCDCCC@@@B?A@AB@BBBBCCCC@C?B;;8;AAAAAAC@CBBB::8:B@AAA3:::::,:==;@ABBB3CC????AAAAA?:>;>>>==B===BCD?AAABAAA=A?B@@9@:939==<@@ABBBBCAABACCDCCBBBAAA=>>=>AAA=?@@@@@AAGA
@ATNG8:02945:07577
GATGGTAGAGAGACTGTAGCGCACCCAGAAGATCAGGAACTCTAGAAGAATTCAGATTTTTAACACGAGAGTAAACTTAAAAAGAAGGTTTTACAAGACTCACGTTAACAATATTGCAGCAGTACGCACACAATCGAAGCGCAGTAAGGATGGCTAGTGTAACTAGCAAGAATACCACGAAAGCAAGAAAAAGAAGTACGCTATTAACTATTAACGTACCTGTCTCTTCCGAAACGAATGAGTACGATGAGATCTCGTGTGCTACCATCGATGGATCTGAGTCT
+
BBC>@>BBBBBBBCDDDBCCCCCCC>BCC?CDDDAA>A>ABEDCCC@BB?B?A?A88878)9?AABACCCCBBB>BB:>;;;,;=8=5???5?CC@BBABBDDBB?B?@@<B>A=CB>===ABA@>A?>?AA:AADD=>>>AA???<B=A8=:>CCBCCA>7===AAA;=>;>>>9>>>>@:@>;6/////(//(/=;<??A@@<@<A>>>=C=A??<<:=>?>@@@=@<?CA9@BC?AAA?>>>@@@A???@@>?>>>>>>>>>;?>>>>>>:>>>>;;;A<<
@ATNG8:02947:07550
GATGGTAGTGATACAGATCAGACACCAGAAGATCAGGAACTCTAGAAGAATTCAGATTTTAACACGAGAGTAAACGTAAAAAGAAGGTTTTACAAGACTCACGTTAACAATATTGCAGCAGTACGCACACAATCGAAGCGCAGTAAGGATGGCTAGTGTAACTAGCAAGAATACCACGAAAGCAAGAAAAAGAAGTACGCTATTAACTATTAACGTACCTGTCTCTTCCGAAACGAATGAGTACGAGAGTCAGAGCAGAGCTACCATCGATGGATCTGAGTCT
+
CCCC?BBBBDCCCCADDDGBBCBCC@CCC?BBCCAA?A@DCCCCCC@CC?B?BCA::895:<CBCABBBC889+8?::;;;';<7;5444&5?=:@CBCCECCC@D?BB?BCC?CBBBBBBDCBBCCCCBB?BCCC?AABBCCCC?C@CCC?CCCCDCCC@CBBBBB>BB?BBB=AACCC>BBB?BBBBB3BB?B>=<BBBBC?A<>>??:><>ACCC@CCBBBBB@B?BCD>CCC?AABBBBBBCCAA@BBCBBB?BBCCBB@?BB?AA>B?BBBBB???BB
@ATNG8:02951:07542
GATGGTAGTGATACAGATCAGACACCAGAAGATCAGGAACTCTAGAAGAATTCATATTTTTAACACGAGAGTAAACGTAAAAAGAAGGTTTTACAAGACTCACGTTAACAATATTGCAGCAGTACGCACACAATCGAAGCGCAGTAAGGATGGCTAGTGTAACTAGCAAGAGTACCACGAAAGCAAGAAAAAGAAGTACGCTATTAACTATTAACGTACCTGTCTCTTCCGAAACGAATGAGTACCTCTCAGACGCTCGTCCTACCATCGATGGATCTGAGTCT
+
::<<7;666===??CCBB>>99555.5997;55444.47;::445504<8=<BB??=998'87334<=>;555905544444$4<7<.555&4;<6<<<555955.54=94999.55<===;;;;@AACCCC@AAAB<?@BBBB;;509=00*000<==CD@C@@@BB9==B?>9279377)7736<BBBC28713;>?@@BBC>B>?@AA<A:88;@@<@??@ABB=?9>@?6;8:9837=;78/7777;==888?CBBB>=@=39792525.555558=A22
@ATNG8:02951:07551
GATGGTAGCATCATGCATATCTCACCAGAAGATCAGGAACTCTAGAAGAATTCAGATTTTTAACACGAGAGTAAACGTAAAAGAAGGTTTTACAAGACTCACGTTAACAATATTGCAGCAGTACGCACACAATCGAAGCGCAGTAAGGATGGCTAGTGTAACTAGCAAGAATACCACGAAAGCAAGAAAAAGAAGTACGCTATTAACTATTAACGTACCTGTCTCTTCCGAAACGAATGAGCGAGAGTCAGACAGAGCTACCATCGATGGATCTGAGTCT
+
5<>>;?>?<;CC;;;B>669CA@@C@BB?<>=@>;;.95<:<BB::89A=@=>=>:9999$34=8988:D@9:9)78:999&4:5:.999&99:49CCCCCCGKAB@BB>BCC@CCA;;;CBBCBBBB;;;>AAAA=@@AABAAD@DAB@@=ABBCEBBB@<<;0006;;<000=A==BB>A<=8<<<<<,<?:?BBAAABBB?C9:8@@;>;;;@@@=@B@@@BB;?<??B9ACC=??BABABBBAA??@BAABBFBBBB?AB?????>ABBCCBBABA
@ATNG8:02951:07583
GATGGTAGTGTCAGTGCGCGTCGTCCAGAAGATCAGGAACTCTAGAAGAATTCAGATTTTAACACGAGAGTAAACGTAAAAGAAGGTTTACAAGACTCACGTTAACAATATTGCAGCAGTACGCACACAATCGAAGCGCAGTAAGGATGGCTAGTGTAACTAGCAAGAATACCACGAAAGCAAGAAAAAGAAGTACGCTATTAACTATTAACGTACCTGTCTCTTCCGAAACGAATGAGTACGAGAGAGCACACGTGTCTACCATCGATGGATCTGAGTCT
+
/9@@<C??AACBABCBBBBABABEE@CAB?ACCCCC@B@BBCBBBC@CB@B@CA@????5?=ACCCDABAAAA<ACBBCC;BC<@5;;0;@A=A<;<CBBBB6;6;?;@@@>ABDDDCCCCCCCEDBCB?BBAA>AAAACBBB@C@B@A>ACCFCBBB?AABDCC??><>AB>AADDC=@@>;99999(9?=ABBBBBBBB=B<@@@@<@<A@BA@>A@@?CCCAC=A@C=CCC=AACBBBBBABBCCCCCBB>>>BBBBBB?@===?>>;>@@@@@@>>>
@ATNG8:02951:07585
GATGGTAGTATATCGCGTCGCTATCCAGAAGATCAGGAACTCTAGAAGAATTCAGATTTTTAACACGAGAGTAAACGTAAAAAGAAGGTTTTACAAGACTCACGTTAACAATATTGCAGCAGTACGCACACAATCGAAGCGCAGTAAGGATGGCTAGTGTAACTAGCAAGAATACCACGAAAGCAAGAAAAAGAAGTACGCTATTAACTATTAACGTACCTGTCTCTTCCGAAACGAATGAGTACTATAACTATCTGAGACTACCATCGATGGATCTGAGTCT
+
/7==6??CCCCBBBCCDCCCDCCCC@CLE@BBBCAA?A@DDEBBBC@CC?C@AA?;;<<<*;=BBFCCCAC;:8-8<;;999$4<7<4;;;1;@>?>DCCBBFCC?B>BD@CBB=@BCCCBCCCCDBBCC@@??CCD@CCBBBBBB>A>AAA?ACCCCCCA?AAAACC?CC?BBA<??@@@9@?<8<<<<=.=?=BBBBBBB@A=A<AAAA=A<A@BBB?@@@BBBC?C?CBE>C?@>@BBBCDBAABB?BABBCB?>>;@?::7;=ABB@@<@>>>ABB???
@ATNG8:02952:07570
GATGGTAGCTCGCTGATGATATCTCCAGAAGATCAGGAACTCTAGAAGAATTCAGATTTTTAACACGAGAGTAAACGTAAAAAGAAGGTTTTACAAGACTCACGTTAACAATATTGCAGCAGTACGCACACAATCGAAGCGCAGTAAGGATGGCTAGTGTAACTAGCAAGAATACCACGAAAGCAAGAAAAAGAAGTACGCTATTAACTATTAACGTACCTGTCTCTTCCGATACGAATGAGTACTACTCTCAGAGACACACTACCATCGATGGATCTGAGTCT
+
;DDD9CCCDBBBBBBDCCCCC9;;B@BCCAEDCC@@<@=@@CBCHD@CC@C@B@>87889):<ABBA??@=778*9>;;;;;$99897===0;6616@>CCFEBB@B>BD@@@@@DDD@@@DFCHBCBBC@@?@CBD@BABCECAA>A?B@@>@CGCCCBB????@>><::49?B3::::@8@??<?@FDA0@@=00/==@@AB=B=;;;>:>;?>BBB@BDCBBAA>A@BBBCCBB<??AAAB@??BEEBB?@@BBBAAAD?9979BBBCBB@C:;;CAA@??
@ATNG8:02909:07595
GATGGTAGTGATACAGATCAGACACCAGAAGATCAGGAACTCTAGAAGAATTCAGATTTTTAACACGAGAGTAAACGTAAAAGAAGGTTTTACAAGACTCACGTTAACAATATTGCAGCAGTACGCACACAATCGAAGCGCAGTAAGGATGGCTAGTGTAACTAGCAAGAATACCACGAAAGCAAGAAAAAGAAGTACGCTATTAACTATTAACGTACCTGTCTCTTCCGAAACGAATGAGTACTATGTAGAGCTCTATACTACCATCGATGGATCTGAGTCT
+
/=@==C@ACBDBBCCCCABBCIHDC@CCC?BAA@@@>A7:;CBBBD@BB?B=?=>::999$36;=?CCCBBAAA:?A@ABB7?C=A;AAA9@CD@CBBBDGCEDAC@BB>BBB?CCBBBBBCBBBCJFCBB@CCBC@BCEBBBBA?B@C@@?@C@@ACBB@BCBBCB?BB?BBG?BCCCB<AA@<@@@??2?C?DAAAAABBB?B>BAAA7;7;ABBB?BB@@@A@3:39==6?BB?CBBBCCBAAADBBBC???AA?888=8818??@BAC?B??@FCCAAB
@ATNG8:02920:07600
GATGGTAGGCGACATACATACGCGCCAGAAGATCAGGAACTCTAGAAGAATTCAGATTTTTAACACGAGAGTAAACGTAAAAAGAAGGTTTTACAAGACTCACGTTAACAATATTGCAGCAGTACGCACACAATCGAAGCGCAGTAAGGATGGCTAGTGTAACTTGCAAGAATACCACGAAAGCAAGAAAAAGAAGTACGCTATTAACTATTAACGTACCTGTCTCTTCCGAAACGAATGAGTACGATGAGATCCGTGTGCTACCATCGATGGATCTGAGTCT
+
A;;;9>>?9;<;<AA;9:BCBBCBC?BBA?ABBB;;7;?B;;;B@@=@B?B?A@A@@@@@0A@BBGIFCCBAAA;@A@AABB,AB?C?BCC<CCC@CGCCCBCDC=A=@@=@BB?BBBBBBBBEDHCBBAAC=::;;7;BBBCD@A>AAJAA?ACCCBBBB?BCACBC?AA=ABC?BBBBB=BAC>;;;;;);B>ABCBBAGBC9:7:A@?;?=@ACBB?BBBBAAA:@:;;;09?=:@@?BB@@@@AABBBBB@BBBBBBCBB@BA>>A@?;@888?@B>>>
@ATNG8:02920:07610
GATGGTAGCGCACACATAGATACAGTACTCATTCGTTTCGGAAGAGACAGGTACGTTAATAGTTAATAGCGTACTTCTTTTTCTTGCTTTCGTGGTATTCTTGCTAGTTACACTAGCCATCCTTACTGCGCTTCGATTGTGTGCGTACTGCTGCAATATTGTTAACGTGAGTCTTGTAAACCTTCTTTTTACGTTTACTCTCGTGTTAAAAATCTGAATTCTTCTAGAGTTCCTGATCTTCTGGTAGAGCGTGCATATATCTACATCGATGGATCTGAGTCT
+
7:::)554444;;;;;;<@?665@<;;;>;:<8<CBE>BB@C@BB@?;;;6;<<==8=:666<:?266=@@AA:;299999'9=88>>@6<00/)/7727<.555555.59<<9;66.55;5<7;;>>666>:=<==466><<A<=<@0//997749997;<24.44449<:::59555058>655555$5;;<@7>??=<<666@<@?@?*;;;;;7<:>@<@@<<<6504799454/27//)/777<=<565<<<:;;>>===<;;;<<7::544:<555
@ATNG8:02940:07595
GATGGTAGGACGAGCGTCTGAGAGGTACTCATTCGTTTCGGAAGAGACAGGTACGTTAATAGTTAATAGCGTACTTCTTTTTCTTGCTTTCGTGGTATTCTTGCTAGTTACACTAGCCATCCTTACTGCGCTTCGATTGTGTGCGTACTGCTGCAATATTGTTAACGTGAGTCTTGTAAAACCTTCTTTTACGTTTACTCTCGTGTTAAAAATCTGAATTCTTCTAGAGTTCCTGATCTTCTGGGTCTACGCTCGTCGCGCTACCATCGATGGATCTGAGTCT
+
4;<<8>;>:;54498445555><<5;;===?>:>BDE>9::9?BBCCCCC?@@@B@?BAAAAE>B?BBCBBBBBB;9:;;;*;;49995)9:59.9>=:;A=@BCABB>BBBAA@DC?BBA6;6;BBBBDCC@BBBB?CCDCCBA;;:AAA???@=@BA?BC?A;??:999@@@;@99:9*:2:4:999*5@:<>6>>@A?@@@9999999(99<<=8=8==9;??BDAB?A;<<<000=@@CF>BBBAAACCCC@A@@A@ABC?BC??@:;5;;;;?AAA::
@ATNG8:02945:07606
GATGGTAGTATAGAGCTCTACATAGTACTCATTCGTTTCGGAAGAGTCAGGTACGTTAATAGTTAATAGCGTACTTCTTTTTCTTGCTTTCGTGGTATTCTTGCTAGTTACACTAGCCATCCTTACTGCGCTTCGATTGTGTGCGTACTGCTGCAATATTGTTAACATGAGTCTTGTAAACCTTCTTTTACGTTTACTCTCGTTTTAAAAATCTGAATTCTTCTAGAGTTCCTGATCTTCTGGTATACACACTCGCTCGCTACCATCGATGGATCTGAGTCT
+
5@AB?BACBACCBBBCCCCCCCCCCCBBBC@?<@@@@;AB?C@CCCB@?A>BBBBB@B>BBA@>B?BBB@@@A;;899999(9@<AAAA<ABCC@;;;=@C8;;AEDD@CCDDJECCACBB=@=@CCCCBCC@CCCB@BCD@@CBGDCCBCCCBB?BDC?CC?C?9::ACBBBB?A:::6;>B>;;;;.;CCCB?CCCABB;;<;.;;;;*<DDKD@D@BB>BBEDCCC@B?ABAAAA>BBDAHCCBDDDCAAABBDCBCDAA>ABBBDCD?CA@@@BBBBB
@ATNG8:02948:07611
GATGGTAGTGCGTGAGAGAGAGACCCAGAAGATCAGGAACTCTAGAAGAATTCAGATTTTAACACGAGAGTAAACGTAAAAGAAGGTTTTACAAGACTCACGTTAACAATATTGCAGCAGTACGCACACAATCGAAGCGCAGTAAGGATGGCTAGTGTAACTAGCAAGAATACCACGAAAGCAAGAAAAGAAGTACGCTATTAACTATTAACGTACCTGTCTCTTCCGAAACGAATGAGTACATAGATATACGTATAGCTACCATCGATGGATCTGAGTCT
+
4BA>7:;6=ABA@@@BBCCDBB;;;09CB=AAABAB?B>AACCDCC@BB?A?AABBBFG:C?BB?@?FCCCCE>B?@@@?39>5:.444&5<<8?@A=<A;00)0:00*0;>5;BA>CCDCCECCBABC@8<<00+0><<@C9:5:=@::69CCBBBBC@CCBBAA=@B=:::<@@@@@;?==;9999+9@;???@AA@00,0;=///177>;@@D?@@@BCCA?A>ABC>B??=:99BCCBBBBBBBBBBBBBBB?>>>;;5;;;:>==8====AAA;;8
@ATNG8:02951:07596
GATGGTAGTCTCAGATAGTCTATAGTACTCATTCGTTTCGGAAGAGACAGGTACGTTAATAGTTAATAGCGTACTTCTTTTTCTTGCTTTCGTGGTATTCTTGCTAGTTACACTAGCCATCCTTACTGCGCTTCGATTGTGTGCGTACTGCTGCAATATTGTTAACGTGAGTCTTGTAAAACCTTCTTTTTACGTTTACTCTCGTGTTAAAAATCTGAATTCTTCTAGAGTTCCTGATCTTCTGGTCTACTACACTGTACTCTACATCGATGGATCTGAGTCT
+
;;;<9BBCC?CCCCDCGCABBCC@AACCBBBB=AABC>DC@GABDCCBBD@ECCCD?B:;9>C?C?A@CCCBBCC?CAFDC3BB?BCDC=BCCC@CDB>BC<A@BBBBACCCDCCBA>A@@=@?CCBBBCCC@CDDD@EDDCCCB@@@BB@@BEF@DBB?BC@D@CBBAABBBB>@;;;;.;>A>;<<<;*;AAAB=BCCAAACBBB>BCBB3B;;;C@CADD?BBCCCCC@B?BBBBBC;;;FABAAACC@@@DCCDCAAAA000000BCC@D@@@BBB@A?
@ATNG8:02951:07600
GATGGTAGAGTACAGTGTAGTAGACCAGAAGATCAGGAACTCTAGAAGAATTCAGATTTTAACACGAGAGTAAACGTAAAAGAAGGTTTTACAAGACTCACGTTAACAATATTGCAGCAGTACGCACACAATCGAAGCGCAGTAAGGATGGCTAGTGTAACTAGCAAGAATACCACGAAAGCAAGAAAAAGAAGTACGCTATTAACTATTAAACGTACCTGTCTCTTCCGAAACGAATGAGTACATAGATATACGTATAGCTACCATCGATGGATCTGAAGTCT
+
5<B<9=<<@A@555;9<<;555:55.5<<=BBBB;;7;=A@C@@@C=??=?;>@>9:::-7;>?ABBBB@AAE=@>;;;;.9;49.999&5::5<?CCFGE@A?@@AA?CCCACBCCCCCCCCBBCBBBC@CD@@=@AB;:<BB?CACAA?ACCBCBBE?BBBBBD@BB?CBB=@@@@@277?:@ABBC3BB?BAAABBB>>9=9;:<<088)8;?@@?CC@??BC=?<999/78947AABBBAAAA::8A??@@<<<99:<66-----,,6(,-33..)2787
@ATNG8:02958:07065
GATGGTAGCGAGCGAGTGTGTATACCAGAAGATCAGGAACTCTAGAAGAATTCAGATTTTTTAACACGAGAGTTAAACGTAAAAAGAAGGTTTTACAAGACTCACGTTTAACAATATTGCAGCAGTACGCACACAATCGAAGCGCAGTAAGGATGGCTAGTGTAACTAGCAAGAATACCACGAAAGCAAGAAAAAAGAAGTACGCTATTAACTATTAACGTACCTGTCTCTTCCGAAACGAATGAGTACTGCGTCTCACTCTCGCCTACCATCGATGGATCTGAGTCT
+
<<CB?CCBB@@;?@A<?;;BBBBAA<ABB@CC@@@=+0+/7:::3:397136334444444#5.59999<B6;9;D;C:;9949$9@<=;??@2=@>6;;69599555)45::8=5945<>;@A?>@A;;9ABBB@CHCC?ABBBCEIE?C@CDC?BBCDCAB@@BBEDEF@CC;;;@=>>??>98994333373$7753737==ABC>@=?ABA>BA??BCC@BAAAA@D?C@BAA<AAA<@@??@@C?@@?ACACCCCCBBBB7;;@=ABBCCCD@DBBBBBB?@A
@ATNG8:02962:07084
GATGGTAGTGTCATATGAGAGTGTGTACTCATTCGTTTCGGAAGAGACAGGTACGTTTAATAGTTAATAGCGTACTTCTTTTTTCTTTGCTTTCGTGGTATTCTTGCTAGTTACACTAGCCATCCTTACTGCGCTTCGATTGTGTGCGTACTGCTGCAATATTGTTAACGTGAGTCTTGTAAAACCTTCTTTTTACGTTTACTCTCGTGTTAAAAATCTGAATTCTTCTAGAGTTCCTGATCTTCTGGGTGTATCAGCGAGTATCTACCATCGATGGATCTGAGTCT
+
;CAB?ACBCDCECCCBBCCCCCCCCCBBBCCB?BBBB>BGAL@BCCCCCC>ABC;;;)55:<=E?B?ACCCD::;B>;;;;;;%;4:)9:>:1<=A@=B;;4;B6;;BCCC@CCCCBCCCACBC>A@CB@@@BB@?CCCC@BCB@@A;;<BCBCHEGE@GBB@BB>B?BCBBBBCCB@A;;;;.;=A<?A@@A0@CEEG<@ABBBBBCBC=@@@@,ABB@A?A?BB?AAABBBC@CACCECBB?A@@@<@CCCDCCBCCBBAABBA::4;?@ABBB?BBAAAAA@A@
@ATNG8:02967:07087
GATGGTAGGAGACACGTCGCACACGTACTCATTCGTTTCGGAAGAGACAGGTACGTTAATAGTTAATAGCGTACTTCTTTTTCTTGCTTTCGTGGTATTCTTGCTAGTTACACTAGCCATCCTTACTGCGCTTCGATTGTGTGCGTACTGCTGCAATATTGTTAACGTGAGTCTTGTAAAACCTTCTTTTTACGTTTACTCTCGTGTTAAAAATCTGAATTCTTCTAGAGTTCCTGATCTTCTGGTGAGATATGCATGATGCTACCATCGATGGATCTGAGTCT
+
;CCC@DBB?BCCBBBCBCCCCCCCBBBCCCCJGDBBB>BB>B>A@@CCGC@CCBBA@C>@ACD@C@BCBBBBDBB@AAAAA2@@;@::928@@A?BBB>AA?AAAC>=<@BBABBBB?BBB<A=AAA>>>=><@CAA<A>>@AA?>??A@@@>=<;::::>A<A<@@@<==B??=????@6@=A8<<<<<.<@>AA:AA>><>@=<><AAAA/@:::D>D<@@;???D===<B<BBBB??<>>>;=>>B===>>>@>>>@;<<>A9>8::AAA=AA@@>>>@AA
@ATNG8:02968:07068
GATGGTAGTGTGTCTCTGAGAGTAGTACTCATTCGTTTCGGAAGAGACAGGTACGTTAATAGTTAATAGCGTACTTCTTTTTCTTGCTTTCGTGGTATTCTTGCTAGTTACACTAGCCATCCTTACTGCGCTTCGATTGTGTGCGTACTGCTGCAATATTGTTAACGTGAGTCTTGTAAAACCTTCTTTTTACGTTTACTCTCGTGTTAAAAATCTGAATTCTTCTAGAGTTCCTGATCTTCTGGACAGAGTGTGCAGATACTACCATCGATGGATCTGAGTCT
+
5<DE@DDCAABBCDBBABACCBCCBBBCCEBB?BCCD;AA@C?AABCCCC?DDCDD?C=BCCC@B?BCBBBDDDD?EDDDD1DD?BBCE?DCCB@BBKFKF>AABCCC@CCCCCCCC@CCCAC?CDDEBBAB@BBCD@DDCCCCEEBCCDDBBBD?CBB?BC@C@CBCCBBBCC@C@@@@9@>C<;;:::*:BDCF>CBBCCCCCBCACDHD5DBBBB?C@CC@BCDDDBB@C@CBBBEE@BBB@BCDDDDDCBA@BDCCCBBCD@CBAACCC@CCCCBBBAAA
@ATNG8:02975:07054
GATGGTAGGCGTGTGAGAGTCTGCCCAGAAGATCAGGAACTCTAGAAGAATTCAGATTTTAACACGAGAGTAAACGTAAAAAGAAAGGTTTTACAAGACTCACGTTAACAATATTGCAGCAGTACGCACACAATCGAAGCGCAGTAAGGATGGCTAGTGTAACTAGCAAGAATACCACGAAAGCAAGAAAAAGAAGTACGCTATTAACTATTAACGTACCTGTCTCTTCCGAAACGAATGAGTACGTGTGCGACGTGTCTCCTACCATCGATGGATCTGAGTCT
+
/=7727793999=595@<;555555)5<<9>;>=99.5.5;<?@BB=AA>B>CBB;;;;-9:==?588;998807373333$333(3,333&39917888<<=4///366-..;49355222995555>>9;688<=499777;:<8>;::??BB@A@>>??A??:BB???;:;;(/////(/38355555'22+2555222>=6>6222;;A7;:ADD<??>>B>>;>59/=6<00,000>:<>>>987<77377577994952-577757=28525=<;655
@ATNG8:02975:07088
GATGGTAGCTCACGTACGTCACACGTACTCATTCGTTTCGGAAGAGACAGGTACGTTAATAGTTAATAGCGTACTTCTTTTTCTTGCTTTCGTGGTATTCTTGCTAGTTACACTAGCCATCCTTACTGCGCTTCGATTGTGTGCGTACTGCTGCAATATTGTTAACGTGAGTCTTGTAAAACCTTTCTTTTTACGTTTACTCTCGTGTTAAAAATCTGAATTCTTCTAGAGTTCCTGATCTTCTGGTATGACTAGTGTACTACTACCATCGATGGATCTGAGTCT
+
6CBCACABB@;AEGBC;6:DCCDCCCBBBCAA?ACCD=BB>B>BABBCCC@CCCBB?C@BAAB?BACBBBBBBAA<77878.7@:@BBB>BBBB@BA@>@B@BBBBBB?@>?BCCBB@BB><><==>@@AAC<@?>;:;@AAAAAAAAA???@@@<====BA<@=??>?<=<<<8;;;DD/@189)8>>>?/<=::919///66;=9:7:BBB/A>>??>D<>>;>???>>>:>:>?@A@@<@@@=A@@>>>>>>C>>>A@@@677=AAA???A<AA<<=AB?@?
@ATNG8:02978:07063
GATGGTAGCGCGACGAGCGTAGACCCAGAAGATCAGGAACTCTAGAAGAATTCAGATTTTTAACACGAGAGTAAACGTAAAAAGAAGGTTTTACAAGACTCACGTTAACAATATTGCAGCAGTACGCACACAATCGAAGCGCAGTAAGGATGGCTAGTGTAACTAGCAAGAATACCACGAAAGCAAGAAAAAGAAGTACGCTATTAACTATTAACGTACCTGTCTCTTCCGAAACGAATGAGTACGTGTGCGACGTGTCTCCTACCATCGATGGATCTGAGTCT
+
:AA=;?::=:;959;;696<::555)5<<65//7//)/7;;;<<<;9<<9<9<@;:::;:)96;:;///99///(/799;;;(44.5.555&5558=<<<<<:594929@<A??7;;=599A@@@@@@=>;:65:==?BBBBCC=A>B?CAA=AA@A@CCD?CBBA@A>AA>AA>8=>;<<3733.3A??A1>=:<?@A@@ABB@C=:99:3;5;;AAB@BB?CC>?:=347<699>9>:<:::433883738877;8372;@==872258<@:@887552555
@ATNG8:02980:07043
GATGGTAGCGCACACATAGATACAGTACTCATTCGTTTCGGAAGAGACAGGTACGTTAATAGTTAATAGCGTACTTCTTTTTCTTGCTTTCGTGGTATTCTTGCTAGTTACACTAGCCATCCTTACTGCGCTTCGATTGTGTGCGTACTGCTGCAATATTGTTAACGTGAGTCTTGTAAAACCTTCTTTTTACGTTTACTCTCGTGTTAAAAATCTGAATTCTTCTAGAGTTCCTGATCTTCTGGAGATATCATCAGCGAGCTACCATCGATGGATCTGAGTCT
+
:A==<<@DCCCCBCBCCCCCEEBCBCBBB@?@7?AA?8@B;?=@BBCAFJAECBBB@B>ABAA6;6;BCCCBEGD?;;;;;.;C?CBBB>BCCC@BBDAHD@CCCDCD@CCCECCCC@CCC@C@CCCCCAAA@CCCB?BCCCCCBBCCCCDDBBB@CCC@CC@B@BCBBCCCBB>?:;;;.;>C>;;:;:*;BBBF=@@CCCCBBBC6;;;;.;BBBC@C@CDADCCC@@@@B@CDCBBC@CBC@BBBBCFCCCCCCCCCCCCBB?B;;;C@@>@BBBCBCBCC
@ATNG8:02981:07075
GATGGTAGGAGACACGTCGCACACGTACTCATTCGTTTCGGAAGAGACAGGTACGTTAATAGTTAATAGCGTACTTCTTTTTCTTGCTTTCGTGGTATTCTTGCTAGTTACACTAGCCATCCTTACTGCGCTTCGATTGTGTGCGTACTGCTGCAATATTGTTAACGTGAGTCTTGTAAAACCTTCTTTTTACGTTTACTCTCGTGTTAAAAATCTGAATTCTTCTAGAGTTCCTGATCTTCTGGTGAGATATGCATGATGCTACCATCGATGGATCTGAGTCT
+
ABAB?AD?;CCBDDC@@ACCCDCCCCCCECCC?B@@@;AC>B@BBBCECC@CCCBC?C@CCCB?B@BBBAAB===8::>>>+<<588=?6===B>?>?9>@>>?>BBB>AABBBAAA?CCA;A=AA?@@A?@<@AAA7::>888@AB@>>>:::@7::?<?@<A;AAAD?>>>><>>>DC5C<@9@ADFD/@@<=<*//9/////6=:?DDD/;=>?D=B<??<?A>=>=A=A>@@888=188;6;@AA=>>A>>=>??>;;7<=6///:=>@9@@@===;;;?
@ATNG8:02986:07082
GATGGAGACACGTCGCACACGTACTCATTCGTTTCGGAAGAGACAGGTACGTTAATAGTTAATAGCGTACTTCTTTTTCTTGCTTTCGTGGTATTCTTGCTAGTTACACTAGCCATCCTTACTGCGCTTCGATTGTGTGCGTACTGCTGCAATATTGTTAACGTGAGTCTTGTAAAACCTTCTTTTTACGTTTACTCTCGTGTTAAAAATCTGAATTCTTCTAGAGTTCCTGATCTTCTGGCGCTCTGTCACGTCTGCTACCATCGATGGATCTGAGTCT
+
BBBB@BGCCCCCCBBCGGCDCBBBAA:;8;BBB>DCAFBCCBCCCB?BDCBB?B@DCCC?C=BACCCABBB=87777)7?=@BBB>BBBB@CBB@BD@???AAA;??CBBBBC?BBB>A>ACABBB@@;>>@@;@@?C=>=??AAAA=>=B<:;;<??;@=?AAA@@@AA<???BB5B=B;====<.=>>BB8:;;;;;=9;;<@CCB/A:::@<A<@@<???A=>>=C8;;A>?>7;;>===>===@@@@A@@878==>=5;:>>;:;;?=888;;>>A
@ATNG8:02994:07084
GATGGTAGTATATCGCGTCGCTATCCAGAAGATCAGGAACTCTAGAAGAATTCAGATTTTTAACACGAGAGTAAACGTAAAATGAAGGTTTTACAAGACTCACGTTAACAATATTGCAGCAGACGCACACAATCGAAGCGCAGTAAGGATGGCTAGTGTAACTAGCAAGAATACCACGAAAGCAAGAAAAAGAAGTACGCTATTAACTATTAACGTACCTGTCTCTTCCGAAACGAATGAGTACTGTATCTATGTGTGCGCTACCATCGATGGATCTGAGTCT
+
6CCD@CCDCCBBABBBDCCDFCCAA>BCD?CCCCAA@B@CCDCCCC@DC@C?BBBDDDDC2C@CC@AADCCCCC>AABCCC;DBB>A5;;;.;AB?CCCCCIC;;5;=;;7;CC@GCCEDCCECCBCCBBB>ACCD?BBBBBBCB?A?ABB?BBBCBBBB?BCCCCC>BB?AA@>CBBBB=A@A?CDCCC3BB?BBBBDBBBB=?=>BCC>B>AACCC?BBAA>>>?D?CAC=CAA?BBBBBBBBBABBCBBBBBBCCCBBBBD?AABBBCC??A@A@AA@@@
@ATNG8:02995:07058
GATGGTAGTGTGTCTCTGAGAGTAGTACTCATTCGTTTCGGAAGAGACAGGTACGTTAATAGTTAATAGCGTACTTCTTTTTCTTGCTTTCGTGGTATTCTTGCTAGTTACACTAGCCATCCTTACTGCGCTTCGATTGTGTGCGTACTGCTGCAATATTGTTAACGTGAGTCTTGTAAAACCTTCTTTTTACGTTTACTCTCGTGTTAAAAATCTGAATTCTTCTAGAGTTCCTGATCTTCTGGGTCTCTCTCTCACGCACTACCATCGATGGATCTGAGTCT
+
:?::8=<BBACCB=;<ACICCBBBBICCCCBB?BBCC>CC?A>ADDDBCB?BBBBA<A=ACCC@CBCCCCCCCBB>BCCCC5BC?B@AA:@B@@;@;;5;I?BBCDDGACCHCLFCCACBB?B@EFDDBBBB@CECD<@ACCCCCCCCCCBBBAA@@@@=AC?B?BBCBDDBBC5;;;;;.;>B?DCFFI5CC;;;0;@CAAABBBB5;;;;*:AA@B@C?BB@BA@CBAA=@?BBCBBE?BBBF=BBC<;;A@BBDDCBBB@@@>@@@CBBB?;;<ABCAABB
@ATNG8:02957:07104
GATGGTAGCGCGACGAGCGTAGACCCAGAAGATCAGGAACTCTAGAAGAATTCAGATTTTTAACACGAGAGTAAACGTAAAAAGAAGGTTTTACAAGACTCACGTTAACAATATTGCAGCAGTACGCACACAATCGAAGCGCAGTAAGGATGGCTAGTGTAACTAGCAAGAATACCACGAAAGCAAGAAAAAGAAGTACGCTATTAACTATTAACGTACCTGTCTCTTCCGAAACGAATGAGTACGTGTGCGACGTGTCTCCTACCATCGATGGATCTGAGTCT
+
;C==8;?::AB;;;CCCGECDDCCC>CBB?CDC@996:>AAABBAA=@A>A=@A::8888'8;AABBBBABCCC8??;;;;;$9<8>2555&/;;5<///<?=BC@CABC?BBC?BBAAABDFCAABCBBBB?BB@@<@AAA;;;@?B@C;;:;BBBCCBB?BCBAAB???<?B@;??BBB=A??;?BBBB3BE?CAAADDCCA?A;CBBC7;5;>A@@>ABBCFDD@B?BBC>CCD@BBBBBCCBBB@@?BBBBBBC??;=CBB?>;;;??@<@?BAAAABB>
@ATNG8:02957:07137
GATGGTAGCGAGCGAGTGTGTATACCAGAAGATCAGGAACTCTAGAAGAATTCAGATTTTTAACACGAGAGTAAACGTAAAAAGAAGGTTTTACAAGACTCACGTTATCAATATTGCAGCAGTACGCACACAATCGAAGCGCAGTAAGGATGGCTAGTGTAACTAGCAAGAATACCACGAAAGCAAGAAAAAAGAAGTACGCTATTAACTATTAACGTACCTGTCTCTTCCGAAACGAATGAGTACGATGAGAGAGCTCTCTCTACCATCGATGGATCTGAGTCT
+
5CBB?BCBBBB@?@ACCCCECCABA@CDD@DDCC@?>A?BCCCCCC?BB=A>BBBCCCCC5B@BCCCCCCCCCD>CBBBBBB3AA:?29::.:CD@CBBFCCC::7;AAA>BCC@BBBCCCDDBBBCCCBBA>ACBB@CCBBCCCC@CACBB?CCDDCCDD@CCCBCC@BB?ABA698888-:==:?ABABB)A>=;0/0;;BCB<==8CCC<?<>CCBCACGFCCDC<@<;::6;BC@CCBDCCDBBBBBCBBBB@@@@@AAB>><>AAABCB@BBBAAA=767
@ATNG8:02964:07101
GATGGTAGTATATCGCGTCGCTATCCAGAAGATCAGGAACTCTAGAAGAATTCAGATTTTTAACACGAGAGTAAACGTAAAAAGAAGGTTTTACAAGACTCACGTTAACAATATTGCAGCAGTACGCACACAATCGAAGCGCAGTAAGGATGGCTAGTGTAACTAGCAAGAATACCACGAAAGCAAGAAAAAGAAGTACGCTATTAACTATTAACGTACCTGTCTCTTCCGAAACGAATGAGTACGAGAGAGCACACGTGTCTATCGATGGATCTGAGTCT
+
CCCC@CCCCCCCCDBBBCCDCCCBB@BCC@CFCD@A?B@CCCCCCD@CC@C@CCCCBBBB3C@CCAAADCCDCC>C@;:9:9'9@=B4;;;6;CC@CCCCHDDBA>BACC?BCC@CBAACCCCDECCCBCCB?BDDD@C@AABB??<@@CBB>ACCCCCCC@CBCCBB>BB?BBB<>>BBC:@9939A?AB3BF@D?>>BBBCC??;?@AA7;7;ACBB@BCA@@CC?B>ACD>DAA>?@DCCCCABBCCAA@ABBBBABBBABBBBB>=9>>A>>>>;;;
@ATNG8:02964:07133
GATGGTAGCACGAGTCACTCATATCCAGAAGATCAGGAACTCTAGAAGAATTCAGATTTTTAACACGAGAGTAAACGTAAAAAGAAGGTTTTACAAGACTCACGTTAACATATTGCAGCAGTACGCACACAATCGAAGCGCAGTAAGGATGGCTAGTGTAACTAGCAAGAATACCACGAAAGCAAGAAAAGAAGTACGCTATTAACTATTAACGTACCTGTCTCTTCCGAAACGAATGAGTACGTGTGCGACGTGTCTCCTACCATCGATGGATCTGAGTCT
+
/78;7<<<=A@<;;;=BCCA@;A5;16?A79;@A@A5<299@@??D:9989;?C@;;;;:$989345:9<::::13344444)4?<<.555&/::4:///7::--(,(,,,,,(,6:9=<@@@@FFCCC;;6;@@?<?>>::<44./2700*000/>/997>8899949:7;:=6>;377)8<<87999+896;9///99:9590....(.27779:5:::<<;;7:5333(33:4445<;;;77773788333:==;;5;882759522226778533...
@ATNG8:02965:07121
GATGGTAGCTCTGCTCTGACTCTCGTACTCATTCGTTTCGGAAGAGACAGGTACGTTAATAGTTAATAGCGTACTTCTTTTTCTTGCTTTCGTGGTATTCTTGCTAGTTACACTAGCCATCCTTACTGCGCTTCGATTGTGTGCGTACTGCTGCAATATTGTTAACGTGAGTCTTGTAAAACCTTCTTTTTACGTTTACTCTCGTGTTAAAAATCTGAATTCTTCTAGAGTTCCTGATCTTCTGGTGTCGTCTATCATGTACTACCATCGATGGTTCTGAGTCT
+
5:@=8BCCDBACCCBBCCCCICCBBBFBBB@@>AABD>CC?B?BBCCCCC@BBBCGAC@BDCC@C@DCCCCCCCC?BBBAA0AA>BABB=@ABB?AAC@CG?AABDDD@EFDCCBBB?CCC?D?CCDGAABCBCCCD@CAAADCCCCCCCC@@AB?BBB@BB@C?B@@ADCEED?CCCDD;G?C>BBBBB,@A;;;0;BBAAABBBB@BBBB2BCB;;9<@BDACCCCDBC@B@BBBABC@BBB@BBBDCBDDCCBBA@;;;AAB@@@ABBCCAE?A@CBAA@B
@ATNG8:02967:07116
GATGGTAGTGTGTCTCTGAGAGTAGTACTCATTCGTTTCGGAAGAGACAGGTACGTTAATAGTTAATAGCGTACTTCTTTTCTTGCTTTCGTGGTATTCTTGCTAGTTACACTAGCCATCCTTACTGCGCTTCGATTGTGTGCGTACTGCTGCAATATTGTTAACGTGAGTCTTGTAAAACCTTCTTTTTACGTTTACTCTCGTGTTAAAAATCTGAATTCTTCTAGAGTTCCTGATCTTCTGGACAGAGTGTGCAGATACTACCATCGATGGATCTGAGTCT
+
5@BA>BBCDBBBDCBCACAACB@@BB@@AA;;6;BBC>CD@E@BBBBBBD@CCLCA?A@B<;;7;7996;A@@AA?ADHE<BD9;;BB9;;;B>ACD@BCECGCBBB@BCBCCCAA?ABB?B@CBBCAAAA?ABBB@BBCCDCCCCCCCC;;;C@BCD?@@?A@BBBCCG;;;@DCCDD;B>A>A@@@@,@@@CG>CCCCCCDCCC7;;;;*;ABBB@CACG@CCCDCCC@C;;;CCCC@BBC@CCCDCCCCB99:CCDDCCBB?BAAACDD@CC@??BBBBB
@ATNG8:02969:07090
GATGGTAGGAGACACGTCGCACACGTACTCATTCGTTTCGGAAGAGACAGGTACGTTAATAGTTAATAGCGTACTTCTTTTTCTTGCTTTCGTGGTATTCTTGCTAGTTACACTAGCCATCCTTACTGCGCTTCGATTGTGTGCGTACTGCTGCAATATTGTTAACGTGAGTCTTGTAAAACCTTCTTTTTACGTTTACTCTCGTGTTAAAAATCTGAATTCTTCTAGAGTTCCTGATCTTCTGGTATACACACTCGCTCGCTACCATCGATGGATCTGAGTCT
+
BDDD=BBC@CCBBBCBAACDCCCDCBBCCDAA>ADDD>CC?C?BBACCCC?CCCCC?C?CCAA=A@AABAACCED??????.?C?BBCC>CAAA>BBC>BB<=<>BAB?BBDCCBBB>B@@;@9===@@><=<A?AC;AA@>>>==?A?????>?;==<=DC=>9====AAAAB=A:::9/:8=699999+9>9;;0::<:;;A???<ABAB/@>>>B=B;?><@@@A>>>;A<????::8:>A=AAA@@A>>===>>>>@@>>>9>A???@@9>>AA===@>>
@ATNG8:02970:07097
GATGGTAGTGTCATATGAGAGTGTGTACTCATTCGTTTCGGAAGAGACAGGTTCGTTAATAGTTAATAGCGTACTTCTTTTTCTTGCTTTCGTGGTATTCTTGCTAGTTACACTAGCCATCCTTACTGCGCTTCGATTGTGTGCGTACTGCTGCAATATTGTTAACGTGAGTCTTGTAAAACCTTCTTTTTACGTTTACTCTCGTGTTAAAAATCTGAATTCTTCTAGAGTTCCTGATCTTCTGGGTCTACGCTCGTCGCGCTACCATCGATGGATCTGAGTCT
+
===?;>>>B==BCFEGDFCCBBBCDB@@=@00*0<=<8==7?@CCCCBCCAD?BCCAD@CCCB>A?AAABC;;5@599999(9;8<=B>8?@:;7;@C?BC:9:?BBA>BCHEFECCADCBAEACBBCA;;;?BBCCADDDCCBDBBCAA@BBBB@DED@DDAG@BCBBBBBBB>A;;<<5;>C=@@@A@*;;BCC=DBBACBB@@A5;<;<*<CCCF@CACCACCCCCBB@A>AA;;;B?AAAB=B@AACCCCCBBABBDBCBB@BBBDAACADCCBCCCCBB
@ATNG8:02970:07121
GATGGTAGTATCTGTCTACGAGAGCCAGAAGATCAGGAACTCTAGAAGAATTCAGATTTTTAACATCGAGAGTAAACGTAAAAAGAAGGTTTTACAAGACTCACGTTAACAATATTGCAGCAGTACGCACACTATCGAAGCGCAGTAAGGATGGCTAGTGTAACTAGCAAGAATACCACGAAAGCAAGAAAAAAGAAGTACGCTATTAACTATTAACGTACCTGTCTCTTCCGAAACGAATGAGTACGTGTGACGTACGTGAGCTACCATCGATGGATCTGAGTCT
+
CCCB@@AB@@;9:96<@<AB@A@BA<@BB?BBAABA5;5:8?885?9==9B<;>997===,=6A734;:::<=<<37733333$33,3,333&37717887763..(.(.50535/2228=?@>@CCDBBBBCDDD??>@BCCD@???B@DBB?BBBBCB@@=ADBCBC@AA=9998<<999+9=>9=@@@@A(@A?A:9:BBBBB<B<???B:=:=>BAA>AB@@ACC?C?BBC>CDK?C@@?CCCCCCCCBBCBBCBABBBBBAA=ABBBBBC?CAAAB@@ADD
@ATNG8:02979:07121
GATGGTAGGCGTGTGAGAGTCTGCCCAGAAGATCAGGAACTCTAGAAGAATTCAGATTTTTAACACGAGAGTAAACGTAAAAAGAAGGTTTTACAAGACTCACGTTAACAATATTGCAGCAGTACGCACACAATCGAAGCGCAGTAAGGATGGCTAGTGTAACTAGCAAGAATACCACGAAAAGCAAGAAAAAAGAAGTACGCTATTTAACTATTAACGTACCTGTCTCTTCCGAAACGAATGAGTACAGAGAGTACGATATGTCTACCATCGATGGATCTGAGTCT
+
:CBB:BDE@CBBBCCGBBBCCBCID>CCC?CCCC@@=@>AACCBBB?A@?A@CCCAAAAA2A@CEBBBBBCBBA;@@99888(8<8=29992:AB?BDBCBBABB?D<A?;@@>9@=>>@>>>>AAAAA==>:???A7?=@@>A??<@=?@B?BCCBBAAA@BBBBBB@>><?FD=A@9999+:993899999$65.5;999:=727'8799:=3:3;:999=D@>>>>>;>:=99.700+0>==099CBBCBB@@@@@D??????8858AAAABA=A???B?@@??
@ATNG8:02982:07100
GATGGTAGCGAGCGAGTGTGTATACCAGAAGATCAGGAACTCTAGAAGAATTCAGATTTTTAACACGAGAGTAAACGTAAAAAGAAGGTTTTACAAGACTCACGTTAACAATATTGCAGCAGTACGCACACAATCGAAGCGCAGTAAGGATGGCTAGTGTAACTAGCAAGAAATACCACGAAAGCAAGAAAAAGAAGTACGCTATTAACTATTAACGTACCTGTCTCTTCCGAAACGAATGAGTACGATGAGATCTCGTGTGCTACCATCGATGGATCTGAGTCT
+
<<>>9==>A=B=ABAA?@;CCBBCCADC><CA<<<<8<8<@BBA?A=:96:=A@B@?@@?*9.59999<<666A4<:49444$497;2955&5996;9?66:69C?C@CC@CBB?BBDBACADCC@@ACCDC@CD;<9;BBBBB@@<@=A@A=ABB@C@9:7:@@B@C=;;;,:==9<<999/7;;673737$7<8;?;::;;73.3178895:49<<;;6;<<<<==7;7;BC=BBM@ABABBB?????@AABA???ABAABA@A=>><;>?C5;:94<8>@?A
@ATNG8:02985:07135
GATGGTAGCACGAGTCACTCATATCCAGAAGATCAGGAACTCTAGAAGAATTCAGATTTTTAACACGAGAGTAAACGTAAAAAGAAGGTTTTACAAGACTCACGTTAACAATATTGCAGCAGTACGCACACAATCGAAGCGCAGTAAGGATGGCTAGTGTAACTAGCAAGAATACCACGATAGCAAGAAAAAGAAGTACGCTATTAACTATTAACGTACCTGTCTCTTCCGAAACGAATGAGTACTGCGTCTCACTCTCGCCTACATCGATGGATCTGAGTCT
+
77//+5<<====@;;;<;;;::5557<:=255<<;;7;8=>>?==A>AAA?9==655<<<)<75444::;444;18344444$445:.555&59949555;;::<1525:9=@@466959?<<==?A?=<<;8=A9:69@@?A@9:499=99.44999:::5555===8:94;7817<777;;7</37777'7>6;346>><<<7;7;<>C?C<956<>7::8:8886969=>3;00*0///777877795::::<=<<::69///999;==7;;=@@BB555
@ATNG8:02986:07095
GATGGTAGCACGAGTCACTCATATCCAGAAGATCAGGAACTCTAGAAGAATTCAGATTTTTAACACGAGAGTAAACGTAAAAAGAAGGTTTTACAAGACTCACGTTAACAATATTGCAGCAGTACGCACACAATCGAAGCGCAGTAAGGATGGCTAGTGTAACTAGCAAGAATACCACGAAAGCAAGAAAAAGAAGTACGCTATTAACTATTAACGTACCTGTCTCTTCCGAAACGAATGAGTACGTGTGCGACGTGTCTCCTACCATCGATGGATCTGAGTCT
+
6CCC@CDBCBBBCCCCDBB@CCCCD?DCD?CDDDAA>AAEDCBBCD@CC?B@BCBCBEEC2C@CCCCCABACBC9>>:;;;;*;C>C5;;;*:CD@GBBCCCDBB@B@DC@CBC@BBBCBBCCDCCCCCCCB@BCCD?BBCDCCBB?D@DAA=BCCCBCCC?BBBCCCABB?BBC>AABBB<AA@<@@@@@2@D@CAAA@AABB?B?>BBD8;8;BCAA@BCAAACB@C@CCC<ABC?BBBBBBAABBCBABBBBCCCCCC?BBB?B@AAA@@:>>AAABA;;;
@ATNG8:02986:07113
GATGGTAGTATCTGCACACTCTGTCCAGAAAGATCAGGAACTTCTAAGAAGAATTCAGATTTTTAAACACGAAGAGTAAACGTAAAAAGAAGGTTTTACAAGTACTACACGTTAACAATATTGCAGCAGTACGCACACAATCGAAGCGCAGTAAGGATGGCTAGTGTAACTAGCAAGAATACCACGAAGCAAGAAAAAGAAGTACGCTGATTAACTATAACGTACCTGTCTCGTTCCGAAACGATGAGTACTATAGACTATCTGAGACTACCATCGATGGATCTGAGTCT
+
/;;:6;;<<<555999555;;555;65555)555;9949344.444.44.44.3233333333$33(377:;79888::2:======+::39.000)0<<80//:////555.5.5:5944.494445===??;9555/)////)////9944./49/0,/;99=9;<7:::///+//3933033;;288<7;=CAA177/7373-----6,2,26...3336::155;;9///37(---(-,-----69567555:::AAA>;;:665:<6=>><679=A99:@999<>
@ATNG8:02989:07105
GATGGTAGATATATGCACGCTCTACCAGAAGATCAGGAACTCTAGAAGAATTCAGATTTTTAACACGAGAGTAAACGTAAAAAGAAGGTTTACAAGACTCACGTTAACAATATTGCAGCAGTACGCACACAATCGAAGCGCAGTAAGGATGGCTAGTGTAACTAGCAAGATTACCACGAAAGCAAGAAAAAGAAGTACGCTATTAACTATTAACGTACCTGTCTCTTCCGAAACGAATGTGTACGTGTGACGTACGTGAGCTACCATCGATGGATCTGAGTCT
+
<8::74:>AA@@@B>CCFIBAAC?C:==D:=@AA;;69@DCBBAA@=>>4=9?A@A@>>B+@6?88;;;<8;7<63344444$4<6;.44)55549959@==@B>B>BC>BBD?DDCCCCBBA::9???@>7@@?@=@CBBBCBC@B@CBB?C@@ABBBC@BBCBCC?A@?;9949>???8>=<888999(8A>988@BA?@@=A=@@??8>:>:@@D>@@@A;:;>A<?@@9??=9>BBBBBA@>>?@AAAAABCBA@?>CAA>???998?:?980@000=:
@ATNG8:02993:07134
GATGGTAGCGAGCGAGTGTGTATACCAGAAGATCAGGAACTCTAGAAGAATTCAGATTTTTAACACTAGAGTAAACGTAAAAAGAAGGTTTTACAAGACTCACGTTAACAATATTGCAGCAGTACGCACACAATCGAAGCGCAGTAAGGATGGCTAGTGTAACTAGCAAGAATACCACGAAAGCAAGAAAAAGAAGTACGCTATTAACTATTAACGTACCTGTCTCTTCCGAAACGAATGAGTACTGCGTCTCACTCTCGCCTACCATCGATGGATCTGAGTCT
+
5;;<?ACBBBB:9;CCDECBBCCCC?BBE?BBCCBB?A?AABBAAA>AE@G@BAC@@@@@0@?CICCCCCCCC@6@B:::::';;<<?>>@2>B=9=BBBBCCDE@D@AB?BBB@BCCA@ACCCEBBBBBCC@CDCC@BBBCCBBBAD@CBA?ACFFDFBB?BBBBCC?CC@ABC@DB@@?8@??<?BCCC3BB?BBBBBBBBB?B?BBBB?B?CCCDD@CCAA@CC@C@CCC=CAA>@ADAAABB:;9CBBB@@ACCEGD?BBB@CB@A@BC@CBBBD@@;;;
@ATNG8:02997:07118
TATGGTAGAGTACAGTGTAGTAGACCAGAAGATCAGGAACTCTAGAAGAATTCAGATTTTTAACACGAGAGTAAACGTAAAAAAGAAGGTTTTACAAGACTCACGTTAACAATATTCAGCAGTACGCACACAATCGAAGCGCAGTAAAGGATGGCTAGTGTAACTAGCAAGAATACCACGAAGCAAGAAAAAAGAAGTACGCTATTAACTATTAACGTACCTGTCTCTTCCGAAACGAATGAGTACATAGATATACGTATAGCTACCATCGATGGATCTGAGTCT
+
=>A@<@@@;A>@DDCBBCCBBBAAA;;;;5;94:987A588AAB@A=>?;@=@<844444$47;9:;;9;::;;.////////#/;496>AA1666:>;;;=@;556=599.4<838:::::>;>5;9?::;9;:9@;@BBAAA:;;.:29:919<===;;?:?@@@@@?BA>A@@2988723<83//////#/84////:99=8*/(/9//*/588</616=9555<5:7;>>4=9929/7////8999<<88888337@@@@@?070////.35558:::988
@ATNG8:03001:07128
GATGGTAGCATCATGCATATCTCACCAGAAGATCAGGAACTCTAGAAGAATTCAGATTTTTAACACGAGAGTAAACGTAAAAAGAAGGTTTTACAAGACTCACGTTAACAATATTGCAGCAGTACGCACACAATCGAATCGCAGTAAGGATGGCTAGTGTAACTAGCAAGAATACCACGAAAGCAAGAAAAAGAAGTACGCTATTAACTATTAACGTACCAGTCTCTTCCGAAACGAATGAGTACGTGTGCGACGTGTCTCCTACCATCGATGGATCTGAGTCT
+
5BBB@BBBBCCCCBBBCEDCBBBBB?BDD?CCCCCC?C@BBCAAAB?BC>A?BBBBBBBB3B?CBBABBCC>=<7;>=>@@@1@D@E@BCC9B@A=ABBBCCCCCACABB?BCC?CCBAAACCBBBCCCBBB@CCCB=BCCCCBBA?C@CCB@BCDDCCCC?CCBBBB@BB@AAA?BBAAA<@@?:88888(9A?DB?ABBBBB=@?A@AC>A>ACCCC@CCBCCCC?B?BCC>CDD?BBBBBBBBBBBBBBBBBBCCCCC@B=><>AAABBB=?=?>>BA;;<
@ATNG8:02957:07161
GATGGTAGCTATACGTATATCTATGTACTCATTCGTTTCGGAAGAGACAGGTACGTTAATAGTTAATAGCGTACTTCTTTTTCTTGCTTTCGTGGTATTCTTGCTAGTTACACTAGCCATCCTTACTGCGCTTCGATTGTGTGCGTACTGCTGCAATATTGTTAACGTGAGTCTTGTAAAACCTTCTTTTTACGTTTACTCTCGTGTTAAAAATCTGAATTCTTCTAGAGTTCCTGATCTTCTGGAGATATCATCAGCGAGCTACCATCGATGGATCTGAGTCT
+
55<<8>CBCD>CCCCCCCCHEEICCC@@@B;;4;;;;8;C@IABBBBCCC@BBCCB@B@BCCB?B?BBBBBBB@@;=====,=?=ABBB=BC::8:@>;??;??A@AB?BBBBBBBB?BBB?@<BBA?=<<<;@@AA6::BA>>>>>>>>BAA@@:>>@=AA<A7:;???A>>=;>>???5?<@:==DDD/D@<<<2<<=///=67;:>>>?/>;;:B:>:>>:;;;A?@?<@<@A@@@A:==>;;;;A@@DAAB?=<=A@@@@A=A@@?@::5;;;:=??>>>
@ATNG8:02964:07172
GATGGTAGTATATCGCGTCGCTATCCAGAAGATCAGGAACTCTAGAAGAATTCAGATTTTTAACACGAGAGTAAACGTAAAAAGAAGGTTTTACAAGACTCACGTTAACAATATTGCAGCAGTACGCACACAATCGAAGCGCAGTAAGGATGGCTAGTGTAACTAGCAAGAATACCACGAAAGCAAGAAAAAAGAAGTACGCTATTAACTATTAACGTACCTGTCTCTTCCGAAACGAATGAGTACACACTCTCATATGCACTACCATCGATGGATCTGAGTCT
+
5:CC@CCCABBBBBEDEEBCCDECCACBB?ABBC@A?BAICEECCC@CFADGBAA;;;;;*;>BCDCCCCCCBB=BABBDDD5BB?B@DDD9CCC@CCBBCCCBB@CABB@BCC@CBBBCCCCBECCCCCBB?BDBB@BBBABBBC?C@DBB?BCCCCCBA?ABBBAA?BB=ACC9>>999,7<<999::::%9?;??>?BBCAA;?<>=CD3858@BCBACBBCACC@C@BBA=BBB?BCCCBBAAABBBBDAAAABCCCBB@@?@AAACCC@CCAAAAA999
@ATNG8:02966:07167
GATGGTAGCATCATGCATATCTCACCAGAAGATCAGGAATTCTAGAAGAATTCAGATTTTTAACACGAGAGTAAACGTAAAAAGAAGGTTTTTACAAGACTCACGTTAACAATATTGCAGCAGTACGCACACAATCGAAGCGCAGTAAGGATGGCTAGTGTAACTAGCAAGAATACCACGAAAAGCAAGAAAAAGAAGTACGCTATTAACTATTAACGTACCTGTCTCTTCCGAAACGATGAGTACCTCTCAGACGCTCGTCCTACCATCGATGGATCTGAGTCT
+
CCBB?BDCCCBBBCCCCDDDDDCCD?CCB?B@@@00)/)/)/@?AB@A@=??BBB@@??=)97<<=8==>BBBB=BBBBCCD3??8=39883$37;6;:<;999:A=A=@@<@@@;>==>@@@@@ABDD>>==:>AAD;>>?AAABA<>8>::7;ABAAA?=7=A@@BB>BB?BBA9==8788&675627565'2:6;888ADBBB;?;?A@@<?<?A===;AF@@?::49=>=>6>999BBB>>><ADDAAAA>>>>>?:949>@:>>>>AAD=???@AAA@@>
@ATNG8:02967:07152
GATGTAGGTGCACATGAGTGTATCCAGAAGATCAGGAACTCTAGAAGAATTCAGATTTTTAACACGAGAGTAAACGTAAAAAGAAGGTTTTACGAGACTCACGTTAACAATATTGCAGCAGTACGCACACAATCGAAGCGCAGTAAGGATGGCTAGTGTAACTAGCAAGAATACCACGAAAGCAAGAAAAAAGAAGTACGCTATTAACTATTAACGTACCTGTCTCTTCCGAAACGAATGAGTACACACTCTCATATGACACTACCATCGACACTCCAAAGTCT
+
////77<:0;;:BB;AACCIJDBB@BCB=@A;;;=8>9?@;;;?@;@B=A=?>?;;;;;';<A@@@@ACCCCJ?B@BBBB@,@A;A;A?=0==>:???@>>>>>8=:>@:?=@=@;96@A=@CCDCDBBBC@EJCC?BAB@@@@A=A=AAA<AAA?>955:>=?A?;<;=4<<@6==<<<5=<<8<=<>>>':;6;/----788)/(.7..(..3.//;9><<<<;;6;8<@D<D;;499>>?@A?@AAAA@BB@@ACCCCCDBB?BBBCLCB@?@@CC<C;;;
@ATNG8:02967:07154
GATGGTAGTACATGATAGACGCACCAGAAGATCAGGAACTCTAGAAGAATTCAGATTTTTAACACGAGAGTAAACGTAAAAAAGAAGGTTTTACAAGACTCACGTTAACAATATTGCAGCAGTACGCACACAATCGAAGCGCAGTAAGGATGGCTAGTGTAACTAGCAAAGAATACCACGAAAAGCAAGAAAAAGAAGTACGCTATTAACTATTAACGTACCTGTCTCTTCCGAAACGAATGAGTACGAGAGTCAGAGCAGAGCTACCATTCTATGGATCTGAGTCT
+
<>>A9==665=:5/////<9:;<<166947:////49)//==>>>:>>:>7:9;99999$9.999@<??665<255455555#5:.5.5<<&56<5;<=555<54./5772///)//:;>>@>===;<<==?:<<<;:=;;;666=8<5;6615<<<A==@;=@=9499,9459::4993333&3760/////$/-(----/98:97=588;;,3,335594999999:6;399904558::::::::;;98::::<AAA77777=;6//)//69:8<<<::44/77
@ATNG8:02969:07151
GATGGTAGACACGTGTGCTCTCTCGTACTCATTCGTTTCGGAAGAGACAGGTACGTTAATAGTTAATAGCGTACTTCTTTTTCTTGCTTCGTGGTATTCTTGCTAGTTACACTAGCCATCCTTACTTCGCTTCGATTGTGTGCGTACTGCTGCAATATTGTTAACGTGAGTCTTGTAAAACCTTCTTTTTACGTTTACTCTCGTGTTAAAAATCTGAATTCTTCTAGAGTTCCTGATCTTCTGGAGATATCATCAGCGAGCTACATCGATGGATCTGAGTCT
+
6>>?9==<A<B=>=9:66<<665<BB;@<==A=C;;;/;@<@6;;@BA;;29<=9:.9083458@9<<BCBB>>??9:999(0>:8//*/:;?7BAB>@D59:>?>A387;8?=?<469>9><>@A<@@AA=AA?A:?@???>>>B>>>;;;??;?AB6;;7;;>?===;;;>8=;;;;/:9=:78888+8<>>D9>665<5/..838;;;)66355,5,2828998822,227<<<==8<;;4:9:7>A===@A>>=<:9<///;36///58779>>>AB?
@ATNG8:02970:07180
GATGGTAGGTGCACATGAGTGTATCCAGAAGATCAGGAACTCTAGAAGAATTCAGATTTTTAACACGAGAGTAAACGTAAAAAGAAGGTTTTACAAGACTCACGTTTAACAATATTGCAGCAGTACGCACACAATCGAAGCGCAGTAAGGATGGCTAGTGTAACTAGCAAGAATACCACGAAAGCAAGAAAAAAGAAGTACGCTATTTAACTATTTAACGTACCTGTCTCTTCCGAAACGAATGAGTACGTGTGCGACGTGTATCGATGGATCTGAGTCT
+
=A==9=CC@B6;;CCHDCECCCCCB?CDC?BBCC@@>A?CBDDDBB@BB?B?BBBAABBB5B@CBBBBCCCCCC>CC@AAAA1ADFF@CCC;CCB@CCCCCCC:::0;>BB@BDC@CCB@AACCCCCDDDGBB?BCBB?BBCCBABB>B>BBB@BCCCBABC@DBABCC@A@<ABB<>?>==7===;999999%9?;>97:AAA999+939<999)867<CEDACDAAADD@C@CCC=CBB?BBBBDCBBBBBA@@AB>??BBCDDCBB?BBBBBA@AB>
@ATNG8:02971:07173
GATGTAGTGTCATATGAGAGTGTGTACTCATTCGTTTCGGAAGAGACAGGTACGTTAATAGTTAATAGCGTACTTCTTTTTCTTGCTTTCGTGGTATTCTCGCTAGTTACACTAGCCATCCTTACTTCGCTTCGATTGTGTGCGTACTGCTGCAATATTTTAACGTGAGTCTTGTAAAACCTTCTTTTTACGTTTACTCTCGTGTTAAAAATCTGAATTCTTCTAGAGTTCCTGATCTTCTGGGATGTGTGCGCAGTGCCTACCATCGATGGATCTGTGTCT
+
CCA<ACCCBBBBCCCDCCCDDDBBBDCCB@@=@AAA<A@=@ACDDCCCEADDC9;;;?CBBC?B?A@ABBBBBC?AAAAA0AA>BBBC>BBAB?BBC?BBBBBBBA@>@BBBDDDC?CCD>B>A@@=ABBB?CCCC@CCCCCCBBBBBBCCCCB>BBJJJ;A?BCCBBBBCC8;;BBB9BAG>AAEDL5BB@@@6>>=>AA?@BB5;;;:'3<<=A?C>9978AAA?@A>B>BBBBBB:00@A7@000>;;>CCD>==A=BBB<?;;<@@@;??<<<:::<=
@ATNG8:02982:07186
GATGGTAGCGCACACATAGATACAGTACTCATTCGTTTTCGGAAGAGACAGGTACGTTAATAGTTAATAGCGTACTTCTTTTTCTTGTCTTTTCGTGGTATTCTTGCTAGTTACACTAGCCATCCTTACTGCGCTTCGATTGTGTGCGTACTGCTGCAATATTGTTAACGTGAGTCTTGTAAAACCTTCTTTTTTACGTTTACTCTCGTGTTAAAAAATCTGAATTCTTCTAGAGTTCCTGATCTTCTGGGATGTGTGCGCAGTGCCTACCATCGATGGATCTGAGTCT
+
4944.4444;9>@@BABB;@;===<@>9;:49.94444,4;8=9==CCCCC@CDCCD@C@BBBC@C@BBDCBBC@?<;0000*0@:000<::*:/448<;;7;A?@??ABC@CFCEGECC@CCC@D?DBBCBBBC@CCCC@CCCCCCCCBCCBDCBBB@C@?;?@<@?BCCBAAACC@CBAAA9A>C;;;;;::%;@::;7;BBCCCB@@>29;9;9%:@@@AACACC@EDFECBC@C@CCCCCC?B><;5;000>@@CCCDBCCC@CCC@CBBBBDC@CCCCCCBB@A
@ATNG8:02989:07169
GATGGTAGTATCTGCACACTCTGTCCAGAAGATCAGGAACTCTAGAAGAATTCAGATTTTTAACACGAGAGTAAACGTAAAAAAGAAGGTTTTACAAGACTCACGTTTAACAATATTGCAGCAGTACGCACACAATCGAAGCGCAGTAAGGATGGCTAGTGTAACTAGCAAGAATACCACGAAAGCAAGAAAAAAGAAGTACGCTATTAACTATTAACGTACCTGTCTCTTCCGAAACGAATGAGTACATAGATATACGTATAGCTACCATCGATGGATCTGAGTCT
+
4:;<8BBB;65;;95566>CED?CD@CCC@BB;;:@:@:?@A?@?D?CB?C@;;:??@>@.=<>?DCBBB:::A8AA;:;;;;#:4242444&5::5;?;=@A@;;;,;=@?=BBA@CCBBBBCBBBCDDDFA@;@A;:6;BCAABAA>B>AAA>BDBBBBBB@CCCCBB???=?A@=?@9::27<<9879899%9?;?>>@CCBBB9997;A>.816=;;;6;AA@BCC?A>@@@:?AB?BBBCBBBBCBBBBBBBBBBBBAA=@@A<A===AAD<@>>>AA@778
@ATNG8:02990:07178
GATGGTAGTGATACAGATCAGACACCAGAAGATCAGGAACTCTAGAAGAATTCAGATTTTAACACGAGAGTAAACGTAAAAAGAAGGTTTTTACAAGACTCACGTTAACAATATTGCAGCAGTACGCACACAATCGAAGCGCAGTAAGGATGGCTAGTGTAACTAGCAAGAATACCACGAAAGCAAGAAAAAAGAAGTACGCTATTTAACTATTTAACGTACCTGTCTCTTCCGAAACGAATGAGTACTGCGTCTCACTCTCGCCTACCATCGATGGATCTGAGTCT
+
ACCC@BBCBBBCCBBBBCBCCECCD?BCD@DCCC99;;@CCCCCCA>AC?D?BA@97:9-3<<@ABBBBBBBB=AA9999:.:B=B=BABB5BDE@BABBAAA0000@A@=DAC@BCEFDCCCCCEFCCC997:C@@=@BCCBBBB?CACBB@CCCBBBCC@CCCCCC=997:?@<@?CCC>FCA<999999%9>;>BBBA@A900*0*0=//.).(.:>@@@BBBBBCC@C@BBB>BCD?CCCCBBBBCCBCCCCBBBBEBBB?BBB@CBBAAAC@CCBBB???BB
@ATNG8:02992:07143
GATGGTAGAGAGAGCTCTCTCATCGTACTCATTCGTTTCGGAAGAGACAGGTACGTTAATAGTTAATAGCGTACTTCTTTTTCTTGCTTTCTGTGGTATTCTTGCTAGTTACACTAGCCATCCTTACTGCGCTTCGATTGTGTGCGTACTGCTGCAATATTGTTAACGTGAGTCTTGTAAAACCTTCTTTTTACGTTTACTCTCGTGTTAAAAATCTGAATTCTTCTAGAGTTCCTGATCTTCTGGGTGCGCTACAGTCTCTCTACATCGATGGATCTGAGTCT
+
BA5504::9945555;;;=<<<=6556669;=><;9?6@@?@89:5=;:=7;:=@A:@7;5<<8<?BB:99@>98687777$3327:;;5/0/@@=A@C>AA799@=58067:8759:49==8=;@AA==888<A?>><>@C??>;;;>?A;;;??6;::;??8=:=>>>>=>==797999,99A7;:AAA/>@@BF7:58877888@<====,9///859,66=9669///38388979<8<<==1;;;<=B@??????@A@AA>=======8=A===>@>>>
@ATNG8:02992:07162
GATGGTAGTATCTGCACACTCTGTCCAGAAGATCAGGAACTCTAGAAGAATTCAGATTTTTAACACGAGAGTAAACGTAAAAAGAAGGTTTTACAAGACTCACGTTAACAATATTGCAGCAGTACGCACACAATCGAAGCGCAGTAAGGATGGCTAGTGTAACTAGCAAGAATACCACGAAGCAAGAAAAAAGAAGTACGCTATTAACTATTAACGTACCTGTCTCTTCCGAAACGAATGAGTACACATCGTCGTGTCGTGCTACCATTCGATGGATCTGAGTCT
+
/>00)//44445::;9/////:9772/55.555<::5<.444999:.4404.49973773$3-388374:;99=588?<>>>+<A8<8===2B>><<<<>><<>@9>=;;4:>><?C000//:::55695557;945399<565>>7<=>9905=>ABB>B=999===8;;8<87-3837/37;3333333#394888::=@=>;>8?7767;8<9@>?:?:;555>58479919//)////77333333:9;94/-55---,220-/(/66665::993//66/
@ATNG8:02992:07167
GATGGTAGACATAGTCGTACTCTCTGTACTCATTCGTTTCGGAAGAGACAGGTACGTTAATAGTTAATAGCGTACTTCTTTTTCTTGCTTTCGTTGGTATTCTTGCTAGTTACACTAGCCATCCTTACTGCGCTTCGATTGTGTGCGTACTGCTGCAATATTGTTAACGTGAGTCTTGTAAAACCTTCTTTTTACGTTTACTCTCGTGTTAAAAATCTGAATTCTTCTAGAGTTCCTGATCTTCTGGTGAGATATGCATGATGCTACCATCGATGATCTGAGTCT
+
8:<A;:::7;7/0//79:<<@@===??@@>==C;?@@B=@@<?@@@@CAAA@BAAAA>A?BBBB?BABBBBA??37.38;;;+8>=BBAA9?90(0)0//)//(/899>@;?@?:;;??;>?>=C>AAA;;;@A=A=>><>>????===?@>>=>;;5;;>9>>;><==::89:8=9;:;;;,<5<166AAB/???BE9>>@A@@???A=BBBB.>>@;;779>@-//7699>=@=AA@>>=7:;@<@?@AA<;;C@777;///=7;67/--9337===>>==;;
@ATNG8:02999:07155
GATGGTAGTGTCAGTGCGCGTCGTCCAGAAGATCAGGAACTCTAGAAGAATTCAGATTTTTAACACGAGAGTAAACGTAAAAAGAAGGTTTTACAAGACTCACGTTAACAATATTGCAGCAGTACGCACACAATCGAAGCGCAGTAAGGATGGCTAGTGTAACTAGCAAGAATACCACGAAAGCAAGAAAAAGAAGTACGCTATTAACTATTAACGTACCTGTCTCTTCCGACGAATGAGTACTCTCTTCAGAGACACACTACCATCGATGGATCTGAGTCT
+
;;;<7<<BAB@A@BBBBAACCCBBA?A;<4:D;;:B>A?BBBBCAA>AB?B@B@@99999)929=?@@C@A>?=5==:9;;;':C=C499949AA:>CCCCCCCD?B?BC@CBB?CCCABBBDECCCCBBBB@CCCC@BBBBCCCD@D@DBB@BCCBBBBC?BBDCCB?BF>?@@?@A@A@;@AA==????.?A=AAA@@AA@@=A>==@A=B<A?BBC@CCCBBCC@D?CBBBB>??BBBBB@@@00,0=;=?BBA?@@:::;>>>A=<@=A???@988B>
@ATNG8:03000:07174
GATGGTAGTATAGAGCTCTACATAGTACTCATTCGTTTCGGAAGAGACAGGTACGTTAATAGTTAATAGCGTACTTCTTTTTCCTGCTTTCGTGGTATTCTTGCTAGTTACACTAGCCATCCTTACTGCGCTTCGATTGTGTGCGTACTGCTGCAATATTGTTAACGTGAGTCTTGTAAAACCTTCTTTTTACGTTTAACTCTCGTGTTAAAATCTGAATTCTTCTAGAGTTCCTGATCTTCTGGGCAGACTCTCACACGCCTACCATCGATGGATCTGAGTCT
+
CCDD?CABAA<<@9:5569=@CCCBBBB=DBB@CBDD;;<@C?A@@AAAA6;:A9919394?A7;6::ABBBA:=8=====+=7BBBCC9A@BC=@992978;=<A<>9<>>??>==:>==9=7<=8986761999:;?>@@>>>==>A===?;;5888:AA8;7;DG???@@B<>>@BB2;7;588GDE/C=888*808>>>====>1///(////;5;5@@8;;?@==><?<?A@==>:>>>B9?>>===?@@@@@<9606--)---366;9@>==AAAAAA
@ATNG8:03003:07155
GATGGTAGATACTCGCTGATACACCCAGAAGATCAGGAACTCTAGAAGAATTCAGATTTTTAACACGAGAGTAAACGTAAAAAAGAAGGTTTTTACAAGACTCACGTTAACAATATTGCAGCAGTACGCACACAATCGAAGCGCAGTAAGGATGGCTAGTGTAACTAGCAAGAATACCACGAAAGCAAGAAAAAAGAAGTACGCTATTAACTTTTAACGTACCTGTCTCTTCCGAAACGAATGATACTATAGACTATCTGAGACTACCATCGATGGATCTGAGTCT
+
CDAA@BDDCCCCCABBCCCBBCBBB>BBB@CBCECB@B@ABDECBC?BB@C?BB??>DDE1?<?DCCCCCB999+89;;;;<<$;;<;45555$5;;6:966BB@@AACACD@CBB>B@@@BBBBDCCCDCCBA;@@::6<AABBBBC?CACCB@CDCBBBCC@CCBAAA@BB?BBB=AA???8<>?;99::99%9@<@>>?CBBBD<><>@BA:@<@A;;:;@=:;:?B<@;?BB:CAA=AAB???AAAAA==>@@@>>::8AA@@<@:::A??<A???AAA:::
@ATNG8:03003:07178
GATGGTAGTATATCGCGTCGCTATCCAGAAGATCAGGAACTCTAGAAGAATTCAGATTTTTAACACGAGAGTAAACGTAAAAAGAAGGTTTTACAAGACTCACGTTAACAATATTGCAGCAGTACGCACACAATCTAAGCGCAGTAAGGATGGCTAGTGTAACTAGCAAGAATACCACGAAAGCAAGAAAAAAGAAGTACGCTATTAACTATTAACGTACCTGTCTCTTCCGAAACGAATGAGTACACACTCTCATATGACACTACCATCGATGGATCTGAGTCT
+
4:;<8<CGFCCABBGGBAACCCFCD@CBB?CBCA@A>B?BCC;;;C@CD@B@BAA@?@@@,@?ABCBCEDCCCB:@@?A?@?,=A<@9CCC:CELAA;;<HCCBC@D@CC?C??<?BBCCCCCCCBBDCCCC@DDAA?BCBBBCBB>C@CCB@BCC@?@CD?BABBBB?BC?AAA499???8<??;99::99%9><>97:BBECC?>;<:?@.838BCCD@DCAA@DB?B?BBD>DBB?CCDDCBBBBBBBBBAABBCCBAABBBB?BBBBBBB?BCCBBAAAAA
@ATNG8:03005:07142
TATGGTAGGCGTGTGAGAGTCTGCCCAGAAGATCAGGAACTCTAGAAGAATTCAGATTTTTAACACGAGAGTAAACGTAAAAGAAGGTTTTACAAGACTCACGTTAACAATATTGCGGCAGTACGCACACAATCGAAGCGCAGTAAGGATGGCTAGTGTAACTAGCAAGAATACCACGAAGCAAGAAAAAGAAGTACGCTATTAACTATTAACGTACCTGTCTCTTCCGAAACGAATGAGTACTGCGTCTCACTCTCGCCTACCATCGATGGATCTGAGTCT
+
=>BB?BAA>AAAAACCB@@@G;;;D>CCE@CCCB;:6:=@ACCDDC@BB>B>A@@<;;;<*;=;;:B@CB;;<;,:@A@>C0@A20)00/&///)/9;7:C?@@;@?A@=A@@=AAA=BA@??BB???AAA=AA?B>B<==><@B>B>BBB=??CBBCBB@BBB>B?:>>086<46699355549:>==*995>::::9<<B:>:>A;;5;8==;;;==>=A@==:=<?=<1700)0>;;=>>=>778??>A>>>>ABB=B=>:>B<<:AA=BB=>=>@;;;
@ATNG8:02956:07218
GATGTAGCACACGAGATCTCATCGTACTCATTCGTTTCGGAAGAGACAGGTACGTTAATAGTTAATGGCGTACTTCTTTTTCTTGCTTTCGTGGTATTCTTGCTAGTTACACTAGCCATCCTTACTGCGCTTCGATTGTGTGCGTACTGCTGCAATATTGTTAACGTGAGTCTTGTAAAACCTTCTTTTTACGTTTACTCTCGTGTTAAAAATCTGAATTCTTCTAGAGTTCCTGATCTTCTGGATACACTCATGTGCACCTACCATCTATGGATCTGAGTCT
+
CCCBCCCCCCBBBBCCACBGGGCBCBBBBBC@CCDD>FEACABBBCCDD?CCCCC@B@BBCC@B?CB:DDBBCB>@@???1?B8BBBB6B==B8BBB=?A573::==7=BBBB@@@?BBB>B?ABBCDDAA>ACDD?ABB>>@><=A@>>>?AA=BAA=AA<A:>;;=AABAA;?===<+<3?4>@:::*88555-56679@AA>>18888(2:;:A>B?BB?BBBCCBB?C@C??@BB=AAB@BCBBBAAA@899?;@@<@::6:/./5892>;AABBCB@A
@ATNG8:02958:07209
GATGGTAGTGTGTCTCTGAGAGTAGTACTCATTCGTTTCGGAAGAGACAGGTACGTTAATAGTTAATAGCGTACTTCTTTTTCTTGCTTTCGTGGTATTCTTGCTAGTTACACTAGCTATCCTTACTGCGCTTCGATTGTGTGCGTACTGCTGCAATATTGTTAACGTGAGTCTTGTAAAACCTTCTTTTTACGTTTACTCTCGTGTTAAAAATCTGAATTCTTCTAGAGTTCCTGATCTTCTGGTATGACTAGTGTACTACTACCATCGATGGATCTGAGTCT
+
<DDD@CAABFBBBBCCBBCCCDCCCDCCCCCB?AAAA;AA=A?CCDCBBB?BCCCC@C@CDFC?@=BCCCDDDCC@CCCCC5CEABBCC=BB?@=@BC?BB?AAACCF@CCCCCECCDDCC?C?ECCCCCCC?BBCC?CBBBBBBCCCCBCCCCB??@?=@D@E?AACCBBBBC@BCCCC;D@C?BBDDG5BB:::7;BBCCCBCCCABIHH5CBBBCACACD@CCDCC??>@@CCCDCC?BBB?BCDCCBCCCCCCCCCCBCBA?BCCCCCC?DCBBBBBBBA
@ATNG8:02958:07214
GATGGTAGTGTGTCTCTGAGAGTAGTACTCATTCGTTTCGGAAGAGACAGGTACGTTAATAGTTAATAGCGTACTTCTTTTTCTTGCTTTCGTGGTATTCTTGCTAGTTACACTAGCCATCCTTACTGCGCTTCGATTGTGTGCGTACTGCTGCAATATTGTTAACGTGAGTCTTGTAAAACCTTCTTTTTACGTTTACTCTCGTGTTAAAAATCTGAATTCTTCTAGAGTTCCTGATCTTCTGGGATGTGTGCGCAGTGCCTACCATCGATGGATCTGAGTCT
+
=CB=<==BC?BB<@;;?B@AABCCDDCCBBBC@BBBD=BB?C?BCCCBBB?BBCCC@CACCCB@D?CCECCCBB@?:::::.:C>BBCB<@B@@?ABHGCC?CCCDCD@CCCCCCCC?CCC@C@AAAEBCCC@CECC?BBCBBCCCCCCCCCCCD?D@@=@C@B@CBBBBCCCC@CBCCC;C@C@CBDCC3BBBBB=BBCBBBCBBA@CDHD5DBBAC@C>BBACCCCBBC@C@BBBBBC@CBBC=B:::;BCBCBBAAAB=BBB>BBBBDBD?BBCCCBAAAA
@ATNG8:02959:07213
GATGGTAGTCTCAGATAGTCTATAGTACTCATTCGTTTCGGAAGAGACAGGTACGTTAATAGTTAATAGCGTACTTCTTTTTCTTGCTTTCGTGGTATTCTTGCTAGTTACACTAGCCATCCTTACTGCGCTTCGATTGTGTGCGTACTGCTGCAATATTGTTAACGTGAGTCTTGTAAAACCTTCTTTTTACGTTTACTCTCGTGTTAAAAATCTGAATTCTTCTAGAGTTCCTGATCTTCTGGGTGTATCAGCGAGTATCTACCATCGATGGATCTGAGTCT
+
BBBB;BBBCCCBCBBBBCABBECCFDCCBBBB?BCBD>DD>A>ACCCCEF>@BCDDAD?ABCC@C@BCEDB;;;B=@@A@@0>@;?@DD=BBBB>B@A=AB7;;BB@C?BCEDCCBC?BBC@C@CCCCCDCC@BBDD@CBCCDABABAAABCBCC@CBB?BC@C@CCCBBBBFCACBBBB9C?B>BBBBB3BCBBB=BBBCCCFDBC@CEJE5DBCCC?BACCABBBA@@C@C@CCCCCB@CCCC>B::;CBBBCCBBBC?><00,0000AAA?B@@?B???BB
@ATNG8:02961:07208
GATGGTAGAGTACAGTGTAGTAGACCAGAAGATCAGGAACTCTAGAAGAATTCAGATTTTTAACACGAGAGTAAACGTAAAAAGAAGGTTTTACAAGACTCACGTTAACAATATTGCAGCAGTACGCACACAATCGAAGCGCAGTAAGGATGGCTAGTGTAACTAGCAAGAATACCACGAAAGCAAGAAAAAGAAGTACGCTATTAACTATTAACGTACCTGTCTCTTCCGAAACGAATGAGTACTACTCTCAGAGACACACTACCATCGATGGATCTGAGTCT
+
48C>8<?A<B=DC:;6;;;?;@@@C@BBA?ACDCBB?B=@@BBCBC???;@;998==@?@1?7A;<BBBB@@A@5<;99449$44.5.55505<=:;<<B>A99;2:=BB@BBA>?@A?BBBABBCDCCBBB?BC<;9;A??@:::9>;A:;69C@@AA<@?BCB?>?90000>;5;;::;13336::???1?@>ABBBDB@@@+0+/////6389?;:6:A=@@<A?B9=BB<B@A>ABGCCBBBBABDCECBBA?;;>>000@<99>@@9>6<0/////333
@ATNG8:02962:07202
GATGGTAGCGCACACATATACAGTACTCATTCGTTTCGGAAGAGACAGGTACGTTAATAGTTAATAGCGTACTTCTTTTTCTTGCTTTCGTGGTATTCTTGCTAGTTACACTAGCTATCCTTACTGCGCTTCGATTGTGTGCGTACTGCTGCAATATTGTTAACGTGAGTCTTGTAAAAACCTTCTTTTTACGTTTACTCTCGTGTTAAAAATCTGAATTCTTCTAGAGTTCCTGATCTTCTGGTAGAGCGTGCATATATCTACCATCGATGGATCTGAGTCT
+
:CDE><@BB=>==@AB9:6@@@BBA@AFJE?B@@@9@B>A>BBBBBCB@BCCCC?B@BCBB=A=BC@BB995:.55555$5:5:455)5555.5:;469799@BBB@CCFCCCBBCBCC=@=AA@ACBBB@BBBB8;;B;;:A@BCCBBBAAAAC@@>?C?B?BBFAAABCB5::;;;;':.;.:<>>>+?BCC@8@<@;>C<955.5555$5::=;>;:CD:>>9:;4>.9.944=??@CBB>BAA@@@9:9@@BBCBBCC<<7;;;;BDB?BABBAAAABA
@ATNG8:02968:07225
GATGGTAGTATCTGCACACTCTGTCCAGAAGATCAGGAACTCTAGAAGAATTCAGATTTTTAACACGAGAGTAAACGTAAAAAGAAGGTTTTACAAGACTCACGTTAACAATATTGCAGCAGTACGCACACAATCGAAGCGCAGTAAGGATTGCTAGTGTAACTAGCAAGAATACCACGAAAGCAAGAAAAAGAAGTACGCTATTAACTATTAACGTACCTGTCTCTTCCGAAACGAATGAGTACGAGAGAGCACACGTGTCTACCATCGATGGATCTGAGTCT
+
5BAA=BB=B=DCCBBBBCCFCCCCD@CCCACCCBBA>B>@@BCCBB?EC?C?AA@:::::.:=CDCCCCCBBBB>BDCCCCD0;;5:2999&9==;?999BEBAA=B?BB@BBBADBBBBBDCCCCGCCCBB@BGBB@BBCCBAA@<=:>>,000@@AACC@CCCBCB?@?<?AA<>?BBB=B>?;?BBAB3AA?BBBBBBBBA?C?BB@@1808=@?A=@BBBABB?B??@@;?AA?BCCCCC@ABDBBBAACCCBBBCCCC9959999B>>:>>>??A?;<;
@ATNG8:02985:07213
GATGGTAGCTATACGTATATCTATGCTACTCATTCGTTTCGGAAGAAGACAGGTACGTTTAATAGTTAATAGCGTACTTCTTTTTCTTGCTTTCGTGGTATTCTTGCTAGTTACACTAGCCATCCTTACTGCGCTTCGATTGTCTGCGTACTGCTGCAATATTGTTAACGTGAGTCTTGTAAAACCTTCTTTTTACGTTTACTCTCGTGTTAAAAATCTGAATTCTTCTAGAGTTCCTGATCTTCTGGACAGAGTGTGCAGATACTACCATCGATGGATCTGAGTCT
+
=>;A?B:99?<AA;;6;<<<AA=</////5?>>:@9;9,/7393//)/;8998?@;;==-928<==8A>BCBBB994A287877'7;33333(397728:;6;@0//>99?;?BCCB??B:==><@;@?@?A???5:::93;;;;???@@???AA@BC@@@B=BB8;7;?>===>>>8;;BBB5B=A:;;;::*;;;;A5><=:;:====5:;::)8:::?=D:=>:======><>=DD@@@B7;;;=BBAA=>=A::9=??===?>>;;:;B888=>>;;;===>>
@ATNG8:02985:07236
GATGGTAGCACACGAGATCTCATCGTCACTCTTTCGTTTCGGAAGAGACAGGTACGTTAATAGTTAATATCGTACTTCTTTTTCTTGCTTTCGTGGTATTCTTGCTAGTTACACTAGCCATCCTTACTGCGCTTCGATTGTGTGCGTACTGCTGCAATATTGTTAACGTGAGTCTTGTAAACCTTCTTTTTACGTTTACTCTCGTGTTAAAAATCTGAATTCTTCTAGAGTTCCTGATCTTCTGGTGTCTGATCTGTATCACTACCATCGATGGATCTGAGTCT
+
:<>>9CCBAA;55;:<;;77//--5---<<<<=5=<<;)5;2;45:9;5;;299<5;6;:@@@C?A?BBBACBABG;;;;;;$4:6:8@@3:<<;>A00+0@,//:9991//3;<B?=8<?B9B?B894<=:95:;8828:;>?:::::444888;65::;>>:?8>>8527722+2222'2+2+27777(5556:-55=;;;;CAA:>>>?/8A=<A<A>@@?C989CCC@C?BB??@B?BCF@FBA999??:98<ACBBBBBD=A:9::8=5;??777B<<;
@ATNG8:02986:07225
GATGGTAGACACGTGTGCTCTCTCGTACTCATTCGTTTCGGAAGAGACAGGTACGTTAATAGTTAATAGCGTACTTCTTTTTCTTGCTTTCGTGGTATTCTTGCTAGTTACACTAGCCATCCTTACTGCGCTTCGATTGTGTGCGTACTGCTGCAATATTGTTAACGTGAGTCTTGTAAAACCTTCTTTTTACGTTTACTCTCGTGTTAAAAATCTGAATTCTTCTAGAGTTCCTGATCTTCTGGGTGTATCAGCTAGTATCTACATCGATGGATCTGAGTCT
+
45AB?CBBCCBBBBABAB;ABABDKBCBIEFC@BBBB>BE@E@BBBBBBB@CDDCC?B?BBBB@B@BBCCCCCCC?????>,;@;A@AA<ADBC?BBB@BD<989BBB?BBBBBBBB>>>>9=9>??>>>>>;?AAD:=?AAD?>>?AAAA>?>A;<><;AA;A<AAAA@@@AA<@>>>>3><A<@?AAA/AA@AD7>;8:>=A<>=07878(8<==B=A<AA=AAA?>>>=C=AABB5506<@A::::A@@@A>>>===A??;:;BBA?>?<AA>>>@@:::
@ATNG8:02990:07207
GATGGTAGAGTATCATGTGTATCTCCAGAAGATCAGGAACTCTAGAAGAATTCAGATTTTTAACACGAGAGTAAACGTAAAAAGAAGGTTTTACAAGACTCACGTTAACAATATTGCAGCAGTACGCACACAATCGAAGCGCAGTAAGGATGGCTAGTGTAACTAGCAAGAATACCACGAAAGCAAGAAAAAAGAAGTACGCTATTAACTATTAACGTACCTGTCTCTTCCGAAACGAATGAGTACATAGATATACGTATAGCTACCATCGATGGATCTGAGTCT
+
55<=:DDDCFBBBBBBCCCBA;9;;29?@:@BACCC@C=@@BCCBB?BB>B=BBB;;;;;.:?BBDBBB@B<;;0<DAA@AA1BEAEACCC<CCC?BBBCDCB::7;?BB?CBC?ABBBBBCCCDBBCCCCC?BB@@<@BCCCCBA>BADA@?ACCECBBC@BBC@AA?BB>BCC=???>>8=@@;999999%9@<?@AABBBDE<?:?BDD>><>@BBB@BC@@@BB@B@CED>BBD@ABCCCCCABABBBCBBAAABBAAAABC>B@@@BB?=AA@>@A>:::
@ATNG8:02990:07221
GATGGTAGTATAGAGCTCTACATAGTACTCATTCGTTTCGGAAGAGACAGGTACGTTAATAGTTAATAGCGTACTTCTTTTTCTTGCTTTCGTGGTATTCTTGCTAGTTACACTAGCCATCCTTACTGCGCTTCGGTTGTGTGCGTACTGCTGCAATATTGTTAACGTGAGTCTTGTAAAACCTTCTTTTTACGTTTACTCTCGTGTTAAAAATCTGAATTCTTCTAGAGTTCCTGATCTTCTGGGTCTACGCTCGTCGCGCTACCATGATGATTGAGCT
+
4<<=:@BBBB=>EDCCBCCCCDBBBA@B@BAB>BBBD>BB@B?A@AAC@@>@AAAB?B?B@AA@D?BBBBBBB=A688887'7;3=>??3@BBB?BA@<A@3::A????BFDDC?=<1878184::=C@773499)-)----<;?AA>>>@;;;@<>>B7;;<?;?=888<<>>479:::-9;=47////(/988>,//6///9<:=7;;;9*69;;>5>7;<:@@B==>@=A388?===;>>>>8;;;>>>>>;;;>>>>>A==6;;<:6222(,,(((
@ATNG8:02994:07233
GATGGTAGCGCACACATAGATACAGTACTCATTCGTTTCGGAAGAGACAGGTACGTTAATAGTTAATAGCGTACTTCTTTTTCTTGCTTTCGTGGTATTCTTGCTAGTTACACTAGCCATCCTTACTGCGCTTCGATTGTGTGCGTACTGCTGCAATATTGTTAACGTGAGTCTTGTAAAACCTTCTTTTTACGTTTACTCTCGTGTTAAAAATCTGAATTCTTCTAGAGTTCCTGATCTTCGGTAGAGCGTGCATATATCTACCATCGATGGATCTGAGTCT
+
;;;C@BBBCBCCCDCCCCCCCCBBBBBBBD;;6;AAD=BD@G@CCCCCDL@BB@@@<A8<CCCADACCCCCBBBA>;;;;;*;@<?@@@8@AAB?BCCAEF@BABDCCACCICCCCC@BCC@C@DCCBBBBB?BAFF@FCCCCJAABBCBBCCCC?CDD?:;6;7;BBBDCECC@BBBBB:B?B>;;;;;*;CBBB=BBCCCCEC;;5;;;;*;@@<;7;><;7;BABBBB?C@CBBBBC?;;:;CBBAA;;<BBCCAB@AC;<7;@@@ACB@BCACBCAB@?
@ATNG8:02995:07194
GATGGTAGTGATACAGATCAGACACCAGAAGATCAGGAACTCTAGAAGAATTCAGATTTTTAACACGAGAGTAAACGTAAAAAGAAGGTTTTACAAGACTCACGTTAACAATATTGCAGCAGTACGCACACAATCGAAGCGCAGTAAGGATGGCTAGTGTAACTAGCAAGAAATACCACGAAAGCAAGAAAAAAGAAGTACGCTATTAACTATTAACGTACCTGTCTCTTCCGAAACGAATGAGTACTGCGTCTCACTCTCATATGACACTACCATCGATGGATCTGAGTCT
+
<8??;//6>CCC@;;CD:96FGCCB@CCC@@@DA;;295:@@BC@?=?A?A@=<:93333$31333=@==>;;7.7344444$4<7<.444&555.5555;@<=BADABB@BBC?BB@@@BBBABBCCCCCC@A@@@<A@BBA;;;>B>B;;8;DECCBCC?CCCD@@<999/:=>8=>>==6<=<5777777$8989A=B?=AA@?B>@@B@=B=??BBB?AA;;;;@9?9<<<6;<<8??A998BABB>AACBAABBBBECDBBBCBABAA599?;;::59AAAABA999
@ATNG8:02997:07230
GATGGTAGTGTCAGTGCGCGTCGTCCAGAAGATCAGGAACTCTAGAAGAATTCAGATTTTTAACACGAGAGTAAACGTAAAAAGAAGGTTTTACAAGACTCACGTTAACAATATTGCAGCAGTACGCACACAATCGAAGCGCAGTAAGGATGGCTAGTGTAACTAGCAAGAATACCACGAAAGCAAGAAAAAAGAAGTACGCTATTAACTATTAACGTACCTGTCTCTTCCGAAACGAATGAGTACTGTATCTATGTGTGCGCTACCATCGATGGATCTGAGTCT
+
5CC>:CCCC??C9666><@ACCCCDADBB@BBAAAC@C?CFEAA@C@CK?C?AA::9@>>,?;::9@???=;;;7=396@@@+>?:>9<<<4@@@:>A996=A9999?@@=B@?<?@BBBCCCCBCBBEBBB@CBBC@BBCCCEBB?C@CCC@CBAABAAA?BBCBBB@BB?????AAAAA8<<?;99:9::%:@;<98:A@BA><><>>AA<B=>>A:;6;BAABBB@E>AAG>BBB@BBBA??@CCCBBCAABBBCCAAAAAA@==><;;AC?B???AAAABA
@ATNG8:03004:07213
GATGGTAGATACTCGCTGATACACCCAGAAGATCAGGAACTCTAGAAGAATTCAGATTTTTAACACGAGAGTAAACGTAAAAAGAAGGTTTTACAAGACTCACGTTAACAATATTGCAGCAGTACGCACACAATCGAAGCGCAGTAAGGATGGCTAGTGTAACTAGCAAGAATACCACGAAAGCAAGAAAAAGAAGTACGCTATTAACTATTAACGTACCTGTCTCTTCCGAAACGAATGAGTACACACTCTCATATGACACTACCATCGATGGATCTGAGTCT
+
<ACC?BBBCD===;66666>@B:;;4;BA>BDBCCC@B?BBB@??B@BF?B?BB?@=BBB1B>BAABBCBBA@@99:<@CDC1@A>B;@@@8ACFACBCCCCBBC=@=@B?BCC@CBBBCDDDDCCCC@BBF@??;;7;AAACC@?=@?C@@?ACCGFBCB?BBCCDC?CC@@??;??@@@9@??9>AAAA3BB@CBBACBBBB?@<@?>>:=9=CB@@=@B@@@BA8=;@??9?BB=@?CCCCBBBBBAAAAA:::@:::@AAB?CBBB?>??AA@?@;<<>?
@ATNG8:03005:07213
GATGGTAGGTGCACATGAGTGTATCCAGAAGATCAGGAACTCTAGAAGAATTCAGATTTTTAACACGAGAGTAAACGTAAAAAGAAGGTTTTACAAGACTCACGTTAACAATATTGCAGCAGTACGCACACAATCGAAGCGCAGTAAGGATGGCTAGTGTAACTAGCAAGAATACCACGAAAGCAAGAAAAAAGAAGTACGCTATTAACTATTAACGTACCTGTCTCTTCCGAAACGAATGAGTACGTGTGCGACGTGTCTCCTACCATCGATGGATCTGAGTCT
+
5ACC@CCD?CBBBBCDDDCCBBBDC@BBD@CBBCAA>A?BBDDCCC@CD?B?BCCBBBBB5B@CDDCBBBBBEE>EDDDDDD2CC=B4;;;6;DD@DAABDDE998:@CC@AAB?CCAABBDDCCCDCBCBC@CDBC?BBCBCBA@>BADBB?BCCCCDCC?CCCABB?BB>AA@9;<877)9>>;>@@@@@'>?<?0/0@?CCD=>==@DD;?=;DDAA?ACA@@DD@C@CCC=CCC@CCADBBBAAACCBCAAABBBABB?B==<>AB@BBC>@@ABBA>888
@ATNG8:02957:07246
GATGGTAGTCTCAGATAGTCTATAGTACTCATTCGTTTCGGAAGAGACAGGTACGTTAATAGTTAATAGCGTACTTCTTTTTCTTGCTTTCGTGGTATTCTTGCTAGTTACACTAGCCATCCTTACTGCGCTTCGATTGTGTGCGTACTGCTGCAATATTGTTAACGTGAGTCTTGTAAAACCTTCTTTTTACGTTTACTCTCGTGTTAAAAATCTGAATTCTTCTAGAGTTCCTGATCTTCTGGTATGACTAGTGTACTACTACCATCGATGGATCTGAGTCT
+
4<B@8BCB@@@DCDCCABCA@B=>@?>;>D@A?AA@E=BB9;4999;;;?7?@BBB@B=@AAA<@<@AA====;;844444$4>9>:ED=B>AB?BCDACC@CCBBBC@CDCCBFCCACCC@B>BBCCCCCC@BBCC?CCCCCEEFCBBBCCCCC@CBB?BE@D@BBBCCDCCCACBBCC:B?B=BBBBB0ABBBF>CAAABBCCCCBCCCC5BAAAC@C@CC@BBACCDD?B?BCBCBD@BBC>BBAA@A@AAABCCBCCBCCC?;;;A??@<;;:::99@@@
@ATNG8:02960:07252
GATGGACGAGCGTCTGAGAGGTACTCATTCGTTTCGGAAGAGACAGGTACGTTAATAGTTAATAGCGTACTTCTTTTTCTTGCTTTCGTGGTATTCTTGCTAGTTATACTAGCCATCCTTACTGCGCTTCGATTGTGTGCGTACTGCTGCAATATTGTTAACGTGAGTCTTGTAAAACCTTCTTTTTACGTTTACTCTCGTGTTAAAAATCTGAATTCTTCTAGAGTTCCTGATCTTCTGGTATACACACTCGCTCGCTACCATCGATGGATCTGAGTCT
+
;;A?;CD?@696>=<@BCC?:CDAA@00,0@@><@A@C@CCCCBBA=???@@7?9BBBB8=7=474BCBBC@CBBAA0AA>BBDF>CBBD?BBB<??=ABB@@A=997??@AA=@BB?B?AA@?>::838:::;AAA;;;@BA:?=???>>4=5807?7=7<=96667:;175522&2+2+26666(68877/722255669:+5522$.33//+/4::47;=====7=7=8::<<688:48897337////////66::;7<=?@@@@=?>??AA@?99
@ATNG8:02963:07281
GATGTAGTGCGTGAGAGAGAGACCCAGAAGATCAGGAACTCTAGAAGAATTCAGATTTTTAACACGAGAGTAAACGTAAAAAGAAGGTTTTACAAGACTCACGTTAACAATATTGCAGCAGTACGCACACAATCGAAGCGCAGTAAGGATGGCTAGTGTAACTAGCAAGAATACCACGAAAGCAAGAAAAAGAAGTACGCTATTAACTATTAACGTACCTGTCTCTTCCGAAACGAATGAGTACGAGAGAGCACACGTGTCTACCATCGATGGATCTGAGTCT
+
B=C<BACBCA@;;;DHMDCCCA@@>ABB?BBB@@@=A=ABBCCCD@BB?C@BAD:9999'95?=8@?AAA999,9=::999$9;392444&5;<8=B;95>>00+04=96==@<ABBBBDCCCCBBCCCCCABBBB@BBBCC@@@=B=A;;7;BCCBB@@=@AACCB?BB?A@A=@@AAA;A??;?ABBB3BC@9::?CCCCB?B>AAB?9=8==A@@=@@@BBBB@B?ABC>BBC=??DBBBBBBBCBBAACCCCABBBBABA?CA@@BBA;>>AABB@:88
@ATNG8:02967:07262
GATGGTAGACACGTGTGCTCTCTCGTACTCATTCGTTTCGGAAGAGACAGGTACGTTAATAGTTAATAGCGTACTTCTTTTTCTTGCTTTCGTGGTATTCTTGCTAGTTACACTAGCCATCCTTACTGCGCTTCGATTGTGTGCGTACTGCTGCAATATTGTTAACGTGAGTCTTGTAAAACCTTCTTTTTACGTTTACTCTCGTGTTAAAAATCTGAATTCTTCTAGAGTTCCTGATCTTCTGGAGATATCATCAGCGAGCTACCATCGATGGATCTGAGTCT
+
<BDD@BBBBCBCB@BACBCCCCFDDDCBCEFD@CCBC>BB?C?CCBBBCC@BBACC@C<@@CC?B>BBBBBBBB?<99:::(9?;>???7>BBB?ACD@BC588?BBC?CCCCABBB>>>>:>:>AAAA::;:>@><8>@@@>>>>>@@@A@@@A<====BB<?;?AAB@@?>?;@@AAA5A<B<@@AAA/A?8880669///=9:>=AAAA/@>>>A;?;>>;>>>A>===C;??@@@A:==D<??>AAAAAAA=?=@@A==>C9;;>??;849///86699:
@ATNG8:02969:07283
GATGGTAGCAGACGTGACAGAGCGCCAGAAGATCAGGAACTCTAGAAGAATTCAGATTTTTAACACGAGAGTAAACGTAAAAAGAAGGTTTTACAAGACTCACGTTAACAATATTGCAGCAGTACGCACACAATCGAAGCGCAGTAAGGATGGCTAGTGTAACTAGCAAGAATACCACGAAAGCAAGAAAAAGAAGTACGCTATTAACTATTAACGTACCTGTCTCTTCCGAAACGAATGAGTACCTCTCAGACGCTCGTCCTACCATCGATGGATCTGAGTCT
+
;;DD@EC<66BBCDCECECCCCCCD@@@@>ABB@@A@B@CCCCCCD@CC?C?BBBBAABB3B?BCBBCC???CD>BBBBCBB2@@<@2;;;.;BB?CAACBBBAB?A?CB?B;;8;BBBCCDHCCCCCBC@@<@BAA=@CCBAAAA?BACDC@CCCCC@@@?BDCCCC@CC>BBB@BAAAE>A??:=====.?A?ABBBBAAA@9?;?:>>1818ABBA>BB;;;AA:@9999.78A<BAAACCD?ABBBABBBDCBBBBB?BBB?@A@@@>><>>A@@@@<=<
@ATNG8:02972:07280
GATGGTAGGCGAGAGTGAGACGCAGTACTCATTCGTTTCGGAAGAGACAGGTACGTTAATAGTTAATAGCGTACTTCTTTTTCTTGCTTTCGTGGTATTCTTGCTAGTTACACTAGCCATCCTTACTGCGCTTCGATTGTGTGCGTACTGCTGCAATATTGTTAACGTGAGTCTTGTAAAACCTTCTTTTTACGTTTTACTCTCGTGTAAAAATCTGAATTCTTCTAGAGTTCCTGATCTTCTGGTGTCGTCTATCATGTACTACCATCGTTGGATCTGAGTCT
+
5ACBABBB?DCBBACCEDBCCCCCCBBBCCCC@CCCC>CC@D@B@ACCCC@CCCA@>A?BBCD@B?CBBBBCBBB?BBBBB3BB?ACCC=BBBC?ABD@BB<@=>BBB?ACAA?AAA>?;==A=A>>=>>=>;CAAA:??@A@@??ABAA>>>>A<AAC8==<A<A@@@BAA??;???DD;D=D=?====+;<----)--6---35.22222$288:;6;6;;3;A@@???<@7;;>>>A7;;B=?=<==:///===BAA==>>><@AA??6;5;=;;;E=>=B
@ATNG8:02974:07245
GATGGTAGCTCACGTACGTCACACGTACTCATTCGTTTCGGAAGAGACAGGTACGTTAATAGTTAATAGCGTACTTCTTTTCTTGCTTTCGTGGTATTCTTGCTAGTTACACTAGCCATCCTTACTGCGCTTCGATTGTGTGCGTACTGCTGCAATATTGTTAACGTGAGTCTTGTAAAACCTTCTTTTTACGTTTACTCTCGTGTTAAAAATCTGAATTCTTCTAGAGTTCCTGATCTTCTGGACAGAGTGTGCAGATACTACCATCGATGGATCTGAGTCT
+
;;CC?CCC@B<BBBBEBCBCBBBCBBBCCCCDADCCC>CC@C@CCBCCCC?CDBAA=A?CCCA?C?BB@@@BBBC@BBBB8BB>BBDD>BBAB?CCC@DD9:9ACBB?BCBBAAAA>A??<?<>>AA>???:==>@<A?A>>>;;<???A===A<AAA:@@;?;?>CAAA???<?>>AA;B=B<@@@@@/>==<<0;;>888DA?>18888(5=>@A<A<BC<A>??AAC<A=AB>>>>:>>>=AABB@>>>??@?@@@???9949<<<???:????@@@@>>
@ATNG8:02976:07255
GATGGTAGTATCTGCACACTCTGTCCAGAAGATCAGGAACTCTAGAAGAATTCAGATTTTTAACACGAGAGTAAACGTAAAAAGAAGGTTTTACAAGACTCACGTTAACAATATTGCAGCAGTACGCACACAATCGAAGCGCAGTAAGGATGGCTAGTGTAACTAGCAAGAATACCACGAAAGCAAGAAAAAGAAGTACGCTATTAACTATTAACGTACCTGTCTCTTCCGAAACAATGAGTACTACTCTCAGAGACACACTACCATCGATGGATCTGAGTCT
+
44@>;=??>:555;<<B>=<;;9994555.59@@::49;@@@ABBB>AC@A=@@9:7777$76:::<<:=433=1336<=<<):939.555&5999=@:;595557<8<=:=>C?ABBBBCBBCAA696=@<8>999<@???BBCB?@<@00,0?><@@BB?BBB????AA>A?=6<<777*39>;@BDDD3AB>BABCCCCDD>A>AA??8=8;;@@A>ABA@@?@:>:=>>6==9>ABBBBBBBA@?BB@@AAAABBBBBAB?@@<:89@>A>?=?85555
@ATNG8:02979:07241
GATGGTAGTATATCGCGTCGCTATCCAGAAGATCAGGAACTCTAGAAGAATTCAGATTTTTAACACGAGAGTAAACGTAAAAAGAAGGTTTTACAAGACTCACGTTAACAATATTGCAGCAGTACGCACACAATCGAAGCGCAGTAAGGATGGCTAGTGTAACTAGCAAGAATACCACGAAAGCAAGAAAAAGAAGTACGCTATTAACTATTAACGTACCTGTCTCTTCCGAAACGAATGAGTACGTGGACGTACGTGAGCTACCATCGATGGATCTGAGTCT
+
<A<B?BBABBBDDCCEBBBBECDDD?AAB@@AACBB@B@CBBBBBB?BC@B@BBBBCCCC5C@CCCBBABB;:9.9?;;<<;*;B=@>A@@7BBCFCCDDFCC@A?A@CB@CCB@BBCCCBBCCCICCCCCC@BABB?AACCCC@@=@@DAB@CBCCCBBB@CCBCBB?BD@BAA;??CCC8?99289888(9A>AAAABBCBC>A=A@==5;5;=A@@=@C@@@AA>A?BCD>BBB?BBBACCFCBA?ABBBCCBBA>><BA?;@@==;;;5;A==>??>>>
@ATNG8:02979:07252
GATGGTAGTGATACAGATCAGACACCAGAAGATCAGGAACTCTAGAAGAATTCAGATTTTTAACACGAGAGTAAACGTAAAAAGAAGGTTTTACAAGACTCACGTTAACAATACTGCAGCAGTACGCACACAATCGAAGCGCAGTAAGGATGCTAGTGTAACTATCAAGAATACCACGAAAGCAAGAAAAAGAAGTACGCTATTAACTATTAACGTACCTGTCTCTTCCGAAACGAATGAGTACGTGTGCGACGTGTCTCCTACCATCGATGGATCTGAGTCT
+
5DFL@BBBBBBCDDCCCCCBCCDCC=BBD?CCCC@@>@?BBCCDCC?BB?B?BCCBBBBB3B?BBBBBDCCCCC>BB?@@@@1?C>D;AAA9BDDACBBBEDEDD>A>@@=@ABABCCBBBCCCDDDDACBD?BBBD?CCBABB??;A?C9:;DDDCBCC@CBBDDC@BB?ABB9???<;3===9=====.>><@::9BCBBC@B?BBCC>A>=ACBB?BBAB@CB@C?BCC>C;;:;CCBBBCAAABBBBBBAAACBBB@CAA>ABBBCCB?ABAB>AB88:
@ATNG8:02979:07270
GATGAGACACGTCGCACACGTACTCATTCGTTTCGGAAGAGACAGGTACGTTAATAGTTAATAGCGTACTTCTTTTTCTTGCTTTTCGTGGTATTCTTGCTAGTTATCACTAGCCATCCTTACTGCGCTTCGATTGTGTGCGTACTGCTGCAATATTGTTAATCGTGAGTCTTGTAAAACCTTCTTTTTACGTTTAACTCTCGTGTTTAAAATCTGAATTCTTACTAGAGTTCCTGATCTTCTGGTGTCGTCTATCATGTACTACCATCGATGATCTGAGGTCT
+
8:@;>BAAAB;566=<=>>BB?@?ABC?BBBD>BB8:6::9=;@A===944.4.44495:54444898::633777$38593333&3::?4:5?9?@=@>:8..)---7566;;7:::6;889.//...4788:55557765779955////(/..233.5166657555..(.....&.(2+58999)77555'5+277779;887(79:-79:9:3::8817<<=7766164;;;:55.5883/---67---898<<<?>>>?<?>>>;;;;>?<<//)/95
@ATNG8:02985:07285
GATGGTAGCGCGACGAGCGTAGACCCAGAAGATCAGGAACTCTAGAAGAATTCAGATTTTTAACACGAGAGTAAACGTAAAAAGAAGGTTTTACAAGACTCACGTTAACAATATTGCAGCAGTACGCACACAATCGAAGCGCAGTAAGGATGGCTAGTGTAACTAGCAAGAATACCACGAAAAGCAAGAAAAAGAAGTACGCTATTAACTATTAACGTACCTGTCTCTTCCGAAACGAATGAGTACTGCGTCTCCAACTCTCGCCCTACCCATCGATGGATCTGAGTACT
+
;>>A;A===996>><==<AA?CAAA<@CC>BB@@@A5;29@@>>>>:9738=>??@??>?1?778BAAACCBBB>??AA@@@,;;5:=BBC;BBB@BCCCCCCBCABACGGCBB@CCDDBBCCCFCCCCCDB?A;;;7;A@>>>00,0+0;?8@BBAAA@@<?@A=>@=9:3897/7<7377(7<<877888'7?8?<=>C==:=;>3//.338.33<<<7<:::;;>7<89991888543399/////58,,,(,(,9987:::24444(333333;7;;==;;:///6
@ATNG8:02989:07255
GATGGTAGATATATGCACGCTCTACCAGAAGATCAGGAACTCTAGAAGAATTCAGATTTTTAACACGAGAGTAAACGTAAAAAGAAGGTTTTACAAGACTCACGTTAACAATATTGCAGCAGTACGCACACAATCGAAGCGCAGTAAGGATGGCTAGTGTAACTAGCAAGAATACCACGAAAGCAAGAAAAAGAAGTACGCTATTAACTATTAACGTACCTGTCTCTTCCGAAACGAATGAGTACATAGATATACGTATAGCTACCATCGATGGATCTGAGTCT
+
=C<E@DCCC@AACCCCEBCBCDDCC?BBB@CCCDDB?C?BBBBBBB?BC@B@BBBBBCCC3C?BACADCBB=<<7<?@BCCE5BB?@5;;;.;BC@DBBBCCIBA>B@DD@CCC=ABCCCCBBCCCEBBBBE@CCCC?A@@@BBBB@B@CBB@BDBBBCBA?ACCCBA?BB@A@A>AABBA:A>>8<@???2@C@B?>>CCCAB<><?BCB<@<?@@@@=@BBBACC@B@BCB>CBB?AACCCCCAAAC@??ABBCCA@?@;AAA;>>>?>>D;AAAAAAA>>>
@ATNG8:02991:07265
GATGGTAGCTCTGCTCTGACTCTCGTACTCATTCGTTTCGGAAGAGACAGGTACGTTAATAGTTAATAGACGTACTTCTTTTTCTTGCTTTCGTGGTATTCTTGCTAGTTACACTAGCCATCCTTACTGCGCTTCGATTGTGTGCGTACTGCTGCAATATTGTTAACGTGAGTCTTGTAAAACCTCTTTTTAACGTTTACTCTCGTGTTAAAAATCTGAATTCTTCTAGAGTTCCTGATCTTCTGGTGTCTGATCTTTTATCACTACCATCGATGGATCTGAGTCT
+
5@;<7<>>@;<==>C===>@??====><<:44.4494(4;<A?@@;@;@D<B>@A<7;:;;;<8<6<<///<<//69<::<:(::.54<;2<70/)/<<;<C?<@>=56166:@AB?@?ABC@C@DBA@99992:?@?469<@A;;;;=<<<<:44455:8>>:?;666?>@?DD:@9977+7)---999$-(-///)6<<;;;>>9969<;<*///77276:<5;;<;;?C?><<;?=54.445.555555555555&55599555795544//)/////77434
@ATNG8:02992:07268
GATGGTAGCTCTGCTCTGACTCTCGTACTCATTCGTTTCGGAAGAGACAGGTACGTTAATAGTTAATAGCGTACTTCTTTTTCTTGCTTTCGTGGTATTCTTGCTAGTTACACTAGCCATCCTTACTGCGCTTCGATTGTGTGCGAACTGCTGCAATATTGTTACGTGAGTCTTGTAAAACCTTCTTTTTACGTTTACTCTCGTGTTAAAAATCTGAATTCTTCTAGAGTTCCTGATCTTCTGGATACACTCATTGCACCTACCATCGATGGATCTGAGTCT
+
;CCD@CCBB??ACCDDCBCCCCCCBBCBBC??=@AAA<CB?B@BCBBBCE<>@A00,0;AB@B?C@CCCCD:;;C@BAA@A,:;44==@6AABB>BBB?BC:;;BDDC@CBCCBBCC@BCD?A=ABBBBBCC@CBCC@DBBBBADD@BBBCCCCE@CCCACCBAAABDCCCDF@C;;;;6;>C>BAAAA0@BCCC>CBBBCCCCBD@EEDE5CBBBB@B?CD@CBBAA@G@B@BCDCCC?BACBDGDCBBBBCD?CCCC?B::6;AAACDC@BBBCBBBA@?
@ATNG8:02997:07245
GATGGTAGATATATGCACGCTCTACCAGAAGATCAGGAACTCTAGAAGAATTCAGATTTTTAACACGAGAGTAAACGTAAAAAGAAGGTTTTACAAGACTCACGTTAACAATATTGCAGCTGTACGCACACAATCGAAGCGCAGTAAGGATGGCTAGTGTAACTAGCAAGAATACCACGAAAGCAAGAAAAAGAAGTACGCTATTAACTATTAACGTACCTGTCTCTTCCGAAACGAATGAGTACTACTCTCAGAGACACACCTACATCGATGGATCTGAGTCT
+
CCCC@CCCCCCCCCCCCCCBBCCDC@DBB?BDBBBB@C@CCCAABD?DD?B?AAADCCCC3B?BBBBBBBBBA@:@@ABCCD5BB?B<@@@9@BB@BCCCCDD999;@BB?CCD@CCBBBDCCCCCCCCCAA>ACCB?CCCBCBBB?B@BCD@CBCCCCCD@DDBBBB?BB@CCB?ACCCD=99:?BCCCC3CD?B???A@@AA8:7:ABB?B?CAABD?BBBBBBB@B?BCC>BBB@CCCCCCCCCCCCCAACBBBCDAA?<?000B@@@BB@CBBBBBCCCC
@ATNG8:02997:07285
GATGGTAGTGTCATATGAGAGTGTGTACTCATTCGTTTCGGAAGAGACAGGTACGTTAATAGTTAATAGCGTACTTCTTTTTCTTGCTTTCGTGGTATTCTTGCTAGTTACACTAGCCATCCTTACTGCGCTTCGATTGTGTGCGTACTGCTGCAATATTGTTAACGTGAGTCTTGTAAAACCTTCTTTTTACGTTTACTCTCGTGTTAAAAATCTGAATTCTTCTAGAGTTCCTGATCTTCTGGATAGCGACGCGATATACTACCATCGATGGATCTGAGTCT
+
99774779994459<<;A@B;:;@AA:5:99:2:@CC;@A=A<@>9<<66.5;:55158==<A9B@BB@?=655=599:::(44.49993:<<>7;;?==B;;@@@BA@CCCCCCCCFCCCAC?AABCCBBC@DCCCACABABBCCIDCBCBB;;9;DCADEAD?@@@@;;;??<>>???*:29.45555$9?@BC8>995959555.5555$59:55.65<<9;?>>@;?5>5>:<=>;;;>@:@?@C@@@@A<;<A;;;@?@D999DA@9979999@@@999
@ATNG8:03000:07267
GATGGTAGCTCTGCTCTGACTCTCGTACTCATTCGTTTCGGAAGAGACAGGTACGTTAATAGTTAATAGCGTACTTCTTTTTCTTGCTTTCGTGGTATTCTTGCTAGTTACACTAGCCATCCTTACTGCGCTTCATTGTGTGCGTACTGCTGCAATATTGTTAACGTGAGTCTTGTAAAACCTTCTTTTTACGTTTACTCTCGTGTCAAAAATCTGAATTCTTCTAGAGTTCCTGATCTTCTGGTATACACACTGCTCGCTACCATCGATGGATCTGAGTCT
+
458:7<<<<;;;CCCBBBAABABCDDDDCBCB@CCCC=BC@B@BCBBDBB>BCBBB?B?BBBB?DACCGGCDDCC@CDCCB3@><>>@@;@BCB?CAA=AC?AABCDE@BBCCCBBC?@AD@C?BBBCCCDD@CCC@CBBBGDDEDCCCDDBBB@AAA@CD@C?CCBBCDCBB?ABCCD9C@G@BDCGC3CAAAA<CBCBCBDDDDBCBBB5BBBBD@D?BB?BBBCCBB?B@CBBCCC>BAG@BBCCECCCBBCCCBBCC;;:;BBDCCC@A@@BBBBBAA
@ATNG8:02961:07294
GATGGTAGCAGACGTGACAGAGCGCCAGAAGATCAGGAACTCTAGAAGAATTCAGATTTTTAACACGAGAGTAAACGTAAAAAGAAGGTTTTACAAGACTCACGTTAACAATATTGCAGCAGTACGCACACAATCGAAGCGCAGTAAGGATGGCTAGTGTAACTAGCAAGAATACCACGAAAGCAAGAAAAAGAAGTACGCTATTAACTATTAACGTACCTGTCTCTTCCGAAACGAATGAGTACAGAGAGTACGATATGTCTACCATCGATGGATCTGAGTCT
+
ABBB@BCCBCCCDCBBBCCCCEEA@<@BB>ABCD:97;=@@BBABA?CD?B?BBBBBBBC3C@BBBBBBBBAAA<AAAABBB3AC;@5;;;-;?@>@CCCCBBDD@CACC@:9;@DCDBCCFBCCCCCDCCC@C@A@@CCBBBBDC@DADBB@CCCEBBAA@CCCCCB>AB?BBB=??CDE>BBB?BBCBB3CD@B???FECBB>A>==?>7>79AA@@<@B@?@BC@C??@?9??@;:::AABBBBCBBBBCCBBBBBBBBBBB@DB>>>@@9=>>>@?@@>>
@ATNG8:02963:07337
GATGGTAGATATATGCACGCTCTACCAGAAGATCAGGAACTCTAGAAGAATTCAGATTTTTAACACGAGAGTAAACGTAAAAAGAAGGTTTTACAAGACTCACGTTAACAATATTGCAGCAGTACGCACACAATCGAAGCGCAGTAAGATGGCTAGTGTAACTAGCAAGAATACCACGAAAGCAAGAAAAAGAAGTACGCTATTAACTATTAACGTACCTGTCTCTTCCGAAACGAATGAGTACTGTATCTATGTGTGCGCTACCATCGATGGATCTGAGTCT
+
5<;<8<==BBCBBCBCACACBBCDC@CCC@CBBBBB@B?BACCCBB?BC>A?ABBBBBAB3B>AACBBBACCCD>>?@AAAA0AB=?<@??3@AB<BGBBBCCAA?@@BB?C@@=@BBBBBCCCCFGCFBBBAD@@@:;;BBCCCC@CC;;:;CBBBCCC@CDCBBA?AA?BCC@CCBBA<A??<?CDDC3BB?BBBBCBBBB@B?AAAB>=8=>@@@=@BBBCBB@C?BDD?CCB@BAABCCCCCCBBBBBBBBBBBB>??BB?BFCCB@C@C@@@BBBBBB
@ATNG8:02966:07323
GATGGTAGCGCACACATAGATACAGTACTCATTCGTTTCGGAAGAGACAGGTACGTTAATAGTTAATAGCGTACTTCTTTTTCTTGCTTTCGTGGTATTCTTGCTAGTTACACTAGCCATCCTTACTGCGCTTCGATTGTGTGCGTACTGCTGCAATATTGTTAACGTGAGTCTTGTAAAACCTTCTTTTTACGTTTACTCTCGTGTTAAAAAATCTGAATTCTTCTAGAGTTCCTGATTTCTGGTCTACTACACTGTACTCTACCATCGATGGATCTGAGTCT
+
4::93:::>ABDDDCCCCCBDDCCCCCBBCA@>@EEG>CC@C@CCCDCCC@DDCCC?B?BCBB?CACCCCCCDCC?CCCCC1CB?A@@@;@A@@=ABG@BCA;;<DDDACDCCCCCB@BCD@D?BCCCBBCCACABB@DCCEECBBBDFDDCCCB@BBB?BB@B@BBCCBBBBCABBAAA3?5;5;@@@@,?B@AA=@@CCDECABB5;;;;;%;??@BACACC@CCBBCCD@D@CCBBC=AAC@CBBABBBCDCAA@BBBBB><;<@???@?=@@999BCCCC
@ATNG8:02970:07302
GATGGTAGACACGTGTGCTCTCTCGTACTCATTCGTTTCGGAAGAGACAGGTACGTTAATAGTTAATAGCGTACTTCTTTTTCTTGCTTTCGTGGTATTCTTGCTAGTTACACTAGCCATCCTTACTGCGCTTCGATTGTGTGCGTACTGCTGCAATATTGTTAACGTGAGTCTTGTAAAACCTTCTTTTTACGTTTACTCTCGTGTTAAAAATCTGAATTCTTCTAGAGTCCTGATCTTCTGGCTCTCGTAGACAGATACTACCATCGATGGATCTGAGTCT
+
CBBB?BBCCCD99:BA??AABBBCCABBBBBC?CCCB=CE@D?BCCBBCC@BBBAC@D?BAAC@CACAABBBB?C<::888.7@<A99959CAD?B:959A:9:9<:>8?BBABABCA===<B=B@@>=>@B=BA@?8=>DAA@@>@@??A>>>?8<>A=@@;@<@@@@@?AAA<@??CC5D<?876555'7;8991:>==??A9;:3:;9;+;;:;@<@<@A=ABBA>>>A<>>???@<>>?<@@:::@AAAAAAAAAAA>>>;>?@>=<@=@@@AA@>>>>
@ATNG8:02973:07302
GATGGTAGGCGTGTGAGAGTCTGCCCAGAAGATCAGGAACTCTAGAAGAATTCAGATTTTTAACACGAGAGTAAACGTAAAAAGAAGGTTTTACAAGACTCACGTTAACAATATTGCAGCAGTACGCACACAATCGAAGCGCAGTAAGGATGGCTAGTGTAACTAGCAAGAATACCACGAAAGCAAGAAAAAGAAGTACGACTATTAACTATTAACGTACCTGTCTCTTCCGAAACGAATGAGTACGAGAGTCAGAGCAGAGCTACCATCGATGGATCTGAGTCT
+
<>>>:CCFABBBA<<BABCCABAA=6=CC@BBCE;;8;=;;:D?@@>AB?C?BDCCCDCC1@=@AA?CCBBAAD=A::9:9:(9@;@3999+8@?788;?:;>33.369938//*/9:999>>>?>A>>>;;7;@BB=???@A>==<@<==@@DCCBABBB?BAA?CC>CB;=>A=A?999,:=?:?BFFE3@@<;;7:---9--)/397881807<<==:>>>;;;;:=9==>4<??:?A@A??@ECCCBAA>BBBBCA====??;?@CBDBB?BCD@?>>>>>
@ATNG8:02976:07292
GATGGTAGCTCTGCTCTGACTCTCGTACTCATTCGTTTCGGAAGAGACGAGGTACGTTAATAGTTAATAGCGTACTTCTTTTTCTTGCTTTCGTGGTATTCTTGCTAGTTACACTAGCCATCCTTACTGCGCTTCGATTGTGTGCGTACTGCTGCAATATTGTTAACGTGAGTCTTGTAAAACCTTCTTTTTACGTTTACTCTCGTGTTAAAAATCTGAATTCTTCTAGAGTTCCTGATCTTCTGGCGCGTATGTATGTCGCCTACCATCGATGGATCTGAGTCT
+
8:<>9;;=<<99///<<=>@@@<<;@?>949?39944(4:596977=0//<8<@ACCACACCCC@DACABBBBB9;2;>@@@1>C=C;;;,;B@@;:992594;@@?;A?B9666<<<8<<<8<9><B>C6667;@<@?@AB@?@>@>>@??@A?>;?:;59>;?=AA@@@@B;;6595>>0?9B?BDFEF5BB;;;7;BBBBCCCAC@FFID,00>?>9A?BB?B;;;BAB?C@FCABBC@A;0+0<0000>>@>@@@@@B<@@@9>>?:::A@C????>?@99
@ATNG8:02978:07335
GATGGTAGACATATCGTACTCTCTGTACTCATTCGTTTCGGAAGAGACAGGTACGTTAATAGTTAATAGCGTACTTCTTTTTCTTGCTTTCGTGGTATTCTTGCTAGTTACACTAGCCATCCTTACTGCGCTTCGATTGTGTGCGTACTGCTGCAATATTGTTAACGTGAGTCTTGTAAAACCTTCTTTTTACGTTTACTCTCGTGTTAAAAATCTGAATTCTTCTAGAGTTCCTGATCTTCGGTATACACACTCGCTCGCTACCATCGATGGATCTGAGTCT
+
:<BB9CA<@CBCCCCCCCCGFGCBBBBBCECC@CCCC=BC@D@AAABBDCADCCCF>A>?@?C?C7==@@?@;::6:<<<=+B=7B@;;5;>>>>CCC?CC>AABBCC?BACA;;;A<@@@<@<AA>>>AAA<ABBB:>>???>>>>AA???@AA<@@@=AB=B;>>@@ABB8835<;AA2?7=9<@@@@/>>667066;///<<;>18898(2=A@A:@5;;3;::=:::58;9=;:;:4884///9;;??;;:?:::@=<=><>>AAAAA:>>?@@@@BBA
@ATNG8:02979:07301
GATGGTAGGACGAGCGTCTGAGAGGTACTCATTCGTTTCGGAAGAGACAGGTACGTTAATAGTTAATAGCGTACTTCTTTTTCTTGCTTTCGTGTATTCTTCTAGTTACACTAGCCATCCTTACTGCGCTTCGATTGTGTGCGTACTGCTGCAATATTGTTAACGTGAGTCTTGTAAAACCTTCTTTTTACGTTTACTCTCGTGTTAAAAAATCTTGAATTCTTCTAGAGTTTCCTGATCTTCTGGGCAGACTCTACACGCCTACCATCGATGGATCTGAGTCT
+
:556<@>>;=654994444:9::<:=<55555.5444(4:5:.55=445;7<:<<<7<5;///)/)///;=>>?>9==<<<+99499?@5==00/<=8<@<<<<=>15666<>>>@<??<?;?883::37339896<;;;;?;><?@BB959?:999255.57===665<<<166?@@2=:=<>>>@@+>B>@?4>>>555;555.55555#555.55.5799155::<4//)/)/////:277>>6;<@A====;;;<<<055<5::::<<;455=;<:54/6
@ATNG8:02980:07299
GATGGTAGCATCATGCATATCTCACCAGAAGATCAGGAACTCTAGAAGAATTCAGATTTTTAACACGAGAGTAAACGTAAAAAGAAGGTTTTACAAGACTCACGTTAACAATATTGCAGCAGTATGCACACAATCGAAGCGCAGTAAGGATGGCTAGTGTAACTAGCAAGAATACCACGAAAAGCAAGAAAAAAGAAGTTACGCTATTAACTATTAACGTACCTGTCTCTTCCGAAACGAATGAGTACTGCGTCTCACTCTCGCCTACCATCGATGGATCTGAGTCT
+
@@5946>CCCECCB@ACB@@>@;;>5;>C?AAAC;;.45888@@>?:9:58<?AA>;;;;,<8@?????AA9::+::;:999'9<.526@@2@C???B=A@@B/0*/2793:;?9==;;<@?DCCBBBCCCF@CGHC@BBBBBCDC@C@BBA?BEHBBBBB>AAAB@@<@@@CBB;>=:9:9-9@@;:99999%9@;9939AAABBB?A=@???:?<@@@AB<ABB@@@B?B=@@B9@:938?B=??B???BCDDCCBBACCHG>@@CABBA?:::?CCCCB998>=
@ATNG8:02981:07294
GATGGTAGGCACTGCGCACACATCCCAGAAGATCAGGAACTCTAGAAGAATTCAGATTTTTAACACGAGAGTAAACGTAAAAAGAGGTTTTACAAGACTCACGTTTAACAATATTGCAGCAGTACGCACACAATCGAAGCGCAGTAAGGATGGCTAGTGTAACTAGCAAGAATACCACGAAAGCAAGAAAAAGAAGTACGCTATTAACTATTAACGTACCTGTCTCTTCCGAAACGAATGAGTACTGTATCCTATGTGTGCGCTACCATCGATAACCTCGAGTCT
+
:A@?<@BB?BBA?;><@@A@AA?AC:@@B;>@@AAA;A>BBBB@=@9:929.994:<<<<+<7??A9:9?>;;;5//-7777$---3888-=<@:>>>AA@>000+0*00*077)/5;;=<<<B@?>?;;;;4;B@@;@@?>@??>9=<?9949>?>>;;D<??@@AC?>>==??>B;@??6;77/7<==?.?@=997BB>BBA7:7:==?=@;>9<;;6:=?==8949490?9<:;70009//7;;;>>?<@@@@B8888=<::=78///9//(5477759955
@ATNG8:02983:07302
GATGGTAGTATATCGCGTCGCTATCCAGAAGATCAGGAACTCTAGAAGAATTCAGATTTTTAACACGAGAGTATACGTAAAAAGAAGGTTTTACAAGACTCACGTTAACAATATTGCAGCAGTACGCACACAATCGAAGCGCAGTAAGGATGGCTAGTGTAACTAGCATGAATACCACGAAAGCAAGAAAAAGAAGTACGCTATTAACTATTAACGTACCTGTCTCTTCCGAAACGAATGAGTACTGTATCTATGTGTGCGCTACCATCGATGGATCTGAGTCT
+
ABCD@DCCCCCCCDCCBAACCCCCCACBB?CCCCBB@B@CBCBBBC@CE?C?CCBABAAA2@=@BBBBBBCCBBA>>99999';@=A@AB@6?983::::ABB999:?CA?C>><?BCBCBCCCBBCBBBDD?CCCC?BCCCCC???@@CAA?ACCCDCCC?CCCDEBC?@>ACCGCCCDD?A@@?AAAAA2AC?BBBCCCCCC@C?BCCC?B?BBE@@=AB@@@@@?B?BBB=BCE@BCABCCBBCABBBA???BBBBBBBBBB?BBBBBBC@CBBBCBAABC
@ATNG8:02992:07323
GATGGTAGTATCTGCACACTCTGTCCAGAAGATCAGGAACTCTAGAAGAATTCAGATTTTAACACGAGAGTAAACGTAAAAAGAAGGTTTTACAAGACTCACGTTTAACAATATTGCAGCAGTACGCACACAATCGAAGCGCAGTAAGGATGGCTAGTGTAACTAGCAAGAATACCACGAAAGCAAGAAAAAAGAAGTTACGCTATTAACTATTAACGTACCTGTCTCTTCCGAAACGAATGAGTACATAGATATACGTATAGCTACCATCGATGGATCTGAGTCT
+
/:::6<9<5;::///77=:0//7//)/9<6<CBB@@=@<;;;695<9<<7?797789::-713735:9;;338*8<;9994$9;6<8===0=??7;;;>9@<999)98??=CBA9=ABAA@@ABCAAAA@@B@CCBB@BBBBB@@@?C@C;;;;CCCB@@@?;::DBA?BB??>88=====6;::487;;<<&;>98779BBAA??494589;6=9<9@>?8>::9?=A<B788C@CBB785=477@BA@@BBBBBB??;>;;;;AA<?>=;;;:7<>>?AA==<=
@ATNG8:02994:07338
GATGGTAGTGATACAGATCAGCACCAGAAGATCAGGAACTCTAGAAGAATTCAGATTTTTAACACGAGAGTAAACGTAAAAAGAAGGTTTTACAAGACTCACGTTAACAATATTGCAGCAGTACGCACACAATCGAAGCGCAGTAAGGATGGCTAGTGTAACTAGCAAGAATACCACGAAAGCAAGAAAAAGAAGTACGCTATTAACTATTAACGTACCTGTCTCTTCCGAAACGAATGAGTACTGCGTCTCACTCTCGCCTACCATCGATGGATCTGAGTCT
+
4BCB<;?@@;BBBABCCDCCCCCC;9<9?@ABC;;4;4;@A@ABC?BB?C?CAAACCCC1?<<?>997?;::;3:<?>===,9;598@DD7BCC@BCCCCCC;;7;?BB?;;;>AAA@A@@BAAACBCBBB@AA@B@CEEDDAAA?B@D;;8;BBBCCCC@AAAAAA>DB>ABB=AAA@?8?::4:BAAC3??<?B???BBBB@B>@888;?=AABBB>A;;;@?=2838=?6>>>9>?A@>>>BBBBCCCAA@BBBCBB=@@C@CD?@@=>;>>=?944339
@ATNG8:03003:07331
GATGGTAGACATATCGTACTCTCTGTCACTCATTCGTTTCGGAAGAGACAGGTACGTTAATAGTTAATAGCGTACTTCTTTTTCTTAGCTTCGTGGTATTCTTGCTAGTTACACTAGCCATCCTTACTGCGCTTCGATTGTGTGCGTACTGCTGCAATATTGTTAACGTGAGTCTTGTAAAACCTTCTTTTTACGTTTACTCTCGTGTTAAAAATCTGAATTCTTCTAGAGTTCCTGATCTTCTGGTGAGATATGCATGATGCTACCATCGATGGATCTGAGTCT
+
/:7728:99:;;9:565<<<<;:9>5559==<@?9:9?7<<9@7:8///86+//9;:7<498::7;?BBAABB@>?;33333$33,333/(////(/9739?,//66688;?DAA@@@;=>>:>:>;:;;???;?>>@388AA==>>====>;:;?:>>@7;;<@<@AA;;;>>>:==AAA5A=C8<=BBB/>8//81866///66=>8::::+8///95:9@@<?????>?9=:=@@?@A:;;;====@;;;?;;;???????>><>???C@?<??@?@>>>AA
@ATNG8:02961:07349
GATGGTAGCGCATATCAGCGCAGCCCAGAAGATCAGGAACTCTAGTAGAATTCAGATTTTTAACACGAGAGTAAACGTAAAAAGAAGGTTTTACAAGACTCACGTTAACAATATTGCAGCAGTACGCACACAATCGAAGCGCAGTAAGGATGGCTAGTGTAACTAGCAAGAATACCACGAAAGCAAGAAAAATAAGTACGCTATTAACTATTAACGTACCTGTCTCTTCCGAAACGAATGAGTACGATGAGAGAGCTCTCTCTACCATCGATGGATCTGAGTCT
+
;88847///::ABBBCCCC;;;@@@8ABBAFCCECC@C>BBA;:9BACD?=9<<:89999+:8>BCDCBBBBBE=BB@@@@@,@B<@5::9&9AA=@;:9BBBBB?B@CC?BBB?@@ABCCDCBBBCCBDBB>BB<;7;BAABB;;7:?CBC@BAACCB;;8;@@BCCACDACCC>??AAB=BCC?>><;<'8328;;=<;888.3,379;5:58;<6515<55666:?7;?D<;;>:>BBBCBBBBBBBBBB@@A990>;;;00)0:978884;<5<566666
@ATNG8:02966:07359
GATGGTAGCTCTGCTCTGACTCTCGTACTCATTCGTTTCGGAAGAGACAGGTACGTTAATAGTTAATAGCGTACTTCTTTTTCTTGCTTTCGTGGTATTCTTGCTAGTTACACTAGCCATCCTTACTGCGCTTCGATTGTGTGCGTACTGCTGCAATATTGTTAACGTGAGTCTTGTAAAACCTTCTTTTTACGTTTACTCTCGTGTTAAAAATCTGAATTCTTCTAGAGTTCCTGATCTTCTGGTGTCTGATCTGTATCACTACCATCGATGGATCTGAGTCT
+
CCCC@BBBCBA@ABCA@BECCCCDDBBBBC@@@ACFF=BC?B>BABABBB>AAB:;7;=BBBB@C@CCCAA000><A==<<,-.,/::<5BBAA=@AA<?B69;BCCGBEDCCBCCC?CCB@C@CCBBBBA@;@AAA?CBBAAAA@CCCCCBBCB?BBB@CC@C@CCBBBBBBB@CBBBB:B?C?ABBAB0ABCCC=BA@AABABAA?BBBB0A;;;B>B?CB?;;;;;;B@C?BBBB@@<@@B?BACABBDCFFEDDGCBBAA@?CBBBCEE@BAAABBBAAA
@ATNG8:02970:07385
GATGGTAGATACTCGCTGATACACCCAGAAGATCAGGAACTCTAGAAGAATTCAGATTTTAACACGAGAGTAAACGTAAAAAGAAGGTTTTACAAGACTCACGTTAACAATATTGCAGCAGTACGCACACAATCGAAGCGCAGTAAGGATGGCTAGTGTAACCAGCAAGAATACCACGAAAGCAAGAAAAAGAAGTACGCTATTAACTATTAACGTACCTGTCTCTTCCGAAACGAATGAGTACATAGATATACGTATAGCTACCATCGATGGATCTGAGTCT
+
CCCB?BBBBDDDAAABCCCDBBBCD>CBB?BCCDBB?B?BBBAAAA?AA>B>BBCBBBB8B@CBBA@AABBBB;>=9::::*:C>C4;;;6;CD@CABACCDDD?D@DD@BBB?BCBBBCCCBBBCCCCCD@CCBB?BBBBA@@C?D@DBA?BCDBAABD@D=@ACD@BB?CBB?CBBBC<AAA<@@@@@2@C?BAAFCBABB<@<@A@@<@=@@CBB@CD@@@CA@B@CBB>BBC@CBBBBCBBBABABCBBB@@@BBBBBBB>B===BCE<@@BBC8:9?;
@ATNG8:02975:07382
GATGGTAGGACGAGCGTCTGAGAGGTACTCATTCGTTTCGGAAGAGACAGGTACGTTAATAGTTAATAGCGTACTTCTTTTTCTTGCTTTCGTGGTATTCTTGCTAGTTACACTAGCCATCCTTACTGCGCTTCGATTGTGTGCGTACTGCTGCAATATTGTTAACGTGAGTCTTGTAAAACCTTCTTTTTACGTTTACTCTCGTGTTAAAAATCTGAATTCTTCTAGAGTTCCTGATCTTCTGGATACACTCATGTGCACCTACCATCGATGGATCTGAGTCT
+
;BCC@CCC?BBBDCCCBBBBBCCC@CBBBDBB@CDDD<@@?C@BBBCBBB?CCCAA>BACCC@@D@DDECCCCCB=99999.;D?CDEC?CBBC@CCCACE?AAABBCACCCCCCBC?BBD?C?CECCCCCC?BBCC?CBCBCCCCDBBBDBBBC?DBB?BB@C?BBBCBBCBC@CCCCA9B<@<ACCCC5CFCCC=A@CBBBCCCCACCCC5CBBBDADACC?BBBEECB@B@BBBBBB>BACACCECCCCBDBAABCGD?B@@=@@@@ABC?BBCBBBBA@A
@ATNG8:02976:07375
GATGTAGGAGACACGTCGCACACGTACTCATTCGTTTCGGAAGAGACAGGTACGTTAATAGTTAATAGCGTACTTCTTTTTCTTGCTTTCGTGGTATTCTTGCTAGTTACACTAGCCATCCTTACTGCGCTTCGATTGTGTGCGTACTGCTGCAATATTGTTAACGTGAGTCTTGTAAAACCTTCTTTTTACGTTTACTCTCGTGTTAAAAATCTGAATTCTTCTAGAGTTCCTGATCTTCTGGGTGCGCTACAGTCTCTCTACCATCGATGGATCTGAGTCTATCGAACCGCTC
+
/////7B?CDCBBBCCDCBAA@?956>=BBC?CCCC>CDAD@BCBCDBB?B;;;C@C@;;9B@C?BB@??BBBC;@A>>=+>=<8=CC6BCCB>A@@=??:>>@>>>:?978@@AA?BBB?><@@ACC???=??>>7;:@>>>???====9///5//6677497?=::8>><<998888(76>9AAAAA.=====5=?;;;AA:990////(////9594<=9==<;@@A:>:>>;;;B<@@AA:===>?@@>???>=;;;<661////669166///:666<33---0627;68
@ATNG8:02981:07362
GATGGTAGGCGTGTGAGAGTCTGCCCGAAGATCAGGAACTCTAGAAGAATTCAGATTTTTAACACGAGAGTAAACGTAAAAAGAAGGTTTTACAAGACTCACGTTAACAATATTGCAGCAGTACGCACACAATCGAAGCGCAGTAAGGATGGCTAGTGTAACTAGCAAGAATACCACGAAAGCAAGAAAAAGAGTACGCTATTAACTATTAACGTACCTGTCTCTTCCGAAACGATGAGTACGATGAGAGAGTCTCTCTACCATCGATGGATCTGAGTCT
+
:;<=:<<<9>B=><<;>>>;99455)55.555@>@6;8;DABBBA=@A5;4;@@;;::9$47<::?::B====5=977777'7<8;1777&389188:337A@A=A?AA?9574<<==>><99:==>AC;;7;@@A<<<<<888=:>497?<>A@@BBBD@BBBBAA>AB?BBD=ABBBE=BA>:=FAAA000//..;;25.385.//<494?>?=D:=888><<4:97//(/00/999/73333888==<<99596667747<=;;;:49@@@ABAA88
@ATNG8:02994:07370
GATGGTAGGCGACATACATACGCGCCAGAAGATCAGGAACTCTAGAAGAATTCAGATTTTTAACACGAGAGTAAACGTAAAAAGAAGGTTTTACAAGACTCACGTTAACAATATTGCAGCAGTACGCACACAATCGAAGCGCAGTAAGGATGGCTAGTGTAACTAGCAAGAATACCACGAAAGCAAGAAAAAGAAGTACGCTATTAACTATTAACGTATCTGTCTCTTCCGAAACGAATGAGTACGATGAGATCTCGTGTGCTACCATCGATGGATCTGAGTCT
+
ABCA9B@?=@@AABBBBBBBB;::C@CCC@CEICBA?A@CDCBCBB@BA>A=@BB>>?@@0@?CCCCEFCC;;:0;@;;;;;$:949.555&5<<9>B?CCEDCA9@9::6;CC@DBBBBBBCDCBCCCCBB?ABBC>BBBACCCC@C@CBB@BCCCCDDC@BBBCCCA@@=AAA@BBDCD>AA@=?@?@@2@A=ABBBBCBBB?B@BBA@=@?BABDBBBCCBBAB?B>AAC>DCC?AABA@@AA???A???BBBBCBB??@BB?BBBB?=A>@@@:::KBCB
@ATNG8:02994:07381
GATGGTAGTATAGAGCTCTACATAGTACTCATTCGTTTCGGAAGAGACAGGTACGTTAATAGTTAATAGCGTACTTCTTTTTCTTGCTTTCGTGGTATTCTTGCTAGTTACACTAGCCATCCTTACTGCGCTTCGATTGTGTGCGTACTGCTGCAATATTGTTAACGTGAGTCTTGTAAAACCTTCTTTTTACGTTTACTCTCGTGTTAAAAATCTGAATTCTTCTAGAGTTCCTGATCTTCTGGATATGAGTGACTCGTGCTACCATCGATGGATCTGAGTCT
+
5CBC@BBBBBBBBBDCCCCCCEECCBCCAA@@=@ABB=CC@B?BBBBCCC?BBCCC?B=??AA?A?CCB@?ABCC?BACDC3BB?BBBB>BBBB?BBB>BB<==>BCC@BAABBBBB=??A;@;@AB>><==<@AAA<AAAA??????AAAA?@@<==><>><>=D@@@>>>@@<@@@BB5A<A<@@@@@/@A>>>7>AA:::?>?>:>DDD/A<=>B=A<??;?@@A@?@;A<A?@@AA8==A;D>;;C<>>@AAA@@@??AAA=???>>>?<==;::A@@@@
@ATNG8:02999:07364
GATGGTAGTACATGATAGACGACACCAGAAGATCAGGAACTCTAGAAGAATTCAGATTTTTAACACGAGAGTAAACGTAAAAAGAAGGTTTTACAAGACTCACGTTAACAATATTGCAGCAGTACGCACACAATCGAAGCGCAGTAAGGATGGCTAGTGTAACTAGCAAGAATACCACGAAAGCAAGAAAAAAGAAGTACGCTATTAACTATTAACGTACCTGTCTCTTCCGAAACGAATGAGTACGTGTGCGACGTGTCTCCTACCATCGATGGATCTGAGTCT
+
ABBB?A<BED>CCBABCCBB@@@@@@CCC?BADCA@?@@CDCCCBB?CC@B?BCCCCDCE5C?BBBAABCCBBB=BBBBBBB3A@=A>AAA:BCCACBBBFGAAB?A@CC?@@@=@BBBACCCDDCCCCCBB?BCCG@CCCCCCBB=@=A::6;CCCCCFD@BBBCBB?BB<AAC@BBBBC>B@@<999988%9:<9?8?=>BB@@B?A;BB>A>ABCDGACCCCBBC@C@CBC=CCB?BBCBBBBBBBBBBBBAAAABBBC<A8849A@@ACC?CABDCBB???
@ATNG8:02999:07367
GATGGTAGTGTCATATGAGAGTGTGTACTCATTCGTTTCGGAAGAGACAGGTACGTTAATAGTTAAATAGCGTACTTCTTTTTTCTTTGCTTTCGTGGTATTCTTGCTAGTTACACTAGCCATCCTTACTGCGCTTCGATTGTGTGCGTACTGCTGCAATATTGTTAACGTGAGTCTTGTAAAAACCTTCTTTTTTACGTTTACTCTCGTGTTAAAAATCTGAATTCTTCTAGAGTTCCTGATCTTCTGGACAGAGTGTGCAGATACTACCATCGATGGATCTGAGTCT
+
5>A>:CC@;555:;;=>BBC;;;BBB;9;@@@7;9BB<BC>A>::995;>9;CA;;45.5<;@,00)////9555<7544444#444)4:9;1////6::<6:<15555594=;;:A@@@=@:;5;;@ABBA@AJA;;;B=@@CAAABCCCCCCDFED?BA@=@A5;4;@?:;9B?B8@99999$48C3955555#49=9;09==5959:9525555$59555.57B@?CCCCB@@<@=@AA@@@9;;C@BBDBCA<>>0000000;@::2999999949B@CCBBAA?
@ATNG8:03000:07381
GATGGTAGAGTACAGTGTAGTAGACCAGAAGATCAGGAACTCTAGAAGAATTCAGATTTTTAACACGAGAGTAAACGTAAAAAGAAGGTTTTACAAGACTCACGTTAACAATATTGCAGCAGTACGCACACAATCGAAGCGCAGTAAGGATGGCTAGTGTAACTAGCAAGAATACCGCGAAAGCAAGAAAAAGAAGTACGCTATTAACTATTAACGTACCTGTCTCTTCCGAAACGAATGAGTACACACTCTCATATGACACTACCATCGATGGATCTGAGTCT
+
=B==:>>>CCDCCBBBCCFJCCDCBACCCABBBBAB<@=@BBBBBB?AA>A?AAACCCDC3C>AABBA@>=::9,9=;;994$9:7<.555&5@@=@EHBBBBB@=@<@@?BED@CBBCBCBCCCCCBBB;:5;A@@<@@BDCBAA@J@C@A>ABBABCAA>AC@@?A???=?A@;@?988*9??;@A@@@.=?9>>>>@BBBB@E>AA=A<A=;;ACD>@A@@@AA?A?@@=6<894:@??@@>><:>?>::==8=?;A@=D>><?BBBBBC@BAAAC???CA
@ATNG8:02957:07424
GATGGTAGGAGACACGTCGCACACGTACTCATTCGTTTCGGAAGAGACAGGTACGTTAATGTTAATAGCGTACTTCTTTTTCTTGCTTTCGTGGTATTCTTGCTAGTTACACTAGCCATCCTTACTGCGCTTCGATTGTGTGCGTACTGCTGCAATATTGTTAACGTGAGTCTTGTAAAACCTTCTTTTTACGTTTACTCTCGTGTTAAAAATCTGAATTCTTCTAGAGTTCCTGATCTTCTGGTGTCTGATCTGTATCACTACCATCGATGGATCTGAGTCT
+
444:599:5:<=@B=><=<=BCBBBCCCBBAC?BCGC=CD?A?ADDDDAD@AA0004717//)57<<<?CBA<B8@@@@@.@@<@@BB;@@@A=A@@?AA;999=?@397>==@AA?AB@<@=>>>@@BBB=A>>>:>>>:;;=A@@@@A>>>?:>>>9==;?;?>>===>>><?AAAA6A7;8:BBBB/BBAAA6::?;;;;;;<6<<::(6797707;:;37//.8885?587:::;7;>B;===>;:;;;>>A;;;;66//(/668:66.5779=>>=::
@ATNG8:02965:07401
GATGGTAGCTATACGTATATCTATGTACTCATTCGTTTCGGAAGAGACAGGTACGTTAATAGTTAATAGCGTACTTCTTTTTCTTGCTTTCGTGGTATTCTTGCTAGTTACACTAGCCATCCTTACTGCGCTTCGATTGTGTGCGTACTGCTGCAATATTGTTAACGTGAGTCTTGTAAAACCTTCTTTTTACGTTTACTCTCGTGTTAAAAATCTGAATTCTTCTAGAGTTCCTGATCTTCTGGACGACGCGCACTGACACTACCATCGATGGATCTGAGTCT
+
:AAA?CCBBBCCCCBCBBCGCCCCCDCCCC;;:;CCD=CC?A?ACCCCBB@BCBBD@D@BBAA?A?CCBBABBCC@BBBBB1AB?CB@B<BCCC>BBB>@@>AABBBC@BBBBBCCC<??B@D?CC>B>>>=:=C@@<>>A===@:::==>A>>>:>>>;>>;?=??@@@@@@A<>>>>>2>;A=????>.=<<==1;;;889>>>>;??>?/=;;;A=A<@A=A@>>?DD;?:@@@@>>:6668=:9;=@AAAA;;;AA@>>>><?@DAAAA:>>===?====
@ATNG8:02968:07437
GATGGTAGCGAGCGAGTGTGTATACCAGAAGATCAGGAACTCTAGAAGAATTCAGATTTTTAACACGAGAGTAAACGTAAAAAGAAGGTTTTACAAGACTCACGTTAACAATATTGCAGCAGTACGCACACAATCGAAGCGCAGTAGGATGGCTAGTGTAACTAGCAAGAATACCACGAAAGCAAGAAAAAAGAAGTACGCTATTAACTATTAACGTACCTGTCTCTTCCGAAACGAATGAGTACAGAGAGTACGATATGTCTACCATCGATGGATCTGAGTCT
+
:A@@7;B>CDCBCBBBBBCDCCCCC?CCC@DCCE;;:;=@@>BBDC?CC?A?AACCCCCC2C@CDDDDCCCBB@8AC;;;;;*;B@B5;;;*;BB>BAABFDCCC?B@DC?BBC@CCBABBBBAABBDCCDC@CCBB@BDCCBBADF@EAA?ACCDDDFC?BCCCBB?BB?ACC899BA?9@993999999%9;;;?8?>?FC=>@>:@BB799:DCAA?ADBBCBB@D@DDD=CCC?A@@AAABBBABBAAACAAABBBBBBBB>BBBBCAB>AB@B@=>>AA
@ATNG8:02972:07403
GATGGTAGTGTGTCTCTGAGAGTAGTACTCATTCGTTTCGGAAGAGACAGGTACGTTAATAGTTAATAGCGTACTTCTTTTTCTTGCTTTCGTGGTATTCTTGCTAGTTACACTAGCCATCCTTACTGCGCTTCGATTGTGTGCGTACTGCTGCAATATTGTTAACGTGAGTCTTGTAAAACCTTCTTTTTACGTTTACTCTCGTGTTAAAAATCTGAATTCGTCTAGAGTTCCTGATCTTCTGGCTCTCGTAGACAGATACTACCATCGATGGATCTGAGTCT
+
;B==;CBDBBABBABCCCECHCCCAA@@@@9909>@?=BC@C@CECBBBE?BCCBB>B?BBCC?C@;;;C;:66A8>=>>>+;;7;<>F>CCCB@C@A=AC@ACACBB@BBBGCCDC@BBB@C@CCBBAAAA?ACCCADABCCIBAAABBCCDCC@BBB?BB>B?BBB;;;CBD@BBDGD9@<@<;;;;;*;AABC=BB@ABBBBBB5;;;;*;A@;<5;4;AC?AB;;;C>B>BCDCJC?AAB>AAABCBBCBBBBBCBBCCDB?@@@@BBB@DBBABCDB??
@ATNG8:02977:07411
GATGGTAGGCGTGTGAGAGTCTGCCCAGAAGATCAGGAACTCTAGAAGAATTCAGATTTTTAACACGAGATTAAACGTAAAAAGAAGGTTTTACAAGACTCACGTTAACAATATTGCAGCAGTACGCACACAATCGAAGCGCAGTAAGGATGGCTAGTGTAACTAGCAAGAATACCACGAAAAGCAAGAAAAAGAAGTACGCTATTAACTATTAACGTACCTGTCTCTTCCGAAACGAATGAGTACGAGAGTCAGAGCAGAGCTACCATCGATGGATCTGAGTCT
+
:>>>:BCC@CBBBBCCCCCBBBBBB<BFD@CCBCBB@B@CCCBCCC?@??@?BACBBBBB2B@CCCCBBBC?CC>CA::878)8=8>9@@A9@ACABBABBBBCC?D?A@>@AA<A>???A<><==AA@@==7=AAA:==>AAA==9>;@>@?ADCA@AAA>AAAAAA<AA>AAC>>>7777+8993:BBAB3??>?B??BAAAA=A=AA@@;@<AA<<<<AAAA>><:>:>??7A=>;>BBBBBBBCBABABBBAACCC@=@B??<?>AABBB@CBABCBB>>>
@ATNG8:02987:07422
GATGGTAGCAGACGTGACAGAGCGCCAGAAGATCAGGAACTCTAGAAGAATTCAGATTTTTAACACGAGAGTAAACGTAAAAAGAAGGTTTTACAAGACTCACGTTAACAATATTGCAGCAGTACGCACACAATCGAAGCGCAGTAAGGATGGCTAGTGTAACTAGCAAGAATACCACGAAAGCAAGAAAAAGAAGTACGCTATTAACTATTAACGTACCTGTCTCTTCCGAAACGAATGAGTACGATGAGATCTCGTGTGCTACCATCGATGGATCTGAGTCT
+
/7997;;<CBHCAA@BBBCCCCCA@=AAC@JCCCCC@C@;;;CDBB@BC?B?BAA89888)9;@A???DBB@A@89:<<<;<*;?<=99=;0;=>?AAAACCBCC?C@CD@B@@=@BBBDCCCCCCCCCCBB?BBBA?BBAABBAA?B@C@@?ABBABB:;8:CB?????@=?DC>BBBBA:?8929999:(:B?BBBBBBAAB4:49<<<4<8<>@@@<@A@>@@@;>;999.3<<9=?ABAA@CDEDBBBB????BBBA?==<8=>;;;>B@DBBBBCD@@?
@ATNG8:02988:07395
GATGGTAGTGTGTCTCTGAGAGTAGTACTCATTCGTTTCGGAAGAGACAGGTACGTTAATAGTTAATAGCGTACTTCTTTTTCTTGCTTTCGTGGTATTCTTGCTAGTTACACTAGCCATCCTTACTGCGCTTCGATTGTGTGCGTACTGCTGCAATATTGTTAACGTGAGTCTTGTAAAACCTTCTTTTTACGTTTACTCTCGTGTTAAAAATCTGAATTCTTCTAGAGTTCCTGATCTTCTGGGATGTGTGCGCAGTGCCTACCATCGATGGATCTGAGTCT
+
CDCC@CBBBDBBBBCCBBCCCCBBBDCCCCCC@CBBB;AD@D?BBBBBCC@CCCCC?C=BBCE?C?CDBBBBCDEAAAAAA5BC@CCDF>BB@@>@CC@CC?AABCBB@CDCDCCCC@CCC@B?CCCFCBCC@BBBB?BDCICCCCCBBBBBAAC@CBB@BC@C?CCCCBBBBB<B:9::.:=@;@ABCB2BB@@@;B@CCCEFDCCACCDC5CBBDDAB@BC@CCBBCCC?B@BBBCCC?B=><5<000>>>ABBBAAAB?BCC@CBCCCBC@BDBBCBB@A@
@ATNG8:02989:07409
GATGGTAGTACATGATAGACGACACCAGAAGATCAGGAACTCTAGAAGAATTCAGATTTTTAACACGAGAGTAAACGTAAAAAGAAGGTTTTACAAGACTCACGTTACAATATTGCAGCAGTACGCACACAATCGAAGCGCAGTAAGGATGGCTAGTGTAACTAGCAAGAATACCACGAAAGCAAGAAAAAGAAGTACGCTATTAACTATTAACGTACCTGTCTCTTCCGAAACGAATGAGTACAGAGAGTACGATATGTCTACCATCGATGGATCTGAGTCT
+
/??@@A@BBB=BBCCCCBBB:;;A@@BBC?CCCC;;:;@CBCBDBC@BC?C@CBB@@@@@0@=BBBBDDDIDCC=B????@@0@@>B5:99&9>:=<BBCEDDDD?BBC@CCC?CCCCBABBDCCCABBCC@DDCC@CBBBABAB?B?BBB?CDCDCCCC@CCCBBB?BB@CCC>AA@@@:A@@=ABBBB3BC?C@AADB>>>=@=AAAB?B?ABC;;:;BBAABB?C?BBD=CCD@AAACBBBCBBBABBBCCCB???BAAAB@CCCBBBB?BBBBB>>>BB
@ATNG8:02992:07413
GATGGTAGGAGACACGTCGCACACGTACTCATTCGTTTCGGAAGAGACAGGTACGTTAATAGTTAATAGCGTACTTCTTTTTCTTGCTTTCGTGGTATTCTTGCTAGTTACACTAGCCATCCTTACTGCGCTTCGATTGTGTGCGTACTGCTGCAATATTGTTAACGTGAGTCTTGTAAAACCTTCTTTTTACGTTTACTCTCGTGTTAAAAATCTGAATTCTTCTAGAGTTCCTGATCTTCTGGGCAGACTCTCACACGCCTACCATCGATGGATCTGAGTCT
+
;CCD@DBB@BBCBBBCCBBBCCCCCBBBCCBC@CCCD?BB?C?BBBCCCB?BDCCC@C?ABCC@C?BBAAACBBA?AA@@@2@?<?9::23?AC>??C@CC?AAADBB>BBABBCCC?CCC?B?BBBBBA>>=BB@?;@@@@A@@<==>DAA>>>;<<<:::5:;@@@@@@@CA6<::;:/;:>:<>=>=/>?AAA:A???@@@@>>;>@@@/@>>>A<A=AA;??AB;;:<@<@AAA=<:==<A9A888@@???AAAAAA:>??=@>>>>>><@@>>>???@@
@ATNG8:02994:07422
GATGGTAGCTCACGTACGTCACACGTACTCATTCGTTTCGGAAGAGACAGGTACGTTAATAGTTAATAGCGTACTTCTTTTTCTTGCTTTCGTGGTATTCTTGCTAGTTACACTAGCCATCCTTACTGCGCTTCGATTTGTGTGCGTACTGCTGCAATATTGTTAACGTGAGTCTTGTAAAACCTTCTTTTTACGTTTACTCTCGTGTTAAAAATCTGAATTCTTCTAGAGTTCCTGATCTTCTGGACGACGCGCACTGACACTACCATCGATGGATCTGAGTCT
+
BA?;=;;:<566==@@:69BAAA;:;@A<<00)0>>A40949.5@;<ABA795<=>:>4:9>>;@?BECA@C@AA@CCCCA/9913733(3:::7;:<59>389;===8><;??@@B=ACE@C=@ABA@88638=8:907=<=?;;6;;66//.///539455+2+28996555:492222&2+5+25555'55556.688...3367.3333'3...50529:499:>>>>9=7:85...2---045---55477...558::::6555999917888:AA>>>
@ATNG8:02994:07434
GATGGTAGCATCATGCATATCTCACCAGAAGATCAGGAACTCTAGAAGAATTCAGATTTTTAACACGAGAGTAAACGTAAAAAGAAGGTTTTACAAGACTCACGTTAACAATATTGCAGCAGTACGCACACAATCGAAGCGCAGTAAGGATGGCTAGTGTAACTAGCAAGAATACCACGAAAGCAAGAAAAAGAAGTACGCTATTAACTATTAACGTACCTGTCTCTTCCGAAACGAATGAGTACTGCGTCTCACTCTCGCCTACCATCGATGGATCTGAGTCT
+
BB>>;BB=BCCCCCCCDBCBBCCCD?CCD@CDCF;;;;?BBCCCCC@CB?B@BCB?????1?ABCB@BBBB@A@9>?:;;;;*;@<??BCC;CBB@CACACIIBB?BBBB@BBB@BCBBBCCCCCCCCCB998:AAB@CCCCCBBB@C@CBB>BCCCCBCC@CCBBBA?DC?AAB=?>988*9@@?BBBBB3BE?BAABDCBBB?C?BAAB;;7;ACCG?BBA@@AA?B@BCC=BBB?BBCCBBBBBB@AABBBBBCCBBB?AAB@BBBBBBC@BBBBB???AA
@ATNG8:02995:07434
GATGGTAGAGAGAGCTCTCTCATCGTACTCATTCGTTTCGGAAGAGACAGGTACGTTAATAGTTAATAGCGTACTTCTTTTTCTTGCTTTCGTGGTATTCTTGCTAGTTACACTAGCCATCCTTACTGCGCTTCGATTGTGTGCGTACTGCTGCAATATTGTTAACGTGAGTCTTGTAAAACCTTCTTTTTACGTTTACTCTCGTGTTAAAAATCTGAATTCTTCTAGAGTTCCTGATCTTCTGGGTCTACGCTCGTCGCGCTACCATCGATGGATCTGAGTCT
+
CB>>:>BBBCCBBCCA@@BBB=CCCBBCEBCC@CICC>CC@CABBBBCBC@CCCCC?C@CCDD?B@BCCBBBCBB?AAAAA2@A?BAAA<AB@@<??A<@A>@AABCC<?>BBBCCC?ACC?C>BC=AB:::=BAAA;AAA=>>@>>>@@@:::>:>?@;??<@<@AA@@@AA?9?:::91:;@<?ADDD/>>8::7:DDAABAA991::9:);;<=@<A<AA<AAAA???<@<@?AAAA;A>>>7>>;;<==???<<<9:99:=8<<>A>:;5;>=<=?>???
@ATNG8:02996:07415
GATGGTAGTGATACAGATCAGACACCAGAAGATCAGGAACTCTAGAAGAATTCAGATTTTTAACACGAGAGTAAACGTAAAAAGAAGGTTTTACAAGACTCACGTTAACAATATTGCAGCAGTACGCACACAATCGAAGCGCAGTAAGGATGGCTAGTGTAACTAGCAAGAATACCACGAAAGCAAGAAAAAGAAGTACGCTATTAACTATTAACGTACCTGTCTCTTCCGAAACGAATGAGTACGATGAGATCTCGTGTGCTACCATCGATGGATCTGAGTCT
+
5=>>:BBCDCCBBBCCBBCCDDDEDBCCC@CCCC@A?@>A@CBBBB@CC?B@BBA9::::.:=CBBCCBBB>>?8?A?ABBB5BC@C=AAA9@AB?CBBBCCCCDAC@@@=@BA?BCCCBDBBCEBBCCCCC?BBDC?CA@@BBBC@D@CBB?BCCCDBBC?BCCCBB>AB<:99798?AA:?>??BBBBB3CC@B:::BCBCD<><?BBB??<?=BBB@BBBBBAA=A?CDC=DCC>BBBCAAACBBB???A@999>>>AB>>><@CBA==A?CCCCA???FD
@ATNG8:02998:07398
GATGGTAGGCACTGCGCACACATCCCAGAAGATCAGGAACTCTAGAAGAATTCAGATTTTTAACACGAGAGTAAACGTAAAAAGAAGGTTTTACAAGACTCACGTTAACAATATTGCGGCAGTACGCACACAATCGAAGCGCATTAAGGATGGCTAGTGTAACTAGCAAGAATACCACGAAAGCAAGAAAAAGAAGTACGCTATTAACTATTAACGTACCTGTCTCTTCCGAAACGAATGAGTACACATCGTCGTGTCGTGCTACCATCGATGGATCTGAGTCT
+
5<BB?BDD@CC@A@DCBBABADCDD=CBD@DBBBA?<A?CCCCCCB@CC@B@BBDDCDDD3D@CCBBBBA@???:?CCFCCC5CB@B@BBB<BDDACCCCBCCCD?B?BC@CBB?BCC?CCCCBBBBB@?@@=@BBB@BBBABC?B>C@C=?=@CCCCCCC?CACCCC?BCABBC?AA:98(33/(/;;:;+//+/?@@CBCBB<><?BB><@<AAAB@=@@@?@@@=D;@@B6:@CACCCBCCCCCCCCCDCCBCCCCABB@BA@EDCCCDD<BBCCC:;:CC
@ATNG8:02999:07393
GATTAGTATAGAGCTCTACATAGTACTCATTCGTTTCGGAAGAGACAGGTACGTTAATAGTTAATAGCGTACTTCTTTTTCTTGCTTTCGTGGTATTCTTGCTAGTTACACTAGCCATCCTTACTGCGCTTCGATTGTGTGCGTACTGCTGCAATATTGTTAACGTGAGTCTTGTAAAACCTTCTTTTTACGTTTACTCTCGTGTTAAAAATCTGAATTCTTCTAGAGTTCCTGATCTTCTGGCGCGTATGTATGTCGCCTACCATCGATGGATCTGAGTCT
+
CCC:CCCCCCCCCCBBBBCDDDCCCCCCCC@CCCC>CC@C?AABCCCC?CCBBB?B?AAAC?B?AAAACCCB?;;;;;;.=?<><==<>BBD?A?A>CC<@@ACBB?AAABCCBA>?==9>;AAA>=<<<;AAAA7>>C@>>>;;<???>88:69:>;=<9>=AAAAAAAAA<>>>BB6A:=877666(8=8::3;>>>???=>=3:;:;.;>>>B=D;>>:@AAA<<<<A<AC??>@:??A;<<<<<=????>>>>;;7;>A<?>>@AAB=AA;;=?ABBA
@ATNG8:03002:07411
GATGTAGTAGTACACTAGTCATACCAGAAGATCAGGAACTCTAGAAGAATTCAGATTTTTAACACGAGAGTAAACGTAAAAAGAATGGTTTTACAAGACTCACGTTTAACAATATTGCAGCAGTACGCACACAATCGAAGCGCAGTAAGGATGGCTAGTGTAACTAGCAAGAATACCACGAAAAGCAAGAAAAAAGAAGTTACGCTATTAACTATTAACGTACCTGTCTCTTCCGAAACGAATGAGTACACACTCTCATATGACACTACCATCGATGGATCTGAGTCT
+
BC@??CAB<D@@?BBCCCDCBB?@>@CC=@AA@;;5;4;;9ABCB?BD;;;;HKGDDDD5A>@AC@@?A?999,9800000$0;,//:===/;?;:B>6:9<;555)55::9>6545@@?AABBAA;;:CBBA?ABAB>ABBCDCBC?B@BBB@CCDCCCCA>;;:CAA>BB?AA=,3/////&///(//////#/:333.77;;A?C>B7@BBA9=9<<@??;??@:;9A=A<??C=C@@<@@A?BBBBBCCCCBBBCBBBAABAAAB?CCCCB9:9:CABBAA@BB
@ATNG8:03003:07438
GATGGTAGTGGTGTCTCTCGAGAGTAGTACTCATTCGTTTGGAAGAGACAGGTACGTTAATAGTTAATAGCGTACTTCTTTTTTCTTGCTTTCGTGGTATTCTTGCTAGTTACACTAGCCATCCTTACTGCGCTTCGATTGTGTGCGTACTGCTCAATATTGTTAAACGGTGAGTCTTTGTAAAACCTTCTTTTTTACGTTTACTCTCGTGTTAAAAATCTGAATTCTTCTAGAGTTTCCTGATCTTCTGGTCTTACTGACACTGATACTATCGATGGATCTGATTCT
+
/888)-----(-7788////97/559999555998<;<=7=8<7::555557:::45.5.55:;5:9;55555555.555555#594999<29545.5995994555555.5<><<=>>266?:?;>??@<<<?266<<599595555555555443555./:399///)/:945455)455;;+;.5.555555#5:;;;)5555599<7949;;;$/////)/)/5499;954/7.7)/----5,--;5/566;555995/////////599;;:7::55/99)/,
@ATNG8:03005:07401
GATGGTAGCAGACGTGACAGAGCGCCAGAAGATCAGGAACTCTAGAAGAATTCAGATTTTTAACACGAGAGTAAACGTAAAAAGAAGGTTTACAAGACTCACGTTAACAATATTGCAGCAGTACGCACACAATCGAAAGCGCAGTAAGGATGGCTAGTGTAACTAGCAAGAAATACCACGAAAAGCAAGAAAAAGAAGTACGCTATTAACTATTAACGTACCTGTCTCTTCCGAAACGAATGAGTACAGAGAGTACGATATGTCTACCATCGATGGATCTGCAGTCT
+
44483:::==<<<=====BBABBCB=@AB=?@@AA@:?054::::<7;:494:;ABCDBB+=9=B=AB@BB@:9/8>99444$44.5.55)5;;9>>??C?CCE@CADC?B@@<?BBBHDCCCCDCC;;;E5;;:99)9??==>55059==?9;<>>>B>B<@>=9885333(377,333333&333,39999)77,33339;;9:5:6857</606<A@B=AA@@@?@?D=??B9==?2977;=<=<??<==@BAC>?=C=<B@BB@BB>>==>=>:::///866;
@ATNG8:02958:07487
GATGGTAGTGTGTCTCTGAGAGTAGTACTCATTCGTTTCGGAAGAGACAGGTACGTTAATAGTTAATAGCGTACTTCTTTTTCTTGCTTTCGTGGTATTCTTGCTAGTTACACTAGCCATCCTTACTGCGCTTCTATTGTGTGCGTACTGCTGCAATATTGTTAACGTGAGTCTTGTAAAACCTTCTTTTTACGTTTACTCTCGTGTTAAAAATCTGAATTCTTCTAGAGTTCCTGATCTTCTGGGTCTCTCTCTCACGCACTACCATCGATGGATCTGAGTCT
+
////39978;:===566999:9///////7//)599=7;?>A>@@@BCCC@CCBBA:A=@CAA<;?A<A>>@=AA;;=??@+>>9=999,:5997<<=9=?8;9;;;94;A<?;@AA==BC@D@ABAA@@@A7;;BB@CBBAAA@BB?@@BBBBC@CCC@CC@C@EDBBBBBA@=@::;;-;9@9;;::9'95::<)5995559999.5555$555;<6<1668;@@CCCC?B899>>9969?DD<@::9999BBCCCEBAAB?>:?@??@@A?BCCCBBCC??
@ATNG8:02958:07489
GATGGTAGCACACTAGATCTCATCGTACTCATTCGTTTCGGAAGAGACAGGTACGTTAATTAGTTAATAGCGTACTTCTTTTTCTTAGCTTTCGTGGTATTCTTGCTAGTTACACTAGCCATCCTTACTGCGCTTCGATTGTGTGCGTACTGCTGCAATATTGTTAACATGAGTCTTGTAAAACCTTCTTTTTACGTTTACTCTCGTGTTAAAAATCTGAATCCTTCTAGAGTTCCTGATCTTCTGGGCAGACTCTCACACGCCTACCATCGATGGATCTGAGTCT
+
A?@A=AA><==<<<<<<>>BA?><;<==<@=B;B000)/7)/)/7//5>=9=;<<><C5<.999398;;AAAB@9;6/////$/9)/////(/;884:=A=BB789=?8;2;=@?>><<5=BB@C?CDEBA<;;<>???668@@===>>>B@>=>??188<:=>16.5@@785657.55555'57=7:9999+:>@@F9?>>:;;;;=>5;;;;+:;::=497:=5==?>?>>:>=?=<=?>7====5=>=<==;;;A>=;//*/661667;;;;:==>AA;;;;:
@ATNG8:02959:07477
GATGGTAGTGTCATATGAGAGTGTGTACTCATTCGTTTCGGAAGAGACAGGTACGTTAATAGTTAATAGCGTACTTCTTTTTCTTGCTTTCGTGGTATTCTTGCTAGTTACACTAGCCATCCTTACTGCGCTTCGATTGTGTGCGTACTGCTGCAATATTGTTAACGTGAGTCTTGTAAAACCTTCTTTTTACGTTTACTCTCGTGTTAAAAATCTGAATTCTTCTAGAGTTCCTGATCTTCTGGAGATACACATGATACTCTACCATCGATGGATCTGAGTCT
+
55A@?CCCCCCCBBBCCCCCCCCCCCCCCD@A?@FEH?BB?B@CCCCCCC?EFCCC@B?BCCD?C@CCCBABCCD@@?@>@0>@;ABBC<BBCC@CCC?CC?BAADDF@CCCCCCCC@CCD@C@CCCCCDCC@CCDD@DBBBBBDEEBCCDD@@@?DDD=BB?B?BBDAABCCD?B::::6:>B>:;:::*;@ACG=BACBDCCBBB<AAAA0ABCCC@C@CCACCDCCBB@C@CCBCBB@BBB@CCCCCDDBCBBCBBCDDD9989ACCBAB@CCCBCBBB9:
@ATNG8:02961:07473
GATGGTAGTGCGTGAGAGAGAGACCCAGAAGATCAGGAACTCTAGAAGAATTCAGATTTTTAACACGAGAGTAAACGTAAAAAGAAGGTTTTACAAGACTCACGTTAACAATATTGCAGCAGTACGCACACAATCGAAGCGCAGTAAGGATGGCTAGTGTAACTAGCAAGAATACCACGAAAGCAAGAAAAAGAAGTACGCTATTAACTATTAACGTACCTGTCTCTTCCGAAACGAATGAGTACTGTATCTATGTGTGCGCTACCATCGATGGATCTGAGTCT
+
<>C>:CEBC<=;A@CBBCCDCCCCI@IGC@AACC@@>@?CBC@?@@=@C?B?BA?=>>?<,=<@@????AAAA@;??@BA@A,;;7:<ADD;GAB?@CBBBCBBB?C@;;8;CB?BCCCBBEDDDBCCCCAA?@BA@=A;;;CCCD@G@C;;8;BBDBBCC@CCC??@@CC?CCC>BABCC:AAA=AAAAA2?><>CCCCCAAA?B=@AB>;><?>ABB>BBBDBCC>@=???9?CC@BAACCCBBABBBCAAAABBBBA@@BA@=AB>>>BD@CAAABBBBBA
@ATNG8:02962:07479
GATGGTAGACATATCGTACTCTCTGTACTCATTCGTTTCGGAAGAGACAGGTACGTTAATAGTTAATAGCGTACTTCTTTTTCTTGCTTTCGTGGTATTCTTGCTAGTTACACTAGCCATCCTTACTGCGCTTCGATTGTGTGCGTACTGCTGCAATATTGTTAACGTGAGTCTTGTAAAACCTTCTTTTTACGTTTACTCTCGTGTTAAAATCTGAATTCTTCTAGAGTTCCTGATCTTCTGGTGTCGTCTATCATGTACTACCATCGATGGATCTGAGTCT
+
5CCC@BCCCCBBCCCCCCCBCBDCCCBCCEBA@CBBC?CC?B?BBBDBAA?CCCAB>B?BBBA?C?C?ACCBBAB>BBBBB3BC@A99:(3=<?>BCB=BB<?<@B@@>AAADAAAA8==A<A<AAAAA>>>=AAAA:=>>A>>>@AAAABA=<<:===:=>;?7<;AABD?;;5:===>3>=B;>>???/<=777-3-----688;-655&2999=5=59939==97776=48>@@@A:>>C=@@@AA@@@@@@@@>>=AAAA=CCAA==><@@?=?A>=><
@ATNG8:02964:07443
GATGGTAGCATCATGCATATCTCACCAGAAGATCAGGAACTCTAGAAGAATTCAGATTTTTAACACGAGAGTAAACGTAAAAAGAAGGTTTTACAAGACTCACGTTAACAATATTGCAGCAGTACGCACACAATCGAAGCGCAGTAAGGATGGCTAGTGTAACTAGCAAGAATACCACGAAAGCAAGAAAAAGAAGTACGCTATTAACTATTAACGTACCTGTCTCTTCGAAACGAATGAGTACGATGAGATCTCGTGTGCTACATCGATGGATCTGAGTACT
+
//9:4:;::9955555>5:59555;499:0555=>>:@=?>?A;;7<9:33-3;337;88'7166///6:88=>4>?44444$49.4.444&555.5;=>>?@60,0:00+0//27:<>>@@@;<ACBCBBB@CBBB@CBBBB@@@=B=A;;6;C@A@A:;69A@A=@;9938=:4:8:<=5:?>877779(975;??@B8=>C=@?B>?90727::;:===/////)48<=5:899:9>><;:33333>=?@@887?>A>@866A=9:6918888809////
@ATNG8:02967:07467
GATGGTAGACATATCGTACTCTCTGTACTCATTCGTTTCGGAAGAGACAGGTACGTTAATAGTTAATAGCGTACTTCTTTTTCTTGCTTTCTGTGGTATTCTTGCTAGTTACACTAGCCATCCTTACTGCGCTTCGATTGTGTGCGTACTGCTGCATATTGTTAACGTGAGTCTTGTAAAACCTTCTTTTTACGTTTAACTCTCGTGTTAAAAATCTGAATTCTTCTAGAGTTCCTGATCTTCTGGGCTGCGCTGATATGCGCTACCATCGATGGATCTGAGTCT
+
:<>>:BECBCBBBEGGDBCCCDCBCC@@@@:;2;@?=3>@=A<BAAAA;;5;>>;<6=2:8??6?=A?8>>?=8=8>>>==+@@?>0//(///66*/.728=6///8.-(-.....3337::5:5:;=:;;8818=881776:=>?A@??7776/////38:192977775596.57777*71:499===,<;799)-(-6---8;7;7;=C>*9553727-..38332666).*.79;;A4666903/./8998<;999///9;;7=>;;6==5///=<@E>>>
@ATNG8:02967:07470
GATGGTAGTGTGTCTCTGAGAGTAGTACTCATTCGTTTCGGAAGAGACAGGTACGTTAATAGTTAATAGCGTACTTCTTTTTCTTGCTTTCGTGGTATTCTTGCTAGTTACACTAGCCATCCTTACTGCGCTTCGATTGTGTGCGTACTGCTGCAATATTGTTAACGTGAGTCTTGTAAAACCTTCTTTTTACGTTTACTCTCGTGTTAAAAATCTGAATTCTTCTAGAGTTCCTGATCTTCTGGATAGCGACGCGATATACTACCATCGATGGATCTGAGTCT
+
<<<=9=?@?>;@;@966<>BCCBBBDCDCBBB@BACD=BB?B?BCCCBCC@CC@AA@CACCDC@C@CCCCCCCCC@A@A@A,;;5;@@A8A;;:?DCC@CC?BABBBCACCCCAAAC@BBD=@?BBCCDBBB@CBCCADDCCCCCCCBAA@BBBB?BBC@BB@D?BBBBBBCBB>BBBBB:B>C=;;;;;*;AAAC=A@DBBBC;<=FHKIM5C;;;B=B?CB@BCDCCCC@CACDCCDDACCB@BCCC@AAEBBAAABBDCCCB@CFCCBBB@BA@@BBCCBB
@ATNG8:02969:07475
GATGGTAGCATCATGCATATCTCACCAGAAGATCAGGAACTCTAGAAGAATTCATATTTTTAACACGAGAGTAAACGTAAAAAGAAGGTTTTACAAGACTCACGTTAACAATATTGCAGCAGTACGCACACAATCGAAGCGCAGTAAGGATGGCTAGTGTAACTAGCAAGAATACCACGAAAGCAAGAAAAAGAAGTACGCTATTAACTATTAACGTACCTGTCTCTTCCGAAACGAATGAGTACGATGAGAGAGCTCTCTCTACCATCGATGGATCTGAGTCT
+
5BCC?CBB@BB>CBBBCCCCCCDBB?BCC@CBBBBD@D@CBCA@AA@CGAD?BBBDAABB3B@DCBECCCDCCC>CB>>><<,<?:A>BAB8BBC@BCCCCEFCC@D?CC?CCC?CCCCCCCCC@CCCDBBB@CDBB?BBBBBBBB?CADDB?BCCCCCCC?CCCCAA?BB@???>AABBA9B>>9>@@AB3BB@CA@ACCCBB>B>BBB@:>:<@BBB@BBBBBDD?B?ACC>CBB?BBBBBBBBCAAABBBBBBAA@BBBA@@>=BBA@@@<@@@AAAA;;:
@ATNG8:02973:07476
GATGGTAGGCGACATACATACGCGCCAGAAGATCAGGAACTCTAGAAGAATTCAGATTTTTAACACGAGAGTAAACGTAAAAGAAGGTTTTACAAGACTCACGTTAACAATATTGCAGCAGTACGCACACAATCGAAGCGCAGTAAGGATGGCTAGTGTAACTAGCAAGAATACCACGAAAGCAAGAAAAAGAAGTACGCTATTAACTATTAACGTACCTGTCTCTTCCGAAACGAATGAGTACGAGAGTCAGAGCAGAGCTACCATCGATGGATCTGAGTCT
+
>CCB?BCDAA@@BCCEFHHCC@@ALACCC@CCCCAA?AACCEDCCC?BB?B?CCDCCCCC5C@BBBBCBBBBBB9AA;;;;-;@>B5;;:*9B@;@BCBBBI;;7;?AA>BCC@BBCCBBBDBBBBB@AAE?CBBD@DCCCCBBB@C@CCCACCCCCCCB=@@CCFD@@@>?AA=AABCC<A?>8=?@?@2@A>A999CFDBB?B?BBBB?B?CBHCC@BBCBABC>A>ABD=B@@=:;;@DAAABBB@??BBBBBBBCDCBBB@BBBBBBD@CBBBBAAACC
@ATNG8:02973:07483
GATGGTAGTGTGTCTCTGAGAGTAGTACTCATTCGTTTCGGAAGAGACAGGTACGTTATTAGTTAATAGCGTACTTCTTTTTCTTGCTTTCGTGGTATTCTTGCTAGTTACACTAGCCATCCTTACTGCGCTTCGATTGTGTGCGTACTGCTGCAATATTGTTAACGTGAGTCTTGTAAAACCTTCTTTTACGTTTACTCTCGTGTTAAAAATCTGAATTCTTCTAGAGTTCCTGATCTTCTGGATAGCGACGCGATATACTACCATCGTTGGATCTGAGTCT
+
CCDC@AA<BBBBCDBCBBCCCCDCCCCC@A:95;=?=9?E@B@CBBCDCC?ABA;;9;HACCC@B@BBDBBBA>C<::999(95259@@6A<99156>5<@966=A?@?ACEDDCCC?BBE@E@FFDDBBBBADCCC>ABHEEBCBC;;;FE@A@?BBC>@@=@=@@B@@BBCB5;;;;;-;=C=;:;;.9?ABC>CDGA@BCB@@4:9::(:BBB@?C@BC?AABBBBC@C@BBCEDG?BBC@CCB;<;CCCD;==DBBABBB?DDAAB=@<@A@@@ABBBC
@ATNG8:02975:07474
GATGGTAGCTCACGTACGTCACATGTACTCATTCGTTTCGGAAGAGACAGGTACGTTAATAGTTAATAGCGTACTTCTTTTTCTTGCTTTCGTGGTATTCTTGCTAGTTACACTAGCCATCCTTACTGCGCTTCGATTGTGTGCGTACTGCTGCAATATTGTTAACGTGAGTCTTGTAAAACCTTCTTTTTACGTTTACTCTCGTGTTAAAAATCTGAATTCTTCTAGAGTTCCTGATCTTCTGGATAGCGACGCGATATACTACCATCGATGGATCTGAGTCT
+
5;<<;>CBCABBEDDBBBAABBBBCBBBBBBB@BCCC>CC@C@;;=CCBB@CCBBB@C?BBDD@E?B@@?DAAAB?@????2?A?BBBC9A@@?:>=?;@@<???ABA=BBBBBCCC?BAA>A=BA799;;:4;=>>5;;;>?<=;;;;;=@<<<9///6::6:6===>>>:;:7:6666,69>;@@@@@/>=>=A9A:;;@?@@@B=@@@@/?;<;A=B7;;:>>A@@@B<?<?>>>BF=B;;7;;;;>;;889>>;;;=;;;>9==888@?;<=///:<>>>
@ATNG8:02976:07442
GAATGGTAGGCGACATACATACGCGCCAGAAGATCAGGAACTCTAGAAGAATTCAGATTTTTAACACGAGAGTAAACGTAAAAAGAAGGTTTTACAAGACTCACGTTAACAATATTGCAGCAGTACGCACACAATCGAAAGCGCAGTAAGGATGGCTAGTGTAAACTAGCAAGAATACCACGAAAGCAAGAAAAAGAAGTTACGCTATTAACTACTTAACGTACCTGTCTCTTCCGAAACGTAATGAGTACAGGAGTACGATATGTCTACATCGATGATCTGAGTCT
+
4505<7<;=855445559555/////)/7:7<<6//727*//9999:7:<8<7:950/:::(93////////555)5599999(9;49.555&5997<B5555555./2//)/99)//9-///7//5559::;599555)5559544<.516<:5<=555;444)444///1//)/6947:<==45393/////$/:4//*/89;>:=3:38----05066;=:8999::40)0*00737///)///344;<<9====533//;;0/////788888;887885---
@ATNG8:02980:07483
GATGGTAGTATATCGCGTCGCTATCCAGAAGATCAGGAACTCTAGAAGAATTCAGATTTTTAACACGAGAGTAAACGTAAAAAGAAGGTTTTACAAGACTCACGTTAACAATATTGCAGCAGTACGCACACAATCGAAGCGCAGTAAGGATGGCTAGTGTAACTAGCAAGAATACCACGAAAGCAAGAAAAAGAAGTACGCTATTAACTATTAACGTACCTGTCTCTTTCGAAACGAATGAGTACGAGAGAGCACACGTGTCTACCATCGATGGATCTGAGTCT
+
:BCC@CCABBCCBBBEGGFCBBBA@;>BB?BCCCCC@C@BCCCCCD@BB@B?AABBCCCC5C@CCCBBDCC;98-8?:;;;<';<<<2555&5@<9=D>CCCDDD?C?BC?CCB@BCBBBDDDCCBBBCCCD?CCBB?BBCC@@AA?BAGCB?BBBBCAAA@CCBBBB@AA=???399999+8<>8>BCCD3BB?BBBACBBBB?C?B@@A<@<@@CBB@BBBBCBAA<AAAA=DBB@CBBBBBBBCBBBAAAAB@@AABBBAAA@BAA=AAB=@@@A>>>>>>
@ATNG8:02981:07442
GATGGTAGCGAGCGAGTGTGTATACCAGAAGATCAGGAACTCTAGAAGAATTCAGATTTTTAACACGAGAGTAAACGTAAAAAGAAGGTTTTACAAGACTCACGTTAACAATATTGCAGCAGTACGCACACAATCGAAGCGCAGTAAGGATTGCTAGTGTAACTAGCAAGAATACCACGAAAGCAAGAAAAAGAAGTACGCTATTAACTATTAACTTACCTGTCTCTTCCGAAACGAATGAGTACGATGAGAGAGCTCTCTCTACCATCGATGGATCTGAGTCT
+
5BBB@DCCBCD@?ACDCCCCCCBAA@CBC?BBBBBC?C?BBCBBBA>BC?C@CAA@?@@A0@>BIDCCFEECCC9@@999:9);B>@5999&9B=9>CCBJCDBB@C@BC@CCC@CCCAAABCCCCCCCCCC@CCCC@BBBBBGDD?CBCC@AAACCCCCE@CBBCCC@CD@DBB?BBBBA=A??9=????1?A>@???BDCBB?B?BBBB>?=@E>AA?BBB>AAA<A=CCD=A>><==>C>><>>;;;@@@@@@@?:::AA6638===ABA<???AAAAA>@
@ATNG8:02984:07458
GATGGTAGTATATCGCGTCGCTATCCAGAAGATCAGGAACTCTAGAAGAATTCAGATTTTTAACACGAGAGTAAACCGTAAAAAGAAGGTTTTACAAGACTCACGTTAACAATATTGCAGCAGTACGCACACAATCGAAGCGCAGTAAGGATGGCTAGTGTAACTAGCAAGAATACCACGAAAGCAAGAAAAAGAAGTACGCTATTTAACTATTAACGTACCTGTCTCTTCCGAAACGAATGAGTACTATAGACTATCTGAGACTACCATCGATGGATCTGAGTCT
+
5<<=7<<>>>==666?<@BBC;:;D==:;65D@9955;4;;>665=8<<9=8<;//////$/)////9:::533(32344999):<7<5;;;0;<=169BBCBC@@<@;@A=AAA<@@AAAA@A@AA@@??AC<@@?A6;;@@@@@A>B@C@@>@BBAAAAA?BDDBBD=AA=???>ACCCC=A@@99::::(9@4:9BBA@A99:,818::91939;A@?<@@:98@A>A<;@B<@@B?AAAACBBBABBBA:::BCCCB??????;?????=?9>?==A?????
@ATNG8:02986:07469
GATGGTAGCAGACGTGACAGAGCGCCAGAAGATCAGGAACTCTAGAAGAATTCAGATTTTTAACACGAGAGTAAACGTAAAAAGAAGGTTTACAAGACTCACGTTAACAATATTGCAGCAGTACGCACACAATCGAAGCGCAGTAAGGATGGCTAGTGTAACTAGCAAGAATACCACGAAAGCAAGAAAAAGAAGTACGCTATTAACTATTAACGTACCTGTCTCTTCCGAAACGAATGAGTACCTCTCTGACGCTCGTCCTACCATCGATGGATCTGAGTCT
+
5:BC@EBCBD@@@;@ABBEDDAAAC@CCB?CDCC??<?@CCCCCCA?AC?C?CBBBBBBB3B?CBBBCCCBBBC>DBBBBBB1CC?B@CD?FDD@CBBBCCDDC?C?BB?BDD?AAACCCDDCCEEDBBBC?CDCC?BBBBBBAC@D?CAA=ACCCCACA@CCA?@@?CC@AA@499<==7?AA?BCDCC/CC?C???BBCBB@B@B??@7;7;ACBB@CDAA@DD?B?BBB>CCC?AACCBBB?ABBBCCBBBCCBBBB@BBC@CAAABBB?>>>BBBB>??
@ATNG8:02986:07485
GATGGTAGATATATGCACGCTCTACCAGAAGATCAGGAACTCTAGAAGAATTCAGATTTTTAACACGAGAGTAACGTAAAAAGAAGGTTTTACAAGACTCACGTTAACAATATTGCAGCAGTACGCACACAATCGAAGCGCAGTAAGGATGGCTAGTGTAACTAGCAAGAATACCACGAAAGCAAGAAAAATAAGTACGCTATTAACTATTAACGTACCTGTCTCTTCCGAAACGAATGAGTACGAGAGAGCACACGTGTCTACCATCGATGGATCTGAGTCT
+
5<<=8==555;;;;>>CCCCCCCCC=A;;05;?:;9053::<;;9A=;?8;7><<99998)84:::>;:=>00)///////$44.4.444&5994555599<;;4;85906BB>BBBBBBB@A@C=@@BBB=BBBB@BBDBBA;;5;=BA@;@A:;:BBB?CAA@CC?CC@BBA9<<888*9>>999999(8>9;737<;;;?<A>@??@-5.2>C@B@???BB@A>A@CED=AAC@AA@??9998987><>=A@@>>>BB@@?8797778;5<<:::66776
@ATNG8:02987:07455
GATGGTAGTGTCAGTGCGCGTCGTCCAGAAGATCAGGAACTCTAGAAGAATTCAGATTTTTAACACGAGAGTAAACGTAAAAAGAAGGTTTTACAAGACTCACGTTAACAATATTGCAGCAGTACGCACACAATCGAAGCGCAGTAAGGATGGCTAGTGTAACTAGCAAGAATACCACGAAAGCAAGAAAAAAGAAGTACGCTATTAACTATTAACGTACCTGTCTCTTCCGAAACGAATGAGTACACATCGTCGTGTCGTGCTACCATCGATGGATCTGAGTCT
+
8AA;6?@B@@;<<=B;66@BB;@;=:=BC@CCCCCCAC@B;;;BCC@BB@B@BB::9>>>,=188==>>>///8////////$/;5<;<<<0<<<7<96599?;:2:29B=AAB<@@@@BC9:9AA@?BDEG@CCBB?BCDFCCAA6;5;;;5;@A?@?@@<@?@>>>9=88;;71333<=6=>>3988888$7757=::::;88556;:::6;5;8<55.9>>>???<<254;39896:;??;=BBB@;;;<3333388433:8848<@@A=<7<=777==333
@ATNG8:02992:07480
GATGGTAGTGATACAGATCAGACACCAGAAGATCAGGAACTCTAGAAGAATTCAGATTTTTAACACGAGAGTAAACGTAAAAAGAAGGTTTTACAAGACTCACGTTAACAATATTGCAGCAGTACGCACACAATCGAAGCGCAGTAAGGATGGCTAGTGTAACTAGCAAGAATACCACGAAAGCAAGAAAAAAGAAGTACGCTATTAACTATTAACGTACCTGTCTCTTCCGAAACGAATGAGTACTGCGTCTCACTCTCGCCTACCATCGATGGATCTGAGTCT
+
BCBB?BCCCCCBCBBBDDBBBCGIC@CCC@CCBB99;;AHHECAAB?CA??=AAAABBCC3B?BBCCCBBBBBB:A?9:;:;*;@;?@CCC;BCB@CDCCCCC;:8;?BC@BBC@CEBBBBCCCDBABCDCCBBBBB@BBBBCBBB?B?CAB@BBBBCCCC@CCCCBB@BB?BBB8:9@@@9>==99:9999%9>;>97:BCDCC?C;AACD>>>;?BBB?CBA@@CC@C?BBC=BAA>BBBABBB????@@@@@@@@@@AB>AAB@CCECBAB?BCCAB@?:::
@ATNG8:02994:07472
GATGGTAGTGATACAGATCAGACACCAGAAGATCAGGAACTCTAGAAGAATTCAGATTTTTAACACGAGAGTAAACGTAAAAAGAAGGTTTTACAAGACTCACGTTAACAATATTGCAGCAGTACGCACACAATCAAAGCGCAGTAAGGATGGCTAGTGTAACTAGCAAGAATACCACGAAAGCAAGAAAAAAGAAGTACGCTATTAACTATTAACGTACCTGTCTCTTCCGAAACGAATGAGTACTATGTAGAGCTCTATACTACCATCGATGGATCTGAGTCT
+
;BCE?CBB;;6BCCCCCCCCCCIHC@CCC@DEBB@@=@:BCCCBBC?CC@CAAA@98:99.8?CCBAAAADCCC:@?;;<<<*;B@@5;;;6;CC@CBCCDFCCCAF@CB?BBC?CDCBBBDCCECCBBC@>9>::;/;ABDBBCC?B@BCC@DCCCBBBB?BBBCFF@AA>ABB8::BBB>?>>;:99999%9?;>???BBABC7978?AC<B>=ABBB?BB<;;CCAC@BBB=BBC?BBGGGCCAAACCBBBBBBBBCCC@@@A:?AAAAAB?AAAACAAABB
@ATNG8:03000:07472
GATGGTAGGAGACACGTCGCACACGTACTCATTCGTTTCGGAAGAGACAGGTACGTTAATAGTTAATAGCGTACTTCTTTTTCTTGCTTTCGTGGTATTCTTGCTAGTTACACTAGCCATCCTTACTGCGCTTCGATTGTGTGCGTACTGCTGCAATATTGTTAACGTGAGTCTTGTAAAACCTTTTTTTTACGTTTACTCTCGTGTTAAAAATCTGAATTCTTCTAGAGTTCCTGATCTTCTGGATATGAGTGACTCGTGCTACCATCGATGGATCTGAGTCT
+
<CCC?BBB@BEC@?@BA;9:=BA>@CBBBB;;7;BBB=BB=A<A@@DCBC?BBA;;2;4;5BC;C<==B@??@9>4?A?A?3AA<A9:9,3;::7;:=9=A=@?????:?@@??>BB>AAD?B?BBA98:;=:>===;>>@?@@A888B;;;=@>9888499191799????><495555&54:9:9;9;"9=?AD37577:99757-6565(57778272785777;88:2:0859==?;7997;878=>>=>=>>>>>==B??:>:::==B====A?@?@?@
@ATNG8:03002:07444
GATGGTAGCACACGAGGATCTCATCGTACTCATTCGTTTCGGAAGAGACAGGTACGTTAATAGTTAATAGCGTACTTCTTTTTTCTTGCTTTCGTGGTATTCTTGCTAGTTACACTAGCCATCCTTACTGCGCTTCGATTGTGTGCGTACTGCTGCAATTATTGTTAACGTGAGTCTTGTAAAACCTTCTTTTTTACGTTTACTCTCGTGTTAAAAAATCTGAATTCTTCTAGAGTTCCTGATCTTCTGGGTGCGCTACAGTCTCTCTACCATCGATGGATCTGAGTCT
+
BCCA?<CBBBCCCB@A<;;:@?;;<@@CCBCCB@CBB@8BA;A=CDCCCCE?BCB9:058;;>A=@;?@AAAA@:=6889999#3949:::28BBC@CCB<??<993<;;98>::;BBB?BBB@B?BBBCBAAA??C8838==@AB=<;;>>@>887/7/7<488186<;==<<<78152225&23:4555667%8;66606=9//.5657.57555%5...84;4;;5;AA?99=<A<AA???B;>:::1;==<<==>@???B@>==::5:<==AAD=A@==>>A@>>
@ATNG8:03005:07486
GATGGTAGTATCTGCACACTCTGTCCAGAAGATCAGGAACTCTAGAAGAATTCAGATTTTTAACACGAGAGTAAACGTAAAAAGAAGGTTTTACAAGACTCACGTTAACAATATTGCAGCAGTACGCACACAATCGAAGCGCAGTAAGGATGGCTAGTGTAACTAGCAAGAATACCACGAAAGCAAGAAAAAGAAGTACGCTATTAACCATTAACGTACCTGTCTCTTCCGAAACGAATGAGTACTATAGACTATCTGAGACTACCATCGATGGATCTGAGTCT
+
5@BDACDDC>BBBBCCDDDCCFDEC?BDD@GGBAAB=@<@BCBBBC@CB?C@BBB@@@AA2A@DCCCCBAA987*7>9;;;;.<C>C5;;;6;BB@CBBBCCCCC?C?BC@CBB?BDBCCDCCCCCCBBBBC?CDBC?BBCBBC@@>A@DCC?BCCCBBCC?CDCBBB?AA=???;??<><8??@=ADCCC3CC@B???BAAAA495:@A=6;7:BCDC@CCAAABB?A?BBB=BCC?BACCCCBBBBBBC@@@DDBBABBBBBB?BBBBBBB>BBBBC>>>>>
@ATNG8:02964:07529
GATGGTAGCACTGCATATCTCACCAGAAGATCAGGAACTCTAGAAGAATTCAGATTTTTAACACGAGAGTAAACGTAAAAAGAAGGTTTAACAAGACTCACGTTAACAATATTGCAGCAGTACGCACACAATCGAAGCGCAGTAAGGATGGCTAGTGTAACTAGCAAGAATACCACGAAAGCAAGAAAAAGAAGTACGCTATTAACTATTAACGTACCTGTCTCTTCCGAAACGAATGAGTACGTGTGCGACGTGTCTCCTACCATCGATGGATCTGAGTCT
+
4?::7<EBCBBBCCCCCCCBCCF@CDD@CBBB::9;?CBHGECC@CK?C@BBCABBBB2A?BBBBCCCBBBA8?@:::::*:A=@=BB<B@CC@CBDBCBCBB<B@BA?ABB?BBBABBCCCCCCDCBBB?BCBB>??BBBBBB>C@F?@>@CCCCCCC?AAAABA?AC@BBB=??BBC=99:?BDDAA/CC>A@A@DCAAA<A8>>AA<A<ADBBB?CDAAACD?B>ACD>DAB?ABBDBAA@ACCCDCAAAB@B>>>=@@@:=>A??=>:>@@AAAA::;
@ATNG8:02967:07512
GATGGTAGGCGACATACATACGCGCCAGAAGACAGGAACTCTAGAAGAATTCAGATTTTTAACATCGAGAGTAAACGTAAAAAGAAGGTTTTACAAGACTCACGTTAACAATATTGCAGCAGTACGCACACAATCGAAGCGCAGTAAGGATGGCTAGTGTAACTAGCAAGAATACCACGAAAGCAAGAAAAGAAGTACGCTATTAACTATTAACGTACCTGTCTCTTCCGAAACGAATGAGTACGTGTGCGACGTGTCTCCTACCATCGATGGATCTGAGTCT
+
5@8:5;=A9BA<<=999@;;;@@@@999C@CECBA5;4955999939:+/)/:7/4444$3-3333:3338333(3966666'//)/399:.:99298333::<;6;<771879;BBBBBCCCCCBCCDDBB?B@@@@CBAABCBB?CHEAA?ACBBBCCC@BBBBAA?BB?CCB?BAAA@8::99:999+8@;ACEABAB@@<@7;;?>8=8<=A<<9;BA@BBB?C=AAC<BBB>BBBCCCCCCBABABBBCDBCAA=:?::48====;;7;==AAA@;;;
@ATNG8:02973:07515
GATGGTAGCACGTCACGACGATGTGTACTCATTCGTTTCGGAAGAGACAGGTACGTTAATAGTTAATAGCGTACTTCTTTTTCTTGCTTTCGTGGTATTCTTGCTAGTTACACTAGCCATCCTTACTGCGCTTCGATTGTGTGCGTACTGCTGCAATATTGTTAACGTGAGTCTTGTAAAACCTTCTTTTTACGTTTACTCTCGTGTTAAAAATCTGAATTCTTCTAGAGTTCCTGATCTTCTGGACAGAGTGTGCAGATACTACCATCGATGGATCTGAGTCT
+
6BCC?BBBBBCC@DCA>>00//<<BCCCCCBB?CCCI>BB@C@CDDDCCC?CCCCC@B@B@BB?@>ACCBBBBAA?ACDCC2CC@EBAA;ABBC?DDCACD=???CBA?BBBBBBBB?B@C?B>AAA@>>>=9<>?>:>>@@>>>AA@@?@?>==;>>><>A<@<??@@AA@@@:>;;;;/;:=::;;;;+:==>>5=;;888>>>A=AAAA.A<==C=C<@@;AAAAACB=B=A@>>>@=@??=@@@@@?>>>=<=@?@@?;;:=@???>>=<??>==>AAA@
@ATNG8:02975:07509
GATGGTAGTGCGTGAGAGAGAGACCCAGAAGATCAGGAACTCTAGAAGAATTCAGATTTTTAACACGAGAGTAAACGTAAAAAGAAGGTTTTACAAGACTCACGTTAACAATATTGCAGCAGTACGCACACAATCGAAGCGCAGTAAGGATGGCTAGTGTAACTAGCAAGAATACCACGAAAGCAAGAAAAAGAAGTACGCTATTAACTATTAACGTACCTGTCTCTTCCGAAACGAATGAGTACACATCGTCGTGTCGTGCTACCATCGATGGATCTGAGTCT
+
8<<<8=<<<=66666A<ABDCCCBB<BCB?BCCBBA=@<:=<656C?BB?B?B?444998'84454:?=>A:9:,9394444$4<7;.444&5::.55;99<;99658<?>@@A<@AAAB@?@BBAAABCCB@CC@@>@ABCEDDC@CABBB?B@@@B@A@@BDBCCC@CC?@??=?=??>8;;=9==@@@,=><999>BBABB@C>AABA=A<>>BBC?BBBACCC@C?AA@9@?@<?AACBBBCDCBAAADC@AABD@??B@A?B@@>CCC?CDBBB>??AA
@ATNG8:02975:07538
GATGGTAGGTGCACATGAGTGTATCCAGAAGATCAGGAACTCTAGAAGAATTCAGATTTTTAACACGAGAGTAAACGTAAAAAGAAGGTTTTACAAGACTCACGTTAACAATATTGCAGCAGTACGCACACAATCGAAGCGCAGTAAGGATGGCTAGTGTAACTAGCAAGAATACCACGAAAGCAAGAAAAAGAAGTACGCTATTAACTATTAACGTACCTGTCTCTTCCGAAACGAATGAGTACGTGTGCGACGTGTCTCCTACCATCGATGGATCTGAGTCT
+
5=C>:BCC@DCAACCBCBBACCCCC@CCC@BBBCAA>A@CBCCGBB?BC=@=@CB@BBBB3B@CBCBCBCBBBB;@A;;;;;*;E>C?BBB8BCB?BBABBAACB?B@CC@CCC=BAA@BCCDCCCCCCCBB?BCAA>BBBBCCCC?C@CBB@BCCCCCCC@CCCABB@BB?BBB=??BBC=AAA>ACCDD3CC?BAAACCCCC=B=BBBB>>;>ADBB?BBAAABB>@>@ED>BAB?BCBCCCBBBBBBBCBBBBBBA@@=A9959?>?ABB@BBB@@A>><=
@ATNG8:02977:07495
GATTAGTATAGATCTCTACATAGTACTCATTCGTTTCGGAAGAGACAGGTACGTTAATAGTTAATAGCGTACTTCTTTTTCTTGCTTTCGTGGTATTCTTGCTAGTTACACTAGCCATCCTTACTGCGCTTCGATTGTGTGCGTACTGCTGCAATATTGTTAACGTGAGTCTTGTAAACCTTCTTTTTACGTTTACTCTCGTGTTAAAAATCTGAATTCTTCTAGAGTTCCTGATCTTCTGGGCTGCGCTGATATGCGCTACCATCGATGGATCTGAGTCT
+
<;;9;CDD;:;CBBBBBBC;;;BAABBB@B;A@@@8@B<@=@BCCCBC?C@@9<6>49<5919=@<=;9;A@A?@@BBB0BC?CBCE>BBBFACGH@DB?;;;@CD@DBCBB;;;>BAC?B8;;B@A@@@>ADED?CCCCECDDCBBBCBBCC?BCB?BB?B?BAAACBBBB9;;@B;@2929:9:9(9777;,/0<<<<6559.5555$5::55158<<:<<<CC>C?B9ABA@@?=?@AA9@;;;A<@@0000>>>0::B=@@@@@AB?BBBACA@A@?
@ATNG8:02980:07537
GATGGTAGTATATCGCGTCGCTATCCAGAAGATCAGGAACTCTAGAAGAATTCAGATTTTTAACACGAGAGTAAACGTAAAAAGAAGGTTTTACAAGACTCACGTTAACAATATTGCAGCAGTACGCACACAATCGAAGCGCAGTAAGGATGGCTAGTGTAACTAGCAAGAATACCACGAAAGCAAGAAAAAGAAGTACGCTATTAACTATTAACGTACCTGTCTCTTCCGAAACGAATGAGTACATAGATATACGTATAGCTACCATCGATGGATCTGAGTCT
+
5>CC@CCC@BBBCEBBBBBCCCDBB?BCCACCCC@@=A@CCCDDCC>DC@D@CBBBBBBB5BHCCCACDCCA??9<?9:::;*;B>@799949CC@CCCCDDCCC@D?B@<@CD?CCBBBBBDGDDCCBBBB?BCCC>??BBBBAC>C@CCC?CDDCCBBA?AAABBB@BA@AAA<??EEE>BA@;?A@AB3BD?CAAABBB@@<@<@@AA<A<ACCAA>ABAAABB?B?BCD=BBB?BBBBBBBBBBBAAAACCC????@@A??:=>@@A@@9>AAAAA@:::
@ATNG8:02986:07520
GATGGTAGCACGAGTCACTCATATCCAGAAGATCAGGAACTCTAGAAGAATTCAGATTTTTAACACGAGAGTAAACGTAAAAAGAAGGTTTTACAAGACTCACGTTAACAATATTGCAGCAGTACGCACACAATCGAAGCGCAGTAAGGATGGCTAGTGTAACTAGCAAGAATACCACGAAAGCAAGAAAAAGAAGTACGCTATTAACTATTAACGTACCTGTCTCTTCCGAAACGAATGAGTACTATGTAGAGCTCTATACTACCATCGATGGATCTGAGTCT
+
;BCC@BBBB?@AABCC@AABBBBCC?BBB?CBBBBB?C@BBBA@@C@BB?B=?@=<8<<<':29@?AAAA@AAB9==:4444$9925:@@@0BCDACCBBBBBA@<B>AA?CBB@DCECBBBBCCCFCCDBB=AC;:8;CCCC@A@@EAC<<;;CCCBBBB@CCBCBC?BB?BA>8=>===8=>>9999::(9D=::9CCCCBA<@<>>@@<@;>>BCB@CCCBABC@C@BCD>EAA>???BBBBBBBBB?@?BDB@@A>>>AAB<>>?@@@E?B?@?B??@CC
@ATNG8:02987:07491
GATGGTAGTCTCAGATAGTCTATAGTACTCATTCGTTTCGGAAGAGACAGGTACGTTAATAGTTAATAGCGTACTTCTTTTTCTTGCTTTCGTGGTATTCTTGCTAGTTACACTAGCCATCCTTACTGCGCTTCGATTGTGTGCGTACTGCTGCAATATTGTTTAACGTGAGTCTTGTAAAACCTTCTTTTTACGTTTACTCTCGTGTTAAAAATCTGAATTCTTCTAGAGTTCCTGATCTTCTGGTCTACTACACTGTACTCTACCATCGATGGATCTGAGTCT
+
:444.4444:@BBBCBCC<66==>CCBBC>;:05;?;25949.5;<<>>>9===54.4.4444.549944/////)/////$//)/4;;4556<7<;>:>B7@@@@@@=BAAABCCC@BCE@D@ECBBBCBA>BA@@?CCCCCCDA@@A@;;994.4442444)45::<;;;>=>9>????2>7<75:9::*:AABD>BBC;;<A@@@5;;;;*;=>@@;>9==259>@?=?8>8:55@C?@=ACAAAABBB:::9@A@::9@>>>=>?@@:9:?::0000///9
@ATNG8:02987:07499
GATGGTAGTATCTGCACACTCTGTCCAGAAGATCAGGAACTCTAGAAGAATTCAGATTTTTAACACGAGAGTAAACGTAAAAAGAAGGTTTTACAAGACTCACGTTAACAATATTGCAGCAGTACGCACACAATCGAAGCGCAGTAAGGATGGCTAGTGTAACTAGCAAGAATACCACGAAAGCAAGAAAAAGAAGTACGCTATTAACTATTAACGTACCTGTCTCTTCCGAAACGAATGAGTACGAGAGAGCACACGTGTCTACCATCGATGGATCTGAGTCT
+
<<<C@CBC;:6@@A?BBBBEHCCCDABBC@AABC;;9;?BBCFB@A=A@<@?CBB?????.?>BCBAAABCBB?8><:::9:);;=<@?@@2=B>:?C>CCCA@@5;5;@<@DD?BB@@@@ABCCCCBDC;;;;BCC@BBCCCCCC@DABBA@BBBCA@@C?@@?BBC?BA<@@=*00000+00939@@@A1??=ABBBBBBBB@B??::>8><==BBB@CBBAAAA?B?BCC=B::8:@@@@???CBDBB?????AA@@AAB??:???;>?A=@@???@@;<;
@ATNG8:02990:07505
GATGGTAGCAGACGTGACAGAGCGCCAGAAGATCAGGAACTCTAGAAGAATTCAGATTTTTAACACGAGAGTAAACGTAAAAAGAAGGTTTTACAAGACTCACGTTAACAATATTGCAGCAGTACGCACACAATCGAAGCGCAGTAAGGATGGCTAGTGTAACTAGCAAGAATACCACGAAAGCAAGAAAAAGAAGTACGCTATTAACTATTAACGTACCTGTCTCTTCCGAAACGAATGAGTACCTCTCAGACGCTCGTCCTACCATCGATGGATCTGAGTCT
+
6BBB@DCCBBBBCBAAACCCCABBBACCC@CCCBAA?B?AACCCDD?CB@B@BBBADDDD3C?BAABACAAAA@8?B;;;;;*;?<=;===4>BB>BDCCCBCCC?B?AA=ABB@CCCDCCCDCBBBCAA@C?CCCC>A@DCCCCB>B?ACB@BBBCCBCA?CCCADA?CC??>?;??@@?<AA@?ABBBB3AB?BBBBBBBBB?C?DAAA8;7;@BBB?BCBBBDC@B?BBC=BAD?BBBBBCC?BBBBBBBBBCCBB@@<@>>:>>>>??D>??>AAAC;;;
@ATNG8:02993:07499
GATGGTAGCTATACGTATATCTATGTACTCATTCGTTTCGGAAGAGACAGGTACGTTAATAGTTAATAGCGTACTTCTTTTTCTTGCTTTCGTGGTATTCTTGCTAGTTACACTAGCCATCCTTACTGCGCTTCGATTGTGTGCGTACTGCTGCAATATTGTTAACGTGAGTCTTGTAAAACCTTCTTTTTACGTTTACTCTCGTGTTAAAAATCTGAATTCTTCTAGAGTTCCTGATCTTCTGGTCGACGCGCACTGACACTACCATCGATGGATCTTGAGTCT
+
BB<<:CCDBC>BB;;6BB=CCCCCCGCCBB;;7;BFC>CCAC@CBA@CCD@CDCCC>?=@BBC@C>@@BACCBCD=99777$9;<????;?CDC?BDC?BB9:;ABCE?BBBBBBBD<???=A?999AA@8808<<=:>>>B@???A888@@;;;<?>?:>?5;6;?===>>@@<@@A@@5?3:188787+7A>=@1966//.966:<@BBA*9==?@6A3;;5>@@B;;;=A=?;:;;;5:;>9@A?989<<///<99-//2220----399466//,/999/-
@ATNG8:02993:07532
GATGGTAGTAGTACACTAGTCATACCAGAAGATCAGGAACTCTAGAAGAATTCAGATTTTTAACACGAGAGTAAACGTAAAAAGAAGGTTTTACAAGACTCACGTTAACAATATTGCAGCAGTACGCACACAATCGAAGCGCAGTAAGGATGGCTAGTGTAACTAGCAAGAATACCACGAAAGCAAGAAAAAGAAGTACGCTATTAACTATTAACGTACCTGTCTCTTCCGAAACGAATGAGTACACACTCTCATATGACACTACCATCGATGGATCTGAGTCT
+
DCCC?BBCBE@@;BBBBBCCCBBBC@CAA>BBBB@@?AACCGDDBB?CC@D?@@B:::::*:@@BCBCB@A@@?6=?::::;*;C@D=@A@9ACCACCDCCCCCC@C?BB@CCC@BBBBDCCCCCCCCBBCD@AAAC@AAABBBBB@C@DBB?BBDDDCCC?CCCCCC@CC@999;??BBB<BBB?BCBBB3BC@BABBBBA@B:><??BD7;8<>BCE@BBBECCB?B?ABC>CBB?BBBBCCBCBBABABCABBBB@>@CAAA?BBBCCCC?CCCCC???AA
@ATNG8:02995:07526
GATGGTAGCGCGACGAGCGTAGACCCAGAAGATCAGGAACTCTAGAAGGATTCAGATTTTTAACACGAGAGTAAACTGTTAAAAAGAGGTTTTACAAGACTCACGTTAACAATATTGCAGCAGTACGCACACAATCGAAGCGCAGTAAGGATGGCTAGTGTAACTAGCAAGAATACCACGAAAGCAAGAAAAAGAAGTACGCTATTAACTATTAACGTACCTGTCTCTTCCGAAACGAATGAGTACGATGAGATCTCGTGTGCTACCATCGATGGATCTGAGTCT
+
5>>>;DHBBAA;595<99;;?AAA@9@CC@CC;;=CAC@DCC???C?B?BC?@@?87999)9<985BB>=7:791//0/(/:;;+/448>>=1;::/33333;933,3,334322,2:::@==>>@>CC::;@>ABCC?CBBBCBCD@D@BBB?B@;9:??>?BBBABB=AA599989338=2:<=7===>>+::58888::88=>B?>A?A=D=;:@@@;@:::??A?A;?@?6==<9?@=>>DD?>999@?AAC999>???>>>;>==>>>B?BBDCBB>88@
@ATNG8:02996:07504
GATGGTAGTGTCAGTGCGCGTCGTCCAGAAGATCAGGAACTCTAGAAGAATTCAGATTTTTAACACGAGAGTAAACGTAAAAAGAAGGTTTTACAAGACTCACGTTAACAATATTGCAGCAGTACGCACACAATCGAAGCGCAGTAAGGATGGCTAGTGTAACTAGCAAGAATACCACGAAAGCAAGAAAAAGAAGTACGCTATTAACTATTAACGTACCTGTCTCTTCCGAAACGAATGAGTACATAGATATACGTATAGCTACCATCGATGGATCTGAGTCT
+
5CDD@CCCDDCAABBBEDCCCC;9;ACCCAHCBBAA?@?DBBBBCB?BC@CABB@@?BBC3B?DACCDBBB99939@@ABCC5BB>A6;;;6;CDAEBCCGGDBB>B@CC@CDC?AAACDCCCCCCCCCCBB?BC@@>A@BBBBBB@C@CAA>@BBECCBB?BBBBBB@AA?BBB>@A???8???9?AAAB3BB@BBBBCCBBB?B?B@@@<@<@AB::6:B:;:BC@C?CBC=CBC?ABBABBBCCCBBBCCCCCCCAAAAAAA;><>>@@A<AAAAAAA:::
@ATNG8:03000:07529
GATGGTAGTGCGTGAGAGAGAGACCCAGAAGTCAGGAACTCTAGAAGAATTCAGATTTTTAACACGAGAGTAAACGTAAAAAGAAGGTTTTACAAGACTCACGTTAACAATATTGCAGCAGTACGCACACAATCGAAGCGCAGTAAGGATGGCTAGTGTAACTAGCAAGAATACCACGAAAGCAAGAAAAAGAAGTACGACTATTAACTATTAACGTACCTGTCTCTTCCGAAACGAATGAGTAACGAGAGAGCACACGTGTCTACCATCGATGGATCTGAGTCT
+
BCCC@DCCCBBBBCCBBBBCCECCC?IBB?BCCCC@B?BCCBBBB?CD?C?BBB?????1??CCCBBCCCA@?8<<89999)9A;@;ABB5?>E?BBFCCC@A@?C@BB?BA@?B>>>=AA@@@@@?9;<A=>>>@<======>><@<AAB?B@@@ABCC>BBBC==;=B=ABB>BAAA@;?<=99::9:(:=8<@@@00/;<<5=9=;;;:?:>>;;;<??@A>>>:>:>AD:B??;=;;;00*0@@@@@CBBB>>??CCBB@>><>@@@BBA;?????>>>@>
@ATNG8:03001:07539
GATGGTAGCTATACGTATATCTATGTACTCATTCGTTTCGGAAGAGACAGGTACGTTAATAGTTAATAGCGTACTTCTTTTTCTTGCTTTCGTGGTATTCTTGCTAGTTACACTAGCCATCCTTACTGCGCTTCGATTGTGTGCGTACTGCTGCAATATTGTTAACGTGAGTCTTGTAAAACCTTCTTTTTACGTTTACTCTCGTGTTAAAAATCTGAATTCTTCTAGAGTTCCTGATCTTCTGGATAGCGACGCGATATACTACCATCGATGGATCTGAGTCT
+
:BBC@@BACCCCABBCCCCCCCCCCCCCCEBB?BBBB?BEAH@CCCBBBB@BCBCC@B@CCDD@E@CCCBBBC>D:A@;;;+@?=C9:928@AA@CDD@BB>:::CBB?CBBBBBCC=AAA=@?BABBBBBB@BBBC198=;;;=>>===>===>:>==8=>:>;>@BBBA@@@9>9888(86=9=9:::+9<999+--7---377==@BBA.=A@@@:?7??<AA>>>>>=B=@@@AAA<??A=BAA;;;;;??888>@@A@@@<??;;;?@>BA>>;;;;=?
@ATNG8:03005:07524
GATGGTAGTATAGAGCTCTACATAGTACTCATTCGTTTCGGAAGAGACAGGTACGTTAATAGTTAATAGCGTACTTCTTTTTCTTGCTTTCGTGGTATTCTTGCTAGTTACACTAGCCATCCTTACTGCGCTTCGATTGTGTGCGTACTGCTGCAATATTGTTAACGTGAGTCTTGTAAAACCTTCTTTTTACGTTTACTCTCGTGTTAAAAATCTGAATTCTTCTAGAGTTCCTGATCTTCTGGATATGAGTGACTCGTGCTACCATCGATGGATCTGAGTCT
+
;BCB@CCDC>C@BBCDBBBCCCDECCCECC@@?@DEE=BC?C?BBBBCCC?CCBBB?B?BCBB@B?BBBBDBCCC?BBBBB3BB@BBBB>BCCB>BAB@BB>@@ABBB?BBBBBBBB?DCC=A<AA=>=>==<?>@?=@>?=>>A@>?>@@@@::6:>=:@@9=9<==@@@@AA;>====2=:>:<=<<<.<=BBA:AAAAA@@?::5;@@@/@:::=:==AA<AAAA???=A<AAAD>>:>@@;@>>=AAA>>>@@AA@??>@@;A?AAA@A<AA===@A@@@
@ATNG8:03005:07529
GATGGTAGGCACTGCGCACACATCCCAGAAGATCAGGAACTCTAGAAGGATTCAGATTTTTAACACGAGAGTAAACGTAAAAAGAAGGTTTTACAAGACTCACGTTAACAATATTGCAGCAGTACGCACACAATCGAAGCGCAGTAAGGATGGCTAGTGTAACTAGCAAGAATACCACGAAAGCAAGAAAAAAGAAGTACGCTATTAACTATTAACGTACCTGTCTCTTCCGAAACGAATGAGTACGAGAGAGCACACGTTTCTACCATCGATGGATCTGAGTCT
+
55>>9BBC>@@::<;;??DBB;96@7CBD?CDDCBB?B9;<BCBBC@C@CC?@@@@EEED5D?BAACCCBAACC;A?;;9::':;;;4555&595.6C>BCCB;;:;?CCADCC@BBBBBCDFDGCDC;;;;=:;:A@CCCCCCCD@C@BBB@CCCCBBCB@BBBABA?A@>@9728;??A<@B?<99::::%:A=AABBBBBBC=B>A@@B;A=>>CCC?AC@@CCEAC?BBC>CDE=??CBB@ABAAABBBBBBCB???8?D::49889A;;6;B??@@>>>B
@ATNG8:02960:07561
GATGGTAGCGAGCGAGTGTGTATACCAGAAGATCAGGAACTCTAGAAGAATTCAGATTTTTAACACGAGAGTAAACGTAAAAGAAGGTTTTACAAGACTCACGTTAACAATATTGCAGCAGTACGCACACAATCGAAGCGCAGTAAGGATAGCTAGTGTAACTAGCAAGAATACCACGAAAGCAAGAAAAAGAAGTACGCTATTAACTATTAACGTACCTGTCTCTTCCGAAACGAATGAGTACGATGAGAGAGCTCTCTCTACCATCGATGGATCTGAGTCT
+
;DDC?CBBCCEDBBBCCCBBCDCCC?CDD@DDDD??>@?BBCABAC?AA=A?CAB::;;;*;>BCBBGGBEA@>6>@;;;;.9C;@.;;;*;=?<?BBCCCDDF@C@BA>ACC@CCCACCCCCCCCCCCCC@CCCCBCCBBBCCD@D@DFBBABCCCDCE?CCCDDD?CB@@@@@CDBBB>A?=:77888)9A<BCCCCCCCCAC@CBCD@C?BBBBB?AAABBDC@C?BCB>BBB@BCCCBA@@ACCBCBBAAABBBBBBBBB=@BBBCCD?@;=>>AA=;;
@ATNG8:02966:07579
GATGGTAGAGTATCATGTGTATCTCCAGAAGATCAGGAACTCTAGAAGAATTCAGATTTTTAACACGAGAGTAAACGTAAAAGAAGGTTTTACAAGACTCACGTTAACATATTGCAGCAGTACGCACACAATCGAAGCGCAGTAAGGATGGCTAGTGTAACTAGCAAGAATACCACGAAAGCAAGAAAAAGAAGTACGCTATTAACTATTAACGTACCTGTCTCTTCCGAAACGTATGAGTACTGTATCTATGTGTGCGCTACCATCGATGGATCTGAGTCT
+
///717//5==>:;;<;;;;<<<<=9;;:6;;455;7;9>>><<;;7;98;499444444$57;99;;;;=;;;4;<<>>>2>=6;.555'555499;;9:::97:7455557<<;:;::=555;666><6=>996;AAACCCC@C?B;;6;;:444447<;<<<;799)///)/6///(388388888'//(///8773336848;<;7B;;7>00*000<=?<:=<===4=<54448//////889<;:554333995---(---7/33-3889:966//
@ATNG8:02970:07556
GATAGTGTCAGTGCGCGTCGTCCAGAAGATCAGGAACTCTAGAAGAATTCAGATTTTTAACACGAGAGTAAACGTAAAAGAAGGTTTATCAAGACTCACGTTAACAATATTGCAGCAGTACGCACACAATCGAAGCGCAGTAAGGATGGCTAGTGTAACTAGCAAGAATACCACGAAAGCAAGAAAAAGAAGTACGCTATTAACTATTAACGTACCTGTCTCTTCCGAAACGAATGAGTACTGTATCTATGTGTGCGCTACCATCGATGGATCTGAGTCT
+
B@<BBAAADDB@<@@@:66<?@<BAA:DEGCCCACABBD@@ADABA?A@C@@@@???.??ABCBBBBA@?C>A:00BB300+0+//)///<7666<<<<54.4.4939;<055::=>>@@>@CCCBBB@AA;;7:?<<@AAA=BALBB@BCBAABCB?CECBBB@CC@999;>?>==7>>><99899(9A?CBBCBB?BC=C;AAAA<?8;;BCC@CCCCBCC?B?BBB=B??>???AB???AAA>>>000=;8=00/655075226<<:=883=;;8>7
@ATNG8:02975:07578
GATGGTAGGCGAGAGTGAGACGCAGTACTCATTCGTTTCGGAAGAGACAGGTACGTTAATAGTTAATAGCGTACTTCTTTTTCTTGCTTTCGTGGTATTCTTGCTAGTTACACTAGCCATCCTTACTGCGCTTCGATTGTGTGCGTACTGCTGCAATATTGTTAACGTGAGTCTTGTAAAACCTTCTTTTTACGTTTACTCTCGTGTTAAAAATCTGAATTCTTCTAGAGTTCCTGATCTTCTGTGTCGTCTATCATGTACTACCATCGATGGATCTGAGTCT
+
6BDD@CCC?CCAAACCDDDFACACCCCCCCCC?BBGE>BB@B@CCCBCCC@CCCAB=B@CCCC?B?BBCBDBB<A<:::9:'998?@@A=AAAD?BBC@>=<<>?A@A>ABBBCCBB>BB@:=:?@@AAAAA;AABA=AAA>>>>AABAAA@@@A<>>>=BD=?;>>>AACAAA<>?>AA5A=B=@@@@@/@?988*//9///=66;=CDDD/??@@B<A=8838===?;;7;;?>?@@@588@?????A>?>>==@???B???=AA@@@=>:>A==<A?>>>
@ATNG8:02979:07562
GATGGTAGTATATCGCGTCGCTATCCAGAAGATCAGGAACTCTAGAAGAATTCAGATTTTTAACACGAGAGTAAACGTAAAAAGAAGGTTTTACAAGACTCACGTTAACAATATTGCAGCAGTACGCACACAATCGAAGCGCAGTAAGGATGGCTAGTGTAACTAGCAAGAATACCACGAAAGCAAGAAAAAGAAGTACGCTATTAACTATTAACGTACCTGTCTCTTCCGAAACGAATGAGTACGAGAGTCAGAGCAGAGCTACCATCGATGGATCTGAGTCT
+
4@;;7B>DB<=CCCCGDCBCCCCCCAECC?BAB@AB?BFFDIBBBB?AD4:6;@@@?@@@0@@CBBCBBBB;99.9=;;;;:$9<7;4;;;0;B?@ABCCBBBCC?C@DD?BBC?CBCCCDDCCEECCCBBC?CCBB@BBBBBBBB@C?C@@>ADBBCCCB@BBCAAAACD>AAC?BBBBC>??=9::999(9>;A999??BAB=A<AAAA=D=A@BBB@CCCCCBB?B@BAC=C??<??AACCCCCAA@??CCCBBAAACCBBB@B@???@B@BBBAAA@A??
@ATNG8:02980:07571
GATGGTAGCAGACGTGACAGAGCGCCAGAAGATCAGGAACTCTAGAAGAATTCAGATTTTAACACGAGAGTAAACGTAAAAGAAGGTTTACAAGACTCACGTTAACAATATTGCAGCAGTACGCACACAATCGAAAGCGCAGTAAGGATGGCTAGTGTAACTAGCAAGAATACCACGAAGCAAGAAAAAGAAGTACGCTATTAACTATTAACGTACCTGTCTCTTCCGAAACGAATGAGTACGAGAGTCAGAGCAGAGCTACCATCGATGGATCTGAGTCT
+
////499<<?;;;;<;566<<AC9916;97:>9/00*0*//;88891//)/499>9788-7177<>A@@@999*739444&4;7;8==4<55.665;A=<00*09=@9>@C=@@@?A@@BC;;9AB:99:>>444)4==<>;:;7<5<5505;<;<;;;::::???:8848A>17837038;433777$7;49;<====85156:999,2,29?=<2955554=7<255;3::;7347A=>=:99>////;;=;<?A:88<?;:97887@=@A@@A?>737
@ATNG8:02981:07580
GATGGTAGTCTCAGATAGTCTATAGTACTCATTCGTTTCGGAAGAGACAGGTACGTTAATAGTTAATAGCGTACTTCTTTTTCTTGCTTTCGTGGTATTCTTGCTAGTTACACTAGCCATCCTTACTGCGCTTCGATTGTGTGCGTACTGCTGCAATATTGTTAACGTGAGTCTTGTAAAACCTTCTTTTTACGTTTACTCTCTTGTTAAAAATCTGAATTCTTCTAGAGTTCCTGATCTTCTGGTGTATCAGCGAGTATCTACATCGATGGATCTGAGTCT
+
@?::7<=BBDBBBBCFCCBBCCCBBBAA@A;;7;@@C<CC@CDCCCBECD@DBBBB?@>@CCC@D@BBCDDB@@@<;;;;;);:54:@A<B=BC:C@DAEH?AABGCC@BCCCCDBB>@@B?B?CCCBBECC@BCBC@CCBCBBA@@@@@000@A<000=?A=A=C::9@;DAA=@;;;;-:9?>;;;;<*;A=?D:BAE:;9@>@B59;9;';@=??;@=BB@;::BBBB?B>BDDBCB@BCCACCCCDCCCCBBBCCBBBDDDBBBCBB=A;;;AABABB
@ATNG8:02982:07566
GATGGTAGGTGCACATGAGTGTATCCAGAAGATCAGGAACTCTAGAAGAATTCAGATTTTTAACACGAGAGTAAACGTAAAAAGAAGGTTTTACAAGACTCACGTTAACAATATTGCAGCAGTACGCACACAATCGAAGCGCAGTAAGGATGGCTAGTGTAACTAGCAAGAATACCACGAAAGCAAGAAAAAGAAGTACGCTATTAACTATTAACGTACCTGTCTCTTCCGAAACGAATGAGTACTATGTAGAGCTCTATACTACCATCGATGGATCTGAGTCT
+
;CCC?BDD@CBCDBBBCBHCCCBCC@BBB@BBCCCC@C?AAADDBB?CC@C?BA@?>???0@=BCCCCCCDCCB;@A9::::*;<=<566606A>:?C>CBBBBB?B?BB?BCC@CBBBBBBCCCDDDAA999:BCC?BBBCCBBB?C@CBB>ADDDB@@B?BBBBBB>@@9888:>?BBB<>=><===>=.>A>ABBBBBAAB?C=AAAC?C=AABBB@CDCCCCC@B@BBB=BBB?BBBBBBA@@CCCCAAACCBBBCBBBBB@B>>CAAC=@@BBBBBBBB
@ATNG8:02984:07549
GATGGTAGCGAGCGAGTGTGTATACCAGAAGATCAGGAACTCTAGAAGAATTCAGATTTTTAACACGAGAGTAAACGTAAAAGAAGGTTTTACAAGACTCACGTTAACAATATTGCAGCAGTACGCACACAATCGAAGCGCAGTAAGGATGGCTAGTGTAACTAGCAAGAATACCACGAAAGCAAGAAAAAGAAGTACGCTATTAACTATTAACGTACCTGTCTCTTCCGAAACGAATGAGTACAGAGAGTACGATATGTCTACCATCGATGGATCTGAGTCT
+
<<<>;CC<BCCCBBCDBBBCCFGBA>ABB@BBDC::;;?BBCBBCC>BB=A>@?C;;;;;$:7B@CCCCEFBBB:A@;:;;.;C>A5;;;*;==9=;:6@BBBC@CACC?BBC?CCCCCBBBBBBBCCBBC@CABA@CCCBCC@@>A@CBC@BBBBDBBB@CCCCCB?CDABBB>@@?BB<>>??AA@BB3BC?CCCCDBBAB?B@CBBB>><?BBAA?@BCC@@@@D@DDD>CCB?;;;AAABBCBCBCBBBCBBBABBBBBB@BBBCCAA=@DDDD@AABB
@ATNG8:02984:07553
GATGGTAGCTATACGTATATCTATGTACTCATTCGTTTCGGAAGAGACAGGTACGTTAATAGTTAATAGCGTACTTCTTTTTCTTGCTTTCGTGGTATTCTTGCTAGTTACACTAGCCATCCTTACTGCGCTTCGATTGTGTGCGTACTGCTGCAATATTGTTAACGTGAGTCTTGTAAAACCTTCTTTTTACGTTTACTCTCGTGTTAAAAATCTGAATTCTTCTAGAGTTCCTGATCTTCTGGACAGAGTGTGCAGATACTACCATCGATGGATCTGAGTCT
+
5CDC@CCCCC@CCBBACDDIDDDCCCCBCKCA?AFGG>CB@C?BBBBBCC?DBBBB?C@BBBB@C@CCCBDB==C8?=999)<;7;>?:5:>BC?AAB?BD9:;ABBC@CBAAA???<?AA>A;??@A?@@@<@@@A9@?>@>=>AB??>>>@@@=ABA<@@<A:>>DDBA???<>==DD;D<A<AAABB/?>::;.7/////666;39797)5<>>A:@<@@<A@A@@@@=A;?>@@@A:??A<AAAA@:::>:9:@@AAAA@@=>>=:::>;>@AAA@@>>>
@ATNG8:02989:07547
GATGGTAGTAGTACACTAGTCATACCAGAAGATCAGGAACTCTAGAAGAATTCAGATTTTAACACGAGAGTAAACGTAAAAAGAAGGTTTTACAAGACTCACGTTAACAATATTGCAGCAGTACGCACACAATCGAAGCGCAGTAAGGATGGCTAGTGTAACTAGCAAGAATACCACGAAAGCAAGAAAAAGAAGTACGCTATTAACTATTAACGTACCTGTCTCTTCCGAAACGAATGAGTACATAGATATACGTATAGCTACCATCGATGGATCTGAGTCT
+
=@;=9=>>555:::<<<<=>@>===;AAA?BCCCCD?C@CCC;;9B?BC?B?@A?99::-9459@BAB@B:::.:<94444$4:5:.555&5<<.5;6<@==00-0;>>;@@@=@BBCCCCCICCCABAED@CCBC@BACCCCCC@GAB@@=@ABBBCDC@CCCBBB?BA?BAA=@A?>>8>??<ABBBB3CC@::9CCBBAA>A@BBB?=B;??@@@?BBCECBB<B<ACD>BBB>BABBCBBBBCAAABBBBBBB@>>>?BB<??===@B=A>>>B==;;;
@ATNG8:02989:07584
GATGGTAGATATATGCACGCTCTACCAGAAGATCAGGAACTCTAGAAGAATTCAGATTTTAACACGAGAGTAAACGTAAAAGAAGGTTTTACAAGACTCACGTTAACAATATTGCAGCAGTACGCACACAATCGAAGCGCAGTAAGGATGGCTAGTGTAACTAGCAAGAATACCACGAAAGCAAGAAAAAGAAGTACGCTATTAACTATTAACGTACCTGTCTCTTCCGAAACGAATGAGAGTACTACTCTCAGAGACACACTACCATCGATGGATCTGAGTCT
+
///:6<;==BBBCCDDC>?><@D5:15<@6;ABBAB@C=AAC@A@@?AA>A>??>9999-389<=>=;:<779*87;>=>.:C7<.999&9:>=@?DCDDDCCAC@BB@BDD>BBCCBBCBBBDCCDBCDAEDBB?BBBBBCCC?C?C@@>@DDCBCCCAAAAAACACC@BBC?AA???8?@@;00000(0=:000=>@>?@@B@BBBB?B?A=B@@<@AAAA@@<??A@@=A::6:BBABBCCBA???A@???ABABBDBBBBB?AA@998?;@@A?BB=:<:
@ATNG8:02990:07576
GATGGTAGAGAGACTGTAGCGCACCCAGAAGATCAGGACTCTAGAAGAATTCAGATTTTTAACTCGAGAGTAAACGTAAAAGAAGGTTTTACAAGACTCACGTTAACAATATTGCAGCAGTACGCACACAATCGAAGCGCAGTAAGGATGGCTAGTGTAACAAGCAAGAATACCACGAAAGCAAGAAAAAGAAGTACGCTATTAACTATTAACGTACCTGTCTCTTCCGAAACGAATGAGTACTGCGTCTCACTCTCGCCTACCATCGATGGATCTGAGTCT
+
8<A;7;;=CCCCCCA@@CBAA;:;>0>??:@CCBCC@@@@@;;;@:::59:?>;87778$74<789A?@9438.8<9444&4:39.555&5::;<>CBAA<BB@C@CD@CCC@DBBBCCDHMBABCCB;;5;@<<7:BBACCCC9;7;@@<@BBBBACD@AA=@@A=A@?C?@=@:::A9@99289::9(9?<>A<@;;>@;?>@<<AF?B?BAA@D?BBABBAA@B@CCC>BCC?@@@A;;;<:9@?;?BB?BCBBBC?BBB?BCCCBBB@BAAAB?=>A@
@ATNG8:02994:07541
GATGGTAGCGCATATCAGCGCAGCCCAGAAGATCAGGAACTCTAGAAGAATTCATATTTTTAACACGAGAGTAAACGTAAAAGAAGGTTTTACAAGACTCACGTTAACAATATTGCAGCAGTACGCACACAATCGAAGCGCAGTAAGGATGGCTAGTGTAACTAGCAAGAATACCACGAAAGCAAGAAAAAGAAGTACGCTATTAACTATTAACGTACCTGTCTCTTCCGAAACGAATGAGTACTGCGTCTCACTCTCGCCTACCATCGATGGATCTGAGTCT
+
==<<8=556<>BBBBBBBBBCDDDD=CBC@BBAAA@=B?A@@BBA@;;;4;9?@@:99::'92<9<C>?CA9;;,:?::99-7?8=-:99&9<B@DDDDCDBCB=@=AC@CCJ@CCBBAAADCCCBBBBGJ@CCBC?BAA@CBBB@F@CCC?CCCCCC::9;CCBBC?CB?BAA=?@BBC>::9<:::::):@?CBBBAA@AA;?<>AAB@B?BBCCC@CBBCC@@>A@CCC=BAB?ACBCBBAA@@:;;@@@A;;:CBB@BBC?@?>@=9;79@@CCCBBAA
@ATNG8:02994:07575
GATGGTAGCGCACACATAGATCACAGTACTCATTCGTTTCGGAAGAGACAGGTACGTTTAAATAGTTAATAGACGTAACTTCTTTTTGCTTTGCTTTCGTGGTATTTCTTGCTAGTTACACTAGCCATCCTTACTGCGCTTCGATTGTGTGCGTACTGCTGCAATATTGTTAACGTGAGTCTTGTAAAAACCTTCTTTTTTACGTTTACTCTCGTGTTAAAAATCTGAATTCTTCTAGAGTTCCTGATCTTCTGGAGATACACATGATACTCTACCATCGATGGATCTCGAGTCT
+
:;::6:/549:::9;;::<;;97777///<:99:@:99,//25(-----993<A0<5<)95)5<<?2;59595545=9@@:>====+//77.///:,//?A8>665)5<.5554;<7;;;<:::<8<<@;@=AA@ABC??;@@@@=@?>>>=>>;;;;<<=<<<9998;;5;099=:::<:94=44949$97?4=99999$::;>>3;60/77/0/7)////$/5555.549:5555555:.4.5=>===055505=<<>@@@CBB>=;:=>=9929?<<;80*000000;98::
@ATNG8:02998:07557
GATGGTAGTGTCAGTGCGCGTCGTCCAGAAGATCAGGAACTCTAGAAGAATTCAGATTTTTAACACGAGAGTAAACGTAAAAAGAAGGTTTTACAAGACTCACGTTAACAATATTGCAGCAGTACGCACACAATCGAAGCGCAGTAAGGATGGCTAGTGTAACTAGCAAGAATACCACGAAAGCAAGAAAAAGAAGTACGCTATTAACTATTAACGTACCTGTCTCTTCCGAAACGAATGAGTACGAGAGAGCACACGTGTCTACCATCGATGGATCTGAGTCT
+
5:<>7>A;;;<@A@AABBBBCCDCC@CBB?BCAAAA?A?BBCDCCCAA@<@>AA@;;;;;);=?@AAA@AA?@=6=>;;;;;*;@=A5;;;*9?=:?CCCCCBCC=@=@B>BCB?BBBCCBBCFHCCCCAA@?BBBC?BFCCCBAA?A=B;;8;BBBBDDD@BBBCBB>@A=9993999AA8999>@@@BB2AC@BBABCCBBB?B?BB@E<@<@@BBB?BCBBBBB>A?A@@:ABB=AABBBBCBBBBBAAABBBBBBCBBBBB?A??;?@E<???B@@@A:;
@ATNG8:03001:07540
GATGGTAGTGTGTCTCTGAGAGTAGTACTCATTCGTTTCGGAAGAGACAGGTACGTTAATAGTTAATAGCGTACTTCTTTTTCTTGCTTTCGTGGTATTCTTGCTAGTTACACTAGCCATCCTTACTGCGCTTCGATTGTGTGCGTACTGCTGCAATATTGTTAACGTGAGTCTTGTAAAACCTTCTTTTTACGTTTACTCTCGTGTTAAAAATCTGAATTCTTCTAGAGTTCCTGATCTTCTGGCTCTCGTAGACAGATACTACCATCGATGGATCTGAGTCT
+
;:5506<ABFBBBCCCAAACCCDDCCCCDD@@=@>??9?A@F@CBCCCCC@ECB;;7;=ABDGAC@DCDBBBEDDAFCDDD3CC@B::;7;BBB?C;;7;C@BBBGDJACCCCCCCE@CDB?B@CCECBB@@?BB@@>ABCC::;BLCCCC;;;B?BBB@CD@D?BCDCCBBBC5;;;;;-;=C;ABBBB,AA@@@:@@CBBCCDCB>BBBA0BBBBB@C@CEACBBB@@@=AACCCDCC@DBC@CCCCCCCCCBBBBC@A@CCB@BBBBBCC@BABBBBBBBA
@ATNG8:03002:07541
GATGGTAGTGTCAGTGCGCGTCGTCAGAAGATCAGGAACTCTAGAAGAATTCAGATTTTTAACACGAGAGTAAACGTAAAAAGAAGGTTTTACAAGACTCACGTTAACAATATTGCAGCAGTACGCACACAATCGAAGCGCAGTAAGGATGGCTAGTGTAACTAGCAAGAATACCACGAAAGCAAGAAAAAGAAGTACGCTATTAACTATTAACGTACCTGTCTCTTCCGAAACGAATGAGTACATAGATATACGTATAGCTACCATCGATGGATCTGAGTCT
+
:<BC@CBBCCCBBBDBCA@ACCCCBDCF@CECCCC=A=@@CDCCC@CC@C@ECBBCBBC3B@BCCABBAA98838?@BCCC5CC=A4;;;.;BB@CCEDCCCBB?B?CC@CCC?ABDCBBCCCCCDCBBBC?CCCC?CBBBBBBB@C@CBB?BBAACCDD@CBBBBB>AC=:99499ABB=?>??@@@@@2AC@DCCBCBAAA=A>BBAA=A=AABAA?ACBBBBB?B?ACC>CBB?AAABBBBCCCBBBBBBBBBAA@@@>>>;?>>>>@A<@?><<A=9:;
@ATNG8:02957:07594
GATGGTAGTACATGATAGACGACACCAGAAGATCTGGAACTCTAGAAGAATTCAGATTTTTAACACGAGAGTAAACGTAAAAGAAGGTTTTACAAGACTCACGTTAACAATATTGCAGCAGTACGCACACAATCGAAGCGCAGTAAGGATGGCTAGTGTAACTAGCAAGAATACCACGAAAGCAAGAAAAAGAAGTACGCTATTAACTATTAACGTACCTGTCTCTTCCGAAACGAATGAGTACGATGAGATCTCGTGTGCTACCATCGATGGATCTGAGTCT
+
;ABC@DCCAA=CBBBCCCCB9;;AC?BDC@DBCCDD@D=BBAADCC?BB?C?ABA99999.9@CCCCEDEFAA>6=A99:9-;C=@5;;;.;BC@BBCCCCCCF@C?AA>ACC?BABACDAAAAADCCCAA?BCCC@BCCCCCBB?C@CCB@BBCCDDCC?BBBCCC?AB?AAA<@ABBB<@?=;78887(7?<A=>>CCCCC?B>BBBB>B>@BC9999DBBABB@D@DCC=CCC?CAAADDABBBCBAA@@777@@?BBB==<>C@@@?B@DBBBBAAABB
@ATNG8:02968:07592
GATGGTAGTGTGTCTCTGAGAGTAGTACTCATTCGTTTCGGAAGAGACAGGTACGTTAATAGTTAATAGCGTACTTCTTTTTCTTGCTTTCGTGGTATTCTTGCTAGTTACACTAGCCATCCTTACTGCGCTTCGATTGTGTGCGTACTGCTGCAATATTGTTAACGTGAGTCTTGTAAAACCTTCTTTTTACGTTTACTCTCGTGTTAAAAATCTGAATTCTTCTAGAGTTCCTGATCTTCTGGAGATATCATCAGCGAGCTACCATCGATGGATCTGAGCTCT
+
/9::6:<=<<:;;9;;;665995555559:::8=;;;4<>9@=??;>;==7;@A==:D:AC?=:A@BAB@<00/:)/////$//)5555)5555.6=>166266;;@@@CBCBBBBB>BCC>B@CCFHGDCC?BB@@<@AAABAABBABDCCBBD@CDD@CD@D;<<CCBCCCB>A;;;;.;=@=;;;;;*;=>=B8@@>=?=;555.5555$5559>:>666:=BB:;9B=A;A@?@=>6000*0;>00995955999<5555/)///-8--(/97;;<666;9
@ATNG8:02971:07595
GATGGTTAGCGCACACATAGATACAGTACTCATTCGTTTCGGAAGAGACAGGTACGTTAATAGTTAATAGCGTACTTCTTTTTCTTGCTTTCGTGGTATTCTTGCTAGTTACACTACCATCCTTACTGCGCTTCGATTGTGTGCGTACTGCTGCAATATTGTTAACGTGAGTCTTGTAAAACCTTCTTTTTACGTTTACTCTCGTGTTAAAAATCTGAATTCTTCTAGAGTTCCTGATCTTCTGGAGATACACATGATACTCTACCATCGATGGATCTGAGTCT
+
<==D;E?BCCBCBBBCCCCBCCCDAAA>A>>;;5;A@A;@C?B?BBAAACC@CBC9;:;>CCA@=@?BBADC;;:@;:::::'99248==3?B@B?BBC?ADAICCCCC@CCCDCBB@BCC=A???CCCACC?BBBB?CBCCBBBBBCC@@@EEE?BCBABB>BAFGCBBBBBCADCCCC;C>B;;;;;;*;ACCD>CBBCBBBBBA5;;;;*;;;;CBDBCC@BBDCBBC?@?@DDCDC:;:DACCBCCCCBBBCCBBB@A@::59???BCC@CBAACCCBAB
@ATNG8:02976:07603
GATGGTAGATACTCGCTGATACACCCAGAAGATCAGGAACTCTAGAAGAATTCAGATTTTAACACGAGAGTAAACGTAAAAGAAGGTTTTACAAGACTCACGTTAACAATATTGCAGCAGTACGCACACAATCGAAGCGCAGTAAGGATGGCTAGTGTAACTAGCAAGAATACCACGAAAGCAAGAAAAGAAGTACGCTATTAACTATTAACGTACCTGTCTCTTCCGAAACGAATGAGTACTATAGACTATCTGAGACTACCATCGATGGATCTGAGTCT
+
5CCC@CCDCBBBCCCCBCCDCBBBD=CCC?CCCCBB@B@CCCBCBB>BB>B?BB?87872:?BBAAACCC>?>7<ABBCC;CD=B4999-;CC?CCDCDCCCC?C?CC@BBB@BBBCCCCCCCCCCCBBB?BCBB?BBBDBBAA?B?C??>@CCCCCCC?CABCCC>AA>BBC?ABBFC<A??9=<<<2??=AAAACCBBB??<??A@<@9@>BBB@BBAAABB?AADDE>B??=?CDBBABACCABACCCBBBBBBBCBBB@BAAACCC?CCBBBAAACC
@ATNG8:02978:07604
GATGGTAGTGTCATATGAGAGTGTGTACTCATTCGTTTCGGAAGAGACAGGTACGTTAATAGTTAATAGCGTACTTCTTTTTCTTGCTTTCGTGGTATTCTTGCTAGTTACACTAGCCATCCTTACTGCGCTTCGATTGTGTGCGTACTGCTGCAATATTGTTAACGTGAGTCTTGTAAACCTTCTTTTACGTTTACTCTCGTGTTAAAAATCTGAATTCTTCTAGAGTTCCTGATCTTCTGGTCTACTACACTGTACTCTACCATCGATGGATCTGAGTCT
+
/8998;<@C>CCCCCCCCCCCCCCCC@@@D::5;@?@9@C<B?BCFEBCB@CCBBB?B@BBAD<A=A@BBBCCAA=;;;;;*;A=A<;;.:==@8>5615A9:;9@AB@CEDCCCFCACCCACADCCCBBCBBDBBB?BBB;;;CBBAA@CAB@C@CBB@BDAE?CBBBBCC@@?@BAA<A=A=;;;;.;CCDD>AACCBBBBAC5;<;;*;;;;?<?>BD>BBA;;;;4:;A@@@DD@AAA@CCCC<<;HCCAABKCBBB;;5;ACCBBC@CC@A@AABAA
@ATNG8:02992:07594
GATGGTAGCGCATATCAGCGCAGCCCAGAAGATCAGGAACTCTAGAAGAATTCAGATTTTAACACGAGAGTAAACGTAAAAAGAAGGTTTTACAAGACTCACGTTAACAATATTGCAGCAGTGCGCACACAATCGAAGCGCAGTAAGGATGGCTAGTGTAACTAGCAAGAATACCACGAAAGCAAGAAAAAGAAGTACGCTATTAACTATTAACGTACCTGTCTCTTCCGAAACGAATGAGTACGATGAGATCTCGTGTGCTACCATCGATGGATCTGAGTCT
+
6><>9B;66=>A@@@CCCC@@@999/;CB@CCGDBB?A<@CCCCCC?BB?C@B@B9999*;=BBCCDDCC;;<0;A::;;;';<::5444&5;<7=??CCGCCC@C@DD@CCB=BACCCCAABCCBBBBBB?BBBD@EECBCCCC<?<?@B>BDCCCCCD?CCDDBB?BC@A@@@CCAA?<@@?<99888)8?=@>??BBAAB<A<AACC>A=?CC::8:CB@ABC?B?BCC=BBB@BCBCCCBBBBBBAAB@>>>>==ABB@A?B@BBBBC@B@AABBBCBC
@ATNG8:03000:07591
GATGGTAGCGCACACATAGATACAGTACTCATTCTTTTCGGAAGAGACAGGTACGTTAATAGTTAATAGCGTACTTCTTTTTCTTGCTTTCGTGGTATTCTTGCTAGTTACACTAGCCATCCTTACTGCGCTTCGATTGTGTGCGTACTGCTGCAATATTGTTAACGTGAGTCTTGTAAAACCTTCTTTTTACGTTTACTCTCGTGTTAAAATCTGAATTCTTCTAGAGTTCCTGATCTTCTGGTAGAGCGTGCATATATCTACATCGATGGATCTGAGTCT
+
5:::5;><@ABCBCCCFCCCAAACCCGGCC::5;;99&4<8>:;@@DECB@BCCBB?BAAAAB@E?BDBBBBBBA<99999'9838979(3:<<9???:;=39:9=<?8??AACC@@=@9948;@@@@===A<@@AA6:8::;>>C@@@@==888:?@?<@=7;7///:;<<;;178===2@<@<@@@@@,77<<<)//7///;=>>1988'266683928805>>??AA:=9=?:;:A5::>6::@??;;;@@;;;;;;;>=9:///6;=7;>>>==:::@
@ATNG8:03019:07059
GATGGTAGGCGAGAGTGAGACGCAGTACTCATTCGTTTCGGAAGAGACAGGTACGTTAGTAGTTAATAGCGTACTTCTTTTTCTTGCTTTCGTGGTATTCTTGCTAGTTACACTAGCCATCCTTACTGCGCTTCGATTGTGTGCGTACTGCTGCAATATTGTTAACGTGAGTCTTGTAAAACCTTCTTTTTACGTTTACTCTCGTGTTAAAAATCTGAATTCTTCTAGAGTTCCTGATCTTCTGGTATACACACTCGCTCGCTACCATCGATGGATCTGAGTCT
+
5;:95:<A>;;;GEDDCCCCCCCCCCCCCD:;=;CCC>CC@C@CCBBBBB@@@@BCACCBBAB?BAAAACBAABB=;;;<;*:B>CDBD>BCBD?DCB@CB>;;;ECB?CAAADCDD@ECCACABCBCBBBC@CCCC@CBBBCCBBBDDDCCAA@@EDD@DD?B?CDBBCCCBB<@??@?3?5;5;A@A@,?@;<;0;?DBBDC;;;5;;;;*;FC@A?BACGBECCBIBC@CABBBCCD?AAC@CCDCCCCCCCCDGBBCB;;;ADDDCCCD?CBBBCCCCDA
@ATNG8:03021:07067
GATGGTAGGACGAGCGTCTGAGAGGTACTCATTCGTTTCGGAAGAGACAGGTACGTTAATAGTTAATAGCGTACTTCTTTTTCTTGCTTTCGTGGTATTCTTGCTAGTTACACTAGCCATCCTTACTGCGCTTCGATTGTGTGCGTACTGCTGCAATATTGTTAACGTGAGTCTTGTAAAACCTTCTTTTTACGTTTACTCTCGTGTTAAAAATCTGAATTCTTCTAGAGTTCCTGATCTTCTGGGCTGCGCTGATATGCGCTCCATCGATGGATCTGAGTCT
+
BC>>:DCC@DC;96ABBBCBBBBB@DBCBCCC@CBBC>BC@C@DCCCCCC?BBB:;6<?BCCCAC@CHICGABBC@CFEEI5:;;;BCD=CC;;:;BB?BC>BBDCCD@CCCCCCCC@CBB@B>BCCCBBBB@DDBB>AACCCCBBDCBBCCCBB?BBEABB?B@BBCCBCBDD@BBBBB.;5;=;;;;;*;AACD<;;CBBBBBAC5;;;;*;@@AB@BBCD@CEJCCAA>@>BBCCCB?@@A@:@B:9:BBCDCBCCCCC;;;;DDCCBD@@@@BCCBB@@
@ATNG8:03024:07046
GATGGTAGGCACTGCGCACACATCCCAGAAGATCAGGAACTCTAGAAGAATTCAGATTTTTAACACGAGAGTAAACGTAAAAAGAAGGTTTTACAAGACTCACGTTAACAATATTGCAGCAGTACGCACACAATCGAAGCGCAGTTAGGATGGCTAGTGTAACTAGCAAGAATACCACGAAAGCAAGAAAAAAGAAGTACGCTATTAACTATTTAACGTACCTGTCTCTTCCGAAACGAATGAGTACGTGTGACGTACGTGAGCTACCATCGATGGATCTGAGTCT
+
5688+--;+65;==B?===BCCAAA7ACC?;;;:;5.57;<====?<>>9=7:9944444$4.459:::<;;==5;;44444$4525.555&5:;49;=559:9:245:;5:;>7;;=>=A=DCBBBBB@@@?B;9:8::BCCAA??<8<00+0????<?@?BBB988=?:;>;717777717798789999$9;<9944888=7693.----(-0--00/6;;889//)/)/66.69:+439333:;98334388833383336664///-87717///;;/34=
@ATNG8:03025:07084
GATGGTAGGCACTGCGCACACATCCCAGAAGATCAGGAACTCTAGAAGAATTCAGATTTTTAACACGAGAGTAAACGTAAAAAGAAGGTTTTACAAGACTCACGTTAACAATATTGCAGCAGTACGCCACAATCGAAGCGCAGTAAGGATGGCTAGTGTAACTAGCAAGAATACCACGAAAGCAAGAAAAAGAAGTACGCTATTAACTATTAACGTACCTGTCTCTTCCGAAACGAATGAGTACACACCTCATATGACACTACCATCGATGGATCTGAGTCT
+
BBDD@CCC?BBCCCCCBBBCCBCBD?DCB?CCCC:99;?BBB;;;D@DF@C@DDDCCBBB1B<A@BBBBBBBBD>BBBCDDC5DC?B7;;;7;DGICCCCDDDCC@C@CC?BBC>@@BBCCDCDCBB=@@A>BCCC@BBBCBBBC@B?BFD@BBAAABBC@CCAABB@BB>AAC@CCBBB@AAA@ADDDD3BC?:::AABABB>A>BBBB@C>BACFC?BB???BB@D?CBC>BCD@@@ACBBCCCCC?AAACCCCBBBCCCCACCBBCCC@CCCCCCCB;;
@ATNG8:03028:07076
GATGGTAGTACATGATAGACGACACCAGAAGATCAGGAACTCTAGAAGAATTCAGATTTTTTAACACGAGAGTAAACGTAAAAAGAAGGTTTTACAAGACTCACGTTAACAATATTGCAGCAGTACGCACACAATCGAAGCGCAGTAAGTATGGCTAGTGTAACTAGCAAGAATACCACGAAAAGCAAGAAAAAAGAAGTTACGCTATTAACTATTAACGATACCTGTCTCTTTCCGAAAACGATGAGTACGATAAGAGAGCTCTCTCTACCATCGATGGATCTGAGTCT
+
CCC>;CEBB===CCFCCBBA?@=99159=7<@@@<@7@7<;::;<<8<A?@?CC<<<<<<<%A8?@<BA>ICCCC=CA;;;;;*:@>@:C@E2BBB?B@AJICB;;9;?BB?BBB=@@BBB@@@BB@@ADBCC@CCDH?BBCCCCCC@BBB;;;<DJJDCDD@AABABB?BDADDF=?=9999-99:3000000%0=6//*/:>>BBC?C?BBBB>@:@990;=900.88375,32----&-----5-.25557:355599855///68::48<<765>;?@=>;;<A=:
@ATNG8:03029:07057
GATGGTAGCAGACGTGACAGAGCGCCAGAAGATCAGGAACTCTAGAAGAATTCAGATTTTTAACACGAGAGTAAACGTAAAAAGAAGGTTTTACAAGACTCACGTTAACAATATTGCAGCAGTACGCACACAATCGAAGCGCAGTAAGGATGGCTAGTGTAACTAGCAAGAATACCACGAAAGCAAGAAAAAGAAGTACGCTATTAACTATTAACGTACCTGTCTCTTCCGAAACGAATGAGTACTGCGTCTCACTCTCGCCTACCATCGATGGATCTGAGTCT
+
;CCC@BBBBCCCBBBBCCCCCCDCB?BCC@CCCD@@?@@CCCBABC?CC=A?ABBBBBBB3B?BAC?ABBB@@@<BBBBEED5A@=A=AAA9BBB?BGCCCCBBB?B?BC?BBD?BACCCCDBCBGBBBCCC?CCAA?ABBBBBBC?C@CBB?BCDDBAAC?AAAAAA>AB@BAB>@@??<5?>>9?AAAA3BC@CBAAABBDC?B>B@AD1818;B@@=AB@@@@@=@=ACB?BCC?CCCBBAAACBB@?@A@BBCBBCC@CBA?ACCBBAC@CCBBBAAABB
@ATNG8:03030:07058
GATGTATCTGCACACTCTGTCCAGAAGATCAGTAACTCTAGAAGAATTCAGATTTTTAACACGAGAGTAAACGTAAAAAGAAGGTTTTACAAGACTCACGTTAACAATATTGCAGCAGTACGCACACAATCGAAGCGCAGTAAGGATGGCTAGTGTAACTAGCAAGAATACCACGAAAGCAAGAAAAAAGAAGTACGCTATTAACTATTAACGTACCTGTCTCTTCCGAAACGAATGAGTACACATCGTCGTGTCGTGCTACCATCGATGGATCTGAGTCT
+
<BFCBBCCCCBBBCCCCCCBB@BBB@CCCBBBCCAFDBBBBA<AB>B?BCCBBBCC5C?CGGEC@@AECL>CCCCCCC5DD?A6;;;6;CDAGGCCCBB@@>A@CE@BBB@BCBBBCDCCCCBABBBC=B@A@=ABAADD;;6;>AAB>BCEDDCCD@CCCCCC?@@<@AA=AABCA;A9979CCCCC)CF?B?@@BCAAB>A>ABCC>A>AABAAADAB@CAA<@>BAA;ADD?@AACCCCCB@A?AABB<<;CCAAAAAA;@@@:99B?BABBBBBBBA
@ATNG8:03032:07082
GATGGTAGTAGTACACTAGTCATACCATAAGATCAGGAACTCTAGAAGAATTCAGATTTTTAACACGAGAGTAAACGTAAAAAAGAAGGTTTTACAAGACTCACGTTAACAATATTGCAGCAGTACGCACACAATCGAAGCGCAGTAAGGATGGCTAGTGTAACTAGCAAGAATACCACGAAAGCAAGAAAAAGAAGTACGCTATTAACTATTAACGTACCTGTCTCTTCCGAAACGAATGAGTACTGTATCTATGTGTGCGCTACCATCGATGGATCTGAGTCT
+
BDBB@BBBBCCCCCCCBBBCCABBB@CCD?CCCCAA?A@AACCECC?CE@F@BAACCCCC2C@CDBBBBBC??=6=>999:99#7:496998+89@=BAA@B@@AB>B?BB?BBB<?:>>AABB=>??A<<9:5:=>><@@>>>@@@9<8==A>BCEBBBBB?BBBBBA>AA>CBB7>>999,7<;58BAAB+4747BBBB??BG7:7;;;;=A=AA>;;7:@??@@A<@<@BA:>8979BAA???CCDCCCCCBBBAA@>?>AAA?BBBBCCD@B@?>=@><77
@ATNG8:03032:07089
GATGGTAGCGCATATCAGCGCAGCCCATAAGATAGGAACTCTAGAAGAATTCAGATTTTTAACACGAGAGTAAACGTAAAAAGAAGGTTTTACAAGACTCACGTTAACAATATTGCAGCAGTACGCACACAATCGAAGCGCAGTAAGGATGGCTAGTGTAATTAGCAAGAATACCACGAAAGCAAGAAAAAAGAAGTACGCTATTAACTATTAACGTACCTGTCTCTTCCGAAACGAATGAGTACTGCGTCTCACTCTCGCCTACCATCGATGGATCTGAGTCT
+
CCCC@C966BCCCBBDDDBBBCCCC=CCC@CCDBB?B?BCDDDB@?AC@D?BCCABBBB2B@CBBAABBBBBC9A?=@@@@0>B=C5;;;.;BB?BCCCCBCBA@C?BA?BCB?BCBBBDCCCCCBBBDBB?BBCC?C?@@BBAA=BADBB@A@@DDDCB?B?BBFC?CA?CCC?AACDD>>==;9:9999%9<;8958=:@A>:585<AA?B?AACCF@BBAA?>>@B?BBC=BBB?BBCCCCBAA@AA@BBBBBBBBB@<???=@AABBBB?CCBBBBBBB>
@ATNG8:03033:07085
GATGGTAGCTCTGCTCTGACTCTCGTACTCATTCGTTTCGGAAGAGACAGGTACGTTAATAGTTAATAGCTGTACTTCTTTTTTCTTGCTTTCGTGGATTCTTGCTAGTTACACTAGCCATCCTTACTGCGCTTCGATTGTGTGCGTACTGCTGCAATATTGTTAACGTGAGTCTTGTAAACCTTCTTTTTACGTTTACTCTCGTGTTAAAAATCTGAATTCTTCTAGAGTTCCTAGATCTTCTGGGTGCGCTACAGTCTCTCTACCATCGATGATCTGAGTCT
+
//:>;@@A@B@;;>@==66666///////7772:::<455069=:;;<<B=B0///)/)//997>9669;::B@@>.555555#5<7<<==6;;;;5;=5;:0565@>@=A:;9@>@>=:::=?>::9@9555.55<:8=>5//7///7;///<<<055:84406255==656=<.5555)5.5.6=>>?+;666=3;;<<>>66/;)////$///;;4969?:666>:87273////;7727///)//:///>>>>?>655:<::7:8786//////8543<=
@ATNG8:03034:07062
GATGGTAGGCACTGCGCACACATCCCAGAAGATCAGGAACTCTAGAAGAATTCAGATTTTTAACACGAGAGTAAACGTAAAAAGAAGGTTTTACAAGACTCACGTTAACAATATTGCAGCAGTACGCACACAATCGAAGCGCAGTAAGGATGGCTAGTGTAACTAGCAAGAATACCACGAAAAGCAAGAAAAAAGAAGTACGCTATTAACTATTAACGTACCTGTCTCTTCCGAAACGAATGAGTACATAGATATACGTATAGCTACCATCGATGGATCTGAGTCT
+
:<<>:==>7<565;9;55555556;4;>C?CBBAAA8;7;AB;;;B>A@>D?;<;:>@@@1B?BCBBBBCEBBA;??;9999'4@;@.;;;.;BB?BBDBCCCCB>B@EE@BAA?BBCBBBCCCCCCCDCBB?BB@@<@ABBCCCC@B?C;;;;CCDCBDC?BBBBAA>AC??>?=>?::::+:::3:::9::%:;<=:48==BA875755>A0;4:>AA@<@@@@@AB?B@DEE>CBB@BCCCCCAAADBBBBCBBBB@A>>=???:?>??AAA;A?>@@AB:67
@ATNG8:03035:07064
GATGTAGCGCGACGAGCGTAGACCCAGAAGATCAGGAACTCTAGAAGAATTCAGATTTTTAACACGAGAGTAACGTAAAAAGAAGGTTTTACAAGACTCACGTTAACAATATTGCAGCAGTACGCACACAATCGAAGCGCAGTAAGGATGGCTAGTGTAACTAGCAAGAATACCACGAAAGCAAGAAAAAAGAAGTACGCTATTAACTATTAACGTACCTGTCTCTTCCGAAACGAATGAGTACTGGTCTCACTCTCGCCTACCATCGATGGATCTGAGTCT
+
//77///<??;C@@@>;66;;99>2555.5<:://)/2////7794:::=8555:::::':6;334//;///(/89:;==+@?9=055506>D:@A<:9@<<>5>:00)0;;5/////5<<<<<>=@@::2:?9945<@@@BBB?C8;:@<>A@A@AAA@AABA:?78947?;177337(77;/733777#793334===8854756777,2.25:;:855554::59+/-8/6--(---5::===7<3338333==88589=600/889>:>88797:<99
@ATNG8:03038:07057
GATGGTAGCAGACGTGACAGAGCGCCAGAAGATCAGGAACTCTAGAAGAATTCAGATTTTTAACACGAGAGTAAACGTAAAAAGAAGGTTTTACAAGACTCACGTTAACAATATTGCAGCAGTACGCACACAATCGAAGCGCAGTAAGGATGGCTAGTGTACTAGCAAGAATACCACGAAAGCAAGAAAAAGAAGTACGCTATTAACTATTAACGTACCTGTCTCTTCCGAAACGAATGAGTACCTCTCAGACGCTCGTCCTACCATCGATGGATCTGAGTCT
+
6C>>;>>>BCBBBB=<>==<>ACCDFCCC?BAAB;;7;?BBBBCDB@::8:=@@??@ADB3B@CECBAAABBBB=AA;;;;;*;A>A5;;;-;A@?BCCBBB@@@<@@BB>BBB@DCB@AADECFCCCBBBF@BBBC@C;;:AA;:6;>CAC?BBCBBBDCCCBCBC?AA>@AA<??BBB<@?=9:9:::(9@9=9:9BBBAC>B=<>;;.505ADBC@B@@@@@?>A>@A@;@AA=ABBBBBB?CAABDCC@?????;::>;;7;AA>==><?@???CB;;;
@ATNG8:03042:07059
GATGGTAGACATATCGTACTCTCTGTACTCATTCGTTTCGGAAGAGACAGGTACGTTAATAGTTAATAGCGTACTTCTTTTTCTTGCTTTCGTGGTATTCTTGCTAGTTACACTAGCCATCCTTACTGCGCTTCGATTGTGTGCGCACTGCTGCAATATTGTTAACGTGAGTCTTGTAAAACCTTCTTTTTACGTTTACTCTCGTGTTAAAAATCTGAATTCTTCTAGAGTTCCTGATCTTCTGGCGCGTATGTATGTCGCCTACCATCGATGGATCTGAGTCT
+
BBBC?BB@A@CCCCCECCCDDAABBBBBBB@@>@BBD>CB?B?BBBBCCC>@ABBB@B@BBBD=?<?CDEBBB<?677777'3>4@898(39996A;;589399A@@A>@>BBAAAA<@@?<?:>>?AAAAA<AAAB:>===<=@>=;;:?>>>>:===;?@;?7;;A>>>A==5;;>>>/?:>:==DDE/AA;::-559;99=;;:<ADDA*:9>>9495<<5;9>?=;>:>=AA@@??8<=<8<=>>??>>>D===B@@:==>:<;==:99*//::A>>=@D
@ATNG8:03043:07069
GATGGTAGCGCACACATAGATACAGTACTCATTCGTTTCGGAAGAGACAGGTACGTTTAATAGTTAATAGCGTAACTTCTTTTTCTTTGCTTTCGTGGTATTCTTGCTAGTTACACTAGCCATCCTTACTGCGCTTCGATTGTGTGCGTACTGCTGCAATATTGTTAACGTGAGTCTTGTAAAAACCTTCTTTTTACGTTTACTCTCGTTGTTAAAAATCTGAATTCTTCTAGAGTTCCTGATCTTCTGGTAGAGCGTGCATATATCTACCATCGATGGATCTGGAGTCT
+
5A==;DCBBCBB;:;99B????@@A@@;;;6946?@@8@C7?;995:;994955555)57;444.5.5<<////)/:)//777'799.9899044494955.5:.55555:599;666;>166=:==?@@<@<><=@@::6:@=?@>9:990////00)//9)//)4.49444=5559<44444$54=7=9==='99>==57/0/7///)//)////$////7497<<5:9////;25(--7///)//;9=<<<;55555555:44499;7444444438;;33-333/6
@ATNG8:03044:07055
GATGGTAGAGTACAGTGTAGTAGACCAGAAGATCAGGAACTCTAGAAGAATTTCAGATTTTTAACACGAGAGTAAACGTAAAAAGAAGGTTTTACAAGACTCACGTTAACAATATTGCAGCAGTACGCACACAATCGAAGCGCAGTAAGGATGGCTAGTGTAACTAGCAAGAATACCACGAAAAGCAAGAAAAAAGAAGTACGCTATTAACTATTAACGTACCTGTCTCTTCCGAAACGAATGAGTACACATCGTCGTGTCGTGCTACCATCGATGGATCTGAGTCT
+
BACD@;66<9459556==>>;A@??7;;=;<BBCBB?B>BAAAAAB=@@3::*8???BCCD2C?@@?BBBB>>>B=<8;;@??+==8<8=<<0<;;:=99999955.58==8B@?;??:999===996=<ABC>AA@@7;:B:;9?=:?499505<=599@A;???ABB>BB=??=<<;7777(77707CDEDC(B==483<<;=>=@A<>9?A=F=;;A@@=@AAABAC@C>ABB=B??=?AABBBBBBBA@@@???ACC@A???AA?BBBBCBB<?:99BBBAA>
@ATNG8:03045:07078
GATGGTAGGAGACACGTCGCACACGTACTCATTCGTTTCGGAAGAGACAGGTACGTTAATAGTTAATAGCGTACTTCTTTTTCTTGCTTTCGTGGTATTCTTGCTAGTTACACTAGCCATCCTTACTGCGCTTCGATTGTGTGCGTACTGCTGCAATATTGTTAACGTGAGTCTTGTAAAACCTTCTTTTTACGTTTACTCTCGTGTTAAAAATCTGAATTCTTCTAGAGTTCCTGATCTTCTGGTGTCTGATCTGTATCACTACCATCGATGGATCTGAGTCT
+
;BCC@CBB=CCBBBCCBBBCBBBCCDCCCCCC@CCCB=CB?B?BCCCCCC?BCBBB?B?A@CC@D@CC@@ABBBC?CACCC2BB?B@@A:ABBD@CBB@BB<A@ABBD?BB@@A@BB>BAB>A;>>>>><<<;AC@@8<<?===>AAAA??>???<>==;AA=A=A@?>>>??A;===CC5A=A:66665(6:<<<5=;:788?>@@=@@@@/@888A=K=>>;>ABA>;;7;=AAAA@@<>>@;@@>>>??AA@?=>>>@AAAA=C===AAA<>>>@?B@@??
@ATNG8:03053:07049
GATGGTAGGCGTGTGAGAGTCTGCCCAGAAGATCAGGAACTCTAGAAGAATTCAGATTTTTAACACGAGAGTAAACGTAAAAAGAAGGTTTTACAAGACTCACGTTAACAATATTGCAGCAGTACGCACTCAATCGAAGCGCAGTAAGGATGGCTAGTGTAACTAGCAAGAATACCACGAAAGCAAGAAAAAGAAGTACGCTATTAACTATTAACGTACCTGTCTCTTCCGAAACGAATGAGTACTATGTGAGAGCTCTCTCTACCATCGAGGTTGTAAAGTCT
+
CCDC@BCBABBBCCCCDBBBBBBBC@CCDABBBCCC@C@BBCBBCC@CC@C@CBBBBBBF0C@BBBBCBBBBBK?FBBBBBB3BB@B@DDC699A>BABABCB995:=AA====:>>@=>>>>>A=>>///:9@@AA<@?>>???A<A<AAC?AAACAAAA>@AABBB?BB?CBB>??88929AA>BBBBB/9908977@@AAA=D=DB;;7::>???A;A?>>;;<;A<ABA7<>><>A@CBB9::;00/0/0/:<>A>>>>::495559=9>355><35536
@ATNG8:03008:07101
GATGGTAGACACGTGTGCTCTCTCGTACTCATTCGTTTCGGAAGAGACAGGTACGTTAATAGTTAATAGCGTACTTCTTTTTCTTGCTTTCGTGGTATTCTTGCTAGTTACACTAGCCATCCTTACTGCGCTTCGATTGTGTGCGTACTGCTGCAATATTGTTAACGTGAGTCTTGTAAAACCTTCTTTTTACGTTTACTCTCGTGTTAAAAATCTGAATTCTTCTAGAGGTTCCTGATCTTCTGGGTCTCTCTCTCACGCACTACCATCGATGGATCTGAGTCT
+
5@AB?BBBCCBBCCCCCBEIBBBCGCAAACCD@CBBB>BD?C?BCCCCCC@CCBBC?B>AABC@C@D???BBBBE=AAA@A2AB?BCDB;BCEB?CCC?AA998?C@A?AAABCCBB?@@@<A=A=AAAD9:7;EBB:<<AA@@@AAA@@==>>C=@@@<@@<@<@??>>>@??9;;;::/:18188898(8=888*66=867;:8=08786(2=AAC<B;>>=>>?>:;7;=@<??;;;A<@@@@9>>>??>>>??>>>AA>99;4;///===6=>A==///99
@ATNG8:03008:07115
GATGGTAGAGTATCATGTGTATCTCCAGAAGATCAGGAACTCTAGAAGAATTCAGATTTTTAACACGAGAGTAAACGTAAAAAGAAGGTTTTACAAGACTCACGTTAACAATATTGCAGCAGTACGCACACAATCGAAGCGCAGTAAGGATGGCTAGTGTAACTAGCAAGATTACCACGAAAGCAAGAAAAAGAAGTACGCTATTAACTATTAACGTACCTGTCTCTTCCGAAACGAATGAGTACACACTCTCATATGACACTACCATCGATGGATCTGAGTCT
+
5ABB?BC>CCCBBBCBBCCCCCBBB?BCC@DECC@@?AACDDCCBB?BC@C?A??9:::;*;=BCCCCDCCCCC9@A:::::*;@>@5:99&5@<:@BCBCCCBB?B@BB=ACC?AAAACCDCBBBBDCCCC@CECC@BAABCCBB?CBDBB=BDCCCDCC?CAAABB@AAC>AB=?>=;;3?>>;<=>?>1>A?C???BBBCD>A>AAAA4979@CBA?ABBBBDC@C@BBB=BCC?AACCDCCCBAB@@?BBBCBB???BBBB?BBBBBBB?BCCCCCA@@A
@ATNG8:03011:07132
GATGGTAGCGCACACATAGATACAGTACTCATTCGTTTCGGAAGAGACAGGTACGTTTAATAGTTAATAGACGTACTTCTTTTTCTTTGCTTTCGTGGTATTCTTGCTAGTTACACTAGCCATCCTTACTGCGCTTCGATTGTGTGCGTACTGCTGCAATATTGTTAACGTGAGTCTTGTAAAAACCTTCTTTTTACGTTTACTCTCGTGTTAAAATCTGAATTCTTCTAGAGTTCCTGATCTTCTGGATAGCGACGCGATATACTACCATCGATGGATCTGAGTCT
+
?@:?7;BBAAAB;;;:@@;@<@@@<655::4905=>>6==?B?;;9959;8;<A@<<3939::<8<9;;5//9///9599999)78;3656@4;;::5;//)/7)//56:<9<<<<;;552559258=@C<@A<<4965549::665;;;665<<::<7556:>>9>9==<555::;8<<<<<<(:395;9<<=)65===)559555555;.555&55555.57=>9666595<7<7<=>;;;9==;7=95559=@@BAAAAB@@@CD?ABBA:99@DAABBBBCCC
@ATNG8:03016:07124
GATGGTAGAGAGACTGTAGCGCACCCAGAAGATCAGGAACTCTAGAAGAATTCAGATTTTTAACACGAGAGTAAACGTAAAAAGAAGGTTTTACAAGACTCACGTTAACAATATTGCAGCAGTACGCACACAATCGAAGCGCAGTAAGGATGGCTAGTGTAACTAGCAAGAATACCACGAAAGCAAGAAAAAGAAGTACGCTATTAACTATTAACGTACCGGTCTCTTCCGAAACGAATGAGTACGATGAGATCTCGTGTGCTACCATCGATGGATCTGAGTCT
+
A<BC@CCBCABBCCBCBDDEEBDDD>CBB?CCCC@?>@?CCCCCBA?@B?C?CC?89988.8<ACEBBB@@?==7<>>ABBB2BB@B>BAA:BCC@FCCCCCDCC?B@BC?CBB@BCCBBBCCCCCCCCCCB@AABC@BBBBBDDD?B?BBC?BBCCCCCC?CBBBBA>BB@AAA>AAAAA8@9979BDDD2CC?B@@@BBBBB<><??BC;>:>?BBE@C@AAACC@C?CBB=BCC@CAAACBBBFAAAAACCB=>>AABBBCA>BCCBBAA>ABB@<BB===
@ATNG8:03019:07099
GATGGTATATCTGTCTACGAGAGCCAGAAGATCAGGAACTCTAGAAGAATTCAGATTTTTAACACGAGAGTAAACGTAAAAAGAAGGTTTTACAAGACTCACGTTAACAATATTGCAGCAGTACGCACATAATCGAAGCGCAGTAAGGATGGCTAGTGTAACTAGCAAGAATACCACGAAAAGCAAGAAAAAAGAAGTACGCTATTAACTATTAACGTACCTGTCTCTTCCGAAACGAATGAGTACTACTCTCAGAGACACACTACCATCGATGGATCTGAGTCT
+
C=DG@DBCCCCACACGCIFCCCCC>ABC@BBBBBB@B@BACCBBB?BA=A=?A>9:999(9,737<9:B;::;2:7<9=<=):=39.5994:A@?@;;;9>=<@9A9@@8@@@;>A;:;@@A@B;;9@=;0+0;00*/::;;C<@<@=@@@<@DBBCABE@BBAAABABB?ABA<@@:999+99929>AAAA)AB@=B;BB<AA?=><85>?;@;<=A;;7;CAAACC@C=@@C>DCB?BBDBBACBBBAABBBBBBBB@AAAAAB@DAAC>?B@CBBBB:::BB
@ATNG8:03019:07137
GATGGTAGGCACGTGCGCACACATCCCAGAAGATCAGGAACTCTAGAAGAATTCAGATTTTTAACACGAGAGTAAACGTAAAAAGAAGGTTTTACAAGACTCACGTTAACAATATTGCAGCAGTACGCACACAATCGAAGCGCAGTAAGGATGGCTAGTGTAACTAGCAAGAATACCACGAAAGCAAGAAAAAAGAAGTACGCTATTAACTATTAACGTACCTGCCTCTTCCGAAACGAATGAGTACACATCGTCGTGTCGTGCTACCATCGATGGATCTGAGTCT
+
=B=C?<<A<;;445:;;;;;>@?<>>6C?D@CCAAAC@B?BCB@@AC@BB@LAFD<;;BBB2B=AAABA@BD:::5:?ACBCC5@@>C4::;*9:949;CCCDCBB<@<@@=@BMADCCCCCABBCCBBCCCC@BCBC>@@@@CCCCADAHA@=@@@ABCEC@BBBBBB?BB?A?<:<@BCC>B=><?BFEDD)BB@ABACBCDBA=D:??AB<A=A>ABA?AAA@DBB?B@BBB=A::6:98?CBBACCBBCBA???BBB:::BCC?B;::==>:;;;?AA?>>>
@ATNG8:03024:07098
GATGGTAGCTCTGCTCTGACTCTCGTACTCATTCGTTTCGGAAGAGACAGGTACGTTAATAGTTAATAGCGTACTTCTTTTTCTTGCTTTCGTGGTATTCTTGCTAGTTACACTAGCCATCCTTACTGCGCTTCGATTGTGTGCGTACTGCTGCAAATATTGTTAACGATGAGTCTTGTAAAACCTTCTTTTTACGTTTACTCTCGTGTTAAAAATCTGAATTCTTCTAGAGTTCCTGATCTTCTGGTGTCGTCTATCATGTACTACCATCGATGGATCTGAGTCT
+
;;CC@DCCBBDBBD;;;9>>CCCCCCCBCB;;09>>:1;=.90554:<=<8==666<G<@===9B9596<///<;479999'9=7;;?@7?CBB>ACC>AB;:;CCBB?ABBBBEDC@CBB>A>BB;;;:;C@CCCEACHCCBB=;;BDDDBBBCD?@@A?AB7<7;B;;:BBBBB>ABCCC9C?B=AAA@A,@@@@@;@@@AAA@;::9=@@@0@@559:>9>C@BBBCC@@<@;??>:::;?;;6;BAAADBBABECBBBB<;;B=;;;@@@C?;;;BA;;999
@ATNG8:03027:07125
GATGGTAGCTCGCTGATGATATCTCCAGAAGATCAGGAACTCTAGAAGAATTCAGATTTTTAACACGAGAGTAAACGTAAAAAGAAAGGTTTTACAAGACTCACGTTAACAATATTGCAGCAGTACGCACACAATCGAAGCGCAGTAAGGATGGCTAGTGTAACTAGCAAGAATACCACGAAGCAAGAAAAAAGAAGTACGCTATTAACTATTAACGTACCTGTCTCTTCCGAAACGAATGAGTACACACTCTCATATGACACTACCATCGATGGATCTGAGTCT
+
;;;=9<;;;<<;:99999999555;599;5555555.58=::;<49.99.7:??ABBBBB1@9?<<?9?;8;;;17749;;;*;99)439;;0===:=>==>;;@B6;6;A<@?C?CCA@BCBCCCCCDCB;;4;>==:?@><<:00*0:>0;29><<@A=B?BBB???>A@;??@8<<8823883337777#79,379333<==8=@=:;;3959<@@?>000//8<:=<>>=7==;9>???@@@@<@:=A@==///7//5=?==8:444::;7;@>>?BBA@@
@ATNG8:03031:07093
GATGGTAGCTCTGCTCTGACTCTCGTACTCATTCGTTTCGGAAGAGACAGGTACGTTAATAGTTAATAGCGTACTTCTTTTTCTTGCTTTCGTGGTATTCTTGCTAGTTCACTAGCCATCCTTACTGCGCTTCGATTGTGTGCGTACTGCTGCAATATTGTTAACGTGAGTCTTGTAAAACCTTCTTTTTACGTTTACTCTCGTGTTAAAAATCTGAATTCTTCTAGAGTTCCTGATCTTCTGGATACACTCATGTGCACCTACCATCGATGGATCTGAGTCT
+
;DCD?BBCCCCCCCBBBCCDEBBBCDDDDC@@<BDDD=CD>B<ACCCCCB@CCCBC@DBCCCC@CACCBCCCCCD=9:999'9A>BBDC>CCBC?CCB@BD@BBCBCC?BBCCDCC@CCC?B?BDGCDBBB@BCCD>AACCBCBBCAABDCBBB@CAA>AC@C?BBBBCCCCD?BBBBB9B?C=AAAAA1ACCGC>BBDCCCCCCB=AAAA2BBBBGADABB@BCBDEBB@A?BBCECD?A@CACCCCCBCBCAA@BCCC?B::7;:::CCC@AABBBBBBBB
@ATNG8:03032:07108
GATGGTAGTGTGTCTCTGAGAGTAGTACTCATTCGTTTCGGAAGAGACAGGTACGTTAATAGTTAATAGCGTACTTCTTTTTCTTGCTTTCGTGGTATTCTTGCTAGTTACACTAGCCATCCTTACTGCGCTTCGATTATGTGCGTACTGCTGCAATATTGTTAACGTGAGTCTTGTAAAACCTTCTTTTTACGTTTACTCTCGTGTTAAAAATCTGAATTCTTCTAGAGTTCCTGATCTTCTGGTATACACACTCGCTCGCTACCATCGTAATTGCGAAGTCT
+
;C>C@BBBBBBDCCBCBCCDDDCCBBBCCCCC@BAAB=BB?B?CBBBCCC@CBBBB@EACCCC@D@CCCCDCC@B;99999*;C@BCCC>CBCB?BBB?BB8;;AECD@EDEEDDDD=A@C@C?CDCBBBBBACCCC@BCBBEBBACCDDBBAAB?CDB?BE@C?BBBBAAA@@;?;;;;.;<@=@@AAA,@B;;;8;BCDCCCBBB?BCBB2CBBCC@C?BA@CBBCCCC@C@BBBBCC>CAC@CDCCFCCCBBBBCBCCCECC@BCCBBB@D;;;CDAECA@
@ATNG8:03033:07094
GATGGTAGCTCGCTGATGATATCTCCAGAAGATCAGGAACTCTAGAAGAATTCAGATTTTTAACACGAGAGTAAACGTAAAAAGAAGGTTTTACAAGACTCACGTTAACAATATTGCAGCAGTACGCACACAATCGAAGCGCAGTAAGGATGGCTAGTGTAACTAGCAAGAATACCACGAAAGCAAGAAAAAGAAGTACGCTATTAACTATTAACGTACCTGTCTCTTCCGAAACGAATGAGTACACATCGTCGTGTCGTGCTACCATCGATGGATCTGAGTCT
+
5>AA;BBCCCCCCCCBCBCCCCCCE@CBA>BCCBBB>B?BBEDDCC@CC?B?BCBAAAAA3B@CBBBCBBCBBB<BA@@@@A5AB=B5;;;.;CC@DCCCDCCCD?C?AD@CCC?BBBCCCCCCCCDDCCBB?CDBB?BBBBAAAA?@?B????BBCDCCB@CCCAAA?AB?BBB?AA???8?>>;===??.?A?B@>?CDCAB>A>=?CC5858@BBB@BDBBBCC?B?BBD>CCC?BBBBBBBBCCCCCCCBBB???AAABCC@B>>>BBB@BCBBBAAABB
@ATNG8:03037:07106
GATGGTAGGCGACATACATACGCGCCAGAAGACAGGAACTCTAGAAGAATTCAGATTTTTAACACGAGAGTAAACGTAAAAAGAAGGTTTTACAAGACTCACGTTAACAATATTGCAGCAGTACGCACACAATCGAAGCGCAGTAAGGATGGCTAGTGTAACTAGCAAGAATACCACGAAAGCAAGAAAAAAGAAGTACGCTATTAACTATTAACGTACCTGTCTCTTCCGAAACGAATGAGTACCTCTCAGACGCTCGTCCTACCATCGATGGATCTGAGTCT
+
5<@@8BBB?B;;;CCCBCCGCBBCBADED@CCCCC@C?BBCCCCC@CC@C?BBBBCBCD2C?ABACDCCA:::539>@@@A2AA=@:@@@7@BB>BABBFCECE@D@BB@BEE@CAACCCDDDDDDCBCBC?BBAA?ABBCCCAA>BAEBB?BCCCBBBC@EBBBBB@BB@BBB79:A@@8@==9=>??@@(@A?B@=@CBB?@7;77=>A.818>BAA?ACAA@CC9:9:CC<??C@AAABBBC?EBDBBBBBBBAA?>>;???9==>>B@?<?B????A=;;
@ATNG8:03040:07107
GATGGTAGGCGAGAGTGAGACGCAGTACTCATTCGTTTCGGAAGAGACAGGTACGTTAATAGTTAATAGCGTACTTCTTTTTCTTGCTTTCGTGGTATTCTTGCTAGTTACACTAGCCATCCTTACTGCGCTTCGATTGTGTGCGTACTGCTGCAATATTGTTAACGTGAGTCTTGTAAAACCTTCTTTTTACGTTTACTCTCGTGTTAAAAAATCTGAATTCTTCTAGAGTTCCTGATCTTCTGGTATACACACTCGCTCGCTACCATCGATGGATCTGAGTCT
+
;A<<;BCC?ABBCBCCCCCBABBFGCCCCECB@BCDD>BC@C@@@@BCCE@CCBBB?B=?@BB?A?CBBBDCCBB?CCDCC2BB?B???<?BCC@CCC?BC<98:BAA=BBBBBBBB>ABA;A:A>>>>;;;;AAAA:??AAD=?=?AAAAA==>:<<=:>?=?=AAA@AAA>>9==ADD5A<A<@@@@@/@?<<<5=;;;?AAA>>;>BBBB)B888?5:3:=;?@@A@@@;>;>AAA>>:>@?=@@@>>>A@>>>>>??AAAAA<@@@@@AA;A?AAAAA>:8
@ATNG8:03041:07127
GATGTAGGCACTGCGCACACATCCCAGAAGATCAGGAACTCTAGAAGAATTCAGATTTTTAACACGAGAGTAAACGTAAAAAGAAGGTTTTACAAGACTCACGTTAACAATATTGCAGCAGTACGCACACAATCGAAGCGCAGTAAGGATGGCCAGTGTAACTAGCAAGAATACCACGAAAGCAAGAAAAAGAAGTACGCTATTAACTATTATCGTACCTGTCTCTTCCGAAACGAATGAGTACACATCGTCGTGTCGTGCTACCAATCGATGGATCTGAGTCT
+
<<55444.455:?>====BCCCDJ?BAE9;;=A>?6?6;<<<=;@9;@;DABBBBA@@@0@:??:?;>C=<<;08899999$95.57==>2@=?:=C>A@>===+0*00)09:69@@<B>=@BBAA@BBBA?BBBD8;;BBBBBHAIACBB>A?A@@A@D=??@?;?1444337087?>>6773,77333$371888<>888>5>29<77478@???>=>==@=65(/(.35.35948;><<;>;@AA777???@??A><//0;)0*0::::>8=?>==?A777
@ATNG8:03044:07127
GATGGTAGAGTACAGTGTAGTAGACCAGAAGATCAGGAACTCTAGAAGAATTCAGATTTTTAACACGAGAGTAAACGTAAAAAGAAGGTTTTACAAGACTCACGTTAACAATATTGCAGCAGTACGCACACAATCGAAGCGCAGTAAGGATGGCTAGTGTAACTAGCAAGAATACCACGAAAGCAAGAAAAAGAAGTACGCTATTAACTATTAACGTACCTGTCTCTTCCGAAACGAATGAGTACTACTCTCAGAGACACACTACCATCGATGGATCTGAGTCT
+
CCBB@BBBCCDCBCBBBBCEGCBBB?CCD?BBBBBB?B@CCBCCCC?CC?C?BBCBBABB2A?BCAAACBBBBA8??;;;;;*;C>C5;;;-;AA<ABCCCBDCD@C@BA>ADD?BABCDCCCCCBBDDDCC@BCBB?BACCCCBA>B?CCC?BBBDCCCC?CBBBBB@CC?@AA@BBBBB<A@>;99999(9>:@AAACCCCC??;?@@A<A=@ABA@>@BAABBB@B@BBC=BBC?CCBBBBBCCCA@@BBDBBBCBBAAAA@<@@@@AAF?ABBBGBBBAB
@ATNG8:03044:07129
GATGGTAGACACGTGTGCTCTCTCGTACTCATTCGTTTCGGAAGAGACAGGTACGTTAATAGTTAATAGCGTACTTCTTTTTCTTGCTTTCGTGGTATTCTTGCTAGTTACACTAGCCATCCTTACTGCGCTTCGATTGTGTGCGTACTGCTGCAATATTGTTAACGTGAGTCTTGTAAAACCTTCTTTTTTACGTTTACTCTCGTGTTAAAAATCTGAATTCTTCTAGAGTTCCTGATCTTCTGGAGATACACATGATACTCTACCATCGATGATCCTGAGTCT
+
;ACC@?A<===DBC;A@666;;;<<@;;;<AB;AABB=BB?B=@@A@A??:?>>>@=@<@:?==?25555=<<<B>BBBBB1==8C@?:3:==?9>?@:?A9>>??@?078;<<?@@8;AA;A;AA>===>>1879;177==::<;87777756?:??A;:;7;;?AAAAAA??<=?>DD2B:=66/////%/8667-------7887/3333'3...7273??3=665;;;8<;>>>9;=1///3878;>=7/////7667///-)-///:633//(/77:;<=
@ATNG8:03045:07115
GATGGTAGTATATCGCGTCGCTATCCAGAAGATCAGGAACTCTAGAAGAATTCAGATTTTTAACACGAGAGTAAACGTAAAAAGAAGGTTTTACAAGACTCACGTTAACAATATTGCAGCAGTACGCACACAATCGAAGCGCAGTAAGGATGGCTAGTGTAACTAGCAAGAATACCACGAAAGCAAGAAAAGAAGTACGCTATTAACTATTAACGTACCTGTCTCTTCCGAAACGAATGAGTACTACTCTCAGAGACACACTACCATCGATGGATCTGAGTCT
+
4:<<:BCCC=BCBBDCEDBBCCBBB@BBC@CDDC;;:;?BBBBBDF@CB@D@ECCBDBBB2A?CBBDCCDC@@@<;:??CCC5BA>?4999&5::>CCCCAB::;;@=;;6;AA<ABBCCCBCGGCCCBBBC@CBBB?CCCABBAD@D@CBB@BCBBBCDC@BCCBBC?BC@CCC<???<<+99=999:9+7=8=899BCAAB?B@BAAA=B=AAAA@=@B@AAA@;@<>?=6==<8>=>=?@A>??AAAABBAB?>?A@<<?=3879897959???CBA;::
@ATNG8:03047:07125
GATGGTAGCAGACGTGACAGAGCGCCAGAAGATCAGGAACTCTAGAAGAATTCAGATTTTTAACACGAGAGTAAACGTAAAAAGAAGGTTTTACAAGACTCACGTTAACAATATTGCAGCAGTACGCACACAATCGAAGCGCAGTAAGGATGGCTAGTGTAACTAGCAAGAATACCACGAAAGCAAGAAAAAGAAGTACGCTATTAACTATTAACGTACCTGTCTCTTCCGAAACGAATGAGTACGATGAGAGAGCTCTCTCTACATCGATGGATCTGAGTCT
+
ACCC?CCAABCCBBBCDDDCDDCBB?BDF@DCCCAA?B@BBCCCCC?AA?C?BBB?====.=?BBBABCCDBBB=A?:;;;;*;B?B?BEE:CCC@CCCCCCCBB@C@BC?CCC?CCBBBCCCCCCCCCBBB?BB??>ACBBBBBB@C@CBB>BCCDCCCC?ABBBBA?BC??>>;>>???8@??9?AAAA3BC?BBAABBCCC?A>BBBB:=:=ACCC@BBAAABB=?>?CE@DBB?BBBBBBBCCCCACABBCBB@@B>==<AAAAAAAA<?>?AAAA===
@ATNG8:03050:07128
GATGGTAGCGCACACATAGATACAGTACTCATTCGATTCGGAAGAGACAGGTACGTTAATAGTTAATAGCGTACTTCTTTTTCTTGCTTTCGTGGTATTCTTGCTAGTTACACTAGCCATCCTTACTGCGCTTCGATTGTGTGCGTACTGCTGCAATATTGTTAACGTGAGTCTTGTAAAACCTTCTTTTTACGTTTACTCTCGTGTTAAAAATCTGAATTCTTCTAGAGTTCCTGATCTTCTGGACAGAGTGTGCAGATACTACCATCGATGGATCTGAGTCT
+
////)/9///<;@@BCDDCCBA@@CFCCCC;;4;;;A8AB?B?BBBCCCF@CCCBB>A=A;9:5@:@@ACBCBCD@CBGDC5;:9;CCC=B@@@=ABE>BC?AACCDCAEFFCCCEE?BAC@B@CCCCCIBB>BBBB>BBCCIGCCCDCCCBB@@;@;:6;B?C?BBBBBBDCC@BBDFC;C>C=;;;;;*;AABB>BBCCCCCBBA5;<<<*<;;<AAGAECGFCBBBCC=@=@CBABD=A@B@A@ACCB;<;<;;BBBBCCCI@BA@@BAA?BBBACCC@@@
@ATNG8:03053:07129
GATGGTAGACATATCGTACTCTCTGTACTCATTCGTTTCGGAAGAGACAGGTACTTTAATAGTTAATAGCGTACTTCTTTTTCTTGCTTTCGTGGTATTCTTGCTAGTTACACTAGCCATCCTTACTGCGCTTCGATTGTGTGCGTACTGCTGCAATATTTAACGTGAGTCTTGTAAAACCTTCTTTTTACGTTTACTCTCGTGTTAAAAATCTGAATTCTTCTAGAGTTCCTGATCTTCTGGGCTGCGCTGATATGCGCTACCATCGATGGATCTGAGTCT
+
55558=>BCC?>?>@?==>=?>?=====A===?BBBD<@@@B@CCCCBBB@CBBBD>C?CDCC@D@BBCC@@==@9;;555$9>??DBC?DCBB?BBC>BC?CABBBB@CCDBCCEC=A??<?=@AA???AA>??>?@BBDCAAABBBBA??998/8AAB=B@BA>=@@CB@;@9:99'9;B999999':>CBC>CCC@@??@>?=AAAA1@@@@@=@?BB?BBCDBBB@C?CBBAAD900;A8@000@@@@:::????A@@=<>AAAAAA=@@;:;>888;
@ATNG8:03055:07130
GATGGTAGTATCTGCACACTCTGTCCAGAAGCATCAGGAACTCTAGAAGAATTCAGATTTTTAACACGAGAGTAAACGTAAAAGAAGGTTTACAGACTCACGTTAACAATATTGCAGCAGTACGCACACAATCGAAGCGCAGTAAGGATGGCTAGTGTAACTAGCAAGAATACCACGAAGCAAGAAAAGAAGTACGCTATTAACTATTAACGTACCTGTCTCTTCCGAAACGAATGAGTACACACTCTCATATGACACTACCATCGATGGATCTGAGTCT
+
4;;<.444444::=555>999955549<<6666=5558<8<<<==>>78848)/-786666$-(/88:::33333(3349:<.<@3:055)5555<;:/----(-0--(/:=7<<554499566=><5654544:399555;;:5927//)/777//5<9>>>=::588<==;8?=<=9773,3;;;.88488799=7778?6;=::3;569>==8=994:44.4054=4=44049:::833/;///66/339::9::;<;8<::;88969994//:///
@ATNG8:03006:07164
GATGGTAGCACACGAGATCTCATCGTACTCATTCGTTTCGGAAGAGACAGGTACGTTAATAGTTAATAGCGTACTTCTTTTTCTTGCTTTCGTGGTATTCTTGCTAGTTACACTAGCCATCCTTACTGCGCTTCGATTGTGTGCGTACTGCTGCAATATTGTTAACGTGAGTCTTGTAAAACCTTCTTTTTACGTTTACTCTCGTGTTAAAAATCTGAATTCTTCTAGAGTTCCTGATCTTCTGGGTGCGCTACAGTCTCTCTACCATCGATGGATCTGAGTCT
+
A<@A;CBBBCCCBBBBCCGCAA>@BB=BBCCC@CCCC>CG?B?BCCCCBA>AC@@@?@?@FCCAD?AABBBCA@@>99999$::5:BBE>BCCC?BBB@CC>>>?BCC?AABBCB==;@CC@C@BB@?>;>@<A@A@7::AA@@>==>@@@?:9:39;:9=B:>:=BBBBBAA@:>=?AA2>:=9:::;:+:>BBB9>>?>>A==>A:;:::,:///=7=7AA;??BB???:>:>AAA@@;<<<<5777A=>=>>D@?@BBB?=<8<9::=::4;>;:;>>>A@
@ATNG8:03008:07168
GATGGTAGTGTCATATGAGAGTGTGTACTCATTCGTTTCGGAAGAGACAGGTACGTTAATAGTTAATAGCGTACTTCTTTTTCTTGCTTTCGTGGTATTCTTGCTAGTTACACTAGCCATCCTTACTGCGCTTCGATTGTGTGCGTACTGCTGCAATATTGTTAACGTGAGTCTTGTAAAACCTTCTTTTTACGTTTACTCTCGTGTTAAAAATCTGAATTCTTCTAGAGTTCCTGATCTTCTGGTATGACTAGTGTACTACTACCATCGATGGATCTGAGTCT
+
BCBB@CCCB<54455596;=?996CCBA@@BA<@?CD=9;868@<B<<<=:=??@CBC@C966:E9@<;A@@<<;<99::;*4:24=9@0:99539;<8==9B@@B@@<@A@@@AAB=B::69<?>>996@@=CECC@CCCCC;;<CBBABBBAC=B@@;@B;@:@@@BAABBB?@:;:;5;>C9;;;;;*;@@@B=BBB@@>0000*0000$0;<>;7<:C>:DC9;:BA:@:@>>:99?DCC>@@@@@@@BCBBBAAABB:::=A@@:;::29====959>=
@ATNG8:03008:07182
GATGGTAGCAGACGTGACAGAGCGCCAGAAGATCAGGAACTCTAGAAGAATTCAGATTTTTAACACGAGAGTAAACGTAAAAAGAAGGTTTTACAAGACTCACGTTAACAATATTGCAGCAGTACGCACACAATCGAAGCGCAGTAAGGATGGCTAGTGTAACTAGCAAGAATACCACGAAAGCAAGAAAAAGAAGTACGCTATTAACTATTAACGTACCTGTCTCTTCCGAAACGAATGAGTACCTCTCAGACGCTCGTCCTACCATCGATGGATCTGAGTCT
+
;DDG@CBCBCCCCCCCFCBCCCCCC@BDD@BBBCBB@B@BBCDCCA=AA?A?CBBBBBBB3B?BCCCCCBCAA?8=>9:;;;*;D>B=@@@9@DEGEBDCEDCCC>A>AC@CCC?BBCCCBBBCCCCDCCCC?CCCC?AAA@BBAC?C?C@B>BCCCCCCB?BBBBBB?BC@BBB<??A@@8@99399999.9A?DA@@CCDDC?B?B?@B<><>BEBB@BBAAABB?B?BCD=BAC?CCCBBBC?CAAACABBAACCCAA?AAA;>?AAA?>9>@??AAA:::
@ATNG8:03009:07187
GATGGTAGTATATCGCGTCGCTATCCAGAAGATCAGGAACTCTAGAAGAATTCAGATTTTTTAACACGAGAGTAAACGTAAAAAAGAAGGTTTTACAAGACTCACGTTAACAATATTGCAGCAGTACGCACACAATCGAAGCGCAGTAAGGATGGCTAGTGTAACTAGCAAGAATACCACGAAAGCAAGAAAAAAGAAGTACGCTATTAACTATTAACGTACCTGTCTCTTCCGAAACGAATGAGTACTGTATCTATGTGTGCGCTACCATCGATGGATCTGAGTCT
+
<BDD?BBCCCBCBCCECBCCDCCBB>B@@=ACCCBB?A?BCCCGBB@CD@E@BB?9::;;;%;=BBCCCCCC@?=5??@?@@@@(@<@<><<<2<C>;CB?CCCDCC?B?AA?ACC@BBCCCCCCCCCCDDDBB?CCCC?BBBB@@?D?C@D??=?DDDDCCC?BBBBBC?BB@989<>?@AA<AAA@CCCCCA)CD@B???CCCBB?B?><CC3858ABBB@DEBBAA@;=;???9?EEDDBACCCCBABBBBBABBCCBBB@@@@A>A@@DB9?<?999>>@000
@ATNG8:03012:07141
GATGGTAGGCGAGAGTGAGACGCAGTACTCATTCGTTTCGGAAGAGACAGGTACGTTAATAGTTAATAGCGTACTTCTTTTCTTGCTTTCGTGGTATTCTTGCTAGTTACACTAGCCATCCTTACTGCGCTTCGATTGTGTGCGTACTGCTGCAATATTGTTAACGTGAGTCTTGTAAAACCTTCTTTTTACGTTTACTCTCGTGTTAAAAATCTGAATTCTTCTAGAGTTCCTGATCTTCTGGCGCTCTGGTCACGTCTGCTACCATCGATGGATCTGAGTCT
+
6BBB?CCD@BABBCCCCAAAFICCCC@AACBB>BBBB<BB=@=@@BBBBC?BEIFD=A>@B??>@@CCBAAAA<B>CCEF:?>;@@@A:AC?>:=9:29@=@ABBBB?BBBBBBBB?BBA=B<>>@;;;??<@?==:=>@@BA>>>???==;;;6;;==;;7<<AABAAABBC9=;;;:/:9>9=====+<@9;:1:;>=>=>>>><>CBC/C>>=@=@<BA<AAA>==A=@=???>>>>>>><::689//)/39///76;@@>><>AA==;;5;===>?==>>
@ATNG8:03012:07159
GATGGTAGTGTCAGTGCGCGTCGTCCAGAAGATCAGGAACTCTAGAAGAATTCAGATTTTTAACACGAGAGTAAACGTAAAAAGAAGGTTTTACAAGACTCACGTTAACAATATTGCAGCAGTACGCACACAATCGAAGCGCAGTAAGGATGGCTAGTGTAACTAGCAAGAATACCACGAAAGCAAGAAAAAGAAGTACGCTATTAACTATTAACGTACCTGTCTCTTCCGAAACGAATGAGTACATAGATATACGTATAGCTACCATCGATGGATCTGAGTCT
+
<<GD@DABBCFBBBBCCCCCBBBDGACCCBFCCGA@?@>AAD@@@C?CC?C@CCAAABBB3B@CBBBBA@@99929?@ACCC5BB?A=BBB9B@A=ACCBBBB;;8;?AB?BBB?BBCBCCCCCCDCBBCDC@@A@A>@ACCBCBB?B@B@@>ACBBCEBB?BBBBBB?BB@BBB?BBAA@:@@@;99999(9?>@ABBBCBBB<:7;B@@:>:=>B@@<@@@@@BA>B?BBD>BCB?BBBBBBDBBB???CBB????CA@A>;:7:AAAA=>:>BA@@@@888
@ATNG8:03013:07177
GATGGTAGCGCACACATAGATACAGTACTCATTCGTTTCGGAAGAGACAGGTACGTTAATAGTTAATAGCGTACTTCTTTTTCTTGCTTTCGTGTTATTCTTGCTAGTTACACTAGCCATCCTTACTGCGCTTCGATTGTGTGCGTACTGCTGCAATATTGTTAACGTGAGTCTTTTAAAACCTTCTTTTTACGTTTACTCTCGTGTTAAAAATCTGAATTCTTCTAGAGTTCCTGATCTTCTGGACGACGCGCACTGACACTACCATCGATGGATCTGAGTCT
+
B>CD@CBCBCCCCCDDCECCCDBBCCCCCC@@>@CCC?CC?C@EDDCCCDADECCC@C@DCCD?B?BDEEBBBBC<A@CCD1CC?BBBC=BBB@@?AD@CC;;;ACCC@CECCCDDEADBB?B@DCCCCCCC@CBBB@BBBBDCCECCCCCBBAA=B@@=AD@C@CCCBBBCAA@A3A@@3@>B=AABBB2BECCC>CCCCCC;;;B@ABBC5BCCBE@EACDABBBCCBB@B@DCCCCC@CCB@BBBBBCCBBBCCCCBBBBBB@CBBBBAA>ACCBBBBBAA
@ATNG8:03023:07141
GATGGTAGCACACGAGATCTCATCGTACTCATTCGTTTCGGAAGAGACTGGTACGTTAATAGTTAATAGCGTACTTCTTTTTCTTGCTTCGTGGTATTCTTGCTAGTTACACTAGCCATCCTTACTGCGCTTCGATTGTGTGCGTTACTGCTGCAATATTGTTAACGTGAGTCTTGTAAAACCTTCTTTTTTACGTTTACTCTCGTTGTTAAAAATCTGAATCTTCTAGAGTTTCCTGATCTTCTGGTGCGCTACAGTCTCTCTACATCGATGATCTGAGTCT
+
44?<.465:A:@=ACBBCBAAA;;?;69AB@B@BCCC8?;1615<@@9;68<<<;;7;7;?AA@B<?@<<:9:/0+/6666$--08//(/99<9=<;7;=24//9//*//;;;:??9898;@=AB@BBA>:7<<//*/<7769//)/;;<<96993:7727:5;;?<==8;;7848::::+8,2,266868%64266',,,,,,,.(.626;;;*75337)..72798:5///(/(//6-//(//.(.?:;876//.55;;;8///8666=::9><:66///9
@ATNG8:03028:07155
GATGGTAGCGAGCGAGTGTGTATACCAGAAGATAGGAACTCTAGAAGAATTCAGATTTTTAACACGAGAGTAAACGTAAAAAGAAGGTTTTACAAGACTCACGTTAACAATATTGCAGCAGTACGCACACAATCGAAGCGCAGTAAGGATGGCTAGTGTAACTAGCAAGAATACCACGAAAGCAAGAAAAAGAAGTACGCTATTAACTATTAACGTACCTGTCTCTTCCGAAACGAATGAGTACAGAGAGTACGATATGTCTACCATCGATGGATCTGAGTCT
+
>>>>9>>>>@CCCBBCB@A@BCCBB>BBB=@@ADD:C>CCDDDAA?AD>@>?BBBBBBC3B@CCBBBBA???@<@BCCDCD1CD=<166609CA?E=;;@@B;;:;@CC?BCA@DAABDCCFCCBBBBCCB@CBAA=@@@AABBB?C?BCC?BAABC@@@?BBBBGF@A>:=?>*/0::;590929=>=?.?A??>>A@>87=1917=<;1615<@AB=@@AAADCACABDC=B::5:??A???B???BBBBBBBBAAB?????8=;;;A==9=?;;;????@
@ATNG8:03031:07145
GATTAGTATAGAGCTCTACATAGTACTCATTCGTTTCGGAAGAGACAGGTACGTTAATAGTTAATAGCGTACTTCTTTTTCTTGCTTTCGTGGTATTCTTGCTAGTTACACTAGCCATCCTTACTGCGCTTCGATTGTGTGCGTACTGCTGCAATATTGTTAACGTGAGTCTTGTAAAACCTTCTTTTTACGTTTACTCTCGTGTTAAAATCTGAATTCTTCTAGAGTTCCTGATCTTCTGGTGTCGTCTATCATGTACTACCATCGATGGATCTGAGTCT
+
CAC9ABBBCCCCCCBDDDDDABABCCCCBB?BDDE<BB@C?BBCCCBA?BDDBB?B?BBBD?C?CCCAAABBB@BBBAB1BC@BBBB=BBAC?BBB@BB;>>?BCD?BBACCBAA:<<<;A;ADC?;<9<=DC@?;@@AA@??AAAAAAA>>><???;@@<A=AAAACDD@@<@@@@@6@=B=?>>>>/;<777.6-----==;=1888,5>AAA<A;@@<A?@????:>:=B@?>><>@A=AAAAAA<<<AAAAA?A=<>A=<;8==6616=;;@;;;66
@ATNG8:03032:07189
GATGGTAGCACGAGTCACTCATATCCAGAAGATCAGGAACTCTAGAAGAATTCAGATTTTTAACACGAGAGTAAACGTAAAAAGAAGGTTTTACAAGACTCACGTTAACAATATTGCAGCAGTACGCACACAATCGAAGCGCAGTAAGGATGGCTAGTGTAACTAGCAAGAATACCACGAGCAAGAAAAAAGAAGTACGCTATTAACTATTAACGTACCTGTCTCTTCCAAACGAATGAGTACGTGTGCGACGTGTCTCCTACCATCGATGGATCTGAGTCT
+
;;;C=@A?;;4445;=;:6<;;>?@<>=>:=@BBAA<A=>>=555;5::8<7<?>=8<<8'<299=::9@433:13394444$44.4.555&555.599566<<<6<8;;7:<<:;;;>>=<;;95555:::5455<7<<<<<<<<7>:=00)------//38899996;;8;<:6:;///684//////#3;33348==>==>=?559A;D>B>;;0;>///7781828809;=7<B@7779////---7--//::850788258866772555>>9;<87
@ATNG8:03036:07188
GATGGTAGACACGTGTGCTCTCTCGTACTCATTCGTTTCGGAAGAGACAGGTACGTTAATAGTTAATAGCGTACTTCTTTTTCTTGCTTTCGTGGTATTCTTGCTAGTTACACTAGCCATCCTTACTGCGCTTCGATTGTGTGCGTACTGCTGCAATATTGTTAACGTGAGTCTTGTAAAACCTTCTTTTTACGTTTACTCTCGTGTTAAAAATCTTGAATTCTTCTAGAGTTCCTGATCTTCTGGGGTATCAGCGGAGTATCTACCATCGATGGATCTGAGTCT
+
5BBB@BCCCCB996;665>=666=<;;;;>>CACCCB=BB@B8;;@AABB>AC@:;8::@?99257<<C@?@B>A;33333$371777718??A>BBB?BB;??>A==9>>=>@BBB>@=D=D=AA>:::>>:>>==5::@???@@@===?;;;>;=>97==,/-/;:=>>>@?8:7878,8;A9;;:;;+;=@AE8?>==E>>>>>;>BBC/;;;:=B;@<>><?>>>;;;>G=??>>>><>@DDD2?<=<<<//+/776999--)--33779388//////78
@ATNG8:03040:07176
GATGGTAGCTCTGCTCTGACTCTCGTACTCATTCGTTTCGGAAGAGACAGGTACGTTAATAGTTAATAGCGTACTTCTTTTTCTTGCTTTCGTGGTATTCTTGCTAGTTACACTAGCCATCCTTACTGCGCTTCGATTGTGTGCGTACTGCTGCAATATTGTTAACGTGAGTCTTGTAAAACCTTCTTTTTACGTTTACTCTCGTGTTAAAAATCTGAATTCTTCTAGAGTTCCTGATCTTCTGGCGCGTATGTATGTCGCCTACCATCGATGGATCTGAGTCT
+
C><=:BCCCEBBBBBCCDCCABACCCDBCCBB?BBBB=BC?C?CCCCCDD?CCCCC@CADCCC@CACCCCCCDCC@BBBBB1BA=B9:969@BB@CCC?CC?BCCCCCBDDCBBACC@DCD?B?CCCCCBBB?BBCC?CBBCCCDDBBBBCCBBB@CCC?CC?C?BABBCCCCC?BCCDD<C@C?BBBBA0@BBBB=BCCBBCCCCC@CDEC5CBABC@CABB@CCCCCCC@C@BBBCCC@C@A>ABCBCCCDBBBBBBBB?BBC?BBCCCBA>ABBBBCBBBB
@ATNG8:03045:07149
GATGGTAGCGAGCGAGTGTGTATACCAGAAGATCAGGAACTCTAGAAGAATTCAGATTTTTAACACGAGAGTAAACGTAAAAAGAAGGTTTTACAAGACTCACGTTAACAATATTGCAGCAGTACGCACACAATCGAAGCGCAGTAAGGATGGCTAGTGTAACTAGCAAGAATACCACGAAAGCAAGAAAAAGAAGTACGCTATTAACTATTAACGTACCTGTCTCTTCCGAAACGAATGAGTACGAGAGTCAGAGCAGAGCTACCATCGATGGATCTGAGTCT
+
6CC>;DFCBCBBBAA?CCDCBB;<;16=>8==@@:;6;;@AB>>DC?AA>A=A?>99999'5;5;6<AADBBBD>AABBBCB5CB@B@CDD;ECCADCCABBCCCAC@BB@CCC@BBBBABBBDCCBBCBCC@CCCC@CBBCCCDC@CAC;;;;CEDCCCFAAAABBC@CC@CCD???BB?8@??<?@CCD3BB@9:9BCBCBF?B????@8?;?CCCCBEECBBCD@C?CDD=BBB@AAABBBBBBFB???A@@AAAAAA@AAB>ABBBCCD@DBBABCBCCB
@ATNG8:03050:07177
GATGGTAGTGTCAGTGCGCGTCGTCCAGAAGATCAGGAACTCTAGAAGAATTCAGATTTTTAACACGAGAGTAAACGTAAAAAGAAGGTTTTACAAGACTCACGTTAACAGTATTGCAGCAGTACGCACACAATCGAAGCGCAGTAAGGATGGCTAGTGTAACTAGCAAGAATACCACGAAAGCTAGAAAAAGAAGTACGCTATTAACTATTAACGTACCTGTCTCTTCCGAAACGAATGAGTACATAGATATACGTATAGCTACCATCGATGGATCTGAGTCT
+
BCBB@CB@ABB@@9;5@@B;:6AA@@CAA?ABAAAC=@=@BBBBCEHBB?A?BA??====,<6<>998=?=77757?A=EDD1B@=?4;;;-;AA;@C;<9CBBJ@CACCCCCC@CC@@@BAA@@?AAACBB?AB??<>CC@AA0000<?>@@B787@A:=<>>>@AB?BE????@=>>@A:@A>>88888(8818>AA@@BA@<?<;:9::A;?>AAA4::><<8><@7?B=5::<8858@@B?@@BBBBBCBBCBAABBB;;;>;;;;?==8=888@???==
@ATNG8:03053:07162
GATGGTAGGTGCACATGAGTGTATCCAGAAGATCAGGAAACTCTAGAAGAATTTCAGATTTTTAACACGAGAGTAAACGTAAAAAAGAAGGTTTTTACAAGACTCACGTTAACAATATTGCAGCAGTACGCACGCAATCGAAGCGCAGTAAGGATGGCTAGTGTAACTAGCAAGAATACCACGAAAGCAAGAAAAAAGAAGTACGCTATTAACTATTAAACGTACCTGTCTCTTCCGAAACGAATGAGTACCTCTCAGACGCTCGTCCTACCATCGATGGATCTGAGTCT
+
6>>>9>C=9BB@@;B?@@@ACBBBDBCDC@CCB@A>3;;,9=??@9:29>299)994<=GGG1C?9;9>@>?;@B@;A;;95959#9>;;45555$5::7<@?@CCB@@>@?CA?C??<?AAABBCCCC@AA:;;;ABBBB?@@BCBDCB@CGCBA>ACFDDCCC@BABBBC?CC@CBB=???>>9???:998989%9?;<989BBBBB?B?A@AA399,:@AAC?CIBCBBBAE@BBE?DDB?CDCBAAB@BBBCCBBAAABBBBB?BCC@BBBAAAB?BBBBAAA@>>
@ATNG8:03054:07182
GATGGTAGGCACTGCGCACACATCCCAGAAGATCAGGAACTCTAGAAGAATTCAGATTTTTAACACGAGAGTAAACGTAAAAAGAAGGTTTTACAAGACTCACGTTAACAATATTGCAGCAGTACGCACACAATCGAAGCGCAGTAAGGATGGCTAGTGTAACTAGCAAGAATACCACGAAAGCAAGAAAAAGAAGTACGCTATTAACTATTAACGTACCTGTCTCTTCCGAAACGAATGAGTACACACTCTCATATGACACTACCATCGATGGATCTGAGTCT
+
;5=B?CCD?BCDBBBBBDCDBBBFJ?CBB@BCBCAB@ABDCCCBA@?CC@C?:9;@@CBB3B@CBABBDCCBBB>BBBBDCC2DE@D8;;;.;;;7;BBBCCGCB@C@DB@BCC@CCBABBCCJDCCCB@@@<@BAA?BBCCCDDD?E@B@@=@ABBBBBBADBBAAB@BB@>>?@BBBBC>BAA>ABDDC2BB@CCCBBAAA>5:5;>?>:><;;@BC@CBBA@?@=A=A@E>EBA?B@??BABABB???BBBBBCB@?@CBBB?CCBBBCC@C@??AAB@AA
@ATNG8:03016:07215
GATGGTAGCTCGCTGATGATATCTCCAGAAGATCAGGAACTCTAGAAGAATTCAGATTTTTAACACGAGAGTAAACGTAAAAAGAAGGTTTTACAAGACTCACGTTAACAATATTGCAGCAGTACGCACACAATCGAAGCGCAGTAAGGATGGCTAGTGTAACTAGCAAGAATACCACGAAAGCAAGAAAAAGAAGTACGCTATTAACTATTAACGTACCTGTCTCTTCCGAAACGAATGAGTACGAGAGAGCACACGTGTCTACCATCGATGGATCTGAGTCT
+
8:<>8<<=@@@@??<AA:96BCBBCABCCACA@@@@;@;>?ABAAB=@A=@<>>?99:9:.:>BC9::CBA???5>@;;;;;*;?<=<?DD49967;A<BA@@CC9B@BA?B@@=@BBCCCCCCCCCCBBBB@BBDC?B@@@AABB?C@CBB?BBBCCBBB@CCCCBB?BB?AAA9::??B;@9959ABBB3BB@CBAAABBBB?B:====9=9==BBB?BFA@@BC?B=??C9>>@-00;;>@A999??==>A>>;<?=;<897?CA@@>>>;??;;::>>??
@ATNG8:03019:07232
GATGGTAGTACATGATAGACGACCCAGAAGATCAGGAACTCTAGAAGAATTCAGATTTTTAACACGAGAGTAAACGTAAAAAGAAGGTTTTACAAGACTCACGTTAACAATATTGCAGCAGTACGCACACAATCGAAGCGCAGTAAGGATGGCTAGTGTAACTAGCAAGAATACCACGAAAGCAAGAAAAAGAAGTACGCTATTAACTATTAACGTACCTGTCTCTTCCGAAACGAATGAGTACTATGTAGAGCTCTATACTAATCGATGGATCTGAGTCT
+
AACC@DCBBB>CBBBCCCCD9;;L?CCB@CCCDDD@G>B@CDCCC@CC@C?AA@;::::)::<ACCCB?@::9/9@;<<;;';?:;:===0BCC@CFFDCCCAA>C@CC?BAD?BBBBAABBDFBBBCCCC@D@B@=CBBBCBBB>B?DAB>ADDDCCBB?BBB???@BA?AAA<@@???8>?@>ABCBD3BC?BAAACBAA>:>;>>>>6;7;?BAC?CC@@?AA?A>ACE>CDD?ABBBBBAAADCCBBBBBC>>>@@===9=>A@A@=C;;;??A::;
@ATNG8:03023:07200
GATGGTAGAGAGAGCTCTCTCATCGTACTCATTCGTTTCGGAAGAGACAGGTACGTTAATAGTTAATAGCGTACTTCTTTTTCTTGCTTTCGTGGTATTCTTGCTAGTTACACTAGCCATCCTTACTGCGCTTCGATTGTGTGCGTACTGCTGCAATATTGTTAACGTGAGTCTTGTAAAACCTTCTTTTTACGTTTACTCTCGTGTTAAAAAATCTGAATTCTTCTAGAGTTCCTGATCTTCTGGGTCTACGCTCGTCGCGCTACCATCGATGGATCTGAGTCT
+
EB=B?BCBCBCCB@@;66>=>>B>AA=@@@BC@<;;F@GF?A?ACBCDAA<ABCCD@C@DDBB?B?CABBBBABCACDCCC2BB>A???8?BAA=?AA>AA?A@@@AA>ABBBBBBB?CCC=C=B@@===>>=CA@@;@@AAAA@=>?AAB;=;?:999:==8>;?@@AAAAAC8==?DD5E7:6:<>>@/@@AAA7;;????@A==:>@@@@(@>=>@<A=AA<AAAA>=?=C<???@AA<@@??9A@>@>>>A>>>A@>@><>@<@AAA@>><@??=>>@@==
@ATNG8:03031:07217
GATGGTAGGCGTGTGAGAGTCTGCCCAGAAGATCAGGAACTCTAGAAGAATTCAGATTTTAACACGAGAGTAAACGTAAAAAGAAGGTTTACAAGACTCACGTTAACAATATTGCAGCAGTACGCACACAATCGAAGCGCAGTAAGGATGGCTAGTGTAACTAGCAAGAATACCACGAAAGCAAGAAAAAGAAGTACGCTATTAACTATTAACGTACCTGTCTCTTCCGAAACGAATGAGTACAGAGAGTACGATATGTCTACCATCGATGGATCTGAGTCT
+
899969:<055555=AAAB;55455)5;;;BBCA;;5:29@@ABBC=AA6;5<@A;;;;.;>ACCBDAAABFG9>::9999'788;233,3<<6=88>B@BBB?D@AA>>>?:=;;;@>==>A@>>>;;;5;?@A=A?@@@@88194:80*000/9;/704;<BBC?@@>ABD>AA???,99@<@@BBB3BC@??????@AA=A:==?B=C:==?;;6;@@>;<;<?=??>7>:949AAA?@?BBBBCBB@@@====;8888818>??B??<==>>======
@ATNG8:03031:07234
GATGGTAGGACGAGCGTCTGAGAGGTACTCATTCGTTTCGGAAGAGACAGGTACGTTAATAGTTATAGCGTACTTCTTTTTCTTGCTTTCGTGGTATTCTTGCTAGTTACACTAGCCATCCTTACTGCGCTTCGATTGTGTGCGTACTGCTGCAATATTGTTAACGTGAGTCTTGTAAAACCTTCTTTTTACGTTTACTCTCGTGTTAAAAATCTGAATTCTTCTAGAGTTCCTGATCTTCTGGATATGAGTGACTCGTGCTACCATCGATGGATCTGAGTCT
+
;<<<9<>C@D@@?@AABBFBCBCB?BCCFDBB@BCCC=BB@B@BECCCBB@BDCBB@CACCCC?CCGCCCCCCC@CCDDD2EC@CCCC>BBCC@ECCACD@AAACDGBDDCCCCCC@DCC@C@BCCCABBB?CBBB@CCECCCCBBCBBBBDCC@CBC?AC?@?BBBCBDCCC@CA@@@3@;@=;;;<;*;BBCH?EFCCECCCCC@BBBB2BCBBB@B@BB@BBCFBBB?B@CDDCCC@BBC@CCCBBCCDCBCBC@@@BAAB?@@@BCBC@AA@?ACB@@A
@ATNG8:03033:07194
GATGGTAGCACGAGTCACTCATATCCAGAAGATCAGAACTCTAGAAGAATTCAGATTTTTAACACGAGAGTAAACGTAAAAAGAAGGTTTTACAAGACTCACGTTACAATATTGCAGCAGTACGCACACAATCGAAGCGCAGTAAGGATGGCTAGTGTAACTAGCAAGAATACCACGAAAGCAAGAAAAAAGAAGTACGCTATTAACTATTAACGTACCTGTCTCTTCCGAAACGAATGAGTACTGCGTCTCACTCTCGCCTACCATCGATGGATCTGAGTCT
+
;CCC;CDBBBBBBCDCCCCCDABBC?CCC?CCCDDCC>AADCBBB?CC?C?BBBBBCCC3C@CBAABCBB@?=8<<9;<;<*;C@A?CBB;BCC@DBBBDDDBB?BCB?CCC@BBBCBCCCDCCCDDDBB@BDBB?B@@@DDDD?B?B??>?CCFDAAA?CCCBBB?BB@A@A>>>AAA;@==9999989%9>;>97:CCDCC?B???AB<?<@@BBB@@A@BCBB?C=AAC>BAA>ABBBBBCCBBACABC@@?ABBAB?BCB?BAAABBB?ACBBCBBBBB
@ATNG8:03036:07221
GATGGTAGCAGACGTGACAGAGCGCCAGAAGATCAGGAACTCTAGAAGAATTCAGATTTTTAACACGGAGAGTAAACGTAAAAAGAAGGTTTTACAAGACTCACGTTAACAATATTTGCAGCAGTACGCACACAATCAAGCGCAGTAAGGATGCTAGTGTAACTAGCAAGAATACCACGAAAGCAAGAAAAAGAAGTACGCTATTAACTATTTAACGTACCTGTCTCTTCCGAAACGAATGAGTACTGCGTCTCACTCTCGCCTACCATCGATGGATCTGAGTCT
+
45:>;>>@>;;;;;55556;;;>BB=BA@699???=5:39<<<<==9==9=9<<=BBAA=+3,3933,3338777.7799999(9939.555&5557<;;;>====7<8<;6;999)44489==>=<<A///<;6===<?0//;:>=10*000/;::::5524>A???<?A;;;<7<?>>A9;8827>==>1;;6;;;;;:::838+22222'2068944.44444=<7<7999088828::::888833555/:///66/3-3:;-4434333-3338:;;934
@ATNG8:03047:07201
GATGGTAGTCTCAGATAGTCTATAGTACTCATTCGTTCGGAAGAGACAGGTACGTTAATAGTTAATAGCGTACTTCTTTTTCTTGCTTTCGTGGTATTCTTGCTAGTTACACTAGCCATCCTTACTGCGCTTCGATTGTGTGCGTACTGCTGCAATATTGTTAATCGTGAGTCTTGTAAAACCTTCTTTTTACGTTTACTCTCGTGTTAAAAATCTGAATTCTTCTAGAGTTCCTGATCTTCTGGAGATACACATGATACTCTACCATCGATGGATCTGAGTCT
+
B@;;;>ABB=DCDDCDCCBBBCC9;9@==<BB?BBB@BB<CABBCC>>@495<99.4.4444.5.44=:::;==7;;BAA2AB=AABB=A@A@;A<D;@A89:9@@@;<@BB@@@B=@@C<@=BBCCCCCCACCCC@GGCBBBC00000..-::3..-(/:)/)-////78<<<75559;096;655555$5999;4<@><A<>A@@.9999(:999@6929;5;;AA;;;6;6;>?AAB?B@A=ABBBBBBBBBBBBCBBDCA@=?ABBBBCAC;;;CBBBA@
@ATNG8:03048:07238
GATGGTAGTGTGTCTCTGAGAGTAGTACTCATTCGTTTCGGAAGAGACAGGTACGTTAATAGTTAATAGCGTACTTCTTTTTCTTGCTTTCGTGGTATTCTTGCTAGTTACACTAGCCATCCTTACTGCGCTTCGATTGTGTGCGTACTGCTGCAATATTGTTAACGTGAGTCTTGTAAAACCTTCTTTTTACGTTTACTCTCGTGTTAAAAATCTGAATTCTTCTAGAGTTCCTGATCTTCTGGGTGTATCAGCGAGTATCTACATCGATGGATCTGAGTCT
+
6A<=:@>CB=CC@@;=>CCABACCEBBBBDBB?BCCD=BB@B@BCBBBBB@BCC@A?BACIDB@BAFFCDCABBF@CJFJF5BB@BBBD<CD;=;;FC@DD:<<BB;;4:EBBBAAB>BBC@D@HC;;;B;;5;@;;5;<;AAABBBBBBCBBBB?CDF@CD@D@CBBBBBB@A=@BBBC7;5;>;;;;;*;A@BC<BBBBBAA@A@<ACBC0B:;;A;@>CB@CBBBAAA0000@>@??;A@@@8@@@@BCBCCCCCCCAAA000000=>??C999@=<<55
@ATNG8:03050:07200
GATGGTAGGCACTGCGACACATCCCAGAAGATCAGGAACTCTAGAAGAATTCAGATTTTTAACACGAGAGTAAACGTAAAAAGAAGGTTTTACAAGACTCACGTTAACAATATTGCAGCAGTACGCACACAATCGAAGCGCAGTAAGGATGGCTAGTGTAACTAGCAAGAATACCACGAAAGCAAGAAAAAGAAGTACGCTATTAACTATTAACGTACCTGTCTCTTCCGAAACGAATGAGTACACATCGTCGTGTCGTCTACCATCGATGGATCTGAGTCT
+
5>>>;>BB?BBBBBBBBBDC::<D>CCDABCBBCEAD?BBCCC:96;C=@=@CAAACCC3C@CBCBBAAA@AA;ACCCCAC2CC@C=@@@6@@B799BB999==<@=BB<@@@;>=>A?>?@@@@@@@@@A;A???=A?AA>@::4:;@<@>A????BCB=B@@@AA>AD?CCC??A888*9993:DBDB3>>:>@@@AA>>>:=:=@@@<@=B?779=ABBC?>>=C<BCB:>CB?AA@A999A@AAABBBCCCBBBBABAA>AAAABBB@BBBBCCC@@@
@ATNG8:03006:07251
GATGGTAGCGCGACGAGCGTAGACCCAGAAGATCAGGAACTCTAGAAGAATTCAGATTTTTAACACGAGAGTAAACGTAAAAAGAAGGTTTTACAAGACTCACGTTAACAATATTGCAGCAGTACGCACACAATCGAAGCGCAGTAAGGATGGCTAGTGTAACTAGCAAGAATACCACGAAAAGCAAGAAAAAAGAAGTACGCTATTAACTATTAACGTACCTGTCTCTTCCGAAACGAATGAGTACGATGAGATCTCGTGTGCTACCATCGATGGATCATGAGTCT
+
697719;=@995<;9565559555909;;7;A@@@@=@@BCCBBDD@CB?B@BBBDCCDC3B?BBCCCCACCDC=AABBAAA,@@<@9@@@3ABDAFHCCDBC@@>@@DC@CCC@CBCCCCCCCEEDDBBBD@BCBB@BBCCCC??=A@CBB?BCCCCBBB?AAABGD@?@<?B?8<<9999*9>>;:99999%9A@C979BCBBB:>:;:>A1838BBAA?CCAABBC?B?AAA<ADC?BBBCFECAAABCBA>?976<77797994787552/(/////966688
@ATNG8:03008:07248
GATGGTAGTGTCAGTGCGCGTCGTCCAGAAGATCAGGAACTCTAGAAGAATTCAGATTTTTTAACACGAGAGTAAACGTAAAAAAGAAGGTTTTACAAGACTCACGTTAACAATATTGCAGCAGTACGCACACAATCGAAGCGCAGTAAGGATGGCTAGTGTAACTAGCAAGAATACCACGAAAGCAAGAAAAAAGAAGTACGCTATTAACTATTAACGTACCTGTCTCTTCCGAAACGAATGAGTACGAGAGAGCACACGTGTCTACCATCGATGGATCTGAGTCT
+
:;=>;CCCA@;DCCCBBCBCBCB::6;BB?BDCCCC@B@BDCCBBA@CC?C@BB?999999%96?:?B<CCBAAD=@999;;;;%;B>B=BBB:BCC?CAAABBBB@<A?AA=AAC@DEEC;;;CCBABCEDGDABBAA?ABCCCFA?=@?B@@=@AABCCCB?BBCCAA?AA?????BBBBE@A??;:99999%9?<??=?CCABB5815:=>.819=>?@?ABABAAA?B?BBC>BEC@DBAABBBBCBBBAAACCDCCCB???CB?B>===AA<@@@A@>>=B@
@ATNG8:03014:07289
GATGGTAGACATATCGTACTCTCTGTACTCATTCGTTTCGGAAGAGACAGGTACGTTAATAGTTAATAGCGTACTTCTTTTTCTTGCTTTCGTGGTATTCTTGCTAGTTACACTAGCCATCCTTACTGCGCTTCGATTGTGTGCGTACTGCTGCAATATTGTTAACGTGAGTCTTGTAAAACCTTCTTTTTACGTTTACTCTCGTGTTAAAAATCTGAATTCTTCTAGAGTCCTGATCTTCTGGGTTTACGCTCGTCGCGCTACATCGATGGATCTGAGTCT
+
ADCD@CBB@@@BCCCDCCCCCBBBCCBCDA9:6;AAA<AB=@>ACCDCCC@BAAAA@D@BBA@=@493>@@@A89.9<99:)8749333(39;<7?<=7=@0//:;;;<@BA878??;>===B=B==>A>>><?@AA:==@@@@@>>>>@===AA7;;==??;>=@BB@@@AAA;>>???2>:>=AAAAA/@:66:.666///<<;>;;@@H,=///9494==;@===>@>>;>>>?>?:>>>>7?@9??B===?BBBC?===?<<<?;;;<??===A@>>>
@ATNG8:03016:07274
GATGGTAGTATCTGCACACTCTGTCCAGAAGATCAGGAACTCTAGAAGAATTCAGATTTTTAACATCGAGAGTAAACGTAAAAAGAAGGTTTTACAAGACTCACGTTAACAATATTGCAGCAGTACGCACACAATCGAAGCGCAGTAAGGATGGCTAGTGTAACTAGCAAGAATACCACGAAAGCAAGAAAAAAGAAGTACGCTATTAACTATTAACGTACCTGTCTCTTCCGAAACGAATGAGTACATAGATATACGTATAGCTACCATCGATGGATCTGAGTCT
+
5BE?:BBCDCCCBBCCBCCBCDCDC@CCCBBCBBBB<@<@BBBBBB?AA?A?AAABBCCC3C?B:98A???ABB@9;?99888'33-3,333&333,3=:99:9//(/0684=6848:7:@?DDDCCCCCCBC?CCCC@CA@?BB@A>BACCB?BCBCACCC@AAAABB@BB?AA@;??>?>8=??;999999%9><>?=?BBBAC<;88?AA6;7;BB@@>@BBBACC@EABBB>BDD?AACCCCCCCCAAAACAACCCC@@;@@A;>9;;A>>9>@>>@@A>@?
@ATNG8:03018:07280
GATGGTAGCACGAGTCACTCATATCCAGAAGATCAGGAACTCTAGAAGAATTCAGATTTTTAACACGAGAGTAAACGTAAAAAGAAGGTTTTACAAGACTCACGTTAACAATATTGCAGCAGTACGCACACAATCGAAGCGCAGTAAGGATGGCTAGTGTAACTAGCAAGAATACCACGAAAGCAAGAAAAAGAAGTACGCTATTAACTATTAACGTACCTGTCTCTTCCGAAACGAATGTGTACTGCGTCTCACTCTCGCCTACCATCGATGGATCTGAGTCT
+
5::B=:96=@;95555:<<544:;;5;==8==5559.5.55=;;;???????CBCBBCCC1?<?????>=?==?<>A>>???+5944.555&5:<9?@<<<A<@A4;4;;5;;;.9>@=999DDEHFCCBBB?B;;;@B;:<BCDF?A?@00+0<<>>=:<90009;>6>:<=<=6::::;3:882;=<=?.=?8><>?ADBAA>A?;::@<@:>>BBB>BA:9:>>9:6:;;3;00*000/<337B?:??>:=>888>?@<A??9?>888@A?BBBC??@000
@ATNG8:03021:07255
GATGGTAGATACTCGCTGATACACCCAGAAGATCAGGAACTCTAGAAGAGTTCAGATTTTTAACACGAGAGTAAACGTAAAAAGAAGGTTTTACAAGACTCACGTTAGCAATATTGCAGCAGTACGCACACAATCGAAGCGCAGTAAGGATGGCTAGTGTAACTAGCAAGAATACCACGAAAGCAAGAAAAAGAAGTACGCTATTAACTATTAACGTACCTGTCTCTTCCGAAACGAATGAGTACACACTCTCATATGACACTACCATCGATGGATCTGAGTCT
+
79@A=AAC?@@AA:59@@955:599)5999?CCC:::<?AACA??B?B9:;=@@@AAAAA.?;?@?>?????CC>ABA@???,9;5;;BBB9DBB?BACBC@@00+.557(///)//7544;<<<<>BBBBB@BB@@>@BBBBBBB?B@E::;;CCCBDDD@BCCAAA?CB?BBA499988*:>>=?BBBB3BC?B????BCCD=?>??>>9=:=?BBB@BBCCCCG>@>ABA;B@@=@@AAA@:::::?@@@@?>?;;;:?@BC@BBBBBBB???><:///-5
@ATNG8:03023:07276
GATGGTAGCGCACACATAGATACAGTACTCATTCGTTTCGGAAGAGACAGGTACGTTAATAGTTAATAGCGTACTTCTTTTTCTTGCTTTCGTGGTATTCTTGCTAGTTACACTAGCCATCCTTACTGCGCTTCGATTGTGTGCGTACTGCTGCAATATTGTTAACGTGAGTCTTGTAAAACCTTCTTTTTACGTTTACTCTCGTGTTAAAAATCTGAATTCTTCTAGAGTTCCTGATCTTCTGGTAGAGCGTGCATATATCTACCATCGATGGATCTGAGTCT
+
5:;:5<;;;ACDDCBBCCIC>>====@??>==:===@8==?B?=;=CCFFACBBCB@DACCBB>A<><<@966BD:49444$4<7:444)4::>:?==:=>169<<@A;AA@@@@AB?BBC@C@BCDBCBBB?AADF;;;CCCCCCAA;;9999@<@@B8AA=A:A996===5976;A=A2B5=999999(9@?@B>CAAACCAAAD29;:;*;@@@B>B>BB@BDFCCBC?B?BBAB@@5;;;4;A@ABBBBBBCBBB@@@A@@4;;=?>>????@CCBBAAA
@ATNG8:03036:07247
GATGGTAGGCGAGAGTGAGACGCAGTACTCATTCGTTTCGGAAGAGACAGGTACGTTAATAGTTAATAGCGTACTTCTTTTTCTTGCTTTCGTGGTATTCTTGCTAGTTACACTAGCCATCCTTACTGCGCTTCGATTGTGTGCGTACTGCTGCAATATTGTTAACGTGAGTCTTGTAAAACCTTCTTTTTACGTTTACTCTCGTGTTAAAAATCTGAATTCTTCTAGAGTTCCTGATCTTCTGGTATACACACTCGCTCGCTACCATCGATGGATCTGAGTCT
+
;A<<;BCC@BB;;;CBCDDDCCCCCCDCCB::7;BAA=BC?C@BCBCCCE@BBBCC?B@BCCD@D@BDCCCAA;A779777)9;>BCCC>BCAA=@??<?A@AABBBA?BBBABBBB?BBA=A<A@@A>===:=A>><>BB>>>>>>A@>>>??B:;<;<@@=D<===A@@@@@=???DC;D=A:88888(8=:;;3;>>??C>>>>:>CFB/>???A<?<?@<@BB>>>>=B<@@;;;?6;;B:>>?BB>>>@>>=??????>>;;:;B@;;5;9666==>>>
@ATNG8:03036:07287
GATGGTAGTGATACAGATCAGACACCAGAAGATCAGGAACTCTAGAAGAATTCAGATTTTTAACACGAGAGTAAACGTAAAAAGAAGGTTTTACAAGACTCACGTTAACAATATTGCAGCAGTACGCACACAATCGAAGCGCAGTAAGGATGGCTAGTGTAACTAGCAAGAATACCACGAAAGCAAGAAAAAGAAGTACGCTATTAACTATTAACGTACCTGTCTCTTCCGAAACGAATGAGTACAGAGAGTACGATATGTCTACCATCGATGGATCTGAGTCT
+
A<AB@BBCCDCCBCBBBB@ABDCCC@BBB@BCBBBB@B?BABCCBA=BC=?>@BB==CCC1B>BB@?<BA@???5=>;;;;:$9<895444&5=94;@;AIFFID?B@BB@BCC@CCBBBCCCCCCCCCCA@<@CAA?AABCBBCD@C@CCC>ABB<;;CD@CCCAAADDD?AAA789BBB>BBB?BBFBD2BB?CAAABCBBB<A>@A?A7;7;ABBB?BB@@@BB?A?BCC>BBB?BBBACDCCCAAABBBBBBBCCCCBBBB>BBB@@AA<?????==667
@ATNG8:03037:07285
GATGGTAGCTATACGTATATCTATGTCTCATTCGTTTCGGAAGAGACAGGTACGTTAATAGTTAATAGCGTACTTCTTTTTCTTGCTTTCGTTGTATTCTTGCTAGTTACACTAGCCATCCTTACTGCGCTTCGATTGTGTGCGTACTGCTGCAATATTGTTAACGTGAGTCTTGTAAAACCTTCTTTTTTACGTTTTACTCTCGTGTTAAAAAATCTGAATTCTTCTAGAGTTCCTGATTTTCTGGGTGTATCAGCGAGTATCTACATCGATGGATCTGAGTCT
+
<==C@BBBCEDCCCB?CCCCCCC;6665==B9CBCC=CD9<8;AAABBBAGEECC@C@CABB@D@@@ABAA@??9>?@@@2A@?CBAA;A@@>@ABB@BB?CCCBDB>B@@@@AAB@BBB@B?AAAAAB=A=AA@@<@@??A@@@?????>==>5:;=8==:>=@AABB>>>?=>>>BB6@9=8887777%7>8888)8<=88676//(/9989&757;:9:38505969;=<8;4772555'5:;<2::8@???;;;;:;<>>=>==;:;=>>>@???>??>>>
@ATNG8:03040:07240
GATGTAGCACGAGTCACTCATATCCAGAAGATCAGGAACTCTAGAAGAATTCAGATTTTTAACACGAGAGTAAACGTAAAAAGAAGGTTTTACAAGACTCACGTTAACAATATTGCAGCAGTACGCACACAATCGAAGCGCAGTAAGGATGGCTAGTGTAACTAGCAAGAATACCACGAAAGCAAGAAAAAGAAGTACGCTATTAACTATTAACGTACCTGTCTCTTCCGAAACGAATGAGTACCTCTCAGACGCTCGTCCTACCATCGATGGATCTGAGTCT
+
@;@;;<@@BA=>BFEBCCDCBCCC@DCC@@A@CAA?BACCCCCCC@BB@BAFDCCCBBC2A?ABBCECBBABD>BBBBCCC5BB@D4;;;6;CB?CCCCBCEAA?B@EHGCCC@CCBABCCBABCCAABA@?@DGJ?BBCCCD@@=@?C@@?ACCCCAAA?BDBBBCA??=@CC@C??AA7>00*0===>0>@=CBBBBBC??<??@?@B:=:;;@BB>BCBBABD=@=??=6=9949AAA????BBBBB998CCCCC??;??A=A@@?@@A<AAABBBB;;;
@ATNG8:03042:07248
GATGGTAGACATATCGTACTCTCTGTACTCATTCGTTTCGGAAGAGACAGGTACGTTAATAGTTAATCGTACTTCTTTTTCTTGCTTTCGTGGTATTCTTGCTAGTTACACTAGCCATCCTTACTGCGCTTCGATTGTGTGCGTACTGCTGCAATATTGTTAACGTGAGTCTTGTAAAACCTTCTTTTTACGTTTACTCTCGTGTTAAAAATCTGAATTCTTCTAGAGTTCCTGATCTTCTGGGTCTACGCTCGTCGCGCTACCATCGATGGATCTGAGTCT
+
;CCC@BCBAACCCCBBBDDCCBBBCCCCDCBC@BCCB=BC?C?CCCCCCA?CABBC>B@BBBB?B@CAABBBB>???=?.=?;<:99,8==C>@AB?AA599?@>>8<>@@@@BC>CBB?B?BBBBBB>><???C=AAA===@@AAAA@@@AA;?@A<>>4848;A;;;:A;556522)239322222$277><-7288:;;:;;5:==<.7?@BB=B?AA>ABBBBBB?A<@@BBBB?AAAF@AA@?@@@AA???@?@@@@C>AABCA@A===B=@>=AA@
@ATNG8:03042:07253
GATGGTAGACACGTGTGCTCTCTCGTACTCATTCGTTTCGGAAGAGACAGGTACGTTAATAGTTAATAGCGTACTTCTTTTTCTTGCTTTCGTGGTATTCTTGCTAGTTACACTAGCCATCCTTACTGCGCTTCGATTGTGTGCGTACTGCTGCAATATTGTTAACGTGAGTCTTGTAAAACCTTCTTTTTACGTTTACTCTCGTGTTAAAAATCTGAATTCTTCTAGAGTTCCTGATCTTCTGGATAGCGACGCGATATACTACCATCGATGGATCTGAGTCT
+
CCCD?AACCCDBBCBCCCCIDCCCCCCCCCBB@BCDD>BB?B@CCCCCCC@CCBBB@D?A@BC@D>AABCCCDAC?BCCCC3BB?BBBB=BBBB?CAB@BC<>=?CCC?BBBBAAAA>AAA9A;AAA@?>>>=CCDC6<<>?@@@AAA?>?@@@@<???<AA<@<@@@@BAAAA=?>>>>3>;?<?@AA@/>=:9:0;:<788>>?>;?AAA/@@@@B=D=>>;>AAB>>>=C=AAAB==:=>C<AAADA>>>@@=>=AA@>>@A<;><?A994:><<<@>>>>
@ATNG8:03045:07279
GATGGTAGCTCACGTACGTCACACGTACTCATTCGTTTCGGAAGAGACAGGTACGTTAATAGTTAATAGCGTACTTCTTTTTCTTGCTTTCGTGGTATTCTTGCTAGTTACACTAGCCATCCTTACTGCGCTTCGATTGTGTGCGTACTGCTGCAATATTGTTAACGTGAGTCTTGTAAAACCTTCTTTTTACGTTTACTCTCGTGTTAAAAATCTGAATTCTTCTAGAGTTCCTGATCTTCTGGAGATACACATGATACTCTACCATCGATGGATCTGAGTCT
+
BCCB?BCCCCCB@B@CAABCCCDCBCCECEBA?ACBC?CC@CACBBCBBB?CCCAC@C?BABC?C?CCCAAABCC@BBBBB3BB>BBAA=ACAC?BAB>BB<>=?BBC?AABDCACC?AAA>A>A@@@A<<<:@AAA;??>>===?@DDDAA>>>:>>@<@D>D;?>>>@AA@?;?AADD;D=C:>>AAA/AB===2999///>;<@<BBBC/?>>>D:?8;;5;?@A>??=D=CCB@@A8;<>=@@@A@@@???@A@???@@::7:>>>@@@<=<=AAAAA<<
@ATNG8:03053:07273
GATGGTAGATACTCGCTGATACACCCAGAAGATCAGGAACTCTAGAAGAATTCAGATTTTTAACACGAGAGTAAACGTAAAAAGAAGGTTTTACAAGACTCACGTTAACAATATTGCAGCAGTACGCACACAATCGAAGCGCAGTAAGGATGGCTAGTGTAACTAGCAAGAATACCACGAAAGCAAGAAAAAGAAGTACGCTATTAACTATTAACGTACCTGTCTCTTCCGAAACGAATGAGTACGTGTGACGTACGTGAGCTACCATCGATGGATCTGAGTCT
+
BBBB?BB;??B?@B@AAAGKGCCBB=BCC@DDCC@>6;5;@@@@?C?:979?AA@A>A?A.?<@BBCCCCCCBB=9:;BBBB5BB>B4;;;.;BB@CABABBBBC=B>;;7;AA=AB@@ADLEHBCBCBBBC@CB@@=@BAA@AAC@C@B;;:;BBBCBBB@BBACAB=A@?BBB?CBBBB=A=>;:9::9(9A?ABBBCDBBB?B>@;@A=A=?>BBB>AB@@@BA?A?BAC9A::6:?AABBDBB:::FCCCBBCBC??@BBC@CAA@BBB?CCAAA999BB
@ATNG8:03006:07325
GATGGTAGTATATCGCGTCGCTATCCAGAAGATCAGGAACTCTAGAAGAATTCAGATTTTTAACACGAGAGTAAACGTAAAAAGAAGGTTTTACAAGACTCACGTTAACAATATTGCAGCAGTACGCACACAATCGAAGCGCAGTAAGGATGGCTAGTGTAACTAGCAAGAATACCACGAAAGCAAGAAAAAAGAAGTACGCTATTAACTATTAACGTACCTGTCTCTTCCGAAACGAATGAGTACATAGATATACGTATAGCTACCATCGATGGATCTGAGTCT
+
6A<<?BBBBBABCCCCCDCC:9;CCAEDE@B?@@;;8;?CCCDBBB@CC@C@CBB;;:::*;>ACCCDCBB:98-8?@BCDC5CF@D@BBB7@AB?BBBDBECB@=A=AA>@@@@CBA@AFCCCCCBBBDBB@BBBB@CCCCCACB@D=@;;8;@@BCCDC?DABBBDACC?BBB999AA@;@<=9::9999%:?=;?8??BBA<161279;2=;??CDE@DBCBBAA:>:::9/9AA>BBBBBBAAAC@???@@??;>@;;<AAB=B????@B;?>?===>888
@ATNG8:03008:07329
GATGGTAGGCACTGCGCACACATCCCAGAAGATCAGGAACTCTAGAAGAATTCAGATTTTTAACACGAGAGTTAACGTAAAAGGAAGGTTTTACAAGACTCACGTTAACAATATTGCAGCAGTACGCACACATTCGAAGCGCAGTAAGGATGGCTAGTGTAACTAGCAAGAATACCACGAAAGCAAGAAAAAAGAAGTACGCTATTAACTATTAACGTACCTGTCTCTTCCGAAACGAATGAGTACGTGTGACGTACGTGAGCTACCATCGATGGATCTGAGTCT
+
>6568===7;;;:<<;@959AAABG8BBC=@;99@:7<166<<@@@<@>:<8<>655<<<);7;<:8887731349<=>>@2>:><@<@@@2=BG>@;99995@A=B@BB?BDD@BACDBBBBBDCCCDCCA@;;006<>000?>>6@<;AA?CAAABCCC?CA@?8927=9=?<8==?>>64434337777#73,3>;;<=8880525778,5.5=@<<=595:98?3858?B9?@=144888======:::::@?>?:?>?778877388==8=8774<<;99
@ATNG8:03015:07307
GATGGTAGAGTATCATGTGTATCTCCAGAAGATCAGGAACTCTAGAAGAATTCAGATTTTTAACACGAGAGTAAACGTAAAAAGAAGGTTTTACAAGACTCACGTTAACAATATTGCAGCAGTACGCACACAATCGAAGCGCAGTAAGGATGGCTAGTGTAACTAGCAAGAATACCACGAAAGCAAGAAAAAGAAGTACGCTATTAACTATTAACGTACCTGTCTCTTCCGAAACGAATGAGTACGTGTGACGTACGTGAGCTACCATCGATGGATCTGAGTCT
+
5<<<8=<@<?>>;<@==@A@A=<;;5;<<;?>>?>@5:05<???<@;@@6:4;A;;9===*@;?@@@@@BBBCB<BCCGGEE5CCAC:CCB7B;;29955:>@=@6<600*000*09BB@A@FCCCDG;;;C@BBBC;;;CBAB;;7<@C@A=@@::9BBB?BBAA?@9;;6837-33:==6>78/88777'3;17377<AA?A=A<@?BB?B?AACCB@CCCCCCB?B>AA@9?<:29@@@BBBBBCBBBBBAA<;;AAACBAA?A:::@?>;?>>>A@AB>>
@ATNG8:03016:07296
GATGGTAGGACGAGCGTCTGAGAGGTACTCATTCGTTTCGGAAGAGACAGGTACGTTAATAGTTAATAGCGTACTTCTTTTTCTTTGCTTTCGTGGTATTCTTGCTAGTTACACTAGCCATCCTTACTGCGCTTCGATTGTGTGCGTACTGCTGCAATATTGTTAACGTGAGTCTTGTAAAACCTTCTTTTTACGTTTACTCTCGTGTTAAAAATCTGAATTCTTCTAGAGTTCCTGATCTTCTGGGCAGACTCTCACACGCCTACCATCGATGGATCTGAGTCT
+
5DAB?<CE@E996CBBBCDBBBBC@CCCCCBB@BBBD>CC?C?CCCCBB@=>==00+0>>ADF@C@CCIFA000A>A@A@@,000*9@@=7CCBB@BBB?CC9;;BBBC>BBBBBBCCADCD?B?BBBBCCCC@CBCB?CCCCBBBBB@@@BBBBC@A@@ABB@B@BBE;;;DCC@BCCEE=E?B@;;<;;*;AAAB=C;;;BBBBBB5;;;;*;ABAD=A=@C=@@BBBBD@D?BBCBBB@@@AE?CCCCBBBBBCBC@AA?BCB@BBCCCDE@C@@@CCCC@@
@ATNG8:03016:07339
GATGGTAGAGTATCATGTGTATCTCCAGAAGATCAGGAACTCTAGAAGAATTCAGATTTTTAACACGAGAGTAAACGTAAAAAGAAGGTTTTACAAGACTCACGTTAACAATATTGCAGCAGTACGCACACAATCGAAGCGCAGTAAGGATGGCTAGTGTAACTAGCAAGAATACCACGAAAGCAAGAAAAAGAAGTACGCTATTAACTATTAACGTACCTGTCTCTTCCGAAACGAATGAGTACACACTCTCATATGACACTACCATCGATGGATCTGAGTCT
+
:AA<8<=@@;;<==;555555555:7<;<64544557<7<><<<=B>9:6924<556???*?8=;;>@AC<;;A5?=@=9=9(9;.5.555&59949565=>==A2569A>AAA7;:9:::;;=>??>CCCCACBBC9;;;;BBBB?CACAB?BBBBC<<;:>>ABAD@BB?BBB>@@?@@:=>?083@<@1BC>B@ABBA@AA=@=@?@@4939;;;:=@@@@AA=8A>??D>;?;?=BBCB?@?CCBBBDBBAAABBBCBBBB@E??@A@@=@CCCC??@CC
@ATNG8:03018:07327
GATGGTAGTATCTGTCTACGAGAGCCAGAAGATCAGGAACTCTAGAAGAATTCAGATTTTTAACACGAGAGTAAACGTAAAAAGAAGGTTTTACAAGACTCACGTTAACAATATTGCAGCAGTACGCCACACAATCGAAGCGCAGTAAGGATGGCTAGTGTAACTAGCAAGAATACCACGAAAGCAAGAAAAAAGAAGTTACGCTATTAACTATTAACGTACCTGTCTCTTCCGAAAACGAATGAGTACGAGAGAGCACACGTATCGATGGATCTGAGTCT
+
@:@A>@::5=995555566>>@<=@<00/6:>@BAB?@?CDD995C9B<@B???=BBCCC2A=@@??99:>779*9>??===)55458<;<0<6616A;;;<:592549;6<:>5;655==<9=A00)/:9996555<7<:::<?@?<?=A::6:AAAA@@@<?====?9==<=@<8=====1833,337777%7=8<;8;<<;;:955//..938299C??<?D???><:?17778*7;;:>?>>>::>>?B666:///8666::;;//(/989:5337.
@ATNG8:03024:07303
GATGGTAGCGAGCGAGTGTGTATACCAGAAGATCAGGAACTCTAGAAGAATTCAGATTTTTAACACGAGAGTAAACGTAAAAAGAAGGTTTTACAAGACTCACGTTAACAATATTGCAGCAGTACGCACACAATCGAAGCGCAGTAAGGATGGCTAGTGTAACTAGCAAGAATACCACGAAAGCAAGAAAAGGAAGTACTCTATTAACTATTAACGTACCTGTCTCTTCCGAAACGAATGAGTACGATGAGAGAGCTCTCTCTACCATCGATGGATCTGAGTCT
+
5;BB?CBCCCCBBBBBBCBBBB@<;2:AA=ABBA;;9;?ABCCCBB?CC?C?BBCAAAAA+B;BACBB@BBBBA9AB;<;;;$:4.42555&5<<9===>>BA;;69;??:=99.49;<ACCCEDCCC@AAD@CCBB?ADDCA@@D@CABCCACDECECCC@BBBCBB=@?;@@?;@B@@?9=993:@@@2?39278;>AABBB@C@BBBB?B?BBBBC@CA>??CA=C;BBB>AAA?;;?>>;;;;;;;<;AAA???AA@89//*////@:>:?988=<855/
@ATNG8:03026:07295
GATGGTAGCGCATATCAGGCAGCCCAGAAGATCAGGAACTCTAGAAGAATTCAGATTTTTAACACGAGAGTAAACGTAAAAAGAAGGTTTTACAAGACTCACGTTAACAATATTGCAGCAGTACGCACACAATCGAAGCGCAGTAAGGATGGCTAGTGTAACTTGCAAGAATACCACGAAAGCAAGAAAAAAGAAGTACGCTATTAACTATTAACGTACCTGTCTCTTCCGAAACGAATGAGTACGTGTGCGACGTGTCTCCTACCATCGATGGATCTGAGTCT
+
;B>C@CCBCCBCBBCCAA>ACBBF?ECC?BBB;<9;?@@BBCCCB@@@=@?AAAAACCC3C?CBB???A???A9??;;:::':@5949==+=:929B@BBA@@@<@=AB?BBB@BBABCCCCCCBBBBBBC>BBBB?BCBA@@;:3;=@@A=BBAAB@@@>?B?CBC@@@=??=:94444(3<<7;<BBCC'A<@=B=B<<AA??C>==AD<@<@@A;;6;B@==?=3929>=8=?>5?B==BBBBB===B@<BBBBABBB==;;6;=>?@==9>>>>>>A>>>
@ATNG8:03026:07302
GATGGTAGTGTGTCTCTGAGAGTAGTACTCATTCGTTTCGGAAGAGACAGGTACGTTAATAGTTAATAGCGTACTTCTTTTTCTTGCTTTCGTGGTATTCTTGCTAGTTACACTAGCCATCCTTACTGCGCTTCGATTGTGTGCGTACTGCTGCAATATTGTTAACGTGAGTCTTGTAAAACCTTCTTTTTACGTTTACTCTCGTGTTAAAAATCTGAATTCTTCTAGAGTTCCTGATCTTCTGGGTGTATCAGCGAGTATCTACCATCGATGGATCTGAGTCT
+
<CCD@CCCBCCCCDBCCCCCBBCCCCCCCCBB?BBBD>BC?B?BBBBBBB@BEE@@>A@CCCB?C?CCDCC99;C><<;;;*5=4;@>@6BDBB@CCD@DC@BBBCAA?BCCCCCCB@BBB@C@DCCCCCECACCBB?BCCCDDCCBCCBGBBBC?B@A?@EAG?BBD@@@CEIABBCCC;C?C?@BAAA0@DEFE=BBDBBCCCCCACCCC5CBBCBADADC@BBBCCCC@C@CCCCAB>BBCG<BBCCCCCICCBBBCDEF;;9;BBBBCC?BBABBBBBAA
@ATNG8:03028:07335
GATGGTAGGAGACACGTCACACGTACTCATTCGTTTCGGAAGAGACAGGTACGTTAATAGTTAATAGCGTACTTCTTTTTCTTGCTTTCGTGGTATTCTTGCTAGTTACACTAGCCATCCTTACTGCGCTTCGATTGTGTGCGTACTGCTGCAATATTGTTAACGTGAGTCTTGTAAAACCTTCTTTTTACGTTTACTCTCGTGTTAAAAATCTGAATTCTTCTAGAGTTCCTGATCTTCTGGTATACACACTCGCTCGCTACCATCGATGGATCTGAGTCT
+
5:::5;>=9CC@@@A@A;;9ACBBDBCBCB@CCCD>CC>B?BBBBDCC@CDDCB@B@CBBB@B?B?@@CA@AA=@@@@@.@A<A:9917DCC?BBB???8::ACCE?BBBCBBBB>BB@=@=<<8@=::@<@@=>:==>>BAAAA@@>>>>>F88;B=>>9<=CCA9:;ABD=B==>>5=<A7:;???/??AAD:B;;;;;>>@@;<@@H,@///:6:6>>;>@A@A??<?<;<;>>C7;;D=CAA@AAAB;;;@>>>>>@::6;<<99//,/===AAA<;;
@ATNG8:03029:07321
GATGGTAGAGTATCATGTGTATCTCCAGAAGATCAGGAACTCTAGAAGAATTCAGATTTTTAACACGAGAGTAAACGTAAAAAGAAGGTTTTACAAGACTCACGTTAACAATATTGCAGCTGTACGCACACAATCGAAGCGCAGTAAGGATGGCTAGTGTAACTAGCAAGAATACCACGAAAGCAAAGAAAAAGAAGTACGCTATTAACTATTAACGTACCTGTCTCTTCCGAACGAATGAGTACACATCGTCGTGTCGTGCTACCATCGATGGATCTGAGTCT
+
:;;<8=5:5<<@@<@<:;>95555549:<7::;>:?7;7<:@@BBB?@@4904@<94444$4.55=@;;ABBBB/5555555$595;.555&555.5:=9:?;::8>2957<4905=;9@954<>;566==?:<<<?;>0//<:::6<8<==:BCECBB@@<@@@:<=:<B>A;@=?=?>>3<333(78888'8:7;:>;A:5557<345;:7<7999985;;;78771717728;;78866//////55595555:99:;;>==9>555::<7;??>=>>B><
@ATNG8:03034:07316
GATGGTAGAGAGACTGTAGCGCACCCAGAAGATCAGGAACTCTAGAAGAATTCAGATTTTTAACATCGAGAGTAAACGTAAAAAGAAGGTTTTACAAGACTCACGTTTAACAATATTGCAGCAGTACGCACACAATCGAAGCGCAGTAAGGATGGCTAGTGTAACTAGCAAGAATACCACGAAAGCAAGAAAAAGAAGTACGCTATTAACTATTAACGTACCTGTCTCTTCCGAAACGAATGAGTACGTGTGCGACGTGTCTCCTACCATCGATGGATCTGAGTCT
+
7///)/:@@>BDCC@@ACCC;;9?=4@>;;955=<<8=8<<ABBBC???9?;=====???1?=@@;00///////(3733333$33,3,333&388188:9899333(338837550555;@@@??CDCDCBCC@BBBD@CCBBBBBB?C?CCC@CCAABCCC?AAABAA@DE?>>>9>>AA?8@??9<@@@@2AB?C@??BCB@@;>;>ABB7;7;BEED@BBBBBED>?=?BF>CBB?BBBBDDDAABBBBBBBDDCCBBB?@BC?B@???AD<AAAAAA@===
@ATNG8:03037:07294
GATGGTAGGCACTGCGCACACATCCCAGAAGATCAGGAACTCTAGAAGAATTCAGATTTTTAACACGAGAGTAAACGTAAAAAGAAGGTTTTACAAGACTCACGTTAACAATATTGCAGCAGTACGCACACAATCGAAGCGCAGTAAGGATGGCTAGTGTAACTAGCAAGAATACCACGAAAGCAAGAAAAAGAAGTACGCTATTAACTATTAACGTACCTGTCTCTTCCGAAACGAATGAGTACGTGTGACGTACGTGAGCTACCATCGATGGATCTGAGTCT
+
4@;<7<=C8<@C;;666==@CCA;;4;=B<BC;;;DALIKBAB@BA@BE@D@BA@:;;;;':5?;<A;==8337*7<;:994$9>49.555&555.5;;9<@;9;7;<@@@BBB?BB;:;DDCCBBBBBB@A<@@@@?AA;:;B=?;A=@@?<AABBB>=B>BBBBBB@BC>9:9<?=;;>5;00*00>>>,>>9??>@@?<<?9<9;9>>5;7;=CCC?CD988;?9<9=<;3;//)/999>BBBBBBBBBBB<@@:=8;<<=<;>DBBBBB?A999@>=;99
@ATNG8:03039:07333
GATGGTAGTATCTGCACACTCTGTCCAGAAGATCAGGAACTCTAGAAGAATTCAGATTTTTAACACGAGAGTAAACGTAAAAAGAAGGTTTTACAAGGCTCACGTTAACAATATTGCAGCAGTACGCACACAATCGAAGCGCAGTAAGGATGGCTAGTGTAACTAGCAAGAATACCACGAAAGCAAGAAAAAGAAGTACGCTATTAACTATTAACGTACCTGTCTCTTCCGAAACGAATGAGTACATAGATATACGTATAGCTACCATCGATGGATCTGAGTCT
+
5CDD@CCBC>BBBDDDBBBJCCGCC@CCC>BBBCCD@B@CBGBBBC@CC@C@C@@>????1??BBBABBDBBB@8>?:;;;;.;B@E@DDD;DDD@C=BCCCC:::;AECACCC@CCCBBBCCCBBCCCCBA?BABC@CCBBCBBB@B@CCC?CCBABACD>A@ABBB@BB?CBA>BA999*7<<9>CBAB19858BCCCCCAB?B@AAAC?C?BBAAB@BBAA>>>?B?>@D:ADD@CBCBBBCDDCDBABCCCA@@CAAA@@@>A???CBB>BBBBCAAABB
@ATNG8:03041:07313
GATGGTAGCGCACACATAGATACAGTATCATTCGTTTCGGAAGAGACAGGTACGTTAATAGTTAATAGCGTACTTCTTTTTCTTGCTTTCGTGGTATTCTTGCTAGTTACACTAGCCATCCTTACTGCGCTTCGATTGTGTGCGTACTGCTGCAATATTGTTAACGTGAGTCTTGTAAAACCTTCTTTTTACGTTTACTCTCGTGTTAAAAATCTGAATTCTTCTAGAGTTCCTGATCTTCTGGCTCTCGTAGACAGATATACCATCGATGGATCTGAGTCT
+
555>7;;=>==BBBB::;CHCDDCCCBBBBB>BCCC=BB><8<>669@><@CBBC9;:;@A@<B>A>BAABBCD=;;;;;*<@:>=AA;A@AB@BBC@CC@EDCIGD?BBDCDDGE@ECC@CACAAAB;;;>BEDC@DEG=<<BAABCCCDBCB>;;;@DE@IAA@AC@@CCI@EBBBB:B@C@CCCDD5BCCBD=B@@ABBBCCCACCCC5BBBFCACGCEACCCCCDCAC@BBCEBB?B;;8;BBBBBB@AAABBB;;;;;7;CCBBAB>AB;;;;@@@?
@ATNG8:03047:07325
GATGGTAGGTCACATGAGTGTATCCAGAAGATCAGGAACTCTAGAAGAATTCAGATTTTTAACACGAGAGTAAACGTAAAAAGAAGGTTTTACAAGACTCACGTTAACAATATTGCAGCAGTACGCACACAATCGAAGCGCAGTAAGGATGGCTAGTGTAACTAGCAAGAATACCACGAAGCAAGAAAAAGAAGTACGCTATTAACTATTAACGTACCTGTCTCTTCCGAAACGATGAGTAACCTCTCAGACGCTCGTCCTACCATCGATGGATCTGAGTCT
+
;><@?BAA4;4555@BBBDCCCCC>=@@<BBBB<;5;=@>=@?=@9?>=?:?A@99999)98>=>A??A?<>?8?>==>??,<?8<8<=<2=<A>@AABB@@??=@<@@;;;9088===@AAABAAA;;;@=???B=;;;>==;;7;<A@B@F>888?;;5;>>>?>;9918<;8=?AA::77056666'5717856:5878498;;;;<=9:////7<//6<<<58279:4/0//666/3.36<5557899655588<:=AA;A699BAA;@?=:7;9969
@ATNG8:03052:07322
GATGGTAGACATATCGTACTCTCTGTACTCATTCGTTTCGGAAGAGACAGGTACGTTAATAGTTAATAGCGTACTTCTTTTTCTTGCTTCTTGGTATTCTTGCTAGTTACACTAGCCATCCTTACTGCGCTTCGATTGTGTGCGTACTGCTGCAATATTGTTAACGTGAGTCTTGTAAAACCTTCTTTTTACGTTTACTCTCGTGTTAAAAAATCTGAATTCTTCTAGAGTTCCTGATCTTCTGGTGTCGTCTATCATGTACTACCATCGATGGATCTGAGTCT
+
;C<<9ABCCCCCCCDDFDCCCCBBCCCFDDDC@CBBB>BB@B@CCBBBBB>AAC??=A<?AAB>A?CCBAABCCC?BBCCC300)...)--(-38664@A1587;=?8<>B>>>@@;668:>:>?=;:;88.9==<;:9;=?>>>>DDD?=?@>7<==8==5:5;;;;@>>=A<A@AAA6A;>7;;BAA/>>=??7>=<97>>AAA;AAAA@&?:9?9::49939?@>:871725/..98.35>;;;=?B??;;;>>>@@@B>>>7:::????;>><;;@CA;;
@ATNG8:03055:07319
GATGGTAGGACGAGCGTCTGAGAGGTACTCATCGTTTCGGAAGAGACAGGTACGTTTAATAGTTAATAGCGTAACTTCTTTTTCTTTGCTTTCGTGGTATTCTTGCTAGTTACACTAGCCATCCTTACTGCGCTTCGATTGTGTGCGTACTGCTGCAATATTGTTAACGTGAGTCTTGTAAAAACCTTCTTTTTACGTTTACTCTCGTGTTAAAAATCTGAATTCTTCTAGAGTTCCTGATCTTCTGGATATGAGTGACTCGTGCTACCATCGATGGATCTGAGTCT
+
5;>?7AAB5;5:99=<?@@A<9::066>==@AA??C:?>=A>;;9@BBB?@CC;<<6<=ABAA5;7;B@>>0000<8:;==<+9993;<<=4;;>=>=9:45;255<969BCCCBBBBB@BBB@C@CCHCCDBB@BCFFABFBCCCBBDCBBBBBBB?BBB@BB@C?BBBCBCBBA>A;;;;;*;;A9AADDD1ABCDD<<9:9<@>B=<?====+<@A==?BFCC@AAA;;;D@F@DCCC@@=@BB?BCBBB;;;AAA000<000@A=@CBBBBC@BBBBBBDA??
@ATNG8:03006:07381
GATGGTAGGTGCACACTGAGTGTATCCAGAAGATCAGGAACTCTAGAAGAATTCAGATTTTTAACACGAGAGTAAACGTAAAAAGAAGGTTTTACAAGACTCACGTTAACAATATTGCAGCAGTACGCACACAATCGAAGCGCAGTAAGGATGGCTAGTGTAACTAGCAAGAATACCACGAAAGCAAGAAAAAAGAAGTACGCTATTAACTATTAACGTACCTGTCTCTTCCGAAACGAATGAGTACGTGTGCGACGTGTCTCATCGATGGATCTGAGTCT
+
944:7;@A=;449955599556;9=@;=54.49999:5:095???FD@CC?C@BAA;;;;;*;=BBC;;;BBA@@6?;;9995$59499???1;;;5;;594::44.438838::5;:::@C=BBBBABBBBB?BA@@6;;@AA@@?=B;>@>=@BA:;9>>;00/:==:==6;;<179==A9>=@;999898$77877338;==:?<>:@@B7B=A=EBB<@@@;;;C=@=ACC>BED<@@?970;00///668;<=444==@@BB=>>?@@=>>ABAAB
@ATNG8:03009:07379
GATGGTAGCAGACGTGACAGAGCGCCAGAAGATCAGGAACTCTAGAAGAATTCAGATTTTTAACACGAGAGTAAACGTAAAAGAAGGTTTACAAGACTCACGTTAACAATATTGCAGCAGTACGCACACAATCGAAGCGCAGTAAGGATGGCTAGTGTAACTAGCAAGAATACCACGAAAGCAAGAAAAAGAAGTACGCTATTAACTATTAACGTACCTGTCTCTTCCGAAACGAATGAGTACAGAGAGTACGATATGTCTACCATCGATGGATCTGAGTCT
+
>;AA7<=B?AAB@;?<=CCCCBAAD??@A?;;9ABC?C@CDCCCBB?CD@B>=;<99899)919>=@?A@:;;;)77;:99*4?:?.:;099;4;BBCDCCCC?B@@@>@@@?@AABCCGCCCCBBCBBA=ABAA?@@@A;;;B@B@C;;8;BBABC@@=@BB::;>BA?BBB>AA@@C79989<<===,=@<AAAABBBCB?C@DA@@<@:>>BBA@BCCCBBBAF@BBB<AAA=ABABAABBBBBBDAAABBCA???:9:A>AA==>;;5;===A@=>>A
@ATNG8:03009:07385
GATGGTAGTATCTGTCTACGAGAGCCAGAAGATCAGGAACTCTAGAAGAATTCAGATTTTTAACACGAGAGTAAACGTAAAAAGAAGGTTTTACAAGACTCACGTTAACAATATTGCAGCAGTACGCACACAATCGAAGCGCAGTAAGGATGGCTAGTGTAACTAGCAAGAATACCACGAAAGCAAGAAAAAGAAGTACGCTATTAACTATTAACGTACCTGTCTCTTCCGAAACGAATGAGTACTGTATCTATGTGTGCGCTACCATCGATGGATCTGAGTCT
+
4?49.59999:95556<==>>??==:===9=<;;=>:>9;;;><<<8::496:=?>>CCC1@<@@B=<??>777.7<>ABBB3A@=@4:::&9>@;@BEDCCC;;7;?@B=AAB7:;CCCDCEBDBCBBBBB@BBBC@B@@@B;;;@C?A;;7:ABBBBCC?BBBCBC?CF>BBB>AABBB<????CDFED1??<?9::BBBDG>B>@@@:5<7==@A@?AA@AA@A=A?BBD>F@A=@CBBABAAAAAABB???BAACAAAAFC?CB==?:>:?====998AA
@ATNG8:03012:07342
GATGGTAGCTCTGCTCTGACTCTCGTACTCATTCGTTTCGGAAGAGACAGGTACGTTAATAGTTAATAGCGTACTTCTTTTTCTTGCTTTCGTGGTATTCTTGCTAGTTACACTAGCCATCCTTACTGCGCTTCGATTGTGTGCGTACTGCTGCAATATTGTTAACGTGAGTCTTGTAAAACCTTCTTTTTACGTTTACTCTCGTGTTAAAAATCTGAATTCTTCTAGAGTTCCTGATCTTCTGGATACACTCATGTGCACCTACCATCGATGGATCTGAGTCT
+
<BBD@CBCCCDDBBCBCCCCCCCCCBCCCCBA?ABBB>BG?A?ACCDCDC?BBBCJ@B?BCCC?C@CCECCCCCC?CBCCC1BB?CABA<ACBB@CGC@CC;;;BDDD@ECCCDCBB?BBB?B@DCCCBCBC=CCCC>BBCCCCCCCAA@A@A@B@CBB>BE@C?AACCBBBBB=B@@A@3A=A;;;;;;*;BBCC>CCGBCCGCBB@BEDD5CBBBC@B?CD@CCCCCBB?B?CDCCAB?ABC@CCCCCAAAC999BBBCA@@A?BA@ABCC?CABBBCBBBB
@ATNG8:03017:07371
GATGGTAGTGTCAGTGCGCGTCGTCCAGGAAGATCAGGAACTCTAGAAGAATTCAGATTTTTAACACGTAGAGTAAACGTAAAAAGAAGGTTTTACAAGACTCACGTTAACAATATTGCAGCAGTACGCACACAATCGAAGCGCAGTAAGGATGGCTAGTGTAACTAGCAAGAATACCACGAAAGCAAGAAAAAAGAAGTACGCTATTATCTATAACGTACCTGTCTCTTCCGAAACGAATGAGTACGTGTGACGTACGTGAGCTACCATCGATGGATCTGAGTCT
+
8:;;:9<<=>=@BB@;;==<A>@==4/0)/)/9999>9<./0000/;37748+555<<===+=69990//99::;;5668;===+59457<:<2;@@=A@>?9:9@@;@=?B:BBB=AB;:::@AAAAB;;;AA9@;:;=A999A@AA==:>00,/<::>@9949>>49929=7:;;25/:;;3;00*0/////#/838;<333A<88;;;90//)/--7:)-////65152555,29916225777AAA256=695@@A<999>??<??998??<>888<;;9//
@ATNG8:03019:07348
GATGGTAGCGCGACGAGCGTAGACCCAGAAGATCAGGAACTCTAGAAGAATTCAGATTTTTAACACGAGAGTAAACGTAAAAAGAAGGTTTTACAAGACTCACGTTAACAATATTGCAGCAGTACGCACACAATCGAAGCGCAGTAAGGATGGCTAGTGTAACTAGCAAGAATACCACGAAAGCAAGAAAAAGAAGTACGCTATTAACTATTAACGTACCTGTCTCTTCCGAAACGAATGAGTACGTGTGCGACGTGTCTCCTACCATCGATGGATCTGAGTCT
+
6LDD@BCEBBB@@@DDCCCCCDCBB=BCD@DDDDBB=B?BBCABCC?AA=A?DCBABCCB3B>BBBBBBBBB@@8@BCCDDD3CC@B@BBB9ADEACBBBCCCCC?C?BB@BBB?BBCBBBCCCCBBBCCCC?CBBB<@@CCCCBC>B?BCC?CBCCCCCB?BBBBBB?BB?>=>>AABBC<BAA>ADDDD3BB@B988CCBA?9=:?@AA<><>ACCC@CCBBABB?B?BCC>CBB?BBCBBBCABABBBBAAABB???@<?=<:=;;=@?B<AA?@@AA:::
@ATNG8:03019:07386
GATGGTAGGCACTGCGCACACATCCCAGAAGATCAGGAACTCTAGAAGAATTCAGATTTTTAACACGAGAGTAAACGTAAAAAGAAGGTTTTACTAGACTCACGTTAACAATATTGCAGCAGTACGCACACAATCGAAGCGCAGTAAGGATGGCTAGTGTAACTAGCAAGAATACCACGAAAGCAAGAAAAAAGAAGTACGCTATTAACTATTAACGTACCTGTCTCTTCCGAAACGAATGAGTACACACTCTCATATGACACTACCATCGATGGATCTGAGTCT
+
@<;@;@@@=@BBBBBCBCCCCCAAA>CCC?BB@@;:5<2;ABABBD@CC?C?BBABBBBB5B?BDBA@@B?:99.9>;9444$5>7;.555&5555?C?CCCCCC>B?AA?CIGGDDDCCCCDCCBBBCBBB@A@AC?CBBBBBBB?C@B@@>@CCCCCCC@BAABBB?BD?BBB=??CCB=B:93000000%0>;/0/:;=A@>;>;<<>A9@<@ACBA>BBBBABB6;6:AA9?:96:@CABBBBCCBCDCCBBBAA???A@9999CCAAAA?BCBBBBBAAA
@ATNG8:03020:07361
GATGGTAGCAGACGTGACAGAGCGCCAGAAGATCAGGAACTCTAGAAGAATTCAGATTTTTAACACGAGAGTAAACGTAAAAAGAAGGTTTTACAAGACTCACTTTAACAATATTGCAGCAGTACGCACACAATCGAAGCGCAGTAAGGATGGCTAGTGTAACTAGCAAGAATACCACGAAGCAAGAAAAAGAAGTACGCTATTAACTATTAACGTACCTGTCTCTTCCAAACGATGAGTACGAGAGTCAGAGCAGAGCTACCATCGATGGATCTGAGTCT
+
5ABB?<66>AB@/////;//6>;;9166;7;9=>;;7;7;:C;;;B?BB=?9>?=;8;;;,8:;@@BAA?@?>?8?>?ADED1BB?<5;;;0;=>9696@DA@AF?D?;;4:@@9@;99@@@996:?>;<::60//96/95:>A@@<@=@AB?;:;@>A@><>?=<9989:.48<254<<74554:?>>?)87.3;8ABBBCC>A>ACBE?A@ABCCC?@AABBA?9@3;;0;;;;?@A:99??::<<99555=<<<373886889>>9945;;::><;=;
@ATNG8:03022:07360
GATGGTAGCGCACACATAGATACAGTACTCATTCGTTTCGGAAGAGACAGGTACGTTAATAGTTAATAGCGTACTTCTTTTTCTTGCTTTCGTAGTATTCTTGCTAGTTACACTAGCCATCCTTACTGCGCTTCGATTGTGTGCGTACTGCTGCAATATTGTTAACGTGAGTCTTGTAAAACCTTCTTTTTACGTTTACTCTCGTGTTAAAAATCTGAATTCTTCTAGAGTTCCTGATCTTCTGGAGATATCATCAGCGAGCTACCATCGATGGATCTGAGTCT
+
56CC?CCBCCCBBBBCCCCCDDBBBCCCCDBB@BBCC=CC?C?CCCCCCCACCCCC?C?BBAD?D@ABCCCBBBC@CCCCC5BA?BBCC<@ADBAAAG@CC<<=CDDD@CCCCCBBD?BAA?@@CCCCCCBB@BDCC?BCCDCCCBBCCBCCCCC@CCC@BB>B>@@BDCCBCC@G;;;;6;>C=;;;;;*;CDDE=BBCBCC<;;B?BBBB0BDBCB?A@CCABBBBCCC@C?BCCEBC?BAB<AABBBBCBBCCCCDBCCCCC@CCCCCCC@CCCBCCIIBB
@ATNG8:03023:07385
GATGGTAGTATAGAGCTCTACATAGTACTCATTCGTTTCGGAAGAGACAGGTACGTTAATAGTTAATAGCGTACTTCTTTTTCTTGCTTTCGTGGTATTCTTGCTAGTTACACTAGCCATCCTTACTGCGCTTCGATTGTGTGCGTACTGCTGCAATATTGTTAACGTGAGTCTTGTAAAACCTTCTTTTTACGTTTACTCTCGTGTTAAAAATCTGAATTCTTCTAGAGTTCCTGATCTTCTGGCGCGTATGTATGTCGCCTACCATCGATGGATCTGAGTCT
+
<BBC?CCBBBBBBBABBABBCEGGCBBBCC:::;CCC=BB?B@CBCCB??;?A@AA>A?BCCC?C?BBAAB??8C7?>???1?@?A99919ABC?BBB?AB?>>?BCE?AAABBBBB???A=A=A>>::878:=<::5;>?@@AA>>>>=@@???:>=?<A@3838=??>???@<BBCBC5@<@:>>BAA/AABBA:=>>===>=><3::::+;===>:>5;;=A@AB>=>=@<>>>ABB;:9@7///=====@@@A??@@<>>?<?>>>>>=<@A>>:=///=
@ATNG8:03025:07366
GATGGTAGCACGACACGACGATGTGTACTCATTCGTTTCGGAAGAGACAGGTACGTTAATAGTTAATAGCGTACTTCTTTTTCTTGCTTTCGTGGTATTCTTGCTAGTTACACTAGCCATCCTTACTGCGCTTCGATTGTGTGCGTACTGCTGCAATATTATTAACGTGAGTCTTGTAAAACCTTCTTTTTACGTTTACTCTCGTGTTAAAAATCTGAATTCTTCTAGAGTTCCTGATCTTCTGGGATGTGTGCGCAGTGCCTACCATCGATGGATCTGAGTCT
+
BECC?CBBBCA@;DBABC;;66@BCDCCCC;;6;BBA=BC?B?BDDCEDC@CBBBB>A?CBBB@B@CCCBABCBC???@?@.???A?>>8?AAB@CBB=??<99:DBC????CCBBA?BBB?B@CDD>>?7717=>A:>>=>>AA=>==>@@;:<=@@@<@A9=:=>@???>>>9>;;;;/;:>;?@???/?;;;B:A??;;<>==A<ACDD/D888A1818;;????@@@;@<@F?;;;;=<<;2;///6;;>>>>>>==:>>B:>>>;;:>;>>>>>>>>@A
@ATNG8:03027:07386
GATGGTAGCGCGACGAGCGTAGACCCAGAAGATCAGGAACTCTAGAAGAATTCAGATTTTTAACACGAGAGTAAACGTAAAAAGAAGGTTTTACAAGACTCACGTTAACAATATTGCAGCAGTACGCACACAATCGAAGCGCAGTAAGGATGGCTAGTGTAACTAGCAAGAATACCACGAAAGCAAGAAAAAAGAAGTACGCTATTAACTATTAACGTACCTGTCTCTTCCGAAACGAATGAGTACCTCTCAGACGCTCGTCCTACCATCGATGGATCTGAGTCT
+
4444.5<AAAC;;;@>9=969<@AA:ACA?BBBBBB?CABBBBCCC@BCAD@A@???==?.?;?BBCCBBBBAA9@@?====,=@;>5@@@4>?B=AAKFCBFCC?B?CC@CCF?AABABCCCDBBCCCDBB@BBBB?@@@BCBCB@D?BBC?BBCCCCCC@AABBBC?CB?AA@799BA@;@<<9::9:99%9?>@BBCBBBBB?C@@?>>8>=??BAA?ADAAA@@=@?CCE>CBC?BAABBBE@BBCBBBBB???A=@@<>>A<@A@@@@A;>>ABA?>>=>
@ATNG8:03028:07372
GATGGTAGATATATGCACGCTCTACCAGAAGATCAGGAACTCTAGAAGAATTCAGATTTTTAACACGAGAGTAAACGTAAAAAGAAGGTTTTACAAGACTCACGTTAACAATATTGCAGCAGTACGCACACAATCGAAGCGCAGTAAGGATGGCTAGCTTAACTAGCAAGAATACCACGAAAGCAAGAAAAAGAAGTACGCTATTAACTATTAACGTACCTGTCTCTTCCGAAACGAATGAGTACTATAGACTATCTGAGACTACCATCGATGGATCTGAGTCT
+
BBCC?CDCABBCC@AAAABB;:;AA=:;99999999.57??<666>;>=?B?99:AABBB1=9=BBCBBBC?>?5=@:;;;<*;:448:99.;>>7?CABBBBCC=A=AA>AAA>BD@@@BCBBCBAABBBB?BCBB@BBBBEBBB@C?B@@=@BCBBB?B>AABCCB>@@?AAA8::ABC;??>788CAA/99/8;=887?BB?C?CAAB@D@BBBBC@BBAAABB?@=@@=5=00,0>@@ACABACEBBBAABCCDAAABBBB?BBBAAAC@BBBBD:9:BB
@ATNG8:03029:07363
GATGGTAGTGTCATATGAGAGTGTGTACTCATTCGTTTCGGAAGAGACAGGTACGTTAATAGTTAATAGCGTACTTCTTTTTCTTGCTTTCGTGGTATTCTTGCTAGTTACACTAGCCATCCTTACTGCGCTTCGATTGTGTGCGTACTGCTGCAATATTGTTAACGTGAGTCTTGTAAAACCTTCTTTTTACGTTTACTCTCGTGTTAAAAATCTGAATTCTTCTAGAGTTCCTGATCTTCTGGCTCTCGTAGACAGATACTACCATCGATGGATCTGAGTCT
+
44:<7=======>>>;<A<<ACECCBA@?C:;29;>>5==7;7;<<@A69.55<55.515<BD=B>@B;;;@@@A=:9999'4<5=@?@8ACCB?CEE@CC@CCCDCC;;;DCCDCC@CCC>B@BBCCCD;;4<;;;4:@B>@@@9999A@@@AA=BCB=AA6:29===>??@>?A:999*98><BCEDD1;<CCC899@?>>>>;;7:CCB1CFDCC?CACCACCCCBBD:;:;AADAB;A;:4:>ACCCCCCCC:999000/0*/////:>9=55544::59
@ATNG8:03032:07371
GATGGTAGAGTATCATGTGTATCTCCAGAAGATCAGGAACTCTAGAAGAATTCAGATTTTTAACACGAGAGTAAACGTAAAAAGAAGGTTTTACAAGACTCACGTTAACAATATTGCAGCAGTACGCACACAATCGAAGCGCAGTAAGGATGGCTAGTGTAACTAGCAAGAATACCACGAAAGCAAGAAAAAAGAAGTACGCTATTAACTATTAACGTACCTGTCTCTTCCGAAACGAATGAGTACTATAGACTATCTGAGACTACCATCGATGGATCTGAGTCT
+
<BCC?BBBBAABCCCBBBCBBA@@B>@;;49@?:8>;@;@ACBCBB?BB=@<A@@CDDDC3C?CCEBBBCCCCB;BA;;;;;*;B>@5999'9A>@@CCFCBA::6;=?@<@;;7:CCDCCCCCCBCBBBBBACDCC?BBBBCCBB@DAD@@?@CCCBBBE?BBBCDD@C@=:::000<<;3=093999:9:%9;89A=B==BA:=:>8??A4:59@BCCAABADBBB@C?BAA<@;;7;@@@CBBBBBBBBBBBBC;;;BBBCCC@BBBBBBC@CCCCCBBBBB
@ATNG8:03032:07382
GATGGTAGAGAGACTGTAGCGCACCCAGAAGATCAGGAACTCTAGAAGAATTCAGATTTTTAACACGAGAGTAAACGTAAAAAGAAGGTTTTACAAGACTCACGTTAACAATATTGCAGCAGTACGCACACAATCGAAGCGCAGTAAGGATGGCTATTGTAACTAGCAAGAATACCACGAAAGCAAGAAAAAAGAAGTACGCTATTAACTATTAACGTACCTGTCTCTTCCGAAACGAATGAGTACGAGAGTCAGAGCAGAGCTACCATCGATGGATCTGAGTCT
+
ACBB?CCBBBCCCCCCCCBCCCCDD=CBD?DDDD@@>??BBBCCCC@CC?B?BBBBAAAA2C?ABACBBA@777.7?@ABBB5CC?C=@B@;ACCACBBBCDCCC?B?AA=AAA=BBBBBCCDCCCCCBBBB@CCAA?BBBBBDDD?B?ABC@CDCB>CCC?@?ABBB@CC@989=@@99929==;::9:9:%:?<?98:BBBBB?B?CA??:=:=@CCC?CCBBBA@<@?AAA<BCD?BABAACCCCC>>>>CCBABA@@BBBBB@B=??A>B>ACCCBBBBAA
@ATNG8:03034:07380
GATGGTAGTATATCGCGTCGCTATCCAGAAGATCAGGAACTCTAGAAGAATTCAGATTTTTAACACGAGAGTAAACGTAAAAAGAAGGTTTTACAAGACTCACGTTAACAATATTGCAGCAGTACGCACACAATCGAAGCGCAGTAAGGATGGCTAGTGTAACTAGCAAGAATACCACGAAAGCAGAAAAAGAAGTACGCTATTAACTATTAACGTACCTGTCTCTTCCGAAACGAATGAGTACACATCGTCGTGTCGTGCTACCATCGATGGATCTGAGTCT
+
BBDD?BBBCCDBC=BC>CABAC><<8<@@855555;7<:=?DDCBB@BC@C@CCDCCCCC5B@BBCCCBBB;;;0;:;;ABB5CFAE@CCC9BBB@CEAAACDAA=@=@C@BCB@CCBABDCDHJCCBB@@@<@ABB@BBCBCAAB@B?B;:8;CCBBABC@CCCB;:8:C????5:0;;;5;00/0000'0:5777>=8<BC;@=855;7<8<?B@@>@CAAABC@C?BCE>BBB@::9AABBCBDC???BCFH???99:?CC??@@BBBB@C?@@BBBBBB
@ATNG8:03037:07377
GATGGTAGGAGACACGTTGCAACGTACTCATTCGTTTCGGAAGAGACAGGTACGTTAATAGTTAATAGCGTACTTCTTTTTCTTGCTTTCGTGGTATTCTTGCTAGTTACACTAGCCATCCTTACTGCGCTTCGATTGTGTGCGTACTGCTGCAATATTGTTACGTGAGTCTTGTAAAACCTTCTTTTTACGTTACTCTCGTGTTAAAAATCTTGAATTCTTCTAGAGTTCCTGATCTTCTGGATACACTCATGTGCACCTACATCGACTGATCTGAGTCT
+
<?;;:>CB@@@:4599:5:::09:>@@999@799=@8CC:B?@BA@@BA;@@000)0:><==;=6:@>BBBBBB@:9999'735:99:/34::095<<?B999BBCB8AAACCB@@?;@@:<7;>A>=3336=?9;688;>55299:<==:886/65/5:<-/.8;::::55-57996+919199==;/=@??:;99=;9::5805999(965.5;;A08:7=>>?A>@<>;>@?=<<5;;;6;@?=88877///66;;7>>9::77///66-//9989:6
@ATNG8:03039:07348
GATGGTAGACATATCGTACTCTCTGTACTCATTCGTTTCGGAAGAGACAGGTACGTTAATAGTTAATAGCGTACTTCTTTTTCTTGCTTCGTGGTATTCTTGCTAGTTACACTAGCCATCCTTACTGCGCTTCGATTGTGTGCGTACTGCTGCAATATTGTTAACGTGAGTCTTGTAAAAACCTTCTTTTTACGTTTACTCTCGTGTTAAAATCTGAATTCTTCTAGAGTTCCTGATCTTCTGGGTCTACGCTCGTCGCGCTACCATCGAATGGATCTGAGTCT
+
;<<>:>C@@@BCBBCCCCBBCDBBBCCBCC@@?@CEF>CC@C@BACBBDD?AABBB@C<@ABB?B>BBBBBBBA?===;8;):>;;00,/9=??BBB@A@;??AABD@BBBA>>>A5:;A;A9<>C<<<>>:>?AA<>>??@@@>?>>>?AA?@<?@@<@A<A=AAAAA>>=<4866555$509+52222$2777;/7555555778+225&222272838848;;7:::;=;AB=967+//<<6;;:@???A999///779:959<9//-/>9<?>>>??@@@
@ATNG8:03043:07387
GATGGTAGCTCGCTGATGATATCTCCAGAAGATCAGGAACTCTAGAAGAATTCAGATTTTTAACACGAGAGTAAACGTAAAAAGAAGGTTTTACAAGACTCACGTTAACAATATTGCAGCAGTACGCACACAATCGAAGCGCAGTAAGGTTGGCTAGTGTAACTAGCAAGAATACCACGAAAGCAAGAAAAAGAAGTACGCTATTAAACTATTAACGTACCTGTCTCTTCCGAAACGAATGAGTACATAGTTATACGTATAGCTACCATCGATGGATCTGAGTCT
+
4A@;7<<CGC=<EBBBCCCCBBBCC?CAG@BCBAAAAJ@B@@;;:B?BB@D@CBBABAAA2B>AABDCCBC:::,:=@@?@?,?D6;::CD;CCDACBCCGCFCC?B?@@<@AA>BCCCBCEDCGCCCC@@@@CCCC?BBBBBBBB?B?A=A>@@ACCDCB@AAABBC?CC@@??@BBABA<AAB?BBEDD39:99@CB@@>;;4;;0;AAC?B?;;;BA<@?AA:::<?=?AC=ABB@AAABDDBB@@CE@CCCCBCBBB???BB?BBABBBB?BB>>>9999C
@ATNG8:03045:07376
GATGGTAGTATCTGCACACTCTGTCCAGAAGATCAGGAACTCTAGAAGAATTCAGATTTTTAACACGAGAGTAAACGTAAAAAGAAGGTTTTACAAGACTCACGTTAACAATATTGCAGCAGTACGCACACAATCGAAGCGCAGTAAGGATGGCTAGTGTAACTAGCAAGAATACCACGAAAGCAAGAAAAAGAAGTACGCTATTAACTATTAACGTACCTGTCTCTTCCGAAACGAATGAGTACTGTATCTATGTGTGCGCTACCATCGATGGATCTGAGTCT
+
44A<7A=<;;;=695>=@;<<;;>>9@BC>A@AC;;29;>999@>?3>=8=8===98787'82;=????A?=??9>>;;;::':?;?5:::*9@@=ACCCCCGAA?@?AA=A@@=ABBABBCDEFDDBBBBB?B;;;<@AAABBDD?B>B;;7;CBCCCAA>ABB????AA?BBA=?B@?>8?892999::(:A;?:99@@:99?B?A@@:;?;;;ABC?AA@::9@>A>ABD9?>?9=<<<>@@@@A999A@989>>=889@@@>BB==;>?=A?:::A@@@B
@ATNG8:03050:07377
GATGTAGCTCACGTACGTCACACGTACTCCATTCGTTTCGGAAGAGACAGGTACGTTAATAGTTAATAGGCGTACTTCTTTTTCTTGCTTTCGTGGTATTCTTGCTAGTTACACTAGCCATCCTTACTGCGCTTCGATTGTGTGCGTACTGCTGCAATATTGTTAACGTGAGTCTTGTAAAACCTTCTTTTTACGTTTACTCTCGTGTTAAAAATCTTGAATTCTTCTAGAGTTCCTGATCTTCTTGGAGATATCATCAGCGAGCTACCATCGATGGATCTGAGTCT
+
/0////////----5///:79455<;=5626?:==>>4;;6;69@B><<<*////9)/)/7;;.4.48:5:9954<7;<==<+;?7?AAA;ABAA?ACB>AA<98:AC@>??>>>??@=797?B>CCAAAAA=;@D??<@?@@::;B@::;@>>>>7;;?=AA=A=>>>??>===:>??DD5A7:6:9A@A.;99990;;::;<775715555'522+2827255/575=;;;;A7;;;78;5//*/79:76;B=>=>A????;;6<<7:///=995::;::;=663
@ATNG8:03051:07369
GATGGTAGTGATACAGATCAGACACCAGAAGATCAGGAACTCTAGAAGAATTCAGATTTTTAACACGAGAGTAAACGTAAAAAGAAGGTTTTACAAGACTCACGTTAACAATATTGCAGCAGTACGCACACAATCGAAGCGCAGTAAGGATGGCTAGTGTAACTAGCAAGAATACCACGAAAGCAAGAAAAAAGAAGTACGCTATTAACTATTAACGTACCTGTCTCTTCCGAAACGAATGAGTACCTCTCAGACGCTCGTCCTACCATCGATGGATCTGAGTCT
+
@<CC?CCBBCDCCDDCCCCCCCCCC@CDCBBBAAAA>B?BCCCBBB?AB?B=@?BBBDCD+A<BBBDCBBBBBC>AAABBBB2BB>@>AA@7ABB@CCDCCCGDD@C@@@>@CC>BCBBBBCCEDGCFCBBB=@@@@<@ABBBCBA@DAC@@?@CCBBCBB@BCBAAA@BB?AAA8::BBA8@??49:AAAB)AA?AA@ACBBCA?B?BBAA>A?>>CCD@BBBCAAA@C?CCC=CBB?BBADDCB?BBBBBBC??@CCC??;?9938::;@AA<@>>>=?A>>>
@ATNG8:03052:07351
GATGGTAGCTCTGCTCTGACTCTCGTACTCATTCGTTTCGGAAGAGACAGGTACGTTAATAGTTAATAGCGTACTTCTTTTTCTTGCTTTCGTGGTATTCTTGCTAGTTACACTAGCCATCCTTACTGCGCTTCGATTGTGTGCGTACTGCTGCAATATTGTTAACGTGAGTCTTGTAAAACCTTCTTTTTACGTTTACTCTCGTGTTAAAAATCTGAATTCTTCTAGAGTTCCTGATCTTCTGGCGCTCTGTCACGTCTGCTACCATCGATGGATCTGAGTCT
+
4=;<8<>KCB=BDBC;;9@?959@@@@@@CA@8?;::49C?D@DBFDCAC=BC@<;2;;?9<=:CACDAA9::99.9??AA2@A>@;99)9?@@=@@B;9;2:>=>@AABBB;;9@@<ABB@C@BBBCCBBC:;;@@?CCDCBB@@@@@?>>>9:69BC@CC?C@B@@@==<00+//555&56<7<?@CB0@@999.5595;99999.5595'9446;=A=9989DDC@A@;@;??@::;=A@A<AC;;;;;;BCBBBBBBBAAA=::::9@B=@:::>=;===
@ATNG8:03006:07424
GATGGTAGGAGACACGTCGCACACGTACTCATTCGTTTTCGGAAGAGACAGGTACGTTAATAGTTAATAGCGTACTTCTTTTTTCTCGCTTTCGTGGTATTCTTGCTAGTTACACTAGCCATCCTTACTGCGCTTCGATTGTGTGCGTACTGCTGCAATATTGTTAACGTGAGTCTTGTAAAAACCTTCTTTTTTACGTTTACTCTCGTGTTAAAAAATCTGAATTCTTCTAGAGTTCCTGATCTTCTGGTGTCTGATCTGTATCACTACATCGATGGATCTGAGTCT
+
BCA<7AA@;@B<@@@BBBDBA@BCDGDBCCAA=A<;;;'95.56<<=====?BBAAB>B=A@??5<594::;BCAA==<;;;;$?<@AABB>BCBC@B??9>?6::ACBB<>?BBDFBB=BBB?B?BBDDCA==;@@AA::::A<>>?@?>???:::8===:>B=A<@@@>>>@A@9<88888(87@7;:::::%9<///(..6/..875758:@::%65555.516828??@99;;A:=;9979279<7>?AA@=>>>>?A@@>>>@@ABABBBBB:<;;??>>>AA
@ATNG8:03006:07426
GATGGTAGTGTGTCTCTGAGAGTAGTACTCATTCGTTTCGGAAGAGACAGGTACGTTTAATAGTTAATAGCGTAACTTCTTTTTCTTTGCTTTCGTGGTATTCTTGCTAGTTACACTAGCCATCCTTACTGCGCTTCGATTGTGTGCGTACTGCTGCAATATTGTTAACGTGAGTCTTGTAAAACCTTCTTTTTACGTTTACTCTCGTGTTAAAATCTGAATTCTTCTAGAGTTCCTGATCTTCTGGGATGTGTGCGCAGTGCCTACCATCGATGGATCTGAGTCT
+
9<<C@>DCC=BBAACABA;;@@@@@9:5;@9;49:>=5=D>B>BBBBBCC@;;;AAA/;7;@CC=B=BA@>B@?7;>8>=>>>+<<?6666>3;;;;5;66.5;.5669<A=ABA@@ABB>BBA?B<AAB@@A@@;@@B@;A@A9:9@@<<=<@@@9;6:@>9>A;@;?@@?AAA@@<?9:;:-:;@999999$9599<)5/7///97776:::+977//)/)/72/./00//)/)/:9::=39/0/*/////779=;;<>@@<===:>==@<@<7::>>99:CAA
@ATNG8:03007:07399
GATGGTAAGAGAGCTCTCTCATCGTACTCATTCGTTTCGGAAGAGACAGGTACGTTAATAGTTAATAGCGTACTTCTTTTTCTTGCTTTCGTGGTATTCTTGCTAGTTACACTAGCCATCCTTACTGCGCTTCGATTGTGTGCGTACTGCTGCAATATTGTTAACGTGAGTCTTGTAAAACCTTCTTTTTACGTTTACTCTCGTGTTAAAAATCTGAATTCTTCTAGAGTTCCTGATCTTCTGGATATGAGTGACTCGTGCTACCATCGATGGATCTGAGTCT
+
;>@@55905@?ABB;99BBB>@=AAAB=@@A9@@@@8@C<A>ACCCBDB?BBCCC:;:;BCB@D@CBCCCDCBB=BBCC>1AC?CCCB=BCED?BBC@BB>A@BA@A<@@A@CBBB?BCB@E?CBBBB????BBAB6;;;;?>===???>==;;4;;:4:>1818?>>?????;;;;>>/=8=7;;AAB.88>CF:A>>888?>>>:===</<::;>=B=BC<B???;;;=B=>>>??B<AAA:>>A@@>>==>>>??@@@@::7;??BB>>;=>=>>AA>>>
@ATNG8:03008:07419
GATGGTAGTAGTACACTAGTCATACCAGAAGATCAGGAACTCTAGAAGAATTCAGATTTTTAACACGAAGAGTAAACGTAAAAAGAAGGTTTTACAAGATCACGTTAACAATATTGCAGCAGTACGCACACAATCGAAGCGCAGTAAGGATGGCTAGTGTAACTAGCAAGAATACCACGAAGCAAGAAAAAAGAAGTACGCTATTAACTATTAACGTACCTGTCTCTTCCGAATCGAATGAGTACGAGAGAGCACACGTGTCTACCATCGATGGATCTGAGTCT
+
9:89;=9<=<<<<<<565>;98944.44434//9//)/)///555:555.5.5///7777$/)/-6//)/:778:1::44444$4;7;.555&5;<:@>>>=>>>7;7;@=BAB@C@@@BBBBA@?@@AACA=A@9944444::::8C9B??7;=<<;443233339;7;<8<;;.3333.3776333333$788383@;377=86472552;49:><>455<::9:8<6::8<;88433388<:::::333;;;;/00>::9/80773/:::(////6566//
@ATNG8:03008:07439
GATGGTAGCATCATGCATATCTCACCAGAAGATCATAACTCATAGAAGAATTCATGATTTTTTAACACGAGAGTAAACGTAAAAAGAAGGTTTTACAAGACTCACGTTAACAATATTGCAGCAGTACGCACACAATCGAAGCGCAGTAAGGATGGCTAGTGTAACTAGCAAGAATACCACTAAAAGCAAGAAAAAAGAAGTTACGCTATTAAACTATTAACGTACCTGTCTCTTCCGAAAACGAATGAGTACGTTGTGCGACGTGTCTCCTACCATCGATGGATCTGAGTCT
+
888874449999955599996697:)//7)//9:@=86..---8888=>9<<@00///////#/)488:;<==C@@000?><<<'00)/5:;;/::=7555;<=;>:.3/3;3<<838333:<:::555555998<5554555994445;5555495559999397////)/75;;;4883333&387,333333#//(//(////339,33,398949287;;9.555544:5:74444&4::.458869///)/87////9///888166:(//66633,3878955558
@ATNG8:03011:07421
GATGGTAGACATATCGTACTCTGTACTCATTCGTTTCGGAAGAGACAGGTACGTTAATAGTTAATAGCGTACTTCTTTTTCTTGCTTTCGTGGTATTCTTGCTAGTTACACTAGCCATCCTTACTGCGCTTCGATTGTGTGCGTACTGCTGCAATATTGTTAACGTGAGTCTTGTAAAACCTTCTTTTTACGTTTACTCTCGTGTTAAAAATCTGAATTCTTCTAGAGTTCCTGATCTTCTGGATACACTCATGTGCACCTACATCGATGGATCTGAGTCT
+
5@<A?CBBBBBDDABBDDECCBBCGDFCCB?BCCF>CC?B@BCCCBCB@ECC??>@@CCCC@C?BBCBBBC=B9BBCBB2BB@KEEB=AABB?BCC?BB999?BAA?CBBEBCBB>A@D?D?CDAB??>=8<A>><>ABA>>>>>>>>A<=<@;:;;<@A<@7;<@@>>>@@<@@@@@3?5;5:::::*6<:9:19///9:;=::06565(29:6A1868A<??AAAAA<A=DA>?>B:>>D=DA>>>>>>>>>AFA>>:>>>>@C@@?@8;:C@@;;;@>
@ATNG8:03012:07421
GATGGTAGCACGAGTCACTCATATCCAGAAGATCAGGAACTCTAGAAGAATTCAGATTTTTAACACGAGAGTAAACGTAAAAAGAATGTTTTACAAGACTCACGTTAACAATATTGCAGCAGTACGCACACAATCGAAGCGCAGTAAGGATGGCCAGTGTAACTAGCAAGAATACCACGAAAGCAAGAAAAAGAAGTACGCTATTAACTATTAACGTACCTGTCTCTTCCGAAACGAATGAGTACGATGAGAGAGCTCTCTCTACCATCGATGGATCTGAGTCT
+
/:AB>ABAA;96<<ABB<<BA<<6626==9==B9:;<@><;;;;6B:CC=@;@???>@@@,@<BBA@DDDCCCC9986=>>>)59054:<=2==E<CCCCCCCBBAB@CC@CBB@DGBCBCCFHBBCCCCCC@BBBA=AA@@@CAA>B@BAA6;49@@CEC?CCDCBB@BB?BCB?AA???8;<<988999(9=8?ABBBBBDD?B799=:173525::7:=><;::4:6:<=4;;B>B>=>ABAABB???AABA@>????;??;5;>88887/666:665<99
@ATNG8:03012:07425
GATGGTAGCATCATGCATATCTCACCAGAAGATCAGGAACTCTAGAAGAATTCAGATTTTTAACACGAGAGTAAACGTAAAAGAAGGTTTTACAAGACTCACGTAACAATATTGCAGCAGTACGCACACAATCGAAGCGCAGTAAGGATGGCTAGTGTAACTAGCAAGAATACCACGAAAGCAAGAAAAAGAAGTACGCTATTAACTATTAAACGTACCTGTCTCTTCCGAAACGAATGAGTACTATGTAGAGCATCTATACTACCATCGATGGATCTGAGTCT
+
<<;;7<:4444::9;?@?@@B;69;8=6945;999=.4.5<<;;;<7;;7:788888888'95:9:////8867/6/////&//)/2999+9:<5<5655/8---(-5055:,/6>>;;;;;;995555549=<<8<<@???BA=B=@@>:>>==<;//)/98888233-38823339<5:88333333$39,333339988.3.3999255-58=;;./////995=6:7919//)///98998888333983338377=8966255579:<9===<=BA899
@ATNG8:03013:07400
GATGGTAGTAGTACACTAGTCATACCAGAAGATCAGGAACTCTAGAAGAATTCAGATTTTTAACACGAGAGTAAACGTAAAAAGAAGGTTTTACAAGACTCACGTTAACAATATTGCAGCAGTACGCACACAATCGAAGCGCAGTAAGGATGGCTAGTGTAACTAGCAAGAATACCACGAAAGCAAGAAAAAGAAGTACGCTATTAACTATTAACGTACCTGTCTCTTCCGAAACGAATGAGTACACATCGTCGTGTCGTGCTACCATCGATGGATCTGAGTCT
+
BB>>?>ABB@?<<FFCCAABCDDDD@BBC?CDBBBD@C@CCCCCCCBFC@CAFDDBBDED3D@BBABCCCC@@@;@AAAABB0AA>B>BCC=DBC@BCCCCBDDD@C?BB?CDD?BBBABDCCCCCCCCBBB?CDBB>@?BABBBC?C@CAB?BCBCCACC?CCCBBB@BB?BCB599BBA;>???BCFCC3BB?BBBCBBA@A;?<;>BB:=9=@FCC?CC@@?@A=A=ABB=BBA=@@BBBBBBBBBBBBBBAAB???BBABB?BBCCCAA>A@AABAAABB
@ATNG8:03014:07396
GATGGTACGTGTCATATGAGAGTGTGTACTCACTTCGTTTCGGAAGAGACAGGTACGTTAATAGTTAATAGCGTACTTCTTTTTCCTGCTTTCGTGGTATTCTTGCTAGTTACACTAGCCATCCTTACTGCGCTTCGATTGTGTGCGTACTGCTGCAATATTGTTAACGTGAGTCTTGTAAAACCTTCTTTTTACGTTTACTCTCGTGTTAAAAATCTGAATTCTTCTAGAGTTCCTGATCTTCTGGATAGCGACGCGCATATACTACCATCGATGGATCTGAGTCT
+
/77717///////9;<<>BCBB@<<<<;99?///)////(//38599:4///)////;6;6;;==7=8<;=C@@??>;99973$3399===5::=<8<;949A299A@CC@BBBBBBCC@CBC?B7;;;;;;@A<BBBB=?;99566A>><<=655565559;<7<055::;=<<<7;;;==+;.4.45555$44444)5445555==>4;;99(95559.5.5<7;;;=<99.5.599<<<7<4925599:<@0/00//:=99<;;;597:////4///565<:9:
@ATNG8:03014:07438
GATGGTAGTCTCAGATAGTCTATAGTACTCATTCGTTTCGGAAGAGACAGGTACGTTAATAGTTAATAGCGTACTTCTTTTTCTTGCTTTCGTGGTATTCTTGCTAGTTACACTAGCCATCCTTACTGCGCTTCGATTGTGTGCGTACTGCTGCAATATTGTTAACGTGAGTCTTGTAAAACCTTCTTTTTACGTTTACTCTCGTGTTAAAAATCTGAATTCTTCTAGAGTTCCTGATCTTCTGGCTCTCGTAGACAGATACTACCATCGATGGATCTGAGTCT
+
;ABA=BFBC=BBDCCCBBAABIEECBBBFCA@?CCBI?CC@C@BBAB<AB?CBB:;969CA>C@C@CBBCB;;0<+00;;;,00+/8>>8?;@@7A>B?BC:;;@CBB@BBFDCCCC@CCB@C@CCCCBBBD@CBBB@CCCCCBBBBBBBDDCCC@@A@?BB>B>BBBBCBCEFABBCDF<B@B?BBBBB0ABBBB<BAAABCCBBBADDDC5DCDBB?AAED@BBBDCBB>A>@ADBBB@C@A?ACAAABABBBBCBBBBBCBB@BBBCCCC?BBCCCBABAB
@ATNG8:03018:07438
GATGGTAGTATAGAGCTCTACATAGTACTCATTCGTTTCGGAAGAGACAGGTACGTTAATAGTTAATAGCGTACTTCTTTTTCTTGCTTTCGTGGTATTCTTGCTAGTTACACTAGCCATCCTTACTGCGCTTCGATTGTGTGCGTACTGCTGCAATATTGTTAACGTGAGTCTTGTAAAACCTTCTTTTTACGTTTACTCTCGTGTTAAAAATCTGAATTCTTCTAGAGTTCCTGATCTTCTGGATACACTCATGTGCACCTACCATCGATGGATCTGAGTCT
+
6CCCACCBBCBBBBCCBCCDBBCCCDBBCCBB@BCCC=CC@C?BBBCCCC?CCD??<??BBAA?B?BBABBBEBB?ABA@A2A@>ACCC=CBBB>BBB>BB;>=?CBB@BBBBBBBB<==A<@<???A???@<?E@@;><>>>AA@@;;;@@@@@=>>><@A6<:=@@@BBAAA<>>>??2?;?;????>.==@@A:?>=>A@=9=A07878(9778A=A=>><>AAA???<B=AA????7::?<@@BAA>>>>>>@@@@B==8838///<985>@???>>>@;
@ATNG8:03020:07406
GATGGTAGCACGAGTCACTCATATCCAGAAGATCAGGAACTCTAGAAGAATTCAGATTTTTAACACGAGAGTAAACGTAAAAAGAAGGTTTTACAAGACTCACGTTAACAATATTGCAGCAGTACGCACACAATCGAAGCGCAGTAAGGATGGCTAGTGTAACTAGCAAGAATACCACGAAAGCAAGAAAAAAGAAGTACGCTATTAACTATTAACGTACCTGTCTCTTCCGAAACGAATGAGTACGATGAGAGAGCTCTCTCTACCATCGATGGATCTGAGTCT
+
4?::9@>DHD@@;@@BBBBBCCCBA<CCD@DBBB::9;@CCCCCCC@DB@B?BAB?????0??@AABBCCCAA?8=?:;;;;*;>=>5:99&9B>@ABBBGCGCC@C@BB>BBB@DCBBBCCDDCCCCCBBB@CECC?BBCCCBBB?B?CBB?BCCCCCCC@BBBA??;?A=::95:9BBC<@>>;999999%:=;9?8>BBBBB?C?BBAA3838@BBB@AABCCCCAD@AAA<ACC?BBBBBBCD@@@BFBBBBBBBB@A@??@=AB:;:::4:=>>>?A;66
@ATNG8:03021:07409
GATGGTAGTGTCAGTGCGCGTCGTCCAGAAGATCAGGTACTCTAGAAGAATTCAGATTTTTAACACGAGAGTAAACGTAAAAAGAAGGTTTTACAAGACTCACGTTAACAATATTGCAGCAGTACGCACACAATCGAAGCGCAGTAAGGATGGCTAGTGTAACTAGCAAGAATACCACGAAAGCAAGAAAAAGAAGTACGCTATTAACTATTAACGTACCTGTCTCTTCCGAAACGAATGAGTACGTGTGACGTACGTGAGCTACCATCGATGGATCTGAGTCT
+
45;;7<===:@A///:977066===;@AB>BCCBCC=AAB@A@CCC@BB9;8:ABBCCCC1;:;CCCCDA000A9A000>>>,==;=;BBB7CBC969CCBBBBB>A=@@=@DD@CCCCCBCCCCDEGBC;<:;BBB@CCBB@@@C<A?AAA=AGCCCDDC?BBCCCC@CC?BCD9::AAA;@??<?@@@A2AC?CBBBBAAAA?B?BDBB?B@BABBD@CBABCCC@C@CCC=AAA?;::ABB@AABBABCCCEA@@DDABBBDAD9::?BB?BCCCBB99:B
@ATNG8:03028:07433
GATGGTAGGTGCACATGAGTGTATCCAGAAGATCAGGAACTCTAGAAGAATTCAGATTTTTAACACGAGAGTAAACGTAAAAAGAAGGTTTTACAAGACTCACGTTAACAATATTGCAGCAGTACGCACACAATCGAAGCGCAGTAAGGATGGCTAGTGTAACTAGCAGGAATACCACGAAAGCAAGAAAAAGAAGTACGCTATTAACTATTAACGTACCTGTCTCTTCCGAACGAATGAGTACGATGAGAGAGCTCTCTCTACCATCGATGGATCTGAGTCT
+
B=DD@BBB?CCCCCCCBBCDCCBBB@BCC@CCCA@@=?<@@CCBBB?BB?C@CCC99999)9=9;;@A@BB<<;0<>;;9:9$5:7<9;;;0;C@<@IFE@@@BA<@<@A>ABC?BBB?A@BBBECCCCCCCACCBB?BCEDCBAA@C@C::9;BAABCCB@BCCBBAA=@=@@@?AAABF>BBB?AAAAA2AA?ABBBBCBBC@B?A@@A=@=ABCCC@CBBB@@@?B?BB?BBA>AAAAA@@?@?BAC?@?BBBBBBBCC??<?ABBBBC@BB>@@@9:::
@ATNG8:03029:07393
GATGGTAGTGTGTCTCTGAGAGTAGTACTCATTCGTTTCGGAAGAGACAGGTACGTTAATAGTTAATAGCGTACTTCTTTTTCTTGCTTTCGTGGTATTCTTGCTAGTTACACTAGCCATCCTTACTGCGCTTCGATTGTGTGCGTACTGCTGCAATATTGTTAACGTGAGTCTTGTAAAACCTTCTTTTTACGTTTACTCTCGTGTTAAAAAATCTGAATTCTTCTAGAGTTCCTGATCTTCTGGTCTACACACTGTACTCTACATCGATGGATCTGAGTCT
+
8:<=9==>B>>B>CBB<AABCCDCCCCGCD@A<@@@?9?D?C?BBBBCCC@DCC@A?A?BCCA?BACFCCCECFE@CCDDD5CC?BBCB=BBBB@BEE?CH@BCAHKK?CACCCCCD@CCC@B>BCAAACCC@CBBB@BBBBDECDFCCBCCB@@?ALD@CD>B;;;BBBBBBB@CCCDB9C@C>@@DDD5DB@@@6::ABC@@C;;5;;;;;$;<<C>A?6;>499@@A@A;C@A??C@?=?BC:CBBCBBBC;;<CECBBB;;;A@@@BE?@ACDEDCB;9
@ATNG8:03039:07421
GATGGTAGTATAGAGCTCTACATAGTACTCATTCGTTTCGGAAGAGACAGGTACGTTAATAGTTAATAGCGTACTTCTTTTTCTTGCTTTCGTGTATTCTTGCTAGTTACACTAGCCATCCTTACTGCGCTTCGATTGTGTGCGTACTGCTGCAATATTGTTAACGTGAGTCTTGTAAAACCTTCTTTTTACGTTTACTCTCGTGTTAAAAATCTGAATTCTTCTAGAGTTCCTGATCTTCTGGTGTCTGATCTGTATCACTACCATCGATGGATCTGAGTCT
+
5;BB@CCBBBBBCCCCCCCCCCCCCCCDCDAB@BCCB>BC?B?BDDDAA@@CDCCB>B@AAABACACDDAACCCC?BBBBB3BB?BCCC=BAAAA?C>CC:==ACAA?BBBBBBBB=??A=A;>>>CAAAC:>?@@<>@@A>>>@@@AAA>>>@<@AA<AA;@:?>@@@@@@@<@??@@5@=A;88776(8=9990668///=9:>=@@A@/@B@@?=B<AA;?@@BAAA<A=??>===:>@@=ABB>?@BA??>>>A??>==A=A@@@@??;99::?AB@??
@ATNG8:03040:07410
GATGGTAGGAGACACGTCGCACACGTACTCATTCGTTTCGGAAGAGACAGGTACGTTAATAGTTAATAGCGTACTTCTTTTTCTTGCTTTCGTGGTATTCTTGCTAGTTACACTAGCCATCCTTACTGCGCTTCGATTTGCGCGTACTGCTGCAATATTGTTAACGTGAGTCTTGTAAAACCTTCTTTTTACGTTTACTCTCGTGTTAAAAATCTGAATTCTTCTAGAGTTCCTGATCTTCTGGCGCTCTGGTCACGTCTGCTACCATCGATGGATCTGAGTCT
+
5BCB?CCB@BCCBBBDDCCCDBBBBBBBCECC@ABBD=BBDG@BBBBB@@=@DBBC@BABBBD@C?CCCB??ABB>A@AAA1886@997.7BB@:?::5:@?A@A???;????B@???CCD?C?BBA:::;;=CABCD9@===?@AAA@????A188;6;<7=9=///;;???;?0000)0)0*/////$/8::=1::6///88.2+2222$22557574;=888>=???;@9<<A??@<ABC;98/66//(/99///:??><==:<6==///59//7?><;<>
@ATNG8:03041:07390
GATGGTAGACACGTGTGCTCTCTCGTACTCATTCGTTTCGGAAGAGACAGGTACGTTAATAGTTAATAGCGTACTTCTTTTTCTTGCTTTCGTGGTATTCTTGCTAGTTACACTAGCCATCCTTACTGCGCTTCGATTGTGTGCGTACTGCTGCAATATTGTTAACGTGAGTCTTTAAAACCTTCTTTTTACGTTTACTCTCGTGTTAAAATCTGAATTCTTCTAGAGTTCCTGATCTTCTGGCTCTCGTAGACAGATACTACCATCGATGGATCTGAGTCT
+
<B@?7<>DCCBC===>><<<??>>>A@>;AAA<ABDF?CCAD@BBBBBBB>@@BBC@B?@@@@=@=AA???BC==9@;@@@2??<A933,3::;7<CA9??479799<27739>>>@<?@C<@<9;;69///)//<<088>>???@>;;;@?;;;>FAA=>>:>:>>=>;;;;>>1888-8)/(/////'/6:66)2277666855+222&26655/527739777:995959777;;355::>@;;:B@@@AA>777/////5676AA?>:=<:::>????
@ATNG8:03044:07417
GATGGTAGTGTCATATGAGAGTGTGTACTCATTCGTTTCGGAAGAGACAGGTACGTTAATAGTTAATAGCGTACTTCTTTTTCTTGCTTTCGTGGTATTCTTGCTAGTTACACTAGCCATCCTTACTGCGCTTCGATTGTGTGCGTACTGCTGCAATATTGTTAACGTGAGTCTTGTAAAACCTTCTTTTTACGTTTACTCTCGTGTTAAAAATCTGAATTCTTCTAGAGTTCCTGATCTTCTGGCTCTCGTAGACAGATACTACCATCGATGGATCTGAGTCT
+
45557<<DJA<@CBBBBBFCGCCDCCBBBD@@<@BBB=BD@C@CCGCBBB>A>>;;7?=B@6;6;BLGGEDBB;;5;;;;;*4?<ABDE>ECBC?BBB<;;8;BCCBB@BCCCCCCC@CCC8:9;@ADBBBB=BBBA=@CCCCCCCAAA@@@A@C?CCE?AA@C?AA@CABIBB@BBCLL;E@B?AAEFD5BBBAA<AA;;;BB;;;5<<;<*<ABABFCAIF@BBAB@BC?C@BBAB@@=@AB?BCBBBDCCECCBCADCICAA?@A@;;;@=A@AAB@@@BA
@ATNG8:03046:07407
GATGGTAGTGATACAGATCAGACACCAGAAGATCAGGAACTCTAGAAGAATTCAGATTTTTAACACGAGAGTAAACGTAAAAAGAAGGTTTTACAAGACTCACGTTAACAATATTGCAGCAGTACGCACACAATCGAAGCGCAGTAAGGATGGCTAGTGTAACTAGCAAGAATACCACGAAAGCAAGAAAAAAGAAGTACGCTATTAACTATTAACGTACCTGTCTCTTCCGAAACGAATGAGTACGATGAGATCTCGTGTGCTACCATCGATGGATCTGAGTCT
+
;;>>:BBABBBDCCCFBECCCCCHCAFCDADCCC99;;>BBEBBCC?BB?B?AAC@A@A@+?8ACBAAABBCCC>CCCCCCC5BB?B?BDD:CBB>BCCCCCCCC@DABB@BCC@CBCBBBBDDDBBBCBBBACBBB?BBCBBCBB@CBCBB@BEFBBBBB@CCCCCB???<?AB;@?::9,8??;:99:99%9?<?ABBBBCBB@B?A@BB7838>B@@>@BAAABB@B?BBB>BCC?BBBBCBBAAACBBBA@999AABAA=AA;ACAA@AC>ABBBB?>?BA
@ATNG8:03046:07438
GATGGTAGGAGACACGTCGCACACGTACTCATTCGTTTCGGAAGAGACAGGTACGTTAATAGTTAATAGCGTACTTCTTTTTCTTCTTTCGTTGGTATTCTTCTAGTTTACACTAGCCATCCTTACTGCGCTTCTATTGTGTGCGTACTGCTGCAATATTGTTAACGTGAGTCTTGTAAAACCTTCTTTTTACGTTTACTCTCGTGTTAAAAAATCTTGAATTCTTCTAGAGTTCCTGATCTTCTGGATATGAGTGACTCGTGCTACCATCGATGGATCTGAGTCT
+
6=A>;>BB?BCCBAACA;55::9;;=BBBCCC@CCCC?AA;>+0////797<><<:7>+0//:4748;<@AA::9733333$334333(38817288A6=B<:98333(377==9;828;:5:5=99//.6648;;;58@=:=;//.375..2::5227685+5,29;9?>>?@3;;;97)5.7.55777(556880522255888;6?::::&999,37,7,33.388;55515.3./.33).-943....-5523...67665573832258:2855588:<<;
@ATNG8:03052:07412
GATGGTAGCACGACACGACGATGTGTACTCATTCGTTTCGGAAGAGACAGGTACGTTAATAGTTAATAGCGTACTTCTTTTTCTTGCTTTCGTGGTATTCTTGCTAGTTACACTAGCCATCCTTACTGCGCTTCGATTTGTGCGTACTGCTGCAATATTGTTATCGTGAGTCTTGTAAAACCTTCTTTTTACGTTTACTCTCGTGTTAAAAATCTGAATTCTTCTAGAGTTCCTGATCTTCTGGAGATACACATGATACTCTACCATCGATGGATCTGAGTCT
+
6CBCADDCCC@@;?BB?AAAAACCCCBCBGAA?ACCC=BB>B?BCDCCCC@DDCCC?C?BBBB?A@DDD????BCACCCCC2CC@CAAA=ACCC?BBA>>><??BCCD?AA??AAAA<@@B>B<@AACB@=;;AAAA@7>>>>>>@@CCCB@AA?BBB?BD?BBBA>@?@DCC?CBBBB:@>D8<<DDD/?@BBB=BBCBBBB@??<?AAA/A>>>A<@<>>:>@@C>>><A=DA>?@C<@>>:=?@@>>>@<<<B@@ABBA8868>>>>>>:>>>A>>>8::
@ATNG8:03007:07456
GATGAGAGAGCTCTCTCATCGGTACTCATTCGTTTCGGAAGAGACAGGTACGTTAATAGTTAATAGCGTACTTCTTTTTCTTGCTTTCGTGGTATTCTTGCTAGTTACACTAGCCATCCTTACTGCGCTTCGATTGTGTGCGTACTGCTGCAATATTGTTAACGTGAGTCTTGTAAAACCTTCTTTTTACGTTTACTCTCGTGTTAAAAATCTGAATTCTTCTAGAGTTCCTGATCTTCTGGGCAGACTCTCACACGCCTACCATCGATGGATCTGAGTCT
+
55:::BCBBBBBBBBCCCCDC?B@A@@;;6;BBD>CC>B>BCCCCCB@CDDCB?B@CCCC?C@CCCCCCCCE=BBCDD3BB@CBBB=BCBB@BCC@CD9:9@CCC>BACDBBBB?BBB@B>AABCCBAA>ABBA<@?=====???AAABAAA<@;;7;A<@<??AA??>>><>>>DD5A<A9>>DDD/AA<<<07/////:::>5;;;:+5;99A9@9@A<@@@A>=>:=;?????@<>>>D:A>>>>>::;@@@AAA:<::5:9:>AAD<?????A@@@A
@ATNG8:03016:07457
GATGGTAGCGCGACGAGCGTAGACCCAGAAGATCAGGAACTCTAGAAGAATTCAGATTTTTAACACGAGAGTAAACGTAAAAAGAAGGTTTTACAAGACTCACGTTAACAATATTGCAGCAGTACGCACACAATCGAAGCGCAGTAAGGATGGCTAGTGTAACTAGCAAGAATACCACGAAAGCAAGAAAAAAGAAGTACGCTATTAACTATTAACGTACCTGTCTCTTCCGAAACGAATGAGTACAGAGAGTACGATATGTCTACCATCGATGGATCTGAGTCT
+
BDCC@CCCCBBBBBBCCCCCCCBBB>BCC@CCDB99:;?BBCCEDD@DB@B?BCCCCCCC3B?BBBB???AA@@8>?;;;;;*;B@@5;;;*:A@>CCCBGCCCC@D@BB?BBB?BBBBCCBBCCBBCCCCC?CBBC?BBBBBB@?<@@CCC?BBBCCCCC@CCCBBB@BB?BBA=@@???8;;;899::::%:>;>A@BBBBCB9792:>>,838>@@@@CCBBBBC?B?BAB<BBC=?@BBBCBBBCCBBBBBBBBCBC>>=BB?B?AA?>><>AAAA>>:8:
@ATNG8:03018:07468
GATGGTAGCAGACGTGACAGAGCGCCAGAAGATCAGGAACTCTAGAAGAATTCAGATTTTTAACACGAGAGTAAACGTAAAAAGAAGGTTTTACAAGACTCACGTTAACAATATTGCAGCAGTACGCACACAATCGAAGCGCAGTAAGGATGGCTAGTGTAACTAGCAAGAATACCACGAAAGCAAGAAAAAAGAAGTACGCTATTAACTATTAACGTACCTATCTCTTCCGAAACGAATGAGTACGATGAGAGAGCTCTCTCTACCATCGATGGATCTGAGTCT
+
A<<=:BB=@@?A<B@A@;CCCBBDCACCC@BABC;;9;?BBBCC;;;;A?A?A@?=<<<<,?;@@@@?>BBBDD>BA;;;;;*;A=A5;;;*:B@=@BBBBBACCAD@CC@CCD?BBBBBDCCCCCGCBBBA?AB;;:<CCBCB;;6;5;@@>ABBBBCBC?BBCAAA@;;8:B?5<;877)333,337377$7989?8744@@=;?9857:+6-57;00)00/;887:;8:::499<89433388=BBA@@988@A>>?>>>A?;5;>===??=;;;>=>=:;;
@ATNG8:03023:07467
GATGGTAGGTGCACATGAGTGTATCCAGAAGATCAGGAACTCTAGAAGAATTCAGATTTTTAACACGAGAGTAAACGTAAAAGAAGGTTTTACAAGACTCACGTTAACAATATTGCAGCAGTACGCACACAATCGAAAGCGCAGTAAGGATGGCTAGTGTAACTAGCAAGAAATACCACGAAAGCAAGAAAAAGAAGTACGCTATTAACTATTAACGTACCTGTCTCTTCCGAAACGAATGAGTACGATGAGATCTCGTGTGCTACCATCGATGGATCTGAGTCT
+
:::;5944.444456==>>CA;@?;5;=C9<<;A98192499@@BE?AA>A?ABBBBCCC1>5:9;;99;6BBD:B@9;;;.5A;A2;;;&9@@=A69:AA:49.9.4:5:;<7;;=<=@??>999>9:9@;@:555)544///--(-(--/)/599444939:544<6333(3885:8333(333433333$3833333====;5:58888(/*/9<<<:66666==:=9=@?==@<7459>444<=5458;;889:::8889//*/888:6;6;0//::/45;
@ATNG8:03024:07487
GATGGTAGATATATGCACGCTCTACCAGAAGATCAGGAACTCTAGAAGAATTCAGATTTTTAACACGAGAGTAAACGTAAAAAGAAGGTTTTACAAGACTCACGTTAACAATATTGCAGCAGTACGCACACAATCGAAGCGCAGTAAGGATGGCTAGTGTAACTAGCAAGAATACCACGAAGCAAGAAAAAAGAAGTACGCTATTAACTATTAACGTACCTGTCTCTTCCGAAACGAATGAGTACTGTATCTATGTGTGCGCTACCATCGATTGATCTGAGTCT
+
<<<=:>>==BBBC;9:CCHCCCCCF@C<;:;BBABA<@;@@@@B@@>AB?B=@>>899::$3499;BB@<<;87.3399;;;$;:7<4444&5?<5<9599?>=A=B=>=9=:;29>>>@@@ACAAACA;;:>DCA@=@AA@AABB?B=A;;7;BAAB@B@@BBB;;9;@@??????>??<>AA<==????'?9>:A8>8?BBB?B?==?D8C?>>BBB?;;;;;:A:<6<;;3;00*000;<>>788BCCBAABBBCCCC@AAF?>>=<;>6@????????BB
@ATNG8:03025:07447
GATGGTAGTGATACAGATCAGACACCAGAAGATCAGGAACTCTAGAAGAATTCAGATTTTTAACACGAGAGTAAACGTAAAAAGAAGGTTTTACAAGACTCACGTTAACAATATTGCAGCAGTACGCACACAATCGAAGCGCAGTAAGGATGGCTAGTGTAACTAGCAAGAATACCACGAAAGCAAGAAAAAGAAGTACGCTATTAACTATTAACGTACCTGTCTCTTCCGAAACGAATGAGTACTATGTAGAGCTCTATACTAATCGATGGATCTGAGTCT
+
C>>>:CB<BBBBDBBBCDCBBDBBB@CDDACCCC:98;<@@CCDCC?CB?C?BBBBBBBB1B@DCDCBBCBBB@9??:;<<;*<C?C@CDD:BCC@CBCBECCCC?C?BB>ACC@A@@CCDDBBBCCCCCBB=BA;:7;@@CBBBB?CFFBBACDBBBCCC@CBB@@?=??8@@?3::=>?8??>>ABBBB3BB@BAAADCDBB?B?CBBB9:98@BBB@BBB@@@B?B@BCC>CCC????CCBBBBBBBBBBBBBBCCCB???<AAAAAA<A>:9:>>777
@ATNG8:03034:07444
GATGGTAGCGCACACATAGATACAGTTCTCATTCGTTTCGGAAGAGACAGGTACGTTAATAGTTAATAGCGTACTTCTTTTTCTTGCTTTCGTGGTATTCTTGCTAGTTACACTAGCCATCCTTACTGCGCTTCGATTGTGTGCGTACTGCTGCAATATTGTTAACGTGAGTCTTGTAAAACCTTCTTTTTACGTTTACTCTCGTGTTAAAAATCTGAATTCTTCTAGAGTTCCTGATCTTCTGGGTCTCTCTCTCACGCACTACCATCGATGGATCTGAGTCT
+
:;@@=?BB@@@BBCCCDEDDCCBBBD@CCCCC?BBDD=BB?B?CCCCCEE@CCCBB=B@DGAA?B@BBBCCBCDD@BBA@@0??=@BBD>BBBC?CBDBEH?BBACCD@CCCCBCCD@BBA?D?CCCCCBBB?BCCC?CDDCCCBBCCCBDBBBA?DDD?CC?D>BBBCCCBDD@BCCDC;B?B?BBBCB5BCCCD=BBCBBBCBBBACCCC5CBBBB@BBDD@BBADBBB@C@ABBCCC@BABB>BCCCCCCCCBBBAABBAAB>BBCCDDD?BBCBA@@@??
@ATNG8:03036:07481
GATGGTAGGCGTGTGAGAGTCTGCCCAGAAGATCAGGAACTCTAGAAGAATTCAGATTTTTAACACGAGAGTAAACGTAAAAAGAAGGTTTTACAAGACTCACGTTAACAATATTGCAGCAGTACGCACACAATCGAAGCGCAGTAAGGATGGCTAGTGTAACTAGCAAGAATACCACGAAGCAAGAAAAAGAAGTACGCTATTAACTATTAACGTACCTGTCTCTTCCGAAACGAATGAGTACGTGTGCGACGTGTCTCCTACCATCGGATGGATCTGAGTCT
+
5<AB?B==<>BBBBCCDDCCCDFBC8CCC@CCAAAC@C?B@DDCAA?AB@C@CBBBBABB0@<@BA:;;BA@@=6=@::9::'99:;1344&38<6;B=BDCBBB?B?BB?AAA?B;;;AA>>>>>A@??@?=?@@A=@==<>??@;?;@:><>BAAACCC?CCCAAA@@?<?BA?BC??:?@@<@AAAB2>?;?AABFB====B=DF>>:?=BB>>?<?;;<>>><@;@BA7=9959AAA???B?:9:????AABE:9:?@;;5:9//)/661698<?==<A@
@ATNG8:03037:07447
GATGGTAGCAGACGTGACAGAGCGCCAGAAGATCAGGAACTCTAGAAGAATTCAGATTTTTAACTCGAGAGTAAACGTAAAAAGAAGGTTTTACAAGACTCACGTTAACGATATTGCAGCAGTACGCACACAATCGAAGCGCAGTAAGGATGGCTAGTGTAACTAGCAAGAATACCACGAAAGCAAGAAAAAAGAAGTACGCTATTAACTATTAACGTACCTGTCTCTTCCGAAACGAATGAGTACCTCTCAGACGCTCGTCCTACCATCGATGGATCTGAGTCT
+
:48:7<==B@A<666>;>;555555.55949:<=9;6;50000//:6:;676:;=BBCCC3C?A@@00/9776:19344444$4;8=:@@@2<?;6;99>>995515.5<:9:<.44;555;<;;:?:BABA?A?::39>=<?>>>9?=@9948AA@BABB@AA::9?:??>BCA178866(28:6//////%/65///==A;:;=C=;;;<8=8==BBB@CBBA@@C@B>AAB<A??<?ACAA??;?BAAAAAAA@@@@00,0@=;@<88886/6<;;<<;<=<
@ATNG8:03037:07478
GATGTAGGACGAGCGTCTGAGAGGTACTCATTCGTTTCGGAAGAGACAGGTACGTTAATAGTTAATAGCGTACTTCTTTTCTTGCTTTCGTGGTATTCTTGCTAGTTACACTAGCCATCCTTACTGCGCTTCGATTGTGTGCGTACTGCTGCAATATTGTTAACGTGAGTCTTAAAACCTTCTTTTTACGTTTACTCTCGTGTTAAAAATCTGAATTCTTCTAGAGTTCCTGATCTTCTGGGCTGCGCTGATATGCGCTACCATCGATGGATCTGAGTCT
+
,,,,,,,(--/77;>>>@@>>;;7;;?@BBDAEBCC>CC@D@BBC@@AEADCCAA?A?BDCB?B?BCCCBDBBB?BCCC<DEACBFE?CBBA?AAE?BB;;;BBBC@BBBBBCCC@CDC7;7;BAAB@A@?BBA@=AABCBCCCC;;;BBBBD@CBC@DDAD@CBD;;;A@A=@@?0>2:499:9:*;@99:49@<;@=5549.5555$9:<@<7;6;=7;?;AA;?<?:B=CDDD@BBBF>CBBBBBAAB;;;CBBBBBB>@ABBBCC@CCCDDDBBCC
@ATNG8:03041:07441
GATGGTAGTATATCGCGTCGCTATCCAGAAGATCAGGAACTCTAGAAGAATTCAGATTTTAACACGAGAGTAAACGTAAAAAGAAGGTTTTACAAGACTCACGTTAACAATATTGCAGCAGTACGCACACAATCGAAGCGCAGTAAGGATGGCTAGTGTAACTAGCAAGAATACCACGAAAAGCAAGAAAAAAGAAGTACGCTATTAACTATTAACGTACCTGTCTCTTCCGAAACGAATGAGTACTGTATCTATGTGTGCGCTACCATCGATGGATCTGAGTCT
+
CA;;7:::>;;<<>CCBBBBBB@A>6;@A<@@@B@A>A@DCCCCBB>BC?B@CCCCCDD;C?@@@??B?@:::.;?;:::9$4939.555&599896665599@=A?BC@CCC<;;DCCCCCCCCCBBBCC@DDDD?BAA@CBDD8979>?;@BBBBBBB?BBDB@@=::39@<5;;7333&333,377777$8949?<==<;=9030357:+5-59=9929@>>>>B?B?AAB>CBD?BBBBBB???AAAAAAAB???A99:A9:4:===>;@;@999A???BB
@ATNG8:03043:07461
GATGGTAGCGCACACATAGATACAGTACTCATTCGTTTCGGAAGAGACAGGTACGTTAATAGTTAATAGCGTACTTCTTTTTCTTGCTTTCGTGGTATTCTTGCTAGTTACACTAGCCATCCTTACTGCGCTTCGATTGTGTGCGTACTGCTGCAATATTGTTAACGTGAGTCTTGTAAAACCTTCTTTTTACGTTTACTCTCGTGTTAAAAATCTGAATTCTTCTAGAGTTCCTGATCTTCTGGACGACGCGCACTGACACTACCATCGATGGATCTGAGTCT
+
<CAA7@ABBCDBCCDCFCCCCDCCCBCCCD@?=@@AA?CCACACCECCAA=ABBBBAB@DBAA@D?CCCCCCCCC?BBCCC5BA?BCCG>BBCE@CDC@BB:<<BCBB@BCCCDCCC@CBB>B@EHCCCBBC<??BB=@ACBCC;;;DCJECCBB>BBB@BD@D@BBCBCCCBD@FCCCC;CGIADCCCB0AB;;;8;CCCDCABBC?BBBB5BCCGCACACC@BCBBCBC@C@CECCBB?CCC@BC:;;BBCBB;;;CCIHCCCACCCCDCC@BCCDCCCCCB
@ATNG8:03045:07476
GATGGTAGGACGAGCGTCTGAGAGGTACTCATTCGTTTCGGAAGAGACAGGTACGTTAATAGTTAATAGCGTACTTCTTTTTCTTGCTTTCGTGGTATTCTTGCTAGTTACACTAGCCATCCTTACTGCGCTTCGATTGTGTGCGTACTGCTGCAATATTGTTAACGTGAGTCTTGTAAAACCTTCTTTTTACGTTTACTCTCGTGTTAAAAATCTGAATTCTTCTAGAGTTCCTGATCTTCTGGCGCGTATGTATGTCGTCTACCATCGATGGATCTGAGTCT
+
5:::9>CC?CCBBCCCCCCCCBBB@BBBCCBB@CBBC=BB@B?BCCCCBB@CCCCC@C@CCCC@C@CCCCFFDDFABBAAA1BCACBCD=CBBC@BCCAIC@CBCCCC@CCCBBBCC@CCC?C?CDCDCBBB?DDDB?CCCCCCCBBCCCDBAAC@CBB?BD@B?BBCCCCCBD>ABBBB7A?B>BBAA@2BCCCD=CCCCFCCCDC?BBBB2BABBC@CACC?ABBCCCC?B?BCCCCB>AAB>BCBBBDCCBC@@@BBBAAAA?AAABBBB?BBBACBCAAA
@ATNG8:03055:07465
GATGGTAGCACGACACGACGATGTGTACTCATTCGTTTCGGAAGAGACAGGTACGTTAATAGTTAATAGCGTACTTCTTTTTCTTGCTTTCGTGGTATTCTTGCTAGTTACACTAGCCATCCTTACTGCGCTTCGATTGTGTGCGTACTGCTGCAATATTGTTAACGTGAGTCTTGTAAAACCTTCTTTTTACGTTTACTCTCGTGTTAAAAATCTGAATTCTTCTAGAGTTCCTGATCTTCTGGGTGTATCAGCGAGTATCTACATCGATGGATCTGAGTCT
+
;A<D@BBAAB;;6<ABB@@666>>BBBCJCBB?BFHK?CC@CACFCBBBC@CCC@@?@?BBBC?C?BBBBBD?<;8;;;::'88498;<6=BCB?BBC>AA>???DBB?BAAABCBB?AAB=A=ACBAAB::6:===198??????@@?????==9>>>;>F=B=A>>>@==::378977,99>9@ABBB/>@AAB177:877>>>A:>>>=.9888A6A;AA;AAA=><@<@<@@??@B=;;;?9988AAEAA?>;;;=<66------2294///88::::>
@ATNG8:03008:07510
GATGGTAGTCTCAGATAGTCTATAGTACTATTCGTTTCGGAAGAGACAGGTACGTTAATAGTTAATAGCGTACTTCTTTTTCTTGCTTTCGTGGTATTCTTGCTAGTTACACTAGCCATCCTTACTGCGCTTCGATTGTGTGCGTACTGCTGCAATATTGTTAACGTGAGTCTTGTAAAACCTTCTTTTTACGTTTACTCTCGTGTTAAAAATCTGAATTCTTCTAGAGTTCCTGATCTTCTGGAGATATCATCAGCGAGCTACCATCGATGGATCTGAGTCT
+
5?@;:>CCBCCCCCCCCC@@@CCCCCBBBCF@BBBB<BD@C@DCC@A@D?CCD??>@@CCBA?B@CCBBBBBBB?BBCCC3BB@BBBB=BAAB?ABD@CC=<<>CCC?AAABBBAB>BBB>A>@@>??===;C>>>:>>?>>>@<<<@AA>><>9<<>;9:7:<A@@?BAA@@;???BA5A<@<@????/>D9::0:><687@;>>;>BAB/A@@@A<A<AA<AA@A??>:>;@A>>>>7;;A;;;;>>@@AAAAA>?>>>==<;>>>=>AA;><<==?A;;;
@ATNG8:03010:07521
GATGGTAGTCTCAGATAGTCTATAGTACTCATTCGTTTCGGAAGAGACAGGTACGTTAATAGTTAATAGCGTACTTCTTTTTCTTGCTTTCGTGGTATTCTTGCTAGTTACACTAGCCATCCTTACTGCGCTTCGATTGTGTGCGTACTGCTGCAATATTGTTAACGTGAGTCTTGTAAAACCTTCTTTTTACGTTTACTCTCGTGTTAAAAATCTGAATTCTTCTAGAGTTCCTGATCTTCTGGCTCTCGTAGACAGATACTACCATCGATGGATCTGAGTCT
+
<@@A;EAAACCCCCCBCCBBBDCBCECCDE@@?@CBF>CC=B?CCCCEDD@DDDBB=B?CCBB?B@CDDCBABDD@???>>0??=ABCC>CCDDACCB@BC?@@@CCB@BCDDBBAD@CCC=B?CCBBBBBC?CCBB?CCCCCBBBCCCCBBAAB?CBB?BF?B?ACCCCCCEF@CAAA@7@>B?BCCCC5CCCCC>AACCCCCBBA=AAAA2AABBC@C@CC?BBCCBBB?B@CCCCCC?BBC@CCABBDCBBBBBDCCCCCCC?CCBBBCC?BBBBBBBB??
@ATNG8:03011:07534
GATGGTAGCACACGAGATCTCATCGTACTCATTCGTTTCGGAAGAGACAGGTACGTTAATAGTTAATTAGCGTACTTCTTTTTCTTAGCTTTCGTGGTATTCTTGCTAGTTACACTAGCCATCCTTACTGCGCTTCGATTGTGTGCGTACTGCTGCAATATTGTTAACGTGAGTCTTGTAAAACCTTCTTTTTACGTTTACTCTCGTGTTAAAAATCTTGAATTCTTCTAGAGTTCCTGATCTTCTGGGTGCGCTACAGTCTCTCTACCATCGACTGGATCTGAGTCT
+
@<<<9ABBBBBB??;??BBBBBCBBB;;;=@D@AABG>BB?D@CCCBCIC@;;;BB8?6?@@@:=+0)//<<:A?A??@;?;0::+//77717>==:==D=BB79:8;;;7??@??=BC<@AC@D?CAA??9:9>BCCC>AAA?A@@;;;AA@?;;;198=8=>:?:>B>==<?:;577==>/>:>17/===,99=<;,/...7579AA49=<<+;;;3:<3:3;=8>>>>ABA:>:=?>;==588;>3=>@===BAAAAAADA<</-*--33---6-2,,,,,,;;;
@ATNG8:03012:07518
GATGGTAGCTCACGTACGTCACACGTACTCATTCGTTTCGGAAGAGACAGGTACGTTAATAGTTAATAGCGTACTTCTTTTTCTTGCTTTCGTGGTATTCTTGCTAGTTACACTAGCCATCCTTACTGCGCTTCGATTGTGTGCGTACTGCTGCAATATTGTTAACGTGAGTCTTGTAAAACCTTCTTTTTACGTTTACTCTCGTGTTAAAAATCTGAATTCTTCTAGGTTCCTGATCTTCTGGATAGCGACGCGATATACTACCATCGATGGATCTGAGTCT
+
5ACC@CCCBBCACBCGBB@BBDDBDBCCBA@@=@CCC>CC@CACCCCCCB@CDCCC@C@BCBC@C@BBBACCDBB?AAA@A2AC@BBAD>BCBB?BBC?BC>???CBB@ACBAAACC?AAA?C?BBBCDCAA:??BB7::@@@@@@A>>>@>>>B<::;=CC:=:=AAAAA@>>:>>>DD5B=C=>>>>>/>>???6===888BA@?8====.<@@@@<@<@@<@?@?<A:>5;:<<@@<???;AABB@>>>@>>;66:9///<7::>@@??<>=>@@??;;:
@ATNG8:03013:07508
GATGGTAGCACGACACGACGATGTCGTACTCATTCGTTTCGGAAGAGAACAGGTACGTTAATTAGTTAATAGACGTACTTACTTTTTCTTAGCTTTCTGTGGTATTCTGCTAGTTACACTAGCCATCCTTACTGCGCTTCGATTGTGTGCGTACTGCTGCAATATTGTTAACGTGAGTCTTGTAAAACCTTCTTTTTTACATTTACTCTCGTGTTAAAAATCTGATTCTTCTAGAGTTCCTGATCTTCTGGTCTACTACACTGTACTCTACATCGATGGATTCTGAGTCT
+
:<<<7<<=<@555<;;5565554555==>=??B=A@?>5>>29./9//)///)/:///4:)0)//:4:4:-///7///8)//8888)/35:9///(///66159:(///688//(/88.....).2=7A9855:9:?@;>>??:=><=<>===<==:<:781/565//*/37<=<<9<9:152555,56:7556666%685<@6=/..67;<7:-5555'6575556;;6<9;9<=@=A7;;==::49::4:<===?=>8679877//:///--35--(-2,,,--23-/
@ATNG8:03015:07495
GATGGTAGTATATCGCGTCGCTATCCAGAAGATCAGGAACTCTAGAAGAATTCAGATTTTTAACACGAGAGTAAACGTTAAAAAGAAGGTTTTACAAGACTCACGTTAACAATATTGCAGCAGTACGCACACAATCGAAGCGCAGTAAGGATGGCTAGTGTAACTAGCAAGAATACCACGAAAGCAAGAAAAAGAAGTACGCTATTAACTATTAACGTACCTGTCTCTTCCGAAACGAATGAGTACATAGATATACGTATAGCTACCATCGATGGATCTGAGTCT
+
5A<C?CA@?<===@@ABBBA9:6<<7<<=459>@@@9?;@A@:;9945@?B?@@---999)81---98444444(434.4<<<*9924.55505;>9<99:;::55158<=9>CB?CCBACCBBCCCBBB@@@>?A::65@@=@C9:50:@00+/<?>@?BB@BBBBBB?AA???8499333(37917777;,;>8>?BBCBBCC>A=A@@@=B===B@@<@>>@@??=?<@@C>CDB=?>BAAABBAAABBBBBAAB?;;>>@;;5;=:;;8818BBDA===A>
@ATNG8:03015:07516
GATGGTAGGACGAGCGTCTGAGAGGTACTCATTCGTTTCGGAAGAGACAGGTACGTTAATAGTTAATAGCGTACTTCTTTTTCTTTGCTTTCGTGGTATTCTTGCTAGTTACACTAGCCATCCTTACTGCGCTTCGATTGTGTGCGTACTGCTGCAATATTGTTAACGTGAGTCTTGTAAAACCTTCTTTTTACGTTTACTCTCGTGTTAAAAATCTGAATTCTTCTAGAGTTCTGATCTTCTGGGTGCGCTACAGTCTCTCTACCATCGATGGATCTGAGTCT
+
6DBB@BDE@CC;::CCCCCCDCBB?BBBCBBC@CBBA<AB;@<@BBCDCD@BCC;;7<?CCECFC@CCDCG<<<G@CDKEI,:;;,9@@D=CCCC@CCC@CC;;;CDBCACCCBBBCC@BBA@D@DBBBCBBB?BBBB?BCCAAABBBBCBCCBBC@CCC@DC@B@BBCCBBCAB?@GFFF;A;A;;;;;;*;BBBB>CBBBBDBBAF@DDDD5C@@;;:;@CC@BB@@@BB=@@@@ABA=BABB<BCCAAABCBCAA@BAABCC?BBCBBBB?BBBBCBBAAA
@ATNG8:03016:07499
GATGGTAGCTCACGTACGTCACACGTACTCATTCGTTTCGGAAGAGACAGGTACGTTAATAGTTAATAGCGTACTTCTTTTTCTTGCTTTCGTGGTATTCTTGCTAGTTACACTAGCCATCCTTACTGCGCTTCGATTGTGTGTGTACTGCTGCAATATTGTTAACGTGAGTCTTGTAAAACCTTCTTTTTACGTTTACTCTCGCGTTAAAAATCTGAATTCTTCTGAGTTCCTGATCTTCTGACGACGCGCACTGACACTACCATCGATGGATCTGAGTCT
+
5<==:>CBBB=BB@A;;;@BBBFDCBBDBB;;6;@CC>CBADAHAAABBC@DDJCC?C?@@BD>A=ACCAB>>=B:ABBAA1AC@AAAD<B@@@@BBB?CD79:8BCC?BBCDDCBB?BAB@C@AAAHCA?;5;;<>:>AA788CBAA?>>B@;;6///799591977766857.22255*529.75777(7:655)//9///8;6:79AAA.2585:5:57;59<<99:6<39888//*///;;?>?@;:///::=<>>?==8=;;888D:<<///67;;;
@ATNG8:03016:07519
GATGGTAGGCGAGAGTGAGACGCAGTACTCATTCGTTTCGGAAGAGACAGGTACGTTAATAGTTAATAGCGTACTTACTTTTTCTTAGCTTTTCGTGGTATTCTTGCTAGTTACACTAGCCATCCTTACTGCGCTTCGATTGTGTGCGTACTGCTGCAATATTGTTAACGTGAGTCTTGTAAAACCTTCTTTTTACGTTTACTCTCGTGTTAAAAATCTGAATTCTTCTAGAGTTCCTGATCTTCTGGTGTCGTCTATCATGTACTACCATCGATGGATCTGAGTCT
+
8:AA?BBB?C@@@CBCBBBBBCBAACB@B<@B=A@>>3<<+0)/0<0554.544995=5?>9;7;?BA@??884;255====+:>:893333&3:884:;;7AB7:99BAA=A@B??>@@;@AA;?=?CAD????=BBBB7;;A@@@@???@@@:;:>79:=:::5:5;;A@==>@B7;;BBA5A=B<AAAAA/??@AB9>>>>>==:;;<AAAA/A;;;>=A<@A=B===>>><A=AA>>>A:=<@9===?B?>>>@@????A@@:;7:@@@@@D>>>;;;>D===
@ATNG8:03016:07520
GATGGTAGTACATGATAGACGACACCAGAAGATCAGGAACTCTAGAAGAATTCAGATTTTAACACGAGAGTAAACGTAAAAGAAGGTTTTACAAGACTCACGTTAACAATATTGCAGCAGTACGCACACAATCGAAGCGCAGTAAGGATGGCTAGTGTAACTAGCAAGAATACCACGAAAGCAAGAAAAAGAAGTACGCTATTAACTATTAACGTACCTGTCTCTTCCGAAACGAATGTGTACAGAGAGTACGATATGTCTACCATCGATGGATCTGAGTCT
+
;><<9=;;;>>====>;;;>666655;;;5;;;666:@9>666;;;:>>9>:555::::/;9>@=??999955)5544;;+;;.4.444&455.5;556?@?@7;9BC8A==<<<<>499>:995@@@=B?:;;C9;;BBB@@@?B?AAA?ACCBBBCB?@BBBBC?@@<@AB>AABBB=?==>99999)9@>?ABBCB???<?;>ABB>A<??ABA?ABACBBB:;9;CC;@AA?BBCBCDBABBABCCBBBBAA@AB????=>??????>AB???BAACA
@ATNG8:03016:07529
GATGGTAGCTCTGCTCTGACTCTCGTACTCATCGTTTCGGAAGAGACAGGTACGTTAATAGTTAATAGCGTAACTTCTTTTTCTTTGCTTTCGTGGTATTTCTTGCTAGTTACACTAGCCATCCTTACTGCGCTTCGATTGTGTGCGTACTGCTGCAATATTGTTAACGTGAGTCTTGTAAAAACCTTCTTTTTACGTTTACTCTCGTGTTAAAAATCTGATTCTTCTAGAGTTCCTGATCTTCTGGATATGAGTGACTCGTGCTACCATCGATGGATCTGAGTCT
+
5@DL@DCCCBBCCBCBBBBBAAAAAABB>>000///(/;6;8<<<?9;:=ABBC>9B8:;695:5655@55516<7===<<(555)599905455.5555)55.5555<<8=?;;;555.444292999?BA?@:@A>?;ACCBBBA@@@@@??>;;5;:B;?@?A7;;AB@A999;<59999(97B=CCDDD19;ECC;>/.------/)////$//////6::5::5554;5:055<<<=265B<AACCCABBBBBBAABABA@A=;;;@@<><@A@A???BBA
@ATNG8:03017:07516
GATGGTAGCGAGCGAGTGTGTATACCAGAAGATCAGGAACTCTAGAAGAATTCAGATTTTTAACACGAGAGTAAACGTAAAAAGAAGGTTTTACAAGACTCACGTTAACAATATTGCAGCAGTACGCACACAATCGAAGCGCAGTAAGGATGGCTAGTGTAACTAGCAAGAATACCACGAAAGCAAGAAAAAAGAAGTACGCTATTAACTATTAACGTACCTGTCTCTTCCGAAACGAATGAGTACCTCTCAGACGCTCGTCCTACCATCGATGGATCTGAGTCT
+
4:;;7<;;AGCCAACDCDBBBCCCC@CCC@CDCDBB?B@CCBBBDC@AA>A?BAB@@@@@0A>BCCCEBBBBBB=B@@@AAA0AA=@;A??7@A@=@CCCLFDCC>B>BB@CCD?CCBBACCCABBCCBBBD@DCCC@CCAABCCC@C@CCC>CDDDDDCC?CCBBBCAAA<A@?578;;;5=>>;9:9:9:%9:=;:48=>CC=<8=8=DD=?=@CECB@BHBBBCD?C@CCC>CCC@CBBBCCC?AAAACCAACACBBBC?CBB?BBBBACB>B@<>@AA888
@ATNG8:03018:07523
GATGGTAGGCGACATACATACGCGCCAGAAGATCAGGAACTCTAGAAGAATTCAGATTTTTAACACGAGAGTAAACGTAAAAAGAATGGTTTTACAAGACTCACGTTAACAATATTGCAGCAGTACGCACACAATCGAAGCGCAGTAAGGTTGGCTAGTGTAACTAGCAAGAATACCACGAAAGCAAGAAAAAGAAGTACGCTATTAACTATTAACGTACCTGTACTCTTCCGAAACGAATGAGTACTGCGTCTCACTCTCGCCTACCATCGATGGATCTGAGTCT
+
;?5525<B=:<55=<<@BBCICCCC@CCC@AAABBCAHACCCDCCC@DB>A>AAAAABAB2B@CCDGG=;;CDF=AA@B@@@,@@+//)0//&/<97>>?B@A@000/<@@<A@B=?@@@@AAA;;;;:B@AA?BCBC?A@@CCCBC?C@C>B?CDCDBC;;8;BCDCC@CBAAA@@CCCCE>;;;?BACDD3CC??000////<8>>?BBBAC@CBBAA@B>000>@@=A=CCD>@@@495?;::444499///;;;:<:::6>8<@CCBBBBB?BAAA=;;;BB
@ATNG8:03031:07522
GATGGTAGTGTCATATGAGTGTGTGTACTCATTCGTTTCGGAAGAGACAGGTACGTTAATAGTTAATAGCGTACTTCTTTTTCTTGCTTTCGTGGTATTCTTGCTAGTTACACTAGCCATCCTTACTGCGCTTCGATTGTGTGCGTACTGCTGCAATATTGTTAACGTGAGTCTTGTAAAACCTTCTTTTTACGTTTACTCTCGTGTTAAAAATCTGAATTCTTCTAGAGTTCCTGATCTTCTGGACAGAGTGTGCAGATACTACCATCGATGGATCTGAGTCT
+
:<=<7;;=B==BEECDCDD;;<CDC;9;CB:;.9<=98;>:?;>CCCCCC@CCB:;;9:DFCC@CADCCCCCCCD?CBDEI2CC?BCDC=CCDD?BBD@CE@BBCCCC?BECCCCAA?ABC@B@BCCBBBAA=ACCC@CBBBCBCCCCDCCCB@@?ADD@BB@B?@@BBA@@@C=A@AAA:A>B>;;;;;*;@?@@;A@BCCDCCCC?BBCB0ABBAA>A@CC@BAABBBB@CADDCCCD@BBC?BBAAABBBACBCCCC;;;BB=@@@@@BA=@@@:::?A?@
@ATNG8:03036:07492
GATGGTAGCGCATATCAGCGCAGCCCAGAAGATCAGGAACTCTAGAAGAATTCAGATTTTTAACACGAGAGTAAACGTAAAAAGAAGGTTTTACAAGACTCACGTTAACAATATTGCAGCAGTACGCACACAATCGAAGCGCAGTAAGGATGGCTAGTGTAACTAGCAAGAATACCACGAAAGCAAGAAAAAGAAGTACGCTATTAACTATTAACGTACCTGTCTCTTCCGAAACGAATGAGTACAGAGAGTACGATATGTCTACCATCGATGGATCTGAGTCT
+
45443:556==DBBBJGGCBCCDCC>CBB?AAACCC@C@FCCDBCC@BB?B@BB@>>>>>0@?BCDCCCCCBBB>BCBBDEE5CC?A<@@@7@BC@CBBBDDDCB?B?BB@CBB?BDDCCACCCCBCCBBBC?CCBA@BBCCCBBB@B@BCC@CDFDC@BB@CCCCCC?998;BB?ABBA@;AA@=@AAAA3AC?BBBBBBAAA;>;?ABB;><>ABAA?ACBBBCC@C>A@D>CCC@CAA@CCBCBBBCDCB@@@BBBBBAAAA=ACCCCBB?BAAABAAABA
@ATNG8:03040:07527
GATGGTAGACACGTGTGCTCTCTCGTACTCATTCGTTTCGGAAGAGACAGGTACGTTAATAGTTAATAGCGTACTTCTTTTTCTTGCTTTCGTGGTATTCTTGCTAGTTACACTAGCCATCCTTACTGCGCTTCGATTGTGTGCGTACTGCTGCAATATTGTTAACGTGAGTCTTGTAAAACCTTCTTTTTACGTTTTACTCTCGTGTTAAAAATCTGAATTCTTCTAGAGTTCCTGATCTTCTGGGATGTGTGCGCAGTGCCTACCATCGATGGATCTGAGTCTA
+
;<CC@DA@BCCCBBBAABCCGIFCCABABBAA>ABBB=BD@C@CDBBCCC@CBBBA>C@CCCG@B?BBBCDCCCE??????1>D=C@@@:?A@?=?BB=AC<98:BBA59:BBCCBB?AAA=A>@BBBBA==<AAAA7;;>>>?;;;>>>AA>>><??@=AA<@<===ACBB>>8=====/<9>788888(886565'5;99<;>=<;4;9;9+99==>;?;?A=???A===7=///99//)-333-3-/-2,,---9776;6;;=///9===A=BB?:;///;66
@ATNG8:03042:07538
GATGGTAGCACGACACGACGATGTGTACTCATTCGTTTCGGAAGAGACAGGTACGTTAATAGTTAATAGCGTACTTCTTTTTCTTGCTTTCGTGGTATTCTTGCTAGTTACACTAGCCATCCTTACTGCGCTTCGATTGTGTGCGTACTGCTGCAATATTGTTAACGTGAGTCTTGTAAAACCTTCTTTTTACGTTTACTCTCGTGTTAAATCTGAATTCTTCTAGAGTTCCTGATCTTCTGGAGATATCATCAGCGAGCTACCATCGATGGATCTGAGTCT
+
/<//)/:@@@@066DBBBCBBBCA@@@AAC;;6;BBC=<;9;>CHBBCCCACCBCB8;7;BAA>A<@@;;;B?;;7==999)?A?DBBB>BBBC?BBB?AB7::?BBB?B@??CBBB?BBB?B?BBAAABBA=A@=?;>>=BBBA?>?AA@@@@@<???<AA<@<==::;A>>>:>8989(88@7==>>>/>AAAD;DBA===@8875;=4=AAAA<@<@@:==?A@@@<@:<<>?::5:??;??>><=:;:>@BCB@@??;;5;;;;AA>8:6///:;>>>
@ATNG8:03043:07506
GATGGTAGGCGTGTGAGAGTCTGCCCAGAAGATCAGGAACTCTAGAAGAATTCAGATTTTTAACACGAGAGTAAACGTAAAAAGAAGGTTTTACAAGACTCACGTTAACAATATTGCAGCAGTACGCACACAATCGAAGCGCAGTAAGGATGGCTAGTGTAACTAGCAAGAATACCACGAAAGCAAGAAAAAGAAGTACGCTATTAACTATTAACGTACCTGTCTCTTCCGAAACGAATGAGTACAGAGAGTACGATATGTCTACCATCGATGGATCTGAGTCT
+
6CCCABCC@CBBBBBCCCCBBB@A@<@EE@CCCCCC@C@BBCCCCDABB@B@CCCCCCCD2C@AAACCCBB???7<?99778)9@>?9?==3;>@>BBBBBBBBB?B?CC?CA@?A>>>A?;;;??A=;;@A;AAAA7==A@@;;;;C;A>B>B???BAAA<?A????=AC>B?@=?A;;;3=>>999898(9:39ACCECA??;?;AAA?=D;>>>==6<===<==7;8;BC:@995:A@AABBBBCBBBBBBCAAAAA@@>8868??AAAA;===>A??>>>
@ATNG8:03047:07490
GATGGTAGCTCGCTGATGATATCTCCAGAAGATCAGGAACTCTAGAAGAATTCAGATTTTTAACACGAGAGTAAACGTAAAAAGAAGGTTTTACAAGACTCACGTTAACAATATTGCAGCAGTACGCACACAATCGAAGCACAGTAAGGATGGCTAGTGTAACTAGCAAGAATACCACGAAAGCAAGAAAAAGAAGTACGCTATTAACTATTAACGTACCTGTCTCTTCCGAAACGAATGAGTACTATAGACTATCTGAGACTACCATCGATGGATCTGAGTCT
+
;>==9=?===>@@BCCCCBBBBBBGBCCCACCCBAB=A@BBFCCCB@BB?B?AB>99999)9:AABCBCBBBCB=BBABAAA0;;4;;AAA9BBC@CAABDCCDDAD@BB@CBCAGDBBBBCCCCCDDDCCC?AABD@CABBCBBC?A>A@@=@CCCCCCC?AAADCC?BC@999799@AA8A:959ACCE3CC?B???FBBBB?B??>>A3838CCAB?BBAAA@@9<8?==6<995:?@ABABBBBCBBBBBBCCCBABDCBC>@?BBBAB?A???@@A@BB
@ATNG8:03047:07500
GATGGTAGAGTACAGTGTAGTAGACCAGAAGATCAGGAACTCTAGAAGAATTCAGATTTTTAACACTAGAGTAAACGTAAAAAGAAGGTTTTACAAGACTCACGTTAACAATATTGCAGCAGTACGCACACAATCGAAGCGCAGTAAGGATGGCTAGTGTAACTAGCAAGAATACCACGAAAGCAAGAAAAAGAAGTACGCTATTAACTATTAACGTACCTGTCTCTTCCGAAACGAATGAGTACTACTCTCAGAGACACACTACCATCGATGGATCTGAGTCT
+
<B==@DCCCCCCCBBBCCDDCCCCC@BCDADDBBBCACACCCCBCC@CD?C?BBBCBBBC3B?BBBBBBCCBCB9>>;;;;;*;C=B<@A@7@BB?BBCCILHCB?B@CC?BDD@DDDBBBBCCCCCDDBCB@CCAA>@DCCBBAA>B@CCB?BDDDCACC?AAACCC@??<?AA5::ABA<BCB@CCCCC3BB?BBBBBBBBF>A>B?AA6;6;=A;;8;C@@?BC@C?BCC>CCC@BBBBBCCBBBBBBBBBBBBBBBBBBBB?BAA>>AC@CCCBBAAABB
@ATNG8:03048:07531
GATGGTAGCTATACGTATATCTATGTACTCATTCGTTTCGGAAGAGACAGGTACGTTAATAGTTAATAGCGTACTTCTTTTTCTTGCTTTCGTGGTATTCTTGCTAGTTACACTAGCCATCCTTACTGCGCTTCGATTGTGTGCGTACTGCTGCAATATTGTTAACGTGAGTCTTGTAAAACCTTCTTTTTACGTTTACTCTCGTGTTAAAAATCTGAATTCTTCTAGAGTTCCTGATCTTCTGGGTCTCTCTCTCACGCACTACCATCGATGGATCTGAGTCT
+
BBD>@>>ABCCCCAABCDDDDDCCCCBCBDBB?BCCG>EE>B=BCCCCCC?CCCCC?B?BCBB?A@DDCAAACCC@CCCCC1AC?BAAB<BCBC?CBB@BC?@@@BCB>BBABBBBB>BAB>B>BBBBBBBB>BBBA7<<AA>>==>>A@@>;;;;=>=;>>:=9?A?AA?AAD<@?@??2=5939<<<</<<99:2:@@@A@A>>;/6656+8>@AA=A=AA;AAA>>===D<AAAA>=:>@>?6=:8:=>A>;=CDDDA<<=A<>>=>AAA;AA>>>===@;
@ATNG8:03050:07493
GATGGTAGCGCACACATAGATACAGTACTCATTCGTTTCGGAAGAGACAGGTACGTTAATAGTTAATAGCGTACTTCTTTTTCTTGCTTTCGTGGTATTCTTGCTAGTTACACTAGCCATCCTTACTGCGCTTCGATTGTGTGCGTACTGCTGCAATATTGTTAACGTGAGTCTTGTAAAACCTTCTTTTTACGTTTACTCTCGTGTTAAAAATCTGAATTCTTCTAGAGTTCCTGATCTTCTGGGTGTATCAGCGAGTATCTACATCGATGGATCTGAGTCT
+
6DD>:AABBBHCCCCCCCCCCE@AACCBCBDC@CBBD=BA@D@CCCBCCC<C>>>?:C?CBBC?C@CCDCBBBCE?CBCCC5CC@BBCC=CCCC>B@@<@@<ACC;;<?CJCCCCCB@BCC@C@CBCBACAA>ABCC@BCCCCCBBAAABBBCDEABCB@BB?B?B;;;CBBBB>A;;;;.;=B>;;;;;*;BEII=CCFCCBBBHEACFEF5CCBHGAC@BC@DCCCCCC@C@BBBBAA=;;;C=BBCCBGCCCDCCCCA>>000AAABCC@D;;;BDBA;;
@ATNG8:03051:07497
GATGGTAGCACGACACGACGATGTGTACTCATTCGTTTCGGAAGAGACAGGGTACGTTAATAGTTAATAGCGTACTTCTTTTTCTTGCTTTCGTGGTATTCTTGCTAGTTACACTAGCCATCCTTACTGCGCTTCGATTGTGTGCGTACTGCTGCAATATTGTTAACGTGAGTCTTGTAAAACCTTCTTTTTACGTTTACTCTCGTGTTAAAAATCTGAATTCTTCTAGAGTTCCTGATCTTCTGGACAGAGTGTGCAGATACTACCATCGATGGATCTGAGTCT
+
44<;056:;<<:::///9:///9799;;;=>>;DC>>6;;7;7<<:99555)5>:9:7:599::7;7;CBBBC=:9488888)8:7;:::29;;<9;<=8<=8;@@@??8?A977==?;<<<=@=@@BBAA>>=AA>>7;;===?;;;@?@@;:;@<>>>=BB:=8;:;=<::9>956577*77>9>>AAA/@A@AA187;888<<:<1////$....9494994887779=6=6;9555:2555/5:=>=?8679:9779<<<::5:>=====8====99:///
@ATNG8:03051:07514
GATGGTAGTATCTGTCTACGAGAGCCAGAAGATCAGGAACTCTAGAAGAATTCAGATTTTTTAACACGAGAGTAAACGTAAAAAGAAGGTTTTACAAGACTCACGTTAACAATATTGCAGCAGTACGCACACAATCGAAGCGCAGTAAGGATGGCTAGTGTAACTAGCAAGAATACCACGAAAGCAAGAAAAAGAAGTACGCTATTAACTATTAACGTACCTGTCTCTTCCGAAACGAATGAGTACACACTCTCATATGACACTACCATCGATGGATCTGAGTCT
+
5:BC@BBBB>;666==<<@;;<<?A<@BB?B@@@;;6;5;:@955<7;;8?8;<=99::::$84?9;B;9>8399,9>@BAAA2@@>;;@@@2=BB?BCCBBCBBB@DABC@BCE@BBBBBBBBCGGCCDCBB@BDCC?BBBBBAAB<A<A@@?ACCDBBBC@BBBCBB?BB@???<??@AB=BDC?@@@A@0A@=000A@??@C@D?BBBE;><>@BBB?AA@@@@A=A?AAD>???>AAA???AAA999AAAABAAAA??999>7=CBBBCC>AA@B@?@777
@ATNG8:03007:07573
GATGGTAGCGCACACATAGATACAGTACTCATTCGTTTCGGAAGAGACAGGTACGTTAATAGTTAATAGCGTACTTCTTTTTCTTGCTTTCGTGGTATTCTTGCTAGTTACACTAGCCATCCTTACTGCGCTTCGATTGTGTGCGTACTGCTGCAATATTGTTAACGTGAGTCTTGTAAAGCCTTCTTTTACGTTTACTCTCGTGTTAAAAATCTGAATTCTTCTAGAGTTCCTGATCTTCTGGGATGTGTGCGCAGTGCCTACCATCGATGGATCTGAGTCT
+
5544.5999<<:==?@@;69>>>><<666=55.59993;=8=;@<;C=?CAIC;=9AD@CCCF@C@CD;;;CCCC?CBEEE5AA?ACDG>BBBB@CAB?AC?BBDCBC@CECCCFDC@CDC@D@DDCCCCBB=A@BB>BCCCECDDDBBBCBCCC@GBB>BF@E@BBCCBBC@A?@CCD=;;5;5;;;;.:CCCD?GBCBABABAA?ACCC5CBBBC@C@CCACDCCBBB@BADBBBBC@BA@@60000>@>ABBBBBBB?BBB?BCBBBCC@CBBBCCCAAA
@ATNG8:03010:07583
GATGGTAGCTCGCTGATGATATCTCCAGAAGATCAGGAACTCTAGAAGAATTCAGATTTTTAACACGAGAGTAAACGTAAAAGAAGGTTTTACAAGACTCACGTTAACAATATTGCAGCAGTACGCACACAATCGAAGCGCAGTAAGGATGGCTAGTGTAACTAGCAAGAATACCACGAAAGCAAGAAAAAGAAGTACGCTATTAACTATTAACGTACCTGTCTCTTCCGAAACGAATGAGTACGAGAGAGCACACTGTCTACCATCGATGGATCTGAGTCT
+
88//)//::787:99444<;;AB<;26CC=CCDBCB@B>AAA;999.447;7<:<43773$36==<555<::9=1874444&44.4.555&5:>8:66655555.5.55.4>>5?AA>@@B@BBBAA::9=;>@>?<?DCACB?@;@?AAA?BBBB;;;B?B@@?771395333,33778+98;5<===>.73.3998;8777,3,3332+2+2598<7555:99:7;7;;;49994988;;>>>777//9/00/;/3388783////6590//..666333
@ATNG8:03011:07543
GATGGTAGTGTGTCTCTGAGAGTAGTACTCATTCGTTTCGGAAGAGACAGGTACGTTAATAGTTAATAGCGTACTTCTTTTTCTTGCTTTCGTAGTATTCTTGCTAGTTACACTAGCCATCCTTACTGCGCTTCGATTGTGTGCGTACTGCTGCAATATTGTTAACGTGAGTCTTGTAAAACCTTCTTTTTACGTTTACTCTCGTGTTAAAAATCTGAATTCTTCTAGAGTTCCTGATCTTCTGGCTCTCGTAGACAGATACTACCATCGATGGATCTGAGTCT
+
4:::9=BEDCA@ADBBBDCCCCCCCCDCCCBA>ABBB>BB?B?BBAACCC?CDDCC@C@CBBBAD?DDDDDDDDD?BA@@?0?C@CCCE=CCCDCB::6:@6;;ACCC@CCCCCEED?BBD@D@CCCCCCCB@CDCC>ABDCCCBBCBBBCBBBC@CCB?CD@D=BBBCBBBBB9?;;;;.;>C>@AAA@,@B@@@=ACCDHCCCCF@CCDC5BBBCCADACC?CCCDCBB?B@@@ABCC@BBC@BBCCCCCBCBBBBBDCCBBB@CBBCDBC?BCBBBBCBA@
@ATNG8:03015:07550
GATGGTAGTAGTACACTAGTCATACCAGAAGATCAGGAACTCTAGAAGAATTCAGATTTTAACACGAGAGTAAACGTAAAAAGAAGGTTTTACAAGACTCACGTTAACAATATTGCAGCAGTACGCACACAATCGAAGCGCAGTAAGGATGGCTAGTGTAACTAGCAAGAATACCACGAAAGCAAGAAAAAGAAGTACGCTATTACTATTAACGTACCTGTCTCTTCCGAAACGAATGAGTACTACTCTCAGAGACACACTACCATCGATGGATCTGAGTCT
+
BB=B@=A<966<<<<<==>=>AA@A8?@@?@A@C;;6;<@AC9:9B@BB>A>@A@;;;;.9=?ABBBB@B?@@8@A;9494$9:::99;;09@<.6;69@ADBC?B@@A=A@@<@@DDCCCFICCBBDBBB@BBBB@CDDGCC@?=@?CBB@CCBBLECC?AABB??;891337399<=C;@:@?BBDCC3CC??>>BB???C?BB@==9=;?@AAA@BB@@>:=9=9===7=??>@BBAAAECBFBBCBBBBABBA???AB><@@AA?>B?C@@?=><;>>
@ATNG8:03016:07557
GATGGTAGTATCTGCACACTCTGTCCAGAAGATCAGGAACTCTAGAAGAATTCAGATTTTTAACACGAGAGTAAACGTAAAAAGAAGGTTTTACAAGACTCACGTTAACAATATTGCAGCAGTACGCACACAATCGAAGCGCAGTAAGGATGGCTAGTGTAACTAGCAAGAATACCACGAAAGCAAGAAAAAGAAGTACGCTATTAACTATTAACGTACCTGTCTCTTCCGAAACGAATGAGTACACACTCTCATATGACACTACCATCGATGGATCTGAGTCT
+
45<<9GDDB>ACBCCDBCCCCCCDC?CDD@CCCCBB?B@DDDDCBB?AC@C@CCA?????0>?BCCACC??987*7=9;<<;);?<<499979DD@BBBCCECCC?B?BB<AAC@CBBCCCBBECCCDCCBB@BBBB@CBBBBBAB@C?CBB@BBCBDCBB?BCCCBB?BB@BBB=AACCE>AA@;99998.8A?CBBBBBBBB?B;>>AA996;@CCCAAABBABB@B?BDD>CDD?BBCDBBBBBCCAAABBBBBBAAABBBB?BBBBBCC?CCBBB???BB
@ATNG8:03017:07552
GATGGTAGTGTCATATGAGAGTGTGTACTCATTCGTTTCGGAAGAGACAGGTACGTTAATAGTTAATAGCGTACTTCTTTTTCTTGCTTTCGTGGTATTCTTGCTAGTTACACTAGCCATCCTTACTGCGCTTCGATTGTGTGCGTACTGCTGCAATATTGTTAACGTGAGTCTTGTAAAACCTTCTTTTTACGTTTACTCTCGTGTTAAAAATCTGAATTCTTCTAGAGTTCCTGATCTTCTGGACAGAGTGTGCAGATACTACCATCGATGGATCTGAGTCT
+
5;<<9DDDCBABACDCCBDBBBGCBBCCCCBA?ADDD=BB@C=AACCDDD@CCBCB?B@GGCB?CACCCCBBBBC@CBDEE5BB?BBBB=BCCD?BBC@CD9::CCEC?BBCCCCCCACCC@C@C@AACCCB@CCCD@BBDCCCBBCCBBBCCCC@DCC@CC?B@BCCCABBBC@CCCCC;C=@9;;:;:*:AABB>BBCCDCBCCC@CFDD5HCCBB@CBCB@BBBCCCD@C@BCBCCC@CCC?CCCCCCCCCAAACCCCCCCF@BBBBBCC@DCBBBAA@98
@ATNG8:03018:07553
GATGGTAGATACTCGCTGATACACCCAGAAGATCAGGAACTCTAGAAGAATTCAGATTTTTAACACGAGAGTAAACGTAAAAAGAAGGTTTTACAAGACTCACGTTAACAATATTGCAGCAGTACGCACACAATCGAAGCGCAGTAAGGATGGCTAGTGTAACTAGCAAGAATACCACGAAAGCAAGAAAAAGAAGTACGCTATTAACTATTAACCTGTCTCTTCCGAAACGAATGAGTACTATAGACTATCTGAGACTACCATCGATGGATCTGAGTCT
+
;>>>:>CA@CCCCBBBDCCDCDBBB>BCCBBBBC?><@<@@CAAAA?AD@F@B?@?BAAA1?<@AB??@CCBCD>CDABAAA0A?;A?BBA9B;;;;LCCCCCCC@C@BC@CCC?BBCCCBCCDCBBBBB@@>@DEG>A@BBBBAB>A@C@@>@CCCDCCC@BBABBB?BB?AAA?BBCCB8::99====?.?A>BCBBBCDDC?C=ABBA:=:=<@?=>=@@<A=DDE>BBA?ABADBBBBBCBBBBBABA:::AAAABB?B???CCC@CBBBBBCBB>
@ATNG8:03020:07548
GATGGTAGCGCGACGAGCGTAGACCCAGAAGATCAGGAACTCTAGAAGAATTCAGATTTTTAACACGAGAGTAAACGTAAAAAGAAGGTTTTACAAGACTCACGTTAACAATATTGCAGCAGTACGCACACAATCGAAGCGCAGTAAGGATGGCTAGTGTAACTAGCAAGAATACCACGAAAGCAAGAAAAAGAAGTACGCTATTAACTATTAACGTACCTGTCTCTTCCGAAACGAATGAGTACGTGTGCGACGTGTCTCCTACCATCGATGGATCTGAGTCT
+
5<<<:=CCHB@AAECCGCCCCCCBC>BCB@BCCC99;;@BBEDDBB@BC<?<?CAABCCC3B?BBAAABAAAA@9>?;:::;*;C>B<@@@7@BB?BCGCCBCBE@C@@@?@CE@DDBBCCBAACDBBBD;;9;BAA@BA@@@@@C?BABBB@CCCCDBBC?BBBBBCABB=@??=@@???8?A@<@BBBB3BB@AABBBEBBB@B?BBAA=@<@@BCB?A@@??@>:=;?@>9@??<?@BAA@AABBBABBBBBBBBBB@;89:>=>???AB9==BD>>>>>>
@ATNG8:03023:07583
GATGGTAGTGTGTCTCTGAGAGTAGTACTCATTCGTTTCGGAAGAGACAGGTACGTAATAGTTAATAGCGTACTTCCTTTTCTTGCTTTCGTGGTATTCTTGCTAGTTACACTAGCCATCCTTACTGCGCTTCGATTGTGTGCGTACTGCTGCAATATTGTTAACGTGAGTCTTAAAACCTTCTTTTACGTTTACTCTCGTGTTAAAAATCTGAATTCTTCTAGAGTTCCTGATCTTCTGGTAGAGCGTGCATATATCTACCATCGATGGATCTGAGTCT
+
B>>>:BCDCCCAAACCDDCACCEDBBBCCDBA?B@A@<AC?B?ADDDCDC@CDDCAA>ACCCBC@CCC@A@CDC?B;A@?8?B=CBCC=BD@@>@BB=BD:;;BCDCBEEDECCCC?CCE?C?CCCCCCCB@DDCD?BBBBCCCCBCDDDBAAA?BBB?BC@C?BBCCBBBBB@BBB<B?B>A@AA7ABEEI?CBCCFECBBA5;;;;*;BBCCAC@CC@BDCECCC@E@DCBCFCABBB@BCBCCCBA@A@??@@@@A;;7;BBBCGC@CBBCCCCCCC
@ATNG8:03024:07588
GATGGTAGCACACGAGATCTCATCGTACTCATTCGTTTCGGAAGAGACAGGTACGTTAATAGTTAATAGCGTACTTCTTTTTCTTGCTTCGTGGTATTCTTGCTAGTTACACTAGCCATCCTTACTGCGCTTCGATTGTGTGCGTACTGCTGCAATATTGTTAACGTGAGTCTTGTAAAACCTTCTTTTCGTTTACTCTCGTGTTAAAAATCTGAATTCTTCTAGAGTTCCTGATCTTCTGGCGCGTATGTATGTCGCTTACCATCGATGGATCTGAGTCT
+
A<<=:BBDB@@@;<@;@ABFCCCBBBBBEFDD?B@A?<AC?C@CCCB:<;@;99=@;@?A@A@?C;=<A>>B><A6::444$0858//)/77<7<<<7;:8;?=977177<;;7=;63336;6:;=====B7==BC555887;>A@9==>567@7;9A;<=:<9=?8858888386666+60632.//'.999)..9555<A=:-5222$22229/5/5839555:992828876661666/559;887999<===<9938939676DAA<A>>=??@@?>
@ATNG8:03025:07551
GATGGTAGTGATACAGATCAGACACCAGAAGATCAGGAACTCTAGAAGAATTCAGATTTTTAACACGAGAGTAAACGTAAAAAGAAGGTTTTACAAGACTCACGTTAACAATATTGCAGCAGTACGCACACAATCGAAGCGCAGTAAGGATGGCTAGTGTAACTAGCAAGAATACCACGAAAGCAAGAAAAAGAAGTACGCTATTAACTATTAACGTACCTGTCTCTTCCGAAACGAATGAGTACGATGAGAGAGCTCTCTCTACCATCGATGGATCTGAGTCT
+
ACCC@DBBBCCBBBBBCDCCCCCCCACCC?BBCB99;;@DDIDCBA=BB@C@AA@99999'96ABCBCCBC?=;3;>9:;;;';<<;5444&4?=8>CCDCCGIC?C?BB?BCC@CCBBBACCDDBBBCBBB?CCCC?CCBBBBBD?C@CBB?BCBCABBC@AAABCB@BB>AAB8::AAA;AA@?BBCCC3BB?BBBBBCCCC>A>BCCC?B?B@CCC@AA@@@BC@B?BCC>CCC?CCCDCBBBC>>>BBBBAAABBBBCBBB?A?@@@AA;?>@ABBBAAA
@ATNG8:03026:07575
GATGGTAGCAGACGTGACAGAGCGCCAGAAGATCAGGAACTCTAGAAGAATTCAGATTTTTAACACGAGAGTAAACGTAAAAAGAAGGTTTTACAAGACTCACGTTAACAATATTGCAGCAGTACGCACACAATCGAAGCGCAGTAAGGATGGCTAGTGTAACTAGCAAGAATACCACGAAAGCAAGAAAAAGAAGTACGCTATTAACTATTAACGTACCTGTCTCTTCCGAAACGAATGAGTACTGCGTCTCACTCTCGCCTACCATCGATGGATCTGAGTCT
+
5CAA?BCABBDDBBBBCCCDDBBBE?ECB@BCBDBB?A@CCCCCCA>AC@C?A??88889):<DC???BCB???5=A:;;;;';<7<9;;;0;@=:=GCCCCCCC?B?@?<?CC@CCCCCCCCCCDBBBBBB@BCCC?CCA@@AAD@D@BBB?BBCCCCCC?CBBBBB@BB?BBB>AB:::29==999989(9A<BAA@BBCCC?B?BABA7;7;BBBB?CBBBBBB?B@CBB?BBB?BBEBBBABBBB@@@C???CCBBB@C??=?ABBBBC@CCCCBBBBBB
@ATNG8:03027:07581
GATGGTAGGCGTGTGAGAGTCTGCCCAGAAGATCAGGAACTCTAGAAGAATTCAGATTTTTAACACTAGAGTAAACGTAAAAGAAGGTTTTACAAGACTCACGTTAACAATATTGCAGCAGTACGCACACAATCGAAGCGCAGTAAGGATGGCTAGTGTAACTAGCAAGAATACCACGAAGCAAGAAAAGAAGTACGCTATTAACTATTAACGTACCTGTCTCTTCCGAAACGAATGAGTACGATGAGATCTCGTGTGCTACCATCGATGGATCTGAGTCT
+
4@@<=BBB?CBCBCDCA@@;:9>?;4;AB@CABBCC@C?BAA@;;;@DD@CADB@;;;;;*;>@BABCBB@9:9/8<>>?@6?A<A=A@?/;<=7==>:888==7=8=B7B:A=ACBBB@??==:9:=<=><>@@@<;;;>>>BA=B=B=A>ABDBABAC@AAACCC?AA=:998==?>8;;;87777(384=:?BAA?>??C?BB??=?<C?BAA=???>>>A=@<?<;1;00,0@@=@BB:::C??????>???988;;;<B=AA????BBBBBDCBBB
@ATNG8:03027:07588
GATGTAGGCGTGTGAGAGTCTGCCCAGAAGATCAGGAACTCTAGAAGAATTCAGATTTTAACACGAGAGTAAACGTAAAAAGAAGGTTTTACAAGACTCACGTTAACAATATTGCAGCAGTACGCACACAATCGAAGCGCAGTAAGGATGGCTAGTGTAACTAGCAAGAATACCACGAAGCAAGAAAAGAAGTACGCTATTAACTATTAACGTACCTGTCTCTTCCGAAACGAATGAGTACAGAGAGTACGATATGTCTACCATCGATGGATCTGAGTCT
+
CDB=BCB?B9;66==CCC@A@<;5/5BB@BCCCAA?A@BBCCDCB@BC@C@A@C;;;;.:>?@;:9@>A?><5;=99999'89896888&33:498;;=CCBB?B?AA=?<??ABBBBBB@@BB=>>>>=9=A>><>C@AAD?@<?<>>B@DDBBBBBB?BBBCAA=??;?@=6;;00,0>>90999*8929AABBAABB@C?BA>>>G=??;;;5:B@>===8;69881800*///;>B@@@BBBBBBBBBBBC>><>6607;==@??<?;;:A>>>>=
@ATNG8:03028:07574
GATGGTAGCGCACACATAGATACAGTACTCATTCGTTTCGGAAGAGACAGGTACGTTAATAGTTAATAGCGTACTTCTTTTTCTTGCTTTCGTGGTATTCTTGCTAGTTACACTAGCCATCCTTACTGCGCTTCGATTGTGTGCGTACTGCTGCAATATTGTTAACGTGAGTCTTGTAAAACCTTCTTTTACGTTTACTCTCGTGTTAAAAATCTGAATTCTTCTAGAGTTCCTGATCTTCTGGATAGCGACGCGATATACTACCATCGATGGATCTGAGTCT
+
6CCE@CBB@BCBBBBBCCCCECBBBGDCGC@@?@BCE=BB?D@BBCDCCC@CEICB?B@DDCC@GAEDDCCBA@?=;;;;;*;@<@BBE>BBDC?BCC@CI@;:;CCC@CCCCCCCD>BAD@C@CCCCCBBD?BBCCACBBBBCDDDCCCBBDCC?CCC?BC@C?BBBBBCCCC@CCCDC;A=@>;;:;6;CCCF=BBCBBBCBBD5;;;<*;@AAIAGAED@CBCCCBB@C@CCCDCC@CCC@BBBCCCDCAA:;:BBBBBCB@BBCCBCB@BCCBBBCBAA
@ATNG8:03029:07542
GATGGTAGCGCGACGAGCGTAGACCCAGAAGATCAGGAACTCTAGAAGAATTCAGATTTTTAACACGAGAGTAAACGTAAAAAGAAGGTTTTACAAGACTCACGTTAACAATATTGCAGCATTACGCACACAATCGAAGCGCAGTAAGGATGGCTAGTGTAACTAGCAAGAATACCACGAAAGCAAGAAAAAGAAGTACGCTATTAACTATTAACGTACCTGTCTCTTCCGAAACGAATGAGTACTATGTAGAGCTCTATACTAATCGATGGATCTGAGTCT
+
CCA?7;<BA@B;:;BBCCCCCCCFI>ABC?BBCEBB@B@BB@BCCC@CC@B@BBB:9999)9;>;>?ABBB=BB;;=;;;;;*;A=@5;;;-;A@<ACCCDDBAA?B?;;7;AA>BBBAB;;6;ABBCCCCC@C@@@=BBAAA@@A=@?B@@>@AAACCCC@@@@CCB?CB@CBA=@999?8===<7799:)9>9>ABA>>@A@AC@C:;9@C<?@B??<?BBCBBB?B????:?CC@BBBB;;<BBBCCDCCDFABBCBBBBC>BBBBBC@CFDBBBBAA@
@ATNG8:03031:07569
GATGGTAGCTCACGTACGTCACACGTACTCATTCGTTTCGGAAGAGACAGGTACGTTAATAGTTAATAGCGTACTTCTTTTTCTTGCTTTCGTGGTATTCTTCTAGTTACACTAGCCATCCTTACTGCGCTTCGATTGTGTGCGTACTGCTGCAATATTGTTAACGTGAGTCTTGTAAAACCTTCTTTTTACGTTTACTCTCGTGTTAAAAATCTGAATTCTTCTAGAGTTCCTGATCTTCTGGTAGAGCGTGCATATATCTACCATCGATGGATCTGAGTCT
+
@;=E@BBBCBBBBBCC;;;BBCCBBBBCCC@@?@CDC>IE?B?ACCCDCC@CCCCC@C@BBAA>A?BBBCCCCCC?:9999)9@>@???9?BBC@BBC@BB?BCDBB?BBBBBBBA?BCC?C?AAABAAAA>CCCC=>>=>=>?>>>AAAA??@;@@@<>><>=C===AA>>><???DD5B=B;;;;;;+:=<>>7>;;888><::18898(8<=>D=A<==:>BAAB>>;>=BB???@7;:>;AB@;;:;;;B???@@?AA7838>>>ABA=AAACC?????
@ATNG8:03031:07588
GATGGTAGTATCTGTCTACGAGAGCCAGAAGATCAGGAACTCTAGAAGAATTCAGATTTTTAACACGAGAGTAAACGTAAAAAGAAGGTTTTACAAGACTCACGTTAACAATATTGCAGCAGTACGCACACAATCGAAGCGCAGTAAGGATGGCTAGTGTAACTAGCAAGAATACCACGAAGGCAAGAAAAAGAAGTACGCTATTAACTATTAACGTACCTGTCTCTTCCGAAACGAATGAGTACGTGTGACGTACGTGAGCTACCATCGATGGATCTGAGTCT
+
48887=<:99///99:<><665>66166?8==>>>>9<9<=@<@>=;:9378<A9:5=<B+B>A@>947==/0/)///////$/:)/)555&5>@6;;@@@>9::49=AA;=;;265>>>>?>AAADC:99>5:944.5;;=>==B?B?@@@=BBAAAA::5:A@@@A=::58=;1788818989299999'974;733:;??::9;8887(.(.7999:;;;<<=B@?;??>+000)///;>?BBBBBB=<=<;:::===BB=B>??=>=;;6<<<>>?@??>
@ATNG8:03034:07551
GATGGTAGGTGCACATGAGTGTATCCAGAAGATCAGGAACTCTAGAAGAATTCAGATTTTTAACACGAGAGTAAACGTAAAAAGAAGGTTTTACAAGACTCACGTTAACAATATTGCAGCAGTACGCACACAATCGAAGCGCAGTAAGGATGGCTAGTGTAACTAGCAAGAATACCACGAAAGCAAGAAAAAGAAGTACGCTATTAACTATTAACGTACCTGTCTCTTCCGAAACGAATGAGTACGAGAGTCAGAGCAGAGCTACCATCGATGGATCTGAGTCT
+
BBDC@BBC@;69@655=>BBBEGCC@A;;9;AABBB?B@BBCBB@@=AC@C@CCA;;;;;*;>AAD@AADD;;;0;A;;;;;$:<7<=>>>0>B>8>A@ABBCBC@B?BA?@?@>AAAABBBBDCCCBBCAA?ABEE@BAAACCCD?C@C:99:DBCBABD@CAAABB@BB?BBB>AABBC>999899999(9>;<?>BCDCBB?B?BCBB?B@BBCBB@BCCBBBB?B@CCF>CBB;;;BDAAABBBBBBBBCCBAAA@@????9?=>>=:;5;<<<CBDBCA
@ATNG8:03034:07557
GATGGTAGTGTGTCTCTGAGAGTAGTACTCATTCGTTTCGGAAGAGACAGGTACGTTAATAGTTAATAGCGTACTTCTTTTTCTTGCTTTCGTGGTATTCTTGCTAGTTACACTAGCCATCCTTACTGCGCTTCGATTGTGTGCGTACTGCTGCAATATTGTTAACGTGAGTCTTGTAAAACCTTCTTTTTACGTTTACTCTCGTGTTAAAAATCTGAATTCTTCTAGAGTTCCTGATCTTCTGGAGATATCATCAGCGAGCTACCATCGATGGATCTGAGTCT
+
BCBC?C@CACCCFDDDBBBCCDFCFDDCCDDD?BAAA;AC?C?AABCCBB?CCCCC@C@CDCC@B@BBBFCCCCB?:::::*;B?BBBB>AFBB@CBB=BB8::BCCEACCCDCCBB>BBB@B@CCCCCBBB@DCBB?BDCCCCBBCBB@@@ECC?BBB@DD@B?BBBCCCCCC@CCCCC;C?B;A????,@BBCC>BACCCCDCCB=AA@A0@BBCC@C@CC@CCCECBB?B@CCBBBC?CCD@CCBBBCCBBCCCCCDCCCCB@CCCDBBB@CBBBDCCCAA
@ATNG8:03036:07563
GATGGTAGCTATACGTATATCTATGTACTCATTCGTTTCGGAAGAGACAGGTACGTTAATAGTTAATAGCGTACTTCTTTTTCTTAGCTTTCGTGGTATTCTTGCTAGTTACACTAGCCATCCTTACTGCGCTTCGATTGTGTGCGTACTGCTGCAATATTGTTAACGTGAGTCTTGTAAAACCTTCTTTTTACGTTTACTCTCGTGTTAAAAATCTGAATTCTTCTAGAGTTCCTGATCTTCTGGAGATACACATGATACTCTACCATCGATGGATCTGAGTCT
+
;EBB@BBBBB=CCBBBEBCBCCCCCDCCBBBB@BCDD=IC?A?ABBBBCC@BAACC@C@ABAA?@-0070/:B@@=<A?@>0??0//;;;2:;5525<:5=?<::9CCD?BCA??AAA?AAA?A?CC@@BCBB<>>CA<???>>>?@?A@@@>>>D;@@@<@@<@<@@AAAAABB=A;;;;/;:>;>>ABA/@@@@@9>>B;;;B@>=5;::;+;??@@=A<>>7;<@A====B=;;;BAA7;;A;888@@AA@@>>>;;;<<;//,////B@@<???@@@BAA@
@ATNG8:03037:07553
GATGGTAGCTATACGTATATCTATGTACTCATTCGTTTCGGAAGAGACAGGTACGTTAATAGTTAATAGCGTACTTCTTTTTCTTGCTTTCGTGGTATTCTTGCTAGTTACACTAGCCATCCTTACTGCGCTTCGATTGTGTGCGTACTGCTGCAATATTGTTAACGTGAGTCTTGTAAAACCTTCTTTTTACGTTTACTCTCGTGTTAAAAATCTGAATTCTTCTAGAGTTCCTGATCTTCTGGATAGCGACGCGATATACTACCATCGATGGATCTGAGTCT
+
;<CC@EA?ABBBCCCCCCCCCCDGCCCBBB:9::GJG?CC@B@CCCCCCC?DCCCD?C>BBCC@D@BABCDDDCC?;9:9:.:??CCCC>CCAA?ACCABB?BABBBC?BBBBCBAA>BAA>B>BBBBB@BB?ABBA=@@@=>>@@@AAAA@?>><>@@<@@<A<@>>=A@@@A>F?@??5?=A;88777(7===>188A888BB>=5::;;+;DBBB=C<AA<@@@A>>>;?=AAAA@@:>>A<AA@@@?@@@>566A>;;>??<A>>>>??=AA667<<<>>
@ATNG8:03038:07569
GATGGTAGAGAGAGCTCTCTCATCGTACTCATTCGTTTCGGAAGAGACAGGTACGTTAATAGTTAATAGCGTACTTCTTTTTCTTGCTTTCGTGGTATTCTTGCTAGTTACACTAGCCATCCTTACTGCGCTTCGATTGTGTGCGTACTGCTGCAATATTGTTAACGTGAGTCTTGTAAAACCTTCTTTTTACGTTTACTCTCGTGTTAAAATCTGTAATTCTTACTAGAGTTCCTGATCTTCTGGCGCTCTGTCACGTCTGCTACCATCGATGGATCTGAGTCT
+
BB>B@DBBA?:;;?=955<566DDBBBBBA@B<ABBF<BB6:79@@==BCABCBBB@D?BBA?8>544:@@BD=B<@;<==+;::==<=2:<>D@BBB<@@=???CCC@CAAAAAAA;??A=A@BCBBBBAA>>===5;;===?>>>A@@@888A=@@?<??;?=BB??????=4:8888)8:>:?====,====@///9766-..3(...&.55....3.380355;2222,249733--(,,6(,--2333588222;=:::;;0555877:<<==????>>>
@ATNG8:03043:07552
GATGGTAGCACGAGTCACTCATATCCAGAAGATCAGGAACTCTAGAAGAATTCAGATTTTTAACACGAGAGTAAACGTAAAAAGAAGGTTTTACAAGACTCACGTTAACAATATTGCAGCAGTACGCACACAATCGAAGCGCAGTAAGGATGGCTAGTGTAACTAGCAAGAATACCACGAAGCAAGAAAAAGAAGTACGCTACTTAACTTATTAACGTACCTGTCTCTTCAAACGATGAGTACGTGTGCGACGTGTCTCCTACCATCGATGGATCTGAGTCT
+
885505<>@A@@54445/77///:;27:=0455555.57556666@:>>:A<@969:@@?':2488444:<77838/0/;;;'//)/)555&555.595555555./2//)///4////55=>66/<</--6(.-/:48;;<<::;9=8<<<<ABBBAA?C=:98==>9??9::;6;;771733,/8888)8;5///9:886//(/4//(//4:332554.4:545::0//:.6//----////3777779///6///616:;7:?225771566699:998
@ATNG8:03046:07577
GATGGTAGTCTCAGATAGTCTATAGTACTCATTCGTTTCGGAAGAGACAGGTACGTTAATAGTTAATAGCGTACTTCTTTTTCTTGCTTTCGTGGTATTCTTGCTAGTTACACTAGCCATCCTTACTGCGCTTCGATTGTGTGCGTACTGCTGCAATATTGTTAACGTGAGTCTTGTAAAACCTTCTTTTACGTTTACTCTCGTGTTAAAATCTGAATTCTTCTAGAGTTCCTGATCTTCTGGAGATATCATCAGCGAGCTACCATCGATGGATCTGAGTCT
+
6<<<9DAAACABBCCDCD@@BCC<<;CABCCB@BBBF>CC?B?BGDCCCCACCBBC?@>@BDA?B?B@CCCBBAA;9;;;<*;;5;@AA=BABB?DCB@CC?AACBCEACCBCBCBC@BBEAE?CBBABB:::;BBC@CECCDDD@@ACCBBBBB?;;;@DM@C@B<;;BBCBC@CBBCC;B>A><;<<.;;AAA/;;D<;;BCDD@CFF;C;;;@;@;@@?ABBBBBD@D@CCCBBB@A@ABECAAABBBBBCCCBCBBBBC@CCCD@AAAD;;<BBBBCB
@ATNG8:03047:07541
GATGGTAGATACTCGCTGATACACCCAGAATATCAGGAACTCTAGAAGAATTCAGATTTTTAACACGAGAGTAAACGTAAAAAGAAGGTTTTACAAGACTCACGTTAACAATATTGCAGCAGTACGCACACAATCGAATCGCAGTAAGGATGGCTAGTGTAACTAGCAAGAATACCACGAAAGCAAGAAAAAGAAGTACGCTATTAACTATTAACGTACCTGTCTCTTCCGAAACGAATGAGTACATAGATATACGTATAGCTACCATCGATGGATCTGAGTCT
+
=A>>9BCCCCCCDCCCCCCCCCCDF>CAB@AB@AAB?B?CCBBCCC?CC?C?AA?88888)9<ABBBBFCC??<5<>::::;*;?>;595505A?<?CCCCCBA@<@@@@?@CE@CCEBBBBBCCCCCCBBB@BCCC@BBBCD@?@>AACCC?BBCCCCCC@CBBBBA?BB?BAA=AADBB>BBB@BBBBB3BB@BBBBBBCBB?B?AABB<><?CBAA?BBBBCBC@D?DDC?CCC@???ACDBBBCCCAAACCBBBBBBBBBB?B>::>BB=>????@AAA@
@ATNG8:03048:07545
GATTAGGCACTGCGCACACATCCCAGAAGATCAGGAACTCTAGAAGAATTCAGATTTTTAACACGAGAGTAAACGTAAAAAGAAGGTTTTACAAGACTCACGTTAACAATTTTGCAGCAGTACGCACACAATCGAAGCGCAGTAAGGATGGCTAGTGTAACTAGCAAGAATACCACGAAAGCAAGAAAAAGAAGTACGCTATTAACTATTAACGTACCTGTCTCTTCCGAAACGAATGAGTACGTGTGACGTACGTGAGCTACCATCGATGGATCTGAGTCT
+
;<<7;@?BB@AA;;;CBBBB:::8;BB?CCBBBB=B>BBCBCCCACC@B@BCBDDDDD2C@BBBBBA@C@@?6=?::;;;*;C@B5;;:6:AB=BCBABBBAB>A@AA5<<<.;BBDCCECCDDCBBBCC@BBA@>@999CBBB@B?BAA>ACCCCCCC@AAAAA@<@@=0008;>@BB<AAB?CCDCC3CF@?@>BBBB>E;><>AAA6;7;@BBB@CCCBBBB7999BB=BBB?BBBCBCCBBAAABB???BBBAAABC??=@BBBCCB?BDBBBA>>@@
@ATNG8:03050:07549
GATGGTAGCACGAGTCACTCATATCCACGAAGATCAGGAACTCTAGAAGAATTCAGATTTTTAACACGAGAGTAAACGTAAAAAGAAGGTTTTACAAGACTCACGTTAACAATATTGCAGCAGTACGCACACAATCGAAGCGCAGTAAGGATGGCTAGTGTAACTAGCAAGAATACCACGAAGCAAGAAAAAGAAGTACGCTATTAACTATTAACGTACCTGTCTCTTCCGAAACGAATGAGTACTGCTGTCTACAGTCTCGCCTACCATCGATGGATCTGAGTCT
+
6B<=7=>9444444445799/////2//55.59555>15.5@A>@9:2;:299>?<::>>>+C9AABBBA@?9::/:99=999'44.47<<=0;5515A;@ACB;;6;?AA@BED>BBB@@@BBCCBAAABBA?@A@@?A@@ACBDD@E?C;;6;@?????@=@AA:987?;7>;;-////(/::59::::+;;7:888::@AB@C977A=6=8;;@AA?AB@AA@A?B=A@A9A::7:CC@A@@>=..----/--//////35::97;44339916///7669;<
@ATNG8:03050:07554
GATGGTAGCACACGAGATCTCATCGTACTCATTCGTTTCGGAAGAGACAGGTACGTTAATAGTTAATAGCGTACTTCTTTTCTTGCTTTCGTGTTATTCTTGCTAGTTACACTAGCCATCCTTACTGCGCTTCGATTGTGTGCGTACTGCTGCAATATTGTTAACGTGAGTCTTGTAAAACCTTCTTTTTACGTTTACTCTCGTGTTAAAAATCTGAATTCTTCTAGAGTTCCTTATCTTCTGGTATACACACTCGCTCGCTACCATCGATGGATCTGAGTCT
+
5DCC@CDCC@AACCCCBCCCDCCCCCBCCCBB>B::;6;B=BAJJDDEBB=BCBCB@C>BBCC@D?BBBBCCDDD?:;;;53?4>9993:BBAB?BB?A?:>>@CCC?BBBBBBBB=AAC?D?ABCABBCC?CBCB:::AA>@?@A@@@AA???9>@>;@A:>:=@DA@@>AA6<8787)8:>978887(8@=?@:@;;;;;====<AAAA/A==>@=B=??;?@@A>===A=A;@@DD:==@<@A???AAA??@@>>>>>@@A;??=CA@@:?????>>>AA
@ATNG8:03015:07598
GATGGTAGTAGTACACTAGTCATACCAGAAGATCAGGAACTCTAGAAGAATTCAGATTTTTAACACGAGAGTAAACGTAAAAAGAAGGTTTTACAAGACTCACGTTAACAATATTGCAGCAGTACGCACACAATCGAAGCGCAGTAAGGATGGCTAGTGTAACTAGCAAGAATACCACGAAAGCAAGAAAAAGAAGTACGCTATTAACTATTAACGTACCTGTCTCTTCCGAAACGAATGAGTACACACTCTCATATGACACTACCATCGATGGATCTGAGTCT
+
5A@B?BA@BB;;<=BBIEFDFCB??<@BB?BBBCBB?B?ABCCDDD@DD@D@CA@9999:*;>BBABBBAA@BA;?;;;;;;*;@=@?BB?2>D@:=BAABBCBB?B@BB@BCC?CAABBCCCBBBCCAAAC@CAAA@BCCBCBCB@C?B@@>ACCCCDDC@BBBBCC?BA<99949?ADC<A@@;99999(9A?C???CDCAB<><?>>>1818>B;;6;B===00,0*0>>8??@;BBBBBBBBBCBBBBBBBBBBBBABB??<?AAACCD@CABBBBCB??
@ATNG8:03057:07046
GATGGTAGCTCACGTACGTCACACGTACTCATTCGTTTCGGAAGAGGCAGGTACGTTAATAGTTAATAGCGTACTTCTTTTTCTTGCTTTTCGTGGTATTCTTGCTAGTTACACTAGCCATCCTTACTGCGCTTCGATTGTGTGCGTACTGCTGCAATATTGTTAACGTGAGTCTTGTAAAACCTTCTTTTTTACGTTTTACTCACGTGTTAAAAAATCTGAATTCTTCTAGAGTTCCTGATCTTCTGGATAGCGACGCGATATACTACCATCGATGGATCTGAGTCT
+
5CDEACBBBCDBCBCFFDCCCCCBABBDGCBA?ADCD?CC@B@BCC@CBB@CCC998;@BACC@C?BBBCBCCBB?BCCCC2BA?AAACC9BBCC>AAB@BF?>>?CBB?ABBBBBBB>BBB?@=AAAAA==><@@@@;??A>>>:;;??DBBBAB;:;;=BB<A<?@@@AAAAA=C;;;;2::>:888888%8=7888)689<=<>;:<088888$779:96;9>@=???????<A<A@?@A@<?>><>B@@><;>AAA@>>>===@@;A:::AAA<@@88:@@>=<
@ATNG8:03059:07075
GATGGTAGCTCGCTGATGATATCTCCAGAAGATCAGGAACTCTAGAAGAATTCAGATTTTTAACACGAGAGTAAACGTAAAAAGAAGGTTTTACAAGACTCACGTTAACAATATTGCAGCAGTACGCACACAATCGAAGCGCAGTAAGGATGGCTAGTGTAACTAGCAAGAATACCACGAAAGCAAGAAAAAGAAGTACGCTATTAACTATTAACGTACCTGTCTCTTCCGAAACGAATGAGTACACATCGTCGTGTCGTGCTACCATCGATGGATCTGAGTCT
+
5<<=9=CCCCCCDBABBBCCCCCCC@CCGAABBB;;8;?BBBCE@@?@B?A@BBBBBDDD2D?AAAABCBACBB<BBAAA@@1@D:?5:::.;AB?BAAAFDFCD@C@BB=ABB?BBCCCCBBCCCCEABAD?BBCC@CCBB???B?C@GAB>BBCCCCCC@CCAAAA@BB@BBB=@A:9929>>;>????1?C?CB@ABCCAB>A>ABBB;?;@DCBC@BCAABCC?A?BBB=BCC@BBBBBBBCCDCCAAAABBBBCCGCB?><>CCCACC?CBABBBBBBB
@ATNG8:03061:07061
GATGGTAGCTCGCTGATGATATCTCCAGAAGATCAGGAACTCTAGAAGAATTCAGATTTTTAACACGAGGAGTAAACGTAAAAAGAAGGTTTTACAAGACTCACGTTAACAATATTGCAGCAGTACGCACACAATCGAAGCGCAGTAAGGATGGCTAGTGTAACTAGCAAGAATACCACGAAAGCAAGAAAAAGAAGTACGCTATTAACTATTAACGTACCTGTCTCTTCCGAAACGAATGAGTACATAGATATACGTATAGCTACCATCGATGGATCTGAGTCT
+
//;;:<<>?@?;@@BBBBC?<<<CB<BCD466;;;=:?255::877177)/)/6//3===+:69999/0+/669>2:7;====+=<<@.9:9&///5;///7//59495<>:==<9<<?====?;;;>B@BBB<;?==055>>@9555;4;55.5:;99444.4:373353304;:2878::2///58:;;;+771888899///5:7:88A8:8;9@@@?BBBBBBB<?9700*/550----77677333333888:;==7779:555555583558>;;;<65
@ATNG8:03063:07040
GATTAGGAGACACGTCGCACACGTACTCATTCGTTTCGGAAGAGACAGGTACGTTAATAGTTAATAGCGTACTTCTTTTTTCTTGCTTTCTGTGGTATTCTTGCTAGTTGCACTAGCCATCCTTACTGCGCTTCGATTGTGTGCGTACTGCTGCAATATTGTTAACGTGAGTCTTGTAAAACCTTCTTTTTACGTTTACTCTCGTGTTAAAAATCTGAATTCTTCTAGAGTTCCTGATCTTCTGGTGTCGTCTATCATGTACTACCATCGGATGGATCTGAGTCT
+
<=>:>B?A@;;?ABBB@@B@00/:::<?>C@;;;E=A@8<5;C@A@@@?ABA@>:B+0/7:7:6;;<AABB==:333333#388878818@@BC@BBA=??8???@AB?:88887>@:=>B6<6:;;>?;;<=ADCB=???@@@??AAB>>>>==8<==;>>=A=@@???;;;>:=::::19:A489888)7:///(......777:-5555'2775A;A<<<6:;///697;6??A;;;<@@A<=::;>?==>>>>???>>:;;166//+/<<7=>>>@@@=>>
@ATNG8:03065:07041
GATGGTAGTGATACAGATCAGACACCAGAAGATCAGGAACTCTAGAAGAATTCAGATTTTTAACACGAGAGTAAACGTAAAAAGAAGGTTTTACAAGACTCACGTTAACAATATTGCAGCAGTACGCACACAATCGAAGCGCAGTAAGGATGGCTAGTGTAACTAGCAAGAATACCACGAAAGCAAGAAAAGAAGTACGTTATTAACTATTAACGTACCTGTCTCTTCCGAAACGAATGAGTACGTGTGCGACGTGTCTCCTACCATCGATGGATCTGAGTCT
+
;CDE@BBBBCCCBBCCCCGBBBDDD?BCC@CCCC:;;;@CCBBDCC=AC?A?BBBAAAAB1A>CDAAAABBBCA;AAACCCC1CC?B7:::6:CC@CBBBECCCC@C@BB@BCC?BBCAABCCCCCCCGEEB@CCCB@BBBBBB@@<A@CAB@BCCDDCCC>CCCCCC?BB@AA@<>=888*:??;@@AA8@D@BBBBCB?BB@A?B????B?BCBBB>>>:;;BD=D9AAC=??>=@@@@????@A>;;=@@@@@@??>:?=>;>:::DAA====@@?A>>=
@ATNG8:03072:07041
GATGGTAGTATAGAGCTCTACATAGTACTCATTCGTTTCGGAAGAGACAGGTACGTTAATAGTTAATAGCGTACTTCTTTTTTGTTGCTTTCGTGGTATTCTTGCTAGTTACACTAGCCATCCTTACTGCGCTTCGATTGTGTGCGTACTGCTGCAATATTGTTAACGTGAGTCTTGTAAAACCTTTCTTTTTTACGTTTACTCTCGTGTTAAAAATCTGAATTCTTCTAGAGTTCCTGATCTTCTGGTGTCGTCTATCATGTACTACCATCGATGGATCTGAGTCT
+
::8?=99=>::;==CC:66565595554;=59.9:;;04?:A=@@@CCBB?BBA>>9>-00>>6?6:?BBCBA9?4773333#3838@>B6ABB@=A@@000<>>>??C?BB@B@@A@<???=@<@AA@@>>>;??==:=@@@BBA@@@@@?:;;=88889==:?;?@@@@===B=B@@@A5A7::1776666%/<99907///;88///(-323'2-/.8483;>=>>>AA@><@<A??@?@<@@@<=98:96///9<;??AA>=>:6:;;;///7:;==:77---
@ATNG8:03072:07049
GATGGTAGGTGCACATGAGTGTATCCAGAAGATCAGGAACTCTAGAAGAATTCAGATTTTTAACACGAGAGTAAACGTAAAAAGAAGGTTTTACAAGACTCACGTTAACAATATTGCAGCAGTACGCACACAATCGAAGCGCAGTAAGGATGGCTAGTGTAACTAGCAAGAATACCACGAAAGCAAGAAAAAGAAGTACGCTATTAACTATTAACGTACCTGTCTCTTCCGAAACGAATGAGTACGTGTGCGACGTGTCTCCTACCATCGATGGATCTGAGTCT
+
5;C>;CDD?BBBCBBBCCBCCCCCC?CCC@CBCD@?=@?BBCCBBB@CC@C@BCBAAAAA1B?CCBCCCCCCEG>ECCCCCC1CC?B699979DC@DB@BCCCBA=A@DD@C?A=ABBBBBCCBB@CDDEAB?BCBA?ACCBCCCB@C@CCC@BBBDDAAA@DCCCBB?BB>BBB:>><<;3?>>989898(:??A?>?BBAAC<>>?ACD>A>=@CBB>BB@@@BB?B?BBB<BBB@BCCCBBBBBBBBBBBCBBBBBBC?B==<>@BBCBC@BBB@AA@666
@ATNG8:03072:07062
GATGGTAGCACGACACGACGTTGTGTACTCATTCGTTTCGGAAGAGACAGGTACGTTAATAGTTAATAGCGTACTTCTTTTTCTTGCTTTCGTGGTATTCTTGCTAGTTACACTAGCCATCCTTACTGCGCTTCGATTGTGTGCGTACTGCTGCAATATTGTTAACGTGAGTCTTGTAAAACCTTCTTTTTACGTTTACTCTCGTGTTAAAAATCTGAATTCTTCTAGAGTTCCTGATCTTCTGGTCTACTACACTGTACTCTACCATCGATGGATCTGAGTCT
+
>CBC=CCCCCCCBCBCCDC;;:9BDCDCCBCC@CBBB=BC@C@CCCCECB@DDD@?<@@DCCC?C?BBBBBBCAA=?CCCC2CB@BBBB=BCCC?CCB?@@<?=@@:979ABBCCAB>BBB?B?BBBBB@;<<AAAA;AAAA<<<@@@BAA>>>><@??<@@<@<@@@@AAAAA<AAABA5B:<8;;;;9+<=668,8>=898A>><08889(5;;:A;A;8838AAC>>><>=AAAA??;??A<@>>C?A??A;<;AA>>@@=>;?==?@AA:@><;;@@<>=
@ATNG8:03073:07057
GATGGTAGCTCACGTACGTCACACGTACTCATTCGTTTCGGAAGAGACAGGTACGTTAATAGTTAATAGCGTACTTCTTTTTCTTGCTTTCGTGGTATTCTTGCTAGTTACACTAGCCATCCTTACTGCGCTTCGATTGTGTGCGTACTGCTGCAATATTGTTAACGTGAGCCTTGTAAAACCTTCTTTTTACGTTTACTCTCGTGTTAAAAATCTGAATTCTTCTAGAGTTCCTGATCTTCTGGGTCTCTCTCTCACGCACTACATCGATGGCTCTGAGATCT
+
4=?<8<C@A:66=>>=;66:494955;;;BBB=CCCC=BC@C@BBCCCDD@DDA::7;?BACC@C@CCCBAAABB????@?1@C>@?CA=CCBB>B@?9??599?CCC?BBAAABBC?B@A?B?BCA?:<::5;==>7<;?BBBB===@?@A;:;7:;=:>@<?<?KHAA;;7;:>=>>>2>:>:=====+<>;;;1;=>;;;>>>?;???>/;775A;?:??<>>@@>>>=A=@@@A;;5;==>4;;;;:===:::=>==:6///;333--)----9669:=9
@ATNG8:03075:07061
GATGGTAGCACACGAGATCTCATCGTACTCATTCGTTTCGGAAGAGACAGGTACGTTAATAGTTAATAGCGTACTTCTTTTTCTTGCTTTCATGGTATTCTTGCTAGTTACACTAGCCATCCTTACTGCGCTTCGATTGTGTGCGTACTGCTGCAATATTGTTAACGTGAGTCTTGTAAAACCTTCTTTTTACGTTTACTCTCGTGTTAAAAATCTGAATTCTTCTAGAGTTCCTGATCTTCTGGGCAGACTCTCACACGCCTACCATCGATGGATCTGAGTCT
+
ABA@>BBBBCCCBBCBBBDCCCCCBBBCCC:969@AB=CC@CBBBBDCBB@CCC?@>A@DDCC?C?BBCCBBBAC?CCCCC2AA?CBBB<BBCD>AAD?CB?BA?@@A?BCEB>>AC?BBC?A<AAAA@@@@<@@@A=A===@@@AAA>>>@@@A:;==;BB:<:>AB>>>A??;?=>>>2>6B9>>CCC/>?@A;19222:?;=>>5;;;9(5:::B6A<AA<A@@@B??<?=@===BB<::;<6<?===@@??@?ABBD8>>@<===>:::;>>@@@AAA=<
@ATNG8:03083:07087
GATGGTAGTATATCGCGTCGCTATCCAGAAGATCAGGAACTCTAGAAGAATTCAGATTTTTAACACGAGAGTAAACGTAAAAAGAAGGTTTTACAAGACTCACGTTAACAATATTCAGCAGTACGCACACAATCGAAGCGCAGTAAGGATGGCTAGTGTAACTAGCAAGAATACCACGAAAGCAAGAAAAAAGAAGTACGCTATTAACTATTAACGTACCTGTCTCTTCCGAAACGAATGAGTACATAGATATACGTATAGCTACCATCGATGGATCTGAGTCT
+
8ACC?@ABCDBBBCAAA==CGHBBB@CBB@CBBBBC?B?BBBBB@@;@B9B@BDDDDEEE+505;:555CC;;;23399444$447<.55506>@ADDDCCCD@A6;6;@>AAA>@><<<0//////=>>?:=<BC?;;;C;;;C>B@BCG@DCCC@@@B@A@A???<;<8;;717777;3;<<9778999%9>87?:?:?@A?;8577:;196:7@AA=@:99???=A?CCC<AAB?AABAAABBCCBCDC??@CBC>>BA@;;5;;=?@@D=BB@>=====;
@ATNG8:03089:07041
GATGGTAGTATATCGCGTCGCTATCCAGAAGATCAGGAACTCTAGAAGAATTCAGATTTTTAACACGAGAGTAAACGTAAAAAAGAATGGTTTTACAAGACTCACGTTTAACAATATTGCAGCAGTACGCACACAATCGAAGCGCAGTAAGGATGGCTAGTGTAACTAGCAAGAATACCACGAAAAGCAAGAAAAAAAGAAGTTACGCTATTAACTATTAACGTACCTGTCTCTTCCGAAACGAATGAGTACTATAGACTATCTGAGACTACCATCGATGGATCTGGAGTCT
+
5CCC@CCCB>;65;;=666=>>?CC?@@B@BDBC;;6;=999666=:=?<?:=BCBBDCC1@=@AA:;9>?;=;8=8;9@@@@%@;.44.555&5999>><<;B>;;;4;?<<8<5545:@=9>:<99996><==;CCCC?BBACCCCC@D>A;;6;AAABB=C:9954<<:>@<=?<-7/////&///)000000/#/8433,33;;?:B?B8B8=5<A;==AA<;@@99:BA?B7:=?5833-33::?@BBBBBB774=BAACBBABAAA?@@?CC?@=?A@9938;;=;
@ATNG8:03094:07084
GATGGTAGCGCATATCAGCGCAGCCCAGAAGATCAGGAACTCTAGAAGAATTCAGATTTTTAACACGAGAGTAAACGTAAAAAGAAGGTTTTACAAGACTCACGTTAACAATATTGCAGCAGTACGCACACAATCGAAGCGCAGTAAGGATGGCTAGTGTAACTAGCAAGAATACCACGAAAGCAAGAAAAAAGAAGTACGCTATTAACTATTAACGTACCTGTCTCTTCCGAAACGAATGAGTACGTGTGCGACGTGTCTCCTACCATCGATGGATCTGAGTCT
+
8888488:999>;9;99=::9@<@=6<@<;><@A;9298@@?BB@@=??<?8;<?;;;;;*:>?CBAACBBCCC9AA;;;;;*4A:A3@A@3A@B?B>BCCCCDD@D?CC@CCB@BBA@@AAACCDCCCCCCADECC>AABBBCBB=B=AAA?BEEHDCCC@CCBA@@<AA?ABB>>@999/8<<9?CCCCC)BB?B:9:CCC?B<?;>@AA>B>@ABAA?AB@@@BC@C@BBE<BBB?AACBDCCAAACBBBBBBBBBBBB@BBB@BBBAABB?B@@ACC@?>?
@ATNG8:03097:07058
GATGGTAGTATATCGCGTCGCTATCCAGAAGATCAGGAACTCTAGAAGAATTCAGATTTTTAACACGAGAGTAAACGTAAAAAGAAGGTTTTACAAGACTCACGTTAAACAATATTGCAGCAGTACGCACACAATCGAAGCGCAGTAAGGATGGCTAGTGTAACTAGCAAGAATACCACGAAAGCAAGAAAAAAGAAGTACGCTATTAAACTATTAACGTACCTGTCTCTTCCGAAACGAATGAGTACACATCGTCGTGTCGTGCTACCATCGATGGATCTGAGTCT
+
:;;@:==?A@=;@;=>?;<<<<A<?9BBD?;;9>@?9?7<@@BB;;499:>>CBBBBBBB1A<@ABBB@@@AB?9??@@@@@0@A?B@DDD;CBB?BBBBBA@9:79@8?A?999;??@BBCCCCCCCCBBBFACBBCACBBBA@@?:@<A;<6;BCDB@???:85B<@;AA?>>==?@???8=;;6;>@@@@(=?9?89:AA===398)88783:16<000*0://4998=9===7===9;:8==888B897==>BBBB??><AB<><>AA99878<>;;<<?>>A
@ATNG8:03099:07056
GATGGTAGAGAGACTGTAGCGCACCCAGAAGATCAGGAACTCTAGAAGAATTCAGATTTTTAACACGAGAGTAAACGTAAAAAGAAGGTTTTACAAGACTCACGTTAACAATATTGCAGCAGTACGCACACAATCGAAGCGCAGTAAGGATGGCTAGTGTAACTAGCAAGAATACCACGAAAGCAAGAAAAAGAAGTACGCTATTAACTATTAACGTACCTGTCTCTTCCGAAACGAATGAGTACTGCGTCTCACTCTCGCCTACCATCGATGGATCTGAGTCT
+
5<BC<CBBCCDDCCCBBCDGCAAAB<@AF@BCCBBB:;8<BB@@@F@EC@B>??=99888)8@?@ABBBBBBBC;??;:999.:C>A4;;:*9@A=>ABABBBBB>A?BB?BCB:;;AABCBDCCCHFDAAAABDCFABAAC@@@C?D@CBB@BCCCCCCC@CCCBBB@BC=?>>=>??CD=???@BBBCB3BB?B:::BBBCB?C???BB:>:=@DBB@BFDBCAB?C?CBD>B::7:BABBBBCBBABB;;;AAAAACB?AAA=@@?@B@A?ABBBCBB@BB
@ATNG8:03100:07073
GATGGAGCAGACGTGACAGAGCTCCAGAAGATCAGGAACTCTAGAAGAATTCAGATTTTTAACACGAGAGTAAACGTAAAAAGAAGGTTTTACAAGACTCACGTTAACAATATTGCAGCAGTACGCACACAATCGAAGCGCAGTAAGGATGGCTAGTGTAACTAGCAAGAATACCACGAAAGCAAGAAAAAAGAAGTACGCTATTAACTATTAACGTACCTGTCTCTTCCGAAACGAATGAGTACGTGTGCGACGTGTCTCCTACCATCGATGGATCTGAGTCT
+
96=G?BCBBCBAA@A@;;<BBIAA?BCC?CBB@;;7;<@@B;;:A?AA?A@@@>9:999)9<A87:?>@:<AA:;;==999(9;:;.555&5<<7;;;>@A<9;9;AEJ@EGE@CCBBCCCCCCCBBBBBA<@@00-0@>==@:94;=B;;::BCCCAAA?CCCEBB@BA=AA>5;;777)3992=8CCDD)BB?797=B=ACC?>:=?A@.817>B;;7;B@@@???B=?BD999A?BAAAB???>>@?BBBBBBBBBA=8=AA=>=>>@BC=>>;;;>>888
@ATNG8:03103:07051
GATGGTAGCACGACACGACGATGTGTACTCATTCGTTTCGGAAGAGACAGGTACGTTAATAGTTAATAGCGTACTTCTTTTTCTTGCTTTCGTGGTATTCTTGCTAGTTACTCTAGCCATCCTTACTGCGCTTCGATTGTGGCGTACTGCTGCAATATTGTTAACGTGAGTCTTGTAAAACCTTCTTTTTACGTTTACTCTCGTGTTAAAAATCTGAATTCTTCTAGAGTTCCTGATCTTCTGGACAGAGTGTGCAGATACTACCATCGATGGATCTGAGTCT
+
6ABB@BCCCCCCCCBBCDCBCBCBBCCCDC99;:HHJ>CC@C@CCCDBB@@DDCBB?B?BCCB?C?CCCABBCBB?BCCDC3BB?A@@@<AA@A?BCC?CC?BBBD@><>BBDDAAA?CBB?B?BAA@A>>><?AAB<?A?=@==?ACCDCAAA?BBC@CC?B??AAAAACCC@B==<</;6;69:999.9ABBA:A<<<AAAB@@<?@??/?=>>@=A<>=:=AAAA@C=C=AAAA@>7;;=;C>==A@@@@===>>>>>A;;7;??>>>?:?@@@?A@===
@ATNG8:03104:07045
GATGGTAGCGCACACATAGATACAGTACTCATTCGTTTCGGAAGAGACAGGTTCGTTTAATAGTTAATAGCGTACTTCTTTTTCTTGCTTTCGTGGTATTCTTGCTAGTTACACTAGCCATCCTTACTGCGCTTCGATTGTGTGCGTACTTCTGCAATATTGTTAACGTGAGTCTTGTAAAACCTTCTTTTTACGTTTACTCTCGTGTTAAAAATCTGAATTCTTCTAGAGTTCCTGATCTTCTGGATAGCGACGCGATATACTACCATCGATGGATCTGAGTCT
+
;A<<9=BBBCBBCCCCCCCCCBB;;;B@@C@@=@BBC=BB?C?;;9@<BB=@9@;99)47;;;B;@=@AAAG<;:C<;;;;;*5;259?A>CDBA>BBA<BB<AABCCC@CCCCCCCD?BAB?B@DDCCCBBC?BBBC@CDCCCCDCCBB>BCCBB@BBB@CD@D@CBBBBBCCC=B::::.;=A;A@BBB2BBBBC<BAA;;<BBDBBEFFF5CAABCACFFF@BBBBCBB?B@CCDCCC?BBCACCBCBBBCDHAA@CCBBFBB@BCCCCCEACAA@DBBBAA
@ATNG8:03104:07057
GATGGTAGGCGTGTGAGAGTCTGCCCAGAAGATCAGGAACTCTAGAAGAATTCAGATTTTTAACACGAGAGTAAACGTAAAAAGAAGGTTTTACAAGACTCACGTTAACAATATTGCAGCAGTACGCACACAATCGAAGCGCAGTAAGGATGGCTAGTGTAACTAGCAAGAATACCACGAAGCAAGAAAAAGAGTACGCTATTAACTATTAACGTACCTGTCTCTTCCGAAACGATGAGTACCTCTCAGACGCTCGTCCTACCATCGATGGATCTGAGTCT
+
=<<<:>;;7666??CECCE@@@CC@8>BC;CDJCBB=@>BBDB@@@?;;6::??>;;;;;'95=:<BA?AA>?=6989::::(:7179>;?18>@6373@@A@AA?C?AB?===7=;;;=;;;@B>=:<<//+/::<9BBAA>>>>:>=@?B?B:99>>>>?BABA9958B>ABB;>>??;?@>;00000(00/888AAA==:>=@@??:>:>;;;><???B;;;=B;>:<17...--:8995;777;@=88:>>9BB;8:>;>ABBBBB?CCBBBB888:
@ATNG8:03056:07100
GATGGTAGGAGACACGTCGCACACGTACTCATTCGTTTCGGAAGAGACAGGTACGTTAATAGTTAATAGCGTACTTCTTTTTCTTGCTTTCTGTGGTATTCTTGCTAGTTACACTAGCCATCCTTACTGCGCTTCGATTGTGTGCGTACTGCTGCAATATTGTTAACGTGAGTCTTGTAAAACCTTCTTTTTACGTTTACTCTCGTGGTAAAAATCTGAATTCTTCTAGAGTTCCTGATCTTCTGGGTCTACGCTGTCGCGCTACCATCGATGGATCTGAGTCT
+
@B?A>;BB?BCBBC?CBCBBBBBCCC;99;@@=BBBA8?A4;2995::54.4?94;;?2;:457<5::>?@?=89433333$37386661///::5;8A<??9>?>A@;5::9;97;=4<88189=<>::8>><??AA8;;??:9:===>>;;;:6)///)/6464388=@??<<47799:-86=668888(5=775(29:75597715////'../.8)/)5;3=<<8:=88837;888@7::AA:>=>A@A@A@???@B;;<?=@@@@=>=<A;7///:::>
@ATNG8:03057:07099
GATGGTAGCACGACACGACGATGTGTACTCATTCGTTTCGGAAGAGACAGGTACGTTAATAGTTAATAGCGTACTTCTTTTTCTTGCTTTCGTGGTATTCTTGCTAGTTACACTAGCCATCCTTACTGCGCTTCGATTGTGTGCGTACTGCTGCAATATTGTTAACGTGAGTCTTGTAAAACCTTCTTTTTACGTTTACTCTCGTGTTAAAAATCTGAATTCTTCTAGAGTTCCTGATCTTCTGGTCTACTACACTGTACTCTACCATCGATGGATCTGAGTCT
+
@BCE?BACCCC:6;GBBAA;66<ABBCCCCCC@EBBB>BBACACDBBCBB>ACB;:8;@DCCC@D@BCABBCCBC@CBBBB3CC?CCDC>DA@A?BBD?BB>>>>ABB@BBBBBBBB?DCD?A?B@@@@@@@;AAAA<A>>?>?@@>>>>>@:::;=<<8:94:;@AAAAAA::3;::::/:7<7:::;:*:>;;;3;>??A??>;;5;>>>/>;;;B=B<>><>AA>==><B<BAA===///@9=<;@BB@@@;;;??@A@@::7;>>>@@@;::///66:>>
@ATNG8:03058:07096
GATGGTAGACATATCGTACTCTCTGTACTCATTCGTTTCGGAAGAGACAGGTACGTTAATAGTTAATAGCGTACTTCTTTTTCTTGCTTTCGTGGTATTCTTGCTAGTTACACTAGCCATCCTTACTGCGCTTCGATTGTGTGCGTACTGCTGCAATATTGTTAACGTGAGTCTTGTAAAACCTTCTTTTTACGTTTACTCTCGTGTTAAAAATCTGAATTCTTCTAGAGTTCCTGATCTTCTGGGCTGCGCTGATATGCGCTACCATCGATGGATCTGAGTCT
+
:A::5:=@@A@;;6=>?@DIHCCCCCCBBA@@=ABBB<BB@B@BCCDCBB?BBBBB@B?::8B9B:BBBBB973=2;=<;<,89.:A>;2900/3<6:7>B?AAACCC>AABBA@?><AC>;>;A@A@???@;@@@A9<<AAA@<9<AABC<<<@<@AD88818;==>ABBB@@<;;;??2?3858ABBB.;;@@@:;;;BB?>>>>5;;;;+;;;;A=D=BA:??@A???;?<?A===>;:99<6=///<666?@>>=>>@@@@=???@=>==@=>>>AA?>?
@ATNG8:03060:07114
GATGGTAGCTCGCTGATGATATCTCCAGAAGATCAGGAACTCTAGAAGAATTCAGATTTTTTAACACGAGAGTAAACGTAAAAAGAAGGTTTTACAAGACTCACGTTAACAATATTGCAGCAGTACGCACACAATCGAAGCGCAGTAAGGATGGCTAGTGTAACTAGCAAGAATACCACGAAAAGCAAGAAAAAAGAAGTACGCTATTAACTATTAACGTACCTGTCTCTTCCGAAACGAATGAGTACATAGATATACGTATAGCTACCATCGATGGATCTGAGTCT
+
55BB?CCCDCBBBBBCCCBBCBBCC?CED@DBAA@A=A=ABBCAACACC?B@BBBBBBBBB)B?CCCBBCBBBCC=A@;;;;;*;@=@2;;;.;CC?CBBBCECCB?C@CC@BBB>BBBAACCCCACCCCDBB?BDCC>@@CCA@@B?B?BAA?ADDBBACC?AACABB@BB>BB@3:::999+9==9999999%9?@B97:B@A9843985>A5;6:>B;;7;B@@@DD@C?BCC>BBB?CCCBCCCBBABAA@BBCBBBB?99>>C;A<<<AAA;A@@@A<<///
@ATNG8:03064:07091
GATGGTAGGACGAGCGTCTGAGAGGTACTCATTCGTTTCGGAAGAGACAGGTACGTTAATAGTTAATAGCGTACTTCTTTTTCTTGCTTTCGTGGTATTCTTGCTAGTTACACTAGCCATCCTTACTGCGCTTCGATTGTGTGCGTACTGCTGCAATATTGTTAACGTGAGTCTTGTAAAACCTTCTTTTTACGTTTACTCTCGTGTTAAAAATCTGAATTCTTCTAGAGTTCCTGATCTTCTGGATACACTCATGTGCACCTACCATCGATGGATCTGAGTCT
+
;;<>;DCB?CCBCCDCBBBBBBGE@BCBBBBB@BCDD>BB@B?CJDDEAA?ACB;;:<@CCBC@C@CBCBBAAAB=A@@@@,9;2:ABB;CB;;5;;0+0@,00>>>B;AAB@BB;:79A@@C@CCBBABBB?BC@@>BCBDBBBBBAA@@@BAB?ABB>BB>B@CBBCCDDFE?ABCCC7B5;5::;;;*;CAAB>A@@@BBB??A9>>@>,>;;9;6;?@@?@BCC@@@6;4;;?AAB?BBCAEIIJFBBBCBBBBCBB@B;;7<;;;CFC@CBBA@@@>=>
@ATNG8:03064:07099
GATGGTAGTGTGTCTCTGAGAGTAGTACTCATTCGTTTCGGAAGAGACAGGTACGTTAATAGTTAATAGCGTACTTCTTTTTCTTGCTTTTCGTGGTATTCTTGCTAGTTACTCTAGCCATCCTTACTGCGCTTCGATTGTGTGCGTACTGCTGCAATATTGTTAACGTGAGTCTTGTAAAACCTTCTTTTTACGTTTACTCTCGTGTTAAAAATCTGAATTCTTCTAGAGTTCCTGATCTTCTGGAGATACACATGATACTAATACTCGACTGGATCTTGAGTCT
+
<B>@5:<@@?9@999;>=@BB;;:999;====8998=87;4:294=99994799//*-3---/)/5::<?@@><A;;@===+<A9=::;;-;555.555.5>9>?>@CD?C9;:?BBB899A;@;@B@?B?>A;>@@@;=9999955555555=<<7;;:5::0504:44445::.45555&549455555$5:55506=====;;;;7;@@@+?<<//,/275(--///;;496;=<<<<24/:4///7777;==>:99:--(-----7///8388//)//9/33
@ATNG8:03068:07091
GATGGTAGATATATGCACGCTCTACCAGAAGATCAGGACTCTAGAAGAATTCAGATTTTTTAACACGAGAGTAAACGTAAAAAGAAGGTTTTACAAGACTCACGTTAACAATATTGCAGCAGTACGCACACAATCGAAGCGCAGTAAGGATGGCTAGTGTAACTAGCAAGAATACCACGAAAAGCAAGAAAAAAGAAGTACGCTATTTAACTATTTAACGTACCTGTCTCTTCCGAAACGAATGAGTACATAGATATACGTATAGCTACCATCGATGGATCTGAGTCT
+
5>BB?CCCCCCBDBBBEDDDDC@BB?CCD?BBBBCC@CBBBCCBA>AD?C?A@@9:::::#74@;>CCDBBBBB<BBBBBBB5A?=@5:::*;@B?BBBBCGCEC@C@CC@CCC?CCCCCCCCBBBCCCCA@<@CAA=BABBBCCC>B?B@@>@DCCCCGB@BCCCCC@BB?BBA9<=9999+9<<8988888%9>;>949?;@97:)99<8795)5+2>@;:79A@@ACB?B?BCC?CAA>ABCHCCBBABCCCBBBCAAACA@???A;><;;>AA;AAAAA;9///
@ATNG8:03068:07128
GATGGTAGCTCTGCTCTGACTCTCGTACTCATTCGTTTCGGAAGAGACAGGTACGTTAATAGTTAATAGCGTACTTCTTTTTCTTGCTTTCGTGGTATTCTTGCTAGTTACACTAGCCATCCTTACTGCGCTTCGATTGTGTGCGTACTGCTGCAATATTGTTAACGTGAGTCTTGTAAAACCTTCTTTTTACGTTTACTCTCGTGTTAAAAATCTGAATTCTTCTAGAGTTCCTGATCTTCTGGCGCGTATGTATGTCGCCTACCATCGATGGATCTGAGTCT
+
BBCD@CCBBBBCBCBCCCCDCCCCCCCCCC@@=@AAA?AG@C@CCBBBCC@CCCDDAD@CCCB@C@FCCCBBBHH@BBBBB5BDACDCC>BBCC?AAB@CC?BBBCCC?CCBAAEKI@ECB?B?BBBCCBBBABBFC@EJCCCCCDCBBCC@A@C@CCC@DD@D?BBBCCBBDD@CCCDD;DAD?;:::9*:ABBC>CBBBDECCBB@BKKF5FAAAB@B?CC@CCCCCCC@C@BBBCCB>@@CACCCBBBCCCC@@@BBB?BAA=A@@@@AA?BBBCCCCCCA
@ATNG8:03076:07113
GATGGTAGCATCATGCATATCTCACCAGAAGATCAGGAACTCTAGAAGAATTCAGATTTTTAACACGAGAGTAAACGTAAAAAGAAGGTTTTACAAGACTCACGTTAACAATATTGCAGCAGTACGCACACAATCGAAGCGCAGTAAGGATGGCTAGTGTAACTAGCAAGAATACCACGAATGCAAGAAAAAAGAAGTACGCTATTAACTATTAACGTACCTGTCTCTTCCGAAACGAATGAGTACGATGAGAGAGCTCTCTCTACCATCGATGGATCTGAGTCT
+
C955059@@A@@@A@ACCCCECBBB?BAB?@;;;BD=A@@@:99?==::7:>ADDCDDC=+<8==;444B<<==19844444$4<7<9@>>.=9515@9AACAAB?B?AA>@;;799==CD@<>>695>?9:29<77)////::;>;@<@;;7;:>?@;9;=A@??>?9@<7;;>+/0:9096/7,//////#/94///8688==8=7==B:9>79;::98>@99:?@;=;=>>9;;87=??@B@=@@000?@?=@@A@@BBB@BC@>==?=::3/////-----
@ATNG8:03083:07097
GATGGTAGTGTGTCTCTGAGAGTAGTACTCATTCGTTTCGGAAGAGACAGGTACGTTAATAGTTAATAGCGTACTTCTTTTTCTTGCTTTCGTGGTATTCTTGCTAGTTACACTAGCCATCCTTACTTCGCTTCGATTGTGTGCGTACTGCTGCAATATTGTTAACGTGAGTCTTGTAAAACCTTCTTTTTACGTTTACTCTCGTGTTAAAAATCTGAATTCTTCTAGAGTTCCTGATCTTCTGGTAGAGCGTGCATATATCTACCATCGATGGATCTGAGTCT
+
CB=E@BCBCCCCBCBB;;<CCBBBCCE@@@AA>A???<?DAD@CCAABBB@AAABB@B@CEEG?@=AB;;;AAAEACBBBB0AC?BACB>BDBB@BBB>CC8<;ABBB@CJGCBBCCADBA>B@CCC?CBAA?ABBB@GFDBBBCCEDCCBCCCC?BBB@AA>A?AAAAABCBB?BAAAA7@=A=;<;<;*;BBBB?CBCCCCABAB?BBBB2BCCBCACACC@BBBBCBD@C@CAACCC@CCD@CCCCCBBBCBBBCBBBABBB?BAAABBB@BCCACDDB?@
@ATNG8:03084:07107
GATGGTAGTAGTACACTAGTCATACCAGAAGATCAGGAACTCTAGAAGAATTCAGATTTTTAACACGAGAGTAAACGTAAAAAGAAGGTTTTACAAGACTCACGTTAACAATATTGCAGCAGTACGCACACAATCAAGCGCAGTAAGGATGGCTAGTGTAACTAGCAAGAATACCACGAAAGCAAGAAAAAGAAGTACGCTATTAACTATTAACGTACCTGTCTCTTCCGAAACGAATGAGTACGAGAGAGCTACACGTGTCTACCATCGATGGATCTGAGTCT
+
@??@<554;@:;B=BCCAA;9;BBB?CBA?9;;BBB;@;BA@>A@@<@A=@;??:;9??@0@>C@?A@DA@AC@60//////$//3:.555&5:<9@@@<A966B8B:B=:==>9==666?>>669@>;@AG@DB<<<<>AA@?:4;7<::7;;;A???C?@?;<9=4>;9=A<077;;;3777/77777'7=8?777BB@?=3715555+5.5244<6:///9::6<9<==1:44038993333:96667------5889;;8825555555/5;:9653...
@ATNG8:03093:07097
GATGTAGGACGAGCGTCTGAGAGTTACTCATTCGTTTCGGAAGAGACAGGTACGTTTAATAGTTAATAGCGTACTTCTTTTTCTTTGCTTTCGTGGTATTCTTGCTAGTTACACTAGCCATCCTTACTGCGCTTCGATTGTGTGCGTACTGCTGCAATATTGTTAACGTGAGTCTTGTAAAACCTTCTTTTTACGTTTACTCTCGTGTTAAAAATCTGAATTCTTCTAGAGTTCCTGATCTTCTGGGTGCGCTACAGTCTCTCTACCATCGATGGATCTGAGTCT
+
>><<<==8=A956@@BBDCCCCBC?@AEIBC?BCBE?@A?A@DBBCABB>@@A;;;)999<<@.916999<///<6<::99(///)599909::;166:799155@@>A?AGCCCCFC@CCC@C@HCBBAAAB?CCCC@CCCEECCCBBBCCCBBB@BBB@BE@C@BBCCCDCCD@CCCCC:A=A;;;:;:*:@@AC<BAB;;<B;;;5;;;;*;AAAB>B>BB?@B@@@@A?B=@@ACBB>A;;;8<CBCCCBCCAAABBBBAAA=ABBABBA>BCBBBBCBBB
@ATNG8:03093:07100
GATGGTAGTCTCAGATAGTCTATAGTACTCATTCGTTTCGGAAGAGACAGGTACGTTAATAGTTAATAGCGTACTTCTTTTTCTTGCTTTCGTGGTATTCTTGCTAGTTACACTAGCCATCCTTACTGCGCTTCGATTGTGTGCGTACTGCTGCAATATTGTTAACGTGAGTCTTGTAAAACCTTCTTTTTACGTTTACTCTCGTGTTAAAAATCTGAATTCTTCTAGAGTTTCCTGATCTTCTGGACGACGCGCACTGACACTACCATCGATGGATCTGAGTCT
+
5??A7<ACBBBCCCCCCCBCBCCDDBCBBB998;CBC>CC?B?BCDDCCC@DBBBC?C@CCCC=B=ACCCBBCDC?@@@??,>@<@CCL?CCCC@CCIACE?A@BCDD?BBDDDDBB@BBB?C@CDDCCCCD@EBAA?BCCCBBCCCBBBB@AAD@CCC?CC?C@CBBBBCGCC?ABFFF;C?A;;;:::*:ABBB>CECBABCBBB@CCCC5CCCCC@B@CC@BBGDBABB<B?BCCDCB>BACACC:;;CBBBEBBCCCCBC@@?ACEGCCC@CBBCCDCBBB
@ATNG8:03093:07124
GATGTAGCACACGAGATCTCATCGTACTCATTCGTTTCGGAAGAGACAGGTACGTTAATAGTTAATAGCGTACTTCTTTTTCTTGCTTTCGTGGTATTCTTGCTAGTTACACTAGCCATCCTTACTGCGCTTCGATTTGTGCGTACTGCTGCAATATTGTTAACGTGAGTCTTGTAAAACCTTCTTTTTACGTTTACTCTCGTGTTAAAAATCTGAATTCTTCTAGAGTTCCTGATCTTCTGGCGCGTATGTATGTCGCCTACCATCGATGGATCTGAGTCT
+
;CCCECBBBDCCCCDBCBCCGGGCBBBDC;;;:CDI>EC@D@CCCCCBB?CCCCC@C@BBBB?B9>CCCBBB<A>BBDDD2AA?BBCB=BCCB?BBC@BB?BBBBBB?BBCCCBBB?BBC>@<@C?B??AB<>>@@@7===???@@BBBBABB@BBB?BC?C?BA==BBCCD?B>>@@5@<@;>>>>=/=>>>>7>>>>>>@@>>;>DDD/C>>>?:>:8838<==>===B<@?@BA@7;;=9;;;B>>>>??=====@:>>A:;:;;=>A;@>>>@@;;;@
@ATNG8:03099:07109
GATGGTAGGCGAGAGTGAGACGCAGTACTCATTCGTTTCGGAAGAGACAGGTACGTTAATAGTTAATAGCGTACTTCTTTTTCTTGCTTTCGTGGTATTCTTGCTAGTTACACTAGCCATCCTTACTGCGCTTCGATTGTGTGCGTACTGCTGCAATATTGTTAACGTGAGTCTTGTAAAACCTTCTTTTTACGTTTACTCTCGTGTTAAAAATCTGAATTCTTCTAGAGTTCCTGATCTTCTGGATATGAGTGACTCGTGCTACCATCGATGGATCTGAGTCT
+
4@==:=D?:>CBCA@@CDCCDCCCDCBCGKGD@CBBB=BD@C@BBBCCCC?BBB>>4:6;B@A=A?BADCCCCBC@BBAAA2@@:@BBA<AAAA>ABB=@A?>>?D:95:AAACCBB@BB@<@=A@@@;;;=:==@@=F===??>>>@@@A@?==:;;;:>?6;7;?@AABBBB8=8888)8:><@====,=@999,--9---366A<ACCF.=>==?:?;==:=A@@@AA<@<@@??=>:=>?:>????>>>=>?BA@@?@==@7///:<::6>@???@AA;;
@ATNG8:03103:07138
GATGGTAGGTGCACATGAGTGTATCCAGAAGATCAGGAACTCTAGAAGAATTCAGATTTTTAACACGAGAGTAAACGTAAAAAGAAGGTTTTACAAGACTCACGTTAACAATATTGCAGCAGTACGCACACAATCGAAGCGCAGTAAGGATGGCTAGTGTAACTAGCAAGAATACCACGAAAGCAAGAAAAAAGAAGTACGCTATTAACTATTAACGTACCTGTCTCTTCCTAAACGAATGAGTACGAGAGTCAGAGCAGAGCTACCATCGATGGATCTGAGTCT
+
CDCB@BBB@ABBCCDDDBBBCBBCC?BBC@CCCCAA>A@CCCCCCC?CC@C@CEE@@@@@1@?CCBBBDDDDGG>DC99999.9E?D?CCC<BCDAFCDAA@CCC?C?CC?AAB=ABAACBCCCCBBBCCCC@CCBB?BBCBCBBC@B?B@@>@CCCBCDD?BAAAAB?BC>BAB>AAB@@9>==9887878%8?<?87:BBCAC9877@BB:@=;ACBC?BBBA@@@=A>BBC=CCE?AABCCCBBBBBBBBBBBBBBBBBBBBB@BBBBBBC@CCCCBABABB
@ATNG8:03057:07186
GATGGTAGCACGACACGACGATGTGTACTCATTCGTTTCGGAAGTGACAGGCACGTTAATAGTTAATAGCGTACTTCTTTTTCTTGCTTTCGTGGTATTCTTGCTAGTTACACTAGCCATCCTTACTGCGCTTCGATTGTGTGCGTACTGCTGCAATATTGTTAACGTGAGTCTTGTAAAACCTTCTTTTTACGTTTAATCTCGTGTTAAAATCTGAATTCTTTTAAGAGTTCCTGATCTTCTGGTCTACTACACTGTACTCTAATCGATGGATCTGAGTCT
+
555>9>;;;:96==::<<<0////5<<<>>CB9@;;;09949455595557;;==>:@<<<<<<@:>=<<665;<79;;;;(9<7666;3;5567;;<7;;466>>A>0666666<>:?>><@<>;;;B>0/)////279::<<;;;;;999955.555.55.56;><655<44.4::::+93:7<>??@+>===@7;7;===555:.555&559;;8<8;999+939<994;5;556999=6616<@999;;;/---//999:9==555939/////9744
@ATNG8:03058:07150
GATGGTAGAGTACAGTGTAGTAGACCAGAAGATCAGGAACTCTAGAAGAATTCAGATTTTTAACACGAGAGTAAACGTAAAAAGAAGGTTTTACAAGACTCACGTTAACAATATTGCAGCAGTACGCACACAATCGAAGCGCAGTAAGGATGGCTAGTGTAACTAGCAAGAATACCACGAAAGCAAGAAAAAAGAAGTACGCTATTAACTATTAACGTACCTGTCTCTTCCGAAACGAATGAGTACTATAGACTATCTGAGACTACCATCGATGGATCTGAGTCT
+
@;CC@BBCBBBCCCCAAADCCCDBB?BDC@CCCCBA?A?BCBBBBB?BB?C@BBB?????.><@ABCCBBB@@?8?>=???@0@A>A?CCC;CFH@BBBBBFECC@C@BC?CCC@CCCCCCBBCCDCCBCCC@DBBB?CBBBBBBD?B?BBB@BBBBBACD@DAACCD@??=?AA?BBDFE@A<=9:99999%9B<A>?>CCCBC;@<;=DD7;8;@BBB?BBBDCCB?C?BBC=BAB?AABBCBBBCCCCBBBBBBBBCCCBAAA?CBBABBBACBBBDBAAAB
@ATNG8:03063:07163
GATGGTAGACATATCGTACTCTCTGTACTCATTCGTTTCGGAAGAGACAGGTACGTTAATAGTTAATAGCGTACTTCTTTTTCTTGCTTTCGTGGTATTCTTGCTAGTTACACTAGCCATCCTTACTGCGCTTCGATTGTGTGCGTACTGCTGCAATATTGTTAACGTGAGTCTTGTAAAACCTTCTTTTTACGTTTACTCTCGTGTTAAAAATCTGAATTCTTCTAGAGTTCCTGATCTTCTGGTGTCTGATCTGTATCACTACCATCGATGGATCTGAGTCT
+
:A=C@CCCCCBCBCCCDCCCCCCDBCBBBCDC@CCCG>BB@C@BBBCCA@?ACBAB>A7::AA9B?BBCBBBB?A<<<;;;)=?<A9:918;;<8BBB>AB;>>?BCC?BBBA>=AA<ACD;@;@@@@>:::=@@@A=>>>ADAA=>?@;;;@@@<???<::6::>>?????@@;@?BCA5B=B:>>BBB.;;777079:///766;:>>>?/?;;<C=A<??;?A@@A>><>=@A>>>A8<::4:<<===@@@@A@@???BAAA<B===@@@:=<=<<=????
@ATNG8:03064:07178
GATGGTAGGCGAGAGTGAGACGCAGTACTCATTCGTTTCGGAAGAGACAGGTACGTTAATAGTTAATAGCGTACTTCTTTTTCTTGCTTTCGTGGTATTCTTGCTAGTTACACTAGCCATCCTTACTGCGCTTCGATTGTGTGCGTACTCTGCAATATTGTTAACGTGAGTCCTGTAAAACCTTCTTTTTACGTTTACTCTCGTGTTAAAAATCTGAATTCTTCTAGAGTTCCTGATCTTCTGGTGTGATATGCATGATGCTACCATCGATGGATCTGAGTCT
+
EEEC@CCC@CCBCBCBCCCCCECCCCDECCBB?BECC?CD@B@BCCCBDB?CDCBB?A?CCBC?C?CCBBABCCC@BBBBB3BB=A@AA<ABBB>BBB>BB;>=ACCC=AACCAAAA>AAA:@:@@@??===;AA?=9=>AA@AA@@@AAAA>>9>@>;A?;A=C<<<=CCC=???ACC5D;A<>>>>=/<=99919=<<=>?:<;/6767(8<?@A=D;>>;@D@@@??9@;?AAAAA7==C::;:AA>>=>>?AA??=>>>>:>>>>A@@;@@>>@@@>>>
@ATNG8:03069:07159
GATGGTAGCGCACACATAGATACAGTACTCATTCGTTTCGGAAGAGACAGGTACGTTAATAGTTAATAGCGTACTTCTTTTTCTTGCTTTCGTGGTATTCTTGCTAGTTACACTAGCCATCCTTACTGCGCTTCGATTGTGTGCGTACTGCTGCAATATTGTTAACGTGAGTCTTGTAAAACCTTCTTTTTACGTTTACTCTCGTGTTAAAAATCTGAATTCTTCTAGAGTTCCTGATCTTCTGGAGATATCATCAGCGAGCTACCATCGATGGATCTGAGTCT
+
5;>>:CCBBBCBBBCCDGFECCDCCCCCCCDE@BBBE>CB?C?CCCCCHC@CCCDC@B@BCCC@C@CBCBBBCCC@CBBBB5CB@BBBD>DFCC>BBD@DH?;<;EIIACBCBCCCDADCC?C@CCCCCBAB@CCCB@BCCCCCCCCCBBDCCCC@BBB?BC@D?AACCCBBBC@C@@@@7@>B;@@@@@,?BAAA=BBDCCDCCCC@DHFH5CABAGACACC@CCCCCCC@D@BBBBBC@CCD@CCEEECCCCCCBCCBBCAAA>BBCCBBB?CBBCDCCAAA
@ATNG8:03070:07150
GATGGTAGCGCACACATAGATACAGTACTCATTCGTTTCGGAAGAGACAGGTACGTTAATAGTTAATAGCGTACTTCTTTTTCTTGCTTTCGTGGTATTCTTGCTAGTTACACTAGCCATCCTTACTGCGCTTCGATTGTGTGCGTACTGCTGCAATATTGTTAACGTGAGTCTTGTAAAACCTTCTTTTTACGTTTACTCTCGTGTTAAAAATCTGAATTCTTCTAGAGTTCCTGATCTTCTGGGTCTCTCTCTCACGCACTACCATCGATGGATCTGAGTCT
+
6CCEACBBBCCCBBBCEEEDCCBBBCCCCCBB?BBCG=BC?C@CCCCFEE@CCDDD@CACDDE@CACCCCCCDDC=ABDDD1CC@BAAA<@DB@?B@@<AC=AABECC@CDDECDCD@CCD?C?CCDCBCAA>ACCC@CDDBBBBBBCDCDBBBB?CCC?CD?C?BBBCCCCBB@A@@@@7@>A=ABBBB2ABABB>BBECCCDCCC>BBBB2BCCCCBJ?BC@CCCBBCC@C@BBCCCD>BADC?CCCCCCCCCCCCCBBBBBB@CCCCBBB@CBAAABBB@?
@ATNG8:03074:07140
GATGGTAGTGTGTCTCTGAGAGTAGTACTCATTCGTTTCGGAAGAGACAGGTACGTTAATAGTTAATAGCTGTACTTCTTTTTTCTTCTTTCGTGGTATTCTTGCTAGTTACACTAGCCATCCTTACTGCGCTTCGATTGTGTGCGTACTGCTGCAATATTGTTAACGTGAGTCTTGTAAAACCTTCTTTTTACGTTTACTCTCGTGTTAAAAATCTGAATTCTTCTAGAGTTCCTGATCTTCTGGAGATACACATGATACTCTACCATCGATGGATCTGAGTCT
+
<=;<8<;@;@@CABB@=B;AAC@@@@@@>@==:955=7:;9;:>>CC>CC?BBB@<7<1666>:?8B=B9;;A?<@6599:;;%;>==DD=B;;@@AAB>AA<@@AABC>@ABBBBCC=988>B>ABB@A?<>9><>??BBBBEB???ABBB?@?A9BAB=AC?C?CA@ACBBBC@=??GA2A7;65999:*;E;;<79599>=;;;;5;=@=1B??@C@CABB?BBCBBBB@D@DDCCBC?@@A?AABCCDCBCBCCBBBA@@::5:ABBBDEACAA@CABCBE
@ATNG8:03074:07169
GATGGTAGGCGACATACATACGTGCCAGAAGATCAGGAACTCTAGAAGAATTCAGATTTTTAACACGAGAGTAAACGTAAAAAGAAGGTTTACAAGACTCACGTTAACAATATTGCAGCAGTACGCACACAATCGAAGCGCAGTAAGGATGGCTAGTGTAACTAGCAAGAATACCACGAAAGCAAGAAAAAGAAGTACGCTATTAACTATTAACGTACCTGTCTCTTCCGAAACGAATGAGTACGATGAGATCTCGTGTGCTACCATCGATGGATCTGAGTCT
+
5><>266;8;;;==>><<>@@::@C?BBFACCFCCC@B?BBC@@@B=>?<@;@<>;9::9'9<B@9969B@CCC9A;:;;;;$9:.5255)59986666::>9649?@@:?9905<955<BB@ABBBBBCC?BB;;5:;?ABBBB@C8;:@=@>?;@>>>;@999AB?@@=;440499:;2<;;578787'7>8>?<<<=@@A7<8;<<<,7/7799>==555:>B?C?BBB<A@@<@@?CACBBBBAAAAA:::?B??>@@@@=BA:;:=D@CBB???A@@9
@ATNG8:03074:07180
GATGGTAGGTGCACATGAGTGTATCCAGAAGATCAGGAACTCTAGAAGAATTCAGATTTTTAACACGAGAGTAAACGTAAAAAGAAGGTTTTACAAGACTCACGTTAACAATATTGCAGCAGTACGCACACAATCGAAGCGCAGTAAGGATGGCTAGTGTAACTAGCAAGAATACCACGAAAAGCAAGAAAAAAGAAGTACGCTATTAACTATTAACGTACCTGTCTCTTCCGAAACGAATGAGTACGATGAGAGAGCTCTCTCTACCATCGATGGATCTGAGTCT
+
CC@@9;@A><6:B@A@CBBCCCCBE@BAA@CCCACB?C<@@CDABB@CC@C@CBBBBCCC5C@BBBDFEECCCC9AB:;;;;*<A@@?CC@7B;:99CDCCCDDC=@=@@=@AA?BBBBCCDCDDABACCFFADCCC?A@BCBBBC@C@C@@=@AAACDCC@BBBCCB=??=@@>2999999+9::30====>%=>;///8:;@BB?B?@BAB?B?BBGAA>BBBB@BCAE?BBE?ECC@BBCDBBAAAFBCCAAABBBBCBBB@BB?BCAAACC@CC?>>>A>;<
@ATNG8:03081:07151
GATGGTAGGCGTGTGAGAGTCTGCCCAGAAGATCAGGAACTCTAGAAGAATTCAGATTTTTAACACGAGAGTAAACGTAAAAAGAAGGTTTTACAAGACTCACGTTAACAATATTGCAGCAGTACGCACACAATCGAATCGCAGTAAGGATGGCTAGTGTAACTAGCAAGAATACCACGAAAGCAAGAAAAAGAAGTACGCTATTAACTATTAACGTACCTTTCTCTTCCGAAACGAATGAGTACGTGTGCGACGTGTCTCCTACCATCGATGGATCTGAGTCT
+
6BBD?BBD@BBBBBCDDDCBBBCCC?DCC?BBBCEC=C?CDBCCAA=AA>A?BDBBADDD3C?BCCBBBCCBBB9??88777)8?;>8???5?AB?BBBBCA@@@>B>@?=<@@:>>?===;;;@???????:?===;A>>>@AAA9>9>>>9=AACAA>>:?AA?A@>@A>AAA>B@B@B9BBB?CCBCB3=>>>CCBAAAAA<A;@?>?=D=<=>>>49909==>9>:>AA:AAA;>>>>>@@@@@>>>>>>???@@@@=AAA;@=>>@@@<???AAAA<==
@ATNG8:03082:07186
GATGGTAGTATCTGTCTACGAGAGCCAGAAGATCAGGAACTCTAGAAGAATTCAGATTTTTAACACGAGAGTAAACGTAAAAAGAAGGTTTTACAAGACTCACGTTAACAATATTGCAGCAGTACGCACACAATCGAAGCGCAGTAAGGATGGCTAGTGTAACTAGCAAGAATACCACGAAAGCAAGAAAAAGAAGTACGCTATTAACTATTAACGTACCTGTCTCTTCCGAAACGAATGAGTACTACTCTCAGAGACACACTACCATCGATGGATCTGAGTCT
+
5<<=8AAAA;665=CBAABCCBBBB@BCC@DDCB@A>AABCBAAAC?BA?B?BBBCCCCC3D?BBAAAEBBBBA:?=:;;;;*;B>C@DEE;ECC@CCCCCCC::9;@AA>CCC?BBCCBBCCCCCCBBBBC@BBAB?BBBBBCBC@F@CCE?AABBCEDD@C@??AA=@B?AAA@CBBBA=A::3::999(:@?@BABDCCBA?C?CC>>6:4:<@BB@BCBBBCC@B?BBC>BBB?ABBCDCCBCAAABBBBAAADAAAAACC?BAAAAAC@CCCCCAAABB
@ATNG8:03087:07142
GATGGTAGCTCGCTGATGATATCTCCAGAAGATCAGGAACTCTAGAAGAATTCAGATTTTTAACACGAGAGTAAACGTAAAAAGAAGGTTTTACAAGACTCACGTTAACAATATTGCAGCAGTACGCACACAATCGAAGCGCAGTAAGGATGGCTAGTGTAACTAGCAAGAATACCACGAAAGCAAGAAAAAGAAGTACGCTATTAACTATTAACGTACCTGTCTCTTCCGAAACGAATGAGTACTATAGACTATCTGAGACTACCATCGATGGATCTGAGTCT
+
<DBB@CDBCCCDDCCCDDBBBBCEE@CCC@BBBD;;;;?BBCCCCC@BB?B@BCD>????1??CCBACCCBBBB9AA?@@@@2AA=A?BBB:BBB@CCBBCCCCC@C@BB?BCC@CCCCCBCCCCCCDCCCB=B@:97;AAAABBC@C@CBB@BBCCCCDC@BAA@AA?CC@BBB999BAA9?::49AAAA3A@=A@>?DCFFC=A>==??:>:=BCCC@CCBBBBB?@?A@@:AAA?BCCCBBBBBBCBBBBACCCBAAABBBB?AAAABBD?AACCC>>>BB
@ATNG8:03093:07160
GATGGTAGCGCATATCAGCGCAGCCCAGAAGATCAGGAAACTCTAGAAGAATTCAGATTTTTAACACGAGAGTTAAACGTAAAAGAAGGTTTTACAAGACTCACGTTAACAATATTGCAGCAGTACGCACACAATCGAAGCGCAGTAAGGATGGCTAGTGTAACTAGCAAGAATACCACGAAAGCAAGAAAAAAGAAGTACGCATATTAACTATTAACGTACCTGTCTCTTCCGAAACGAATGAGTACGATGAGATCTCGTGTGCTACCATCGATGGATCTGAGTCT
+
;ABD@EA?@<<A966?==696FCCC>CAA<ABCB;9.55)5;<9977)//)/3/3566>>>+;7;<<666?;<7;D9A:;944&4@7=5;;9+9//)/////::55.56;;7=5906@???C>BBB@@>@@@@=ACBB?BBCCBBBC?D@CDD?AAAAB;;;@CCCCCC@DD>@@A6:3388088:6//////#/83///-8///66166<:::7B:=88<?6773377;3<4377)333,339355797;=757=<<;;;<888;BB=A?????B@CCCCBBC@89
@ATNG8:03096:07174
GATGGTAGCTCTGCTCTGACTCTCGTACTCATTCGTTTCGGAAGAGACAGGTACGTTAATAGTTAATAGCGTACTTCTTTTTCTTGCTTTCGTGGTATTCTTGCTAGTTACACTAGCCATCCTTACTGCGCTTCGATTGTGTGCGTACTGCTGCAATATTGTTAACGTGAGTCTTGTAAAACCTTCTTTTTACGTTTACTCTCGTGTTAAAAATCTGAATTCTTCTAGAGTTCCTGATCTTCTGGCGCTCTGTCACGTCTGCTACCATCGATGGATCTGAGTCT
+
;BBB@CBBBBCCBBBDCCCCCCCAAACBDA;;7;AAA<AF?C@BCBBCBB@BCCBD@CACCCDAC@CCCCCCCGF@BBBBB2A@=AABB=ABBCACIH@CB@;;;CCEADCCCCCCG@CBB?B@CCCBCBBD@BBBC@CCCCCDBBBBBBBBBBG@BBC?CC@C@CCCCBC;;=?@ACCC;C?C>BBBBB0BCCCC>CCBBBB;;;@=@@@@,@@@AA?A@DCADBBBAAAGD@BBCEDC@BAB@CCCCCCCBBBBBBB@@@BBB@BBBDBBB@DCCCCBB???
@ATNG8:03099:07150
GATGGTAGATACTCGCTGATACACCCAGAAGATCAGGAACTCTAGAAGAATTCAGATTTTTAACACGAGAGTAAACGTAAAAAGAAGGTTTTACAAGACTCACGTTAACAATATTGCAGCAGTACGCACACAATCGAAGCGCAGTAAGGATGGCTAGTGTAACTAGCAAGAATACCACGAAAGCAAGAAAGAAGTACGCTATTAACTATTAACGTACCTGTCTCTTCCGAAACGAATGAGTACACATCGTCGTGTCGTGCTACCATCGATGGATCTGAGTCT
+
;@;C@CCCCCCCBBCCAABDBBBCC>CCC@CCCCBB@B@BBBCCCC?CA?B?CBB?>?>>1??BBCCCFBBAA@8>?:;;:;*;?@C5999&9>:5<;6<ICFEC@C?BB?CCC?CBBACDBCCCCCFFCBB@BCAA?BBBBCCCC@D@CAA?BBBBBBCCACBBBBB@CC@BBB=@@9992:@@;???8?B?BBBBCDB@A797:@AD:=:=BBBB@CCCCCCC@C?CCC>CBB?BBBAAACCDBAAACCCCBAAABABB??;?AABFCC?CABBBBB>>>
@ATNG8:03102:07151
GATGGTAGGTGCACATGAGTGTATCCAGAAGATCAGGAACTCTAGAAGAATTCAGATTTTTAACACGAGAGTAAACGTAAAAAGAAGGTTTTACAAGACTCACGTTAACAATATTGCAGCAGTACGCACACAATCGAAGCGCAGTAAGGATGGCTAGTGTAACTAGCAAGAATACCACGAAAGCAAGAAAAAGAAGTACGCTATTAACTATTAACGTACCTGTCTCTTCCGAAACGAATGAGTACGTGTGCGACGTGTCTCCTACCATCGATGGATCTGAGTCT
+
6>>>;>?A;@666;?>BCCCCA;;;=@AA>@@@@@??BADECDCBC?BB@E?BBCCCCCC5C?BBBBBBCCBBB9A;<;AAA,@C>C7:9909A>:?CCB@A?BC?B@EH@BBB>8999;:CCCCGAABCA@=ABBB@BBBBBB@@=A>C;;9;BCDEDCD@C@@?@@?BA=A@@<??A@A=BBB?BBCCC3DC=AABCCA@@@,0,0;;>*0*/:A@@@;;:@@CB?C>??C<BBC?CCCCBD898?978A>;>B???CC=AAB9::@@?:920>;0//889=
@ATNG8:03104:07158
GATGGTAGCGAGCGAGTGTGTATACCAGAAGATCAGGAACTCTAGAAGAATTCAGATTTTTAACACGAGAGTAAACGTAAAAAGAAGGTTTTACAAGACTCACGTTTAACAATATTGCAGCAGTACGCACACAATCGAAGCGCAGTAAGGATGGCTAGTGTAACTAGCAAGAATACCACGAAAGCAAGAAAAAGAAGTACGCTATTAACTATTAACGTACCTGTCTCTTCCGAAACGAATGAGTACAGAGAGTACGATATTTCTACCATCGATGGATCTGAGTCT
+
A<<<;>=CBCB?AAABBCBCCCCCE@CCCABBCDDD@C<<;BBBCB???=??CBCBEDCC.;45;::=AAABIM>DCBBBBB2BB@CACDC:CBB=;;;A;;99:;)97<>:>==:=>B@AAAB@A@CCCCFD=@A<<7;BCCCBBB?C@BCBACCBBEBBBACCBBBBADD@AAA?BA@AA9?9939??@@2@A>A@???AACC>A>@@@@9?:<<A?@=@@999@A6;6;A@8?9;6:@@@AAA::9??A???BBBBBF<BA@@<@9::@@A=@ABAAAABCC
@ATNG8:03105:07178
GATGGTAGCTCGCTGATGATATCTCCAGAAGATCAGGAACTCTAGAAGAATTCAGATTTTTAACACGAGAGTAAACGTAAAAAGAAGGTTTTACAAGACTCACGTTAACAATATTGCAGCAGTACGCACACAATCGAAGCGCAGTAAGGATGGCTAGTGTAACTAGCAAGAATACCACGAAAGCAAGAAAAAAGAAGTACGCTATTAACTATTAACGTACCTGTCTCTTCCGAAACGAATGAGTACATAGATATACGTATAGCTACCATCGATGGATCTGAGTCT
+
5:;<7<<CCCCDCBBBDDCCCBBCCAFCC@CFCBBB@B?CBB@@@D?BB?B@BBA@AAAA2B@CBBCBBBCBBB8???ABBB0AA@B=CCC;DCCACAABCCBBB>B?BC@BBB@CCCABCDEDCCCCCCBB@BCBB@BAABBBAA@E@DBB?BDCCCBBC@CCAAAB@BB@BBB<??:::28>?;99::9:%:><??8?BBBBB97927AA3>:>>A@@=@A@@@CC?C?BCC>BDDAAAABBBBBBBBBCBBBBBBBB@@AAAC=A>>>AA?:?AAAAA@666
@ATNG8:03057:07198
GATGGTAGTATCTGTCTACGAGAGCCAGAAGATCAGGAACTCTAGAAGAATTCAGATTTTTAACACGAGAGTAAACGTTAAAAAGAAGGTTTTACAAGACTCACGTTAACAATATTGCAGCAGTACGCACACAATCGAAGCGCAGTAAGGATGGCTAGTGTAACTAGCAAGAATACCACGAAAGCAAGAAAAAGAAGTACGCTATTAACTATTAACGTACCTGTCTCTTCCGAAACGAATGAGTACACACTCTCATATGACACTACCATCGATGGATCTGAGTCT
+
5::>9>BCA;;AAAAABBCBBAABB=@BC>AAA?@?9=8<<<===A<??;?>::7?;AAB3B?BAB;;;>0..8/8-.(.---$/:4:)555&555.5=<@BDBBCAD@CB@CCC>AA@@@BBCBBDCCCBHF@BB@A>@CCCCBBB?B@C@@?AECBDB;;9;??@??<??=BBB577BB?9?8939AAAB3>@<@CCCBBCDC597:::=1817?BDCACAA@AAA@C@DCC<?@C@CCCCCBBBBBBAACBBB:::???>??><=BBBBBC?A@@ACBBBBA
@ATNG8:03058:07229
GATGGTAGTATATCGCGTCGCTATCCAGAAGATCAGGAACTCTAGAAGAATTCAGATTTTTAACACGAGAGTAAACGTAAAAAGAAGGTTTTACAAGACTCACGTTAACAATATTGCAGCAGTACGCACACAATCGAAGCGCAGTAAGGATGGCTAGTGTAACTAGCAAGAATACCACGAAAGCAAGAAAAAAGAAGTACGCTATTAACTATTAACGTACCTGTCTCTTCCGAACGAATGAGTACTACTCTCAGAGACACACTACCATCGATGGATCTGAGTCT
+
;CBB?BCCCCCCCBBBCCCDCCCDD=BAC?CCCCAA?A@CCCCCCD@CC?D@CCBBBBBB5B?AACBCFCC???8?BBEEDD2CE@C8;;;7;CC@CBCCFCCBB?B@CC@CBB?BCBBBDDDCCBBBCCCC?CCCC?BABBBBAA<A?C@@>@CDCCCCC@CAAAAA?BB@999;??9992:@@;9:9999%9?@B:7:DCCB@8;78<AA5;6;AB@@=@AAAACB?B?BC@BBC?BBBBBBCCAAAABBBCBBBBBA@BA::7;AACA=A>BECBBAAABB
@ATNG8:03059:07233
GATGGTAGGCACTGCGCACACATCCCAGAAGATCAGGAACTCTAGAAGAATTCAGATTTTTAACACGAGAGTAAACGTAAAAAAGAAGGTTTTACAAGACTCACGTTAACAATATTGCAGCAGTACGCACACAATCGAAGCGCAGTAAGGATGGCTAGTGTAACTAGCAAGAATACCACGAAAGCAAGAAAAAAGAAGTACGCTATTAACTATTAACGTACCTGTCTCTTCCGAAACGAATGAGTACATAGATATACGTATAGCTACCATCGATGGATCTGAGTCT
+
:==>;>B>:BA:66<;>@:99;>>>7?=B?@;9:55.54777///:6<8380/0//////$/57435:899377*77944444#49497===0;;;6;;6;@AB@@5;5;?<@BC@CBCCCCCCAABA@@BAA>;;;A>AAAAA@???B@C;;:;BA@A@@B?BBBCCD=??:??<9>>999+89<8888888$8888?:?=;?;9473569>5@;>>BBB@CCCCBBB>A>ABB=BAA;???9:9B???DB???BBB@AA?????>5888=>==:=AAA???@>=
@ATNG8:03064:07195
GATGGTAGTGATACAGATCAGACACCAGAAGATCAGGAACTCTAGAAGAATTCAGATTTTTAACACGAGAGTAAACGTAAAAAGAAGGTTTTACAAGACTCACGTTAACAATATTGCAGCAGTACGCACACAATCGAAGCGCAGTAAGGATGGCTAGTGTAACTAGCAAGAATACCACGAAAGCAAGAAAAAGAAGTACGCTATTAACTATTAACGTACCTGTCTCTTCCGAAACGAATGAGTACAGAGAGTACGATATGTCTACCATCGATGGATCTGAGTCT
+
CCCC?CCCCBBBBBBCECC@@BCDD@DDD9CCCC@@?A@CBCCCC?=???C?ACDDCCCC3A@ACBBBBCDBBB=BCBBBBB5BC?B=BBB:BCDABBBCCCCCC@C?BB?BCC?BBBBBBCCDDBCCCCBB?BDDD=BABCBBBC?CBCBB?BCCDCCCC=BBCCCA?BB?BAB>>>BBA:A><8<<;;;.<A?B?>>BCCBB>B?BACA5858BBBB@BCBBBCC@C?BCC>AAA@BBBBBCBBBBAAABBAAAACBBBAA@@=ACDDA>>;>AAAA>><;;
@ATNG8:03070:07224
GATGGTAGTAGTACACTAGTCATACCAGAAGATCAGGAACTCTAGAAGAATTCAGATTTTTAACACGAGAGTAAACGTAAAAAGAAGGTTTTACAAGACTCACGTTAACAATATTGCAGCAGTACGCACACAATCGAAGCGCAGTAAGGATGGCTAGTGTAACTAGCAAGAGTACCACGAAAGCAAGAAAAAGAAGTACGCTATTAACTATTAACGTACCTGTCTCTTCCGAAACGAATGAGTACATAGATATACGTATAGCTACCATCGATGGATCTGAGTCT
+
BCAA?BGDDD@@;CDCCECCFC@AA@CCC@CCBBAC@C?CBCDDBB?BEAE@BCBAAAAA5A@CCCACCCCAA@8=?=>>@@0?@=B<@@@9@BC?BCCCCCC@@>A@GG@CAA>BCCCCCCCCCCBBBCCC@ABBC?BBBABB?><@@CCB?BDDCCBBB>AAAA?A?CABBBB789@@@:A@@>@@@@@2AA?BCBCCDEB@:>:=?BB:>:=ABAA>AB@@@BB@CACCC=CCC?CABACBBCAAACCCCAABB@@;<<>>?;A<<;?A?;AA@>AB>:::
@ATNG8:03070:07226
GATGGTAGCAGACGTGACAGAGCGCCAGAAGATCAGGAATCTCTAGAAGAATTCAGATTTTTAACACGAGAGTAAACTGTTAAAAAAGATGGTTTTACAAGGACTTCACGTTTAACAATATTGCAGCAGTACGCACACAATCGAAGCGCAGTAAGGATGGCTAGTGTAACTAGCAAGAATACCACGAAAGCAAGAAAAAAGAAGTTACGCTATTAACTATTAACGTACCTGTCTCTTCCGAAACGAATGAGTACTGCGTCTCACTCTCGCCTACCATCGATGGATCTGAGTCT
+
<>>>9>B@;;;;;;>?@@>><<;;=9;6515;==>@;@0//99//6<7;;7::>>444;;:':6433:889533;13377,33333#33334:;;/88;(/(///(/;999<,3,33477863227<:;;==<<<<666=@CAA=@BBCBBBFAEFEBC?BBBBB;;;?CBBCCC>AB=A@@593388088847;;;;;&984//(//:;<:@<:6==77038;=ABB?BCCCBBB?B=AA@9@;;4;@@@BBBCCCACCCCDDCDBBCB?BAB>BCCCDCC@CCCCCA@ACC
@ATNG8:03073:07201
GATTAGTATAGAGCTCTACATAGTACTCATTCGTTTCGGAAGAGACAGGTACGTTAATAGTTAATAGCGTACTTCTTTTTCTTGCTTTCGTGGTATTCTTGCTAGTTACACTAGCCATCCTTACTGCGCTTCGATTGTGTGCGTACTGCTGCAATATTGTTAACGTGAGTCTTGTAAAACCTTCTTTTTACGTTTAACTCTCGTGTTAAAAATCTGAATTCTTCTAGAGTTCCTGATCTTCTGGGTGCGCTACAGTCTCTCTACCATCGATGGACTCTGATGT
+
BBB9BCBBBCCCBBBBBCCCCFGCBBCHCC@CDCC>BB?B=@@ACCCC@CDCBA>A<@@BC?B?CCBBBCBBB>@?>?>1?A>AAAA=ACCE?BBB?BB?@>@C>><@ECABB::7;AA<A=???;;;:;=?@?B<AAAAAAA?AAD<<=88937::3:=:=:>@AAAAA==9=?CCB6?;>7:6666)6<;==-///===;9??>89:9:*:///=9=7@B<A????@?;?<?@@D??;>==E:@@;;;<<<6///;;====>:;;;;=:=4,,,,,,272,
@ATNG8:03074:07196
GATGGTAGATACTCGCTGATACACCCAGAAGATCAGGAACTCTAGAAGAATTCAGATTTTTAACACGAGAGTAAACGTAAAAAGAAGGTTTTACAAGACTCACGTTAACAATATTGCAGCAGTACGCACACAATCGAAGCGCAGTAAGGATGGCTAGTGTAACTAGCAAGAATACCACGAAAGCAAGAAAAAAGAAGTACGCTATTAACTATTAACGTACCTGTCTCTTCCGAAACGAATGAGTACGAGAGAGCACACGTGTCTACCATCGATGGATCTGAGTCT
+
:CCB@CBBCCCCC;6:;9CCC@A@D=B;;8:>??;;293>@@AAAC@BC>A=@@@99999(98<;7873=999<67794444$4424.555&555.5>595@555.97994:BB:?@AABBBBBCCCDCAA@>A;;;=AAABBAAA=A<@;;6:@BBBAABADBC988>BB<@A@:==@BB<><>9999999%98;8@=BC8??B?A<<8<=2=8==@@@<@;;:@?@@C?BBC<>?@=??BBFAAACBAA????@@???BABBA@=A??;=;;5;B???BB===
@ATNG8:03077:07216
GATGGTAGCGCATATCAGCGCAGCCCAGAAGATCAGGAACTCTAGAAGAATTCAGATTTTTAACACGAGAGTAAACGTAAAAAGAAGGTTTTACAAGACTCACGTTAACAATATTGCAGCAGTACGCACACAATCGAAGCGCAGTAAGGATGGCTAGTGTAACTAGCAAGAATACCACGAAAGCAAGAAAAAGAAGTACGCTATTAACTATTAACGTACCTGTCTCTTCCGAAACGAATGAGTACTATGTAAGCTCTATACTACCATCGATGGATCTGAGTCT
+
BC>C@C:66<<ABCCCBBCCBCBCC>CCCABBBBBB>B@CCCCBCB@BB?B@BBBBBBBB2B?BCCBCBCHCDF?CB@@@@@0@B=A=BBB;CDFADBBBCCC::6;@;;:;CC@CBCBBBDCBBBDCECAB>ADAA>BBBABB;;7;@CCD@BEDFECCC?BBDBBB@BB@AAA=??CDC>???=@BABB3BD@BA@@BBCCC999:ACC?B?ACCAA?@BBBABB@C@BCC=BBD@AAACDBBBBBBBB@BB@@@CCBBBBB?BCBCBBB>BBBBBBBAAA
@ATNG8:03078:07192
GATGGTAGCTCTGCTCTGACTCTCGTACTCATTCGTTTCGGAAGAGACAGGTACGTTAATAGTTAATAGCGTACTTCTTTTTCTTGCTTTCGTGGTATTCTTGCTAGTTACACTAGCCATCCTTACTGCGCTTCGATTGTGTGCGTACTGCTGCAATATTGTTAACGTGAGTCTTGTAAAACCTTCTTTTTACGTTTACTCTCGTGTTAAAAATCTGAATTCTTCTAGAGTTCCTGATCTTCTGGGTCTACGCTCGTCGCGCTACCATCGATGGATCTGAGTCT
+
5BBB?BCCCCBCBBBDCCCCCDCBBBBBEEBB@BBCB>BD@E@BCBBCCC@DDEBC>CADDCB?E@CCCCCCDBB?BBBBB5BC?D9:989ABC?BBC?CC?AAADCCACCCCDCCC=@@D?C@CDBBCCCC?BBCC?EEECBBBCCDDBBBBCC?CCB?BC?C@BBBBCCCCD?B;;;;.;>A?BGHHD0BB;;;0;ABABCFB@A5;;;;*;CBCC@C@BC?CCCCDBB@C@BBBCBB?A@A@<ABBBBCCBCCCBBBFCBBB?BBCCBBB@CBBBBCCBCC
@ATNG8:03084:07235
GATGGTAGCACGAGTCACTCATATCCAGAAGATCAGGAACTCTAGAAGAATTCAGATTTTTAACACGAGAGTAACGTAAAAAGAAGGTTTTACAAGACTCACGTTAACAATATTGCAGCAGTACGCACACAATCGAAGCGCAGTAAGGATGGCTAGTGTAACTAGCAAGAATACCACGAAAGCAAGAAAAAAGAAGTACGCTATTAACTATTAACGTACCTGTCTCTTCCGAAACGAATGAGTACTATGTAGAGCTCTATACTACCATCGATGGATCTGAGTCT
+
5;CB@CBBCCDBBCCBCCCCBBCBC@CCC?CCCC@A?B@CCGBBCB@CD@C?A@@=@???0@@CBBCCCCC??<>?:;;;;*;A>A5;;;6;AC@BBABDCC;:;;ADD@CCC?BBBCCDCDDCCCBBBDC?BBBB?BBBBBCBB>C@CBB@BDCBBACD?AAAAAC?CC@999999AAA;===;999999%9>;=:79CCCCA;>;<<BB6A<A?CBA>AAAAABB@B?BBD>DCC?EBBBBBBBAACCCCC???B@@@@AA::8:@@@@@C?BBBBBBBBBB
@ATNG8:03087:07221
GATGGTAGCAGACGTGACAGAGCGCCAGAAGATCAGGAACTCTAGAAGAATTCAGATTTTTAGCACGAGAGTAAACGTAAAAAGAAGGTTTTACAAGACTCACGTTAACAATATTGCAGCAGTACGCACACAATCGAAGCGCAGTAAGGATGGCTAGTGTAACTAGCAAGAATACCACGAAAGCAAGAAAAAGAAGTACGCTATTAACTATTAACGTACCTGTCTCTTCCGAAACGAATGAGTACTATGTAGAGCTCTATACTAATCGATGGATCTGAGTCT
+
CBCB@CCBBBDCCCA@BCBBBCCBB?BCCABBBCCC@C?AAAACAA=AC?A?ADDBBBBB3BCCCDCCCDCDDB=A@88888)8A=B@CCC9BBB@B@A@CCC==<>?BB?BCC?CBBACBBCC@@BCCCCB@BCBC?BDBBBCBB@C@C@@>@BBCBBBCABBBAAA@BB?BCC>AABBA9A@@=@BBBB3BD?C?>>ACCCC=@=ABBB<@<?BDBB@BBBBBDC@B?BDE>CBC?CCCCCCCAAAACAA@AACCC@@AAAB>@BBBB>;??>>C>>;;;
@ATNG8:03088:07238
GATGGTAGCTCACGTACGTCACACGTACTCATTCGTTTCGGAAGAGACAGGTACGTTAATAGTTAATAGCGTACTTCTTTTTCTTGCTTTCGTGGTATTCTTGCTAGTTACACTAGCCATCCTTACTGCGCTTCGATTGTGTGCGTACTGCTGCAATATTGTTAACGCGAGTCTTGTAAAACCTTCTTTTTACGTTTACTCTCGTGTTAAAAATCTGAATTCTTCTAGAGTTCCTGATCTTCTGGTAGAGCGTGCATATATCTACCATCGATGGATCTGAGTCT
+
ABBC?CCBBBCBBBBDACACCCCCCCCCCDBB>ACCC>BE@C@BCCCCBB?BBCDD?C<@?DD?C?CCCAABABB@BAAA?2??;@AAA=BCCC?BCB?AA=979CCC?CCBBBBBC>@@@>B>B@@C>==>:AAAA7==>>>>>?A@>@@??>B<>@@;AA<A<?AAAA>>>D=B@@?>/=5;4:>==>/>?>>>7>;;;>?===?=A@A@.;=?@B=B88838;:A<==<?;>>AA??;?>>:>>CCBBABBCCEDCCCCDCC@BBAAABA=BBBBBBCB??
@ATNG8:03092:07196
GATTATCTGCACACTCTGTCCAGAAGATCAGGAACTCGTAGAAGAATTCAGATTTTTAACACGAGAGTAAACGTAAAAAGAAGGTTTTACAAGACTCACGTTAACAATATTGCAGCAGTACGCACACAATCGAAGCGCAGTAAGGATGGCTAGTGTAACTAGCAAGAATACCACGAAAGCAAGAAAAAAGAAGTACGCTATTAACTATTAACGTACCTGTCTCTTCCGAAACGAATGAGTACTATAGACTATCTGAGACTACCATCGATGGATCTGAGTCT
+
5557<=566;;;CDB@CDDC@B@?;@0//:<78169////7:6<=:@;@666BCDC5C>ABCBBBAA<@?88844444$4;8><===/<A=;9;9@BBA::299>?;?::05===@BBABAAACCDCDAC;;;AFBBABBBB?@;@00+0<<<;=>?<??>:887;;;?<:6>///82///3/33737#7338788==;;;+///::74948:;;:054::845057::=7=>>:>???AAA?@>??=<=8;<<<====B?@;?97788823393338887
@ATNG8:03095:07212
GATGGTAGCGAGCGAGTGTGTATACCAGAAGATCAGGAACTCTAGAGGAATTCAGATTTTTAACACGAGAGTAAACGTAAAAAGAAGGTTTTACAAGACTCACGTTAACAATATTGCAGCAGTACGCACACAATCGAAGCGCAGTAAGGATGGCTAGTGTAACTAGCAAGAATACCACGAAAGCAAGAAAAAGAAGTACGCTATTAACTATTAACGTACCTGTCTCTTCCGAAACGAATTAGTACGTGTGCGACGTGTCTCCTACCATCGATGGATCTGAGTCT
+
6;DE@DCCCBBBBBDCCCCBCCCCC@CCE@BBBBBB?B@BBBCCBBB?CAC?A@CCDDDD2D?BCCBBCHCBBC>BBABBBB5BB?B<@@@9@CD@EBBBBBB::8;?DC@DBB>BCBAABCBCCCCCBBCC@CB997:@@@CDCC?B>BAA?ACCCDBCC@CDFBBB@BB?CCC@CB?@@9?==;???@A2BB?BCBAAABBB@B>AABB?B?BCJ;;9;BBBBCC@C@DDD?BCA@C?AB@?@BCBBCBCCCBBBBBA@<>?A>@@@ABAA>ABBABBACAA
@ATNG8:03095:07218
GATGGTAGGACGAGCGTCTGAGAGGTACTCATTCGTTTCGGAAGAGACAGGTACGTTAATAGTTAATAGCGTACTTCTTTTTCTTGCTTTCGTGGTATTCTTGCTAGTTACACTAGCCATCCTTACTGCGCTTCGATTGTGTGCGTACTGCTGCAATATTGTTAACGTGAGTCTTGTAAAACCTTCTTTTTACGTTTACTCTCGTGTTAAAAATCTGAATTCTTCTAGAGTTCCTGATCTTCTGGGTCTACGCTCGTCGCGCTACCATCGATGGATCTGAGTCT
+
55548=:><@;;4<@ABBBBCEBB?BECCCBB@CCCC=CC?B?BCCBBBC?DCDDD@C@CCBB@B@CBCCDDCBB>BBBBB2AC?AABB=BABB=AAC?CC?;;;LJEBFCCCFDBB>ACE@C?CCCCCCBB?BBCC@DGCCCBBBDDBBBCCCC?BBC?BB@B?BCCCCECBB@BDIEE;JGF?ABCCF5CDCCC>CBBBBBBBBBADDDD5CCEBB@BACC@BCCCCBB@B@CCCBCC@C@BB<AABBBCCCCBBBBCCCAAA?AABCBBB@CCCBBBCBBB
@ATNG8:03098:07233
GATGGTAGAGTATCATGTGTATCTCCAGAAGATCAGGAACTCTAGAAGAATTCAGATTTTTAACACGAGAGTAAACGTAAAAAGAAGGTTTTACAAGACTCACGTTAACAATATTGCAGCAGTACGCACACAATCGAAGCGCAGTAAGGATGGCTAGTGTAACTAGCAAGAATACCACGAAAGCAAGAAAAAAGAAGTACGCTATTAACTATTAACGTACCTGTCTCTTCCGAAACGAATGAGTACATAGATATACGTATAGCTACCATCGATGGATCTGAGTCT
+
5:BC@CBBBCCCCCCBCCCCBAAAC?@@@?ADCCLD>@>AAABBBC@A@?@?BDBBBBBB2C@CBCBBCC;:;C=C;;9===,@C@@<?AA2>CC@CB@B@>@00,0;?@;@@A>ABBBBAAAJCAAACCIHAECCC@BCCBCBBB@C@BBB@CCCCCBBB?BBCAAD?BB=>?C=??BBB=BCC@BBBBBB)AB?:99ACCCBB<?=>BFD@C@A>BAA>;;;BBBB@B@BCI>AAB?BBCCBBCCCCBBAABBCCBB@BBBBBB>AABCDA?9?@@>@@@:::
@ATNG8:03100:07212
GATGGTAGGCGAGAGTGAGACGCAGTACTCATTCGTTTCGGAAGAGACAGGTACGTTAATAGTTAATAGCGTACTTCTTTTTCTTGCTTTCGTGGTATTCTTGCTAGTTACACTAGCCATCCTTACTGCGCTTCGATTGTGTGCGTACTGCTGCAATATTGTTAACGTGAGTCTTGTAAAACCTTCTTTTTACGTTTAACTCTCGTGTTAAAATCTTGAATTCTTCTAGAGTTCCTGATCTTCTGGTGTCTGATCTGTATCACTACCATCGATGATCTAGAGTCT
+
7@??;C@B?BBBCBB@;@BB<<>;AACBBBBB?BEDE>BB=A2;9555;>5:::550:=@:>>:>*0//667>;B?BB===+;<6;333,3<<=8<<=69=338;=<>8@?@?A@??<?BB?@=@@?::8885;;;;:>=BAAAA@@@???A>=<:=::7;?=B=BB?775=55(..333)305(22222$29555)2+28222779;+../&...(.50506:28855;888849?A@=>6///39896::>=;;;;;;;;;???;???>>88/66///;=33/
@ATNG8:03063:07255
GATGGTAGCGCACACATAGATACAGTACTCATTCGTTTCGGAAGAGACAGGTACGTTAATAGTTAATAGCGTACTTCTTTTTCTTGCTTTCGTGGTATTCTTGCTAGTTACACTAGCCATCCTTACTGCGCTTCGATTGTGTGCGTACTGCTGCAATATTGTTAACGTGAGTCTTGTAAAACCTTCTTTTTACGTTTACTCTCGTGTTAAAAATCTGAATTCTTCTAGAGTTCCTGATCTTCTGGAGATACACATGATACTCTACCATCGATGGATCTGAGTCT
+
6CDJ@CCBBCBBBCCCDECBCCBBBCCCFCBC@CCCC>CD@C@CCDDCCC?BBBDC@C=BB@@>B@DCCBBBBBB<99999'9B<B@AA<@CBB@BCG@CC?BBBCCCACCCCCCCC?CCD?C?BCCCDCCC@CCCB?CDCCBCBCCBBBCCCCC?DAB?AE?C?BBCCCBBCF@B@@@@9@>@<:::::*;CBBB?CCCDECCECC@CCDC5FCCCC@CACE@CCCCCBB>B:;;BBBB@BBB@DDCCCCCCCCCCCCDBBB:98:?@@BBC@CCCCCBBBBB
@ATNG8:03071:07253
GATGGTAGCGAGCGAGTGTGTATACCAGAAGATCAGGAACTCTAGAAGAATTCAGTTTTTTAACACGAGAGTAAACGTAAAAAGAAGGTTTTACAAGACTCACGTTAACAATATTGCAGCAGTACGCACACAATCGAAGCGCAGTAAGGATGGCTAGTGTAACTAGCAAGGATACCACGAAAGCAAGAAAAAGAAGTACGCTATTAACTATTAACGTACCTGTCTCTTCCGAAACGAATGAGTACAGAGAGTACGATATGTCTACCATCGATGGATCTGAGTCT
+
DCBC@BBCCDCBAABCDCBBBCCCD@EBC@CCCBBB@B@BBCBBBB?AA?B??>::::;;$;7B=>B=>CDBBA<A@88999)9@<@9@@@8@@B?BBCBCCC@@>AADC@CCC?BBCCCCCCCCAAACDDD@CCBB?BCCCCDCC?C@CCC>CDDDDDDD@@@ABBB?A=BDDD=???>=7?==<99898.9A?BA@@CDBBB?B?BDCC=A>ADCBB@BCBBBCC@C?BBD>BBB?BAAACCCDCCAA@@?BABBABBBB@@@=ABBCBAA>ABCCE>>=@@
@ATNG8:03071:07282
GATGGTAGACATATCGTACTCTCTGTACTCATTCGTTTCGGAAGAGACAGGTACGTTAATAGTTAATAGCGTACTTCTTTTTCTTGCTTTCGTGGTATTCTTGCTAGTTACACTAGCCATCCTTACTGCGCTTCGATTGTGTGCGTACTGCTGCAATATTGTTAACGTGAGTCTTGTAAAACCTTCTTTTTACGTTTACTCTCGTGTTAAAAATCTGAATTCTTCTATAGTTCCTGATCTTCTGGATATGAGTGACTCGTGCTACCATCGATGGATCTGAGTCT
+
6BBB?BECBBBBBBDCCCCCCCBBBCDBCBBC@BEDD=CC?B@BBBBBBC@CCABB?A;??BD?B?BBBBBCBAA<><<?>.=A?CCCC>BBBB?BBD@CB?@?@CCB?AAA@=;AA;AAA;@<@@@A@=>><A=><;@>@@AA>;==>>>@===;>>=:::7:=BB???AA>><>>AA?2?9<8==AAA/AA<==3;;@???A?;;7;BBB/A;;;B=A=AB<>>>AA>>9>=AA@??@<??A<@???BB>>>@@@@<<<=>>><A???AAA<>>>=>@A@@@
@ATNG8:03072:07253
GATGGTAGCGCATACTCAGCGCAGCCCAGAAGATCAGGAACTCTAGAAGAATTCAGATTTTTAACACGAGAGTAAACGTAAAAAGAAGGTTTTACAAGACTACACGTTAACAATATTGCAGCTAGTACGCACACAATCGAAGCGCAGTAAGGATGGCTAGTGTAACTAGCAAGAATACCACGAAAGCAGAAAAAAGAAGTACGCTATTAACTATTAACGTACCTGTCTCTTCCGAAACGAATGAGTACCTCTCAGACGCTCGTCCTACCATCGATGGATCTGAGTCT
+
<68838-//77955555444559555)55<5555955.5.544=:;:9<<.3-33444;;;*=055;;<9///;<)///;;;;+::692999&55<5;;A0//79/5250497<5524998/////:;://////)//55.55555544./2---(----599:;@?>>6989@<@AA=A::::36///66666$6:(338888;<<6:4877;,3,335559==<<=:9393444)44838:;;:=?8;::333777733333.3;:6;;///:8368/..88-//
@ATNG8:03074:07249
GATGGTAGACATATCGTACTCTCTGTACTCATTCGTTTCGGAAGAGACAGGTACGTTAATAGTTAATAGCGTACTTCTTTTTCTTGCTTTCGTGGTATTCTTGCTAGTTACACTAGCCATCCTTACTGCGCTTCGATTGTGTGCGTATTGCTGCAATATTGTTAACGTGAGTCTTGTAAAACCTTCTTTTTACGTTTACTCTCGTGTTAAAAAATCTGAATTCTTCTAGAGTTCCTGATCTTCTGGTGAGATATGCATGATGCTACCATCGATGGATCTGAGTCT
+
5<DE@CBCCBBBCCCBCBBBCBBBKDCBCB@@=@@@A;AC@C@CCBABBC@DCAAB?B?BAAA?B>B??BBBBBA?BDDDC3BA>@88929999?CBB?BB?BBBBCB?AACC@?<<:>??=>;@??A====;@@@A7==@@>>>>>>;?????A;?>>=@@;@;@@@AAAAAA9??AAA5A;>9=>AAA.?>>=>7?F>>>>:9;;/67687%8::=A<A;@@<@@@?AAF=A:@AAAAA:??><>>>@>>>>??>>=?>>>>>>;>;=<ACC=AAAA@???@@
@ATNG8:03075:07246
GATGGTAGCGAGCGAGTGTGTATACCAGAAGATCAGGAACTCTAGAAGAATTCAGATTTTTAACACGAGAGTAAACGTAAAAAGAAGGTTTTACAAGACTCACGTTAACAATATTGCAGCAGTACGCACACAATCGAAGCGCAGTAAGGATGGCTAGTGTAACTAGCAAGAATACCACGAAAGCAAGAAAAAAGAAGTACGCTATTAACTATTAACGTACCTGTCTCTTCCGAAACGAATGAGTACTATGTAGAGCTCTATACTACCATCGATGGATCTGAGTCT
+
;<<C=;:B9:566;;?DEDDAAABB?BCFAFCCCBB?B?AACCCCB?BA>B??<;;9555$55:<>B>>BAA@A8@@<<;;;*;C>A>AAA7BBC@BCCCCBC;;=;AHD@CCD@CCCAABCCBCBBCDCCC@CCCC?CCCCBBCC696:??;ACBBBEBB@BDDDDC?BB@BBC8::9:8-9==::9:9::%9@?B???DDCCB>A>ABCE?B?ACB;;9;CBBBBB@C@CCC>DCC@@@@CCAAAACCDC@AABBBBCCCCCBB?BB@>>>D@C@??BBBBBB
@ATNG8:03075:07247
GATGGTAGACACGTGTGCTCTCTCGTACTCATTCGTTTCGGAAGAGACAGGTACGTTAATAGTTAATAGCGTACTTCTTTTTCTTGCTTTCGTGGTATTCTTGCTAGTTACACTAGCCATCCTTACTGCGCTTCGATTGTGTGCGTACTGCTGCAATATTGTTAACGTGAGTCTTGTAAAACCTTCTTTTTACGTTTACTCTCGTGTTAAAAATCTGAATTCTTCTAGAGTTCCTGATCTTCTGGACAGAGTGTGCAGATACTACCATCGATGGATCTGAGTCT
+
;@:?:@B@ABB@@@BB@ACB;99BCAABCCCC@BBBB=BB@BACCCCCBB?BBBBE@C=@?BB>A>BCCCB??<@477888);A=A::913<<=:BBB<@A599@AAB>BBBAAABB?=>>=A=AAA;;;>?=A@@@;??AA@@?>>>@;;;A@A<;;;:??5;7;@@A===AD9==AAA;B=C8;6;;;,9:9==-//99<99=@@<=@@@,=///=5;3===BBB@@@?;@=BDD@::6///7<=;?>:://///:;:99;;<5::>>BAA<@@@;;;@>>=
@ATNG8:03075:07263
GATGGTAGGACGAGCGTCTGAGAGGTACTCATTCGTTTCGGAAGAGACAGGTACGTTAATAGTTAATAGCGTACTTCTTTTTCTTGCTTTCGTGGTATTCTTGCTAGTTACACTAGCCATCCTTACTGCGCTTCGATTGTGTGCGTACTGCTGCAATATTGTTAACGTGAGTCTTGTAAAACCTTCTTTTTACGTTTACTCTCGTGTTAAAAATCTGAATTCTTCTAGAGTTCCTGATCTTCTGGTGTCTGATCTGTATCACTACCATCGATGGATCTGAGTCT
+
:@:;7;CC@CCBBB@@ABBDCCDC?BCCCCCC@C???<AB?B@DCBBBCC?CCCCC@CADDDD;99:CCDE::;CABDHEF2;;8;A@C=CDBB@BCD@CC?BAACCIACCCCCCBB@BBD>B?BBCCBBBD@AABD@CCCCCC@@@BCCCCCCC@BBB=BB@D@BBB@@ACDDACCCCC;CAD?BBDEF5BCCCB>AABBBCHCBCACCCC5DAAAB@BACC@CCCBBBB?B@BBBCCC@BBE@BCCCCCCC@AABBCCCCCCB@CCC@@@B?A@AAABDFCC
@ATNG8:03078:07260
GATGGTAGCGCGACGAGCGTAGACCCAGAAGATCAGGAACTCTAGAAGAATTCAGATTTTTAACACGAGAGTAAACGTAAAAAGAAGGTTTTACAAGACTCACGTTAACAATATTGCAGCAGTACGCACACAATCGAAGCGCAGTAAGGATGGCTAGTGTAACTAGCAAGAATACCACGAAGCAAGAAAAAGAAGTACGCTATTAACTATTAACGTACCTGTCTCTTCCGAAACGAATGAGTACCTCTCAGACGCTCGTCCTACCATCGATGGATCTGAGTCT
+
5;5506>696DD9;;6666><<@CC6@BB>B@@@;:29;?@@B@@??BC?D>AAA>><<<.=6@>A?=>@=779+9=;9444$4;7;.555&5:<7=>?ABBCBB=A=;;5:??:999C@:66><<><999@;@C;<8;A@AAAA@=C@BBB=BB;:;BAB?AAA?8939?<=>>9=99937796:::;:+::6::888:??=::2577:5:3529CC:;;;>>==9;8::919//)///9=;><?@ABC@A??>?>;;96<>>5787=<??;9<<<:95;22
@ATNG8:03084:07274
GATGGTAGTGTCATATGAGAGTGTGTACTCATTCGTTTCGGAAGAGACAGGTACGTTAATAGTTAATAGCGTACTTCTTTCTCTTGCTTTCGTGGTATTCTTGCTAGTTACACTAGCCATCCTTACTGCGCTTCGATTGTGTGCGTACTGCTGCAATATTGTTAACGTGAGTCTTGTAAAACCTTCTTTTTACGTTTACTCTCGTGTTAAAAATCTGAATTCTTCTAGAGTTCCTGATCTTCTGGGTGTATCAGCGAGTATCTAATCGATGGATCTGAGTCT
+
C>B>?ADDBAACCCDCCCCBBBCCCBCCCC::8;BBB>BB@E@DDDCBCB@GDDDD?C?CCCC@C@DCBBBBBCC?CCD=CBBB?BCCC=BBBA?ACE@CC?B@CCCC<@@CCCC@@=CDG@B>BDCBCA??<@?BB@CDCBCBCCCDCCCBBBC@CDD@BB?B@CCCBBBABB@C@?@@8>=?;:::::*;BBBC=BBCCBBDDDJ@CCBB2BABACACAEC@FDDDCBB?C@CCCDBB>ABBB<BBBBCCCDCBCCCFBCBB@CDEBBA@CDBBBAAABB
@ATNG8:03087:07265
GATGGTAGACATATCGTACTCTCTGTACTCATTCGTTTCGGAAGAGACAGGTACGTTAATAGTTAATAGCGTACTTCTTTTTCTTGCTTTCGTGGTATTCTTGCTAGTTACACTAGCCATCCTTACTGCGCTTCGATTGTGTGCGTACTGCTGCAATATTGTTAACGTGAGTCTTGTAAAAACCTTCTTTTTACGTTTACTCTCGTGTTAAAAATCTGAATTCTTCTAGAGTTCCTGATCTTCTGGGCAGACTCTCACACGCCTACCATCGATGGATCTGAGTCT
+
<=CG@CBBCC@@ACBBACCCGCCCCCCCCC@@<?@A@;@@=@=BCBBACCAECBBB?C?BBBB?B?BBBAA@A??<8;<==+?A:@:9:(83734?8938A<???B>?;>CBB?=??=AAC;A;A?><<<<<=DAAA9>@AA>@<<>@BAAA:::8=<<9=@=A=AA===?AA>8<88888(87<7<====+<>???8?=;:9=@>>><BDDD/?<<=D=F<==:>AAA>>><A=A>@@AA:==A@9@=<:::=>><>>??A9=>@<::;===><@>;;;>>>B?
@ATNG8:03087:07275
GATGGTAGGTGCACATGAGTGTATCCAGAAGATCAGGAACTCTAGAAGAATTCAGATTTTTAACACGAGAGTAAACGTAAAAAGAAGGTTTTACAAGACTCACGTTAACAATATTGCAGCAGTACGCACACAATCGAAGCGCAGTAAGGATGGCTAGTGTAACTAGCAAGAATACCACGAAAGCAAGAAAAAGAAGTACGCTATTAACTATTAACGTACCTGTCTCTTCCGAAACGAATGAGTACCTCTCAGACGCTCGTCCTACCATCGATGGATCTGAGTCT
+
5DDE@DA@;;44999=?@ACDDDDD@CBB?B@@@@@;@=ACCCCCC?;;7:9>@@;::::):<>@@>>@A000>3>>00///$/9494;;;0;<<6::>>@;;00+06<<<@@B?BBBBCEDEBBBCCDGCDADCDD?CBCEDF<<<;AEDEADBCBCBBB?BBBCBB?AC=????@@@@@288>987889(7?8A<?>BCBBB>?;?A@A?B>>ACAA?ABBBC@@?@@CCD?EEE>@@BBBDD?CCDAAACCCCAABCC?BBB@BBBBCCC?A@@@@@A???
@ATNG8:03091:07244
GATGGTAGCACGACACGACGATGTGTACTCATTCGTTTCGGAAGAGACAGGTACGTTAATAGTTAATAGCGTACTTCTTTTTCTTGCTTTCGTGGTATTCTTGCTAGTTACACTAGCCATCCTTACTGCGCTTCGATTGTGTGCTTACTGCTGCAATATTGTTAACGTGAGTCTTGTAAAACCTTCTTTTTACGTTTACTCTCGTGTTAAAAATCTGAATTCTTCTAGAGTTCCTGATCTTCTGGAGATACACATGATACTCTACCATCGATGGATCTGAGTCT
+
5:<B?BGDCC@?;;@>BBCAABDDBCBB@A;;7<CCI?CCAD?A@BBA@@?BBBDC@C@BBAB?B?BCCCBBDBB9BCCCC2<B7BBBF<?@@B?AAA?AB=??AAAA799BBBBBD?:99?B?AC===888:>>AD388;;>>@8=====888;=>?><>>;?;;;;@=<<@A8;;>>>.@6:6:AAAA/@@@BC7??BA@?66//)////'/697=8>;AB=AA>??AA<A=?;;;??:>::5:<====@>>>AA=>=>>>8/)////77717;;888<<>=
@ATNG8:03095:07288
GATGGTAGATATATGCACGCTCTACCAGAAGATCAGGAACTCTAGAAGAATTCAGATTTTTAACACGAGAGTAAACGTAAAAAGAAGGTTTTACAAGACTCACGTTAACAATATTGCAGCAGTACGCACACAATCTAAGCGCAGTAAGGATGGCTAGTGTAACTAGCAAGAATACCACGAAAGCAAGAAAAAGAAGTACGCTATTAACTATTAACGTACCTGTCTCTTCCGAAACGAATGAGTACGAGAGAGCACACGTGTCTACCATCGATGGATCTGAGTCT
+
5CCB@ACCCCCBBBCCCCEDDBCCD?CBB?BCCCBB?B@CCDAACB?BC?B@BBBBBBBB3B?CCB@BC??>>>8<>:;;;;*;A;A=BBB;BLIADCCBBACBB@D?CD@BBB=BDDDDCCBBBBCCCCBB?BDDD?CAAAACBB?BAFBB?BCDDDCCC?CCCCCC?BB?BBA<??@@@:???>AAABB3BC@B@@@CDDCC<><?@>>5;7;ACBB@BBBCBCB@B?CCC=AAC?CABBBDCBBBAC@@@BCABBBBBBBBB@CBB>@@@=????A@?>>>
@ATNG8:03097:07248
GATGGTAGAGTACAGTGTAGTAGACCAGAAGATCAGGAACTCTAGAAGAATTCAGATTTTTAACACGAGAGTAAACGTAAAAAGAAGGTTTTACAAGACTCACGTTAACAATATTGCAGCAGTACGCACACAATCGAAGCGCAGTAAGGATGGCTAGTGTAACTAGCAAGAATACCACGAAAAGCAAGAAAAAAGAAGTACGCTATTAACTATTAACGTACCTGTCTCTTCCGAAACGAATGAGTACTATAGACTATCTGAGACTACCATCGATGGATCTGAGTCT
+
<===:>>>>@@>>;@<CCIBBCEDC@BBC@@@@@B@=@@BBBCCCC>??;?<9:7;===?.>:@?>A>??>ABA8??;;;;;';><<9;99+955.6@<AA==00+/400*//4.4<<==B=ABBCBFFGBB?@@DD@DDDCAA;94;<A<;6;ABBAA@@>?BBBBC?AA>??=9?<8788*8>=9999:99%:99;937337?535556<<2>:>@;;:?@@::989;?=@BC=B??=?ABBBBCCCBCB@??BBBBACBCCCCC?BBCA999>AAAAA>?<==
@ATNG8:03101:07264
GATGGTAGCTCGCTGATGATATCTCCAGAAGATCAGGAACTCTAGAAGAATTCAGATTTTTAACACGAGAGTAAACGTAAAAAGAAGGTTTTACAAGACTCACGTTAACAATATTGCAGCAGTACGCACACAATCGAAGCGCAGTAAGGATGGCTAGTGTAACTAGCAAGAATACCACGAAAGCAAGAAAAAGAAGTACGCTATTAACTATTAACGTACCTGTCTCTTCCGAAACGAATGAGTACTATAGACTATCTGAGACTACCATCGATGGATCTGAGTCT
+
<BBB@BDCCDCDB;;;CBBBCCCCCACCD@BBBBBB@BACCCAABD@CC?B@BBBBBDBD1?=?BBBECEBBBB=A@AABBB2A@<A?CCC;BCC@CCCCCCBBB?C@CC@CCC@CBBCCCCCCDCCCCCCC@BBAA>BBBAAC@?<@?BAB@BCCECCBB?BBCCBB?BB?ABB<??AAA<ABA?BDCAC/DC>AAAAABBCC9759>DA1838>BBC@CBAAADE?D?:::89AA?BBBCBBBBBBBBBCBBBBBBBDDBDCC?CCBBBBB?BBBBBBBBBB
@ATNG8:03104:07259
GATGGTAGTGATACAGATCAGACACCAGAAGATCAGGAACTCTAGAAGAATTCAGATTTTTAACACGAGAGTAAACGTAAAAAGAAGGTTTTACAAGACTCACGTTAACAATATTGCAGCAGTACGCACACAATCGAAGCGCAGTAAGGATGGCTAGTGTAACTAGCAAGAATACCACGAAAGCAAGAAAAAGAAGTACGCTATTAACTATTAACGTACCTGTCTCTTCCGAAACGAATGAGTACAGAGAGTACGATATGTCTACCATCGATGGATCTGAGTCT
+
;C=C@BCCCCCCCBCCCCCAABCCC@CCC@CCCDBB@B?BCBAAADACC?C@BBBBBBBB1B?CCBABBBDBCC=CBCCDGG5:;6;=???7@AA?ABBCCCCCD@D@DD?CCC?BBBCCDBBBBCCCDCCCADEAA?BBBACC@@<@@BCC?CCCCCBCB?BCCCBB?AA>BBB?BBAAA:AAB?BCDCC2CC=BAAABBBBB@B<???B:=:=BBBB@BB@@@EC@C?CCC>BBB>??ABBBBBCBBBCAAC??@CBB@A@?@>BAA>AAA;A?@@A@@===
@ATNG8:03104:07276
GATGGTAGCGCGACGAGCGTAGACCCAGAAGATCAGGAACTCTATAAGAATTCAGATTTTTAACACGAGAGTAAACGTAAAAAGAAGGTTTTACAAGACTCACGTTAACAATATTGCAGCAGTACGCACACAATCGAAGCGCAGTAAGGATGGCTAGTGTAACTAGCAAGAATACCACGAAAGCAAGAAAAAGATGTACGCTATTAACTATTAACGTACCTGTCTCTTCCGAAACGAATGAGTACTGCGTCTCACTCTCGCCTACCATCGATGGATCTGAGTCT
+
/0//)/:@>@BBBBCCDDCCCCCCC=BCC@CCCCA@>@?BCC@@@CACC>A=>>======.=>ABBBAD@@:98*9>@A@A@1@?=?4999&5AB@CDBCCCDDD?B?BC?CCC?CBCCCCBBEDDDDDCCC?CCCC?AABCCCA@>C@CBB>BBBDCACC?BBBBBB@CC?AAA;????>8?@@<@@@@@2ABBBBAB@ABBD@C@CDCE:;:;ACCCA@AACCBA?A?BAA=DBB>ABCCCBBBAAABBABBAACBBBC@C@@>@AAABCD@CABBBAAABB
@ATNG8:03105:07268
GATGGTAGTGTCAGTGCGCGTCGTCCAGAAGATCAGGAACTCTAGAAGAATTCAGATTTTTAACACGAGAGTAAACGTAAAAAGAAGGTTTTACAAGACTCACGTTAACAATATGCAGCAGTACGCACACAATCGAAGCGCAGTAAGGATGGCTAGTGTAACTAGCAAGAATACCACGAAAGCAAGAAAAAGAAGTACGCTATTAACTATTAAACGTACCTGTCTCTTCCGAAACGAATGAGTACACACGTCGCTCGTGATCGTGCTACCATCATGGATCTGGAGTCT
+
////5:;;;==B@55555599559@;@@A79;B:;5.549::@@=@<@>:>:;;000000'010////9:>=>=19744444$4;7<4;;;0;<=9?<<666?>>;?;==;=///9;;666==65665;;;065875::///876)505/9397///8::6;;;;::443.3;<6<<:::/337433337'77/378<:::851769955+55'28;5525:88833-/)//91/0/)/66677/------7---66:///666//4;=62..///(///6717933/
@ATNG8:03056:07300
GATGGTAGTATAGAGCTCTACATAGTACTCATTCGTTTCGGAAGAGACAGGTACGTTAATAGTTAATAGCGTACTTCTTTTTCTTGCTTTCGTGGTATTCTTGCTAGTTACACTAGCCATCCTTACTGCGCTTCGATTGTGTGCGTACTGCTGCAATATTGTTAACGTGAGTCTTGTAAAACCTTCTTTTTACGTTTACTCTCGTGTTAAAAATCTGAATTCTTCTAGAGTTCCTGATCTTCTGGCGCTCTGTCACGTCTGCTACCATCGATGGATCTGAGTCT
+
4:<C=CCBC=BDC@;;;;=?666>CDBBCC;;4;A@@9@?<@<AA@?@AA=@;;9?9?:?=BB?B>ACBABAB@A444===+436999;3:344588?;880373::=7?=@=<:<;29;949;;8=>>A>><==<A<@@B>===<=?@??<<<=-//;6;=4>;>A>>>>?>>;=9=>>2<49288>>>.>;87<.53/..-6--.*.;;;)535594;222-2=:<688277=>888A6;9<.55;=;::;;;AAA888=>>A=C>>==>>=A@@???@===
@ATNG8:03057:07323
GATGGTAGGACGAGCGTCTGAGAGGTACTCATTCGTTTCGGAAGAGACAGGTACGTTAATAGTTAATAGCGTACTTCTTTTTCTTGCTTTCGATGGTATTCTTGCTAGTTACACTAGCCATCCTTACTGCGCTTCGATTGTGTGCGTACTGCTGCAATATTGTTAACGTGAGTCTTGTAAAACCTTCTTTTTACGTTTACTCTCGTGTTAAAAATCTGAATTCTTCTAGAGTTCCTGATCTTCTGGGTGCGCTACAGTCTCTCTACCATCGATGGATCTGAGTCT
+
445:5:9;7444454449;;556>7;;?>><<9<>>D=AC?B@DCCBCCI@BBBBCAC?BC;;.9;@666CC@=A=?AIA@,/0)/-,6(-----3879555.4;;::<;@@>@<=66.599499995>9599;@>9;5;<;<A</0/99999>AB=BAA6:95;8:??CCCCBB<@@=>=-929=ABCCC59:9AA49::999555:.5555$559994;9==8==;;:<<5:5444999398:<)569999555569555=5557555=5548<:/----,,6
@ATNG8:03058:07290
GATGGTAGCTCTGCTCTGACTCTCGTACTCATTCGTTTCGGAAGAGACAGGTACGTTAATAGTTAATAGCGTACTTCTTTTTCTTGCTTTCGTGGTATTCTTGCTAGTTACACTAGCCATCCTTACTGCGCTTCGATTGTGTGCGTACTGCTGCAATATTGTTAACGTGAGTCTTGTAAAACCTTCTTTTTACGTTTACTCTCGTGTTAAAAATCTGAATTCTTCTAGAGTTCCTGATCTTCTGGTGTCTGATCTGTATCACTACCATCGATGGATCTGAGTCT
+
;?=B?AAABB@@@D@;;;;::BBAA@CBBBBB@CCDE@BB@C?CBBBBCCACBCBCACACBA@=A?CDCDBB=?D=>?@@@0@A>AAAA9@495499949:.656?@@<??C@@@CD?C@?=@?;;;BCCBBA;;;C>BABBBB;;;BBBBBBDB7;;;7;@>A>BCCBBBBCC@BBBBB9B@C@CCHGH5BCCCC=BBAAA;;;:>2::::';==AA>B=BA=AC@@ABB@F@DBBBCD>B@A=ABB@AABCBC=<=CBCDCBC?@@@@BBB?CCA@@AAAEC
@ATNG8:03058:07303
GATGGTAGCATCATGCATATCTCACTAGAAGATCAGGAACTCTAGAAGAATTCAGATTTTTAACACGAGAGTAAACGTAAAAAGAAGGTTTTACAAGACTCACGTTAACAATATTGCAGCAGTACGCACACAATCGAAGCGCAGTAAGGATGGCTAGTGTAACTAGCAAGAATACCACGAAAGCAAGAAAAAGAAGTACGCTATTAACTATTAACGTACCTGTCTCTTCCGAAACGAATGAGTACGTGTGCGACGTGTCTCCTACCATCGATGGATCTGAGTCT
+
5BCD@CCCCCCCDCCBCCCCCCCCBBBCD@DCECBB?B>BBDBBAC?CC>C?CCB?@@@@1@@GCBBECCCCCB9@@99:::*;G>@=BAA8BCB?BBBBCCD@@?@@CD@G@?=@BAA@ACCBBBBCCCCC?CCCI@CBBBBBBC@D@DBB@CCCCCCCB?CCCBBB?BC@BBB<?>BBA8@><8<<<<=.?A?B>>>DBBAB>@>@ACC<><?CCCB@CCBBBCC?A@CCC=ECC?CBCBBBB???BBBBBCCCCCABB?C>>>>BBBDCA?CCCBA@?88:
@ATNG8:03058:07334
GATGGTAGGTGCACATGAGTGTATCCAGAAGATCAGGAACTCTAGAAGAATTCAGATTTTTAACACGAGAGTTAAACGTAAAAAGAATGGTTTTACAAGACTCACGTTAACAATATTGCAGCAGTACGCACACAATCGAAGCGCAGTAAGGATGGCTAGTGTAACTAGCAAGAATACCACGAAAGCAAGAAAAAGAAGTACGCTATTAACTATTAACGTACCTGTCTCTTCCGAAACGAATGAGTACCTCTCAGACGCTCGTCCTACCATCGATGGATCTGAGTCT
+
==4;.444.455;;@?@B@CB=BBC@C@@87/0///386:;<<99:7//,/5:9///777$4.5::::<=5619907000///$09)//2777+555(/////::4525054>A:958<>:?C@@;;;==???>@CCCC?BCCBCBBB@DBAAA@BA@?CCCC?AAACDC@BB????@BBBBD:???8<<<<>.<@=?>999AABB?B?BAAA<?<;ACBB>B;;;@AB>B?CBB=@@@<@@@CBBB?AAAFFBBABBBC@AA=A@A?BBBABBB?AA@@>>>>=>
@ATNG8:03059:07310
GATGGTAGTGTGTCTCTGAGAGTAGTACTCATTCGTTTCGGAAGAGACAGGTACGTTTAATAGTTAATAGCGTAACTTCTTTTTCTTTGCTTTCGTGGTATTCTTGCTAGTTACACTAGCCATCCTTACTGCGCTTCGATTGTGTGCGTACTGCTGCAATATTGTTAACGTGAGTCTTGTAAAAACCTTCTTTTTACGTTTACTCTCGTGTTAAAAATCTGAATTCTTCTAGAGTTCCTGATCTTCTGGAGATACACATGATACTCTACCATCGATGGATCTGAGTCT
+
96CC;FDB====A?;;;ABBB@@=;655;;49.9<=<8?A=A=@@@@?CC@AAA;;;.;5:@BB=B=@?=9@99.5<799999(9:<4566@7<;>>8=69.5@;566?=A=BAABBB@@<@@@<@?CBBBBBAA=@BCC@DAABBACCCAA@BCBBB?@@A?BBFE?A@CA@AGCB@C;;;;;*;<C:A@FGG+=BBBB466@@@@A;66=@:<<+9==;;;;?BC@;;;;;:A?B?BBCBBB;;;C?BCCDBBBBA@AB@AADDDCC@CAAABAB=@@CBBCCCAA
@ATNG8:03059:07328
GATGGTAGCGCATATCAGCGCAGCCCAGAAGATCAGGAACTCTAGAAGAATTCAGATTTTTAACACGAGAGTAAACGTAAAAAGAAGGTTTTACAAGACTCACGTTAACAATATTGCAGCAGTACGCACACAATCGAAGCGCAGTAAGGATGGCTAGTGTAACTAGCAAGAATACCACGAAAGCAAGAAAAAGAAGTACGCTATTAACTATTAACGTACCTGTCTCTTCCTAAACGAATGAGTACTGCGTCTCACTCTCGCCTACCATCGATGGATCTGAGTCT
+
>>>?;C;66=@CCCDGCBBCBBCCC>BBHADDCDBB>B>BBBBBBC@BB@C?AACBBABB1@=@CBCCCCGCDD;CB;::::*;A=A;@@@4@BB?BCCCCDCBC@C?CC?CCC@BBBCBBBBBBCBBBDCC@AAACADBCBBBBB?B@B:;:;CCBBBCC>@@DBBB@BA@CCC?DDCCD=A:929<<<<.>A=B>?>FCBBB?B?CCCC?B?BBGCC@AA@@@BB@B>@@@;@AC@CCBBBCBBBCBCCBBDDBAAB;;:;DF@EBBADDC?BCCBB@AABB
@ATNG8:03060:07309
GATGGTAGTGGTCAGTGCGCGTCGTCCAGAAGATCAGGAACTCTAGAAGAATTCAGATTTTTAACACGAGAGTAAAACGTAAAAAGAAGGTTTTACAAGACTCACTGTTAACAAATATTGCAGCAGTACGCACACCAATCGAAGCGCAGTAAGGATGGCTAGTGTAACCTAGCAAGAATAACCACGAAAGCAAGAAAAAAGAAGTACGACTTATTTAAACTATTAACGTACCTGTTCTCTTCCGAAAACGATGAGTACTGTATCTATGTGTGCGCTTAACCATCGATAGGCATCATGAGCTCT
+
88::4-///0)////779<<779///4///)555::<.5.5<<566C?AA@C;>:833333$3-333338883333&3344444$4>495;?>0=//)/:/--8--/;393/44)4<<3:;::;;;666<::<5/)/4////)//9<<<54-5794405==><<::)/)//9//)3/)//(/(//888/6676777777$7938888////(/22'2;.52223827588806--(----2;0....&2885337...7723....337.2256..(.05(..777655/33533...533-.
@ATNG8:03069:07309
GATGGTAGTATATCGCGTCGCTATCCAGAAGATCAGGAACTCTAGAAGAATTCAGATTTTTAACACGAGAGTAAACGTAAAAAGAAGGTTTTACAAGACTCACGTTAACAATATTGCAGCAGTACGCACACAATCGAAGCGCAGTAAGGATGGCTAGTGTAACTAGCAAGAATACCACGAAAGCAAGAAAAAAGAAGTACGCTATTAACTATTAACGTACCTGTCTCTTCCGAAACGAATGAGTACGAGAGAGCACACTTGTCTACCATCGATGGATCTGAGTCT
+
;=>?:BAA?>BDB;<A==BCCCCDD@DCD@DDCCAB?A@CCCCCBB@BC@C@BAA;:;;;*;9@@:;9?CB@@@6=994444$4:5:8==>2=@=?9;:CBAB@@?A?CCAABB@DBCBBCBCCICCCCB;;:;BBB?CBBABCBA>BAECB?BCCCBDDBAEBBB??<?A=@A@8>=>=>8;<<8879899%9>;=@ABFCDBB==8668=5=:;;ACB@B;;;@?@=B>BBB>BBC?BBBBAA@A???@ABBBBAAC?CCCAAB?BBABAAA??>A;;;@===
@ATNG8:03071:07313
GATGGTAGGAGACACGTCGCACACGTACTCATTCGTTTCTGAAGAGACAGGTACGTTAATAGTTAATAGCGTACTTCTTTTTCTTGCTTTCGTGGTATTCTTGCTAGTTACACTAGCCATCCTTACTGCGCTTCGATTGCGTGCGTACTGCTGCAATATTGTTAACGTGAGTCTTGTAAAACCTTCTTTTTACGTTTACTCTCGTGTTAAAAATCTGAATTCTTCTAGAGTTCCTGATCTTCTGGGCTGCGCTGATATGCGCTACCATCGATGGATCTGAGTCT
+
8844.5=A?CB;;:@A@@ECBCCBBBBBBDCC?CDFK?AAAD@BBBCCCC@CCCCC?B?BBBB>B?CBCCCCA@@;99999)9=8?=CC>?;<C9@;@;?C@BBBCCDADHBBBCCGFECB@C@CCCCCCCCACCBB>AABBCCCCCCCCCDCCC@CBB>AB?A?BAABBCCCC@CCBCC;B=A@;;;:;*;@BBC>CBCBBCBBBB5;;;;*;AABB?B@CCACCCBBDC@C@CCBBCC@BBCC>DAABBBCCBBBBDDDCABA>BBCBBAD@CCCCCCBB@@
@ATNG8:03073:07308
GATGGTAGCACGACACGACGATGTGTACTCATTCGTTTCGGAAGAGACAGGTACGTTAATAGTTAATAGCGTACTTCTTTTTCTTGCTTTCGTGGTATTCTTGCTAGTTACACTAGCCATCCTTACTGCGCTTCGATTGTGTGCGTACTGCTGCAATATTGTTAACGTGAGTCTTGTAAAACCTTCTTTTTACGTTTACTCTCGTGTTTAAAATCTGAATTCTTCTAGAGTTCCTGATCTTCTGGTATGACTAGTGTACTACTACCATCGATGGATCTGAGTCT
+
5;;<8=CCCCBB=CDCCB;;69BDCBBBCCCC@CCCC=CC@D>AACCCCD?CCCCB?B?BBBA>A@CEFBADB<B@CB===+<B?B?>>:?CAA<AAB?BE@BBABBB?AAACBBBC?BBB>A>>AAA?668;?>>A<;::===>?@>==>A>>><?>><>B=B=B?@===>>><?@@DD5?;>9:9988):<99<1</////:<8<=0;:;/:==9;6;3//,/:::BAA=A=A@==;;5;>>:;;;=;;;>875>>A?@;;;@9=;;:;;:9==;;;:<;:9
@ATNG8:03073:07325
GATGGTAGACACGTGTGCTCTCTCGTACTCATTCGTTTCGGAAGAGACAGGTACGTTAATAGTTAATAGCGTACTTCTTTTTCTTGCTTTCGTGGTATTCTTGCTAGTTACACTAGCCATCCTTACTGCGCTTCGATTGTGTGCGTACTGCTGCAATATTGTTAACGTGAGTCTTGTAAAACCTTCTTTTTACGTTTACTCTCGTGTTAAAAATCTGAATTCTTCTAGAGTTCCTGATCTTCTGGAGATACACATGATACTCTACATCGATGGATCTGAGTCT
+
5<<=8=;@@BBCBCAA?A;;;<669CCBABAB@CBCC>BC?D?@@BBBCC@BBEFE?C?CBCD@C9=BBBA<=::488877'79,3333(39:=8;;=7BB=774<:?;AA@===00)/;;5=5A@=;;8;:;@@>>;???@@@:::;///<<<>5@99455.52:==9772226=====-<2:377777(25.89)..8/./.335+2222$266694955505555:9938055556=2655255///9;:;8////;=;;@??;;<<//+/99:@>>=C@
@ATNG8:03079:07291
GATGGTAGTAGTACACTAGTCATACCAGAAGATCAGGAACTCTAGAGGAATTCAGATTTTTAACACGAGAGTAAACGTAAAAAGAAGGTTTTACAAGACTCACGTTAACAATATTGCAGCAGTACGCACACAATCGAAGCGCAGTAAGGATGGCTAGTGTAACTAGCAAGAATACCACGAAAGCAAGAAAAAGAAGTACGCTATTAACTATTAACGTACCTGTCTCTTCCGAAACGAATGAGTACACATCGTCGTGTCGTGCTACCATCGATGGATCTGAGTCT
+
ACCD@DDEC====>?CCCCCCBBCD@BBB?AACBBCAC@CCCCCCCD<?7?<@@966???+<9@B;??@A@887*7<>@AB>+=B?C<@@@9ABEACCDCBCBBB>B@@@?@BB?CCCCCDDCCBBBDCCCC?BBCC@BBBAAABB?C?C@A?ADDAAACCADBBBCB?@A<<:9299<<<+99?=BBBBB3BB@BAAACBBB><><@@?><><@?B@@=@A??@>?;?<?CC=AAA=:88AAACCAABCCBBAAABBBCBBBBB?AAAABBB@BBBAABB999
@ATNG8:03080:07296
GATGGTAGCTCTGCTCTGACTCTCGTACTCATTCGTTTCGGAAGAGACAGGTACGTTAATAGTTAATAGCGTACTTCTTTTTCTTGCTTTCGTGGTATTCTTGCTAGTTACACTAGCCATCCTTACTGCGCTTCGATTGTGTGCGTACTGCTGCAATATTGTTAACGTGAGTCTTGTAAAACCTTCTTTTTACGTTTACTCTCGTGTTAAAAATCTGAATTCTTCTAGAGTTCCTGATCTTCTGGGCTGCGCTGATATGCGCTACCATCGATGGATCTGAGTCT
+
<>CB@@ACDCDBBCDCEBBBDFCCCCCCCCBB@BBBB<BB?B?BDCCBCC@CCDBE@C@CCBCAC@DCCBECCCE=@@@@>,>=9?ABB=BCCD>AAC?AD?ABADDGBDCCCCCBD@BBB@B?CCCCFDBB?BCCD?EEDDDCAABBBACCCBB>@::7;C?B@BBBCBFDCC@CCCCC<B>B?<<;;;*;BBBC?CBBBCCAAA@5;;;;*;BB@A=@?BB?BCCBBBD@C?BBDCDD@CACC>BAAAAACBBBCBCCCBCBC@BBCBBBB?BBBBBBCCCC
@ATNG8:03081:07326
GATGGTAGTAGTACACTAGTCATACCAGAAGATCAGGAACTCTAGAAGAATTCAGATTTTTAACACGAGAGTAAACGTAAAAAGAAGGTTTTACAAGACTCACGTTAACAATATTGCGGCAGTACGCACACAATCGAAGCGCAGTAAGGATGGCTAGTGTAACTAGCAAGAATACCACGAAAAGCAAGAAAAAGAAGTACGCTATTAACTATTAACGTACCTGTCTCTTCCGAAACGAATGAGTACGTGTGACGTACGTGAGCTACCATCGATGGATCTGAGTCT
+
BEBB@BCBCE@@;CCCDDDDCBBBC@BBA>AABB@A<A>BCCCBBD@CC?C@CCBBBBBB5B?BBCBBCDD???7<???@@A,;;7;?DFJ<BBD@BCGCCCBBB?B?BC?CCC>A@C@BBBABCCCA??BB>BABC?BBBCCB?>;>=@9:;;BBCAAAA>ACBBBC?EB?CCB???9773&333,38888)33.3737@A@@@<?<?@??;><>A@BA;A>?>>>>=D=@@@8=CB@CBCCCCCBCBBBBCCBCCCBBBBB????BBDCBBB>AAAAC?@@AB
@ATNG8:03082:07322
GATGGTAGCTCTCTCTGACTCTCGTACTCATTCGTTTCGGAAGAGACAGGTACGTTAATAGTTAATAGCGTACTTCTTTTTCTTGCTTTCGTGGTATTCTTGCTAGTTACACTAGCCATCCTTACTGCGCTTCGATTGTGTGCGTACTGCTGCAATATTGTTAACGTGAGTCTTGTAAAACCTTCTTTTTACGTTTACTCTCGTGTTAAAAATCTGAATTCTTCTAGAGTTCCCTGATCTTCTGGATACACTCATGTGCACCTACCATCGATGGTATCTGAGTCT
+
<<=E@CCCCD?A@ECC>C??DA>>===CCCC?CFFH?FD?B@B@A@@@@>ABDBB@C@ECCC@B?BBB::8<<<;ABB=B1=C7C?>?7>A?A?C::4:A:??>??@>798BBBCC?BBA?@;@BBAA??A;@@AA;>>>@>>=ABBB@@@===;;;;=AA=A8;8??:;999499999-95>5>9CCC.=;///)////..955729;;8*8555=393776:A:85<:-55)558779*..32779:9=9><:8:>>=<;<6616//-666,-/<=9<///;;
@ATNG8:03090:07333
GATGGTAGCTCACGTACGTCACACCGTACTCATTCGTTTCGGAAGAGACAGGTACGTTAATTAGTTAATAGCGTACTTACTTTTTCTTAGCTTTCGTGGTATTCTTGCTAGTTACACTAGCCATCCTTACTGCGCTTCGATTGTGTGCGTACTGCTGCAATATTGTTAACGTGAGTCTTGTAAAACCTTCTTTTTACGTTTAACTCTCGTGTTAAAAATCTTGAATTCTTCTAGAGTTCCTGATCTTCTGGATAGCGACGCGATATACTACCATCGATGGATCTGAGTCT
+
5B::5::::565;<==6559////)/977/559.555<3;;:=95//////)//9:<6<6;.444.45<<>?@@A@>3777333$37499373)343369863//)///988168999=9:49=>0707;=<=::::<;<<6:99AA=====<==;;891856-5:7;3955522555/55666+6+2+22222$.366;-3....5..27716666'622+.505(..0533377>996AA88660558399;9977777757::<9::<:>A;;;>><A@;;;AAA>>
@ATNG8:03093:07300
GATGGTAGAGTATCATGTGTATCTCCAGAAGATCAGGAACTCTAGAAGAATTCAGATTTTTAACACGAGAGTAAACGTAAAAGAAGGTTTTACAAGACTCACGTTAACAATATTGCAGCAGTACGCACACAATCGAAGCGCAGTAAGGATGGCTAGTGTAACTAGCAAGAATACCACGAAAGCAAGAAAAAAGAAGTACGCTATTAACTATTAACGTACCTGTCTCTTCCGAAACGAATGAGTACTGTATCTATGTGTGCGCTACCATCGATGGATCTGAGTCT
+
B?@;;@ABBBBCCBACCCCB@>;9:2999.9=88994:<@?BCCBB?BB>@<?DC::444$57@=BBB@DAABB9A;;555&5;.5.555&555.5@@@@AA@@<@;@@=ADE@CBCABBBCCB@@@CAAABDDFD@CCCCBCCC@C=AAA?ACDEDBBB@EBBBCD?AB?????C????8;<<8889999%9?;797A?;?984713==?6>;>;BBD@CCBCA@A@C>BBA;@@@>AACCBBBBCBBBBBBBBAABA???ABA@BBBBBCC@DBCBCBCBAA
@ATNG8:03095:07298
GATGGTAGCGCATATCAGCGCAGCCCAGAAGATCAGGAACTCTAGAAGAATTCAGATTTTTAACACGAGAGTAAACGTAAAAAGAAGGTTTTACAAGACTCACGTTAACAATATTGCAGCAGTACGCACACAATCGAAGCGCAGTAAGGATGGCTAGTGTAACTAGCAAGAATACCACGAAAGCAAGAAAAAGAAGTACGCTATTAACTATTAACGTACCTGTCTCTTCCGAAACGAATGAGTACGATGAGATCTCGTGTGCTACCATCGATGGATCTGAGTCT
+
;<>>:B;66?>CBBCCCCCCBBBBC>CGF@CCCA;;6;?BBBBFBB@DC@C?BCCAAAAA2A?CCGBBBCCCEF>CCBCCCC5@@=@?BDD;CCDADBBCCCCBB>A?@@?@CD@BBBACBBBBBBB@@@CC@CCCIABCCCC@@A@C@CCCBCCBCBCBC?CCDAAA?BC@CCC>AACBB<AAB=?@@@?2@B@CA@@ACBBB<>:>C@@=A>ACFFFACC;;;BA<@<@AA;BBB>AABBCCBBBBBBBBCCBBA@@@@@:::;>?;;;;C@BBBBBBBABA
@ATNG8:03098:07309
GATGGTAGTAGTACACTAGTCATACCAGAAGATCAGGAACTCTAGAAGAATTCAGATTTTTAACACGAGTAGTAAACGTAAAAAGAAGGTTTTACAAGACTCACGTTAACAATATTGCAGCAGTACGCACACAATCGAAGCGCAGTAAGGATGGCTAGTGTAACTAGCAAGAATACCACGAAAGCAAGAAAAAAGAAGTACGCTATTAACTATTAACGTACCTGTCTCTTCCGAAACGAATGAGTACTGTATCTTTGTGTGCGCTACCATCGATGGATCTGAGTCT
+
@ADC@CCCE666=?;;<=><BC;::05::5<@AA@A=A>CBCCCDC@BB?B>@@@;;;;;);2949>8///9///(/0:4444$4949.555&5;;8666;:::55058==8>??;;@@?@@=AAACCCCBBB@DCCB>@@@@@@?A=A>BBB>BCCBBBBB???@BCB?AB?BCB577<<=7;<<99999::%:=;<D@A@AB><:?798@@8>;??A@@=@CAAABA=@;??@;@@C=AAAAAABBAA@@???8?BBBCBBCCCC>A>CBB>><>>;;;@@>>>
@ATNG8:03056:07347
GATGGTAGCGAGCGAGTGTGTATACCAGAACGATCAGGAACTCTAGAAGAATTCAGATTTTTTAACACGAGAGTAAACGTAAAAAGAAGGTTTTACAAGACTCACGTTAACAATATTGCAGCATGTACGCACACAATCGAAGCGCAGTAAGGATGGCTAGTGTAACTAGCAAGAATACCACGAAAGCAAGAAAAAGAAGTACGCTATTAACTATTAACGTACCTGTCTCTTCCGAAACGAATGAGTACGAGAGTCATGAGCAGAGCTACCATCGTATGGATCTGAGTCT
+
4;;=:==::554/77////99666<5A00+//////:.4.44<:889499295:34455555#5.55=>;;ABBCB=BA@@???,=B<@;@CD9BBB@D;696<<DDAC?@?@BAB@:;97:////;;<==@;;;:>@;;49>@=>><@;@=B:979A@BC=6946CC>@>;>>=@97-33;;;59===@BC=C+=B7B:A>>=@?C8?6?=<;6=1//000,0@@<B=A<B@AAB<AAA7:;BDCDDCAA@?@@:98=?=<>/////83--////:<8:666<;;;><
@ATNG8:03056:07387
GATGGTAGCTCACGTACGTCACACGTACTCATTCGTTTCGGAAGAGACAGGTACGTTAATAGTTAATAGCGTACTTCTTTTTCTTGCTTTCGTGGTATTCTTGCTAGTTACACTAGCCATCCTTACTGCGCTTCGATTGTGTGCGTACTGCTGCAATATTGTTAACGTGAGTCTTGTAAAACCTTCTTTTTACGTTTACTCTCGTGTTAAAAAATCTGAATTCTTCTAGAGTTCCTGATCTTCTGGACAGAGTGTGCAGATACTACCATCGATGGATCTGAGTCT
+
5<<<9=CBA@<?655;;;<BCBBB@AA@@;;;>BBCD;9;69=ABBCCDD@BBAAA=>@@A@@<@-008<8::8<899999)3A?AB=B6B>><?CBC???89::??A:@>?>?>AB?BBC?B?BBBAA>>:<A@??<?@A@@@@==>BA=<:;;5;==8>A=A<??=;;:==?7::BDD5A=A:88888(7:775(526755<<99477777%7../7).)2:5A;;9A?D;C;A>?>>>69:<:=>?@A98988AAAA??>?;;7<AAA@;;5:==<=@@:;;
@ATNG8:03060:07389
GATGGTAGCTCACGTACGTCACACGTACTCATTCGTTTCGGAAGAGACAGGTACGTTAATAGTTAATAGCGTACTTCTTTTTCTTGCTTTCGTGGTATTCTTGCTAGTTACACTAGCCATCCTTACTGCGCTTCGATTGTGTGCGTATGCTGCAATATTGTTAACGTGAGTCTTGTAAAACCTTCTTTTTCGTTTACTCTCGTGTTAAAAATCTGTAATTCTTCTAGAGTTCCTGATCTTGCTGGTAGAGCGTGCATATATCTACATCGATGGATCTGAGTCT
+
84557<<@BA<?;@CBA<BA@@@@BB;::BBB>BBDE=BB@C@EGFCAAAACCCBB@B=AA@?;>3=:::;<<<=798888$347====5<BBC?CBCACC899====9<<ABA@AC?898>B@BBBCB@@<6;<5816<=;?@787<>=?>??<>===@@;@9>888:;>==053399)2-2---999(-,22,252...5558+2222$29222226268287778994;4.--,,-)-,660,,--6..2555622288822275222825222978/./
@ATNG8:03066:07346
GATGGTAGCTCGCTGATGATATCTCCAGAAGATCAGGAACTCTAGAAGAATTCAGATTTTTAACACGAGAGTAAACGTAAAAAGAAGGTTTTACAAGACTCACGTTAACAATATTGCAGCAGTACGCACACAATCGAAGCGCAGTAAGGATGGCTAGTGTAACTAGCAAGAATACCACGAAAGCAAGAAAAAAGAAGTACGCTATTAACTATTAACGTACCTGTCTCTTCCGAAACGAATGAGTACACACTCTCATATGACACTACCATCGATGGATCTGAGTCT
+
B=BC@BBBBCCBCBA@BCCCCCECC@CCC@CCCCBB?B@CCCDBCC?BB?B?BBCCCCCC2C?CC@AABA?9::2:ABCDCB3BA<>8>>@3@BB?CCCBCCC@@>@@BB@BBC@CBCBBBDDECCECCBDD@CCBB?BCBBBBCC?C?C@@?@BBCBBBB@BBBBBB?BB@CBB?BBAA@;><=9::9999%9><;97:@?B@?;>;7<=?1;5;>DAB?BDBBCCC@B?BBD=BBB?CBBBBBBAAACCBBBCAA>??A@AABB@BBBBBBD?BBBBC>>=BB
@ATNG8:03071:07346
GATGGTAGGCACTGCGCACACATCCCAGAAGATCAGGAACTCTAGAAGAATTCAGATTTTTAACACGAGAGTAAACGTAAAAAGAAGGTTTTACAAGACTCACGTTAACAATATTGCAGCAGTACGCACACAATCGAAGCGCAGTAAGGATGGCTAGTGTAACTAGCAAGAATACCACGAAAGCAAGAAAAAGAAGTACGCTATTAACTATTAACGTACCTGTCTCTTCCGAAACGAATGAGTACGAGAGAGCACACGTGTCTACCATCGATGGATCTGAGTCT
+
5:::5:>B=ABB=BCCDCCBBBCAA:@@A?CCCC;;9;ACBACCDC@DC@C@BBC;;;;;.;?ADC@@@??:::/:@;;;;:';?<<2599&5995<>>==@<@C?B>BB?BBB@C@@@CCCCDCCFCDCBC@BBCC?B@@?BCBB?B@BBC@BCCCCB@?=?AABCB?B@=000000AAA8@;?>?BBCB3BD?B798BB??A;?7;;:74947AC@@=@AAABDE@E@BBA9@:9399==?@@@@A?>?BBBBBBBBAAA?B@<@>>>>>>:>>;;;==989
@ATNG8:03075:07342
GATGGTAGATATATGCACGCTCTACCAGAAGATCAGGAACTCTAGAAGAATTCAGATTTTTAACACGAGAGTAAACGTAAAAAGAAGGTTTTACAAGACTCACGTTAACAATATTGCAGCAGTACGCACACAATCGAAGCGCAGTAAGGATGGCTAGTGTAACTAGCAAGAATACCACGAAAGCAAGAAAAAGAAGTACGCTATTAACTATTAACGTACCTGTCTCTTCCGAAACGAATGAGTACTGTATCTATGTGTGCGCTACCATCGATGGATCTGAGTCT
+
<=BC@CCDCCCBCBBCCCFLBBBBC@CAB?BBBBBB?C@BCCA@AD?BB?B@A?A99999)9<ACDABBAA999+9>;<;;;';;995999&59525;9;DGCCFACACC@CCC@BBCBBBCCCDCCBBBCC@DAAA?CCDCBBBA?B?CCC@BBBCDCCC?CCCBBB?BC?BBB=??BBB=BAA?DCBBB3?>;>???BBBBB=A=AB>?=A<??B;;:;DBBBCC@C@CBC=BBEA@A@DBBBABBCBB>>>BBBCBA@ACCC?AA?@@@C?BBBBC:::CB
@ATNG8:03079:07374
GATGGTAGCTCTGCTCTGACTCTCGTACTCATTCGTTTCGGAAGAGACAGGTACGTTAATAGTTAATAGCGTACTTCTTTTTCTTGCTTTCGTGGTATTCTTGCTAGTTACTCTAGCCATCCTTACTGCGCTTCGATTGTGTGCGTACTGCTGCAATATTGTTAACGTGAGTCTTGTAAAACCTTCTTTTTACGTTTACTCTCGTGTTAAAAATCTGAATTCTTCTAGAGTTCCTGATCTTCTGGTGAGATATGCATGATGCTACCATCGATGGATCTGAGTCT
+
6DCCACCCCBBBBBBBBBBBDDCCCBCCCC@@>?CED<A@?C?CAAADDD@CCACC?C?CCCD?D?EEDECCDDB?DDDDD1CB@CBCB>BCCD@CCDACC@BBBBCD@DCCCBBCD?BBC@C@CCCCCCBB?BDCC?CCCBCBDCACCCDABAA?BDF?BB?B?BBDCBCCDG@D;;;;6;>C>AABBB1ACDED=CCCCDCBBBA;@@@@,@@@ACAC@BC@CBBACCC@D?ACCCBB@BBC@CCCCCCCCBBBBCCCCCBCC?CCCCBBB@CBCBA@CA@@
@ATNG8:03082:07368
GATGGTAGCGAGCGAGTGTGTATACCAGAAGATCAGGAACTCTAGAAGAATTCAGATTTTTAACACGAGAGTAAACGTAAAAAGAAGGTTTTACAAGACTCACGTTAACAATATTGCAGCAGTACGCACACAATCGAAGCGCAGTAAGGATGGCTAGTGTAACTAGCAAGAATACCACGAAAGCAAGAAAAAGAAGTACGCTATTAACTATTAACGTACCTGTCTCTTCCGAAACGAATGAGTACGATGAGATCTCGTGTGCTACCATCGATGGATCTGAGTCT
+
5;5506=ABBCBDCCCBBBDDEDBC@BCEAEFCC@A>@>AACBBDD@DD?B?BBBBCCCC5CADBCCCCCEBB@;@A;;;;;*;?@C=???/?CB?CBBBDCCBC?A?AD@FCC?BBBBBFDCBBBBBCCCDAECCC?BBCBCBCC@D@CBB>BCCCCCCC@BBBCBB@BB?CBB?AACCC<A@@=@AABB3BC@DAAABDBBB?B?BBCC>A>ACCBCACCCCCCC?B@BED?DDG@AAACBBB???BBBABB@@@>>>@@@AB?BCBBB@C@BBBBBABBCC
@ATNG8:03083:07346
GATGGTAGCACGACACGACGATGTGTACTCATTCGTTTCGGAAGAGACAGGTACGTTAATAGTTAATAGCGTACTTCTTTTTCTTGCTTTCGTGGTATTCTTGCTAGTTACACTAGCCATCCTTACTGCGCTTCGATTGTGTGCGTACTGCTGCAATATTGTTAACGTGAGTCTTGTAAAACCTTCTTTTTACGTTTACTCTCGTGTTAAAAATCTGAATTCTTCTAGAGTTCCTGATCTTCTGGACAGAGTGTGCAGATACTACCATCGATGGATCTGAGTCT
+
5CBB?CCCBCDCFDCCECBBCCBBBBBDCCCD@CCCC>CC?B@CCCCCCB@CCEAA?B@BBBC@C?BBCBDBBBB>ABDDD3BD?BBCC6=@AA?BBC@BC?BBBBBC?BDBBA???>BCC?C???@A@@;;7>>??<????@@@AAAAAA?AAA<A@@<??=B=@>>>BAAAB=A>>>>3><B:==??>/;:777)//////988:+5222$27755155>C;=>><8:9;><=@???C8;:B=AAA@?@@@@;;;>CBB?>@A=A;;;AAA<?>>>===///
@ATNG8:03087:07357
GATGGTAGATATATGCACGCTCTACCAGAAGATCAGGACTCTAGAAGAATTCAGATTTTTAACACGAGAGTAAACGTAAAAAGAAGGTTTTACAAGACTCACGTTAACAATATTGCAGCAGTACGCACACAATCGAAGCGCAGTAAGGATGGCTAGTGTAACTAGCAAGAATACCACGAAAGCAAGAAAAAAGAAGTACGCTATTAACTATTAACGTACCTGTCTCTTCCGAAACATGAGTACACACTCTCATATGACACTACCATCGATGGATCTGAGTCT
+
45;<7<>BCBBABBBBCBBBDECCC@BCCBA@ADEC@AB;99BCB@BB?B=@>=97337$76?<<BBBB?>?A8><;;;;;$;424.444&555.5;;<>??GKAD@EC?AAE@CBDDBBBCCEECFABBLFCBBB?@ABBBBCC=A=A@@<@ABABBCFACCBBAD?CC?BBC?AA9:928<>;99:9::%:9;9@<B==BAA=?=9:@=/;47;000,0@<=@BBAD>AAB=AAAAABBBBBBBBCBBBBBB?@???CBAA=@@@999@<??BBBAAACB
@ATNG8:03094:07345
GATGGTAGCGCACACATAGATACAGTACTCATTCGTTTCGGAAGAGACAGGTACGTTAATAGTTAATAGCGTACTTCTTTTTCTTGCTTTCGTGGTATTCTTGCTAGTTACACTAGCCATCCTTACTGCGCTTCGATTGTGTGCGTACTGCTGCAATATTGTTAACGTGAGTCTTGTAAAACCTTCTTTTTACGTTTACTCTCGTGTTAAAAATCTGAATTCTTCTAGAGTTCCTGATCTTCTGGGATGTGTGCGCAGTGCCTACCATCGATGGATCTGAGTCT
+
:5543:999:559AB;99@B>BBBCBB<:=5905<==6=B@B@AAABBBB@BBBBB@B@DCCC?B@BDBBBC@?@99:::;);@=@@CB<A;9979<B?@C=<;ACCGFCHCBCDCB?BBB@B@BCCCCDBC@CCCB?CDDDCCCBCCCCD@@?C?CBB?CC?B?CBBBCCCCC?C;;;;7;?C@CCCCC5CCCBC>CBBBCCCBBB@CMMF5BBBFDBDADD?BBCDCCB?B@BBBCBB@B@@A9A000>>ABBBCCCBEAHBB@BCBCBDD@D@@AFAA???
@ATNG8:03094:07356
GATGGTAGATATATGCACGCTCTACCAGAAGATCAGGAACTCTAGAAGAATTCAGATTTTTAAACACGAGAGTAAACGTAAAAAGAAGGTTTTACAAGACTCTCGTTAACAATATTGCAGCAGTACGCACACAATCGTAGCGCAGTAAGGATGGCTAGTGTAACTAGCAAGAATACCACGAAAGCAAGAAAAAGAAGTACGCTATTAACTATTAAACGTACCTGTCTCTTCCGAAACGAATGAGTACGAGAGAGCACACGTGTCTACCATCGATGGATCTGAGTCT
+
:::<7<@<B@@669>=??@@CCC@?7;>B@A=@0//)/)//9@BBC@BB@B?@@??=>>>)93(39333::::;:388?==;;'44./3:;;+;//)/7://6<??8=<=A?CBB@CBBAC@@@BA?;@<<6615;<<<==;;;:<<7<5:9:39988555<8==<==<743,33717;;;;.77?<@@@@?2;=;>///88;75-617999+..'.3///)/;;>A>>9>:>>>6;;=:555BBBBFCB???@=<8738888::::7;@B=B=B7=558;52252
@ATNG8:03100:07353
GATGGTAGACACGTGTGCTCTCTCGTACTCATTCGTTTCGGAAGAGACAGGTACGTTAATAGTTAATAGCGTACTTCTTTTTCTTGCTTTCGTGGTATTCTTGCTAGTTACACTAGCCATCCTTACTGCGCTTCGATTGTGTGCGTACTGCTGCAATATTGTTAACGTGAGTCTTGTAAAACCTTCTTTTTACGTTTACTCTCGTGTTAAAAATCTGAATTCTTCTAGAGTTCTTGATCTTCTGGAGATACACATGATACTCTACCATCGATGGATCTGAGTCT
+
5<>?9BBBCDDBB=BBABCCCFBCCCDCCCAA?ACCC>CC@C@CCCBBBC@BBACE@C<AABBAE?BAAABBB=C?BBBBB3BB?C???;>CDE?BAB?BC9:9?BBB?BCCC@@@C>@>@;@<A@@@AA@@;@AAA8::A??@?AA@@>AAAAA;?AA8=>;?:?>>>AA==><>>?BD5A=A:>9<<;+;<---(--3---698=/7666'29:8A;D==>::;;>==>8;;=B=::=-//=6<;==;;<:///==;>:==//,/999<8818:;>>>B===
@ATNG8:03102:07370
GATGGTAGGCGACATACATACGCGCCAGAAGATCAGGAACTCTAGAAGAATTCAGATTTTTAACACGAGAGTAAACGTAAAAAGAAGGTTTTACAAGACTCACGTTAACAATATTGCAGCAGTACGCACACAATCGAAGCGCAGTAAGGATGGCTAGTGTAACTAGCAAGAATACCACGAAAGCAAGAAAAAGAAGTACGCTATTAACTATTAACGTACCTGTCTCTTCCGAAACGAATGAGTACGTGTGCGACGTGTCTCCATCGATGGATCTGAGTCT
+
AA=C?BBD@D?@@BBBBDDDBBA@B?@BB@ABACBB9;9;BCBBCC@BB@B?BBA;;;;;*;<ABCCECGCCCC>CCCCCCC5CC?C?BBB;BCDBD9;:CCBBD@C@AA>ACC@CCCBBBBBCCCCCBBBDAGF@A?@BBBCCCC?D?CBC?BDCCDCCC>BBCDDD@CC@BAB<??AAB>BAA=;;;;;.?><AAAACDCBB<><?@AA5:79BCBBABBCCBCCAEGBAA=A@@=@BBDBBBABBBAABBBBBB@@8748??@ABB@CBBBCBC>?:
@ATNG8:03105:07341
GATATATCGCGTCGCTATCCAGAAGATCAGGAACTCTAGAAGAATTCAGATTTTTAACACGAGAGTTAAACGTAAAAAGAAGGTTTTACAAGACTCACGTTAACAATATTGCAGCAGTACGCACACAATCGAAGCGCAGTAAGGATGGCTAGTGTAACTAGCAAGAATACCACGAAAGCAAGAAAAAAGAAGTACGCTATTAACTATTAACGTACCTGTCTCTTCCGAAACGAATGAGTACTGTATCTATGTGTGCGCTACCATCGATGGATCTGAGTCT
+
AC::;BDBB@@@;;;CCCC@A@?<:::B??;?9BCBGCCE>AA;@=@BBBBEDD1A=ACDA>>>0.(..(...-666'77496<<<0<;;7<>>B>=BCB@B@;<7<@@5;;@@ABCCBBBBBBBBE@AAAA?AAAAA:9:=B?BBA>ADB@@??@;???@@@8??:9999<<998*7=98?BBBBB(?C<=8=@BAA@@=@7;;=A;?<>=ABB?::9?@??=@=@@E>BBC<@?BBBBBCBBBBBBBBBAAAA>?;>?D=BA899AC>B;::CDCCBC
@ATNG8:03061:07392
GATGGTAGTATCTGCACACTCTGTCCAGAAGATCAGGAACTCTAGAAGAATTCAGATTTTTAACACGAGAGTAAACGTAAAAAGAAGGTTTTACAAGACTCACGTTAACAATATTGCAGCAGTACGCACACAATCGAAGCGCAGTAAGGATGGCTAGTGTAACTAGCAAGAATACCACGAAAGCAAGAAAAAGAAGTACGCTATTAACTATTAACGTACCTGTCTCTTCCGAAACGAATGAGTACGAGAGAGCACACGTGTCTACATCGATGGATCTGAGTCT
+
CBCC@CABAC@AA@?@?C>CCBACC@CCC?<;;B;;7;>AAA@@@B?@A?B?AA?87889'74=?B???CBBBA/9994444$4:5:.555&5<<7=<<A@B@AB<B=AA>ABB@BCBBBBBBCCHFGEBBB?BA@A=@ABACBAA?C?D;;9;BBBBBDD?@@BA=@:00-0=;6=?BCC<777>AADDC3BB?BB@>?B@@@00,0<<:4938:@@A?A???@@@?D>BBF>B??=?AABBCCCCCCCBBB??@DCC@BBB000@;::==<??;;;@A;;;
@ATNG8:03061:07404
GATGGTAGTCTCAGATAGTCTATAGTACTCATTCGTTTCGGAAGAGACAGGTACGTTAATAGTTAATAGCGTACTTCTTTTTTCTTGCTTTCGTGGTATTCTTGCTAGTTACACTAGCCATCCTTACTGCGCTTCGATTGTGTGCGTACTGCTCAATATTGTTAACGTGAGTCTTGTAAAACCTTCTTTTTACGTTTACTCTCGTGTTAAAAATCTGAATTCTTCATAGAGTTCCTGATCTTCTGGAGATACACATGATACTCTACATCGATGGATCTGAGTCT
+
::55055>===@<;;<>;;;;;;666AA==00,/>@@<??@B?C=@A;<>9;<<550/599//)/277:<4454959@@;>;$44.444;1::55.555.5;.555545.5555<:99499939.56=;;;==05555.55;9955599456:::47//)//)/)/4==;;;;;6;=>=<+<.5.5<<<<(;555909;;<;;;;;<.5555$554--(,026(,,,,2677)4.4:444<7:8;4554755----6689934344;333;9<7;:8787///;
@ATNG8:03063:07429
GATGGTAGTACATGATAGACGACACCAGAAGATCAGGAACTCTAGAAGAATTCAGATTTTTAACACGAGAGTAAACGTAAAAATAAGGTTTTACAAGACTCACGTTAACAATATTGCAGCAGTACGCACACAATCGAAGCGCAGTAAGGATGGCTAGTGTAACTAGCAAGAATACCACGAAAGCAAGAAAAAGAAGTACGCTATTAACTATTAAACGTACCTGTCTCTTCCGAAACGAATGAGTACAGAGAGTACGATATGTCTACCATCGATGGATCTGAGTCT
+
5:;?7<CC@===665:<::?:55<=5;;@<>CDDAA<A=A@;;;==8=B?B?BBABB?>>+>666=BB@CBBBD7;;;;;;;):9:>.555&5<<7=66697;00,0;@@<@=;7;=>>BB>B=CCCBBDCC?AA::89BBBBC@@?A@CBC>C>>>A00/7<=@CBB@BB?BA@=@9833(7::-75<<<+==7;;=3333888>:88>>,77(7395549<<<;<;:>:<<<6<=<7555::;;ABB?8744;>9::=<<<B?:;?773<7939<<<;=:///
@ATNG8:03065:07398
GATGGTAGTAGTACACTAGTCATACCAGAAGATCAGGAACTCTAGAAGAATTCAGATTTTTAACACGAGAGTAAACGTATAAAGAAGGTTTTACAAGACTCACGTTAACAATATTGCAGCAGTACGCACACAATCGAAGCGCAGTAAGGATGGCTAGTGTAACTAGCAAGAATACCACGAAAGCAAGAAAAAGAAGTACGCTATTAACTATTAACGTACCTGTCTCTTCCGAAACGAATGAGTACTATAGACTATCTGAGACTACCATCGATGGATCTGAGTCT
+
<<888:<;:4444::<=>>>>A6658=:>::@@@;;6;49:CCCBC?BBAE@@B@BCCCC5C@BBB=>>>>>>A8<:::455)55.55::<0<>>:?@>>>CCB@?B=AA?BAA?ACCCDECCBBBBBCDBA???@@<@BAAAA@@;A=AAA=AAABBBAA>BAABBC?CC?BBB5::?==5<??:?ABBB3BB?BBDABBBBD5818;::19396;:@;??:::AA?C@BBB<@@@<??AACCEDFBBB:::BBBB;;;@@@@C?A@?ABBG@CBBBC:::CC
@ATNG8:03065:07401
GATGGTAGTGATACAGATCAGACACCAGAAGATCAGGAACTCTAGAAGAATTCAGATTTTTAACTCGAGAGTAAACGTAAAAAGAAGGTTTTACAAGACTCACGTTAACAATATTGCAGCAGTACGCACACAGTCGAAGCGCAGTAAGGATGGCTAGTGTAACTAGCAAGAATACCACGAAAGCAAGAAAAAAGAAGTACGCTATTAACTATTAACGTACCTGTCTCTTCCGAAACGAATGAGTACAGAGAGTACGATATGTCTACCATCGATGGATCTGAGTCT
+
5BCC@DBBBBBCCC@@@CCCCCDGC::;C?B@@@998;<ACDBBBB?BB?B>???A@@@@/;:483885;888=39<;<;;;*:@>A@DDD9BBD?CDBCCDBBB?B?@B>AAB<@@BCCCDCDCCCEBBBDC@>994;@@@CGCD@CACBB@BCCCCCCC?CCCAAA?AA=ABB8::???8==>;=<==??'?C?BBABBCBBB?E?BBDF>A>A?BBB@BBBCACB@C=???7?@@;????A@ABBBBBBBBBBCDDDBA??8849AAACA>:A?@?B>>==<
@ATNG8:03072:07422
GATGGTAGAGAGACTGTAGCGCACCCAGAAGATCAGGAACTCTAGAAGAATTCAGATTTTTAACACGAGAGTAAACGTAAAAAGAAGGTTTTACAAGACTCACGTTAACAATATTGCAGCAGTACGCACACAATCGAAGCGCAGTAAGGATGGCTAGTGTAACTAGCAAGAATACCACGAAAGCAAGAAAAAGAAGTACGCTATTAACTATTAACGTACCTGTCTCTTCCGAAACGAATGAGTACTATGTAGAGCTCTATACTACCATCGATGGATCTGAGTCT
+
=CDD?BBCCCCCCBBBBIDCBACCC>BBB@CAAA@@?@@BBCCCCC?CCAD?AAABCCCC3E@@@??AAA????8?:<;BCB2CF@B@BCC7CBB=@AACADBBB>B>;;7;BB?BBCCCCBBCFBCDCC@@=@BBB?AAA@ABAA=A?C;:;;BBBC@@A@CCCB@?;@@=???<@@::9,998199999(8@=99:?ABA??=?=A=BA<>9>>CAA>@@?C@@@?C?BBC:@??9?@@BBBBBBCEBBBBBBCBAA>>>?8737@?AB=A>AAAABCCBCB
@ATNG8:03073:07401
GATGGTAGATATATGCACGCTCTACCAGAAGATCAGGAACTCTAGAAGAATTCAGATTTTTAACACGAGAGTAAACGTAAAAAGAAGGTTTTACAAGACTCACGTTAACAATATTGCAGCAGTACGCACACAATCGAAGCGCAGTAAGGATGGCTAGTGTAACTAGCAAGAATACCACGAAAGCAAGAAAAAGAAGTACGCTATTAACTATTAACGTACCTGTCTCTTCCGAAACGAATGAGTACGTGTGACGTACGTGAGCTACCATCGATGGATCTGAGTCT
+
CCCC?CCCCCCCCCCCCCCCCCCCD?CEC@CCBB@@?AACFCCCCC=BB?C=@@CCCCAA2C?AAABBBBB@@=6<<9;<<;$;<<<5555,5?=9>CBCCCCAA>AABB@BCC?BBBBBBCCCBCBCCCCC@CCBA>BBBBBBCB@CBCBB?BCDDCBBC@CAACCB@BB=AAB=?>CCC:A??<>CCCC2CD?D>>>BBBCC>C<@ACC?B?@ABAB>ABBAACB?A@BBB=ACE?BAAABBCCBBBBBBBBBBBCCBBBBBB?BBBBCCC?CCBBBAAABB
@ATNG8:03076:07421
GATGGTAGTGCGTGAGAGAGAGACCCAGAAGATCAGGAACTCTAGAAGAATTCAGATTTTTAACACGAGAGTAAACGTAAAAAGAAGGTTTTACAAGACTCACGTTAACAATATTGCAGCAGTACGCACACAATCGAAGCGCAGTAAGGATGGCTAGTGTAACTAGCAAGAATACCACGAAAGCAAGAAAAAGAAGTACGCTATTAACTATTAACGTACCTGTCTCTTCCGAACAATGAGTACTATAGACTATCTGAGACTACCATCGATGGATCTGAGTCT
+
5@BC@BDCBBBBCCBBBCCCBBAAA>ACCAGBBBCB@B@DCCBBBB@CC@C@CCBAA@@A2A?ABBBBCA?899,9=?>=>:)9<8<.444&5;<5<@;ACCCAA?A@CCACCD@CBBBCCCCDDCBCCCCB@CCCC@BBBCCCCC?B?BBB?BBBBCBBB@CCCAAC?CC>????AA@@@8@>>9>@@@@2@A>A???BBBBB?B?AB??<;<AAB@A>ACCAAAD@C@CC?9:8:ABCCCCCCCCABBBBBBBBABAAA@@>@BBBCCA?CAABB@@ABB
@ATNG8:03076:07434
GATGGTAGCATCTGCATATCTCACCAGAAATCAGGAACTCTAGAAGAATTCAGATTTTTAACACGAGAGTAAACGTAAAAAGAAGGTTTTACAAGACTCACGTTAACAATATTGCAGCAGTACGCACACAATCGAAGCGCAGTAAGGATGGCTAGTGTAACTAGCAAGAATACCACGAAGCAAGAAAAAGAAGTACGCTATTAACTATTAACGTACCTGTCTCTTCCGAAACGAATGAGTACCTCTCAGACGCTCGTCCTACCATCGATGGATCTGAGTCT
+
<C?@5:<A9;5=;;5@<<@>???=<>BCC>BBCHAHACCCCCCC@CC?B?BBBBBDCD5A>@C@@@AABAAA<@A@????.=>;>:???6?BD?BBBBBCCBC?B?CB?ABA<??BBBB??A=>>@@@@@<AAAA9=<???@@@<A<>>B?BBCCD9::@BBCCCC@@A>?>:::://*/8949::::)33.3888:@>>=>B?BB?>;>;BBABA<B>>>A@@<?<?<>6<00-0>>>@BB?BBBBBABBBBBBBBB?BBB?BBBBCBC?CCEBBBBBB@
@ATNG8:03077:07392
GATGGTAGTACATGATAGACGACACCAGAAGATCAGGAACTCTAGAAGAATTCAGATTTTTAACACGAGAGTAAACGTAAAAAGAAGGTTTTACAAGACTCACGTTAACAATGTTGCAGCAGTACGCACACAATCGAAGCGCAGTAAGGATGGCTAGTGTAACTAGCAAGAATACCACGAAAGCAAGAAAAAGAAGTACGCTATTAACTATTAACGTACCTGTCTCTTCCGAAACAAATGAGTACGAGAGTCAGAGCAGAGCTACCATCGATGGATCTGAGTCT
+
CCDC?BBCBB>BBBBBBBCC9;;CC@CCC@GCCCCC@C?BDDBBBC>BA?C@DABBCCCC2C@CCBCCCCBCDF>DB99999)9C>C?BBB;CDD@DCBBCCCBB?B?CC@BBB?BCCCBBCCCCCCCCCCC@CCCD@CBBBCCCC?C@CAA>ADDCCBCC@CDDBBB@@A<ACC9>>987*:??=ABFED3BB?B@?@DBBBB>A>AACC<?<?DCCFBCCBBBBB?A????;@BC=BBBCCBBBCA?AACBCCBBAAABBBBB>BA@@AAD@CBCCB999BB
@ATNG8:03080:07413
GATGGTAGGCGTGTGAGAGTCTGCCCAGAAGATCAGGAACTCTAGAAGAATTCAGATTTTTAACACGAGAGCAAACGTAAAAAGAAGGTTTTACAAGACTCACGTTAACAATATTGCAGCAGTACTCACACAATCGAAGCGCAGTAAGGATGGCTAGTGTAACTAGCAAGAATACCACGAAAGCAAGAAAAAGAAGTACGCTATTAACTATTACGTACCTGTCTCTTCCGAAACGAATGAGTACTGCGTCTCACTCTCGCCTATCGATGGATCTGAGTCT
+
BBBB?CCC@CCCB@BBCCCBBBCDD>CCC=BCCCCD@C@CCDCCCC@BB?BACDC;;;;;*;=CBCDBBBA::9.:>;;;;;);?=?5944&4<<9>>===BELH@C@BEAKFC@BB:;;BCCCCCCCCCBB?@CEE@BBAABDDD?C@CCC@CDDCCCBB@CBBBBB@BB@BBB=??DED>B??<>????2?><ABBBBBBBB597:DEF@CCCBBBACCBBA@@>AACED=AAA@CCCCCBBBCCDBBBBCBBCBBBB?CCBBBBBC@BBBBBCB>>>
@ATNG8:03089:07429
GATGGTAGGCGAGAGTGAGACGCAGTACTCATTCGTTCGGAAGAGACAGGTACGTTAATAGTTAATAGCGTACTTCTTTTTCCTGCTTTCGTGGTATTCTTGCTAGTTACACTAGCCATCCTTACTGCGCTTCGATTGTGTGCGTACTGCTGCAATATTGTTAACGTGAGTCTTGTAAAACCTTCTTTTTACGTTTACTCTCGTGTTAAAAATCTGAATTCTTCTAGAGTTCCTGATCTTCTGGGTCTACGCTCGTCGCGCTACCATCGATGGATCTGAGTCT
+
4:<<9BBB@CBDDDCCCCBB;66;;>CCCCAA=@9:6;C?B@BBBCCBC?BCCCC@B>?@BD@C@CCCBBBBBA<::999$:-37779(3;:?;BBA>AC998ABBB?BCCAAACD?CAA?B?CB>A<>>?<@@AA;??===B@@@=>>BDAAA;?@@<@A;@<@AA>??ABB8=;:;:/::>:==AAA/@@@?@9??>><<<:;:;>CAB/B:;;A<A=AA8==@@>>><A<>>>A@@;:::>1;;;777///776<>>:;;;5:>?A???==>=>>??>==
@ATNG8:03091:07421
GATGGTAGCTATACGTATATCTATGTACTCATTCGTTTCGGAAGAGACAGGTACGTTAATAGTTAATAGCGTACTTCTTTTTCTTGCTTTCGTGGTATTCTTGCTAGTTACACTAGCCATCCTTACTGCGCTTCGATTGTGTGCGTACTGCTGCAATATTGTTAACGTGAGTCTTGCAAAACCTTCTTTTTACGTTTACTCTCGTGTTAAAAATCTGAATTCTTCTAGAGTTCCTTGATCTTCTGGACAGAGTGTGCAGATACTACCATCGATGGATCTGAGTCT
+
AA<B?<B=<<=BCCBBBCCCCCCCGCBBCC<;8;AAA=BC@C@BBBBCBB@BBCCC@C@ABAA>A?B@@A@A<<=9B==B=1AC?CCCA;=CBC?BBB=AA>AAABBD@BBB99:BB>???>A?ABBBCC>C<?;;;=@A@>>>===BBBBAAAA=>>>=AB:=:=EA===CBB=>>>??5>:>:88888(8::::19<;:7>>>>><AAAA.5567:6<9==078;<::::?:>;=:<9:6;=><>88;CCCCCECBBBCCDCBA?ABB???A?BB???BBB??
@ATNG8:03092:07419
GATGGTAGTCTCAGATAGTCTATAGTACTCATTCGTTTCGGAAGAGACAGGTACGTTAATAGTTAATAGCGTACTTCTTTTTCTTGCTTTCGTGGTATTCTTGCTAGTTACACTAGCCATCCTTACTGCGCTTCGATTGTGTGCGTACTGCTGCAATAATTGTTAATCGTGAGTCTTGTAAAACCTTCTTTTTACGTTTACTCTCGTGTTAAAAATCTGAATTCTTCTAGAGTTCCTGATCTTCTGGATAGCGACGCGATATACTACCATCGATGGATCTGAGTCT
+
5:559>>BB<BBACBB@BB@ABB:9666==@A?@ABE?BB>A<ADGCB==:==CBBAC=@@9965255>>===;:399==?,4:45@CC;@?9949@A;@B69;9999255=9=9;;49>=7<<A>ABA@:;69>=A?AAACCCC000>>..-883-.(-09:)/)-////::<::559555&549655555$5599909=:00//99806655'7////7<7;=:==BBB??9?@CCABBC7:;:7;CAACFB;;;;::@B@DD@?;?A@@AAC?B99:BABAAA
@ATNG8:03093:07420
GATGTAGAGAGACTGTAGCGCACCCAGAAGATCAGGAACTCTAGAAGAATTCAGATTTTTAACACGAGAGTAAACGTAAAAAGAAGGTTTTCAAGACTCACGTTAACAATATTCAGCAGTACGCACACAATCGAAGCGCAGTAAGGATGGCTAGTGTAACTAGCAAGAATACCACGAAAGCAAGAAAAAGAAGTACGCTATTAACTATTAACGTACCTGTCTCTTCCGAAACGAATGAGTACGTGTGCGACGTGTCTCCTACCATCGATGGATCTGAGTCT
+
4455:;=ABCB@@@BBBBC;<:AB:@AC=::9@BA=A799@BBAA>AA?A=:::BBBBC3C?CC998AA=<?>38749999$9>::2555&5=9DDCCDCCCCACDBB@BCE@BBCCCCCCCCCCBB@@=@@AA@BBBBBBBC?C@BBB@CCCCCCCC?CCDAAB@BB=???4:9999,9@@=BEEED2CC>AABBBBBB@<?;??BC3838BBBB@BCC@@?B?B?BBB>BBB@AAACCCCCCBBBBBBBBBBA@@@=A;:7:===@@A=@??@AAB667
@ATNG8:03098:07436
GATGGTAGTGCGTGAGAGAGAGACCCAGAAGATCAGGAACTCTAGAAGAATTCAGATTTTTAACACGAGAGTAAACGTAAAAAGAAGGTTTTACAAGACTCACGTTAACAATATTGCAGCAGTACGCACACAATCGAAGCGCAGTAAGGATGGCTAGTGTAACTAGCAAGAATACCACGAAAGCAAGAAAAAGAAGTACGCTATTAACTATTAACGTACCTGTCTCTTCCGAAACGAATGAGTACACATCGTCGTGTCGTGCTACCATCGATGGATCTGAGTCT
+
@CBB?BCCCCCBBBCCCCCDGCCCC?CCCACCBA@A?B@BBLDCBA?BC?B?BBBCCCCC3C@BB??@CCCCBA=ACCDDDD3CB?A<@@@8@CIADCCCCCCCC@E@CC@CCC>BACBCCBC@AADCCCCC?BB?@>ABBBBCCC?C@CDC@CAAACCCC?CCCCBB?BC@BBB=??A@@:AA@<@AAAB3BC?DA@ACDC@?283:>AB=;6;?B@@=@ABAAAA>A@FDD>BBB?BBBBBBCAACACCABBBBAAAAAB>>>?BAAABBB@BB>>>AAACB
@ATNG8:03102:07435
GATGGTAGACATATCGTACTCTCTGTACTCATTCGTTTCGGAAGAGACAGGTACGTTAATAGTTAATAGCGTACTTCTTTTTTCTTGCTTTCGTGGTATTCTTGCTAGTTACACTAGCCATCCTTACTGCGCTTCGATTGTGTGCGTACTGCTGCAATATTGTTAACGTGAGTCTTGTAAAACCTTCTTTTTACGTTTACTCTCGTGTTAAAAATCTGAATTCTTCTAGAGTTCCTGATCTTCTGGTGTCTGATCTGTATCACTACCATCGATGGATCTGAGTCT
+
;<<<9>;;@@@@@>>@?;;DCBCCCBCBCDBB>C;;;.4<7=8<<<<<BB:>>A<@8=9<BB@=@;:94<<<>;<5333333#3337337(3337398838;033=@BB>CBCC>???<@@@=B=B@@@@@@@<@=>>88:AB>8==888888=99496636D=B;>>>==<?==685===/=6=///===,655;<1855597;755/3555'3//.80739@:<:88>@=2827:86--)--627;9>9;//.835799975//(/5559;;7=887;98///
@ATNG8:03103:07435
GATGGTAGCATCATGCATATCTCACCAGAAGATCAGGAACATCTAGAAGAATTCAGATTTTTAACACAGAGAGTAAACGTAAAAAGAAGGTTTTACAAGACTCACGTTAACAATATTGCAGCAGTACGCACACAATCGAAGCGCAGTAAGGATGGCTAGTGTAACTAGCAAGAATACCACGAAGCAAGAAAAAGAAGTACGCTATTAACTATTAACGTACCTGTCTCTTCCGAAACGAATGAGTACGATGAGATCTCGTGTGCTACCATCGATGGATCTGAGTCT
+
4855.4<;:=?:=566>BCBCBBBC@DEC<B@@=//)/2///777884:<48688333333$3233//////9888*///:;;;+:9(/(///&/660683333399,3.394988485::>A=<???AABBB@;;:00+/996693705598<8;:>:@>><=>>=>8<6<A<777078893737576778*8:5:55555866.5.5558/5.58544.4;944545839:919//)/888453;<<;?=<7777773789;33.222286:44433;;:888
@ATNG8:03065:07470
GATGGTAGCATCATGCATATCTCACCAGAAGATCAGGAACTCTAGAAGAATTCAGATTTTTAACACGAGAGTAAACGTAAAAAGAAGGTTTTACAAGACTCACGTTAACAATATTGCAGCAATACGCACACAATCGAAGCGCAGTAAGGATGGCTAGTGTAACTAGCAAGAATACCACGAAAGCAGGAAAAAGAAGTACGCTATTAACTATTAACGTACCTGTCTCTTCCGAAACGAATGAGTACGTGTGCGACGTGTCTCCTACCATCGATGGATCTGAGTCT
+
5BA@7BB<BCECBBBBFDDCBBBBC@DDD?CCCC997;499@BCBC?CD@D?AAABDADB1B@ECAAACCA@A@9>@:;;;;*;@=?<@@@6@CC@CBBBCCHED@B@BB@BCD?BACCCC@CCCCDECC9999CCC@CCECBBBC@B>ABB@BBDBBBAD@CCAAAB?BB?BBB?BCCCC>B???=A@@B2AB@CBCBBCAAD=?=@BBB@C=?@CBB>AA??9::?B?BBB=BDD@BBBDBBBCE@@@AACBBBACBBA?C9979@@@BBB?BBAAA>>>BB
@ATNG8:03065:07485
GATGGTAGCACACGAGATCTCATCGTACTCATTCGTTTCGGAAGAGACAGGTTCGTTAATAGTTAATAGCGTACTTCTTTTTCTTGCTTTCGTGGTATTCTTGCTAGTTACACTAGCCATCCTTACTGCGCTTCGATTGTGTGCGTACTGCTGCAATATTGTTAACGTGAGTCTTGTAAAACCTTCTTTTTACGTTTACTCTCGTGTTAAAAATCTGAATTCTTCTAGAGTTCCTGATCTTCTGGTATACACACTCGCTCGCTACCATCGATGGATCTGAGTCT
+
:B@@>ADCCCCCCCCCCC@@CDECBBBBBBBB@BFDI>DC?C?CDDDCCC@C@CDC@C@CCCB@C@DDBBBCC>C:BCBBB1CC?CCBB=BCCC@C@@<?A<>>?CCC@BBBBBBCC>AAA?A=BBCACBBB?CA>>8>@@?=>=?@@AAAA==>;??@<::6:<@@AA?????;>>>?@6?>D;<=<<<+=<;;<5==<:;:?;=<3::9:+;=>>B=B;>><AAAA???;><>C>>=A<???<AA@@@A??===A@@@@@???<@AAAA?=:>ADAA===AA
@ATNG8:03071:07488
GGATGGTAGCACGAGTCACTCATATCCAGAAGATCAGGAACTCTAGAAGAATTCAGATTTTAACACGAGAGTAAACGTAAAAAGAAGGTTTTACAAGACTCACGTTAACAATATTGCAGCAGTACGCACACAATCGAAGCGCAGTAAGGATGGCTAGTGTAACTAGCAAGAATACCACGGAAAGCAAGAAAAGAAGTACGCTATTAACTATTAACGTACCTGTCTCTTCCGAAACGAATGAGTACGTGTGCGACGTGTCTCCTACCATCGATGGATCTGAGTCT
+
-(-8905-//4<::;<<C@@@C;;;;:>>B?@B;56;6;:>>=>;;;855068=>>>>>>2>:>>====??:::18844444$4:39.555&5==?B>GC<A<<@7@=:949>:5:<=455;665<:<665<7<5668<>=>>6669B=BBB@BBBBA@AC@BAA@==900+/5906--(-6(---3-///&/8088<===<;=6=>==>?;@;>=A??;:99???A9?;??<6;87188;>;;;;<77383333338885:@:>1225599=6;7;;;:///.
@ATNG8:03072:07474
GATGGTAGCTCGCTGATGATATCTCCAGAAGATCAGGAACTCTAGAAGAATTCAGATTTTTAACACGAGAGTAAACGTAAAAAGAAGGTTTTACAAGACTCACGTTAACAATATTGCAGCAGTACGCACACAATCGAAGCGCAGTAAGGATGGCTAGTGTAACTAGCAAGAATACCACGAAAGCAAGAAAAAAGAAGTACGCTATTAACTATTAACGTACCTGTCTCTTCCGAAACGAATGAGTACGAGAGAGCACACGTGTCTACCATCGATGGATCTGAGTCT
+
<CCC@CCBBBBCDBABBBCCCECCC@AAB@BAAC996;>AABCBBC@CC?B@BAA@@@@@2@=AAC??@?@:9:,9A;<;;;$9<<<?>>>2>DD@DECCCCFBA=B@BB?CCB@BCCCBBCBBCCCCCBDC@CCBB@BBABBBBB@C@C@@>@CBCBCCC@AAACDCACC?????CBBAB=@>=9999989%9>;=@@BBBCBB?B?BB>D<?<>>BBB?BBBBBAA>A?BAD=CAA?AAAABBBBBCCC>>>BAAABBBCCCBB>ABBAAAA<>>>AABA=>=
@ATNG8:03084:07464
GATGTAGAGAGACTGTAGCGCACCCAGAAGATCAGGAACTCTAGAAGAATTCAGATTTTTAACACGAGAGTAAACGTAAAAAGAAGGTTTTACAAGACTCACGTTAACAATATTGCAGCAGTACGCACACAATCGAAGCGCAGTAAGGATGGCTAGTGTAACTAGCAAGAATACCACGAAAGCAAGAAAAAAGAAGTTACGCTATTAACTATTAACGTACCTGTCTCTTCCGAAACGAATGAGTACCTCTCAGACGCTCGTCCTACCATCGATGGATCTGAGTTT
+
CCCCCBBBBBBBCBCBCCCCCBCD>CCC=BBCB@@=@>@@@AA@A>AC@CACAA@@>>>)937AA>??BCBBB<B>@?BBB1BC?>055945@@:CECBBAA00-0;@@;A0;8;AAABBBCAA;;;CCDD@BBBB?BBCCCBBC@C?B:;:;BBBCCFF@@?@ABA?BB?BBA599?><5;<<999:9::%9A<9999ABBCBB?C?B?==5;5;?BBB?BAA::9A?B@CCD<AAB<><B798C@CABABBAAAAA??;=:>AA=A>>=??@;>===CB>>>8
@ATNG8:03085:07467
GATGGTAGTGTCATATGAGAGTGTGTACTCATTCGTTTCGGAAGAGACAGGTACGTTAATAGTTAATAGCGTACTTCTTTTTCTTGCTTTCGTGGTATTCTTGCTAGTTACACTAGCCATCCTTACTGCGCTTCGATTGTGTGCGTACTGCTGCAATATTGTTAACGTGAGTCTTGTAAAACCTTCTTTTTACGTTTACTCTCGTGTTAAAAATCTGAATTCTTCTAGAGTTCCTGATCTTCTGGATAGCGACGCGATATACTACCATCGATGGATCTGAGTCT
+
5ACC@CCCBBCCDCCCCCBBCDCCCCCCDG;;:;BBD>CC@EA@A@CCCFABCCAB?A@CCDE?C@CECFCBBBC?@@?@@,;;6;BCE>DCBB?BCE@CC>BACCBB@BCCCCDCF?CBD@D@CCCCBBBC@CCCC?BBCCCBBBFECCDBCCB@9::@FF@B?BBCBDDDCC?BBCDC;C?B:>@>>>0@ADCC;::BCCCFBCB?BBBB2BCBBB@C?CCADCCDBAA@C@CCCCCC@BBB?@@@BBBBBBA:::CCCCCCD?BCCCBBCACDBBBCCCCC
@ATNG8:03096:07462
GATGGTAGTGCGTGAGAGAGAGACCCAGAAGATCAGGAACTCTAGAAGAATTCAGATTTTTAACACGAGAGTAAACGTAAAAAGAAGGTTTTACAAGACTCACGTTAACAATATTGCAGCAGTACGCACACAATCGAAGCGCAGTAAGGATGGCTAGTGTAACTAGCAAGAATACCACGAAAGCAAGAAAAAGAAGTACGCTATTAACTATTAACGTACCTGTCTCTTCCGAAACGAATGAGTACTATAGACTATCTGAGACTACCATCGATGGATCTGAGTCT
+
65<<9=>>>>=B;@@CCCBBBCAAA<ABB>BCCCBC@B@CCBBBBB@CC?C?CCA>>???1?ADEA@ACCCBB@8?@;;;;;*;C@C<@@?8@CDABA@BDCHBB?BAEC@CBB@BCDCBCBCBBBCC:::C@DBBB?BBAABB@@=A?C;;:;BCBBBBB?BBCBBB>BA=@@A59:CCC=B9999FFDE2BA?BBBBBBBCC>A>BABA5838@BBD@DCBAAAA<=;???9=::5:BABBB::9?>>?AAABBCCBCGDCAA>AAAABBC@BBBCC???AA
@ATNG8:03101:07485
GATGGTAGCACGACACGACGATGTGTACTCATTCGTTTCGGAAGAGACAGGTACGTTAATAGTTAATAGCGTACTTCTTTTTCTTGCTTTCGTGGTATTCTTGCTAGTTACACTAGCCATCCTTACTGCGCTTCGATTGTGTGCGTACTGCTGCAATATTGTTAACGTGAGTCTTGCAAAACCTTCTTTTTACGTTTACTCTCGTGTTAAAAATCTGAATTCTTCTAGAGTTCCTGATCTTCTGGTAGAGCGTGCATATATCTACCATCGATGGATCTGAGTCT
+
5CCC@CCCCBBCBBA>>AA0//;=CCCCCCCDADBCC=CC@CACCCBBBD@CDCBB>B@CCCD@D@CCCBBB=>B9B====+BB>BAAA8BBBB@BBB@CB=???BBB?BBBBBCBB?BCC?C?ABACDB@@7::;:7;A????>>>>>>AA???=B>>;>>:?=>>>>D??==:=???@5?>G=?????.//:9;.6///89;?>>=ACCC.:<<>A;B=;;7:<9B:<;<A<???BAA7;;?9==CCCCAAACCCCHCCDCAA?ADCCBBB@CCCCDCCC::
@ATNG8:03102:07452
GATGGTAGAGTATCATGTGTATCTCCAGAAGATCAGGAACTCTAGAAGAATTCAGATTTTTAACACGAGAGTAAACGTAAAAAGAAGGTTTTACAAGACTCACGTTAACAATATTGCAGCAGTACGCACACAATCGAAGCGCAGTAAGGATGGCTAGTGTAACTAGCAAGAATACCACGAAAGCAAGAAAAAAGAAGTACGCTATTAACTATTAACGTACCTTTCTCTTCCGAAACGAATGAGTACATAGATATACGTATAGCTACCATCGATGGATCTGAGTCT
+
>><<:>?CABB=ABB;69CCBABHDACCC@CCAEDC@C?BBCCBBB@BB?B?C@??@@@@0@?CCDCCCBECCE?BBBBBBB2BC@CACCC;CCC@CCCBCBC@A>BADC@C@@>@@@CCBBBCCBBBCCCCACDBB@BBCC9::B>B?CBB?BBCCBCCC@ABBCCC@BA>???=??BA?8?982899999%9?;=979CB@A@>?=:A??;?>@ABCB@BD>BBCC@BABDC>ECC@@AADCCBABCCBBBBBBBBBBBBB???>A:::??=8@C?@?BAA99
@ATNG8:03103:07440
GATGGTAGCGCACACATAGATACAGTACTCATTCGTTTCGGAAGAGACAGGTACGTTAATAGTTAATAGCGTACTTCTTTTTCTTGTCTTTCGTGGTATTCTTGCCAGTTACACTAGCCATCCTTACTGCGCTTCGATTGTGTGCGTACTGCTGCAATATTGTTAACGTGAGTCTTGTAAAACCTTCTTTTTACGTTTACTCTCGTGTTAAAAATCTGAATTCTTCTAGAGTTCCTGATCTTCTGGCTCTCGTAGACAGATACTACCATCGATGGATCTGAGTCT
+
C>CC?BBDCCCCCDCCCCCGECBBCECCCFBB@BCBG=CC@C@BCCBBCCBCCCBB@D@CCCC?B>BCBBCGCCB?BAAA@,>>9000@@<@;<<255<7<@?@@<?::8:CBABBBB?BAA>A?BBBBBBAC?CCBB?CCCCBBCBCBBBCCCCC@CCC@CCADACCBCBBBBB@BCDED:B>@>@BDDD5DB:::6;AA@@@BAAA4;;;;*;@AAC@C?CCACCCDCCC@C@BCBBBB>BBB@BBBBBCCCCCCCDBCCCC9999BBBCCD@DBBBBA@@@@
@ATNG8:03058:07497
GATGGTAGTAGTACACTAGTCATACCAGAAGATCAGGAACTCTAGAAGAATTCAGATTTTTAACACGAGAGTAAACGTAAAAAGAAGGTTTTACAAGACTCACGTTAACAATATTGCAGCAGTACGCACACAATCGAAGCGCAGTAAGGATGGCTAGTGTAACTAGCAAGAATACCACGAAAGCAAGAAAAAGAAGTACGCTATTAACTATTAACGTACCTGTCTCTTCCGAAACGAATGAGTACACATCGTCGTGTCGTGCTACCATCGATGGATCTGAGTCT
+
/0/;698@@<666=B@BBCBBCBCGACBB?B>@@00-0-00ACC:;9:B?C?BCB;;;;;);6@>?B@ACB@@A9?==?::<*::::2555&5;;59:69@@<@B?B@CC@BCE@BBBBDCCCGECHCCC@@=@A@@?BBBDBCBB@C@B@@=@BAACCCDABCBA@A>??=<C=7<888?377368??AC189?BBBBBCC9999>>=@A;>9><A;;5;A;:9CC?B>BCB?BBB@BBBBA@@A????A999@@;;<A877>?087>>?>@<???7737777
@ATNG8:03062:07497
GATGGTAGGCACTGCGCACACATCCCAGAAGATCAGGAACTCTAGAAGAATTCAGATTTTTAACACGAGAGTAAACGTAAAAAGAAGGTTTTACAAGACTCACGTTAACAATATTGCAGCAGTACGCACACAATCGAAGCGCAGTAAGGATGGCTAGTGTAACTAGCAAGAATACCACGAAAGCAAGAAAAAGAAGTACGCTATTAACTATTAACGTACCTGTCTCTTCCGAAACGAATGAGTACGTGTGACGTACGTGAGCTACCATCGATGGATCTGAGTCT
+
5<??<CCD@BBA@@CCCCCCBBBBD>FCB?CCCC99;;@DBCCCCC@CC?B?CCDCCCCC5B?BCCCCCCCCCC=@?;;;;;*;A=A<@AA=BFIFFBCBCCCCC>B?BB?ACC@BBAABBBCCCCDDDDBB@BBAA?ACCCBBAA>B@CCC@CCCCCCCB?BCCCCC@BB>999599@@@9???<@BABB3BE?BBAACCFCC8;7;>?A7;7;CBBB?BCBBAED?B?BCC>CCB@@AACCBBBBBBBAAACBBBBBCBCBBB?BBAABAA>ACBBBAAAB>
@ATNG8:03062:07535
GATGGTAGTATCTGCACACTCTGTCCAGAAGATCAGGAACTCTAGAAGAATTCAGATTTTTAACACGAGAGTAAACGTAAAAAGAAGGTTTTACAAGACTCACGTTAACAATATTGCAGCAGTACGCACACAATCGAAGCGCAGTAAGGATGGCTAGTGTAACTAGCAAGAATACCACGAAAGCAAGAAAAAGAAGTACGCTATTAACTATTAACGTACCTGTCTCTTCCGAAACGAATGAGTACTACTCTCAGAGACACACTACCATCGATGGATCTGAGTCT
+
:CCB?BCC@BBB9;;CCCCCCCCCC@CBC@BBCCAA=A@CCCBCCC@CC@D@CC@@@DDD3C?CDDADDACBBB<?<;;;;;*;B>B5;;;.;CC?CCBCCCEDD@D?DC@CCC?BBBBBDCCCCCBCCAAB@CCCC@BBBBBBBC@D?C???@CCCCCCD@CBCCCE@AB>AB@<?@9::29@@?ABABB3AB?BAAABBCCB?B?BCDD?>;>@B;;8;CBBBFE?B?BBD>BBCACCCBBBBBCCCCCBBBBCBCBBBBBBA?BAA@@@B?BBBBCAAC??
@ATNG8:03067:07505
GATGGTAGTATCTGTCTACGAGAGCCAGAAGATCAGGAACTCTAGACGAATTCAGATTTTTAACACGAGAGTAAACGTAAAAAGAAGGTTTTACAAGACTCACGTTAACAATATTGCAGCAGTACGCACACAATCGATGCGCAGTAAGGATGGCTAGTGTAACTAGCAAGAATACCACGAAAGCAAGAAAAAGAAGTACGCTATTAACTATTAACGTACCTGTCTCTTCCGAAACGAATGAGTACTACTCTCAGAGACACACTACCATCGATGGATCTGAGTCT
+
/7::6A?BB<<===BDCCHCCCCCC@CCK@BCBCCB=@>@ACCBBBBBB?B?BBA;9999'98>??BBBBBBBC9@?9::::):>:<5994&4;;8=B=?@@=BCAGBIC@CBC@BBCECCCECCCCCCCCC@CBAAABBD;;;CE@B@BCCACCBBBCBC?CBBA@@=::6:@@;@ACCF>BBB?AAABB2BC@F>>>BBCCC?D?DBB@<>:=@CBB>AA;:;BC=@?ACC=CDC>;;;AACCCCCCCBCBCBBBBBBAAAAA@CBBBBBB@B@@@AAA;;;
@ATNG8:03067:07520
GATGGTAGGCGACATACATACGCGCCAGAAGATCAGGAACTCTAGAAGAATTCAGATTTTTAACACGAGAGTAAACGTAAAAAGAAGGTTTTACAAGACTCACGTTAACAATATTGCAGCAGTACGCACACAATCGAAGCCAGTAAGGATGGCTAGTGTAACTAGCAAGAATACCACGAAAGCAAGAAAAAGAAGTACGCTATTAACTATTAACGTACCTGTCTCTTCCGAAACGAATGAGTACGATGAGATCTCGTGTGCTACCATCGATGGATCTGAGTCT
+
?@;C@E@@>B:;:CCCCECBAAA@@=@CD@CCCCCC@B@BBJDCCC?BB@C@DCC:::::*:;?BCBDCCDCCF;BA;;;;;*;C?C@CCD;FBB@BCCCCGCCB?BACC@BBC@CCBCBABBCCCCCCBBB@CDDC=BB?CCCB=C?CDD=BBECCCCD@CBBBBB@BB?@@@?BA@@D<AAB@BBBBB1BB?B@?>BCA@A<><?ABB9979BBAB@BBBBBBC?C?AAA<ABB@BCBBBCCBBBCCBBBBB?>>@@@@@BB@AAA@@>B?BBBBBAAABB
@ATNG8:03073:07522
GATGGTAGAGTATCATGTGTATCTCCAGAAGATCAGGAACTCTAGAAGAATTCAGATTTTTAACACTAGAGTAAACGTAAAAAGAAGGTTTTACAAGACTCACGTTAACAATATTGCAGCAGTACGCACACAATCGAAGCGCAGTAAGGATGGCTAGTGTAACTAGCAAGAATACCACGAAAGCAAGAAAAAGAAGTACGCTATTAACTATTAACGTACCTGTCTCTTCCGAAACGAATGAGTACACACTCTCATATGACACTACCATCGATGGATCTGAGTCT
+
//:;6?AABBBCC;;;99DBCBBBB?BBB@CDCCCC@C@CABBCCC>BA?B>AABAABBB2B?BBBGCBBDCCD>CCCCDCC5CC?CACDC;BCC@CCCCCFCCC>A<@A=B@@=@BCBBBCCBBBBCBBBB>B;;;=A@BDDCDDAHEHBB@BCBBBC@@6;;AABC?CC@CAA9::CDD>:::?@@@AA2AC?BBAABDA??5:49@@@=A?B?BBB@CBA@@BB5;5<<<0;>?;@AACCBCBCCAAAACC99:BBBAAACC?CBBBBBB@CBBBBCCCBB
@ATNG8:03080:07535
GATGGTAGTACATGATAGACGACACCAGAAGATCAGGAACTCTAGAAGAATTCAGATTTTTAACACGAGAGTAAACGTAAAAAGAAGGTTTTACAAGACTCACGTTAACAATATTGCAGCAGTACGCACACAATCGAAGCGCAGTAAGGATGGCTAGTGTAACTAGCAAGAATACCACGAAAGCAAGAATAAGAAGTACGCTATTAACTATTAACGTACCTGTCTCTTCCGAAACGAATGAGTACGTGTGCCGACGTGTCTCCTACATCGATGGATCTGAGTCT
+
44443544<:45665==<<=655:>055;5;;;555.5.59554446;;3:055<=====1A49:<555;555909944444$4:3:7;??2?==9=<655;;55.5655.5=;.55::9:;;=<<;;959:.55557566>;;;=8=8=9515<555<<<8===;???@@=AAA?CBC@A9AA@+006//)/:5788888;=A2619?==9=9955==496>=@>>9=899:.444.44488:;3/////)//9//399884333<8888;=6;AA7773;><
@ATNG8:03083:07531
GATGGTAGCAGACGTGACAGAGCGCCAGAAGATCAGGAATCTCTAGAAGAATTCAGATTTTTAACACGAGAGTAAACTGTAAAAAGATGGTTTTACAAGACTCACGTTTAACAATATTGCAGCAGTACGCACACAATCGAAGCGCAGTAAGGATGGCTAGTGTAACTAGCAAGAATACCACGAAAGCAAGAAAAAAGGAGTTACGCTATTAACTATTAACGTACCTGTCTCTTCCGAAACGATGAGTACTGCGTCTCACTCTCGCCTACCATCGTTGGATCTGAGTCT
+
;;::5:444444449;;;=:?=A9:.5@@;@@==<@<@-//<::=?;8<B?A:;:?@@CCC+B<:::<???=:::.:000/666'////69;;.:87(-----88333(3,33,33328:<=>;;;=>::;=5566?BBC?CCCCBBBD@J?ABF:;;@>@>??=ABBABA?BC<@@B5:44;<188:5333333#32833,388<888<:7<====?>@?=<<=:99@B@?29.499,99448:<::9:<<566@>BBBBBABB@BBC=A:59?;?295??=<<<;;
@ATNG8:03085:07539
GATGGTAGTATAGAGCTCTACATAGTACTCATTCGTTTCGGAAGAGACAGGTACGTTAATAGTTAATAGCGTACTTCTTTTTCTTGCTTTCGTGGTATTCTTGCTAGTTACACTAGCCATCCTTACTGCGCTTCGATTGTGTGCGTACTGCTGCAATATTGTTAACGTGAGTCTTGTAAAACCTTCTTTTTACGTTTACTCTCGTGTTAAAAATCTGAATTCTTCTAGAGTTCCTGATCTTCTGGCGCTCTGTCACGTCTGCTACCATCGATGGATCTGAGTCT
+
5A??>BBBBCFCCBCCBB=>>CCFHCCBDC;;:;CBC>DD@C?BCDDBA@>@CCCC@CAAAAC?B@BBBABCC>C9@?:::+@C>BCBC<BBBD@BBB@BB:99C???9:9BCBABB?AA>=A=AAA@@@@A:==AA7:;???>??=;;;A;;;?=;;;<@B=B7;;@;;;A>=9988::-:6><A====,====@-//;777:<==8====.=??@B=B<@@<AB@@??D=D=AA@A@@;>=<7:;;=>>>>;;;>>>;;;BBB<@A@@@AA;>>????===?
@ATNG8:03090:07490
GATAGCTCTGCTCTGACTCTCGTACTCATTCGTTTCGGAAGAGACAGGTACGTTAATAGTTAATAGCGTACTTCTTTTTTCTTGCTTTCGTGGTATTCTTGCTAGTTACACTAGCCATCCTTACTGCGCTTCGATTGTGTGCGTACTGCTGCAATATTGTTAACGTGAGTCTTGTAAAACCTTCTTTTTACGTTTACTCTCGTGTTAAAAATCTGAATTCTTCTAGAGTTCCTGATCTTCTGGGTGCGCTACAGTCTCTCTACATCGATGGATCTGAGTCT
+
;;;CCBBBCCCABBDDCCCCCDACBCGCCABCCC>CC?C?BBBBCEF@CCBBB@B?AACC@C@CGCBCC@@A;9::;;;%;<>;<BC>C@@G9A<??=C@;;;CDCAFIDAAADD?@ACAD@BBCCBBBC@CBBB?AACAAAECCBBCDBBBC?CCC@CD>A?BBBBCBBBC?BBBBB9B=A>;;;;<*;AAAA;A<;;CC;;;B4;:;;*;@@BC?C@CC?A@BCBBB>B@BBBCCC=@;;;0<@@BBCDMCC;;;BBCDCDCCCBBBC@B;;:CCCCBB
@ATNG8:03090:07536
GATGGTAGTGTCAGTGCGCGTCGTCCAGAAGATCAGGAACTCTAGAAGAATTCAGATTTTTAACACGAGAGTAACGTAAAAAGAAGGTTTTACAAGACTCACGTTAACAATATTGCAGCAGTACGCACACAATCGAAGCGCAGTAAGGATGGCTAGTGTAACTAGCAAGAATACCACGAAAGCAAGAAAAAGAAGTACGCTATTAACTATTAACGTACCTGTCTCTTCCGAAACGAATGAGTACGAGAGAGCACACTGTCTACCATCGATGGATCTGAGTCT
+
////)/9:;==<655==596=>>CC:CCC@B::6><:><<;;?@?@7;;7;9><==A>>>+525::96696//)///////$49395;??2=BB?>??B<;:@@;A;@@:@@?=@@BAA@?@99:BBB@;;6;@@@<@?>?::957<8>CC:==;;;<==:<<<;::49<<??:5888;;33447;;;>>0;;8///8883378839332/5.58<5525;;;<;;7;7::<4;;;6:99888::::@B=><</////387786888:;995///6667222
@ATNG8:03098:07494
GATGGTAGTGTGTCTCTGAGAGTAGTACTCATTCGTTTCGGAAGAGACAGGTACGTTAATAGTTAATAGCGTACTTCTTTTTCTTGCTTTCGTGGTATTCTTGCTAGTTACACTAGCCATCCTTACTGCGCTTCGATTGTGTGCGTACTGCTGCAATATTGTTAACGTGAGTCTTTAAAACCTTCTTTTTACGTTTACTCTCGTGTTAAAAATCTGAATTCTTCTAGAGTTCCTGATCTTCTGGACAGAGTGTGCAGATACTACCATCGATGGATCTGAGTCT
+
5:@?:AEB@ABBBCBBBCCBCCCDCCCCCCCC?CBBB;AA@C@AACBBBD?CCCCC@C@DCCB@B@CFCBCBCCC@CDDDC2DC?CCDD>DBBB>BBGBJG?CBCDCD@BCCCEBBB@BDC@D@CDCBAB@C@DEDD>AADBCBFCBBBBCCCCC@CBB@BC@C@CBBBBBCBCD>CCC<C=@;;<;<;*;ACBD?CBCCDCBCCC5;;;;*;@BBEAC@CE@BBECCCB@C@CBCCCC@ABB@BCBCCCBBBBBBCCBCCCBB?BBBBCCC?BBBBBDB?@@
@ATNG8:03098:07508
GATGGTAGGCGTGTGAGAGTCTGCCAGAAGATCAGGAACTCTAGAAGAATTCAGATTTTTAACACGAGAGTAAACGTAAAAAGAAGGTTTTACAAGACTCTCGTTAACAATATTGCAGCAGTACGCACACAATCGAAGCGCAGTAAGGATGGCTAGTGTAACTAGCAAGAATACCACGAAAGCAAGAAAAAGAAGTACGCTATTAACTATTAACGTACCTGTCTCTTCCGAAACGAATGAGTACCTCTCAGACGCTCGTCCTACCATCGATGGATCTGAGTCT
+
;BBA9=?D@DAAABBADCCBBBBD@CBB@CCAAADAC@@@@DCCC?CC@D@CDABADDD3D?BBBAAAAAABA9@@99999)9A>B?CCC5>?>:=CBCHBBBA?A@CC?CCC?AABBBBBBBBBBBBBAA>>BCC?BBBDAAAB?C@CBA?BCCCAAAA>AAAACC>BB=@@@=??89928;>;@BBBB/>=7=?>>@AB@@=@=BA==:=:=DA??:>A@?>>><><@DD:A>><>BBCBBB@BBBBBBDC>>;?@BB?>AD=A<A@BBB>BBBBB@A;??
@ATNG8:03099:07525
GATGGTAGGACGAGCGTCTGAGAGGTACTCATTCGTTTCGGAAGAGACAGGTACGTTATTAGTTAATAGCGTACTTCTTTTTCTTGCTTTCGTGGTATTCTTGCTAGTTACACTAGCCATCCTTACTGCGCTTCGATTGTGTGCGTACTGCTGCAATATTGTTAACGTGAGTCTTGTAAAACCTTCTTTTTACGTTTACTCTCGTGTTAAAAATCTGAATTCTTCTAGAGTTCCTGATCTTCTGGTGTCGTCTATCATGTACTACCATCGATGGATCTGAGTCT
+
<CCD@BBC?BBBB;9<CCCBACCC?CCCCCCC@CCCC=AA@B@BCCCDCC?DDDDD@CC@CCC@CBCBBBABCDCADDDDD5CB?B@AA<?CBA@CAA;A@???@BBC@CCCCDDCC@CCD?B?BCCDDBBB@CBBC?CCCCCCBBCCCCDCBAA?BBD?CC@C?BBBCBCCCC@D::::-:=B;::999*:BBBC>AAJCCCFDED?BBBB2BCCCB@D@CC?BBBCCBB?B@AAABCC?AAD@BBDDCBBBBCDDCBBCCCAA>BCBCCCC?CBBBCCCB@A
@ATNG8:03100:07497
GATGGTAGGCGAGAGTGAGACGCAGTACTCATTCGTTTCGGAATGAGACAGGTACGTTAATAGTTAATATGCGTACTTCTTTTTCTTGCTTTTCTGTGGTATTCTTGCTAGTTATCACTAGCCATCCTTACTGCGCTTCGATTGTGTGCGTACTGCTGCAATATTGTTAATCGTGAGTCTTGTAAAACCTTCTTTTTATCGTTTAACTCTTCGTGTTTAAAAATCTGAATTCTTACTAGAGTTCCTGATCTTCTGGGCTGCGCTGATATGCGCTACCATCGATGGATCTGAGTCT
+
4844.44;.44:AABBABCB<<B@BAA?BBAA;ABBA<<A6B*----669;79:::938387//)/17///9///:;688888'33,3;;<=1433;;084B=@@>>?::36-2222225663335(.(...222773677;6777A:>8<;:9775336(,,,,,,(-(..4577...5055;;;+947457777*//.777.70---.(.8889;'2222$25555,2,--(--2226886;68888;A;99:=6=///999;===;;;>CCAB;>>@AAAA<::::::=;66
@ATNG8:03101:07532
GATGGTAGATATATGCTCGCTCTACCAGAAGATCAGGAACTCTAGAAGAATTCAGATTTTTAACACGAGAGTAAACGTAAAAGAAGGTTTTACAAGACTCACGTTAACAATATTGCAGCAGTACGCACACAATCGAAGCGCAGTAAGGATGGCTAGTGTAACTAGCAAGAATACCACGAAAGCAAGAAAAAGAAGTACGCTATTAACTATTAACGTACCTGTCTCTTCCGAGACGAATGAGTACGTGTGACGTACGTGAGCTACCATCGATGGATCTGAGTCT
+
BCDC9DA@BCCBCCCCCCDAABCCC?CEDAAAAD99:;@DDCCCCC@DG@C?BAA88888)9<AABCBCCC::929?=>?@8@B@C4;;;*;?A>BDGDGCECC@C@CC@CCC?BCBBBCDCGCCCCDDCB?BBBD@BBBBBBBC>B>BBB@BDCCCCCC?CCBBBC@BB@BBB=??BBB=???>ABBBB3AA>AAAABFC>><>>@@AB>?<?AB@@=@;;;BBD?C?DCCAAAB@DBAAADDDCCAA@CCCCA??@CCDBBB?BAAABBB?ACBBB@@?BB
@ATNG8:03105:07512
GATGGTAGACATTTCGTCTCTCTGTACTCATTCGTTTCGGAAGAGACAGGTACGTTAATAGTTAATAGCGTACTTCTTTTTCTTGCTTTCGTGGTATTCTTGCTAGTTACACTAGCCATCCTTACTGCGCTTCGATTGTGTGCGTACTGCTGCAATATTGTTAACGTGAGTCTTGTAAAACCTTCTTTTTACGTTTACTCTCGTGTTAAAAATCTGAATTCTTCTAGAGTTCCTGATCTTCTGGATACACTCATGTGCACCTACCATCGATGGATCTGAGTCT
+
;BBB?BCCCB?@@;@BB:;;CEFBBCCCCCC@CDEG>FE?C=BBCDDDD@CCC@?>??BBBB@B?BBBBBBA?A<98898)3@6ABBB>BCBB?CBB?BB=?>BCCC<??DBBB@@?A@A?D?BBBBB@::<AEBA7;:A>>>?@@@@?@:::>;==><>><>=>>>???@@@<???@@5@7;7;=AAA.==@??5=;;;;;A?>=8====+;===B<B;AA=AAAA;;;=B=AA>>;;7;?A=A@@A?=<=?<<<>>?A9<=>;>>>>BAA=???@?>>>A@
@ATNG8:03057:07580
GATGGTAGTGTCATATGAGAGTGTGTACTCATTCGTTTCGGAAGAGACAGGTACGTTAATAGTTAATAGCGTACTTCTTTTTCTTGCTTTCGTGGTATTCTTGCTAGTTACACTAACCATCCTTACTGCGCTTCGATTGTGTGCGTACTGCTGCAATATTGTTAACGTGAGTCTTGTAAAACCTTCTTTTTACGTTTACTCTCGTGTTAAAAATCTGAATTCTTCTAGAGTTCCTGATCTTCTGGAGATATCATCAGCGAGCTACCATCGATGGATCTGAGTCT
+
;<>>;CC>CBBBC@A@CDCCCCCCCDDCCC;::;CDC>CC@B@BBCCCCD=BCCJF@G@BBBC@CBFDDBBBDCC>;;;;;*;C>C<::::DDD?B;;9;B>BDHCCC?BBCCCJ@C?CCC@C?CCCCCABA@BBCC>BADDCCBBBCCDDBBBCACBC@CCBDACCBBBBCAA>@;;;;.;@A=;;;;;*;ACCD=BBCCDGCDCB5;;<;*<BBCEACACCAEJCBBBB?B?BCBBBA>B@@=ACCCCCCCCCFBBCCCCBBB@B@@@BBB@CBBBBCCCBD
@ATNG8:03058:07589
GATGGTAGTGTCATATGAGAGTGTGTACTCATTCGTTTCGGAAGAGACAGGTACGTTAATAGTTAATAGCGTACTTCTTTTCTTGCTTTCGTGGTATTCTTGCTAGTTACACTAGCCATCCTTACTGCGCTTCGATTGTGTGCGTACTGCTGCAATATTGTTAACGTGAGTCTTGTAAACCTTCTTTTACTTTTACTCTCGTGTTAAAAATCTGAATTCTTCTAGAGTTCCTGATCTTCTGGTATGACTAGTGTACTACTACCATCGATGGATCTGAGTCT
+
55885<>BCCDCC@@AABEFDDFCBBCCCC::6;@@@;@C=B?BCCCDDD?BCCBA?BACCDB?C@CCGBBBC@D=:9::-;A=A;;;,;???=B::49B=BCHBBB@BBCHHGCCACCC@CBCCCCCAAA>BBBB?BBBBBCCCCCCCDDCEC@CAA?AC@C@CBCCDCBAA;?;;;0;@C<@@CC9@@BBB:CCCBBCCBAA5;:;9(9@@@@=@<9949>@AA@C;?;?@?BA?;?;;4;CBBBBCCCCDBCCA@AABA>ABAAAAB@B@@@@CCBBB
@ATNG8:03064:07544
GATGTAGTGTCATATGAGAGTGTGTACTCATTCGTTTCGGAAGAGACAGGTACGTTAATAGTTAATAGCGTACTTCTTTTTCTTGCTTTCGTGGTATTCTTGCTAGTTACACTAGCCATCCTTACTGCGCTTCGATTGTGTGCGTACTGCTGCAATATTGTTAACGTGAGTCTTGTAAAACCTTCTTTTTACGTTTACTCTCGTGTTAAAAATCTGAATTCTTCTAGAGTTCCTGATCTTCTGGGTCTCTCTCTCACGCACTACCATCGATGGATCTGAGTCT
+
77///7>BAABDC;;;FCCFEHCCCBBBB;:6;AA@;AC<@=@BCBGDF@CCBBBACAEHEF?A9A>CCCCBCD?BBDDD3CD@B;::6;A@@>A@@<;;4;BCCCD@FDDEDDDI?CBA=@=@@ABBBAA?ACBB?@ACCCCCCBCCCCBBBD?AAC@CC@C@CCCCBABBC@BABBB:B=A=AAAAA2AABBB<@@BCBBBBBB?BBBC2BBCAB?C@HC?AACFCDC?@?@@@CCC@BBCD?BBBCECBCCCCB;;;AAAC@BA@@@BB?BCBBBBB@@@
@ATNG8:03065:07554
GATGGTAGTGTCATATGAGAGTGTGTACTCATTCGTTTCGGATGAGACAGGTACGTTAATAGTTAATAGCGTACTTCTTTTTCTTGCTTTCGTGGTATTCTTGCTAGTTACACTAGCCATCCTTACTGCGCTTCGATTGTGTGCGTACTGCTGCAATATTGTTAACGTGAGTCTTGTAAAACCTTCTTTTTACGTTTACTCTCGTGTTAAAAATCTGAATTCTTCTAGAGTTCCTGATCTTCTGGTAGAGCGTGCATATATCTACCATCGATGGATCTGAGTCT
+
>>>>9>>>D?>?@<=BBCCCFEEBCAFBBBCB?BABB=BA?B@@?BBBBC@B>CAA9B@CCCC@GFFCCCCCBBB@CBBAA0;;8;BBD=C@@@?A?A=;;7;AABBBADCCCCDCCACGF@GADCBCABAIAGCCCACCCB@A;;<BBBC;;;D@CCB@CGBFBBB;<;FCBB=A;;;;.;4;4:@AAB1<?BBD<@@BBBB9:9@@@EAA+?BAA@=@=BB>BBBAA;;5;;@?@AAC?BBC?BBBBBBAAABC;;;BAAA;;4;@@@@BD@;;:CCBAAAB
@ATNG8:03067:07559
GATGGTAGCAGATGTGACAGAGCGCCAGAAGATCAGGAACTCTAGAAGAATTCAGATTTTTAACACGAGAGTAAACGTAAAAAGAAGGTTTTACAAGACTCACTTTAACAATATTGCAGCGGTACGCACACAATCGAAGCGCAGTAAGGATGGCTATGTAACTAGCAAGAATACCACGAAAGCAAGAAAAAGAAGTACGCTATTAACTATTAACGTACCTGTCTCTTCCGAAACGAATGAGTACGTGTGCGACGTGTCTCCTACCATCGATGGATCTGAGTCT
+
@CBC@CCCBBCCBBBD@BACBBDEEABCB?CCDD@@?@@CBBBCCB@CC?A?ABCBBBBB3B@BBAAACCBBAA;@??@ABB2BB>B5::;*;BB>BCBBDCCCC>CACC@CBC@CCA@@C@FDCBBBFCBC?C@@A@CBBBBC@@>@@CAB@BBCCDBB?BBBBBD@DC@CCC@CBBBC>CBB>AABBB3BB?BBBBCCDCC?B?B88:@C@BBBBB?BCAA>>>>A>ACD=?BE@FCCDDBBBCCDBBBCCBBABCCC?BCC?BBBCBBB?BBBBBAAABB
@ATNG8:03068:07558
GATGGTAGCGCACACATAGATACAGTACTCATTCGTTTCGGAAGAGACAGGTACGTTAATAGTTAATAGCGTACTTCTTTTTCTTGCTTTCGTGGTATTCTTGCTAGTTACACTAGCCATCCTTACTGCGCTTCGATTGTGTGCGTACTGCTGCAATATTGTTAACGTGAGTCTTGTAAAACCTTCTTTTTACGTTTACTCTCGTGTTAAAAATCTGAATTCTTCTAGAGTTCCTGATCTTCTGGGATGTGTGCGCAGTGCCTACCATCGATGGATCTGAGTCTT
+
5:;;59:::555===565:5555599555:59.;444)44399;;;;=55.599997<7;://)/)/9;:<<<>B@BBGEE1:=34444)5=<>7<5/)/:)///77:9=?>>A>998;CC<A?BCCABCCFAF;;;>BBBCCCCDCCCCC;;;B?BCC@DE@C@CCBDDCA@@,//>==0=87255555$5777:,/09:@9955549999(7/-,,02(,,(,--59:=8=:666>>=:==<<5<//////5665<<<:7;;;8;;;<<=>8===::84443-
@ATNG8:03068:07570
GATGGTAGCTATACGTATATCTATGTACTCATTCGTTTCGGAAGAGACAGGTACGTTAATAGTTAATAGCGTACTTCTTTTTCTTGCTTTCGTGGTATTCTTGCTAGTTACACTAGCCATCCTTACTGCGCTTCGATTGTGTGCGTACTGCTGCAATATTGTTAACGTGAGTCTTGTAAAACCTTCTTTTTACGTTTACTCTCGTGTTAAAAATCTGAATTCTTCTAGAGTTCCTGATCTTCTGGTAGAGCGTGCATATATCTACCATCGATGGATCTGAGTCT
+
6<CC@FBBBB=CB966@@EEEGEBAA;9;CAA=ACCC>CCACACCCBCBD@CCCDC@C@BCCE?B?BBCCCCB=B<A@?;?+AB@CCCD=BBAC@CCD@BC>99:BAA?BCBBCCBB>BBB>B>BBBBBBBB?@BB@:>=A@=<=<=?????>>>;====AA=A<===BBBB@@<AAAA@5@=C:88888(8<=?@6;;A;;;?=>>=BBBB.==?>A:A;AB:>>AAAAA=A;>?=;;;8=?@;>>AAA@?@???;;;;;;>8819===@@?;==>??@?>>>
@ATNG8:03069:07559
GATGGTAGCGAGCGAGTGTGATACCAGAAGATCAGGAACTCTAGAAGAATTCAGATTTTTAACACGAGAGTAAACGTAAAAGAAGGTTTTACAAGACTCACGTTAACAATATTGCAGCAGTACGCACACAATCGAAGCGCAGTAAGGATGGCTAGTGTAACTAGCAAGAATACCACGAAAGCAAGAAAAAGAAGTACGCTATTAACTATTAACGTACCTGTCTCTTCCGAAACGAATGAGTACGATGAGATCTCGTGTGCTACCATCGATGGATCTGTGTCT
+
<B>>:>A@6;6:::;:;;<ABCCC@CBB@BBBBBB>CACCCDDDD?CC?C@CCA;;;;;);=AA@AAA@@?=<699;@AB6AA>@2;;;&99959@BBBCCCJ>B=;;8;DC?CGDCCBBCBBCCCCBBB@BBBB?BCBCCCCB@C@BBB@BCCCDCCC?CCCBCC?A@<@@?=AAABC>A@@;99999(9@;>AAADBBBC=?<>ABB;?<?@BBB?BCBBBBC?B?BBB=CBB?B???BBBBCBBBAAA999@??;>>@??8==:::8949????@@?>>
@ATNG8:03070:07580
GTTGGTAGTGTCAGTGCGCGTCGTCCAGAAGATCAGGAACTCTAGAAGAATTCAGATTTTTAACACGAGAGTAAACGTAAAAGAAGGTTTTACAAGACTCACGTTAACAATATTGCAGCAGTACGCACACAATCGAAGCGCAGTAAGGATGGCTAGTGTAACTAGCAAGAATACCACGAAAGCAAGAAAAAGAAGTACGCTATTAACTATTAACTTACCTGTCTCTTCCGAAACGAATGAGTACACATCGTCGTGTCGTGCTACCATCGATGGATCTGAGTCT
+
=>7@<@<BBBBCCBBBCBBBBCGGCACBBACCCCBB@B@CCCBBBB@BD?B@BCB::::;);<@@A@??DA99:.:;>=@A7>C=B5;;;*:==9>=ACCFDCC?C?@@?@BB?CBBBCCCCCCCCCA@AC@BBBB?BBBCBBBC@C@C@@>@BBBBC@@>@BB@AA=@A;@AB=AABCC>:::@CHEDD3BC?BBBCBBBBD=@>@BBC<@<@@=BA<A????@@=B=???9?AB=@????@@@@@CCCCAAABDBB===BA@=A@@@CCC>@>?@BCCA<<
@ATNG8:03074:07547
GATGGTAGAGTATCATGTGTATCTCCAGAAGATCAGGAACTCTAGAAGAATTCAGATTTTTAACACGAGAGTAAACGTAAAAGAAGGTTTTACAAGACTCACGTTAACAATATTGCAGCAGTACGCACACAATCGAAGCGCAGTAAGGATGGCTAGTGTAACTAGCAAGAATACCACGAAAGCAAGAAAAAGAAGTACGCTATTAACTATTAACGTACCTGTCTCTTCCGAAACGAATGAGTACTATAGACTTTCTGAGACTACCATCGATGGATCTGAGTCT
+
55CA?CB;;:A;;@DBCBCEHBABE@BBCACBA@@@=@?BDDDCBB>BC>B>AA@;;;;<*;>BCCCFCCCCCA8@?;;;;.9C>B2;;;&5<<7>?B<AC@9:5;>@@=@BB?CBBCCCCCCCCCCBBBC@CCCC@B@@@DDCD@J@C::9;BBCCDCC@CBBBDC@CC@BBB9::BAA999:<>@@AA2AD>AABBBBBAA594:ABA=A>??ACC?AA;;;EFAD@CDD?E@@>@CBBCBCCDCCCCABB>BCA@ABBAAA>BAAADCC?AACCCAA=>>
@ATNG8:03074:07572
GATGGTAGAGAGAGCTCTCTCATCGTACTCATTCGTTTCGGAAGAGACAGGTACGTTAATAGTTAATAGCGTACTTCTTTTTCTTGCTTTCGTGGTATTCTTGCTAGTTACACTAGCCATCCTTACTGCGCTTCGATTGTGTGCGTACTGCTGCAATATTGTTAACGTGAGTCTTGTAAAACCTTCTTTTTACGTTTACTCTCGTGTTAAAAATCTGAATTCTTCTAGAGTTCCTGATCTTCTGGGTCTACGCTCGTCGCGCTACCATCGATGGATCTGAGTCTATGCACCGAC
+
<<<=:===@>@@@=?666@>>>>=====@B@A>ABDA>@@9B:BCBBBCF@DBA@C@C?BCBC?B9=BCCCCCAA8@<<<<+@A<???B>BFCC?AAB?BA?AABBBB@BBCDCCBB>AAA?B?BBBBAABB@@ABB:=>@?::;==?@>>?BKE:;;;;??<?<@B????BBB<;;;==1=:?<>BBBA/AAAAD9@@@B>>;98818877'5<<;>6A;>@9>=AA===<@<==<A==8<:;;3:?>?>;;;A@A??==///;6;<<6:;?:>?88/////69-//7;4;6-
@ATNG8:03077:07570
GATGGTAGTATCTGCACACTCTGTCCAGAAGATCAGGAACTCTAGAAGAATTCAGATTTTTAACACGAGAGTAAACGTAAAAGAAGGTTTTACAAGACTCACGTTAACAATATTGCAGCAGTACGCACACAATCGAAGCGCAGTAAGGATGGCTAGTGTAACTAGCAAGAATACCACGAAAGCAAGAAAAAGAAGTACGCTATTAACTATTAACGTACCTGTCTCTTCCGAAACGAATGAGTACTGTATCTATGTGTGCGCTACCATCGATGGATCTGAGTCT
+
55AB?CCD@BAE@@@CCCCCCCCAA=ABB>BCCCAB?A@CCDDBCC@BB>@<?BB:;;;;)9<>=@CCBCBBBB99:;;<;.9C=A2;;;*;@@?BBGGEGCBB>A=::6;CC?BCC@@ABBGGCCCBBBB@BCCC@CCBBBAAA@EAEAA?ACEECCCC?BBBBBB@BB?BBC?CC899+9=<;9::99(9@>ABBEDBFDE>?>?BBB<;7;@CDD@DECAAAAAC?CCE>B??=???BBBBBCCCCCBAAABBCCBBBBBB?BB>B?>B?CAAAACCCCC
@ATNG8:03078:07566
GATGGTAGCGGACGAGCGTAGACCCAGAAGATCAGGAACTCTAGAAGAATTCAGATTTTAACACGAGAGTAAACGTAAAAGAAGGTTTTACAAGACTCACGTTAACAATATTGCAGCAGTACGCACACAATCGAAGCGCAGTAAGGATGGCTAGTGTAACTAGCAAGAATACCACGAAAGCAAGAAAAGAAGTACGCTATTAACTATTAACGTACCTGTCTCTTCCGAAACGAATGAGTACGTGTGCGACGTGTCTCCTACCATCGATGGATCTGAGTCT
+
5@::7>@=;924;:9:?;@DCDDC?CBB>AA@A@;:@:=BBC@@A@CC?C@CAB::::-;=AAABBBBCBAA;A::9AA2:9<?1877&37713338<<>78/7537,7>?:?>>=@@@E@;:;AAA@@8;;9818;::C>=>8><@@B?BBCCB???=AAABBB???>?AA388<<;3;;<83773&37,3398;=>;=:><AAAA<>;???;;5:@:::@@7;8;AA7>9949AAAA@@998@?@@@999=998?:8::8787AAAA<AAA>>>>==:
@ATNG8:03081:07562
GATGGTAGTGATACAGATCAGACACCAGAAGATCAGGAACTCTAGAAGAATTCAGATTTTTAACACGAGAGTAAACGTAAAAAGAAGGTTTTACAAGACTCACGTTAACAATATTGCAGCAGTACGCACACAATCGAAGCGCAGTAAGGATGGCTAGTGTAACTAGCAAGAATACCACGAAAGCAAGAAAAAGAAGTACGCTATTAACTATTAACGTACCTGTCTCTTCCGAAACGAATGAGTACGAGAGTCAGAGCAGAGCTACCATCGATGGATCTGAGTCT
+
44557<>;A<<6;55==@A@@A956169<9=BA@@@8<7;?BBBBA=AA=@=@CCADBBB3A?CAA:89=<773(3344444$44.4.445,5>>8=969@B@<=:=:@C?996:;;;@BBAA@@ABBBBBB;>>::4955;>>:B4:49@?;?@@<@@??;>????>8BA7:>:4;;=<<5<99199999(9;57>;==<::=?B@=8<B/7079??@=AAABBCB?B?AAC=A:949:9?AAAB@@?987?><<===CCCBBB<=>>>B8>;?000:=?=>7
@ATNG8:03083:07578
GATGGTAGGACGAGCGTCTGAGAGGTACTCATTCGTTTCGGAAGAGACAGGTACGTTAATAGTTAATAGCGTACTTCTTTTTCTTGCTTTCGTGGTATTCTTGCTAGTTACACTAGCCATCCTTACTGCGCTTCGATTGTGTGCGTACTGCTGCAATATTGTTAACGTGAGTCTTGTAAAACCTTCTTTTTACGTTTACTCTCGTGTTAAAAATCTGAATTCTTCTAGAGTTCCTGATCTTCTGGTGTCGTCTATCATGTACTACCATCGATGGATCTGAGTCT
+
55<<9><<9<DAABACBBBBCBBB@BCCBBCC@CBBB>BC@C@CCCDCCC@DBB@@6:5<CBB?C@CBC;;;BBB@BBBBB2AC?B@AA>ACCCAIBC?BC9;;BBBC@CCBCBFFDACBB@B?BBCBBBCD@DCBB@BBBBBBBCBBBBCBBBBABBB?BC<@=ABCCDCDBC>B;;;;.;;@;<<;<<*;AABC>CCBCAAAB@@<?A@A1BCBBB?B@CB@BGDBB@A=@>BAABBC?@@C?BBBBBBBBAACBBBBCCC;;8;BBBCBEADDCBBB@@@C
@ATNG8:03089:07547
GATGGTAGCGCACACATAGATACAGTACTCATTCGTTTCGGAAGAGACAGGTACGTTAATAGTTAATAGCGTACTTCTTTTTTCTTGCTTTCGTGGTATTCTTGCTAGTTACACTAGCCATCCTTACTGCGCTTCGATTGTGTGCGTACTGCTGCAATATTGTTAACGTGAGTCTTGTAAAACCTTCTTTTTTACGTTTACTCTCGTGTTAAAAATCTGAATTCTTCTAGAGTTCCTGATCTTCTGGAGATACACATGATACTCTACATCGATGGATCTGAGTCT
+
-58859/4555556??>CB<<<</0/977;59.9;:9)493=3=///:7729AAB<8@8===B<B=B;59@99554444444#44.499909455055;47>,//<<:=:=CAABB@@59:@4:49A@;@695.9>:=166?<<<>><<<<;9///37//)/;39,/6===<555495555&5497555555#5599>2<;;999999;6;???+665;;6949<.55555458=9=>=<==86568<<><>=>666===::9=;544/98///49<>AAACCCC
@ATNG8:03089:07557
GATGGTAGCTCTGCTCTGACTCTCGTACTCATTCGTTTCGGAAGAGACAGGTACGTTAATAGTTAATAGCGTACTTCTTTTTCTTGCTTTCGTGGTATTCTTGCTAGTTACACTAGCCATCCTTACTGCGCTTCGATTGTGTGCGTACTGCTGCAATATTGTTAACGTGAGTCTTGTAAACCTTCTTTTTACGTTTACTCTCGTGTTAAAAATCTGAATTCTTCTAGAGTTCCTGATCTTCTGGGCTGCGCTGATATGCGCTACCATCGATGGATCTGAGTCT
+
6>==9=>BCB>ABACCDBBBFCCCCABAECBC@B@@@;@C?C@CCDCBCB@BBBCF@C@CCCB@C?CCCCCGCBA;:::;;*;A=@;;;,;>=A;AA=<>B8996AAB@CBBBCC::;:CB?C?BBA@ACCCADFBC@FBCFCDDCCCBBBBBBB@BBB?AA;@<@AACDDBBB=A;;;0;>B=;<;<;*;BBBB>CAAACCBBB@29;9;':<?A@:C<CC?CDDDBBB@C?BACBBB@BBCJ>BB=;;BBCBCFCCDGCBCC@BCCAA;;5<BBAAAABBB
@ATNG8:03089:07563
GATGGTAGCTCACGTACGTCACACGTACTCATTCGTTTCGGAAGAGACAGGTACGTTAATAGTTAATAGCGTACTTCTTTTTCTTGCTTTCGTGGTATTCTTGCTAGTTACACTAGCCATCCTTACTGCGCTTCGATTGTGTGCGTACTGCTGCAATATTGTTAACGTGAGTCTTGTAAAACCTTCTTTTTACGTTTACTCTCGTGTTAAAAATCTGAATTCTTCTAGAGTTCCTGATCTTCTGGTAGAGCGTGCATATATCTACCATCGATGGATCTGAGTCT
+
DCCC@BBBAB?@:;;;;=ABBCCCBBCCCE@@>@EDD=BBAC@CCDEDBB?BCECC?C@AAAB?BACCCAABECB=:8888)9@=BBBB>BBBB?BBB@CB>88:DCB@BBBBBBBB?BBB>B>BBBBBAA@?BACA<AAAA>><==AAAA@@AA:==@<>><>=A@@?ABAAA;?@ACB5B=A:==??>/>?<<<5=;;888@AAA<@AAA/A??>E=@:;;8;BBBA>@<B<@@@>>>:==?<?@>???:8:AA>=<A===//-/==;@@D;>>>??@A@??
@ATNG8:03091:07559
GATGGTAGTATATCGCGTCGCTATCCAGAAGATCAGGAACTCTAGAAGAATTCAGATTTTTAACACGAGAGTAAACGTAAAAAGAAGGTTTTACAAGACTCACGTTAACAATATTGCAGCAGTACGCACACAATCGAAGCGCAGTAAGGATGGCTAGTGTAACTAGCAAGAATACCACGAAAGCAAGAAAAGAAGTACGCTATTAACTATTAACGTACCTGTCTCTTCCGAAACGAATGAGTACGTGTGACGTACGTGAGCTACCATCGATGGATCTGAGTCT
+
555<7======<<;;;>>;@<BBBD;CAA>@BBCCB>B=ABBBB@?:>@:=:>@@>@AAB1A<B@9;9@AA@AA<AAAAAAA.:4::2555&/0/)/0//9<<<<8<:;>7;A@=BBDDEBBBCBCBA@A@@;@@>@=BA>CCCCD@B@BBB?ABBBBBBD?CBBBBC???=>?=177@@?3;;;88899*7?9A@979A>>??B@BBBB7;7;AB@@=@AAA:::AC?ABA;@@@<????CCBBBCCBBBBBBBBB>>>??9:39@?=?>@9??B@@?CCCA
@ATNG8:03098:07558
GATGGTAGCGCACACATAGATACAGTACTCATTCGTTTCGGAAGAGACAGGTACGTTAATAGTTAATAGCGTACTTCTTTTTCTTGCTTTCGTGGTATTCTTGCTAGTTACACTAGCCATCCTTACTGCGCTTCGATTGTGTGCGTACTGCTGCAATATTGTTAACTTGAGTCTTGTAAAACCTTCTTTTTACGTTTACTCTCGTGTTAAAAATCTGAATTCTTCTAGAGTTCCTGATCTTCTGTCTACTACACTGTACTCTACCATCGATGGATCTGAGTCT
+
5;::9CBBBCDCCCBBBCCCEBBBBDGFED@@=@DDD>DA>C@CC@@@DG?CCCCC?D=BBCC?C@CCBBBBBCC?BCDDD5@@=@BBB=CCCC@CBB>BB9:9BCCG@CCCCCCCD?@@C?C@CCCCCCBB?BCCC@CBBCDCEECBBBDCBBA@CCC?CC?C?CC=BCBCAA?BCCFD<DAG@BBBBB2BBBCC=BCC@@ABAA@=@@@A0A@@@B>A=AA=ABBCBAA?C?CBCBBB=??BBBBCABBCDAAAAABB>A>>:>888AAA;??>>>>>>>>
@ATNG8:03098:07589
GATGGTAGTCTCAGATAGTCTATAGTACTCATTCGTTTCGGAAGAGACAGGTACGTTAATAGTTAATAGCGCACTTCTTTTTCTTGCTTTCGTGGTATTCTTGCTAGTTACACTAGCCATCCTTACTGCGCTTCGATTGTGTGCGTACTGCTTGCAATATTGTTAACGTGAGTCTTGTAAAACCTTCTTTTTACGTTTACTCTCGTGTTAAAAATCTGAATTCTTCTAGAGTTCCTGATCTTCTGGGTCTCTCTCTCACGCACTACCATCGATGGATCTGAGTCT
+
5?;;7<?AB>CCB@@@BBCBCEFEGGABABDC?A@@A>ADAH@CDEDCBB=A@@:;.9.949939.55<==:66<89<>?>,@A?BBMG>CBCB=B:0+0=+0007796;>>656;;055=8A899CCC?@F?B@9:6:A?AA@@0000000*0>>67/0,4=:@7=00/<:;97)/////&/272/5555$5//7;,//<><<<@=925555$59955158=@269>>=9:29:==>@>?:>?B?8?@@>@:;:AAAABB;;;BB?@@??>::49<<?===>88
@ATNG8:03099:07548
GATGGTAGGACGAGCGTCTGAGAGGTACTCATTCGTTTCGGAAGAGACAGGTACGTTAATAGTTAATAGCGTACTTCTTTTTCTTGCTTTCGTGGTATTCTTGCTAGTTACACTAGCCATCCTTACTGCGCTTCGATTGTGTGCGTACTGCTGCAATATTGTTAACGTGAGTCTTGTAAAACCTTCTTTTTACGTTTACTCTCGTGTTAAAAATCTGAATTCTTCTAGAGTTCCTGATCTTCTGGTGTCGTCTATCATGTACTACCATCGATGGATCTGAGTCT
+
8:<<7===8===5555555AABBB@CCCCCBB?ACBB;;;6;<@BBCCCCADEDBC?B@CAAA@B@@A;>;;559455555$55.59==6>@>=7?69.9<<5995:;=BBCC@@@A?BBB?C@DCCCEEED@@A@B>BBC;;;CBBBBCD;;<C>;;;?AA?B<:99CC>BA<495555&5.5.9@@@@+>>=><4<=666;;<<<=====+=@=B=:?@CC?@@CAA@C?B>B@???@;??C@BBBCBD:::@AAABBBCC;;8;A@?ABB?BB;;;BBBBC
@ATNG8:03106:07047
GATGGTAGCTCTGCTCTGACTCTCGTACTCATTCGTTTCGGAAGAGACAGGTACGTTAATAGTTAATAGCGTACTTCTTTTTTCTTGCTTTCGTGGTATTCTTGCTAGTTACACTAGCCATCCTTACTGCGCTTCGATTGTGTGCGTACTGCTGCAATATTGTTAACGTGAGTCTTGTAAAACCTTCTTTTTACGTTTACTCTCGTGTTAAAAATCTGAATTCTTCTAGAGTTCCTGATCTTCTGGTGTCTGATCTGTATCACTACCATCGATGGATCTGAGTCT
+
5BBB?=CDDBABJCC::;CCGCCCBBBABBAA=BAAA9AB>A>BACCCGE@EBBBCACBCCCDAB@CBCCGCBBC>;;;;;;%;=99<BB<B>CD@CCB?AB@BBDCBD?AACCCCCC?B;;8;?CCCCBBBC@DCCB@CCCBBACBBBBCBCCBB?@@A>@D@D@DB@AABEGGAEBBCB=CAC@CCDDE5CFAAA>ACBCCCCCBB@BFKE5CCBAB=A>BC?CCB;;;A<@<;;;AAA?B@A?ABCCCCBBBCCCCDCB@A@@<@@@@AAA?@@@@@@A@@?
@ATNG8:03112:07074
GATGTAGAGAGACTGTAGCGCACCCAGAAGATCAGGAACTCTAGAAGAATTCAGATTTTTAACACGAGAGTAAACGTAAAAAGAAGGTTTTACAAGACTCACGTTAACAATATTGCAGCAGTACGCACACAATCGAAGCGCAGTAAGGATGGCTAGTGTAACTAGCAAGAATACCACGAAAGCAAGAAAAAGAAGTACGCTATTAACTATTAACGTACCAGTCTCTTCCGAAACGAATGAGTACGTGTGCGACGTGTCTCCTACCATCGATGGATCTGAGTCT
+
6;?;;>CDCCCBBBCDDDEBBBDD>CCD?CCCBBB@C@CBB@ABC@CC?C?BBBAAAAA2A@DCBAABBBBBB9AA?AAAA0AB=A>AAA9BCC@CBBBDDCCB?B?CC@BCC@DBAACCCECCCCCCBBC?CCAA?CBCCBBAA>B@DDD?BCCBBCCC?CAAACA?CD??>?=@@CCA:@?<899999.9A?C???CBBBC=A>AAFC;?;?BFBB@B@@@ABC?A>ABB=BBB?BBBCBDBBBCBBBBBBBBBBBB@<=>?<;>>>BBD;>=>>BB@::;
@ATNG8:03117:07041
GATGGTAGGCGTGTGAGAGTCTGCCCAGAAGATCAGGAACTCTAGAAGAATTCAGATTTTTAACACGAGAGTAAACGTAAAAAGAAGGTTTTACAAGACTCACGTTAACAATATTGCAGCAGTACGCACACAATCGAAGCGCAGTAAAGGATGGCTAGTGTAACTAGCAAGAATACCACGAAAGCAAGAAAAAGAGTACGCTATTAACTATTAACGTACCTGTCTCTTCCGAAACGAATGAGTACGTGTGCGACGTGTCTCCTACCATCGATGGATCTGAGTCT
+
5CBB?B==9==BC@AADDCBBC;;9)5=@?BCAAAA?@>BAB@@AB@BGAL?BBB;;;;;);?BCEBBBBCBCC>BAAACBB2@@<>8>>>+:77;?ABBBA@?>9>>AA=>;:5;?@BCB?>?B@@@????;?<<<8768=<<888*84:;@?BB:::BBA@CBBB?@=?B?AAA799?@?8?:0*00000(00/655=>8:85<:;AAB:=::////06666>>@<A==<;/:88/7998///96///673388:87776=52.255577<;@756B===>A
@ATNG8:03117:07045
GATGGTAGTATATCGCGTCGCTATCCAGAAGATCAGGAACTCTAGAAGAATTCAGATTTTTAACACGAGAGTAAACGTAAAAAAGAAGGTTTTACAAGACTCACGTTAACAATATTGCAGCAGTACGCACACAATCGAAGCGCAGTAAGGATGGCTAGTGTAACTAGCAAGAATACCACGAAACAAGAAAAGAAGTACGCTATTAACTATTAACGTACCTGTCTCTTCCGAAACGAATGAGTACTACTGCTCAGAGACACACTACCATCGATGGATCTGAGTCT
+
:4445444445;=;;;<<<<<::75(---(-::555.5.555//772/-(,0,,--8888+8168:8444443;066//////#//)/)/<<,//96///<995554949:5:<=8==6559559>55555555:7/0)///////:7<5;:<.4444444>7;;<==A=<<8;::6;9333(/606688&//(//8333<3/(/56---050--/9968>>>55449-3//(///)/------555--/68893439:999:::25222223-3333333338
@ATNG8:03118:07053
GATGGTAGATACTCGCTGATACACCCAGAAGATCAGGAACTCTAGAAGAATTCAGATTTTTAACACGAGAGTAAACGTAAAAAGAAGTTACAAGACTCACGTTAACAATATTGCAGCAGTACGCACACAATCGAAGCGCAGTAAGGATGGCTAGTGTAACTAGCAAGAATACCACGAAAGCAAGAAAAAGAAGTACGCTATTAACTATTAACGTACCTGTCTCTTCCGAAACGAATGAGTACACACTCTCATATGACACTACCATCGATGGATCTGAGTCT
+
;C@A>CCCCCDDDAABCCCCCC@@@=@CC@CBBBAA?A@CCCCABC?CC?CACDC@@>>>2?=ABBBAACABBD>AA@@@@@1@C@CH>BBC@CCCCGEEBB@B@BA?ACC@CCD@BBCCECCBBAAAD@CCCC@B9::AAAA?B@BBC@CCCCCDDC@BBABBB???9???:<???<8???<?HDDD2CC?BBBBCDBBB<>>??AA3838CCBB@CCCBBCC?B?BCB>CBD@BBBBBBCCCBAAAACCCC>??AABBCC@BBBBBBB@CBAAAABBCC
@ATNG8:03121:07087
GATGGTAGCTCTGCTCTGACTCTCTACTCATTCGTTTCGGAAGAGACAGGTACGTTAATAGTTAATAGCGTACTTCTTTTTCTTGCTTTCGTGGTATTCTTGCTAGTTACACTAGCCATCCTTACTGCGCTTCGATTGTGTGCGTACTGCTGCAATATTGTTAACGTGAGTCTTGTAAAACCTTCTTTTTACGTTTACTCTCGTGTTAAAAATCTGATTCTTCTAGAGTTCCTGATCTTCTGGCGCGTATGTATGTCGCCTACCATCGATGGATCTGAGTCT
+
8A><5:;>@A;@CC;;;EBAA;99><B=BBD;CCBB=@@=@=@@@CBBC?BDB<<8;@CBCB>A=CBCC=B==<8;;;;;1>@?BBBB<B:;68>>?:>>46655;<49665;;;;8<<;8<469>=CABA@CDAB:;;BB@A@@@:;;@@@AD;;9B=@A6;5;>?@>555;6;>?@@2>:>9<<>>=(;:55606><<<666669=>=>+=/////59:699:<<55.439455==8=:92799//////75544445<<<8<<<<5547::93444436
@ATNG8:03122:07051
GATGGTAGTGATACAGATCAGACACCAGAAGATCAGGAACTCTGAAGAATTCAGATTTTTAACACGAGAGTAAACGTAAAAAGAAGGTTTTACAAGACTCACGTTAACAATATTGCAGCAGTACGCACACAATCGAAGCGCAGTAAGGATGGCTAGTGTAACTAGCAAGAATACCACGAAAGCAAGAAAAAGAAGTACGCCATTAACTATTAACGTACCTGTCTCTTCCGAAACGAATGAGTACGATGAGATCTCGTGTGCTACCATCGATGGATCTGAGTCT
+
DDA?;BB==;;;?;BBCCHCCGBCB@FCDACBBCCC@D@CBBCCC=BC@C@AACCCGGD3B?CCCDCCBBCDD<AA;<;<<*4<298AAB;CBC@C@AABBC;;:=@CGABBB@CCCBCCCCCCCCCAABCABBBC?B@@@BCCC@C>B@A?ABCCCCAA?ABBBBB?BB?BBD9::BBA;A:979CCCC3BB?CAABDD<???B@D@AA@C<??8885;;=>===181798.59999685AAB>>?BAAAA>>;;;=@@@A@?=>>>@@@?=@@@???@???
@ATNG8:03123:07065
GATGGTAGGAGACACGTCGCACACGTACTCATTCGTTTCGGAAGAGACAGGTACGTTAATAGTTAATAGCGTACTTCTTTTTCTTGCTTTCGTGGTATTCTTGCTAGTTCACTAGCCATCCTTACTGCGCTTCGATTGTGTGCGTACTGCTGCAATATTGTTAACGTGAGTCTTGTAAAACCTTCTTTTTACGTTTTACTCTCGTGTTAAAAAATCTGAATTCTTCTAGAGTTCCTGATCTTCTGGTGTCGTCTATCATGTACTACCATCGATGGATCTGAGTCT
+
;<BB@CCC<BBCBBCCCCCCCCCB@@ABBBCCACBBB>BC@C?BCBCCEC@CCCBB?B@CCBB?@?@CEDCCB=B9BA<;;+>;4=99929AAA?BAA>AB@BCAABC?C=??BBD7:9B@E@CBBCB9877:?B@;>>>=>==??@AAAA@@@;>>=5;:8>:>B??>>>??;?>???5?<A<@@@@@/==8877&569999555A<AAAA?&;6652,248848:99=882;8<;;;CB7;;A=@@@@AA???>>>687??==>:;:;C???;>?>>?;;;BA
@ATNG8:03131:07077
GATGGTAGAGTATCATGTGTATCTCCAGAAGATCAGGAACTCTAGAAGAATTCAGATTTTTAACACGAGAGTAAACGTAAAAAGAAGGTTTTACAAGACTCACGTTAACAATATTGCAGCAGTACGCACACAATCGAAGCGCAGTAAGGATGGCTAGTGTAACTAGCAAGAATACCACGAAGCAAGAAAAGAACTACGCTATTAACTATTAACGTACCTGTCTCTTCCGAAACGAATGAGTACTACTCTCAGACACACTACCATCGATTGATCTGAGTCT
+
=>C>;BCCCCBBCC=;;CABB>655054;8998:44.438894444.45.55:::=====)5.59:556;;;;A8<<>>@@@+>C=A;AAA0ABB8;:A@A@?@A>A=;;5;997;;;556><<:>:9559@;@@::29?;>@;=B;@;@:;4:9?;;<;;7;=<5::?::49@?:??9823;713373&7;8<9::<;:?>8=89:9B?B?BBBBA?BBBCCCC@B?DDD=BBB>@@@;;9AAA@A::997;3437773/(/////60/3399::8887
@ATNG8:03138:07048
GATGGTAGCACGACACGACGATGTGTACTCATTCGTTTCGGAAGAGACAGGTACGTTAATAGTTAATAGCGTACTTCTTTTTCTTGCTTTCGTGGTATTCTTGCTAGTTACACTAGCCATCCTTACTGCGCTTCGATTGTGTGCGTACTGCTGCAATATTGTTAACGTGAGTCTTGTAAAACCTTCTTTTTACGTTTACTCTCGTGTTAAAAATCTGAATTCTTCTAGAGTTCCTGATCTTCTGGACAGAGTGTGCAGATTAATCGATGGATCTGAGTCT
+
BBCC?CCCCCCCCCDCCCC969DCCCDFDCBB>ACCC>CC@C?CCCDDDC?CBBBB?B@BABD?B?AACCCCCCD@?????1?D@CCCC=AAAC=AAA?BC=@?ABCC?AAABABBB>@@@>A>AA??>>>>;?@A@:>>>>===>@@>??>?=A<@@@=@@;>;?AAAAAAAA<@>>AA;A=C<AA???.A@799(88;788=<=><@@@A/@???A<B<@@=>>>A>>><A<AA@@@@<>>?=AAAA@=>==>>??@B<@:==@@@@=AA==>DAA<9
@ATNG8:03140:07089
GATGGTAGTATAGAGCTCTACATAGTACTCATTCGTTTCGGAAGAGACAGGTACGTTAATAGTTAATAGCGTACTTCTTTTTCTTGCTTTCGTGGTATTCTTGCTAGTACACTAGCCATCCTTACTGCGCTTCGATTGTGTGCGTACTGCTGCAATATTGTTAACGTGAGTCTTGTAAAACCTTCTTTTTACGTTTACTCTCGTGTTAAAAATCTGAATTCTTCTAGAGTTCCTGATCTTCTGGCGCGTATGTATGTCGCCTACCATCGATGGATCTGAGTCT
+
;BBB@BBBCCCBBBCCCDBCCDDBBBCBBB@@=@AAA=BB?B@BAACBBB?BCCBB?B@CBBB>B?BBB@@@BBB>><;=;.=;9<7792:@@@@DBB?BB?BBBCBBBAABA>?A;???9>9?AAAAA>>9@BBD688A===>?A>==?=>>A<@@C<@@;?<AAAA?@@BB;>===>2=;@:89888(8=988-8:=888A@@@18888(5>@>C<C=@@=AB@@??A=D;@?>>>B7;;A=???@AA@::;A?@?@A9=>D<>:::AAB=AA<==????@
@ATNG8:03145:07055
GATGGTAGACATATCGTACTCTCTGTACTCATTCGTTTCGGAAGAGACAGGTACGTTAATAGTTAATAGCGTACTTCTTTTTCTTGCTTTCGTGGTATTCTTGCTAGTTACACTAGCCATCCTTACTGCGCTTCGATTGTGTGCGTACTGCTGCAATATTGTTAACGTGAGTCTTGTAAAACCTTCTTTTTATGTTTACTCTCGTGTTAAAAATCTGAATTCTTCTAGAGTTCCTGATCTTCTGGCGCGTATGTATGTCGCCTACCATCGATGGATCTGAGTCT
+
5BCC@CCABBBBCCCCCCCCCDIDCCCCDCBB@BCCE=BA@C@AAACCCC@CA?AB>B?A@BA?A?CCAACCCA@=@A@@A2:B<B@@@<A?>?@DCC@BB?@??A8899BBBBA>=9>AA7;5;AA>>=>=;AAAA7>>>>>>@@@AAAA?@@A;???=;:7:;>>>@@AA>>;>>>CB;C=B:;;;::):=::;1;;>:;;><9718888(5>>AB<A<@@=@DB???@<?<?CCC=<9=AA=AAA@@@>>>?AAB@@@7::A=@=>>@@@<@A???AA???
@ATNG8:03146:07048
GATGGTAGCGAGCGAGTGTGTATACCAGAAGATCAGGAACTCTAGAAGAATTCAGATTTTTAACACGAGAGTAAACGTAAAAAGAAGGTTTTACAAGACTCACGTTAACAATATTGCAGCAGTACGCACACAATCGAAGCTCAGTAAGGATGGCTAGTGTAACTAGCAAGAATACCACGAAAGCAAGAAAAAGAAAGTACGCTATTAACTATTAACGTACCTGTCTCTTCCGAAACGAATGAGTACAGAGAGTACGATATGTCTACCATCGATGGATCTGAGTCT
+
BA<=9==<<<=?>===??>CBDCCH@CCCFBBBCBA=A;??=BCCB>AA?B?A?@@BEDD1D>BBBBCAA;:;A5=994444$4;.4.5<<0<@<:?A9;;@=59465?;:CCC?BBA@A@@@BCCCBCHCC?CCCCACCCBBBCB<@=@;;7<BBCCDDD@BBCC@@<@B6;;C8::CCA;A::9:CA@@,897(333;?>=??8?8===@>B=@ABAA=;;;CCCC@C?A@C=BBB?AACCCCCAAABCCBBBCAAA???BB>><>BBBCCC?CCDCABB@@B
@ATNG8:03148:07064
GATGGTAGGTGCACATGAGTGTATCCAGAAGATCAGGAACTCTAGAAGAATTCAGATTTTTAACACGAGAGTAAACGTAAAAAGAAGGTTTTACAAGACTCACGTTAACAATATTGCAGCAGTACGCACACAATCGAAGCGCAGTAAGGATGGCTAGTGTAACTAGCAAGAATACCACGAAAGCAAGAAAAAAGAAGTACGCTATTAACTATTAACGTACCTGTCTCTTCCGAAACGAATGAGTACGATGAGATCTCGTGTGCTACCATCGATGGATCTGAGTCT
+
>@;C?BAA=B@@><<<ABCCCCCCD?A@E?BBBC@?<@?AABCDDC?;;5;4;:C?@@BB1@<BA@@@AA@CCF=CBBCHIH3CG@D8<;;6;BB=CBAA@@<;;5:9;;4:AA8<=AABBDCBCCDEDCCC@CC;;8;;;<A@@@>B?C;;9;CBBACDC?A@CBCC?AA?ACB>A???A;=>=;::::::%9<;<@:ABBBBB>>==BBB=B>:8;CC?BBAA@CC?B@BCC?CCC@CBAAAAA@@?CCDDCC?;;000>>>@A@BAAACAE@BCBCEAAAAD
@ATNG8:03106:07102
GATGGTAGCTCACGTACGTCACACGTACTCATTCGTTTCGGAAGAGACAGGTACGTTAATAGTTAATAGCGTACTTCTTTTTCTTGCTTTCGTGGTATTCTTGCTAGTTACACTAGCCATCCTTACTGCGCTTCGATTGTGTGCGTACTGCTGCAATATTGTTAACGTGAGTCTTGTAAAACCTTCTTTTTACGTTTACTCTCGTGTTAAAAATCTGAATTCTTCTAGAGTTCCTATCTTTGGAGATACACATGATACTCTACCATCGATGGATCTGAGTCT
+
C>BB@CCCBBBCBBBC;9;BBBCCBCCCFBBB@BCCC?CCAC@BCCCCCC@DDCBB@B@BBBCAD?AAACBBBBB=ACCDD2A?>@BCD<@ADD?CAB?BB@999BBD?BBBBBBBB?BBB?C?CB@BB>>>;@@BB<AAA@>>>BBB@?@A?@@;AAA<AA=A<???A@@@AA=;;;FD;E=D;88888(8=878-9;>:;;>===;@?@@/>@@AB=D:>>=CBBC==><@;>>@=>=8>>??@A=>>@@;;;A@@@AA;:8<A@@@@@:>>@@A?@667
@ATNG8:03108:07123
GATGGTAGCATCATGCATATCTCACCAGAAGATCAGGAACTCTAGAAGAATTCAGATTTTTACACGAGAGTAAACGTAAAAAGAAGGTTTTACAAGACTCACGTTAACAATATTGCAGCAGTACGCACACAATCGAAGCGCAGTAAGGATGGCTAGTGTAACTAGCAAGAATACCACGAAAGCAAGAAAAAAGAAGTACGCTACTTAACTATTAACGTACCTGTCTCTTCCGAAACGAATGAGTACGTGTGCGACGTGTCTCCTACCATCGATGGATCTGAGTCT
+
4:;:8=;;;=BB@?;;666>;;9BA9955.559444.439::<??:85/+/6///::;;;+66//-----666(,-/////$/;5;6==<2<=>8;;AA9??>>:;=@B9=B@;?@A??@@;:9?99<<>=:>=@?<@@ABBBBA?C?::9:C@@BC:;:=@?A@=<99849:<8===>=5:4414==>=C'@:<:@:>86:///495///;287=9=??9666==>>;>7:8;3///)///;::788333333887733383977,333338926;><;95222
@ATNG8:03109:07114
GATGGTAGATCATGCATATCTCACCAGAAGATCAGGAACTCTAGAAGAATTCAGATTTACACGAGAGTAAACGTAAAAAGAAGGTTTTACAAGACTCACGTTAACAATATTGCAGCAGTACGCACACAATCGAAGCGCAGTAAGGATGGCTAGTGTAACTAGCAATAATACCACGAAAGCAAGAAAAAGAAGTACGCTATTAACTATTAACGTACCTGTCTCTTCCGAAACGAATGAGTACGATGAGAGAGCTCTCTCTACCATCGATGGATCTGAGTCT
+
6BBB@CDECCBBBBCGCCBBBBBC@CCC@CCCC@@?@@CCDAACB@CC?B?BBBBBB=BBCB@BB@A?>?8=??BBCC5BC>@5:::.;@B?DCBCDDDDC?B>BA@CCB?BDDBBBBDDCCCCAAAF@CCBB@BBBDBBCA?C@C@@>@BBBBBCC@CDCCAA>AB?BBB?BBBBB>?@??BBABB3AB?B?>?BCCCD?B?BBB?5;5;;AAB?BBBCCBC@C@CCC>BBB@BAAABBBBB@BBBCBBBBAAABBB@BB?A@??>AA<AA???A?>:;
@ATNG8:03115:07138
GATGGTAGAGTACAGTGTAGTAGACCAGAAGATCAGGAACTCTAGAAGAATTCAGATTTTTAACACGAGAGTAAACGTAAAAAGAAGGTTTTACAAGACTCACTGTTAACAATATTGCAGCAGTACGCACACAATCGAAGCGCAGTAAGGATGGCTAGTGTAACTAGCAAGAATACCACGAAAGCAAGAAAAAGAGTACGCTATTAACTATTAACGTACCTGTCTCTTCCGAAACGAATGAGTACTGTATCTATGTGTGCGCTACCATCGATGGATCTGAGTCT
+
455=8===?;;<<;;;6669595;?=@>A7;?@B@@<@<@@BAA@C@BB?B>A@@@>>>='313;8///77::;5;=CD@@D+<A<>5@@@8ABA=C?;>7;////)/3/4.5:::>?>CB@@?@??==9=95.4=@A8:;DD;;9A<A;?@@<@CBBBAAAADCB??@?BB????399999,9@>9?>AAA000////7;377?B>>>>><>9>7??@<?@@;;:><A>BBB9>84-733889:==8:;=@>==>?A@978=78077772//1:///989898
@ATNG8:03118:07097
GATGGTAGTAGTACACTAGTCATACCAGAAGATCAGGAACTCTAGAAGAATTCAGATTTTTAACACGAGAGTAAACGTAAAAAGAAGGTTTTACAAGACTCACGTTAACAATATTGCAGCAGTACGCACACAATCGAAGCGCAGTAAGGATGGCTAGTGTAACTAGCAAGAATACCACGAAAAGCAAGAAAAAAGAAGTACGCTATTAACTATTAACGCACCTGTCTCTTCCGAAACGAATGAGTACAGATAACGTATAGCTACCATCGATGGATCTGAGTCT
+
CAB=?BCCCCA@;CCCCAABDCCCB?BBB@CCCDBB=A?BBDFCCC@CC@C@CBB@????0?=@ACAAACDBBB=BCCCCCC5CC>@=@BA9BCC@CCBCCCC@@?AAEG@CAB?BBBCCCCBBBCCCFBBB?BC@@?BBCCCBBB?B?C@@>@CBBBDCC?ACABBB@BB?BCB;>>9999+9==9:99999%9D;A99:CCCCB8;8:?AA6:6;=A==:=@@@===;?;>>>9>BB:==>@AABAA@@?<B?@???A>>>>=BA@@@AA=A?AA@@@>>>
@ATNG8:03120:07112
GATGGTAGGCGACATACATACGCGCCAGAAGATCAGGAACTCTAGAAGAATTCAGATTTTTAACACGAGAGTTAAACGTAAAAAGAATGGTTTTACAAGACTCACGTTTAACAATATTGCAGCAGTACGCACACAATCGAAGCGCAGTAAGGATGGCTAGTGTAACTAGCAAGAATACCACGAAAGCAAGAAAAAAGAAGTACGCTATTAACTATTAACGTACCTGTCTCTTCCGAAACGAATGAGTACGATGAGATCTCGTGTGCTACCATCGATGGATCTGAGTCT
+
@<DEACBB=?@A<ABGGDFCDCBBC?BBB@DCCCBB7;6:>?::44.485868;444444$549=<555;//,/;1;/0/::9(9;)//29:<0<<<;>9/0/;;544)48<>>B=B9=A@;@BBBAC@@@BBCCAGICC@BBCBCBBB?D@CAB>BBCBC;;;?BBBDCC@CC?BBB=?>???89983////0/%/>:/0//:8::@>B>B=BC@B@@?<;;5=>>9:9A=C<AAB=BB>7;;<899???BC???BBBAA???AA???@BB@??@C?C@A?C@?@AA
@ATNG8:03125:07103
GATGGTAGTGATACATATCAGACACCAGAAGATCAGGAACTCTAGAAGAATTCAGATTTTTAACACGAGAGTAAACGTAAAAAGAAGGTTTTACAAGACTCACGTTAACAATATTGCAGCAGTACGCACACAATCGAAGCGCAGTAAGGATGGCTAGTGTAACTAGCAAGAATACCACGAAAGCAAGAAAAAGAAGTACGCTATTAACTATTAACGTACCTGTCTCTTCCGAAACGAATGAGTACGATGAGATCTCGTGTGCTACCATCGATGGATCTGAGTCT
+
<C??>ACAACCBB@BDDDDDDCCCC@CCC@BABC;;097<@@BCCF@CC>A8ACCCCCCC2A>ABBBBBBA?>?8?@@CCDD5BB>@=???3@AB?BBBBBCCCC@B@CD@DCD?BAA@@AGCCBBBCCCDDABBBB@CBBBB@@@?C@CBB>BBBADBBA?ACCBBD?AA@9::@CBCCD=BAA=@BBBB3BA?ABAAAABBB@B?BBBC=B==<A;;6;@@@@BB@C??AC=BBB=??AAAAAAABEFBBBBBB???@@@A>>;>ABB?@B?C@@AGBBBBB
@ATNG8:03130:07095
GATGGTAGTATCTGCACACTCTGTCCAGAAGATCAGGAACTCTAGAAGAATTCAGATTTTTAACACGAGAGTAAACGTAAAAAGAAGGTTTTACAAGACTCACGTTAACAATATTGCAGCAGTACGCACACAATCGAAGCGCAGTAAGGATGGCTAGTGTAACTAGCAAGAATACCACGAAAGCAAGAAAAAAGAAGTACGCTATTAACTATTAACGTACCTGTCTCTTCCGAAACGAATGAGTACGATAGAGCACACGTGTCTACCATCGATGGATCTGAGTCT
+
5AB@>?@@A<566;;=CCCCCEBBB@CEGAECCBBB?A=B;;;@>@;??<?<000==???+;6;B@=BBCAAAB;98;;:::);@;=:>AA4@?@?@CCDBBB;;49;>@;@BB@CCCCCCBBBCCGCCCBC?BBBB?BCBBA@@@=A?C@@@AEEEBBBC@BBBBBB@BB?ABB5::@@@;>?@;:9::::%:>;>A?ABBBCB?B?@<AB;A<A>B<<5<@;;;BB?B?BBC9::D?????BBABEE???CCBBBBBA>>==00,0@>==BA<@=====>>87
@ATNG8:03130:07096
GATGGTAGGACGAGCGTCTGAGAGGTACTCATTCGTTTCGGAAGAGACAGGTACGTTAATAGTTAATAGCGTACTTCTTTTTCTTGCTTTCGTGGTATTCTTGCTAGTTACACTAGCCATCCTTACTGCGCTTCGATTGTGTGCGTACTGCTGCAATATTGTTAACGTGAGTCTTGTAAAACCTTCTTTTTACGTTTACTCTCGTGTTAAAAATCTGAATTCTTCTAGAGTTCCTGATCTTCTGGCGCTCTGTCACGTCTGCTACCATCGATGGATCTGAGTCT
+
78:<7<?C@DBBBB>>BBBBBABA<@@BBBCCACCCC?CC?C?CBBCDBB>BBBBB@B?EE<;=;@CCCC9:6@<459955$55.5455)55595;<==>C>ABCBCCBCCCFDLGD?;;;>A5<;AAACCC@DA@@?BBBBBBABACBBB;<<C?CBB?BA?B=@@ABAB@AA?BCCDD9D?B4:;:;;*;>BBB=CCBAAACA@@>ABAB,@;::B?B;A@@BC;;;BB?B?CCCCCB=@<;4;:;;:;9:;?>@99969?:;??>:5544.44444;3444
@ATNG8:03130:07115
GATGGTAGTATAGAGCTCTACATAGTACTCATTCGTTTCGGAAGAGACAGGTACGTTAATAGTTAATAGCGTACTTCTTTTTCTTGCTTTCGTGGTATTCTTGCTAGTTACACTAGCCATCCTTACTGCGCTTCGATTGTGTGCGTACTGCTGCAATATTGTTAACGTGAGTCTTGTAAAACCTTCTTTTTACGTTTACTCTCGTGTTAAAAATCTGAATTCTTCTAGAGTTCCTGATCTTCTGGCGCTCTGTCACGTCTGCTACCATCGATGGATCTGAGTCT
+
;C@@7;?;@BCCCCDDBCCCDCCCCBBBBDCC@CBAA<AB?B@BBCCCDD@CCBBB?B@BABB=?=@BBBBB9476;;===,<>8AACD@B>>??BBB?@@;??AAAA?AAABB@AA<AAA<A<??=<====:?@AA=????======@>>>>=><?@@=>>9=;>===>===@188;<=-=9>9;;;;;*:=?>>8868=<==;;;<BAAA/A888C;>:>A;>>>>>>@=B=>>>;;;5;;;5;=;;;;;;;==A@@==;;;>8==???@@;>>>888@@@@
@ATNG8:03135:07132
GATGGTAGAGAGACTGTAGCGCACCCAGAAGATCAGGAACTCTAGAAGAATTCAGATTTTTTACACGAGAGTAAACGTAAAAAGAAGGTTTTACAAGACTCACGTTAACAATATTGCAGCAGTACGCACACAATCGAAGCGCAGTAAGGATGGCTAGTGTAACTAGCAAGAATACCACGAAAGCAAGAAAAAGAAGTACGCTATTAACTATTAACGTACCTGTCTCTTCCGAAACGAATGAGTACGAGAGTCAGAGCAGAGCTACCATCGATGGATCTGAGTCT
+
ADBB?BCCDCBBBCDBBBDDDDBBB>ACC@CCCBBB@B@BECBBAB@CC>A>???998989%93=@?@BBB?AA<ABBCCCC5CC?B?BBB;CGD@CBCCCDDDD?D?CC@CBB?BBBCCCCDCCCBCCDBB@CCBB?BBCBBDBB>B@CCC?BBADCCCC?AABCAA?CC@AAA=??@@@:AA@>ABBBB3CC?BBAABBBBD?B???>?1818>AAB?BB@A@BB?B@CCB>BCB?CCBBBBCBBAAABBCCCBBBBBBBBBB?BBAA>>C@BBBBBCCA@@
@ATNG8:03140:07133
GATGGTAGCGCACACATAGATACAGTACTCATTCGTTTCGGAAGAGACAGGTACGTTAATAGTTAATAGCGTACTTCTTTTTCTTGCTTTCGTGGTATTCTTGCTAGTTACACTAGCCATCCTTACTGCGCTTCGATTGTGTGCGTACTGCTGCAATATTGTTAACGTGAGTCTTGTAAAACCTTCTTTTTACGTTTACTCTCGTGTTAAAAATCTGAATTCTTCTAGAGTTCCTGATCTTCTGGATAGCGACGCGATATACTACCATCGATGGATCTGAGTCT
+
ACCD@BBBBCBBBBBDCCCCCDCBBCCCCC;;8<CCL?CC@C?CCCDCCCACCCCC@CACCBC@D@DBBBBBBCC=BACCC5BB?AABA=@BBF@CCCAGH@AAABBB@CFCCCBBB@CCC@C?CCCCCBBBAAAAB>@@CCCCCDBBBBCCBBB@@@@?BB?B@DCCBBBCCC@CCDDD;C@C@BBCCC5DDBBB=BBDBBBECCC@CCCC5CBBCGBD?BB@CDDDDDD@C@BBBDCC@CCE@BBCDCDCCCEABBCCCCFBB@BBBCBBC@DBBBCBCBBB
@ATNG8:03147:07093
GATGGTAGACACGTGTGCTCTCTCGTACTCATTCGTTTCGGAAGAGACAGGTACGTTAATAGTTAATAGCGTACTTCTTTTTCTTGCTTTCGTGGTATTCTTGCTAGTTACACTAGCCATCCTTACTGCGCTTCGATTGTGTGCGTACTGCTGCAATATTGTTAACGTGAGTCTTGTAAAACCTTCTTTTTACGTTTACTCTCGTGTTAAAAATCTGAATTCTTCTAGAGTTCCTGATCTTCTGGTTACTACACTGTACTCTACCATCGATGGATCTGAGTCT
+
5A?@@CCCCBCCBBBBBB?CCCCCGCGEGGCC@BFFL=BB?B?DCCCCCB?CCBCB?B@CAAA@DABBABBDC=A<99999$:94977919BDF@DDC@CB5879A??;?BBBBCCC@CAA:=9<BBBA=>><A@@@<A@@@>>>????BB@===;====AA=A:>=>>>CA>>:888;<1<;@;>>??>/>>777.669///;<;>18886'5;<?A<@<==:=??B>=><?=AF>?>@<???;>;>?GA@@@A@>>>A>?7717:::@@=7;///:9:ABA
@ATNG8:03152:07101
GATGGTAGCGCATATCAGCGCAGCCCAGAAGATCAGGAACTCTAGAATAATTCAGATTTTTAACACGAGAGTAAACGTAAAAAGAAGGTTTTACAAGACTCACGTTAACAATATTGCAGCAGTACGCACACAATCGAAGCGCAGTAAGGATGGCTAGTTAACTAGCAAGAATACCACGAAAGCAAGAAAAAGAAGTACGCTATTAACTATTAACGTACCTGTCTCTTCCGAAACGAATGAGTACGATGAGATCTCGTGTGCTACCATCGATGGATCTGAGTCT
+
C>DDAC@<ACBBCCCDCCBBBCCDD=BBB@CCCDDC@D@CBBCCBC?BC@C?BBCCCCCB5DACBBBCCCCCCC?CBABDDD3DD=A4;;;.;BB?CCCCCCCCC?C?BB@CDD?BBBCCCCCBBBCBBBDD?DEEE>BBDDDDBB>@<?@C?CCBCC@C@FCCCBC?CC@CCC@CCCCC=A@@?BCDDD3@?>?AABC@?AC9;6;@A@<@<@@CCC?BB@??AA@C?CCD>BA@>@BBBCCCCDCCAABBBB9:9BBBBBCC?CABBBBB?CCBBBBBBBB
@ATNG8:03106:07141
GATGGTAGACATATCGTACTCTCTGTACTCATTCGTTTCGGAAGAGACAGGTACGTTAATAGTTAATAGCGTACTTCTTTTTTCTTGCTTTCGTGGTATTCTTGCTAGTTACACTAGCCATCCTTACTGCGCTTCTATTGTGTGCGTACTGCTGCAATATTGTTAACGTGAGTCTTGTAAAACCTTCTTTTTACGTTTACTCTCGTGTTAAAAAATCTGAATTCTTCTAGAGTTCCTGATCTTCTGGGCTGCGCTGATATGCGCTACCATCGATGGATCTGAGTCT
+
5:@D@BBBCDCBBCBDDECCDCCCCBCCCC@A?@CBF<AA?B?BBCEEBB?BBABB?A?BAAC>A>ABCBABA8<3333333#38388882800/3=8<7>@;<=>BBB?BBBBABAA<>>><@=A@@>>?@@=AA@@<@@@@AAA?>?AAA=>>>98::;AA;C=<<<AB@@@@<@AAAA6A<>;>@DDD/?????9@>>>BB>;==088888%878:<<@:??=BBAD=<><A<AAB@>>766==19///9;;<D???AA@@===<>>>@AAA<AAAA>><;;;
@ATNG8:03109:07168
GATGGTAGGCACTGCGCACACATCCCAGAAGATCAGGAACTCTAGAAGAATTCAGATTTTTAACACGAGAGTAAACGTAAAAAGAAGGTTTTACAAGACTCACATTAACAATATTGCAGCAGTACGCACACAATCGAAGCGCAGTAAGGATGGCTAGTGTAACTAGCAAGAATACCACGAAAGCAAGAAAAAAGAAGTACGCTATTAACTATTAACGTACCTGTCTCTTCCGAAACGAATGAGTACATAGATATACGTATAGCTACCATCGATGGATCTGAGTCT
+
AB;?7;>C?BB@@A;DCCBAADFGJ=CBB@BBBBBA?BGIIG;;;CACCAM@BBBBCCCC3C@CCCCCCEDBBB=ABABBBA2AB?C@DDD=CCC?CCCCCCCCC@C@CC?CCD@DCCCBCCCFCCCCDBBB?BC@@=@AAAABBB>B@CDD@CCCCCCCC?BBBB@@=?>9???29999:,7;;8<<<<=>'>>>A>=?CBB?@3835<AA5;7;>BAA>AB@@@BD?A@AAA=@AA?BBBCCC?@@BBBBBCCBB???===BBB:??AAAAA;@@AA@@@<;;
@ATNG8:03112:07177
GATGGTAGGTGCACATGAGTGTATCCAGAAGATCAGGAACTCTAGAAGAATTCAGATTTTTAACACGAGAGTAAACGTAAAAAGAAGGTTTTACAAGACTCACGTTAACAATATTGCAGCAGTACGCACACAATCGAAGCGCAGTAAGGATGGCTAGTGTAACTAGCAAGAATACCACGAAAGCAAGAAAAAAGAAGTACGCTATTAACTATTAACGTACCTGTCTCTTCCGAAACGAATGAGTACGATGAGAGAGCTCTCTCTACCATCGATGGATCTGAGTCT
+
====9===:;69BBAAAHJCCCCCC?CCCABBB@@?<@8;;DDDBC@@@?@@CBB;;<<<*;>CBCBFCCFAAA;ACA@A@A,@@5:2:==4>BD@@A@BBBCA@>@@CC@CBB?BBBBBBEBDCBCCCCCC@BBBB@BABAA@@@>B?BCC@CDDCBBBB@BBBCCD?AA@CCD9::@>>8>993000000%095/0//:;?A<?B<88BB<A==ACBB?BBA@@BB=@=@AB=AAA=@@@AACBBBAC@?@DCBBA???BCCCB@CA???AA>?888?>>==>
@ATNG8:03114:07155
GATGGTAGTATCTGCACACTCTGTCCAGAAGATCAGGAACTCTAGAAGAATTCAGATTTTTAACACGAGAGTAAACGTAAAAAGAAGGTTTTACAAGACTCACGTTAACAATATTGCAGCAGTACGCACACAATCGAAGCGCAGTAAGGATGGCTAGTGTAACTAGCAAGAATACCACGAAAGCAAGAAAAAAGAAGTACGCTATTAACTATTAACGTACCTGTCTCTTCCGAAACGAATGAGTACTACTCTCAGAGACACACTACCATCGATGGATCTGAGTCT
+
<>BB:BBBBBBD:99CEDDCCCCCC@BAA?BDBBBB?B?DCBCCA@=:;6;?BBBDCCCB3B?BBBBBBBBAAB<??@BCBC3@@<=5:::*:B@=@CCJCCCA@<@?AA>ABB?BBBBBCCABBBABCBBB@BCCC@C@A@A@@C@D?@:;9;BCCCCDC?AAABAA>??9:::;@?999,77729CCDCC)BB@@?=?>>?AA>A@B???1818;@@@@BECBDBC@C>AAD;@:949@@@ABBABBBBBBBBBBBCCBBBBBB?B??>??A?BBBAB@A@?@
@ATNG8:03118:07159
GATGGTAGATACTCGCTGATACACCCAGAAGATCAGGAACTCTAGAAGAATTCAGATTTTTAACACGAGAGTAAACGTAAAAAGAAGGTTTTACAAGACTCACGTTAACAATATTGCAGCAGTACGCACACAATCGAAGCGCAGTAAGGATGGCTAGTGTAACTAGCAAGAATACCACGAAAAGCAAGAAAAAGAAGTACGCTATTAAACTATTAAACGTACCTGTCTCTTCCGAAACGAAATGAGTACATAGATATACGTATAGCTACCATCGATGGATCTGAGTCT
+
5<>>;CC?CCBBB@@;;??>BB;;;,:::29>>>>??B49:@:=9?7??4=49888>???1?8??@?A@BBBBC<==BBDDD1?@<?8???0<00+00//99;56269=A9BCB?BBBBBB@AABBCCCCAA?@CDFACCCCCAAA?B>BBC?CCBDDA@A?BBDCCC?BB?BDC6;;7777(8<;9@AAAA3@>8?888::998,33(3296+22'29;::7;;/////)/4666.6///(3:9;=C:::A=ABABBBBBBB?@@@@A=???>>>@<A==;;;>888
@ATNG8:03123:07175
GATGGTAGTGTCATATGAGAGTGTGTACTCATTCGTTTCGGAAGAGACAGGTACGTTAATAGTTAATAGCGTACTTCTTTTTCTTGCTTTCGTGGTATTCTTGCTAGTTACACTAGCCATCCTTACTGCGCTTCGATTGTGTGCGTACTGCTGCAATATTGTTAACGTGAGTCTTGTAAAACCTTCTTTTTACGTTTACTCTCGTGTTAAAAATCTGAATTCTTCTAGAGTTCCTGATCTTCTGGATAGCGACGCGATATACTACCATCGATGGATCTGAGTCT
+
6BCC@CCCDCCBBBBBBEFCCCDCCCBCCC;;;;CCD>CC?B?CCCDCCC?CCFCC@C@CCCC?CACCBAAAAFD?@@@@?,?@;@CCD=BBDD?BCD@DD?BBCCDC@CCCCCCCC@CCC@C@DBBBBBCC@CCDD@CBBBCCCCDCCCCBBBC@CCC@CC?B?BCBCCCCBC?BBBBB;A=A;:::::*:BAAB=@AECDBBBDF@CCCC5CCCCC@E@CCBCCCABAB@C?CBBBCC?CCD=BBBCCCCCCCCBBBCCCCBB@CCCCBCC@CCBBBDCC@@
@ATNG8:03130:07177
GATGGTAGCACACGAGATCTCATCGTACTCATCGTTTCGGAAGAGACAGGTACGTTAATAGTTAATAGCGTACTTCTTTTTCTTGCTTTTCTGTGGTATTCTTGCTAGTTACACTAGCCATCCTTACTGCGCTTCGATTGTGTGCGTACTGCTGCAATATTGTTAACGTGAGTCTTGTAAAACCTTCTTTTTACGTTTACTCTCGTGTTAAAAATCTGAATTCTTCTAGAGTTCCTGATCTTCTGGGCTGCGCTGATATGCGCTACCATCGATGGATCTGAGTCT
+
4844.4:?9?>;>;;;>;><<<>?==;<<;;;?AAA8?@2:.565=<==;?C@DC=B7;:9<.405::?<>9::6:?<<<)44477;;;////:>0:/8.8?5=:;//0*/5559588/2:<5:687767699:><8=:>>@@ABA>>>A???<<<7///6;<171;??>>>>@@69;@@?1@:=7;7@@@,@@<==-//;999;?<<98;<=,;///<593<==BAA><==9=8>>=>=?;:;==6=///<:77;?>@???AAAB<??>>>AB=AA@@@:::AA
@ATNG8:03133:07160
GATGGTAGTCTCAGATAGTCTATAGTACTCATTCGTTTCGGAAGAGACAGGTACGTAATAGTTAATAGCGTCTTCTTTTTCTTGCTTTCGTGGTATTCTTGCTAGTTACACTAGCCATCCTTACTGCGCTTCGATTGTGTGCGTACTGCTGCAATATTGTTAACGTGAGTCTTGTAAAACCTTCTTTTTACGTTTACTCTCGTGTTAAAAATCTGAATTCTTCTAGAGTTCCTGATCTTCTGGACGACGCGCACTGACACTACCATCGATGGATCTGAGTCT
+
;<<=8<<<555=;;;==<<<<<666>=<<:44.455:1<<8=9669<<A<8<0////7;;<D?A=::9:4<99055==='<@:545:1555;6;;949<,//<<<><?BBCABBB?@@D@E?CBCBB@;;6;AA@=BBA@@B;;:BBBBBABB;;:B@BBAD?A?@>>9;;;7;===>2>:>:>C>C@0;@99949=CBBB;;9;9>>@>,>A?:96:4:B;@;;;AAB?C@BCBC@@;?::6:AAA;9;?99:::BB@@@9:4995:<:;;?@@A@@@???
@ATNG8:03134:07183
GATGGTAGTGCGTGAGAGAGAGACCAGAAGATCAGGAACTTCTAGAAGAATTGCAGATTTTTAACACGAGAGTAACGTAAAAAAGAATGGTTTTACAAGTACTCTGCGTTTAACAATATTTGCAGCAGTACCAGCTGCAGTAAGGATGGCTAGTGTAACTAGCAAGAAATACCACGAAAGCAAGAAAAAGAAGTACGACTATTTAACTATTTAACGTACCTGTCTACTTCCGAAACGAATGAGTACTATAGACTATCTGAGACTACCATCGATGGATCTGACGTCT
+
5CDA;DCCBB?;;<<?;;@BAA;<5555.5:;;00)/)--(-///8388(-(//6666;;;'8-3/6/--66--(-6//////#44.4;.444&4445::444334499=6=9==6;333(39;3445:--(-----55::<7=7/.-6..-88::<8;;;:@;79::)9@:49;;;;3;==9;9;;;'//)///77///79;2:643333(33<>??A>A@?9997<9>9?@@8>==265<<::565:;<;544;;435;::>BB9BB@@@9:49;;>;0//00/
@ATNG8:03141:07146
GATGGTAGTGTCATATGAGAGTGTGTACTCATTCGTTTCGGAAGAGACAGGTACGTTAATAGTTATAGCGTACTTCTTTTTCTTGCTTTCGTGGTATTCTTGCTAGTTACACTAGCCATCCTTACTGCGCTTCGATTGTGTGCGTACTGCTGCAATATTGTTAACCGTGAGTCTTGTAAAACCTTCTTTTTACGTTTACTCTCGTGTTAAAAATCTGAATTCTTCTAGAGTTCCTGATCTTCTGGACAGAGTGTGCAGATACTACCATCGATGGATCTGAGTCT
+
:<;;7;=ABBBBCCCCCCCCCCCCD@A@BB@@=@BBA=BB?B?BBBBBCCACD;96:C<CCEE@CCBBCDDC@@>@BCCC5AB@BCCC>BAA@?BED@DJ;=<<HCCACBBBDCGF?CAA=A>@AA;:;BBGCCCC@CBCECCCBBBBBBCA@@?B;;9;B?B@B?BBBBCCCC@C;;;;.;<?<?@CBC3CBBCC>CCB@@ABBBA=BABB0ABBBB@BAHJGDCCCCBB>B>BBBCECABBC8;;BBBBCCCCCBGCBBBDIKFDD;;;CCADCCCBBCBBB
@ATNG8:03142:07161
GATGGTAGCACGACACGACGATGTGTACTCATTCGTTTCGGAAGAGACAGGTACGTTAATAGTTAATAGCGTACTTCTTTTTCTTGCTTTCGTGGTATTCTTGCTAGTTACACTAGCCATCCTTACTGCGCTTCGATTGCGTGCGTACTGCTGCAATATTGTTAACGTGAGTCTTGTAAAACCTTCTTTTTACGTTTACTCTCGTGTTAAAAAATCTGAATTCTTCTAGAGTTCCTGATCTTCTGGATAGCGACGCGATATACTACCATCGATGGATCTGAGTCT
+
CB=?:BBBBDCC>CCCDCC;69ADCCDCCCBB@CCCC>BB@B@CCCBCBB@EBBBB?B?BBCC@C?AACBBAC=C8CCDDD1=>7BAAA<A??@@BCD?CB@BBBBBB?BBBBBBBB?BBB<?<;BA@@;;;=A@@@=??><<<;:;CB>>===>98885;>;@=BAACBBB>>;>>>>>2>:>:>>>>=+==::;3;??@BB?>=>088888%8:::<5:4:>:?@@A???<A<===@AA=@AA<??>@AAB@>>;::=>?=>>><>A???AB=?:::>::9AA
@ATNG8:03142:07162
GATGGTAGCTATACGTATATCTATGTACTCATTCGTTTCGGAAGAGACAGGTACGTTAATAGTTAATTGCGTACTTCTTTTTCTTGCTTTCGTTGGTATTCTTGCTAGTTACTACTAGCCATCCTTACTGCGCTTCGATTGTGTGCGTACTGCTGCAATATTGTTACGTGAGTCTTGTAAAACCTTCTTTTACGTTACTCTCGTGTTAAAAATCTGAATTCTTCTAGAGTTCCTGATCTTCTGGACGACGCGCACTGACACTACCATCGATGGATCTGAGTCT
+
@;;B=;5554:::55559999666<==666@A9<<D@8BC>@496>AC@B;?944;.4.55447;5:7555<;;<9<B=C=+<:6;766.6//(/38/3.3<433/:9959///9668;.3381942228==5205===6<87879=:88868?>>><>@?;?A///7/..5555052222&20605555*569905...67789925555'5..//(/389498888:=6@7>:=<;;6::969////6669885888;5222.55355..(../3=<<8//
@ATNG8:03143:07187
GATGTGTGTCTCTGAGAGTAGTACTCATTCGTTTCGGAAGAGACAGGTACGTTAATAGTTAATAGCGTACTTCTTTTTCTTGCTTTCGTGGTATTCTTGCTAGTTACACTAGCCATCCTTACTGCGCTTCGATTGTGTGCGTTCTGCTGCAATATTGTTAACGTGAGTCTTGTAAAACCTTCTTTTTACGTTTACTCTCGTGTTAAAAATCTGAATTCTTCTAGAGTTCCTGATCTTCTGGGTGTATCAGCGAGTATCTACCATCGATGGATCTGATTCT
+
B=<<<BDCBCBCDCCABBDEHCCCCD99;:CDD=CC?B?ADCDCCC?BBBBC?C?BBCA?B?C??ABBBCC<?????.?A?A???8?D@A>AAA>AA599?BAA?BBBBBBCC>B>>8=:=>>>>;;=;?@??;?@@A===A<@???@@<<:>>><>A=D:??AAAAB;;7;>=AB6A:>:89888(8>///)/56///==;@<ABBA/A==>A=B:>==@>>>?==9=5;;??@@8;;AA9>>>===>>AAA=<<A><<@9:9:=;:717<///==9==
@ATNG8:03149:07144
GATGGTAGTGATACAGATCAGACACCAGAAGATCAGGAACTCTAGAAGAATTCAGACTTTTAACACGAGAGTAAACGTAAAAAGAAGGTTTTACAAGACTCACGTTAACAATATTGCATCAGTACGCACACAATCGAAGCGCAGTAAGGATGGCTAGTGTAACTAGCAAGAATACCACGAAAGCAAGAAAAAGAAGTACGCTATTAACTATTAACGTACCTGTCTCTTCCGAAACGAATGAGTACGATGAGAGAGCTCTCTCTACCATCGATGGATCTGAGTCT
+
EDDC@CCCBCCCCBBBCCCCCDCCC?CBC@CDBBBC?B?BBCCCBA>BB@B?ABBBCBBB9B?BBBBBBCCCCC>CB????>1?A>B@BCC:CBB>>=>BBCCA@>A?CC?A@A;AA@>@AAA>;;????=>9>>886:AA@>===9>9>>?;>>>AAAAA;AA>??A;886:AA8<=77718??=BABBB/==:=@@@A>>=@;>:=<AA7;7;@CBB?A@@A@BB@D@CCC>C@@>@BBBBCCCCCCBBBBB@@>>>??>?<>;>AAABCA<>>>??@@777
@ATNG8:03155:07147
GATGGTAGCGCACACATAGATACAGTACTCATTCGTTTCGGAAGAGACAGGTACGTTAATAGTTAATAGCGTACTTCTTTTTCTTGCTTTCGTGGTATTCTTGCTAGTTACACTAGCCATCCTTACTGCGCTTCGATTGTGTGCGTACTGCTGCAATATTGTTAACGTGAGTCTTGTAAAACCTTCTTTTTACGTTTACTCTCGTGTTAAAAATCTGAATTCTTCTAGAGTTCCTGATCTTCTGGTAGAGCGTGCATATATCTACCATCTATGGATCTGAGTCT
+
A=AB@BDBCBBDDCCCCCCCCBB@BACCGDBB?BDEE>BC@CABBCCHGCACCCCCAD@FFCB>B@CCCCCBBBC?CBCBB0;;7:AAB=CBCCACCD?CDACCBBBC@CCFFCBBB@CCD@C=BCCFABBCADDCC?CCCCCCCABBCCCBBCC@CCC@BB?B@CCCCCCDBB=@;;;;.;<@@;;;;;*;BABB=BBCBCCCCCC>BBBB2BABBIACBCC@CCBCCCC@B@BCCCCC@@@@@BBBCBAABBBBBDCCCBBB@@@000@@@?BCCBBCBBAA
@ATNG8:03106:07239
GATGGTAGATATATGCACGCTCTACCAGAAGATCAGGAACTCTAGATGAATTCAGATTTTTAACACGAGAGTAAACGTAAAAAGAAGGTTTTACAAGACTCACGTTAACAATATTGCAGCAGTACGCACACAATCGAAGCGCAGTAAGGATGGCTATGTAACTAGCAAGATTACCACGAAAGCAAGAAAAAGAAGTACGCTATTAACTATTAACGTACCTGTCTCTTCCGAAACGAATGAGTACGTGTTACGTACGTGAGCTACCATCGATGGATCTGAGTCT
+
BCCC?CCCCCCCCBBBBBDDCCCCC=BBD@BBBCBB?B@CCACCCCBBB?B@BCA@ACCC2A@CCBAAAACCCD=@>:;<;;*;C=A5;;;.;CD@EBBBCDFDC?B?BB>BCC@CDDCCCCCCCCDDCBBBBCCCB?BCCCCBBB?C@BBC@CCCCDCC@CBBBBB?BCC@BA>AAEED<???9==<<<,<?:@BBBCCBBB?B?BBCA<A<AACCC@BBBBCCC?A>ABB>BCC?BBBBBBBBABC?BBABBAAABBB?>>>;A?@@@@B?BBBBCCBBBB
@ATNG8:03107:07230
GATGGTAGATATATGCACGCTCTACCAGAAGATCAGGAACTCTAGAAGAATTCAGATTTTTAACACGAGAGTAAACGTAAAAAGAAGGTTTTACAAGACTCACGTTAACAATATTGCAGCAGTACGCACACAATCGAAGCGCAGTAAGGATGGCTAGTGTAACTAGCAAGAATACCACGAAAGCAAGAAAAAGAAGTACGCTATTAACTATTAACGTACCTGTCTCTTCCGAAACGAATGAGTACGAGAGAGCACACGTGTCTACCATCGATGGATCTGAGTCT
+
6CBB?CDCBBBCD@AAD@CCBBBCC@CCC@BCCB@A?@@BABAABC@BB?B?@A@9::::):<ABA@ADCDCCB;??;;;;;*;@;>5:99&9?;=BBBBFJB;;8;>@@=@BD@CBBBBCDCECCCCBCDC@CCCB?BCCCCAAA@D@DBB@BCBBBBBC?CCCBAA?CCABBB@DCBBC@????ABBBB3BC?CBBBBBBCC?C?CCBB<?<?@CCC@AA@@ABB=?=?CC=BBB?AAADDBBBBDBBBBBBBA@@DCCCBBB?CAA=>>><@>>>AAA?@@
@ATNG8:03108:07234
GATGGTAGCTATACGTATATCTATGTACTCATTCGTTTCGGAAGAGACAGGTACGTTAATAGTTAATAGCGTACTTCTTTTCTTGCTTTCGTGGTATTCTTGCTAGTTACACTAGCCATCCTTACTGCGCTTCGATTGTGTGCGTACTGCTGCAATATTGTTAACGTGAGTCTTGTAAAACCTTCTTTTTACGTTTACTCTCGTGTTAAAAAATCTGAATTCTTCTAGAGTTCCTGATCTTCTGGACAGAGTGTGCAGATACTACCATCGATGGATCTGAGTCT
+
:A@A@BCDECCCCBBBEECECFFCCCA@ACCFACCFE=CC@C@;;;CCDE@BBBBC@E?A@@C@C@BA@?A>;33-3333&3717783,3BAA=A@@;:95:9@???;>BEDCCAC=ABA?B?BAA;;;??7;;>B>BBAA?????@BBB==>A<>>>;@@;><>A@@???A@<???AA5?:=8:::;:*:=888)8:<<=>?===8=====&<::=>;<8>><@@@A?>>=D:@?AAAA;>>@<??===A@@B???@@>=>>::7;AA>@::6:@@@@@A>>>
@ATNG8:03111:07197
GATGGTAGCACACGAGATCTCATGTACTCATTCGTTTCGGAAGAGACAGGTACGTTAATAGTTAATAGCGTACTTCTTTTTCTTGCTTTCGTGGTATTCTTGCTAGTTACACTAGCCATCCTTACTGCGCTTCGATTGTGTGCGTACTGCTGCAATATTGTTAACGTGAGTCTTGTAAAACCTTCTTTCTACGTTACTCTCGTTGTTTAAAAATCTGAATTCTTCTAGAGTTCCTGATCTTCTGGTATACACACTCGCTCGCTACCACTCGATGGATCTGAGTCT
+
:@::5:;<<<=><<<<>><;;;666>?>?BC@CCCD=BB>B>DCCCICC@CCCCC?C@DCCC@B?B>B==>>>>8===>>+;;8;>CD<ACEC>A@@<?A????CAB????BBBBB?ABB@@=@@00000/6999;156<99:<:9:<=@@>=<7///)/:4848;<996952+25555)5.5/55;3887///3777755//(/--(-999(//7775><@@<@@@@@>A:><@?====8=>>:>?=;;;???A>>>>>>?;63------7::*88>:;:::88
@ATNG8:03113:07201
GATGGTAGTCTCAGATAGTCTATAGTACTCATTCGTTTGGAAGAGACAGGTACGTTAATAGTTAATAGCGTACTTCTTTTTCTTGCTTTCGTGGTATTCTTGCTAGTTACACTAGCCATCCTTACTGCGCTTCGATTGTGTGCGTACTGCTGCAATATTGTTAACGTGAGTCTTGTAAAACCTTCTTTTTACGTTTACTCTCGTGTTAAAAATCTGAATTCTTCTAGAGTTCCTGATCTTCTGGCTCTCGTAGACAGATACTACCATCGATGGATCTGAGTCT
+
5::=7<<@A<<<<<<<?@969CC@AA@>9900)/7993A@D@BBGDBBC@BBB@?7?=B><@?B?DA@@@CCCC@BBAA@,@@9@;;;0;>>B?B>>>=B9::ACCCBCCCCCCCC@CCB?BAMHFABABD>AABB7;;BBBBBBCBCB@;<;C@CCE@BC@B>BBCBCBCBB?BBBBB9C@C?BAAAA0@B@@@:AABBBBBAA@>ABBB0BCCCCAC@CC?CCDC@@@?B>ABA@@@?B@A?ACBBBBBCCCCCBDCCCBAA>@CBDBDD@DHC@?@@A@B
@ATNG8:03123:07224
GATGGTAGCACGAGTCACTCATATCCAGAAGATCAGGAACTCTAGAAGAATTCAGATTTTTAACACGAGAGTAAACGTAAAAAGAAGGTTTTACAAGACTCACGTTAACAATATTGCAGCAGTACGCACACAATCGAAGCGCAGTAAGGATGGCTAGTGTAACTAGCAAGAATACCACGAAAGCAAGAAAAAAGAAGTACGCTATTAACTATTAACGTACCTGTCTCTTCCGAAACGAATGAGTACGTGTGCGACGTGTCTCCTACCATCGATGGATCTGAGTCT
+
5CBB?BEBBBBDCDBBBBFCCDDCC?CCB@BBBCAA?AACCCCEBC?BC@C@CCA99999);=BACCCCCCCCD>CC@@???1@B?C>BBB;BCCAFBBBCCCCB?B@BB?BBC?BBC?@@CCCCCCCCB@@?@CCC>@?BCCCCB?C@BBB@CCCCCCBB?BABABB>BB?AAA?CBBBB=AAA<@@@@@@'@@=AAAACCBB@<><>@AC=A=>>BCB?BBBABBC?C@CBA<AAA?BBBCCBB???CBAABCBBBCCAB;>B@7::AAAAA:>>AAAAA667
@ATNG8:03130:07208
GATGTAGCTCGAGTCACTCATATCCAGAAGATCAGGAACTCTAGAAGATTCAGATTTTTAACATCGAGAGTAAACGTAAAAAGAAGGTTTTACAAGACTCACGTTAACAATATTGCAGCAGTACGCACACAATCGAAGCGCAGTAAGGATGGCTAGTGTAACTAGCAAGAATACCACGAAAGCAAGAAAAAGAAGTACGCTATTAACTATTAACGTACCTGTCTCTTCCGAAACGAATGAGTACGATGAGAGAGCTCTCTCTACCATCGATGGATCTGAGTCT
+
/0///70//99>?@><<<69555<794;49=@<;;6;8<@@00/:;/--3,,---888)817///<4448333(338<<<<)994928:;.:;;6::===BB>>8<<??;?@?<?@@=@@CCCCBAABC;;:;CCC?<<;BCCBB?BADA@?ABBAB@@@=?BBBCB?CC@BBB<@@CCD<@@?>BDDDD2AB?CBBBBBDEB;?;?ABB:=:=AEHE@CCBBDBB>A=ABB=BCC>BBCBCBBABBCDCBB::9CABBA==CA;<6///995:B@@@AB?>;
@ATNG8:03131:07233
GATGGTAGTGTCATATGAGAGTGTGTACTCATTCGTTTCGGAATGTGACAGGTACGTTAATAGTTAAATAGCGATAACTTCTTTTTCTTGCTTTCGTGGTATTCTTGCTAGTTACACTAGCCATCCTTACTGCGCTTTGATTGTGTGCGTACTGCTGCAATATTGTTAACGTGAGTCTTGTAAAACCTTCTTTTTACGTTTACTCTCGTGTTAAAAATTGAATTCTTCTAGAGTTCCTGATCTTCTGGGTTTATCAGCGAGTATCTACATCGATGGATCTGAGTCT
+
?<<=9=<<@666<<=?<ABBC;:6;===;@@A@C;;:/4<7@.555599;;9>>=>C7;86==@:@A50.----//)-8388888'//)////)4:::7<=A=@B7:;:AA@>A@@AAAAC@BAB=A<AB@@BC@@A<AAC?CDCAA@@ACCEEBBBCB?BAA=BC?C?CC@000???<CBBBB9@>A69:===':9@AD=DBBAAA;;;:4;;;;(;;@@=<8@B@999AB@@0949<<@@BBCCCD>DD>A;;;9;:AC996@@595;=:5559>595<<<;;<
@ATNG8:03133:07217
GATGGTAGTATCTGCACACTCTGTCCAGAAGATCAGGAACTCTAGAAGAATTCAGATTTTTAACGCGAGAGTAAACGTAAAAAGAAGGTTTTACAAGACTCACGTTAACAATATTGCAGCAGTACGCACACAATCGAAGCGCAGTAAGGATGGCTAGTGTAACTAGCAAGAATACCACGAAAGCAAGAAAAAGAAGTACGCTATTAACTATTAACGTACCTGTCTCTTCCGAAACGAATGAGTACACATCGTCGTGTCGTGCTACCATCGATGTATCTGAGTCT
+
6>CB@BCCC?CDCBBBCCGCEGDDD?BBE@CCCCBB@B@BBCCCCC@CD?B?CBC?????1??BCCCCCCCBBB<AA:;;;;*;?>A>A@@6ABBACAAADDCCCBC@BB>ACB?BBBBBBDCCCBCCCCCB?BBCC?BBBAAAAC@F@C@@??CBBCCCC@CCBBAB@BF????=?>CCC=AAA?BCDDC2CC?@@AACFBBB?B?BB??<A<@?BDD@CBBBBDD?A>ABB=BBB>AABBBBBABBCCBBBCCCBAAAAAB@@<A899CCBBABBCAAAAAC
@ATNG8:03135:07210
GATGGTAGCTCACGTACGTCACACGTACTCATTCGTTTCGGAAGAGACAGGTACGTTAATAGTTAATAGCGTACTTCTTTTTCTTGCTTCGTGGTATTCTTGCTAGTTACATAGCCATCCTTACTGCGCTTCGATTGTGTGCGTACTGCTGCAATATTGTTAACGTGAGTCTTGTAAAACCTTCTTTTTACGTTTACTCTCGTGTTAAAAAATCTGAATTCTTCTAGAGTTCCTGATCTTCTGGACGACGCGCACTGACACTACCATCGATGTATCTGAGTCT
+
5ECC@CBBBCCBCCCCBABCDCCCCCDCCE@@<ACCC?DEAC@CCCCCCC@CCBBB?C?CCCD@C>AABBBBBCD@BBBBB3?><>0/00@@B?BCC@DB=??ACBC@ABBBBAA>ABB?B@CBBAAA>:6:BBB@@???AAA>?AAAA<<>>;>DD<A==C<AAAAABB@@<A>>>=3>:>;=CDDC/=>?AD9>???BA=<::(/////$/.7872745737>=>@;<4838/..;;388D<@?655A>898@@?@@?>><<7:///=<::>AA@@>AAAA
@ATNG8:03135:07236
GATTAGTATAGAGCTCTACATAGTACTCATTCGTTTCGGAAGAGACAGGTACGTTAATAGTTAATAGCGTACTTCTTTTCTTGCTTTCGTGGTATTCTTGCTAGTTACACTAGCCATCCTTACTGCGCTTCGATTGTGTGCGTACTGCTGCAATATTGTTAACGTGAGTCTTGTAAAACCTTCTTTTTACGTTTACTCTCGTGTTAAAATCTTGAATTCTTCTAGAGTTCCTGATCTTCTGTATACACACTCGCTCGCTACCATCCGATGATCTGAGTCTTATCACCGCACATGTCCGACCCGA
+
><@9B@@@BAA@CC;;9C@CCCCCBCCCBB>A;;;.;B4:2:==>:>::<@?98074<>=@8@9BBAABDA@@;:937&3<6@BCB>BBBB>AAA?AB<?>?A9949AA@ABB@<@>><>;?A>===@@<@>==<@@A888?888AA?<=<7)--,(,5(-)-9;<===AA<@@???6?=C<>>@@@/?>9::-88:;=:66//(---&--.(.70507:5:77222926158///8055@@A88:>:;;=A;;;;77=/-)---)-89<>===<;87--(---6>5>>9?88733)--22'--
@ATNG8:03139:07207
GATGGTAGCTCACGTACGTCACACGTACTCATTCGTTTCGGAAGAGACAGGTACGTTAATAGTTAATAGCGTACTTCTTTTTCTTGCTTTCGTGGTATTCTTGCTAGTTACACTAGCCATCCTTACTGCGCTTCGATTGTGTGCGTACTGCTGCAATATTGTTAACGTGAGTCTTGTAAAACCTTCTTTTTACGTTTACTCTCGTGTTAAAAATCTGAATTCTTCTAGAGTTCCTGATCTTCTGGTAGAGCGTGCATTTATCTACCATCGATGGATCTGAGTCT
+
;=CC@CCCCCCDBCCCBCCDCCBBBBBBAB@A?ACCD>CC@C@CCCCD@@?@DBBA@C;9:DD@D?BBCA@ACBA<98999.7?<A>=>:?BAB@AAD@DB<889EBB?BBBBBBBB>@@?>C>C>>>>88:<???A<???A<==@@@@@AD>>><>>><@A=B<A@>>>AB@@<@>>>=/>8=8=@CCD/CA==@0777///>:6;8<CBC/@?@@C=@;??<?@A@?>><A=@A@>>>7;;@<@AA===???AABD7A===//,/;=;88>=778@@@@@A@
@ATNG8:03146:07193
GATGGTAGAGTATCATGTGTATCTCCAGAAGATCAGGAACTCTAGAAGAATTCAGATTTTTAACACGAGAGTAAACGTAAAAAGAAGGTTTTACAAGACTCACGTTAACAATATTGCAGCAGTACGCACACAATCGAAGCGCAGTAAGGATGGCTAGTGTAACTAGCAAGAATACCACGAAAGCAAGAAAAAGAAGTACGCTATTAACTATTAACGTACCTGTCTCTTCCGAAACGAATAGTACACACTCTCATTTGACACTACCATCGATGGATCTGAGTCT
+
5@CE@CBCCCCCBCCDFBBABBA@@;@??8>???>@6;6;BBDCBB@AC8;6;AAAABBB2B@BBBBBCBBAAA;ABBBCCC3CB@CACCC<CCD@CBBBCCC??>@@CC@CBC>AABBBBCCCDBBBBBBDACCBB?CBBAAB@@=A?CBB?BCCCCDDC@A@ABBC@BB?AAA;??@@?8A@A?BCCCC3CC?BAAABBBEC=?<?@@A;?<??CIEABBBCCCD?B?BDE>CBB@BCBCEBEBBBBAA@99828@?@@ABB?BCCBBBB?BBCCCBAA@A
@ATNG8:03152:07224
GATGGTAGTATATCGCGTCGCTATCCAGAAGATCAGGAACTCTAGAAGAATTCAGATTTTTAACACGAGAGTAAACGTAAAAAGAAGGTTTTACAAGACTCACGTTAACAATATTGCAGCAGTACGCACACAATCGAAGCGCAGTAAGGATGGCTAGTGTAACTAGCAAGAATACCACGAAAGCAAGAAAAAGAAGTACGCTATTAACTATTACGTACCTGTCTCTTCCGAAACGAATGAGTACTATAGACTATCTGAGACTACCATCGATGGATCTGAGTCT
+
5BCC?CBBB=BCCCCCBBBCCCDCCACBBACCCCBC@C@CCCBBBCACD@CABBA?@?@@1@@DEC@ACDDBBB<??9:::;*:@=A<@@@9ACC@CCCCCCCCC?C?BB=BCD@CCCBBBCCDCBCCCCBB?BCCC?C@@@BBBB>C@CBB?BBBCCCCC@CCCAAA?AA@>>?;>?DDD>A>?8<<<==1=A?BAAACCCBB?@<@@AA<AAACBB@BBAAABB@B?BBB>BCC?BBBBCCCCCCCCC@AACBBAABCCBBB?C@@?ABB?ABAACAAB@@
@ATNG8:03108:07263
GATGGTAGCACGACACGACGATGTGTACTCATTCGTTTCGGAAGAGACAGGTACGTTAATAGTTAATAGCGTACTTCTTTTTCTTGCTTTCTGTGGTATTCTTGCTAGTTACACTAGCCATCCTTACTGCGCTTCGATTGTGTGCGTACTGCTGCAATATTGTTAACGTGAGTCTTGTAAAACCTTCTTTTTACGTTTACTCTCGTGTTAAAAATCTTGAATTCTTCTAGAGTTCCTGATCTTCTGGACAGAGTGTGCCAGATACTACCATCGATGGATCTGAGTCT
+
5>::7;CCABA;66BBBB>669CCBBBCCBBD@CDBH>CB@B@CBBBCCLAED;;;>B?BCCC@D@CCAAACB@A?AAAAB2A@<?=??3933>:7<?C?BB?@@A9399==888:=<5<>?;>:>>=888==;@@@D;>>@@==;;;?;;;888=186:8>A8>;;;:=A@888:8AAAB2A8;467778(6=;<=9<?>>>>?>==3:::9)577/761647737::999:;:;8==88898::<>>?@@>=96//(------7;;5?888;;>9;957///;56
@ATNG8:03115:07280
GATGGTAGCGCATATCAGCGCAGCCCAGAAGATCAGGAACTCTAGAAGAATTCAGATTTTTAACACGAGAGTAAACGTAAAAAGAAGGTTTTACAAGACTCACGTTAACAATATTGCAGCAGTACGCACACAATCGAAGCGCAGTAAGGATGGCTAGTGTAACTAGCAAGAATACCACGAAAGCAAGAAAAAGAAGTACGCTATTAACTATTAACGTACCTGTCTCTTCCGAAACGAATGAGTACGTGTGCGACGTGTCTCCTACCATCGATGGATCTGAGTCT
+
:8?B@A@BB>;?;;;;<=545:///)///)/<98;<,/)/9::944.44.45:;944444$5.5555559655<2;544:::'::393999+999499655<=55158;;7;=;6::0////444499;<<<8<55:495:=>?@@8;4955.59::;;;A<ACAA@@::9<@?>8?=9?;89//)//000'/06877@@??AA@B>BBCD@F>AABBC?BBBCCBC>A;9:C;C@?695>333<3333388<==>==<AB?A?A9999;>@@:@A987<;<A?
@ATNG8:03117:07286
GATGGTAGCACGACACGACGATGTGTACTCATTCGTTTCGGAAGAGACAGGTACGTTAATAGTTAATAGCGTACTTCTTTTTCTTGCTTTCGTGGTATTCTTGCTAGTTACACTAGCCATCCTTACTGCGCTTCGATTGTGTGCGTACTGCTGCAATATTGTTAACGTGAGTCTTGTAAAACCTTCTTTTTACGTTTACTCTCGTGTTAAAAATCTGAATTCTTCTAGAGTTCCTGATCTTCTGGGTGTATCAGCGAGTATCTACCATCGAACCACCTAAGTCT
+
CBBB@CCBBCBB<CABAB;;66CCC@AACCA@=@BBB=AA?C@BBCDDDD@CCCCB=@=@CBB@B@BBBBBBC:989??<B+AC?A??<18;;?>BBB?FF989BA?@<??BBBFDD799B?B?@@===>=><>>BB<??????@@@;;;AA;;;7;;?;?A:=:>>@@@ADAA:;=>CC5A<B;@====,=<777*--7---776;<@@@>*777>A5>9>>;B@@>==>=C<@>=<<<39799/78:ABABA?>>===@;;;;5;;;?=9@9@;---49---
@ATNG8:03123:07250
GATGGTAGACACGTGTGCTCTCTCGTACTCATTCGTTTCGGAAGAGACAGGTACGTTAATAGTTAATAGCGTACTTCTTTTTCTTGCTTTCGTGGTATCCTTGCTAGTTACACTAGCCATCCTTACTGCGCTTCGATTGTGTGCGTACTGCTGCAATATTGTTAACGTGAGTCTTGTAAAACCTTCTTTTTACGTTTTACTCTCGTGTTAAAAATCTTAATTCTTCTAGAGTTCCTGATCTTCTGGGATGTGTGCGCAGTGCCTACCATCGATGGATCTGAGTCT
+
//7;278>655==556<;999555566;;>>@<>@@A8>>:><===BCA@<@A@>?7>7>?>?7;9;?<??>=?A=AA@@@.??;?CDF>BAA@:000@;@::>=:;D????A@A??;?;@:?;?AA886<<8<><=47////...5667725252669;:?5848///53359262222&227:?AAAA.775555)5///8869//(/;;9*879593<755/3//.778492799/./46639.7////:8;>A??>>>;;;;5/./665<5:;5338...5
@ATNG8:03129:07245
GATGGTAGACACGTGTGCTCTCTCGTACTCATTCGTTTCGGAAGAGACAGGTACGTTAATAGTTAATAGCGTACTTCTTTTTCTTGCTTTCGTGGTATTCTTGCTAGTTACACTAGCCATCCTTACTGCGCTTCGATTGTGTGCGTACTGCTGCAATATTGTTAACGTGAGTCTTGTAAAACCTTCTTTTTACGTTTACTCTCGTGTTAAAAATCTGAATTCTTCTAGAGTTCCTGATCTTCTGGTAGAGCGTGCATATATCTACCATCGATGGATCTGAGTCT
+
6@CCACBCBCDCCCCBAA<CCDDCFCCCBBAA?ACCC>CC@B@BCCBBCC?BBBCC@D@?@?@?DACBBBBBCBA>????>.<@<@999/8CAA?CA?<?A9?>?BBE@CBBBBB@?=<<><>=AAA>>====AAAA8>>A>=;<>><<<=?@??<@@A<==8=;>::;@@>>>=A????6?:>:8////(/<9==,--6---9<7:7:AAA.=8::A9=:>B=BAAA>;;5;5;>>D>>;?>@<@AAAA???@>>=>=@>@?6636AA>@>A:?>AAA@@@@@
@ATNG8:03132:07272
GATGGTAGCTCGCTGATGATATCTCCAGAAGATCAGGAACTCTAGAAGAATTCAGATTTTTAACACGGGAGTAAACGTAAAAAGAAGGTTTTACAAGACTCACGTTAACAATATTGCAGCAGTACGCACACAATCGAAGCGCAGTAAGGATGGCTAGTGTAACTAGCAAGAATACCACGAAAGCAAGAAAAAGAAGTACGCTATTAACTATTAACGTACCTGTCTCTTCCGAAAGAATGAGTACTATAGACTATCTGAGACTACCATCGATGGATCTGAGTCT
+
5D@@9?DCCC>BDCBBBBBBBDBBBAGHF@CCCB;;7;=AABBCCC@AA?A@CBDBCDDD2E@BCAAA<AAACC<BB?????1?@<@8???5>AC?CAAABCBBC?@=AA=AAA=AA>>>>A><<>??>><=<<>>@;>;>>@AAA;A<AAC?BBBCBAAA?CAAAAA=AE?BBC?BB???8<=<8<<<<<,<=:?@B@???@@<B<ADAA;A<A==<@<@@@@@@@<A<;;:3;:4:@@@@AA>>>???AAAAAAC@@@DDBB>BB@@ABB@BBBBCBBAAA
@ATNG8:03136:07246
GATGGTAGGCGTGTGAGAGTCTGCCCAGAAGATCAGGAACTCTAGAAGAATTCAGATTTTTAACACGAGAGTAAACGTAAAAAGAAGGTTTTACAAGACTCACGTTAACAATATTGCAGCAGTACGCACACAATCGAAGCGCAGTAAGGATGGCTAGTGTAACTAGCAAGAATACCACGAAAAGCAAGAAAAAGAAGTACGCTATTAACTATTAACGTACCTGTCTCTTCCGAAACGAATGAGTACCTCTCAGACGCTCGTCCTACCATCGATGGATCTGAGTCT
+
4889394405::BABBCAB;;9455)5:>=BBBBAA;@?@@@B@@@?AA<@7@CBBBCCB1B?CDBB>?@A@@?/9798999(9827<?<=14447=;;;:::88586;;655:5:;<===BAA@A>==>>><>@CE=888=====;>;>DC>?@??BCBB@DCBBBB@BB=A@A2:9999:*9?@>BCACA2@@@;88:>>===;?;>>>?5;6;???A=@AA???B;@;@=>6700,0===0:9?BABABCBA?;;>>BB?>>>=B@B@@@C?DDBBAA?BAA
@ATNG8:03142:07271
GATGGTAGTGATACAGATCAGACACCAGAAGATCAGGAACTCTAGAAGAATTCAGATTTTTAACACGAGAGTAAACGTAAAAAGAAGGTTTTACTAGACTCACGTTAACAATATTGCAGCAGTACGCACACAATCGAAGCGCAGTAAGGATGGCTAGTGTAACTAGCAAGAATACCACGAAAGCAAGAAAAAGAAGTACGCTATTAACTATTAACGTACCTGTCTCTTCCGAAACGAATGAGTACCTCTCAGACGCTCGTCCTACCATCGATGGATCTGAGTCT
+
BB<C@CDBBBDDDC@@@CEDEEDDD@CCC?CDCCBB?B@CCCCCB?=???A?CAAACCCC3C?CCCABBCBBB@6?@<;;;;);?>?5:::/9BCCDCCBBCCBC@C@CB@DCC@BCCCCCCCCCCCDB@@B?CDAA?AABBBCA@>B@CCB?BDCCCBBA@CCCAAA?BC>BBB<>>BAC:@>>9>AABB3BC@C>@>BBBCB?C?AA??;>=AACCC@CCCBBBB=?>@CE>CBB?BBCCCCA?AAABCCC@AAB@AAB?BBC>@BBBC;;:<@?A?@@8::
@ATNG8:03145:07259
GATGGTAGTGTGTCTCTGAGAGTAGTACTCATTCGTTTCGGAAGAGACAGGTACGTTAATAGTTAATAGCGTACTTCTTTTTCTTGCTTTCGTGGTATTCTTGCTAGTTACACTAGCCATCCTTACTGCGCTTCGATTGTGTGCGTACTGCTGCAATATTGTTAACGTGAGTCTTGTAAAACCTTCTTTTTACGTTTACTCTCGTGTTAAAAATCTGAATTCTTCTAGAGTTCCTGATCTTCTGGTATGACTAGTGTACTACTACCATCGATGGATCTGAGTCT
+
;DCC@BB@A;DDECCCBCCCCCCCDCCBCBCCACCBC=?@=@>@CBCCCC@ECCA@?B@CCED@D?CCBBBCCCCBCAAAA,00,00>@9BBBC@CCB@CE@CCBBBD@CCCCCCCE?BBB<@<ABBBBBBB@BCCF@CCCCCCDCCBBCBBCCB@BCD@CC@C=@@@BBBBBB@BBCCC;C?C>;;;;;*;BBCC>BBB;;;BBBC5<;<;*;BBCC?B@CE@DDCA@BB@CADBBCCD?BBB@BBCCFCCCCCCCCDCCBDDCABBBBCBB?A::::;DC::
@ATNG8:03147:07275
GATGGTAGACACGTGTGCTCTCTCGTACTCATTCGTTTCGGAAGAGACAGGTACGTTAATAGTTAATAGCGTACTTCTTTTTCTTGCTTTCGTGGTATTCTTGCTAGTTACACTAGCCATCCTTACTGCGCTTCGATTGTGTGCGTACTGCTGCAATATTGTTAACGTGAGTCTTGTAAAACCTTCTTTTTACGTTTACTCTCGTGTTAAAAATCTGAATTCTTCTAGAGTTCCTGATCTTCTGGACGACGCGCACTGACACTACCATCGATGGATCTTGAGTCT
+
44:::<:;9BCAABBBABCGCBBBCEBBAA<;8;CCD=BB@C?;;;BBDD@BDECC=?=@CCA?B9:9BA?B@8@=BBEDD3BB=A999/8CBB@BB@<@?0000@=@9;>>?@BAB????<A=CAA=====:=AAA;??BA@@@<>=A?668;;5;;?=@@=D;??C=><@==:;<AAA3:6:49:AAA/>>>?=4<555777:>A:;<;;,9///<6<7AA:>=>>?BC>H=A>===>:9987<;///66377///:99=?>>:;;:<=@?:<=//-/=====
@ATNG8:03148:07283
GATGGTAGAGTATCATGTGTATCTCCAGAAGATCAGGAACTCTAGAAGAATTCAGATTTTTAACACGAGAGTAAACGTAAAAAGAAGGTTTTACAAGACTCACGTTAACAATATTGCGGCAGTACGCACACAATCGAAGCGCAGTAAGGATGGCTAGTGTAACTAGCAAGAATACCACGAAAGCAAGAAAAAGAGTACGCTATTAACTATTAACGTACCTGTCTCTTCCGAAACGAATGAGTACACATCGTCGTGTCGTGCTACCATCGATGGATCTGAGTCT
+
5C@@9<CCCCCBBCDBCBCBBCCCC@BBB?BBBAAA?B?BCCCBBB@CG@B@BBCDCCCC1D@CCCDCCCCBBB;AC;;;;;*;C>D@GED<CBBACDCDCCCCC?B?BD@CBA?CCA>AAAA@@ACCDB>?<?BAA>ACBBBCCC>@;@8913=ABBBBB@B?::8=55>6999055222'22.(.8788)./.666>=<<;<@<@@@@=@=@@@AB=A???====B:>>@:?BB?AABBBBBBCBBBBAAACBBBCBBB>???BBBBBBC@BBBBCBBAAA
@ATNG8:03149:07275
GATGGTATATCTGTCTACGAGAGCCAGAAGATCAGGAACTCTAGAAGAATTCAGATTTTTAACACGAGAGTAAACGTAAAAAGAATGGTTTTACAAGACTCACGTTAACAATATTGCAGCAGTGCGCACACAATCGAAGCGCAGTAAGGATGGCTAGTGTAACTAGCAAGAATACCACGAAAGCAAGAAAAAAGAAGTTACGCTATTAACTATTAACGATACCTGTCTCTTCCGAAAACGATGAGTACAGCACTCTCATATGACACTACATCGATGGATCTGAGTCT
+
68;;7?A;6:BB@;66;;999A;;.55939:;://)/3///444=798482343??DDC+;7;::////////(/9<:=:9(79,//7<<=/9=9:?==BBC@9:25=99.5<:5:;=?::5>9:996=@9;6;@@A=@?@BB=CB9@=A::89@?@CD?@;@>>?@@=A@<@A?///?>>3=:<8>?AAAA(@@;>>8>?<>A@B=A;A@A;:>9887855+25557574922222&2222252..5...3..255:=;8886..../.444../+///4:444==
@ATNG8:03152:07271
GATGGTAGCTCACGTACGTCACACGTACTCATTCGTTTCGGAAGAGACAGGTACGTTAATAGTTAATAGCGTACTTCTTTTTCTTGCTTTCGTGGTATTCTTGCTAGTTACACTAGCCATCTTTACTGCGCTTCGATTGTGTGCGTACTGCTGCAATATTGTTAACGTGAGTCTTGTAAAACCTTCTTTTTACGTTTACTCTCGTGTTAAAAATCTGAATTCTTCTAGAGTTCCTGATCTTCTGGGATGTGTGCGCAGTGCCTACCATCGATGGATCTGAGTCT
+
8<5505=ABCCCDBBB;9;BDBBBCCCCCCCG@CCCC?BF?B@CCBBBBB@EBBAC@D@BBBB?C@CCBABABBC?@@AAA2@C?A>>>8=?>?=ABBABB???>C@B?BBBBBBBC?CAAAA=CAAA>=>><@@@A=AAA=>=>>>AAAA>??@=;;;:>B<A=>>>????AA=@>>>>6==A888888(8====3;988;;@=>>=AAAA/?@@@A<@<??<?BBAA@A<A=??A@@@=<<;;6<///<;6;;=====@8<;K=@@@@???=AA@??>>>AA
@ATNG8:03106:07304
GATGGTAGCGCACACATAGATACAGTACTCATTCGTTTCGGAAGAGACAGGTACGTTAATAGTTAATAGCGTACTTCTTTTTCTTGCTTTCGTGGTATTCTTGCTAGTTACACTAGCCATCCTTACTGCGCTTCGATTGTGTGCGTACTGCTGCAATATTGTTAACGTGAGTCTTGTAAAACCTTCTTTCTACGTTTACTCTCGTGTTAAAAATCTGAATTCTTCTAGAGTTCCTGATCTTCTGGTAGAGCGTGCATATATCTACCATCGATGGATCTGAGTCT
+
:<CC9<ABBCCDBBBBCCCDDDBBBBCCCC@@=@ABA<BC?CBBBBCCDD@CBCCC@C?BBCC;?<@@@@CCBBB@@@@@@0@@=ABCB>BCCC@CCC@CC?AAADGJ@CCCCCCIGACBC?B@DCCCAAAC?CCCF>@@CCCBBBBCCCCDCCC@CBB?BB@D?BBC@A@CCB?D;;;;.;>C?BBI@CACBBCD?IDCBBBB@@@5<<<<*;BB@C?C?CC@CBCBCDD?C?BBBCCC>BBC@BCDCCCAAABBBBCBDGCCB@BBBBCCC@CCCBAAABBB
@ATNG8:03112:07312
GATGGTAGGCACTGCGCACACATCCCAGAAGATCAGGAACTCTAGAAGAATTCAGATTTTTAACACGAGAGTAAACGTAAAAAGAAGGTTTTACAAGACTCACGTTAACAATATTGCAGCAGTACGCACACAATCGAAGCGCAGTAAGGATGGCTAGTGTAACTAGCAAGAATACCACGAAAGCAAGAAAAAGAAGTACGCTATTAACTATTAACGTACCTGTCTCTTCCGAAACGAATGAGTACAAAGATATACGTATAGCTACCATCGATGGATCTGAGTCT
+
5A<@<AA@8@A;;95;==@B@A@BB>CEH@DEDD;;:;@CCB;;;D@BB?B>A@@;;;;;);=AABBAAAB??=6<=;;;;;*;A=A=AAA9ACJACCCCCFD@@;@=@A?BBB@CBCCBDCCCCBCCBBBC@BBBB?AACCBBBB>C@CBB?BBCCDCAB?BCBAAB>BB?>>>799???8===;::9:9(9@>BAAACCC@@<@=>>>A=@<?@BBB@BBBCBCC@C?BBB:ACA?AAACCCBBB>BBBBBBCAAACACCAAA<A@@@><<6=?<=>;;:@@
@ATNG8:03115:07322
GATGGTAGGCGAGAGTGAGACGCAGTACTCATTCGTTTCGGAAGAGACAGGTACGTTAATTAGTTAATAGCGTACTTCTTTTTCTTGCTTTTCGTGGTATTCTTGCTAGTTACACTAGCCATCCTTACTGCGCTTCGATTGTGTGCGTACTGCTGCAATATTGTTAACGTGAGTCTTGTAAAACCTTCTTTTTACGTTTACTCTTCGTGTTTAAAAATCTGAATTCTTACTAGAGTTCCTGATCTTCTGGATATGAGTGACTCGTGCTACCATCGATGGATCTGAGTCT
+
5ACEACCC@CABBBBBDGCGBABGCCGCCCEC?B>@>6;;5;5;;:AAAA?AB9875:)/)//:5:6;:<<<<<<A:@>;=;.<<8;3333&3;8;2;3929@<@BCAAA>A@AAA???;=BA<A<@?>785555799@;565>:A>>>?===;::916665//)/388<?????A:>8878(71:4;>>@@.==???-88856-6;=7::0;>>>/<;;:<6=8;;6;C??>A=>9=:==>A;;6;@@:>>??@@<;;AAAAAAACBDD<=>>>>>A=A???@==>@?
@ATNG8:03117:07290
GATGGTAGCGAGCGAGTGTGTATACCAGAAGATCAGGAACTCTAGAAGAATTCAGATTTTTAACACGAGAGTAAACGTAAAAAGAAGGTTTTACAAGACTCACGTTAACAATATTGCAGCAGTACGCACACAATCGAAGCGCAGTAAGGATGGCTAGTGTAACTAGCAAGAATACCACGAAAGCAAGAAAAAGAAGTACGCTATTAACTTTTAACGTACCTGTCTCTTCCGAAACGAATGAGTACGTGTGCGACGTGTCTCCTACCATCGATGGATCTGAGTCT
+
5BCB@BBCBCC@?@CDBBBCCCBBB=BBD@BDBCAA>A@BBBBBCC?BA?B@BAA@@@@@0@@CCFCGCBBAA?;@C??@@@0?A>A9@@@7ACCACBBBCDDBB?B?CC@CBB@BCCBA@CCCCBBBBCCC@AAAA=BBBBCCBB>B@CCC@BDDDDDDC@CCCAAA@DD@AAB<>>===8@?@=@BBCB3BD?C??@CBAAA;>;?ABB:B@CCBBB?A@??:?@;@=BBB>BCD??@AAA@@@@@@>@@@@===<<=>;><><>>==AAA699AAAA@???
@ATNG8:03135:07321
GATGGTAGTACATGATAGACGACACCAGAAGATCAGGAACTCTAGAAGAATTCAGATTTTTAACACGAGAGTAAACGTAAAAAGAAGGTTTTACAAGACTCACGTTAACAATATTGCAGCAGTACGCACACAATCGAAGCGCAGTAAGGATGGCTAGTGTAACTAGCAAGAATACCACGAAAGCAAGAAAAAGAAGTACGCTATTAACTATTAACGTACCTGTCTCTTCCGAAACGAATGAGTACAGAGAGTACGATATGTCTACCATCGATGGATCTGAGTCT
+
4@AA><CBB=>>CDBDDCBB@BABC@BAA=BBA;;55;8<<ABBBB?AB?A<?>999999(95<BCCCJCC;;;:;CDGDCD5CC?D<@B@9BCD@DBBCCCCBB?B?BB?BBC?BCDBBBBBBBBCCCCBB?BDAA>ABDCCCBB@B@CBC?BCCCCBCC?CBBBCC?BC?CCC???998-9=<<>@@@A2AD@CCCCDBA9848>AAAB=?=?CGBB?B;;;BCB?C@CCE>AAA>@@CBCBAAABBBBBBBBBBBCB@>?7717A>>>BB@BBBBBABABB
@ATNG8:03137:07298
GATGGTAGGAGACACGTCGCACACGTACTCATTCGTTTCGGAAGAGACAGGTACGTTAATAGTTAATAGCGTACTTCTTTTTCTTGCTTTCGTGGTATTCTTGCTAGTTACACTAGCCATCCTTACTGCGCTTCGATTGTGTGCGTACTGCTGCAATATTGTTAACGTGAGTCTTGTAAAACCTTCTTTTTACGTTTACTCTCGTGTTAAAAATCTGAATTCTTCTAGAGTTCCTGATCTTCTGTGTGCGCTACAGTCTCTCTACCATCGATGGATCTGAGTCT
+
<:66:==C@CBBBBCCCCCCCCBBBCBB;;;C?CBCC=AA>B@DDDCCDD@CCBBB?B@CBBB@C@C@?@BBCCC=AACCC2AB?CBBA;@BAB?CBB>BB>===BBB?AABABCBB>BBB>>;@@@==<;<<@@AA:>>A?>?>>AADAA=>>@<@@@<??=?=@>>=A@@@?:AAADD5B8<888887(8>666077:///@<<>18988+6?@@G=D:>>=BA?>???;@<@AA@@@7;;??@@@?>>AAAACCAAA;<;885:AA@@@@<@AAAAAAAAA
@ATNG8:03141:07292
GATGGTAGTCTCAGATAGTCTATAGTACTCATTCGTTTCGGAAGAGACAGGTACGTTAATAGTTAATAGCGTACTTCTTTTTCTTGCTTTCGTGGTATTCTTGCTAGTTACACTAGCCATCCTTACTGCGCTTCGATTGTGTGCGTACTGCTGCAATATTGTTAACGTGAGTCTTGTAAAACCTTCTTTTTACGTTTACTCTCGTGTTAAAAATCTGAATTCTTCTAGAGTTCCTGATCTTCTGGCTCTCGTAGACAGATACTACCATCGATGGATCTGAGTCT
+
5:568==CCCCBBBBCBB;66@<996>>CBBB?CDCC>BC@CACCCCCCB?BBB;;4<<@99@<;666@E>====7;:<@A0@@<?BBB=;9:?:??@=BD;;;AC;:69@B;;9AA;@@A<@<ABBDDCCF@CCCC@CCCCCCCCBCCAAAA@@=@@@>CA<@<?::9:=;<=9666@@2=8<799>>>(99999,999999B@BD?BBAA0?99:979?DD@DDCCBAB<@<@;:;@?<?;;5<AAAABBBBBCDC@@@BBBC@CCBBCEEA@@@ADCB@@?
@ATNG8:03141:07333
GATGGTAGGAGACACGTCGCACACGTACTCATTCGTTTCGGAAGAGACAGGTACGTTAATAGTTAATAGCGTACTTCTTTTTCTTGCTTTCGTGGTATTCTTGCTAGTTACACTAGCCATCCTTACTGCGCTTCGATTGTGTGCGTACTGCTGCAATATTGTTAACGTGAGTCTTGTAAAACCTTCTTTTTACGTTTACTCTCGTGTTAAAAATCTGAATTCTTCTAGAGTTCCTGATCTTCTGGCGCTCTGTCACGTCTGCTACCATCGATGGATCTGAGTCT
+
5BAB><DC@CCCBBBBBBCCDFCCCCCDCCAA?ACED>CC@C@BBBCCCC?BCCBB?B?CDBB?B?BBBBBBCCA?AACCC2CB?BBBB9BBBC>BBB@BC>==>CCC?AACCCB@@>BBB?A<AAAAA:::;@@@A:>>A@@@@@@@<<<>@@A9<=A=AD;@;@@@@ABAAA;???CB5B;@:>?DDD/??===6==@<==@:;;=ADDD/@>>>B<A<AA=@@@A::;<A<@@@@==7::A<=>>@;<;@@@@?A===@>>>=A>>>@@@;>>?=>A@@@@
@ATNG8:03143:07322
GATGGTAGGACGAGCGTCTGAGAGGTACTCATTCGTTTCGGAAGAGACAGGTACGTTAATAGTTAATAGCGTACTTCTTTTTCTTGCTTTCGTGGTATTCTTGCTAGTTACACTAGCCATCCTTACTGCGCTTCGATTGTGTGCGTACTGCTGCAATATTGTTAACGTGAGTCTTGTAAAACCTTCTTTTTACGTTTACTCTCGTGTTAAAAATCTGAATTCTTCTAGAGTTCCTGATCTTCTGGTATACACACTCGCTCGCTACCATCGATGGATCTGAGTCT
+
-8--(-586=005;<ABBBBCCDD@CBBBBAA?ACCC>CC@C@CBBBBBC@BBBCC?A?ACCEAD@DCCCCCCAA?ACCCC3DE@BBBB<ABAB?BBB=A@7;;ACBEADGCEDCCC@CCC@C@CCCBCBBB?BCAA>BCCCBAA@@@@@@:;;B@BABABC@B?BBDDDCCDE@C;;;;.;=@=BFGGG5HCAAA<ABCBBAAAA@5;;;;*;ACBB@BAEE@CCCCCCC@D@A@ABBC@CAB?BC;;;DBBA@@DBCCGD@@@>@AAA??@@CCCBBBBBBB
@ATNG8:03149:07338
GATGGTAGATATATGCACGCTCTACCAGAAGATCAGGAACTCTAGAAGAATTCAGATTTTTAACACGAGAGTAAACGTAAAAAGAAGGTTTTACAAGACTCACGTTAACTATATTGCAGCAGTACGCACACAATCGAAGCGCAGTAAGGATGGCTAGTGTAACTAGCAAGAATACCACGAAAGCAAGAAAAAAGAAGTACGCTATTAACTATTAACGTACCTGTCTCTTCCGAAACGAATGAGTACATAGATATACGTATAGCTACCATCGATGGATCTGAGTCT
+
<CCC@CCDDDCAABBBCCCCDDBBB<A9;8;AAA@@=@@CCCAAAC?BB?C@DA@9:999)96A>@BBAA?9992:=?B@@?0;9444999&9?@?@AABCCCBB@C@CCCCBB@BCCCBCCCBBABBAAAB?BBBB?@@BBBBBB>B>A@A@AAAAABBB@CBBB@?===8?@=4;;==<4<881889998%/<76///==ACD<A;A@@A;><>ABBB?BBA@ACB@D@CCD<AAB>AABCBBCCCBBBCCAAABCCBBBBBBA?<<<<::;;?@???@?888
@ATNG8:03151:07336
GATGGTAGGACGAGCGTCTGAGAGGTACTCATTCGTTTCGGAAGAGACAGGTACGTTAATAGTTAATAGCGTACTTCTTTTTCTTGCTTTCGTGGTATTCTTGCTAGTTACACTAGCCATCCTTACTGCGCTTCGATTGTGTGCGTACTGCTGCAATATTGTTAACGTGAGTCTTGTAAAACCTTCTTTTTACGTTTACTCTCGTGTTAAAAATCTGAATTCTTCTAGAGTTCCTGATCTTCTGGGTGCGCTACAGTCTCTCTACCATCGATGGATCTGAGTCT
+
;=<=8<54.4444554:<=@@<AC?CCDCCCC>A@@B<BD?B@BBBBBBB?@@A;;7<>@A:989@DCCCGGCAA=ACBCB2BE>BBAC;AA@A=ABB?FF;;;@BAB>ACCCBBBD?BCB=@?BCCCDBA@=@A;;7;CDAAAA@@@@B;<;CC>A@@=@B>B@C<;;::;@A=:9959&5.9.99;@@,999=?3;<<<>=;955.5:::(<<<<<8<8??:?AA::;@;>=:::@CC5;;;;,:?A9:9999>;;;99;96515<9::;;7?<<@???@?=
@ATNG8:03153:07292
GATGGTAGCTCTGCTCTGACTCTCGTACTCATTCGTTTCGGAAGAGACAGGTACGTTAATAGTTAATAGCGTACTTCTTTTTCTTGCTTTCGTGGTATTCTTGCTAGTTACACTAGCCATCCTTACTGCGCTTCGATTGTGTGCGTACTGCTGCAATATTGTTAACGTGAGTCTTGTAAAACCTTCTTTTTACGTTTACTCTCGTGTTAAAAATCTGAATTCTTCTAGAGTTCCTGATCTTCTGGTGAGATATGCATGATGCTACCATCGATGGATCTGAGTCT
+
5?@<ADCDCCCABBBDCCCCCCCAAADCCCBB>BAAB=BC@BADDCCCCC@BCCCFFC@BCBD@D@GCCCDDCBC?AB@@@1;G=DBCB<AA@A=CBD?BB:;;BBBCAFCCBBCCC?BCC=A>BCCCCBAB@CCCB@CCCCCBCDCDBBBBBBC??@?<AC?B@BBCDDDDBB;A;;;;.;=B>;;;;<*;DCIF?HDCDDBBAA@5:;;;*;@@A@<@>BC@DDDEC@A@A@BBDCBB=@@B?AAABBCBBBBBBBDBBBCCC@BBBCBBB@CAA@D@@@BB
@ATNG8:03153:07295
GATGGTAGCTCTGCTCTGACTCTCGTACTCATTCGTTTCGGAAGAGACAGGTACGTTAATAGTTAATAGCTGTACTTCTTTTTTCTTGCTTTCGTGGTATTCTTGCTAGTTACACTAGCCATCCTTACTGCGCTTCGATTGTGTGCGTACTGCTGCAATATTGTTAACGTGAGTCTTGTAAAACCTTCTTTTTACGTTTACTCTCGTGTTAAAAATCTGAATTCTTCTAGAGTTCCTGATCTTCTGGATATGAGTGACTCGTGCTACCATCGATGGATCTGAGTCT
+
4;<=:BBBB@;;?@@BBAEAAACCBBBBBBAA<;65>8==9=;?BCCCBD>BACCCBH?AA@A;B>C;:995=>55.555555#597<>FF>C669;A==99=4495BA=:>CAA@@CC?CCC>@=AABCCBBBADECB@CECBBBECCBCBBABA@;?;<5;B<@<AABAA>;;;49:<<<0<8=8=>>>=+;<559,55::<<5555.5555$5<@9949=@@<AADBA9:498>=<@?>;?@B>BBCBBDCCBBA:::;:;?;;5:@?BB:;6:@?>>@@???
@ATNG8:03154:07316
GATGGTAGCTCACGTACGTCACACGTACTCATTCGTTTCGGAAGAGACAGGTACGTTAATAGTTAATAGCGTACTTCTTTTTCTTGCTTTCGTGGTATTCTTGCTAGTTACACTAGCCATCCTTACTGCGCTTCGATTGTGTGCGTACTGCTGCAATATTGTTAACGTGAGTCTTGTAAAACCTTCTTTTTACGTTTACTCTCGTGTTAAAAATCTGAATTCTTCTAGAGTTCCTGATCTTCTGGACAGAGTGTGCAGATACTACCATCGATGGATCTGAGTCT
+
;CDG@CABABCCCCCDCCBCCCCCCCBDCDAA>BCCC?CC@CACBBBABD@CCBBB?B@CCCC@C?CCDBABBBB@BBCBB3AA=AA@B=BFDC?BBB=@?<99:ABB@AAACCBBB=@@B>B>A=>>>88:6:AAA:<=@B>>>>>@@@@B=<=:;;;=AA=A;AA>??@BAA;??BBB6A<@<@AAAA/BB===4;:;887=<:<07575$255550528:28855599050566678,226599;;;??==;;;???;;;AA<>>A=>>?=>>>>>@@@@@
@ATNG8:03155:07315
GATGGTAGCTATACGTATATCTATGTACTCATTCGTTTCGGAAGAGACAGGTACGTTAATTAGTTAATAGCGTACTTACTTTTTCTTAGCTTTTCGTGGTATTCTTGCTAGTTACACTAGCCATCCTTACTGCGCTTCGATTGTGTGCGTACTTCTGCAATATTGTTAACGTGAGTCTTGTAAAACCTTCTTTTTACGTTTACTCTCGTGTTAAAAATCTTGAATTCTTCTAGAGTTCCTGACTCTTCTGGATATGCGACGCGATATACTACCATCGATGGATCTGAGTCT
+
>CDD?CBBBBCEJCBBBCCCAAA@@@555559.9999)55.5.5>==9;:7<@AA@?C4;.:9:.47=:?:;;@:>+--8999+88(-/////&/4334::96;@700/;690637783:>;@AA?A?B>>>?888;@AAA=>>>@@???BBB;====<4::=9<<9<<A=:765558/55776+62902/;;;)55555'....336788+2222$222+22+2+2726755;;;;:6:?555@@.55?;9::888///5777=>?9:9<<6<9;;<=A;?AA=;;;=<<
@ATNG8:03108:07345
GATGGTAGCATCATGCATATCTCACCAGAATATCAGGAACTCTAGAAGAATTCAGATTTTTAACACGAGAGTAAACGTAAAAAGAAGGTTTTACAAGACTCACGTTAACAATATTGCAGCAGTACGCACACAATCGAAGCGCAGTTAGGATGGCTAGTGTAACTAGCAAGAATACCACGAAAGCAAGAAAAAGAAGTACGCTATTAACTATTAACGTACCTGTCTCTTCCGAAACGAATGAGTACAGAGAGTACGATATGTCTACCATCGATGGATCTGAGTCT
+
5B>?7?:55<<@>A@@>966=>?=D=A;;6;;;:@9390555<<<B?BB?A=@?AAABBB3B@FBAAA@@@997(73:==99'9B7??@GG;CCCAABACCG<=;@C?BB>BCB8;;C@AAAAACGDDCCCG@BCBB>BDBABBA@AB?BBB?CDDDDBBCACD@??E?CB@BBB=@@>>?:<A?=?????1?A<A:99AABAA>A>BB>@<@<>>AA@@BB@A@ABAC?CCC>CAA=:::CBABBBBBBAABA@ABA:9:AAA@?BBB;;;C<??==>CBB>>
@ATNG8:03108:07371
GATGGTAGGCGTGTGAGAGTCTGCCCAGAAGATCAGGAACTCTAGAAGAATTCAGATTTTTAACACGAGAGTAAACGTAAAAAGAAGGTTTTACAAGACTCACGTTAACAATATTGCAGCAGTACGCACACAATCGAAGCGCAGTAAGGATGGCTAGTGTAACTAGCAAGAATACCACGAAAAGCAAGAAAAAAGAAGTACGCTATTAACTATTAACGTACCTGTCTCTTCCGAAACGAATGAGTAACGAGAGTCAGAGCAGAGCTACCATCGATGGATCTGAGTCT
+
;;;<9===8;@?A565666;;;===6=<<8<@<>00,/7@@@@??@;@@=B;AA@A@AA@0@;00/88<::9991333////$/;+0+000&//6069;::9///0606618::4:57569555555::;<>8;:==.55779=52,2,22:6:::BBBBB?BAAB?@<?A>??=1788777&79;3373737#7948<:::;572/515:66///3----27445::=5=5===08;<43/:://*/=;;:7=BBB@BB@@@BBBCE?A>BBBCC@CBDE897388
@ATNG8:03112:07378
GATGGTAGATATATGCACGCTCTACCAGAAGATCAGGAACTCTAGAAGAATTCAGATTTTTAACACGAGAGTAAACGTAAAAAGAAGGTTTTACAAGACTCACGTTAACAATATTGCAGCAGTACGCACACAATCGAAGCGCAGTAAGGATGGCTAGTGTAACTAGCAAGAATACCACGAAGCAAGAAAAAAGAAGTACGCTATTAACTATTAACGTACCTGTCTCTTCCGAAACGAATGAGTACATAGATATACGTATAGCTACCATCGATGGATCTGAGTCT
+
5BA@==BBBBBCCBBBBAABEBBBC?AAC@BBAA@@=@>BBBCCBA?AA=@=AAAABFCB+=9888B@;;8;;83;;@@AAA0@@;:5994&9>=9=@>@@BCAB:A;00+0<<+00@;?<=>?>AAACCFC@DBBB>BBBB@@@A>A>;;;6;@AA@A@F?BBAA@?8==<::9:==9938<;/788887$7;58=8=99?@?;=<<<>A>B?;;ABB>BBBBBCD@C>AAB>BGF?AAA????BBBBC::9CBBAABBBC@@@=ABA@@??;>>;;;?=;;;
@ATNG8:03114:07365
GATGGTAGGCGAGAGTGAGACGCAGTACTCATTCGTTTCGGAAGAGACAGGTACGTTAATAGTTAATAGCGTACTTCTTTTTCTTAGCTTTTCTGTGGTATTCTTGCTAGTTTACACTAGCCATCCTTACTCGCGCTTCGATTGTGTGCGTACTGCTGCAATATTGTTAACGTGAGTCTTGTAAAACCTTCTTTTTACGTTTAACTCTCGTGTTAAAATCTTGAATTTCTTACTAGAGTTCCTGATCTTCTGGGCAGACTCTGCACACGCCTACCATCGATGGACTCTGAGTCTATCACCGACTGCCC
+
8:44.4495:?;AAA@>@B966>>@CCC;;:;4:BBB;BB5;6944;<5505<///)/)///9686;8::;<:99776666':8)//9999.98988,33:4:=78;;>3:9(7952228:5<@=6;9:3-----/..556626<;:?A:;;;=;;7777*--,066)-+/899=;;A?58:?>=/=0818;AAA/@@===6=7<<///;<6:1///'///(/8(//)5=6<6768855/5167:8550555=3;553785///==9=><6<;<7<///66979<>>;:;=A?AA>;;947..-279'
@ATNG8:03114:07366
GATGGTAGCGAGCGAGTGTGTATACCAGAAGATCAGGAACTCTAGAAGAATTCAGATTTTTAACACGAGAGTAAACGTAAAAAGAAGGTTTTACAAGACTCACGTTAACAATATTGCAGCAGTACGCACACAATCGAAGCGCAGTAAGGATGGCTAGTGTAACTAGCAATAATACCACGAAAGCAAGAAAAGAGAAGTACGCTATTAACTATTAACGTACCTGTCTCTTCCGAAACGAATGAGTACAGAGAGTACGATATGTCTACCATCGATGGATCTGAGTCT
+
?;BB@BCBBBDCBBBCCCBBBBBCC@CBB@BBCEAB@B?A@BCCCB@CC?C@DBCBBBBB2B?CFCCICCCAA?6?A;;;;;*;B=@<@@@7@CC@DBBBCCDCC@D@BB@BCD@FCCCBBBBCCCCBBBBBACCCC?BBCBBC@@>@ACCC?CDDDBBBF@BBBBAA?AA>A;;5;>:99/8<;:;=>>3=>;?;>?=;<9;:55:5;;;96;7<=>>@@CB@::9A>B@BBB?@A@?BBBCBBBBBBCCCBBBBBCB??@AAAA>AAB=777,3377:;88;8
@ATNG8:03120:07363
GATGGTAGGCGAGAGTGAGACGCAGTACTCATTCGTTTCGGAAGAGACAGGTTCGTTAATAGTTAATAGCGTACTTCTTTTTCTTGCTTTCGTGGTATTCTTGCTAGTTACACTAGCCATCCTTACTGCGCTTCGATTGTGTGCGTACTGCTGCAATATTGTTAACGTGAGTCTTGTAAAACCTTCTTTTTACGTTTACTCTCGTGTTAAAAATCTGAATTCTTCTAGAGTTCCTGATCTTCTGGATATGAGTGACTCTTGCTACCATCGATGGATCTGAGTCT
+
5:::7>@A@BBBBCBBBBBBBEDAAACBBB;99;CDE=BB9;6;;;AB@@=@@BAB@B7;;BB?B@BDBBBAA@A<99999)9@@BCCC>BBBB@BA@=A@<@??BBE?BBBCAAAD@BBB7979A>@@888;?;;;=>>>>AAA;;;:@@A;;:5;::4:;8<;@@@@@>>>B:>>BDD5?;?:>>DCC/@AAAE7;;??>;;;=>9;;::,:///=7@9>><>?@@@@@;@=BB;;:?6;;>;>=>=?>>===A;;;7;;A@@<@@@@@??;?@@<==>>??
@ATNG8:03121:07352
GATGGTACAGACGTGACAGAGCGCCAGAAGATCAGGAACTCTAGAAGAATTCAGATTTTTAACACGAGAGTAAACGTAAAAAGAAGGTTTTACAAGACTCACGTTAACAATATTGCAGCAGTACGCACACAATCGAAGCGCAGTAAGGATGGCTAGTGTAACTAGCAAGAATACCACGAAAGCAAGAAAAAGAAGTACGCTATTAACTATTAACGTACCTGTCTCTTCCGAAACGAATGAGTACGATGAGATCTCGTGTGCTACCATCGATGGATCTGAGTCT
+
DDBB@BB===CBBCBBEEGCBCDD@BBB?CCCCBB?A?AADAABB@BD>A>ABCABBBB3B@BBBBBBBDBBB>BC??;;;.;A<A6???.33=7>B9>>;99A=C=>>:?AA;@@@>>@@@A>@>@>>>A<AA@A<???>??DC;@;@>>;>BBB@@@@<@AAACC?BB?BCD?BA999,8<<9<=<<<*;;4;>>=>@@8858=BBAA<B=B@878=B@@@====D=AAA:AAA>>>?A99:>>>>??????@@???@@AAA<A>>=AAA;??>AAADA65
@ATNG8:03123:07369
GATGGTAGCACGACACGACGATGTGTACTCATTCGTTTCGGAAGAGACAGGTACGTTAATAGTTAATAGCGTACTTCTTTTTCTTGCTTTCGTGGTATTCTTGCTAGTTACACTAGCCATCCTTACTGCGCTTCGATTGTGTGCGTACTGCTGCAATATTGTTAACGTGAGTCTTGTAAAACCTTCTTTTTACGTTTACTCTCGTGTTAAAAAATCTGAATTCTTCTAGAGTTCCTGATCTTCTGGGTCTCTCTCTCACGCACTACCATCGATGGATCTGAGTCT
+
5AAA7<<<<==B<<<BBBAAABCCBDCCCC::5;;;;0:C>B?CBBDCCCAECCBB?A>BBBB?C>@ACCCBBCB?CCCCC3A?<=889.9;;:?BBA?BB=???ACC???>BBBBB?BHE?B?CBBAAA;;5;=<>1889=>=>??>?>>?=>>>@@@=??<?<==>A>?=8818:;>?5?3;188888(8<<<=7=<==?>;:8=076767$579;7;C;AA8>>>>;:;5;7<>==<<:==>A9A>>>@@A??<<///9::=<8=>==:;:6<>A;;<::8:
@ATNG8:03126:07358
GATGGTAGTCTCAGATAGTCTGTAGTACTCATTCGTTTCGGAAGAGACAGGTACGTTAATTAGTTTAATTAGTCTGTACTTCTTTTTTCTTGCTTTCGTGGTATTCTTGCTAGTTACACTAGCCATCCTTACTGCGCTTCGATTGTGTGCGTACTGCTGCAATATTGTTAATCGTGAGTCTTGTAAAACCTTCTTTTACGTTTACTCTCGTGTTAAAAATCTGAATTCTTCTAGAGTTCCTGATCTTCTGGATAGCGACGCGATATACTACCATCGATGGATCTGAGTCT
+
<;96:>>AB=AAACCCBBA;:6=;;;;;><<<7<9990:=7<8<=@B9666;9<7<2<+0)//--(-(-(----6-//<=8<=>>>>&54.4344(44445:4/)//)///6/4.48<44333-33:294<@>>C>;;7;<<=:;;<BC>=>==659949:2::46;;.4./:////::888/////&/)/37777+7445=4==>556;:;;.9595$555559<8;;<@;=@@=B9@9@=:>;:266B@CCCBAB@;:9959ABCBBAA;@@@@BBIFCBBBCCBBBA
@ATNG8:03134:07353
GATGGTAGGACGAGCGTCTGAGAGGTACTCATTCGTTTCGGAAGAGACAGGTACGTTAATAGTTAATAGCGTACTTCTTTTTCTTGCTTTCGTGGTATTCTTGCTAGTTACACTAGCCATCCTTACTGCGCTTCGATTGTGTGCGTACTGCTGCAATATTGTTAACGTGAGTCTTGTAAAACCTTCTTTTTACGTTTACTCTCGTGTTAAAAATCTGAATTCTTCTAGAGTTCCTGATCTTCTGGGTCTACGCTCGTCGCGCTACCATCGATGGATCTGAGTCT
+
4@@A=BBA<A;;5555<=<BABBD?CBCCCEJAB@@B;@A=@=@BBBBBB?AAA;;2;9?@BB6;:;CCDFCCCC<AA@@@,;;5;?BB<@@AB?AAE?BB:;;AEBC@CCCCCCFD@DBB?C@CBA@?@BA=AAAB?CCBBBBBBBBBCCCBCB@BBB@BB=B=@@BCBBBDD@DDDDD;C@C?AADDI5CCABA8<;CAABA;;;5;;;;*;AAAB?B@CC@AAACB@@>@@CCAAAE@DBCC>CBBBBCBBBBCBBB<;;AA>AB@@??@>BBBBBBCCBB
@ATNG8:03134:07364
GATGGTAGGACGTGCGTCTGAGAGGTACTCATTCGTTTCGGAAGAGACAGGTACGTTAATAGTTAATAGCGTACTTCTTTTTCTTTGCTTTCGTGGTATTCTTGCTAGTTACACTAGCCATCCTTACTGCGCTTCGATTGTGTGCGTACTGCTGCAATATTGTTAACGTGAGTCTTGTAAAACCTTCTTTTTACGTTTACTCTCGTGTTAAAAATCTGAATTCTTCTAGAGTTCCTGATCTTCTGGGCTGCGCTGATATGCGATCGATGGATCTGAGTCT
+
4;<>:??>:==>54549999?;<<7<59596<7<<@>8>B?B@><=ACDB=BABBB>B>@B@@=@9?>999>955.55555$555)5999)5555.555.55.55////)/////9<<8<==7:.555555555:4456<<<655<955444999:8===:<<:=5::95:56=?:==BDD0@29299@@@,==999)9=995555557===>+==:55./)//5///968817+--55--(-/:;)/6;555559955655<<<<<9;3////78:8:9
@ATNG8:03142:07373
GATGGTAGTACATGATAGACGACACCAGAAGATCAGGAACTCTAGAAGAATTCAGATTTTTTAACACGAGAGTAAACGTAAAAAGAAGGTTTTACAAGACTCACGTTAACAATATTGCAGCAGTACGCACACAATCGAAGCGCAGTAAGGATGGCTAGTGTAACTAGCAAGAATACCACGAAAGCAAGAAAAAAGAAGTACGCTATTAACTATTAACGTACCTGTCTCTTCCGAAACGAATGAGTACGATGAGAGAGCTCTCTCTACCATCGATGGATCTGAGTCT
+
CDCC?DBBD?>CBAABBCBC9;;CC@DCC@EDDDBB?B@DCCBCCC=BA?C@C@C;;:::;%;>BBCCCDECCCD=@@99999)9B>G=CBB;BBB@CBBBCCDCC@C?CD@DBB?BCBBBBCCCCBBBCCCC?DCCC@CCCBBBAA<@=BAA?ACDDDCBB?BBBBBB@AA>ACC;>>987*9>><::::::%:;>;?8?>=BBB?B?B@DF9979CCBB@BCBDCDD@C@BBB=BBB?AACCCBBBCBBBCABBBB===BBBB@@=@BBCCCC?CCA@@@>555
@ATNG8:03142:07374
GATGGTAGACACGTGTGCTCTCTCGTACTCATTCGTTTCGGAAGAGACAGGTACTTTAATAGTTAATAGCGTACTTCTTTTTCTTGCTTTCGTGGTATTCTTGCTAGTTACACTAGCCATCCTTACTGCGCTTCGATTGTGTGCGTACTGCTGCAATATTGTTAACGTGAGTCTTGTAAAACCTTCTTTTTACGTTTACTCTCGTGTTAAAAATCTGAATTCTTCTAGAGTTCCTGATCTTCTGGAGATACACATGATACTCTACCATCGATGGATCTGAGTCT
+
;;>>9?C>CABCD?BBBB??CCCCCCCBCCAA@BEDD>CB>B>BBBCCBB?BDCDC>C@CCCC:;<;BBBDCDDCACCCBC1AC?CCCC>CCBC@BCC@CE?;;;GCC@CCC@AABB?BBB?B?BBBBBBBB?DBBA>ABBBBBBBBBCCBBBAB48:9>@@:?;?AA>??B@?8;5555'54<5>?DDD/AAABB:@@??@@A@??<?@??/>===<6;8=>:>>>A;:;:=;;;;>>A<A@A=BB;:;??A@AAB;;;?>>6608:::<==9;;;=>@;;;;
@ATNG8:03143:07349
GATGGTAGTATCTGGCACACTCTGTCCAGAAGATCAGGAACTCTAGAAGAATTCAGATTTTTAACACGAGAGTAAACGTAAAAAAGAAGGTTTTACAAGACTCACGTTAACAATATTGCAGCAGTACGCACACAATCGAAGCGCAGTAAGGATGGCTAGTGTAACTAGCAAGAATACCACGAAAGCAAGAAAAAGAAGTACGCTATTAACTATTAACGTACCTGTCTCTTCCGAAACGAATGAGTACTATAGACTATCTGAGACTACCATCGATGGATCTGAGTCT
+
>C>C9@;;?;;=00)/::;<@>??==9=CC<AAAAAC@C?BCCCA@C@BB?BACBBBBCCC3C>AABBCBBA>?<5<=;;<;<<#;<7<2555&5::7<@=BABADD>A>;;6;BB?BBBACCCCCCBAAAA;;4:???;@@@@ACBB=B=A;;7;BBBDCCC@CCCCCB?BB@B??=?BBBB>B>>9?@@@@.@A;???C??@CC@C?B>>B<?<>>BCC@CBB;;;B=;9;>>6>00+0000ABBCBB?@@BBBDCCCABAAA::6:999CCC@BBBBCBB888
@ATNG8:03145:07380
GATGGTAGTACATGATAGACGACACCAGAAGATCAGGAACTCTAGAAGAATTCAGATTTTTAACACGAGAGTAAACGTTAAAAGAAGGTTTACAAGACTCACGTTAACAATATTGCAGCAGTACGCACACAATCGAAGCGCAGTAAGGATGGCTAGTGTAACTAGCAAGAATACCACGAAAGCAAGAAAAAAGAAGTACGCTATTAACTATTAACGTACCTGTCTCTTCCGAAACGATGAGTACGAGAGTCAGAGCAGAGCTACCATCGATGGATCTGAGTACT
+
<;;;7555;99:555====B;99=A75667;=<>>C<A<@B;99?@?@A4:459?<====+945<=996?666>2954.444&4;8<.44)555.55555=<;A4;4;:594939<;;:=>@<?::599<<:=;;A99:>ABB;949>=00)//////7949555<=;??<>@<7888??;8889:;;;;;%776///9993746<;843339333555.5><<===:<89==3=00/8//4;373<7773<>=>?@?@;;A77577333368=<<<8------
@ATNG8:03147:07351
GATGGTAGTAGTACACTAGTCATACCAGAAGATCAGGAACTCTAGAAGAATTCAGATTTTTAACACGAGAGTAAACGTAAAAAGAAGGTTTACAAGACTCACGTTAACAATATTGCAGCAGTACGCACACAATCGAAGCGCAGTAAGGATGGCTAGTGTAACTAGCAAGAATACCACGAAAGCAAGAAAAAGAAGTACGCTATTAACTATTAACGTACCTGTCTCTTCCGAAACGAATGAGTACACATCGTCGTGTCGTGCTACCATCGATGGATCTGAGTCT
+
<:784:9;<A555:A;;66=<<C;;0594.555;995<166<<<<>9==:=:==>=====)5.5:9:::88///(//--888$--(/)//)/;>7=<666665A<@;??:>@B<?@A>?;==?>>>@B=BA@CA@@<@:::BCCC?C?B;;699@995:?:>888;?9=?9?=7,37;;>6:::6???>A.>>6;><<<A?@=1815::;5<5:9:;:=>::555<8<8<;<4;9:49333;<<88<7733444;;;:;9333828;;9:::7=///8;;<==
@ATNG8:03152:07383
GATGGTAGTGTCATATGAGAGTGTGTACTCATTCGTTTCGGAAGAGACAGGTACGTTAATAGTTAATAGCGTACTTCTTTTTTCCTGCTTTCGTGGTATTCTTGCTAGTTACACTAGCCATCCTTACTGCGCTTCGATTGTGTGCGTACTGCTGCAATATTGTTAACGTGAGTCTTGTAAAACCTTCTTTTTACGTTTACTCTCGTGTTAAAAATCTGAATTCTTCTAGAGTTCCTGACTTCTGGTATGACTAGTGTACTACTACCATCGATGGATCTGAGTCT
+
6;>>:A==A==CDBCBCCCCCDCDCCCCCC@@>AJME>BC@C?CCCDDCC@CCCCC@CADCCC?CAEECCCDDBB=:::::;%;7BA>BI6C>D>?BCD@CC?BCCCBB?BCCDCICC@CCC@C@CCDCCCCC@ABBB?BBBBBBCCICBBBDCCC?CCC?CC@D@CBCBCCCCB=?:9::.:;>;@BBBC5BBCDC:;;AABBBBBCAGGGG5CCCFF@C@CCADCDDB@@>@?ABBCC@CCCACCCCAAACCDDCCCBBBC@@>ABBBCBB?B@@@AAA@A@
@ATNG8:03153:07377
GATGGTAGTATATCGCGTCGCTATCCAGAAGATCAGGAACTCTAGAAGAATTCAGATTTTTAACACGAAAGTAAACGTAAAAAGAAGGTTTTACAAGACTCACGTTAACAATATTGCAGCAGTACGCACACAATCGAAGCGCAGTAAGGATGGCTAGTGTAACTAGCAAGAATACCACGAAAGCAAGAAAAAGAAGTACGCTATTAACTTTTAACGTACCTGTCTCTTCCGAAACGAATGAGTACATAGATATACGTATAGCTACCATCGATGGATCTGAGTCT
+
5BA@>BCDCCBCCCCC@@@BECCCC@CBC@AABCCB?C@CCCCCDD@CB?B@DCB:;;;;*;5;BBBBB=A@@@6?B;9999)9@<@2:::-9@A?AAABBBBB@=@<AA?ABB=@@BBBB@@?>A?AAAA@;@@@A4;;A>>>??:@>AAC?AAA@CCCC?BBBBAA>@C@CCC:?????9=>>;:::::(9=8?ABBCBBBB>A<AAAA5?<?CDEC?BBBAA9979?BCD>CBB?BBBCCCDD?>>>?BBBA;;;=>BAA:86:@CCDCB?BABBBBBB??
@ATNG8:03109:07399
GATGGTAGTATATCGCGTCGCTATCCAGAAGATCAGGAACTCTAGAAGAATTCAGATTTTTAACACGAGAGTAAACGTAAAAGAAGGTTTTACAAGACTCACGTTAACAATATTGCAGCAGTACGCACACAATCGAAGCGCAGTAAGGATGGCTAGTGTAACTAGCAAGAATACCACGAAAGCAAGAAAAAGAAGTACGCTATTAACTATTAACGTACCTGTCTCTTCCGAAACGAATGAGTACTGTATCTATGTGTGCGCTACCATCGATGGATCTGAGTCT
+
<=B>:BCCC?BBCCCDBBBCCCCBC@CBC?BBBDBB@C?BBCCDDC@CC?C?@??99999*;<BBCBCCCCAB?8==9:;;.9A=A.;;;*;AA?BDGJFCFBB>B@BB?CCC?BACCCCCCCCCBBBBBC@DD@@>BBCCBBAC?B@BCB?BCCCBBCC@CACCCB@BB?AAA:99CCF?AAA?BDCCC2CC?B?>>CCCCC=@>BABB:>:=ABA@>@@AAABB@G@BBB=BCB?BBBCCCBBBBAAACABBBBBBBBBBBB?BAAAA@B?BBBBBBDCCC
@ATNG8:03110:07410
GATGGTAGTGTGTCTCTGAGAGTAGTACTCATTCGTTTCGGAAGAGACAGGTACGTTAATAGTTAATAGCGTAACTTCTTTTTCTTGCTTTCGTGGTATTCTTGCTAGTTACACTAGCCATCCTTACTGCGCTTCGATTGTGTGCGTACTGCTGCAATATTGTTAACGTGAGTCTTGTAAAACCTTCTTTTACGTTTACTCTCGTGTTAAAAATCTGAATTCTTCTAGAGTTCCTGATCTTCTGGATAGCGACGCGATATACTACCATCGATGGATCTGAGTCT
+
6<DD@CBBBACDCDBBBD@AAAB@ABA@@C;;7;::9-9;4;;@?>?>>?;>BCCC?B?BBBB9;9;DA@@66.5<455555$595:=BA49555.559499.55<;5626>?>>>BB;>@@;@=@B<::5992:B::79CC@DCBBBABBBA@@D@BBD?><8<,00<>ABBCB=?::::*:;B99999*9==>@:>>@>@BBB@@;>9=9,995;<9<=>@;>>>>>>>;>4:99:9A=:;:ACCCDCCCCCB;;;@@@@AAA?BBBBAAB@BB@AACAAAA
@ATNG8:03111:07405
GATGGTAGTACATGATAGACGACACCAGAAGATCAGGAACTCTAGAAGAATTCAGATTTTTAACACGAGAGTAAACGTAAAAAGTAGGTTTTACAAGACTCACGTTAACAATATTGCAGCAGTACGCACACAATCGAAGCGCAGTAAGGATGGCTAGTGTAACTAGCAAGAATACCACGAAAGCAAGAAAAAAGAAGTACGCTATTTAACTATTTAAACGTACCTGTCTCTTCCGAAACGATTGAGTACGAGAGTCAGAGCAGAGCTACCATCGATGGATCTGAGTCT
+
CCC>?CDBB==BAAAECDCC;;;CC@DCF@ABABA>;??CCCBBBB?@@>@ACBCBEEDC5B@BCBCCCCCECC>BB@@@?@0@@AA?BBA:BBB>BCBBBCC;:8;=@@@BCC@BCEDCBAABCCCDCCBB=BC;;7;;BABBCC@B@CCC@CDCCCAAA@BBBCCCABB?ACB5::::9/7776;;;;;=%=<<;74789=837(79<;377)77(7<@=;7@@BBABB?B?BBA<AA@@=@BBBBBBBBB999ACBCA???BBBBD@CAAACAC?CCCC@:::@@
@ATNG8:03113:07423
GATGGTAGTATATCGCGTCGCTATCCAGAAGATCAGGAACTCTAGAAGAATTCAGATTTTTAACACGAGAGTAAACGTAAAAAGAAGGTTTTACAAGACTCACGTTAACAATATTGCAGCAGTACGCACACAATCGAAGCGCAGTAAGGATGGCTAGTGTAACTAGCAAGAATACCACGAAAGCAAGAAAAAAGAAGTACGCTATTAACTATTAACGTACCTGTCTCTTCCAAACGAATGAGTACTACTCTCAGAGACACACTACCATCGATGGATCTGAGTCT
+
5ABB?BBBBBCCCCDCBBBBBBBBD?CCC?CCBCAA>B@DCFCDDD?CC?C@CCC?@@@@1@@DDCCCCDCBBB=BDCCCCC5DC@B=@@@9ADE@DAAACCDCC@B?BB?BDD?BBCBCCCCBBBCCBBBB@CCBB?BBAACC??=@@CBB?BDDCCAAA?CAAABA@@@;999499@AA:?>@;999999%9><>:49BBDBB<>><=?@.838>B@@?ABCBCFC?B?BB>BED@BBBBBABBBCCCDAABAAABBBBAAAA?AD>???C?BCBBBBBBAA
@ATNG8:03116:07434
GATGGTAGCGCGACGAGCGTAGACCCAGAAGATCAGGAACTCTAGAAGAATTCAGATTTTTAACACGAGAGTAAACGTAAAAAGAAGGTTTTACAAGACTCACGTTAACAATATTGCAGCAGTACGCACACAATCGAAGCGCAGTAAGGATGGCTAGTGTAACTAGCAAGAATACCACGAAAAGCAAGAAAAAGAAGTACGCTATTAACTATTAACGTACCTGTCTCTTCCGAAACGAATGAGTACGTGTGCGACGTGTCTCCTACCATCGATGGATCTGATTCT
+
4444.4:<<AA@;BC>?996??@@@7=BB>BBCDBB>B?AAA@???9:;4;58?@??BBB1B<??BBEBABAAA8@@;;;;;$:;7<2555&5=94;E>CBCCBC?B@BB@BCC?BCBCBCCCDCCCCCCDB=AA;;7;B@???:92:499:7<><@@BBB=A???>A;<=:<=<3<8////&///49::::+//5====?::9;07022296A6;;?@?=??:;;==6>4:;:1:994;;;<>88999977>==>774=:;5:7502AAAAAA;A>>>AAB<A;
@ATNG8:03118:07417
GATGGTAGGCACTGCGCACACATCCCAGAAGATCAGGAACTCTAGAAGAATTCAGATTTTTAACACGAGAGTAAACGTAAAAAGAAGGTTTTACAAGACTCACGTTAACAATATTGCAGCAGTACGCACACAATCGAAGCGCAGTGAGGATGGCTAGTGTAACTAGCAAGAATACCACGAAAGCAAGAAAAAGAAGTACGCTATTAACTATTAACGTACCTGTCTCTTCCGAAACGAATGAGTACTGTATCTATGTGTGCGCTACCATCGATGGATCTGAGTCT
+
5<<<7=6605==@@ACCBBBDBBA@8<;;55>>@@A6?=@BBBCBH@CC@C?CBB;;:::*:>@AAACAAACDF=AABCCCC1<A=A5@A@7ACC@BABACCB@@=@>;;7;AB=BBCBCDDCCCCCI;;;DGFBBB>@ADC@@==:939@A?BCBBBCCD????BAA<AA:000,00;6@4;59398777)7<7>===;8999694;@AA=B==8;:A?AB:87==8<9?AC=BBA>><777>?BBBA@@B????9:9<>?@@@>8:8<=>A<>99:AAAABA
@ATNG8:03120:07418
GATGGTAGTATCTGCACACTCTGTCCAGAAGATCAGGAACTCTAGAAGAATTCAGATTTTAACACGAGAGTAAACGTAAAAGAAGGTTTACAAGACTCACGTTAACAATATTGCAGCAGTACGCACACAATCGAAGCGCAGTAAGGATGGCTAGTGTAACTAGCAAGAATACCACGAAAGCAAGAAAAAGAAGTACGCTATTAACTATTAACGTACCTGTCTCTTCCGAAACGAATGAGTACATAGATATACGTATAGCTACCATCGATGTATCTGAGTCT
+
5>>>;CCBB9:9@@@A:96555;@@;:;;55///0/)/)//9:7775/0)0*07:////&/1////69=;99;16/////&/95;)55)5::9=>>=<;;;@.5.55.444.5>=666===CCCCBA@@?AAAA?BBCAAA??:@;@;:49A?>@?5969@@?>?9>B?>;:9=<::928;71;>>??1?B>B@@?A??78499>>B@6:7;>BBC@AA@BBCC@C?BAD>ECB@::9BBBABBBBBBBCBCBB@A967<96)////6888>>>>@A???9
@ATNG8:03134:07424
GATGGTAGCTCTGCTCTGACTCTCGTACTCATTCGTTTCGGAAGAGACAGGTACGTTTAATAGTTAATAGCGTAACTTCTTTTTCTTTGCTTTCGTGGTATTCTTGCTAGTTACACTAGCCATCCTTACTGCGCTTCGATTGTGTGCGTACTGCTGCAATATTGTTAACGTGAGTCTTGTAAAACCTTCTTTTTACGTTTACTCTCGTGTTAAAAATCTGAATTCTTCTAGAGTTCCTGATCTTCTGGGTCTACGCTCGTCGCGCTACCATCGATGGATCTGAGTCT
+
4<<>:?D:66<<:99;>;99?@BBBBBBA@>@;?@A=3<A<@<:;9A@BB@BCBDCC<A?ACBC@C@CCB>><;555.55555$555)44:<2<<<<6;;727:*////796;@>=B=BA?CCC@B?ECBAAABCACCEDAHCCCCBBBBAAADBBCM@@@@?AB5<7;BBCCDDJH@BBBBB9B?B@AACCC0ACDBB;@;;;AA;;:99===>,=:99949;>>;?@@AA>A;@8=<9944<=?>>3>000=@=<A@@>?>?:::@9=::?000=@>=AA@??CB
@ATNG8:03136:07424
GATGGTAGCTATACGTATATCTATGTACTCATTCGTTTCGGAATAGACAGGTACGTTAATAGTTAATAGCGTACTTCTTTTTCTTGCTTTCGTGGTACTCTTGCTAGTTACACTAGCCATCCTTACTGCTCTTCGATTGTGTGCGTACTGCTGCAATATTGTTAACGTGAGTCTTGTAAAACCTTCTTTTTACGTTTACTCTCGTGTTAAAAATCTGAATTCTTCTAGAGTTCCTGATCTTCTGGACAGAGTGTGCAGATACTACCATCGATGGATCTGAGTCT
+
BCCB?BBBBBCBBBBBBCECBBCCCCCCCCAA>ADFF>CC?B?BDDDCBB?BDDDD=B=BCCD@D?CBBBBBCCB@BBB@@1?A<AGCC=CCCC=AABCCC<??BBAA?AAABBBBA=A@C>B>ABBCBBBB==><<9;<@>?><<AAADAA<<><???;AA;A==A??AAAAA<A@@@@5@6;5;??>>/<<9991:///77=???=ACBC/A===B>E<9868BABA==:>=A@@@>>7;;@=BBA?>?@@D===AA@@??@@<@;;;>>>;@@@AAAAAAA
@ATNG8:03141:07408
GATGGTAGCGCACACATAGATACAGTACTCATTCGTTTCGGAAGAGACAGGTACGTTAATAGTTAATAGCGTACTTCTTTTTCTTGCTTTCGTGGTATTCTTGCTAGTTACACTAGCCATCCTTACTGCTCTTCGATTGTGTGCGTACTGCTGCAATATTGTTAACGTGAGTCTTGTAAAACCTTCTTTTTACGTTTTACTCTCGTGTTAAAAATCTGAATTCTTCTAGAGTTCCTGATCTTCTGGACGACGCGCACTGACACTACCATCGATGGATCTGAGTCT
+
/>::6<@BACCCCBBBBBBB;:;AAC@<@C@A;@BBB>BDAD@BBBCCCCBCCCAB@A>BBCB@C@CCCBBBBAD<@?@@?*:;69:BD>@@@?2:9929@=BBCCBC@BHCCCCBB?B;;9;?CEBCCDCCABCJI<;;CCCCBBBB;;;AAAB?@@@>AB?B@C;;;@BAAD>;;;;;-;;@;;;;;;*9A;;;;*;9;::;@@>A29999(9==9929299=@@999??:>4::999?::;:;::9999@@999:9???@@>>;>@?A@?A=?A@@CBABB;
@ATNG8:03142:07393
GATGGTAGGAGACACGTCGCACACGTACTCATTCGTTTTCGGAAGGAAGACAGGTACGTTAATTAAGTTAATAGACGTACTTCTTTTTCTTGTCTTTTCTGTGGTATTCTTGCTAGTTACACTAGCCTATCCTTACTCGCCTGCTTCGATGTGTGCGTACTGCTGCAATATTGTTAACGTGAGTCTTGTAAACCTTCTTTTTACGTTTAACTCTCGTGTTAAAATCTGAATTCTTAACTAGAGTTCCTGAATCTTCTGGCGCTCTGTCACGTCTTGCTACCA
+
44445:::399:45599454:;;544955555./7777+//)/)/)/7:<9;;0555772727)/)/7)/)//4444333:288888'884333888&3///8(///(/:38984476;;855526,22;;272552222+22..26.....28:;;222:9998:;<;;76::)/)/777:;==>9=---(-)-)--767*77666.8*65=;:8<//)/77+779;;05333(-(----7894905..(.773755/5559999986665..(.3236(.
@ATNG8:03147:07431
GATGGTAGGCGACATACATACGCGCCAGAAGATCAGGAACTCTAGAAGAATTCAGATTTTTAACACGAGAGTAAACGTAAAAAGAAGGTTTTACAAGACTCACGTTAACAATATTGCAGCAGTACGCACACAATCGAAGCGCAGTAAGGATGGCTAGTGTAACTAGCAAGAATACCACGAAAGCAAGAAAAAAGAAGTACGCTATTAAACTATTAAGTACCTGTCTCTTCCGAAACGAATGAGTACAGAGAGTACGATATGTCTACCATCGATGGATCTGAGTCT
+
/BAA>AB@8@@;;@?@?CB@@@;99055=:>@BBEC@E?BCCCCCC?BA?C@CA@;;;;;*;?BAAACBB;;;A8A;;;999$9>;;4;;;0;>@<>C?BA==00+/5::3?0505<<>@A@ABB@AABDCEAFEBC;;;DGDCCD?C@CCC@CCCCBB@@<@AABBC?BB?CCB?AAAA@9=<<999:9::%:>;7:79>>>00*/0)0;>>6=:/987>BA???@@=@9BBB=BDB=8888788=>>@A??>>>A>>>??=>>C=@?=>=AA7:;===?@;;;
@ATNG8:03147:07439
GATGGTAGTGATACAGATCAGACACCAGAAGATCAGGAACTCTAGAAGAATTCAGATTTTTAACACGAGAGTAAACGTAAAAGAAGGTTTTACAAGACTCACGTTAACAATATTGCAGCAGTACGCACACAATCGAAGCGCAGTAAGGATGGCTAGTGTAACTAGCAAGAATACCACGAAAGCAAGAAAAAGAAGTACGCTATTAACTATTAACGTACCTGTCTCTTCCGAAACGAATGAGTACCTCTCAGACGCTCGTCCTACCATCGATGGATCTGAGTCT
+
CCCB@CBBBBBBBBCCCBBBCCCCHBDBB@BBBB@@>A?BBCDBBB?BB?C?DCCCDCCC+A8A@@CCEDG99:*9>;;::*44.4.444&5;;?>=BBBCBCCACABB@BDC@DCCCCCBBCBBBEBBBE@CCAA?ABBBAB@@<A;@;;:;CCCBBBB?CBBBAA?AC?AAA=??AAA;@<=899999(9A?CCABBBCBB@B?BAAA@C@@@C@@=@BBAACD?B?BCD>DCC>ABCBABB@??>AEECB>>=BBBB?BCC??=>=>>@<@>>>A<<///
@ATNG8:03148:07405
GATGGTAGTGTGTCTCTGAGAGTAGTACTCATTCGTTTCGGAAGAGACAGGTACGTTAATAGTTAATAGCGTACTTCTTTTTCTTGCTTTCGTGGTATTCTTGCTAGTTACACTGCCATCCTTACTGCGCTTCGATTGTGTGCGTACTGCTGCAATATTGTTAACGTGAGTCTTGTAAAACCTTCGTTTTTACGTTTACTCTCGTGTTAAAAATCTGAATTCTTCTAGAGTTCCTGATCTTCTGGATAGCGACGCGTTATACTACATCGATGGATCTGAGTCT
+
::::5444:45497;/0//:77;=>?@;;===8;::<4:;;>:===;;;?8<@B@@>A<CCFD@C?CAAB@AABB?BBCDC5CB@C@AA6@@;;4:5:5<>9>BC@B>:>>>=;?@=ABA?B>A@AA???@?B?;?0/0<9<459>9<<<;;;>9><<8;;5;=959D<<<00*0000/&/272//////$/:555)55555;;><=:=@@@+?666>:>7;;799994998=3=>=9==8==?:;@A@AA>===00*0/0//<665>>===9<<<<<><<<;
@ATNG8:03148:07430
GATGGTAGGACGGTGCCGTTCTGAGAGGTACTCATTCGTTTCGGAAGAGACAGGTACGTTTAATAGTTAATAGCGTAACTTCTTTTTTGCTTTGCTTTCGTGGTATTCTTGCTAGTTACACTAGCCATCCTTACTGCGCTTCGATTGTGTGCGTACTGCTGCAATATTGTTAACGTGAGTCTTGTAAACCTTCTTTTACGTTTACTCTCGTGTTAAAAATCTGAATTCTTCTAGAGTTCCTGATCTTCTGGTGTCTGATCTGTATCACTACCATTCGATGGATCTTTAGTCT
+
5::;798739--(--,(,-(-5779993555999<5:4//+/:6;7/0///::4566><<)5.55554949555;55.5:4555555#559909555)5455.5594999=665<;599959==>=@@C9@7AC=<A;//)/7/0*0@>9959995:554;44.59;856268<;<=666=<7;555058>59;;;055>>>09/////////)////$59555.515<8<<<<=<;5:.444444.4::5<666;;99955559;99///4//)/77772/4444(44:34
@ATNG8:03150:07439
GATGGTAGCTCTGCTCTGACTCTCGTACTCATTCGTTTCGGAAGAGACAGGTACGTTAATAGTTAATAGCGTACTTCTTTTTCTTGCTTTCGTGGTATTCTTGCTAGTTACACTAGCCATCCTTACTGCGCTTCGATTGTGTGCGTACTGCTGCAATATTGTTAACGTGAGTCTTGTAAAACCTTCTTTTTACGTTTACTCTCGTGTTAAAAATCTGAATTCTTCTAGAGTTCCTGATCTTCTGGGTCTACGCTCGTCGCGCTACCATCGATGGATCTGAGTCT
+
/9>@:BB@ABB@AAA;:;BBBBBBBBCCCDCC?BBCC>DC@C@C@ABCDD;99B>B8B9:6BC@C?BACCAA==B@?CFFE3BB@CCBB>BDDDACIGACB?BBBA@@=@A@@BBCC?CCC@C?AAACBBBB?B@@@>CB;;;;;;:ABBB@@@D@CBC?AC@C@C;;;CCCBB@B;;;;-;4;4:>@?@,AB;:;/9>=>A@9:9@=@@@@0A@@A@=A@CCABBBCA<;7;=@BBBBB@BACC=AAAACBCBCA@@@@@@@AA@DAAAAAB?B@@@BBAAAB
@ATNG8:03151:07426
GATGGTAGGTGCACATGAGTGTATCCAGAAGATCAGGAACTCTAGAAGAATTCAGATTTTTAACACGAGAGTAAACGTAAAAAGAAGGTTTACAAGACTCACGTTAACAATATTGCAGCAGTACGCACACAATCGAAGCGCAGTAAGGATGGCTAGTGTAACTAGCAAGAATACCACGAAAGCAAGAAAAAGAAGTACGCTATTAACTATTAACGTACCTGTCTCTTCCGAAACGAATGAGTACGATGAGAGAGCTCTCTCTACCATCGATGGATCTGAGTGCT
+
CC;?=<CD?B>CC;@?@A@:69@@B?BBB@FA@@@@=@@BBBCBBB?CA6;8:AABBCBC1A>@BBBC@ABBBB=C;;;BBB0BA=@<??8===4=0/0==<AA<@<?@>@AB?BCBCCB@???><<<?><7<<>@:>@@BCC>C@D?CBB?@;;9DDBC>ACCCBB???=?AC=@??==7::>)0////'/966:8?B;==8)-)----06168@CC:>CC>A=@.4.444)4;<7559@444544;;888:343<=<;<<:939/////:5::795552225
@ATNG8:03108:07464
GATGGTAGCGAGCGAGTGTGTATACCAGAAGATCAGGAACTCTAGAAGAATTCAGATTTTTAACACGAGAGTAAACGTAAAAAGAAGGTTTTACAAGACTCACGTTAACAATATTGCAGCAGTACGCACACAATCGAAGCGCAGTAAGGATGGCTAGTGTAACTAGCAAGAATACCACGAAAGCAAGAAAAAGAACGTACGCTATTAACTATTAACGTACCTGTCTCTTCCGAAACGAATGAGTACGATGAGATCTCGTGTGCTACCATCGATGGATCTGAGTCT
+
::44.44444<<4455449;99=6616;949<55/;3:6///;;;;69939-73==>AA@+=///A00/<<<<<1/544444$4;8<2554&5994;?@;;?A;;7;<@C@BBC@B@@??@?;;9594;;5/)/>/0*///;;>;;7;8;;B@AA<>>CCC@CBBCBB@DD@CCCAAA???9???;?@@@@/@A88777338<8;7=7888=6:499:992599;;<<9@2//8.799)//87:<4444933393333;;;888::7@B=;/.-(---,,,,,-,
@ATNG8:03110:07480
GATGGTAGTATAGAGCTCTACATAGTACTCATTCGTTTCGGAAGAGACAGGTACGTTAATAGTTAATAGCGTACTTCTTTTTCTTGCTTTCGTGGTATTCTTGCTAGTTACACTAGCCATCCTTACTGCGCTTCGATTGTGTGCGTACTGCTGCAATATTGTTAACGTGAGTCTTGTAAAACCTTCTTTTTACGTTTACTCTCGTGTTAAAAATCTGAATTCTTCTTGAGTTCCTGATCTTCTGGCGCTCTGTCACGTCTGCTACCTTCGATGGATCTGAGTCT
+
?;;C@CBBBCCCBBBCCCCCCECCCCCBCCCC@BBBE=CC?B?BCCDCCC@CCCCB=A>AACD?A>ACCCCAB@B>BABBB3BC<AACD=BABB@B@@=@B=>=@BCC@A@BCB<==>556=A<AAAAAAAA<A@>>688;99<<::;>>@@;<;<>>><AB;?:>=@>>==;;4;====/=:>5;;===+=@>>>3;;=888=<===ADDD/A===B=D7;;=??<????;@=AD;;;A7::<;>=;;9///=9==>;;;>@@@>D<>>>::5::;>?;:;AA
@ATNG8:03114:07458
GATGGTAGCTCACGTACGTCACACGTACTCATTCGTTTCGGAAGAGACAGGTACGTTAATAGTTAATAGCGTACTTCTTTTTCTTGCTTTCGTGGTATTCTTGCTAGTTACACTAGCCATCCTTACTGCGCTTCGATTGTGTGCGTACTGCTGCAATATTGTTAACGTGAGTCTTGTAAAACCTTCTTTTTACGTTTACTCTCGTGTTAAAAATCTTGAATTCTTCTAGAGTTCCTGATCTTCTGGGTGTATCAGCGAGTATCTACATCGATGGATCTGAGTCT
+
::<<:CCCCA;;===>>BBBCCBBBBBBBCCC?AACI>BDAC?AACCBBB>@A@;;6;<A@AA<@;?AB@@@CCB@?????1=?<;333,3<<>7<;;79;149===A7>;@>><9929@A:?<?AA@@?;;5;A@@<@?@?????=<<=;:887-52616=050588222822,239;;-515-..999)33338-3222522269.5555'522+29/50565:777::?9;7;@9>A@058AC7=;?A@?>>=::6669///66//5>@A;@>>=>99787
@ATNG8:03115:07448
GATGGTAGTAGTACACTAGTCATACCAGAAGATCAGGAACTCTAGAAGAATTCAGATTTTTAACACGAGAGTAAACGTAAAAAGAAGGTTTTACAAGACTCACGTTAACAATATTGCAGCAGTACGCACACAATCGAAGCGCAGTAAGGATGGCTAGTGTAACTAGCAAGAATACCACGAAAGCAAGAAAAAGAAGTTCGCTATTAACTATTAACGTACCTGTCTCTTCCGAAACGAATGAGTACTATAGACTATCTGAGACATCGATGGATCTGAGTCT
+
BD<B?BCCCBBB=CDCDDABACCCC=AAD?CCCC@@>A@CCCCDDD@CC@C?CCB@@@@@2@@CCCBCBAC@??5>?=@@@@0@A>A=@AA9@BCADBDCBBFDD@C@@?>@BB?BBCCBBBDCEBCDCBBB?BEBB@BBAABCCB=B?BCC@ABDCCCBB?BBBBBB?CC@AAB>AAAA@9AA@=ABBBB3BB?BB?BBBCCD?C?BAAA?C?@@@@@<??::9==8=:<<<8=AB=BA>>>@@AAA<;;@>>?@>>8:8AA??>A@@<AA=<>??>><
@ATNG8:03123:07442
GATGGTAGCGCATATCAGCGCAGCCCAGAAGATCAGGAACTCTAGAAGAATTCAGATTTTTAACACGATAGTAAACGTAAAAAGAAGGTTTTACAAGACTCACGTTAACAATATTGCAGCAGTACGCACACAATCGAAGCGCAGTAAGGATGGCTAGTGTAACTAGCAAGAATACCACGAAAGCAAGAATAAGAAGTACGCTATTAACTATTAAACGTACCTGTCTCTTCCGAAACGAATGAGTACGAGAGTCAGAGCAGAGCTACCATCGATGGATCTGAGTCT
+
CCCC?B969CCCCD@A?CCC@@@@@;ABB@CCCCCC@C@BBBCDBB?;;:;@B@?::;;;*;@BCBGCEGHCCG>CB;;:::*:B?B@CCC;CCCACCCCBBCAA?AADD@DBB@BCBBCCCDCC@@@CCCC@CCCC>BBBCCBCB?B?C;;:;HFGCCEF@@A@BBB?BC@DCC?AAABD>C@?:883:??@A?BCBBBBDGCACABBAB4;;0;BCAB@BB@@@?@=A?BBB=BBC?ABD@@?:::CB@??BCCCCAAABBA7758@AACBC@BBBBB@@@@@
@ATNG8:03127:07470
GATGGTAGCTCACGTACGTCACACGTACTCATTCGTTTCGGAAGAGACAGGTACGTTAAATAGTTAATTAGCGTACTTCTTTTTACTTGCTTTGCGTGGTATTCTTGCTAGTTACACTAGCCATCCTTACTGCGCTTCGATTGTGTGCGTACTGCTGCAATATTGTTAACGTGAGTCTTGTAAAACCTTCTTTTTACGTTTACTCTCGTGTTAAAAATCTGAATTCTTCTAGAGTTCCTGATCTTCTGGTAGACGTGCATATATCTACCATCGATGGATCTGAGTCT
+
?B45659>@;5955555556<@@<4///////27555)59494565:6558=<;99.//)/77739)/)//:85//;;>=>==)//606666(//666188968828;7;371877375@@:=@C<>;>?;;:;;;=B>>><===A>>>@B;;;@>>;;188=;?@<@==>>888988(.....&.28397777)68464.------5535/3666'3...3.3.55/58885556:6;;9855,22939;=?<9::;;<@@?988//*////<:9396569@=956
@ATNG8:03128:07459
GATGGTAGACACGTGTGCTCTCTCGTACTCATTCGTTTCGGAAGAGACAGGTACGTTAATAGTTAATAGCGTACTTCTTTTTCTTGCTTTCGTGGTATTCTTGCTAGTTACACTAGCCATCCTTACTGCGCTTCGATTGTGTGCGTACTGCTGCAATATTGTTAACGTGAGTCTTGTAAAACCTTCTTTTTACGTTTACTCTCGTGTTAAAAATCTGAATTCTTCTAGAGTTCCTGATCTTCTTGACAGAGTGTGCAGATACTACCATCGATGGATCTGAGTCT
+
;;><:BB=BCBBA@<AAA<=@@@AAA@A@ACC?CBBC=BC?B@BCCCCCD?@@B;;7;@CCDB?B@CCBAA==:9433333$39399::2:B@@>A?=:<=377887728>==A@AA>>@>?C?A??=;;;>;>?BF<?>>=>>???AAAAA@@@:>>@=>><><@@;;:@=<;9<5656'5194:CDED.77888)7>==>>9:9=/7676'2696:3>:@@5<<<922246,25588A8986;;///66;;::>@888?==:;7;DAAA>>;>>=@@?>;;;
@ATNG8:03134:07470
GATGGTAGATACTCGCTGATACACCCAGAAGATCAGGAACTCTAGAAGAATTCAGATTTTTAACACGAGAGTAAACGTAAAAAGAAGGTTTTACAAGACTCACGTTAACAATATTGCAGCAGTACGCACACAATCGAAGCGCAGTAAGGATGGCTAGTGTAACTAGCAAGAATACCACGAAAGCAAGAAAAAAGAAGTACGCTATTAACTATTAACGTACCTGTCTCTTCCGAAACGAATGAGTACTATAGACTATCTGAGACTACCATCGATGGATCTGAGTCT
+
;><A9<CCBBBCA;69BAAGECCCF>CCC@::;C;;:;@BCCBBCC@BA?B@CCDBBBAA/A=AAAABBBBBBA;@?;<;;;*;?=;8===2=B=9=BBBBEC;;<;@CB@D@@?ABDBBBBBCCCCCCB@@=@BAB@BBBFBCBC@C?D@A?@BBBB@@@?;;;CCC@CC?BCA@?>>BC>?>?;99:9::%:>;<>8?BBBBB@B?BCBA6;7;?BBB?@@@@@@A?@<BA@8@00-0>@@DBBBBCCCCBBBCCBCBBAAABC?CCCC?>??BAAABBBBBB
@ATNG8:03134:07484
GATGGTAGAGAGACTGTAGCGCACCCAGAAGATCAGGAACTTTAGAAGAATTCAGATTTTTAACACGAGAGTAAACGTAAAAGAAGGTTTTACAAGACTCACGTTAACAATATTGCAGCAGTACGCACACAATCGAAGCGCAGTAAGGATGGCTAGTGTAACTAGCAAGAATACCACGAAAGCAAGAAAAAGAAGTACGCTATTAACTATTAACGTACCTGTCTCTTCCGAAACGAATGAGTACGAGAGTCAGAGCAGAGCTACCATCGATGGATCTGAGTCT
+
CDDD?BAABCCCCCCCCCBB@BCCF>CCB?BDCCBB?B@CCC=CCC@BB?B@CCCCCBBB2B?BBCBCDAB@@?9=A:988-9@;@39992:AC@BBBBB@AAA>A?AA?BB?=A???AA=<=BBAA???@;@AAA8=;AABA<=494::>;?BBBBCAC?CBBBAA>@B>BBB<??789+:=>9=@>>?.??;?B@BAAACA:=9=@BB<@<>A>>><?BAA>??:=:=A=7>9949@@AAAACDDBABBAAABBBBB@AC@@;==@ACAA<ABBBBBBB==
@ATNG8:03135:07485
GATGGTAGAGTACAGTGTAGTAGACCAGAAGATCAGGAACTCTAGAAGAATTCAGATTTTTAACACGAGAGTAAACGTAAAAAGAAGGTTTTACAAGACTCACGTTAACAATATTGCAGCAGTACGCACACAATCGAAGCGCAGTAAGGATGGCTAGTGTAACTAGCAAGAATACCACGAAAGCAAGAAAAAGAAGTACGCTATTAACTATTAACGTACCTGTCTCTTCCGAAACGAATGAGTACACACTCTCATATGACACTACCATCGATGGATCTGAGTCT
+
5ABA?CCBBBBBDBCCCCCEECBCC@ECB@BBBBBB@B?BBCCCBB?BC@C@CA??=>>>,=<AAACCBAA9::,9@:;;;;*;?>;5999&9@@=@BAABBBCB>B>BD@BBC?CCBBBBBCCCCCBBCCC@DBBA?BBCBBCBC?A?A::6;AAAADCC@BCCDBB?::6:A>6>>AAA=@897:CCCD3BB?BCCCABBCC594:===1818>ABA@BC@@?BA=?<>??7=?A597?@AAA??????ABBABBC99:B@??<@BFBBBC?CBBAB??>AA
@ATNG8:03136:07479
GATGGTAGCACACGAGATCTCATCGTACTCATTCGTTTCGGAAGAGACAGGTACGTTAATTTAATAGCGTACTTCTTTTTCTTGCTTTCGTGGTATTCTTGCTAGTTACACTAGCCATCCTTACTGCGCTTCGATTGTGTGCGTACTGCTGCAATATTGTTAACGTGAGTCTTGTAAAACCTTCTTTTTACGTTTACTCTCGTGTTAAAAAATCTGAATTCTTCTAGAGTTCCTGATCTTCTGGTGTCTGATCTGTATCACTACCATCGATGGATCTGAGTCT
+
<DCB?BCCCBBBBECCDDBBBBFHCBBBDDBBAAAAC>CDACACCCCCGC>BBBAA=@5;;09;<@CDCBCBB=;;;;;$9;7;?@@;=<:=7::?9@A139@BBC?@AABBBAC>@??>B?ABBAAAAA<ABBB?BBBBBBBBBBBB@@@@@<:::9>A:><>>@@A==;;7;AABB5@<@<@AA@@/@@@BB7<:@@A@@>==-88886#555==9<9<=:=BBBA@@>B>@@@ABB?CBC@AA@@@@@???BABABBB>>>@B@@@BA@=@@AAABDABB
@ATNG8:03139:07440
GATGGTAGCTATACGTATATCTATGTACTCATTCGTTTCGGAAGAGACAGGTACGTTAATAGTTAATAGCGTACTTCTTTTTCTTAGCTTTCTGTGGTATTCTTGCTAGTTACACTAGCCATCCTTACTGCGCTTCGATTGTGTGCGTACTGCTGCAATATTGTTAACGTGAGTCTTGTAAAACCTTCTTTTTACGTTTAACTCTCGTGTTAAAAATCTGAATTCTTCTAGAGTTCCTGATCTTCTGGTATGACTAGTGTACTACTACCATCGATGGATCTTGAGTCT
+
7@?@<AAB;66BBBCBBBCCDDICCBBAA@BC?CCCD<CC>B>BB;;:@@;@@@?@?C7;9;A8@>BB@@@A:559=====+:?33////(/////(/6943317?A@>?;@AA:86@@47;:4;57;==>?==9=?>?;>>?>>>888BB>=::::*///6;;4?:>>=552227055577+86?158=CC.=>A@@5;4;<<::///6(////'/999;4949>4<<>>>@A<@9@@?<9>///67==:>>??>;888@?@?>=>A===>?8888=<981/33---
@ATNG8:03140:07444
GATGGTAGATATATGCACGCTCTACCAGAAGATCAGGAACTCTAGAAGAATTCAGATTTTTAACACGAGAGTAAACGTAAAAAGAAGGTTTTACAAGACTCACGTTAACAATATTGCAGCAGTACGCACACAATCGAAGCGCAGTAAGGATGGCTAGTGTAACTAGCAAGAATACCACGAAAGCAAGAAAAAAGAAGTACGCTATTAACTATTAACGTACCTGTCTCTTCCGAAACGAATGAGTACACACGTCGTGTCGTGCTACCATCGATGGATTTGAGTCT
+
A=CC@CCCCCCBABBCDCCCCEBCB@BBB@CCCBBB@B@CCCDBBB>>?3:38:A@@@CA+94<?:@ABBBBDF=@?;;;;;*;@><5955,5?=@DBBBBBB;969=@@>BCC?BBBBBCCCCCCCCCCA@<@AAA>BBBBDDDD?C@@@@@CCBBBBCC@CCCCA?=@B???@=AA@A@9===;::9:99%9@;@999CB@@A9?9?ACC?B??ACBC@C@A@BAA5:5:>>9:::<?@BCDCBBDEBBAABBBEBAAA999@>BBBCCDC?99929A==>>
@ATNG8:03141:07466
GATGGTAGCAGACGTGACAGAGCGCCAGAAGATCAGGAACTCTAGAAGAATTCAGATTTTTAACACGAGAGTAAACGTAAAAAGAAGGTTTTACAAGACTCACGTTAACAATATTGCAGCAGTACGCACACAATCGAAGCGCAGTAAGGATGGCTAGTGTAACTAGCAAGAATACCACGAAAGCAAGAAAAAGAAGTACGCTATTAACTATTAACGTACCTGTCTCTTCCGAAACGAATGAGTACGATGAGAGAGCTCTCTCTACCATCGATGGATCTGAGTCT
+
BBCD@BBBBBBBBBCBCCCCDDABB@BHJADCCBBB?B?BBDABBC@BB?BACCCBBBBB3B@CCBCBBBA>>=3<?9:;;;*;B>@=@@@7@;;8;GHFCBDCC@C@:989BB=AABBBBBBCCCCCCDDD@CC??>@CCCDCAA?BAEBA?ABBDDCCC=AABBCB>AA<ABC9::BCE=BBC?BBBBB3BB?CBAABBBBB?B=@<@A;>;>ACCC?BBAAABB@C?BBB>BCC?AAABBBCBBBBBDBBBBB>>>A?@?::7:==>AAA<A@=>=@=:::
@ATNG8:03142:07443
GATGGTAGGTGCAGCATGAGTGTATCCAGAAGATCAGGAACTCTAGAAGAATTCAGATTTTTAACACGAGAGTAAACGTAAAAAGAAGGTTTTACAAGATCACGTTAACAATATTGCAGCAGTACGCACACAATCGAAGCGCAGTAAGGATGGCTAGTGTAACGTAGCAAGAATACCACGAAAGCAAGAAAAAGAAGTACGCTATTAAACTATTAACGTACCTGTCTCTTCCGAAACGAATGAGTACGAGAGTCAGAGCAGAGCTACCATCGATGGATCTGAGTCT
+
/9986:=934/////;<<>;;<<;5615;=8;;:;<=0405;::<69::E>B?BCCCDEDF5C>BCBBB=?@>@?4<<;;;;;$9<6;4555'5;;6<966>>>>:>96625;;7<<=<==CA@ABB;;<;;5;;59499<=<<<<7;555515<;;;444.444;8771//)/8839;;==4<::6:====+::5:88333999(//(///6(/(//5551555<<<<9=:=>?7>BB?BBBBBA@A?A??99:@@AACBB?;<88/887;7398>455:::554
@ATNG8:03142:07473
GATGGTAGACATATCGTACTCTCTGTACTCATTCGTTTCGGAAGAGACAGGTACGTTAATAGTTAATAGCGTACTTCTTTTTCTTGCTTTCGTGGTATTCTTGCTAGTTACACTAGCCATCCTTACTGCGCTTCGATTGTGTGCGTACTGCTGCAATATTGTTAACGTGAGTCTTGTAAAACCTTCTTTTTACGCTTACTCTCGTGTTAAAAATCTGAATTCTTCTAGAGTTCCTGATCTTCTGGCGCTCTGTCACGTCTGCATCGATGGATCTGAGTCT
+
B<B>?>DCBBBBBDCBBCCCD@BBBCCECD@@?@DDE>BB@D@CBBBC@?=@CCCC?C?BBBB?B?CBCBBBB@C?BCCBF3BB?BDCD=C@@@?CCD?CC<>=>BCC?A@ACCA?>9@==<A<AAA@@@AA;@@@@:??@@@>@>@@>@AA====D@@;?@<A=>>>?A@AA@<???DD5E9=888888(7====9=///;<9===:=BBB.::;>>:><@F<??AAAAA<A:>>@AAA<@@@;>>@@::;>BA???;;;>>B@@@>><>???@;;:@@
@ATNG8:03145:07459
GATGGTAGTGTCATATGAGAGTGTGTACTCATTCGTTTCGGAAGAGACAGGTACGTATAGTTAATAGCGTACTTCTTTTTCTTGCTTTCGTGGTATTCTTGCTAGTTACACTAGCCATCCTTACTGCGCTTCGATTGTGTGCGTACTGCTGCAATATTTGTTAACGTGAGTCTTGTAAACCTTCTTTTACGTTTACTCTCGTGTTAAAATCTGAATTCTTCTAGAGTTCCTGATCTTCTGGTATGACTAGTGTACTACTACCATCGATGGATCTGAGTCT
+
/><=+0/:9445<@>>A;69CCB@AA;99@992//00(0;)/)///:/66.5<<59555:<.54:95;B;:;;2::;;;'::.4495)4444.5==;@C:CCCCCC@AAA@ACBC?A;;5;=ACCCECIGAGCCC@CB;;;;;;;BBBFCBB@=?:::)9?495;CBBBC@;;89CCC>C@B=@@@@9@CBCB=BDCDCCCAAABFFD<GCCAA>B?BB?BBBBCCCACAA@@CBBABCCAAAACBBAAACCCCCCCCAAA@BBBBBBB?BB;;;@BCCC
@ATNG8:03148:07448
GATGGTAGGTGCACATGAGTGTATCCAGAAGATCAGGAACTCTAGAAGAATTCAGATTTTTAACACGAGAGTAAACGTAAAAAGAAGGTTTTACAAGACTCACGTTAACAATATTGCAGCAGTACGCACACAATCGAAGCGCAGTAAGGATGGCTAGTGTAACTAGCAAGAATACCACGAAAGCAAGAAAAAAGAAGTACGCTATTAACTATTAACGTACCTGTCTCTTCCGAAACGAATGAGTACTATGTAGAGCTCTATACTACCATCGATGGATCTGAGTCT
+
>6559>;;9;>CCAAABEEFHICDD?BBC?CBCBCB@C>@@CBB@@;@A<@<@CBAAAAA2A=@@DCCAABBBC>BBCCEII3DEAC7;;;6;BC>BBC@@@C;;7;@CC@CCE?AACBBBCBBB@:;;BAA=ACBB?AACEDCCC@L@CBB@BCCBBBBB?BBAABC@BC????599:99+9@@999:999%9?<=979@BBCC@C?BBBB>B>A?A;;6;B@B@@A@C@CCC?CCB>AAAAA@BBAACBBAABAAAABA@@@??<??@@A=B?BCBBBBBAAA
@ATNG8:03155:07487
GATGGTAGTATCTGTCTACGAGAGCCAGAAGATCAGGAACTCTAGAAGAATTCAGATTTTTAACACGAGAGTAAACGTAAAAAGAAGGTTTTACAAGACTCACGTTAACAATATTGCAGCAGTACGCACACAATCGAAGCGCAGTAAGGATGGCTAGTGTAACTAGCAAGAATACCACGAAAGCAAGAAAAAGAAGTACGCTATTAACTATTAACGTACCTGTCTCTTCCGAAACGAATGAGTACACACTCTCATATGACACTACATCGATGGATCTGAGTCT
+
A<CB9ABBC<=BDCCCCCCCCCCCC?CCC?CFBB@@>@?AABCBCB?BB?C@CBC?????.?=A???BDBBAAA;>=:;;;;);B=C699949@@=BCCCCDCCC?B?CC?CCC@CCCCBBBCEDGEDCCBB?BCCC@C???@??C<A=AAB?BCCECCBB?BBBBBB?BB>AAA<@@CCC<BA@;@@@@@2BC@CBBBBBBBB>><?B>>8>9=?BBB@BBBDBBC@B@BBC>CCC>AACBBBBCBBBCAAACCCBCAA@CCCCCCCBBBB?BBBBBB?@?B
@ATNG8:03109:07490
GATGGTAGCATCATCATATCTCACCAGAAGATCAGGAACTCTAGAAGAATTCAGATTTTTAACACGTGAGTAAACGTAAAAGAAGGTTTTACAAGACTCACGTTAACAATATTGCAGCAGTACGCACACAATCGAAGCGCAGTAAGGATGGCTAGTGTAACTAGCAAGAATACCACGAAAGCAAGAAAAAAGAAGTACGCTATTAACTATTAACGTACCTGTCTCTTCCGAAACGAATGAGTACGATGAGAGAGCTCTCTCTACATCGATGGATCTGAGTCT
+
<CCC@CBBBBBBDDHCCCDCCCBB?BAA7955:>>5?<@BBC@@@@AA<A?@?<89889$87A@@BBCBAAAA9>?;;;;.4?=>.999&55949<==<CA9;9;?BB?BDC>BBBBBCCDBABCCCCBDACCCC@BBAA@A@@;@=@@@<@BBCDBCC@CCCCCDACC@BCB9::AAA;??><@>>@@A(@=??94888<@;4343;99.2,28@@@=@@;;><<5949>>7:=B?@@@BBCDCBBBBCCBCBBAA>@A;;00/<<=>?@5:9999:=767
@ATNG8:03110:07490
GATGGTAGTACATGATAGACGACACCAGAAGATCAGGAACTCTAGAAGAATTCAGATTTTTAACACGAGAGTAAACGTAAAAAGAAGGTTTTACAAGACTCACGTTAACAATATTGCAGCAGTAGGCTCACAATCGAAGCGCAGTAAGGATGGCTAGTGTAACTAGCAAGAATACCACGAAAGCAAGAAAAAGAAGTACGCTATTAACTATTAACGTACCTGTCTCTTCCGAAACGAATGAGTACAGAGAGTACGATATGTCTACCATCGATGGATCTGAGTCT
+
/7//)/77779:;==>666===@>><??@7A;>?6666:>>===;=6<;)/+/9:;<===+=<?>BBB@@@695)5;44444$4<7;.544&5::55;9<995;=49455.544.4<<545:;;<9@>?>44.555<8===;;<==9B?B<<=AC@;;6==7;;;>>>666:>>>9>>===7=;;7;>>>>+;>:83499:9>=;@<@<<D@D>@ABBB=A???@C@:=9999)8??:?AAABAABBCBBBCBD:::??@>>?::19?<997807>====AAA@
@ATNG8:03113:07516
GATGGTAGTCTCAGATAGTCTATAGTACTCATTCGTTTCGGAAGAGACAGGTACGTTAATAGTTAATAGCGTACTTCTTTTTCTTGCTTTCGTGGTATTCTTGCTAGTTACACTAGCCATCCTTACTGCGCTTCGATTGTGTGCGTACTGCTGCAATATTGTTAACGTGAGTCTTGTAAAACCTTCTTTTTACGTTTACTCTCGTGTTAAAAATCTGAATTCTTCTAGAGTTCCTGATCTTCTGGACGACGCGCACTGACACTACCATCGATGGATCTGAGTCT
+
55;<9>><<<===B@CBA;66><<@C65/9//)/:::3;=:DACCCCCCF=BAB;;.93999:8=7<<<@?A@@A655==='::7545=4556@:@@C?CC:99=BBB>BBC=BBBA>ABB?B?CBBA;;;C>@@@C@CAABBBBCCBAAA@@;;6;AB=BB>@=@BBBBCCCD@@AABB7B6:4;@@@@0@AABD9<;BCBCB=;;ACFFF19:9AA==:==+000<<<<*929<<>>>299?;@@999@C@?;A@;?AA@@?D@CA@ABBC@C;;;BBBBBC
@ATNG8:03113:07521
GATGGTGCAGACGTGACAGAGCGCCAGAAGATCAGGAACTCTAGAAGAATTCAGATTTTTAACACGAGAGTAAACGTAAAAGAAGGTTTACAAGACTCACGTTAACAATATTGCAGCAGTACGCACACAATCGAAGCGCAGTAAGGATGGCTAGTGTAACTAGCAAGAATACCACGAAAGCAAGAAAAGAAGTACGCTATTAACTATTAACGTACCTGTCTCTTCCGAAAACGAATGAGTACGATGAGAGAGCTCTCTCTACCATCGATGGATCTGAGTCT
+
<<44.44::;;:9/////::79>@4955.55;:--(-(----57:6<=:=9<=?8:99:)9<?778?873===3;;:=99+49.5.55)555.555<9////)/3//)//4.499<556BAA?CBD;:0*0000*/:7785559>9===8655::5458:445;;7;=9<<;699///(///(/9:>0=<3977333//9(/(/8..).26745438:454;;5:63333&3992333<;888:377=8333888./.9...2566...53723....652
@ATNG8:03118:07504
GATGGTAGCACGAGTCACTCATATCCAGAAGATCAGGAACTCTAGAAGAATTCAGATTTTTAACACGAGAGTAAACGTAAAAAGAAGGTTTTACAAGACTCACGTTAACAATATTGCAGCAGTACGCACACAATCGAAGCGCAGTAAGGATGGCTAGTGTAACTAGCAAGAATACCACGAAAGCAAGAAAAAGAAGTACGCTATTAACTATTAACGTACCTGTCTCTTCCGAAACGATGAGTACGATGAGAGAGACTCTCTCTACCATCGATGGATCTGAGTCT
+
59557>;;;===566>===DCC@@@7;??=@AAA;;7;=BBCAAAB?BB?C?A@A;<;;;*;=@ABBAABB9:9/9>?>=99'9=89.555&55949BAA?C@@@?@?AA?AAB@BB@AABCDDIBBCBBBB?BBBB?BCCBCCBA>A@C;;;<DCCCCCB@BBBAAA=AA?AA@:<>??@8@>>;::999(9@;???BBBBAC>A?BB@@=@;==A;;8;CBBBBB>@<@AA8@0000/9>??78877?>??///???>@:;>A<@A?==;:4:855266222
@ATNG8:03125:07498
GATGGTAGGCGTGTGAGAGTCTGCCCAGAAGATCAGGAACTCTAGAAGAATTCAGATTTTTAACACGAGAGTAAACGTAAAAAGAAGGTTTTACAAGACTCACGTTAACAATATTGCAGCAGTACGCACACAATCGAAGCGCAGTAAGGATGGCTAGTGTAACTAGCAAGAATACCACGATAGCAAGAAAAAGAAGTACGCTATTAACTATTAACGTACCTGTCTCTTCCGAAACGAATGAGTACGAGAGTCAGAGCAGAGCTACCATCGATGGATCTGAGTCT
+
;=EDABBB@CCCCCBBBECAA@::;/9CB?CCCBBBACACBBBCCC@CC@BABDBBBEEE5C?DB@@A@CBCCE>B@::999)9=:<3899*7<?>BB?AACCCC<><?B@BAB@B;;;??>>=@@@AAAAA<AA??;>AAAAAAA8:7:=A=ABBA>??B>AABBBC@BB?BBB?CC9::BBBC?BBBBB3BB?BBBBCBAAA<>9?@AA=@<@@BBB@BBBBBBB?B?BCD<A9959:9ADCCECC9::CBAAABBCBBBA==;?;?;BAA=@???>>=888
@ATNG8:03136:07523
GATGGTAGTCTCAGATAGTCTATAGTACTCATTCGTTTCGGAAGAGACAGGTACGTTAATAGTTAATAGCGTACTTCTTTTTCTTGCTTTCGTGGTATTCTTGCTAGTTACACTAGCCATCCTTACTGCGCTTCGATTGTGTGCGTACTGCTGCAATATTGTTAACGTGAGTCTTGTAAAACCTTCTTTTTACTTTTACTCTCGTGTTAAAAATCTGAATTCTTCTAGAGTTCCTGATCTTCTGGGTGTATCAGCGAGTATCTACCATCGATGGATCTGAGTCT
+
<CB=:CBBBCBBCDDCDBB@CEEDBBCCCCBB?BCCE=CB@E@CCJCCCD@CCCCB@B?CCCC?C?CDCCCBBBC?BBDDD3<;7:AAA9@@DDICCC@CC:;;ACCCBCCCCBCCD@CCC?C@DCCBBBBB?BCCB?CFFDCCBBCBBBECBBB?BDD@DD?C?BBDCDCCCD@D::::6:=B;?BB??,?;:::6;CCCCCBBBDACCCC5CCCBD@C@BB@BCCBBBC?C?DCCFCE@BBBA=BABBBBBBCBBBBC@??00-0>><ACC?BBBBACCBAA
@ATNG8:03137:07523
GATGGTAGAGTACAGTGTAGTAGACCAGAAGATCAGGAACTCTAGAAGAATTCAGATTTTTAACACGAGAGTAAACGTAAAAAGAAGGTTTTACAAGACTCACGTTAACAATATTGCAGCAGTACGCACACAATCGAAGCGCAGTAAGGATGGCTAGTGTAACTAGCAAGAATACCACGAAAGCAAGAAAAGAAGTACGCTATTAACTATTAACGTACCTGTCTCTTCCGAAACGAATGAGTACACACTCTCATATGACACTACCATCGATGGATCTGAGTCT
+
8ACB;FDBBABBEGCCBCCCCCCCCACCC?BBBA;;7;?AABC@A@?AC?C?@@>9::::'9<AABDBBAAACA9B:;;;;;*;=;9<;9;0;<<8<A=BCEC;;;;@BB@BDC@CBCABACCCICDCBBBB?B@@@?;;;CCCDC@C@C;;;;BCCBDDC@BBB:::=@B?BCB?BBAAA;><<999::28D?CCCCCAAAC?C?BBB?<>=B>CAC?BBCCBBD@A?ABB=AAA?BBCCBBAABCFCBCBBAAABAA:99BB?BCCBAAB?BBBBC=><?>
@ATNG8:03139:07536
GATGGTAGAGTATCATGTGTATCTCCAGAAGATCAGGAACTCTAGAAGAATTTCAGATTTTTAACACGAGAGTAAACGTAAAAAGAAGGTTTTACAAGACTCACGTTAACAATATTGCAGCAGTACGCACACAATCGAAGCGCAGTAAGGATGGCTAGTGTAACTAGCAAGAATACCACGAAAGCAAGAAAAAGAAGTACGCTATTAACTATTAACGTACCTGTCTCTTCCGAAACGAATGAGTACACATCGTCGTGTCGTGCTACCATCGATGGATCTGAGTCT
+
6CB>:>DBBBABCCCCBBCCHCCC@<@?C?BB=DBB?B?B@AAA;;5;A5;;,;?=?@>>>+>:=A=BBA@@<;<7<CBCLDE5DCAB?BBB:CFIFHCBBCCDBB=B@CC?CCC@CCD@@@BBCCBDCCCCC@CDBB?BCBCBCCC@C@CBB@B@@ACCCD?GBCCCC?BB@BAA<???==8?<<888888.8B?DCCCFCB=><>=@AAB=@<?BBBB?BCCCCDD@B@BCD>BBB?ACBBBBBBBBCBB?@@;;;@B@@??CC?@AA::9@?@?????>;==
@ATNG8:03143:07531
GATGGTAGTACATGATAGACGACACCAGAAGATCAGGAACTCTAGAAGAATTCAGATTTTTAACACGAGAGTACACGTAAAAAGAAGGTTTTACAAGACTCACGTTAACAATATTGCAGCAGTACGCACACAATCGAAGCGCAGTAAGGATGGCTAGTGTAACTAGCAAGAATACCACGAAAGCAAGAAAAAGAAGTACGCTATTAACTATTAACGTACCTGTCTCTTCCGAAACGAATGAGTACGATGAGATCTCGTGTGCTACCATCGATGGATCTGAGTCT
+
A:;;:>>B@;;<9:6BB=ABC;99B=BAB?BFCC;;7;=AABBBBB?DB?B?BBCBBCBD1@>ACCCDCCAAABBA@@@@@@,@<;@?AA>2===:BBA;;;@@B>B?CCADCC?BBBCBBCEECCCCCC:9;:BBB>@@BCBECC@C?@AC@CCCC@@@@=?BCCBC?BB@BCB=??BBD=999?BBFDD2CC@A@@BBCKEC?B?B>@@<A<>=BBB=AAAAACB?A<A@@5<00,0@@BBEC@A@CBBCBB???BABBBBAB@BB@AACD?BBCBBCCBBD
@ATNG8:03151:07516
GATGGTAGTATGGTAGCTCACGTACGTCACACGTACTCATTCGTTTCGGAAGAGACAGGTACGTTAATAGTTAATAGCGTACTTCTTTTTCTTGCTTTCGTGGTATTCTTGCTAGTTACACTAGCCATCCTTACTGCGCTTCGATTGTGTGCGTACTGCTGCAATATTGTTAACGTGAGTCTTGTAAAACCTTCTTTTTACGATTACTCTCGTGTTAAAAATCTGAATTCTTCTAGAGTTCCTGATCTTCTGGGCAGACTCTCACACGCCTACCATCGATGGATCTGAGTCT
+
=CCC@CBCB>BB?CBBBBBBAA>>AABBDDCBBBBDDCA@=@AAA:BB>B@BBABCCB?BBBBC?C=ABCC?B?@AACDAA@C?CCCCC2BB@C>>>8>A@@?B@@<?C7:9@BCC@BBCCCBBB?BBC?B5::DCCBBB?AAAD>BACBBBBBBBBBBBA@A=>::2:A9?;?BBBCAB@C@B;<;<.<=C=<;;;;);ABCC?BBCCBBBCBA>ADDD3BCBCC@B?BB?BABBA>><>@CCCBBB>?>@B<AACBAAABCCCBBAA=@::6:ACCBBB@A???AAABBB
@ATNG8:03154:07507
GATGGTAGTATATCGCGTCGCTATCCAGAAGATCAGGAACTCTAGAAGAATTCAGATTTTTAACACGAGAGTAAACGTAAAAAGAAGGTTTTACAAGACTCACGTTAACAATATTGCAGCAGTACGCACACAATCGAAGCGCAGTAAGGATGGCTAGTGTAACTAGCAAGAATACCACGAAAGCAAGAAAAAGAAGTACGCTATTAACTATTAACGTACCTGTCTCTTCCGAAACGAATGAGTACGTGTGACGTACATGAGCTACCTTCGATGGATCTGAGTCT
+
CBAB@CCCBBBCCCCDDDDDAABBF@CBD>CCEE@@?@@BBCCCCC?BB@D@CCABBCCC5C@DCABAACCCA@9?<;;;;;';=99455505B?:;A<CICCCC?B?CC?BBB?BCCCCCCBBCECCDDDD?BBBA?AAAABBBB@C@CBB?BCCCCABB@DCBAAA?BC@CBC=@@BBB>BBB?BBBBB3BD@B>>=BCA?@=@=@A>A3858ADAB>BB@@@CCAD?CCC>CCC?:::ABCBBAAACCBCBC??@ABBBCBB?C?BBBAB@CBBBBCCBBB
@ATNG8:03108:07556
GATGGTAGTGTCAGTGCGCGTCGTCAGAAGATCAGGAACTCTAGAAGAATTCAGATTTTTAACACGAGAGTAAACGTAAAAAGAAGGTTTTACAAGACTCACGTTAACAATATTGCAGCGGTACGCACACAATCGAAGCGCAGTAAGGATGGCTAGTGTAACTAGCAAGAATACCACGAAAGCAAGAAAAAGAAGTAACGCTATTAACTATTAACGTACCTGTCTCTTCCGAAACGAATGAGTAACTGTATCTATGTGTGCGCTACCATCGATGGACTCTGAGTCT
+
BCCF?BBCB=A<==>>B?@;;;<ABBDG@CCCCCC?B@CBCCCCC@DD?B@AA?:::::)9>ACBABEGEAA@9=?;;;;;*;@>B5:::49DD@?BABCCDCC?C@DE@CCB?CCCCAB>@@ABACBCDCBCCCD@BCCCCCBB?B@AAA>???A@@@?<?@@?@B=9978???AA:::29<=;33337'7956//+/;;;<<9A>@?@A7938<?>;8?A9::@?<A<>??8?BB?@<<;00)/:::/95=>><C>>C<@??@@?AA;00>>;000=;:;////
@ATNG8:03114:07562
GATGGTAGATACTCGCTGATACACCCAGAAGATCAGGAACTCTAGAAGAATTCAGATTTTTAACACGAGAGTAAACGTAAAAAGAAGGTTTTACAAGACTCACGTTAACAATATTGCAGCAGTACGCACACAATCGAAGCGCAGTAAGGATGGCTAGTGTAACTAGCAAGAATACCACGAAAGCAAGAAAAAGAAGTACGCTATTAACTATTAACGTACCTGTCTCTTCCGAAACGAATGAGTACGTGTGACGTACGTGAGCTACCATCGATGGATCTGAGTCT
+
BBBB?BBCCCBBBBCCCBCCFDCCC>CCCBBBBB@@?@@CCCBBBC@CD?B?BDBCBBBB3B?CCCBBBBBAA?8>>:;;;;*;B>B5;;;-;CB?BBCCCCCCC@C@CC@BBB@CCBBBBCCCCCCCBCBC@DA@@=@BBBBCCC?C?BBB?BCCGCCCB@BAA@BB?BB@BCC?CCCCC<@9959ABBB3BB?BBBBBBBBB?B?BGBB?@=<<A@@=@C@@@BC?B?BCC;B::8:@@ABACACCCCBBBBBEDBBBBCBAA>ACCBBBB?BAAABAAACC
@ATNG8:03115:07559
GATGGTAGTGTCATATGAGAGTGTGTACTCATTCGTTTCGGAAGAGACAGGTACGTTAATAGTTAATAGCGTACTTCTTTTTCTTGCTTTCGTGGTATTCTTGCTAGTTACACTAGCCATCCTTACTGCGCTTCGATTGTGTGCGTACTGCTGCAATATTGTTAACGTGAGTCTTGTAAAACCTTCTTTTTACGTTTACTCTCGTGTTAAAAATCTGAATTCTTCTAGAGTTCCTGATCTTCTGGCTCTCGTAGACAGATACTACCATCGATGGATCTGAGTCT
+
55557<>BCBBCBBCCCCCBCCFDCCBC@A;:6<ABA<BB@B@CCCDCBB@CCCCCAC@BFCC?C@DDB@@CDDD?AAAAA2AD<@?CB>BECC@CCC@CC@BBBFDD@CCCCDECC@CDD?A?@CCCCAABADDCC@BBCCCCCCCCCCDCCCD@CCC@CC=@=B::;@BA;;6<AAA@7@5;5;AAAA2BCBCC>CCCCBBA;;<=@CCC0AABAA=A?BB>ADBBA@@>B@CBBBGC@EDCACCBBCCCCCCCHCCBBBBCC@BBBDCBB@BBBBBBBBCC
@ATNG8:03116:07559
GATGGTAGACACGTGTGCTCTCTCGTACTCATTCGTTTCGGAAGAGACAGGTACGTTAATAGTTAATAGCGTACTTCTTTTTCTTGCTTTCGTGGTATTCTTGCTAGTTACACTAGCCATCCTTACTGCGCTTCGATTGTGTGCGTACTGCTGCAATATTGTTAACGTGAGTCTTGTAAAACCTTCTTTTTACGTTTACTCTCGCGTTAAAAATCTGAATTCTTCTAGAGTTCCTGATCTTCTGGGTGTATCAGCGAGTATCTACATCGATGGATCTGAGTCT
+
5;DB@CDCCCCBBBC@AABFGECCBDCHCCCCACCCD>BB@B?BBBBBCC?BBBBB?B@CCCC?C=BBCBCBCBB?CBBCB1BA?BDCC>BCBB?BBB?AC<???AAA>ABBABABB@@>??C@CBBAAA??;@@>>:=AAA@@@>>>@@@A???<::::<<4<8=>?@@@@BB=A>>>>6>=B;=====.=BABD:A>>>BBAA>>:=@@?/@888@=B=??<CCBB@@@=A=????@@;>>>?9>>=A::;;;AA;;<@??778>A@@@A<AAA@?;;<AE
@ATNG8:03122:07577
GATGGTAGGACGAGCGTCTGAGAGGTACTCATTCGTTTCGGAAGAGACAGGTACGTTAATAGTTAATAGCGTACTTCTTTTTCTTGCTTTCGTGGTATTCTTGCTAGTTACACTAGCCATCCTTACTGCGCTTCGATTGTGTGCGTACTGCTGCAATATTGTTAACGTGAGTCTTGTAAAACCTTCTTTTACGTTTACTCTCGTGTTAAAAATCTGAATTCTTCTAGAGTTCCTGATCTTCTGGATATGAGTGACTCGTGCTACCATCGATGGATCTGAGTCT
+
5;;:9?BB?BB@@ABBCB@?@DDD@CCCCCAA>ADDD;CA?C@DBB@DDC@DDCCC=B=CCBB@C@CDCBBBDCB<99999(9B<C:9:6;BBB?CCC@CF@AAACDD@CCCCCBBB?CCD?B?BBBBCDBB?BCDD>@BCCCDBBCCCBBBCCC?CBB?CD?B?BBCCCCCBA<B:;;;.;>A>;<<<6;CCCH>CCEJFDFCBB5;;;;*;BACC@C@CD@CCDCBBB?B@CCDCCC?CCC@CCCCDE@@@BAAACCBBBBB?BBBDCAC?BBAA@BCCCB
@ATNG8:03125:07557
GATGGTAGCACGACACGACGATGTGTACTCATTCGTTTCGGAAGAGACAGGTACGTTAATAGTTAATAGCGTACTTCTTTTTCTTGCTTTCGTGGTATTCTTGCTAGTTACACTAGCCATCCTTACTGCGCTTCGATTGTGTGCGTACTGCTGCAATATTGTTAACGTGAGTCTTGTAAAACCTTCTTTTTACGTTTACTCTCGTGTTAAAAATCTGAATTCTTCTAGAGTTCCTGATCTTCTGGTAGAGCGTGCATATATCTACCATCGATGGATCTGAGTCT
+
6FCE@DBABB@@;;CBBBB;9;BBBCCCCCDE@BBCD>CC@CACCDCCCB@BCCDC@C?CBCC@C@CDAAACCBH???BBB+B=?B???<?BAA?BBA=@?=?>?ABB?BBACC?AA>ABB<A>BBCBB???>BCAA=AAA?><>@@@AAA>==A<???=AC<A<A=>>AAA@@;>>>EE6A:>:>???>/==888)88>888C;;;8===<.7>>AA;A<@@;@AAB;;;<@:>>>>>A<>>B<@@?===???AAAAA@@AA::6::::AAA=A??>>>@@AA
@ATNG8:03128:07578
GATGGTAGCACACGAGATCTCATCGTACTCATTCGTTTCGGAAGAGACAGGTACGTTAATAGTTAATAGCGTACTTCTTTTTCTTGCTTTCGTGGTATTCTTGCTAGTTACACTAGCCATCCTTACTGCGCTTCGATTGTGTGCGTACTGCTGCAATATTGTTAACGTGAGTCTTGTAAAACCTTCTTTTTACGTTTACTCTCGTGTTAAAAATCTGAATTCTTCTAGAGTTCCTGATCTTCTGGGTGCGCTACAGTCTCTCATCGATGGATCTGAGTCT
+
CCBB?BCCCCBCCCCCBBBCCDCBAADDCC@@>@CCC>BB@D@CCCCCBB?BDCCC@B@BBBD@B?DDCBBADDD@@@AAA2@A=A8897:CCC@DAA=@A=?>>BBB@BBBBCBAA>AAA=A<BCAAAA@A?CCBB@?@@>><@AAA??????A<=>==AA<@<@>>>@AA==:>=>BB5A=D;A=>>>,==777)--6---9::<7==<<)7;;;;6:5<<8=EA@???<@<>>A@??8;;BB:????>????@@@>>>AA????@?;@@::;AA@>>
@ATNG8:03132:07559
GATGGTAGCAGACGTGACAGAGCGCCAGAAGATCAGGAACTCTAGAAGAATTCAGATTTTAACACGAGAGTAAACGTAAAAGAAGGTTTACAAGACTCACGTTAACAATATTGCAGCAGTACGCACACAATCGAAGCGCAGTAAGGATGTAGTGTAACTAGCAAGAATACCACGAAAGCAAGAAAAAGAAGTACGCTATTAACTATTAACGTACCTGTCTCTTCCGGAAACGAATGAGTACAGAGACGTACGATATGTCTACCATCGATGGATCTGAGTCT
+
/7881787799445=;;;;;;;>;9455549::<;;5:8<;?;=<=7;;:>8<::8878*3499;<8448333(334499.9<<@255)5557<=;;9;555.549:9===:=>>>====ABBCBBB@@8;:AA;@?BBBB==:=8;///<<<;==:>=;77:6//)/66069333(378333333$33,3;333::=84903378.5/5255>9:::;:8828-3-3;3:;;7:;3338897773333;;888<:::<@?B>@::99./(./..523...
@ATNG8:03134:07568
GATGGTAGTAGTACACTAGTCATACCAGAAGATCAGGAACTCTAGAAGAATTCAGATTTTAACACGAGAGTAAACGTAAAAGAAGGTTTACAAGACTCACGTTAACAATATTGCAGCAGTACGCACACAATCGAAGCGCAGTAAGGATGGCTAGTGTAACTAGCAAGAATACCACGAAGCAAGAAAAAGAAGTACGCTATTAACTATTAACGTACCTGTCTCTTCCGAAACGAATGAGTACATAGATATACGTATAGCTACCATCGATGGATCTGAGTCT
+
AB@A>ACC@A695<AA@A?@CCBBB>BBB?BBCBBB@B@BBCCCAA=@@=B@BCC;;;;.929BABBCBB::;6;B@BBB;BB=D4;;09=A?DCCCHEGAA>@?A@=BCCABDDDDCBBCCCCCCAAA@CDCB?BDCCCCCC?C?B@@=@BBCCCCC@CCCCCD@AB>ABA?BBBB@???;9:9:9(9@=A???ABA??;??BAB?<A=@@B@@>@CBCAAB@F@BBC=BBAGDBBAAABBBBCBABBDCAA?;;==B??;?A>>=BA>AAA;;;????
@ATNG8:03140:07575
GATGGTAGCGCGACGAGCGTAGACCCAGAAGATCAGGAACTCTAGAAGAATTCAGATTTTTAACACGAGAGTAAACGTAAAAAGAAGGTTTTACAAGACTCACGTTAACAATATTGCAGCAGTACGCACACAATCGAAGCGCAGTAAGGATGGCTAGTGTAACTAGCAAGAATACCACGAAAGCAAGAAAAGAAGTACGCTATTAACTATTAACGTACCTGTCTCTTCCGAAACGAATGAGTACGTGTGCGACGTGTCTCCTACCATCGATGGATCTGAGTCT
+
5>>>:>>>BBCBCBCCCCDCBBCCC>CCC?BBBBBB>A>BDBBCBF?DC@E@AA@98888)9?BBDCBBBC:::/9@;;:;;';;;;5555&5::5<B>CCCBBB=A>;;8;CD@CCCBCCCCAABCBAABB?BCCC@BCCBBAA@@C@CBB?BCCCAACC?CCCCBB?BC@BBB>A@99927<?99999+9A?BCCBBBBAA>A@CA>><><?ABAA>AC:::BB=A?BAA9A:939??BBBEBBBBABCCCCCCBBAA<A8819??>>BB=AA>>>AA???
@ATNG8:03142:07553
GATGGTAGCGCGACGAGCGTAGACCCAGAAGATCAGGAACTCTAGAAGAATTCAGATTTTTAACACGAGAGTAAACGTAAAAAGAAGGTTTTACAAGACTCACGTTAACAATATTGCAGCAGTACGCACACAATACGAAGCGCAGTAAGGATGGCTAGTGTAACTAGCAAAGAATACCAACGAAAAGCAAGAAAAAGAAGTACGACTATTTAAACTACTTAACGTACCTGATCTCTTCCGAAAACGAATGAGTACGATGAGATCTCGTGTGCTACCATCGATGGCATCTGAGCTCT
+
/8::6;?;?DBDBBBBCDCCCCBAB=BCC@CEDDBB>A=AABCEDE@CC@CDBCA@A@@A2@?BBBAACCCCCC=CBCDCBC0A@<@=@DD=CCC@BCBBCBCBB>B@CC@CBB?BDCCEC;:;AA@A><//,///;;799;555:;495;<<7<6947://)/888333(3:6333,3,33333&37718==>>1==7333;3333;;?9??97552/6:58//-50---/8///3616888+555055:22222256655...3335222=7827776::<.333336666///
@ATNG8:03142:07559
GATGGTAGCACGGAGTCACTCATATCCAGAAGATCAGGAACTCTAGAAGAATTCAGATTTTTAACACGAGAGTAAACGTAAAAGAAGGTTTTACAAGACTCACGTTAACAATATTGCAGCAGTACGCACACAATCGAAGCGCAGTAAGGATGGCTAGTGTAACTAGCAAGAATACCACGAAAGCAAGAAAAAGAAGTACGCTATTAACTATTAACGTACCTGTCTCTTCCGAAACGAATGAGTTCCTCTCAGACGCTCGTCCTACCATCGATGGATCTGAGTCT
+
:.--+-8866-/)/777<==?>@C@@:A<=7;@BCCC?B?;:9:;9B=BB2:.99494444$47::///:888::1834444&4939.555&5994;;A@ECCBB@B@CB@CCC@CCCCBBBCABBCB@@@@=?A@B<AA@BBBBB?B@BAB?B;;:BBBC@FCBBBB?AD=??>9?=<?A288;5<;=?@.?@:?;>8?<88B>B<AAB@<A5;;@;;5;BAA@@@;@49:A9998488;::5:6?AA@@@@889@@@@A<;;=5;:888885;>===>6555
@ATNG8:03144:07545
GATGGTAGTACATGATAGACGACACCAGAAGATCAGGAACTCTAGAAGAATTCAGATTTTTAACACGAGAGTAAACGTAAAAGAAGGTTTTACAAGACTCACGTTAACAATATTGCAGCAGTACGCACACAATCGAAGCGCAGTAAGGATGGCTAGTGTAACTAGCAAGAATACCACGAAAGCAAGAAAAAGAAGTTACGCTATTAACTATTAACGTACCTGTCTCTTCCGAAACGAATGAGTACGAGAGTCAGAGCAGAGCTACCATCGATGGATCTGAGTCT
+
;;;;:A@<<<=@;;6:<:>@@@BBA@DCB>BCDCCC?A?ACCAAAC@CB@B?AA@@@@@@,@;@@<@<<@6:6<2;<4444&4:7;.444&5;;6<=;;;;<=<8@?:;9;CB?CCCBBBCBBBBCC@@AD?ABDC@CBCBCBBBAC@CCC@BCCCCBAB@DDCDDC@BB?ABF>@AA@=5=00+0?@@F0FA<@?<?@@?>@@>??<?>?8<8<<A@@;@;99=>=;@:ABC7999.48:@AB????8588??A?AAA@@@@@@<@AB?@?CAHF<<<AAACC
@ATNG8:03146:07551
GATGGTAGCGCACACATAGATACAGTACTCATTCGTTTCGGAAGAGACAGGTACGTTAATAGTTAATAGCGTACTTCTTTTTCTTGCTTTCGTGGTATTCTTGCTAGTTACACTAGCCATCCTTACTGCGCTTCGATTGTGTGCGTACTGCTGCAATATTGTTAACGTGAGTCTTGTAAAACCTTCTTTTTACGTTTACTCTCGTGTTAAAAATCTGAATTCTTCTAGAGTTCCTGATCTTCTGGCTCTCGTAGACAGATACTACCATCGATGGATCTGAGTCT
+
5ACD?BB@CDCECBBBCCCDEBCCCCGGGCCC?A?>?8?A=@?B@GEBCBBDGCAA?A>BCCB@B@BBAABBCDDABBBBB5BB?A@@@<@CDC@CDD@DC?DBCBAA?BGFCCCDFABBB@B@CICCGCBB?BBBC?CEEBBCCCCCBCCBCCC?B@@<@C=A?;;<BCCC@B=@@@@@7@=B=BBCCC0BB;;;9;CBBFCBB;;7;BCC5FLHCCACABB@CCCBBBE@C@BBBCCB@BCC@BCABABBBCCCCDCCBBBBB?BCCCBBB@BCCACCCCCC
@ATNG8:03149:07574
GATGGTAGACACGTGTGCTCTCTCGTACTCATTCGTTTCGGAAGAGACAGGTACGTTAATAGTTAATAGCGTACTTCTTTTTCTTGCTTTCGTGGTATTCTTGCTAGTTACACTAGCCATCCTTACTGCGCTTCGATTGTGTGCGTACTGCTGCAATATTGTTAACGTGAGTCTTGTAAAACCTTCTTTTTACGTTTACTCTCGTGTTAAAAATCTGAATTCTTCTAGAGTTCCTGATCTTCTGGGATGTGTGCGCAGTGCCTACCATCGATGGATCTGAGTCT
+
55559>>CCBBBCBBBCCCDAABDGDCCBBCC@CFFF>BB?BADDDCCBB?BCCCD?C?BA@@>B@CBBAABCCC?88999)9>?BBBB=BDCB?BCB>BB????CCC>?@@BB@@?>AAA<A?CC@AAB?@<???A<A@@>>>@AAAAAAA@@A;@@A;AA<A:??AAAAA@@<>====2<;@<@@@@@.@>;=>,//8///<9:=8====.<A??@<A;??<AABBA??;?=AA@??@===@@6=///@::=>>?@@@@<?@@<@A@@@@@<@<<===>>AA
@ATNG8:03151:07551
GATGGTAGACATATCGTACTCTCTGTACTCATTCGTTTCGGAAGAGACAGGTACGTTAATAGTTAATAGCGTACTTCTTTTTCTTGCTTTCGTGGTATTCTTGCTAGTTACACTAGCCATCCTTACTGCGCTTCGATTGTGTGCGTACTGCTGCAATATTGTTAACGTGAGTCTTGTAAAACCTTCTTTTTACGTTTACTCTCGTGTTAAAAATCTGAATTCTTCTAGAGTTCCTGATCTTCTGGTGAGATATGCATGATGCTACCATCGATGGATCTGAGTCT
+
5:BB?CCCCCBBBCCBBBCDDCCCCHCCCCCC@CDDC=BB?C@CCCCBBB?CCCAA>A@BBBB?C?CCCCCCCAB>ACCCC1CC@CBBB=B99:?CAA>AC?AAABBB?BBBBBBAA>BAA5;5;AAAA===9>>>>9><><AAA@?????AAAA;=AA=A@:@;A@>>??>@@9??=DC5C<A<AAAAA.AA=>>7?><888A<<<9>?=?/?@@@@<?<?><<<=A8:8;@;><>@@@588?;>>@>>??@@@>A>@@@@>>=9=AAAA886:A>>@A;=;<
@ATNG8:03154:07564
GATGGTAGTAGTACACTAGTCATACCAGAAGATCAGGAACTCTAGAAGAATTCAGATTTTAACACGAGAGTAAACGTAAAAGAAGGTTTACAAGACTCACGTTAACAATATTGCAGCAGTACGCACACAATCGAAGCGCAGTAAGGATGGCTAGTGTAACTAGCAAGAATACCACGAAAGCAAGAAAAAGAAGTGCGCTATTAACTATTAACGTACCTGTCTCTTCCGAAACGATGAGTACTATAGACTATCTGAGACTACCATCGATGGATCTGAGTCT
+
;;<B@BC======><=<;<<=B===;CCC;9:CC@@=B799@@@@B=@<8@7=@?;:99*4<9:>?>>:@949,9<9444&4=39.55)59<9@<<;=>A:;5;@;;5;;:.9@BBCCCCCCFC@>>00+0<<<=B@@@BA@@<@>@;;5;@@@@ABC?BBB???=>;9:0/(/8///(388433777'734;;==88377,7/3859195>8?@A>B>0///91:*08?9>??=?>?BABBBAA?@CCCCCDBCBBBBAA?B:99ABB?BBBBAAA@AA
@ATNG8:03155:07576
GATGGTAGTAATCTGGTCTACGAGAGCCAGAAGATCAGGAACTCTAGAAGAATTCAGATTTTTAACACGAGGTAAACGTAAAAAGAAGGTTTTACAAGACTCACGTTAACAATATTGCAGCAGTACGCACACAATGAAGCGCAGTAAGGATGGCTAGTGTAACTAGCAAGAATACCACGAAGCAAGAAAAGAAGTACGCTATTAACTATTAACGTACCTGTCTCTTCCGAACGATGAGTACTGTATCTATGTGTGCGCTACCATCGATGGATCTGAGTCT
+
44/@;<99/-(----(/997//6;;9<66669=?@<;;;@266<:::;7:<8=2/////;;;+969;/5586:9:33337777'796;6;==.668(///66678:7=596+22.(.3...5666222:997805886;;=8<885/5377:488>?:B=B>B888:A;?>>><;28977287833///&/60///::;<<82625...2626;99>:>8::>==<A8;;49A>>;<===>:;<=??::8777>=?=?>7703==?:::6-------..5
@ATNG8:03147:07590
GATTTAGTCTCAGATAGTCTATAGTACTCATTCGTTTCGGAAGAGACAGGTACGTATAGTTAATAGCGTACTTCTTTTCTTGCTTTCGTGGTATTCTTGCTAGTTACACTAGCCATCCTTACTGCGCTTCGATTGTGTGCGTACTGCTGCAATATTGTTAACGTGAGTCTTGTTAAAACCTTCTTTTACGTTTACTCTCGTGTTAAAAATCTGAATTCTTCTAGAGTTCCTGATCTTCTGGCTCTCGTAGACAGATACTACCATCGATGGATCTGAGTCT
+
;;>>8=BCDD@A@MC@@AB;::@BBACAABA>A;;;6;A=B?BBBBAB@;888..,,,,-(-(---/:/55<.55::.5:.94==5=>=;165:2/0*///:/5.59<555==5;;>:>:??BAAABA=@CA@5;;AAAA@;;:;::94::7;??:>C6949<>@=<;:94/0)0>;+;8>80999*5<595,559555<::@.9555$4445<:?:@@9;;;;<;>4<100000/::99.9555=@;?;@@@<;:>995@7@>>>=??99998<00000
@ATNG8:03157:07042
GATGGTAGAGAGACTGTAGCGCACCCAGAAGATCAGGAACTCTAGAAGAATTCAGATTTTTAACACGAGAGTAAACGTAAAAAGAAGGTTTTACAAGACTCACGTTAACAATATTGCAGCAGTACGCACACAATCGAAGCGCAGTAAGGATGGCTAGTGTAACTAGCAAGAATACCACGAAAGCAAGAAAAAGAAGTACGCTATTAACTATTAACGTACCTGTCTCTTCCGAAACGAATGAGTACCTCTCAGACGCTCGTCCTACCATCGATGGATCTGAGTCT
+
;ACF@BAACCCC@ABCCCCCBBBCE>CCC@DDCCCC@C@BCBBDCC@AA?B@AA?>>>>>.?=@DBCBBBBBBB>BCBCCCC5BC@B?BBC:CCC@CBCBCCCCC?C@CC@CCC?BBCBBBCBCCCCDBCCC?CCCC?BBBA@@AB>B@DDC?BCCDCAAA?CCCAAA@BB??>?<??BBC<A@>;99999(:??CBABABBDD<>>;=A@1838?BAA?BB@@?AA=A=AAA<BAA>ABCBCCC?B@@@ACCCACCCC>>:>::7;@@@AAA<A@@??@@>>>
@ATNG8:03157:07072
GATGGTAGCTATACGTATATCTATGTACTCATTCGTTTCGGAAGAGACAGGTACGTTAATAGTTAATAGCGTACTTCTTTTTCTTGCTTTCGTGGTATTCTTGCTAGTTACACTAGCCATCCTTACTGCGCTTCGATTGTGTGCGTACTGCTGCAATATTGTTATCGTGAGTCTTGTAAAACCTTCTTTTTACGTTTACTCTCGTGTTAAAAATCTGAATTCTTCTAGAGTTCCTGATCTTCTGGGATGTGTGCGCAGTGCCTACCATCGATGGATCTGAGTCT
+
BCCC@CCBBBC;9:CC?EFFCCCAAACCCB;;8;CBF>CC@C?AA@CCBB?BEB;;4;=AAAC@C;BBAAACBBB>=<===+:?=A@@A:>>??;=>?:=?9;=;4334>334>>?C?AAA<B>CB=AAB??<>>>B<@;;;=====????>==@<@@@=AA<>>B:::=///;1669::-=8>:=====.=??>>9>A?@@@;;;?:>@@@/@>>>>;><AB=AAB>=>@<@=A??<::---==.7---<<<??BAA@@<166>66///6==6;>>>;;;===
@ATNG8:03161:07058
GATGGTAGTGTCAGTGCGCGTCGTCCAGAAGATCAGGAACTCTAGAAGAATTCAGATTTTTAACACGAGAGTAAACGTAAAAAGAAGGTTTTACAAGACTCACGTTAACAATATTGCAGCAGTACGCACACAATCGAAGCGCAGTAAGGATGGCTAGTGTAACTAGCAAGAATACCACGAAAAGCAAGAAAAAAGAAGTACGCTATTAAACTATTAACGTACCTGTCTCTTCCGAAACGAATGAGTACACATCGTCGTGTCGTGCTACCATCGATGGATCTGAGTCT
+
;=<=:BBCBBC@@9:6==BCDBCCC@CCCAGICBBB?B>@@BBCBB@BB@C@CCAAACCC3C=??BBBBBB??>8>??@AAA0AA=B?BBB:BBE@CBAACCD@@>@@CC@CCD?BBCBCCBCBBBCDCDBB?BEBB@BBBCAA@@=@=@@@=@CCCCCCC?AAABBB?BB?999;?@9999+99939AAAAB)@@?@000@@ABD388)8<<<0706>@@@=@C@@@AA>A?BCB?BCC9:9BBBBBCCGDCBBBBABBBBBAAB??<>AAAC>><>CA@B>>>BB
@ATNG8:03163:07072
GATGGTAGAGTACAGTGTAGTAGACCTGAAGATCAGGAACTCTAGAAGAATTCAGATTTTTAACACGAGAGTAAACGTAAAAAGAAGGTTTTACAAGACTCACGTTAACAATATTGCAGCAGTACGCACACAATCGAAGCGCAGTAAGGATGGCTAGTGTAACTAGCAAGAATACCACGAAAGCAAGAAAAAAGAAGTACGCTATTAACTATTAACGTACCTGTCTCTTCCGAAACGAGTGAGTACTGTATCTATGTGTGCGATCGATGGATCTGAGTCT
+
CCCC@CCAAACCCCCDCCCCCCCBB?B@@=@CBAAA>A?BAAACCD@BB?B=@@A?=???.==@@@A@BB@??>5=9;9444$4;5:.555&5<>7<AAB@@@;;8;?BG@CAA?ABBCCCBCDBBBCDDCCAEDBC@BBBCCCBB?C@D@A?ABBBBAAA@BBBBBB@CC=??B?BBBBD>A==8789999%9><>?=?CCCBB@B=<<=<8<8=>AAA?BBBCCBD?A>ADD>CBBBCBBBCCCCBBBBBBBBCBBBBBAAAC@;;?;?;;:@@@>>>
@ATNG8:03164:07069
GATGGTAGTGTGTCTCTGAGAGTAGTACTCATTCGTTTCGGAAGAGACAGGTACGTTAATAGTTAATAGCGTACTTCTTTTTTTTGCTTTCGTGGTATTCTTGCTAGTTACACTAGCCATCCTTACTGCGCTTCGATTGTGTGCGTACTGCTGCAATATTGTTAACGTGAGTCTTGTAAAACCTTCTTTTTACGTTTACTCTCGTGTTAAAAAATCTGAATTCTTCTAGAGTTCCTGATCTTCTGGTAGAGCGTGCATATATCTACCATCGATGGATCTGAGTCT
+
CDCD?CCABBBBBBBBAABABACCCCCBBA:98;CCD>CD@C@CCCCCCC?BBBBB@CGFCCBAC@CCCCCAAAC;@=??AAAA";CDB>BCBC@CCC@BB@BBBBBB?AABBDBBB?CBB@B?BBBBBAAA?BBBC?BBBBBBAAA?A@A>>>?378B=>>;>=C@??C@@>>:=>BED5A<A:>>BAA/AD;;;3;;=>?@<;>=188888%8558==C;>?;@AAA@@@<A<AB>>;:7:?@<@@@@?=::;A>==>>;=<//+/777>?B=AAAAABB===
@ATNG8:03187:07055
GATGGTAGCTCTGCTCTGACTCTCGTACTCATTCGTTTCGGAAGAGACAGGTACGTTAATAGTTAATAGCGTACTTCTTTTTCTTGCTTTCGTGGTATTCTTGCTAGTTACACTAGCCATCCTTACTGCGCTTCGATTGTGTGCGTACTGCTGCAATATTGTTAACGTGAGTCTTGTAAAACCTTCTTTTTACGTTTCTCTCGTGTTAAAAATCTGAATTCTTCTAGAGTTCCTGATCTTCTGGGCAGACTCTCACACGCCTACCATCGATGGATCTGAGTCT
+
5DA=9<<=BEDDBBBCBBBCCCCCCDECCC;<;<FFF>CC@C?BCBCCCC@CCAAAAC@CCCD=B=BEDBCCDCC?CCDDD2DCABAAA;@B@A=ACC?CC;;;BJJG?BBCCCDCC@BAA=A>BCCCCCBC?CBBB?BDDEDCCAAADDDCBBB@@@@@BB>C?BBCCEGCCC?B;;;;.;>C>BBBBB0AABBB>CGECCCBAA@CCCC5CCCCC?B?BB?BCDHAAA?C?CBCCFD>B;;;0;A@ABBBCAAACBBB?BBB?CBCCCBB?BBCBBBBB??
@ATNG8:03188:07085
GATGGTAGCACGACACGACGATGTGTACTCATTCGTTTCGGAAGAGACAGGTACGTTAATAGTTAATAGCGTACTTCTTTTTCTTGCTTTCGTGGTATTCTTGCTAGTTACACTAGCCATCCTTACTGCGCTTCGATTGTGTGCGTACTGCTGCAATATTGTTAACGTGAGTCTTGTAAAACCTTCTTTTTACGTTTACTCTCGTGTTAAAAATCTGAATTCTTCTAGAGTTCCTGATCTTCTGGCTCTCGTAGACAGATACTACCATCGATGGATCTGAGTCT
+
;CBB@CDFCCBB=BBBBBC;66?DBCBCCDCC@CCCC=BC@C@CBBBCDD@BBBBB?C@CCCC?C?CCC???BBB?A@@AA2@><?<<<:>BAB@BCC?98598@CCF@CCAAAAAA>BBB>@?BAA>>==>;?B?>7>AAB<<<>>>BA@@==><>>><>><>:??@@???>><>>@DC;C=E<:::::):=99;1;=<888==>=18888+7??@E=B=;;7;@@@>>><A<A???@A9==D<@>>==>B>>>AAA:;;C>==:::;@>>><A@@@AAAAAA
@ATNG8:03190:07056
GATGGTAGAGAGAGCTCTCTCATCGTACTCATTCGTTTCGGAAGAGACAGGTACGTTAATAGTTAATAGCGTACTTCTTTTTCTTGCTTTCGTGGTATTCTTGCTAGTTACACTAGCCTATCCTTACTGCGCTTCGATTGTGTGCGTACTGCTGCAATATTGTTAACGTGAGTCTTGTAAAACCTTCTTTTTACGTTTACTCTCGTGTTAAAAATCTGAATTCTTCTAGAGTTCCTGATCTTCTGGCGCTCTGTCACGTCTGCTACCATTCGATGGATCTGAGTCT
+
8<=>7<<44449777///:////6;99@@:;5.5559.5;6;196;=<<A?BBCBB797;AAA?C?CBCCC@@:A8@@AAA1331888;37?<@5:9@=@A=A??99:<@@?>:>@@000@<7<6:9;-----03325)...33355576655522-698557)/(////56767155222&239.22222$27555-5;89<855//(.755'5/76:5:6<=39:7:9796=9=AA>?>:=881888;;==>=B@@@====>771//)-66-/+/<777;>>88
@ATNG8:03193:07067
GATGGTAGTGTCAGTGCGCGTCGTCCAGAAGATCAGGAACTCTAGAAGAATTCATATTTTTAACACGAGAGTAAACGTAAAAAGAAGGTTTTACAAGACTCGCGTTAACAATATTGCAGCAGTACGCACACAATCGAAGCGCAGTAAGGATGGCTAGTGTAACTAGCAAGAATACCACGAAAGCAAGAAAAAGAAGTACGCTATTAACTATTAACGTACCTGTCTCTTCCGAAACGAATGAGTACGAGAGAGCACACGTGTCTACCATCGATGGATCTGAGTCT
+
5:<=:C@B<?CCCECDCBBAAABCC?BCCA;;;CCC@D@CCECCCC@BC?BABAA@@@@?1??AC;;;BCFBCC>CDCCBBB2@A=A=ABC9CCCACCCGGHDBB?B?CB@BCE@BABBCBCBCFCCCCC@@<@B@@>ABABBA:94;?BAA>BBBBBBBB?BCBBBB?BB?BBB?BBBBA;?::3:@@@@2@A>A999BCCBB?><>???7;7;AC@@>@CAABAB>B@CBB?BCB?BBBBBCDDAAABAAAB@BA?>?AAACB?BCAAAAA:=>>@A???>>
@ATNG8:03196:07079
GATGGTAGTGATACAGATCAGACACCAGAAGATCAGGAACTCTAGAAGAATTCAGATTTTTAACACGAGAGTAAACGTAAAAAGAAGGTTTTACAAGACTCACGTTAACAATATTGCAGCAGTACGCACACAATCGAAGCGCAGTAAGGATGGCTAGTGTAACTAGCAAGAATACCACGAAAGCAAGAAAAAAGAAGTACGCTATTAACTATTAACGTACCTGTCTCTTCCGAAACGAATGAGTACGATGAGAGAGCTCTCTCTACCATCGATGGATCTGAGTCT
+
>DCC@ABBCCCCBBBCCCECCCCBB?BCD@DDCCBB@B@CDDDCBB?BC?B?CDCAAAAA2@?BBBBCCBBBBB?BBABBBB2AA=@5;;;-;BB?CDCCCCCEB@B@DD@DBB?BCCBBBCCCCCCEBBBCACCAA?BBBCBBBB?B@B@@?@CCCCCCB@CCCAAA?BB?AAA899?>>8?>?;==<=>?'?A@B97:BBBDD<><=BCD0859ACBB@CCBAAFE>@>?BB<ABB?BBBDBBBBBBBBBBBBBB>>=BBBABB>>>???@?=@AAAAB@>>>
@ATNG8:03198:07055
GATGGTAGCGAGCGAGTGTGTATACCAGAAGATCAGGAACTCTAGAAGAATTCAGATTTTTAACACGAGAGTAAACGTAAAAAAGAAGGTTTTAAGACTCACGTTAACAATATTGCAGCAGTACGCACACAATCGAAGCGCAGTAAGGATGGCTAGTGTAACTAGCAAGAATACCACGAAAGCAAGAAAAAAGAAGTACGCTATTAACTATTAACGTACCTGTCTCTTCCGAAACGAATGAGTACTGCGTCTCACTCTCGCCTACCATCGATGGATCTGAGTCT
+
5:::.56<@ABAABDBBCBDCCFICACCC@BBBB;:89@CB@AA??=?B@C?BCAA@DDB3B?BABBBCCB=BB;BA;;;;;;$:97<2555&54889:;;;;;7;?BB?CBE>BBBBCAABCCCHHCBBB@AAAA?ACCBCB@@;@=A<<5<BAABCBB>BBBBBB?AB?@?@9;;BBA9=9939::::9%99<;94888??<?B?=8>B7A???ABB?ABBAAJG@D@A@@5=00+0<:0:8>A?A9;;;;DCCCDDCB?CAD@A@@BBBD@CAAABCBBBB
@ATNG8:03200:07064
GATGGTAGTAGTACACTAGTCATACCAGAAGATCAGGAACTCTAGAAGAATTCAGATTTTTAACACGAGAGTAAACGTAAAAAGAAGGTTTTACAAGACTCACGTTAACAATATTGCAGCAGTACGCACACAATCGAAGCGCAGTAAGGATGGCTAGTGTAACTAGCAAGAATACCACGAAGCAAGAAAAAAGAAGTACTCTATTAACTATTAACGTACCTGTCTCTTCCGAAACGAATGAGTACCTGTATCTATGTGTGCGCTACCATCGATGGATCTGAGTCT
+
5>:C?BBBFC;;;=@<<<666><:?:>@;3;;;;<>:>@C>>B999?BA=A699>===>='<<:555:::555=4::;<>>>+==5;5;<<0;;;5<<99555//)/)//)///)/8>:;<>AA?==:;9//)/:774;<<<<;;;2505<?;?A??@:::>A<;<;=7;<8777<>:33/3883//////#/:(///69/32.2725/...3.37778*2227:8;6<6677/6571535////(.3...67558888>>:;;>@=;;;?>AA<@@:::9;;=;
@ATNG8:03156:07102
GATGGTAGTGTGTCTCTGAGAGTAGTACTCATTCGTTTCGGAAGAGACAGGTACGTTAATAGTTAATAGCGTACTTCTTTTTCTTGCTTTCGTGGTATTCTTGCTAGTTACTACTAGCCATCCTTACTGCGCTTCGATTGTGTGCGTACTGCTGCAATATTGTTAACGTGAGTCTTGTAAAACCTTCTTTTTACGTTTACTCTCGTGTTAAAAATCTGAATTCTTCTAGAGTTCCTGATCTTCTGGGTGTATCAGCGAGTATCTACATCGATGGATCTGAGTCT
+
5:::5;>=@=>B@A@BBCCCDCCAABBBBCBA>A???9?C@D?AABCCCC@BBABB>B@BCCC:;:;CCCCCCCC?BBGDD5CC@CCCF>;;;B?BBB=@A7<;BBB@>A0000@@<<9>>>9@;ABBABBBB?BBBC?CCCCCFCCCDBBBBBAB?@A@?@A=A?BC@AAC@@@59;;;;.;9?=;;;;;);BBBC>CA@@BBBABB@CCCC5B@@@B@C@CCADDBBCEEAIACCCCCC?CA@@9@@@@@ABABB@@@BAAA;;;;;;BBC@B<<;CFFFDD
@ATNG8:03156:07116
GATGGTAGACATATCGTACTCTCTGTACTCATTCGTTTCGGAAGAGACAGGTACGTTAATAGTTAATAGCGTACTTCTTTTTCTTGCTTTCGTGGTATTCTTGCTAGTTACACTAGCCATCCTTACTGCGCTTCGATTGTGTGCGTACTGCTGCAATATTGTTAACGTGAGTCTTGTAAAACCTTCTTTTTTACGTTTCTCTCGTGTTAAAAATCTGATTTTTCTAGAGTTCCTGATCTTCTGGGCAGACTCTCACACGCCTACCATCGATGGATCTGAGTCT
+
<@<C@CCCCBBBCDEDCCCCDCHDCCEDDC;;6;ABA=BE@C?BBCCCCC@BBABB?B@AAAB@C@AA@CECC8=58<<<=+==7B=BB9<<><=??@=BB>AABBBB?CBBB>===<>>>=A=???@@@AA<@@@A5:::;==?AAAAAA;;;=<>>@<>:6:6///=767@A=???AA2A6:6567777%7:556058...8889+2222$2778;:===.?>>@>>@9=:888<66///=@066==DB<;;BA=:::---72--/:;::9==>?======
@ATNG8:03159:07101
GATGTAGGACGAGCGTCTGAGAGGTACTCATTCGTTTCGGAAGAGACAGGTACGTTAATAGTTAATAGCGTACTTCTTTTTCTTGCTTTCGTGGTATTCTTGCTAGTTACACTAGCCATCCTTACTGCGCTTCTATTGTGTGCGTACTGCTGCAATATTGTTAACGTGAGTCTTGTAAAACCTTCTTTTTACGTTTACTCTCGTGTTAAAAATCTGAATTCTTCTAGAGTTCCTGATCTTCTGGGCTGCGCTGATATGCGCTACCATCGATGGATCTGAGTCT
+
---,,,,(,,,--79:<==<AAC?CBBBC;<7;@AA<BB@C@CCCCCCC?BCCCC?C@DCCC?C@AAACCCCCD@CCDDD5BB>B@A@;@@BB9<;C?CD:;;;B@A?ADCCCCDD@DCE@C@CDDBBBCC?CBCC?CCCCCCBBB@@ADCCCC@CBB@BB?B@BBCCDDCCC@CDCCC:B?B>AA@@A*;;BCB;B;;;BCBABA5;;;;*;;;;@=@?BC=@@@CBBB=@=@@@AAA=A@BC=C;;<CCCKCBBBDGBBBBB?BBCBBBB@CBBBACBB@@
@ATNG8:03163:07115
GATGGTAGCTCTGCTCTGCTCTCGTACTCATTCGTTTCGGAAGAGACAGGTACGTTAATAGTTAATAGCGTACTTCTTTTTCTTGCTTTCGCGGTATTCTTGCTAGTTACACTAGCCATCCTTACTGCGCTTCGATTGTGTGCGTACTGCTGCAATATTGTTAACGTGAGTCTTGTAAAACCTTCTTTTTACGTTTACTCTCGTGTTAAAAAATCTGAATTCTTCTAGAGTTCCTGATCTTCTGGTATACACACTCGCTCGCTACCATCGATGATCTGGAGTCT
+
/0//)/999//6>BBABBCGGCCCDAACBBB?BBBB8;;@C?;;;A@@??BBABCAD@@?AC?A=AA?@@==77,379<9'885<@@@9=A@@=AA@=AB799@>BB<>?BBAABB>=>==A=@@@@@BAA;?@BB<><;;????==>A???AA<A@@<@B=A;??@A@?>>>:==?AA/=5:6;>BBB/A@>>>7>=;::;;:67056666$5777<8<;>?366;<<<=:>8997;66,//84999CC=>=>>=>>>?A>?>?6;;;;A;;;?;::+//696
@ATNG8:03165:07110
GATGGTAGTGATACAGATCAGACACCAGAAGATCAGGAACTCTAGAAGAATTCAGATTTTTAACACGAGAGTAAACGTAAAAAGAAGGTTTTACAAGACTCACGTTAACAATATTGCAGCAGTACGCACACAATCGAAGCGCAGTAAGGATGGCTAGTGTAACTAGCAAGAATACCACGAAAGCAAGAAAAAAGAAGTACGCTATTAACTATTAACGTACCTGTCTCTTCCGAAACGAATGAGTACTATGTAGAGCTCTATACTACCATCGATGGATCTGAGTCT
+
;BCD@CCBBBBBBCCCCCCCCCCCC@CDE>BBCBBB?C@DDC@@BCABB?B@BBBBBCCC1B?BBBAABBCBBB>B79:CCC3>C:>.;;;.9?B?BBCCBBB;;9;?CD@CCD@CDCCDDCCCCCCCCC@@>@CAA?BBBBCCBB=A>B;;:;CFEDDCC@BBBBBC@BB?BCC=??CGE>?>>;9:9999%9><>?=?BCCCC?B<<;A>,838ABAB@BB@@@AA>A>???9>@@=@BCCCCABBBBBCBBEBAAABBAAA:959<<;=<A>B999BBBBAA
@ATNG8:03167:07126
GATGATATATGCACGCTCTACCAGAAGATCAGGAACTCTAGAAGAATTCAGATTTTTAACACGAGAGTAAACGTAAAAAGAAGGTTTTACAAGACTCACGTTAACAATATTGCAGCAGTACGCACACAATCGAAGCGCAGTAAGGATGGCTAGTGTAACTAGCAAGAATACCACGAAAGCAAGAAAAAAGAAGTACGCTATTAACTATTAACGTACCTGTCTCTTCCGAAACAATGAGTACTATAGACTATCTGAGACTACCATCGATGGATCTGAGTCT
+
CCCCBBBBBBBBBBBCCCDCC?B@C?DFDC@@?A?BBCBBCD@DC?A?CB@99999'::@@ABBBCC???7>?>AABB0AC?A;AAA9BCDFCCCCCCC::;;ADEADBB@CBBBCBCCCCCCCDCBC?CCBB?A@BDCCBB>D?CBB@CCCCDDCC>AABBBB@BB@>>?=@@99928<<899::::%:>;?:7:CCCCC?A;AA@@<@<??B@@=@BAAAAC?B?BBD<AA>AABBCBCBBBBBBBBBBBBBBBBBBBB?BBBBBAB?BCBBABBBBB
@ATNG8:03171:07097
GATGGTAGTGATACAGATCAGACACCAGAAGATCAGGAACTCTAGAAGAATTCAGATTTTTAACACGAGAGTAAACGTAAAAAGAAGGTTTTACAAGACTCACGTTAACAATATTGCAGCAGTACGCACACAATCGAAGCGCAGTAAGGATGGCTAGTGTAACTAGCAAGAATACCACGAAAGCAAGAAAAAAGAAGTACGCTATTAACTATTAACGTACCTGTCTCTTCCGAAACGAATGAGTACTGCGTCTCACTCTCGCCTACCATCGATGGATCTGAGTCT
+
BCCB@CCBBBBBCCCBCCEDCCCEC@CDE@CBBB@A<@?BAABBAA=AA>A=AD??><;;)?;><8@@@@>=;73;744444$4:.4.444&5;;6<<=<<B?9;::@BB?CBB>ABBBBCDDDBBDCBCCB@CC@@=@BBBCFBB@B@BAA>ABBBBBBC?BBDCBB@BB?BBBAAAABA;=>>;9999::%0>:=0/0@?BCC?B>AAB?:>;=>A@@=@@@BCCC@C@BBC>BCC?AABDDBBBBBABABBAAACCBCC?C@@??BBBCCCAC?@?CAABBB
@ATNG8:03171:07100
GATGGTAGACATATCGTACTCTCTGTACTCATTCGTTTCGGAAGAGACAGGTACGTTAATAGTTAATAGCGTACTTCTTTTTCTTGCTTTCGTGGTATTCTTGCTAGTTACACTAGCCATCCTTACTGCGCTTCGATTGTGTGCGTACTGCTGCAATATTGTTAACGTGAGTCTTGTAAAACCTTCTTTTTACGTTTAACTCTCGTGTTAAAAATCTGAATTCTTCTAGAGTTCCTGATCTTCTGGGTGCGCTACAGTCTCTCTACCATCGATGGATCTGAGTCT
+
BCBB?BCCCCBBCCCCCCCCCCCBCCGCDCCB@CBBE>BB>B@BCBBBBB?BCBBB?A499;:7;:?>?BBAA:9337777);B>BBCC>B4448==B>A@<899BBB?BBB?;:>>:=>A=A<@??>>;:;=AAAA<A@@@BA=>=>B??>?==3:;;:>>;?<?@@B@A@AA:=<<==/=:?7;;EGD/?@@BC1818===>>===47767)7///;060:>8==AA@@@<@<==>???:?===5===@===@@;;<@@???>><>A@@>>>=>>>>>>@>==
@ATNG8:03172:07102
GATGGTAGATATATGCACGCTCTACCAGAAGATCAGGAACTCTAGAAGAATTCAGATTTTTAACACGAGAGTAAACGTAAAAAGAAGGTTTTACAAGACTCACGTTAACAATATTGCAGCAGTACGCACACAATCGAAGCGCAGTAAGGATGGCTAGTGTAACTAGCAAGAATACCACGAAAGCAAGAAAAAAGAAGTACGCTATTAACTATTAACGTACCTGTCTCTTCCGAAACGAATGAGTACTGTATCTATGTGTGCGCTACCATCGATGGATCTGAGTCT
+
<BBB@BCCCDDCCBBBCGCCCCBBB<AAB?BABB@@?@@BBCAAAB?BD@C@?>???@@@.??BBBBBBCB@?>6=<<@@@@,=A>A;BCC7B@A?ACCFFCCAA?ABDD@CCC?BBBBCCCCCCBBCCCCD@CCCC>??BCDDBB?B?B@@>@CCCCBBC?BBCBBB?CC?ABB=????>8=>?;999989%9@<=>>?BBAAC>A>@CCA7;7;?BCC@CEA@@AB@D?BBB=ABB?BBBCBBBBBBBBB==>BCBBBBBBBAA>ABABA@B@B???CBBBBB
@ATNG8:03175:07130
GATGGTAGGCGACATACATACGCGCCAGAAGATCAGGAACTCTAGAAGAATTCAGATTTTTTAACACGAGAGTAAACTTAAAAAAGAAGGTTTTACAAGACTCACGTTAACAATATTGCAGCAGTACGCACACAATCGAAGCGCAGTAAGGATGGCTAGTGTAACTAGCAAGAATACCACGAAAGCAAGAAAAAGAAGTACGCTATTAACTATTAACGTACCTGTCTCTTCCGAAACGAATGAGTACGATGAGAGAGCTCTCTCTACCATCGATGGATCTGAGTCT
+
ACCC@CBB?B@@@CDDBCCECAB994;BC?BIICAA?A>BBEDCCC?BB@DAB?@:99999%:>BCCCFGCCAA?6A;.9;;;;%:C>@?CCC9BCC@BBBA@@C??=?@CC?BCDACCAAECCCBBBCCCCAA?ACBB?CCBBBBAA>B@CBB?ACCDCBBB>@BBBCB?BB@>>?599998+9?>;?@AAA2AC?B??@B@@@C:>:>?AB7;7;?BAA?AA?@@CC@BABBA=B??<?CBBBBBBBBBBBBBBB?===AAAA>>:?A@@@=<9:;:<<A7777
@ATNG8:03176:07110
GATGGTAGACACGTGTGCTCTCTCGTACTCATTCGTTTCGGAAGAGACAGGTACGTTAATAGTTAATAGCGTACTTCTTTTTTCTTGCTTTCGTGGTATTCTTGCTAGTTACACTAGCCATCCTTACTGCGCTTCGATTGTGTGCGTACTGCTGCAATATTGTTAACGTGAGTCTTGTAAAACCTTCTTTTTACGTTTACTCTCGTGTTAAAAATCTGAATTCTTCTAGAGTTCCTGATCTTCTGGTAGAGCGTGCATATATCTACCATCGATGGATCTGAGTCT
+
5BCC?CB?@@@995;;;=C>BBBB>A666<<A>;;9:)99495;@=@C@@?@CCCE@C?A@BB@B@FBBBBBA@@<:999:9%:8:99::,7===9BBB=@A=:89BEB?BCCAAABD?B??<A<AE?>=;:;>E@@?<ADDD@??>??A>>@>>=<>=><AD<?;@AA<<=BBC7<<???5?<B:>::::*;<99:+//998;=B>=0////(////8/61;=:>@@A@@@;@=???B@@8;;>=BAA@@>888A>===;;;===8=>>>??B;::::==>>>>
@ATNG8:03184:07111
GATGGTAGTGCGTGAGAGAGAGACCCAGAAGATCAGGAACTCTAGAAGAATTCAGATTTTTAACACGAGAGTAAACGTAAAAAGAAGGTTTTACAAGACTCACGTTAACAATATTGCAGCAGTACGCACACAATCGAAGCGCAGTAAGGATGGCTAGTGTAACTAGCAAGAATACCACGAAAGCAAGAAAAAAGAAGTACGCTATTAACTATTAACGTACCTGTCTCTTCCGAAACGAATGAGTACACATCGTCGTGTCGTGCTACCATCGATGGATCTGAGTCT
+
:<<=8A<<CCCCBBCDDDDEEGAAA>AEDACCCC@@=@?BBCBCBC@DD?B?BBAAADDD3C?CBBABBCDAAA:@@>?>>?,?>9@5;;;.;CF?CBBCCCCAA?AACC@CCC@BBBBBCDCCCCCCCCCE@C@@??BAA@BBA@=A>B;;8;CCCCBCD?BBBBBA>AA=AAA;??:::,9>>;@@@@AA(BB@CCCCBBB@C5947<@>.818<A?@<@B@@@CC@D?ABC>CED?BCBBBBBBCCCDBBBBBBBBBAAAB?><?A@@AAA?BBBB@?@BBC
@ATNG8:03185:07137
GATGGTAGTATAGAGCTCTACATAGTACTCATTCGTTTCGGAAGAGACAGGTACGTTAATAGTTAATAGCGTACTTCTTTTTTCTTGCTTTCGTGGTATTCTTGCTAGTTACACTAGCCATCCTTACTGCGCTTCGATTGTGTGCGTACTGCTGCAATATTGTTAACGTGAGTCTTGTAAAACCTTCTTTTTACGTTTACTCTCGTGTTAAAAATCTGAATTCTTCTAGAGTTCCTGATCTTCTTGATATGAGTGACTCGTGCTACCATCGATGGGATCTGAGTCT
+
6BBD?CBBBBCCCBCCCCCCEECCACCCDB9:<;GEE>CC?C?CCCCCBB?BCCBB>B>BBBB?C>AAABBCB?>;999:9:#79497794:AAA?BAC@BB;>>BBCC?AACCAAAA;>=><A=@@@>????<@@?=9?>>>>>>??AA?AAACC:???;@@<A;?@AAA>>>>;===??2@<@<@@BBB/AA6660779///:9:=8====.9???C<@<??<?AA@@@C<B<@@@??B8;;<@AA>==>=<=AABA@>;;;@@<>>==;888*8::9:///<<
@ATNG8:03188:07123
GATGGTAGTATATCGCGTCGCTATCCAGAAGATCAGGAACTCTAGAAGAATTCAGATTTTTAACACGAGAGTAAACGTAAAAAGAAGGTTTTACAAGACTCACGTTAACAATATTGCAGCAGTACGCACACAATCGAAGCGCAGTAAGGATGGCTAGTGTAACTAGCAAGAATACCACGAAAGCAAGAAAAAAGTAAGTACGCTATTAACTATTAACGTACCTGTCTCTTCCGAAACGAATGAGTACACATCGTCGTGTCGTGCTACCATCGATGGATCTGAGTCT
+
44;<8A@<<==BD@@B@@CC>CBB=ACCD?AAA@@@=A=@CCBBBB@CCAD@;;:BAAAA,A6::5:===:973(73;4999(9<7<8<=<0@@A?ACHCDEC;;8;?AA>BBB>@@@BC@@BCC;;;@@;;299@@;?@CCCCAA@C@C@@>@;<:AB9:5:@@9889>>;@B=7=<;;;13//5;;?@@@'0//6/0/=883727:485;;.5/5:???:@@@DBBC?C????9=<984333::98837733::;:;4448898828;;88<;688;=444;;8
@ATNG8:03192:07122
GATGGTAGATACTCGCTGATACACCCAGAAGATCAGGAACTCTAGAAGAATTCAGATTTTTAACACGAGAGTAAACGTAAAAAGAAGGTTTTACAAGACTCACGTTAACAATATTGCAGCAGTACGCACACAATCGAAGCGCAGTAAGGATGGCTAGTGTAACTAGCAAGAATACCACGAAAGCAAGAAAAAGAAGTACGCTATTAACTATTAACGTACCTGTCTCTTCCGAAACGAATGAGTACACATCGTCGTGTCGTGCTACCATCGATGGATCTGAGTCT
+
<CCD@CBBBCBBBBBBCCCCCCCCC>CAB?BCCCBB?B?BBBABBB@BB?B?BCC@@@@@2@>ABBBBBAA88829A@ABBB5CC?C>BBB:BCCAGAAACEDDD?B?BC@BBA?BBBCBBCDECCCCCCCC@CCBB?BCCCBBAB?C@CCC?CDBBBBCB?BBBBBB>BB@BBB;???>>8???;>@@@@2@C?B???CCCBB=?=@<>>8=8=>B:;7;AAAABA=A?ABB=BFD@BCBAAABCCCCBBBBAAAACAC9999878CCCCBB?BBBBBBCCCA
@ATNG8:03193:07094
GATGGTAGTGTGTCTCTGAGAGTAGTACTCATTCGTTTCGGAAGAGACAGGTACGTTAATAGTTAATAGCGTACTTCTTTTTCTTGCTTTCGTGGTATTCTTGCTAGTTACACTAGCCATCCTTACTGCGCTTCGATTGTGTGCGTACTGCTGCAATATTGTTAACGTGAGTCTTGTAAAACCTTCTTTTTACGTTTACTCTCGTGTTAAAAATCTGAATTCTTCTAGAGTTCCTGATCTTCTGGTCTACTACACTGTACTCTACCATGATGTATCTGAGTCT
+
6=>>;CCCCCCCCCDDCCCCCBBBDDDCCCBB?CBBB<BC?C@CCCCCCC?BBDAA>A@DECB@B?CCCBCBCCDACCCCC1BC@BBCC=BBBB?BCC?CJ;;;ADCCACCCCCCCC?CCD@C?CCCBCCCC@CCCC?CCCCCCCCCCBBBBCCC?BBB?CD?B=BADDBBBCC?A99:969;@=BBBBB2AAABB=BBCCCFCCCBBCCGC5CCCGDACABB@BCCDCCC@D@A@@BBB>@@C@DCABADDBBBBCCABBD@@@?BAABAABBDCBCCCB@@
@ATNG8:03194:07133
GATGGTAGCGCACACATAGATACAGTACTCATTCGTTTCGGAAGATACAGGTACGTTTAATAGTTAATAGCGTACTTCTTTTTCTTTGCTTTCGTGGTATTCTTGCTAGTTACACTAGCCATCCTTACTGCGCTTCGATTGTGTGCGTACTGCTGCAATATTGTTAACGTGAGTCTTGTAAAACCTTCTTTTTACGTTTACTCTCGTGTTAAAAATCTGAATTCTTCTAGAGTTCCTGATCTTCTGGACGACGCGCACTGACACTACCATCGATGGATCTGAGTCT
+
6>>><>>?>CBB@@@BAA>BBBBAAABCCA;;6;BBB=CE>B>BAAABCC?BCA;;;)57;=>>;>ACBBBDB@@B;99CCC'494)4:;;6>BAA=A:0+0=,000/<BAEBBBCDDD@BBD@D@BBCGCGCCACCCC?BBCABABBBCBBBDDBB?BCC=@@>B=@@BBBAB@@599999*55:.55ABB1BBBBC=@@@999996;9@AAB1@9:9A<ABDF@BBBBCCC@C@BBA@@?4;;;>BB@@ACCCCCCCCCFCCBBB?A@@ABBCIECCCCICBCB
@ATNG8:03195:07095
GATGGTAGTGTCATATGAGAGTGTGTACTCATTCGTTTTCGGAAGAGACAGGTACGTTAATAGTTTAAATAGCGTACTTTCTTTTTTTTCTTTGCTTTTCGTGGTATTCTTGTAGTTACACTAGCCATCCTTACTGCGCTTCGATTGTGTGCGTACTGCTGCAATATCGTTATCGTGAGTCTTGTAAAACCTTCTTTTTACGTTTACTCTCGTGTTAAAAATCTGAATTCTTCTAGAGTTTCCTGATCTTCTGGTGTATCAGCGAGTATCTACATCGATGGATCTGAGTCT
+
/9@A=AAABBBCCCCBCCGCCBBBB;5555446:4944&4;6;8;;;CD;;89;;BC?B?A@;;;)95)5555<=>;>;3::;;<;;;"444)499::+:<44.///)//)/77794;<=666>C@CCC@B?BAA@@9999????;BBBBBCBB;;;BA@@@D?;::AA@=@BCCCCD@@@A<@;;::&9;@;;::::*;A@@A7:;BAABBA@B5::::(9>?@B>B=AA?BBBCB>@@;@<@CACBC5;;;5:A@ABCAAAACCBBAAB00000<A@A=@;;;BBBBEB
@ATNG8:03196:07090
GATGGTAGCAGACGTGACAGAGCGCCAGAAGATCAGGAACTCTAGAAGAATTCAGATTTTTAACACGAGAGTAAACGTAAATAGAAGGTTTTACAAGACTCACGTTAACAATATTGCAGCAGTACGCACACAATCGAAGCGCAGTAAGGATGGCTAGTGTAACTAGCAAGAATACCACGAAAGCAAGAAAAAAGAAGTTACGCTATTAACTATTAACATACCTGTCTCTTCCGAAACGTAATGAGTACAGAGAGTACGATATGTCTACACTCGATGGATCTGAGTCT
+
:<>?;ABBAA;9555<<AA=;<55549;;7;;@?00)0200////:6??<?9=?<=====,<5;;:///6///;5;;===6;;<<7<.555&5<>:@A=<<B95965=BB=BAC>A@BBBA@@@:995B@@A?@A@@>AAA?@CCC?A?@00-0@@@C@BB@???AAB?AA>ABB>BBBBC=AAA?@CACAA(@=</0*0><>B;B=A6@9854795556:4:////.5,2,224.4---(--239::::;99888899==;8::6/....677.2+22222255..
@ATNG8:03196:07135
GATGGTAGTGTCATATGAGAGTGTGTACTCATTCGTTTCGGAAGAGACAGGTACGTTTAATAGTTAATAGACGTAACTTCTTTTTCTTTGCTTTCGTGGTATTCTTGCTAGTTACACTAGCCATCCTTACTGCGCTTCGATTGTGTGCGTACTGCTGCAATATTGTTAACGTGAGTCTTGTAAAACCTTCTTTTTACGTTTACTTCTCGTGTAAAAATCTGAATTCTTCTAGAGTTCCTGATCTTCTGGATAGCGACGCGATATACTACCATCGATGGATCTGAGTCT
+
789969:A@:::9999;=;;;<;;=?55/9//)/755,65053/0/77//)555555)555//5(-(---5579949<.54444$44;)4/;;/////)//5.55.5566;;:;;;@>666:B@@692:99596;<6?;;;9=;966;=ABB:99@@@D@BBB8009=+00:=B>??C????CC9B<?;=<<<<*0//0@4>::29=995555555$59955167<<46665//;27)//:7776/658;;;==>>;<<=<<:<6555>9??@A??A@AA@BBB@@@@
@ATNG8:03199:07133
GATGGTAGCATCATGCATATCTCACCAGAAGATCAGGAACTCTAGAAGAATTCAGATTTTTAACACGAGAGTAAACGTAAAAAGAAGGTTTTACAAGACTCACGTTAACAATATTGCAGCAGTACGCACACAATCGAAGCGCAGTAAGGATGGCTAGTGTAACTAGCAAGAATACCACGAAAGCAAGAAAAAGAAGTACGCTATTAACTATTAACGTACCTGTCTCTTCCGAAACGAATGAGTACAGAGAGTACGATATGTCTACCATCGATGGATCTGAGTCT
+
:?BB@BBBBABBBBBBCACBCCCGD<AAC@C@@@::8;9AABCCBB>BB@B>AACCCDDC2C>BBB=>=AD???<@BBEDDD2BC@B?BBB9A@B=@BCBBCC;;:;@BC?CCC@CDDDCCCCCCCEBBCBFAABBB@BCCCBBAC@DACBB?BBDCCBBB?BBBBBB?BD?ABA799<>>8????BBBBB3BE?B???CBB9979>@ABA=A<@@CA@?AD@@@@@>A>ACC<@?AAB:;:BBCCFC:::BCBBBBBBBAA@@@;@AAAA??<?A@@><<<>>
@ATNG8:03201:07130
GATGGTAGTATATCGCGTCGCTATCCAGAAGATCAGGAACTCTAGAAGAATTCAGATTTTTTAACACGAGAGTAAAACGTAAAAAGAAGGTTTTACAAGACTCACGTTAACAATATTGCAGCAGTACGCACACAATCGAAGCGCAGTAAGGATGGCTAGTGTAACTAGCAAGAATACCACGAAAGCAAGAAAAAAGAAAGTTACGCTATTAACTATTAAACGTACCTGTCTCTTCCGAAACGAATGAGTACTATAGACTATCTGAGACTACCATCGATGGATCTGAGTCT
+
448;7=:;:<545;666;=?666<;:>==8<@;55549499955/;277)/)/9//44444#46::444/77////&///////$/4.58>>@199:4///779555.5.5<8<==:;;;;;?@<969?>>@@@=;:9<459BBCCCC?B8;;:299;9BCCD@CBBB=A<>>9<;88>37/91866(//8888$///(//(39::9:9.2,2777(..'..///39;;<=<;7;7433(3994:99::337===;;7;7744;;=>>A@<7:>?777=3848=<ABB@B
@ATNG8:03205:07111
GATGGTAGTACATGATAGACGACACCAGAAGATCAGGAACTCTAGAAGAATTCAGATTTTTAACACGAGAGTAAACGTAAAAAAGAAGGTTTTACAAGACTCACGTTAACAATATTGCAGCAGTACGCACACAATCGAAGCGCAGTAAGGATGGCTAGTGTAACTAGCAAGAATACCACGAAAGCAAGAAAAAAGAAGTACGCTATTAACTATTAACGTACCTGTCTCTTCCGAAACGAATGAGTACGAGAGTCAGAGCAGAGCTACCATCGATGGATCTGAGTCT
+
BB@A7?CC@@<CC@ACDDDB:;;DCADCC?CCHCBB?B@BCFBBBB@A@>B?BAC;;;;;*;?CFIFDCCCCB@8A@;;;;;;#;;:;?>>>2?C>;>CBECCCBB=B@DD@BBB?BCDDBCAACCCCCBBBA=BD::8;BBBBDBB@BACCC?CCCCBBBC@CCBBBB@BB?BBB799@@@9===;9:9:::%9A;A99:BA@@B5:58@AA9?<>ACCB@CBBBBDB<@<;;;09??;>??BBBBBBCCBBBBBBBBBBBBBBCC?AAAACCC?CCCCCBBBCC
@ATNG8:03156:07155
GATGGTAGACATATCGTACTCTCTGTACTCATTCGTTTCGGAAGAGACAGGTACGTTAATAGTTAATAGCGTACTTCTTTTTCTTGCTTTCGTGGTATTCTTGCTAGTTACACTAGCCATCCTTACTGCGCTTCGATTGTGTGCGTACTGCTGCAATATTGTTAACGTGAGTCTTGTAAAACCTTCTTTTTACGTTTACTCTCGTGTTAAAAAATCTGAATTCTTCTAGAGTTCCTGATCTTCTGGGCAGACTCTCACACGCCTACCATGATGGATCTGAG
+
;C?@=<<ABBCCCCCCDDDCCCCBCCCCCCBB@BBEE=BB@D@BBBCCBC?ABBAA>AACBBA?E@CB>@?CA=@?99888(7A?BBBC>B:988@@@=@B?BBBBBB?ACAB@AAA:>?B=F<??;::==A=ABDD;??AAABAA>@@AA===A=ABA;66168=>@@@@@??<??AAA6>;>;;<<<<.=><=>9>?A@@@A>;;5::::;';???A<A;??<AAA@???=B=AAA@?A<AAAA:B787==A=>=@@@BB<>==8<=;;;=49977-,(
@ATNG8:03157:07148
GATGGTAGCACGACACGACGATGTGTACTCATTCGTTTCGGAAGAGACAGGTACGTTAATAGTTAATAGCGTACTTCTTTTTCTTAGCTTTCGTGGTATTCTTGCTAGTTACACTAGCCATCCTTACTGCGCTTCGATTGTGTGCGTACTGCTGCAATATTGTTAACGTGAGTCTTGTAAAACCTTCTTTTTACGTTTACTCTCGTGTTAAAAATCTGAATTCTTCTAGAGTTCCTGATCTTCTGGATAGCGACGCGATATACTACCATCGATGGATCTGAGTCT
+
5>>?;>>>>BB<<<97=</0//::<BBCCBAA?AFFF=AA=@?::;@ACC@CCCBB@B;;:@B<?>@CAAAA?9;566666'6:+//;9918///+//:6=CAA@ABAA=ACBBBBBB?BCC?C@CBBA====>A@@A9=<@@AAA@@@>>>???@7;=>:?@=A<A@@@@???F<>>?@@5?<A:=>???/?@@AA:A@>>=@>@@@<ACDD/>99;B=B:===AAAA>??<A<AAAAAA;<<<<@B@@?;;;<=8::@A<<=::5;;;;===;A@;<<BA@@@
@ATNG8:03161:07163
GATGGTAGAGTATCATGTGTATCTCCAGAAGTTCAGGAACTCTAGAAGAATTCAGATTTTTAACACGAGAGTAAACGTAAAAAGAAGGTTTTACAAGACTCACGTTAACAATATTGCAGCAGTACGCACACAATCTAAGCGCAGTAAGGATGGCTAGTGTAACTAGCAAGAATACCACGAAAGCAAGAAAAAGAAGTACGCTATTAACTATTAACGTACCTGTCTCTTCCGAAACGAATGAGTACTACTCTCAGAGACACACTACCATCGATGGATCTGAGTCT
+
4;@C@GDCCCC==<?=;;;@@@@@@<@@:8==8==<9<7<?AAA??9=>9=8>@??;???+B:B?>@@=9669A,9555555$55.55<::+;55.5;?>BCB>>0605949A@:?A:;;B@AABBBBBBCB@BCBB=@@@@BBAB?B?B;;4:BB>@@;;6:BB?:;4;>::::?@<<88*-..)-8888,8=7@BBBBBCA@=@?>>>B@C<98;;;;@@>>>:>8=48<:3:0/)//99;;<:???988@B><=C@899?@?:?@>>>>A?BC@@@A@900
@ATNG8:03162:07166
GGATGGTAGCTCGCTGGATGATATCTCCAGGAAGATCAGGAACTCTAGAAGAATTCAGATTTTTAACACGAGAGTAAACGTAAAAAGAAGGTTTTACAAGACTCACGTTAACAATAATTGCAGCAGTACGCACACAATCGAAGCGCAGTAAGGATGGCTAGTGTAACTAGCAAGAATAACCACGAAGCAAGAAAAGAAGTACGCTATTAACTATTAACGTACCTGTCTCTTCCGAAACGATAGAGTACTATAGACTATCTGAGACTACCATCGAATGGATCTGAGTCT
+
/)///39:;44/////)//-////99:4//)55:555;<7<8<<<<<>>9;;8<733333333$3279944338777(3344444$4;7;5<<<066?:>>?><=955./3993//)/)////:556>=;;;;;;<8<><<8<;::=>5949=@;:20//9///;68::?>;6::6//(/475-/(//60////&3;6;;333333;,3.222217288===34/////61746;;17////-55--/8889:9/////3;8333:88277733.385:447377733
@ATNG8:03164:07140
GATGGTAGTACATGATAGACGACACCAGAAGATCAGGAACTCTAGAAGAATTCAGATTTTTAACACGAGAGTAAACGTAAAAAGAAGGTTTTACAAGACTCACGTTAACAATATTGCAGCAGTACGCACACAATCGAAGCGCAGTAAGGATGGCTAGTGTAACTAGCAAGAATACCACGAAAGCAAGAAAAAGAAGTACGCTATTAACTATTAACGTACCTGTCTCTTCCGAAACGAATGAGTACGATGAGATCTCGTGTGCTACCATCGATGGATCTGAGTCT
+
4:<=:A<<A=<=BC@@>?D@966<=9;66.5999;;7<9=====<A:>>,0)/:799==>+;269AAB@BBCCC>BBCCCCC2AA5;5;;;&9::6;<?99;::@:>;@A=A@@000?;?ABBBBDDBBBCC799999=9559955058<5626>>>CD??:?>===C;CE@AAA?AA:::5:@?>ABBBB3@B?C788ABA=C58177788?;779B=9<</////)43444)444.445<=::;=<=><=>????@B@<>;7807?>?<>B?B9:59880//
@ATNG8:03166:07146
GATGGTAGTGTGTCTCTGAGAGTAGTACTCATTCGTTTCGGAAGAGACAGGTACGTTAATATGTTAATAGCGATACTTTCTTTTTTCTTGCTTTCGTGGTATTCTTGCTAGTTACACTAGCCATCCTACTGCGCTTCGATTGTGTGCGTACTGCTGCAATATTGTTAACGTGAGTCTTGTAAAACCTTCTTTTTACGTTTACTCTCGTGTTAAAAATCTGAATTCTTCTAGAGTTCCTGATCTTCTGGATAGCGACGCGATTTACTACCATCGATGGATCTGAGTCT
+
/777)///55555;;<>?CCBBABBC:95<<?698CB<BB?B@BAABA@@=@BAB?6;6;665=:>7<9/////////)//////#55.5;;;3;;<=8;;;.5/)////772799999//)///)////54955.5555.4<::<666;?;CCA<AC;A;;8:A?D=BBA@@954@.44444&4.9.44444$48<<=3;;::::555;:>@??+=690@;@:00+00/009A9>1655555.5543999;:::<<<<<<>6=<6668@@=>999:=?999999<=
@ATNG8:03167:07164
GATGGTAGAGAGACTGTAGCGCACCCAGAAGATCAGGAACTCTAGAAGAATTCAGATTTTTAACACGAGAGTAAACGTAAAAAGAAGGTTTTACAAGACTCACGTTAACAATATTGCAGCAGTACGCACACAATCGAAGCGCAGTAAGGATGGCTAGTGTAACTAGCAAGAATACCACGAAAGCAAGAAAAAGAAGTACGCTATTAACTATTAACGTACCTGTCTCTTCCGAAACGAATGAGTACTGCGTCTCACTCTCGCCTACCATCGATGGATCTGAGTCT
+
5CCC?BBAAAAAABBBBBBCCCCCC>CCC@BBBDBB?B?AADCCBD?BB?B@CA@99888)9>?AAAA@@A:99+9<:;;;;*;?;?499:&5B>?>BBBCFDID?B@BB?A@A?BCCDCCDDCCCCCCCCC?CBBB?CCCBCCCC<@<A??>@CEEDDAA?ACBBBC?BB@BBB>AACCC;@99399999(9@;A>@?BBBBB?B?@@;;6:=88;<;6;BAAACC<>69:9/:@A>DCCEDCC?@?BBAAB@A?CDD@@<?996:AAABBB?BBBCBBBBBB
@ATNG8:03178:07142
GATGGTAGGACGAGCGTCTGAGAGGTACTCATTCGTTTCGGAAGAGACAGGTACGTTAATAGTTAATAGCGTACTTCTTTTTTCTTTGCTTTCGTGGTATTCTTGCTAGTTACACTAGCCATCCTTACTGCGCTTCGATTGTGTGCGTACTGCTGCAATATTGTTAACGTGAGTCTTGTAAAACCTTCTTTTTACGTTTACTCTCGTGTTAAAAATCTGAATTCTTCTAGAGTTCCTGATCTTCTGGGTGCGCTACAGTCTCCTACATCGATGGATCTGAGTCT
+
CCBB?BDEHEBBB@@@BA;9<CCD@CBCCCAA?A@A?<;:6;<@@AA@BB?AACCCAC@ECBB<A?AABAB00/>:000/0/#///)59990;<==:CCGA@C?AAA@@A?CCBBCCCB?AAB=@=ADBBB;;;?CCAB<AAC;;;GCEFCDCCCCC@CCD@CC@C>BBCDEBBBC@CDEEE=D@B?BBBBB2BCCCD>CBCCCCCCCC@CCCC5CBBBC@CACC?BBCBBBD@D@AAACCC@BBCC>CCBBBDCCCDCCBB?BCCEDCCABB=AABBBBB?>>
@ATNG8:03179:07167
GATGGTAGCATCATGCATATCTCACCAGAAGATCAGGAACTCTAGAAGAATTCAGATTTTTAACACGAGAGTAAACGTAAAAAGAAGGTTTTACAAGACTCACGTTAACAATATTGCAGCAGTACGCACAAATGAAGCGCAGTAAGGATGGCTAGTGTAACTAGCAAGAATACCACGAAAGCAAGAAAAAGAAGTACGCTATTAACTATTAACGTACCTGTCTCTTCCGAAACGAATGAGTACGATGAGAGAGCTCTCTCTACCATCGATGGATCTGAGTCT
+
5@@<8=?;?BCCDBBCCCCCCEBBB@@A@=@@BDBB?B>BABBCCC>AA?B@CCCBBCCB1B@BB=BBB@@>?>8<8@C???+<A>A;CCC6CDD@B;=;BCBBB?B?;;6;BB?DFEBCCCCCCEBCCCK>AA@@;;;BCBBC@B@BCE@BBBAA;;;@AA@@==,00+0;>;@A>>?:?A@<77889)9?>AB@@@CA@@00-0>=@=A<????C@DBBBBBB@B?BBB=@@A=A@@@@AAB@@@A@@@@000>>@@DCBB>ABAACBB?CBBABBBBBB
@ATNG8:03184:07173
GATGGTAGCACGAGTCACTCATATCCAGAAGATCAGGAACTCTAGAAGAATTCAGATTTTTAACACGAGAGTAAACGTAAAAAGAAGGTTTTACAAGACTCACGTTAACAATATTGCAGCAGTACGCACACAATCGAAGCGCAGTAAGGATGGCTAGTGTAACTAGCAAGAATACCACGAAAGCAAGAAAAAAGAAGTACGCTATTAACTATTAACGTACCTGTCTCTTCCGAAACGAATGAGTACGATGAGAGAGCTCTCTCTACCATCGATGGATCTGAGTCT
+
5BCC@BBCCC@@<DDBBBBCECDCC?CCC?CCCCCC@C@CCDAAAC@DE?C@BBBCCCCC3C?CCAACCCD?>>8>AABBBB5@@>@?DDC;CBB?BCCCCCCAA>A@CF?BBB@CCCCDCCCCCCCCCCCC?CDBB?BCCC@@@C?C@CBB?BCCCCBBB>BACCCC?BB?AAA:??:9929>>;99::9:%:><>:7:BBBCC<><8<DD7>:=@BBB?BBBBBCB?B?BBB>CCC?BDCCCDBBCBBBBBCCBB888?<<=6758AAAAAA<>>>?CAA777
@ATNG8:03186:07163
GATGGTAGCGCACACATAGATACAGTACTCATTCGTTTCGGAAGAGACAGGTACGTTAATAGTTAATAGCGTACTTCTTTTTCTTGCTTTCGTTGTATTCTTGCTAGTTACACTAGCCATCCTTACTGCGCTTCGATTGTGTGCGTACTGCTGCAATATTGTTAACGTGAGTCTTGTAAAACCTTCTTTTTACGTTTACTCTCGTCTTAAAAATCTGAATTCTTCTAGAGTTCCTGATCTTCTGGTATACTAGTGTACTACTACCATCGATGGATCTGAGTCT
+
4444.4;99955555<<<<A;9669>?>>C;;2;@@@=CCAC@CCCDCAA?@A=;;9;@CBBB@FACC@AACDBB@CGFCD5A@>@BBB9?;;5;B@C>CD:::ACCC@CCHICFCC@CCC@C@CCCCBCDCABBCB@BCCAABCCBCECCCCBB@@@@@BB?B@D;;;CCDBB>A;:;:*:<B<>@@@@0@CBBB=BCCCCBB;<;=BBBB,AA;;:>B@CGFGICDCBB?C?BBBCCDACBBADFBCCGCBBBBDCCC;;;@?B@@::;B>A;;:@??>99
@ATNG8:03190:07181
GATGGTAGTGTCATATGAGAGTGTGTACTCATTCGTTTCGGAAGAGACAGGTACGTTAATAGTTAATAGCGTACTTCTTTTTTCTTGCTTTCGTGGTATTCTTGCTGTTACACTAGCCATCCTTACTGCGCTTCGATTGTGTGCGTACTGCTGCAATATTGTTAACGTGAGTCTTGTAAAACCTTCTTTTTACGTTTACTCTCGTGTTAAAAATCTGAATTCTTCTAGAGTTCCTGATCTTCTGGGATGTGTGCGCAGTGCCTACCATCGATGGATCTGAGTCT
+
:955055=>556<<<;;;;<<;;<=??@=AAC;;9DD<BB?@9;;=@:566;;<=B<C@CBCCAD:AA=BBBDCC;:99999#49399?>:?>>A@D:;69A499>==5665<>6554955.58<9:;<<=<:==<A469@ACCCC@>0000/09)///)/56<7<<<<:999:.44444&43::@@DDD1CD999,9499555:6516???+?AA<>;@AED999?>559;@<@AA=5949=99.70/0=779595555;8;=<4;55449939<77////:;
@ATNG8:03192:07148
GATGGTAGTATAGAGCTCTACATAGTACTCATTCGTTTCGGAAGAGACAGGTACGTTAATAGTTAATAGCGTACTTCTTTTTCTTGCTTTCGTGGTATTTTTGCTAGTTACACTAGCCATCCTTACTGCGCTTCGATTGTGTGCGTACTGCTGCAATATTGTTAACGTGAGTCTTGTAAAACCTTCTTTTTACGTTTACTCTCGTGTTAAAAAATCTGAATTCTTCTAGAGTTCCTGATCTTCTGGGTGCGCTACAGTCTCTCTACCATCGATGGATCTGAGTCT
+
BACC@CCBC==<@@HCA@<@@DCDCCBA@@00+0@B@<AD@C@BBCCCCC?CCCBB?B?BBBC@C????AA>@99.9A99;+:A6<=??6=>>>?CBBBBB1797@@@7=BB@AABB=887486?;@;=ABB;???A=AA???A>>>@@@@A@==:==>;??=A<AAA>;=<<<4=99;<+;6<:88888'886=<1;?A?C==<>>188888$788?:=;6<<6:ABDB=>8>8<677><558;;3735:<966969666=<=::4977979719978773732
@ATNG8:03199:07164
GATTAGTATAGAGCTCTACATAGTACTCATTCGTTTCGGAAGAGACAGGTACGTTAATAGTTAATAGCGTACTTCTTTTTCTTGCTTTCGTGGTATTCTTGCTAGTTACACTAGCCATCCTTACTGCGCTTCGATTGTGTGCGTACTGCTGCAATATTGTTAACGTGAGTCTTGTAAAACCTTCTTTTTCGTTTACTCTCGTGTTAAAAATCTGAATTCTTCTAGAGTTCCTGATCTTCTGGTGTCGTCTATCATGTACTACCATCGATGGGATCTGAGTCT
+
CCC9BBBBBBBBCDCDBBCCCEBBBCCDCC?BCCC=BB@D=AADDBBA?ABBCD?C?BBBB?B?CCAABBCB@;@@@@@2@?>><<>:?CCF?BBC<><488:DCF?BBCBBBA>9>=?<A:AAAAA>>@;>>@@<@@@@>>?AB@@@>>>>B=@@@=@A<@<@@@AAABAA<===BB5@<@=;6777)7333)--9---6;/818775$299995:39>6?>>>9<<8<9==>>@@;:::<@@ABAA==>@@@>>>@@@@@<@A>>=777)8=:67///9:
@ATNG8:03202:07161
GATGGTAGGTATATCGCGTCGCTATCCAGAAGATCAGGAACTCTAGAAGAATTCAGATTTTTAACACGAGAGTAAACGTAAAAAGAAGGTTTTACAAGACTCACGTTAACAATATTGCAGCAGTACGCACACAATCGAAGCGCAGTAAGGATGGCTAGTGTAACTAGCAAGAATACCACGAAAGCAAGAAAAAAGAAGTACGCTATTAACTATTAACGTACCTGTCTCTTCCGAAACGAATGAGTACTACTCTCAGAGACACACTTCCATCGATGGATCTGAGTCT
+
@B=B9BCE@BCC;;;DBAAAABBCA@9@CC<9;9@;:26:@@@CCCC?@@=@??AACDGGD5B>AC9;9D@@@ED>989BAAA,9;59.9:9&9<<;=@A=9=99;658>>:?:909CCC;;:FCCBCDDBBB?B;;;59<<?@ABB?C@CED@CA@?BB@A?AAA@AA>??<>><<A774=58;;;;;<<<<&<<:>@?ACAAA?461525729455::92:A999BB?B@BB?9?>><?ABBBBBCCAAAEDCB:::CBBBCB?A??888@?B?B????AC8<=
@ATNG8:03157:07221
GATGGTAGCTCGCTGATGATATCTCAGAAGATCAGGAACTCTAGAAGAATTCAGATTTTTAACACGAGAGTAAACGTAAAAAGAAGGTTTTACAAGACTCACGTTAACAATATTGCAGCAGTACGCACACAATCGAAGCGCAGTAAGGATGGCTAGTGTAACTAGCAAGAATACCACGAAAGCAAGAAAAAGAAGTACGCTATTAACTATTAACGTACCTGTCTCTTCCGAAACGAATGAGTACTGTATCTATGTGTGCGCTACCATCGATGGATCTGAGTCT
+
;>>D?BBDFC=A=ABC@@ABBBBCCCCC@CDBB;;7;=@BBAA@CACC@B>?==98999):29<;?@>>=BBC9;;>>??@,@?<>5:99&9>:;5;9ACCBCGAC@CC@BBB@BBBBCBBBAAABBCBBB?C@;;5;;:;@A:;8;?B@@?;FFCA@?B@BBCBAA?::89@@?B>?@D>B@@;::999(9A@BAAABBBDC?C?C@@A9=5:;ADB?BCAABCE?B?AAD>BBCAAABBBCBBBBBBBBBBB???B@A@A@A?AA>::6A=A000;;=?99
@ATNG8:03160:07217
GATGGTAGGACGAGCGTCTGAGAGGTACTCATTCGTTTCGGAAGAGACAGGTACGTTAATAGTTAATAGCGTACTTCTTTTTCTTGCTTTCGTGGTATTCTTGCTAGTTACACTAGCCATCCTTACTGCGCTTCGATTGTGTGCGTACTGCTGCAATATTGTTAACGTGAGTCTTGTAAAACCTTCTTTTTACGTTTACTCTCGTGTTAAAAATCTGAATTCTTCTAGAGTTCCTGATCTTCTGGATACACTCATGTGCACCTACCATCGATGGATCTGAGTCT
+
;<EF@CCC@CCBBB@@ABCBCBBB@CCECC@A?ACCC=BA?C?CCCCCBB=BCCCC?C?CCDD?D=CCECCCCDD=>???>0@D=BBBB>BCDDACBC@DF?AABCCCBFDDCCCBB?BCD@D@CCBBBBBC@DDDC8::CCGCCCCBBBCABBC@CCC?BB?C?CDCCCCCCC=A9:::6:=B=::9:9*:BBBB>AACCCCCCCD@DCCC5CBCCC@D@DD?BBBCCCC?C?BBBBCC?@?D@CCCBCCCCC?@@??>>;<00+0==ABCC@CDAAACCBBB
@ATNG8:03166:07192
GATGGTAGATACTCGCTGATACACTCAGAAGATCAGGAACTCTAGAAGAATTCAGATTTTTAACACGAGAGTAAACGTAAAAAGAAGGTTTTACAAGACTCACGTTAACAATATTGCAGCAGTACGCACACAATCGAAGCGCAGTAAGGATGGCTAGTGTAACTAGCAAGAATACCACGAAAGCAAGAAAAAGAAGTACGCTATTAACTATTAACGTACCTGTCTCTTCCGAAACGAATGAGTACTGTATCTATGTGTGCGCTACCATCGATGGATCTGAGTCT
+
5@A@;B@>AB;69CCCECCCDDAB@BBBC@CCDC@?;?;@@BBB@@=@C@C?BCC;;;;:*:;>@ABBBCDGCD>B;;;FFF5DC>B?AAA9BIIAEC@@@AA;;;;@CC@AAA>@@ABBBDCDCCCCCBAB@C@@@>AAAABBBC@CACA@?@CCCBBBC@DDC99:?BB?DCD@DD@??8???<@CDDD2BB=AABBBBBAB<><?BBB?B?A=BBB?BCAAABB@B?@@@6@;<5;AABCCCBCBDDB>>?BCECBBBAAAB?BBBB>>AACAA@CDCCDB
@ATNG8:03167:07204
GATGGTAGCGAGCGAGTGTGTATACCAGAAGATCAGGAACTCTAGAAGAATTCAGATTTTTAACACGAGAGTAAACGTAAAAAGAAGGTTTTACAAGACTCACGTTAACAATATGCAGCAGTACGCACACAATCGAAGCGCAGTAAGGATGGCTAGTGTAACTAGCAAGATACCACGAAAGCAAGAAAAAGAAGTACGTATTAACTATTAACGTACCTGTCTCTTCCGAAACGAATGAGTACAGAGAGTACGATATGTCTACCATCGATGGATCTGAGTCT
+
CDBB?BBBBBC@?@BBCDDDBBBCCACBC?CCCCAA@B@BBDDCCA=??=??CBCABBAA5B@CCCBBFECCCC9@@99999*;@=?5999&9B=:?BCCCCCCC?B?BC?BCBCBCCCCCCCAABBBDCC@CCCC@BBCCCCBB?B?CBC@CCCDCBBD?CCDAAA@CACAC=@@DDD>A@@;<<<>>.=A>BBA@BBBB>A>ABBB>B>ABBBB=@A===CB?C=AAA;CCC?ABAABB>>@AA>>>@@@@@AAA>B>>>:>???@AA;AAAACA>888
@ATNG8:03170:07190
GATGGTAGACACGTGTGCTCTCTCGTACTCATTCGTTTCTGAAGAGACAGGTACGTTAATAGTTAATAGCGTACTTCCTTTTCTTGCTTTCGTGGTATTCTTGCTAGTTACACTAGCCATCCTTACTGCGCTTCGATTGTGTGCGTACTGCTGCAATATTGTTAACGTGAGTCTTGTAAAACCTTCTTTTTACGTTTACTCTCGTGTTAAAAATCTGAATTCTTCTAGAGTTCCTGATCTTCTGGAGATATCATCAGCGAGCTACCATCGATGGATCTGAGTCT
+
;;==:=>@DB=<6569659995559<666;>>9666>6>666;>@@>>>>:>CCCC?E>AABB?A=@@999?AAA7:78??38;9<899*9=@@=ABC@CB?AA;;;@<@BBC@@@B<??A>A>;;;;;BBC>BBBB?BBBBBBBBB;;;DEDDC@IDD@DCGH@DCBCCAA@A<@;;;;.;=C5;;;;;*;>BBD=@AA@@A@ABB;?@?@,::9>>:?>BB?BFDDCCB?B@BBB;;;?BBCG;;;BBCFEBBBBCCCCCGCC?;;;;;?A;??@@@@@@??
@ATNG8:03170:07201
GATACACGAGATCTCATCGTACTCATTCGTTTCGGAAGAGACAGGTACGTTAATTAGTTAATAGCGTACTTCTTTTTCTTAGCTTTCGTGGTATTCTTGCTAGTTACACTAGCCATCCTTACTGCGCTTCGATTGTGTGCGTACTGCTGCAATATTGTTAACGTGAGTCTTGTAAAACCTTCTTTTTACGTTTACTCTCGTGTTAAAAATCTTGAATTCTTCTAGAGTTCCTGATCTTCTGGGTGCGCTACAGTCTCTCTACCATCGATGGATCTGAGTCT
+
<<>>=====;>965=@=BBBBCC?@??AA@D>BB?B@@@@@;;:<@?>>=:=+0)/9=4<8==CA@BCAA=/////$/>+/////+/??@<==B?CC7:;4;983444374<<9CBD?B?BBBABAAA>BBBC@BBBBBBAAAAFDBAA;;5:;=9=>;?:>>>885>:<355777*749.55AAA.55>>=)227555::9<47787'5/-(-3(-(.547535=880505995553777;3@A@::6>@=///999??>?<;;;??AA::9///99===
@ATNG8:03180:07219
GATGGTAGCACACGAGATCTCATCGTACTCATTCGTTTCGGAAGAGACAGGTACGTTAATAGTTAATAGCGTACTTCTTTTTCTTGCTTTCGTGGTATTCTTGCTAGTTACACTAGCCATCCTTACTGCGCTTCGATTGTGTGCGTACTGCTGCAATATTGTTAACGTGAGTCTTGTAAAACCTTCTTTTTACGTTTACTCTCGTGTTAAAAATCTGAATTCTTCTAGAGTTCCTGATCTTCTGGGTGCGCTACAGTCTCTCTACCATCGATGGATCTGAGTCT
+
>DB>?BBBBCDDBBBBBCCCCCCCBBCCDC@@@ACCJ>CCACACBBBBDC@CCCCB?B@BEED?B@CCCBBBCBC@BBBAB3BB?CBBB?BBBB@BBB?CB>???BBA?BBBBCBBB=A@B>A?CCBBA@<<;AAAA7>====>>@AAB@@@???<>>><AA<A;>==@???AA<AAAAA6@<@;>>AAA/A@>@D9>::;AA@???<ACDC/C=<=B=B;??<BBBB==><>=AA@?@B<@???9<<<>??>>>>>>@@AA=6606///;==7@@AAA@@@@@
@ATNG8:03184:07221
GATGGTAGGACGAGCGTCTGAGAGGTACTCACGTTTCGGAAGAGACAGGTACGTTAATAGTTAATAGCGTCTTCTTTTTCTTGCTTTCGTGGTATTCTTGCTAGTTACACTAGCCATCCTTACTGCGCTTCGATTGTGTGCGTACTGCTGCAATATTGTTAACGTGAGTCTTGTAAAACCTTCTTTTTACGTTTAACTCTCGTGTTAAAAATCTGAATTCTTCTAGAGTTCCTGATACTTCTGGCGCTCTGTCACGTCTGCTACCATCGATGGATCTGAGTCT
+
//::7;?A=DD;:;CBBBBBBCCC@CCDBDCCB@@;AA<@=AAACICCADDBBA?A7;;BB?B@BCLEB?@>=;::9:):=;9344/3>=>:===9;>3483:<<8=;=;;<?C<AAB?B?BAA??99:?@AAA=???@@@@?@@FCA@;;;9===<??<>;>AA888A@A166;<</=7=9=::::,77799(-(---666;::0////'//--3(-(.76;99>>88282:99---2)--648:222277:::=:555?>>>:;888<;97<=///<=<>>
@ATNG8:03185:07224
GATGGTAGGCGAGAGTGAGACGCAGTACTCATTCGTTTCGGAAGAGACAGGTACGTTAATAGTTAATAGCGTACTTCTTTTTCTTGCTTTCGTGGTATTCTTGCTAGTTACACTAGCCATCCTTACTGCGCTTCGATTGTGTGCGTACTGCTGCAATATTGTTAACGTGAGTCTTGTAAAACCTTCTTTTTACGTTTACTCTCGTGTTAAAAATCTGAATTCTTCTAGAGTTCCTGATCTTCTGGTGAGATATGCATGATGCTACCATCGATGGATCTGAGTCT
+
BBBB<BCC?BB@@;96>>>CCDCHCCCECIAA?@DDD>DD?C?CCCBBCC@BBBCC=@>ABBC@C@DDAABABEC<87777.7D;A;<<8?@@A?BBD@DC>AAABDD?AABBCCCC?AA?<A<??<<<A@@:@AAA;AAA<>>>?@@@AA>>>A:>::7:A<A<AAAAA@?:;8;BBED2>;@=@@@@@/@@@AD:?@@:::=<<=3:9:9+::;:@=B;>><@@@@AAA<>:>@@CAA:==@<A?8:8<>>;;<??A@>?>AD=@<<=@@A;??@BA=>=>;
@ATNG8:03186:07203
GATGGTAGCTCACGTACGTCACACGTACTCATTCGTTTCGGAAGAGACAGGTACGTTAATAGTTAATAGCGTACTTCTTTTTCTTGCTTTCGTGGTATTCTTGCTAGTTACACTAGCCATCCTTACTGCGCTTCGATTGTGTGCGTACTGCTGCAATATTGTTAACGTGAGTCTTGTAAAACCTTCTTTTTACGTTTACTCTCGTGTTAAAAATCTGAATTCTTCTAGAGTTCCTGATCTTCTGGGATGTGTGCGCAGTGCCTACCATCGATGGATCTGAGTCT
+
5@@@7;B?D>BBBBBC;6;BBBBBBBBAA@:::;CCJ?CC@C@CBBBCCC?CCAAA?B?BBBC@C@CAAAA?ABD??????1>A<A@A@<@DBB>AAB@DC<???CBB?AAABBBBB>ABA>B>BBAB@<5535=>A8::?B>>>@@@@@DB@>>:>>A=AA=A8=>AAABA>><;;;BB5B=A=@@@@A/@B=<<1;::778?=>>=BBBD/@@>?>:@:@@=AAAAA@@<>:==@A@A;::@@6@///=::=>?A===?8==>:>??BB==:=?>>>>>>@A
@ATNG8:03191:07217
GATGGTAGCTCTGCTCTGACTCTCGTACTCATTCGTTTCGGTAGAGACAGGTACGTTAATAGTTAATATCGTACTTCTTTTTCTTGCTTTCGTGGTATTCTTGCTAGTTACACTAGCCATCCTTACTGCGCTTCGATTGTGTGCGTACTGCTGCAATATTGTTAACGTGAGTCTTGTAAAACCTTCTTTTTACGTTTACTCTCGTGTTAAAAATCTGAATTCTTCTAGAGTTCCTGATCTTCTGGTGTCGTCTATCATGTACTACCATCGATGGATCTGAGTCT
+
<=CC@BDDCDBBAAABBBCCCCCBBBDDJCBB?BCDD=BC?CDCCCBBBD@CCCCC@C?CCCD@CACCBBCJFCC>;;;;:*:B>C;:;8;CCCACCH@HC?AAACCG@CCCCCCCC@CDD?B?CEGCDBBB@CCCC>AADCDDCBBBCCCCBBB@CCD@CC>A>AABCCDCKH@BBCCC9C?B?AAAAA0ACBBB;<;EBBBCBBB@BELF3DABBC@E?CB?CCCCDBB?B@CCCBBD@CCC@CCDDBBBBBBDCBBBB@@@@?@ADDBBB@CCDDDBBBAA
@ATNG8:03192:07195
GATGGTAGAGTATATGTGTATCTCCAGAAGATCAGGAACTCTAGAAGAATTCAGATTTTTAACACGAGAGTAAACGTAAAAAGAAGGTTTTACAAGACTCACGTTAACAATATTGCAGCAGTACGCACACAATCGAAGCGCAGTAAGGATGGCTAGTGTAACTAGCAAGAATACCACGAAAGCAAGAAAAAAGTAGTACGCTATTAACTATTAACGTACCTGTCTCTTCCGAAACGAATGAGTACTGTATCTATGTGTGCGCTACCATCGATGGATCTGAGTCT
+
;CCC@CCC::;CDDBBBCCCCCCC?CDD@BBBBBC@B?BBDCCCC?CC@C?AACCBBBB3B?CCBB:99CABA<@A;;;;;*;A;@4;;;6;BCACBDCCDDCC@B?BB?@@@<@@CCCCCCCCCCCCCBB@BDBB@BCCCBBCC>B@BBB@BCDCCCCC@AAABCC?::89??;@@=??88779>@@@@@'@??A978CBB>A<><=>@B:>:=AC@@>@BAAACB?B?BCC=CAB?BBCC???CCCBAABBBBBBBB>>=@=>899A>?>A?BABBBCCCCB
@ATNG8:03199:07235
GATGGTAGAGTATCATGTGTATCTCCAGAAGATCAGGAACTCTAGAAGAATTCAGATTTTTAACACGAGAGTAAACGTAAAAAGAAGGTTTTACAAGACTCACGTTAACAATATTGCAGCAGTACGCACACAATCGAAGCGCAGTAAGGATGGCTAGTGTAACTAGCAAGAATACCACGAAAGCAAGAAAAAGAAGTACGCTATTAACTATTATCGTACCTGTCTCTTCCGAAACGAATGATTACTACTCTCAGAGACACACTACCATCGATGGATCTGAGTCT
+
:B@B?BCBDCCCCDDDDDCCCBBBC@CCC?CEDD99;;@CCEDDAA?BF@B?BBA?????0A=ABBCCCCCCDD;B=:::9:*;B>C4;:9&9B<=>BBABBBCC@C@CC?CCC?BAAABCCDBBBCBCCCCACABA?BBCCCBAA?B?BCCACCCCCCBA?BCCCCB@BB>AAD=@@BCD=AA@=?<>?>1>D?CBBBBBBBF?C?BBBB?BB??BBB?@A==;;:;@<>>>9>??:>>>@=@@ABCBBDDBBBCCCBBAAACC@BAABCCC@CDCCCBBBAA
@ATNG8:03156:07262
GATGGTACGGCACTGCGCACACATCCCAGAAGATCAGGAACTCTAGAAGAATTCAGATTTTAACACGAGAGTAAACGTAAAAAGAAGGTTTTACAAGACTCACGTTAACAATATTGCAGCAGTACGCACACAATCGAAGCGCAGTAAGGATGGCTAGTGTAACTAGCAAGAATACCACGAAAGCAAGAAAAAGAAGTACGCTATTAACTATTAACGTACCTGTCTCTTCCGAAACGAATGAGTACGAGAGAGCACACGTGTCTACCATCGATGGATCTGAGTCT
+
8889395558=<<<==666:;55555)599459599949499;;;;B:CC@C:A@=9999548<:=?>><:88;0;;94444$5<6;.555&5:;.55599;:54.4.44744405=<><=<=;;665595<<@<>>8<<<595<<7@>AAB?@B>>999;6;7784<8;>?:::5///881666333333$394::;;;::550527722,2498=99.49443394:7;::29985///6//3===<<<==888::::888=B>==>;B?>;@?675=>:88
@ATNG8:03164:07246
GATGGTAGTGTGTCTCTGAGCAGATAGTACTCATTCGTTTCGGAAGAGACAGGTACTGTTAATAGTTAATAAGACGTTACTTCTTTTTCTTGCTTTCGTGGTGTTCTTGCTAGTTACACTAGCCATCCTTACTGCGCTTCGATTGTGTGCGTACTGCTGCAATATTGTTAACGTGAGTCTTGTAAAACCTTCTTTTTACGTTTACTCTCGTGTTAAAAATCTAGAATTCTTCTAGAGTTCCTGATCTTCTGGACAGAGTGTGCAGATACTACCATCGATGGATCTGAGTCT
+
6<8838-54;455555/////////77999////)////)/9.5.5556<=<7555559495:999)/)//)///;=8:;;8<=<<<)5505<=@4>;77)///)/9499;<?@:>==B@@@@=>==29.9==9;;??9>===<@=AACB??>999BBCCC7:9?299595:==566<:;7;5555&55:.55555$4599;6=<<<;;9555.////$/7///76:6?@<?CC@@?C@D@BB?@@@59:C=BBCAA@000000<>@A@AAA=BB@?@CC?B????:::?A
@ATNG8:03166:07254
GATGGTAGTATCTGCACACTCTGTCCAGAAGATCAGGAACTCTAGAAGAATTCAGATTTTTAACACGAGAGTAAACGTAAAAAGAAGGTTTTACAAGACTCACGTTAACAATATTGCAGCAGTACGCACACAATCGAAGCGCAGTAAGGATGGCTAGTGTAACTAGCAAGAATACCACGAAAGCAAGAAAAAGAAGTACGCTATTAACTATTAACGTACCTGTCTCTTCCGAAACGAATGAGTACACATCGCTCGTGTCGTCGCTACCAATTCGATGGATCTGAGTCT
+
4<<=7<<@B>>B;;6B=BBCCB<AA@CBC@CCCCCCAC?BCC;;9B?BE?C?BA?99999):;>@ACCBBA;>=5:9;;:::'99242599+9;=9<A<@@@<9:99?BD@CCC@CDCCCCCBBCFCCCBBB@DCCC?A@CCCCBB@CAC@@?@ABBBBBB@BBAAAB?AA>ABA?BBAA@<@<=9?AAAB3BD@CBBBBB@>?182772538167696;>>=A@<@;?9???9>AA=AABAA??<=:00///6867333887.--5(-(-(----64355:;;;=>8
@ATNG8:03173:07273
GATGGTAGTGATACAGATCAGACACCAGAAGATCAGGAACTCTAGAAGAATTCAGATTTTTAACACGAGAGTAAACGTAAAAAGAAGGTTTTACAAGACTCACGTTAACAATATTGCAGCAGTACGCACACAATCGAAGCGCAGTAAGGATGGCTAGTGTAACTAGCAAGAATACCACGAAAGCAAGAAAAAGAAGTACGCTATTAACTATTAACGTACCTGTCTCTTCCGAAACGAATGAGTACGTGTGCGACTTGTCTCCTACCATCGATGGATCTGAGTCT
+
5:<=:BEMCCC996CCCCCECCCCE@CCC?BBBB:;09055<CBCD?BB?B?A@?99999$76@=:@ABCB988,9=:;;;;$4<392444&5<>7=<<@?B@00+0;00,0AA<??BBCCCBBCBCBBBA@=@BAA?BBAAAA@@=A?C@@?ACDCEDBB?CCCDAB?BA>BDC?BBCCE=A@@;::999(9A?CBCBBBAAA?C?EDBA<>;>?BAB@BA@@ABE@E@CAA<@@?;??BBBAAAA::9AABBC@BBABD?BBC=@?ABDCB=CBBABA>>>>
@ATNG8:03177:07243
GATGGTAGCACGACACGACGATGTGTACTCATTCGTTTCGGAAGAGACAGGTACGTTAATAGTTAATAGCGTACTTCTTTTTCTTGCTTTCGTGGTATTCTTGCTAGTTACACTAGCCATCCTTACTGCGCTTCGATTGTGTGCGTACTGCTGCAATATTGTTAACGTGAGTCTTGTAAAACCTTCTTTTTACGTTTACTCTCGTGTTAAAAATCTGAATTCTTCTAGAGTTCCTGATCTTCTGGCTCTCGTAGACAGATACTACCATCGATGGATCTGAGTCT
+
6CDE@CCCCCAB=CDCCCC;66?BCBBCDBBBACDGL?DE@B?BDCDFCC@CBBCB?C@CBBB@C@BBBAAABCB?BCCDA/CF?C7785:BBB?BBB@CB<>>?BCD?A@@D@AAA>AAA>A<>>>A<===;BB?>;>>@@>@?>AAAAAB@<<7==?<?D=A=?>>@@AA>><>@@@@3@=B=AAAAA/AAAAA5=66788==<<18888(8>>>>;>;>>=B@@??@@<A<@@A>>>7;:D=B><;>=>???AA@>>>??<<8;9::=>>=@??AAAA???
@ATNG8:03183:07250
GATGGTAGCACGACACGACGATGTGTACTCATTCGTTTCGGAAGAGACAGGTACGTTAATAGTTAATAGCGTACTTCTTTTTCTTGCTTTCGTGGTATTCTTGCTAGTTACACTAGCCATCCTTACTGCGCTTCGATTGTGTGCGTACTGCTGCAATATTGTTAACGTGAGTCTTGTAAAACCTTCTTTTTACGTTTACTCTCGTGTTAAAAATCTGAATTCTTCTAGAGTTCCTGATCTTCTGGTAGAGCGTGCATATATCTACATCGATGATCTGAGTCTATCACCGCACATGTCCA
+
BABB?BA>@A?:9977//////99;>CCBBBC?B<;</;A<A<A@@@@AA@B@@@B>B?CBBB?B>AAAABBBBA=87778):;<?977,3;:<8BBB?BC9::BBBB?BBBBBBBB=B@B?B@B?AAA:::<ABAA7;;AA???@@>>=>>>BB8<8838?=A=AAAAA;;;>;<<<?>-:391:::::+;===A5;;;;;;>?9868EDD/@887B=B<@@=@@@>;<;=A=>>>>>A<===<@?@===;;;>??@;;7==///==<C@888=<>98888<887<8;9886/,,,(,
@ATNG8:03186:07245
GATGGTAGTATATCGCGTCGCTATCCTGAAGATCAGGAACTCTAGAAGAATTCAGATTTTTAACACGAGAGTAAACGTAAAAAGAAGGTTTTACAAGACTCACGTTAACAATATTGCAGCAGTACGCACACAATCGAAGCGCAGTAAGGATGGCTAGTGTAACTAGCAAGAATACCACGAAAGCAAGAAAAAGAATTACGCTATTAACTATTAACGTACCTGTCTCTTCCGAAACGAATGAGTACTGTATCTATGTGTGCGCTACCATCGATGGATCTGAGTCT
+
>BBC:DCCCCCCBBBBCCDCCCCCC@CBC@BBBCCB@B@DDCAABC@CC>A?BCB>>>>>1??CEBADBABCCD9@?:;;;;*;A=@5;;;-;CC?CAABCCGCC?B?BC?DBB?BBBABCCCCCCCBBCBB@CCBB?BBBBBBBB?B@CCC?BCDCCCCC?CCCBCB?AB?BBB?BBCCC=BAA>AEDDC1@A;A?CBBBBBC?B@@A>>:=9<ABCB?BDBBBCD>A>ABD>CBA=ABBDCBBBBBBBBAAAACBBBBAAA9999ACCA@B?BAAABBBBCC
@ATNG8:03193:07287
GATGGTAGTGATACTGATCAGACACCAGAAGATCAGGAACTCTAGAAGAATTCAGATTTTTGACACGAGAGTAAACGTAAAAAGAAGGTTTTACAAGACTCACGTTAACAATATTGCAGCAGTACGCACACAATCGAAGCGCAGTAAGGATGGCTAGTGTAACTAGCAAGAATACCACGAAAGCAAGAAAAAGAAGTACGCTATTAACTATTAACGTACCTGTCTCTTCCGAAACGAATGAGTACGATGAGAGAGCTCTCTCTACCATCGATGGATCTGAGTCT
+
CCCC@DBCABBCDCCCCCCDCCCCC@CCC@BBBC@@>@?CBCCDBB?BD@D>AACCBCCC2CCDD>=?BBCBBA;@>:;;;;);@=?5;;;4;GD@CBBBCCFCC@C@CD@CCD@BBBBCCDCBBBCDDGED@CCBB?BCCBCCBB?B@C@@?ACCCBACC@CCBBBC?BB@BBC>??BBA:A??<>BDDD2CC?BA@@CDDBB?B?BBCD>A>A@BAA>AB@@ABB@B?BDD=CCD?AACCCCCCCAAABBBBBBBBBC@@@BB?@BAAA@@;>=>AAA?==>
@ATNG8:03196:07272
GATGGTAGCATCATGCATATCTCACCAGAAGATCAGGAACTCTAGAAGAATTCAGATTTTTAACACGAGAGTAAACGTAAAAAGAAGGTTTTACAAGACTCACGTTAACAATATTGCAGCAGTACGCACACAATCGAAGCGCAGTAAGGATGGCTAGTGTAACTAGCAAGAATACCACGAAAGCAAGAAAAAGAAGTACGCTATTAACTATTAACGTACCTGTCTCTTCCGAAACGAATGAGTACGATGAGAGAGCTCTCTCTACCATCGATGGATCTGAGTCT
+
;CBB@BABACDCCBBBBCBCCCBBC@CBB@CAAA::098<<=DDCA??A???CBA78888)9<CCBABA@ABBE=A@:;;;;*;A=@<@@@4@DD@BBBCCCCBB@B?BC@CBC@BBBCBBBCCCDCEBBBC?CDDD?BBBBBBBD?C@CBB?ABBCCCCC>@ADCAA?BB@BBC>AABBA8@9929<<<=.=A?CBAB@@C8858?CDCA<A<@:@@B@BBCCBAA>@??CC>CDD?DCCBBBBBB>>>CAAABBBBBBBB@@@==??@AAA<@@@AAA?==<
@ATNG8:03198:07258
GATGGTAGTATATCGCGTCGCTATCCAGGAAGATCAGGAACTCTAGAAGAATTCAGATTTTTAACACGAGAGTAAACGTAAAAGAAGGTTTTACAAGACTCACGTTAACAATATTGCAGCAGTACGCAACAATCGAAGCGCAGTAAGGATGGCTAGTGTAACTAGCAAGAATACCACGAAGCAAGAAAAGAAGTACGCTATTAACTATTAACGTACCTGTCTCTTCCGAAACGAATGAGTACGTGTGACGTACGTGAGCTACCATCGATGGATCTGAGTCT
+
4444.5444:55555<<556;;99;5//)/5:9:<55.56:6;<>>@:B=<A;;>><<===,<*//787:::///(////99+9:)/)555&5;<7=6666665>:B8A=?<==:666;<<9;;>;;;:;?;@@A?;@@?>?A@A?A?BBB<@@BBBCCB?BBBB?=99>9;8>5:://*/8;37877+79288????=:?3934<<=2979CB>?<?@A@ABB?B?@@A8=;;5;A@??@@:::??@?@@AA9:9>=<???<@@A000@=@000>><?><
@ATNG8:03198:07278
GATGGTAGAGAGACTGTAGCGCACCCAGAAGATCAGGAACTCTAGAAGAATTCAGATTTTTAACACGAGAGTAAACGTAAAAAGAAGGTTTTACAAGACTCACGTTAACAATATTGCAGCAGTACGCACACAATCGAAGCGCAGTAAGGATGGCTAGTGTAACTAGCAAGAATACCACGAAAGCAAGAAAAAGAAGTACGCTATTAACTATTAACGTACCTGTCTCTTCCGAAACGAATGAGTACCTCTCAGACGCTCGTCCTACCATCGATGGATCTGAGTCT
+
::<=8===696=B=====BCCCCCC89:9@BDD;;;498=>B@@?D:5899?@>??=>==)71777=883<;;;38844444$44.4.555&55;6;A??A>9;B4:89@<BBB@BBB?BAB@BBCBBBDCC@BA@A=@AAAB@@@=@?@AB????@?99:;<785;;8<>554=6::333(33317:9::+::4>377<<ABC>B>=;97/6/5:B??;?>>>>?>8<8787-3::6?>=8=BB>BBBBAA??/0/984505..).559;>>;A>>8777775
@ATNG8:03199:07243
GATGGTAGGCGTGTGAGAGTCTGCCCAGAAGATCAGGAACTCTAGAAGAATTCAGATTTTTAATCACGAGAGTAAACGTAAAAAGAAGGTTTTACAATGATCTCACGTTAACAATATTTACAGCATGTACGCACACAATCGAAGCGCAGTAAGGATGGTTAGTGTAACTAGCAAGAATACCACGAAAGCAAGAAAAAGAAGTACGACTATTTAACTATTAACGTACCTGTCTCTTCCGAAACGAATGTAGTAACTGCGTCTCACTCTCGCCATCGATGGATCTGAGTCT
+
::;;:<?C@CCBDDDCCCCBBC;;505<<9<;>>00)/)//:4459499.9.49<99494$938994:<>>>:?=;B::7:::)9<0/*/;:&//8(//6/3/96///(/(/6389;;+..265---..3335::7:1:<72+2525698727699A9?9?AAAAA?AAAB??<?C=@?>7<@ACB>A?>:88888(8969<7A2527676'/66////5/6::::8:<<7:775745//(/8:)----5-/(//228822286556...(.58;96616555522275
@ATNG8:03157:07316
GATGGTAGCTATACGTATATCTATGTACTCATTCGTTTCGGAAGAGACAGGTACGTTAATAGTTAATAGCGTACTTCTTTTTCTTGCTTTCGTGGTATTCTTGCTAGTTACACTAGCCATCCTTACTGCGCTTCGATTGTGTGCGTACTGCTGCAATATTGTTAACGTGAGTCTTGTAAAACCTTCTTTTTACGTTTACTCTCGTGTTAAAAATCTGAATTCTTCTAGAGTTCCTATCTTCTGGAGTATCATCAGCGAGCTACCATCGATGGATCTGAGTCT
+
5::=8666====><<<@@CCCCCBBBBBCGBB?BCBC>DJ@EAECAAABCAECCCC?C@CCBB>@>@BB<=<=<;633333$33-3;;;3<;::6>=B?CC>AA@<;=8?=??ECBB=BCD@D?BB@B@@@@<>>>@<AADAA?>>>BB@???8818>>=BB<?<?>>=???<<89<<=@2<5<76////(/:///(..77799<::-5222$28899596:A5C@=97;;:>9=AA>=:>AA<:;;>????A;;;;;;=====CBBA@??<===@<<///:
@ATNG8:03157:07322
GATGGTAGTATAGAGCTCTACATAGTACTCATTCGTTTCGGAAGAGACAGGTACGTTAATAGTTAATAGCGTACTTCTTTTTCTTGCTTTCGTGGTATTCTTGCTAGTTACACTAGCCATCCTTACTGCGCTTCGATTGTGTGCGTACTGCTGCAATATTGTTAACGTGAGTCTTGTAAAACCTTCTTTTTACGTTTACTCTCGTGTTAAAATCTGAATTCTTCTAGAGTTCCTGATCTTCTGGCGCTCTGTCACGTCTGCTACCATCGATGGATCTGAGTCT
+
6?;;:BCCCCCCBBBCBBBBCCCAAABBBCCB?BBBB=BB?B?BBBCCCC?CCBBB@B?BBBC@B>AABBAAAAA>BBBBB2A@;@999(3;;<58=B>BB>:99@AA?BBABBA??5;:?:=::;;>>???=????;>>>?????A@BAAAB@@8;<>=AA=A<@@@@@A?;;5::;;;1;<C:>>??>/>>:::/956555;878-767'2555=5;355157;;555;;59@B@<<-//67=9==;;;>>>;;;;;;;;;@=A????AC<@@@===889;
@ATNG8:03167:07293
GATGGTAGAGAGACTGTAGCGCACCCAGAAGATCAGGAACTCTAGAAGAATTCAGATTTTTAACACGAGAGTAAACGTAAAAAGAAGGTTTTACATGACTCACGTTAACAATATTGCAGCAGTACGCACACAATCGAAGCGCAGTAAGGATGGCTGTGTAACTAGCAAGAATACCACGAAAGCAAGAAAAAGAAGTACGCTATTAACTATTAACGTACCTGTCTCTTCCGAAACGAATGAGTACTACTCTCAGAGACACACTAATCGATGGATCTGAGTCT
+
B=BC?BCBBCBDCCDCCCCCCCCCC>BCC@CBB@>><@>ABCCCCC?BB@C?CCBBBBBB3B@BAAACBBBBCA;@A;;;;;*;B>B5;;;*9BACCBCCDCCBB?B?AB?BAA=ACCBBCGCDCBCCCCCB?AACC?BACBBAAB?C@CBB?BCCDDAA>BDDCB@?AB?@AA798?@@8@?=9?@@@@2AC@C???BB@DC=B<A???<@<>>DBB?BBBBCCB@C>AAF>CAA>AAACBAAACCDCCBBBBBBBBBBBBA@BBDFA=:=??FBBB===
@ATNG8:03167:07339
GATTAGATACTCGCTGATACACCCAGAAGATCAGGAACTCTAGAAGAATTCAGATTTTTAACACGAGAGTAAACGTAAAAAGAAGGTTTTACAAGACTCACGTTAACAATATTGCAGCAGTACGCACACAATCGAAGCGCAGTAAGGATGGCTAGTGTAACTAGCAAGAATACCACGAAAGCAAGAAAAAGAAGTACGCTATTAACTATTAACGTACCTGTCTCTTCCGAAACGAATGAGTACACACTCTCATATGACACTACCATCGATGGATCTGAGTCT
+
BBB:BCCA@?A@AACHGCBBBGJ>BBB@DDCDA@?AABBBBBBD?BB@C8?@?===>:+:8==:888BBADD:;8@@@@@,;;542999&599.56<<>@;9;8;?BC?BBB@CCCCCBBCCCCCBAAAD@BBBD@;;<CBBEC?B?B;;9;BBCBABC@CCBBBB>CAA@@?<@=:99,9==9:::::(9?;=?@BBBABB<>9;;<=3;5;>BBBACBAAABA=A>CAA<AAB?AABBBB:99CBA@??>>==>>:555<=9BAA=B=B@=884<888::
@ATNG8:03171:07292
GATGGTAGTCTCAGATAGTCTATAGTACTCATTCGTTTCGGAAGAGACAGGTACGTTAATAGTTAATAGCGTACTTCTTTTTCTTGCTTTCGTGGTATTCTTGCTAGTTACACTAGCCATCCTTACTGCGCTTCGATTGTGTGCGTACTGCTGCAATATTGTTAACGTGAGTCTTGTAAAACCTTCTTTTTACGTTTACTCTCGTGTTAAAAATCTGAATTCTTCTAGAGTTCCTGATCTTCTGGGTCTCTCTCTCACGCACTACCATCGATGGATCTGAGCCT
+
5BCC?ABBC=@@;;6:6?96666;A@CCC;;9:ACCC:@A7;45;<;;;;455554.4.4;9937)//////9;;344444$485:<>>4;:;;4;;;:;B9;;@@;;49@@@@@@@459<;>;@@@@@@>>;@CBB?CCBBBCCBGCCCBAA;;7;B@9=@+0)//059;9994555<<0;7<755555$5555>06666;;A===.5555$5555<7<9=<:=???9/06;6;000@@;>0:9,5@<<@@>?>>=>999>>99.5994@@@.4444433349
@ATNG8:03171:07322
GATGGTAGTAGTACACTAGTCATACCAGAAGATCAGGAACTCTAGAAGAATTCAGATTTTTAACACGAGAGTAAACGTAAAAAGAAGGTTTTACAAGACTCACGTTAACAATATTGCAGCAGTACGCACACAATCGAAGCGCAGTAAGGATGGCTAGTGTAACTAGCAAGAATACCACGAAAGCAAGAAAAAGAAGTACGCTATTAACTATTAACGTACCTGTCTCTTCCGAAACGAATGAGTACATAGATATACGTATAGCTACCATCGATGGATCTGAGTCT
+
BBC=:BBBBA;;;;<<<@966B96:<?@B:=AACAA=B@CBCCBBBACC@DACCA@@@AA0@?BCBBBCCCAAA=A?ABIEKGCC>A?AED;DCC@CABBDEF@@>@@AA?BCC@CCCCBBBCGDA=>=0009=<=B;>?:::A@?<@@DCC@CCBBCAAA=AAAAAA???;?==9<<>@@<AAC@CDEBB3BB@BAAB???AB?@;>>>>:?;>=BBC@BCBCBBB?B?BGD>CBB?@?@CBBBBBBBAAADBCBB?>>>?D??;;;;==?>=?@888??888
@ATNG8:03172:07306
GATGGTAGAGAGAGCTCTCTCATCGTACTCATTCGTTTCGGAAGAGACAGGTACGTTAATAGTTAATAGCGTACTTCTTTTTCTTGCTTTCGTGGTATTCTTGCTAGTTACACTAGCCATCCTTACTGCGCTTCGATTGTGTGCGTACTGCTGCAATATTGTTAACGTGAGTCTTGTAAAACCTTCTTTTTACGTTTACTCTCGTGTTAAAAATCTGAATTCTTCTAGAGTTCCTGATCTTCTGGATACACTCATGTGCACCTACATCGATGGATCTGAGTCT
+
/<8==CE?CCCDCBBCBBCIHCCCDBBCDCBB?BBCB=BC?D?BAAABBC@CDCCC>A?ACCC?C?AAABBBB??<?C>?>+CB=?<<818?CD=@@B?AC>BAA:BC?ABBBBABB?AA><?<@E@@@;;;<A@AA:???>=<=>=<<>A<<9:5:;;;@@;@=;;;?===88359=>>.=,/*/9;;;,88=;;1=::;@@>?>>:=??@/@>>>B;?;?A=AAA>>>A=B=BA;<;>:>::5:>A;;;@???@;;;A@;?>>;;;>>AA<BAAAA@>>>@
@ATNG8:03174:07338
GATGGTAGATACTCGCTGATACACCCAGAAGATCAGGAACTCTAGAAGAATTCAGATTTTTAACACGAGAGTAAACGTAAAAAGAAGGTTTTACAAGACTCACGTTAACAATATTGCAGCAGTACGCACACAATCGAAGCGCAGTAAGGATGGCTAGTGTAACTAGCAAGAATACCACGAAAGCAAGAAAAAAGAAGTACGCTATTAACTATTAACGTACCTGTCTCTTCCGAAACGAATGAGTACGAGAGAGCACACGTGTCTACCATCGATGGATCTGAGTCT
+
:<@?265BBABBCCCCCCCCCB@@@;@BA>AAACAA<@9?@@@@@A=AA=A=AABBBDCD3B@BDBBBABBAA@9@?;;<<;*;@=@5;;;.;BB>BCFDBBB;;7;>BB>BCD?BBDBBB@BBECCBBAAC@CDEE?BBCBBA;;6;?CA@>ABBBCCBD?DDCBBB@BB?A@?<@@9::,7;>:9999:9%9;;9@<A?=BBB@B?<<?D7=9=>B?<9>000AAA=E=??B>BBB?BBCBBBBAAACCD?>?BBCBBAAABBC@E@?<?@A=>>>@@B???A
@ATNG8:03180:07309
GATGGTAGAGAGAGCTCTCTCATCGTACTCATTCGTTTCGGAAGAGACAGGTACGTTAATAGTTAATAGCGTACTTCTTTTTCTTGCTTTCGTGGTATTCTTGCTAGTTACACTAGCCATCCTTACTGCGCTTCGATTGTGTGCGTACTGCTGCAATATTGTTAACGTGAGTCTTGTAAAACCTTCTTTTTACGTTTACTCTCGTGTTAAAAATCTGAATTCTTCTAGAGTTCCTGATCTTCTGGATACACTCATGTGCACCTACCATCGATGGATCTGAGTCT
+
5B@@7?CCCBBCDCDBCBCECCCCBCCCCB:;2:BCB=CJ@B@BBDCCCC@CCCBB>@>@CCC?B@CCCBAABBB@CCBBB3BB=B???<?CCC99;B?BA>A??>BB>??BCCBAB?BCB;A=AAA==898=BBBA=BBA?@?=>>@?AA=<<=9:;::;:5;;>>>ABBAA@<@?>>>5>=D=>>>>>/>@AAA:A>>?@@@>??=ACDC/A???@=@=AA:??AB===<B<AA>>?A<A>>;>@@<<<?>=9::@@AA<@@@<@@@@A@@<@???>>>@@A
@ATNG8:03181:07314
GATGGTAGCGCATATCAGCGCAGCCCAGAAGATCAGGAACTCTAGAAGAATTCAGATTTTTAACACGAGAGTAAACGTAAAAAGAAGGTTCTACAAGACTCACGTTAACAATATTGCAGCAGTACGCACACAATCGAAGCGCAGTAGGATGGCTAGTGTAACTAGCAAGAATACCACGAAAGCAAGAAAAAGAAGTACGCTATTAACTATTAAACGTACCTGTCTCTTCCGAAACGAATGAGTACAGAGAGTACGATATGTCTACCATCGATGGATCTGAGTCT
+
70//)//////:=>999@@@996==6=<A=AAABBB@DACCBBCBD@;;8;>@@B@@@@?,@>@@ABBBACBCC;B=99444$9<<>;><=BBIC9<BCBBBB:;6::??@A@@=@A@@@@@BBBDCCDDGDAC999;@AABCBBBFAC;::;BBCCCDE@CBAABB@BB?AAB=@@BCA2:99399999(9@<?>?BBCBBB?B?AA?@399+:=ABB?BBC9;9D@CACCB=CBB=@@BCAABAA??@?@@AA@@@A@@AA9:79BBABCC?BBDCB?>>BB
@ATNG8:03193:07309
GATGGTAGACACGTGTGCTCTCTCGTACTCATTCGTTTCGGAAGAGACAGGTACGTTAATAGTTAATAGCGTACTTCTTTTTCTTGCTTTCGTGGTATTCTTGCTAGTTACACTAGCCATCCTTACTGCGCTTCGATTGTGTGCGTACTGCTGCAATATTGTTAACGTGAGTCTTGTAAAACCTTCTTTTTACGTTTACTCTCGTGTTAAAAATCTGAATTCTTCTAGAGTTCCTGATCTTCTGGACGACGCGCACTGACACTACCATCGATGGATCTGAGTCT
+
5;CD@CCDCCCBBBBBBCCICCDDGCCBBB996:@@@<BC?C@BBCCBBBABBB::6;@BABC@C?BBBBBA==C6?:===+;A8CBBB<BCBC@CDB?CC>???CBB?BBBBBBBC?B>>:><AAAA@@@@<@AAA=@>>;;;@AAA@@A>>>A=???<?A=A<@???@@DDD=>>>AA;A=F=@=<<<,<<666)--3---;:9><ACDC.9>>>@:@<AA<==>A>>><A<>>>>>A7;;B=BB??????BB;;;B@@===>:>>>>D??<?@@??@@@@@
@ATNG8:03195:07309
GATGGTAGTAGTACACTAGTCATACAGAAGATCAGGAACTCTAGAAGAATTCAGATTTTTAACACGAGAGTAAACGTAAAAAGAAGGTTTTACAAGACTCACGTTAACAATATTGCAGCAGTACGCACACAATCGAAGCGCAGTAAGGATGGCTAGTGTAACTAGCAAGAATACCACGAAAGCAAGAAAAAAGAAGTACGCTATTAACTATTAACGTACCTGTCTCTTCCGAAACGAATGAGTACACACTCTCATATGACACTACCATCGATGGATCTGAGTCT
+
5B@<8=669;;;>>@?<<<A@>>>CABB;9;ABBB>B7<;;;;CI?BB@CABCC;;<;;*;4;ACCCCBA9::5:AACDDB3@?<=2:::*9@B>@CCDCBBBB=@<@A<@@C@HE@@@GCCCBBBBBC;;6;A;<7;@B@@@0000;@>A<??@9:9BC@CB??@A>AB;@@;.37??@9;;;4337788%9><??=?BD@@<,-*-666(-+-<A@A@BBAAACA8:8:?@9?::59?@@BBB?@?999>>>BBBBBBBBCBB@B???B::8:AAADA??>>
@ATNG8:03197:07308
GATGGTAGCGCACACATAGATACAGTACTCATTCGTTTCGGAAGAGACAGGTACGTTTAATAGTCAATAGACGTAACTTCTTTTTCTTTGCTTTCGTGGTATTTCTTGCTAGTTACACTAGCCATCCTTACTGCGCTTCGATTGTGTGCGTACTGCTGCAATATTGTTAACGTGAGTCTTGTAAAAACCTTCTTTTTACGTTTACTCTCGTGTTAAAAATCTGAATTCTTCTAGAGTTCCTGATCTTCTGGATAGCGACGCGATATACTACCATCGATGGATCTGAGTCT
+
7:::7<:555555;=;;;;;;;;;;665<;9;4:@>>8?:4<2///99<<8<;;99:)5.5==::75/////6//)/<644444$49;)455>4<==;7;449)4<:<>>?>A:???>@?==:=99388?=?@AB??:?=@>295=999@@@@AA>>>CC@CCC@CC?B=AAA;;;@BB>B;;;;;':6?.95999$45>:<4<;>5569955.5555$55555.6=@A?:;:;;9B:>:??@999;@>=49999;::=<>000//0/5993:;<<;>@6?;695==@@B
@ATNG8:03198:07329
GATGGTAGTATCTGTCTACGAGAGCCAGAAGATCAGGAACTCTAGAAGAATTCAGATTTTTAACACGAGAGTAAACGTAAAAAGAAGGTTTACAAGACTCACGTTAACAATATTGCAGCAGTACGCACACAATCGAAGCGCAGTAAGGATGGCTAGTGTAACTAGCAAGAATACCACGAAAGCAAGAAAAAGAAGTACGCTATTAACTATTAACGTACCTGTCTCTTCCGAAACGAATGAGTACGTGTGACGTACGTGAGCTACCATCGATGGATCTGAGTCT
+
4449.444::77///:;<:0/////7:::6:;4444.4./------(--(-3/3434===+=7:8888778777.3344444$4939.55)5::75:6?@===>2:4:;2:@>;@@??@ABBBABCBBBB@<@@;;5;:99??99496@:?7?BCBBB>C?CBBBAB?BB?BBB>BABBC=@>><?ACCC3BB@BBAAABBBB@C?B>??:>5;:@@>;?:9998;2/)/66.6//)//::=;=<<444?@::;BA?@889@@A>ABBB?@>?BBAA@B?999
@ATNG8:03203:07312
GATGGTAGCAGACGTGACAGAGCGCCAGAAGATCAGGAACTCTAGAAGAATTCAGATTTTTAACACGAGAGTAAACGTAAAAAGAAGGTTTTACAAGACTCACGTTAACAATATTGCAGCAGTACGCACACAATCGAAGCGCAGTAAGGATGGCTAGTGTAACTAGCAAGAATACCACGAAAGCAAGAAAAAGGAGTACGCTATTAACTATTAACGTACCTGTCTCTTCCGAAACGAATGAGTACCTCTCAGACGCTCGTCCTACCATCGATGGATCTGAGTCT
+
6>>>;>>>>@@@;6655;;<<>>>C?B@@969AA;;29;@BAAABC?AA>A<@BBBBBBB+;6>88;88;>@B;3>>;;;;;*;A=A5:::4:A?>?A;ABAA:;4::@>?CCC@BBBABBCBBDEFEDEFHABCBB?BAA@ECCB?BABBB?B;;9BAAA?CBBBBB=AA=@@=:?=788)9<<889999'84AA=:@<=B=<:8559=928585;:@?B???BBB@B?BBB=CBB?AA@@@>?;?BC???@@000>>8=79:94:99977727899888:66
@ATNG8:03157:07373
GATGGTAGTGATACAGATCAGACACCAGAAGATCAGGAACTCTAGAAGAATTCAGATTTTTAACACGAGAGTAAACGTAAAAAGAAGGTTTTACAAGACTCACGTTAACAATATTGCAGCAGTACGCACACAATCGAAGCGCAGTAAGGATGGCTAGTGTAACTAGCAAGAATACCACGAAAGCAAGAAAAAGAAGTACGCTATTAACTATTAACGTACCTGTCTCTTCCGAAACGAATGAGTACTGCGTCTCACTCTCGCCTACCATCGATGGATCTGAGTCT
+
::>>9<<<><@<==<@<<65/55--(---378;;;@:<8<====>>:::6:7;;833333)47;<===<@@===1;844444$4<8<8>=;.955.5@;@@B?@@2949:29>>24944:>:;@@CCDBCBB@B@;;7;@@?;:;A?@;>00,0>@@??BD@BB@@@@,0-6.--),,,--)--/4999:9)9;.338733333.36:9==02,25>?>9<?CC@99298779.98918;<=877>>=<>=;?:<<;?:=<7:::7:;;=<=>:995:988837
@ATNG8:03159:07375
GATGGTAGACACGTGTGCTCTCTCGTACTCATTCGTTTCGGAAGAGACAGGTACGTCAATAGTTAATAGCGTACTTCTTTTTCTTGCTTTCGTGGTATTCTTGCTAGTTACACTAGCCATCCTTACTGCGCTTCGATTGTGTGCGTACTGCTGCAATATTGTTAACGTGAGTCTTGTAAAACCTTCTTTTTACGTTTACTCTCGTGTTAAAAATCTGAATTCTTCTAGAGTTCCTGATCTTCTGGTCTACTACACTGTACTCTACCATCGATGGATCTGAGTCT
+
6DDD@CCBCBDBBA@A;;>?C?DDDCCBCCCBACA@@=BB@DACCBDCBB?BBBCCBC?BCCD@C@DCCDGCCBC@CDCCC3@A<ACBC>EJAA?AAA>A@=@@@?BCACDCEECCC<;;B?B?CCDCCCCC@CCFE@CCCBBBCBCCCCECCDD@CCC@BB>B@BBCBBBBCF@CA@@A8@?D>?@@@?,?@@AA6;;A@@@BBBA5<<<;*;@A@A=A?BHA=;;CBBB@CACFFCCC@C;;7;@@ACCCCCCDCCCCAAB::4;AA@@@B@CDCBBBCCCA
@ATNG8:03165:07368
GATGGTAGAGTACAGTGTAGTAGACCAGAAGATCAGGACTCTAGAAGAATTCAGATTTTTAACACGAGAGTAAACGTTAAAAAGAAGGTTTTACAAGTACTCACGTTTAACAATATTGCAGCAGTACGCACACAATCGAAGCGCAGTAAGGATGGCTAGTGTAACTAGCAAGAATACCACGAAAGCAAGAAAAAAGAAGTACGCTATTAACTATTAACGTACCTGTCTCTTCCGAAACGAATGAGTACGAGAGAGCACACGTGTCTACCATCGATGGATCTGAGTCT
+
4:::5:=44449:555:5555555:.55:.65;;;B;D<AA@@@@@AA?B?BBBBAAAA.:38><999@??=96;7:2;???0@A<?.0//&//;5//////95555)5454.444.4:445===><AACC:;;;>;9:29==>ABBB@C@C??<?@>>@BAC?BA@@CC?AB9::?9;;333(3771337377$798374A;;A=888:3379,5.66?@@:>>@??>@=B755<5<<;9=889@?ABBBAAA999A?@887???BB>BB>>>>?;>>@@A@A;;;
@ATNG8:03167:07345
GATGGTAGTGTCATATGAGAGTGTGTACTCATTCGTTTCGGAAGAGACAGGTACGTTAATAGTTAATAGCGTACTTCTTTTTCTTGCTTTCGTGGTATTCTTGCTAGTTACACTAGCCATCCTTACTGCGCTTCGATTGTGTGCGTACTGCTGCAATATTGTTAACGTGAGTCTTGTAAAACCTTCTTTTTACGTTTACTCTCGTGTTAAAAATCTGAATTCTTCTAGAGTTCCTGATCTTCTGGTATGACTAGTGTACTACTACCATCGATGGATCTGAGTCT
+
4:<=9==BB@DCBBBBDHGCDDBCBCCCBBBA>BBAB>BD@C@CCDBBAD@AAABB?B=ABBB@B@CCCCBBB?>;>>>>?0@A=ADBB<BBBB<@@B>BB;;=JFCCABBBHHEEE?CCJ@B@BBBECCAA?ACCC@CCGAAACCAABCCCBCC@CBB>BB?B@BBBCFDEAA?ABCCC;C>@>@CBBB5BBBBB8;:BBCBBBBB?BBBB2CBBBCAE@CB@CBCCDBC@B?BBBBBB@CCF@DC@A@ECDCCCCCCCDBC:::;AAAA@A<@:;;AABABB
@ATNG8:03169:07353
GATGGTAGCACACGAGATCTCATCGTACTCATTCGTTTCGGAAGAGACAGGTACGTTAATAGTTAATAGCGTACTTCTTTTTCTTGCTTTCGTGGTATTCTTGCTAGTTACACTAGCCATCCTTACTGCGCTTCGATTGTGTGCGTACTGCTGCAATATTGTTAACGTGAGTCTTGTAAACCTTCTTTTCGTTACTCTCGTGTTAAAAATCTGAATTCTTCTAGAGTTCCTGATCTTCTGGGTGCGCTACAGTCTCTCTACCATCGATGGATCTGAGTCT
+
><@@7?BCCCCCCDCBBCCCIECECCCCBC;;2;;;9)5;5;7AB@BBBB@BCDDC@D@@AAB:B;>CCCBB?9>899777$3827:99(7ABB@CCD?:95:99?@@8AA@@AABB=AAA597:BABB;;;:;;;A=AAAA??>A?@@BAAA??;=;;5::5;8==???EC>>:<:::0:4;76788)5;;7?@@;;:AAAA=A@@@/>>===:?8==7;;>>8887;=BBB@==9====1;;;>;;;@????===;;//)/7669=A<AB@;;;A@BB
@ATNG8:03173:07345
GATGGTAGTATCTGTCTACGAGAGCCAGAAGATCAGGAACTCTAGAAGAATTCAGATTTTTAACACGAGAGTAAACGTAAAAAGAAGGTTTTACAAGACTCACGTTAACAATATTGCAGCAGTACGCACACAATCGAAGCGCAGTAAGGATGGCTAGTGTAACTAGCAAGAATACCACGAAAGCAAGAAAAAGAAGTACGCTATTAACTATTAACGTACCTGTCTCTTCCGAAACGAATGAGTACACACTCTCATATGACACTACCATCGATGGATCTGAGTCT
+
45BC?CCDCCCBBBDBBEFECB@@C@CDD?CBBA?@=@?BCFBAACACC?B?AAABBBBB3B@BBBBBBBCBBB<BBBBBBC5CC@B@DCC;DBB@BCCCCCCCC@C@CC@CBB?BBBCDCBCCCCCCCCBB=BDDD?CBBBCCBB?B@CCC?CCCCAABC?CCAAAA?BB?BBA;????>8?>>;=????1?C?C???BBBDD?B?B>AA3839ABBC?BBBBBBB@B?BCC>CAA>ACCCCCCABBAABBBCCCBBBBBBBBB?BBBBDBB?BCBBB@@ABA
@ATNG8:03173:07348
GATGGTAGCGCGACGAGCGTAGACCCAGAAGATCAGGAACTCTAGAAGAATTCAGATTTTTAACACGAGAGTAACCGTAAAAAGAAGGTTTTACAAGACTCACGTTAACAATATTGCAGCAGTACGCACACAATCGAAGCGCAGTAAGGATGGCTAGTGTAACTAGCAAGAATACCACGAAAGCAAGAAAAAGAAGTACGCTATTAACTATTAACGTACCTGTCTCTTCCGAAACGATGAGTACCTCTCAGACGCTCGTCCTACCATCGATGGATCTGAGTCT
+
5;;;:@>CCCCCCBCCCCCCCCCBC>BBBACCCCCB?B?BBCCAAA>CC?C?BBBBBABA2B@CCCACBBBBB>B?AAAA@A1AB?B@CCB;BDDADBBBBBCDD=A=BD@CBB>BCBBBCCCCBBCBBBCC?DCCC?BBBBCCBA>B?CBB?BCCCBBBA?BBBBBA>BB@AAA>AA@@@9@?=9=>@@@2@C?C?>>CCDCC>>:>@BB7;7;BBBA?AB@@@CB?B?ACD>BBBBBCBBBC?ABAACCAAACCCA>?;>>>:?>>>AAA<@>>>@AA:::
@ATNG8:03173:07362
GATGGTAGAGTATCATGTGTATCTCCAGAAGATCAGGAACTCTAGAAGAATTCAGATTTTTAACACGAGAGTAAACGTAAAAAGAAGGTTTTTACAAGACTCACGTTAACAATATTGCAGCAGTACGCACACAATCGAAGCGCAGTAAGGATGGCTAGTGTAACTAGCAAGAATACCACGAAAGCAAGAAATAGAAGTACGCTATTAACTATTAACGTACCTGTCTCTTCCGAAACGAATGAGTACATAGACTATCTGAGACTACCATCGATGGATCTGAGTCT
+
//;;6CAABBBCBCD;99C:99BAA<@AB?BDCC@@>@@CBBBBA@=@C?B>A@@;;;;;*9>?BCCCCCCECC=B@;;:::*:C=E5;;;;$99<=>>C?DBBBB?B?CB@CAA>ACCBBBCBBBBCCCCCC@CCBB?BBBCBBBC?B@CCC@CDDCBBBC@CDC@@@@CC@???999BBC:?>@:???8?AAA?BBBBBBCCCACACFCCAC@BBACC>BBBBBBC?B?BBC>CCC>A@BBCCCBBACBCCCAA@BDCB>=>B?AAABBBB?BBBBBBBB??
@ATNG8:03174:07361
GATGGTAGGCACTGCGCACACATCCCAGAAGATCAGGAACTCTAGAAGAATTCAGATTTTTAACACGAGAGTAAACGTAAAAAGAAGGTTTTACAAGACTCACGTTAACAATATTGCAGCAGTACGCACACAATCGAAGCGCAGTAAGGATGGCTAGTGTAACTAGCAAGAATACCACGAAAGCAAGAAAAAAGAAGTACGCTATTAACTATTAACGTACCTGTCTCTTCCGAAACGAATGAGTACATAGATATACGTATAGCTACCATCGATGGATCTGAGTCT
+
>CCC?BCC=@99494495=BBBCCJ?CCB?@@BBBEACBCCEAAAL?CC?@<@B;;9CCB0A>;;:@A@B@;99.9;;9444$4;7<4;;;0;BB@CCCCCCB;;8;?BC@CCB@CBCBCCCCGE;=;BCBB?BBBD@A@DCBABC@C@BBB@CCCDDAAA@BBBCCA=AA=000=@@@CC79992999998%7>9784=?;CBB?B>>>>>;>;;;@DD?A@@;::D?E?CCC=BBB>AAB>@@CCCCABBDAAABB@@;;:A<<9=??@AAA=AA?????A@@
@ATNG8:03174:07366
GATGGTAGCGCATATCAGCGCAGCCCAGAAGATCAGGAACTCTAGAAGAATTCAGATTTTTAACACGAGAGTAAACGTAAAAAGAAGGTTTTACAAGACTCACGTTAACAATATTGCAGCAGTACGCACACAATCGAAGCGCAGTAAGGATGGCTAGTGTAACTAGCAAGAATACCACGAAAGCAAGAAAAAAGAAGTACGCTATTAACTATTAACGTACCTGTCTCTTCCGAAACGAATGAGTACGATGAGAGAGCTCTCTCTACCATCGATGGATCTGAGTCT
+
C>>>:>666==BCCCCCCCCCCBBB>CCCABCBBBB>B@CCD:;;E@EE>@>@AB;;;;;*;@BBCCCBBBAA?6AA;;<<<);B=<4555&5B>9@AACA@C;:7;@CD@GCC?BBA;;;BBCCCCCBBBC@CCAA?ABBBCCCD@C@CBB@DCCDECCCAAA@DBB?BA?AAA?AABAA=@993999999%9=<>?8?BBBBA7793<AA4959ABBB=AABBA@@;?<?@A;@A@?BBBBBCCCDCBBBAAABBBBABBBC@@<?BBBDCC=@@@@@A?@==
@ATNG8:03175:07382
GATGGTAGTATCTGCACACTCTGTCCAGAAGATCAGGAACTCTAGAAGAATTCAGATTTTTAACACGAGAGTAAACGTAAAAAGAAGGTTTTACAAGACTCACGTTAACAATATTGCAGCAGTACGCACACAATCGAAGCGCAGTAAGTATGGCTAGTGTAACTAGCAAGAATACCACGAAAGCAAGAAAAAGAAGTACGCTATTAACTATTAACGTACCTGTCTCTTCCGAAACGAATGAGTACGAGAGAGCACACGTGTCTACCATCGATGGATCTGAGTCT
+
4<<@>BBB@===555<<<<A>?@CD:BCFABBBB;;8;=AADDCCE@CC?B?BBAAACCC2A>AB9::@@@:::/9=;;::9'9;<;4444&5;=:?BBBBCBBB>B@CDACCB:>BBCCBCCCCCBAHFBB?AA;;6;BAA@@;;6;CBBB?CBBBCBBB@CBAAAA=9939<>;@BBCE=BBB?CCCDC3BB>A>??BBBBB5:79AA>;?=?@CCC?BBABC@@?@@CDL?BBA=:::BCCBC???BCBBBBBBBB?>=C9949A@ACCA<BAAA@;;;;;
@ATNG8:03178:07354
GATGGTAGTGTGTCTCTGAGAGTAGTACTCATTCGTTTCGGAAGAGACAGGTACGTTAATAGTTAATAGCGTACTTCTTTTTCTTGCTTTCGTGGTATTCTTGCTAGTTACACTAGCCATCCTTACTGCGCTTCGATTGTGTGCGTACTGCTGCAATATTGTTAACGTGAGTCTTGTAAAACCTTCTTTTTACGTTTACTCTCGTGTTAAAAATCTGAATTCTTCTAGAGTTCCTGATCTTCTGGTCTACTACACTGTACTCTACCATCGATGGATCTGAGTCT
+
AB>B@D@;AB@@@CDCBBBHHFBBBDCB@@;;.9;;;1:<7<7;;;==CC@CDCBB?CDDCBB8;9;CBEKHECC?AA@A@,?C>BBBB>BBCC@BBB@BB=;<;B;;8;CCCDCCC@BBD@C@CDCC=;;C@CBBB?CBBBCCBBBCBBB;;;FABBB@DD@D@BBBCBCBBA=A0000,0,0,00000*0=AAA=@ABCCCE;;;7:@@@,@A@@B?B?CC9;;AAB@@=@@@@@BBB=@@B@AACBCBABCCCDIDCBCA;;5;;;;;;;@DA@ACCBBBA
@ATNG8:03178:07369
GATGGTAGTGTCAGTGCGCGTCGTCCAGAAGATCAGGAACTCTAGAAGAATTCAGATTTTTAACACGAGAGTAAACGTAAAAAGAAGGTTTTACAAGACTCACGTTAACAATATTGCAGCAGTACGCACACAATCGAAGCGCAGTAAGGATGGCTAGTGTAACTAGCAAGAATACCACGAAAGCAAGAAAAAAGAAGTACGCTATTAACTATTAACGTACCTGTCTCTTCCGAAACGAATGAGTACGAGAGAGCACACGTGTCTACCATCGATGGATCTGAGTCT
+
5:A@?BDDCCCCCBBCCCCBBBDCE@CDD@CCCCAA?B@BDDCCCG@DC@C?BBCBBBBB3B@CBBBBBAA???7?=>>@@@0@B=B<@@@9ABC@CBAADDCCC?B?BC@CBB?BCCCCBCCCFEEDCBBB@DCBB?BBBBBBBB?B?BBB@BCCBBBCB?BCCBBB?BA=@@A799BBC<@>>;999888%9@<?98:CCDAA9857<<<.818:@@C@CA@@BBB?B?BCC@CDC?BBBBCCCAABBCCBBAAAABCBBBC>><>BB>A??;>?A?AAB:::
@ATNG8:03178:07379
GATGGTAGCTCGCTGGATGATATCTCCAGAAGATCAGGAACTCTAGAAGAATTCAGATTTTTAACACGAGAGTAAACGTAAAAAGAAGGTTTTACAAGACTCACGTTAACAATATTGCAGCAGTACGCACACAATCTAAGCGCAGTAAGGATGGCTAGTGTAACTAGCAAGAATACCACGAAAGCAAGAAAAAGAAGTACGCTATTAACTATTAACGTACCTGTCTCTTCCGAAACGAATGAGTACACATCGTCGTGTCGTGCTACCATCGATGGATCTGAGTCT
+
55;;7<<==<44555.4::;@AAACCABCB@AAABCB@C@BCABC@@>@CADACB998<<<'3138;:885:88=6>BBA@>>'4:497?=B1@;?8<666<@;9919<9979;69=;;;<<<<>;;A;DBBB@CB@@>@AAA@@@C@C@D;;8;;<:;::>:<<=<33-3:6:==8;;:::2:;;7<=BAB17877BA?ABAA@=@=998717177@?>;?<;:854.35333(3::5::;:888888:::::::<558?;;;00)////777;<<;>?=;;83
@ATNG8:03179:07344
GATGGTAGAGTATCATGTGTATCTCCAGAAGATCAGGAACTCTAGAAGAATTCAGATTTTTAACACGAGAGTAAACGTAAAAAGAAGGTTTTACAAGACTCACGTTAACAATATTGCAGCAGTACGCTCACAATCGAAGCGCAGTAAGGATGGCTAGTGTAACTAGCAAGAATACCACGAAAGCAAGAAAAAGAAGTACGCTATTAACTATTAACGTACCTGTCTCTTCCGAAACACGAATTGAGTACATAGATATACGTATAGCTACCATCGATGGATCTGAGTCT
+
66<>9><<?B==A@@?;<>CCDBCC@CCD@C@>>99055>:ACB@A<@@5;4:@@?>>>;0??CBBBCFJFGJI>C=;;FEE5EMAE8;;;.;AA>DCB@@@A@@5<5;;5;BC79:CBCCBCCCCBBBCCC@DCBB>@@BBBCCC@C@CBA?ABEID;;<@BBECBC@BC?BBC9:9BBB=@@?:89899(:??>??DAAAAB>A=@@@@;@=ABCCA?BBB@@@B?C?CCD>BBA@@:@=@AAAACCCBDB@@?ABAABBBAAD;<7;;;;CDD@CBBBAAA@AA
@ATNG8:03181:07369
GATGGTAGCTCGCTGATGATATCTCCAGAAGATCAGGAACTCTAGAAGAATTCAGATTTTTAACACGAGAGTAAACGTAAAAAGAAGGTTTTACAAGACTCACGTTAACAATATTGCAGCAGTACGCACACAATCGAAGCGCAGTAAGGATGGCTAGTGTAACTAGCAAGAATACCACGAAAGCAAGAAAAAAGAAGTACGCTATTAACTATTAACGTACCTGTCTCTTCCGAAACGAATGAGTACACACTCTCATATGACACTACCATCGATGGATCTGAGTCT
+
;BBB@BBCBBDDC@@@CCCCCCBCC@CCC@CCCDBB?B@CCCCCCC?BB@C@DC@??ABC3C?AAABBBBBBCB=AA?@@@@1@C@C>BBB:BBCACECCCCBBB@C@BC?B@@=@BA@BBBCDFAAADCCC@CBBB?@@@CBBCB?B?B;;;;DEECCCD@CBAABB@CD????499AAA9<<<8988889%9<;793>;;@AB>B>??>>2;7;>DFFAGFBBABB?A>ACD=BBB>AABBBBBBBBACBECBBBBB:::CCBB?CCCBBBB@BBBBBAAABB
@ATNG8:03183:07350
GATGGTAGTGATACAGATCAGACACCAGAAGATCAGGAACTCTAGAAGAATTCAGATTTTTAACACGAGAGTAAACGTAAAAAGAAGGTTTTACAAGACTCACGTTAACAATATTGCAGCAGTACGCACACAATCGAAGCGCAGTAAGGATGGCTAGTGTAACTAGCAAGAATACCACGAAAGCAAGATAAAGAAGTACGCTATTAACTATTAACGTACCTGTCTCTTCCGAAACGAATGAGTACTGCGTCTCACTTTCGCCTACCATCGATGGATCTGAGTCT
+
;BAB?BCCAAA;:5>>@AA<>>ABB@CCD?@@@@@?:?;?@A@@@@=?@>A@CCBBCBBA)=8<<8BACCC<=;.8394444$4;6;.444&5:;8==<;;?><;9;;>??DBB>ABBBCCBBBBBBICCBBACCCC?ABBBAAAD@C?B@@=@AAAB@@@?BCCCCC?CD>AAA<?>?@A8;;<7<;<?B;=88??B=<<BBB??<>;;;*0+0>>@A00/:/0//+/6:=>7===6>:<?A?@@AABCBAACBAA<BAA>ABB@CBBCCCC?BB;::BBAAA
@ATNG8:03183:07386
GATGGTAGGCACTGCGCACACATCCCAGAAGATCAGGAACTCTAGAAGAATTCAGATTTTTAACACGAGAGTAAACGTAAAAAGAAGGTTTTACAAGACTCACGTTAACAATATTGCAGCAGTACGCACACAATCGAAGCGCAGTAAGGATGGCTAGTGTAACTAGCAAGAATACCACGAAAGCAAGATAAAGAAGTACGCTATTAACTATTAACGTACCTGTCTCTTCCGAAACGAATGAGTACATAGATATACGTATAGCTACCATCGATGGATCTGAGTCT
+
8>5546>>8CB???@@@@AAACCFI>DBD@FCBB;;6::??CBBBC@CB@C@@@@@@??@0@?ADFCCBBBAAA:AAAAAA@0;;5;5;;;6;BB@BBFHBBCBB@B@DE?BBB?CCCCCCCCCCCCBBBCD@BBBB@BB@?>@:94;>B@@>ABCCCBBB@BBBAAC?DC@BBB=?>?CC<AAA=@AAAA<AB=AAA@A@BBC@C@CCBB>@=@BBBD@BCAAAAA=@=@??9?CC?ABABBBBBBBCCCAAAABBCC=;;;AE=C??:;;A=;;;>>?A;;;
@ATNG8:03192:07364
GATGGTAGTGCGTGAGAGAGAGACCCAGAAGATCAGGAACTCTAGAAGAATTCAGATTTTTAACACGAGAGTAAACGTAAAAAGAAGGTTTTACAAGACTCACGTTAACAATATTGCAGCAGTACGCACACAATCGAAGCGCAGTAAGGATGGCTAGTGTAACTAGCAAGAATACCACGAAAGCAAGAAAAAGAAGTACGCTATTAAACTATTAACGTACCTGTCTCTTCCGAAACGAATGAGTACTACTCTCAGAGACACACTACCATCGATGGCATCTGAGTCT
+
-5--(-8::;<<;;555<<<<C@BB<AAA@@A<565059<<=AA@<9AA?A>A@@@@?AA1B9BBBBAAAA>:;5=<=BEEE1BA<?<>>=0=BA=AACCCCC;;5;=;;5;AA<AAD>DCCCBBBCGCCCC?BA;;7;BABBBCE@C@C;;8;BBBCCBC@CCDC?@?@@<?EC<>>@?@8@>?9?BBBB3BC@???AA@@:9399*9<?;/6-2:9995>::;>>>:;699;2://+/;;>@A@AA@???A@AAA?;;@000;;;@@?=:/0*00::6555---
@ATNG8:03193:07379
GATGGTAGCATCATGCATATCTCACCAGAAGATCAGGAACTCTAGAAGAATTCAGATTTTTAACACGAGAGTAAACGTAAAAAGAAGGTTTTACAAGACTCACGTTAACAATATTGCAGCAGTACGCACACAATCGAAGCGCAGTAAGGATGGCTAGTGTAACTAGCAAGAATACCACGAAAGCAAGAAAAAAGAAGTACGCTATTAACTATTAACGTACCTGTCTCTTCCGAAACGAATGAGTACTATGTAGAGCTCTATACTACCATCGATGGATCTGAGTCT
+
@:590499>=@@<;;;<<;AAB@BB@BAB?@CCCBBAC?BB@@@;>8?C9:9:CCCCCCC2B?CBBCBBBBBBC<AA@@@@@,/0+/2;79/=<A@A696>B<BB@C@CD@ECC?BB@@ABCBBBBCGECCGAD@@@>@@BBBBCB?B@CAA@BBBBBBBBAEBAABB@DD@AAB8::::9,9>>;99:9:9%9;8;979CBCFB?B<=<CB5808>@@@=@B@A@AA8::9CC=@@A?AAACCBBBBCAAACDCCBAAACCAA??<>>>BA?A>A??>AAABCB
@ATNG8:03194:07359
GATGGTAGCATCATGCATATCTCACCAGAAGATCAGGAACTCTAGAAGAATTCAGATTTTTAACACGAGAGTAAACGTAAAAAAGAAGGTTTTACAAGACTCACGTTAACAATATTGCAGCAGTACGCACACAATCGAAGCGCAGTAAGGATGGCTAGTGTAACTAGCAAGAATACCACGAAAGCAAGAAAAAAGAAGTACGCTATTAACTATTAACGTACCTGTCTCTTCCGAAACGAATGAGTACGATGAGATCTCGTGTGATCGATGGATCTGAGTCT
+
A<AB?AB<@ABABAAACCBBCCCCC@DAA?@BBA;:6;:??@BBAB?AE=?<?AA@@@@A+:6A@A>>8C@88=1;79::::9#4:6;5<<<.<<<8<B>BBCCBB@B@BC?BBB?BBBCCBBCBBBBBAAA@=@ABB?@@@@AAAA=A=ACC?BBDCBBCC@;;;ACC?AA=:::69:@BB8>><<9::9:9%9==>A<B@@CBB>A>>?A>.818>AAA<@???@:;5;=999.7;>8888CCBB@@>>=CBBBCCBBBBBC@===::5:>??>>>>AA
@ATNG8:03194:07376
GATGGTAGGCGTGTGAGAGTCTGCCCAGAAGATCAGGAACTCTAGAAGAATTCAGATTTTTAACACGAGAGTAAACGTAAAAAGAAGGTTTTACAAGACTCACGTTAACAATATTGCAGCAGTACGCACACAATCGAAGCGCAGTAAGGATGGCTAGTGTAACTAGCAAGAATACCACGAAAGCAAGAAAAAGAAGTACGCTATTAACTATTAACGTACCTGTCTCTTCCGAAACGAATGAGTACGATGAGAGAGCTCTCTCTACCATCGATGGATCTGAGTCT
+
ABBB@CFE?BABBDDBBBCCCBBBA6ACC@CECBBB>B=AACEBBB@A@=@?ABA;;<;;':>ABBBBA???AA9@?::9:9)9>;>3988(8??>BBBCBBBCC?C?CC?BBC>=>AABA=??AAAA<;;>=>>>B<::;AA778;>=A?B?BAAABBBD?CBBBAA=@A=ABB>AA>?<5=9939>>>>.AB?BBB??>>>?;?<@;:;<A=A>===<>>>AAAD=A<???9@CF@?;;@000000;?A>>>B@A???@@A@@<>==??==8==>>>@AA@@
@ATNG8:03195:07380
GATGGTAGCTATACGTATATCTATGTACTCATTCGTTTCGGAAGAGACAGGTACGTTAATAGTTAATAGCGTACTTCTTTTTCTTGCTTTCGTGGTATTCTTGCTAGTTACACTAGCCATCCTTACTGCGCTTCGATTGTGTGCGTACTGCTGCAATATTGTTAACGTGAGTCTTGTAAAACCTTCTTTTTACGTTTACTCTCGTGTTAAAAATCTGAATTCTTCTAGAGTTCCTGATCTTCTGGAGATATCATCAGCGAGCTACCATCGATGGATCTGAGTCT
+
55@@<BCCCCCCCBABCCEDECCCBBAAACBCACDDD>BC?B?BCCCCCB?CDBBB?C>?@CC@C@DDC@@ABAA=@@???1AB?CB@B<BCCC?ABBAAB?:9:FDC@CCA>>>AC?AAA?C?ABBAA>:;=AAA?<AAAA@@@@@@AB@@>>>69:::>?=A<BBBA@@@??;??BDD;C:=7:6;;;,;=899*//9989;A;;8;BBB/@888A;A=;<8;ADBA>>;><@A@@@A;@@D=>>>>>A>@>A;;<@DAAA@@<?==>ABA<;9///;;<<<
@ATNG8:03197:07354
GATGGTAGAGTACAGTGTAGTAGACCAGAAGATCAGGAACTCTAGAAGAATTCAGATTTTTAACACGAGAGTAAACGTAAAAAGAAGGTTTTACAAGACTCACGTTAACAATGTTGCAGCAGTACGCACACAATCGAAGCGCAGTAAGGATGGCTAGTGTAACTAGCAAGAATACCACGAAAGCAAGAAAAAGAAGTACGCTATTAACTATTAACGTACCTGTCTCTTCCGAAACGAATGAGTACGAGAGAGCACACGTGTCTACCATCGATGGATCTGAGTCT
+
/88849;BBCCCBBCCCCKGEAA;;4:AB?BCCD;;7;7<;@;;9B?C?=>9=<997<<<,<88834:8899992339AA?A1>@;=.9:94:@B@DBDCCCCDC@C@CC@A@@?BBAB@BBCCCDDCDBBB@CAAA?BBBBBBBB>B?BAA?BCAAABBB>BBBABB?BC?BBA;>????8>AA>BBCCC2CD@CA@ABBC==:><>>@B7;7;?B@@=@;;;@AA>B=@@D>CCB?AABBB@???AAA@@@@99:99A>>>??6::///8626555889555
@ATNG8:03197:07374
GATGGTAGCGCGACGAGCGTAGACCCAGAAGATCAGGAACTCTAGAAGAATTCAGATTTTTAACACGAGAGTAAACGTAAAAAGAAGGTTTTACAAGACTCACGTTAACAATATTGCAGCAGTACGCACACAATCGAAGCGCAGTAAGGATGGCTAGTGTAACTAGCAAGAATACCACGAAAGCAAGAAAAAAGAAGTACGCTATTAACTATTAACGTACCTGTCTCTTCCGAAACGAATGAGTACTATGTAGAGCTCTATACTACCATCGATGGATCTGAGTCT
+
5CFD@C@@BCCCCCCBCCCCCDCCH?BBBAECCBBB@B?CBBBBBD?BB?A=?<=99999):=BBBABDCCCDC>??@DBCC2BA>B@CCD<CBC@BBCCBBEDD?B=AC?BBB?CCCCCBBBCEBBBBDCC@CB@@>@@@AAAAA<@=@@@=ACCGBBBC@CCCBAA?CC@BBB:::BED=A>?;999989%9?<?BABBCDBB>A=?9??2;5;>B@@=@B;;;BC@C?BCC>CCC?AAABCDBBBBBBBBBBB999??===:;5:<==A=A>A:::@AAA??
@ATNG8:03198:07344
GATGGTAGAGTACAGTGTAGTAGACCAGAAGATCAGGAACTCTAGAAGAATTCAGATTTTTAACACGAGAGTAAACGTAAAAAGAAGGTTTTACAAGACTCACGTTAACAATATTGCAGCAGTACGCACACAATCGAAGCGCAGTAAGGATGGCTAGTGTAACTAGCAAGAATACCACGAAAGCAAGAAAAAGAAGTACGCTATTAACTATTAACGTACCTGTCTCTTCCGAAACGAATGAGTACACATCGTCGTGTCGTGCTACCATCGATGGATCTGAGTCT
+
@B=>:=ACD;66===CCGHGAAA00,/A@7>BBA:;7;7;;CCCCC@BB?B?DABCAAAA2A?BBBBCECC??>5=9<;;;;';;:;255505<=9>C?CBBBAA?A@DFACBC@DDCBCCBBCCCDCCC@@?@GEE?B@@ACCCB?DAC@@?@CCCCCCC?CCBBCC?BA??>?>ABBBC>BAA=@@@@@2AC@C@??A@@99499::<;0805;@;;6;@:::CB>B>BBC>ABB?BBBFFBCACCBAAAAA:::@A???B9979BBBBAB?BBBBBAAAAA
@ATNG8:03199:07385
GATGGTAGATACTCGCTGATACACCCAGAAGATCAGGAACTCTAGAAGAATTCAGATTTTTAACACGAGAGTAAACGTAAAAAGAAGGTTTACAAGACTCACGTTAACAATATTGCAGCAGTACGCACACAATCGAAGCGCAGTAAAGGATGGCTAGTGTAACTAGCAAGAATACCACGAAAGCAAGAAAAGAAGTACGCTATTAACTATTAACGTACCTGTCTCTTCCGAAACGAATGAGTACTACTCTCAGAGACACACTACCATCGATGGATCTGAGTCT
+
444<5;;;=<><<566;;;9<<555)5::5;;?=AB?B>BA@A@?>9>>7?8<<<==:99'72889996///88/8//5===)<;6;.55)59949655/////)/577,55<7<<??=B==BBBBAAABB?BBAA@B@;944:::,97<;=:<<<<<54475545==05585548=:::;26//(/688+8939999:99;;.3.3328380225:93:=:::>>0404:;6;;>:>;3338:333::9933337889:////(/559../+/99:888---
@ATNG8:03203:07346
GATGGTAGCGCATATCAGCGCAGCCCAGAAGATCAGGAACTCTAGAAGAATTCAGATTTTTAACACGAGAGTAAACGTAAAAAGAAGGTTTTACAAGACTCACGTTAACAATATTGCAGCAGTACGCACACAATCGAAGCGCAGTAAGGATGGCTAGTGTAACTAGCAAGAATACCACGAAAGCAAGAAAAAGAAGTACGCTATTAACTATTAACGTACCTGTCTCTTCCGAAACGAATGAGTACGAGAGTCAGAGCAGAGCTACCATCGATGGATCTGAGTCT
+
=???<??CDA@@@;@BDBB@ABFED>DAA=AA@AAB?B?BCCBBAA:@>-0+0><;:9;:*;<@BBBBBBCBBB>BDDDDBD3DA>A5;;;.;@A>BBBCAA@00-0;==<AAB<@@AAAAABBCCBBCCBB@BBBC=AABCCBBB@E@EBB?BCCCCFCC@BBCBBB?BBADAA>AB???9?==:=@@@@2AB?BBABBCCCC>B>AABB=@=??ABB?BHECCBD@D?BBD>CBB@BACBBBBC?????AAAABBAA@@@@@A=@ABB?@C@CBBB@@@>>=
@ATNG8:03167:07390
GATGGTAGCTCACGTACGTCACACGTACTCATTCGTTTCGGAAGAGACAGGTACGTTAATAGTTAATAGCGTACTTCTTTTTCTTGCTTTCGTGGTATTCTTGCTAGTTACACTAGCCATCCTTACTGCGCTTCGATTGTGTGCGTACTGCTGCAATATTGTTAACGTGAGTCTTGTAAAACCTTCTTTTTACGTTTACTCTCGTGTTAAAAATCTGAATTCTTCTAGAGTTCCTGATCTTCTGGGTGTATCAGCGAGTATCTACATCGATGGATCTGAGTCT
+
6A>>;CDCBBBABDCDBBBCCCCDAABCBC@@=@CCC?CCBDBDBBBBBB@DDDDD?B@AAAB@B?BBCCCAACB@@@???1@?=?BBB=ADDD@CAB@BB>???EAA>ABBBC@@@<BBB>B<@@ACCA>>:?>>>:>>>>>>>AACAAA<==>;A@@:??;A9>>>>?A;;<=AAAAA6A7:5:>=<</=;::;1;;=888A?>=18888+5>@AA<A<??=@@@@@@@<A;??AA::7::?@8:;;@@@@A>>>?????@;::>>>>>>=D@@>9<;<<<
@ATNG8:03168:07422
GATGGTAGTGATACAGATCAGACACCAGAAGATCAGGAACTCTAGAAGAATTCAGATTTTTAACACGAGAGTAAACGTAAAAAAGAAGGTTTTACAAGACTCACGTTAACAATATTGCAGCAGTACGCACACAATCGAAGCGCAGTAAGGATGGCTAGTGTAACTAGCAAGAATACCACGAAAGCAAGAAAAAGAAGTACGCTATTAACTATTAACGTACCTGTCTCTTCCGAAACGAATGAGTACTGCTTCTCACTCTCGCCTACCATCGATGGATCTGAGTCT
+
8:;<7<;;?=BBBCCCFCBBBBABB=B;;89>>@BB9B:ABBCBBB?BB:=455:99=??)?4<@@@A>?>?@?19>:99999#4<7<;===.=55.5A;AA>A00-/7<<:<@D@BBBBBCCFCCCCIBBBB@BCDC?CBBBBBBA>B@BBB@CDCBBCDCACBDBAA=AC?:::>@?:::28<;<99999(7=8=;><BA??@3938?AB?A6=;BA@=@?>????<@@BBC<BBB>?>>BAABBBBF@BCBBCBBBBBC>BBA=AA999@@=@;;;???888
@ATNG8:03172:07433
GATGGTAGGTGCACATGATGTATCCAGAAGATCAGGAACTCTAGAAGAATTCAGATTTTTAACACGAGAGTAAACGTAAAAAGAAGGTTTTACAAGACTCACGTTAACAATATTGCAGCAGTACGCACACAATCGAAGCGCAGTAAGGATGGCTAGTGTAACTAGCAAGAATACCACGAAAGCAAGAAAAAGAAGTACGCTATTAACTATTAACGTACCTGTCTCTTCCGAAACGATGAGTACTATAGACTATCTGAGACTACCATCGAATCACGAAAGTCT
+
C>CC9CCC@DCAA;6:BBBBCCCDACCB?BBBDBB?B?BBCBCCB?AD?C?BB@>>>>>.??CBBBBCCB??>5=@;;<<;);C<;=<<</@B@?>CCCCDDBB?C@CB@CBB?BBBDDDCBBBDCCCBBC?CCCC=AACCCCAA?C@ECC@BBBCCCBB?BCCCCA?BB????499998*::949BCDC2CC?BA@@CCCCC=A>AB@@;;5;?CBC?BFEBABB8000@@6000000:?@BBCBBBCABAACBCCBBBAAB@CBAAA?CCCCBBB<BBAA
@ATNG8:03175:07403
GATGGTAGTCTCAGATAGTCTATAGTACTCATTCGTTTCGGAAGAGACAGGTACGTTTAATAGTTAATAGCGTACTTCTTTTCTTGCTTCGTGGTATTCTTGCTAGTTACACTAGCCATCCTTACTGCGCTTCGATTGTGTGCGTACTGCTGCAATATTGTTAACGTGAGTCTTGTAAAAACCTTCTTTTACGTTTACTCTCGTGTTAAAATCTGAATTCTTCTAGAGTTCCTGATCTTCTGGGATGTGTGCGCAGTGCCTACCATCGATGGATCTGAGTCT
+
5ABB?CCBB=>?;;=666>==;:00/9777>A<?;?A9@@=@=@=;9666.55;544)47::<=9=:==@>=5444.4444&48.45<7////)///4/5.5599:<7<666<<<:5;55047;;;;;<<>8:9BB?BCBBB@@@@;;:::9@A<@BB<?><@3===5555<<5955555$549.5555&5<;;;09/////////27::+5////)/5;;6//54449.4.5:<>==7;455)5555555599995557<5405:99955.4<<555<<<=
@ATNG8:03178:07428
GATGTAGGCGAGAGTGAGACGCAGTACTCATTCGTTTCGGAAGAGACAGGTACGTTAATAGTTAATAGCGTACTTCTTTTTCTTGCTTTCGTGGTATTCTTGCTAGTTACACTAGCCATCCTTACTGCGCTTCGATTGTGTGCGTACTGCTGCAATATTTGTTAACGTGAGTCTTTGTAAAACCTTCTTTTTTACGTTTTACTCTCGTGTTAAAAATCTTGAATTTCTTCTAGAGTTCCTGATCTTTCTGGGTCTACGGCTTCGTCGCGCTACCATCGATGGATCTGAGTCT
+
:////::6=>@A?:66??>AAABCEAAABA@;ABBB;AA=@<@BAAABB@DB;<;>A6;9BB?B@CA@A?;988533333$3;4333<389::044;7;;444;=CC@BBBBA@?>;?AC:?:;;:::775197:>:>AAAAA@A;:9?9:775.5555-5839377;7733...'..555+505.222222#252222&285559777848:::*99?:;8-56(674;<<<9;<:><;;;:655(599:.7763--(--(,25---2--.80556655536555;9;;55
@ATNG8:03181:07397
GATGGTAGCTCTGCTCTGACTCTCGTACTCATTCGTTTCGGAAGAGACAGGTACGTTAATAGTTAATAGCGTACTTCTTTTTCTTGCTTTCGTGGTATTCTTGCTAGTTACACTAGCCATCCTTACTGCGCTTCGATTGTGTGCGTACTGCTGCAATATTGTTAACGTGAGTCTTGTAAAACCTTCTTTTTACGTTTACTCTCGTGTTAAAAATCTGAATTCTTCTAGAGTTCCTGATCTTCTGGATACACTCATGTGCACCTACATCGATGGATCTGAGTCT
+
5C<B866CCCCCDCCCCBCH;<;CCCCBBBAA>BCCC=AB=A?;9;?@DD@DECCC?C=B??@<A=ACCAAA@@C@CCCCC5DD@B;;;4;BAA8<;B>BC8::B?;;69@99=<;;7;BB?C@BBCBBBCD@@@AD?BACCCCCBBBBBBA@@@>@@C@DC@C?BBJFA@A;<59::9:&9.9;99999(9@ABD>?=C@@;;?;==<<<<+@>;?B=B@BB@BBCBAA@@C?BAA@@@>A@A?ACCCBBCBA;;;BBAB@A;;;@?=:006<0000;:;00
@ATNG8:03184:07397
GATGGTAGTACATGATAGAACGACAGCCAGAAGATCAGGAAACTCTAGAAGAATTTCAGTATTTTTAACACGAGAGTAAACGTAAAAAGAAGGTTTTACAAGACTCACGTTAACAATATTGCAGCAGTACGCACACAATCGAAGCGCAGTAAGGATGGCTAGTTGTAACTAGCAAGAATACCACGAAAGCAAGAAAAAAGAAGTACGCTATTAACTATTAACGTACCTGTCTCTTCCGAAACGAATGAGTACTGCGTCTCACTCTCGCCTACCATCGATGTATCTGAGTCT
+
>@:?;A0549940/-----(,556///69996/659;:.55)55<;<:>89:.44(/9////999'74/55;;=@<699,5A9:;;;';><<455505>>8;;;;<;99:494;;5::=9=@665:<<=<<<<69:C==@AA7;<;;9959456;;;499955.59999=@=>>9<85994.33333(3;;6333333#39499:888>@9<<749BB<?;?@BCB=A@BB@@@?C?@@@:@;:49@?>AA?ACA9::CBBCABBBBE@B@<8<0//9:/56<>A@?>>><
@ATNG8:03192:07404
GATGGTAGCACGACACGACGATGTGTACTCATTCGTTTCGGAAGAGACAGGTACGTTAATAGTTAATAGCGTACTTCTTTTTCTTGCTTTCGTGGTATTCTTGCTAGTTACACTAGCCATCCTTACTGCGCTTCGATTGTGTGCGTACTGCTGCAATATTGTTAACGTGAGTCTTGTAAAACCTTCTTTTTACGTTTACTCTCGTGTTAAAAATCTGAATTCTTCTAGAGTTCCTGATCTTCTGGTAGAGCGTGCATATATCTACCATCGATGGATCTGAGTCT
+
5DBB9ACLHCBA;;CIBCB=66=BCDDDCCBA?ABCC?CH@CABCCCCCB@CCCCC@C@CBBD@E@CCBBBCB=D>BBBBB1AA<BCCC;ABBC?BBB???=?@@D??<?BBBCBBB?BBA?B?BB@BA=<@<AA??<>>?=>>>>>@A???ABC<@>>;>A<A<?===@@@@@<;;;BA6?;>;8////(/<333)--3---7//64;;;8*999996;65505::<55647178;88;-//707<@888>==BB===A??>7608:;:AAB=@@A@@>>>>>
@ATNG8:03197:07428
GATGGTAGCGCACACATAGATACAGTACTCATTCGTTTCGGAAGAGACAGGTACGTTAATAGTTAATAGCGTACTTCTTTTTCTTGCTTTCGTGGTATTCTTGCTAGTTACACTAGCCATCCTTACTGCGCTTCGATTGTGTGCGTACTGCTGCAATATTGTTAACGTGAGTCTTGTAAACCTTCTTTTTACGTTTACTCTCGTGTTAAAAATCTGAATTCTTCTAGAGTTCCTGATCTTCTGGCTCTCGTAGACAGATACTACCATCGATGGATCTGAGTCT
+
4A<<7=B=BCDDCBBCBCCCDECCDCCCCBCC;A;;;04?.506>>BCGEACBBBB@CAB@AC@CABBCCDCCBB=:::::*;@@@:;;0;A@A=BAA=AB9;:CC@A?ACCIGCDDACBB@C@CCCICDBC@CDBA@ADCCCDFDDBBBC:;;@<@BB?CC?B?CBBBDEBBA5;;;;0:4:<:;;;;*;?==>8@@ACCBBBCE4;;:;*::;;C9<:;D?BBBABAB>A?@@ACCC?BBB?AA;<;CBCCFCCCEDAAACB?C@@@BCC:<;CBBBCCAC
@ATNG8:03199:07396
GATGGTAGACATATCGTACTCTCTGTACTCATTCGTTTCGGAAGAGACAGGTACGTTAATAGTTAATAGCGTACTTCTTTTTCTTGCTTTCGTGGTATTCTTGCTAGTTACACTAGCCATCCTTACTGCGCTTCGATTGTGTGCGTACTGCTGCAATATTGTTTAACGTGAGTCTTGTAAAACCTTCTTTTTACGTTTACTCTCGTGTTAATAATCTGAATTCTTCTAGAGTTCCTGATCTTCTGGGTGCGCTACAGTCTCTCTACATCGATGGATCTGAGTCT
+
<A<<;CC>B9::A@;@;?>>@>?>>>???>>?9=595/5:8@:BCCCBAA?A@;8:=@=ABBD@C?BAABA?<8;437333$393??@?8@999@FFC?BB????BAA?BBAAACAA8>>@<@<@@@@A>>=;A?9:5;><<=A@>>?A??>::>9///5///(/6=>>=;<8AA8;9;CC2:59155666(5:888)5:=:7:<97;*/)/839AAAB=D<AA7;;==AAH<?<?A;;;A=A@@@:@@>>>AB;;;<;@>;;;///:9:=>>5;888>===?@
@ATNG8:03202:07435
GATGGTAGCGCATATCAGCGCAGCCCAGAAGATCAGGAACTCTAGAAGAATTCAGATTTTTAACACGAGAGTAAACGTAAAAAGAAGGTTTTACAAGACTCACGTTTAACAATATTGCAGCAGTACGCACACAATCGAAGCGCAGTAAGGATGGCTAGTGTAACTAGCAAGAATACCACGAAAGCAAGAAAAAAGAAGTTACGCTATTAACTATTAACGTACCTGTCTCTTCCGAAACGAATGAGTACGATGAGATCTCGTGTGCTACCATCGATGGATCTGAGTCT
+
==;;7<666<@D@ABBCBDCCBBBI>BBB@BBBBBB6;69@DCCDC>@@=@?@ABBBBBB5B?CCCCCCCCCAA;AA@@@@A0AA==:=>>2???<G===9959;:)94=<7@55055::9@ABBBAA@BBBB@FDJG>BBCBBBDD@C@BBC@CCCCCCCC@BBBCBB@BB?BBB>A@BDC>BAA>ABABBB(AB?993:9@?@BB?B?CCCB?B?BBCCB?BCB@@@C@C?BCC?BCC?AAAAABBBBCDBAABBBFCBAB::9@@?::9BBCC?B<CDCBA<;;
@ATNG8:03157:07447
GATGGTAGTGTGTCTCTGAGAGTAGTACTCATTCGTTTCGGAAGAGACAGGTACGTTAATAGTTAATAGCGTACTTCTTTTTCTTGCTTTCGTGGTATTCTTGCTAGTTACACTAGCCATCCTTACTGCGCTTCGATTGTGTGCGTACTGCTGCAATATTGTTAACGTGAGTCTTGTAAAACCTTCTTTTTACGTTTACTCTCGTGTTAAAAATCTGAATTCTTCTAGAGTTCCTGATCTTCTGGGTCTCTCTCTCACGCACTACCATCGATGGATCTGAGTCT
+
>?;;7;>BCCCCDCCCCBBCCBCCCCCCCBBB@@??C=BC?C?CCCCCCC@CCCBB?B?BBCCABADCCCCABAC>;;<;;*;E>BBCC>CBAA=A;;5;C=<;;DCCACCCGCCCC@CDD@C?CCFECBBB>A@@@;@BBBBCCCCDBBBBCBB@;;;?BB<@?@CCCDDCCC>C;;;;-;=C>;;;;;*;?ABB=DDCCBBDBA@5::::(;BBCC@DACCABCC@A@B@D@CC@AAE@BABD?CBBCCBBBBBCAAA@;;;B@@@;;<BB@CCCCCBBBCC
@ATNG8:03158:07478
GATGGTAGGTGCACATGAGTGTATCCAGAAGATCAGGAACTCTAGAAGAATTCAGATTTTTAACACGAGAGTAAACGTAAAAAGAAGGTTTTACAAGACTCACGTTAACAATATTGCAGCAGTACGCACACAATCGAAGCGCAGTAAGGATGGCTAGTGTAACTAGCAAGAATTCCACGAAAGCAAGAAAAAGAAGTACGCTATTAACTATTACGTACCTGTCTCTTCCGAAACGAATGAGTACGATGAGATCTCGTGTGCTACCATCGATGGATCTGAGTCT
+
6CDC@BBB?A@@@AABBBBCBBBDD?CBD@BBBCBB?B@BBCABCC@CC@C=@@CCDDCC0D@CBBBCCDCCCC>CCCCCCC5CD?C?CGG<CCB@CBBBCCC@@=@?BB?BBB>@@?ABBBBBBCBBCCCC@CCBA@BCCBCCBC@C@CBB@BCBBBBBB@CCAAAC?AC>C?A>AABCC=>>>8<<<??.?A=AABBCCCCC5859ABB?BB@CAA?@CBAABB?B?BCC?DCC?BAAACCCBCBBBB@>><;<<;;>?>>><>BBB>=B?CBBBBAAABB
@ATNG8:03160:07471
GATGGTAGTATATCGCGTCGCTATCCAGAAGATCAGGAACTCTAGAAGAATTCAGATTTTTAACACGAGAGTAAACGTAAAAAGAAGGTTTTACAAGACTCACGTTAACAATATTGCAGCAGTACGCACACAATCGAAGCGCAGTAAGGATGGCTAGTGTAACTAGCAAGAATACCACGAAAGCAAGAAAAAGAAGTACGCTATTAACTATTAACGTACCTGTCTCTTCCGAAACGAATGAGTACTACTCTCAGAGACACACTACCATCGATGGATCTGAGTCT
+
;===:=B=C>CBBAAABBBCAAACC@BBB>BA@@;;6;=BCCBABB@CD@C@BBBBBDDD2C@CCCCCCDBCCB=A9;;@@@,;;5:4555&5:=:>>CC996BB?B@@@>@BB?BBBCCBBCCCCCBA@@B?BCBB?BCDDA@AC@C@BBC@BDCDE@@@@CCCBBB@BC?AAB>@?BBD>AAA@BBBBB3BE@CBB??@BFK>A>AC>>1818=A;;7;B@@@BCAF?AAB>B?@=:::BBBDCCCBBBBBBBBBBB;;;@00,0<<<@@B@B:;:CDDDBB
@ATNG8:03165:07460
GATGGTAGTGTCAGTGCGCGTCGTCCAGAAGATCAGGAACTCTAGAAGAATTCAGATTTTTAACACGAGAGTAAACGTAAAAAGAAGGTTTTACAAGACTCACGTTAACAATATTGCAGCAGTACGCACACAATCGAAGCGCAGTAAGGATGGCTAGTGTAACTAGCAAGAATACCACGAAAGCAAGAAAAAGAAGTACGCTATTAACTATTAACGTACCTGTCTCTTCCGAAACGAATGAGTACACATCGTCGTGTCGTGCTACCATCGATGGATCTGAGTCT
+
<<>>;DCBACACDBBCBCCDFCCFCABBBACCBE;;:;@CCC@AAA>@C?C?@@@??CCC3C?CCAAA@??@AA<BBBEDDC2;;594:994:BD@@C::9@;BB@B@BB?BBB?BBBCBBBBBCCCCCCCC?B@@@=@BBBCBBB?B?@AB?B@AACCDC@BBCA??<??>BDD@B@>>=3;;?497FDE3BB?ABBBB@@@B4:59@>>5;7;>AAC=@@;;;BB?B?BCD>C::89@A@@A>??@999ACABBAAAA???AA=ABAAABC?BBAAA?>>BC
@ATNG8:03168:07478
GATGGTAGTATCTGTCTACGAGAGCCAGAAGATCAGGAACTCTAGAAGAATTCAGATTTTTAACACGAGAGTAAACGTAAAAAGAAGGTTTTACAAGACTCACGTTAACAATATTGCTGCAGTACGCACACAATCGAAGCGCAGTAAGGATGGCTAGTGTAACTAGCAATAATACCACGAAAGCAAGAAAAAGAAGTACGCTATTAACTATTAACGTACCTGTCTCTTCCGAAACGAATGAGTACACATCGTCGTGTCGTGCTACCATCGATGGATCTGAGTCT
+
4A:;06CA?@B@@@BCCGCCCA@<A8<@D<CC;;;A6;69>@==:>9?=<B<???=>???.>?BCBB@B@C?@@8>><;<<<*;A>A5;;;6;BB?CCCCCCCBB@D@BB?BBC?CBBBCCBBBBBBBBBBB?BBCB@CBBAAA??;@?@@A>ABBDBBA@>BCDDAA>BB@BBB>BCAAA<@@@?BBBCB5BC?BBCBDBBBB=@<@ABC?B?AADAA?ABBBBAB@G@AA@:?@?<@BAAAGBBBBCCCBBBBCBCCBBBBBB?BABACCC?AAAAB?@?CC
@ATNG8:03170:07467
GATGGTAGATACTCGCTGATACACCCAGAAGATCAGGAACTCTAGAAGAATTCAGATTTTTAACACGAGAGTAAACGTAAAAAGAAGGTTTTACAAGACTCACGTTAACAATATTGCAGCAGTACGCACACAATCGAAGCGCAGTAAGGATGGCTAGTGTAACTAGCAAGAATACCACGAAAGCAAGAAAAAGAAGTACGCTATTAACTATTAACGTACCTGTCTCTTCCGAAACGAATGAGTACGTGTGACGTACGTGAGCTACCATCGATGGATCTGAGTCT
+
>>>>:>>>BBC@A@BCBABCCCAAB;ACB@BCCCBB?B@AAAA@@B@CB@C@CBBBBCCC3C?BBBBBBBBBBA;@:<<;;;*;B@B5:99&9@=8=CCBCCBBB>A?AB>@@@?ABBCBCCCCCCFCCCCC?@ABC@CBBACBBB=A=BBB>BCCBCCCD@BBBBBB?BB?BA@699999,7??<ACDDD2BB@B899AAAACAE>AA@=1818=BAB?BBABBAB?B?BCC>BBB?AAAAAAABBAAABADBAABB???CBAA>ABABB??>?BBBCAABBB
@ATNG8:03173:07454
GATGGTAGCTATACGTATATCTATGTACTCATTCGTTTCGGAAGAGACAGGTACGTTAATAGTTAATAGCGTACTTCTTTTTCTTGCTTTCGTGGTATTCTTGCTAGTTACACTAGCCATCCTTACTGCGCTTCGATTGTGTGCGTACTGCTGCAATATTGTTAACGTGAGTCTTGTAAAACCTTCTTTTTACGTTTACTCTCGTGTTAAAAATCTGAATTCTTCTAGAGTTCCTGATCTTCTGGAGATACACATGATACTCTACATCGATGGATCTGAGTCT
+
<BCC?C?DD?<<;=@BB=6;B>?955555>>C@CFDE>CC@C@CDCCCCC?CCCAA>B@CCBB?B@CCCBBADAA?AADDF2CC?BBCC=CCCC@A?A>BB<???DBB?ABBCBAA?>AAA>A>AA@@@A@A;AAAA;A>>>??>>@A?ADAAAA<>>><>><><AAAADAA@?;@@@CA5A=D=A====,=;666*--6---=:;>=ADFC/A>>>D=D:>><@@??>>><@=?>==::76==7///::99;::@?::::99///6;;=>A5888:::=>?>
@ATNG8:03179:07479
GATGGTAGATACTCGCTGATACACCCAGAAGATCAGGAACTCTAGAAGAATTCAGATTTTTAACACGAGAGTAAACGTAAAAAGAAGGTTTTACAAGACTCACGTTAACAATATTGCAGCAGTACGCACACAATCGAAGCGCAGTAAGGATGGCTAGTGTAACTAGCAAGAATACCACGAAAGCAAGAAAAGAAGTACGCTATTAACTATTAACGTACCTGTCTCTTCCGAAACGAATGAGTACTACTCTCAGAGACACACTACCATCGATGGATCTGAGTCT
+
=<<>7;;<<=?C=A<==>AA@>???455=8555<::7;9><>665=7:926)////8999)/+/7=<===433;133/7777'//)/)///&/:>9>C>C@@<;92:=::49AA9=BA<AAABD;;<;:9:A?AB@@>?AB@BABB@C?A@C?BBAA@BCC?BB@??A?AA=?B@077;;;3<>>9<<??5;;499::::::=.31485538+2244939=555<<9<6::=/3494443;::<<88;33389///69:;<<?@49775553-3:::::::33
@ATNG8:03180:07489
GATGGTAGTCTCAGATAGTCTATAGTACTCATTCGTTTCGGAAGAGACAGGTACGTTAATAGTTAATAGCGTACTTCTTTTTCTTGCTTTCGTGGTATTCTGCTAGTTACACTAGCCATCCTTACTGCGCTTCGATTGTGTGCGTACTGCTGCAATATTGTTAACGTGAGTCTTGTAAAACCTTCTTTTTACGTTTACTCTCGTGTTAAAAATCTGAATTCTTCTAGAGTTCCTGATCTTCTGGACGACGCGCACTGACACTACCATCGATGGATCTGAGTCT
+
5:AA7BCCAABCDFCCCCCCABACCCCC@B00,0>@>9?B=A?ACIKFDD=BCCCCAC:;9<?;@>A@ACCCCCC@BDBBA2@A=A@@@;?@BC?AAA?00/=?<CE:>ACB==CC>@@C?B?CCCFGAAA?BB;;7<EBBBCCCBBBBA;;;@=@CC@EE@C?CBBBBCCDE@B;;;;6;>C>;;<<;*;C;;;8;BFBBBCCAA@BCCC5CBBBB?B?BC@DBBBB@@=@?BBB@@@?BBC?BB;;;BBBBBBABCBAAABD@CCCCBBB@BBBBCCB;;;
@ATNG8:03181:07452
GATGGTAGTATCTGTCTACTAGAGCCAGAAGATCAGGAACTCTAGAAGAATTCAGATTTTTAACACGAGAGTAAACGTAAAAAGAAGGTTTTACATGACTCACGTTAACAATATTGCAGCAGTACGCACACAATCGAAGCGCAGTAAGGATGGCTAGTGTAACTAGCAAGAATACCACGAAAGCAAGAAAAAAGAAGTACGCTATTAACTATTAACGTACCTGTCTCTTCCGAAACGAATGAGTACACATCGTCGTGTCGTGCTACCATCGATGGATCTGAGTCT
+
5A@@?BCC@BB;;9CDEDBBBEBA@=BCC?BBBBBB>A:;;BAA>@:::4:<====???@.??BBCBBBBBBCC9?9;;;;;*;;4;5;::&9@<BBBBBBCA@@<A=@B@CBB@CBCCFDCCCCCCCBDCD@@;<<@CBBBDCBB?C@JCC@BBBCBCBB>AABCCC?:;99BB=AABBE>A@?;:99999%9>;>?8?@?@?<<957:=>.938ACCGADBCBBBB>A?ABB>CAB?BBBBBBBCC999AAB@@@AAAAAAAAC?BBBCA::8:@@@@???99
@ATNG8:03181:07471
GATGGTAGAGTACAGTGTAGTAGACCAGAAGATCAGGAACTCTAGAAGAATTCAGATTTTTAACACGAGAGTAAACGTAAAAAGAAGGTTTTACAAGACTCACGTTAACAATATTGCAGCAGTACGCACACAATCGAAGCGCAGTAAGGATGGCTAGTGTAACTAGCAAGAATACCACGAAAGCAAGAAAAAGAAGTACGCTATTAACTATTAACGTACCTGTCTCTTCCGAAACGAATGAGTACACATCGTCGTGTCGTGCTACCATCGATGGATCTGAGTCT
+
CB=D@CBBBBBCDBCBBCCCCCCCC?BCDACBBBBB?A@BBBBBBB@CD?B>BB?>?@@?.@?BBBBCBCA?>>:>@CCCED5BB@A?BBC;BDEACCCCCCD@@<@@BB?CGE>A@BBBCCCCCCCDCCBB?CDBB?AACFCCBB?B?BBB@BCCCCCBC?BCCBAA@BB@????BBBBB=BBB?BCDDC3CC?C>>>DDCBB<>;?;==5:5:=AAB?ABAAA?@=@?CCC>BBB>AACBBBBBBBAAACCBBAABBBBBBBB?BBBBBBC?BBAAAAAAAA
@ATNG8:03183:07452
GATGGTAGGAGACACGTCGCACACGTACTCATTCGTTTCGGAAGAGACAGGTACGTTAATAGTTAATAGCGTACTTCTTTTTCTTGCTTTCGTGGTATTCTTGCTAGTTACACTAGCCATCCTTACTGCGCTTCGATTGTGTGCGTACTGCTGCAATATTGTTAACGTGAGTCTTGTAAAACCTTCTTTTTACGTTTACTCTCGTGTTAAAAATCTGAATTCTTCTAGAGTTCCTGATCTTCTGGTATACACACTCGCTCGCTACCTATCGATGGATCTGAGTCT
+
BC==9=CG@CCBAABBBDC@@@B@@@CCBBBB=AAAB;@C?C9;;@BBBB?BCBBBAC?@CCE?C>AAAC?>?48138<=?1?C=BAAA8@BAA>BAA?CC9;::CCC?BBBBBCAA>AAB?B>A@@BB676<@@@@<>>?>>A9//////535628//).3.338=AA@5888555==C-8083;;CAA/AA;;90955/---,,-06664(-.56:28-22055555996:4666533.3..).98<?BB98/::///666=>6:;=;66--*----;9==@A
@ATNG8:03185:07476
GATGGTAGATACTCGCTGATACACCCAGAAGATCAGGAACTCTAGAAGAATTCAGATTTTTAACACGAGAGTAAACGTAAAAAGAAGGTTTTACAAGACTCACGTTAACAATATTGCAGCAGTACGCACACAATCGAAGCGCAGTAAGGATGGCTAGTGTAACTAGCAAGAATACCACGAAAGCAAGAAAAAGAAGTACGCTATTAACTATTAACGTACCTGTCTCTTCCGAAACGAATGAGTACACATCGTCGTGTCGTGCTACCATCGATGGATCTGAGTCT
+
;BBB?BDFCBBCDCBBBDDAA@CCD>BBD?CCCC??<??BACBCBA=@A>@?BCCBBBBB3B@B@@>?FCCCBA8?@;::::*;>=:5555&5=95;B=CICCCC;@;:98:CCAEDCCCABBCCECEBB@@=@BBB?BBBBBBDD?B@B@@?@EECBBBC?BBCABB@CC>BBC=@?BBD=B??;>AAAA3BB?BBBBBBBAC;><?AB@:>:<<@CC@CEBA@BD@B@BBC>CBB@ABBCBCCCCCCBBBAAABAAABBBBBB?BBBBBBB@BBAAA???BB
@ATNG8:03186:07473
GATGGTAGCGCACACATAGATACAGTACTCATTCGTTTCGGAAGAGACAGGTACGTTAATAGTTAATAGCGTACTTCTTTTTCTTGCTTTCGTGGTATTCTTGCTAGTTACACTAGCCATCCTTACTGCGCTTCGATTGTGTGCGTACTGCTGCAATATTGTTAACGTGAGTCTCGTAAAACCTTCTTTTTACGTTTACTCTCGTGTTAAAAAATCTGAATTCTTCTAGAGTTCCTGATCTTCTGGTAGAGCGTGCATATATCTACCATCGATGGATCTGAGTCT
+
55A@?CCCBBCCCCCCCCCBBCCCCCBBBDBB?BDDD>CC?B?BCCCCFFBCCBBB@B>ACCC@CACCBBBCCCC@CBCCC5DB@BBCD=BBCC@C@@<@C=@ABCBC@CDDCCCCC@CCCAC?CCDFCAAAADDBB?BCCBBBCCCCCCCBDCC@B@@=@C@C@BDCCCA@@BBB;;;;.;5;5;ABAB0?A;;;0;BBBBBCCBC5<;<;<$;::A=A@@CD@DCCCBBA?B?;9:DCC>ABA=BCBCCAAABCCCCBCBBB;;8;@@@BCC@C;<<CBBCBB
@ATNG8:03190:07467
GATGGTAGCTATACGTATATCTATGTACTCATTCGTTTCGGAAGAGACAGGTACGTTAATAGTTAATAGCGTACTTCTTTTTCTTGCTTTCGTGGTATTCTTGCTAGTTACACTAGCCATCCTTACTGCGCTTCGATTGTGTGCGTACTGCTGCAATATTGTTAACGTGAGTCTTGTAAAACCTTCTTTTTACGTTTACTCTCGTGTTAAAATCTGAATTCTTCTAGAGTTCCTGATCTTCTGGACGACGCGCACTGACACTACCATCGATGGATCTGAGTCT
+
?>BB?CBBBBB;;;<;?;;;B96:BB;9;D<;5;@AA;AC?D?ABCCFCC@A@@BB=A?ABCC@D@BBCBBC===8BB===+=D9CBCB8BCBC?BBD@DD=???BCC?C::9BBAA?AAA?B?BCCCB>:;<???B<>;;;A@@@@AAA@@>>><>?@<??<@;@@@BB?>88165555&55<;BAAAA/=>@@C155<555=:::1878(5;<:>6?3;;9@=;=///695;<66//*-3;4;9///8889<9:9>99:99<7:///::<5>=>>>=<7//
@ATNG8:03190:07473
GATGGTAGTATCTGTCTACGAGAGCCAGAAGATCCAGGAACTCTAGAAGAATTCAGATTTTTAACATCGAGAGTAAACGATAAAAAGAAGGTTTTACAAGACTCACGTTAACAATATTGCGGCAGTACGCACACAATCGAAGCGCAGTAAGGATGGCTAGTGTAACTAGCAAGAATACCACGAAAGCAAGAAAATGAGTACGCTATTAACTATTAACGTACCTGTCTCTTCCGAAAACGAATGAGTACGTGTGACGTACGTGAGCTACCATCGATGGATCTGAGTCT
+
4444.4<<;45:;556<<<<@BBBC?CBA290..(-8(-(,68-///)//59599833333$34777883//:::9*//---777'-/(/(///&//949888875556:496077:255527;8<8@=9:<<//,.689266999655.2/58:5:A8222255899755.354...275---)..-05588+2...78687667(/(.333.537677:688889761622...&...(.933.228555778676;;6//////>6;656?@D=@@@A===876
@ATNG8:03192:07479
GATGGTAGTATATCGCGTCGCTATCCAGAAGATCAGGAACTTCTAGAAGAATTCAGATTTTTAACACGAGAGTAAACGTAAAAAGAAGGTTTTACAAGACTCACGTTAACAATATTGCAGCAGTACGCACACAATCGAAGCGCAGTAAGGATGGCTAGTGTAACTAGCAAGAATACCGCGAAAGCAAGAAAAAAGAAGTTACGCTATTAACTATTAACGATACCTGTCTCTTCCGAAACGAATGAGTACATAGATATACGTATAGCTACCATCGATGGATCTGAGTCT
+
:?;<9=>@G<==?=<<==;;666;;:;;??BA@@@@;@499.5555;8<<:@<=<<??DDD+?9;???>:<:::;1::44444$4<7=7<<:+:55.5=><>=ACD?B<;><@AA=@ABB@@@CCCCBB=>99.0<<>+0/>9<8;;7:4>00)/999:>:>:>>>=;?7??=999<@???A7<;888<===9$7728949@A@BB?;@=89877<498786:25/.7....2,---'...(.33.2299777::;;:555???>?9:98;;:::<<6==:55677//
@ATNG8:03192:07485
GATGGTAGCATCATGCATATCTCACCAGAAGATCAGGAACTCTAGAAGAATTCAGATTTTTAACACGAGAGTAAACGTAAAAAGAAGGTTTTACAAGACTCACGTTAACAATATTGCAGCAGTACGCACACAATCGAAGCGCAGTAAGGATGGCTAGTGTAACTAGCAAGAATACCACGAAAGCAAGAAAAAGAAGTACGCTATTAACTATAACGTACCTGTCTCTTCCGAAACGAATGAGTACGAGAGTCAGAGCAGAGCTACATCGATGGATCTGAGTCT
+
;>BC@BBBBCCBCCCCCBDBCCCBB@BCB@BCBB???@?BBBBCAB?BC@B@BBC?????1?8C>>??AABBBA:@9:4444$9:5:3:::/>@A?BBBBBBC<;9;@BB@DBB@BDDBBDCCBCCCCGDDD?B@@@?@?@?AABB?B@C;;;;BAAC<<<@BCBCCB@CC??@?9:;BBC>BBA=@@@@@2@A=ABBBDDDCC=A>@CA9996ACBC@CBBAA@@5;5;@@9?@A?:9:CCCBBBBBBBBBBCCCBBBBABBCCAAABAC@CBBAAAA???
@ATNG8:03193:07458
GATGGTAGTATAGAGCTCTACATAGTACTCATTCGTTTCGGAAGAGACAGGTACGTTAATAGTTAATAGCGTACTTCTTTTTCTTGCTTTCGTGGTATTCTTGCTAGTTACACTAGCCATCCTTACTGCGCTTCGATTGTGTGCGTACTGCTGCAATATTGTTAACGTGAGTCTTGTAAAACCTTCTTTTTACGTTTACTCTCGTGTTAAAAATCTGAATTCTTCTAGAGTTCCTGATCTTCTGGATACACTCATGTGCACCTACCATCGATGGATCTGAGTCT
+
4:BA?BCBAB==CBBBCCCCCCCCCCCDCCCC?B@@@<AB@DABBBCEDD?BBCDD?B?BBBB?B=????>BBBB?@BCBC1BB?BBBB>BCBC?BA@=@A>@?@A@@;??BBBBCD=A==7:49?<<<???<?@@@376>>>???>>>??===><???<>=9==888BCBBCB=<;;??2?:>;>@BBB.:<BBB3;;?;;;>;;;7;DDF/>>?==8=9==;@@A@?>><A;>>>>8818=>9===;;;==;;;;>>==56695:///;;;6;:777=7;;B
@ATNG8:03195:07452
GATGGTAGAGTACAGTGTAGTAGACCAGAAGATCAGGAACTCTAGAAGAATTCAGATTTTTAACACGAGAGTAAACGTAAAAAGAAGGTTTTACAAGACTCACGTTAACAATATTGCAGCAGTACGCACACAATCGAAGCGCAGTAAGGATGGCTAGTGTAACTAGCAAGAATACCACGAAAGCAAGAAAAAGAAGTACGCTATTAACTATTAACGTACCTGTCTCTTCCGAAACGAATGAGTACGAGAGAGCACACGTGTCTACCATCGATGGATCTGAGTCT
+
:BCC9:6BBB?CCCCDCCCCCECCD?BCC@CBBB@@=@@BBCCCCC@AA>A@CCBAAA@@2@=@AB???BBBA@8@=;;;;:':?:;2999&995.6@<A@EBBB@B?BC@DDD@BBBCDDDCCCCCCBBBA>A@@@=BBDCCCAC@C@CA@?@BCBBCCC?BBB;;:?BB?AAA<@A???8>BB>B@HDE3BB@BBBBBBAAC?C=AAAA8;6;>A;;7;@@@CCE@CABBB>CCB@CBCCCBAAABCCBAAABBBBCBBBBBB?BBBDAAA<AA@?>?>666
@ATNG8:03195:07486
GATGGTAGTATCTGCACACTCTGTCCAGAAGATCAGGAACTCTAGAAGAATTCAGATTTTTAACACGAGAGTAAACGTAAAAAGAAGGTTTTACAAGACTCACGTTAACAATATTGCGGCTGTACGCACACAATCGAAGCGCAGTAAGGATGGCTAGTGTAACTAGCAAGAATACCACGAAAGCAAGAAAAAGAGTACGCTATTAACTATTAACGTACCTGTCTCTTCCGAAACGAATGAGTACTATAGACTATCTGAGACTACCATCGATGGATCTGAGTCT
+
/A?A<CFAC==BDDDCBBBCECCCE@CCC@C@@@998;?CBCCCBB?CC@C@C@@?????.??AAAABBAA???:>AABBBB5BC@D7;;;6;CC@CBBBBDCCC@C?CD@CCC?CCB@BCBBBBBBBCCBB?B>?@@CCCCC???<>;;00+0::?CCBA?CCCBCD@BB?AA@888333(376068888'///9::=CCCC@B>>;;;5;<BBB==:=>=====8=8<>>9=CCAJCBBBCCCHICCBCBCCCCCBBACCCC@CBCBCCDACBBBE@A@CB
@ATNG8:03198:07446
GATGGTAGCGCACACATAGATACAGTACTCATTCGTTTCGGAAGAGACAGGTACGTTAATAGTTAATAGCGTACTTCTTTTTCTTGCTTTCGTGGTATTCTTGCTAGTTACACTAGCCATCCTTACTGCGCTTCGATTGTATGCGTACTGCTGCAATATTGTTAACGTGAGTCTTGTAAAACCTTCTTTTTACGTTTACTCTCGTGTTAAAAATCTGAATTCTTCTAGAGTTCCTGATCTTCTGGGTGTATCAGCGAGTATCTACCTTCGATGGATCTGAGTCT
+
<CC>9CCCDCCBBBBDBBBGDAABCCCFDDBC@CBCC>CC@C?CCCBBCC?CCCCC@C@AAAC?C?BBDCBB@CC@CCCCC3BB@BBCB=BB@A=BAA=AD=AAACCC@CCDFCCDC@DDD?B?BDDCCBBC@CCAB?BDBBACCCDBBBCCBBB?CCC@CD@B>BABDCBBBB>@;;;;.;>C>;;;;;*;BBCG>AACCHCCCBB@BEDE5EBCBF@B@BE@BBBCCAA?B@BBBCB@;@@@@<ACBCCBBBDCBBBCCCCDD?B?BDBCC@DECCCBBBBB
@ATNG8:03198:07460
GATGGTAGTATAGAGCTCTACATAGTACTCATTCGTTTCGGAAGAGACAGGTACGTTAATAGTTAATAGCGTACTTCTTTTTCTTGCTTTCGTGGTATTCTTGCTAGTTACACTAGCCATCCTTACTGCGCTTCGATTGTGTGCGTACTGCTGCAATATTGTTAACGTGAGTCTTGTAAAACCTTCTTTTTACGTTTACTCTCGTGTTAAAAATCTGAATTCTTCTAGAGTTCCTGATCTTCTGGTGTGATATGCATGATGCTACCATCGATGGATCTGAGTCT
+
BEBB?BCGB>CCBCCCCCCCCCGCEECBBBBB?BBBB>CC@C@BBBCCCC=AABCB>A>ABBB@B@BBBA@ABCC?@@AAA2AB?BB@B=BCBB>ACB?CB<879C@@>ABBCC>8:<=<=<?<@@@AA?@?:??AA:==B@;>=???@@@>>>@=AAA<AA:<:=@A@@?BBB=>>>??6?=B=>>>>>/>ABBB6:;<:;;<:;:18889(6<<<><><A@=AA>>;<<=B<@@=>=D:>>D=;;;@@@@@??>=>@@B:::A<???@C>><>C:::>====
@ATNG8:03199:07485
GATGGTAGCGCGACGAGCGTAGACCCAGAAGATCAGGAACTCTAGAAGAATTCAGATTTTTAACATCGAGAGTAAACGTAAAAAGAAGGTTTTACAAGACTCACGTTAACAATATTGCAGCAGTACGCACACAATCGAAGCGCAGTAAGGATGGCTAGTGTAACTAGCAAGAATACCACGAAAGCAAGAAAAAGAAGTACGCTATTAACTATTAACGTACCTGTCTCTTCCGAAACGAATGAGTACCTCTCAGACGCTCGTCCTACCATCGATGGATCTGAGTCT
+
:>9906=C<9;96<=@BAA@B<;:906ED9BBC;;9>@;?A@9;:@<??>B=9:8<8;88'8==>;8<=8==88737<88888'33,3,333&3771788998877,3,37178963327==@@@CBBCCECC?BBBB<@@@@@AAA@C?BBD@BDCCCCCC?BBBBBB?A@;???<?@CDF@AAA>@A@@@2@A>B?@?CCCCC7;7;>>>9>9=@BBB?ABAABBB>A>ACC@CBB?BBBBBCB?BBBF???BBA@AB?;7;?A;A@;;;A>6::///57678
@ATNG8:03201:07459
GATGGTAGTGATACAGATCAGACACCAGAAGATCAGGAACTCTTGAAGAATTCAGATTTTTAACACGAGAGTAAACGTAAAAAGAAGGTTTTACAAGACTCACGTTAACAATATTGCAGCAGTACGCACACAATCGAAGCGCAGTAAGGATGGCTAGTGTAACTAGCAAGAATACCACGAAAGCAAGAAAAAAGAAGTACGCTATTAACTATTAACGTACCTGTCTCTTCCGAAACGAATGAGTACGATGAGATCTCGTGTGCTACCATCGATGGATCTGAGTCT
+
5DDD@CAB@;@CCBCCABCCCDCCD@B;;:;DDBAB8;7:@=?;@@?BB?B?;:;CB<<=)616ABBCBCCCDD>;;;@DGG2;<99<AAA6AAC@@@BDEHCDHAC@CCACCC@BBBBBBBBBBBCCCCCC?BBCD?BBBCCBBB?@=@00-0@@B>>@A?@@@?>?9??;?BA9;<;;;378<8789999%9><=A@BABCCC<@<>@CA5;8;?BDD@BB@@@@@5:3:::/7<<8>????@A999?887>=<887////.5507>;;58:8=443;33387
@ATNG8:03203:07466
GATGGTAGCGAGCGAGTGTGTATACCAGAAGATCAGGAACTCTAGAAGAATTCAGATTTTTAACACGAGAGTAAACGTAAAAAGAAGGTTTTACAAGACTCACGTTAACAATATTGCAGCAGTACGCACACAATCGAAGCGCAGTAAGGATGGCTAGTGTAACTAGCAAGAATACCACGAAAGCAAGAAAAAGAAGTACGCTATTAACTATTAACGTACCTGTCTCTTCCGAAACGAATGAGTACGAGAGTCAGAGCAGAGCTACCATCGATGGATCTGAGTCT
+
8>5;26>BBCDAABCDBBCABBAAC=ACCADCCCBA<A8@@B?@@C?BC@B?BBBBDDCC5C@CCBBCBBCBA@8AA;;;;;*;B>@5:99&595.5996>BBBB?B>BC>BBB?BCBBBBBDB@AAC;;;B@BCCCACBBBCBBC@C?BBB?BGECCCBC@BDCCCC@CC@CCC>@@99939??8????@2AC@CBBBBBBAC=@<?@BC@D@BBCAA=;;;BBCCAC@ECD=BBDA;;:AABBCCD@@?AB???@BAACCBBB@C=>?BBD@BBCBCCCCAA
@ATNG8:03204:07482
GATGGTAGTATCTGCACATCTGTCCAGAAGATCAGGAACTCTAGAAGAATTCAGATTTTTAACACGAGAGTAAACGTAAAAAGAAGGTTTTACAAGACTCACGTTAACAATATTGCAGCAGTACGCACACAATCGAAGCGCAGTAAGGATGGCTAGTGTAACTAGCAAGAATACCACGAAAGCAAGAAAAAGAAGTACGCTATTAACTATTAACGTACCTGTCTCTTCCGAAACGAATGAGTACACATCGTCGTGTCGTGCTACCATCGATGATCTGAGTCT
+
=>=<9=@@B==BBCCCCCDDHCCCACCC@BAAA::8;?CDDBCCC@CD@C@CDDCBBBB5B@BBC@A@ABCBB=A@;;;;;';=992444&5@<==CCFCCECC@C?@@=@BB@CCCBBBCCDDGCCBBAB>A@@A?BBBBBBCC?C@C;;<;CCCCCDC@BBBBCB?AA=:::=@AAAA=AAA=@ABBB3BC@B??@CCA9949:@@@=:=<@>B<<8<C@@@BC@B@???:?AB?BCCBBBBBBF@??CCABBABB?@?DBA?B???ABAAAAA@AAA??
@ATNG8:03157:07526
GATGGTAGGACGAGCGTCTGAGAGGTACTCATTCGTTTCGGAAGAGACAGGTACGTTAATAGTTAATAGCGTACTTCTTTTTCTTGCTTTCGTGGTATTCTTGCTAGTTACACTAGCCATCCTTACTGCGCTTCGATTGTGTGCGTACTGCTGCAATATTGTTAACGTGAGTCTTGTAAAACCTTCTTTTTACGTTTTACTCTCGTGTTAAAAATCTGAATTCTTCTAGAGTTCCTGATCTTCTGGCGCGTATGTATGTCGCCTACCATCGATGGATCTGAGTCT
+
4:::9>>C@CCBB696BBCCCEED@CBBBCDC@;:5@6<<2924;=<<=@:==CB>9=4>>55.9;@;?;;;;<<755566.5@8A?;;4?AB@?ABC>BB8::BA@A<AB@@@A<<7::;0906BCBFC>B@B@@@>;:;;:;:@=@>>>444;.544.49393:::@>;;;<7;<>@@2@:>:>AAAE1<@9::;-;555;<:55515@@@+=<<;;1525?:>=CCC??>????=>;:49?A4;:BBBB;;;@;;:?9:29??;?AA<=9:4:=????CC??
@ATNG8:03158:07512
GATGGTAGCACGAGTCACTCATATCCAGAAGATCAGGAACTCTAGAAGAATTCAGATTTTTAACACGAGAGTAAACGTAAAAAGAAGGTTTTACAAGACTCACGTTAACAATATTGCAGCAGTACGCACACAATCGAAGCGCAGTAAGGATGGCTAGTGTAACTAGCAAGAATACCACGAAAGCAAGAAAAAGAAGTACGCTATTAACTATTAACGTACCTGTCTCTTCCGAAACGAATGAGTACGAGAGTCAGAGCAGAGCTACCATCGATGGATCTGAGTCT
+
////5:;??B;;6CBCCCCCD@?@D<FDC@BABB;;7:>?@AAA@B?BC>B>;<;@>A@A1B@CCC=A@@?:9:5:ABBDDD5:;79:@>>8@CC@DCCCCCCDD@C?CC?AAA@DBBBCCCCBCCCCCBBC@CEBB?BBCCDCCA>C@DBB?AABDDCBB?BBBBBB?BB>?>?=@AAAA;B??<?CDDD2CC?C?@?AAA@A=@;?;>?5;6;>BBB@CDBBBDC?B@DBC>DCC?BBBAAABBCDAAAACCCBB>>>BBBBB@DB?>@@C@CBBBABBB98
@ATNG8:03161:07514
GATGGTAGACATATCGTACTCTCTGTACTCATTCGTTTCGGAAGAGACAGGTACGTTAATAGTTAATAGCGTACTTCTTTTTCTTGCTTTCGTGGTATTCTTGCTAGTTACACTAGCCATCCTTACTGCGCTTCGATTGTGTGCGTACTGCTGCAATATTGTTAACGTGAGTCTTGTAAAACCTTCTTTTTACGTTTACTCTCGTGTTAAAATCTGAATTCTTCTAGAGTTCCTGATCTTCTGGGCTGCGCTGATATGCGCTACCATCGATGGATCTGAGTCT
+
:;AA>CDCFDBBDCBCBBBBC=:;GCCCCCBB@BCCC>BB?B@CDCCCCC>AACBB?C>AABB?D>BBBBBBB<A;?>::?+?C>C??<1<BBB?BAA=?><?<AC??>ABA@BC==:=@@;?<?AB@>=<A=AAAA<A@<>>@AAA==<A787B<@??<=8387///<<<<88158979,94;4<>=>>/==767+//<///;67:1888(279:@5=;AA;???A?@@=B<>>>A>>:>>BB:@888>?????@@>>>667:9///:7334>///@>>AAA
@ATNG8:03162:07519
GATGGTAGGCGACATACATACCGCCAGAAGATCAGGAACTCTAGAAGAATTCAGATTTTTAACACGAGAGTAAACGTAAAAGAAGGTTTACAAGACTCACGTTAACAATATTGCAGCAGTACGCACACAATCGAAGCGCAGTAAGGATGGCTAGTGTAACTAGCAAGAATACCACGAAAGCAAGAAAAAGAAGTACGCTATTAACTATTAACGTACCTGTCTCTTCCGAAACGAATGAGTACAGAGAGTACGATATGTCTACCATCGATGGATCTGAGTCT
+
55::5;=A?BBBBDDDCCCCCACC@AAB@LDBBBCACACCDDBBB?BB@C>@@C;;;;;);>BABCCBA????6=?;;;;.9B=B2;;0:::29CCGCCCBB>A>;;6;BB@BCDCDCCCCICCCA@@@?@CCC@BCCCAAAB=A=@@@?BB@CABBBACBCBBB?AA=AAA=AAAAA;99:;99999(9@;>999ACCAA>A?>==>4;5;<A;;9;AABBCC?C??@?9@@@<??BBHBBBBBBBBBBBBBBBCA>>>8839===?@A<@;;;?;;;;;
@ATNG8:03162:07520
GATGGTAGTATATCGCGTCGCTATTCAGAAGATCAGGAACTCTAGAAGAATTCAGATTTTTAACACGAGAGTAAACGTAAAAAGAAGGTTTTACAAGACTCACGTTAACAATATTGCAGCAGTACGCACACAATCGAAGCGCAGTAAGGATGGCTAGTGTAACTAGCAAGAATACCACGAAAGCAAGAAAAAGAAGTACGCTATTAACTATTAACGTACCTGTCTCTTCCGAAACGAATGAGTACTATAGACTATCTGAGACTACCATCGATGGATCTGAGTCT
+
6BAB@BBBC>CDDDBBBBBCDHBB?ACBB?BAA@999:@CDJFCBB?BC@C?B??9::::*:>ABBBCCBBBCA8?=;;;;;*;B>B4;;;6;@D@AABCCCECC?B@CC?CCC@CCCCDBBCCCCCBBDDE@CC::;;BBBCCBB?B@BCB@BBCCCBBB@CCCBBB?BB?BBC@BBBCC=BAA=AAAAA3BB@BBCBBBBBD=@=@@A?8=8>ABBA@BBAAABB>@=@@@<ABA@DDCBBBBCBBBBBBAABCCCBBBBBBB@DBBBBBA?BBBBB??:43
@ATNG8:03163:07518
GATGTAGCATCATGCATATCTCACCAGAAGATCAGGAACTCTAGAAGAATTCAGATTTTTAACACGAGAGTAAACGTAAAAAGAAGGTTTTACAAGACTCACGTTATCAATATTGCAGCAGTACGCACACAATCGAAGCGCAGTAAGGATGGCTAGTGTAACTAGCAAGAATACCACGAAAGCAAGAAAAAGAAGTACGCTATTAACTATTAACGTACCTGTCCCTTCCGAAACGAATGAGTACGTGTGCGACGTGTCTCCTACCATCGATGGATCTGAGTCT
+
?;C>>CBCBCCCCCCCDEECBBBD@CCB@CBBB9:7:8@@BCCCC@BB>B>>>@999::.9=BB=@?DDBAA@8>=:;;;;*;>=>5944&5<<9<B=CCGGCC?BCDD?B@@@DCCCCBBCBBBCCCCCDAEC@@?ACCCCCBB@B?CBB@CCCBBBDD@AAAAAA?::69??8=?9892333<77989(9A?CBABBBBAB<?9?AAA>A?BACBB?BBBBC<@>@@CBB=@@C@A???B?@@DCDCCBBBBCCCBBA=@9939???>>?=@;;;B>>>??
@ATNG8:03163:07521
GATGGTAGCGCATATCAGCGCAGCCAGAAGATCAGGAACTCTAGAAGAATTCAGATTTTTAACACGAGAGTAAACGTAAAAAGAAGGTTTTACAAGACTCACGTTAACAATATTGCAGCAGTACGCACACAATCGAAGCGCAGTAAGGATGGCTAGTGTAACTAGCAAGAATACCACGAAAGCAAGAAAAAGAAGTACGCTATTAACTATTAACGTACCTGTCTCTTCCGAAACGAATGAGTACGATGAGATCTCGTGTGCTACCATCGATGGATCTGAGTCT
+
BCDEAB966BCDCDCBBBCBBBCC?CBC?DDCCAA?@@BCEDDA@>AB@B@CAA:::::*:>ABBBDDDDCCC>BB>>>==,=?8@9@@A9@BD@CCCCDBCBC@FABB?BCD@DCBBBCCCCBBCABBCC@BBCC?BBBC@B@@>A@CCC@CCCCCCCD@CCCCCC@@@>@BA?ABAA@<?><<88999)9A?CBCAAADCC@B=AABB@B?BBCCC@CCA@@BB@C@BBB<BBB=AAAAABGBCBBBBBBB>>>BAA>>?BB?BCC@@@B>AA@@@BBBCD
@ATNG8:03164:07506
GATGGTAGGCACTGCGCACACATCCCAGAAGATCAGGAACTCTAGAAGAATTCAGATTTTTAACACGAGAGTAAACGTAAAAAGAAGGTTTTACAAGACTCACGTTAACAATATTGCAGCAGTACGCACACAATCGAAGCGCAGTAAGGATGGCTAGTGTAACTAGCAAGAATACCACGAAAGCAAGAAAAAAGAAGTACGCTATTAACTATTAACGTACCTGTCTCTTCCGAAACGAATGAGTACATAGATATACGTATAGCTACCATCGATGGATCTGAGTCT
+
:=<<9=>>8=666;9:9=566==>?8?=B?A55566155<<;;;@C?DA6;5;;::9999'9:?>?AAACCBAA=?99:BBB05;494=9;0;=B@CCFCCA@00+08<@?AAD>@@CDDFEHCCCBA@A;;5;A<;7:999?BBB?C?BCD?BBDCCCCC?BCCCCB?BC?AA@=@@@AB=@>>;99:9::%:;<=?8>==BC?9<8779<3<;A?AAA>AAAA@>?<?;???<?AA=A@@BC@@?BCCBABBBBBB;;=>>@??<?@@DBBB<>===C@??>>
@ATNG8:03166:07516
GATGGTAGACATATCGTACTCTCTGTACTCATTCGTTTCGGAAGAGACAGGTACGTTAATAGTTAATAGCGTACTTCTTTTTTCTTGCTTTCGTGGTATTCTTGCTAGTTACACTAGCCATCCTTACTGCGCTTCGATTGTGTGCGTACTGCTGCAATATTGTTAACGTGAGTCTTGTAAAACCTTCTTTTTACGTTTACTCTCGTGTTAAAAATCTGAATTCTTCTAGAGTTCCTGATCTTCTGGCGCGTATGTATGTCGCCTACCATCGATGGATCTGAGTCT
+
6CCC?BCBBBCCCCBBBCCCCCCCBCCDDF@@??CBC>CCAD?A@ABADD@DBBAC?B>AABC=?8?CCCCBC?@;9:9999#39499:7(38;=6B@B=@C>A@@D??<??BBDAAA7;;@<A=AAAACC>@<@@8:6:=AA>>>@??AAAAAAA=;;;<::6;:>>?><==::7:==FC2A7=455666(55678)67=;9:>;:;:=@@A.:?AAA<B;@@;ACBB===<?;>?888=8<@A<@@@@A?>=>BA@@@@@49:<699;;???:>>A?>>>>=A
@ATNG8:03168:07512
GATGGTAGCACACGAGATCTCATCGTACTCATTCGTTTGGAAGAGACAGGTACGTTAATAGTTAATAGCGTACTTCTTTTTCTTGCTTTCGTGGTATTCTTGCTAGTTACACTAGCCATCCTTACTGCGCTTCGATTGTGTGCGTACTGCTGCAATATTGTTAACGTGAGTCTTGTAAAACCTTCTTTTTTACGTTTACTCTCGTGTTTAAAAATCTGAATTCTTCTAGAGTTCCTGATCTTCTGGGCTGCGCTGATATGCGCTACCATCGATGGATCTGAGTCT
+
5A@?7<CFCCABBCCCDCCCCCCGCCBCDDCCACDCC?F@C@CCBCCCC@CCCCC@C?BBDD@C@CCCBBCBDA@CCCCC2BA;?9::,3B?@<@?B?BB?BBBBCC>CBBBBBAA=ADD@D?BBBAAA===@>>><==>CCB<;;@@>>>>>>:889;;;6;=>?>A@@@@A<A????2=4:4888888%8===>:;;8@A=:=866(6:8:(97;;A<A;8837A?>:<;=@<@A@AAA<999919///;99;>>>@AAAA@>>;>>A@@@@<@@>>>==;>A
@ATNG8:03168:07534
GATGGTAGCATCATCATATCTCACCAGAAGATCAGGAACTCTAGAAGAATTCAGATTTTTAACACGAGAGTAAACGTAAAAAGAAGGTTTTACTAGACTCACGTTAACAATATTGCAGCAGTACGCACACAATCGAAGCGCTGTAAGGATGGCTAGTGTAACTAGCAAGAATACCACGAAGCAAGAAAAGAAGTACGCTATTAACTATTAACGTACCTGTCTCTTCCGAAACGAATGAGTACTATGTAGAGCTCTATACTACCATCGATGGATCTGAGTCT
+
:8886<:;;;;;=<<<<666<;;<@BCB8==;555.5.4:=<5//1:7)0)/8//3<<<+=9<<<BAAA@??=6<<44444$44.4.444&4544555===9>:5:5:@=@AB=?966<<<<=@B996CBA=@@9945:=556=A?C@BBC?@@CBBCCC@BBBABC=@@=@@<:;9//*///46666.89499888====8>6444=48256@>=9//--,,,(-(---(-6607::9999::;<=<===4478<?;;8<<187?:55?<??>==?=887
@ATNG8:03170:07513
GATGGTAGATACTCGCTGATACACCCAGAAGATCAGGAACTCTAGAAGAATTCAGATTTTTAACACGAGAGTAAACGTAAAAAGAAGGTTTTACAAGACTCACGTTAACAATATTGCAGCAGTACGCACACAATCGAAGCGCAGTAAGGATGGCTAGTGTAACTAGCAAGAATACCACGAAAGCAAGAAAAAGAAGTACGCTATTAACTATTAACGTACCTGTCTCTTCCGAAACGAATGAGTACACACTCTCATATGACACTACCGATCGATGGATCTGAGTCT
+
:=::7::555:;<;;;=BCCCBBBC;B;;59;;9??<@?BBBBBBC@CC8:6:??>?ABA+=8=<<?:<;<88919394999'44.4.555&59979;;=<<=6;6;@@B=@BB=@ABCBCCCCCBCBBBB@9==00,/>><=<??;>==9505<;;?>?E9????:=98848??9==;=>8?=>;?@CCC3CC?CCCC>?>>A<?<@<>8499=>CCC@AAABBBB@B?BBC>B::4:@@999??BBBAB???@@??>?????@,0/--7///6999;;9:988
@ATNG8:03173:07518
GATGGTAGTCTCAGATTGTCTATAGTACTCATTCGTTTCGGAAGAGACAGGTACGTTAATAGTTAATAGCGTACTTCTTTTTCTTGCTTTCGTGGTATTCTTGCTAGTTACACTAGCCATCCTTACTGCGCTTCGATTGTGTGCGTACTGCTGCAATATTGTTAACGTGAGTCTTGTAAAACCTTCTTTTTACGTTTACTCTCGTGTTAAAAATCTGAATTCTTCTAGAGTTCCTGATCTTCTGGCTCTCGTAGACAGATACTACCATCGATGGATCTGAGTCT
+
5;?;9CBCDDECBBBC?AAABCGBCBCCCEAA?@DDF>CC?C?BBACCCD>BBB=B@CACCCDAF@BCBCCCGCC@CCCCC2@@<@ACC=BBBB@BCC?CC9;=BCCC@CCBBBCCD?@@B=@=ACD@AABB@BBBDABABCBEC;;;BBBBBBB@GBB?DI@D>@@@@;;;EJ@@BBCC9C?D@CDDDD0BB;;;0<AAA@AA@AA=A@A@,@;;;A=A?CC@BCBCCFE@CAB@@BBB=@@B?;<<AAA@BCCFCCCBCBCBC@CCBBBDC@;;;AAAAABC
@ATNG8:03180:07493
GATGGTAGTATATCGCGTCGCTATCCAGAAGATCAGGAACTCTAGAAGAATTCAGATTTTTAACACGAGAGTAAACGTAAAAAGAAGGTTTTACAAGACTCACGTTAACAATATTGCAGCAGTACGCACACAATCGAAGCGCAGTAAGGATGGCTAGTGTAACTAGCAAGAATACCACGAAAGCAAGAAAAAAAAGTACGCTATTAACTATTAACGTACCTGTCTCTTCGAAACGATGAGTACACACTCTCATATGACACTACCATCGATGGATCTGAGTCT
+
5=//)/://////5999:///<<<:,54;.445:::5:5:95669:599)/)----/;;;+<688;>>56665>5<;<<===);;39.555&555.5;:99;<99495::3:::6<:9:;556<>>=>==55.44998=@@:96;B?B?B9;6:>===:4405;:9993//)//649====6=87133337777"3339888==7<7:==90303>>>C>BB@;;9;,--6;4700-??9=B=87;=>868AC;:;:CA@>>>;?@AAAAA=@@@@B000:0
@ATNG8:03180:07523
GATGGTAGTACATGATAGACGACACCAGAAGATCAGGAACTCTAGAAGAATTCAGATTTTTAACACGAGAGTAAACGTAAAAAGAAGGTTTTACAAGACTCACGTTAACAATATTGCAGCAGTACGCACACAATCGAAGCGCAGTAAGGATGGCTAGTGTAACTAGCAAGAATACCACGAAAGCAAGAAAAAGAAGTACGCTATTAACTATTAACGTACCTGTCTCTTCCGAAACGAATGAGTACAGAGAGTACGATATGTCTACCATCGATGGATCTGAGTCT
+
5<BC@CCCC>=CBCCCBBCC?@@CC@DCD@DEEH99;;BFDFBBBB@BB?B?BCCCCCCC5DACBBBCCCCCCE>CB?????0@B@B;@@@7@BB?BBCCCCCCC@C@BC@CDD?@@CCBCCCAAACCBBBD?DCEC?CB@BCDCC@C@CAA?BCCCCCCC@DBBBDB@BB?BBA=@@??>9?@>?@AAAA2AB?BBBBBDBBB?B>BBBB<@<>CCED@BCBBBBB@D?ABD@BAB?AABBCCCBBBBBBBBBBBBBBBAB===@BCBBBBB?BBBCCBB777
@ATNG8:03180:07537
GATGGTAGTGTGTCTCTGAGAGTAGTACTCATTCGTTTCGGAAGAGACAGGTACGTTAATAGTTAATAGCGTACTTCTTTTTCTTGCTTTCGTGGTATTCTTGCTAGTTACACTAGCCATCCTTACTGCGCTTCGATTGTGTGCGTACTGCTGCAATATTGTTAACGTGAGTCTTGTAAAACCTTCTTTTTACGTTTACTCTCGTGTTAAAAATCTGAATTCTTCTAGAGTTCCTGATCTTCTGGACAGAGTGTGCAGATACTACCATCGATGGATCTGAGTCT
+
5<<B?BBBBBBBBCBCBFFCBCBCEDABBC@@;@9995:C?B?BCCCCCC@CCBBC@D@CCCC@D@CBBCCCDCCACCCCB0AA?ABCD=BAACAECC@BB?AAACDDABBBDDDCC?BCE@C@CCEBBBBB>BBCC@BBGCCCCCCBBBCBBBB@CCB?CC@D=@ACCCBBBC@C@@@@7@>B<;;;;;*;AAAB=A@CDCCCCCC?BBBB2BBBCC@C@BB?A@@CBCC@C@BBBCCC?BBC@BBBCCCBBBB;;;BBBBDDD@BBBBCBB?BBFCCCAAAB
@ATNG8:03183:07526
GATGGTAGCGCACACATAGATACAGTACTCATTCGTTTCGGAAGAGACAGGTACGTTAATAGTTAATAGCGTACTTCTTTTTCTTGCTTTCGTGGTATTCTTGCTAGTTACACTAGCCATCCTTACTGCGCTTCGATTGTGTGCGTACTGCTGCAATATTGTTAACGTGAGTCTTGTAAAACCTTCTTTTTACGTTTACTCTCGTGTTAAAAATCTGAATTCTTCTAGAGTTCCTGATCTTCTGGTATGACTAGTGTACTACTACCATCGATGGATCTGAGTCT
+
4444.4::<ABBDDCCDCCCCBBBBCCCGC;:;;EGK>CB?C?CCCCCCDAGECBB@C@DCCC@C@CCCCCCCBB=@@===,;:4;CAA=CCCD@EGF@BB@CCCCCD?AACDCBBB>BBA<@=ACBCCBBB?A@CD@DBBBCCCDCCCCCCCBB@CCC?DD@D=@@CCCCBCC?B@@@@7@>C=;;;;;*;@BCD>BBCCCCCCBC=@@@@0ABBBB?B?CC@BBBBBCD@B?BBBCCC@E?@?ACBCCCCBBBDCCCCBBB@@<@AABBBB?CBBACCCCAC
@ATNG8:03184:07500
GATGGTAGCGCATATCAGCGCAGCCCAGAAGATCAGGAACTCTAGAAGAATTCAGATTTTTAACACGAGAGTAAACGTAAAAAGAAGGTTTTACAAGACTCACGTTAACAATATTGCAGCAGTACGCACACAATCGAAGCGCAGTAAGGATGGCTAGTGTAACTAGCAAGAATACCACGAAAGCAAGAAAAAGAAGTACGCTATTAACTATTAACGTACCTGTCTCTTCCGAAACGAATGAGTACGAGAGTCAGAGCAGAGCTACCATCGATGGATCTGAGTCT
+
;;:;6:////9:<=?@>AAADCCCD=BBB@FCCC;;6;?BAAAABA>AC@C@CCCCCCCD5E@CBBAA@BA:;;0;@<<;;;*;A?A=A@@;@EG@BBCECCC;;7;?@@=ABC@BBBCDCECBBBCCCCCC@CAAA@CCCBCCCC@C@CCC@CCCBBCCD@CCCDCC=AA=;;;?AABBD=B@@>99999)9@?B?@@BAAAB>A=A@AB<?<?ADCC@BBBBBBD@C@CDE?EGE?;;;CCCCCCCB899BBCBCAAACCC??<?@@ABBC@CAA@BBBCCC
@ATNG8:03188:07511
GATGGTAGCTATACGTATATCTATGTACTCATTCGTTTCGGAAGAGACAGGTACTTTAATAGTTAATAGCGTACTTCTTTTTCTTGCTTTCGTGGTATTCTTGCTAGTTACACTAGCCATCCTTACTGCGCTTCGATTGTGTGCGTACTGCTGCAATATTGTTAACGTGAGTCTTGTAAAACCTTCTTTTTACGTTTACTCTCGTGTTAAAAATCTGAATTCTTCTAGAGTTCCTGATCTTCTGGTAGAGCGTGCATATATCTACATCGATGGATCTGAGTCT
+
5ACC@DBBBBCCCCBBBCECCCCCCCCCBE;:;:CCE>BB@C@BBBBBBB@CCCCC>C@CCAA>A@CCCBBBBBB=;;;;;);?=ABC@7>AAC?CDD@CC?::;CA@=ACCCBBBB?BBB@C@CDDDDCCC?CCCC>AABAAABBBBBBBBAAC@AAA?BF@B?BBBBCBBBC?>?>CC9B?B?AAAAA2>>ADE7:8@888;;:<4:;;:)7:<=?;?;??9=AA?>>><@8=><=<>288828:?>>>>?ACB???A>==///777@@@=>>>=@AA;;;
@ATNG8:03190:07521
GATGGTAGCTCGCTGATGATATCTCCAGAAGATCAGGAACTCTAGAAGAATTCAGATTTTTAACACGAGAGTAAACGTAAAAAGAAGGTTTTACAAGACTCACGTTAACAATATTGCAGCAGTACGCACACAATCGAAGCGCAGTAAGGATGGCTAGTGTAACTAGCAAGAATACCACGAAAGCAAGAAAAAGAAGTACGCTATTAACTATTAACGTACCTGTCTCTTCCGAAACGAATGGTACTGTATCTATGTGTGCGCTACCATCGATGGATCTGAGTCT
+
:A==:BEGCCBBCBBBBCC@@ADBCACFI@DBCC;::;?BBB;;<E@CC?C>AA;;:BAB2B???@@?@BBBBB;??@@A@A1@A?@@CGF;ICC@BBAAACCCC@CABC@CCC?BCBBBBCCCCCCCDCBB@DA@A<@@@@BBBC@D@CA@=@B@@A@@DABBAAAA?CC@BBB=??AAB;@@A;>>???.?B?BBDAABCDD?B?BA@<8<:>>BBB@CCABAAA=A=@@@;@@@<?C?BBBBBCBBBCBAAAAAFDBBABB?BBBBBCC?BBBBABAABB
@ATNG8:03201:07525
GATGGTAGACACGTGTGCTCTCTCGTATCATTCGTTTCGGAAGAGACAGGTACGTTAATAGTTAATAGCGTACTTCTTTTTCTTGCTTTCGTGGTATTCTTGCTAGTTACACTAGACATCCTTACTGCGCTTCGATTGTGTGCGTACTGCTGCAATATTGCTAACGTGAGTCTTGTAAAACCTTCTTTTTACTTTTACTCTCGTGTTAAAAATCTGAATTCTTCTAGAGTTCCTGATCTTCTGGTATGACTAGTGTACTACTACCATCGATGGATCTGAGTCT
+
5BCC@CBBBBCCBBDAABBEFFCCCCIIC<;<;CDC?DC>C>BBA@@@C@BCCBB@B?BCBA@A@CCCCCCBAA?ABCCB3A@<@888,9@@?=BCB@BC=BBBAB@=BBB@BBBBBBCB5778B>A?=<<49;>>:>>====;;:;;==::;=8=?A=@@@@:AB@BCDCBB>B;;;;.;>B>AAA@@,A@AAA7ACBDCCGDGD@DCCC5AAA@@<@>A@=AABBCCB?C?CDDCCC@DBBACBBB@@ACCCCDBCBBBBBB>@@@BGCC@@A@??B???B
@ATNG8:03168:07557
GATGGTAGAGAGAGCTCTCTCATCGTACTCATTCGTTTCGGAAGAGACAGGTACGTTAATAGTTAATAGCGTACTTCTTTTTCTTGCTTTCGTGGTATTCTTGCTAGTTACACTAGCCATCCTTACTGCGCTTCGATTGTGTGCGTTACTGCTGCAATATTGTTAACGTGAGTCTTGTAAAACCTTCTTTTTACGTTTACTCTCGTGTTAAAAATCTGAATTCTTCTAGAGTTCCTGATCTTCTGGGTCTACGCTCGTCGCGCTACCATCGAATGGATCTGAGTCT
+
@;;;26<?@@@@@>:956;>>=<655559:55.66==4==8<1665;;;>:==<66058<9::8<5:::884433-38888)9D=BDBB>BBCC>@@BAAA?:::?@A;:77:7;;>.3786;6;B@;8=8>688AA7:;=;78//)-7763--.3(..6066,2,25567555=372222&2.5466666$55555'2577655...38888)8.222.5177;A6658799>9><;;5616=AA9A@@A;;;;;;A@>>;;;634777--(--,3:A=?>>AA@
@ATNG8:03175:07556
GATGGTAGATATATGACGCTCTACCAGAAGATCAGGAACTCTAGAAGAATTCAGATTTTTAACACGAGAGTAAACGTAAAAAGAAGGTTTTACAAGACTCACGTTACAATATTGCAGCAGTACGCACACAATCGAAGCGCAGTAAGGATGGCTAGTGTAACTAGCAAGAATACCACGAAAGCAAGAAAAAGAAGTACGCTATTAACTATTAACGTACCTGTCTCTTCCTAAACGAATGAGTACTACTCTCAGAGACACACTACCATCGATGGATCTGAGTCT
+
>>>>:>CBBBCCCECDCBCCCDCC@CCC@CCCCBB?B@BBDCCCC@BB?C@AB=:::;;):<@A?@?BBBAAA9==;;;;;';>;:4555&5<<9>C?CCCCCC@BBB?BBB@DCCCCBBCCCDCCCCBB@BDCC@BBCCCBBB@C?B@A>ABBCCBBB@BBBBCD?BB???>9>?ABB<@@@;99999(:@=ABBBBBA??<?;>A?A<A<@@B@@<@;;:BAA>A@DCD<@@EA????BBBBCCCCBBBAAAAAABAA?995:@?@@AE@BCC@@?A>??
@ATNG8:03178:07555
GATGGTAGATACTCGCTGATACACCCAGAAGATCAGGAACTCTAGAAGAATTCAAGATTTTTAACACGAGAGTAAACGTAAAAAGAAGGTTTTACAAGACTCACGTTAACAATATTGCAGCAGTACGCACACAATCGAAGCGCAGTAAGGATGGCTAGTGTAACTAGCAAGAATACCACGAAAGCAAGAAAAGAAGTACGCTATTAACTATTAACGTACCTGACTCTTCCGAAACGAATGAGTACGAGAGAGCACACGTGTCTACCATCGATGGATCTGAGTCT
+
;5557<<5;9:9<;5566=<>><<<66669=556;=8=266=<<<=65/5:)//)//////$/)/3;=:9:8998/8944999$44.4.555&55;8;@<B996@@9=:=@<===9=BB@@@CDCABACECBB@DC?@??BGCCCCC?B>A;;6;BAACBAA@CB??=?9;;68;827779918886:=?=1=B>@@@A>86//)059;<9595>>CA>0////8776<8<=<4:;<7443;3338889888:::::;;;88333688/////)/55355:777
@ATNG8:03179:07577
GATGGTAGCATCTGCATATCTCACCAGAAGATCAGGAACTCTAGAAGAATTCAGATTTTTAACACGAGAGTAAACGTTAAAAGAAGGTTTACAAGACTCACGTTAACAATATTGCAGCAGTACGCACACAATCGAAGCGCAGTAAGGATGGCTAGTGTAACTAGCAAGAATACCACGAAAGCAAGAAAAGAAGTACGCTATTAACTATTAACGTACCTGTCTCTTCCGAAACGATGAGTACTGCGTCTCACTCTCGCCTACCATCGATGGATCTGAGTCT
+
5DCC?BBBBB@@@BAECCCDCAAA<ABC@CCCC@@?B@CCCBBBC@CB?B?A@A;;;;;':6@@@CBBBBACA<??@4;;;*;?:?9>=5999.596;?DCBB@B?@@?ACC@CBBCDDBBBCCEBB@:;8;BBB@BBCCCCCC>A>A;::;CCBCD@@=@@?@@A=@A=???=ABBAA8?9939999+9@=999BDCCBC?C@AAA@=@=??BCC?CCCBBBB?@=@@?8?0000==>>>?@AA@@@EBBBCBBBB?BBB?BBBBBBB?D?:;;CBCCD
@ATNG8:03190:07580
GATGGTAGCTCACGTACGTCACACGTACTCATTCGTTTCGGAAGAGACAGGTACGTTAATAGTTAATAGCGTACTTCTTTTCTTGCTTTCGTGGTATTCTTGCTAGTTACACTAGCCATCCTTACTGCGCTTCGATTGTGTGCGTACTGCTGCTATATTGTTAACGTGAGTCTTGTAAAACCTTCTTTTTACGTTTACTCTCGTGTTAAAAATCTGAATTCTTCTAGAGTTCCTGATCTTCTGGTCTACTACACTGTACTCTACATCGATGGATCTGAGTCT
+
====9<<<<<<AB=@@;=BBCDCCCDCCCCBB>BABB>CFDE@CCCCCCC@CCCDC@C@CBBD@B@BBCBB@:8<64333&3;6:;<;5;?>D=BBE?BB98:AABC9::BABBAA?BBB@D@BBB99:BC?CBB@7;;?AA>>>@:;:;;;;>>===;AA6;3558;77::=482222&227353333)379;;)--2---455:26666(67666280555:999888595998668-..827779777555:5859<89---66---=7<@@@B???@<
@ATNG8:03193:07540
GATGGTAGCGAGCGAGTGTGTATACCAGAAGATCAGGAACTCTAGAAGAATTCAGATTTTTATCACGAGAGTAAACGTAAAAAGAAGGTTTTACAAGACTCACGTTAACAATATTGCAGCAGTACGCACACAATCGAAGCGCAGTAAGGATGGCTAGTGTAACTAGCAAGAATACCACGAAAGCAAGAAAAAGAAGTACGCTATTAACTATTAACGTACCTGTCTCTTCCGAAACGAATGAGTACTACTCTCAGAGACACACTACCATCGATGGATCTGAGTCT
+
:A@A=B@;?ABB@ABBBCBCDDCCC@CCC@CCCCCC@C@CBDCCDC@BB=A?BBB@BDDC2CCCCCCCCCCCCA6@@:::;:);@>@5994&5@<9=CCCCCCCCAC@@@>@BB?BDCBCABACCCCAABCC@CCCC>AABBBBBB@CBEBB?BCCDBBBA@DDD@@@@BB?CAA>AABCC>BAA=??=??2>A?BBBBBBAAB5959ABC;?<?ABBB?BBBAACB=@>@CC>CCC@@@@CCCBAACCDBBAAABBBBCBBA??>BCCBB?B?BFCCC@@@BB
@ATNG8:03193:07562
GAGGTAGTATCTGCACACTCTGTCCAGAAGATCAGGAACTCTAGAAGAATTCAGATTTTTAACACGAGAGTAAACGTAAAAAGAAGGTTTACAAGACTCACGTTAACAATATTGCAGCAGTACGCACACAATCGAAGCGCAGTAAGGATGGCTAGTGTAACTAGCAAGAATACCACGAAGCAAGAAAAGAAGTACGCTATTAACTATTAACGTACCTGTCTCTTCCGAAACGATGAGTACGTGTGACGTACGTGTCTCCTACATCGATGGATCTGAGTCT
+
444.4;<:A@;;<==?A<===@EF@CCB?@@BBCA?@<AABBCBC@AA6;2:??:9999$98?<BB>??>>@>9==;:999$9>:>299,5<<4;:69@<>?>4949=:>@@;@@@?BCCCFHFDCBBAB=BB;;8:AAABBBB?B?C;;7;AA?@@@@<@>??>?9?A>?@?<@>7937;;8>AAA8AB?B???FAAAB9:59BAA>><??CA@=AC@@@CD?@==;;5;000::>ABBA@@B>?>BBBBBB@@=::7:0000/0=??:@@>>=CCCBA
@ATNG8:03197:07584
GATGGTAGGAGACACGTCGCACACGTACTCATTCGTTTCGGAAGAGACAGGTACGTTAATAGTTAATAGCGTACTTCTTTTTCTTGCTTTCGTGGTATTCTTGCTAGTTACACTAGCCATCCTTACTGCGCTTCGATTGTGTGCGTACTGCTGCAATATTGTTAACTTGAGTCTTGTAAAACCTTCTTTTTACGTTTACTCTCGTGTTAAAAATCTGAATTCTTCTAGAGTTCCTGATCTTCTGGGCTGCGCTGATATGCGCTACCATCGATGGATCTGAGTCT
+
////)/:>;CCCB@@@@<:;@BCCCCCC@@AB?BBBJ=CC?A?AACCCAB?ABCBC?B@BABB>B>BCCBBBCCB?BBAAA2AA7??<818<<<9BBB>AC=??AA@@=AABBCC>>>@CB@C?BCCCCBBA>A??A188>;;;AAA???A???A:;;;89:385//*/53<9<.55555&5.5.55555$59<;<066;;@<;;>=399::)::;B>:><CB=??BBFBB>B@BA??=C9::==5=0///9=;887=?>=<;;<33733:;:58555977988
@ATNG8:03199:07551
GATGGTAGGACGTAGCGTCTGAGAGGTACTCATTCGTTTCGGAAGATGACAGGTTACGTTAATAGTTAATAGCGTACTTCTTTTTCTTGCTTTCGTGGTATTCTTGCTAGTTACACTAGCCATCCTTACTGCGCTTCGATTGTGTGCGTTACTGCTGCAATATTGTTAAACGTGAGTCTTGTAAAACCTTCTTTTTACGTTTTACTCTCGTGTTAAAAATCTGAATTCTTCTAGAGTTCCTGATCATTCTGGCGCGTATGTATCGTCGCCTACCATCGATGGAGCTGAGTCT
+
---5055618::556<<;;55444;.4//////2//480:<7=866//;;77)/)/777)/)5<55.6599;>;;;<;555555$5549455)545549999;;6;99555.5655:<55.599495;;;;:5//)//--(----////)5======44.554344.44)44;94555<755555&56;.55999(955555&5555;;////)/;;;(::/5549.55.559:944.47;4444443445.555///;////////:;399<.45;9::<5656;<566=:
@ATNG8:03210:07072
GTTGGTAGCGCACACATAGATACAGTACTCATTCGTTTCGGAAGAGACAGGTACGTTAATAGTTAATAGCGTACTTCTTTTTTCTTGCTTTCGTGGTATTCTTGCTAGTTACACTAGCCATCCTCACTGCGCTTCGATTGTGTGCGTACTGCTGCAATATTGTTAACGTGAGTCTTGTAAAACCTTCTTTTTACGTTTACTCTCGTGTTAAAAAATCTGAATTCTTCTAGAGTTCCTGATCTTCTGGTAGAGCGTGCATATATCTACATCGATGGATCTGAGTCT
+
457:5:@AAA<BBBBCECICDBCC;959555:.4444)4<5:7<==B=@@<AA<>?4666>>=:=9==55559593444444#44.48:93:<<<8<<<6;;8<<<@@D@BBCCCCBB@BCC?;9;?999???:@BBB?C99;CAAACCBAAACBE@BAA?@A?A<@?@;;99=?9456==/><?:==>>>+===CC9A99555555<499999$55559496;?9<<<554;.4.4995555::<9==>?@??BCCCCCCBBBB;;;BBBB;;6;::9???ABB
@ATNG8:03221:07079
GATGGTAGATACTCGCTGATACACCCAGGAAGATCAGGAACTCTAGAAGAATTCAGATTTTTAACACGAGAGTAAACGTAAAAAGAAGGTTTTACAAGACTCACGTTAACAATATTGCAGCAGTACGACACAATCGAAGCGCAGTAAGGATGGCTAGTGTAACTAGCAAGAATACCACGAAAGCAAGAAAAAGAAGTACGCTATTAACTATTAACGTACCTGTCTCTTCCGAAACGAATGAGTACTATAGACTATCTGAGACTGCCAAGGCACACAGGGGATAGG
+
;BCC?DBBA@@CABBBGGFCCCCCC=AA@C@ABAA;;7;;?@ACBBD@??=@?@@B:::::(79?ADBBAAA?=C<B7;9>>>+;;7;:>@@2?C@<CBBBCCBAA@C?@A>;;;@CCCCDBBBCIGCCCA@=@@AC@BBBABABB?C@BBB@BCCBCCCB?CBAAAA>@?:?==2999::,8>?;<????.>A?AA999AABB@B?CCBB@B??<AKI?BBCBBBC@C>AAC>CBC?BBABBBF@??CCCBBBBBAC::;BBEDAC@F=@@AA???AA2>>999
@ATNG8:03221:07088
GATGGTAGACACGTGTGCTCTCTCGTACTCATTCGTTTCGGAAGAGACAGGTACGTTAATAGTTAATAGCGTACTTCTTTTTCTTGCTTTCGTGGTATTCTTGCTAGTTACACTAGCCATCCTTACTGCGCTTCGATTGTGTGCGTACTGCTGCAATATTGTTAACGTGAGTCTTGTAAAACCTTCTTTTTACGTTTACTCTCGTGTTAAAAATCTGAATTCTTCTAGAGTTCCTGATCTTCTGGGTGTATCAGCGAGTATCTACATCGATGGATCTTGCAGTCT
+
;CBB?CC@ABBA@<;666>>;;<?@A;?;B:;4;BBB<BD@B@BCCBCBA>ABABB=@=@AA@<B>ABC????:93==9=:+?A=A?>?:?BAB?CCC?BA;999@AC?BBBBBBBB@?;;<@<?DA>>=>@=BA??;?A@@@@@>>>@@@;;;@>>=====5;5;C>>>?;;;::::>>.=4<499@@@/AA??@9>>BB;<;=>?=BBBC/B=>>@;>:==:=B??>>><A<@?@A@@<>>>A9:::AA<<9:9:;:BBAA;;;;@>=>@9@=--+---6699
@ATNG8:03223:07081
GATGGTAGCATCATGCATATCTCACCAGAAGATCAGGAACTCTAGAAGAATTCAGATTTTAACACGAGAGTAAACGTAAAAAGAAGGTTTTACAAGACTCACGTTAACAATATTGCAGCAGTACGCACACAATCGAAGCGCAGTAAGGATGGCTAGTGTAACTAGCAAGAATACCACGAAAGCAAGAAAAAAGAAGTACGCTATTAACTATTAACGTACCTGTCTCTTCCGATACGAATGAGTACTGCGTCTCACTCTCGCCTACCATCGATGGATCTGAGTCT
+
?;BB?BCCCBBBCCCCCCABACDCC@BBC@BABB:98;;??BCCCB>BB@C@BA@::99-38>AABBBBBBCE=A@;<;;;*<;59899:/?CDBCCCCCCH;:8;@CC@CCC?BCCCCCCCBCCCCCCCB?BB@@>@DCCBBBB?B?B@@=@BBCCBCA?BCBBA@=994:CC<>>DCC:=<<;:::999%9><>97:CCCBB9873;A@2=:>>BCC?BBA@@;;5;===>@@@A>BABBB???AA?@?AC@@@CCBCB?BBB?BCBAAAB@BBBACBABDB
@ATNG8:03224:07063
GATGGTAGTAGTCTGCACACTCTGTCCAGAAGATCAGGAACTCTAGAAGAATTCAGATTTTTAACACGAGAGTAAACGTAAAAAGAAGGTTTACAAGACTCACGTTAACAATATTGCAGCAGTACGCACACAATCGAAGCGCAGTAAGGATGGCTAGTGTAACTAGCAAGAATACCACGAAAGCAAGAAAAAGAAGTACGCTATTAACTATTAACGTACCTGTCTCTTCCGAAACGAATGAGTACGAGAGAGCACACGTGTCTACCATCGATGGATCTGAGTCT
+
4444.44@4444:;;;?CB?>>;;;?7;B?:??>??@8A:AGBBBBA???7?:==>=9;;;)949<;;::?;;<817>44444$4924.55)5<<79:6599<59.99=?899526>C>CCCC:;;CB;:;C=BABB?A<<@@>>@;>=A;;6;AA@@@@A?BB:>:A8>><>B<498333(333377787(7<8><<:<=998.3,326606066:44.44444::8=9<<;4:::4:=<;:;447@@@ABBBBBA@00000/.)-.//99955525@::///
@ATNG8:03232:07071
GATGGTAGGCGAGAGTGAGACGCAGTACTCATTCGTTTCGGAAGAGACAGGTACGTTAATAGTTAATAGCGTACTTCTTTTTCTTGCTTTCGTGGTATTCTTGCTAGTTACACTAGCCATCCTTACTGCGCTTCGATTGTGTGCGTACTGCTGCAATATTGTTAACGTGAGTCTTGTAAAACCTTCTTTTTACGTTTACTCTCGTGTTAAAAATCTGAATTCTTCTAGAGTTCCTGATCTTCTGGATATGAGTGACTCGTGCTATCATCGATGGGATCTGAGTCT
+
6B<B@DCC@CCBBBCCDCCCBCCFGCCCCECC@C@@@=@CAF@AABDBBB?BCCBA>A@BBAC?C?CCBBBBCBC??????1>A?BBBB=BBBB>ABC@BB<==>CCC?ABBBBAAA>AA@;A:@AAA>><?;AAA@8===><=>=@@DA>>>>A<@@A;AA;@;@???AABAA<???BB;B:=8;;::9+;>989*//6///;;<=18888(5===E=C=??;?AAAA@@<A<B>??@D7;:A<??A>=:;:AAAAAA:;;B@:::BA==665)8<966///==
@ATNG8:03237:07082
GATGGTAGCACGACACGACGATGTGTACTCATTCGTTTCGGAAGAGACAGGTACGTTAATAGTTAATAGCGTACTTCTTTTTCTTGCTTTCGTGGTATTCTTGCTAGTTACACTAGCCATCCTTACTGCGCTTCGATTGTGTGCGTACTGCTGCAATATTGTTAACGTGAGTCTTGTAAAACCTTCTTTTTTACGTTTACTCTCGTGTTAAAAATCTGAATTCTTCTAGAGTTCCTGATCTTCTGGAGATACACATGATACTCTACATCGATGGATCTGAGTCT
+
5>>?<>CBBBCB?CCC;66666BBDDCBBBFGACCJJ=CC@CGFDCABBDABCCBB@C@CCBC@C@CBBBBBCBC?CCCCC3BB@A>??7?AAB@FCB?BA>:99BDDABBB????B?ACD>A>BB?>>;;;<@A??=>>>=>>=>=>>B@@@@@:=;;6;<7<7///;;;;<=99;>>>2<7:4556566%6:77:19:8//.6668+....$...-7(-(..3577;::A;A;<:8:;>59:=:=B@@@??<;;AA888>><889::;<<=:888=>;:;==
@ATNG8:03239:07083
GATGGTAGTATCTGTCTACGAGAGCCAGAAGATCAGGAACTCTAGAAGAATTCAGATTTTTAACATCGAGAGTAAACGTAAAAAGAAGGTTTTACAAGACTCACGTTAACAATATTGCAGCAGTACGCACACAATCGAAGCGCAGTAAGGATGGCTAGTGTAACTAGCAAGAATACCACGAAAAGCAAGAAAAAAGAAGTACGCTATTAACTATTAACGTACCTGTCTCTTCCGAAACGAATGAGTACACATCGTCGTGTCGTGCTACCATCGATGGATCTGAGTCT
+
<<<=9?;;@<ABBCBBAAABB@9669=??<?B>><@+0+0<>074:69848:8:9>8?>@.>;@973;8778333(37/////$//(/(///&/6718;<;88833,24994522399;;>=BBCBCECCCCC@CAAA>A@A@ABBB?B@DBB?BBBCCCCC>BBBBCB@BB@BBB=>>::9:+:::39====?'?A?B?=?CCCCA65328==/818=AA@?BB@A@DC?B@BA@9@??=?BCCEBBAAA@ABAAACAA????@?EC@BBBBBBC?BAABBBBBCB
@ATNG8:03244:07043
GATGGTAGGACGAGCGTCTGAGAGGTACTCATTCGTTTCGGAAGAGACAGGTACGTTAATAGTTAATAGCGTACTTCTTTTTCTTGCTTTCGTGGTATTCTTGCTAGTTACACTAGCCATCCTTACTGCGCTTCGATTGTGTGCGTACTGCTGCAATATTGTTAACGTGAGTCTTGTAAAACCTTCTTTTTACGTTTACTCTCGTGTTAAAAATCTGAATTCTTCTAGAGTTCCTGATCTTCTGGGCTGCGCTGATATGCGCTACCATCGATGGATCTGAGTCT
+
4444.444.44449:956>>>BBC@BBBBB;<4<AA@<CE@E@BBCCCCC?CCCBE@C@CCCD=B@BCCDIABBC@CGDCC3;;:;CDE?CAAB=;;C@CC?BACCCGACDGDCCCC@FBB?B@CCC@ABBB@BCBB>AACCCBBCE@AACBBBC@CCC@CC@B@BBBCDCAAA?ABBBB9B?B>@A@A@0@BDDD=C;;<;;;;;@=@@@@,@;;;BAE@CC@CBBBBBBAG?BABDCB?BABB<BBBBBBBBCCCCCCBBBBC@CBBBEDD@BBBBCCCBBC
@ATNG8:03251:07062
GATGGTAGAGTATCATGTGTATCTCCAGAAGATCAGGAACTCTAGAAGAATTCAGATTTTTAACACGAGAGTAAACGTAAAAAGAAGGTTTTACAAGACTCACGTTAACAATATTGCAGCAGTACGCACACAATCGAAGCGCAGTAAGGATGGCTAGTGTAACTAGCAAGAATACCACGAAAGCAAGAAAAAGAAGTACGCTATTAACTATTAACGTACCTGTCTCTTCCGAAACGAATGAGTACTACTCTCAGAGTCACACTACCATCGATGGATCTGAGTCT
+
5BDC@CCCCCCCCBBBCCDCBCBBD?BAC?CCDDAA?A?BCCCCBB>BD?C?CBAADDDD1B?BBCCCDBCBED@DB>>??>0?D=C=BBB:BCC@CA@ACCCBB?B@BB@BBB?BABBBBBBBBCCCCCCC@CDBA>ACDDCCAA?B@DCC?BBCCCDDC?CCCCCC?AA>BCF=??9882:???CCCCC3CC?CAABCCCCD>A>BBCC>A>AACBB?BC@@@BB@C@CCD=CCC?ACDDCAB@@BCCBBBBBBBBBBBBB7757BBBBBB@BBBBCCB888
@ATNG8:03253:07041
GATGGTAGTACATGATAGACGACACCAGAAGATCAGGAACTCTAGAAGAATTCAGATTTTTAACACGAGAGTAAACGTAAAAAGAAGGTTTTACAAGACTCACGTTAACAATATTGCAGCAGTACGCTCACAATCGAAGCGCAGTAAGGATGGCTAGTGTAACTAGCAAGATTACCACGAAAGCAAGAAAAAGAAGTACGCTATTAACTATTAACGTACCTGTCTCTTCCGAAACGAATGAGTACGATGAGAGAGCTCTCTCTACCATCGATGGATCTGAGTCT
+
CCCC?CCCBC>CCDCCABADBBBCCACCC@CDDCAA?B@CCEFDCB?BC?B?AABCCCCC5C@CCCCCCEFBBA<AB;;;;;.;A?D?BCC;CBB@BCCCCCCCD?B?BC?CBB?CCCCBBAAAABCBBBBC@CCAA>BBBBCCAB<B?BAA?AFDDDDDD@CCCBAB@BBB@CD@BBAAA;:::=ABCBB3BB@CAAABCCCC;=<?BBB?B?BBCCE@EBAA@BB?C?BBB=BBG>A@CCCBBBCAAABAAABBBBBC>>>?@=ABBBBCD?CC<=>@@:::
@ATNG8:03254:07045
GATGGTAGCTCTGCTCTGACTCTCGTACTCATTCGTTTCGGAAGAGACAGGACGTTAATAGTTAATAGCGTACTTCTTTTTCTTGCTTTCGTGGTATTCTTGCTAGTTACACTAGCCATCCTTACTGCGCTTTCGATTCGTGCGTACTGCTGCAATATTGTTAACGTGAGTCTTGTAAAACCTTCTTTTTACGTTTACTCTCGTGTTAAAAATCTGAATTCTTCTAGAGTTCCTGATCTTCTGGGTGCGCTACAGTCTCTCTACATCGATGGATCTGAGTCT
+
;5B=:ABAB@>=:///<<>AAA<///:<<9;<?B?<D6967;7;>>BCCC=AAAA?AAB@<=2:49AAABCCBC7;;?=9(9<7<;:;,959;;<<?:<A8A666BBADECCCB@?4:;98=:@@@>>@999)9<99.49554:==;;;>;;886<<</--373--/<<><?=:@>>>>0=6:)/////$//::;,690/>:///7)////$/4;:<8<:>>9===595<7:5:<<<;:5:355)5<556<=<:77/////9::45554776////;:;<==
@ATNG8:03255:07083
GATGGTAGCACGAGTCACTCATATCCAGAAGATCAGGAACTCTAGAAGAATTCAGATTTTTAACACGAGAGTAAACGTAAAAAGAAGGTTTACAAGACTCACGTTAACAATATTGCAGCAGTACGCACACAATCGAAGCGCAGTAAGGATGGCTAGTGTAACTAGCAAGAATACCACGAAAGCAAGAAAAAGAAGTACGCTATTAACTATTAACGTACCTGTCTCTTCCGAAACGAATGAGTACGATGAGAGAGCTCTCTCTACCATCGATGGATCTGAGTCT
+
<BBC@CCCBBC<;;>>C996@>C??:>BC@DCEBAA?A?AABB@@A@CC@C?BBCBBBBB3C@CCCCCDCA@?@6=><;;;:':@=C499,5@>7<B=BCCCBB@C@BB?BDC@BBCBBCDBCFHECBBCD@C@@@<@BBAABBB?CABCDABBBCCCCC@CCCCBB?CC=??A;??AAA=B??<?BBBB3BB?BBBBBBBBB?B?>>??:<6;=B@@<@C;;;DC=@=@BA;A??=?BCCCCBBBBBBBBCCBBAA>:;;;//+///8=;;5;===@=@///
@ATNG8:03255:07089
GTGGTAGTATATCGCGTCGCTATCCAGAAGATCAGGAACTCTAGAAGAATTCAGATTTTTAACACGAGAGTAAACGTAAAAAGAAGGTTTTACAAGACTCACGTTAACAATATTGCAGCAGTACGCACACAATCGAAGCGCAGTAAGGATGGCTAGTGTAACTAGCAAGAATACCACGAAAGCAAGAAAAAGAAGTACGCTATTAACTATTAACGTACCTGTCTCTTCCGAAACGAATGAGTACGAGAGAGCACACGTGTCTACCATCGATGGATCTGAGTCT
+
=>B@A<666==<<=?;;;<=<<;<9;?A;CBCHCC@B@CIFEECC@CB?BADCD:::::*;>ABBBCBBBCCD=B@;;;;;*;C>C;@@@7@BB?BCCCGCCCC@B@BC@CCC?CBBCCBBCDBBBDDDDDA@?@@=@AAAAC@?=@@C@@?ABCBBCBB@CBBBBB=?@=@98/7<<<<5;==;@BEHE3BB?BAAACCCCC7999>>>6;7;CCCC@D;;;;::>D?BBD=CCD@CBBBBBAA?????????CCBBBBA@9:39><<<=?;????>>@@=<
@ATNG8:03208:07124
GATGGTAGTAGTACACTAGTCATACCAGAAGATCAGGAACTCTAGAAGAATTCAGATTTTTAACACGAGAGTAAACGTAAAAAGAAGGTTTTACAAGACTCACGTTAACAATATTGCAGCAGTACGCACACAATCGAAGCGCAGTAAGGATGGCTAGTGTAACTAGCAAGAATACCACGAAAGCAAGAAAAAGAAGTACGCTATTAACTATTAACGTACCTGTCTCTTCCGAAACGAATGAGTACACACTCTCATATGACACTACCATCGATGGATCTGAGTCT
+
4<<=8<;;///////////77444=6;9;6:ABB;;6;:?@BC@@@@EC@C?BC;;;BAA0A?BBCBABA?:??83349444$4?6?4@@@8ABEACCCCCBCCB@C@BB?BAB?CBCCCCECCCCCCBCCD?DBBC?BBCCBBBB>C?BAA>ABBAEDCC?CCCBBB@AA?BAA?CBCCG>BBB=????>.>@;AABBBB@@7*-*-777*---=AAA=DCBBABB?A=???9>@@?BBCDAAABBBAAAB???@??:::ABDG@CCBBBBB?BBBCE???BB
@ATNG8:03209:07098
GATGGTAGTACATGATAGACGACACCAGAAGATCAGGAACTCTAGAAGAATTCAGATTTTTAACACGAGAGTAAACGTAAAAAGAAGGTTTTACAAGACTCACGTTAACAATATTGCAGCAGTACGCACACAATCGAAGCGCAGTAAGGATGGCTAGTGTAACTAGCAAGAATACCACGAAAGCAAGAAAAAAGAAGTACGCTATTAACTATTAACGTACCTGTCTCTTCCGAAACGAATGAGTACGATGAGAGAGCTCTCTCTACCATCGATGGATCTGAGTCT
+
BC>>;CCCA<<=>?CCBBACAAABE@CCCACCAA;:9;>BBCCCCB?CC?C@CAB;;;;;*;=@ABBCCFECCG>CC;;;;;*;@<?<>=>0>CC@=BCCCCC;;:;@IEADBB?BCDCBAAACCCCCCCCC?CDAA>ACCBBC;:6;>A;;8;BBCCCCC@CCCECB?@@<@BB=?@?>=6<<<8999999%9?;>979BBBBB?B?BBBE>B>ABCCC@BBAA@BB?C?;;;6;@@=@@@@BCCAAACCCBBBBBAAABBBBBB?B???BCE@BAABAAA>;;
@ATNG8:03210:07101
GATGGTAGATACTCGCTGATACACCCAGAAGATCAGGAACTCTAGAAGAATTCAGATTTTTAACACGAGAGTAAACGTAAAAAGAAGGTTTTACAAGACTCACGTTAACAATATTGCAGCAGTACGCACACAATCGAAGCGCAGTAAGGATGGCTAGTGTAACTAGCAAGAATACCACGAAAGCAAGAAAAAAGAAGTACGCTATTAACTATTAACGTACCTGTCTCTTCCGAAACGAATGAGTACTACTCTCAGAGACACACTACCATCGATGGATCTGAGTCT
+
<<<>8<;;;=BBBBDFFIGCABBAA:ACC>@@CC;;7;=AABBCDD<??<?=A@@@@@@@2@?BAAABABBFKD;:9:9::;*4?8>.::9*9:@=999A@@@;;494=:5>9906;@@CBBBBBBCEBBBD@CCBB@BBAABA@@<B=@AA>BDDBB@@@?CBBBBC?::58?=8=::?@8???9??@@@A(A<?=BBBBBBBB5977;>A9@<==BELABBA???B<A>@AC:899=??>BBECBCCCDCCCBBAA@@998==@<=@@::;C@BBBBBBBBBB
@ATNG8:03211:07134
GATGGTAGCACACGAGATCTCATCGTACTATTCGTTTCGGAAGAGACAGGTACGTTAATAGTTAATAGCGTACTTCTTTTTCTTGCTTTCGTGGTATTCTTGCTAGTTACACTAGCCATCCTTACTGCGCTTCGATTGTGTGCGTACTGCTGCAATATTGTTAACGTGAGTCTTGTAAAACCTTCTTTTTACGTTTACTCTCGTGTTAAAAAATCTGAATTCTTCTAGAGTTCCTGATCTTCTGGGATGTGTGCGCAGTGCCTACCATCGATGGATCTGAGTCT
+
;BDD@BBBBBCCBBBCCBCCCBCBDCCCBCDAMCBB>CC@C?CCDDCBB=BCCDD?D?BCCD@C@CCCCDDCBBADCCCC5=B?DAAA<ACCC@BCC@CC?BAACCC?CBBBCBBB>BBB?B?CCBBBAAA@CCCD?BBBBBB???=@AB?>>>;:;;;>=:>=D@@?AAAAA=AAAAA6A<>788777(8=;;<7=B@A@BA===088787%8:<;>=A<A>;AAAB;;;<@<???BAA=====4;///::>888B@@@B;@@B=?>>>@@A:==>>>AA@>>
@ATNG8:03213:07102
GATGGTAGTGTGTCTCTGAGAGTAGTACTCATTCGTTTCGGAAGAGACAGGTACGTTAATAGTTAATAGCGTACTTCTTTTTTCTTGCTTTCGTGGTATTCTTGCTAGTTACACTAGCCATCCTTACTGCGCTTCGATTGTGTGCGTACTGCTGCAATATTGTTAACGTGAGTCTTGTAAAACCCTCTTTTTACGTTTACTCTCGTGTTAAAAATCTGAACTCTTCTAGAGTTCCTGATCTTCTGGAGATACACATGATACTCTACCATCGATGGATCTGAGTCT
+
55CD@CCCCCBBCDDDCECCEBCCCDCCCC@?>@CCD<BC>A>ACBDCCC?BBBCC?C?EBBB?C?CBBBBBCAA<99::;;%;9;9@BB=B<@B?BCC@CCA;:;CDC@CCCDECCC@CDD=B=BEECCBBC@BBBC?BCCGEBBBBCCCDCAAA@CBB@BC?B?ABBBCCCCD?CCCCD;DB;B:;:::*:B@@B=A@DCCCCBAA4:;:;*;CBBB?BBBC@BDCCCCD?A?AACCCC>BBB?BCBBBBBBBBBBBBB@@@7757@AABBC?BCCBBBBB??
@ATNG8:03219:07110
GATGGTAGTCTCAGATAGTCTATAGTACTCATTCGTTTCGGAAGAGACAGGTACGTTAATAGTTAATAGCGTACTTCTTTTTCTTGCTTTCGTGGTATTCTTGCTAGTTACACTAGCCATCCTTACTGCGCTTCGATTGTGTGCGTACTGCTGCAATATTGTTAACGTGAGTCTTGTAAAACCTTCTTTTTACGTTTACTCTCGTGTTAAAAATCTGAATTCTTCTAGAGTTCCTGATCTTCTGGACGACGCGCACTGACACTACCATCGATGGATCTGAGTCT
+
5A<B?BBBBBCBCDDCBBBCECCCCCCBBA;;7<AAA<BB>B@BCCCCCC@BBCCD@D@BAAA6;7:?>@@===A865A<A+==:=CCL>BAB@?@B@;AA5;;>@?B?BCCCCBDC@B@@7;6;BBBBBBD@DECC@BBBCBCA@@DBBB;<<LAFDD@CD?D?BBBCCDCDF?AA@DD7@=@=@AAAA,A@AAB7;;BBBBBBBA5;;;;*;@@AB>B>BB@BBCBBBA>A>AB@@@C>A@B@CC<;;B<;;;;;;BABBAA@?BBBC@@A?;;;;;;;@@@
@ATNG8:03225:07136
GATGGTAGTATATCGCGTCGCTATCCAGAAGATCAGGAACTCTAGAAGAATTCAGATTTTTAACACGAGAGTAAACGTAAAAAGAAGGTTTTACAAGACTCACGTTAACAATATTGCAGCAGTACGCACACAATCGAAGCGCAGTAAGGATGGCTAGTGTAACTAGCAAGAATACCACGAAAGCAAGAAAAAGAAGTACGCTATTAACTATTAACGTACCTGTCTCTTCCGAAACGAATGAGTACTACTCTCAGAGACACACTACCATCGATGGATCTGAGTCT
+
6CCC@CBBAA<BBDCAAABB;:;EDGBBB@DAAA;;9;@DDGBBBD@CC@D@@?@@@?@?,@9@AAACCCCCCD<??ACCCC1=B@D9ABB8B@B@CCCDCCCCB>B<;;6;@@<ABCCCBBBCBAACCBAA?;;;A=@ABBCCBB?DACBB@BBBBBBBC@DCBBBC>AC????=??BBD;A??=?AFED2AC?BDBBBBC??;;7;;?D;>8==@@@;@A::;@@?B?BBB>BDF@BB??>BBBBCCD???BBAAAA?????>;AA?888?=@@B@@<=>//
@ATNG8:03235:07124
GATGGTAGAGTATCATGTGTATCTCCAGAAGATCAGGAACTCTAGAAGAATTCAGATTTTTAACACGAGAGTAAACGTAAAAAGAAGGTTTTACAAGACTCACGTTAACAATATTGCAGCAGTACGCACACAATCGAAGCGCAGTAAGGATGGCTAGTGTAACTAGCAAGAATACCACGAAAGCAAGAAAAAGAAGTACGCTATTAACTATTAACGTACCTGTCTCTTCCGAAACGAATGAGTACTATAGACTATCTGAGACTACCATCGATGGATCTGAGTCT
+
;B@@5;<<:>;A>===<>C::9@;;29==7995>>>2989CCBBBB?AB>B@BBCBBBBB2B>BBABACCCGFD>AA@BBBB0@C=C=DDD:BBB?BABA;;;@A=@?@@<@@@<@ADBB;<;@@ABBBBCB>BBBB?BBCCCDCC?A?A00,0>>=@=@B?BBBA@@=?@<@AA8:;BBB>BBB>?????.?C?BBCBBCBBB?C????B?B?B;CBC?A@AA@;;8;?BCG?ECB?@@CBBABABBBBAAAAABAAABDDBBB=@@A???C@B;;;;:@BAA
@ATNG8:03239:07130
GATGGTAGACACGTGTGCTCTCTCGTACTCATTCGTTTCGGAAGAGACAGGTACGTTAATAGTTAATAGCGTACTTCTTTTTCTTGCTTTCGTGGTATTCTTGCTAGTTACACTAGCCATCCTTACTGCGCTTCGATTGTGTGCGTACTGCTGCAATATTGTTAACGTGAGTCTTGTAAAACCTTCTTTTTACGTTTACTCTCGTGTTAAAAATCTGAATTCTTCTAGAGTTCCTGATCTTCTGGGTGTATCAGCGAGTATCTACCATCGATGGATCTGAGTCT
+
55BC@CDDBBDBBBDBBCCGCCCECBBBCCDB@CCCC>CD?B?BBBBCCC?CCBBB?C?CBBB?A?BBBBBABCB@CCCCC3BB?BBBB<BB@@>ABB=AB<>=>BBC?BBBBBBBA?B??<A<AAA==>==;?@@@;?>DAAAA>>>A>@>?=?:::9<??<?<@AAA>??DD;??@@@5@;@:==@@@/A@@AA:A===@@@B@@<@@@@/@;::B=D;@>9??AA>?>=C:?>>@AA9>>>>7888AA>;;;;;=;=A>A9:4:9??@@@=AAAAA>>;;;
@ATNG8:03244:07107
GATGGTAGCTCGCTGATGATATCTCCAGAAGATCAGGAACTCTAGAAGAATTCAGATTTTTAACACGAAGAGTAAACGTAAAAAGAAGGTTTTACAAGACTCACGTTAACAATATTGCAGCAGTACGCACACAATCGAAGCGCAGTAAGGATGGCTAGTGTAACTAGCAAGAATACCACGAAAGCAAGAAAAAAGAAGTTACGCTATTAACTATTAACGATACCTGTCTCTTCCGAAACGAATGAGTACTACTCTCAGAGACACACTACCATCGATGGATCTGAGTCT
+
7;:<7<8?:666?C?@BBC@AAA;9.55:6;;@@9:4::999995C7?>591773<<<?>):4988//)/666;;56899999$447;3;;;0;<=9;;;6559592549==BBB?@@?>@@>@?A:99CBBA@A;:;9=>==?>>@=>=A:966AA@CCBA:>==;;;:?@>AA;,3////(///(//////$/83895797@>??>@;98996<:665766-5775525+20222'222+22855582229677777==8;;6///5///5:;@?=B844;44388
@ATNG8:03251:07107
GATGGTAGTAGTACACTAGTCATACCAGAAGATCAGGAACTCTAGAAGAATTCAGATTTTTAACACGGAGAGTAAACGTAAAAAGAAGGTTTTACAAGACTCACGTTAACATATTGCAGCAGTACGCACACAATCGAAGCGCAGTAAGGATGGCTAGTGTAACTAGCAAGAATACCACGAAAGCAAGAAAAAAGAAGTACGCTATTAACTATTAAACGTACCTGTCTCTTCCGAAACGAATGAGTACTACTCTCAGAGACACACTACCATCGATGGATCTGAGTCT
+
;4=;39555:;?>>?@>=??>>=::5;54.5<=::68<160A=<//)/7373-//77778'757<//)/758555,///////$//)5.555&5<<7;666;;=?>;?<00/<;79;<<@;>@999@C@;99?AABC>?;<@@A@?<@?BCC@@@BC999B?BBBB=>9==233:/33;==54446:;;<==&==6<<<==<=<73759666+22'29@;:7:55439;494:9;29996////889:::;==888;;;?@::8=8A;@88887>9>>A@??@<<<
@ATNG8:03217:07184
GATGGTAGTGTCAGTGCGCGTCGTCCTGAAGATCAGGAACTCTAGAAGAATTCAGATTTTTAACACGAGAGTAAACGTAAAAAGAAGGTTTTACAAGACTCACGTTAACAATATTGCAGCAGTACGCACACAATCGAAGCGCAGTAAGGATGGCTAGTGTAACTAGCAAGAATACCACGAAAGCAAGAAAAAGAAGTACGCTATTAACTATTAACGTACCTGTCTCTTCCGAAACGAATGAGTACTACTCTCAGAGACACACTACCATCGATGGATCTGAGTCT
+
;@BB=ACB:55:<556>>>>C;;;<8<@@;9:;@@C=A<@@@::8A<>>>A<?@@?<<<<.><@@???@?;>;=6<>?>???0?A=@?BBB9BCE?CB;<;CC;;9;@BB?BCC@CBBBDCLFFICBCCCBB@CBBB@CBBBCCBA?C@BBB@BBBBBBCC@C@?@CDACC>ABB?A@@AA8?=@;99:::(9A=ABBBDBBBB=?<;@>>:=<?;<;;<@@AABAB?B?ABB>BECACCB9:9CCBABBB::9BBBBB>??AAA==BB;<;B@BABAA???BA
@ATNG8:03221:07183
GATGGTAGTCTCAGATAGTCTATAGTACTCATTCGTTTCGGAAGAGACAGGTACGTTAATAGTTAATAGCGTACTTCTTTTTCTTGCTTTCGTGGTATTCTTGCTAGTTACACTAGCCATCCTTACTGCGCTTCGATTGTGTGCGTACTGCTGCAATATTGTTAACGTGAGTCTTGTAAAACCTTCTTTTTACGTTTACTCTCGTGTTAAAAATCTGAATTCTTCTAGAGTTCCTGATCTTCTGGTATGACTAGTGTACTACTACCATCGATGGATCTGAGTCT
+
C?;;;>CBB@@AGDBBBDCCCBCBBBBBBCCC?BBBB=@@>AFFGCCCCC>BBDCC7;6;@>@=@@CCGCBCCCD?BA@@@2@C?A???:?CAA?ACC?CCACBBCBC>AABCBBCD@DBC@B@CCCCCAA@?CDBB?BCCCBBDCBBCCBBBBC@CBA=AA=A>A;;;CCDDFA;=;DC;B@D=;;;;;*;;;;A;AACBCCCCEC@BBBB0A@@AB=B>BB@CCBBCCC@C?BAADDD@DBCACCCCCCCBBBCBDDDCCBBB@CBBBBCD@CAA@BBBBA@
@ATNG8:03223:07180
GATGGTAGTATATCGCGTCGCTATCCAGAAGATCAGGAACTCTAGAAGAATTCAGATTTTTAACACGAGAGTAAACGTAAAAAGAAGGTTTTACAAGACTCACGTTAACAATATTGCAGCAGTACGCACACAATCGAAGCGCAGTAAGGATGGCTAGTGTAACTAGCAAGAATACCACGAAAGCAAGAAAAAAGAAGTACGCTATTAACTATTAACGTACCTGTCTCTTCCGAAACGAATGAGTACTATAGACTATCTGAGACTACCATCGATGGATCTGAGTCT
+
5CDE@C<<<<<>=>CEBBACCCBCD=@@A9:;AB;;6;=BAB;;;B>AB@D?BA@;:;;;*;9@CCDDDBBBA@9@=;;9:9$9:5:.55505>@;@D=CBDC;:9;@BDABBB?BBBCBCBDECCCBBCCC@CC:9;;BBCCCBB?B@BBB?BBBCCBAA?AABA?@=?C?ABB@BBABB;;;>8889999%9>;<@@ABBBBB?><<<>>:A<??@@@>@@@AADB?CABAA<@@@=ABBABBCAAABBBCBBBCCBAABBCCC=AADCBBA?CAAAB>>>BB
@ATNG8:03229:07189
GATGGTAGTGTGTCTCTGAAGTAGTACTATTCGTTTCGGAAGAGACAGGTGCGTTAATTAGTTAATAGCGTACTTCTTTTTCTTGCTTTCTGTGGTATTCTTGCCTAGTTTACACTAGCCATCCTTACTGCGCTTCGATTGTGTGCGTACTGCTGCAATATTGTTAACGTGAGTCTTTGTAAAAACCTTCTTTTTACGTTTAACTCAACGTGTTAAAAATCTTGAATTCTTCTAGAGTTCCTGAATCTTCTGGTAGAGCGTGCATATATCTACATCGATGGATCTGAGTCT
+
<<<=:=>A@<<<<:566;;7;>AAA;65;;79999055.55;A9?;?949999949.9.454.4399>::A>>?;<;<;<,9833333(33389.339499(//(/8///(-66//.8827>A=D=D===??@@:?AA?;:88>:88;9AA9555//(/55/5;78668//.56...'.22222$206+22666'65558-5.5522+2557727999(---(-404299---7--.83702..).5505776;99>58888>>888>>@@8::AB?;;;=>>::;@?==>
@ATNG8:03230:07183
GATGGTTGTGTCAGTGCGCGTCGTCCAGAAGATCGGAACTCTAGAAGAATTCAGATTTTTAACACGAGAGTAAACGTAAAAGAAGGTTTTACAAGACTCACGTTAACAATATTGCAGCAGTACGCACACAATCGAAGCGCAGTAAGGATGGCTAGTGTAACTAGCAAGAATACCACGAAAGCAAGAAAAAGAAGTACGCTATTAACTATTAACGTACCTGTCTCTTCCGAAACGAATGAGTACTACTCTCAGAGACACACTACCATCGATGGATCTGAGTCT
+
C>=B9B>@ADCDCCCBBBCCCCCCB?BCCABBBBB>B@CBBCEBC?BC>@>?BA?????.?=AABDCCCCCCC>AB;;;;.;C<@5;;;.;;<5;CHGCDDEH@C?A@=@BB?BBBCCCCCCBBBDDCCC?CCCC@BBAAACBB>C@CBA>BBDBCBAA>ADCAAA?BD;??B<??BBA;?::3::999(:A@CECBBC@@@<@:==@@<@;??DBB?CB;:9BB@B?BCD>BBB?BBBACCCCDBBABBBBCCBBBBBB>>>;>>AA??B?BBBBCCBBBB
@ATNG8:03230:07187
GATGGTAGTATCTGCACACTCTGTCCAGAAGATCAGGAACTCTAGAAGAATTCAGATTTTAACACGAGAGTAAACGTAAAAGAAGGTTTTACAAGACTCACGTTAACAATATTGCAGCAGTACGCACACTATCGAAGCGCAGTAAGGATGGCTAGTGTAACTAGCAAGAATACCACGAAAGCAAGAAAAAGAAGTACGCTATTAACTATTAACGTACCTGTCTCTTCCGAAACGAATGAGTACGAGAGAGCACACGTGTCTACCATCGATGGATCTGAGTCT
+
6>>@<CCCB==C;;:B<BABA<?=C<CDF@CFHCBB@B@GCDCCCC@@@?@?B@?999:-89<=898AA??@@8??999:*4C8=.999&9;;;=>==<@@@A>@@CC>@A@@BABC;;;CDDFFEAABBBBAAA=A:;:AACD@D@DCC@@@@BAA@D@DBCBDB?BC@AAB=?@CCD<A@@:99999(9@@ABBAABCFF<@<?C=>:=<@?BAA=@<;;@@@=@=???9=?=9??@A@AACAAABCCBBBBBBBBBBBBB@BAA=<==8=>>AAA@777
@ATNG8:03232:07140
GATGGTAGCTCACGTACGTCACACGTACTCATTCGTTTCGGAAGAGACAGGTACGTTAATAGTTAATAGCGTACTTCTTTTTCTTGCTTTCGTGGTATTCTTGCTAGTTACACTAGCCATCCTTACTGCGCTTCGATTGTGTGCGTACTGCTGCAATATTGTTAACGTGAGTCTTGTAAAACCTTCTTTTTACGTTTACTCTCGTGTTAAAAATCTGAATTCTTCTAGAGTTCCTGATCTTCTGGTATGACTAGTGTACTACTACCATCGATGGATCTGAGTCT
+
5AAB?CCDCB=BB=<<666;;==@@CAABCCC@CCHJICCAC@BBB@A@B?BDCDC@C?BCBC@B@BCBBBBBBA=?<=??.???BBBC=CBBD?BBC@BB=??BBCC?BBBB@BBB?BBC?B?B>>>>=>=;AB8818==<=A>>>@BB@@;;;5;;;:??;?=@@@;;;@@@7;;AAA5A=B7;;BBB/@@AAA9=<==<<==;=08888(2::7?;A:??677BB>?=<@;C???@@:>>@=@@??:::>>9::@???@A<<8====@AA=@>>>@AA>>>
@ATNG8:03234:07150
GATGGTAGTGTCATATGAGAGTGTGTACTATTCGTTTCGGAAGAGACAGGTACGTTTAATAGTTAATAGACGTAACTTCTTTTTCTTTGCTTTCGTGGTATTCTTGCTAGTTACACTAGCCATCCTTACTGCGCTTCGATTGTGTGCGTACTGCTGCAATATTGTTAACGTGAGTCTTGTAAAACCTTCTTTTTACGTTTACTCTCGTGTTAAAAATCTGAATTCTTCTAGGTTCCTGATCTTCTGGGTGTATCAGCGAGTATCTACATCGATGGATCTGAGTCT
+
/:;;:?@CACBCBB?>B>A@;;;<<:5555504<::397273//////:49;655>)505999.:2599:<=>=9<<.44444$499)444<09945.5:9277)//799;7;;CCB?A;=?AB>B>@A;9;9992:@A@=AB@@BBCBBBBBBBBCE@CBB@DC?C:;;@ABBECC@CCBBB;B@C?@ABA@.;;DCD=B;;;B@@;999>>??0?@@BB@C>AB?9:9@@D?B@BBA@@D;>@@A:A;;;DEEDDFDC;<;CC@BB;;;@@@<@BAAAAA@::
@ATNG8:03236:07188
GATGGTAGTGTCAGTGCGCGTCGTCCAGAAGATCAGGAACTCTAGAAGAATTCAGATTTTTAACACGAGAGTAAACGTAAAAAGAAGGTTTTACAAGACTCACGTTAACAATATTGCAGCAGTACGCACACAATCGAAGCGCAGTAAGGATGGCTAGTGTAACTAGCAAGAATACCACGAAAGCAAGAAAAAGAAGTACGCTATTAACTATTAACGTACCTGTCTCTTCCGAAACGAATGAGTACATAGATATACGTATAGCTACCATCGATGGATCTGAGTCT
+
BBCC?BBCCBBBB;96CCCCCBCDG@BBJAIEAAA@=@8;;CBBBC@BD@C?CC??@BBB2B?CBBBCBBA???8??@AAAC3AA=A5;;;6;BB?BDCCCCBBD@E>BB?CCDABACCCCCCCCCCCCBBB?CCCC?ABCCCCAA?D@CAB>AAABDDCC?BBBCBB?BB?@AB>??EFC=B:979ABBB3BB@CBBAABBCE??7;;>H>E>BBBBB?AC@@@BB?B?BBE>CAA>ABBCBBBBCCCBAAABBBBDB>>>AAA7::????A<@@@@@??===
@ATNG8:03239:07189
GATGGTAGCGAGCGAGTGTGTATACCAGAAGATCAGGAACTCTAGAAGAATTCAGATTTTTAACACGAGAGTAAACGTAAAAAGAAGGTTTTACAAGACTCACGTTAACAATATTGCAGCAGTACGCACACAATCGAAGCGCAGTAAGGATGGCTAGTGTAACTAGCAAGAATACCACGAAAGCAAGAAAAAGAAGTACGCTATTAACTATTAACGTACCTGTCTCTTCCGAAACGAATGAGTACGATGAGATCTCGTGTGCTACCATCGATGGATCTGAGTCT
+
5A?@>CDCBBBDBBBBABBCCBBCD@CCC?CCJG::<<@BBDCCC?=?A?A?AABCCCCC5C?BBEBBCEDCCC>CCBBBCC5CC@D>BBA:BBB?BBBBCDCCC@C@BB?BDD@BBBCBBBDBBBBBBDCE@CCCC?CCDCDCBB?C?CCC@CCCCBBBD@CB@BCD@AA?BCD?ABCCC:??@;>>@@?2@D@CBAABBBBB=@=AAAA?B@DCCCC@BBAA@CD?A?ACD>DCC@BBCCCCCAAAAABBCBBA@@@AA@AA@>BBCB>>B@BBBBBBBABB
@ATNG8:03241:07166
GATGGTAGGCGAGAGTGAGACGCAGTACTCATTCGTTTCGGAAGAGACAGGTACGTTAATAGTTAATAGCGTACTTCTTTTTCTTGCTTTCGTGGTATTCTTGCTAGTTACACTAGCCATCCTTACTGCGCTTCGATTGTGTGCGTACTGCTGCAATATTGTTAACGTGAGTCTTGTAAAACCTTCTTTTTACGTTTACTCTCGTGTTAAAAATCTGAATTCTTCTAGAGTTCCTGATCTTCTGGATATGAGTGACTCGTGCTACCATCGATGGGATCTGAGTCT
+
6<<A<BCC@CCCCBBCEFDDB<ADCCBBDECBACDGF>@@=A@DECBBBC?BBDBC?C?BBBB?B@BCBBBBCBC?BBCCC3BB?CCCC=BCAC?CCC@AA<999DEE@BBBBBBBB>BBA;A;>=<==><<6<@==:>@@A???@@@B???>>>=>>><AA<@<@AAAAA@==:=BADD5B<B;??@@@/@>::;1;88889??@@=AAAA/A;;;@<A=>><>>>?@@@<?<?@;;;@<@>>;>A==<A@@@>>><=:::??B=A>>=@777-8::67///<=
@ATNG8:03242:07162
GATGGTAGCTATACGTATATCTATGTACTCATTCGTTTCGGAAGAGACAGGTACGTTAATAGTTAATAGCGTACTTCTTTTTCTTGCTTTCGTGGTATTCTTGCTAGTTACACTAGCCATCCTTACTGCGCTTCGATTGTGTGCGTACTGCTGCAATATTGTTAACGTGAGTCTTGTAAAACCTTCTTTTTACGTTTACTCTCGTGTTAAAAATCTGAATTCTTCTAGAGTTCCTGATCTTCTGGATAGCGACGCGATATACTACCATCGATGGATCTGAGTCT
+
CCCC@DCCBCCBBBCCCCCCCBDCDCBBBCBC@CCFF>CC@B?BDDDDBB?BCCCC?C@CCCC?C?ACABBBBCD@BBBBB2BC?CCCC;AACA?AAA?BB>889BFD?BBAAAAA@>CCC?C?C@@>@===<AAA?;@@A====@@@BAA><==<???<AA<A===>AA@>>>=BBAAA;B<@:>>CCD/BA===0:;=788@@A@=AAAA/A;;;D=B;>=<BAAA???:>:>AAAAA:>>?<@>>>A>>>?@???>>>>>>@=>>=@@6617=<<>A@@A@
@ATNG8:03247:07165
GATGGTAGAGTACAGTGTAGTAGACCAGAAGATCAGGAACTCTAGAAGAATTCAGATTTTTAACACGAGAGTAAACGTAAAAAGAAGGTTTTACAAGACTCACGTTAACAATATTGCAGCAGTACGCACACAATCGAAGCGCAGTAAGGATGGCTAGTGTAACTAGCAAGAATACCACGAAAGCAAGAAAAAGAAGTACGCTATTAACTATTAGCGTACCTGTCTCTTCCGAAACGAATGAGTACACATCGTCGTGTCGTGCTACCATCGATGGATCTGAGTCT
+
=;=C@BB@DBDEEAAABB???<<<<7;@D@CC@@@C@C@DDCCCBC@CC?A=AB::8@??.@=@A>?>BB999>898;9444$4:394999+9::5:@5:5:;>>=A=@@:@@@>@BBBCBBCCCDCBABAD@BC;;:;ACCDECB?B?B;;9<CDBBCAA?CBBBBC?BC?BBB>?>777.7>>999::9(:<9<=>?BADAA5816;=?9?==<===8=@===@@<@;??B;@;;5;;>===???A@@??BBBBBBBBBCBCB>ABCCCCB?BBBBBBBBBB
@ATNG8:03248:07178
GATGGTAGTAGTACACTAGTCATACCAGAAGATCAGGAACTCTAGAAGAATTCAGATTTTTAACACGAGAGTAAACGTAAAAAGAAGGTTTTACAAGACTCACGTTAACAATATTGCAGCAGTACGCACACAATCGAAGCGCAGTAAGGATGGCTAGTGTAACTAGCAAGAATACCACGAAAGCAAGAAAAAGAAGTACGCTATTAACTATTAACGTACCTGTCTCTTCCGAAACGAATGAGTACATAGATATACGTATAGCTACCATCGATGGATCTGAGTCT
+
?;<<;>>>A>666=====@@?BAAC@DDCA;;;A@B>C99:@CA@@;@A:@<@CCCCBBB1:8:DDAABAAA@@9@9;4;;;(9939.555&5:<9><AACBBBA?B?AB=ABC=AABBCCCFGCBBBA@;;7;@AA>BABCECCB?DGECC?BBCBBBBB?CDFC??;::69A>0877>>6>7829AAAB39979BBCBBABA3836@@@:@599A::2:994:==?C9<AA<;==9<<8;;:>?@A@@997=>>C>=><777;5;?===DD<AA@@;:;@A:
@ATNG8:03255:07188
GATGGTAGTACATGATAGACGACACCAGAAGATCAGGAACTCTAGAAGAATTCAGATTTTTAACACGAGAGTAAACGTAAAAAGAAGGTTTTACAAGACTCACGTTAACAATATTGCAGCAGTACGCACACAATCGAAGCGCAGTAAGGATGGCTAGTGTAACTAGCAAGAATACCACGAAAGCAAGAAAAAAGAAGTACGCTATTAACTATTAACGTACCTGTCTCTTCCGAAACGAATGAGTACAGAGAGTAGATATGTCTACCATCGATGGATCTGAGTCT
+
;CDD@CCCC?@BBBBB@@@C;;;CG@DBA?AAABA>4969@??BAA>A?5;4:9444444$54;;=<AAB00/9/9;/////$/<3:7<@@0?9646B<ABFGCD@D@CC@CCB@CCBBBDCBCGBBBBBCCACCBB?BBBABBBB?B?CBC@CCCCCCBC@CBB@@@@DD@BBD?A@@>=5=00,000000%0857>8==>CB=?B@;AAA=@=@ACBB?BCBBBBF@D?BAA<AAA?BBBBBBBBBAAACCCCCCBA@@AA994:?AABBB@CAAABBBBB?
@ATNG8:03215:07190
GATGGTAGTGCGTGAGAGAGAGACCCAGAAGATCAGGAACTCTAGAAGAATTCAGATTTTTAACACGAGAGTAAACTTAAAAAGAAGGTTTTACAAGACTCACGTTAACAATATTGCAGCAGTACGCACACAATCGAAGCGCAGTAAGGATGGCTAGTGTAACTAGCAAGAATACCACGAAAGCAAGAAAAAGAAGTACGCTATTAACCTATTAACGTACCTGTCTCTTCCGAAACGAATGAGTACTGTATCTATGTGTGCGCTACCATCGATGGATCTGAGTCT
+
;56E@BB>6;9A6;9CCEFCCCDDC>BBC?BBB@@;7;:=BDBABB@CC@B?BBBA@@@@.?<?ABBBCCBAB@9994>>>?/:@8@6AAB1=8=6@AA;;;;73,34983;>?9;>>===???@@BA@>5618A997=@BE??>>;><A899:@?@BB;:5888>::58805=A278222'222,2::::*27,55;;>@@<<7:*/+/99)/+8>>==8=@===>?:=:;;;3:AB?A?>>======@@?>>@B@@@C==>AA@;>==>A??<>>>>?>>888
@ATNG8:03217:07192
GATGGTAGCGCACACATAGATACAGTACTCATTCGTTTCGGAAGAGACAGGTACGTTAATAGTTAATAGCGTACTTCTTTTTCTTGCTTTCGTGGTATTCTTGCTAGTTACACTAGCCATCCTTACTGCGCTTCGATTGTGTGCGTACTGCTGCAATATTGTTAACGTGAGTCTTGTAAAACCTTCTTTTTACGTTTACTCTCGTGTTAAAAATCTGAATTCTTCTAGAGTTCCTGATCTTCTGGACGACGCCACTGACACTACCATCGATGGATCTGAGTCT
+
:>::5;>@A@CCCCBBBBFDDDBBCCA@@;;;<@BBC>BC@C@DDDCBCCACDBBB@D>BBFI@B?BCDDCBBBD?9999:.:A?A@AA=ACCC>BAA=AC?AAACCCACCCCCABA@CCB@C@CBCFCDBB@BBCC@BCCCCCCCCCDBB@@@E@BBB@BB@D@BBCCEDCCB@BBDDF;D@D?AACCC3CBBBB=BBDECCCCCC@CFFF3CCCCC@DAEF@CCCDCCB@B@CCCCCC@BCB?BB;;;BB7;<BBEBBBCBC?CBDGFBB?BCCCCCCCBB
@ATNG8:03217:07198
GATGGTAGAGTACAGTGTAGTAGACCAGAAGATCAGGAACTCTAGAAGAATTCAGATTTTTAACACGAGAGTAAACGTAAAAAGAAGGTTTTACAAGACTCACGTTAACAATATTGCAGCAGTACGCACACAATCGAAGCGCAGTAAGGATGGCTAGTGTAACTAGCAAGAATACCACGAAAGCAAGAAAAAGAAGTACGCTATTAACTATTAAACGTACCTGTCTCTTCCGAAACGAATGAGTACGAGAGAGCACACGTGTCTACCATCGATGGATCTGAGTCT
+
6>>?9BBBBCCCCCCBBCACAABBB=BHCACBCC@@=@?BBCCBBD?BB?B@DA?77777)7<>AC>>?>A9:9,9>;:444$4939.555&59949;;;@BBCC@C@CB@CA@>@DBBCCCCCCCDDDGBB?;;<@=@@@@CCCC?C@C;;:;BBBBAAA@CBCCBB?BA=@AC599BCC=>>>;?ACCC3BB????CCCAA@4818::=078(8=@AA?BCC@@?B@B?BBB>BBB?ABBBBBBBBC9::BAA9::BB???AAA<A=>>>??:>>=998>8//
@ATNG8:03220:07228
GATGTAGTAGTACACTAGTCATACCAGAAGATCAGGAACTCTAGAAGAATTCAGATTTTTAACACGAGAGTAAACGTAAAAAGAAGGTTTTACAAGACTCACGTTAACAATATTGCAGCAGTACGCACACAATCGAAGCGCAGTAAGGATGGCTAGTGTAACTAGCAAGAATACCACGAAAGCAAGAAAAAGAAGTACGCTATTAACTATTAACGTACCTGTCTCTTCCGAAACGAATGAGTACTATAGACTATCTGAGACTACCATCGATGGATCTGAGTCT
+
<<<<AABB<:66?DDEEDDGCBBB@CBB?CBCBBB@B?BBCCCCB@CC@C?DDCGGDDD3B?BB;;;BBBBBB;@A;;;;;*;@=>5999&9@:?>AABBBCCC@C?BB?BBB?BBBBBBBCCD;=;DCCCAFDA@?ABABDCDB?C?BBB@DCBCBBCC@CCCBBB=??@???>??:::,9:9<ACCCC39:7:>?BCBBBB=;7;A?@<?<?ABDC@AA@@@AA@A=AAA7;00-0@@@CCBBAACDDBBBBBCBBAABBBF@BBAAA??=?BB???BBBB
@ATNG8:03221:07224
GATGGTAGTGTGTCTCTGAGAGTAGTACTCATTCGTTTCGGAAGAGACAGGTACGTTAATAGTTAATAGCGTAACTTCTTTTTTCTTTGCTTTCGTGGTATTCTTGCTAGTTACACTAGCCATCCTTACTGCGCTTCGATTGTGTGCGTACTGCTGCAATATTGTTAACGTGAGTCTTGTAAAACCTTCTTTTTACGTTTACTCTCGTGTTAAAAATCTGAATTCTTCTAGAGTTCCTGATCTTCTGGACGACGCGCACTGACACTACCATCGATGGATCTGAGTCT
+
:4455<;;::565<==<>>CCCCBBB;;:D;;6:BBB>AC@D@BBBBDDD@BBC;;::@CCCC?CACBA@@00)/:4//////#///)5>>A8@@CC?BBB?@B?AABBCFAFCCBCCCB=@AA>B?CCCECE;;:;BBA=ABCCCCCCDCCCCBDCB@BBB@CC@EAD;;;CBB@@=@;;;;.:=@;:;;;;*;A@BC;AAAABB<<:B2:;:;*;>>@@=@=BD=@ADCBBC@B?BBBBBB?@@A?A@;;;CCCCCCCC<<<BBCC?A@BA@@A=AA@BAAABBB
@ATNG8:03229:07213
GATGGTAGTAGTACACTAGTCATACCAGAAGATCAGGAACTCTAGAAGAATTCAGATTTTTAACACGAGAGTAAACGTAAAAAGAAGGTTTTACAAGACTCACGTTAACAATATTGCAGCAGTACGCACACAATCGAAGCGCAGTAAGGATGGCTAGTGTAACTAGCAAGAATACCACGAAAGCAAGAAAAAGAAGTACGCTATTAACTATTAACGTACCTGTCTCTTCCGAAACGAATGAGTACACATCGTCGTGTCGTGCTACCATCGATGGATCTGAGTCT
+
<CCC@CCCCCBB<CCCCBCCFCCCD?DBB?CCBBAB?B>AACCCCC@CC?C@BCBCCCCC5C?CCCACCDD98879@ABCCC5CC?C@DED;BBB@CBCBCBC@@<@?CE@CCD?BBAABCCDCCCCCCCCC?CBBB?BABBBBAB>C@CBA?BCCCCCCC?CAAAAC?CC?@@A>AABBB=A@@<<<<>=1??=B?>>BBBAA=<789@@:=9<AB@@>@BBBBAA>A?BBF>BAA?AACCBBBCCCBBBBCBBBA???@@AAA@BBBCCBB?BBBBB>>?BB
@ATNG8:03230:07229
GATGGTAGCGAGCGAGTGTGTATACCAGAAGATCAGGAACTCTAGAAGAATTCAGATTTTTAACACGAGAGTAAACGTAAAAAGAAGGTTTTACAAGTACTCACGTTAACAATATTGCAGCAGTACGCACACAATCGAAGCGCAGTAAGGATGGCTAGTGTAACTAGCAAGAATACCACGAAAGCAAGAAAAAAGAAGTACGCTATTAACTATTAACGTACCTGTCTCTTCCGAAACGAATGAGTACGATGAGATCTCGTGTGCTACCATCGATGGATCTGAGTCT
+
5=>A;>>>;;;<;::<<<<<<@<9>495;45;::7;*0)/7:::;@58328:;;999999(9499;79///0/9/9://///$/;6;.///&/99)///777:===9=?BA>A==249443;;>>>>@@@CCC?;;<J?ABCBB@@@<>:>@@=@B@@A@;;8;@??==3=71///)//:66.607-777733#33,378:==BBA?@=?@BA>A>==B9916@655==8;059>6>=>4::9<>?@@@@@987=7739;;;;;;7707A::<<D?C@?@??>988
@ATNG8:03231:07216
GATGGTAGGAGACACGTCGCACACGTACTCATTCGTTTCGGAAGAGACAGGTACGTTAATAGTTAATAGCGTACTTCTTTTTCTTGCTTTCGTGGTATTCTTGCTAGTTACACTAGCCATCCTTACTGCGCTTCGATTGTGTGCGTACTGCTGCAATATTGTTAACGTGAGTCTTGTAAAACCTTCTTTTTACGTTTACTCTCGTGTTAAAAATCTGAATTCTTCTAGAGTTCCTGATCTTCTGGGTGCGCTACAGTCTCTCTACCATCGATGGATCTGAGTCT
+
:=99.49?<@CBBBBBBABBBBCBBBCBBABB>BBBB>CCAEABBBABBC@ECCCB@B@BBCC@C?ABBCCBBAB?CCCCC2BB@CBBB=B??@9;9A?AA?@?@CBB?BBBBBACC?CBB?B?ABB>>>>><??AA=A??:;;??@A>>>?;//,///9=@7<7?AABBBBAA;:::==2>=B;?>DDF.==>@D;A==>>>;;;@=BBBB/B;;;@<@;>>:>@@@@@@7;7;B;;;@<888<6///66<??===>;;;>7770----667-66-----866
@ATNG8:03231:07235
GATGGTAGCTCACGTACGTCACACGTACTCATTCGTTTCGGAAGAGACAGGTACGTTAATAGTTAATAGCGTACTTCTTTTTCTTGCTTTCGTGGTATTCTTGCTAGTTACACTAGCCATCCTTACTGCGCTTCGATTGTGTGCGTACTGCTGCAATATTGTTAACGTGAGTCTTGTAAAACCTTCTTTTTACGTTTACTCTCGTGTTAAAAATCTGAATTCTTCTAGAGTTCCTGATACTTCTGGGTCTCTCTCTCACGCACTACCATCGATGGATCTGAGTCT
+
44448==BBAAB?;;=666;;>>?@BB@BBBB>BAAA;AC=A=;;;ABAA>BA@@@;>6>@@@:@-00<<:===@;===??.?A?B???:?BAB@BBC?BB8::?A9948?@<??BF?CCB?C?CAA:8556:>D:;8;AAA==>;;;BB@@???5;;?<?B<A<AAA>>>F?@8:;ABB5B:=7;;DGD/>>=>@1855//.777:4899:*9///;494==7>>>>AAA<A<ABB6259.5/8<47-------668::9>>;;;;===>>>A=>==@=///:7
@ATNG8:03234:07218
GATGGTAGAGTACAGTGTAGTAGACCAGAAGATCAGGAACTCTAGAAGAATTCAGATTTTTAACACGAGAGTAAACGTAAAAAGAAGGTTTTACAAGACTCACGTTAACAATATTGCAGCAGTACGCACACAATCGAAGCGCAGTAAGGATGGCTAGTGTAACTAGCAAGAATACCACGAAAGCAAGAAAAAGAAGTACGCTATTAACTATTAACGTACCTGTCTCTTCCGAAACGAATGAGTACGTGTGACGTACGTGAGCTACCATCGATGGATCTGAGTCT
+
C>CC?BBBCCBCCDCCCGCCICCCDACCC@CCCDBB@C@BBCCCCD?AC?B?AA@9::99):?BBABBBBBABA;>?@@AAA0AA=C5;;;6;EE@CBBCBBC@@>@ACCACCB?BCDCCCCBCCEBCBDCC@CIEG:;;CCCDBA?B@EBB?ACDDDCBB?BCCBBB?BC?ABB788A@A9<;;577777.7?<B:??A===B=@79:::4848:>;?<?>;;;A>?B=<B>7<<<:=B@A@@@BBCBB???BB>?>B@@@@9:4:?:9:??:??BBBBBA@@
@ATNG8:03241:07230
GATGGTAGCATCATGCATATCTCACCAGAAGATCAGGAACTCTAGAAGAATTCAGATTTTTAACACGAGAGTAAACGTAAAAAGAAGGTTTTACAAGACTCACGTTAACAATATTGCAGCAGTACGCACACAATCGAAGCGCAGTAAGGATGGCTAGTGTAACTAGCAAGAATACCACGAAAGCAAGAAAAAGAAGTACGCTATTAACTATTAACGTACCTGTCTCTTCCGAAACGAATGAGTACGATGAGAGAGCTCTCTCTACCATCGATGGATCTGAGTCT
+
5C>B@BCCCCCCCD@BCCBBBBBDD?DDD?CCDCBB@B@DCCCCCC?BA?B?BCCAAAAA2A@CCA?ACCF>>>7;>9:::;*;C>C>CCC;BCEADABACCDCC@B=BC?CCC?AABDDCBBBCCCEC@@@@DDCB?BBBBBDDD?C@CBB?BBBDDCBA?AAACCB?BB????<>>A@?:AAA?BDDDC/DD?C?>?CCDBB?B?BABA8;7;DCDC@BBBBAA@7:7:BB>BCC?BBCBCBBBCBAADBBBAA>==@>@>==<:@@@AAD;AA=>>A@666
@ATNG8:03243:07211
GATGGTAGGCGAGAGTGAGACGCAGTACTCATTCGTTTCGGAAGAGACAGGTACGTTAATAGTTAATAGCGTACTTCTTTTTCTTGCTTTCGTGGTATTCTTGCTAGTTACACTAGCCATCCTTACTGCGCTTCGATTGTGTGCGTACTGCTGCAATATTGTTAACGTGAGTCTTGTAAAACCTTCTTTTTACGTTTACTCTCGTGTTAAAAATCTGAATTCTTCTAGAGTTCCTGATCTTCTGGTGAGATATTCATGATGCTACCATCGATGGTTCTGAGTCT
+
AACC?CCC?CCCABBCCCCCCCCCCCCCCCCC@BBBF>BB?B@BBBCCBB>BBBBF@B9:;CC@C?BBBAABBCC?CCCCC3BB?BBBB;BBBB?BBB?BB<979BAA=BBBBBBBB?CAD<@<?@>?>:8:<AAA?:A@@@@??>>>??AA;;;:=>><>@<@<@AAAA@@@@<@AAAA5A=D8<<AAA/A@>=<3<888;;>=??<@A@@/@>>>B<@=@@=B>>=??A=A=A@@@@@8::>=BBAAAA@@<@@>>@@>>>@@5<:::=>>:>;>>><=>@?
@ATNG8:03245:07234
GATGGTAGCTCGCTGATGATATCTCCAGAAGATCAGGAACTCTAGAAGAATTCAGATTTTTAACACGAGAGTAAACGTAAAAAGAAGGTTTTACAAGACTCACGTTAACAATATTGCAGCAGTACGCACACAATCGAAGCGCAGTAAGGATTGCTAGTGTAACTAGCAAGAATACCACGAAAGCAAGAAAAATAAGTACGCTATTAACTATTAACGTACCTGTCTCTTCCGAAACCAATGAGTACTATAGACTATCTGAGACATCGATGGATCTGAGTCT
+
>>==9=>>BC@>BCBBDCCCBCCCD@ECC@CCBCBC@B?CCCBBCC?CC@C@CCC?????1??BCCBBBBBAA@8>@:;;;;*;B@G5;;;6;BD@CCCCCCCA@>@@BB@BBB@BCCBBADDCCCCCBCCD@BCBC>A@BBCDDD?C@BC?AABBCCDCC?CCCAAA?CC@AAA<>>@@@8A@@<@@@@@2@@>AAAABCBBB?B?>>AA<A<AACCD@BCBAAAB@B@CBB>B@C>AACCCCCCB@@@AABBDDCC@@@CCCCAAAA?CBAACCCA@@
@ATNG8:03247:07196
GATGGTAGGCGTGTGAGAGTCTGCCCAGAAGATCAGGAACTCTAGAAGAATTCAGATTTTAACACGAGAGTAAACGTAAAAGAAGGTTTTAACAAGACTCACGTTAACAATATTGCAGCAGTACGCACACAATCGAAGCGCAGTAAGGATGGCTAGTGTAACTAGCAAGAATACCACGAAAGCAAGAAAAAGAAGTACGCTATTAACTATTAACGTACCTGTCTCTTCCGAAACGATGAGTAACTGCGTCTCACTCTCGCCTACCATCGATGGATCTGAGTCT
+
8<//)/77)//4::@AA@=>99495)599=;55@99.9:>=A@A@@>;;4:.9@9998:+83855555=<<<<2993333&371719::+:/8>8<73799878/7,38386;6<<=?@;<;>@@@=888;5;>?@6;;>>988;5;<A?B?AAAAACCC@B>>?@@=@B9???:====?8?=@;99999(9<9<?@@@@@BA;>;>@@@=C:<<;77/6;;=>@?<@;>::19000.8:-/(////::8<8<5559@@@8;<A<A?=<<::5;>>=====>=
@ATNG8:03248:07211
GATGGTAGCTCACGTACGTCACACGTACTCATTCGTTTCGGAAGAGACAGGTACGTTAATAGTTAATAGCGTACTTCTTTTTCTTGCTTTCGTGGTATTCTTGCTAGTTACACTAGCCATCCTTACTGCGCTTCGATTGTGTGCGTACTGCTGCAATATTGTTAACGTGAGTCTTGTAAAACCTTCTTTTTACGTTTACTCTCGTGTTAAAATCTGAATTCTTCTAGAGTTCCTGATCTTCTGGGATGTGTGCGCAGTGCCTACCATCGGATGGATCTTGAGTCT
+
:444.444;;:://////7/44<<<<<==<<<9A;;;09<.616===><B=@=>9924.4<44.57::::>>=4404;::;+;;488:;3;==<<A891893783=<<6;433?>@@9<>@@C@BB:>:<9606:<=*//66:778<<;<655@@=AA@9>@-/,/889;9555695525&53:45////'/9979)--6---256:-552&279..(..3727;=822249/59<6554779907///75/55>997771755/55//).98483//).55567
@ATNG8:03248:07224
GATGGTAGCGCACACATAGATACAGTACTCATTCGTTTCGGAAGAGACAGGTACGTTAATAGTTAATAGCGTACTTCTTTTTCTTGCTTTCGTGGTATTCTTGCTAGTTACACTAGCCATCCTTACTGCGCTTCGATTGTGTGCGTACTGCTGCAATATTGTTAACGTGAGTCTTGTAAAACCTTCTTTTTACGTTTACCCTCGTGTTAAAAAATCTGAATTCTTCTAGAGTTCCTGATCTCTGGTAGAGCGTGCATATATCTACCATCGATGGATCTGAGTCT
+
;<<<;A?==BCDCCCFCCCCCDCBBBBCCD;;8<EDC=AA7;7:;99BCG@CBCDC@CACCBB?B@@@@BB@B?@;??>>?,;;69CCD>CC@@=A@A=@B?@CCCCC@CC;;;JCCAD;::;?BBCIBBBDBCAA@ACCCAAABBCCCCCCCBB?BBC?CE?B@CBBCCCCBC?BBCBB9C?B=@@@@@,AA@@@8;;;/;@;;::49999:$::<@?A>:??:@?@C;6:9A9A=<GCAA@>8@B?@@BBBCBBDCCCCAAAA?A??@BBB@FF???BBBB?
@ATNG8:03252:07237
GATGGTAGGTGCACATGAGTGTATCCAGAAGATCAGTAACTCTAGAAGAATTCAGATTTTTAACACGAGAGTAAACGTAAAAAGAAGGTTTTACAAGACTCACGTTAACAATATTGCAGCAGTACGCACACAATCGAAGCGCAGTAAGGATGGCTAGTGTAACTAGCAAGAATACCACGAAAGCAAGAAAAAAGAAGTACGCTATTAACTATTAAACGTACCTGTCTCTTCCGAAACGAATGAGTACGAGAGTCAGAGCAGAGCTACCATCGATGGATCTGAGTCT
+
:::B?BCD@;96<96:AACCCEBBB>BCD@DDCCBABD@CAABCCC8;;?B?@@@BBBBB0@>@A@>@A@BDCD;BC;<;;;$;9;9@>@@2=B=466;?????F?DACE?AAA>AA?>@;99@D@BBCCCB>BB;;8;BCCDBBC>B?BBB@BEAA@DBB?BAABBB?CC?@??@???BC=>>=9::::::%:<;7:3>=<ACC?A?88<@,98)59ABB@BBB:;9@<?=@@B<BBA<@@????A???:9:BDAA?@?C@?=?9939?@AA?@?ABBBBBAAAA
@ATNG8:03253:07216
GATGGTAGAGAGAGCTCTCTCATCGTACTCATTCGTTTCGGAAGAGACAGGTACGTTAATAGTTAATAGCGTACTTCTTTTTCTTGCTTTCGTGGTATTCTTGCTAGTTACACTAGCCATCCTTACTGCGCTTCGTTTGTGTGCGTACTGCTGCAATATTGTTAACGTGAGTCTTGTAAAACCTTCTTTTTACGTTTACTCTCGTGTTTAAAAATCTGAATTCTTCTAGAGTTCCTGATCTTCTGGGCAGACTCTCACACTCCTACCATCGATGGATCTGAGTCGT
+
;;CB@BDBCCBBBBB@AACDCCCIEBBBCCCDACBBD@DD>A@BFCBBCB?BCDCE@C=?@DE@D?BABBBCAAB@BBAAA2@A=@BBB>BFCC>AAB?BE?AAABBA?BBBBBBBB?BCA;>;?A?<=;;;=@@BD8@=>>AA???CBB?@?@@;===:;9398<@AAA????:==BEE;B:>:>>DDD/>??AD7;;;;;>==888-/@>@,@//-=4=4//-/<>>=<=8=6;;BCCB=@>>>9>>>>@???>>>@???<@>>;>===>>>:>A@@@==9///
@ATNG8:03206:07265
GATGGTAGGCGTGTGAGAGTCTGCCCAGAAGATCAGGAACTCTAGAAGAATTCAGATTTTTAACACGAGAGTAAACGTAAAAAGAAGGTTTTACAAGACTCACGTTAACAATATTGCAGCAGTACGCACACAATCGAAGCGCAGTAAGGATGGCTAGTGTAACTAGCAAGAATACCACGAAAGCAAGAAAAAGAAGTACGCTGTTAACTATTAACGTACCTGTCTCTTCCGAAACGAATGAGTACGATGAGATCTCGTGTGCTACCATCGATGGATCTGAGTCT
+
===>;?C>:BCBB=BBBCBBCBDDC>CBB@BBCCBB?B?A@BC@AAACEAC@BBB;::::);=ACCBBBBBDCC9?@88888)9>;<9;;;0;>>6:B;ABBB997:@CA?B7738=AAA>=<ACCCAAA>>9;;;A:>>AA;=<?:?;??C?CCCAAAAC?BBBB@?=@?;?>>8>>@@@<@A@;99999(9>;@<B@@@=>><>=AA@@7;7:=>=>:=A@?888;?<?CC:BCC@????::9BFBBBCAAA>>@AA;::AAA=AABBBBB@CBB>@;;;A>
@ATNG8:03208:07244
GATGGTAGATACTCGCTGATACACCCAGAAGATCAGGAACTCTAGAAGAATTCAGATTTTTAACACGAGAGTAAACGTAAAAAGAAGGTTTTACAAGACTCACGTTACAATATTGCAGCAGTACGCACACAATCGAAGCGCAGTAAGGATGGCTAGTGTAACTAGCAAGAATACCACGAAAGCAAGAAAAAGAAGTACGCTATTAACTATTAACGTACCTGTCTCTTCCGAAACGAATGAGTACACACTCTCATATGACACTACCATCGATGGATCTGAGTCT
+
:::<4//5<<55556666?666?>>7>>?9=555::5:8;;;<<;:043-3-38833333$31789<8=@?>A?6<744444$44.45:::0<<<8<>>;666>==@AB>@@;?BBAB@@@BCCCC>@A00+00/08::9:@?<@>B@CBC????>AA9;6:98?>C9BC:=83.3;333(777/88899'8757;8888;;=.3.326606355666:==<>:::79488808997;;;?773899=::::;;;<::::::>B<@>=>@00+0<<89=B888
@ATNG8:03208:07263
GATGGTAGCTATACGTATATCTATGTACTCATTCGTTTCGGAAGAGACAGGTACGTTAATAGTTAATAGCGTACTTCTTTTTCTTGCTTTCGTGGTATTCTTGCTAGTTACACTAGCCATCCTTACTGCGCTTCGATTGTGTGCGTACTGCTGCAATATTGTTAACGTGAGTCTTGTAAAACCTTCTTTTTACGTTTACTCTCGTGTTAAAAATCTGAATTCTTCTAGAGTTCCTGATCTTCTGGGTGTATCAGCGAGTATCTACATCGATGGATCTGAGTCT
+
;BBC@DCCCCCBBCCCCCCCGCCBECBBBEAA?BEED>CC?B?BCCCCBC=BBDCC?B=CBBB@C@CBBBBCCCC===>>>.>?>A@BB=BCBA?B??=?C=??BCBB?ABBBB???=A@B?B?AB?B>>>?<@CAA:=;AC>@@AAA>>>A@>@<???<@A<A;A???BAAAA<A::::2:9=967666(6==>D8==?888???@<????/??>>A<@=AA=>==AAAA9>:@AAAAB8::?@9666DDDA@@?>>>=;99///:=<<;A<A???@A@>>>
@ATNG8:03210:07264
GATGTAGTGTCATATGAGAGTGTGTACTCATTCGTTTCGGAAGAGACAGGTACGTTAATAGTTAATAGCGTACTTCTTTTTCTTGCTTTCGTGGTATTCTTGCTAGTTACACTAGCCATCCTTACTGCGCTTCGATTGTGTGCGTACTGCTGCAATATTGTTAACGTGAGTCTTGTAAAACCTTCTTTTTACGTTTACTCTCGTGTTAAAAATCTGAATTCTTCTAGAGTTCCTGATCTTCTGGGTCTCTCTCTCACGCACTACCATCGATGGATCTGAGTCT
+
8;44499?@@>?;@@@ACC;::BBA@<AA9;4:@A>8?;7<8=<=BC>C@A;;;;6;7;>>E:D:BBCCDCDAA=:::::*;C=>>A@7;9BC?B@@=@B=AABDBB?BCBBCCCCACCD@B@BDCCBBBC@BBBC@BBFDDBBCCBBBB;;;B@CCCACD@B?A@DEDGDJG>B@@@@5@=A>;;;;;*;BBCD>@@BBBBBBCD@GJJJ5ICBBC@C@CHECBBCCCC@C@;;;BBB>B;;;7;CCCHCCDFDCBAAAGCHEABBBCBDDABBBBBAAAA;
@ATNG8:03213:07244
GATGGTAGCTCTGCTCTGACTCTCGTACTCATTCGTTTCGGAAGAGACAGGTACGTTAATAGTTAATAGCGTACTTCTTTTTCTTGCTTTCGTGGTATTCTTGCTAGTTACACTAGCCATCCTTACTGCGCTTCGATTGTGTGCGTACTGCTGCAATATTGTTAACGTGAGTCTTGTAAAACCTTCTTTTTACGTTTACTCTCGTGTTAAAAATCTGAATTCTTCTAGAGTTCCTGATCTTCTGGGCAGACTCTCACACGCCTACCATCGATGGATCTGAGTCT
+
<CCD@DDBBBBBBCBCCCCCFFCBCCCCCC@?=?@@A<BB?B@BCBBBCC@CCCCC@C@CDDD?D?BECEDCCCD@A@@@>0>A?CCCC>CCCC?CCIBDD9::@ECC@CCCCCCCD@CBB@B@CFDDCCBB?CCCC?CBBBD@@BCCCBABBBD?BBC?CC?B?BCCCCCDDD@B:;;;.:>B;:::::*:BBCB>CCCDCCBA@@5;;;;*;AABCACACD?BBBBBCC@B@BBBAAA?A@BI>FDCCCCCBBBBBCCC>@@C@BBBBAAA@CCDBBBBA@@
@ATNG8:03213:07249
GATGGTAGTGCGTGAGAGAGAGACCCAGAAGATCAGGAACTCTAGAAGAATTCAGATTTTTAACACGAGAGTAAACGTAAAAAGAAGGTTTTACAAGACTCACGTTAACAATATTGCAGCAGTACGCACACAATCGAAGCGCAGTAAGGATGGCTAGTGTAACTAGCAAGAATACCACGAAAGCAAGAAAAAGAAGTATGCTATTAACTATTAACGTACCTGTCTCTTCCGAAACGAATGAGTACATAGATATACGTATAGCTACCATCGATGGATCTGAGTCT
+
8;:?5?ABABBCCBBDCDCCBCDJJ=BBBACBAACD@E<;<CC@@?=AA<?6<=<8:997$3699:ABBBBBBB9==;;;;;*;?<9:<<<2<CD@C;9;CCBAA?AADD@DDD?BBBBBABCBBBCCBBBE@CDBB?BCCCBBAA=B=A@@?@CBBBCDE@CCABAC@BC@BCB>BBDEF=BAA;:9999(9@@BDCBBBAAA;?<?@@=6;5;D@@@?A@BBBBB@D?DBD>CDFA:;:ACBBBAA???@@???AA????>>?:>==888>==>=>>=>>>?
@ATNG8:03216:07276
GATGGTAGCAGACGTGACAGAGCGCCAGAAGATCAGGAACTCTAGAAGAATTCAGAATTTTTAACACGAGAGTAAACTGTTAAAAAAGATGGTTTTACAAGGACTTCACGTTTAACAATATTGCAGCAGTACGCACACAATCGAAGCGCAGTAAGGATGGCTAGTGTAACTAGCAAGAATACCACGAAAGCAAGAAAAAAGAAGTACGCATATTAACTATTAACGTACCTTTCTCTTCCGAAACGAATGAGTACGAGAGTCAGAGCAGAGCTACCATCGATGGATCTGAGTCT
+
/7<>49@CCC@C=<<<666><<@9;16@@5;@@AAC?D?@<::::<7;;8;599//+/;;;+:5887889:433=13773.3;;;;%33336:::.:88(-(---(-86///(/(//3///38:9:>B==>>==;;;<<>BDAA?ACCB@@AB?B>BBB>B@@AC;;;@CBBCCD@CC?AAA7:49:;1933,//////#/90///58/////(/58;8:7=:=8===6??:<<;=8>3333(33/(//////69655...779335:556.//(...33..).7.....222
@ATNG8:03217:07257
GATGGTAGTAGTACACTAGTCATACCAGAAGATCAGGAACTCTAGAAGAATTCAGATTTTTAACACGAGAGTAAACGTAAAAAGAAGGTTTTACAAGACTCACGTTAACAATATTGCAGCAGTACGCACACAATCGAAGCGCAGTAAGGATGGCTAGTGTAACTAGCAAGAATACCACGAAAGCAAGAAAAAAGAAGTACGCTATTAACTATTAACGTACCTGTCTCTTCCGAAACGAATGAGTACATAGATATACGTATAGCTACCATCGATGGATCTGAGTCT
+
CCDC@CCCBB=A=>CCCCCCGCC@@?ACCAEDCCBB@B@CCDCCBB@BC@C@DCC@@@@@0@=ABCCCCCB???6<?:;;;;.;C>C=@@@9BBB@CBBACCCCC@C?CC@DBB?BBBBBDCCBBBCCCBCC?CCCC?BABBBBBA?D@CAB?BBCBBBCC?B@@@@B?BB@878<>>@A@;@@@;999999%9?<A98:CBBAB<:579>>2;5;>B@@=@BAAABB?B?CCC;BBC?ABBBCBBAACCCCCC@@ABA>888AAA9=;>>AAA<@??@@??>>=
@ATNG8:03219:07288
GATGGTAGCGAGCGAGTGTGTATACCAGAAGATCAGGAACTCTAGAAGAATTCAGATTTTTAACACGAGAGTAAACGTAAAAAGAAGGTTTTACAAGACTCACGTTAACAATATTGCAGCAGTACGCACACAATCGAAGCGCAGTAAGGATGGCTAGTGTAACTAGCAAGAATACCACGAAAGCAAGAAAAAGAAGTACGCTATTAACTATTAACGTACCTGTCTCTTCCGAAACGAATGAGTACGATGAGAGAGCTCTCTCTACCATCGATGGATCTGAGTCT
+
6C>B:BECCCC@?ACCCCCCDCABB@CCD@DCCCAA?C@CCCCCCD???;??BBCBBBBA2A?BBBCCCCCCCC;B@9::::*;C=@4;;;4;DCACBBBCCECC>B>BB@BCC@DDDCBBBBCCCCCB@@BAGEBB>BAAACCCC>B>B:98:CCCCDBB?BDDBB@=AC@CCC?BBBAB9???<?BABB3BB?BAAABBBBC?B?AAAC>A>ACCBB@BBBBABA>A=@AA<BCC@CCCCCBBBB???CBBBCCBB@BBBCBB?BBBCCCC?CA>>>AA;;;
@ATNG8:03223:07257
GATGGTAGTGTCAGTGCGCGTCGTCCAGAAGATCAGGAACTCTAGAAGAATTCAGATTTTTAACACGAGAGTAAACGTAAAAAGAAGGTTTTACAAGACTCACGTTAACAATATTGCAGCAGTACGCACACAATCGAAGCGCAGTAAGGATGGCTAGTGTAACTAGCAAGAATACCACGAAAGCAAGAAAAAGATGTACGCTATTAACTATTAACGTACCTGTCTCTTCCGAAACGAATGAGTACTGTATCTATGTGTGCGCTACCATCGATGGATCTGAGTCT
+
;EBB:BDCBBCCDBBBCCECCBBBB@BCF?CCCCCB@B?@@BDDBB@CC>A>ACCBBBBB3B?AAABBABC@??8=@;;;;;*;A?C@BDD;BBCADDCBCBBBA=A?@@<@BB?CBBBBCCCCBBBCDDBB?BCCD@BBCBAABA<@;@::6:BBBCCCD?BBAAA@=@B?ABB99:BBB;BAA>ADDDD3DCB?@@BBBBBD@D?BBCC8;8;AB@@>ACCBBCC@B?BBC>BBB?BBBBBBCBBBCCCBBBBBBBCBBABBC@BB@=>>E@CCCCCBBBAA
@ATNG8:03227:07266
GATTAGTATAGAGCTCTACATAGTACTCATTCGTTTCGGAAGAGACAGGTACGTTAATAGTTAATAGCGTACTTCTTTTTCTTGCTTTCGTGGTATTCTTGCTAGTTACACTAGCCATCCTTACTGCGCTTCGATTGTGTGCGTATTGCTGCAATATTGTTAACGTGAGTCTTGTAAAACCTTCTTTTTACGTTTACTCTCGTGTTAAAAATCTGAATTCTTCTAGAGTTCCTGATCTTCTGGCAGACTCTCACACGCCTACCATCGATGGATCTGAGTCT
+
BCB:BBBCBBBCCCCCCCCCDDCCAABCCC@@AAE=DB:;7;A@CCBB?BAAA@>A@BBCC?C?AABBBBBBB?AADDD3BB>?7884:BCD?BAC?BB?>>>BBB?BBBBBBBA8<<>;?;AA8:8@@@=A@::6::A@@???BB:??A@@@>@==:=<9=<@@@ABBC??<>>>BB6B:=8;;;;;+:>;;;3;=>;;;>=>>=ABAA/>:;:D=C=>><>@@?;;;:=:=BBB??7;;;;???==>>==@@>>>>666668///9964=7///777=A
@ATNG8:03227:07276
GATGGTAGTTATACAATCAGACACCAGAAGATCAGGAACTCTAGAAGAATTCAGATTTTTAACACGAGAGTAAACGTAAAAAGAAGGTTTTACAAGACTCACGTTAACAATATTGCAGCAGTACGCACACAATCGAAGCGCAGTAAGGATGGCTAGTGTAACTAGCAAGAATACCACGAAAGCAAGAAAAAAGAAGTACGCTATTAACTATTAACGTACCTGTCTCTTCCGAAACGAATGAGTACGTGTGCGACGTGTCTCCTACCATCGATGGATCTGAGTCT
+
@BBB?CCCC;>BBCC@CCCCCCCC@BBC?CBABBB>B?CBCCCCC@CC@B@CBBCCCCD5C@CCBBBCCBAAA<ABCCDDD5BC@C@DDC;CCIACCDCBCC;;8;@AA=@BA<@@AABCIDCCAA@BCDC?BBBB>@@CFCCBB?B=B?@=@DCCCDDC>AAABAA?BB@>>?>??BBB=BBB@BDDCCA)DE@:98?CBA>:9@798:<*/)/<@000;A@?@AB?B@BBC=CBB>==>@@@?@??BCBBBBBBBAA>><>>>:>BAA>>>=>>>?><<///
@ATNG8:03244:07258
GATGGTAGCTATACGTATATCTATGTACTCATTCGTTTCGGAAGAGACAGGTACGTTAATAGTTAATAGCGTACTTCTTTTTCTTGCTTTCGTGGTATTCTTGCTAGTTACACTAGCCATCCTTACTGCGCTTCGATTGTGTGCGTACTGCTGCAATATTGTTAACGTGAGTCTTGTAAAACCTTCTTTTTACGTTTACTCTCGTGTTAAAAATCTGAATTCTTCTAGAGTTCCTGATCTTCTGGATAGCGACGCGATATACTACCATCGATGGATCTGAGTCT
+
;BBB@CBBBCCABAFDDDDEEDDBCCBBBDAB<B?>>:AF@C?BCCCCBB?BBCCC@C?CBBA?BACBACCCCBB?BBBCB3BC?CCCA9AACA=?AA@CC>>=>BBB?BBBBBBBB>BBB>A>BDA@@===;AA@@9?>>>>>?@AA@@@???A<>>==AB<@;?AAAAAAAB<@@@@@6@;?:;;998):=9:;0;;=888B<==5;:;:+5>@@B=A<AC:??AD===;A=AA????<??A=AAAA?>??AD>==?A>>>@><@@@@@=><>A>>>=>>>=
@ATNG8:03247:07249
GATGGTAGTGTCATATGAGAGTGTGTACTCATTCGTTTCGGAAGAGACAGGTACGTTAATAGTTAATAGCGTACTTCTTTTTTCTTGCTTTTCGTGGTATTCTTGCTAGTTACACTAGCCATCCTTACTGCGCTTCGATTGTGTGCGTACTGCTGCAATATTGTTAACGTGAGTCTTGTAAAACCTTCTTTTTTACGTTTTACTCTCGTGTTAAAAAATCTGAATTCTTCTAGAGTTCCTGATCTTCTGGACAGAGTGTGCAGATACTACCATCGATGGATCTGAGTCT
+
4:;<:>CBBCCCCBBBCCCCCCBBBCCCCBCC@C;:;7;C?C@CBCCCBB@CHHDC@C@@@;;6;66AACBCC@@;@AA@@@&;;549;;;*:<<C<B;>:;@49;AC<;8;CCCGJCC?BAB?AAEECCBBBCBCCCB?@@BBCBCCCCCCCBB:;6;;;6;C@C@BBBBDECCC?@@CDC;C<@<;;;;;;%<C;;;;.:;@B@>B=00*09>9>&><<B?8=8;;7;BBBBBC@B@DCCBCC>@@@?CCDCCCCDCBBBCCDFBBCC@CCBBB@@<@C@@@DDCCA
@ATNG8:03248:07264
GATGGTAGTGATACAGATCAGACACCAGAAGATCAGGAACTCTAGAATAATTCAGATTCTTAACACGAGAGTAAACGTAAAAGAAGGTTTTACAAGACTCACGTTAACAATATTGCAGCAGTACGCACACAATCGAAGCGCAGTAAGGATGGCTAGTGTAACTAGCAAGAATACCACGAAAGCAAGAAAAAGAAGTACGCTATTAACTATTAACGTACCTGTCTCTTCCGAAACGAATGAGTACTGCGTCTCACTCTCGCCTACCATCGATGGATCTGAGTCT
+
;B@@?BBDBCDDDBBBCCCCCCCCC?CCC@CCCCCC@C?CCCCCB?=?D@C@AAABB9BB>A=BBAABDCBCAF=@@999938A>A9???6?@A?CAAABBCBB?B?@@=@AA?BBBCDCBBCBCCCCABB@CBAA>@AAABBBB@D@CCC@BBBCCCDC?BBCDEE>@@=@BB@BBCCG>B??899999(8?;ABBBBBBCC?B?BBBB=@=AABBCACCBA@@@5;7;AA=DGC@CCCCCBCBCBBCBBBBBBCDDFD@CCC@BBBBCCC@CCAAABBBCC
@ATNG8:03249:07250
GATGGTAGCGCATATCAGCGCAGCCCAGAAGATCAGGAACTCTAGAAGAATTCAGATTTTTTAACACGAGAGTAAACGTAAAAAGAAGGTTTTACAAGACTCACGTTAACAATATTGCAGCAGTACGCACACAATCGAAGCGCAGTAAGGATGGCTAGTGTAACTAGCAAGAATACCACGAAAGCAAGAAAAAGAAGTACGCTATTAACTATTAACGTACCTGTCTCTTCCGAAACGAATGAGTACGTGTGCGACGTGTCTCCTACCATCGATGGATCTGAGTCT
+
B>>>;C<69BACGDFCCDCCAAACE>CAA?ACBB;;6:=@@B???C:?;7;7:9>999999#58=====@C@@@@7C;??===+BC@C@BDE;CBB@BCCBCBB@@=@>BE@DBC@BBBBBCFDBA@ABCCGD@CDAA?ABBBCCCB?B@CCC@CCDBBBCD@BBBCBC?@A<@AA=??@@@:AA@?@?@?@.?A@C:::BBBBB?B@AAAB<?:??BAA?CCBAACA6;7;@?8>@?;:::A@AAABBBBAAC999B???B>A??;?BBABAB>AAAA?;;;;?
@ATNG8:03253:07265
GATGGTAGCAGACGTGACAGAGCGCCAGAAGATCAGGAACTCTAGAAGAATTCAGATTTTTAACACGAGAGTAAACGTAAAAAGAAGGTTTTACAAGACTCACGTTAACAATATTGCAGCAGTACGCACACAATCGAAGCGCAGTAAGGATGGCTAGTTTAACTAGCAAGAATACCACGAAAGCAAGAAAAAGAAGTACGCTATTAACTATTAACGTACCTGTCTCTTCCGAAACGAATGAGTACCTCTCAGACGCTCGTCCTACCATCGATGGATCTGAGTCT
+
4?CB?CCCDCEDBBCCCABBCECCC@CCC@DDCCBB@B?CBCCDCB?AB?C@BCB@@@@@,<6A?@BBBBBBBA8@@::::;*;B>@5999&5C>:@C?EDCCCC=@<;;5;AA>BCCBBBFCCGCCCCCCC@CBBB@BBBBDDCC@D@CBB?BCCBBB<A?CAAACC@CC?BBB=AAAAA;????AA@@@/??<?DBABA@@A6;6;BBB?C?BABBF?BB@???@@C?CCC=?@@>@CBGA@@ACAAADDDBAAABBBC?BBB@BB???BA?BBBBBBAAAB
@ATNG8:03254:07262
GATGGTAGTGCGTGAGAGAGAGACCCAGAAGATCAGGAACTCTAGAAGAATTCAGATTTTTAACACGAGAGTAAACGTAAAAAGAAGGTTTTACAAGACTCACGTTAACAATATTGCAGCAGTACACACACAATCGAAGCGCAGTAAGGATGGCTAGTGTAACTAGCAAGAATACCACGAAAGCAAGAAAAAGAAGTACGCTATTAACTATTAACGTACCTGTCTCTTCCGAAACGAATGAGTACATAGATATACGTATAGCTACCATCGATGGATCTGAGTCT
+
;>>?9;;;==@@9:6BBAAACEAAA=ABBACCCCCC@C@CBBAAAC@CC@B>BA???@@@2AAC>??BBB????5=>;;;<<*<;5;5;::5:DD@EBBBCDCBB@D@CC@DBB?CCCDCCCCCCCCFDBAAABBBB?BBBBBBAB>B>BBB?BBBBDBBC@CBCBCB@BB?BCB?CBCCB>CBB?BCCCC3BB?AAAAAB???;>;?ABB?C?EACBB?CCA@ABC?B?BBC>BBB?BCCAAACCCCCAAAABBBDBBAA>B@@<>>>A>>>=B??>>>BB>>
@ATNG8:03255:07279
GATGGTAGATACTGCTGATACACCCAGAAGATCAGGAACTCTAGAAGAATTCAGATTTTTAACACGAGAGTAAACGTAAAAAGAAGGTTTTACAAGACTCACGTTAACAATATTGCAGCAGTACGCACACAATCGAAGCGCAGTAAGGATGGCTAGTGTAACCAGCAAGAATACCACGAAAAGCAAGAAAAAGAAGTACGCTATTAACTATTAACGTACCTGTCTCTTCCGAAACGAATGAGTACGAGAGAGCACACGTGTCTACCATCGATGGATCTGAGTCT
+
;B=C@DCBBBCCBBBEBBCCCCCC=CBB@BBFCCC?B?CCCBBBA>AC@B?BCB@@@@@.?=?BA9:9CCHDD>CB::999(9=9=<AAB9BCD@BABBB>@@@<A687<AAA<AAAA@?>>AAADDDA==9>A=>:<ABACA>=:=:>>A?BBAAA@??=A=ABBB@@?=?BB;BB::99(875-27577)7<5<=7==BBBD6:6:768:?:>??==9====:;;1918>>7?EDACCBBBGCCDCBBBCCCBCCBBCBBB?@>@BBBCDD@C???BAA???
@ATNG8:03209:07294
GATGGTAGACATATCGTACTCTCTGTACTCATTCGTTTCGGAAGAGACAGGTACGTTAATAGTTAATAGCGTACTTCTTTTTCTTCTTTCGTGGTATTCTTGCTAGTTACACTAGCCATCCTTACTGCGCTTCGATTGTGTGCGTACTGCTGCAATATTGTTAACGTGAGTCTTGTAAAACCTTCTTTTTACGTTTACTCTCGTGTTAAAAAATCTGAATTCTTCTAGAGTTCCTGATCTTCTGGGTCTACGCTCGTCGCGCTACCATCGATGGATCTGAGTCT
+
;@;C@DCCCCCCCCCDDDDCCCCABBBBBC@@>@BBB=BB?B@BBACBBB@DAA@A=@;@A@@;?99;=???;78,33333$3<3>;;5<>?>>BCC>==;?9;;<=5:>>===AA7;;?<@9=>?>?>;:7:@??7;:;;==><:;@@@A@::5;790694:.77:666655/58888+505055===*5559907779>A@>8;6:AA==&8889949377699>?>;9497;525::47;:=6@786<==;<8879:???@@=<=///::7<===?<;;BB
@ATNG8:03212:07298
GATGGTAGGCACTGCGCACACATCCCAGAAGATCAGGAACTCTAGAAGAATTCAGATTTTTAACACGAGAGTAAACGTAAAAAGAAGGTTTTACAAGACTCACGTTAACAATATTGCATCAGTACGCACACAATCGAAGCGCAGTAAGGATGGCTAGTGTAACTAGCAAGAATACCACGAAAGCAAGAAAAAGAAGTACGCTATTAACTATTAACGTACCTGTCTCTTCCGAAACGAATGAGTACTATAGACTATCTAGACTACCATCGATGGATCTGAGTCT
+
CDBB?BCD?B@;@ABCCBBBCCJJJ?CBB@BBBCAA?A?CCCAAAD@CC?C@CBA@@@@@1@@CC?@@B@@:9:7:ACEHED2BB@B?BBB<CBB=A<<;CCCCCAC@HEAD?@>ACDDCCCC???CBBBAB>CCAA<@>>=?@?>9?>A@A=:99AABBB?BBCCCD?>><>@@:>>BDD9??><ADDDD/;:8;??AAAA>><><??BB7;6;?@@@?AB@@@@=:=<9::58??=BCBBBAAABAFBB?@?BBAAAAB?@@@B?@@BBB@BBBBBBB999
@ATNG8:03212:07312
GATGGTAGCGCACACATAGATACAGTACTCATTCGTTTCGGAAGAGACAGGTACGTTAATAGTTAATAGCGTACTTCTTTTTCTTGCTTTCGTGGTATTCTTGCTAGTTACACTAGCCATCCTTACTGCGCTTCGATTGTGTGCGTACTGCTGCAATATTGTTAACGTGAGTCTTGTAAAACCTTCTTTTTACGTTTACTCTCGTGTTAAAAAATCTGAATTCTTCTAGAGTTCCTGATCTTCTGGTCTACTACACTGTACTCTACCATCGATGGATCTGAGTCT
+
5;CB@CBAABCCBBBCCEEDBBBAAADCCCCC?BBBD=CC?C?DDDDDDD?DECCB?C@CCA@<@=@CCCBBCBB?@@??>0@@>@BDD>BBBB?BBG@GC>AAACCE@DDDECCCC@CBB?C@CDCCCCCC@CCCC?BBBBCCCBBBCCECBA@<B@@=@C@C@CCBBBCBBC@CBDEE;E?@=@BBBB0A@;;;6;ABCCCBBA@5;;;;;%;@@A@AC@CC@CDDDBBB?BABBCCCD@BBB@CCCCEBBBBCCCEEDDDC@@>@BBBBCC@DBBBBCCBBB
@ATNG8:03213:07304
GATGGTAGAGTATCATGTGTATCTCCAGAAGATCAGGAACTCTAGAAGAATTCAGATTTTTAACACGAGAGTAAACGTAAAAAGAAGGTTTTACAAGACTCACGTTAACAATATTGCAGCAGTACGCACACAATCGAAGCGCAGTAAGGATGGCTAGTGTAACTAGCAAGAATACCACGAAAAGCAAGAAAAAGAAGTACGCTATTAACTATTAACGTACCTGTCTCTTCCGAAACGAATGAGTACGTGTGACGTACGTGAGCTACCATCGATGGATCTGAGTCT
+
5A>A<ABDCCCCCCFCCCCCCCCCC?BBC@CBCC::9:@CCBBBBB@BD@B@BCCCCDDD2D@BCCBBCHDCCC>CBBCCDC5CCAC@CCC;CDD@CDDCCCC??<??AC@CBC@CCCBBBBBCCCCCCCCC@CB@@<@BBABC;;;<BFBB>BDDDCCCC?CCCBBB@@?=@CD=?@9999+9::3:<==>.?A?BBABBBCBE<@<?ACC7999BCCCBCCA@@BA4:4;??6@;<7;AAACCDCBBBBBCCCCBBBBBCBBBB?BBBBCBB?BBBABBBBBB
@ATNG8:03213:07325
GATGGTAGTACATGATAGACGACACCAGAAGATCAGGAACTCTAGAAGAATTCAGATTTTTAACACGAGAGTAAACGTAAAAAGAAGGTTTTACAAGACTCACGTTAACAATATTGCAGCAGTACGCACACAATCGAAGCGCAGTAAGGATGGCTAGTGTAACTAGCAAGAATACCACGAAAGTAAGAAAAAGAAGTACGCTATTAACTATTAACGTACCTGTCTCTTCCGAAACGAATGAGTACGTGTGCGACGTGTCTCCTACCATCGATGGATCTGAGTCT
+
<<AA@DCCCCCCBBBCCCCC9::DDACCC@CDEG@@?@ACCDBBBE?BB>@>ADCCBGGG2D@CBAABECICCC<BC;;:;;*;C>C=BBB;BDEFCCCBBBDDD@D=AB?DCC?BBBBBBBBBBBCCBBCDADDBB?BCCCCCBB?C@CCC@CCCCDECB?BCDBBB?998;AA@CBABB=@@BACIHIH5IGBCCBBBCCCD@C?B;:;AEACCFBA?ABBBBBB@D@DDD=CBB@@@@BDCCAAACCCBBBBCCBBBB@B@@?BBBBCBA?@ABA@AA;;;
@ATNG8:03214:07311
GATGGTAGCGCGACGAGCGTAGACCCAGAAGATCAGGAACTCTAGAAGAATTCAGATTTTTAACACGAGAGTAAACGTAAAAAGAAGGTTTTACAAGACTCACGTTAACAATATTGCAGCAGTACGCACACAATCGAAGCGCAGTAAGGATGGCTAGTGTAACTAGCAAGAATACCACGAAAGCAAGAAAAAAGAAGTACGCTATTAACTATTAACGTACCTGTCTCTTCCGAAACGAATGAGTACGATGAGATCTCGTGTGCTACCATCGATGGATCTGAGTCT
+
5:::9====B@@@BBBCCCGCCA@@=ABB@CCBBBB@B@BBBAAAC@CC?B?C@?99999)9>ABBBBBCCBA@:?=>@@@@0@@>B4;;;.;BB?CCCCDDCB@=A@DD@BBB@BBBBCBCCCCCCCCBBB@CC@A?BBBACBBB?B@CCB?BCCCCCCC@AAACCC@BB@999>AA???8<>>;::::9:%:>;>?=?CBBBB>=:=<@D<@<??B@@=@BBBABB@C@CBC>BCB@::9BBCCDCCCAAACCBBB??;???@B<@@AA?>B?BCCBBBBBBB
@ATNG8:03218:07299
GATGGTAGCGCATATCAGCGCAGCCCAGAAGATCAGGAACTCTAGAAGAATTCAGATTTTTAACACGAGAGTAAACGTAAAAAGAAGGTTTTACAAGACTCACGTTAACAATATTGCAGCAGTACGCACACAATCGAAGCGCAGTAAGGATGGCTAGTGTAACTAGCAAGAATACCACGAAAGCAAGAAAAAGAAGTACGCTATTAACTATTATCGTACCTGTCTCTTCCGAAACGAATGAGTACCTCTCAGACGCTCGTCCTACCATCGATGGATCTGAGTCT
+
CC@@7;965<CBBBBCCCCCDDCCC>CCC@CCCCBB@B@CCDCBBB?BE@B@BBBBBBBB5B@CCCBBBBCCCC=AB:::;:*:C>B;BBB9BBJFCCCCCCCCC@D?AA?CCEAAA@BBBCDCCBBBCCCC@CCCC@CCCCBBBC@C?CAA>ACCBCCCB@CCDCCC@AB>ACB?AC???9?@@=BCCCC3AA>ABCBBB@@A0000@>><>ACCCBB?BBBBBBB=>;>@@9@@@;>?AAD@@;@<<=AA===?A@?@?<@@A9=<>AADD=999<<>AAAA
@ATNG8:03219:07315
GATGGTAGGACGAGCGTCTGACGAGGTACTCATTCGTTTCGGAAGAGACAGGTACGTTTAATAGTTAATAGACGTAACTTCTTTTTCTTTCTTTCGTGGTATTCTTGCTAGTTACACTAGCCATCCTTACTGCGCTTCGAATTGTGTGCGTACTGCTGCAATATTGTTAACGTGATTCTTGTAAAAACCTTCTTTTTACGTTTACTCTCGTGTTAAAAATCTGAATTCTTCTAGAGTTCCTGATCTTCTGGGTCTACGCTCGTCGCGCTACCATCGATGGATCTGAGTCT
+
4:<<8===59944544<9///////)//49===9>443(44.4.44444<<599///:)/)/77;27277///79949<755555$5<<0555)559<6<==4658<:5:4:58888993304;:6<6:>>498;=5:00(/4967;;33399333;;85.=?;7<<9=9665<<<7<>9=9;;;;*97<.659;9(99=<<1:/0/77///;;@@@@+5555505:>=86/////917179::::7;9;;3;;<<<<@@>>>>>@@??@@?CBB@@:;6;:::??@:9:
@ATNG8:03220:07323
GATGGTAGGAGACACGTCGCACACGTACTCATTCGTTTCGGAAGAGACAGGTACGTTAATAGTTAATAGCGTACTTCTTTTTCTTGCTTTCGTGGTATTCTTGCTAGTTACACTAGCCATCCTTACTGCGCTTCGATTGTGTGCGTACTGCTGCAATATTGTTAACGTGAGTCTTGTAAAACCTTCTTTTTACGTTTACTCTCGTGTTAAAAATCTGAATTCTTCTAGAGTTCCTGATCTTCTGGATACACTCATGTGCACCTACATCGATGGATCTGAGTTT
+
5:;;:=BB?DDCCCCCBCCBBBBCDBAA@AAC@CICC>CD@DABBBCDDE?BBBBB?B?DCCA?C?CBBBBBAAA>ABBBB3BB<AABB>BBAA=AA@<@C8:9BCBB?BBBBCBBA?AAA?C?AAAA>>>A<BAAA576BC@@@@@>>>@@@@A:??A<AA:>:>DDBBAAAA<?====/<9=8=>>>>/==666)//7///=99<08786'2999A;C;AA;A>>>===>D=@?@@@A;>>C<BBB@>>>>>>>@DAA;36-----777:9B>>>>>A@@9
@ATNG8:03222:07320
GATGGTAGCTCTGCTCTGACTCTCGTACTCATTCGTTTCGGAAGAGACAGGTACGTTAATAGTTAATAGCGTACTTCTTTTTCTTGCTTTCGTGGTATTCTTGCTAGTTACACTAGCCATCCTTACTGCGCTTCGATTGTGTGCGTACTGCTGCAATATTGTTAACGTGAGTCTTGTAAAACCTTCTTTTTACGTTTACTCTCGTGTTAAAAATCTGAATTCTTCTAGAGTTCCTGATCTTCTGGATATGAGTGACTCGTGCTACATCGATGGATCTGAGTCT
+
<CC>;BBCCB=CCDCCDCBBCCBCBBDCDBBB?ADDD>AA?A@CCCCDCC?ADDDD?D@DBCB?C@CDECCDEED@CBBCC5CE@CCCB>BBCC@BCFBFG?A@ACBCACBBBCCBD?BBD@C?CEBBCCCC?BBDD?BBCCCCBBBCCCCCCCC?CBB@BC?C?BCCCBBBCC=B;;;;6;?C?BBCCB2B@??A<ACCCCCBCBB@BEDE5FBBCCAC@CC@CCCCEBB?B@BBCCBA?ACC=ABCCDCCCCCBBBB@@@BBBACBC;::?BBA@AABAAA
@ATNG8:03232:07313
GATGGTAGTGTCAGTGCGCGTCGTCCAGAAGATCAGGAACTCTAGAAGAATTCAGATTTTTAACACGAGAGTAAACGTAAAAAGAAGGTTTTACAAGACTCACGTTAACAATATTGCAGCAGTACGCACACAATCGGAGCGCAGTAAGGATGGCTAGTGTAACTAGCAAGAATACCACGAAAGCAAGAAAAAGAAGTACGCTATTAACTATTAACGTACCTGTCTCTTCCGAAACGAATGAGTACTACTCTCAGAGACACACTACCATCGATGGATCTGAGTCT
+
55::8>CECCBCBBCCCDCCCBABCADCC@CEBB@@=@?BCCBBBC@BB?C??==99999)9<@ABBBBBC@??8<@<;;;;*;A=C=BBB;BGDAEBBBCBCDC@C@CC=BBB@BBBBBCEGCBBBCCCDC?CDE@AB??@BBBB>C@CAA>ACCCCCBA?BCBAA@?CC@BBB999BBA:@>>999888(9>:AABBBCBBB>A>=ADD7;7;=A;;8;BBBAAA@B?CCC>DCC?BBBCCCAAACBBBBBCAAACBBBBBBB?AAAAAAD>@BBCD?>>CC
@ATNG8:03234:07303
GATGGTAGCGCACACATAGATACAGTACTCATTCGTTTCGGAAGAGACAGGTACGTTAATAGTTAATAGCGTACTTCTTTTTCTTGCTTTCGTGGTATTCTTGCTAGTTACACTAGCCATCCTTACTGCGCTTCGATTGTGTGCGTACTGCTGCAATATTGTTAACGTGAGTCTTGTAAAACCTTCTTTTTACGTTTACTCTCGTGTTAAAAATCTGAATTCTTCTAGAGTTCCTGATCTTCTGGATAGCGACGCGATATACTACCATCGATGGATCTGAGTCT
+
AC>C?CBABBCCDCBCCCCCCBCCCCCCDDEB?B@@@;@A?B@B=CC>CB:C?CCC?C@BB@<8B=AABCIFCCB?BCCCC5BB?CCDG;;<DC?@BC?BB>;;;CCCACCHCCCCF@CBB?B@CCCFBCCB@BBCCBCBBBCCCCCDCCCBCCB?BBD?BB@B@CCCCBBCCD@CBBBB;B@D>BBEFF5BA@@@:ABB@AACBBB=@BAA0A@@AG@CACB@BCCBB;;8;?ACCCBC@BBB@GCCCCCCCCCCBBBBAACBB?CCCCCBC@CBBBBBBBBC
@ATNG8:03242:07326
GATGGTAGACACGTGTGCTCTCTCGTACTCATTCGTTTCGGAAGAGACAGGTACGTTAATAGTTAATAGCGTACTTCTTTTTCTTGCTTTCGTGGTATTCTTGCTAGTTACACTAGCCATCCTTACTGCGCTTCGATTGTGTGCGTACTGCTGCAATATTGTTAACGTGAGTCTTGTAAAACCTTCTTTTTACGTTTACTCTCGTGTTTAAAAATCTGAATTCTTCTAGAGTTCCTTGATCTTCTGGACAGAGTGTGCAGATACTACCATCGATGGATCTGAGTCT
+
;CCC@CCCCCCBBBB;:;CCABABCCBA@A:;5;BBB<BC?BABBBCCAA@BBCEC?C?CACC?B?B@@A@??AD::9999(8?>BBBC<BBA@<@BB;@D?>>?BBB=BABAAABB?BAB=C<@@@?>>>><@@@@=>>>A@@===@@@@>>==5888:<<7=8===A?>>?C;@;;;;/;8<9=:===,:;@@@-//9///8;656,/>>>,@///@7=9;:78>>A;<=6=*/)/=:;?<>>>=AA>>>?B>>===??>>>B??<?>>=???<@@AA@@@=>>
@ATNG8:03252:07339
GATGGTAGCTCTGCTCTGACTCTCGTACTCATTCGTTTCGGAAGAGACAGGTACGTTAATAGTTAATAGCGTACTTCTTTTTTCTTGCTTTCGTGGTATTCTTGCTAGTTACACTAGCCATCCTTACTGCGCTTCGATTGTGTGCGTACTGCTGCAATATTGTTAACGTGAGTCTTGTAAAACCTTCTTTTTACGTTTACTCTCGTGTTAAAAATCTGAATTCTTCTAGAGTTCCTGATCTTCTGGCGCGTATGTATGTCGCCTACCATCGATGGATCTGAGTCT
+
=>;<7;;;@;BBBABCCBBB;<<??@@@BC@@@@CCK>CC?C@@A@CCCCACBCCIAB@CBBC?C@HCDC><<<<455559:$9;<=>CG@@<<C9C>@A@C@CBBCCCADCCAA@BB@BCJ@D@CCBBBBBBADDCC@CCCBBBBBC@@A@@ABC@B@@=@B=@>ACCBCBB@@79:A@@3A;@=@ADDD0BC;<;8:BCABBAAA@=@BBB2BBBBB@BADF?BBDDAAA@B>BABBBB>@@A@GCCCBBAA@BBA@AED@B;;:;AABABB@BBBBBB???A
@ATNG8:03254:07332
GATGGTAGTGATACAGATCAGACACCAGAAGATCAGTAACTCTAGAAGAATTCAGATTTTTAACACGAGAGTAAACGTAAAAAGAAGGTTTTACAAGACTCACGTTAACAATATTGCAGCAGTACACACACAATCGAAGCGCAGTAAGGATGGCTAGTGTAACTAGCAAGAATACCACGAAAGCAAGAAAAAGAAGTACGCTATTAACTATTAACGTACCTGTCTCTTCCGAAACGAATGAGTACGATGAGATCTCGTGTGCTACCATCGATGGATCTGAGTCT
+
A<<B9BC>=CBCCCCCCCCCCHCCC@CCG@BBBBBBBB@BAABCBB?BC?B@BCB:;;;;);?ABCBB@@;;;A6A?:9999$9<25.555&5@:;<B;<;BBAB@B?BB?B@@=@ABCCBBBCCCDGE;;<ACCBB?ABCCB@@@>A>B@@<BBBBB:9:ACCBCBC?DD?A@?9;;:;:.98A9>?CCC3=B>A<B@?A?>?9?;::9?<@?A?BA@=AB@@@CC@C?CCC>B@@=@@@BCCC???A999???=??@:99???;?BA??BC?A@@?A@?@BB
@ATNG8:03206:07363
GATGGTAGTAGTACACTAGTCATACCAGAAGATCAGGAACTCTAGAAGAATTCATGATTTTAACACGAGAGTAAACGTTAAAAAGAAGGTTTTACAAGACTCACGTTTAACAATATTGCAGCAGTACGCACACAATCGAAGCGCAGTAAGGATGGCTAGTGTAACTAGCAAGAAATACCACGAAAGCAAGAAAAAAGAAGTACGCTATTAACTATTAACGTACCTGTCTCTTCCGAAACGAATGAGTACTACTCTCAGAGACACACTACATCGATGGATCTGAGTCT
+
>>;;6<9666<<?>???<<<;4444.4::.4/:/0/)/277/55::555.5.44;44444&438::::444444(335.5>>>+66168<<<2===8=699494444)438<6<<<25454<;;;>CBABAB;;4;;:;=@@><>>00+03=/426>======:>==<:<5377*7>9389777.7771//////$/86/////3;73/73338A6C6>:>==<?;999???B?BCB>:::?AA@BAAAA99999@978@7379:66///8:/25=99;?>>;=534
@ATNG8:03212:07369
GATGGTAGCACACGAGATCTCATCGTACTCATTCGTTTCGGAAGAGACAGGTACGTTAATAGTTAATAGCGTACTTCTTTTTCTTGCTTTCGTGGTATTCTTGCTAGTTACACTAGCCATCCTTACTGCGCTTCGATTGTGTGCGTACTGCTGCAATATTGTTAACGTGAGTCTTGTAAAACCTTCTTTTTTACGTTTACTCTCGTGTTAAAAATCTGAATTCTTCTAGAGTTCCTGATCTTCTGGGTGCGCTACAGTCTCTCTACCATCGATGGATCTGAGTCT
+
@;>B?CA?ACCCA<;=BCGCCCCB@<=@@B;;7;BBB=BC>B?BBBBCAA?AECCC@C@BBCC@C?CCCCCBCBB?AAA@A2>?:?CCC>BCBB?BDBABB>@??CAA>BBBAB???>ADC@C?BBBCB?@;<@@CA9==@@>>=@@@A@<788=9<==<AA<><>A@@BB???:=>CBA5?491787868%8<77606<<///88995::::(7788<:<;AC6;;>A@@@;>;>>=B@?8<:::0788=>>>??>>=BA@@===96///<771;?@@?>>@>>
@ATNG8:03216:07358
GATGGTAGACATATCGTACTCTCTGTACTCATTCGTTCGGAAGAGACAGGTACGTTAATAGTTAATAGCGTATTCTTTTTCTTGCTTTCGTGGTATTCTTGCTAGTTACACTAGCCATCCTTACTGCGCTTCGATTGTGTTCGTACTGCTGCAATATTGTTAACGTGAGTCTTGTAAAACCTTCTTTTTACGTTTACTCTCGTGTTAAAACTGAATTCTTCTAGAGTTCCTGATCTTCTGGGTGCGCTACAGTCTCTCTACCATCGATGGATCTGAGTCT
+
CBCB@BBCDCDBCCBBBDDCCCCCCBCCCDAA?ABC@CC?C?BBBBCCC?AABCC?B?BCBB@B?BBBBBBBB>A@DDC3BB?A:9959AAB?BBB?A?;>>?BBC?CCCA==AA;@@@;A;;;;@@>>=;AA?>9==AA<AAA@ACAA@@@@9>?A;AA;==@AA@@@A>>:>?DED5A;><>@AAA/A?:::0;888;;?>@>5;;;/;>>A=A<@@;???@>>><@<@ABACB9<<<<5<<<AA@@?AAAAD=><>99399::AAA<AA<=<<=<?A
@ATNG8:03217:07348
GATGGTAGTGTCATATGAGATTGTTACTCATTCGTTTCGGAAGAGACAGGTACGTTAATAGTTAATAGCGTACTTCTTTTTCTTGCTTTCTTGGTATTCTTGCTAGTTACACTAGCCATCCTTACTGCGCTTCGATTGTGTGCGTACTGCTGCAATATTGTTAACGTGAGTCTTGTAAAACCTTCTTTTTACGTTTACTCTCGTGTTAAAAATCTGAATTCTTCTAGAGTTCCTGATCTTCTGGAGATATCATCAGCGAGCTACCATCGATGGATCTGAGTCT
+
;BCC>BBBBCBBBCCCCCCGCACGFCBBBCCACCDC=BB?B@BBBCCCD=ABBBB>B@BBBB?B@BBBBBBBAC?BBCCC2BB?ACDD>@@=@?BBB@BA6869A:;48A????BB=>==9>:>@@@DAAA=@?@C;??A@@@=>=???AAAAA<@@@<@@;>;>>>A???:;59?>>>2@7>7<AC=A(::;;;099//.766>?:>@@9*99988380583779>>??6C58525993666(./8757>>@>>>;;;??>==<::;;?@?:>;;;;>>><;
@ATNG8:03221:07373
GATGGTAGTGCGTGAGAGAGAGACCCAGAAGATCATGAACTCTAGAAGAATTCAGATTTTTAACACGAGAGTAAACGTAAAAGAAGGTTTTACAAGACTCACGTTAACAATATTGCAGCAGTACGCACACAATCGAAGCGCAGTTAGGATGGCTAGTGTAACTAGCAAGTATACCACGAAAGCAAGAAAAAGAAGTACGCTATTAACTATTAACGTACCTGTCTCTTCCGAAACGAATGAGTACGTGTGACGTACGTGAGCTACCATCGATGGATCTGAGTCT
+
CCCC?BBBBBC@AACBCBCCCCCCC>CCCACDCCCBCC@CCIBCCE?BB896:BB:::;;$;7B=>DC=BBCCB;BA;;;;.4A:@.;;;-;@B?CBBCCCDBB?B@CC@CDD@BBBBBBBBCBBBCBBCC@CBCC@CAAACCC@BC@CBCACCCCCCBB@BCCCBC????DCC?ABCCC=A??=?DDDD2AA?AAABCCA@A>B>BBBB>A=@BCBB>BBA@@AA=A>ACC>DDD?BBBBCCCCCCBBBBBCCBBBCCCCCBB?ACBBCBB?ABBCC>==BB
@ATNG8:03222:07341
GATGGTAGTATATCGCGTCGCTATCCAGAAGATCAGGAACTCTAGAAGAATTCAGATTTTTAACACGAGAGTAAACGTAAAAAGAAGGTTTTACAAGACTCACGTTAACAATATTGCAGCAGTACGCACACAATCGAAGCGTAGTAAGGATGGCTAGTGTAACTAGCAAGAATACCACGAAAGCAAGAAAAAGAAGTACGCTATTAACTATTAACGTACCTGTCTCTTCCGAAACGAATGAGTACGAGAGAGCACACGTGTCTACCATCGATGGATCTGAGTCT
+
5<>>;CD>B=@BCCCDDDDCAABBFACBD@DDDD@@?B?CCCCCCC@CC@C@CBBBBDED3D@DBBBCBA@@??9??@@BBC5BB@C?AAA8BBB@BDFCCCCCC?C@BB@BBB?BBBBCCCDDFDCDC@@B@DC996;:;ABBFD?B?BCC@BBBBCBBB@BAABBB?BB????=??::9,8<:4:====.;?:?:;;=AD>@7;7;=>>6:69AB@@=@@@@BBB?B@CCC=BBD?AAABCDBEBBBCBBBAAABBBBBAAAB?B???AAA<AAAA>>>;;;
@ATNG8:03223:07357
GATGGTAGCGCATATCAGCGCAGCCCAGAAGATCAGGAACTCTAGAAGAATTCAGATTTTTAACACGAGAGTAAACGTAAAAAGAAGGTTTTACAAGACTCACGTTAACAATATTGCAGCAGTACGCACACAATCGAAGCGCAGTAAGGATGGCTAGTGTAACTAGCAAGAATACCACGAAAGCAAGAAAAAGAAGTACGCTATTAACTATTAACGTACCTGTCTCTTCCGAAACGAATGAGTACGTGTGCGACGTGTCTCCTACCATCGATGGATCTGAGTCT
+
A?;5.4444;<=@@A@B@@@CBBBB>BDD@<<;A>@4:454;99:@7<<7:79???@BBB1B?ABBCCCCCCBC?BA@@DCC3@@<@<@@@7@BB?C;<;BCBBB>B@BC?BGC>CCBABBBBB@@@C@ABB@EBBC?BBBCCCBB@D@C;;:<ECC;;;A>ABDBBB@CC@AAA>@>:::/8??<9999:(9@?BBBBBBCBB?B>AABB=@:>@;;;8;DBBADC>@?@CC>CDB>AAACBABBBABAAABBBBCBAAA?BBB?BBAAABB@CBBBB@>==@
@ATNG8:03224:07385
GATGGTAGCACGACACGACGATGTGTACTCATTCGTTTCGGAAGAGACAGGTACGTTAATAGTTAATAGCGTACTTCTTTTTCTTGCTTTCGTGGTATTCTTGCTAGTTACACTAGCCATCCTTACTGCGCTTCGATTGTGTGCGTACTGCTGCAATATTGTTAACGTGAGTCTTGTAAAACCTTCTTTTTACGTTTACTCTCGTGTTAAAAATCTGAATTCTTCTAGAGTTCCTGATCTTCTGGGATGTGTGCGCAGTGCCTACCATCGATGGATCTGAGTCT
+
5BAC?CCBBBBCBCBBBCB;66;@DDCCCEBB@BCCC?HHIEACDCCC@@?ACCBC@B?A@CC@C?BBCCCAABB?BBBBB3B?;?899,9@@??BA><>>-000>>?<?BBBBBBB?BBC?C<AACCBB>><>@@A<>>AABBD@@@@@?>@<<9<<=:>?<?=B@@;;;A==8===??5>9=7:;:::+;>;:<1://///998:6;=<<*89;7>6A8::68==<@@@<@<??????;<:::2:///>//8>>ABB@@;@@B=>>>>B>><>A;;:BBA@@
@ATNG8:03229:07368
GATGGTAGCGCATATCAGCGCAGCCCAGAAGATCAGGAACTCTAGAAGAATTCAGATTTTTAACACGAGAGTAAACGTAAAAAGAAGGTTTTACAAGACTCACGTTAACAAATATTGCAGCAGTACGCACACAATCGAAGCGCAGTAAGGATGGCTAGTGTAACTAGCAAGAATACCACGAAAGCAAGAAAAAAGAAGTACGCTATTAACTATTAACGTACCTGTCTCTTCCGAAAACGAATGAGTACCTCTCAGACGCTCGTCCTACCATCGATGGATCTGAGTCTA
+
:5558<555;4:5>>;>?@BCCDGD=AAC=BAA:;9@?9=B;<<??8<<0504;99:<<<*<7<<<<>==60/<3<A><<<<'0/296:==/??>8@965@AA;;2;=:::)49<9>===>BBA@?@@@@@CB=@@9946>9995;;495:5616>B>ABBB?@@@;;;=;;448838889;(4446::====%==:=<<@::?>?<=<>::98=:=@CCC@CCBAAA@=@=;;;;*99=3<;;;;;;7555;:8>BBBABB<=9>>>8>D???BB@A@@;=5//5//
@ATNG8:03234:07343
GATGGTAGTGTGTCTCTGAGAGTTAGTACTCATTCGTTTCGGAAGAGACAGGTACGTTAATAGTTAATAGCGTACTTCTTTTTCTTGCTTTCGTGGTATTCTTGCTAGTTACACTAGCCATCCTTACTGCGCTTCGATTGTGTGCGTACTGCTGCAATATTGTTAACGTGAGTCTTGTAAAACCTTCTTTTTTACGTTTACTCTCGTTGTTTAAAAATCTGAATTCTTCTAGAGTTCCTGATCTTCTGGATAGCGACGCGATATACTACCATCGATGGATCTGAGTCT
+
<<<=8:;9//////;995/////)//:;;/55:053::49:7;7<<=666<9<<<;;4955555494555555955.55555$55.5:<<05559455/)//)--5--/)//9<:<9927//)/5<<<=?>>>9;;;>06/7/////79:554444.59939;.4.5=:99=<5545<<=>2>9>7555559#9://0)---/////)/55)5<<<(99955.5.55.55554443959:9944.447279///;9//6;979//////)/9888772////9//4=9
@ATNG8:03235:07388
GATGGTAGTATCTGTCTACGAGAGCCAGAAGATCAGGAACTCTAGAAGAATTCAGATTTTTAACACGAGAGTAAACGTAAAAAGAAGTTTTTACAAGACTCACGTTAACAATATTGCAGCAGTACGCACACAATCGAAGCGCAGTAAGGATGGCTAGTGTAACTAGCAAGAATACCACGAAAGCAAGAAAAAAGAAGTACGCTATTAACTATTAACGTACCTGTCTCTTCCGAAACGAATGAGTACACACTCTCATATGACACTACCATCGATGGATCTGAGTCT
+
5@CC?B??>?955;;;;CBCCB=;;?BBCACC@@@@<@?AA@@@?CAAA=A@CA?:9:99)9;@@ABBB@@:99,98;4:<<)<@:=>??@+==><@?:;;ABA@?@@CB@C;;8;BBABBCCGJGHCCCCE@BBBB>CBCCEEBB?C@CCC?CCBCBBBA?BCCDBB@BB?BBC?A@9::27;=8789999%9>;8:79??ABB@B=@@BA<@<;:@BB=BBBAAAC@C?DBC=B??=?ACCCECBBBBDBBBABBBB@??CB??=?A@ABCC@BCBCF:99AA
@ATNG8:03236:07343
GATGGTAGCGCACACATAGATACAGTACTCATTCGTTTCGGAAGAGACAGGTACGTTAATAGTTAATAGCGTACTTCTTTTTCTTGCTTTCGTGGTATTCTTGCTAGTTACACTAGCCATCCTTACTGCGCTTCGATTGTGTGCGTACTGCTGCAATATTGTTAACGTGAGTCTTGTAAAACCTTCTTTTTACGTTTACTCTCGTGTTAAAAATCTGAATTCTTCTAGAGTTCCTGATCTTCTGGTCTACTACACTGTACTCTACCATCGATGGATCTGAGTCT
+
5;>>;@B<CBAABAAAABEBB;;;B@<<BBA@=?@@@;@B=@=@@@BBB@=A:555.57=A<C@BHCCCBB;;9?899999'9:44:>@5@>::49@B?BC::;BCBC@CBCDCCCK@CBB@BACCCCCCBB@CCBB@BDDCCCCCBBBDCCBAA=A@@<?A=A<@@BBBCCCC@AACCB:C?B>;;;;;*;AABC=AABBCBBBCC5;;;;*;A@@A?A@CC@BBCBBBB@D@CBBBBB=@@B?BBCCCBBBBBBCCCCBBA;;5;;;;@@@=@BBBBAAA;;
@ATNG8:03244:07374
GATGGTAGCACACGAGATCTCATCGTACTCATTCGTTTCGGAAGAGACAGGTACGTTAATAGTTAATAGCGTACTTCTTTTTCTTGCTTTCGTGGTATTCTTGCTAGTTACACTAGCCATCCTTACTGCGCTTCTATTGTGTGCGTACTGCTGCAATATTGTTAACGTGAGTCTTGTAAAACCTTCTTTTTACGTTTACTCTCGTGTTAAAAATCTGAATTCTTCTAGAGTTCCTGATCTTCTGGGTGCGCTACAGTTCTCTCTACATCGATGGATCTGAGTCT
+
;5CD@CBBCC@A@@CCCBC:96>>>;554;5919;;A26945.5<99=;;45;;546;<@CAB?B9=BBBBCA:@8:9787)3=6@@AD?CCBB?BA?9??7::ACCB<???@BBBD?BAA>?;?CBBCBAA=887=5;;==??A>>>A@@@@==:>??;>><@<??????AAA;>>>??/=:>188???/<<;;:07///77988808886'2;;=>6?9>@;A>7765?=D<::8<<?5<<<<5999?;67;7--+--22-//9;8869:<5:;=99<>>??
@ATNG8:03245:07375
GATGGTAGAGTATCATGTGTATCTCCAGAAGATCAGGAACTCTAGAAGAATTCAGATTTTTAACACGAGAGTAAACGTAAAAAGAAGGTTTTACAAGACTCACGTTAACAATATTGCAGCAGTACGCACACAATCGAAGCGCAGTAAGGATGGCTAGTGTAACTAGCAAGAATACCACGAAAGCAAGAAAAAGAAGTACGCTATTAACTATTAACGTACCTGTCTCTTCCGAAACGATGAGTACACACTCTCATATGACACTACCATCGATGGATCTGAGTCT
+
4:CC@D@@AB@?ACDCCCCBBBCBD@BBB@ECBBA@=@7;;BBBBB?BB>B@CCB@@@@@0@?ABBCBBCCCGJ<BB;;;;;*;B>B=BBB8BCC?CBBBBB@@@?B?AB?CBB?CCBBBCCCCDBBBDDDGABBBC>@@BBCCCE@C@CCC@CCCBCBCC?CBBACC@CC@BBC>ABBBB=A@@=@BBBB3BB=@A@@A@@>><>?CCBA>B?CCCBC@CBCBBCC@G@BBC=DAAACCCBBBBBBBBBBBCAAABBBABC@@>@CBBBBC@CCDDCBBBBB
@ATNG8:03251:07356
GATGGTAGGACGAGCGTCTGAGAGGTACTCATTCGTTTCGGAAGAGACAGGTACGTTAATAGTTAATAGCGTACTTCTTTTTCTTGCTTTCGTGGTATTCTTGCTAGTTACACTAGCCATCCTTACTGCGCTTCGATTGTGTGCGTACTGCTGCAATATTGTTAACGTGGGTCTTGTAAAACCTTCTTTTTACGTTTACTCTCGTGTTAAAAATCTGAATTCTTCTAGAGTTCCTGATCTTCTGGGTGCGCTACAGTCTCTCTACCATCGATGGATCTGAGTCT
+
><<<:>>>;EC;9;CBCBCBBCCD>BBBCCCD@CACC>CD>B?BCBBBBB@BBBCDBE@DDDD?C@DGCBBCCDGADCDDD5DC@CCBB>BCAA=ABB?BD9;;BBBC@HHCCCDCC@BBB?B?CCCCCCBA=ABAA>BFDDDCCCBBBABBCCC?CCD@CC?B?BAABD>DCC?BBBBC;BGF@BBBBB5CIDDD>CCCCCCCBAA=BBBB0BBBBH@B?BB?BBGCDCB@C@CBDCBB@ABBG>BBBBAAAAACBBBA???8939999B@@=AAAACABAAA
@ATNG8:03251:07371
GATGGTAGAGAGACTGTAGCGCACCCAGAAGATCAGGAACTCTAGAAGAATTCAGATTTTTAACACGAGAGTAAACGTAAAAAGAAGGTTTTACAATACTCACGTTAACAATATTGCAGCAGTACGCACACAATCGAAGCGCAGTAAGGATGGCTAGTGTAACTAGCAAGAATACCACGAAAGCAAGAAAAAGAAGTACGCTATTAACTATTAACGTACCTGTCTCTTCCGAAACGAATGAGTACCTCTCAGACGCTCGTCCTACCATCGATGGATCTGAGTCT
+
<>CD@CBBBCCCBBBCCCCCDCCCE?CCB?CBAA::7;?BBBCCCC@CD?C?BBB@????2A?BBBBCCBBBBB>BBBDCCC0CM@D9;;;6;A@=AGGCCCB@@<A@A@=@CD?BBBBBCEDDCCCCCCCC?BBA@?BBAACC:99;@CCC@CCCCAABC@CCBBBB@BB?CBB>AA@@@:@A@;=<<<<,<=:?ABBBDCCC?B?>==B7;5;>BA@?AA@@?AA=A>BCC>BED?CAABEBB?BBBBBBBBBCBBB?A=@@A=ABA?>>><?@ABB@??>>
@ATNG8:03252:07346
TATGGTAGCACGACACGACGATGTGTACTCATTCGTTTCGGAAGAGACAGGTACGTTAATAGTTAATAGCGTACTTCTTTTTCTTGCTTTCGTGGTATTCTTGCTAGTTACACTAGCCATCCTTACTGCGCTTCGATTGTGTGCGTACTGCTGCAATATTGTTAACGTGAGTCTTGTAAAACCTTCTTTTTACGTTTACTCTCGTGTTAAAAATCTGAATCCTTCTAGAGTTCCTGATCTTCTGGAGATACACATGATACTCTACCATCGATGGATCTGAGTCT
+
DDBB?BBCCBB899BB899@@@CBCCCCCCCC@CCCD=CC@CBDCCCCCC?BBBBC?C@EDCC?CBDCCAAACDC?;;::9.9B<B:9959A@??ACE@EE?@@ADCD@CCECCCCC@CCD?C?CCBBBBBB?BBCD?AABBBBCBCCCCCBCCCADBB>BEAC@CCBBBBBBA=?::::-:=B?BADDD5CCAAA<CBBCCCBAAB4;;;;*;BBBC?BD@D@DDEBCCC@CADCBBCC@BBA?BABBBBCBBACCCCCDDD@@>?CCCCCC@CCCCCCCCCB
@ATNG8:03255:07378
GATGGTAGGCGACATACATACGCGCCAGAAGATCAGGAACTCTAGAAGAATTCAGATTTTTAACACGAGAGTAAACGTAAAAAGAAGGTTTTACAAGACTCACGTTAACAATATTGCAGCAGTACGCACACAATCGAAGCGCAGTAAGGATGGCTAGTGTAACTAGCAAGAATACCACGAAAGCAAGAAAAAGAAGTACGCTATTAACTATTAACGTACCTGTCTCTTCCGAAACGAATGAGTACCTCTCAGACGCTCGTCCTACCATCGATGGATCTGAGTCT
+
4<<<7===8==;;;B@@;>>>=;;;8=<@:@ACC;;7;?A@@??@@?BB@B<=?@00000$0300/<999<>@@26594444$4<994555&5?>:>C>CBFEBA<@<@A=ABB@BBCCBABBBB@AACCCC@CCDC;;;CCDDCC?C@C;;;;CCCCCDC@CCCBBA@DC?@??9??=??9?@@=@@@AA.@A=9::BBBA@@595:AAA5979BCECAGCCBBBC@C?BBB=ABB9;;BBBBDAA::9BBBDCBBBBBB?BBB?BAAABAB????@AA@@@A
@ATNG8:03210:07414
GATGGTAGATACTCGCTGATACACCCAGAAGATCAGGAACTCTAGAAGAATTCAGATTTTTAACACGAGAGTAAACGTAAAAAGAAGGTTTTACAAGACTCACGTTAACAATATTGCAGCAGTACGCACACAATCGAAGCGCAGTAAGGATGGCTAGTGTAACTAGCAAGAATACCACGAAAGCAAGAAAAAGAAGTACGCTATTAACTATTAACGTACCTGTCTCTTCCGAAACGAATGAGTACGAGAGAGCACACGTGTCTACCATCGATGGATCTGAGTCT
+
5:BC@DBBBCBBBCCBC@CCCDBBB=BCC?CDCCAA>A@CCDCBBB?AA=?=?BBCBDDD3C?BBBBBBCDBBB:??9;;;;*;@>A5;;;.;CB?BBCCCDDDC?B?BC?CBB>BDDDCBBBCCEECCCCC?CCCC?BBCBACAB?B?BAA?BDDEDCBA?ACCDCC?BC?AAA<>?BBD>BAA=ACDDD2CC?A988CCCBB>A>ACDD5869ACCC@CBBAACB@C?BBB=BDD?CBCBBBBBBBBD@@?BB@@@ABBBB@@>ABB?@A@<AAA>>>>;;=
@ATNG8:03215:07410
GATGGTAGGCGTGTGAGAGTCTGCCCTGAAGATCAGGAACTCTAGAAGAATTCAGATTTTTAACACGAGAGTAAACGTAAAAAGAAGGTTTTACAAGACTCACGTTAACAATATTGCAGCAGTACGCACACAATCGAAGCGCAGTAAGGATGGCTAGTGTAACTAGCAAGAATACCACGAAAGCAAGAAAAAGAAGTACGCTATTAACTATTAACGTACCTGTCTCTTCCGAAACGAATGAGTACAGAGAGTACGATATGTCTACCATCGATGGATCTGAGTCT
+
BCCC?CCC?CBCCCCBBBDCCCBBB=BCE@DCBCA@=A>BBCCCCC@CB@C@BAA:::::*:@@AABCBCCBAA<AB@C@AA2@@<@3:9:29AA;>@BA@@A>><??CC?BBB?B>??@??A@@@AA<<<A<@@@@;@@==>B><:=:>>B=BABBBABC<ABBBAA>AC@CBB?BBBBC:@?B@CCKKH3::9:BB>A==@?<?<A???<A<@@<=><AA>?===:=<@@A9?AA;??BB?@?BBCCCDBBBAA???@AAA7618<AA>>>=???@A=>=??
@ATNG8:03216:07404
GATGGTAGATACTCGCTGATACACCCAGAAGATCAGGAACTCTAGAAGAATTCAGATTTTTAACACGAGAGTAAATGTAAAAAGAAGGTTTTACAAGACTCACGTTAACAATATTGTAGCAGTACGCACACAATCGAAGCGCAGTAAGGATGGCTAGTGTAACTAGCAAGAATACCACGAAAGCAAGAAAAAGAAGTACGCTATTAACTATTAACGTACCTGTCTCTTCCGAAACGAATGAGTACTGTATCTATGTGTGCGCTACCATCGATGGATCTGAGTCT
+
C>>C?CCBBBBBBDCCBBBCCCCCD>BBB?CCCCAA?A?AAC@@AC@CC>A>?AAAC???1A=@@ABBBACCBC<@@?A?>>2<?;?@DCE;BBA>??>@CA@>>1818=:>@@8;:>?CDDCCCCCBCCCC@BCBB?BCBCBDCA?C@CB@?ACCCCCCC@AAACCB?BB>BBB?@A???8???:?BBBB3BB@BBBA@BEDD>A>==>@5:5:>CBB?BCBBBCC@C@BBB>BCC?DACCAAACAA@@@@@@@BBBCB@AA>><>DCBA>B@BAAABBBBBB
@ATNG8:03216:07421
GATGGTAGCGAGCGAGTGTGTATACCAGAAGATCAGGAACTCTAGAAGAATTCAGATTTTTAACACGAGAGTAAACGTAAAAAGAAGGTTTTACAAGACTCACGTTAACAATATTGCAGCAGTACGCACACAATCGAAGCGCAGTAAGGATGGCTAGTGTAACTAGCAAGAATACCACGAAAGCAAGAAAAAGAAGTACGCTATTAACTATTAACGTACCTGTCTCTTCCGAAACGAATGAGTACGATGAGATCTCGTGTGCTACCATCGATGGATCTGAGTCT
+
5<BB?BBBBCCA@@CCCCCCBCCCC@CCCACDCC@??@@CCDDDBB?AB?B?AABCCCCD2D@CCCCDCCCBCC>CBBBDCC1CD?D?DDD9BBB@CCCCCCCCC@C@BB?BCC@BBBCBCBABCCCCCDCC@BBAA>BCBBBC@@=A@DBB?BCDDDCCC@DCBBBA?CD@DBC=@???=8???=ACDCC1@??BBBBBBCCC?B?BABB=A>ACGCH@CCBBBCD@B?BDD=BAD?AAACCCAAAAAABBBB===@@@ABA@@>BCCBABC?ABBBCBBBBB
@ATNG8:03217:07396
GATTAGTATAGAGCTCTACATAGTACTCATTCGTTTCGGAAGAGACAGGTACGTTAATAGTTAATATCGTACTTCTTTTTCTTGCTTTCGTGGTATTCTTGCTAGTTACACTAGCCATCCTTACTGCGCTTCGATTGTGTGCGTACTGCTGCAATATTGTTAACGTGAGTCTTGTAAAACCTTCTTTTTACGTTTACTCTCGTGTTAAAAATCTGAATTCTTCTAGAGTTCCTGATCTTCTGGATATGAGTGACTCGTGCTACCATCGATGGATCTGAGTCT
+
C@@9?CCBCCCDCABBCCCDDCCCBBCCB@?ACCC>BB@B@CBBBCCC@DCBBB?B?BBCD?B>BBAAABBCC@CCCCC3BB?BBCB=BBBC>ABC?A@99:>ACC?CBAA<<@B@BBB?B?BBBCCBAA>=AAA<B===AAAA??=>ADD??;@@@<??<@<@???ADC??8>>AAA5A>D=??@??/@A?A?3?99;=@@====AAAA/@@@BB<?;?A>AABBBBB>B?>>AABB=?>B@DBAABAAAAA>>=>;>>>AB?BAAABCC@C@@@ABB=<<
@ATNG8:03219:07407
GATGGTAGCTCGCTGATGATATCTCCAGAAGATCAGTAACTCTAGAAGAATCAGATTTTTAACACGAGAGTAAACGTAAAAAGAAGGTTTTACAAGACTCACGTTAACAATATTGCAGCAGTACGCACACAATCGAAGCGCAGTAAGGATGGCTAGTGTAACTAGCAAGAATACCACGAAAGCAAGAAAAAGAAGTACGCTATTAACTATTAACGTACCTGTCTCTTCCGAAACGAATGAGTACACATCGTCTTGTCGTGATACCATCGATGGATCTGAGTCT
+
<>>A9<<=<<;;666CCCCCCCCAB>ACCABBBBBB??<?@<@@=<8<?+0/>:::<<<)506?==>==969F?CCACCCC5BB?B9BBB7BBB::9BBAA@==8<:00)0:>7<<>>BBBC;;;;;;;;E?B;998@>=?@@9929;999.55<@A==A@ECC??@?@A=?@@29::::/:==9:9998'8><8<8=88>>=7::69>>)0)/0000+:>A@@BB?B<=C?=>A@>?;?=899998=777943=:8777///76::<<=:>6>>:::777>?
@ATNG8:03222:07439
GATGGTAGTATCTGTCTACGAGAGCCAGAAGATCAGGAACTCTAGAAGAATTCAGATTTTTAACACGAGAGTAAACGTAAAAAGAAGGTTTTACAAGACTCACGTTAACAATATTGCAGCAGTACGCACACAATCGAAGCGCAGTAAGGATGGCTAGTGTAACTAGCAAGAATACCACGAAAGCAAGAAAAAGAAGTACGCTATTAACTATTAACGTACCTGTCTCTTCCGAAACGAATGAGTACACACTCTCATATGACACTACCATCGATGGATCTGAGTCT
+
;C>>:D>=>>@=>;;;;;<<><<<@@CED@BC@@AC9;6;BAAABC;??4:39<<;9<<<)848::@??>>000*0/0////$/95<5;;;0;==?BBBGHCCA@5;5;;5;CG@CCAA@BCBCCCCCCB@@=@;;;;@@@@AAAA;>:>=95:<==BBBC@A@@>@A<?>?BAA>@===C5373437777'8<8>CBB999BE?B?BBB?:?:>>A@@=@@@@ACC@C>AAB=B9:8:BBAAADCBBABBCECABABAAADBBB?B???A??9:@?AB;:<::
@ATNG8:03223:07407
GATGGTAGGCACTGCGCACACATCCCAGAAGATCAGGAACTCTAGAAGAATTCAGATTTTTAACACGAGAGTAAACGTAAAAAGAAGGTTTTACAAGACTCACGTTAACAATATTGCAGCAGTACGCACACAATCGAAGCGCAGTAAGGATGGCTAGTGTAACTAGCAAGAATACCACGAAAGCAAGAAAAAGAAGTACGCTATTAACTATTAACGTACCTGTCTCTTCCGAAACGAATGAGTACATAGATATACGTATAGCTACCATCGATGGATCTGAGTCT
+
ABBC@BCB?BBB@@;<<<=BBBAAA>ACC@BBBB;;6:=B@ABBBCABC?B@CD@@@A@@,@?BCBCCBBB???9?@ABDDD1BA>?4:::*9@@>@DCBCGDCB?B@@@?ABB?BBACCCDCCCCDCBBBC@CBBB@BBBBBC??=@>A@@?ABCCCCBC?BBB@@@?BB=AA@3::::9,7;<8<?@@@2AB@BBBBBBBA?6;7:=>D;>;>=A;;6;ABBAAC>@=@CC=BBB?BBEDBBBBBBBBBBCCCCCAAAAA@@@<==>?B@@<@>>>?>===?
@ATNG8:03224:07421
GATGGTAGCAGACGTGACAGAGCGCCAGAAGATCAGGAACTCTAGAAGAATTCAGATTTTTAACACGAGAGTAAACGTAAAAAGAAGGTTTTACAAGACTCACGTTAACAATATTGCAGCAGTACGCACACAATCGAAGCGCAGTAAGGATGGCTAGTGTAACTAGCAAGAATACCACGAAAGCAAGAAAAAAGAAGTACGCTATTAACTATTAACGTACCTGTCTCTTCCGAAACGAATGAGTACGAGAGTCAGAGCAGAGCTACCATCGATGGATCTGAGTCT
+
5:C<8BCCBBCBCCCBCGBBCCCCB@BCB@CCBC@@?A@CDC@@@C@AA>A?AAA99888.8=ABC?BBBA98828>@ABBB2AA>@:@@@9@CCAGCBBDGCCD@C@CC?B@A?@BCCBBCCCCCBBBCDD@CCAA>ABBBBCCC?EBC@@>@BBCCCCC?BBBBBB@BB@???;??999+9==9::9:99%9?;;?=?BBBBB?B?BBBA<>;>AAAB?BBBBBCC@B?BBC>CCC?BBBAAABBBBB888CBCBAABBBBBBB?BBCA<<@@DBBAC???BB
@ATNG8:03225:07431
GATGGTAGCACACGAGATCTCATCGTACTCATTCGTTTCGGAAGAGACAGGTACGTTAATAGTTAATAGCGTACTTCTTTTTCTTGCTTTCGTGGTATTCTTGCTAGTTACACTAGCCATCCTTACTGCGCTTCGATTGTGTGCGTACTGCTGCAATATTGTTAACGTGAGTCTTGTAAAACCTTCTTTTTACGTTTACTCTCGTGTTAAAAGTCTGAATTCTTCTAGAGTTCCTGATCTTCTGGTGTCTGATCTGTATCACTACCATCGATGGATCTGAGTCT
+
<BCC@DBBBBCCBBBBCCFCCCCFBBBCCDBB@BCCI>CCACACCCCCBB?BCCAA?B@CCDC?B?BCDDBBBBC@BBCCC3CC?CCAA=CCCC?CAB@CB<98:BBC@BBBCCCAA<AAA<A?CCCBBB@@<@A??<@@@;;;@A@@@@AA>>>=>>><AB<@<@@@@@@AAB;==<CC;A:A:>>>>C/CA666(//////===@1988,5=;??A<A<??;>>?AAAA=A<>><;7706==:>??>>>?B?>>DB@>==AAA=AAAA?@@:>>;;;AA8::
@ATNG8:03229:07398
GATAGGCACTGCGCACACATCCCAGAAGATCAGGAACTCTAGAAGAATTCAGATTTTTAACACGAGAGTAAACGTAAAAAGAAGGTTTTACAAGACTCACGTTAACAATATTGCAGCAGTACGCACACAATCGAAGCGCAGTAAGGATGGCTAGTGTAACTAGCAAGAATACCACGAAAGCAAGAAAAAGAAGTACGCTATTAACTATTAACGTACCTGTCTCTTCCGAAACGAATGAGTACTGTATCTATGTGTGCGCTACCATCGATGGATCTGAGTCT
+
AAB@?=@DBCCCDDDDB9;=HG>CCCABBB@@@?B:<;HCCDC@DG>B?ABB;;;;;';8?>ACBCCBAAA9>@:;;;;*;?;?9>>>0?BA=AC<;;BB:;;9AB@=B;;89ABBCDECCBCECCDCC@CCCC?AACCCCAA>B@DCC@CCCCBCCC?BBBCCC@BB?@AA@CBBBC=A??<?BBBB3AA?9:9BCCCAA>A?===@=@=>>CA@=@BAAAAB?B?BBD=BAB8:9?@A@BBBBBCCCBBBBCDAA@CCCC@?>?ABAC@B;::BAAACD
@ATNG8:03231:07414
GATGGTAGTGTCATATGAGAGTGTGTACTCATTCGTTTCGGAAGAGACAGGTACGTTAATAGTTAATAGCGTACTTCTTTTTCTTGCTTTCGTGGTATTCTTGCTAGTTACACTAGCCATCCTTACTGCGCTTCGATTGTGTGCGTACTGCTGCAATATTGTTAACGTGAGTCTTGTAAAACCTTCTTTTTACGTTTACTCTCGTGTTAAAAATCTGATTCTTCTAGAGTTCCTGATCTTCTGGTAGAGCGTGCATATATCTACCATCGATGGATCTGAGTCT
+
55::9==;;;;;@>B?AAACABBBBB;;9=9906>BC=CB@C?BBCBABB@ABAC>:>:696=8<8<<<<699@@459444$44.4455)4;44.4;94>B79;?B::4:>ADDCCC9<;A=A<@BCC@@;;7;;A?>ABABBABBBB::9BB@A?B;;9;D@C@B@A@BBCBC@BBABA8@=@9;;;;;*;@??D=@@?>>@>>9927777'>-----1698==669=A4505;;555.549355559;;;BBA>>>:99>992999=>@@:>:0000;;;9
@ATNG8:03232:07402
GATGGTAGACATATCGTACTCTCTGTACTCATTCGTTTCGGAAGAGACAGGTACGTTAATAGTTAATAGTGTACTTCTTTTTCTTGCTTTCGTGGTATTCTTGCTAGTTACACTAGCCATCCTTACTGCGCTTCGATTGTGTGCGTACTGCTGCAATATTGTTAACGTGAGTCTTGTAAAACCTTCTTTTTACGTTTACTCTCGTGTTAAAAAATCTGAATTCTTCTAGAGTTCCTGATCTTCTGGTGTCTGATCTGTATCACTACCATCGATGGATCTGAGTCT
+
ABBC?C?<@BBBBCCCCCCCCCCCDCBBBCBB@BCDD=BB?C?CCCCCCB@BBC??=??BBCC?D>ABAAA??=B7BBCCC1:A7AABC;CBCBADBB?BC?BABCBB@BCCCBABD@C@A>@>BBCBBBBB?BCDD>@@CCBBABABCBA@ABB@C@@<AB?B@BB???ACAC:??AAA5A<?787777(8>===9?;:;@A==88198888$799<?;?6@C;A@>@>;=9?<@@FFAA:==>=BB>=>AAA=<<A>@???@<=:=???AAA;@>AA@@@A::
@ATNG8:03236:07425
GATGGTAGCGCATATCAGCGCAGCCCAGAAGATCAGGAACTCTAGAAGAATTCAGATTTTTAACACGAGAGTAAACGTAAAAAGAAGGTTTTACAAGACTCACGTTAACAATATTGCAGCAGTACGCACACAATCGAAGCGCAGTAAGGATGGCTAGTGTAACTAGCAAGAATACCACGAAAGCAAGAAAAGGAAGTACGCTATTAACTATTAACGTACCTGTCTCTTCCGAAACGAATGAGTACGTGTGCGACGTGTCTCCTACCATCGATGGATCTGAGTCT
+
CCBB?B:66>CCCCCCCBBBCCDDC=CCD@DDCCCC@C?BBCCBBC?CC?B@BA@99999*9<BBCBCCCCCDD=@B:::::*;C=?5;;;4;CC@EBBBCCCCC@C?BB?CDC?BCCBABDCB@@CCCBBC@CCCC@CBCBDCBB?B@CBC?CCCCDBBB?CCCCBB?BC?BBC?CBCDC>B??=?EDD:B<?=>BBBBBBCC>A>AABB<><>CDBB@BB;;;CD@D@CCD>CBB?BCDCCBBBBBBBBBCCCCBBBBB?BBB?BBCCCAA>ABBBBCB=88
@ATNG8:03237:07412
GATGGTAGAGAGACTGTAGCGCACCCAGAAGATCAGGAACTCTAGAAGAATTCAGATTTTTAACACGAGAGTAACGTAAAAAGAAGGTTTTACAAGACTCACGTTAACAATATTGCAGCAGTACGCACACAATCGAAGCGCAGTAAGGATGGCTAGTGTAACTAGCAAGAATACCACGAAAGCAAGAAAAAAGAAGTACGCTATTAACTATTAACGTACTGTCTCTTCCGAAACGAATGAGTACGATGAGAGAGCTCTCTCTACCATCGATGGATCTGAGTCT
+
////)/79>C@@;><<<<6559555)555.5===><8=<@BB@@?A@CC=@9<<;73733$3-77789999//(/6-----$/:)/)/;;+<9949@=<<<=:;8;?AA>BBA8;;BABCAABBCCCB@A@?BBBEADBBDBD;;6;7;;A?AABBBA;;49973;8-//16//(/8666.733,333333#/938///99<@<8>8=<:726053;///888<=>:=8ABB<B?:6:A@>333888::;@BA:9=773877<:49225556/6:9;9///99
@ATNG8:03238:07426
GATGGTAGAGTACAGTGTAGTAGACCAGAAGATCAGGAACTCTAGAAGAATTCAGATTTTTAACACGAGAGTAAACGTAAAAAGAAGGTTTTACAAGACTCACGTTAACAATATTGCAGCAGTACGCACACAATCGAAGCGCAGTAAGGATGGCTAGTGTAACTAGCAAGAATACCACGAAAGCAAGAAAAAGAAGTACGCTATTAACTATTAACGTACCTGTCTCTTCCGAAACGAATGAGTACTGTATCTATGTGTGCGCTACCATCGATTGATCTGAGTCT
+
CC9986;;?BAADBBA==>>>>>AB=ABB:BBBBCC?B?CBBA@@@?A@<?;@A@?=>??):6:>:==>>8:>@9@=@@@@>+;?;;8@AA7BAA=AAAABCCCC@C@BB@BBB?AACCCEDCCCCCDDBBC@BB@@?AECCCECL?B?A;;7;@@@AAAB@CCCBAB?CC?CCB<@<778*9=><BBFHG2AA=??>?A@ABB?B?B@@@<B=@@CBB?@@??@=<;<:;;;5;88-34399:=BB?=@@00/??>>@AABBBB>C>>>>>8?@BCBBBB@@@
@ATNG8:03241:07418
GATGGTAGCGAGCGAGTGTGTATACCAGAAGATCAGGAACTCTAGAAGAATTCAGATTTTTAACACGAGAGTAAACGTAAAAAGAAGGTTTTACAAGACTCACGTTAACAATATTGCAGCAGTACGCACTCAATCGAAGCGCAGTAAGGATGGCTAGTGTAACTAGCAAGAATACCACGAAAGCAAGAAAAAGAAGTACGCTATTAACTATTAACGTACCTGTCTCTTCCGAAACGAATGAGTACGATGAGAGAGCTCTCTCTACCATCGATGGATCTGAGTCT
+
B<<<9<>>?CCCBBBBCDCCCCBBJ=B<<899>>AC?B@CBACCCD?BB<@>@AAAC@@@+B>;@C=BBC??BE>AA@@AAA2@?;=5:99&9B@=;@A<BCBBB?C?BB?ACE@CCCCECBBAAACDCCCC@CCAA=AD;;;B;;5;?BBC?BBB;;;@B?A@@@@@<>@;@@<7998;<6;<;:89999'9><384B=<>?::878;=>8?=?>CA@=A;;;@BA=A?@AA9@AA000??@?@?AACCBBBBBC99:BACA9959999CBA>B??;;A>>>=
@ATNG8:03242:07393
GATGGTAGCACGAGTCACTCATATCCAGAAGATCAGGAACTCTAGAAGAATTTCAGATTTTTAACACGAGAGTAAACGTAAAAAGAAGGTTTTACAAGACTCACGTTAACAATATTGCAGCAGTACGCACACAATCGAAGCGCAGTAAGGATGGCTAGTGTAACTAGCAAGAAATACCACGAAAGCAAGAAAAAGAAGTACGCTATTAAACTATTAAACGTACCTGTCTCTTCCGAAACGAATGAGTACTGCGTCTCACTCTCGCCTACCATCGATGGATCTGAGCTCT
+
445?=DB==BEC>A@65566=<==@<>CC>ABB@:;6;99<=596;499.44)4<444444$438;:;;<<>98913349;;;'99.4.555&5<<9<=A;;;;?@>A=AB?BBB=B>>:>5559555;99;<499=9.449844557?8;;;69//////85443933-3//(///)//666.667333333$394;=888=333,33(3;99+22'269995:;::;5504499=2933-3337?A?BB=8;==<<<84////)/::57/555=<9=<:77;/////
@ATNG8:03247:07401
GATGGTAGCACGAGTCACTCATATCAGAAGATCAGGAACTCTAGAAGAATTCAGATTTTTAACACTAGAGTAAACGTAAAAAGAAGGTTTTACAAGACTCACGTTAACAATATTGCAGCAGTACGCACACAATCGAAGCGCAGTAATGATGGCTAGTGTAACTAGCAAGAATACCACGAAAGCAAGAAAAAGAAGTACGCTATTAACTATTAACGTACCTGTCTCTTCCGAAACGAATGAGTACAGAGAGTACGATATGTCTACCATCGATGGATCTGAGTCT
+
4;;;<BCBCCBBBCCCCBBBDBBBBBCC?DBCCCCAC?CCCDDCC?BB@C?BAA??===,=>@AAAADAC??>6;=9;;;;*;B=?5::;6;CC@CCCCCCCCD@C?BB?CCC?DBBBDCCCCCCCBBBCC@DCCC?BBBBBBAB?BBABB?ABBCB@BA?CAAAAA?BC>>>>9=><==7?<=7<==>>/>D<A888>>@::7:;?>??7;7;ACBB@CCAAABC@C?BCC>CDC?BABBBBBBBBBBAABAAAAABCBB?>>>BCC>@:86:BBB@@@???
@ATNG8:03248:07425
GATGGTAGGCGAGAGTGAGACGCAGTACTCATTCGTTTCGGAAGAGACAGGTACGTTAATAGTTAATAGCGTACTTCTTTTTCTTGCTTTCGTGGTATTCTTGCTAGTTACACTAGCCATCCTTACTGCGCTTCGATTGTGTGCGTACTGCTGCAATATTGTTAACGTGAGTCTTGTAAAACCTTCTTTTTACGTTTACTCTCGTGTTAAAAATCTGAATTCTTCTAGAGTTCCTGATCTTCTGTGTCTGATCTGTATCACTACCATCGATGGATCTGAGTCT
+
CDCC?CCC@CC@@BCBCDBCB=CC@CCEDEHCAECBB=BC@C@CGBBBBB@CDDBB@B@CCCC@C@BBBCCBA;C8ACAAA1AA@FBAA<ACBD@DBB???=>ABCCC?@AACCBBA=@@B?C?CAAAA@@>;>@>A;A>>><<>AAAAAA@@??:?@A;AA;?=?>>>@@>==8=;;;;/;8=9=@@@@/>>;;;-88=899?:;;;?>??/>>>;:8;<@E=@@??;;;:==AB=>>@7;;@@@==>>@@>>>>>A@A@>>=;????>>>;>>@AA@????
@ATNG8:03248:07437
GATGGTAGCGCGACGAGCGTAGACCCAGAAGATCAGGAACTCTAGAAGAATTCAGATTTTTAACACGAGAGTAAACGTAAAAAGAAGGTTTTACAAGACTCACGTTAACAATATTGCAGCAGTACGCACACAATCGAAGCGCAGTAAGGATGGCTAGTGTAACTAGCAAGAATACCACGAAAGCAAGAAAAAGAAGTACGCTATTAACTATTAACGTACCTGTCTCTTCCGAAACGAATGAGTACAGAGAGTACGATATGTCTACCCATCGATGGATCTGAGTCT
+
BCCC@CCCC@ABCBCCBBBCCCBCB>BCD@CCCC@@>@?@ACCCDB@CC@C?BBAAADDC3A?BAAACDCB@??8?AABBBB2BB@B=@@@9ACC@BBCCCCC@@?@@BD@CAB?BBCCEBCCDCAAACEED=AACC>BACCCCCD@D@ABB@BBBCCBBB?BBBBBC@BB?BBD?BBBAA;@AA?BCDDC3BB?B>>>BBB@@>B?A>@A<?<?@BBB?AB@@ACB@C@???9?>>3::AABBCBBBBBBBBBBBCCCB@??77748CAAAAA;??AAA;;;::
@ATNG8:03209:07457
GATGGTAGTGTCATATGAGAGTGTGTACTCATTCGTTTCGGAAGAGACAGGTACGTTAATAGTTAATAGCGTACTTCTTTTTCTTGCTTTCGTGGTATTCTTGCTAGTTACACTAGCCATCCTTACTGCGCTTCGATTGTGTGCTTACTGCTGCAATATTGTTAACGTGAGTCTTGTAAAACCTTCTTTTTACGTTTACTCTCGTGTTAAAAATCTGAATTCTTCTAGAGTTCCTGATCTTCTGGGTGTATCAGCGAGTATCTACCATCGATGGATCTGAGTCT
+
:<==:=CCDCBCBCCCCCBCCCCCBBBDII@A>AFED>BB@EACCBBBCC?BCCCC@C@B@@B=CACCDCCCCCB?CCCCC5CB?BBDF=BB@@=@BB>BC=;:;CBB@BCCCCCCD@FDD?C=CCCDBBBC?CCDD@BBBCDCC@CCCCCCCCC@CBB?BD@C@CBBBCBBBC?B::::.;>@=:;;;;*;BDCE<@@DCCDCCCC@CCCC5CCCCC@CGCCACCCBB@@=@?BBBCCC?BAAA<BBBBCCDCDBCBCCCBB::8;@CABBC@CC@@@@@@AC
@ATNG8:03210:07471
GATGGTAGAGTAAGTGTAGTAGACCAGAAGATCAGGAACTCTAGAAGAATTCAGATTTTTAACACGAGAGTAAACGTAAAAAGAAGGTTTTACAAGACTCACGTTAACAATATTGCAGCAGTACGCACACAATCGAAGCGCAGTAAGGATGGCTAGTGTAACTAGCAAGAATACCACGAAAGCAAGAAAAAGAAGTACGCTATTAACTATTAACTTACCTGTCTCTTCCGAAACGAATGAGTACTACTCTCAGAGACACACTACCATCGATGGATCTGAGTCT
+
4<;;7<656?@A=B9;6CCAAAAB=ACG@CCCCBB?B?BBBBBBB?::8;??@=999::)98>???>>@@>?<6;;77999'88388888+7760//////..6285995=9805657<=<A::8<<;?>>8>@:;8;CBB>>=@;>:>;?<?A?A>>;;5:9A@BB?BB?BBB>A?A@?9?<=978787'695:;<<<===<9>=???=69465-55+22559995:5969/5888??<8=@===BBABBBEE000AAA>BAA?ADCCCBB@B@@@;;:@AA
@ATNG8:03214:07456
GATGGTAGCACGAGTCACTCATATCCAGAAGATCAGGAACTCTAGAAGAATTCAGATTTTTAACACGAGAGTAAACGTAAAAAGAAGGTTTTACAAGACTCACGTTAACAATATTGCAGCAGTACGCACACAATCGAAGCGCAGTAAGGATGGCTAGTGTAACTAGCAAGAATACCACGAAAGCAAGAAAAAAGAAGTACGCTATTAACTATTAACGTACCTGTCTCTTCCGAAACGAATGAGTACTATGTAGAGCTCTATACTAATCGATGGATCTGAGTCT
+
@;;;7<5;4?<?:@?@@;<DCBBBD<CBC@C@@ABC=A>BCCBBBB@CD@G@FCA@@???,>;?@?BBBBA:::/99;4444$4<7<5<<:+955.5;;99<=9:858@?<B:;69AA?@@@ABC;<;B;;;<@CAB?BCDCDCCC@D@BBB?BBBBB@@@@BBBBBB@BB?:99????BB;=<<8789899$898393;99=@;=:>::AB5@<@>BBD@CC@@@CC@E@BBB=BBB?BCBBBBBBBBBCCBCBBBB?;;>AAB;??AABB<A??@@@@:;;
@ATNG8:03217:07446
GATGGTAGATATATGCACGCTCTACCAGAAGATCAGGAACTCTAGAAGAATTCAGATTTTTAACACGAGAGGTAAACGTAAAAGAAGGTTTTACAAGACTCACGTTAACAATATTGCAGCAGTACGCACACAATCGAAGCGCAGTAAGGATGGCTAGTGTAACTAGCAAGAATACCACGAAGCAAGAAAAAGAAGTACGTCTATTAACTATTAACGTACCTGTCTCTTCCGAAACGAATGAGTACTGTATCTATGTGTGCGCTACCATCGATGGATCTGAGTCT
+
;;<<8696;;:AC;69>>ABABBCD?@AB>B@=B>>7;.9>=555>9<<6:69?>33444$37CA?@@;..(-69(---///&/<7<3:>:.==?=99:BBCABAAE?@@<?AA=AAAAA?;;;>C@ABCCC@CBCBAEBBBB@@@>B?CA@?ABBABA@@<??>@@?<@A9?==9==88/33;3=9>>>1?C?@@>=0//@@>;B<>>BB?B?;:>>B;@>?=><<<?<=@=5=0/(/567:99999975522255555556782...55.3-43349555:;
@ATNG8:03217:07461
GATGGTAGGCGGAGTGAGACGCAGTACTCATTCGTTTCGGAAGAGACAGGTACGTTAATAGTTAATAGCGTACTTCTTTTTCTTGCTTTCGTGGTATTCTTGCTAGTTACACTAGCCATCCTTACTGCGCTTCGATTGTGTGCGTACTGCTGCAATATTGTTAACGTGAGTCTTGTAAAACCTTCTTTTTACGTTTACTCTCGTGTTAAAAATCTGAATTCTTCTAGAGTTCCTGATCTTCTGGGTGCGCTACAGTCTCTCTACCATCGATGGATCTGAGTCT
+
BBBB@CCC@CC?BBBBBEC;9;B=>EDECCB>AB@B<BC?B?CCCCCCIADCCBB?B?@@BD@B?BFCBBBCBB@@@AAA2@C>AADD>ABCC?C@?=??<??@CBC@BBCA@BBC@BBB?A>>>>A@>>>=A@?:5;?>=778;;;??A@@@A=788=AA;>:>BAA>>>@@<@@ADD5A<A<=====.=AAAA:A888>>??BA<@??>/?88/;69+//6666;???9<8<<???@=::;@6///===???;;;BAAAA8818===AAA<>>;;;???E>
@ATNG8:03218:07471
GATGGTAGTATAGAGCTCTACATAGTACTCATTCGTTTCGGAAGAGACAGGTACGTTAATAGTTAATAGCGTACTTCTTTTTCTTGCTTTCGTGGTATTCTTGCTAGTTACACTAGCCATCCTTACTGCGCTTCGATTGTGTGCGTACTGCTGCAATATTGTTAACGTGAGTCTTGTAAAACCTTCTTTTTACGTTTACTCTCGTGTTAAAAATCTGAATTCTTCTAGAGTTCCTGATCTTCTGGTGTCTGATCTGTATCACTACCATCGATGGATCTGAGTCT
+
5ACC@CBBCCBBBDCCC@BCCCCCCCBBBCBB?BBBB=BD@D?CCCCCCC?B@@AB?C=AABC>A>ABBAAACCD?BBBBB3BC@CB@@<BCBB;??C?BB;879EHF?BBBBBAB>:?AA:@:@C@A?8889=?A?:>;@>=>>>A@??=A???=?=<6<A9=:>A@@@@A@@<???CB5A<@:;;;;:+;A>>?8>=<::;<<??<?DDD/C>>>A=D;?@<A>>>???<@<@AB>>=<==<:=@>>>@@@;:;FAA>==AAD=?@@@A??;:99?=<<=97
@ATNG8:03219:07462
GATGGTAGGCGACATACATACGCGCCAGAAGATCAGGAACTCTAGAAGAATTCAGATTTTTAACACGAGAGTAAACGTAAAAAGAAGGTTTTACAAGACTCACGTTAACAATATTGCAGCAGTACGCACACAATCGAAGCGCAGTAAGGATGGCTAGTGTAACTAGCAAGAATACCACGAAAGCAAGAAAAAGAAGTACGCTATTAACTATTAACGTACCTGTCTCTTCCGAAACGAATGAGTACCTCTCAGACGCTCGTCCTACCATCGATGGATCTGAGTCT
+
5ACC?CBC@CABBCCDBABDBBABB@CCE@CCECA@?A?BBCCBCC?CC@D@BABBBCCC5C@CCCCCBCCBB@8@C:9:::*;D@D5;;;-;A@<ADCCCBBCD@C????@CC<BABAA@FBCBBBBBBDD?CCCD>@@CCCCCD?CACCC@CECBBBCC@BBBCBC?BC@BBB>AABAA=BBB?@@@@@2@C?BBBBBBBCB?B?BBCD?B?AABCD@DD@@@CC?B?BBB=BCC@BBBBCBB?CCCBBCC>><BBCCC>@@A?CBBBBBB??AAAAC>>?A
@ATNG8:03222:07440
GATGGTAGTACATGATAGACGACACCAGAAGATCAGGAACTCTAGAAGAATTCAGATTTTTAACACGAGAGTAAACGTAAAAAGAAGGTTTTACAAGACTCACGTTAACAATTTTGCAGCAGTACGCACACAATCGAAGCGCAGTAAGGATGGCTAGTGTAACTAGCAAGAATACCACGAAAGCAAGAAAAAGAAGTACGCTATTAACTATTAACGTACCTGTCTCTTCCGAAACGAATGAGTACGTGTGCGACGTGTCTCCTACCATCGATGGATCTGAGTCT
+
BBCC?BBEDDCABCBBCBBB9;;CC@CCC@GCCFAA@A@CBEBCBD?BB?A@CABADDDE2A@BEECCCECCCC9A@99999*;A>C;@@@7@BB>BBBBGDCCC@B?@@=@AA7??@AAADCCCBCBBBDD@FCCC@CBBBBBBD@FACAA?ADCCDDBB@BCCBBA@CD@CAC?BAA@A;???;?@@@C2BC?BBBBBBBBC?C?CCBB?B?CCCCC@DDCAACD@B@@@@<@CC@@@@DCBBBBBCA@@DAAACCCCC=@@@>BBCAAAB?BBAA>AA:::
@ATNG8:03229:07443
GATGGTAGTGATACAGATCAGACACCAGAAGATCAGGAACTCTAGATGAATTCAGATTTTTAACACGAGAGTAAACGTAAAAAGAAGGTTTTACAAGACTCACGTTAACAATATTGCAGCAGTACGCACACAATCGAAGCGCAGTAAGGATGGCTAGTGTAACTAGCAAGAATACCACGAAAGCAAGAAAAAGAAGTACGCTATTAACTATTAACGTACCTGTCTCTTCCGAAACGAATGAGTACCTCTCAGACGCTCGTCCTACCATCGTAATTGCGAAGTCT
+
CE@@?@DCCCBCCCCCCCCCCCCBB?BBC?BBBACC@B?BBCDDBBBBB?B?ACA>????.:?@AACCCA?CBC;>?@CBBB3BB?B@CCC;EBB>BBBBCCCCC@CABB>BBB?BCCBBBCCCCCCCAAAC@@@@@=@BBBEEDD?C?C@@>@BCCCCCC?ACCCCC?CC?AAA@BBBBB>????BCEDD3BB?B>@>DDCCA?C>AABC?C?ACABB@BBBBBCC@C@BBB=???>AACBBBB?BBBBBBACBBBBAAA?CDD?@;;;:94949?AA?BC:9
@ATNG8:03229:07486
GATGGTAGCGCGACGAGCGTAGACCCAGAAGATCAGGAACTCTAGAAGAATTCAGATTTTTAACACGAGAGTAAACGTAAAAAGAAGGTTTTACAAGACTCACGTTAACAATATTGCAGCAGTACGCACACAATCGAAGCGCAGTAAGGATGGCTAGTGTAACTAGCAAGAATACCACGAAAGCAAGAAAAAGAAGTACGCTATTAACTATTAACGTACCTGTCTCTTCCGAAACGAATGAGTACGTGTGCGACGTGTCTCCTACCATCGATGGATCTGAGTCT
+
6=B<?BCBBBC?@@CCCBBBEBCBD=BBC?DGEC@@>??BBCCCDC?CB?B?BCCBBBBB2B?BCCBCBCBBBA9>>99999*9C>C=BBB:BCFADCJFCCCCC?D?AA<AFF?BBBCCCCCCCCCCBDCC?CCBB?BBBCCCCC?B?CAB?ABBEDCBC?BCCCCC?BB@AAA>AABBA;A9959BABB3AB?B8:9BBBBB?B?B@@B=B<AACCC@BBBBACC?C?CCD>BBB?;;9BBBBAAABBBBBBBBBBCBB?@BA??AAAA@A=AAAAAAA::;
@ATNG8:03230:07441
GATGGTAGTGTCAGTGCGCGTCGTCCAGAAGATCAGGAACTCTAGAAGAATTCAGATTTTTAACACGAGAGTAAACGTAAAAGAAGGTTTTACAAGACTCACGTTAACAATATTGCAGCAGTACGCACACAATCGAAGCGCAGTAAGGATGGCTAGTGTAACTAGCAAGAATACCACGAAAGCAAGAAAAAAGAAGTACGCTATTAACTATTAACGTACCTGTCTCTTCCGAAACGATGAGTACTATAGACTATCTGAGACTACCATCGATGGATCTGAGTCT
+
<:;;8==>555<555<=BACA;96565555;@A;;99@?BBBBBBC?BA>A?;;9?BCFC1=9555:9866///(//////&/:4;.555&555.5566>>>>?:>?==?=@C>AAA@;;;99CBBBDCDC?B@@@=@BA@@@CC=@=@;;7;BB@AAAD@CAAA??;?@<@A@<AACCD=A?>9000000%0;:/0/=999//)/)//5828585<<B:D>;;;;@00+0:;3:00/6669:<=@@?===<<<?>?????AAA>B88;::7+//::688=88
@ATNG8:03230:07443
GATGGTAGCGAGCGAGTGTGTATACCAGAAGATCAGGAACTCTAGAAGAATTCAGATTTTTAACACGAGAGTAAACGTAAAAAGAAGGTTTTACAAGACTCACGTTAACAATATTGCAGCAGTACGCACACAATCGAAGCGCAGTAAGGATGGCTAGTGTAACTAGCAAGAATACCACGAAAGCAAGAAAAAGAAGTACGCTATTAACTATTAACGTACCTGTCTCTTCCGAAACGAATGAGTACGATGAGAGAGCTCTCTCTACCATCGATGGATCTGAGTCT
+
;BBB@BBCBDBBB@CCCDCBBBDEE?EDD?CCBBBB@BAGFEBBBB@BB>A@B?@999:;*;@BCBBBFEDCCC9@D99999*:C>C4;;;4;CD@CCCCCDDDD?C?CC?CCC@CCCBAACCCCCBBBDAA>ADEG@CCBBBCCD?C@CBB>ACCDDDDC@CCCBBB@CC@CCC?BBBBC>A?>:77777'7?:@@AABCCBB?B=A@CC?C?CACCI@BBBBBCC@D?CCC>CCC?BBCDCBAAABBBBABABBBBBBBBB==<>DBBAAC?BAAB@A=>;=
@ATNG8:03232:07456
GATGGTAGTGTGTCTCTGAGAGTAGTACTCATTCGTTTCGGAAGAGACAGGTACGTTAATAGTTAATAGCGTACTTCTTTTTCTTGCTTTCGTGGTATTCTTGCTAGTTACACTAGCCATCCTTACTGCGCTTCGATTTGTGCGTACTGCTGCAATATTGTTAACGTGAGTCTTGTAAACCTTCTTTTTACGTTTACTCTCGTGTTAAAAATCTGAATTCTTCTAGAGTTCCTGATCTTCTGGATGCGACGCGATATACTACCATCGATGGATCTGAGTCT
+
5<>>9>CDCBCCDCCDBBCGCCCCBBBCDEAA?ABBB>BC?C?CCCCCCD@CCDCC?B?BCCC@B@CCDBBBCCCBCCCCC5CC@CBCC>CCCC@CBB?BD@CBBCCC@CCCFCCCC@CBB@B@CCDCCCCC@CFDCD=CCAAACCDCCCCC@@?@CC?BC@C@CCCCCCCCH?BAAA<A=A>;::::*:BBBB?CCFCCCDCBD5;;;;*;AAACACACB@DCCCBCC@C@CCCBBB?BCC@CCCCBBBCCBBABCCCBBB@BBBCCAA=ABBBBBBBBC
@ATNG8:03233:07441
GATGGTAGATATATGCACGCTCTACCAGAAGATCAGGAACTCTAGAAGAATTCAGATTTTTAACACGAGAGTAAACGTAAAAGAAGGTTTTACAAGACTCACGTTAACAATATTGCAGCAGTACGCACACAATCGAAGCGCAGTAAGGATGGCTAGTGTAACTAGCAAGAATACCACGAAAGCAAGAAAAAGAAGTACGCTATTAACTATTAACGTACCTGTCTCTTCCGAAACGAATGAGTACACATCGTCGTGTCGTGCTACCATCGATGGATCTGAGTCT
+
5>C>;CCCCCCBCBCCCCCCCCCCC@CCC@CBBBBB@B?BBDCCCA?ACAC@??@99999$86A;=ABCCC887*7>9:;;.9C=C4;;;-;@B@BBBCEJKCC@B@CC@BCC@BBBCCCCCCCBCCDAABACCCC@CBBBBBBB?C@CBB?BCCCC@@@@CCC@@@?CC?BBB=??CDC:@>>8<>???2@D@C@AABBBBB?B?BCCC>?;?DBCCACCA@@CD@D@AAA<ADF?AACCBCCCAAACCCCBBBBBCA???@@<@AAACCC?BBBBBBBBBB
@ATNG8:03235:07456
GATGGTAGATACTCGCTGATACACCCAGAAGATCAGGAACTCTAGAAGAATTCAGATTTTTAACACGAGAGTAAACGTAAAAGAAGGTTTTACAAGACTCACGTTAACAATATTGCAGCAGTACGCACACATTCGAAGCGCAGTAAGGATGGCTAGTGTAACTAGCAAGAATACCACGAAAGCAAGAAAAAGAAGTACTCTATTAACTATTAACGTACCTGTCTCTTCCGAAACGAATGGTACATAGATATACGTATAGCTACCATCGATGGATCTGAGTCT
+
:B<C@BABA@?<<;5:ABBBC@:;;6;BD?BB@@;;7<=AA@;;:B=AA>B?ABA@????.?=BCCCBBBA99:,:=;<;;.4?:>.999&9<@?CCCHCDBBB>B?BB?BCD@CCEBB;;;HHBBABAA;;7;BC<@@BCCBBB@C@C;;;;CGCCBCC@CBCACB?BC?BBB?BBABB:??>>ACCDC3BB?::9AA?A994:?A???<?>?B>==:=A==8889=:>BE:AAA=;;7;AAAB??;;;@@@@@>><<<<::5:>>::8807>===>===<
@ATNG8:03236:07469
GATGGTAGGTGCACATGAGTGTATCCAGAAGATCAGGAACTCTAGAAGAATTCAGATTTTTAACACGAGAGTAAACGTAAAAGAAGGTTTTACAAGACTCACGTTAACAATATTGCAGCAGTACGCACACAATCGAAGCGCAGTAAGGATGGCTAGTGTAACTAGCAAGAATACCACGAAAGCAAGAAAAAGAAGTACGCTATTAACTATTAACGTACCTGTCTCTTCCGAAACGAATGAGTACTATGTAGAGCTCTATACTACCATCGATGGATCTGAGTCT
+
BA=B?BCC@CAA@AADCDCCCCDCB?BBB>BCCC:99;@CCCCCBB@CD@B>@AA:9:::*;>BCCDLECAAAA8@@A@AA9@J?F<CBB7ABB?BBCCBBCBA?A?BC@CCC@CCACCDCCD@@ABDCCBADCCC?BBCCCCCD?C@CBB>BCBBFCCB?BBCCCC?CA>@@A?BCBAA=??>;:9999(9>;?>?BBBCAC=A=BCCC?C?@ABBGADDAA@BC?B@BCC>CBB?ABBCCBBBAAACCCBBBBBBAAAA@??9>@@@A@C@CAA@BBBABB
@ATNG8:03237:07443
GATGGTAGCACGACACGACGATGTGTACTCATTCGTTTCGGAAGAGACAGGTACGTTAATAGTTAATAGCGTACTTCTTTTTCTTGCTTTCGTGGTATTCTTGCTAGTTACACTAGCCATCCTTACTGCGCTTCGTTTGTGTGCGTACTGCTGCAATATTGTAACGCGAGTCTTGTAAAACCTTCTTTTTACGTTTACTCTCGTGTTAAAAAATCTTGAATTCCTTCTAGAGTTCCTGATCTTCTGGCTCTCGTAGACAGATACTACCATCGATGGATCTGAGTCT
+
:;AA9BE@@AB;55A<0/0///::BBCBBBBB@BCCJ?CB?BBDCCCCDD?CBBAA@B@BCBC@C@BBCCBCDBA=?A===+;;8@777,3<<<8@@@9?A?::8BCD?BBBBCBBB?BBB?B?BB?ABAAA=AAAA6<<@@@@@@BB::;;:?>;=>=<@BB6:8@@;9;==7;9<=='6/6397@@A.>@???:?=><@?<777-25555#257.35.2(-(-(----3793958888;;///<69989AA==<=///;;7366;7///6563-59///56;??
@ATNG8:03240:07450
GATGGTAGCACGACACGACGATGTGTACTCATTCGTTTCGGAAGAGACAGGTACGTTAATAGTTAATAGCGTACTTCTTTTTCTTGCTTTCGTGGTATTCTTGCTAGTTACACTAGCCATCCTTACTGCGCTTCGATTGTGTGCGTACTGCTGCAATATTGTTAACGTGAGTCTTGTAAAACCTTCTTTTTACGTTTACTCTCGTGTTAAAAATCTGAATTCTTCTAGAGTTCCTGATCTTCTGGGATGTGTGCGCAGTGCCTACCATCGATGGATCTGAGTCT
+
;CCC?BBBCBC96:B@@CB;69?@CCCCCC@@?ACCD?BB@C@CCCCCCC?DBBBB?B@CDBB?B@BBBACCCBC?BBBBC3BC>A99959CCC?AAD@CC=??ACDC?BBAABBBC>BBB>B>CC@BC=;;7;<>><??@@@@@@@A@@@A>>>;@@A<@@;@;???AAAA@@<@>>>>5>:>:::999.9=<>@5::>566?=>>=ABAA/A;;;D=C:===AAAA>==;>;>>A@@@<;;;=6;///;::=;:;AA@@:>>B=????=<<5;:?@@@@@@@
@ATNG8:03241:07489
GATGGTAGTCTCAGATAGTCTATAGTACTCATTCGTTTCGGAAGAGACAGGTACGTTAATAGTTAATAGCGTACTTCTTTTTCTTGCTTTCGTGGTATTCTTGCTAGTTACACTAGCCATCCTTACTGCGCTTCGATTGTGTGCGTACTGCTGCAATATTGTTAACGTGAGTCTTGTAAACCTTCTTTTACGTTTACTCTCGTGTTAAAAATCTGAATTCTTCTAGAGTTCCTGATCTTCTGGTATGACTAGTGTACTACTACCATCGATGGATCTGAGTCT
+
;BB=:EA@ABBCDDCBCECCCCCCCBBBCDBB?BCCD>CC?D@DCFECCC@CDCCC@C@CCDC@CACDBDDCCCB?BCCCC5BB?BBBG=BBCG@CDD@CD@BBCCCC?AACCBBBH@AAB@C@DCBBCBBB@BBCB@CCDDAAABBCCCCCBBB@CBB?AB>B=@ACCCCCBB>AAAA;@=A=AAAA3>AAA@<ABBDGIDBBD5;;;;*;>@@D@B@CC@CCDDDCC@C@CCBBGC@CAB?CEECCCCCCBCBCCCCEC::;;BBCCAB?BCCCCAAA??
@ATNG8:03243:07446
GATGGTAGACACGTGTGCTCTCTCGTACTCATTCGTTTCGGAAGAGACAGGTACGTTAATAGTTAATAGCGTACTTCTTTTTTCTTGCTTTCGTGGTATTCTTGCTAGTTCACTAGCCATCCTTACTGCGCTTCGATTGTGTGCGTACTGCTGCAATATTGTTAACGTGAGTCTTGTAAAAACCTTCTTTTTTACGTTTTACTCTCGTGTTAAAAAAATCTGAATTCTTCTAGAGTTTCCTGATCTTCTGGTATGACTAGTGTACTACTACCATCGATGGATCTGAGTCT
+
<CA@<AB@AA@;;596;;>>@@CCCC;;:BAB<BCBC>CCAEACBBBCCD@CDCCC>A>A@@A8::;BBBC??=?689::::%99339>=1<AAB@BBD???<@EEFBB?BDA@A9929::3:377>>>;>>:=B;;088>988>>>>?????;:5;==8==4;5;>>??888@168::::)92;4855555$597252&2225882222+222222"28877,2,2>:=?@@A=>>)/)////;;388B8==88/:<<//.6558??;;;=;:;;;;;<@@AA>>=><<
@ATNG8:03245:07442
GATGGTAGCTCTGCTCTGACTCTCGTACTCATTCGTTTCGGAAGAGACAGGTACGTTAATAGTTAATATCGTACTTCTTTTTCTTGCTTTCGTGGTATTCTTGCTAGTTACACTAGCCATCCTTACTGCGCTTCGATTGTGTGCGTACTGCTGCAATATTGTTAACGTGAGTCTTGTAAAACCTTCTTTTTACGTTTACTCTCGTGTTAAAAATCTGAATTCTTCTAGAGTTCCTGATCTTCTGGTGTCGTCTATCATGTACTACCATCGATGGATCTGAGTCT
+
;BBB@BBCFBBBDCCAABBBDDEA@@ECCC@?=?@AA>AD@D?CBBBBBD?BBCDCAC?CCAA?B@CGECCICCB@BDCCC5CD?BBBB=BCEGACCC@CC?AABCCKBFCBBBCCH?AAC?C@CDCBBB;;::DCD?CCCCBA@CBBBCDBBBC@BBBACC@B@DEICBBBBB?BBBBB<CFKACCFFF5CBBBI<BAAABBCBCB@DEDE3CBBCB@DACC@CCCCBBB@D@@@ACBB?BAC@BBBBBAA;;;BA;;;BBB;;8;BBBBBCACCCCBBB@@@
@ATNG8:03245:07475
GATGGTAGACACGTGTGCTCTCTCGTACTCATTCGTTTCGGAAGAGACAGGTACGTTAATAGTTAATAGCGTACTTCTTTTTCTTGCTTTCGTGGTATTCTTGCTAGTTACACTAGCCATCCTTACTGCGCTTCGATTGTGTGCGTACTGCTGCAATATTGTTAACGTGAGTCTTGTAAAACCTTCTTTTTACGTTTACTCTCGTGTTAAGAATCTGAATTCTTCTAGAGTTCCTGATCTTCTGGGTGTATCAGCGAGTATCTACATCGATGGATCTGAGTCT
+
4:<A=BBC@@ADCC@AA@;=669@BC;;;FBB?BBB@=BB?B>BBBBC@@>@BBBB@C@CCAA?AACCBBBBB:@:9:897$334;338/7<==8C??:<C;8:9?>?@DEBCBBBB>@B@<>;>BAAA:::::::A=@@@@@@@@@@A?@@??@<>>D=AA<A<@>>>>>@@@7;;@@@2?:>8;;<;<+<====3:;???????@>F=??:>=AAA>D=??;@@A?=>>8>:=@?<<<5;;==1:;>AAAAA>>>A>>>????@666<//*///7;?????
@ATNG8:03248:07471
GATGGTAGACACGTGTGCTCTCTCGTACTCATTCGTTTCGGAAGAGACAGGTACGTTAATAGTTAATAGCGTACTTCTTTTTCTTGCTTCGTGGTATTCTTGCTAGTTACACTAGCCATCCTTACTGCGCTTCGATTGTGTGCGTACTGCTGCAATATTGTTAACGTGAGTCTTGTAAAACCTTCTTTTTACGTTTACTCTCGTGTTAAAAATCTGAATTCTTCTAGAGTTCCTGATCTTCTGGTAGAGCGTGCATATATCTACATCGATGGATCTGAGTCT
+
:<<A<;?CCCC@@@FCAAAFCCAAAABA@CAA?AJFF@CC>@<99;ABBB@BEBBA?A@BBBC@C?BBBBB:93?633333$/606//(/:;A?B??<>B399@=9=8>??AAABB?BB@;?;@BB=<:::=AAAA:AA?@===<=<AA>?668=C??;??<B<B>>?AAACC;?;:;:1;<B:==BBB/@@@AA9>>>??<:///99;=;+4-/.727.856==>855=:>5<<;99>:>;:5:==:;;==>>?;;;?>AA8887;;;//,/=<<>@A;;;
@ATNG8:03250:07463
GATGGTAGTCTCAGATAGTCTATAGTACTCATTCGTTTCGGAAGAGACAGGTACGTTAATAGTTAATAGCGTACTTCTTTTTCTTGCTTTCGTGGTATTCTTGCTAGTTACACTAGCCATCCTTACTGCGCTTCGATTGTGTGCGTACTGCTGCAATATTGTTAACGTGAGTCTTGTAAAATCTTCTTTTTACGTTTACTCTCGTGTTAAAAATCTGAATTCTTCTAGAGTTCCTGATCTTCTGGAGATATCATCAGCGAGCTACCATCGATGGATCTGAGTCT
+
5@@:8=ABBBBBCCCBBBCCCCCBBDABBB@@=@AAA<BB@DADCGCBBB:B?=BB@B>B<?A;@9B==CBBBAA<00000)00+000@9B?BA8A?C>CD;:;;BBB?BCFCAAAC@BBL@A?BIBBBBBB>BBDE?BCCAAACCCCCBBBABB?BCC?BB?B?BBBBBCBBBAABAFM<CBA=;;<;;*;@CBF9;;BCBCCBBA=@@@@,@@@AC?B?BC>AB@@@BB@C@CCCCCD?BBC@CBAAACBBBCCCCCCCAA@B>@@BCC@@?AAAACCCBCC
@ATNG8:03252:07459
GATGGTAGATATATGCACGCTCTACCAGAAGATCAGGAACTCTAGAAGAATTCAGATTTTTAACACGAGAGTAAACGTAAAAAGAAGGTTTTACAAGACTCACGTTAACAATATTGCAGCAGTACGCACACAATCGAAGCGCAGTAAGGATGGCTAGTGTAACTAGCAAGAATACCACGAAAGCAAGAAAAAAGAAGTTACGCTATTAACTATTAACGATACCTGTCTCTTCCGAAACGAATGAGTACTACTCTCAGAGACACACTACCATCGATGGATCTGAGTCT
+
CCBC?BDBBBAAA@AABBABCBBBC?BEC?A@=>00)/3//////;6??=A>??=@@AGG00-/>>8:3?>8;;.;@;;;;<*;><<5:::.9<:8=>666>=;?:;499:>@B?BBABBBCC@AAB?AAA@;@BAB?BCEBBBBB@C@CBB>AABBBBBD?;;;AAA?BC?BBB6:::99,7<<9899999%9?;790:@@ABBB?B?BAAA?B>@=888818:9:;;A=@6///(///(.33.229=<87;;>>>AAAAAA>;;;B=???=;;@@CBCDF???BB
@ATNG8:03253:07455
GATGGTAGTAGTACACTAGTCATACAGAAGATCAGGAACTCTAGAAGAATTCAGATTTTTAACACGAGAGTAAACGTAAAAAGAAGGTTTTACAAGACTCACGTTAACAATATTGCAGCAGTACGCACACAATCGAAGCGCAGTAAGGATGGCTAGTGTAACTAGCAAGAAACCACTAAAGCAAGAAAAAGAAGTACGCTATTAACTATTAACGTACCTGTCTCTTCCGAAACGAATGAGTACTGTATCTATGTGTGCGCTACCATCGATGGATCTGAGTCT
+
BCB>:>BBB>B==>BBBCDDDCBBCBBB@CBBB@A=B=ACCCCDBGEF?A>@;;;AAAA1@<@A@@@BAA@@@9=?@@AA@0@A@B@CBB:AAA?ACCGDDCBB@C@@@<@@@<@BCCCCFDDBABADCBC?BECC@BBBBBBBC?B@BCB@BCCDCCCC?C;;;BB?AAA;A6::AAB=BAB>?????1?A>ACBACBBBB=A>ABCC?B?ABA??=?CCDB;;7;=>>?9>AA;???B???BAA@>>>@=AAAABBBBBBB@CBBBBBC?AAABCCEBAA
@ATNG8:03206:07512
GATGGTAGCGCACTCATAGATACAGTACTCATTCGTTTCGGAAGAGACAGGTACGTTTAATAGTTAATAGCGTAACTTCTTTTTCTTTGCTTTCGTGGTATTCTTGCTAGTTACACTAGCCATCCTTACTGCGCTTCGATTGTGTGCGTACTGCTGCAATATTGTTAACGTGAGTCTTGTAAAACCTTCTTTTACGTTTACTCTCGTGTTAAAATCTGAATTCTTCTAGAGTTCCTGATCTTCTGGAGATACACATGATACTCTACCATCGATGGATCTGAGTCT
+
5>CCACCCCCCBBBBABACCC;;;DCCBBB;;:;BBE>EC?C@BABBBDC@AAB@>=0=6=>9?6@>BBCBB;949C;99555$5<>6666A6;;=<8<5925<255669;89;;;A<@C?BBB8;6<BBBBC;;5;AA@=BCBBBCDBB==;BBACDA;;;?BC?D>BBB;;;C@@;?;;;;.;=A>;;;;.9:::9,99;9599>9;.555&55559.5.6A7@@@>===0949AB@=B?B@B=AABBAABBAMCCCBBB@@;;6;@=A>:;6;CBCBBCBBB
@ATNG8:03212:07491
GATGGTAGTGCGTGAGAGAGAGACCCAGAAGATCAGGAACTCTAGAAGAATTCAGATTTTTAACACGAGAGTAAACGTAAAAAGAAGGTTTTACAAGACTCACGTTAACAATATTGCAGCAGTACGCACACAATCGAAGCGCAGTAAGGATGGCTAGTGTAACTAGCAAGAATACCACGAAAGCAAGAAAAAGAAGTATGCTATTAACTATTAACGTACCTGTCTCTTCCGAAACGAATGAGTACGAGAGAGCACACGTGTCTACCATCGATGGATCTGAGTCT
+
9:;;:;<>==<666;??>@=CCCB?8=>?:666<;;5?:ABBBBCC?AA6989B@@ABC>+=6:;==<;;:733(3394444$44.46;;;.=55.5=;9;;>A>:=:00)/9;5;<=;;;;?;@BBCCHBB>A@;;6;BA@@BBA?B?BBB?9:6==>>BAAAAAAB@C@000=+00000+0=@;@AAAA2AB7A<:<:=>:?<?<<<>B?C@A@CBA=A;:9:9<8;47>>4/0/+//7:8::=:8//////676888888:=7@BBB?9;79;<>==<==>
@ATNG8:03213:07518
GATGGTAGACACGTGTGCTCTCTCGTACTCATTCGTTTCGGAAGAGACAGGTACGTTAATAGTTAATAGCGTACTTCTTTTTCTTGCTTTCGTGGTATTCTTGCTAGTTACACTAGCCATCCTTACTGCGCTTCGATTGTGTGCGTACTGCTGCAATATTGTTAACGTGAGTCTTGTAAAACCTTCTTTTTACGTTTTACTCTCGTGTTAAAAATCTGAATTCTTCTAGAGTTCCTGATCTTCTGGTAGAGCGTGCATATATCTACCATCGATGGATCTGAGTCT
+
6;CC?CCBBBEAA@BBBCCCECGCCCCBBCBA?BCED?DD@C@CBBBBBC@CCCBC?C?AAAC?B@BCCBAAC=C?AAAAA1AB>BBBB>BDBB?BBB@CC?==>BCC>AABBCBBB@BB@<@<@@@@A@@@;@@BB;>>>>??@@@;:;@??>><===<@@<@:==AGEB>==:===@@6@<>888889(6<////'/.5/./66-/)/<9<)99:::6=6<<38AA>=;;=A=DD;;:>8<<=8=>>:;;===A?;;;==;;;;5;898C==:>>>>AAA???
@ATNG8:03222:07521
GATGGTAGCTCTGCTCTGACTCTCGTACCTCATTCGTTTCGGAAGAGACAGGTACGTTAATAGTTAATAGCGTACTTCTTTTTCTTGCTTTCGTGGTATTCTTGCTAGTTACACTAGCCATCCTTACTGCGCTTCGATTGTGTGCGTACTGCTGCAATATTGTTAACGTGAGTCTTGTAAAACCTTCTTTTTACGTTTACTCTCGTGTTAAAAATCTGAATTCTTCTAGAGTTCCTGATCTTCTGGGTGCGCTTCAGTCTCTCTACCATCGATGGATCTGAGTCT
+
8:;<7;;==:;;;;;<<<ACB;000///)////2444;08:2625>>>;;;255:55.5.5<<=8>466;A=666=9>>@?C1BD;>999)9>:<8>>>:>>7;9:999.6=<@:<<;,//9487??@@@B@A7;;9:=AA?@@A@@@999?>99435448<=8>7?666;;;<<7<5555057<89;999(9;?@D=A<A@@@@99929999'9>;00)/*008===>@9:298<<8==::>=@;5566=@@;@?ABABC@AA:949@@B?:;69>>>@@?::9
@ATNG8:03224:07505
GATGGTAGAGAGACTGTAGCGCACCCAGAAGATCAGGAACTCTAGAAGAATTCAGATTTTTAACACGAGAGTAAACGTAAAAAGAAGGTTTTACAAGACTCACGTTAACAATATTGCAGCTGTACGCACACAATCGAAGCGCAGTAAGGATGGCTAGTGTAACTAGCAAGAATACCACGAAGCGAGAAAAAGAAGTACGCTATTAACTATTAACGTACCTGTCTCTTCCGAAACGAATGAGTACGATGAGATCTCGTGTGCTACCATCGATGGATCTGAGTCT
+
CCCB?CABBCCCCCCCBCCEEECCC=BCDACCCC:::;=AABAABB?BE@C?@?@9:999'9<@ABCBBBBBCC8==;;;;;*;><9;>;;0;C@@DDCDFDBBB@C@CC@CCB?BBDCCBBCCCCCCCCB@?@DCC?@@CBBBBC@DAE@@>?BBDCCCB?BBBABB?BC@CBB?BBBC@@@@@89998(8?=CCBAABBBC>A>ACBC?B?BBBCC?CC???BB?B?BBB<CCC>AAAACBCBBBBBBBBBBCBBBBBBCB@?B=>=BBB@BBCBBBAAAB
@ATNG8:03227:07494
GATGGTAGAGTACAGTGTAGTAGACCAGAAGATCAGGAACTCTAGAAGAATTCAGATTTTTAACACGAGAGTAAACGTAAAAGAAGGTTTTACAAGACTCACGTTAACAATATTGCAGCAGTACGCACACAATCGAAGCGCAGTAAGGATGGCTAGTGTAACTAGCAAGAATACCACGAAAGCAAGAAAAAGAAGTACGCTATTAACTATTAACGTACCTGTCTCTTCCGAAACGAATGAGTACACATCGTCGTGTCGTGCTACCATCGATGGATCTGAGTCT
+
DDCC?CAABCCCCCCBBBCEEECBB@BBB@DCCD@@=@?BBECCCC@CC?C@A??87779)9<ADBBCBDB=>?5=@;;;;.9B<G.:::&99=;?CCCHDDCB?@?9969@@=BBBCCCCCCCCCBA@@B@BECC@BBBBBCDC@D@DBB?BBBCDCAA?ADCBBB?BB@BBB?BBBBB>BBB?@@@??2?A?B=>=BCC@A>A?BFAA<A<AACBB?BCBBBDC?B=BAC>CCC=@@CCCC@@@CDCCAABBBBAB??>B@A>ACBBCBB?BBBBBAAACC
@ATNG8:03227:07530
GATGGTAGTATCTGTCTACGAGAGCCAGAAGATCAGGAACTCTAGAAGAATTCAGATTTTTAACACGAGAGTAAACGTAAAAGAAGGTTTACAAGACTCACGTTAACAATATTGCAGCAGTACGCACACAATCGAAGCGCAGTAAGGATGGCTAGTGTAACTAGCAAGAATACCACGAAAGCAAGAAAAAGAAGTACGCTATTAACTATTAACGTACCTGTCTCTTCCGAAACGAATGAGTACACACTCTCATATGACACTACCATCGATGGATCTGAGTCT
+
4:?>=AC6;5AA@;:9<<:=@@@AB>BAB=@ACC;;:;?BAAAA@@>@B?C=@@BA@@AA2A?CCBFCBB???@8>@;<;;.4?4;.99,9@A>@BBCBBC;;5;=;;5;A@:@A@BCCCCCECCCCBBB@CBBB@DBBABCCC<@<@@A=@BBBBCBC@DCBBCE?BB?BAB>AABAA;::99:::::(:>;>CBBAAACC?C>AA?;3;888<CHHBBBCCBC?B>ABB=ABB?CCBBBCDCCCBAAABCC???BBBCAAB@CBBBBBB@BBBBECB989
@ATNG8:03227:07536
GATGGTAGAGTACAGTGTAGTAGACCAGAAGATCAGGAACTCTAGAAGAATTCAGATTTTTAACACGAGAGTAAACGTAAAAAGAAGGTTTTACAAGACTCGTTAACAATATTGCAGCAGTACGCACACAATCGAAGCGCAGTAAGGATGGCTAGTGTAACTAGCAAGAATACCACGAAAGCAAGAAAAAGAAGTACGCTATTAACTATTAACGTACCTGTCTCTTCCGAAACGAATGAGTACTATAGACTATCTGAGACTACCATCGATGGATCTGAGTCT
+
CCBA?BCCBBBDCBBBBDCCCDDJH@BAA?BBBB@A?@@BBCCCCC@CD@D?BBBBA??A1A>BBBBBBBBBB?8<>9:;:;*;C>D?CCC;DBC@BCBCDCCACACB@BBB=BCBBBBCCCBBBBBCCC@@@@D@CCBBBBBA?A@CBB?BBBBCABB@DCCBBB?CC?CCC@CC?@?9>>?9;;;;;)9:3:ADDECCBC?B@BBBB?A@@@AAB@BBBBBBB?B?CBB=BBB@BCBBBBBCEDAA@BBBBBBCBBACCCB?BBBCCBB>ABDBBAA???
@ATNG8:03230:07507
GATGGTAGAGAGACTGTAGCGCACCCAGAAGATCAGGAACTCTAGAAGAATTCAGATTTTTAACACGAGAGTAAACGTAAAAAGAAGGTTTTACAAGACTCACGTTAACAATATTGCAGCAGTACGCACACAATCGAAGCGCAGTAAGGATGGCTAGTGTAACTAGCAAGAATACCACGTAAGCAAGAAAAGAAGTACGCTATTAACTATTAACGTACCTGTCTCTTCCGAAACGAATGAGTACTATGTAGAGCTCTATACTAATCGATGGATCTGAGTCT
+
CCAA?BCCBBBCCCCBBBBCCDDDE>AAAACCCC@@?@@BBDCCCC@CC>?;=@@9::::)96@ABCBBDBBBA8@B;<<<<$;;:;8;;;0;>><@C@CCBB;:6:=BA=BBB?BBBFDCCCBBBECDCBB?BCBB?BCCCAAAC?C?B998:BBCCDCC?CCCCBB?BB?AAA>AA?@??AAA?A@@A9AA?BBBBBBBBB=?=?AAB:>:>ABBB@BBAAAAA@B@CBB>CEE>?@@CCCAAAB>>@CBBBCCCCCA???=>>>>??<AA???AA>>>
@ATNG8:03233:07510
GATGGTAGGTGCACATGAGTGTATCCAGAAGATCAGGAACTCTAGAAGAATTCAGATTTTTAACACGAGAGTAATCGTAAAAAGAAGGTTTTACAAGACTCACGTTAACAATATTGCAGCAGTACGCACACAATCGAAGCGCAGTAAGGATGGCTAGTGTAACTAGCAAGAATACCACGAAAGCAAGAAAAAGAAGTACGCTATTAACTATTAACGTACCTGTCTCTTCCGAAACGAATGAGTACGATGAGATCTCGTGTGCTACCATCGATGGATCTGAGTCT
+
6CDD@CCC@DBBBBBACCDDCBBBC?CCC?BCBD??<?@BCDDCCC?CC?B=@C@99999*;>CCDCDDDBCDBEBB9::::*;A>A5;;:*:AC@DCCCBCCDD@C@CC@AAA?BBBBBBCCCBBBCBCBB?ABBB>AABABCBB>C@B@@<@BBCBA??<????AA>AB>BBB;==BBC<@>=855566(6=9?;;;ABCED7;7;AAA<?<?@CCC@CCBBBCC@CABBB>BCF@BBBCCBBBCBBBBBCBA?>>A?<<>BB>BBDCBBB@BBBABBBBBB
@ATNG8:03235:07500
GATGGTAGGCGTGTGAGAGTCTGCCCAGAAGATCAGGAACTCTAGAAGAATTCAGATTTTTAACACGAGAGTAAACGTAAAAGAAGGTTTTACAAGACTCACGTTAACAATATTGCAGCAGTACGCACACAATCGAAGCGCAGTAAGGATGGCTAGTGTAACTAGCAAGAATACCACGAAAGCAAGAAAAAGAAGTACGCTATTAACTATTAACGTACCTGTCTCTTCCGAAACGAATGTACGAGAGTCAGAGCAGAGCTACCATCGATGGATCTGAGTCT
+
BCCC?CBC?BBCCCBBCBCCBBBBA6BCB?BCBCCB?B@BCCDEBB@BB@B=?B?::::;*;:BACBBBCC??@6>;9999-9>;>399:*9=?<@=??DCAAA>C>BB>@A@>B@@@?A@@?AAAA><<<:<AAB:==??AB@@<@<A?B?BBBBBCCC?CACCAA>AB>CAB>BB@@@;???989898(8=9?@AAC>>=A<A<A>>>:>=BA9:;=AAAA>>><A;A?D6>BC?@@@CCCCAAAACCABAAA@AAB=<=;>;AACAA?ACDCCAAABB
@ATNG8:03239:07492
GATGGTAGAGTATCATGTGTATCTCCAGAAGATCAGGAACTCTAGAAGAATTCAGATTTTTAACACGAGAGTAAACGTAAAAGAAGGTTTTACAAGACTCACGTTAACAATATTGCAGCAGTACGCACACAATCGAAGCGCAGTAAGGATGGCTAGTGTAACTAGCAAGAATACCACGAAAGCAAGAAAAAGAAGTACGCTATTAACTATTAACGTACCTGTCTCTTCCGAAACGAATGAGTACTACTCTCAGAGACACACTACCATCGATGGATCTGAGTCT
+
;B@?=@DBBBBBDBBBBAACBDBBB@CBA>AAAA??<@=@@A@@BC@BC?B?A@?:9999*;2;?@DBBCCBBB;@B:;;;.:C>C4;;;.;AB?BBBCMCCA@;@;@@<@CC@AAABBBCCCCCBCCCCC@CCCC@CCCAABBB@FBCBA?@BCBBBBA?AAAAAA?BE@CCB>AAAAC=BBB?BBBBB3BD?BAA@CCCCD>A>ABBC?B?BBBCB@CCBBCEE@B@BB@:AAB?BBBCCCBACCCBAAAABBCB@BBBB@?<@BBBBCC@DDC??@@@CC
@ATNG8:03242:07500
GATGGTAGCACGACACGACGTGTGTACTCATTCGTTTCGGAAGAGACAGGTACGTTAATAGTTAATAGCGTACTTCTTTTTCTTGCTTTCGTGGTATTCTTGCTAGTTACACTAGCCATCCTTACTGCGCTTCGATTGTGTGCGTACTGCTGCAATATTGTTAACGTGAGTCTTGTAAAACCTCTTTTTACGTTTACTCTCGTGTTAAAAATCTGAATTCTTCTAGAGTTCCTGATCTTCTGGTAGAGCGTGCATATATCTACATCGATGGATCTGAGTTCT
+
55AA;??<ABBB=>=<<:</////555=;;?=ABCC<CC@B9ABB@AAE?:99;0,0<><=@*0)/777::<<;798888'8=385<=6====:=BA9==97938894<:?BBABA@BBB>A=ABA@@C@A<:8@A=BB>=>=>AA??7769996::;=AA;A:<998;88>>96....&.(..3333'333380:65556555505===)55755.57=;4;>><<<A7:7;>@@@@<@>>:==<<775555;=A?:?<<=<<999999155/8//-2,,,
@ATNG8:03249:07508
GATGGTAGTATTGAGCTCTACATTGTACTCATTCGTTTCGGAAGAGACAGGTACGTTAATAGTTAATAGCGTACTTCTTTTTCTTGCTTTCGTGGTATTCTTGCTAGTTACACTAGCCATCCTTACTGCGCTTCGATTGTGTGCGTACTGCTGCAATATTGTTAACGTGAGTCTTGTAAAACCTTCTTTTTACGTTTACTCTCGTGTTAAAAATCTGAATTCTTCTAGAGTTCCTGATCTTCTGGCGCTCTGTCACGTCTGCTACCATCGATGGATCTGAGTCT
+
6CCD?BBCCBC?CCCCCDCCCCC@CCDCCB;;9<CCC@CCAIAFCCBBBB@CCCCC?C?CCDD?B@BCB@@@?;:7==999)==:?998,3BBC@BCD@AA>AAACBB>AABBBBCC?BAA?A?DCCABBBA;AABB;?????B???>>>@DAAA<>>><AA<@<?????BA@@=>>>@@5@=F<@=<<<,<=999*--3---7::=:>?@@.8<>AA;A;AA<AAAA>>>=D=DDA@??7;;;;;;;=??>>>???=>>>@@AB<A@@?::;>D>>=AC>>>>
@ATNG8:03212:07540
GATGGTAGCTATACGTATATCTATGTACTCATTCGTTTCGGAAGAGACAGGTACGTTAATAGTTAATAGCGTACTTCTTTTTCTTGCTTTCGTGGTATTCTTGCTAGTTACACTAGCCATCCTTACTGCGCTTCGATTGTGTGCGTACTGCTGCAATATTGTTAACGTGAGTCTTGTAAAACCTTCTTTTTACGTTTACTCTCGTGTTAAAAATCTGAATTCTTCTAGAGTTCCTGATCTTCTGGTAGAGCGTGCATATATCTAATCGATGGATCTGAGTCT
+
D=BA:DCCCCCDBB;;9@@EECDBHDEGDF;;:;CCC=CJ9;:;CBCGCC@CCCCC@C@BCDC@C@CBCBBCCCC?AA@@@.@A>AABB8=CDE?BCB>AB>?@?ECC?BBCCCCBA>ABB@C?AACCCBAB?BB??:==>>??9::==>>AABD;===;>><B<AAA@@@???=@====2=;A7;;BBB/??=@@6//////885719===/>A?>>;A;@?;??@>>>?:>:>?==>@7;;A>EC@>>>;;;AAA>>>AAAA<AAAA@@;@@@@>>>:::
@ATNG8:03212:07559
GATGGTAGTGATACAGATCAGACACCAGAAGATCAGGAACTCTAGAAGAATTCAGATTTTAACACGAGAGTAAACGTAAAAGAAGGTTTACAAGACTCACGTTAACAATATTGCAGCAGTACGCACACAATCGAAGCGCAGTAAGGATGGCTAGTGTAACTAGCAAGAATACCACGAAAGCAAGAAAAAGAAGTACGCTATTAACTATTAACGTACCTGTCTCTTCCGAAACGAATGAGTACAGAGAGTACGATATGTCTACCATCGATGGATCTGAGTCT
+
;;==9=>>==<=<;@CCAAACC=?C@CCC@GBBB;9469=<@>>>C>A@?<7<<87333&3699:;:88;333(334444&4;7;.44)5<>5<<;;A@B@C>B@BB?C@@=@;;;BDCBCCCCCCCCE@CCDC@BCCCCBBB?C@C::6;@@ABBBC?AABCCC?9978>=49::::3::9477777'8717888;:9=>07/388<,3.36<>>?=;665<B?B>AAB<>???889BBBBAAA@??>@ABBCA=;;000A=@BAAACC<CDC?BB@=>>
@ATNG8:03213:07578
GATGGTAGTGTGTCTCTGAGAGTAGTACTCATTCGTTTCGGAAGAGACAGGTACGTTAATAGTTAATAGCGTACTTCTTTTCTTGCTTTCGTGGTATTCTTGCTAGTTACACTAGCCATCCTTACTGCGCTTCGATTGTGTGCGTACTGCTGCAATATTGTTAACGTGAGTCTTGTAAACCTTCTTTTACGTTTACTCTCGTGTTAAAAATCTGAATTCTTCTAGAGTTCCTGATCTTCTGGGATGTGTGCGCAGTGCCTACCATCGATGGATCTGAGTCT
+
ABB=:BDDCCCCCDCCCCCCCCCCCCDCCC@@<@99:5:B>A?BBBCCBC@CDBBC?B?CCCC@B@CCCBBBDDD?:999*;A=A;;;0;BAC?C;;9;E@BBBBBC@CCDCCCCC@CCB?B?CCCBCBBCAEEBB?BCCCCCCCCCCCCBBBC?BBB@BB?B?CCCBBBCBB;@:::.;=A>;;;;.;BCBC>BCCCCCCCBA5;;;;*;@@BC@B@BE@CCCBBBB?A@CCBBCC?C==>9<000AAABDCCCC;;5;;;5;DBBBCC@CCCBBDDAAB
@ATNG8:03232:07540
GATGGTAGTATAGAGCTCTACATAGTACTCATTCGTTTCGGAAGAGACAGGTACGTTAATAGTTAATAGCGTACTTCTTTTTCTTGCTTTCGTGGTATTCTTGCTAGTTACACTAGCCATCCTTACTGCGCTTCGATTGTTTGCGTACTGCTGCAATATTGTTAACGTGAGTCTTGTAAAACCTTCTTTTACGTTTACTCTCGTGTTAAAAATCTGAATTCTTCTAGAGTTCCTGATCTTCTGGATACACTCATGTGCACCTACATCGACTGGTATACTGAGCTAT
+
6DCC@CCCCBBCDECA@ACCGCCCCBBBBC;:9;BBB=BB?BABBBCCCC@BBAAA?B?BBCB@C?BBBB??@:<337333$37,3879(7A>@<@DA>AB<??BABA?AAABBC>>;??::A<?@@??<>><AGDD198=-88;;==AAB???A=@?@<==1818@==;9:89175656'67=47667(58<;96<>>=9=///849898*7::6717<A@=???AAAA<A;??=>=B<>==;?===@===@;;;;;><16///<:7---9)//77766,,,,,,
@ATNG8:03237:07551
GATGGTAGCACACGAGATCTCATCGTACTCATTCGTTTCGGAAGAGACAGGTACGTTAATAGTTAATAGCGTACTTCTTTTTCTTGCTTTCGTGGTATTCTTGCTAGTTACACTAGCCATCCTTACTGCGCTTCGATTGTGTGCGTACTGCTGCAATATTGTTAACGTGAGTCTTGTAAACCTTCTTTTTACGTTTACTCTCGTGTTAAAAATCTGAATTCTTCTAGAGTTCCTGATCTTCTGGGTCTACGCTCGTCGCGCTACCATCGATGGATCTGAGTCT
+
4?5506>BBGDCCCBBBCCCCCECC@BBCC@@?@DDG>EF=A>ACCDCBB?BDCBB@B?CBBB?B?BCCCCCDA?=9:;;;$7;7<BBB>BCCC@CBB?AB:?>@AC@8::??ACCE>@AC@C?BBBBBA@@?BBDC6::??::;@AAABA<;;=:==<9<;3:5:<<@@AAAA:=888-8:>988888(8<AAC:@>==?=<;==4:;:;+;;;;A<@=@D<AA?????;A=@@::;B<B=>>7=A=>>@>>==>A>><99:<8;<=====<>>>>>>=>>?
@ATNG8:03238:07569
GATGGTAGCTCACGTACGTCACACGTACTCATTCGTTTCGGAAGAGACAGGTACGTTAATAGTTAATAGCGTACTTCTTTTTCTTGCTTTCGTGGTATTCTTGCTAGTTACACTAGCCATCCTTACTGCGCTTCGATTGTGTGCGTACTGCTGCAATATTGTTAACGTGAGTCTTGTAAAACCTTCTTTTTACGTTTACTCTCGTGTTAAAAATCTGAATTCTTCTAGAGTTCCTGATCTTCTGGGTGTATCAGCGAGTATCTACATCGATGGATCTGAGTCT
+
;=CC@BC=BBAA@@B@@@ABBBCAAACCBB::;:CGL?DD?D@CCCCDBB@DEDDC@B?A@CC?B@BCCCDECBB?@?@?>,=@<?:99(3@@A<@@C=@A9::?C??=?BBBCCBB>AAA?B<?@BBCBAA>AB?A:>>?@@?>;;;==A??@F=@>><>?:?;>>>ABB;;:888666'54:485566)6699;*--9---688:4;9::(555995=3;;9;;8:8??=B9@@>@@@;>>@@:>=>BBB???;;;>?A::;;;=;;;==;??==>AA?>>
@ATNG8:03248:07548
GATGGTAGTAGTTCACTAGTCATACCATAAGATCAGGAACTCTAGAAGAATTCAGATTTTAACACGAGAGTAAACGTAAAAGAAGGTTTACAAGACTCACGTTAACAATATTGCAGCAGTACGCACACAATCGAAGCGCAGTAAAGGATGGCTAGTGTAACTAGCAAGAAATACCACGATAGCAAGAAAAAGAAGGTACGCTATTAAACTATTAAACGTACCTGTCTCTTCCGAAACGAATGAGTACATAGATATACGTATAGCTACCATCGATGGATCTAGAGT
+
=>>>9><<444439455555<<:993945.4;<;<=8<166;5559.556;6;;;5999*424==444::999,9<??<<.33-32;808<<6484833388,3,3/0///(/5665-///63222266489994776995222'2275848;999998,33333:6333(3886<=344;:<<:>:;;:'//)/)/8/-////3882788;-33(3377;.33:::::6:7=;=135;73337333337889::9:888973322235558555(....--22-
@ATNG8:03249:07558
GATGGTAGTGTCATATGAGAGTGTGTACTCATTCGTTTCGGAAGAGACAGGTACGTTAATAGTTAATAGCGTACTTCTTTTTCTTGCTTTCGTGGTATTCTTGCTAGTTACACTAGCCATCCTTACTGCGCTTCGATTGTTTGCGTACTGCTGCAATATTGTTAACGTGAGTCTTGTAAAACCTTCTTTTTACGTTTACTCTCGTGTTAAAAATCTGAATTCTTCTAGAGTTCCTGATCTTCTTGTATGACTAGTGTACTACTACCATCGATGGATCTGAGTCT
+
44445:::@BABB@?@@>CCCCCBC@>99954.4::<4;;9=9:;666;>:<==66167<;;;9>;>>=>/00@@+000//$//)/999)44;;6:5505;8@999@>:>B@@>ABA>@B@<@=@BBBCCDCAAAAC999A999999?>BA?5966556:==:@7;54555559495555&55:555555$555>>0566666<@@@:>===(=999D@D?BB?<A??;:C0909;>>@@;??;999@A>@CC>??>BBB@??9905999?:>8994=::/.-:
@ATNG8:03253:07553
GATGGTAGTATCTGTCTACGAGAGCCAGAAGATCAGGAACTCTAGAAGAATTCAGATTTTAACACGTGAGTAAACGTAAAAGAAGGTTTTACAAGACTCACGTTAACAATATTGCAGCAGTACGCACACAATCGAAGCGCAGTAAGGATGGCTAGTGTAACTAGCAAGAATACCACGAAAGCAAGAAAAAGAAGTACGCTATTAACTATTAACGTACCTGTCTCTTCCGAAACGAATGAGTACTACTCTCAGAGACACACTACCATCGATGGATCTGAGTCT
+
5BBC?BB@@656===BCBCAAABBB?BBB@BBDFCB@B?BB@@ACL@CB@C>@@>7777*369735BA=3337.774444&4;7;.555&555.5=666=<9<2<800*/9<7:;=>CDC99:CCCBBA@=@A@@<@AA?@?BD?C?A;;69=>:>::?<>@=>>>7?;9>?969988818::6<<>>>+446:99;973331749::96;588;<;:>>>>>;;8;78:A9A:979===777A@ABCBBBCC777>;77777,322287:29333833388
@ATNG8:03253:07556
GATGGTAGTAGTACACTAGTCATACCAGAAGATCAGGAACTCTAGAAGAATTCAGATTTTTAACACGAGAGTAAACGTAAAAAGAAGGTTTTACAAGACTCACGTTAACAATATTGCAGCAGTACGCACACAATCGAAGCGCAGTAAGGATGGCTAGTGTAACTAGCAAGAATACCACGAAAGCAAGAAAAAGAAGTACGCTATTAACTATTAACGTACCTGTCTCTTCCGAAACGAATGAGTACATAGATATACGTATAGCTACCATCGATGGATCTGAGTCT
+
CCCC?BBBD?@;;ADCCCCCCCCCB@CCC?CCBBAB?B?BCGDCBB?BB@B@DCCCBBBB5B@BCCBBCBDBBB<BBCBDDE5BB?B?CCC9C;;:;CCDCDCBC@B@BC?CBB?BBCCCDDDCEEBCAAAC@CBBB@BBCCCC:98;@DCC?CDBBBCCC?CCCCCD?BB?BBB;??AA@;@@@<@@@@@2@C?AAAABBA=?9>9?@=>;?<?@CBB?BCBBBDCACABBB=BBB@CBBBBBBBBBBBBBBCCCB?==>AAAD=A@>>>?@<AA@>>>B===
@ATNG8:03254:07545
GATGGTAGACATGATAGACGACACCAGAAGATCAGGAACTCTAGAAGAATTCAGATTTTTAACACGAGAGTAAACGTAAAAGAAGGTTTTACAAGACTCACGTTAACAATATTGCAGCAGTACGCACACAATCGAAGCGCAGTAAGGATGGCTAGTGTAACTAGCAAGAATACCACGAAAGCAAGAAAAAGAAGTACGCTATTAACTATTAACGTACCTGTCTCTTCCGAAACGAATGAGTACGAGAGTCAGAGCAGAGCTACCATCGATGGATCTGAGTCT
+
<CA@>BCCECBBBCCBBBC9;;CC@CDC@CCCCA@?AACDBBBBB@BB@C>@?C;;;;;*;<BBBCCCCCA@?:>=?@AA8AC>C5;;;*;?@@CCCCCCCB@=B?@@<@BC@CCCBBACCCCCCCBBBB?BCEDADBCBBBBB?B@CCC@CCCDDDDD?BAACCC@BB@BCC@CBCAA:999999999)9A>ABABBBCBB?B@BCAA5949ABCC@CBBBAAB=B?BCG?FCB?AAACCCCCCBAAAAB@@?>>?@@ABBB?BBBCBBB?BCCCC@@@CC
@ATNG8:03258:07040
GATGGTAGTATCTGCACACTCTGTCCAGAAGATCAGGAACTCTAGAAGAATTCAGATTTTTAACACGAGAGTAAACGTAAAAAGAAGGTTTTACAAGACTCACGTTAACAATATTGCAGCAGTACGCACACAATCGAAGCGCAGTAAGGATGGCTAGTGTAACTAGCAAGAATACCACGAAAGCAAGAAAAAGAAGTACGCTATTAACTATTAACGTACCTGTCTCTTCCGAAACGAATGAGTACACATCGTCGTGTCGTGCTACCATCGATGGATCTGAGTCT
+
;CCG@BBDC?CCBBBCCDDDEDEAC?CDG@BCCC@A?@@CBEDDBA?BD?C?CCCBBBBB2A?BCBBBBBB@AA;ABCCCCC5CC=C6;;;6;CCAECCCFCCBC@C?BB?BDD@CCCCCBBBCCCCEBBBB?CCDC<BBBABBAC?C@CCB>BDDDCBBB?CCC@AA@BB?AAA<??AA?8???:@AAAB3BB?B?>?CCCBB?B>A=@@:=8==A@@=@BAAACD@B@DBC>CCC?BBBBBCCCCAAACCCBAABCCCBBB>><>BBBCCC?CBBBC@AABB
@ATNG8:03258:07049
GATGGTAGTATCTGTCTACGAGAGCCAGAAGATCAGGAACTCTAGAAGAATTCAGATTTTTAACATCGAGAGTAAACGATAAAAAGAGGTTTTACAAGACTCACGTTAACAATATTGCAGCAGTACGCACACAATCGAAGCGCAGTAAGGATGGCTAGTGTAACTAGCAAGAATACCACGAAAGCAAGAAAAAGAAGTACGCTATTAACTATTAACGTACCTGTCTCTTCCGAAACGAATGAGTACTGTATCTATGTGTGCGCTACCATCGATGGATCTGAGTCT
+
<BCC?CEGBB;9;B@BCDCICCCFD@CBB?BA000>;>+00?>>:?>AA?A=AB::8EDD3D?B:99@:90:<=;5;0-,,666',,-(---&-560677555555.5655/5555:;;:CCCCCCBEDCBBB@CEAB?AAAABBBB?B?CCC?BCCCCAAA?CCCBAA>@B?AAA>AABBB<AAB?BCDDC2CC?A@??CCBB@<A<AA>>;><AAC@@=@C@@@BB@D@CCC=BBB@BCCBACCCCAABBBBBB@AACBBBBBC?CCBBB=A?CBABBBBBAA
@ATNG8:03259:07045
GATGGTAGTGTCATATGAGAGTGTGTACTCATTCGTTTTCGGAAGAGACAGGTACTGTTAATAGTTAATAGCGTACTTCTTTTTTCTTGCTTTCGTGGTATTCTTGCTAGTTACACTAGCCATCCTTACTGCGCTTCGATTGTGTGCGTACTGCTGCAATATTGTTAACGTGAGTCTTGTAAAACCTTCTTTTTACGTTTACTCTCGTGTTAAAAATCTGAATTCTTCTAGAGTTCCTGATCTTCTGGGTGTATCAGCGAGTATCTACCATCGATGGATCTGAGTCT
+
:@;;76>@ABBABA;;@?@;:9A@@:9:A;997;4944&4:.4.59;=>=<8<<///<8<699;>7;7555=:;:<<8444444#44.4449)4<995>;<5:==9:9BBD?CCCCCHCJBFCC@C@BBCCBBBB>BBBC?@ACBCCB<<;CBCCC;;;;CB>A@5;4;@=00/<@@5@9999*9:?;@BBBB199CCD>DBA@@@BAAA5<<<<*<?BA=696;B?CBCEC@@?@?CDBCCB<@;;;0;;;BBCBCDCBDBBBBA;;8;ABAAAB@CA@@CBCAAA
@ATNG8:03266:07058
GATGGTAGCATCATGCATATCTCACCAGAAGATCAGGAACTCTAGAAGAATTCAGATTTTTAACACGAGAGTAAACGTAAAAAGAAGGTTTTACAAGACTCACGTTTAACAATATTGCAGCAGTACGCACACAATCGAAGCGCAGTAAGGATGGCTAGTGTAACTAGCAAGAATACCACGAAAGCAAGAAAAAGAAGTACGCTACTAACTATTAAACGTACCTGTCTCTTCCGAAACGAATGAGTACGTGTGCGACGTGTCTCCTACCATCGATGGATCTGAGTCT
+
45::5;=<<<<;97/////<::99@9==>;@;?>;:5:7;CCDDDC?AA>A?BA443888'717:;999CB===688?ACCC1=A8@5>>:,59D=??A@B@@;;;,9;==9=>;8566<<=AB;;;;:;BCC@CAAA@C@@@BAAA<A=@AA=AAB@@;;;9::9<::600)/9:39888:188:6::===+:?=8888>//////(/977,33(355540555=:::7:.444(443-4:<9::<<;:=A>777773;>@>;B=<8>@@997=/669;;57:><
@ATNG8:03267:07086
GATGTAGGCGACATACATACGCGCCAGAAGATCAGGAACTCTAGAAGAATTCAGATTTTTAACACGAGAGTAAACGTAAAAAGAAGGTTTTACAAGTCTCACGTTAACAATATTGCAGCAGTACGCACACAATCGAAGCGCAGTAAGGATGGCTAGTGTAACTAGCAAGAATACCACGAAGCAAGAAAAAAGAAGTACGCTATTAACTATTAACGTACCTGTCTCTTCCGAAACGAATGAGTACTGCGTCTCACTCTCGCCTACCATCGATGGATCTGAGTCT
+
/////::4//5:;<<@>?CCCCCD@BBB@CEECAA?@?CCAA@@@<@C?B?BBBCBCCC2B>BBBBCDDCGGL>CC@@@@@,@A<@5:::*:A@=@CCDCBA@@?A?AB?ABB?A@AFCBBC;;;CBBBED>BAAA?BBBBCC;;8;?CBB@BCDCCCBB@BCDBAA6;:48<<188==9988<777773#7;49>=B::?@=;8<8<@@8C>98;@@>@:0/</0*-(-77/7--(///;=<<;>><AA??@;<;ABBB?BBB@BCCBAAB>B@@@@@?@BB
@ATNG8:03268:07077
GATGGTAGGTGCACATTAGTGTATCCAGAAGATCAGGAACTCTAGAAGAATTCAGATTTTTAACACGAGAGTAAACGTAAAAAGAAGGTTTTACAAGACTCACGTTAACAATATTGCAGCAGTACGCACACAATCGAATCGCAGTAAGGATGGCTAGTGTAACTAGCAAGAATACCACGAAAGCAAGAAAAAGAAGTACGCTATTAACTATTAACGTACCTGTCTCTTCCGAAACGAATGAGTACGTGTGCGACGTGTCTCCTACCATCGATGGATCTGAGTC
+
;BCD@DCC@?@ACBCCAECCDCBBC@CCC@BBBB??=@<@CC@@CC@BB@C?BBBBBBBB3B@BBBADCAA>>=7<???AAA0AA=A5;;;6;BB?CBCCCCCCC@D@CC@BBB>BCHBBBCCCCCCCCBBB@CCCC@CBBBCC@@>A@CCC@CCCBBBBB@BCCCAA?ACAAAB>??ABC>AA@<99999(:A?CA@ACEEBB;?<??BA4958?BBA@CBA@@CA<@=@AA<ABB?AAABBCCDCCBBCBBBABBBBBB?BBB?BAAABBA=>::;DCA=<
@ATNG8:03268:07079
GATGGTAGATACTCGCTGATACACCCAGAAGATCGGGAACTCTAGAAGAATTCAGATTTTTAACACGAGAGTAAACGTAAAAAGAAGGTTTTACAAGACTCACGTTAACAATATTGCAGCAGTACGCACACAATCGAAGCGCAGTAAGGATGGCTAGTGTAACTAGCAAGAATACCACGAAAGCAAGAAAAAGAAGTACGCTATTAACTATTAACGTACCTGTCTCTTCCGAAACGAATGAGTACTACTCTCAGAGACACACTACCATCGATGGATCTGAGTCT
+
CCCB;BBBCCDDCBCCCCCCCCCCC>BBB@DCCCCC=C>@@CAAAB?BC?C?CBBBBCCC3C?B???ABCCCCF>A>;;;;<*;C>D<@@@7ABC@BCHCBBCCD@B@BC@CCB?BBBCBDCCBCCCC@@@D?CCBB?BBCCBB@@>BACCB>BDDDDABB@CDCBAB???<>A>8==899+3;<887989(9A?CBBBBFBDC<?>;=@@1818@B@@>@B@@@BB=@=@EE>CDD?BBBAAADACC@@ACBBAAABBBABB>><:=>=@BC?BBCCC?>?BB
@ATNG8:03273:07063
GATGGTAGTATCTGTCTACGTGAGCCAGAAGATCAGGAACTCTAGAAGAATTTCAGATTTTTAACACGAGAGTAAACGTAAAAAGAAGGTTTTACAAGACTCACGTTAACAATATTGCAGCAGTACGCACACAATCGAAGCGCAGTAAGGATGGCTAGTGTAACTAGCAAGAATACCACGAAAAGCAAGAAAAAGAAGTACGCTATTAACTATTAACGTACCTGTCTCTTCCGAAACGAATGAGTACACACTCTCATATGACACTACCATCGATGGATCATGAGTCT
+
48;;.4::999//////<><=<;;;9<>?95/////39)//89:;;49<177(3<<==??=+3.3888:>>?=;;38994444$49394999+=5949;ABBBCCC<@;@@<@@A=BCBBCDCCCCCB@<<00+0@<<9?@@ACC999:=B>@-00>000??<@CCBBB?AA37833883333&399633377(7=8?@BCBBB9979>?>@A<?<>=BBB?AA@@@A>:=;@@A=AAAA@?>BB@BAAAABAABABBBCBBABB??<?@??@9948?=<=@<<8<<
@ATNG8:03274:07068
GATGGTAGCTCTGCTCTGACTCTCGTACTCATTCGTTTCGGAAGAGACAGGTACGTTAATAGTTAATAGCGTACTTCTTTTTCTTGCTTTCGTGGTATTCTTGCTAGTTACACTAGCCATCCTTACTGCGCTTCGATTGTGTGCGTACTGCTGCAATATTGTTAACGTGAGTCTTGTAAAACCTTCTTTTTACGTTTACTCTCGTGTTAAAAATCTGAATTCTTCTAGAGTTCCTGATCTTCTGGCGCTCTGTCACGTCTGCTACCATCGATGGATCTGAGTCT
+
?DDD@DCCBCBCBBCBBBCCEFCCD@BBDC@@>?CCC>CC@D=CBCCBBB?CCCCF@D=BCDD=B=BCDCCCCDD?CCCCC3CC@CCCC=CCCC@CCCADD?@@@CCD@CCCCCCCD@CCC?C?CCCCCBBB?BCBB?CCCCCCBBDDDBCBBBB@BBB?BB?B?BBCCCCCCD@DCCCC<C?B>;;:;:*;C@@A>ACCCCCCCBB?BDHE3D@@BD@DACB?BBBCCCC@D@@@CDCD>??A?BBBBA@@CBBBB@@@AA@@@?BCDCCAA@CCCCCAA@AA
@ATNG8:03282:07062
GATGGTAGCTCACGTACGTCACACGTACTCATTCGTTTCGGAAGAGACAGGTACGTTAATAGTTAATAGCGTACTTCTTTTTCTTGCTTTCGTGGTATTCTTGCTAGTTACACTAGCCATCCTTACTGCGCTTCGATTGTGTGCGTACTGCTGCAATATTGTTAACGTGAGTCTTGTAAAACCTTCTTTTTTACGTTTACTCTCGTGTTAAAAATCTGAATTCTTCTAGAGTTCCTGATCTTCTGGGTGTATCAGCGAGTATCTACATCGATGGATCTGAGTCT
+
5;5C@CCDDCCCCCBBBGGCCBCBCCBBBCCC@CCCC=CCBD@DDDDDDD?BBBCC?B<@@CC@C?CCBBBBBBB?BBBBB1BB?BBCC>BBBB?BCC@BB<999BBB?BCCBBBBB?BBC?C?AAA???@@<@ABC:=>=>::;>>@AAB????<?AB:=><A=AAAAABB@A=<<<<=2;;=66/////%/9666(------7889+2222$288:;6:49948>>@A=>:<;@@BB>=:=<AA:;;;A@==>A??===>==;;<BBA@?@=D??@;;9///
@ATNG8:03286:07058
GATGGTAGTATCTGCACACTCTGTCCAGAAGATCAGGAACTCTAGAAGAATTCAGATTTTTAACACGAGAGTAAACGTAAAAAGAAGGTTTTACAAGACTCACGTTAACAATATTGCAGCAGTACGCACACAATCGAAGCGCAGTAAGGATGGCTAGTGTAACTAGCAAGAATACCACGAAAGCAAGAAAAAGAAGTACGCTATTAACTATTAACGTACCTGTCTCTTCCGAAACGAATGAGTACGTGTGACGTACGTGAGCATCGATGGATCTGAGTCT
+
DDCC?BBCD@@@@AAABBBCCC9<99<@B=ABEC@A?A@BCCBBCA?AC@D?A@@:9999)9:A?>@A?@=;<<5;799@@?,>@:>;@==2==B=B999@B@BB>B@BB@EED@CBBBBBBCCCHGCBBBB?BBBB?BBBABC;;6;=B@@>@BBAC@@@<@:9:CD@BC?BBA<>>9::,:??=ABEDF2BB?BBBBBBA@A;?9>;=>3:49<;;9:=944///)/)///(/666:=;;<<=;;;88?B<@@@BBBC>??BBBBBB?BBB@??BBBB
@ATNG8:03289:07073
GATGGTAGCGAGCGAGTGTGTATACCAGAAGATCAGGAACTCTAGAAGAATTCAGATTTTTAACACGAGAGTAAACGTAAAAAGAAGGTTTTACAAGACTCACGTTAACAATATTGCAGCAGTACGCACACAATCGAAGCGCAGTAAGGATGGCTAGTGTAACTAGCAAGAATACCACGAAAGCAAGAAAAAGAAGTACGCTATTAACTATTAACGTACCTGTCTCTTCCGAAACGAATGAGTACGTGTGCGACGTGTCTCCTACCATCGATGGATCTGAGTCT
+
>><<9<=;;;=BBBCCCCBBCCABAACCCACAA@;;4:.44<<<AB>?@=?<?AB@@@@@0@>CBCCCECBCCB;A>::999':>:>4999&9@<==BBCGCCCF@E@@A>@JEACBBBBCCBCCBBDD:;;?CCBCACCDCCBBB@C@C;=:;CCCCCBC@CCCBBB?AA=@@A?AAAAA;::9<?ACDD3==6<///8:==>8=6<<==7=7<<><A=AE;;;ACAH@EDG>CBB?BCBAAABBBBBBBBB??@BBBBB@B??;99:@>9949??AB?>777
@ATNG8:03289:07080
GATGGTAGCATCATGCATATCTCACCAGAAGATCAGGAACTCTAGAAGAATTCAGATTTTTAACACGAGAGTAAACGTAAAAAGAAGGTTTTACAAGACTCACGTTAACAATATTGCAGCAGTACGCACACAATCGAATCGCAGTAAGGATGGCTAGTGTAACTAGCAAGAATACCACGAAAGCAAGAAAAAGAAGTACGCTATTAACTATTAACGTACCTGTCTCTTCCGAAACGAATGAGTACCTCTCAGACGCTCGTCCTACCATCGATGGATCTGAGTCT
+
<AA<;BCBBCBBCAABBCCAABBBC@A@A@CCAB;;698<<@A@;:4:@6=;AA??>===+=8B@BBBDCCBBB=BBCBCCC1=A<?.:::&9==;?CCCICABB8;6;B=BCC?BBCBBBCCCCCICCBBC@CB;:7;;;;@@@B?BAF;;;;LIDDCCB?CCCBA@>@C@ABB=>>999.9<<9?CCDC2CG@DBBBAAABB=?<>CCC<><<?B@A=A;::ABC?B?CCD=BBB?BCBBBBB@BBBBBBBBBCDEC@?;???;?AAA@@@<@@@>>>B?>=
@ATNG8:03299:07068
GATGGTAGTAGTACACTAGTCATACCAGAAGATCAGGAACTCTAGAAGAATTCAGATTTTTAACACGAGAGTAAACGTAAAAAGAAGGTTTTACAAGACTCACGTTAACAATATTGCAGCAGTACGCACACAATCGAAGCGCAGTAAGGATGGCTAGTGTAACTAGCAAGAATACCACGAAAGCAAGAAAAAAGAAGTACGCTATTAACTATTAACGTACCTGTCTCTTCCGAAACGAATGAGTACGTGTGACGTACGTGAGCTACCATCGATGGATCTGAGTCT
+
A<DG>BBBB=CC>>CCDCDBBBA:;6;DC@B@@@@B?B?AACBBBB?BC?B?BBBBBBBB5B@CBCCCAAA@@@9==;;::9*9A=B=CCD=CCC@BBCCBC@;;9;@CD@BC@=@B@@ABCFHFGCCCBBC?CCCC@BA@??B@><@?C@@>A@@@CDED@CAAAAB?BB?ABB?BBBBC>A8999AEKDD)DD???>@CCBB>;A:>>AB<A===A;;6;;;BABC?C=@@E>CBC=?>BBBCCDBBBBABAAABAAAAA@A:95:CBAAAC@BBBAC@@?BB
@ATNG8:03302:07078
GATGGTAGCGAGCGAGTGTGTATACCAGAAGATCAGGAACTCTAGAAGAATTCAGATTTTTAACACGAGAGTAAACGTAAAAAGAAGGTTTTACAAGACTCACGTTAACAATATTGCAGCAGTACGCACATAATCGAAGCGCAGTAAGGATGGCTAGTGTAACTAGCAAGAATACCACGAAAGCAAGAAAAAGAAGTACGCTATTAACTATTAACGTACCTGTCTCTTCCGAAACGAATGAGTACAGAGAGTACGATATGTCTACCATCGATGGATCTGATTCT
+
44;;.4<<=A@B;:;CBBBCEABBC?CCB=@@A@AB?A@DDCC;:9?AA=A@BABBCEED3C@BBCCBCHAAAB=BC@@A@A0@=;95555&5<<4;<@A<BACC?B?BB?CBB@ECBBBAAACCCCCDDCC?BB;;6;BBABB@A=B=AAA?AAABCCEC@CCCBBB?AA>@@@<@?@@B9=99187777$7;8;747BBCAB?B:8:BB?B?99<DB>AB:9:@@:@99<C>A?@;@999BCCBBBBDCCCBAA:99??AAAB?B???BBC@BBBCC??<??
@ATNG8:03302:07079
GATGGTAGACACGTGTGCTCTCTCGTACTCATTCGTTTCGGAAGAGACAGGTACGTTAATAGTTAATAGCGTACTTCTTTTTCTTGCTTTCGTGGTATTCTTGCTAGTTACACTAGCCATCCTTACTGCGCTTCGATTGTGTGCGTACTGCTGCAATATTGTTAACGTGAGTCTTGTAAAACCTTCTTTTTACGTTTACTCTCGTGTTAAAAATCTGAATTCTTCTAGAGTTCCTGATCTTCTGGTCTACTACACTGTACTCTACATCGATGGATCTGAGTCT
+
6DFG@BBBBCBCBEC:;;<>EBCBCCCBCCAA?ACBC;@>4949<<=>BB<=CB=B9B;BBBB:B=>?BBAAABA@ABDDD3BB>@?BB<ACBA>BA@:?A4:9??=>:>BBCCCCC?B@@<@<@CAA??>@=@@??:?==::;@???A==>>>>===>=AA:>:==AA??;;;8<<<AA6A;A<@@ABB/A>9:@,//9///:9<?=AAAA.>8859/5.//)/;;;:::<@9><<<AA:>=><>ABB????AAAABA==9<///9:<<:>:>B>>>??@@?
@ATNG8:03256:07102
GATGGTAGCACGACACGACGATGTGTACTCATTCGTTTCGGAAGAGACAGGTACGTTAATAGTTAATAGCGTACTTCTTTTTCTTGCTTTCGTGGTATTCTTGCTAGTTACACTAGCCATCCTTACTGCGCTTCGATTGTGTGCGTACTGCTGCAATATTGTTAACGTGAGTCTTGTAAAACCTTCTTTTTACGTTTACTCTCGTGTTAAAAATCTGAATTCTTCTAGAGTTCCTGATCTTCTGGATACACTCATGTGCACCTACCATCGTTCCTTCTGAGTCT
+
@@CC?CBCBBB;66CCCCA969CDDCCCDCAA>ACCJ>CC?C?BBDCCCB@CCD@?>@@BCCD@D@BBBBBBD@A>ACCCC/CC?CBBB=BDCCACCB?BB9:9?CCD@AABBBCBB<@@C?D?>>>@@AAA<AAAA<@@>?;;>AAABAA@@@A<>>@;??=B;>>@@ABBAA<@@?AA5A=B;@====,::777)------9<:=5;::7)5888=5=5=>4>@@@>@@<A9>><<>D688?9?@BBA:::>>>C@@@@<=<==;:;=B<A<A:?@???@>>
@ATNG8:03256:07111
GATTAGTGTGTCTCTGAGAGTAGTACTCATTCGTTTCGGAAGAGACAGGTACGTTAATAGTTAATAGCGTACTTCTTTTTCTTGCTTTCGTGGTATTCTTGCTAGTTACACTAGCCATCCTTACTGCGCTTCGATTGTGTGCGTACTGCTGCAATATTGTTAACGTGAGTCTTGTAAAACCTTCTTTTTACGTTTACTCTCGTGTTAAAAATCTGAATTCTTCTAGAGTTCCTGATCTTCTGGGTGTATCAGCGATTATCTACATCGATGGATCTGAGTCT
+
D>>9BBBCCCCCDBBBBDDGCBBBDDDCBB=BAAA;AA>A>AABBBBB?CCCBB=B@DECB@B?CDDCDCCBA>BBBBB2BD@CBCC>CCBB@BCEADD@BBBCCB@BGDDDDCC?BBB?D@GBCCBBBC@CBBC@CCCCCCCCCCBBCBDCB@CCB@BC@B@BBBBBCCDC=B;;;;.;=@=A@@@@0@CBBC>CCCBCDCCBCACDDD3DDDBA?A@BC@BBBCCCC@C?BBCDCC>B?AA<A@@CCCBCECCC?GFFD000A>>AAC@C@@@ABA@@A
@ATNG8:03257:07135
GATGGTAGTGTCATATGAGAGTGTGTACTCATTCGTTTCGGAAGAGACAGGTACGTTAATAGTTAATAGCGTACTTCTTTTTCTTGCTTTCGTGGTATTCTTGCTAGTTACACTAGCCATCCTTACTGCGCTTCGATTGTGTGCGTACTGCTGCAATATTGGTTAACGTGAGTCTTGTAAAACCTTCTTTTTACGTTTACTCTCGTGTTAAAAATCTGAATTCTTCTAGAGTTCCTGATCTTCTGGGTGTATCAGCGAGTATCTACATCGATGGATCTGAGTCT
+
:>>>;>CCBBAAB@@AACCCBBAABCBBDBBB@BBBE=CC@B>BBECCEEAGCCCC@CABCAB8;79A@A;===@:<<<<>,4945BCC>CD;;:;CB=BB7;;BBBC@BCCCGGCC?CAA=A?BCCFBBAC@CCCB@BCBCCCCCCDCGCCCBB@BCC?B@B=@>@AABB;;;E@DEFHE;B?B=@@AAA*;;AAA;@@BBCCC;;;BJJJJ5C;;;CGH@CCACCBBCCC@CABBBCCD@BCBE?DAAAGGCCCCCCCBBBB;;<;<<ECC?CAAAA@C<;;
@ATNG8:03270:07095
GATGGTAGCGCACACATAGATACAGTACTCATTCGTTTCGGAAGAGACAGGTACGTTAATAGTTAATAGCGTACTTCTTTTTCTTGCTTTCGTGGTATTCTTGCTAGTTACACTAGCCATCCTTACTGCGCTTCGATTGTGTGCGTACTGCTGCAATATTGTTAACGTGAGTCTTGTAAAACCTTCTTTTTACGTTTACTCTCGTGTTAAAAATCTGAATTCTTCTAGAGTTCCTGATCTTCTGGATAGCGACGCGATATACTACCATCGATGGATCTGAGTCT
+
ACCC@CABABCCDCCCDBBBDD@BBDCCCC;;:;BBC?CC@C?BEDDEEE?DD@@A@D@BBBB?C@CCCBBBBCC@CBBBB1BB?ABBC=CCFD?BCC@CD>BABDBC@BDFCCCCC@CBC?C?CCCCBCBC@CCCC@CCCCCCCCDCDDCBBBC?DCC@CC?C?BCCCCCBBB@BBABB8B<?;:::::*:??BB=@@CCDDCCCC@DDEE5CBCCCACADD@CCCCBAA@D@BABDDD@BBB@BCCCCCECCCCCCCCCCBCC@BBBACBC@CBBBCCCAA@
@ATNG8:03283:07106
GATGGTAGCTATACGTATATCTATGTACTCATTCGTTTCGGAAGAGACAGGTACGTTAATAGTTAATAGCGTACTTCTTTTTCTTGCTTTCGTGGTATTCTTGCTAGTTACACTAGCCATCCTTACTGCGCTTCGATTGTGTGCGTACTGCTGCAATATTGTTAACGTGAGTCTTGTAAAACCTTCTTTTTACGTTTACTCTCGTGTTAAAAATCTGAATTCTTCTAGAGTTCCTGATCTTCTGGGATGTGTGCGCAGTTCCTACCATCGATGGATCTGAGTCT
+
BDBB?BCCCCBBBCCDCCCCCCCCCBCCCCAA?ABBB<BG@C@BDDDDBB?CCC@@>A@CCCC@C@BBBBBBC9;99BB=C+BA>ACCD=DCCB>AAB?BC>989BBF@BAAACBBB=@@B>A>CCAA>>>A<@@@B<?==:::???AAAAA???:==A;@?=C:>?AAA????;?>>>>5>=A<@>DDD/>=666.666///;:;=8====.=>>>B=C=;;8;A??===>D;>>@???<<<=@6:///966///===9A<??@;@BDA?>@<AB>>=C>>>@
@ATNG8:03285:07128
GATGGTAGTATATCGCGTCGCTATCCAGAAGATCAGGAACTCTAGAAGAATTCAGATTTTTAACTCCGAGAGTAAACGTAAAAAGAAGGTTTTACAAGACTCACGTTAACAATATTGCAGCAGTACGCACACAATCGAAGCGCAGTAAGGATGGCTAGTGTAACTAGCAAGAATACCACGAAAGCAAGAAAAAGAAGTACGCTATTAAACTATTAACGTACCTGTCTCTTCCGAAACGAATGAGTACGTGTGACGTACGTGAGCTACCATCGATGGATCTGAGTCT
+
////+//<<;:595;;;=>CCCCCC?B@@<@?;===:>666>=<<<7;;7:7:944/999$/)///)//:::;;<19944444$4:7;.555&555.5665=@<@A<A?DC?CDD@CCCBCCBCCCBAB;;;C@C@AA=@BAAB;:8:@<?9969?@A>9957;;::661//)/8838;8771333,77777'7=8==?BB377>/56,6:=>5<:8;@??7;?<<<<B>A><?>8=>>9>???A@?@>@@898?;==>777A==>?8=;@<<=C=ABB999@988
@ATNG8:03288:07101
GATGGTAGTGTGTCTCTGAGAGAGTACTCATTCGTTTCGGAAGAGTCAGGTACGTTAATAGTTAATAGCGTATTCTTCTTTTCTTTGCTTCGTGGTATTCTTGCTAGTTACACTAGCCATCCTTACTGCGCTTCGATTGTGTGCGTACTGCTGCAATATTGTTAACGTGAGTCTTGTAAAACCTTCTTTTTACGTTTACTCTCGTGTTAAAAATCTGAATTCTTCTAGAGTTCCTGATCTTCTGGGTGTATCAGCGAGTATCTACCATCGATGGATCTGAGTCT
+
8BBB?BBB?A?:;;<@@AAC;99@@DCBBBC@DCCC>CC@C@CB@;99>8995<=9=8<;4929295595555.5<16/<;+///)///)/99:6;;>:@C@BBBCCC@CCCCCCCD@CCC@B@BBBCA@@B?CEBB?ABBBBBBBCDDDCBBBC@CCC@BB>C@CCBCCBCCD@B@@@?6?<?<:;:;:):AAAA>BCCCCCBCBB?CEED3CBBBC@C@CC>BBDCCAA>B@CCCCAA=ACAA<B@A@AAE@@@;:9=;<<00)////555.59999;99;:
@ATNG8:03289:07132
GATGGTAGTGATACAGATCAGACACCAGAAGATCAGGAACTCTAGAAGAATTCAGATTTTTAACACGAGAGTAAACGTAAAAAGAAGGTTTTACAAGACTCACGTTAACAATATTGCAGCAGTACGCACACAATCGAAGCGCAGTAAGGATGGCTAGTGTAACTAGCAAGAATACCACGAAAGCAAGAAAAAAGAAGTACGCTATTAACTATTAACGTACCTGTCTCTTCCAAACGAATGAGTACTGCGTCTCACTCTCGCCTACCATCGATGGATCTGAGTCT
+
A<>C@CCABBBBCCCCCBBBBBB@A=ACC?@?@AAA<@>@<@ABBC?CC?D@BA994988';1734>;@@@:99,97;4444$4<.4.444&599495655==6999:BB?CBB?BCBDBCCCCCCCCCCBB@CCBB?BBBBCCCC?C@BBB>AAABB;;;@CCDDCD>AB>BAB@CBADD>A>>:999999%9=;7:4ABCDCB?B@BBB>8>===BBB?<;;;AAC@D>@?9?@@<??ABBBBBBB?@@@@@@@@AABC@BBBAFCABA:;8:@@AA998BD
@ATNG8:03301:07105
GATGGTAGAGTACAGTGTAGTAGACCAGAAGATCAGGAACTCTAGAAGAATTCAGATTTTTAACACGAGAGTAAACGTAAAAAGAAGGTTTTACAAGACTCACGTTAACAATATTGCAGCAGTACGCACACAATCGAAGCGCAGTAAGGATGGCTAGTGTAACTAGCAAGAATACCACGAAAGCAAGAAAAAGAAGTACGCTATTAACTATTAACGTACCTGTCTCTTCCGAAACGAATGAGTACGAGAGAGCACACGTGTCTACCATCGATGGATCTGAGTCT
+
5CBA;CCBCBBBBBCCDCCCCCBBB?BBCABABB;;7;=A@BCCCC@BC?B@AAA99999)9;@A@AABAA@CD>BA@@@@@0@C@D@CCC;EFIABBBDGJFBB@B@AA?AEE@DBABBBCCCCBBBBBCD@BBAA?BBBBAA@?9@>A@@=@BCCCCCD@DBBBCC?BB?BBB?BA???8888;AAECC3CC?:99BB???C?>:?>>>5;5;>B@@=@B@@?AA?B?BBC>CCC?DBAAADBB>?>A@>>>AB@@AAA@A??;?=?@?>>;;;;>==>788
@ATNG8:03302:07111
GATGTGCGTGAGAGAGAGACCCAGAAGATCAGGAACTCTAGAAGAATTCAGATTTTTAACACGAGAGTAAACGTAAAAAGAAGGTTTTACAAGACTCACGTTAACAATATTGCAGCAGTACGCACACAATCGAAGCGCAGTAAGGATGGCTAGTGTAACTAGCAAGAATACCACGAAAGCAAGAAAAAGAAGTACGCTATTAACTATTAACGTACTTGTCTCTTCCGAAACGAATGAGTACTATAGACTATCTGAGACTACCATCGATGGATCTGAGTCT
+
;<666@@DCBBBBBCICCCCH>=;;ABBAA<;4;6:BB@DCD@CC@B@BB;95<<A+@?CB8:6A@?;;;18849999$9?9;;<??0=>>=@CCBBBBBB=B>@A>ACC@CBBACBBCEDCDCCB@@=@BBB?CB@?@A::6;?BAB@CBCECDCC?BCC?==3:93773,33333,377877777'7;<:@:@BA<=<+/,/5<<0737=B??@<??=<??1817<<69??184===C=BB@@??744<CBAA@BBBBB?CA@@DCC@B@@???BBBB
@ATNG8:03305:07134
GATGGTAGACACGTGTGCTCTCTCGTACTCATTCGTTTCGGAAGAGACAGGTACGTTAATAGTTAATAGCGTACTTCTTTTTCTTGCTTTCGTGGTATTCTTGCTAGTTACACTAGCCATCCTTACTGCGCTTCGATTGTGTGCATACTGCTGCAATATTGTTAACGTGAGTCTTGTAAAACCTTCTTTTTACGTTTACTCTCGTGTTAAAAATCTGAATTCTTCTAGAGTTCCTGATCTTCTGGATAGCGACGCGATATACTACCATCGATGGATCTGAGTCT
+
6B=B@DCCCCC@@ACAAACCDBBBCCCBEDCC@BBBD=BB?B?BBBBBCC@BBBBB@D<AAAC@C@C:::BC=BB?AAAA@2AB?BAAA;ACCC@CBB>BD>AABCBB@BBBBBBBA?B;;7;<???BB====AA@?;?@GF<;;@@A==>A;;;<>?>=@A<A=ABB==>>==;>===>2>=A<??AAB/@@@@?4>88877<;:;<BEDD.;;;;>;A9?@<>>?BAAA=B=;;;>>A:>=@=?@>===;;;;;====>===>;>@?>==A<AA;;:??:::
@ATNG8:03257:07144
GATGGTAGTGCGTGAGAGAGAGACCCAGAAGATCAGGAACTCTAGAAGAATTCAGATTTTTAACACGAGAGTAAACGTAAAAAGAAGGTTTTACAAGATCACGTTAACAATATTGCAGCACGTCACGCACACAATCTGAAGCGCAGTAAGGATGGCTAGTGTAACTAGCAAGAATACCACGAAGCAAGAAAAAGAAGTACGCTATTAACTATTAACGTACCTGTCTCTTCCGAAACGAATGAGTACTGTATCTATGTATGCGCTACCATACGATGGATCTGAGTCT
+
@<<B766>?<<;;?BBAAACCCBBB666<9>>??>B?B@;444444.4838488833333$3286:///;///;//344444$4=8=:=@@,655.55559<55.57;;7;<@:@@94///////////955/49////)/7//4444.55<::)////////6;;;=;;6;=0438,3333,377633333$3939733388894:78556/5+225::.5555<::5<0//9////)///66888:8945/:;;///7754/772///////43:::::=<43/
@ATNG8:03257:07173
GATGGTAGCTATACGTATATCTATGTACTCATTCGTTTCGGAAGAGACAGGTACGTTAATAGTTAATAGCGTACTTCTTTTTCTTGCTTTCGTGGTATTCTTGCTGTTACACTAGCCATCCTTACTGCGCTTCGATTGTGTGCGTACTGCTGCAATATTGTTAACGTGAGTCTTGTAAAACCTTCTTTTTACGTTTACTCTCGTGTTAAAAATCTGAATTCTTCTAGAGTTCCTGATCTTCTGGATAGCGACGCGATATACTACCATCGATGGATCTGAGTCT
+
BC<>:CCCCCCCCBBCCDCCCCCBBBCCEHCB?BDDD>EC@C@CCCCCCC@CCCCB?B=:;<B@C@CCCBBBBCB??????1?A?B?>>8?AAB?CBA?BD?BBABB?CBBBBA@@>BBB<B>BB>B>>>>:@AA@<@<==???A?A:8:@=;=<>>>=@@;@:<=<=???A@=A?@??6?;A:;;;;;*:>::;1:9:868==<=;?@?@.98;8A;A=@@;ABBA;;;<A=C@@@@@7;;@<AAABA;;;>>888???>>>><@BBAAAD=B=;;;>>>A>
@ATNG8:03259:07182
GATGGTAGTGCGTGAGAGAGAGACCCAGAAGATCAGGAACTCTAGAAGAATTCAGATTTTTAACACGAGAGTAAACGTAAAAAGAAGGTTTTACAAGACTCACGTTAACAATATTGCAGCAGTACGCACACAATCGAAGCGCAGTAAGGATGGCTAGTGTAACTAGCAAGAATACCACGAAAGCGAGAAAAAGAAGTACGCTATTAACTATTAACGTACCTGTCTCTTCCGAAACGAATGAGTACATAGATATACGTATAGCTACCATCGATGGATCTGAGTCT
+
:5:B?AAB<;5:565CCDCCCC;;;09@@=BCCCAA6;45?@@CCC@BB@B?CA?93333)47CC8@?AA@9:9+:@<;;;:$:4244444&5;<8=:69BB9;;5;7:B?CDD@CCBBBCCDCDFCCBCBB=A:;;7;ABAB;::?C?BBC@CBBABBCD@CCBBBC@AA>ABB@CC@@A<998>CCCCC3??<?BBAAACC@AE@CBCD@J?BA@@@<@A@AABC>@>?BB8@@@6:9??@BBAAABBBCFCBAAA99::B?;5;A;;;CE=;;;>AB@:;;
@ATNG8:03260:07140
GATGGTAGAGAGAGCTCTCTCATCGTACTCATTCGTTTCGGAAGAGACAGGTACGTTAATAGTTAATAGCGTACTTCTTTTTCTTGCTTTCGTGGTATTCTTGCTAGTTACACTAGCCATCCTTACTGCGCTTCGATTGTGTGCGTACTGCTGCAATATTGTTAACGTGAGTCTTGTAAAACCTTCTTTTTACGTTTAACTCTCGTGTTAAAAATCTGAATTCTTCTAGAGTTCCTGATCTTCTGGCGCGTATGTATGTCGCCTACCATGATGGATCTGAGCTCT
+
C@:;8;;@ABABC;9566=666>A?966;?664:DEC>BB@B?@@BAABB=@@AAB8@6:5<<.4654:@AA@:>9B====+BC?<=<=6<AAC?BBB???;??BACD@EFB?????=?B?;@<A??;;8889=;::5:;885@=99877;<99936520571715775522254888::+828,2.888)77888)/(/8///8=>>;:>@=,8/--7)-(/94565>77<5;///;<@@;>>><>@ABAAAA@;;;;>>>9==A:>;:6:;+//68<==>>;=
@ATNG8:03262:07179
GATGTAGCTCACGTACGTCACACGTACTCCATTCGTTTCGGAAGAGACAGGTACGATTAATAGTTAATAGGCGTACTTCTTTTTCTTGCTTTCGTGGTATTCTTGCTAGTTACACTAGCCATCCTTACTGCGCTTCGATTGTGTGCGTACTGCTGCAATATTGTTAACGTGAGTCTTGTAAAACCTTCTTTTTACGTTTACTCTCGTGTTAAAAATCTGAATTCTTCTAGAGCCTGATCTTCTGGAGATATCATCAGCGAGCTACCATCGATGGATCTGAGTCT
+
>:7///0///-----///:/445;/////)/<7<<AG4997619@A@=@@:@000//)/+//5;7<7;;:7<B::9??@=@?@.??<BBCB=BCCC?CAB?AC>979===9997>>ABB?BBB@C???A<<;;;;>?@@:=>B?>?>>>;;;AB;;;7;;>>HE;>;?@@@AAAAA<>>???6?=D7;;BBB/BE;;;3;===>>>8880////'////8285>>9>@AA>>>68855<A<AAA=@@>>>@B>>>@@@@@@>>>?7::>?@:;7:??<==?===
@ATNG8:03272:07164
GATGGTAGTGCGTGAGAGAGAGACCCAGAAGATCAGGAACTCTAGAAGAATTCAGATTTTTAACACGAGAGTAAACTGTTAAAAAAGATGGTTTTACAAGGACTTCACGTTTAACAATATTGCAGCAGTACGCACACAATCGAAGCGCAGTAAGGATGGCTAGTGTAACTAGCAAGAATACCACGAAAGCAAGAAAAAGAAGTACGCTATTAACTATTAACGTACCTGTCTCTTCCGAAACGAATGAGTACGTGTGACGTACGTGAGCTACCATCGATGGATCTGAGTCT
+
:<>@;>DA;;<@;>;>@@B?BAAA>7>@C?B;;;?=7<8<==<<AD?BB@<8B<444;::':443388>>00/9188//+/;;;;&:8884888+888(/(///(/93//6(/(//4///16::::;;;<<<;;;<<<8>AAB@CCBBA@@A?B?;;:49995<555:>>>>>>:A;4::;+0//991:/414===>+884333:====A?B?BBBB>A>A>AAA=@@A@@@A>@=AAB<AAA6:9;BBBBBAAA?@@BBBBAB;;;@@@@?A@?@AAC@?@@CB??9::
@ATNG8:03276:07147
GATGGTAGCTATACGTATATCTATGTACTCATTCGTTTCGGAAGAGACAGGTACGTTAATAGTTAATAGCGTACTTCTTTTTCTTGCTTTCGTGGTATTCTTGCTAGTTACACTAGCCATCCTTACTGCGCTTCGATTGTGTGCGTACTGCTGCAATATTGTTAACGTGAGTCTTGTAAAACCTTCTTTTTACGTTTACTCTCGTGTTAAAAATCTGAATTCTTCTAGAGTTCCTGATCTTCTGGAGATATCATCAGCGAGCTACCATCGATGGATCTGAGTCT
+
4@:;8==BCC?CCCCCGDDDBBBCBCBCBCAA?ADDJ?JC<@=;;;ABAB@CCBBB?A?ACCC@D?BBBCCCCBC=A<===+==:D@CB=AAAB?ACD9??<99:A@@9>>BBBABB?BBA?A??;;B>@@@<>>==:==?>@?===;;;@?>?@:=<==:;7;<?>>??>988::::AA5@6=6<====/<A;;:199:878B=>>=BABA/A>>?D>H<;;7;>??B@@<@=>;;;@B;>==8:;:::;AA@@AA=67//-990--/<<::5=;;;777///
@ATNG8:03277:07170
GATGGTAGATATATGCACGCTCTACCAGAAGATCAGGAACTCTAGAAGAATTCAGATTTTTAACATCGAGAGTAAACGTAAAAAGAAGGTTTTACAAGACTCACGTTAACAATATTGCAGCAGTACGCACACAATCGAAGCGCAGTAAGGATGGCTAGTGTAACTAGCAAGAATACCACGAAAGCAAGAAAAAGAAGTACGCTATTAACTATTAACGTACCTGTCTCTTCCGAAACGAATGAGTACACATCGTCGTGTCGTGCTACCATCGATGGATCTGAGTCT
+
CBDD?CCCCCCCCCCCEEEDDDDBC@CCB@CCCBBB@C@DDC@@AC?CC?C?AB@@@AAA0A=A///@==@?<>;5;=/////$//(/(///&/89178:9888//(/(/5263505889@>@CCDEEDCCCC?CDDD?AABBBBBC?D@DAA<@BCCCCCC?CAAAAB?BB?A@A9====;7?@>=@@@@A2AB@C?>?CDCCC?B?B@AA=A=CDCBC@CBBBACC?B?BCC?BBB>AABBACCCCCACCBCBAAABCBABBAA>ABBBCBB?BBBBBAAABB
@ATNG8:03277:07181
GATGGTAGGCGTGTGAGAGTCTGCCCAGAAGATCAGGAACTCTAGAAGAATTCAGATTTTTTAACACGAGAGTAAAACGTAAAAAAAGAAAGGTTTTTACAAGACTCACGTTTAACAATATTGCAGCAGTACGCACACAATCGAATCGCAGTAAGGATGGCTAGTGTAAACTAGCAAGAATACCACGAAAAGCAAAGAAAAAAAGAAGTACGCTATTAACTATTAACGTACCTGTCTCTTCCGAAAACGAATGAGTACGATGAGATCTCGTGTGCTACCATCGATGGATCTGAGTCT
+
CCAB?BCD@DDCCCCBCCCC@@99;69@@?BCCCFC?B>BCCCEAA>BC@F@BBB;;;;;;%;2;?@BAAB>79::-:<:999999#939(7/3999)88:5:;=@>>=000*0*//)/7<4;>A??AAAAAA?;77//(/://*/<?>>>>>:=9>8818?>>88898)8<<;@@<@@:>>>8>ABCCC8A=>=59999998#7;89>;<:::/.).(.:99)6.577768=A>?>>>4:49888)89939@@@@BAAAB?>FB@@>>;;:=<>???:>@<;<5618=>>>>>@@@
@ATNG8:03287:07172
GATGGTAGTACATGATAGACGACACCAGAAGATCAGGAACTCTAGAAGAATTCAGATTTTTAACACGAGAGTAAACGTAAAAAGAAGGTTTTACAAGACTCACGTTAACAATATTGCAGCAGTACGCACACAATCGAAGCGCAGTAAGGATGGCTAGTGTAACTAGCAAGAATACCACGAAGCAAGAAAAAGAAGTACGCTATTAACTATTAACGTACCTGTCTCTTCCGAAACGAATGAGTACGATGAGACGCTCGTCCTACCATGTTCCTTCTGAGTCT
+
C>>>:>>>======BCCCAA000=:6:<>;@CCCCC9;7;;==9::38:.4.49444<<<$505;=<=AA<CAD9A000;;;,00*/5<;</<:<=@>6;:CCBC=B>;;5;AA<@BCCC@@@CDDCAB;;:6;BBC@CCCBB:;;6;6;BB?CCBBBBBB>A@A@BC@CC?:;;;==9:38>?9??DDD3CC;779BA????@C?AA??>?=AADCCBCCCCCCC?@-000,000+00<=@???BAAADE???BAB??>?BB=@@==5</8/7:<<?:55
@ATNG8:03287:07184
GATGGTAGCAGACGTGACAGAGCGCCAGAAGATCAGGAACTCTAGAAGAATTCAGATTTTTAACACGAGAGTAAACGTAAAAAGAAGGTTTTACAAGACTCACGTTAACAATATTGCAGCAGTACGCACACAATCGAAGCGCAGTAAGGATGGCTAGTGTAACTAGCAAGAATACCACGAAAGCAAGAAAAAGAAGTACGCTATTAACTATTAACGTACCTGTCTCTTCCGAAACGAATGAGTACTGCGTCTCACTCTCGCCTACCATCGATGGATCTGAGTCT
+
;DCC@CCCCCCCCDBCBBBCCCGBA>ACC@EECC@@??@BCCDCCA=AA?A?DCC?????.??BAAABBBCBBB=A@:::::*:A:A4;;;6;BBAFCCCCCDCC?C?BB?BCC@CCCCCCCCBBBCCBCCC?CDBB?BCBBBB?><@?BBB@BCCCCCCC?A@ABBB@BB>A@A;??AAA<AAA?@A@@@2@B?B??>BBFFC?A>>@AB<?;?@CCC@DBBAAAA>A>ADF>CBA>AADCCBBBBBAAAABBBBGBBCC@CAA>AAAABDC@BBBBBAAABB
@ATNG8:03289:07155
GATGGTAGCACGAGTCACTCATATCCAGAAGATCAGGAACTCTAGAAGAATTCAGATTTTTAACACGAGAGTAAACGTAAAAAGAAGGTTTTACAAGACTCACGTTAACAATATTGCAGCAGTACGCACACAATCGAAGCGCAGTAAGGATGGCTAGTGTAACTAGCAAGAATACCACGAAAGCAAGAAAAAAGAAGTACGCTATTAACTATTAACGTACCTGTCTCTTCCGAAACGAATGAGTACTGCGTCTCACTCTCGCCTACCATCGATGGATCTGAGTCT
+
5@AC@B?;>CCC>CCCCB=BC===><?=><=BBDAA=A?BAA:;6A=@@<@;?@>=>@@@0@=BA?A@BCCAA@;==;<<<<*;B=@>BAA7BBD?CABBAHKFE@B@CC@BCC@BABBBDFCGCCCCCCCC@CDBB?:::CBCCC@E@@A@@BCDDDDDD?BBBBCB@BB?BAA9::AAD=@??;9:9999%9?;>:7:A?ABD>A>=A@@5@;;:@CD@CCABBBDAD@:::5::96:BA@@CCBBBABBBBBBBBBBAA?B::5:@:::AA@CCCDBBB@CC
@ATNG8:03291:07143
GATGGTAGTATATCGCGTCGCTATCCAGAAGATCAGGAACTCTAGAAGAATTCAGATTTTTAACACGAGAGTAAACGTAAAAAGAAGGTTTTACAAGACTCACGTTAACAATATTGCAGCAGTACGCACACAATCGAAGCGCAGTAAGGATGGCTAGTGTAACTAGCAAGAAATACCACGAAAAGCCAAGAAAAAGAAGTACGCTATTAACTATTAAACGTACCTGTCTCTTCCGAAACGAATGAGTACGAGAGAGCACACGTGTCTACCATCGATGGATCTGAGTCT
+
48:<7<==666?;;>A@666;<<::;@:944:595<7<6;@@@@@@=@@:>;?B>>>DDD1D?BB?@>A@:58<6<<94444$472739;;&///,/<<<;>655:@=AB?;;6:666>>B?AACBBCBBCE>@@?@499C::9;;@C@CCC>A:;;@@@@<@ABA@@?@@?6=<;/7//688+//(/48899:+9=5:8=8B<;<<.2,2566+22'259=9.458889:-4049=44557;9;::::::::@BC787BA?>@;774=5:9@775505788788222
@ATNG8:03291:07172
GATGGTAGCGCGACGAGCGTAGACCCAGAAGTCAGGAACTCTAGAAGAATTCAGATTTTTAACACGAGAGTAAACGTAAAAAGAAGGTTTTACAAGACTCACGTTAACAATATTGCAGCAGTACGCACACAATCGAAGCGCAGTAAGGATGGCTAGTGTAACTAGCAAGAATACCACGAAAGCAAGAAAAAGAAGTACGCTATTAACTATTAACGTACCTGTCTCTTCCGAAACGAATGAGTACGTGTGCGACGTGTCTCCTACCATCGATGGATCTGAGTCT
+
6CCE@BCDCBAABBCCCBCCCEDCC=CDD@BCCCC?C<AACBBBC?BB@C@BECCCCCC3C@CBBBBDCDBBC>BCAA@@@2@A<B>BBB9BDC?BBBBBBB>><>?A?;?@A;>>@@>=>A@?>?AAA>>;>???;99<DFD:86:=@@B?BCBBBCCC?BBB>BB?BB>CBB?BCBBB>A??:>>>>=1:A<A@@@AA>>>;>;?@@@=A=A@>>><@@@A>??;@:??D:>BB@@@@A999BBAAAA????;;?>>>;@8839@@???A<@@A??@@?AA
@ATNG8:03292:07154
GATGGTAGGTGCACATGAGTGTATCCAGAAGATCAGGAACTCTAGAAGAATTCAGATTTTTAACACGAGAGTAAACGTAAAAAGAAGGTTTTACAAGACTCACGTTAACAATATTGCAGCAGTACGCACACAATCGAAGCGCAGTAAGGATGGCTAGTGTAACTAGCAAGAATACCACGAAAGCAAGAAAAAAGAAGTACGCTATTAACTATTAACGTACCTGTCTCTTCCGAAACGAATGAGTACTGCGTCTCACTCTCGCCTTCCATCGATGGATCTGAGTCT
+
CBCD@DCC@CCCCBBAAACCCCCCC?DCC@@@@AAA?BACCBBBCC@CB?B@CBB?@@@@0@@ACEBBBBB;<;0<C;;<;<*;D=@5999*9A@;@B@@ABD;:7;?AA?BCB?BBBBBCCCC@ABCCCCC@CDDC>BBCCCCCB?CBBBB@BBBCCCCC?CCCCCC@BB>BBB>??===7=>>;9:9:9:%:<;<:49BBDCB?B?BACB>B?A;BAC@BBBCBCD@C@BBB=BAA?ABECBBBAAABBBCCDCCBBB;;6;>A=ABACCAA?BBBBBBBBBB
@ATNG8:03297:07149
GATGGTAGGCGACATACATACGCGCCAGAAGATCAGGAACTCTAGAAGAATTCAGATTTTTAACACGAGAGTAAACGTAAAAAGAAGGTTTTACAAGACTCACGTTAACAATATTGCAGCAGTACGCACACAATCGAAGCGCAGTAAGGATGGCTAGTGTAACTAGCAAGAATACCACGAAAGCAAGAAAAAGAAGTACGCTATTAACTATTAACGTACCTGTCTCTTCCGAAACGAATGAGTACCTCTCAGACGCTCGTCCTACCATCGATGGATCTGAGTCT
+
;DBB?ACDAD?@@BBCCBBCCCCAA>ACC@CCDCAA>B?BBBBBCD@CC?B@CBCAAAAA2A?CBCCDCCCCCC;BB:::::*;C;@4;;;.<AA<ACCHCCCCB?C?BC?CCD@BCCCBBBBBBBBCCCCC?DDCG?BBAAACCC@CACCC@BBBCCCCB?BBBBDD@BB?AAA=A@CAA7?9978DEDD2BB?B???DCCCC?B?BCBB?B@DDEBC@BCA@@DD@D@ACC>D@@>ABCCCBB?BBBBBBBB???DCBB>ABB?BBBBB?>:?B@@@>>>::
@ATNG8:03303:07187
GATGGTAGCGCATATCAGCGCAGCCCAGAAGATCAGGAACTCTAGAAGAATTCAGATTTTTAACACGAGAGTAAACGTAAAAAGAAGGTTTTACAAGACTCACGTTAACAATATTGCAGCAGTACGCACACAATCGAAGCGCAGTAAGGATGGCTAGTGTAACTAGCAAGAATACCACGAAAGCAAGAAAAAGAAGTACGCTATTAACTATTAACGTACCTGTCTCTTCCGAAACGAATGAGTACGTGTGCGACGTGTCTCCTACCATCGATGGATCTGAGTCT
+
CCCD@F99<BDCBBBCCCCCBC@@@=@CDAEEDDAA?AACCCBBCC@CC@B?@?@;;;::*:>ACDCDDCCAA?6=B:::::*;C<>5999&9>96;CBCFEDDD?B???<?CC?BBB::;CCEDBBACBBC@CCBB?BBCBCBBB@C@BBC@CCEDDDDD?DDBAAD@CC?@@A@AB>=;5???;?CCCF3BA>A???BBCDC?C?BBAA>A@BBCBB?BB@@@BB@E@BBB>BCC?AABCCBDAAAB?>?CCCDCCBBB@A@@?AAABBCC?CBAB@AAA==
@ATNG8:03257:07198
GATGGTAGTGATACAGATCAGACACCAGAAGATCAGGAACTCTAGAAGAATTCAGATTTTTAACACGAGAGTAAACGTAAAAAGAAAGGTTTTACAAGACTCACGTTAACAATATTGCAGCAGTACGCACACAATCGAAGCGCAGTAAGGATGGCTAGTGTAACTAGCAAGAATACCACGAAAGCAAGAAAAAGAAGTACGCTATTAAACTATTAAACGTACCTGTCTCTTCCGTAAACGAATGAGTACGATGAGATCTCGTGTGCTACCATCGATGGATCTGAGTCT
+
:45<7::;>@BBBCBB@?;;;;??;8;<@@CEEBBA=@265<<<?A?AB@B>ABCCCEFD1>;8<>??A@>387)7389999'444)4.444&599499556;;>=9?:=<:@;;7;=?AA@?A:99DDDDCC@B<;?::<<<<><<7<:?6646===:///)//786823/)//9)///;;2888,33333$3949888998<8/38)8;;8+25'2599:7<::::44.4.3444(4::3:::9:;<;;<===<<>;;///:778==7<<==433633399<866/
@ATNG8:03259:07213
GATGGTAGCAGTCGTGACAGAGCGCCAGAAGATCAGGAACTCTAGAAGAATTCAGATTTTTAACACGAGAGTAAACGTAAAAAGAAGGTTTTACAAGACTCACGTTAACAATATTGCAGCAGTACGCACACAATCGAAGCGCAGTAAGGATGGCTAGTGTAACTAGCAAGAATACCACGAAAGCAAGAAAAAGAAGTACGCTATTAACTATTAACGTACCTGTCTCTTCCGAAACGAATGAGTACAGAGAGTACGATATGTCTACCATCGATGGATCTGAGTCT
+
CCDFAE:66=>>CDCCCCCBEBDDD?BBC@CCCDCC@B?BBBBCBB?AD?B?BBBCBBBB3B>BABCBBBBAA@:?A?@AAA0@B=A<@@@7@CB?CBCCDDCCB?B@CC?CCD?BBBBBCCCCBBCECCCB?CCBB?BBBBBCAA?B@DCC?CCDCCCCC?CBBBCB@AA>ABA<@@99929>><>?=??.>A>AB@ACCCBB<><:=>@1819>AAA?BCAAACB?C?CDD>BBB>AABBBDDCAAABAAAABBBBBB@===B?B>@A@>><>>>>B>>:::
@ATNG8:03261:07235
GATGGTAGGCGTGTGAGAGTCTGCCCAGAAGATCAGGAACTCTAGAAGAATTCAGATTTTTAACACGAGAGTAAACGTAAAAAGAAGGTTTTACAAGACTCACGTTAACAATATTGCAGCAGTACGCACACAATCGAAGCGCAGTAAGGATGGCTAGTGTAACTAGCAAGAATACCACGAAAGCAAGAAAAAGAAGTACGCTATTAACTATTAACGTACCTGTCTCTTCCGAAACGAATGAGTACGATGAGATCTCGTGTGCTACCATCGATGGATCTGAGTCT
+
CCBB?BCC@CBBBCBBCCCBBB99:9;CC@CCCCCC@B?BBBCDBB?@@>@@CCBBBBBC2BADDCBCBCBBBB=A@??;;;,;>9>8===5>@@=@BBBBBAAA?C?BB??@@<?;;;????@?@@@@@@@<AAAA=AAA@@@>>:>:>=B=@@@ACB@@=@BBBBB?AA>BBC>AA<=<7<892::9:9(9:38=AAA@?>>=B<???A<A;99::;9=<;;;===C<???:?BB?BBAA??@CCBBBCB>?:>:::>::;@@<A>AAB@@=====?@>;;;
@ATNG8:03264:07216
GATGGTAGACATATCGTACTCTCTGTACTCATTCGTTTCGGAAGAGACAGGTACGTTAATAGGTTAATAGCGTACTTCTTTTTCTTGCTTTCGTGGTATTCTTGCTAGTTACACTAGCCATCCTTACTGCGCTTCGATTGTGTGCGTACTGCTGCAATATTGTTAACGTGAGTCTTGTAAAACCTTCTTTTTACGTTTACTCTCGTGTTAAAAATCTGAATTCTTCTAGAGTTCCTGATCTTCTGGGTCTACGCTCGTCGCGCTACCATCGATTGGATCTGAGTCT
+
44BC?BCAB;5////////9:<<;?;=<<ACB?D@@?4:=8>455<<<AB?BBB??:@:=00+/6:6;@@DAB@:?4;;877';?8?893(3;9968887?@=AB?>?B;????;>>@;;;;5;5;====???:>=8918AAAB>>>?===>>>AA;8783::5:5<>==:@775.52555'51819:::;,:9667(--3-,,,--7.3333'3222:5;2773577:7794838///55099=>388;>=:;;6///88889-,*,97,,,+-27;AAAAB;:6
@ATNG8:03266:07225
GATGGTAGTGTGTCTCTGAGAGTAGTACTCATTCGTTTCGGAAGAGACAGGTACGTTAATAGTTAATAGCGTACTTCTTTTTCTTGCTTTCGTGGTATTCTTGCTAGTTACACTAGCCATCCTTACTGCGCTTCGATTGTGTGCGTACTGCTGCAATATTGTTAACGTGAGTCTTGTAAAACCTTCTTTTTACGTTTACTCTCGTGTTAAAAATCTGAATTCTTCTAGAGTTCCTGATCTTCTGGACAGAGTGTGCAGATACTACCATCGATGGATCTGAGTCT
+
:BAB?BBEEDBBBCCCCCCCCCCCCCBBBCBB?CABA<BC@D?AACCABA@CCC@@>AGCCCD@C@CCCCCCCCIAAAAAA2BC@CCDD>DCCC?BCDACC@CECBBC@CBECCCCD=BBC?C@BCCGCBBB@CBCC?CCCCEBBCCCCBB@CCC@CCB=BB?C?CBBBBBBBD@EBBBB:A=@=ABBBB2BCCBB=BACBBBCCCC@CDCC5CCCCCACACC@CCBCCDD?B?BCCCCC?AAB@DECCCCCBC@@@CCCCCBBA@BBBDA@A@ABBBBBBBBB
@ATNG8:03266:07238
GATGGTAGATATATGCACGCTCTACCAGAAGATCAGGAACTCTAGAAGAATTCAGATTTTTTAACACGAGAGTAAACGTAAAAAAGAAGGTTTTACAAGACTCACGTTAACAATATTGCAGCAGTACGCACACAATCGAAGCGCAGTAAGGATGGCTAGTGTAACTAGCAAGAATACCACGAAAGCAAGAAAAAAGAAGTACGCTATTAACTATTAACGTACCTGTCTCTTCCGAAACGAATGAGTACATAGATATACGTATAGCTACCATCGATGGATCTGAGTCT
+
6DDD@CCCCCCCCBBBEBEBBCCCD?CCC=CCDECC?B?BBCCCCA????AADCA::9:99#36@==CAB@CBB>6@@:;:::9$<989;<<</<<<:>B=BCGDBB@B@BD?B9:8;BBBCBBBCCCCBBBBA=@D997;ABBCCDC?C@CCC@CCCCCCBA?BBBCCC???9::9:==999,8<<;>@@@@@(@A?B989CDBBC7:98?B>1858ACBB@BBBBAA@<@?AAA>BBD@CAAAAABAABBBBBABCCCBBAAA@><8=>@@B::8:A>>>AA>>=
@ATNG8:03270:07219
GATGGTAGTGTGTCTCTGAGAGTAGTACTCATTCGTTTCGGAAGAGACAGGTACGCTAATATTTAATAGCGTACTTCTTTTTCTTGCTTTCGTGGTATTCTTGCTAGTTACACTAGCCATCCTTACTGCGCTTCGATTGTGTGCGTACTGCTGCAATATTGTTAACGTGAGTCTTGTAAAACCTTCTTTTTACGTTTACTCTCGTGTTAAAAATCTGAATTCTTCTAGAGTTCCTGATCTTCTGGAGATACACATGATACTCTACCATCGATGGATCTGAGTCT
+
:B>GADDBBBCCDCEDCECCCCCBBGCCBB;;8<CCD>CC@C@AABCCDD?CBCCIDC@CAA@8@=ABBCBBBBB>;<<;<*;B?BCFD?BBBB>BBC?AA=<;<EEE@CCCCCCCC@CCC@B@CCCBBDDD@BCCC?CDCCCAAACCCCBCCCD<A@@<@A?A?BCBBBBBBC@BCCCC;C@C=@ACCD,AA;;;0;:A@AA@:9;=ADEF5CCC;;9;?CB@CCBBBDC@C@BCA@@B?CBB?BBAABCECCCBBBCDCAB;;8;@??BBB@BCCCBCBD;;
@ATNG8:03272:07233
GATGGTAGCGCACACATAGATACAGTACTCATTCGTTTCGGAAGAGACAGGTACGTTAATAGTTAATAGCGTACTTCTTTTTCTTGCTTTCGTGGTATTCTTGCTAGTTACACTAGCCATCCTTACTGCGCTTCGATTGTGTGCGTACTGCTGCAATATTGTTAACGTGAGTCTTGTAAAACCTTCTTTTTACGTTTACTCTCGTGTTAAAAATCTGAATTCTTCTAGAGTTCCTGATCTTCTGGCTCTCGTAGACAGATACTACCATCGATGGATCTGAGTCT
+
B=>>9>C@CCAA@DCCCCCCCCGCBCBCCC@@<@CBC=CC@B@BCCCCCCAB@@9;8;?A@BB?CABBBCCDA@@ADCDDC5BA>@@A@8@?@@<@;?:;A:AAABBBACCFICBCEADCC@B>BBCCBCBC@BBBBBCCCCDBAAEBBBBCBAB>BBB@BBAK?AACCCCCCC=AA@@?3@>A>BDCDD5CCCCC>C;;=GGEEIEACCCC2BCCAC?C?CC@BBCBCDC@C@BBBBEF@CCC@CBBBCCCCCGCCCBBBBBCC?BAACCDF?BBBBBABAAE
@ATNG8:03272:07236
GATGGTAGAGTACAGTGTAGTAGACCAGAAGATCAGGAACTCTAGAAGAATTCAGATTTTTAACACGAGAGTAAACGTAAAAAGAAGGTTTTACAAGACTCACGTTAACAATATTGCAGCAGTACGCACACAATCGAAGCGCAGTAAGGATGGCTAGTGTAACTAGCAAGAATACCACGAAAGCAAGAAAAAAGAAGTACGCTATTAACTATTAACGTACCTGTCTCTTCCGAAACGAATGAGTACGAGAGAGCACACGTGTCTACCATCGATGGATCTGAGTCT
+
8://)/7:944555:65599;;65575556;>=>@@<A>@@;;95=7::04-38833778'8-73;?7;<3333(3944444$49.5.555&555.59556;755(-(--(-55058556<==>;665;:95.4;::7<=====>B>A49:;4;C;:;??@4:8?;;@9B==>77/7;;77.;77/733333#33388=::86//*/5888;.318>BBC?B@@@?:>=A>AAB=A8979??BAABBBBBBB:9:???@@@0/0//(/<579@@5787677632-
@ATNG8:03275:07221
GATGGTAGCGAGCGAGTGTGTATACCAGAAGATCAGGAACTCTAGAAGAATTCAGATTTTTAACACGAGAGTAAACGTAAAAAGAAGGTTTACAAGACTCACGTTAACAATATTGCAGCAGTACGCACACAATCGAAGCGCAGTAAGGATGGCTAGTGTAACTAGCAAGAATACCACGAAAGCAAGAAAAAGAAGTACGCTATTAACTATTAACGTACCTGTCTCTTCCGAAAACGAATGAGTACAGAGAGTACGATATGTCTACCATCGATGGATCTGAGTCT
+
;>5666===CDDCEEDCBBBBBBCC@BBA@CBBBAB>B?B@@@A;;7;=9<>ABBBB===);5;===>?@@CCC;A;99999$9<7<.55)/99490/////55.58995:::5;CBCCD;;;ACDDCE;;7:@;<5;@@9<;;:7<8<<=9;;<<<?=>;@666?@:>?:;<<.333380333277373$3;6888=88333,3,3333,3,3799:4:////<;2934444&444.4:444444;;<<<<;;;=;;;BB>>???B@@ABBB?AAA@@>==DA
@ATNG8:03279:07209
GATGGTAGACACGTGTGCTCTCTCGTACTCATTCGTTTCGGAAGAGACAGGTACGTTAATAGTTAATAGCGTACTTCTTTTTCTTGCTTTCGTGGTATTCTTGCTAGTTACACTAGCCATCCTTACTGCGCTTCGATTGTGTGCGTACTGCTGCAATATTGTTAACGTGAGTCTTGTAAAACCTTCTTTTTACGTTTACTCTCGTGTTAAAAATCTGAATTCTTCTAGAGTTCCTGATCTTCTTGGTGTATCAGCGAGTATCTACCATCGATGGATCTGAGTCT
+
//@A<BBDBCCBCCB;::>>CCCCCAAABCCB?B;;;9;B?C@CCCBBCE?AACCC?C?BBBB?A?CAAAABBCB?@@@@?2@B>BBBD>BBBC?CCC@CC<>=@AAB?CBBB@AAB>B>><A;@@>>=>>>=BB=;7=?A@@??<>>@===???:<=?:::7:=DDD>@@@=>:>AABB6A59478777(8=99:6;@@@@B?<=:07868(9;<=B<@<@A<@AA@>>><@=AAAAAA:??<@;>>>??A888>>;;==<=//-/6>;;;A=??>>::9///
@ATNG8:03279:07234
GATGGTAGATACTCGCTGATACACCCAGAAGATCAGGAACTCTAGAAGAATTCAGATTTTTAACACGAGAGTAAACGTAAAAAGAAGGTTTTACAAGACTCACGTTAACAATATTGCAGCAGTACGCACACAATCGAAGCGCAGTAAGGATGGCTAGTGTAACTAGCAAGAATACCACGAAAGCAAGAAAAAAGAAGTACGCTATTAACTATTAACGTACCTGTCTCTTCCGAAACGAATGAGTACACATCGTCGTGTCGTGCTACCATCGATGGATCTGAGTCT
+
@;==;CBBDCDCBBBBBCCCCKCBB=CGF@A@@CA@<@=@AABBAA@CC@B?BAA@A@@@2A=AABBABBA799+9@<;;;;$9<7<2555&5::7=>=A?C@CDAD@BA>A@@<@BBAB@AABBCBCCCA@=AB@@=ADCCCCDF?B@@A@?CFCDBBBB@CCCBBA???<?BA>ABA@@8<;;57899::%:787?8A==BFB>@>::AA6B==:B00,0000@BB@C@ABA<A@@=???@ACCBBBBCCCCADB??@AAABAA=BABBBF@=@@000000AA
@ATNG8:03280:07209
GATGGTAGCACGACACGACGATGTGTACTCATTCGTTTCGGAAGAGACAGGTACGTTAATAGTTAATAGCGTACTTCTTTTTCTTGCTTTCGTGGTATTCTTGCTAGTTACACTAGCCATCCTTACTGCGCTTCGATTGTGTGCGTACTGCTGCAATATTGTTAACGTGAGTCTTGTAAAACCTTCTTTTTACGTTTACTCTCGTGTTAAAAATCTGAATTCTTCTAGAGTTCCTGTTCTTCTGGCTCTCGTAGACAGATACTACCATCGATGGATCTGAGTCT
+
5ACC?BCCCCCB==CCAA@666=BBBBBBCAA?BCCC<AA=A>BBCCIDD@CCCBB@B?BCBB?B@CBCBBBCAA>ACCCC/CC?CABB>BABA>BBD?AA8::9AAB?ABBDCBBB?BBB?C@B>===A@@=?>??;AA@>@@>>>>>>A?><<9:::;>>:><@AA>=>@>>9::;;=/=8>7==>>?/??@AH;>=>>=<>?;;7;BBA/>876A595;C;>>=<BAA;>;@BB;>?<A@@;>>@@???@@@???@AA?@9:6:<>?=>==@????788::
@ATNG8:03285:07190
GATGGTAGTGTCAGTGCGCGTCGTCCAGAAGATCAGGAACTCTAGAAGAATTCAGATTTTTAACACGAGAGTAAACGTAAAAAGAAGGTTTTACAAGACTCACGTTAACAATATTGCAGCAGTACGCACACAATCGAAGCGCAGTAAGGATGGCTATGTAACTAGCAAGAATACCTCGAAAGCAAGAAAAAGAAGTACGCTATTAACTATTAACGTACCTGTCTCTTCCGAAACGAATTAGTACGAGAGAGCACACGTGTCTACCATCGATGGATCTGAGTCT
+
55::8>BCDDCCBBCCBCCCCCCCB@CECACCBBBC@C@BCCCABB@DD?B?CCBBBBBB3B?BCBBBBBBBBA9?<;;:::*:@;A=BCC=CCF@CBBCHHDAB?A@BC?CCC?CBBBBCDDEECCBBCBB?BCCC?AABBBCCA>C?CAA?ACCBBBC?CCBBBA@BB????ABBAA@;A@@<@AABB3BC@BBBAABCCC?A>>?BC=D<AAB@@<@;;;CBBAD@DGG=BBA?C?BBCCCCCCBBAAACCCCAABBBBBB?BAAAB>><?A?@@@@::;
@ATNG8:03285:07223
GATGTAGGCGACATACATACGCGCCAGAAGATCAGGAACTCTAGAAGAATTCAGATTTTTAACACGAGAGTAAACGTAAAAAGAAGGTTTTACAAGACTCACGTTAACAATATTGCAGCAGTACGCACACAATCGAAGCGCAGTAAGGATGGCTAGTGTAACTAGCAAGAATACCACGAAAGCAAGAATAAGAAGTACGCTATTAACTATTAACGTACCTGTCTCTTCCGAAACGAATGAGTACGTGTGCGACGTGTCTCCTACCATCGATGGATCTGAGTCT
+
55:;:=>:6:6=<<<BBBC;:;9@=@@B=A<BBA@=@?BAAAA@@=@B@CACCBAABAA0C9;;CGDCCCCCD;@;;;;;;*;=;=>>>>2=A>;@CBCCCCDD?B@A@<@BB466:<@@??@BC@BBBBF@CCAA@BBICCCBB>A=@<;4;BBBBC;;7;AABCC@CB@BBD?C???A9::949A?BB?BC?CCCCCBFDB?C?;;;B<@=A@ABB>B@>>?992929>>8<<>@995EAA@@AABBAAA@??????D?B??<?>>>00/<::7;>:>>>8
@ATNG8:03289:07195
GATGGTAGGCGAGAGTGAGACGCAGTACTCATTCGTTTCGGAAGAGACAGGTACGTTAATAGTTAATAGCGTACTTCTTTTTCTTGCTTTCGTGGTATTCTTGCTAGTTACACTAGCCATCCTTACTGCGCTTCGATTGTGTGCGTACTGCTGCAATATTGTTAACGTGAGTCTTGTAAAACCTTCTTTTTACGTTTACTCTCGTGTTAAAAATCTTGAATTCTTCTAGAGTTCCTGATCTTCTGGTATACACACTCGCTCGCTACCATCGATGGATCTGAGTCT
+
;<<<;CDC@CBBBCCBBBCCAABHHCA>>>00)0<<<9>B?A@BBBBDCB=AA@@A?A?AB@@<@,00:99>?@?8<<777)8?<::::5<=<=8<::48>039ABBB?BBBABBBB?BB@9=:=>>A=8888=A>?=>>>A;;;>>>BA@@;;;8;;;:=?<A<AAA@@@A==577777*749-5/777(56556'--4---7767/5555'555+25+5+554>=<8>9>7;7;B;8887;=A=AA@;;;CB;;;@?A@@???A=A???A>><>@A@=>>>>>
@ATNG8:03290:07197
GATGGTAGACGATATCGTACTCTCTGTACTCATTCGTTTCGGAAGAGACAGGTACGTTAATAGTTAATAGCGTACTTCTTTTTCTTGTTTTCGTGGTATTCTTGCTAGTTACACTAGCCATCCTTACTGCGCTTCGATTGTGTGCGTACTGCTGCAATATTGTTAACGTGAGTCTTGTAAAACCTTCTTTTTACGTTTACTCTCGTGTTAAAAATCTTGAATTCTTCTAGAGTTCCTGATCTTCTGGTGTCTGATCTGTATCACTACCATCGATGGATCTGAGTCT
+
:444.//0////9::>@===?;666;;==>?6646>>>8>E@B@BBBBBBB@BB<<B=A795;;7;8;::333::9377777$3313333&3833,39;7=A32556662788:;55215752927997;///////;)./9576=822799?C>>;8777?>7>7??;;:6879/7:;:9*73:375555(5566=077779:=5561;A>=*222/5506.55167222@@297;525;?3:99////..79>>>@<<=8767::5:5556--(,6,,,-6233
@ATNG8:03290:07201
GATGGTAGTATATCGCGTCGCTATCCAGAAGATCAGGAACTCTAGAAGAATTCAGATTTTTAACACGAGAGTAAACGTAAATAGAAGGTTTTACAAGACTCACGTTAACAATATTGCAGCAGTACGCACACAATCGAAGCGCAGTAAGGATGGCTAGTGTAACTAGCAAGAATACCACGAAAGCAAGAAAAAGAAGTACGCTATTATCTATTAACGTACCTGTCTCTTCCGAAACGAATGAGTACATAGATATACGTATAGCTACCATCGATGGATCTGAGTCT
+
<A==;DDEB=BBDCCCCCBCCCDCD@BBB@BBBC@@=A@CCCCCCEABC@C@DCBBBCCG5A?CCCDDDBBBBC>EDBBC>BBAA5;2:@@4BAGGCEABACCCC@C@BD?BBC@CCBBBCCCDCBBBCBBB?BA@A?AABBCAAA>B@BEE@CCCCBBBB?BBBBBB@BB?BBA<@>99928<>>ABBBB3AA>A???CBB>A<>>A???=C=D??==:>AAA>>>;><AAA;>===AA???A=>>AAA@@@>>>@@A<<<?>>:>566ABB<A?AAACB=>>
@ATNG8:03292:07239
GATGGTAGCTATACGTATATCTATGTACTCATTCGTTTCGGAAGAGACAGGTACGTTAATAGTTAATAGCGTACTTCTTTTTCTTGCTTTCGTGGTATTCTTGCTAGTTACACTAGCCATCCTTACTGCGCTTCGATTGTGTGCGTACTGCTGCAATATTGTTAACGTGAGTCTTGTAAAACCTTCTTTTTACGTTTATTCTCGTGTTAAAAATCTGAATTCTTCTAGAGTTCCTGATCTTCTGGGATGTGTGCGCAGTGCCTACCATCGATGGATCTGAGTCT
+
@;;C@CC@BADBBBDDDBBBCCCBCBCBCCAA?ACCG>CC@C@DCCCCBC@CCCAA>A@CBBB@C@C@@?BBCCB@::9::.9>?BBBB=BDCB?BBC?998::9>??;?CBBBCAA>ABC?B>AC?B>:9959;<=6;;@@BB?===B@@@:::8=::5;;7<:??@@@@B;;7;>???3?:A7;;;;;+;@>??8>>:>>>@@BB;>>>?/>===A;>;>B:=;;;>>A=B===>??B<:::=6=///7<<=>>@@A>=7;;C:====@??=;;;==>=A>>
@ATNG8:03297:07200
GATGGTAGGTGCACATGAGTGTATCCAGAAGATCAGGAACTCTAGAAGAATTCAGATTTTTAACACGAGAGTAAACGTAAAAAGAAGGTTTTACAAGACTCACGTTAACAATATTGCAGCAGTACGCACACAATCGAAGCGCAGTAAGGATGGCTAGTGTAACTAGCAAGAATACCACGAAAGCAAGAAAAAGAAGTACGCTATTAACTATTAACGTACCTGTCTCTTCCGAAACGAATGAGTACGATGAGATCTCGTGTGCTACCATCGATGGATCTGAGTCT
+
<DBB?BDD@ABABCDDECBBBCBBC?BBC?CCCC??<??BBEDDBB?BC?C@CECCBBCC1C@CCBBBCCCCCC=BA>????0?D=C>BBB:BCC@DBCCBDD??>@?CBADAA>ACCBBCCDBBBCBBCCB@CCCC=BABBCCCC?C@CAA>ADDCCCCC@BAAACB@BB>AAA?AABBB9B@@<?BBCB3BC@B>==BBBBB<@>AACD>A=ABICC@CCCBB@?>@@CCD>CCC?AABDCCBBBCBBBBBB@@@@@??@@?@>BBBB>>B@BBBBBBBBBB
@ATNG8:03302:07200
GATGGTAGCACGACACGACGATGTGTACTCATTCGTTTCGGAAGAGACAGGTACGTTAATAGTTAATAGCGTACTTCTTTTTCTTGCTTTCGTGGTATTCTTGCTAGTTACACTAGCCATCCTTACTGCGCTTCGATTGTGTGCGTACTGCTGCAATATTGTTAACGTGAGTCTTGTAAAACCTTCTTTTTTACGTTTACTCTCGTGTTAAAAAATCTGAATTCTTCTAGAGTTCCTGATCTTCTGGATAGCGACGCGATATACTTCCATCGATGGATCTGAGTCT
+
@@CC?CCCCBBBCBBBBBBBAAED@AACCDCC?CCCC>CD?C?CCCCCCC?BBDCC@B@CDDD?B?BBAABDGCC??@???)?=6=?@?:?CBC?BBC?995998=AC>BBBBBBBB=>>>=@==BB=>>>><>>>A8;;AAAA@@@@@@==;;;6;;><@B:=:=BBAA@@@@;?====2=:?:>=BBBB)@A===2::;///:97;76@@@>&7...9.3.5828>>=7773737>>>8849//,/9<:>;;;@@;;;==<//+/166:=A??;>=;;;;;;;;
@ATNG8:03303:07222
GATGGTAGGCGTGTGAGAGTCTGCCCAGAAGATCAGGAACTCTAGAAGAATTCAGATTTTTAACACGAGAGTAAACGTAAAAGAAGGTTTTACAAGACTCACGTTAACAATATTGCAGCAGTACGCACACAATCGAAGCGTCAGTAAGGATGGCTAGTGTAACTAGCAAGAATACCACGAAGCAAGAAAAAGAAGTACGCTATTAACTATTAACGTACCTGTCTCTTCCGAAACGATGAGTACTATGTAGAGCTCTTATACTACCATCGATGGATCTGAGTCT
+
><<=855559<<<<<=:9:555::;2;99595/7//)/4:77:5559==8=594444444$46::455:::::;16/////&//(/0666+/3=696///////3;*/36;55159<=@756:??A@;;;B=B??<677///>6565A2557?A@BBCBBB?A@A777877,3994::::488=588?>?+==8855::<<5717;A>>>;>8=;;77/7<<887=49289>4900//0::<A@@@B@AAB=>?9928AC?@?CACB==?@B8>;;;@A@=<>
@ATNG8:03304:07198
GATGGTAGATACTCGCTGATACACCCAGAAGATCAGGAACTCTAGAAGAATTCAGATTTTTATCACGAGAGTAAACGTAAAAAGAAGGTTTTACAAGACTCACGTTAACAATATTGCAGCAGTACGCACACAATCGAAGCGCAGTAAGGATGGCTAGTGTAACTAGCAAGAATACCACGAAAGCAAGAATAAGAAGTACGCTATTAACTATTAACGTACCTGTCTCTTCCGAAACGAATGAGTACAACTCTCATATGACACTACCATCGATGGATCTGAGTCT
+
;DBB?BDDCBBBBBBBBBECCBCCC>CCC?CCCDAA?A@BBBBBAC?CD?B?AABCCCCC/ACCCAAAABBBBB=BDCCCCC5BA=B?BBB;BCD@D?AAFCDCC@C@BA?ACC@CCCCCCDDCCCDDCBBC@CC@@>@BBCBBBD?B?BBB?BDCCCDBB?BAABCB?AB>BBB@BBBBB:??A>AD?CC<AC?CCCBBABBDAG?BBCC?B?BCDCB?BB@@@BB?B>AAB<BCD?BBCCCCCC?BB@@BBBBABABBBBBB?B;==A>><@A>??@@=>>
@ATNG8:03305:07236
GATGGTAGCAGACGTGACAGAGCGCCAGAAGATCAGGAACTCTAGAAGAATTCAGATTTTTAACACGAGAGTAAACGTAAAAAGAAGGTTTTACAAGACTCACGTTAACAACATTGCAGCAGTACGCACACAATCGAAGCGCAGTAAGGATGGCTAGTGTAACTAGCAAGAATACCACGAAAGCAAGAAAAGGAAGTACGCTATTAACTATTAACGTACCTGTCTCTTCCGAAACGAATGAGTACGATGAGAGAGCTCTCTCTACCATCGATGGATCTGAGTCT
+
BD=E@CC>CCCDBB<CCDDHFCC;;8;CB?CGECA?>A@DECAADD@BB?B?BBBBBDDA/A@DDBAAACBBBC=B??AAAA0@A=@;BBC;CCHAKBBCDCCBB>A?AA>CBC@CCBBCAABCCCAA?@AC?@@@B>BBBBBBCC=A=A<>;>BBBCCBB>BAAAAA>AA>BBC>=====1;:<78888(87=:@@??AAAAA7:7;ADD3768@BBC@A@ABBAA=@?:::8:CC?BCBBBBBBC999BAA@AA??>@=>>=>;>>?>??>:>>>>@BA?>>
@ATNG8:03260:07241
GATGGTAGTGTCAGTGCGCGTCGTCCAGAAGATCAGGAACTCTAGAAGAATTCAGATTTTTAACACGAGAGTAAACGTAAAAAGAAGGTTTTACAAGACTCACGTTAACAATATTGCAGCAGTACGCACACAATCGAAGCGCAGTAAGGATGGCTAGTGTAACTAGCAAGAATACCACGAAAGCAAGAAAAAAGAAGTACGCTATTAACTATTAACGTACCTGTCTCTTCCGAAACGAATGAGTACATAGATATACGTATAGCTACCATCGATGGATCTGAGTCT
+
:<<=8<<=<<<<A=?CCCDCC>@:915>>9<CBB@@;@;@@???992485>=ABBBBBBB2?:?=9:8?A??>A9;;=====,>><>?BBB:BBB>;;9CCB@@@8=800,0>>6==B@::9@AAACCCCCB@BBCE@BAAABBA@=A@CBB>@@;<;AAA?BABC??=?A=@@?=@?<<<3;8<8;;;;;;'=>=@>>?BBA@@;>:7799-5/5899929=<<<==9=:===8???;?A>;<<<<<;BBB>>?B>>???>?;;;;>===@??;@@@@A@>>;;
@ATNG8:03262:07268
GATGGTAGTACATGATAGACGACACCAGAAGATCAGGAACTCTAGAAGAATTCAGATTTTTAACACGAGAGTAAACGTAAAAAGAAGGTTTTACAAGACTCACGTTAACAATATTGCAGCAGTACGCACACAATCGAAGCGCAGTAAGGATGGCTAGTGTAACTAGCAAGAATACCACGAAAGCAAGAAAAAGAAGTACGCTATTAACTATTAACGTACCTGTCTCTTCCGAAACGAATGAGTACAGAGAGTACGATATGTCTACCATCGATGGATCTGAGTCT
+
4<5506=>:99<00/?99>DBCAAAGCDD@BAACAA=B=@BABDBB>AA?B>A@<44449'5=@BCACCCCC@@8A;:9==>'=;7<2555&555.5966>BB@A<@?CB?CCC?BEECBCAABDDDCBC;;5;B<<59@>><BBC??;C@C@CCCCCBBB@CBBCBB?@@=?BC;:99AA;CBA?BBBBB2AB@BBBB==;;;/3.3788,3,335599><;;;>>7;7;@@:<@@?BBBBBB???BBBBCBCAA???BCBBBB?ABBBBBB?BCAABBB???
@ATNG8:03266:07260
GATGGTAGTGATACAGATCAGACACCAGAAGATCAGGAACTCTAGAAGAATTCAGATTTTTAACACGAGAGTAAACGTAAAAAGAAGGTTTTACAAGACTCACGTTAACAATATTGCAGCAGTACGCACACAATCGAAGCGCAGTAAGGATGGCTAGTGTAACTAGCAAGAATACCACGAAAGCAAGAAAAAGAAGTACGCTATTAACTATTAACGTACCTGTCTCTTCCGAAACGAATGAGTACGAGAGCAGAGCAGAGCTACCATCGATGGATCTGAGTCT
+
@A==9===BBBBCBCECABACCGFL@CBC@BCB@?@>@>BCCBBCB?BCAD@?@?BCBBB1A?CBBBBCBCBBB=BBBCCCD5CB?B<@@@9@BCACCCCCBBCC@F@DD?BCC@BBBBBBCBBBCDCCBBB@BBBC@BBBBCCBA?CACBB?BDDDCCCC@CCBBBB?::7:DC?BABBE>BBB?BBBBB3BC@CBAABBBAB?B>@A@=6;5;>B@@?@BBBBBA>A@CCC>CCC?BBBDBBBBCBBBCCCBBBABBCCBBB?BBBBCBB@BBBAAAA>>>
@ATNG8:03267:07243
GATGGTAGGCGTGTGAGAGTCTGCCCAGAAGATCAGGAACTCTAGAAGAATTCAGATTTTTAACACGAGAGTAAACGTAAAAAGAAGGTTTTACAAGACTCACGTTAACAATATTGCAGCAGTACGCACACAATCGAAGCGCAGTAAGGATGGCTAGTGTAACTAGCATGAATACCACGAAAGCAAGAAAAAGAAGTACGCTATTAACTATTAACGTACCTGTCTCTTCCGAAACGAATGAGTACGAGAGTCAGAGCAGAGCTACCATCGATGGATCTGAGTCT
+
ACBB?BBB@BDBBBBCCCCBBBBBB>BDD@CCCCBB?B@CBBADDD@??=@@CCC???@@0@@AAABCDCE::959@=<<<<,<>;>3988&3;<6<BBBCCCCC?D?>>>:?>;?AAAA>?>@@>??===@:>>;=:=@@BCA>>;@=A@A?ADBAAAAA>?AA?CCBBB>>??@CCBBB>>???@@@@@2@B?BBBCBBBBB<@<ABBB<@<ABBBB?CCAA?@A>C@AAA;=CB@B?@@BBBBBBB@=<<@BB@@A>>>@@@8<<?>>>?9====AAA???
@ATNG8:03282:07252
GATGGTAGTGCGTGAGAGAGAGACCCAGAAGATCAGGAACCTAGAAGAATTCAGATTTTTAACACGAGAGTAAACGTAAAAAGAAGGTTTTACAAGACTCACGTTAACAATATTGCAGCAGTACGCACACAATCGAAGCGCAGTAAGGATGGCTAGTGTAACTAGCAAGAATACCACGAAAGCAAGAAAAAAGAAGTACGCTATTAACTATTAACGTACCTGTCTCTTCCGAAACGAATGAGTACACATCGTCGTGTCGTGCTACCTATCGATGGATCTGAGTCT
+
@::>89<<4;5;;ACBBBCCEE:994;CB=BBBBBA>A2;.:?>>;>A=C?CBBAA@A@1@<BBBBB??>@>A5;;;7777'77176;;;/;:?<@BBBC@A==5:;>@9@>=8=;=888=?@@@@>>>@@<??@@9=>>;=<6705497;28:>?@@??;;>>ACD?BB?BBB?CBBCB>@><7888888%751282865::51918:;<9?;888<=:888>@CB;?;?AB:B??;?AA????BD@@>000>>>@@>000000)//>>>>:<:<@@??CB888
@ATNG8:03285:07280
GATGGTAGAGAGAGCTCTCTCATCGTACTCATTCGTTTCGGAAGAGACAGGTACGTTAATAGTTAATAGCGTACTTCTTTTTCTTGCTTTCGTGGTATTCTTGCTAGTTACACTAGCCATCCTTACTGCGCTTCGATTGTGTGCGTACTGCTGCAATATTGTTAACGTGAGTCTTGTAAAACCTTCTTTTTACGTTTACTCTCGTGTTAAAAATCTGAATTCTTCTAGAGTTCCTGATCTTCTGGTGTCTGATCTGTATCACTACCATCGATGGATCTGAGTCT
+
BB;:056:;BCECBB:;6BCCDGDCCCCBC;;9;CCC>CC<@=ABACB::;;CDBB?BACCA@>A@CBCCCCCBA=?????1?@<A:::58?AB?BAC@CD?AAAAAA=AAAABB??<?B@;@=>>>==>===B==<;@@AA@@@==>AAA???A=>>><@@;><>A@@>>=A@<>==ED5A5;4:::::*9;>>?:?BB@===?:;6;BCA/A888G=B=@@;@AAA=>=<@=BBA@@><@>@<>>>>>?A@>>>>?><=>>===A@@?<;;<>==>?AA?@?
@ATNG8:03289:07282
GATGTTAGCGCGACGAGCGTAGACCCAGAAGATCAGGAACTCTAGAAGAATTCAGATTTTTAACACGAGAGTAAACGTAAAAAGAAGGTTTTACAAGACTCACGTTAACAATATTGCAGCAGTACGCACACAATCGAAGCGCAGTAAGGATGGCTAGTGTAACTAGCAAGAATACCACGAAAGCAAGAAAAAGAAGTACGCTATTAACTATTAACGTACCTGTCTCTTCCGAAACGAATGAGTACGAGAGTCAGAGCAGAGCTACCATCGATGGATCTGAGTCT
+
<@==C:B=>CBBDCDDBBCCCGGCE?DDF@AAAB;;6;=ABBCCCC?BB?C@BBBBBBBB3B?BBBCFDCC:::,:?;;::9$9;6;.555&5;<9=B?BCCB;;;;?CC?CBB>BBC;;;CDFIEFFCBBB=AA;;7;BAAABAB?C@B@@>ABBCCBCB?BBBCCC?CB?BBB?BBBBC>BAA>ACCCC3BB?B?>>AABFC?A<AB@@<@<;;@CC?BBAABAB?B?BBD>BBB=A@ABAABCCCCBBBBBCBBBBAAABBB?A>>@@BC@CCB@@?CBAA
@ATNG8:03290:07246
GATGGTAGGACGAGCGTCTGAGAGGTACTCATTCGTTTCGGAAGAGACAGGTACGTTAATAGTTAATAGCGTACTTCTTTTTCTTGCTTTCGTGGTATTCTTGCTAGTTACACTAGCCATCCTTACTGCGCTTCGATTGTGTGCGTACTGCTGCAATATTGTTAACGTGAGTCTTGTAAAACCTTCTTTTTACGTTTACTCTCGTGTTAAAAATCTGAATTCTTCTAGAGTTCCTGATCTTCTGGTGTCGTCTATCATGTACTACCATCGATGGATCTGAGTCT
+
55<<:CDG?CC@A@A@9<;CCCBB?BCDDD@A>A@CC=BA?B?BBBBCCD?CCCFD@C@CCCC@C@BBCDCCDCB>BB@>@0@><@ABD>BBBB@BCD@;;8<AACCCAHFFCCBBB@BBB@B@CCCCDBAA@CBBB@CCCHCCBBBCCCGCCCB@BBB=BC>@>@CBAACC@A?@BBBB<B?B?BBBBB0BAA@A<BCCCCCCBCB@DHED5CCCCC@C@DC@CCCB@@A@D@CCBCCD?BBCABBBBBBBBBBBB@@@BCB@@=@BBBCECACBBBBBBAA@
@ATNG8:03292:07285
GATGGTAGCAGACGTGACAGAGCGCCAGAAGATCAGGAACTCTAGAAGAATTCAGATTTTTAACACGAGAGTAAACGTAAAAAGAAGGTTTTACAAGACTCACGTTAACAATATTGCAGCAGTACGCACACAATCGAAGCGCAGTAAGGATGGCTAGTGTAACTAGCAAGAATACCACGAAAGCAAGAAAAAGAAGTACGCTATTAACTATTAACGTACCTGTCTCTTCCGAAACGAATGAGTACGTGTGCGACGTGTCTCCTACCATCGATGGATCTGAGTCT
+
5:BB@CCCCBBBDD@@ACCDCECCC@CCC@CCCBAA?A?BABCCCC?AA=A?CCCBBBBB3B@BCCCAABCBBB9?>>>@@@0@D?C@BDD;CCC@CCCCCDD@@?@@BC?CCC?BBBCBBCCCCBBCCBBB?CDBB?BBBA@@@B?C@DBB>ACDCCCCC?CBBBBB@BC?BBB999@@>8>::39=<=?1?A?BAA@BCCCC?C>>>@@:>:<AC@A>@CAAABB?C?CCC>CBB?BBBBBBBBBBBBBBBBAAACBB@<ABB??>>?A@@;>?@@@AA666
@ATNG8:03294:07248
GATGGTAGCACGACACGACGATGTGTACTCATTCGTTTCGGAAGAGACAGGTACGTTAATAGTTAATAGCGTACTTCTTTTTCTTGCTTTCGTGGTATTCTTGCTAGTTACACTAGCCATCCTTACTGCGCTTCGATTGTGTGCGTACTGCTGCAATATTGTTAACGTGAGTCTTGTAAAACCTTCTTTTTACGTTTACTCTCGTGTTAAAAATCTGAATTCTTCTAGAGTTCCTGATCTTCTGGTCTACTACACTGTACTCTACCATCGATGGATCTGAGTCT
+
CCCB?BCBBBCBBBBBCDB:9;FDDCBCDCCC?CAAA=BEBC@DDDCDDD?CCCCC?C?CBBB?B?CCCABBCAA>BCCDC/CC@CBBB=BBAB@BBB?BB>>=>BBE?B@??CBAA>AAB=@=?A@AA===;AAA@:>>>>>>@@AA@@AA?=?<====@@<@;@???AAAAA<@@@A@5@=A<AAAAA/AA888(//8///<9:==BBDB/A>>>A=B=;;7;?@C>===C<AAAAAA;??A;AAAAAAA<>?==A@@@AA>>9>>>?A>>:>>;;;???AA
@ATNG8:03294:07253
GATGGTAGTGATACAGATCAGACACCAGAAGATCAGGAACTCTAGAAGAATTCAGATTTTTAACACGAGAGTAAACGTAAAAAGAAGGTTTTACAAGACTCACGTTAACAATATTGCAGCAGTACGCACACAATCGAAGCGCAGTAAGGATGGCTAGTGTAACTAGCAAGAATACCACGAAAGCAAGAAAAAGAAGTACGCTATTAACTATTAACGTACCTGTCTCTTCCGAAACGAATGAGTACGTGTGCGACGTGTCTCCTACCATCGATGGATCTGAGTCT
+
5AAB<BCBBCCCCBBCCCCCCCCCC@CCC@CCCCAA?B@CACCCDC@BB?A?BBCCCCDC3C?BBBBBBBBBBC=A?9::::*:@:C4;;;6;BC@MBBBCCCCC@C@CC@CBB?BBBBBBEC@BACDDCCC@CCBB@BBBBCCCC?C@CBC@BCCBBBB@@CCCAAA@BB@BBB>AAAAC:@==999999(:?>ABBBBBCAB?B?BBCB<A=DDCBB?BB;;;BB@D@BBB=BDE@@?@CCCB???CBBBBBBBBDCBB?AAA?BBAA@>>;>>???AA===
@ATNG8:03296:07279
GATGGTAGCTCTGCTCTGACTCTCGTACTCATTCGTTTCGGAAGAGACAGGTACGTTAATAGTTAATAGCGTACTTCTTTTTCTTGCTTTCGTGGTATTCTTGCTAGTTACACTAGCCATCCTTACTGCGCTTCGATTGTGTGCGTACTGCTGCAATATTGTTAACGTGAGTCTTGTAAAACCTTCTTTTTACGTTTACTCTCGTGTTAAAAATCTGAATTCTTCTAGAGTTCCTGATCTTCTGGGCTGCGCTGATATGCGCTACCATCGATGGATCTGAGTCT
+
5C=B?BEDDCCCCCCAAABCCHDBBBCBECBB?CBCB>BC@C@CBBBBBD@CCCCCBD@CCBA?BAGGCCCCCCCABAAAA1AD@CDDD>FCBB@BBC?BB?AA@CCFGDDBDDDBB@BBA?B@CCCFCC@@?@DBC?CCCCCCCCCCCBBBCCC?CCD@BB?B?BCCDBBCCC@B@@@@3A=A=;;:;:*:CCCC>CCCCCCCCCD@CEHE5DBA;;:;?CD@CBBCCCC>B@BCCCBC<@@AA:ABBBCA@@BCCCCCFBAAG@CBBBBBB@CCCCCCBB@B
@ATNG8:03297:07251
GATGGTAGTGTCAGTGCGCGTCGTCCAGAAGATCAGGAACTCTAGAAGAATTCAGATTTTTAACACGAGAGTAAACGTAAAAAGAAGGTTTTACAAGACTCACGTTAACAATATTGCAGCAGTACGCACACAATCGAAGCGCAGTAAGGATGGCTAGTGTAACTAGCAAGAATACCACGAAATCAAGAAAAAGAAGTACGCTATTAACTATTAACGTACCTGTCTCTTCCGAAACGAATGAGTACACATCGTCGTGTCGTGCTAATCGATGGATCTGAGTCT
+
ABAB?BBCCCCCCBBBCBCCCCCCB?CDEACCCCBB@B@CCCBBBB?BD?B@BA?98889)9<ACCBBCCBA??8<B;;;;;*;G@E@CCC;CCC@CCCCCCC999;@CC@CCC?BBCDDBBBECCCCCDDD?BCBB?BDCDCCCA>D@CAA>ABCCBBAD@A@@@AB@CD@>>><>>AAA;A@@<@@@@@2@@=ACBDDCCBA?B?@???:>:=@B@@>@CBBBAA>A?CBB>BBB>AABDBBAAABBBCCCCAABBBBAAAB?BBABCC@BB?>>BBBBB
@ATNG8:03301:07243
GATGGTAGATACTCGCTGATACACCCAGAAGATCAGGAACTCTAGAAGAATTCAGATTTTTAACACGAGAGTAAACGTAAAAAGAAGGTTTTACAAGACTCACGTTAACAATATTGCAGCAGTACGCACACAATCGAAGCGCAGTAAGGATGGCTAGTGTAACTAGCAAGAATACCACGAAAGCAAGAAAAAAGAAGTACGCTATTAACTATTAACGTACCTGTCTCTTCCGAAACGAATGAGTACACACTCTCATATGACACTACCATCGATGGATCTGAGTCT
+
<@AD?BB?@AB=CBBCCCGDCCCDD>BCB@CDCCBB@B@CCCCBBB=BB?B?BBCBAABB2A@CCBABBBBBAB=BBBBBBC5DC@C<@@@9@CDACBBBBBDBB?B@BB@CCB?BBDDCCCCCCCCBBBCC@BBBC?B@A@CDCC?C@DCC?BBBCCCCC?CCCBBB@@?9@@@:??@@?;=<<9::::99%:>;>?8?BBBBB<=;;8=>,918DBBB@BB@@@CC?B?CCC>BCC?CCCCBAAABBBBBBBBCCBBBBBBBBB?BBBBBBB?CCCCBA@ABB
@ATNG8:03258:07329
GATGGTAGGACGAGCGTCTGAGAGGTACTCATTCGTTTCGGAAGAGACAGGTACGTTAATAGTTAATAGCGTACTTCTTTTTCTTGCTTTCGTGGTATTCTTGCTAGTTACACTAGCCATCCTTACTGCGCTTCGATTGTGTGCGTACTGCTGCAATATTGTTAACGTGAGTCTTGTAAAACCTTCTTTTTACGTTTACTCTCGTGTTAAAAATCTGAATTCTTCTAGAGTTCCTGATCTTCTGGATACACTCATGGCACCTACATCGATGGATCTGAGTCT
+
:8:=5;;=7<<666<<<;@ACDCC?CCDEC;;4;;;:.9?:>;<<666=?:==<991916>CC@C@CECCCCBBB>;;;;;*;A>AABB=@>:;6;AB?BB?BBADCC?B;;;ABBB?CCC@C@CBBCBBBB>ABAB@BGCDCBBA@@ABBBB@@=@@@<@A?C=A@@?@B@::4::999*99=9????@1?CCCG<A@CCCBCBBC@BBBB2BBA;;7;?BC@BCCBBBEAD@AAACCC@<;<=ABCBBBBA@@A7;;<;@000<099447=::::55555
@ATNG8:03259:07290
GATGGTAGTGATACAGATCAGACACCAGAAGATCAGGAACTCTAGAAGAATTCAGATTTTTAACACGAGAGTAAACGTAAAAAGAAGGTTTTACAAGACTCACGTTAACAATATTGCAGCAGTACGCACACAATCGAAGCGCAGTAAGGATGGCTAGTGTAACTAGCAAGAATACCACGAAAGCAAGAAAAAGAAGTACGCTATTAACTATTAACGTACCTGTCTCTTCCGAAACGAATGAGTACGATGAGATCTCGTGTGCTACCATCGATGGATCTGAGTCT
+
BCCD?BBCBCDCCBBBBBCCCGHCC@CCC@CCBAAB?B@CCCBCCC@AA?BACCBBBBBB1B@BBBABBCDAAA<ACCEDDE5BB?B?BBC:CBB@BDDDCCCCC@C?A@?B@@=ACCBCBCCBBCCCCCCB?CC;;7;BBBCDCC@D@CCC@BBBCCCDB@CCCBBB@??=@BB?BCBBB=A@@<==???.?A?ABBBBBAAB494:@@=5;7;BCCC@DCBA@@@=@=???9?CC>BBBBBACFCBB@AACB??>>AABB?AA<>>???:?=??AA@@@A:9
@ATNG8:03259:07335
GATGGTAGTATATCGCGTCGCTATCCAGAAGATCAGGAACTCTAGAAGAATTCAGATTTTTAACACGAGAGTAAACGTAAAAAGAAGGTTTTACAAGACTCACGTTAACAATATTGCAGCAGTACGCACACAATCGAAGCGCAGTAAGGATGGCTAGTGTAACTAGCAAGAATACCACGAAAGCAAGAAAAAGAAGTACGCTATTAACTATTAACGTACCTGTTTCTTCCGAAACGAATGAGTACGAGAGAGCACACGTGTCTACCATCGATGGATCTGAGTCT
+
5CCD@CCDB=BCCBBCFCCECCDDD@A@A@CCCCCB@DBCCCBBAD@CD@F@BCBCBBBB2A>ACC@@@EGBAA=ACCCCCC5BB@A?CGF;BBC@CECFCCFCC?C@CC?BBC?BBBBBBBECFBABCCCC?BCBC>?@CBBBBA@B@D:;;;CCCCBBC@@??AAAADD@BBB799??=5?==9=@@@@2@C?9::BBGBCB?B?>>>?;>;>AE@@=@;;;6;B?B?DBC>BBB@BB@@?BCBBBBCBBCCBBBAAAAAABB@CCBBBBB@CBBBABA???
@ATNG8:03259:07336
GATGGTAGCATCATGCATATCTCACCAGAAGATCAGGAACTCTAGAAGAATTCAGATCTTTAACACGAGAGTAAACGTAAAAAGAAGGTTTTACAAGACTCACGTTAACAATATTGCAGCAGTACGCACACAATCGAAGCGCAGTAAGGATGGCTAGTGTAACTAGCAAGAATACCACGAAAGCAAGAAAAAAGAAGTACGCTATTAACTATTAACGTACCTGTCTCTTCCGAACGAATGAGTACTGCGTCTCACTCTCGCCTACCATCGATGGATCTGAGTCT
+
;CBB@CB<BCCCCBBBCFDDBBBCCACGD@BCCB;;69:BBBCCCC?BB?A?ABCCBBCD=C?CCBAAAB@<F=5:>::999'9;883777&7?<8;AABA@@>><>@BC@BBB?BCCCCCCCBBBBCCCCDBCCCC@CBBBDDBB?C@CBB?BDDCBBDD@DDCBBC?CC@BBD9:9@@@9>>>;999999%:997=8?==BB>?=?=CBB@B?BBCCF@CCA@@BB?B?BB>BBB?ABCBBBBAAA?ABCCFECDBBCF@CCB@BBBB@@@?BBABCADCBB
@ATNG8:03260:07329
GATGGTAGACATATCGTACTCTCTGTACTCATTCGTTTCGGAAGAGACAGGTACGTTAATAGTTAATAGCGTTCTTCTTTTTCTTGCTTTCGTGGTATTCTTGCTAGTTACACTAGCCTTCCTTACTGCGCTTCGATTGTGTGCGTACTGCTGCAATATTGTTAACGTGAGTCTTGTAAAACCTTCTTTTTACGTTTACTCTCGTGTTAAAAAATCTGAATTCTTCTAGAGTTCCTGATCTTCTGGATATGAGTGACTCGTGCTACCATCGATGGATCTGAGTCT
+
;;<<8<==CCCBCEBCBBBCHBBBCCBABA;;7;BCD>DE@C@BBCBBBC?CCBBA?C?CCCB<A8<=@A@B=:?6:===>+8<4<>=92????;BAA=AB?BAABBB@ABBCC>>=;?<?<A<AA???::;8=@>?;>@>?>?>==:;:??A??:>=B<AA8;8;>>B>>>BB<>>>AA6@<@<>?>>>/==;;;3:?>;;;>=>>188876#56675156=D;?A@@>>=7;68///;;378A;AAA???;;;967<///588?;AA@@@>=:>;;:;?<:;;
@ATNG8:03265:07304
GATGGTAGCACACGAGATCTCATCGTACTCATTCGTTTCGGAAGAGACAGGTACGTTAATAGTTAATAGCGTACTTCTTTTTCTTGCTTTCGTGGTATTCTTGCTAGTTACACTAGCCATCCTTACTGCGCTTCGATTGTGTGCGTACTGCTGCAATATTGTTAACGTGAGTCTTGTAAAACCTTCTTTTTACGTTTACTCTCGTGTTAAAAATCTGAATTCTTCTAGAGTTCCTGATCTTCTTGGTGCGCTACAGTCTCTCTACCATCGATGGATCTGAGTCT
+
BBBB?BBBBCCEBBBCCFCBBCGCCCCCDC:9;9BBC>CC@C@CCDCCBB?BCDED?B?BBCC?C?CCCCBBB@><88:9:)9>?CBBB>BCCB?BCC?BB????BCB@BBCBBBBB>BBB?B?BBB@@>::=B???8<<>>>>?>=?AAA>>>@:>=><@@:?<?@@@@@BCB7;;=?>2?:>;>?@@@/A@???6=>>=@A:8;>=DDDD/@888B;?;>?=ABAA;;;=A=?>=:<<,//6;6;=@A;;;?B;;;@B@==8918;;;A??;?@?>>>>>C?
@ATNG8:03270:07317
GATGGTAGGCGAGAGTGAGACGCAGTACTCATTCGTTTCGGAAGAGACAGGTACGTTAATAGTTAATAGCGTACTTCTTTTTCTTGCTTTCGTGGTATTCTTGCTAGTTACACTAGCCATCCTTACTGCGCTTCGATTGTGTGCGTACTGCTGCAATATTGTTAACGTGAGTCTTGTAAAACCTTCTTTTTACGTTTACTCTCGTGTTAAAAATCTGAATTCTTCTAGAGTTCCTGATCTTCTGGGTGCGCTACAGTCTCTCTACCATCGATGGATCTGAGTCT
+
BECC@C@@=AABABCCCBEBBBGAAAAAAAA@=ABAC=CB>B@@@@BB@@>@BBBC@C::<BB@C@CBBBBB?:?=?>???.?A;???>1<<<>9A?B>BA<899A@@=ABB9::BB?BBD<?<???>=<<<:==;;6;=>A>=>=>>AAAA;;;7;;?=AA=A<AA@???A@?6;;???2?=B8;<BBB.;;?>=4=9:655<=;@<;;=;,9///6/64>><@BBAAAA;><>@@===:==>B:AAA@>===>;;;@>>>@>><>@@@AAA<AAA@=<=@@A
@ATNG8:03273:07324
GATGGTAGTAGTACACTAGTCATACCAGAAGATCAGGAACTCTAGAAGAATTCAGATTTTTAACACGAGAGTAAACGTAAAAAGAAGGTTTTACAAGACTCACGTTAACAATATTGCAGCAGTACGCACACAATCGAAGCGCAGTAAGGATGGCTAGTGTAACTAGCAAGAATACCACGAAAGCAAGAAAAAGAAGTACGCTATTAACTATTAACGTACCTGTCTCTTCCGAAACGAATGAGTACACACTCTCATATGACACTACCATCGATGGATCTGAGTCT
+
<CDE@CCCB=<<<?CDDCCHHDCBB?BCE@DBBB@A=A=CACCBBC@CC@C@BB@@@AAA0A?CCCBBBBBCBA;AA;;;;;*;?<>5:::*:A?=ABACBBCBB?B@DD@BBB=AADCCC@@BCCCEAAAC?CCBB?BABCBCCB>C@CCC?BBDCCCCC?AAABBD@AA>?>?9?????8?AB?BCDDD2BB?BAAABCBCC7738>>=1838?BCC@CCAA@BB?B?AAA=ACC@BBBCCABBBBBBBBBBBBBB???CBBB?BCCBAAA?CCBAB???CC
@ATNG8:03274:07301
GATGGTAGTATAGAGCTCTACATAGTACTCATTCGTTTCGGAAGAGACAGGTACGTTAATAGTTAATAGCGTACTTCTTTTTCTTGCTTTCGTGGTATTCTTGCTAGTTACACTAGCCATCCTTACTGCGCTTCGATTGTGTGCGTACTGCTGCAATATTGTTAACGTGAGTCTTGTAAAACCTTCTTTTTACGTTTACTCTCGTGTTAAAAATCTGAATTCTTCTAGAGTTCCTGATCTTCTGTGCAGACTCTCACACGCCTACCATCGATTGATCTGAGTCT
+
6CCC@CCCCCCCCCCCBBCCHCCCDCCCGF99;:CBC=CC?C?A@@ACCD?AAAAA?A?AABB>A?BCBBBBCBB?BCCCC3BB?CBBB>BCCC?CCB?CC<==>DBC?BBBBB>>A4<9A;A;???A@@;;7;>?A;<<<?>>>>>>AA>>@>>8>>>;>B=D;===@@@@@@:==?BA6A<A:>=DDD/<<99;.7-----79:>5;;;;+;===K=D<@@=@@@@AAA<A=@@@>>>:>>A@@@AACBD;778@@AAA<@>>;>>>??@:>>@@@@@@@AA
@ATNG8:03277:07326
GATGGTAGTGTGTCTCTGAGAGTAGTACTCATTCGTTTCGGAAGAGTCAGGTACGTTAATAGTTAATAGCGTACTTCTTTTTCTTGCTTTCGTGGTATTCTTGCTAGTTACACTAGCCATCCTTACTGCGCTTCGATTGTGTGCGTACTGCTGCAATATTGTTAACGTGAGTCTTGTAAAACCTTCTTTTTACGTTTACTCTCGTGTTAAAAATCTGAATTCTTCTAGAGTTCCGATCTTCTGGAGATACACATGATACTCTACCATCGATGGATCTGAGTCT
+
5AA=?BEECDCBAAACCBCGCCDCCCCCCCBB@BBBB>BD@C@DDCAAAD?BCCDC@B@BCCC@C?CDCCCCCCC?BBBBA5AC=B@A@:@B@@6;;C@CC@DBCGBB@BDCCCCCC@CCC99;:ACCCAAA@BBBB?CCCCCCAAADCCCBCBCA@AA?BC>CACCBBBBCBA;>::;:.;>B=:;;;;);BBBC>A@EBBBCBCB?CHEE2DCCCC?C@CD?BCCCBCCBJ@CBBBB=BAA?BCCCCCCCCCCBBBDBBB@@=@BAAGDIABBBCCDCBA@
@ATNG8:03278:07292
GATGGTAGCACGACACGACGATGTGTACTCATTCGTTTCGGAAGAGACAGGTACGTTAATAGTTAATAGCGTACTTCTTTTTCTTGCTTCGTGGTATTCTTGCTAGTTACACTAGCCATCCTTACTGCGCTTCGATTTGTGCGTACTGCTGCAATATTGTTAACGTGAGTCTTGTAAAACCTTCTTTTTACGTTTACTCTCGTTGTTAAAAATCTGAATTCTTCCTAGAGTTCCTGATCTTCTGGGTGTATCAGCGATATCTACAGTCGATGGATCTGAGTCT
+
6B=>:B=:9994559:::<6659999665=>@299BC<BB?C@BBBABBA>C;;:?2;29994.4.4<444?866)/////$//4///5::9=7>8919<-3333796;344B@AA?>>>8>99=====;;6;A???6:;;>=<99BBBBABB=@??8=;07.257;;7<;9372222&2+2278;;;*99999085222222+22+.533'3./-627)..0505962222826788886==AA6888:665<5//3----33--/722295666------5
@ATNG8:03282:07297
GATGGTAGGCGACATACATACGCGCCAGAAGATCAGGAACTCTAGAAGAATTCAGATTTTTAACACGAGAGTAAACGTAAAAAGAAGGTTTTACAAGACTCACGTTAACAATATTGCAGCAGTACGCACACAATCGAAGCGCAGTAAGGATGGCTAGTGTAACTAGCAAGAATACCACGAAAGCAAGAAAAAGAAGTACGCTATTAACTATTAACGTACCTGTCTCTTCCGAAACGAATGAGTACGTGTGCGACGTGTCTCCTACCATCGATGGATCTGAGTCT
+
////)/7<:0066BCCCABBCCBCHACBB?CDIC@@?@@BABCBBC@CD?B?BCFEEDCD5E@GCBBFHIGDCF>CC;;;;;*;B>A5;;;*;AC>BCCCBCCDE?A?AB?BCE>BBC@@@CCAAADCCBBCACCCC@CBBACDDD?C@CCC?BCCDDDCC?CCCC@@>AE@998<>>>?>9?AA>@BBBB2BE?B???BBBBB?C?A@@C793:C;;;@CDAABGG@D@CEM>CAA>AAAAAAA???ABBCCCBBBDBCC@CBB>AABBBBB?AB><<==;;;
@ATNG8:03282:07337
GATGGTAGCTATACGTATATCTATGTACTCATTCGTTTCGGAAGAGACAGGTACGTTAATAGTTAATAGCGTACTTCTTTTTCTTGCTTTCGTGGTATTCTTGCTAGTTACACTAGCCATCCTTACTGCGCTTCGATTGTGTGCGTACTGCTGCAATATTGTTAACGTGAGTCTTGTAAAACCTTCTTTTTACGTTTACTCTCGTGTTAAAAATCTGAATTCTTCTAGAGTTCCTGATCTTCTGGGTCTCTCTCTCACGCACTACCATCGATGGATCTGAGTCT
+
5DC??>>ABBBCCCCCCBBBCCCCCCBBBCAA?ACDG>CC@C@BBBCCBB?BBA@?<@=ABBCAC@CC???BBAD?@@<<<,9937@@B<BCCB?CCC@BB<999CBB@CBBCBBBB?BBB>B>ABACB:8::>BAA<??>A===@???>>>@@@<@@@<@@=C<?????A@@@;>>@@@5?1818:<<=+=@@@E;B>;888>>>@=ABAB/@;;;C=K=;;8;AA=;;;<A=AA>>>?7;;AF:AA??>>>>;;;AAAA===B=@???>>>=A@A@A>=<=:
@ATNG8:03288:07317
GATGGTAGAGTACAGTGTAGTAGACCAGAAGATCAGGAACTCTAGAAGAATTCAGATTTTTAACACGAGAGTAAACGTAAAAAGAAGGTTTTACAAGACTCACGTTAACAATATTGCAGCAGTACGCACACAATCGAAGCGCAGTAAGGATGGCTAGTGTAACTAGCAAGAATACCACGAAAGCAAGAAAAAGAAGTACGCTATTAACTATTAACGTACCTGTCTCTTCCGAAACGAATGAGTACACATCGTCGTGTCGTGCTACCATCGATGGATCTGAGTCT
+
DCBB?BCDBAACCDDCCCEEBCCDD>@AC@CCCCCC?C@BBDDDAA?AC?C?CCA89999)8@CCCABBBC987.7>99::;*;@>?599949CA=CBBCDCCCC?B?BC?CBB?BBBBCCCCCBADDDDBB?CCBB@BBBBBAAC?D@BBB?BDDCCCAA?BBB>???BC?BBF>AAA@A;???=ACDDC3BB?BAAABBBBB?B?>>CB:>:=BCBA?ACAAABA?A?ABB<BBB?AACCCBBABBBCDBBBABBCCBBBBBB?BAAABBB?BC988>>>BA
@ATNG8:03289:07332
GATGGTAGCGAGCGAGTGTGTATACCAGAAGATCAGGAACTCTAGAAGAATTCAGATTTTTAACACGAGAGTTAAACGTAAAAAGAAGGTTTTACAAGACTCACGTTAACAATATTGCAGCAGTACGCACACAATCGAAGCGCAGTAAGGATGGCTAGTGTAACTAGCAAGAATACCACGAAAGCAAGAAAAAGAAGTACGCTATTAACTATTAACGTACCTGTCTCTTCCGAAACGAATGAGTACGATGAGATCTCGTGTGCTACCATCGATGGATCTGAGTCT
+
4:<<8=;::@@5:6=BB@AB;99CD:>BB?BBCA@A6:056>><;A>??<?=BA?A@BBB1B?BBBA@AA00)0=3=<0////$09393999+9@=159@BC@@@@=@?BB@C;;:;BBAACBBBBABAAABE@CCCC@CBGGCDCC@C@CCC@CCBBBAA@@DCDDCC@BB@AAA?A@:99-9992:CCCD3CC?:99?AAAAA>A>ABBB?B?BDCAA=ABBA@@C@BADFM>BBB;;;CCCCCCDBBBBBBBAA@>>>AAAAA@CBBBCAC?BB@@?AAAAA
@ATNG8:03296:07329
GATGTAGAGTACAGTGTAGTAGACCAGAAGATCAGGAACTCTAGATGAATTCAGATTTTTAACACGAGAGTAAACGTAAAAAGAAGGTTTTACAAGACTCACTTTAACAATATTGCAGCAGTACGCACACAATCGAAGCGCAGTAAGGATGGCTAGTGTAACTAGCAAGAATACCACGAAAAGCAAGAAAAAGAAGTACGCTATTAACTATTAACGTACCTGTCTCTTCCGAAACGAATGAGTACGTGTGACGTACGTGAGCTACCATCGATGGATCTGAGTCT
+
AA<=BDDDBBBCCCCCCCCFDDCC?BCFACDBBBC@D?BBBCAAAECC@B>?@=9:9::):=CCBBBBBC99929>=>?@@0@?>;495609DD?=BACDBA@@;B?CDAFDF?A@CDCCCCCBBCBCCCB?BBBB@CCCBBBBB?B?BBB?BCDC@??C>BCBBBB?CC@CBB?AA9::9&3::5:C?>?+88;8BABCCCDF?C?BBBB>A>@@A>><>@A@A>?;?=?AA:?CB@CCCCCDDBBBCCBBCBBABABA@?AAA=A@@@BBB>BBBBB=>>BC
@ATNG8:03298:07293
GATGGTAGTATAGAGCTCTACCATAGTACTCATTCAGTTTCGGAAGATGACAGGTACGTTAATTAGTTAATAGAACGTACTTTCTTTTTCTTGCTTTCGTGGTATTCTTGCTAGTTACACTAGCCATCCTTACTGCGCTTCGATTGTGTGCGTACTGCTGCAATATTGTTAACGTGAGTCTTGTAAAACCTTCTTTTTACGTTTACTCTCGTGTTAAAAATCTGAATTCTTCTAGAGTCCTGATCTTCTGGTGAGATATGCATGATGCTACCATCGATGGATCTGAGTCT
+
::..(--//79:@90/::>00)///5<555:::3/////)/7273444548;=055:;:49-3-33328286//(/6///991/0000'/3,3377.793918;<9<?2778;;A574==?9;>25572627=<;;:88/7<<=188AA>=;;8769;977>7=;>;@@58088?=>>@@@022;==.;6;022888(5555=)225522255806666(556665<:?@<?==6----0668966*//836669:<;<:9:::9:6///>6:666::=:>>>A==///:
@ATNG8:03303:07291
GATGGTAGCACGACACGACGATGTGTACTCATTCGTTTCGGAAGAGACAGGTACGTTAATAGTTAATAGCGTACTTCTTTTTCTTGCTTTCGTGGTATTCTTGCTAGTTACACTAGCCATCCTTACTGCGCTTCGATTGTGTGCGTACTGCTGCAATATTGTTAACGTGAGTCTTGTAAAACCTTCTTTTTACGTTTACTCTCGTGTTAAAAATCTGAATTCTTCTAGAGTTCCTGATCTTCTGGTCTACTACACTGTACTCTACCATCGATGGATCTGAGTCT
+
;C>F@CAAACCBCBCCCEB;69BBCCBCBCBB@BEDD>CC=@=@DDDDBB?BBCCC?C?CDCB?A?BCCAAACBB?BBBBB3BB?B=<<:>BBB?BBC@BB<>>>CBB?BCCC@@@B>BBB>B>>@>>>=;<;AAAC=AAAA;==AAA@@A?<<><@@@;@A:@:@@@@@AB>>:==@BB5A<A<>>??@/?A9991::9///<:;><BBBC/A;;;>:>;;;7;@@????=B<AAAAAA8>=A=??;A@@@AA===>>>AA@@@;=>>>>>>;@B:8:>>>AA
@ATNG8:03304:07311
GATGGTAGAGAGACTGTAGCGCACCCAGAAGATCAGGAACTCTAGAAGAATTCAGATTTTTAACACGAGAGTAAACGTAAAAAGAAGGTTTTACAAGACTCACGTTAACAATATTGCAGCAGTACGCACACAATCGAAGCGCAGTAAGGATGGCTAGTGTAACTAGCAAGAATACCACGAAAGCAAGAAAAAAGAAGTACGCTATTAACTATTAAACGTACCTGTCTCTTCCGAAAACGAATGAGTACAGAGAGTACGATATGTCTACATCGATGGATCTGAGTCT
+
48;<7<=CBCBCBB=:;BBBBBAAA:@CC?BBBBA@<@=A@?@BAB?BA6:5:???DDDE3B@AAA?>>AA??=5==;;;;;*;;595:99&5@==>DDGBBABB>B@AA=@BB>BCDDBCBDCCCCCC::;ACBBB?BB@A@CCCAIAD@A?ACBBACBB>AABBBB?BB>::9<?>:992:??;999999%9>;;948=8<??474288:+55,2=AA@?AA99:>;6;:7777*7;88;;=AA@AAABC==>B@@??AA@;;;000<66:AA<@877666///
@ATNG8:03257:07361
GATGGTAGAGTACAGTGTAGTAGACCAGAAGATCAGGAACTCTAGAAGAATTCAGATTTTTAACACGAGAGTAAACGTAAAAAGAAGGTTTTACAAGACTCACGTTAACAATATTGCAGCAGTACGCACACAATTGAAGCGCAGTAAGGATGGCTAGTGTAACTAGCAAGAATACCACGAAAGCAAGAAAGAGAAGTACGCTATTAACTATTAACGTACCTGTCTCTTCCGAAACGAATGAGTACATAGATATACGTATAGCTACCATCGATGGATCTGAGTCT
+
>><;9<=BBCCDDBBBDDCCCCCCCACCC@CCIEFF?C?BBBBAAB=@@<?>B==99999'86AA@BBA@@999+9?;;;;:$9<392555&5@@9>CCCCCCBB?A?@@?@DC@CCCCCCCBCCCBBCCCB?B?BB?BCBBBBAB?B?BBC?BCCCDCBB?AABCCD?BB?AAA799AAA8A9949@A9ABBB@BBCBBBCCC@C@CCCC@C?@@@BA>AAAABCD@B?BBA;A??=?BBBBBBDCAAA@BCCABBCA<<<@??;??889AA:>?AAAAA:8:
@ATNG8:03262:07384
GATGGTAGCGAGCGAGTGTGTATACCAGAAGATCAGGAACTCTAGAAGAATTCAGATTTTTTAACACGAGAGTAAACGTAAAAAAGAAGGTTTTACAAGACTCACGTTAACAATATTGCAGCAGTACGCACACAATCGAAGCGCAGTAAGGATGGCTAGTGTAACTAGCAAGAATACCACGAAAGCAAGAAAAAAGAAGTACGCTATTAACTATTAACGTACCTGTCTCTTCCGAAACGAATGAGTACTGCGTCTCACTCTCGCCTACCATCGATGGATCTGAGTCT
+
5;;;9>BBCBCCCCBCBCCCCCABB@CBB?BBBAAB<@=@CCBB@@=??<??A@;99:;;;%;4;BACB:;6?@@8AB;;;;;;#9;7;=>==2=9626ABBCCCA@>@@DC@CBB?BCCCAACABBCCC@@@D@DEAA>ACBBBC::9;@CCC@CCCCCBDC?BBCCBB?::5;A@:==999/8<;<889898%9<;9?8@BBCCD7893A@@4999BCCC@BBAB@AA<?<@@@<ACC@CBBCCBBCBC@ABCGCCBBBCCC?B@@=@AABB;;:;BAACC@@@A
@ATNG8:03262:07385
GATGGTAGCGCATATCAGCGCAGCCCAGAAGATCAGGAACTCTAGAAGAATTCAGATTTTTAACACGAGAGTAAACGTAAAAAGAAGGTTTTACAAGACTCACGTTAACAATATTGCAGCAGTACGCACACAATCGAAGCGCAGTAATGATGGCTAGTGTAACTAGTAAGAATACCACGAAAGCAAGAAAAAGAAGTACGCTTTAACTATTAACGTACCTGTCTCTTCCGAAACGAATGAGTACGAGAGTCAGAGCAGAGCTACCATCGATGGATCTGAGTCT
+
?A<A?B:66CCDBAACBBBBCBBDC?BCCACCCBBB@B@BBBADDE@BC@B?BBBCDGEC2C@EBCCCCFCCCC<BB@@@@@0@B;A;@@@7ACD@CBBCCBCCC@C@BB@BBB@BBDDCBBABBBCCBBCDADDAA>BCCCCBBB?@@@BB@EAAA@000=@FADAD?BB?BCC?BBBCC>???=?????1?C?CAAAA???8??CABB?A=>>555:>>A:@:?5?:AAA:???=?;;;>>>A@@@AAA=?=AC==?AA?>?=@@@=>>A=A>>===>>??
@ATNG8:03266:07375
GATGGTAGTATCTGTCTACGAGAGCCAGAAGATCAGGAACTCTAGAAGAATTCAGATTTTTAACACGAGAGTAAACGTAAAAAGAAGGTTTTACAAGACTCACGTTAACAATATTGCAGCAGTACGCACACAATCGAAGCGCAGTAAGGATGGCTAGTGTAACTAGCAAGAATACCACGAAAGCAAGAAAAAGAAGTACGCTATTAACTATTAACGTACCTGTCTCTTCCGAAACGAATGAGTACTGTATCTATGTGTGCGCTACCATCGATGGATCTGAGTCT
+
;>>A:>>>C===BA@?A@A>CCCBB?BA@=@A;;;@4;5:@@@@?A?@?<?;>>=:9999)99@@A998BAAAB;:9;@?>?0??=?5:;:-:AB<@AABACBBB?B?;;5;@@<?AA;;:@@CBABBCAA@@C@@@?B@@@DCAA?B?B;;:;ABCBCBC@BBB:::=AA?CBB=>>AAA;A>>9?@@@@/@@<???BBBBCB?B?BCBA=B=AACBB@BBBAACC@B=AA@=@@?<?AACBBBBCECBBBAABBBBDC?@@BB?BBB>=@B?A:::AAA@BB
@ATNG8:03269:07386
GATGGTAGCTCACGTACGTCACACGTACTCTTCGTTTCGGAAGAGACAGGTACGTTAATAGTTAATAGCGTACTTCTTTTTCTTGCTTTCGTGGTATTCTTGCTAGTTACACTAGCCATCCTTACTGCGCTTCGATTGTGTGCGTACTGCTGCAATATTGTTAACGTGAGTCTTGTAAAACCTTCTTTTTACGTTTACTCTCGTGTTTAAAAATCTGAATTCTTCTAGAGTTCCTGATCTTCTGGTGATACACATGATACTCTACCATCGATGATCTGAGTCT
+
<@;;7;;@BA;:9>>;665<>@@@;;9A?@@<BAAD7CC?DAECA@ABCACA@@@+0*0>>96<69<?@DCDCC?BBDDG5BB@B@@@5@@@@;@?A=@@>@@@BAB?B@??ABBB?ABD=?<?B???@@C?BBCC?B??:99AA==A999=<=8===8<C8<8857::7:55.26688*505022===.:9>>C7858=::;9555(5999*9<<9:7<7//)/76679::<:@@><=@<@BB<;;;A@==>;;;A===??@;;6;6666///66/65:;77
@ATNG8:03271:07349
GATGGTAGTGCGTGAGAGAGAGACCCAGAAGATCAGGAACTCTAGAAGAATTCAGATTTTTAACACGAGAGTAAACGTAAAAAGAAGGTTTTACAAGACTCACGTTAACAATATTGCAGCAGTACGCACACAATCGAAGCGCAGTAAGGATGGCTTGTGTAACTAGCAAGAATACCACGAAAGCAAGAAAAAAGAAGTACGCTATTAACTATTAACGTACCTGTCTCTTCCGAAACGAATGAGTACTACTCTCAGAGACACACTACCATCGATGGATCTGAGTCT
+
/7//)/9>>:=CBBBGDCBBBB;;;)5<>7=@BB;;4:.44555:<9=A?B>::783333$369;8AA@AB???8?999===+@@<<<@==/<BD<:;:A@A@:94:@BC@CBB@CD@A@BCCDCCCCECCC@DCBB?BECBBB@@=A@CAB@BC@CGFCC@BCCCCC@DD@:9:=@@@AA=@@@<998888%9?<>949==BCCAC=?@BB7=8=8@9;8;CBBBAA>A?@AA9??A?ABBCBBCCCBAABBBBBBBBBBBBB??<?;;;;;A>A:::@AABBB
@ATNG8:03272:07342
GATGGTAGTATAGAGCTCTACATAGTACTCATTCGTTTCGGAAGAGACAGGTACGTTAATAGTTAATAGCGTACTTCTTTTTCTTGCTTTCGTGGTATTCTTGCTAGTTACACTAGCCATCCTTACTGCGCTTCGATTGTGTGCGTACTGCTGCAATATTGTTAACGTGAGTCTTGTAAAACCTTCTTTTTACGTTTACTCTCGTGTTAAAAATCTGAATTCTTCTAGAGTTCCTGATCTTCTGGGTGCGCTACAGTCTCTCTACCATTCGATGGATCTTGAGTCT
+
<CCD@BCCCCCBBBCC@BABEFKDCCBBBCCC@CDBC>CC@E>?@@CCBB?BCCBA@B=?@CC?C?BBB@?A@?=999989.9B?DDCC;B?CC?BBB@DC<979CCC@AAABB>=>:>AA<A=B8::?667<AA>><>???BAA>>>A@>>=<<:=8808>:>=ABB===@@@<??@@@3?:>798888(8==AC586??????AA=@@A@/@888;5;9==:?===AAA:>:>@@???;??@B:>>?>==?>>;;;@===733-33-3333349://*/66::@
@ATNG8:03273:07364
GATGGTAGGCGAGAGTGAGACGCAGTACTCATTCGTTTCGGAAGAGACAGGTACGTTAATAGTTAATAGCGTACTTCTTTTTCTTGCTTTCGTGGTATTCTGCTAGTTACACTAGCCATCCTTACTGCGCTTCGATTGTGTGCGTACTGCTGCAATATTGTTAACGTGAGCTTGTAAAACCTTCTTTTTACGTTTACTCTCGTGTTAAAAATCTGAATTCTTCTAGAGTTCCTGATCTTCTGGGTGCGCTACAGTCTCTCTACCATCGATGGATCTGAGTCT
+
5;CEADCG@DCABBBBCCCEBCCCCFDDDECC?CCCC>CD@D?BACCBBB?BBCCC?B?BBCC@D?AABCCDC=B>BBBAB3BB@BCCC=BBCC?CBB?BA>>>DCC?AAAABAAA>ABB=@=B@AAAA?A<AA>=:=??@@@@@@@@@AAAAA<AAC=AA<A=A>>>DAAA<A>>>=2>8=9=AAAA/AA==@0666///=:;<5;;;;+9???D=D;??;@CBC;;;<@<?A???@;?@AA:;;;@??>==>>>BAAAA==9=:::B@@<@AAAAA>?==
@ATNG8:03273:07381
GATGGTAGCATCATGCATATCTCACCAGAAGATCAGGAACTCTAGAAGAATTCAGATTTTTAACACGAGAGTAAACGTAAAAAGAAGGTTTTACAAGACTCACGTTAACAATATTGCATCAGTACGCACACAATCGAAGCGCAGTAAGGATGGCTAGTGTAACTAGCAAGAATACCACGAAAGCAAGAAAAAGAAGTACGCTATTAACTATTAACGTACCTGTCTCTTCCGAAACGAATGAGTACAGAGGTACGATATGTCTACCATCGATGGATCTGAGTCT
+
;<BC@C?AACDCCBBBCGFCCCCAB769=9=CCCAA?A@GBBBCCC@AA?B?BBCBBEDC3B?BBBBBBBBBBB=BCABBBB2AC=@4;;;*;CB@CBBBCCCCC@C@::;:CE@CCCCBAAACDBBBBBBB>B@=><?DAAAB984:?BBB?AAACCCCA?BBBCBB>AA?BBB?@>>>A:>=>;>AAAA/AA=>==>BA;99,/,/<<>1717>BBBADDAAABC>A?@DE?CCC=@@@@BCCCCAB>ABABBBBAABDDBB>ACBBD::68==;A;>;;;
@ATNG8:03275:07356
GATGGTAGAGTACAGTGTAGTAGACCAGAAGATCAGGAACTCTAGAAGAATTCAGATTTTTAACACGAGAGTAAACGTAAAAAGAAGGTTTTACAAGACTCACGTTAACAATATTGCAGCAGTACGCACACAATCGAAGCGCAGTAAGGATGGCTAGTGTAACTAGCAAGAATACCACGAAAGCAAGAAAAAGAAGTACGCTATTAACTATTAACGTACCTGTCTCTTCTGAAACGAATGAGTACTGTATCTATGTGTGCGCTACCCATCGATGGATCTGAGTCT
+
CCCC?BBBCCCDD@@BCCCCCCCCC?CED@CCCC:::;?BBDCDDC?CC?B@BBBBABBB3B@BBBBBCBBBBA9A=:::::*:A>C4;;;*:A@>@CDGCCCCC@C@BB?ABB@BCCDDBCCCCCCCBCBB?BBBA=@@BBCEBA?B@C@@>ACCCBBBC@CBABBB???=?CC;??A@@9@>?:?@@AA2AC@C???CCBAA7958<==0838@BCC@CC@@@@A=@AAAB=AAA>BABECCCAABCBBBAAAAABBB@AAAAA;A==;;;A?B???CBBBAA
@ATNG8:03277:07385
GATGGTAGTGTCAGTGCGCGTCGTCCAGAAGATCAGGAACTCTAGAAGAATTCAGATTTTTAACACGAGAGTTAAACGTTAAAAAGAAGGTTTTACAAGACTCACGTTAACAATATTGCAGCAGTACGCACACAATCGAAGCGCAGTAAGGATGGCTAGTGTAAACTATGCAAGTAATACCACGAAAGCAAGAAAAAAGAAGTACGCTATTAACTTATTAACGTACCTTTCTCTTCCGAAACGAATGAGTACTGTATCTATGTGTGCGCTACCATCGATGGATCTGAGTCT
+
4:44.4889:<<>;;;<5656;;;<7<55.555555.5.55977775//)/)//4::<<>+=8<<<:::;<:466.6//)////$/;)/)555&555.5<<99965549744.499.444:9;<=5//9///::6<==?469?995959@9===7::;444444(433//661//-3565(-////(/893899998$89.3388=;;99(/(//(/505265==<<A?7<<:?;?<?;>5<5508;83344399:843;355955559<<<7<==444939:<545<<55
@ATNG8:03278:07366
GATGGTAGACACTTGTGCTCTCTCGTACTCATTCGTTTCGGAAGAGACAGGTACGTTAATAGTTAATAGCGTACTTCTTTTTCTTGCTTTCGTGGTATTCTTGCTAGTTACACTAGCCATCCTTACTGCGCTTCGATTGTGTGCGTACTGCTGCAATATTGTTAACGTGAGTCTTGTAAAACCTTCTTTTTACGTTTACTCTCGTGTTAAAAATCTGAATTCTTCTAGAGTTCCTGATCTTCTGGTATGACTAGTGTACTACTACCATCGATGGATCTGAGTCT
+
AABB?CCCCCBBB>BBBCBFDGDBBCCDCCCC@CDDD=BB@C@DCBBBBB@EDCBB?B?AAAA@C@CACABCB=B?ABAAA2BC?CBA@5@CCCACCC@CB>?>AAA@>AABBBBBB?BB@9=9=ACBA==>=CA@@<>>@>>>A???@A??@@@<>>><AA=C;A@AAB@>>><?@@AA5A<C=AAAAA/=<666)//7///:98<7>DCC)8;???7>4::29;;C;;;<?<?B???@<CCC=AAAAA>??AAAAAA@@@A>>9>>>>@??;??>>>A????
@ATNG8:03279:07371
GATGGTAGCACGACACGACGATGTGTACTCATTCGTTTCGGAAGAGACAGGTACGTTAATAGTTAATAGCGTACTTCTTTTTCTTGCTTTCGTGGTATTCTTGCTAGTTACACTAGCCATCCTTACTGCGCTTCGATTGTGTGCGTACTGCTGCAATATTGTTAACGTGAGTCTTGTAAAACCTTCTTTTTACGTTTACTCTCGTGTTAAAAATCTGAATTCTTCTAGAGTTCCTGATCTTCTGGTCTACTACACTGTACTCTACCATCGATGGATCTGAGTCT
+
:BBB?BBBDDCCCCBBCCB<66?CCD@BAEBB@BCCJ>CC?CACBBCCCC@DCEBB?B@CCCB?C?CC?@?BCCD????==,<A?AAAB=BAAA?BBC@BB@BBAAAA?BBBBBBBB@BCC>A>AB@BA>AA<AA??;@@A<=<AAAAA===@@B=A@@<@@<@;?AAAAAA??<>>@CC2>:>:=BBBB/BBBBB9>>>===@>==<BBBA/BAB>>:=7::5;:>B>===D<A@===A<??D:>@ADA===>>?@==<AAABB<>;;;@@C<@@@@@@@@@@
@ATNG8:03280:07373
GATGGTAGCACGACACGACGATGTGTACTCATTCGTTTCTGAAGAGACAGGTACTTTAATAGTTAATAGCGTACTTCTTTTTCTTGCTTTCGTGGTATTCTTGCTAGTTACACTAGCCATCCTTACTGCGCTTCGATTGTGTGCGTACTGCTGCAATATTGTTAACGTGAGTCTTGTAAAACCTTCTTTTTACGTTTACTCTCGTGTTAAAAATCTGAATTTCTTCTAGAGTTCCTGATCTTCTGGTAGAGCGTGCATATATCTACCATCGATGGATCTGAGTCT
+
=<::5::>:>===CDDDFCAA;6;AABABBAB=ABBB=BCBB@DCCCCCC@BBCBB=A>A;;;4:49>:@@;>8919<;<;.=B>AA@C<;A@B?BB@<@@0000?;?<@BB@A@8899DC@E@?@?CBB>>=C@@A<A>;::;<77799;7//.(/..(.3.5/587766925.222==.:5:6:::::.77555,255599;<;;-5555$28:88(//(//598747..(..355689,2283888///8557>><:87<;972777;;7916657/98///
@ATNG8:03281:07344
GATGGTAGAGAGAGCTCTCTCATCGTACTCATTCTTTCGGAAGAGACAGGTACGTTAATAGTTAATAGCGTACTTCTTTTTCTTGCTTTCGTGGTATTCTTGCTAGTTACACTAGCCATCCTTACTGCGCTTCGATTGTGTGCGTACTGCTGCAATATTGTTAACGTGAGTCTTGTAAAACCTTCTTTTTACGTTTACTCTCGTGTTAAAAATCTGAATTCTTCTAGAGTTCCTGATCTTCTGGATATGAGTGACTCGTGCTACCATCGATGGATCTGAGTCT
+
5A::5;6:9CBBCCBBB@CCCCCBBB>??@9<2;AA9BA>A@BCBCCCC?CCCCC@C>ABBIAFACCCAABCCC?@A@@@0@C@BBBC>CCBB?CBD@DD>??@CCC@CBBBBBB@>BCE>A>AAA>>?AA?BBBB?BBCCBB>>>>AB??;;;9==><>>;><@@@@@?CAA;A@@@@5@7:7;?AAA/AA:::6;@@@AAA?;;6;@>@/@889@<@=AA;AABBA@@:>:>BAA?=9=>>;A>>>@A:::?@@@BAAA>>><@@@@?AA=AA?@@@@>>>
@ATNG8:03281:07372
GATGGTAGCAGACGTGACAGAGCGCCAGAAGATCAGGAACTCTAGAAGAATTCAGATTTTTAACACGAGAGTAAACGTAAAAAGAAGGTTTTACAAGACTCACGTTAACAATATTGCAGCAGTACGCACACAATCGAAGCGCAGTAAGGATGGCTAGTGTAACTAGCAAGAATACCACGAAAGCAAGAAAAAAGAAGTACGCTATTAACTATTAACGTACCTGTCTCTTCCGAAACGAATGAGTACCTCTCAGACGCTCGTCCTACCATCGATGGATCTGAGTCT
+
5<<<8=;;>::5<<;;@?CCFDCCCBGBB>BAAA?@5;7;@A@AAA=AB<?<?AA@@A@A2A>BBBAAA@>9::,:=<9444$5=9>:BBC9BBC@CCCCCABAB@D@BB?AAA=BBBABBEAABHCCCC@@=@ABB?BBBBBBACAD@A0000AAAAABC?CCCCCD?CC?DAB9=?999+9<<<ABEDDD)DC?>?=AB?@AB<><=AB>=B=>=BBB?BCAAAAC@D????9>??9?CCBDBB?BBBBBCCBAABB>>?;;A?:898888<8=@@@>::///
@ATNG8:03284:07388
GATGGTAGCGCATATCAGCGCAGCCCAGAAGATCAGGAACTCTAGAAGAATTCAGATTTTTAACACGAGAGTAAACGTAAAAAGAAGGTTTTACAAGACTCACGTTAACAATATTGCAGCAGTACGCACACAATCGAAGCGCAGTAAGGATGGCTAGTGTAACTAGCAAGAATACCACGAAAGCAAGAAAAAGAAGTACGCTATTAACTATTAACGTACCTGTCTCTTCCGAAACGAATGAGTACTGCGTCTCACTCTCGCCTACCATCGATGGATCTGAGTCT
+
===A;D;66==BCCCBABCCCBBBC>CCC@CCECBB>AACCDBBBC@CC?C@CAC;;:::*:>ABBBCCCCAA?6?C::;;;*;C>A>CBC9BBB@BCCDCCCCC@C@CC@CCC@CBBBBBDBBBCCCBCCC@BBCC@DCBBBBBB?B@CAA?ACBEDCBC@BCCBBB?CD?CBC?AA>?>7?@@=ACFDD2BB?ABBBBCCCA?C?DCBB>A>ABCDE@BBBBBAA?B?BDD?CBB@ABCBDCDBBB?AABCBCBDDCCC@BCB@BBBCCCC@AAABBBBBAA
@ATNG8:03285:07358
GATGGTAGACACGTGTGCTCTCTCGTACTCATTCGTTTCGGAAGAGACAGGTACGTTAATAGTTAATAGCGTACTTCTTTTTCTTGCTTTCGTGGTATTCTTGCTAGTTACACTAGCCATCCTTACTGCGCTTCGATTGTGTGCGTACTGCTGCAATATTGTTAACGTGAGTCTTGTAAAACCTTCTTTTTACGTTTACTCTCGTGTTAAAAATCTGAATTCTTCTAGAGTTCCTGATCTTCTGGACGACGCGCACTGACACTACCATCGATGGATCTGAGTCT
+
;CCC@BGGCCBBBBBBCCCIDCCCEECCCEAA<@CBB=BB@B@BDDCCBB=BCCCC?B<??CC@B?BBBBBBBCC@BBBBB3AB?B@AA=ABBF?@@A@DC<>=?CBB?BCCBA@BB?B>@;A=AA@><>>><@A@@<@AA???@@AAADAB;=<9<=?;@A<@<@AAA???@D<>====2<<A:=>@@@/@A=<<1=;:898A>?@<@@@@/@;;;A<A;>>=AADD>===A=A>?@AA:9996;;///9;<BD;:;AAA;;;A<>=>=A@@<>>???AA==;
@ATNG8:03286:07371
GATGGTAGGTGCACATGAGTGTATCCAGAAGATCAGGAACTCTAGAATAATTCAGATTTTTAACACGAGAGTAAACGTAAAAAGAAGGTTTTACAAGACTCACGTTAACAATATTGCAGCAGTACGCACACAATCGAAAGCGCAGTAAGGATGGCTAGTGTAACTAGCAAGAATACCACGAAGCAAGAAAAAAGAAGTACGCTATTAACTATTAACGTACCTGTCTCTTCCGAAACGAATGAGTACAGAGAGTACGATATGTCTACCATCGATGATCTGAGTCT
+
////)/9;645555:<<56655555.5;;.45555;7<9><<<>><<?@=@:0/0-----$-(--------779.9999===+@A8<6;99+99949555445555:8<<9===;>>;;;<:545<<555=<.55555)599;<;55269=>A;666;==5645==0//3--(---(-988498;4333333#3713339788882739933,31735656;=55/<;,/,/9;17//)/44:<<=;:::<<;<<=:::;;99933,37733373337668///
@ATNG8:03290:07381
GATGGTAGCACACGAGATCTCATCGTACTCATTCGTTTCGGAAGAGACAGGTACGTTAATAGTTAATAGCGTACTTCTTTTTCTTGCTTTCGTGGTATTCTTGCTAGTTACACTAGCCATCCTTACTGCGCTTCGATTGTGTGCGTACTGCTGCAATATTGTTAACGTGAGTCTTGTAAAACCTTCTTTTTACGTTTACTCTCGTGTTAAAAAATCTGAATTCTTCTAGAGTTCCTGATCTTCTGGGTGCGCTACAGTCTCTCTACATCGATGGATCTGAGTCT
+
?;BB?@BB@BBBBBBBBBB<99;;:@;99AAA<@BBB?BCAGBBBBCCCCACC@AAAJACCCB?B@CDABABCAA=?????.=?<@?>>1>CBCADDG>AA8::>989<A@BCDCBB?BBB?B@BBBBBBB@<>>>A<??????A>>==>@@@CD:==@<@A<@<@>>>A>>>>;888@@/=1818>@@@/@ADBA:AAA??>;7//)/////%/77:59>6A@:>>?>>;A9?4==<<<@7;;AA9888BBA@@>>>>>>=;;///666<@B:=;;;;;;;;;
@ATNG8:03300:07359
GATGGTAGTATCTGCACACTCTGTCCAGAAGATCAGGAACTCTAGAAGAATTCAGATTTTTAACACGAGAGTAAACGTAAAAGAAGGTTTTACAAGACTCACGTTAACAATATTGCAGCAGTACGCACACAATCGAAGCGCAGTAAGGATGGACTAGTGTAACTAGCAAGAATACCACAGAAAGCAAGAAAAGAAGTACGCTATTAACTATTAACGTACCTAGTCTCATTCCGAAACGAATGAGTACTACTCTCAGAGACACACTACATCGATGGATCTGAGTGT
+
;;892777///9///5999;<<<;;6;;;6;;;;//)/)/99:45438<5:7;>======+=9==:<<<<<=?=,334444&44.4.555&5::5:55666;;@8>56626;=:>>B=966=??666>=<<:;9993444<9444./)///)///::::6505>:9::9=<7:77+////;;588836666*//(/9999886;59+//6638356:55.44///----(-(-,6/5561-//;:/34;=88433;883339333333;2229<544/6------
@ATNG8:03301:07378
GATGGTAGCGCGACGAGCGTAGACCCAGAAGATCAGGAACTCTAGAAGAATTCAGATTTTTAACACGAGAGTAAACGTAAAAAGAAGGTTTTACATGACTCACGTTAACAATATTGCAGCAGTACGCACACAATCGAAGCGCAGTAAGGATGGCTAGTGTAACTAGCAAGAATACCACGAAAGCAAGAAAAAGAAGTACGCTATTAACTATTAACGTACCTGTCTCTTCCGAAACGAATGAGTACTATGTAGAGCTCTATACTACCATCGATGGATCTGAGTCT
+
555;79;?00/====?CDCCCCBBB>BCCACCCD;;8;>A@BCBBD@CC@B@BB@@?BBA1B788:@@?B;==?6<;>>>==0>>;=9@@@9@BBCC@@@BACBD@CACDAGBB@CCBBBCCCCECDBDBCD@CBAA=@@@@AA:94;@C@@>@@@@BBAB?@??????AA=@BB>ABBBB=B>?=@DDEC3BB????BBFCBA<>588??8=8==@@@5;;???@A@C?CCC>DDC=??????>AABCCCBBBDBCAB??>AAA=>>>>>;?=@ABAB@??BB
@ATNG8:03302:07348
GATGGTAGCGCACACATAGATACAGTACTCATTCGTTTCGGAAGAGACAGGTACGTTAATAGTTAATAGCGTACTTCTTTTTCTTGCTTTCGTGGTATTCTTGCTAGTTACACTAGCCATCCTTACTGCGCTTCGATTGTGTGCGTACTGCTGCAATATTGTTAACGTGAGTCTTGTAAAACCTTCTTTTTACGTTTACTCTCGTGTTAAAAATCTGAATTCTTCTAGAGTTCCTGATCTTCTGGATAGCGACGCGATATACTACATCGATGGATCTGAGTCT
+
5A>>9===>;;;;@<A?CCCBBBBCFCCFDHD?@@CC>BB@CADBCCC@C<D>;;;:@:CCCC=C@CCBCBBCAD<>:<<:'<<8;<>>6;;;=8@;;6;<9<<<<>C@:99CCCA@=AA@9@=;99A@BBB>BBBB=BBB:99CCCCBDECCBB?BBA=AB?B?BBCBB;;;@@?;;:;-;<A4:9FFF5BBDDD=:9:@@@@@<>*0000(000//5;,/66;;;=<<=7;7;<<:<<7656:===@BB??9:9:9A=<0000////<;<=@??>=?<565
@ATNG8:03302:07357
GATGGTAGTGTGTCTCTGAGAGTAGTACTCATTCGTTTCGGAAGAGACAGGTACGTTAATAGTTAATAGCGTACTTCTTTTTCTTGCTTTCGTGGTATTCTTGCTAGTTACACTAGCCATCCTTACTGCGCTTCGATTGTGTGCGTACTGCTGCAATATTGTTACGTGAGTCTTGTAAAACCTTCTTTTTACGTTTACTCTCGTGTTAAAAATCTGAATTCTTCTAGAGTTCCTGATCTTCTGGTATGACTATTGTACTACTACCATCGATGGATCTGAGTCT
+
5B>EACCCABCBCCA@<AAFDCCCCCDDCDBB?BBBB>BB@B?BCDCCCB?CCCCC@E@DCCE@CACGCBBBBCDBCCCCC5FC@CCCC>CDCD?BCC@CIABBBCDCBDFCBBBCEACCC?C?CCCCCCBB=A@;:6;BCCCCBBBCCCDED@@=BBA=AC=ABBAAAA@@A=?;;;;.;>B>CCCCC0@A;;;79@DDBCCCA@=AAA?,>@@AD@CACC@CDCBBCC@D@BBEDCB?BCDACCDCBBABCACCCBBCECBB?BCGEBAB@CDBBBCCEBB
@ATNG8:03260:07410
GATGGTAGTATAGAGCTCTACATAGTACTCATTCGTTTCGGAAGAGACAGGTACGTTATAGTTAATAGCGTACTTCTTTTTTCTTGCTTTCGTGGTATTCTTGCTAGTTACACTAGCCATCCTTACTGCGCTTCGATTGTGTGCGTACTGCTGCATATTGTTAACGTGAGTCTTGTAAAACCTTCTTTTTACGTTTACTCTCGTGTTTAAAAATCTGAATTCTCTAGAGTTCCTGATCTTCTGGTGTCGTCTATCATGTACTACCATCGATGGATCTGAGTCT
+
/99>6<0/9=?>CBB@@;;<=<<@BBB96959.9???9??<@7;;CDECC?@ABBC<??@??9?=ACCCCBA?>;9999:9#3;39>??7?AAB>B??<?B?BBBBA@;?:77@>;=9<>>:>;>@@>===A;?>>>;>BC?>>>>?@B9;98///9<67;7<;?<==<666;5///9;.949-33;;;,//8<<+//;5797;7::.;9;9*6;==?9=765/75.--727*-.55..(..3.35565555599887997::<7;:669-,),)))))7223
@ATNG8:03261:07419
GATGGTAGAGTATCATGTGTATCTCCAGAAGATCAGGAACTCTAGAAGAATTCAGATTTTTAACACGAGAGTAAACGTAAAAAGAAGGTTTTACAAGACTCACGTTAACAATATTGCAGCAGTACGCACACAATCGAAGCGCAGTAAGGATGGCTAGTGTAACTAGCAAGAATACCACGAAAGCAAGAAAAAGAAGTACGCTATTAACTATTAACGTACCTGTCTCTTCCGAAACGAATGGGTACTATAGACTATCTGAGACTACCATCGATGGATCTGAGTCT
+
5BBA@ECBBBDDCCB=99@CB=CDC@CCC@C@@@AA?AADCFBBBDAEJ?@=?@?;;;;;*;7B>@BB>CCCGC;BA;;;;;$;<<<=;;;1;B><>CCCCCCAA<A=@@?CBB@CDDBAABBCCCDDCCCE@CCBB@CCBBCC@A?BIFID@BCB@@@CCACCCCBB?CB????=AAAAA<??>;99999(:@=AAAAFAAAB>A<>?CC<A>@@CCCACDBBBCD@B@CCB=BBB@BBD?CAAABBCCBBAABBBB@@@CCCC?BB@@A??<?BA@CBA;:;
@ATNG8:03265:07431
GATGGTAGATACTCGCTGATACACCCAGAAGATCAGGAACTCTAGAAGAATTCAGATTTTTAACACGAGAGTAAACGTAAAAAGAAGGTTTTACAAGACTCACGTTAACAATATTGCAGCAGTACGCACACAATCGAAGCGCAGTAAGGATGGCTAGTGTAACTAGCAAGAATACCACGAAAGCAAGAAAAAGAAGTACGCTATTAACTATTAACGTACCTGTCTCTTCCGAAACGAATGAGTACGTGTGACGTACGTGAGCTACCATCGATGGATCTGAGTCT
+
@:CC@CCABBCCBCCCCCCFBBADD=BBD@CBBB997:?AABCBBB@BB?B?BBBBCCCC3C?BBBBBBBBBBB>AACDCCC5;:7;<CCC;CHF@CDBCAAACB?B@A@?ACC@CC:;:CCCGCCCCCCBB?BB??<@BAABC;;:;@BBB?BBCDCBCC@CCCAAA=AA=ACB>AABBD>999>@AAAB3BB?BBBCCCCCC?B799==5:6:ACAA?A@;;;BB6:8:BB=BCG?BBBAB@@00/==??B@@A@AA>>>@@@;>?>BBBB?BBBBBBBBC>
@ATNG8:03267:07424
GATGTAGTGCGTGAGAGAGAGACCCAGAAGATCAGGAACTCTAGAAGAATTCAGATTTTTAACACGAGAGTAAACGTAAAAAGAAGGTTTTACAAGACTCACGTTAACAATATTGCAGCAGTACGCACACAATCGAAAGCGCAGTAAAGGTTGGCTAGTGTAACTAGCAAGAATACCACGAAAAGCAAAGAAAAAAGAAGTACGCTATTAACTATTAACGTACCTGTCTCTTCCGAAACGAATGAGTACTGTATCTATGTGTGCGCTACCATCGATGGATCTGAGTCT
+
95<AAABC>CBBBCCCDDCCCCCC?CCCACCCCCC@C@CBBBBDE@CC?B@BA@99999)7<?ABAAAAABCE>BA@ABBA0<B=B9BED;DDD@CA@ACCCAA<@@BB>BBB?CCBBCCCCCCBBBCCBB=B?:::0;@BBBC;;;-;<A;A=BCCABC<<9;AAACC@;;89?>:<>8999-:999/:99999$78/7?@@?=8;94929?;;5;;>;;;@?CA:99@A=A<??A<ABC@CCED<;<C@A@BCCAABCCICCBBBAA?ACCCC;;;;BBBDCCD;;
@ATNG8:03270:07402
GATTAGATACTCGCTGATACACCCAGAAGATCAGGAACTCTAGAAGAATTCAGATTTTTAACACGAGAGTAAACGTAAAAAGAAGGTTTTACAAGACTCACGTTAACAATATTGCAGCAGTACGCACACAATCGAAGCGCAGTAAGGATGGCTAGTGTAACTAGCAAGAATACCACGAAAGCAAGAAAAAGAAGTACGCTATTAACTATTAACGTACCTGTCTCTTCCGAAACGAATGAGTACACACTCTCATATGACACTACCATCGATGGATCTGAGTCT
+
<@A7;@BBBBBBCBBCCCC@AAB<@@B?CCCC;;:;@BBBBBCC@BB@B?A@@999::)9<AAABBAA@@A@88799999':=994999&9@=>CAACCBAAA=@=@@<A;;6;C@@@CEEECCCCBBA@;@;;;5::99ABBB?C?B;;7:BBBDDCD@AAABFC@BB?BBB=A?<==7;;;6=ABBB3CB?BBCCCCECC<?<?A>>5;5;;@BB?CCBBBCB?A?BAA<BCB??@?AAB???@@?BBBBCBBCB???B??<@DCBCCC@CA@@B@?>DD
@ATNG8:03271:07396
GATTAGTATAGAGCTCTACATAGTACTCATTCGTTTCGGAAGTGACAGGTACGTTAATAGTTAAGCGTACTTCTTTTTCTTGCTTTCGTGGTATTCTTGCTAGTTACACTAGCCATCCTTACTGCGCTTCGATTGTGTGCGTACTGCTGCAATATTGTTAACGTGAGTCTTGTAAAACCTTCTTTTTACGTTTACTCTCGTGTTAAAAATCTGAATTCTTCTAGAGTTCCTGATCTTCTGGTGTCTGATCTGTATCACTACCATCGATGGATCTGAGTCT
+
```
