## Supplementary material for "Massive Multiplexing Can Deliver a $1 Test for COVID-19": Fastq files for Ion S5 analysis of 24 indexed plates: E-gene_Plate02_Rep3_IonCode_0120.filtered.fastq (part 85 of 122)

```
A?:7@A@ABCBBBCBBCCBCCCCCCBCCA@=@@@@;@B?C@BBBBBCC?BABAA?D@DB@A>@>A???D@?<99898)9><;377,9;<A?BBB>A?39:>=?>8=BCCCA@@>AAD@B?BBCCCCAA>@AAA?B>ABBAA@999A@@@@A:;<<;>?;><>>?A@>>=>:<6888&249422665$595:7-58;:AA@>>=17888(8<<>A;?;?B?BBBBBBA?C<??CCBB>==>==>>??@AA???AACBAAA@B<>>BBBB@<@?>>>ABA88
@ATNG8:03271:07417
GATGGTAGCGCACACATAGATACAGTACTCATTCGTTTCGGAAGAGACAGGTACGTTAATAGTTAATAGCGTACTTCTTTTTCTTGCTTTCGTGGTATTCTTGCTAGTTACACTAGCCATCCTTACTGCGCTTCGATTGTGTGCGTACTGCTGCAATATTGTTAACGTGAGTCTTGTAAAACCTTCTTTTTACGTTTACTCTCGTGTTAAAAATCTGAATTCTTCTAGAGTTCCTGATCTTCTGGGTCTCTCTCTCACGCACTACCATCGATGGATCTGAGTCT
+
5@;;:=ABCCCDBBBBBCCCHEDDEDBAA>@@7?BBA<A<9=?BCCCCCCAE@>=B?B=B>666:?CCBBBCCCC@CCCCC5CD?BACD>DDBB9;9?9@C9;;CCDD@CCCEFJCC@CCC@C?CCCCCAAA=@@BB?BCCCCFCCCBBBGCBBB@CCB@BE?B@BBBBCDDCB<@;;;;.;<@=ABKKI5CC@@B;@@CCCCCA@A5;;<;*:A@@C>B?;;:;CCB@@@?B?BBBCCC?BCFI>CBCBBBCDECCCCCBCCBB?@@CCCCB?BBCCCDCCBB
@ATNG8:03274:07405
GATGGTAGTGTCAGTGCGCGTCGTCCAGAAGATCAGGAACTCTAGAAGAATTCAGACTTTTAACACGAGAGTAAACGTAAAAAGAAGGTTTTACAAGACTCACGTTAACAATATTGCAGCAGTACGCACACAATCGAAGCGCAGTAAGGATGGCTAGTGTAACTAGCAAGAATACCACGAAAGCAAGAAAAAGAAGTACGCTATTAACTATTAACGTACCTGTCTCTTCCGAAACGAATGAGTACGAGAGAGCACACGTGTCTACCATCGATGGATCTGAGTCT
+
5BAA?BCCBCBDCAABCDDDE@@@D?BBD?EDCCAA?B@CBBBBBD@CC?C?CCBBBBBB9B?BBBABCCC??>5<?88989):><=:===.=@>;<CBBBBAAA@C?==:=BB>BAAADBBBCCCCCDCBB?CCBB?BCBBBBCC?C?B?@=@BBBBBDD?AAAAAC?CC?CBB?BBCCC=BA@;?@@@@1?C>B@@@CCCBB=@=BBA@3636ACBB@BBCBBABAE?BBB>CCD>BBBBCBBABBBCAAAACCBAAABBBCC?CCDBBBB?B>>@@@A@67
@ATNG8:03274:07422
GATGGTAGGACGAGCGTCTGAGAGGTACTCATTCGTTCGGAAGAGACAGGTACTTTAATAGTTAATAGCGTACTTCTTTTTCTTGCTTTCGTGGTATTCTTGCTAGTTACACTAGCCATCCTTACTGCGCTTCGATTGTGTGCGTACTGCTGCAATATTGTTAACGTGAGTCTTGTAAAACCTTCTTTTTACGTTTACTCTCGTGTTAAAAATCTGAATTCTTCTAGAGTTCCTGATCTTCTGGTGTCTGATCTGTATCACTACCATCGATGGATCTGAGTCT
+
5?CD@CCC@BB;66>@BBCBCCCD@CBBBCAA?BDCACB?B?CCDDCBC?B@???<A?CCFC?B?BCCCCCGCC=99999(9D?DBBB<BCCDBBCCACC<99:BDC@CCCCCCCD?AAA>A?ABBAA@??>BCCA<ABBBB???CCCBAA??@?@AA<AC>C=C::;A@@@?;?BADD;B<@:>>AAA/AA@@?3<78888ABBB<@@@@/@>>>?<A;??<?AAB?=>:=6;;A?>>7;:@;@@????AA???@@@@@@>;;9@>>>CCA5;<A@=;;8:8
@ATNG8:03276:07413
GATGGTAGAGTATCATGTGTATCTCCAGAAGATCAGGAACTCTAGAAGAATTCAGATTTTTAACACGAGAGTAAACGTAAAAAGAAGGTTTTACAAGACTCACGTTAACAATATTGCAGCAGTACGCACACAATCGAAGCGCAGTAAGGATGGCTAGTGTAACTAGCAAGAATACCACGAAAGCAAGAAAAAGAAGTACGCTATTAACTATTAACGTACCTGTCTCTTCCGAAACGAATGAGTACGTGTGACGTACGTGAGCTACCATCGATGGATCTGAGTCT
+
5<D>;>B>BDCBBCEBBBEFCCECC@CCC@CCCB:97;?BBDCDCD@CC;:8:B@99:9:.;?BCCCCCCBCBE9@@99999*;@><5995'5A>:@CCCDCC??>@@BB?BBB?CBCCCCBBBCDDBBBCCADDCC=AACCBBBB?C@BBB@BDCCCCCC@CCDABB@BB?@@@>@ABBB<BBB?BDDCC/CC=B>??CBBBE>A>ABEE?B?BABAB?BCAAACB@B@BCC=CCD?BBABCCBABBCBBBCCCCBC@@@B@::6:@@ACCCACCCCCBBBBB
@ATNG8:03279:07407
GATGGTAGACATATCGTACTCTCTGTACTCATTCGTTTCGGAAGAGACAGGTACGTTAATAGTTAATAGCGTACTTCTTTTTCTTGCTTTCGTTGGTATTTCTTGCTAGTTACACTAGCCATCCTTACTGCGCTTCGATTGTGTGCGTACTGCTGCAATATTGTTAACGTGAGTCTTGTAAAACCTTTCTTTTTACGTTTACTCTCGTGTTAAAAATCTGAATTCTTCTAGGTTTCCTGATTTTCTGGTGAGATAATGCAGTGATGCTACCATCGATGGAT
+
--8608=9@?BCCCAA?@;@@>>BDDBBBDDH@CBCD>CDAF@BBCBDCC>::9=<2828===27-38:;==;//(/8889+9@6A@@?6>9:/929788(7939:?;9=8>878BAAA=AAA:?:<>>><<>><@?=>378<AA???@@??>989:4:;;8=>8=8<9<:;;8876:5555&2+55(5<=<?.5599:18///>=:=8816;<</:>?>>:>5:;5:==;-65(51876888(6772:8555./)/78/57//98;/./48773337*..
@ATNG8:03280:07412
GATGGTAGATACTCGCTGATACACCCAGAAGATCAGGAACTCTAGAAGAATTCAGATTTTTAACACGAGAGTAAACGTAAAAAGAAGGTTTTACAAGACTCACGTTAACAATATTGCAGCAGTACGCACACAATCGAAGCGCAGTAAGGATGGCTAGTGTAACTAGCAAGAATACCACGAAAGCAAGAAAAAAGAAGTACGCTATTAACTATTAACGTACCTGTCTCTTCCGAAACGAATGAGTACGAGAGAGCACACGTGTCTACCATCGATGGATCTGAGTCT
+
:?@@;;C@?AACCBBBCBBDBBBCF>BBC@ECCC;;9<?DACDDBA?CC?A?AA@99999)98=@BBCCCC??=3;>9:;;;*;@=>5999&9@<==B=BBCCAA?AAEFACBB@BDDDCCDDCCCCDCCBB@CB@@=@@@BBDCB?B@BCC@DEBDBBCD@CCBBBB>A@>AAA?BBBBC=@??;:9::::%:?<ACADAABBA:>:==;<,/+/=<<><BBACCBC@B?BCC>CCC9;:CBBBBCCCD@@ABCCBAAABCBBBB@BBBA>>>:?@@>=>A::;
@ATNG8:03285:07395
GATGGTAGCTCGCTGATGATATCTCCAGAAGATCAGGAACTCTAGAAGAATTCAGATTTTTAACACGAGAGTAAACGTAAAAAGAAGGTTTTACAAGACTCACGTTAACAATATTGCAGCAGTACGCACACAATCGAAGCGCAGTAAGGATGGCTAGTGTAACTAGCAAGAATACCACGAAAGCAAGAAAAAGAAGTACGCTATTAACTATTAACGTACCTGTCTCTTCCGAAACGAATGAGTACCACTCTCATATGACACTACCATCGATGGATCTGAGTCT
+
BBB>:BB>>CCB=ABBBBCBBAAAA?ACC?CAB@;;8;=@@@BCAG@CC?A?AAAAAAAA2A?ACFCBBBBCBB<AABBBBB5DC@C@CCC9CCCACCDCCCC@@=@@CC@BCD?BBBBBBBBBBBABCCBB@BBBC@BBBBCCCC@E@C@@?ACEEBBCF?CAABBB?CC=AA?8<<999+7;;9=@@@@0@@<000@@BABB>A>CB@@=A=>>CCB?BC@@@AA?A?CBC>CBB>ABAABBB@CBCBCCBBAACCEBB@??<:@=>>A@=BBBB;<;>@?
@ATNG8:03299:07435
GATGGTAGAGTATCTTGTGTATCTCCAGAAGATCAGGAACTCTAGAAGAATTCAGATTTTTAACACGAGAGTAAACGTAAAAAGAAGGTTTTACAAGACTCACGTTAACAATATTGCAGCAGTACGCACACAATCGAAGCGCAGTAAGGATGGCTAGTGTAACTAGCAAGAATACCACGAAAGCAAGAAAAAGAAGTACGCTATTAACTATTAACGTACCTGTCTCTTCCGAAACGAATGAGTACATAGATATACGTATAGCTACCATCGATGGATCTGAGTCT
+
;A<A8BB@@A;66BE@@ABBBCCDDAABBABCBCBB=@=AABABCCADC@C?BAA??===.?9?CBCCBBBA@@<@:;;CCC2@A<@<@@>4>A@@DBDEAAABB>A>BB?BGDACBCCCBBBCCDCCBCDC@D?:97;@@@AAAA?B?B@A=AFFBC@@@@CCCCBB?BD@ECC799999,8==:@BBBB3CE?BAABBCCDC>A>AAAA7;6;>B@@=@CAAACA<?=?BC>BBC??>>@@AABBCEEBBBBBCBB@AAB>>>;==>A???===>>>@>>=>
@ATNG8:03302:07410
GATGGTAGCAGACGTGACAGAGCGCCAGAAGATCAGGAACTCTAGAAGAATTCAGATTTTAACACGAGAGTAAACGTAAAAGAAGGTTTACAAGACTCACGTTAACAATATTGCAGCAGTACGCACACAATCGAAGCGCAGTAAGGATGGCTAGTGTAACTAGCAAGAATACCACGAAAGCAAGAAAAAGAAGTACGCTATTAACTATTAACGTACCTGTCTCTTCCGAAACGAATGAGTACAGAGAGTACGATATGTCTACCATCGATGGATCTGAGTCT
+
;CCC@CCCBBBBCCCCBBBCDCCCD@DAA>BDDB??>@@BCCDCCC?BB?B>@??88993:>DCBBAA@?9:8+8?:;;;.4@:?.::.5CC?BABCCCDCC?C???=?CC?CBBACBDDCCCDDCC@@?@CCC?BBBABCDD?B?BCC?BCCCCCBA?BBCBAA>AB@GCC@CC??=5=::3:9999(9A@DAAAFFF>?<??CB>>;><==A::8:C@@AA?<??:99.9==;?AABCBBCCAAABDCCBBBCBBBBBB@?BB>@@AA<A?@@@AA@>>
@ATNG8:03304:07416
TATGGTAGATATATGCACGCTCTACCAGAAGATCAGGAACTCTAGAAGAATTCAGATTTTTAACACGAGAGTAAACGTAAAAAGAAGGTTTTACAAGACTCACGTTAACAATATTGCAGTAGTACGCACACAATCGAAGCGCAGTAAGGATGGCTAGTGTAACTAGCAAGAATACCACGAAAGCAAGAAAAAGAAGTACGCTATTAACTATTAACGTACCTGTCTCTTCCGAAACGAATGAGTACACATCGTCGTGTCGTGCTACCATCGATGGATCTGAGTCT
+
BBBC@CBBBCBCCCBBB@??BBBBE@CAA?AAAAA@=?<?@CBAAA?BB?B?CCA@@@@@1?@CCCCCCCCCGC>CA@ACBB2BCACAEDD2CCC@CCCCCCC@?>@@CC@CBB@CCB?>?BBCCCCBB==?@BBBB?CCBBB><?@D@BAA>ABB@AABB?BBBBBB?A>9@AB:=?;;;.7:6566666)//(/98<=?>;;6:;>A>?6:7;>>>C=@@@?:;:=A=BAA;?BB?BBBBBBBBBBBBBBBBBBBB?@@CBBB=BBBBCBB?@BBBB@AABB
@ATNG8:03305:07436
GATGGTAGCGCATATCAGCGCAGCCCAGAAGATCAGGAACTCTAGAAGAATTCAGATTTTTAACACGAGAGTAAACGTAAAAAGAAGGTTTTACAAGACTCACGTTAACAATATTGCAGCAGTACGCACACAATCGAAGCGCAGTAAGGATGGCTAGTGTAACTAGCAAGAATACCACGAAAGCAAGAAAAAGAAGTACGCTATTAACTATTAACGTACCTGTCTCTTCCGAAACGAATGAGTACGAGAGTCAGAGCAGAGCTACCATCGATGGATCTGAGTCT
+
<BAB?B:69ECCBAACCCCDCBABB=BBC@CCCCAA=A>BBBEGCD?BD@C@BBCCCCCC5B@BBBBBCBCCDD?CC@@AAA0@C>A4;;;.;BB?CCCCCCCDD@D@BB?BBB?BCCCBBBBBCCBBBBDF@DCCC@BBCCCCCC@B?BAA?ACBBACCB@DCDDBB@BCABBC?BB??<6=995:ABBB3EB?BBBECBBBA?B?BACC>A>ABCCB?BBAA@CC?B?BBB<AAA>@@@CCDCBBBBAABBBBBBAA@BB>>>@BBBBBBC?CCCCC@@@CC
@ATNG8:03261:07479
GATGGTAGTATAGAGCTCTACATAGTACTCATTCGTTTCGGAAGAGACAGGTACGTTAATAGTTAATAGCGTACTTCTTTTTCTTGCTTTCGTGGTATTCTTGCTAGTTACACTAGCCATCCTTACTGCGCTTCGATTGTGTGCGTACTGCTGCAATATTGTTAACGTGAGTCTTGTAAAACCTTCTTTTTACGTTTACTCTCGTGTTAAAAATCTGAATTCTTCTAGAGTTCCTGATCTTCTGGTGAGATATGCATGATGCTACCATCGATGGATCTGAGTCT
+
6>C>:CCBB=CBCCCCCCCCCICBBCCCEDBB@BCCC=CC?B?BCCABCC@ACCCD>A?BBBB?B@BBBBBBBBB>BBBBB3BF@BBBB=BBBB@DBB?BC<?>?BAA>ABBDDC@@;?>?<><>?A@@=>=:?@@@<@@@B??>>>@@@BA>>>=???<BB=B;>>=???DAA<@@@AA6?<?=>>=></<;666)//////=:;?<CBBB/??>?D=D<?@;@@AAA==7;6;AA==><@@@<>>>B@==>>>>@@@C>==??:??===<<6<===>??>@;
@ATNG8:03262:07483
GATGGTAGGACGAGCGTCTGAGAGGTACTCATTCGTTTCGGAAGAGACAGGTACGTTAATAGTTAATAGCGTACTTCTTTTTCTTGCTTTCGTGGTATTCTTGCTAGTTACACTAGCCATCCTTACTGCGCTTCGATTGTGTGCGTACTGCTGCAATATTGTTAACGTGAGTCTTGTAAACCTTCTTTTTACGTTTACTCTCGTGTTAAAAATCTGAATTCTTCTAGAGTTCCTGATCTTCTGGTGAGATATGCATGATGCTACCATCGATGGATCTGAGTCT
+
/?@A=ADA@BBBB;:;CCCBCCDD?ABCCC@A=ABAA=AA>A@CBBBBDC@CBBBC@C@CCCD@D@DCCBBBCDC?99999*9B?BBBB>BCCC@CCB>BC=;;;CCCACCDECCCC@CDC@C?CCCCAAAC@DBBB>AACBCCCECCCCCCCCC@BAA;::5;;@ABCBCB;;5;;;;0;>B;;;;;;*;@>@B<BCCCEDDCCB2:;:;*;>>AC?B@CB@BCCCBBB@C@BBCDBB@CBC?BBCCBBCBBBBCDCCBBBBB?BBBBCCB?BCBCBCCAAA
@ATNG8:03265:07440
GATGGTAGGTGCACATGAGTGTATCCAGAAGATCAGGAACTCTAGAAGAATTCAGATTTTTAACACGAGAGTAAACGTAAAAAGAAGGTTTTACAAGACTCACGTTAACAATATTGCAGCAGTACGCACACAATCGAAGCGCAGTAAGGATGGCTAGTGTTACTAGCAAGAATACCACGAAGCAAGAAAAAGAAGTACGCTATTAACTATTAACGTACCTGTCTCTTCCGAAACGATGAGTACTATGTAGAGCTCTATACTACCATCGATGGATCATGAGTCT
+
:::<8=<<9<=;;<==?DB;9;AA@?DCB?AA@@AA?C?AA@@?>?;>A=@=?@@;;;;;':3>99@<=@;;?A8B;ABGFF5@B?BADED;DCCACBB;;;BDC?CADD?CAB?BA??@BBBABBBAAABB?BAAA@CCCBCDEE@C?C;;9;BBBBBB?BCECCAA6;9399:39>9:67BB?CACDD3::8:00/;;BCC?C?>8988?;88;BDACCBBBCEAEA>>>5<00000@ABCCAA???==><<;99900/==6::9//.-37-///9///:9
@ATNG8:03265:07488
GATGGTAGGCACTGCGCACACATCCCAGAAGATCAGGAACTCTAGAAGAATTCAGATTTTTAACACGAGAGTAAACGTAAAAAGAAGGTTTTACAAGACTCACGTTAACAATATTGCAGCAGTACGCACACAATCGAAGCGCAGTAAGGATGGCTAGTGTAACTAGCAAGAATACCACGAAAGCAAGAAAAAGAAGTACGCTATTAACTATTAACGTACCTGTCTCTTCCGAAACGAATGAGTACACACTCTCATATGACACTACCATCGATGGATCTGAGTCT
+
;BBC?BDE@BB@AAFCCCBBBCCCC=CDD@DCCD99;;ACCDCDDD@BC?B@BGG;;;:;*;@ABCCDDCCAA@9@<>>=>@0@C?C<A@@9ACC@HBDCCCEBA>A?CC?CBB?BBBCDDBBBCCDDABBC@DB@A>ABBCBCCB>C@CBB?BCCCCCCB@CCCAAA?BD@AAA>AACCC>BA@;99988(8?<AAAACCCBB?B>>?>>;><@@CCC@CCBBBBC@B?BCF>CAA?BBBCDBBBCCC@@@CCCCAAABBBBAA=ABBBCCC?BBBBBBBBBB
@ATNG8:03268:07460
GATGGTAGAGTACAGTGTAGTAGACCAGAAGATCAGGAACTCTAGAAGAATTCAGATTTTAACACGAGAGTAAACGTAAAAGAAGGTTTTACAAGACTCACGTTAACAATATTGCAGCAGTACGCACACAATCGAAGCGCAGTAAGGATGGCTAGTGTAACTAGCAAGAATACCACGAAGCAAGAAAAAGAAGTACGCTATTAACTATTAACGTACCTGTCTCTTCCGAAACGAATGAGTACGTGTGACGTACGTGAGCTACCATCGATGGATCTGAGTCT
+
CCCC>;?A@@@==;>;;?@966A;@8<CC?ABAAAC@CABCCCCBA>AC?A=??@9999-9<?AABBA@@@@>8:9;944&4?8C.999&9999;<ABBB@@@=@=AA?BCC?CB<:;CDCCCCCCCC;;:;BCB?BBBBBCCC=<8<00,0>==@@@@<@?@@?A?;;6:00*0>==;BBB<AACCC2CD?CCBBBCCCB?B@B@@A;?8==B@@=@CCBBAA=A>@@@9??@6::AA?@@@===>??@889?<?>;;;7707=;;777;>;;>788?@<
@ATNG8:03271:07458
GATAGCTCGCTGATGATATCTCCAGAAGATCAGGAACTCTAGAAGAATTCAGATTTTTAACACGAGAGTAAAACGTAAAAAGAAAGGTTTTACAAGACTCACGTTAACAATATTGCAGCAGTACGCACACAATCGAAGCGCAGTAAGGATGCTAGTGTAACTAGCAAGAATACCACGAAGCAAGAAAAAGAAGTTAACGCTATTAACTATTAACGTACCTGTCTCTTCCGAAACGAATGAGTACTACTCTCAGAAGACACAACCTACCATACGATGGCATCTGAGCTAT
+
:444449;<<:;79//////;;5555.5//---(-(--//744.54.4844443333$3-389333333333&3344444$444)47;@@2???666>=<<///6:37945998<?==<@9555555;;55.55495:<<<<<<C?D=?995?=>:<<;5:::5558<=7<<;466//*/6:5::;;;+98(//(/(/;6;:=<>5///3.3255<=<3>5555:>8=458?6888173987777733/////83876///(/(/663//256537)/////5--////
@ATNG8:03271:07478
GATGGTAGTATCTGTCTACGAGAGCCAGAAGATCAGGAACTCTAGAAGAATTCAGATTTTTAACACGAGAGTAAACGTAAAAAGAAGGTTTTACAAGACTCACGTTAACAATATTGCAGCAGTACGCACACAATCGAAGCGCAGTAAGGATGGCTAGTGTAACTAGCAAGAATACCACGAAAGCAAGAAAAAGAAGTACGCTATTAACTATTAACGTACCTGTCTCTTCCGAAACGAATGAGTACACACTCTCATATGACACTACCATCGATGGATCTGAGTCT
+
5<<>:CCDD=CBCBAAACCCCBCBC?;;;?BBCD;;8:?ABC;;99=??5:189733333$3,3;;;88=:::=;=?@@@@@1?=<<4999&5=94;@=@A;699.9;9909<=8<==;??ACBBCCCGBBB=;;DE@ECAAACCC@C?C;;9;BBBBECB>AAAABA@BC?AB@;=<999+997577777'8<8>?:;==A@@?C?AABA<?;:;@BB?BC<;;AA>A?ACC?;;;GCDABB:99BD>?>BB@>>>AABCBBBC@BB=<<>><>A888?<888
@ATNG8:03274:07443
GATGGTAGGTGCACATGAGTGTATACCAGAAGATCAGGAACTCTAGAAGAATTCAGATTTTTAACACGAGAAGTAAACGTAAAAAGAAGGTTTTACAAGACTCACGTTAACAATATTGCAGCAGTACGCACACAATCGAAGCGCAGTAAGGATGGCTAGTGTAACTAGCAAGAATACCACGAAGCAAGAAAAAGAAGTACGCTATTAACTATTAACGTACCTGTCTCTTCCGAAACGAATGAGTACGAGATCAGAGCAGAGCTACCACTCGATGGCATCTGAGTCT
+
::885:;939<455<<=A@BCAB;99=0//2/////3-4./::///759:)/)49494:::'934//7///)/;;;,//;=<<<+6;454>>>0?@A9>B;;;@?44.479926BC<BBB9;9@A=>BGCEEAB?A;;;?BBCBCCCC?A>A00-0@@@A?CC:B>>A??>AB>A@=8<=892777/33333$3939333883334;,33336;6<=<;;9>;;<@@?8=7;;:3:::7;=>ABC?>>==73333377799----(---///-7277///788899
@ATNG8:03275:07464
GATAGCGAGCGAGTGTGTATACCAGAAGATCAGGAACTCTAGAAGAATTCAGATTTTTAACACGAGAGTAAACGTAAAAGAAGGTTTTACAAGACTCACGTTAACAATATTGCAGCAGTACGCACACAATCGAAGCGCAGTAAGGATGGCTAGTGTAACTAGCAAGAATACCACGAAAGCAAGAAAAAGAAGTACGCTATTAACTATTAACGTACCTGTCTCTTCCGAAACGAATGAGTACGATGAGAGAGCTCTCTCTACCATCGATTCCGGATAGTCT
+
:///::=@<<<<=<<<?@ABBB>CCC?CCBBCB?B?@@@A@;:7@B5503=C;;;;;$57B=>C@>CBBBB<BB@@@@5=?:?7?<<.:<@8596@A@@BBBCBCCAGCC?ABBBDDBBABBCBB@@B?BBBC@BCCCCBBBAD@B;;7;;B@A<=B?BBABBB>BB@BBB>;::AA;:::?@ADDD3CC>@A=BCCBBB?B?BBBC?B???A<;7;BAB;::@C@BBB=ABB;;;:=978737388888::;A@??>>>B?B@??BA<@5:5:A?66//
@ATNG8:03281:07445
GATGGTAGCTCACGTACGTCACACGTACTCATTCGTTTCGGAAGAGACAGGTACGTTAATAGTTAACAGCGTACTTCTTTTTCTTGCTTTCGTGGTATTCTTGCTAGTTACACTAGCCATCCTTACTGCGCTTCGATTGTGTGCGTACTGCTGCAATATTGTTAACGTGAGTCTTGTAAAACCTTCTTTTTACGTTTACTCTCGTGTTAAAAATCTGAATTCTTCTAGAGTTCCTGATCTTCTGGAGATACACATGATACTCTACATCGATGGATCTGAGTCT
+
;E>E;DA?ACCDBBAA@<ACBCCCCCDCBBBCACCCC<BCADACCB@BBD@GDBBB?A?AAAD=@>@BCCCCCCC=88888)8?;@:9:(8BBA@BCC?A?5:::AAC?BBCCDCBB?CBB<@<@BABBC;;7;>>>;888>???AA=>=AA@@@<??><AD;?7;;>=>>>;;5999AC2>:>9??@@@/>>>>?8?888@??:::18888(5<>:>7?:==:=@AC;<<<A=A>>>==7;;>;;;;A>>?@;;;:<//-77-/////=8818<=?@@A>>=
@ATNG8:03282:07464
GATGGTAGCTATACGTATATCTATGTACTCATTCGTTTCGGAAGAGACAGGTACGTTAATAGTTAATAGCGTACTTCTTTTTCTTGCTTTCGTGGGTATTCTTGCTAGTTACACTAGCCATCCTTACTGCGCTTCGATTGTGTGCGTACTGCTGCAATATTGTTAACGTGAGTCTTGTAAAACCTTCTTTTTACGTTTACTCTCGTGTTAAAAATCTGAATTCTTCTAGAGTTCCTGATCTTCTGGCTCTCGTAGACAGATACTACCATCGATGGATCTGAGTCT
+
994905;<====>;;;=<<666<<>=;;;=<>9>BCC?CC@C=AACBCEE@CCBBC@B@BCBA@A@A000?999?+54<<<+=B@BBCC>?ABCC=CB@<@@,00/8998:===BAAA@CA@5938>:>><9949>=<28:98?A686A====9::::9::>>=A=AAA;:8;56/22525&2.5478888*88666*..77893522,.777(7...6.2(..)..8965737488997705582733...333757788:999@5999::;<5:989///655
@ATNG8:03283:07450
GATGGTAGCAGACGTGACAGAGCGCCAGAAGATCAGGAACTCTAGAAGAATTCAGATTTTTAACACGAGAGTAAACGTAAAAAGAAGGTTTTACAAGACTCACGTTAACAATATTGCAGCAGTACGCACACAATCGAAGCGCAGTAAGGATGGCTAGTGTAACTAGCAAGAATTCCACGAAAGCAAGAAAAAGAAGTACGCTATTAACTATTAACGTACCTGTCTCTTCCGAAACGAATGAGACGAGAGTCAGAGCAGAGCTACCATCGATGGATCTGAGTCT
+
//9;;BAAABBBCCBBBBCCCCIFC@BCBACCBC@@?@GEJDAAAD@??=??AABBCECC2A@AAAACCCCA@@8=>@EHHH5BB?B?CBC;BCD@BBBDCCCCC?C@CC@CCC?BCAAADCCCCCCCBBBD?BBBD?CCB@BADD?C@CBB>BCCCCCCC?BBBCBB@?@=A@B?BBBBB>BCC?BBBBB3BC@BBBBBBCCC>A>BBCA<@<@?BBC@EAC@BBA@C?BCC>CCD@AAAAACCCCAAAABBDCB@AABBBBB?BB>>AAB@BBBBB>>>AA
@ATNG8:03288:07457
GATGGTAGTATCTGCACACTCTGTCCAGAAGATCAGGAACTCTAGAAGAATTCAGATTTTTAACACGAGAGTAAACGTAAAAAGAAGGTTTTACAAGACTCACGTTAACAATATTGCAGCAGTACGCACACAATCGAAGCGCAGTAAGGATGGCTAGTGTAACTAGCAAGAATACCACGAAAGCAAGAAAAAGAAGTACGCTATTAACTATTAACGTACCTGTCTCTTCCGAAACGAATGAGTACATAGATATACGTATAGCTACCATCGATGGATCTGAGTCT
+
5BCC?C;65:9:;:5==DBCIHCCC@CBF@ACABBB?B=@@D@@@C>;;7;>AA@?@??@.?=ABBDAAAB?@@9=>A@@@@,@><==??@6@CC>BBCDCCI::;:ACC?CBB>@@HBBBCCDCCCFECCC@@@AC@CCBBBCCC@C@DCB@CCCCCCCD@CCCAAA?BB@BCB>AAB@@9@??:?AAA@2@@=@ABBBBABB;>;?AB?<@<@@BBB?BBBBCCC@D=@?A<ACC?BCBBCCBBBCBBBAABBBBABAAA>?@<@@?AAAD<@>>>>>B@@@
@ATNG8:03290:07471
GATGGTAGTGTCATATGAGAGTGTGTACTCATTCGTTTCGGAAGAGACAGGTACGTTAATAGTTAATAGCGTACTTCTTTTCTTTGCTTCGTGGTATTCTTGCTAGTTACACTAGCCATCCTTACTGCGCTTCGATTGTGTGCGTACTGCTGCAATATTGTTAACGTGAGTCTTGTAAAACCTTCTTTTTACGTTTACTCTCGTGTTAAAATCTGAATTCTTCTAGAGTTCCTGATCTTCTGGAGATACACATGATACTCTACCATCGATGGATCTGAGTCT
+
:::;9>=@<<555555;=<<<BBCBBBB;::@44444)49396<<<?>CD<B?>>=6;155;:5;:@B:69:55<75444&444)445.44558==?:==8666@@@<?CCCCD99.5954;:=>?CBAAB=AACC?@BB;;;@B::9CCCBCC=BA@4:9.9.55=494:44.44444&4393:;==>+;;?BB:@B999?@>992999*5996?<C@DE?AABB>==8<+000;;>2094.55599;;6666===<===4/+////:9<4<66555;444
@ATNG8:03295:07451
GATGGTAGAGAGAGCTCTCTCATCGTACTCATTCGTTTCGGAAGAGACAGGTACGTTAATAGTTAATAGCGTACTTCTTTTTCTTGCTTTCGTGGTATTCTTGCTAGTTACACTAGCCATCCTTACTGCGCTTCGATTGTGTGCGTACTGCTGCAATATTGTTAACGTGAGTCTTGTAAAACCTTCTTTTTACGTTTACTCTCGTGTTAAAAATCTGAATTCTTCTAGAGTTCCTGATCTTCTGGGCAGACTCTCACACGCCTACCATCGATGGATCTGAGTCT
+
BA<<7;;BB9:;@>@;66>>C>CCCB:99CCC@CAA@;>@9@:?ABBBBC@CDDCC@B?ACAA?A@CCCBBBB@@=?DCBC1CC:47BC6BCBB?BAA>BC@@@@BBA?BBBBBBBB>BBB?A?AAAAA;:;<@>>>5:;=>>?>==<@=>:;;>8;;;=AA=B====CC@A@A;=====/<9>788888(8<<<=6=>>>?=<=;:5:=<<*<:76=,/,/>7<//8A>>;>=B===>>5::>?7>==>>>@@@???;;;5;:;5;>?==>B=?@?@?=;;//
@ATNG8:03295:07458
GATGGTAGTACATGATAGACGACACCAGAAGATCAGGAACTCTAGAAGAATTCAGATTTTTAACACGAGAGTAAACGTAAAAAGAATGGTTTTACAAGACTCACGTTAACAATATTGCAGCAGTACGCACACAATCGAAGCGCAGTAAGGATGGCTAGTGTAACTAGCAAGAATACCACGAAAGCAAGAAAAAAGAAGTTACGCTATTAACTATTAACGATACCTGTCTCTTCCGAAACGATGAGTACGATAGAGAGCTCTCTCTACCATCGATGGATCTGAGTCT
+
ACDE?DCC<<=BBCBBA@AAABBCD@AAA?BCBBCB@CABBB=BBB?AA?A?BC@@@CBB0C?;;;BBACCCEG?F@@@@@@0@A0//8=<</;??8>FCECEA0000=@@7E>@<;BB;:;ABA@;;:BBBB@BBBC@CABDFCDDGE@C;;;;CDDCCCF@A@ABBBACB@DDE>A@::9/8>><@CCCCC)CB?39/9A?ACBB?C>AABB?B;>??<::2873?=<<793///(.....6355552;:95555555225;;>>::;;A>;;6:888>>>C@?
@ATNG8:03297:07466
GATGGTAGTATCTGCACACTCTGTCCAGAAGATCAGGAACTCTAGAAGAATTCAGATTTTTAACACGAGAGTAAACGTAAAAAGAAGTTTTTACAAGACTCACGTTAACAATATTGCAGCAGTACGCACACAATCGAAGCGCAGTAAGGATGGCTAGTGTAACTAGCAAGAATACCACGAAAGCAAGAAAAAAGAAGTACGCTATTAACTATTAACGTACCTGTCTCTTCCGAAACGAATGAGTACTATAGACTATCTGAGACTACCATCGATGGATCTGAGTCT
+
4?::7;=>>===>===?===@<<<=:>@B@BCDCBB@C8;;B;;9@::=7:7?>=<>???.?7??<555;<88803344444$4939;<<<*=;;7;>=BCCAAB=@=;;6;DD@DCCBC;;=CCCCCBBBB=A@@A=@A?@@;::49;999;?@@@@@;?;><<<7918=;>@?;==000)00/5//////$/807==<:9973.3,3975/5/559:9?>9///;;8A9==>8=;;8;@ABBCCBBA?>?????@BCBBBBBBDADBAABBB<??>>?>774:
@ATNG8:03298:07473
GATGGTAGCGGCATATCAGCGCAGCCCAGAAGATCAGGAACTCTAGAAGAATTCAGATTTTTAACACGAGAGTAAACGTAAAAAGAAGGTTTTACAAGACTCACGTTAACAATATTGCAGCAGTACGCACACAATCGAAGCGCAGTAAGGATGGCTAGTGTAACTGCAAGAATACCACGAAAGCAAGAAAAAGAAGTACGCTATTAACTATTAACGTACCTGTCTCTTCCGAAACGATGAGTACGAGAGTCAGAGCAGAGCTACCATCGATGGATCTGAGTCT
+
@88@97////)/::<>FCCDCBA;;;/:9;499559949166=@:::;00+/3<09:::99'93=><B=<D<>>>,0/<<===0=;:;)555&599.5955599/0,/7<<7=?C<AAAABBEDCCB@@;;;C=AAAA=ABBBBBBB@C@ABA@CCBCBEDEAECAAB>;;8;B@299?>>6;;9=AAAAA2AA=A@@?A?@?@;@8::?@59599;BB=@@@>>==2909>B;@99959@@?>;==00000/8988338==;;5;<877;?7=>==A=A=:;
@ATNG8:03303:07452
GATGGTAGCACACGAGATCTCATCGTACTCATTCGTTTCGGAAGAGACAGGTACGTTAATAGTTAATAGCGTACTTCTTTTTCTTGTTTCGTGGTATTCTTGCTAGTTACACTAGCCATCCTTACTGCGCTTCGATTGTGTGCGTACTGCTGCAATATTGTTAACGTGAGTCTTGTAAAACCTTCTTTTTACGTTTACTCTCGTGTTAAAAAATCTGAATTCTTCTAGAGTTCCTGATCTTCTGGGCAGACTCTCACACGCCTACCATCGATGGATCTGAGTCT
+
ABAA:B<69B>DCBCCDECCCBCDBBBBCB@@>@BAF>CCBD@BBAFCBB@BCBBB@BADCCC?C?BBBBB@@AC?BBBAA/:927;=0<=?>=ABA:@@3897<884:<8<DCBB?BBB?B?CCB??>>><@@@@<@@A@>>>@@>>>>>>@A====<>>8>:>=999:8//).57:<*/-53;;999*9@:A=3=552=A;>>>188888#655<:6<6<<7:@=>;::4;8>889:<49=BB>@???ACBAB?<;;B?;==@>>=;;;<<8====@???@B
@ATNG8:03256:07507
GATGGTAGCATCATGCATATCTCACCAGAAGATCAGGAACTCTAGAAGAATTCAGATTTTAACACGTGAGTAAACGTAAAAGAAGGTTTTACAAGACTCACGTTAACAATATTGCAGCAGTACGCACACAATCGAAGCGCAGTAAGGATGGCTAGTGTAACTAGCAAGAATACACGAAAGCAAGAAAAAGAAGTACGCTATTAACTATTAACGTACCTGTCTCTTCCGAAACGAATGAGTACAGAGAGTACGATATGTCTACCATCGATGGATCTGAGTCT
+
4<883:=ACCCCCCCCCCCDCCCAA@AHCACCCCBB@C@BBEDCBB?AA<@==><7799-359ABB@@ABBBB=BBBCFE;EC?C4;;;-:==9999=@:5592:;::49CD<AACDEECBBBCDCAA999:AAB@CCCBCCCC?CACCB@CBBBBBEE?CCCDCB@BB?:::B@B@@7@00+0;;;;,;@=BBBBCBBAA>A?BBBA>B@@@CDG@CB@@@@@:<:;<<5;00,0>@@CCBBBBBBBBBCCBBBBCCCBAA>ABA@@8839???C=>=;;
@ATNG8:03259:07494
GATGGTAGAGAGACTGTAGCGCACCCAGAAGATCAGGAACTCTAGAAGAATTCAGATTTTTAACACGAGAGTAAACGTAAAAGAAGGTTTTACAAGACTCACGTTAACAATATTGCAGCAGTACGCACACAATCGAAGCGCAGTAAGGATGGCTAGTGTAACTAGCAAGAATACCACGAAAGCAAGAAAAAGAAGTACGCTATTAACTATTAACGTACCTGTCTCTTCCGAAACGAATGAGTACCTCTCAGACGCTCGTCCTACCATCGAATCCTCTTAGTCT
+
6CCC@CBBBDCCBCCCCEBCCCCCE=BBC@CCCCAA>A@CCBBCAB@CC?B@A??89999)9<ABBBBECC>??5=9;;;;.9@=?.:99&9<@?BDGECCCCC@C@BB?BEE@BBBBCBBCCCCCCCBBD@C@@@@BBBBBCCD@CAC@@?@CDBBCCC@CCBBBB?BC?998588ACC:@@A=<<>>>.?C?CAA@BDDBB?A?BBB@=A<>>BCC@CBEDBBC?CADCC>CAA?ABBAAAD?AA@CCBBBBBBAAAC?BBA:>>>AA=DD=9::<@A@:;
@ATNG8:03261:07513
GATGGTAGACATATCGTACTCTCTGTACTCATTCGTTTCGGAAGAGACAGGTACGTTAATAGTTAATAGCGTACTTCTTTTTCTTGCTTTCGTGGTATTCTTGCTAGTTACACTAGCCATCCTTACTGCGCTTCGATTGTGTGCGTACTGCTGCAATATTGTTAACGTGAGTCTTGTAAAACCTTCTTTTTTCGTTTACTCTCGTGTTAAAAATCTGAATTCTTCTAGAGTTCCTGATCTTCTGGGTCTACGCTCGTCGCGCTACCATCGATGGATCTGAGTCT
+
;CAD@DD@BBCCCCCCCDBECCFCCBBCCC@@?@CBC?CC?C?BACCCCC@CDBBB@B:??@A>A9=BCBBBB:@8??;;B+A@?FBBB=BBCB?BBB?BC<>>BBBB?BBBCC>>>:>=?=D<@@??@??@<@@@A:=;?888?@@AAAAA??>:;88088198==>@@@A==:;AAAB5B<A;??AAAA)@;;<0777///9;9<1////'////<4>5>@6::<>>?@:=:=>>@??:;;;=5=?>A???@=>>???@>>>@<@===BBB<===??@@@@@
@ATNG8:03262:07499
GATGGTAGTATCTGCACACTCTGTCCAGAAGATCAGGAACTCTAGAAGAATTCAGATTTTAACACGGAGAGTAAACGTAAAAAGAAGGTTTTACAAGACTCACGTTAACAATATTGCAGCAGTACGCACACAATCGAAGCGCAGTAAGGATGGCTAGTGTAACTAGCAAGAATACCACGAAAAGCAAGAAAAAGAAGTACGCTATTAACTATTAACGTACCTGTCTCTTCCGAAACGAATGAGTACGTGTGACGTACGTGAGCTACCATCGATGGATCTGAGTCT
+
/@9969<944445;;;@>666;;<G:=BG@B>A?>>:=255999BF:@@:=2:973777&36;;34-3339339*9;99999$4:5:.444&5:<8=A<BHCGEC@C?AA=;;;?BBBBBCCCCCCCCCCA@?@CCC@BBBCCBBB@C@C@@>@CFBBBBC?BBBCCA=AA=000+000888+99=9==>>?1=A>C===B<B@B@C<@@A==A<@@C@@=@A;::DDAD@CCC>CCCA;:;BBBBBBBBCCBCBCCBABABAA:949?@>AAA:????BBB???
@ATNG8:03264:07490
GATGGTAGAGTACAGTGTGTAGACCAGAAGATCAGGGAACTCTAGAAGAATTCAGATTTTTAACACGAGAGTAAACGTAAAAGAAGGTTTTACAAGACTCACGTTAACAATATTGCAGCAGTACGCACACAATCGAAAGCGCAGTAAGGATGGCTAGTGTAAACTAGCAAAGAATACCACGAAGCAAGAAAAAAGAAGTACGCTATTAACTATTAACGTACCTGTCTCTTCCGAAACGATGAGTAACACTCTCATATGACACTACCATCGATGGATCTGAGTCT
+
445<5955??AA>;;6@@>:@@00)/>>)/;;:A??8A:995?>@@<?A=?8<<;98877$3233343333333(33:99:.9:7<.555&5;;4955555<55.424:5:9969@@?AC>>AA@@@:::>89>==>5>??::447-5.4<<.454484444(48883//(//)///688-/)//60666666$7;23348=;;<>5845887383229>>:<<<::9=2616::5000//:9;<8@@@BBBBCBABBBBB??A?6887=??A====>8////.
@ATNG8:03266:07507
GATGGTAGCATCATGCATATCTCACCAGAAGATCAGGAACTCTAGAAGAATTCAGATTTTTAACACGAGAGTAAACGTAAAAAGAAGGTTTTACAAGACTCACGTTAACAATATTGCAGCAGTACGCACACAATCGAAGCGCAGTAAGGATGGCTAGTGTAACTAGCAAGAATACCACGAAAGCAAGAAAAAGAAGTACGCTATTAACTATTAACGTACCTTTCTCTTCCGAAACGAATGAGTACTATGTAGAGCTCTATACTACCATCGATGGATCTGAGTCT
+
BB=C@CCCAABBBBBCCCCCGDBBB>BBB?AABB@@<@7;;@@@@A=@A?@<@@>99999$96=78AA@@AAB@8?>;;;;;$9:5:2444&5;;8<B=BBBBCC?B?;;6;@@<@BBBCCDCCCCCCCCBA=BBBB?BBBBDBBC@D@C@@?@CCCCBBB?CDDD@?=?B>ABF>AABBC8?=>;:9:::(9B?BBBABCEBB<?<?BBC?C???A@A7;;6;DCD@B?CCG>CCC@BBBBBC@@@BBBBCDCCC@@@BBBCBB?BBCBBBB@CBBBBBD>>>
@ATNG8:03267:07510
GATGGTAGCGAGCGAGTGTGTATACCAGAAGATCAGGAACTCTAGAAGAATTCAGATTTTTAACACTAGAGTAAACGTAAAAGAAGGTTTTACAAGACTCACGTTAACAATATTGCAGCAGTACGCACACAATCGAAGCGCAGTAAGGATGGCTAGTGTTACTAGCAAGAATACCACGAAAGCAAGAAAAAGAAGTACGCTATTAACTATTAACGTACCTGTCTCTTCCGAAACGAATGAGTACGATGAGAGAGCTCTCTCTACCATCGATGGATCTGAGTCT
+
5B???BCBBCCBBBCBBBCCCECCC@CCG@CCDC???A@CCCCBBB@BB?A@CCC;;;;;*;>BCBBBCCCAAA;@B;;;:.:B=@2;;;&9<<7=AB=CCCBEAD?BB?CDD@BBCBBBBCBBBCBABCC@CBBD@DDBBBDCC@C@CCC@CCBCCCC@CDBBBBB@BB?BAB=@@@?A9???<@@@@@2@B?B???BBBBB?B?ABCC?B@CDGCCACBA@@BB@BAEED=CCC@BBBCCBBBCAAACBBBBBABBB>=>>?;?ACCCCB?AAABABA=<>
@ATNG8:03268:07526
GATGGTAGCGAGCGAGTGTGTATACCAGAAGATCAGGAACTCTAGAAGAATTCAGATTTTTAACACGAGAGTAAACGTAAAAGAAGGTTTTACAAGACTCACGTTAACAATATTGCAGCAGTACGCACACAATCGAAGCGCAGTAAGGATGGCTAGTGTAACTAGCAAGAATACCACGAAAGCAAGAAAAAGAAGTACGCTATTAACTATTAACGTACCTGTCTCTTCCGAAACGAATGAGTACCTCTCAGACGCTCGTCCTACCATCGATGGATCTGAGTCT
+
44445<:>@AAA@@BBBBBBBCBBC@DCKACCCCAA?A?BBBBABA?AD?B?A@A>@>@@0B<BBDDDCCCCCC>D@@@CC8@?=@5;;;*;??>@@A<CCCCB=@=;;5;;;6;BCBABB@@@@A@@@AB?AB@B?BBBCDCBB@B@;;;ACLHIICBB@CCBBBC?BC@CBB@CBBAC<A??=?BCCC3BB?BBACBBBBB?B?BBBB?C?CCKFGFFCAA@EE>@?ACC=BCC@CBBCCBB?BBBBBBBCDBBBCBB?AAA>BB@BBBB?BBBBB????B
@ATNG8:03275:07536
GATGGTAGCGCATATCAGCGCAGCCCAGAAGATCAGGAACTCTAGAAGAATTCAGATTTTTAACACGAGAGTAAACGTAAAAAGAAGGTTTTACAAGACTCACGTTAACAATATTGCAGCAGTACGCACACAATCGAAGCGCAGTAAGGATGGCTAGTGTAACTAGCAAGAATACCACGAAAGCAAGAAAAAGAAGTACGCTATTAACTATTAACGTACCTGTCTCTTCCGAAACGAATGAGTACTATGTAGAGCTCTATACTAATCGATGGATCTGAGTCT
+
CC??<A;56<BBBCCB@ABBBCBCB=@ACACCDDCC@C?CBBCBBB@CC@C@ABC::999*:>@BBDBBCCIGC;BA;;;;;*;C@C5999/9D@;?@@ACGGCD@C@CC@BDD@DCCBBBBBCCCCBBBBB@@@AB=AB;;;B;;7;?CCC@CECCECCB?CCCCBB?BC?A??;=?887-9>><9999:):A>A?@@BBBBC?B?BEBB<?<?CCCC@CCBBBCC@C@CCC=BBC@CCCDBBBBBBBCBBBBBBBBBCCCBB?BBBCBB@B?=>>AAA??
@ATNG8:03276:07508
GATGGTAGTAGTACACTAGTCATACCAGAAGATCAGGAACTCTAGAAGAATTCAGATTTTAACACGAGAGTAAACGTAAAAAGAAGGTTTTACAAGACTCACGTTAACAATATTGCAGCAGTACGCACACAATCGAAGCGCAGTAAGGATGGCTAGTGTAACTAGCAAGAATACCACGAAAGCAAGAAAAAGAAGTACGCTATTAACTATTAACGTACCTGTCTCTTCCGAAACGAATGAGTACTGTATCTATGTGTGCGCTACCATCGATGGATCTGAGTCT
+
;CD>@>CBBBBBBCCDBBBCCCDBB?BBB?CBCC@@>A?BCCCCDD@DD<A>@@B99:9-;>BBCCCBCDBB@9=?:;;;;*;B>B5;;;-:A@>BCCCCEEBB?B?BC?CCC?BAABBCCCBBBCCCCCC?CC??>@CDDCAAA?D?CBA?ACCCCCBC?CBC@@@?CC?A@A?BBBBB>BAA=??>>=1=C?BBAACCCCC>B=>?>><><ABBBB?CCCCAAA@E@AAA<AAA?BBBCCCCCACCCCBBBBBBBBBBBB>>>>@@AAAC?CAAACABBBB
@ATNG8:03285:07505
GATGGTAGCATCATGCATATCTACCAGAAGATCAGGAACTCTAGAAGAATTCAGATTTTTAACACGAGAGTAAACGTAAAAAGAAGGTTTTACAAGACTCACGTTAACAACATTGCAGCAGTACGCACACAATCGAAGCGCAGTAAGGATGGCTAGTGTAACTAGCAAGAATACCACGAAAGCAAGAAAAAGAAGTACGCTATTAACTATTAACGTACCTGTCTCTTCCGAAACGAATGAGTACGTGTGCGACGTGTCTCCTACCATCGATGGATCTGAGTCT
+
<CBB@CAA@EECCBBBGCBBCFCC@BBBBDCCCBB@CHBBBAABC?CC?C?BBAAAAAA+A9CBBBBCCBAA@8>=:;;;;'<;<<5444&5;;6<=<ACGCCCADBBB>AAA=ABBBCCCCCCCAABBAB>BCAA>BBBBBBBC?B>B??=?A@ABBBB?BCCCCA?CC?AAA??A976)689167666(7>:>>>>A@@@@=A<???@=D===BCC@BBBBBDD@C@CCD?B::6:??@AAA@A???AA@AABBBABB?C::59@@=>>>;?B?>>??AAA
@ATNG8:03288:07501
GATTAGTGTCATATGAGAGTGTGTACTCATTCGTTTCGGAAGAGACAGGTACGTTAATAGTTAATAGCGTACTTCTTTTTCTTGCTTTCGTGGTATTCTTGCTAGTTACACTAGCCATCCTTACTGCGCTTCGATTGTGTGCGTACTGCTGCAATATTGTTAACGTGAGTCTTGTAAAACCTTCTTTTTACGTTTACTCTCGTGTTAAAAATCTGATTTCTTCTAGAGTTCCTGATCTTCTGGTCTACTACACTGTACTCTACCATCGATGGATCTGAGTCT
+
A=B9BCCBBAABDDCBBBCCCCBBCCGC@><>@@@9@C<@?CCCEDCC?CCCDD@D@CC99:;?BCCCC@BAD@@@AAA,AA<@BIG?EDCC?@AB=CB:;;CECC@CDCDCCAC9<;CACACBCCBCCC@CCCCADBCBCCCCCCCDCBBBB@BCD@CC?D?BBBBBBBAD;?;;;;.;5;5;@@@@0@CDDE;;;BBBBCCCCEGIIG5B<<;CCC>CHAFFCDCCCACACCBBBC?@@B@BBBBCCCBCCCCCCDAAA00,0000ACC@CCCCBEBCBC
@ATNG8:03292:07502
GATGGTAGACATATCGTACTCTCTGTACTCATTCGTTTCGGAAGAGACAGGTACGTTAATAGTTAATAGCGTACTTCTTTTTCTTGCTTTCGTGGTATTCTTGCTAGTTACACTAGCCATCCTTACTGCGCTTCGATTGTGTGCGTACTGCTGCAATATTGTTAACGTGAGTCTTGTAAAACCTTCTTTTTACGTTTACTCTCGTGTTAAAAATCTGAATTCTTCTAGAGTTCCTGATCTTCTGGTGTCTGATCTGTATCACTACCATCGATGGATCTGAGTCT
+
6ACC@CCBBBBBCCCCBCCCDCCCCEDCDDBA=?>>@;@@@DACDCCBBB?BAA::69;??>A?B9BCBBBBB@C<:99:9(9>;>999,7?@@?BBB?BC698?DCC?BBBBB??@9==?:>9>AAA@;;;9>>A@;@@@A;;<>DAA?A=?=>;AAA;>>:@:==AACAA@@;?;;;;2;;A:=====.=>AAA6:;?:;;>==<18888+5=>>B=B;??;ABCB>=>:>7;;BA@@;?AA=BAA?>?AA>???AA?A>?>A;@@AA@>><?>>>>>=???
@ATNG8:03296:07497
GATGGTAGTAGTACACTAGTCATACCAGAAGATCAGGAACTCTAGAAGAATTCAGATTTTAACACGAGAGTAAACGTAAAAGAAGGTTTTACAAGACTCACGTTAACAATATTGCAGCAGTACGCACACAATCGAAGCGCAGTAAGGATGGCTAGTGTAACTAGCAAGAATACCACGAAAGCAAGAAAAAGAAGTACGCTATTAACTATTAACGTACCTGTCTCTTCCGAAACGAATGAGTACTACTCTCAGAGACACACTACCATCGATGGATCTGAGTCT
+
=A@?<?AECC<<<>@DDBBBCDFCC@CBB@BBCD:9::?BBDCBBC@DC>B=??@;<<<.:>@@ABAABB;;;099:944&4;7;.555&5999=;@?@C@9;4;@;;7;BB>BBBACBBCCCCCCCDCC@C:;;>AB@@@ACC@C@CB@?BGCCCBCB@CCCBAA>BC?ABA?AA99:,:@@99:999(9A?@BBBBABA@<?:>@??<?=AACBC@CCCCCCC?CACCC>CAB?BBBAABBBDCCBBBCCCCCBBAA???B??;::=<@=AAABAAABBA
@ATNG8:03298:07499
GATGGTAGCACGAGTCACTCATATCCAGAAGATCAGGAACTCTAGAAGAATTCAGATTTTTAACACGAGAGTAAACGTAAAAAGAAGGTTTTACAAGACTCACGTTAACAATATTGCAGCAGTACGCACACAATCGAAGCGCAGTAAGGATGGCTAGTGTAACTAGCAAGAATACCACGAAAGCAAGAAAAAGAAGTACGCTATTAACTATTAACGTACCTGTCTCTTCCGAAACGAATGAGTACGAGAGTCAGAGCAGAGCTACCATCGATGGATCTGAGTCT
+
55558>>BBCC@A@CCEDCCCBAB?<?CC?BAB@:9197>?@9:6B@CC@C@AAA;:;;;*;<AAB@@@AA?@>6:9;;999$9=;=2999&5>:=@BBCGCBBB@C@BB?BDD@BBBBBCEDCCBCCCBCC@CD@?>ABCDDCAA>B?B;;:;BBBBBCB?BCCCBB?BB?:::?BBBBB=A@?;99999(9@>B???CCCCC>A>BCCA7:5:<@AA=AB@@@CD@C?BAC;@??<???BBBDCDCBAAACCBBAAABCCC>><>DD@>>B@BAAABAAABB
@ATNG8:03300:07503
GATGGTAGGCGAGAGTGAGACGCAGTACTCATTCGTTTCGGAAGAGACAGGTACGTTAATAGTTAATAGCGTACTTCTTTTTCTTGCTTTTCGTGGTGTTCTTGCTAGTTACACTAGCCATCCTTACTGCGCTTCGATTGTGTGCGTACTGCTGCAATATTGTTAACGTGAGTCTTGTAAAACCTTCTTTTTACGTTTACTCTCGTGTTAAAAATCTGAATTCTTCTAGAGTTCCTGATCTTCTGGGCTGCGCTGATATGCGCTACCATCGATGGATCTGAGTCT
+
4444.49@9555<=BAABBBC@ABB>@@A@00)0<<=8;A=A7555:;9<9666==9@;><4:49:?@<==>::<67:998'77493333&3:994::?3899===9>@=@@:@ABBB?BBC?C>@A>B;;<@;?===<;;:=@@;;;??====<<7:::5:=8=<657@@<<=@<>>>DD5A<A4::999)9:667)//8//////753;;>);///8396<>;>>>>@??=A8;<>@@@<<:::2:///:6336///9989>>?<?@>><>>;>@>=>???A?
@ATNG8:03302:07539
GATGGTAGTGTCATATGAGAGTGTGTACTCATTCGTTTCGGAAGAGACAGGTACGTTAATAGTTAATAGCGTACTTCTTTTTCTTGCTTTCGTGGTATTCTTGCTAGTTACACTAGCCATCCTTACTGCGCTTCGATTGTGTGCGTACTGCTGCAATATTGTTAACGTGAGTCTTGTAAAACCTTCTTTTTACGTTTACTCTCGTGTTAAAAATCTGAATTCTTCTAGAGTTCCTGATCTTCTGGATAGCGACGCGATATACTACCATCGATGGATCTGAGTCT
+
:CCD@BBBBBCCBCBABBBBCCAABB@@=A00+0>>>8??6?6=BBB>>@:CCC>C:C>@;@B8B=?@>;;<::<655555$54.49>=4@==@:@9>;=?=?AAAAA=@ABEDDCC?ABB=A@CBB<;<AB?CCCDACBBBCBCCC;;=CCA@A?BBCACCAD@CCBBCBEAA<@;;;;.;>A;;;;;;*;????49;?>B@B995.5555$599=>6?=BA=BBBBCCD@CACDDCCB>A;;8;BCBBBBBBC<;;CCBAACC@BCCCCBCACBAA@CBBBB
@ATNG8:03304:07493
GATGGTAGGCACTGCGCACACATCCCAGAAGATCAGGAACTCTAGAAGAATTCAGATTTTTAACACGAGAGTAAACGTAAAAAGAAGGTTTTACAAGACTCACGTTAACAATATTGCAGCAGTACGCACACAATCGAAGCGCAGTAAGGATGGCTAGTGTAACTAGCAAGAATACCACGAAAGCAAGAAAAAGAAGTACGCTATTAACTATTAACGTACCTGTCTCTTCCGAAACGAATGAGTACGTGTGACGTACGTGAGCTACCATCGATGGATCTGAGTCT
+
559906CC@C::9DCBACBBBCGCC>CCC?BBACAA<A?CDCCCCCACD?B>AAB?@@@@0@>AA@ACBCBBBD=@@;;;;:*;B>@5;;:49BA=CCCCCCCCC@C@BB?;;;?BBCCCBCCFCCCDBB@@?@@A@@BBCC@@@C@C@C@?>@CBBCBBC?ABDCBA?AA>????BBBBB;@993::9:9(9??BDACCABBC?B??AAA;?;==AFC@E@@ABCC@C?AAB>CAD?B???BBBCBBBBBBBCBBBBBBBBB@@=A???BCC?BBCCCBBCCD
@ATNG8:03304:07517
GATGGTAGAGAGACTGTAGCGCACCCAGAAGATCAGGAACTCTAGAAGAATTCAGATTTTAACACGAGAGTAAACGTAAAAGAAGGTTTTACAAGACTCACGTTAACAATATTGCAGCAGTACGCACACAATCGAAGCGCAGTAAGGATGGCTAGTGTAACTAGCAAGAATACCACGAAAGCAAGAAAAAGAAGTACGCTATTAACTATTAACGTACCTGTCTCTTCCGAAACGAATGAGTATTGCGTCTCACTCTCGCCTACCATCGATGGATCTGAGTCT
+
5CBC?CCCBCCBBBBCCCCECCCCD>CCC@CCBCCB@B@BCCCCBB?BC@C>>?@9999-9>ABBBCDCC??>8<?:;;;59C>C2;;;*;@@?BBBCGGCDC>A>AB?BCC@BBBADBCB@CCEF@@@@;>@AA>BCCCCDCD@C?B::7;BACCEBB?BCBCCC@CC?????BBBBC:>99399999(9@<A?>?CBC??>?@CAB><><>@BBB?BBAAABB@B?BBD>CCC?BBCBBBB?BCCBBBB???BCCCC?BBB?BBBBC??=@GCBBBBBBD
@ATNG8:03305:07507
GATGGTAGCTCTGCTCTGACTCTCGTACTCATCGTTTCGGAAGAGACAGGTACGTTAATAGTTAATAGCGTACTTCTTTTTCTTGCTTTCGTGGTATTCTTGCTAGTTACACTAGCCATCCTTACTGCGCTTCTATTGTGTGCGTACTGCTGCAATATTGTTAACGTGAGTCTTGTAAAACCTTCTTTTTACGTTTACTCTCGTGTTAAAAATCTGAATTCTTCTAGAGTTCCTGATCTTCTGGGCTGCGCTGATATGCGCTACCATCGATGGATCTGAGTCT
+
4?:A>BB?;;=>@?@;<BCCCIC::9@@<>00/::91:=<A=AB;;66=9===BCAEBCCBC@C@IEDC<;66<6;;?>>+55.499909>9616BB:AA799;@A@=AABBBA@@<@AA5;6<AA@A@@@8:;CC?CEC;;:BAAAA@@?>>@;@>A;@?<@?@B@A@CCCC;99?CA4@9=999:::*;99:;.;A@@@@?=9:5::::(>//0/)/27<,/0@@@?@:?;?<<:99<@>AA<A000===<=>@:::B?@AB?@@@@:;:;@?@A@@;;;@
@ATNG8:03262:07547
GATGGTAGTATATCGCGTCGCTATCCAGAAGATCAGGAACTCTAGAAGAATTCAGATTTTTAACACGAGAGTAAACGTAAAAAGAAGGTTTTACAAGACTCACGTTAACAATATTGCAGCAGTACGCACACAATCGAAGCGCAGTAAGGATGGCTAGTGTAACTAGCAAGAATACCACGAAAGCAAGAAAAAGAAGTACGCTATTAACTATTAACGTACCTGTCTCTTCCGAAACGAATGAGTACGAGAGAGCACACGTGTCTACCATCGATGGATCTGAGTCT
+
6B=D@CCC@BBBCDCCCBCDAABCDBCBA?CCCBBB@B@CCCCCCC@CC@C?AB@99999*:=?BBBBDDCCCA;??:::::*;?<=5999&5C>9=B=CCFDCB?B@CC?CCC?CCCCCCBBAAACCDDBB?BC??<@CAAAC@@<@?BBC?BBCCCCCC@CABBBB?BB@BBB?BBBBC=???<99998(8?<ABBBCBBBB<>:?@AA3637AAAA?@@@@AAA?B?BBB=BDDACAA@BCCBBBBB>>>BCCCCCDBBABB?BBB???A=AA?@@@@>>>
@ATNG8:03265:07564
GATGGTACGTGCGTGAGAGAGAGACCCAGAAGATCAGGAACTCTAGAAGAATTCAGATTTTTAACACGAGAGTAAACGTAAAAGAAGGTTTACAAGACTCACGTTAACAATATTGCAGCAGTACGCACACAATTGAAGCGCAGTAATGATGGCTAGTGTAACTAGCAAGAATACCACGAAAGCAAGAAAAGAAGTACGCTATTAACTATTAACGTACCTGTCTCTTCCGAAACGAATGAGTACTGTATCTATGTGTGCGCTACCATCGATGGATCTGAGTCT
+
;<<<7<566=<<<655<<;595@55;26>>9>A@@?=:>8655:94405<7<749333333$3-3333;::3338(339999&559=9>A8>>=:66/<=///939544.444.44446<??@<@@C??>?;>499>@@??999@=?=>9948==>?>=?8=:334=7@;;?<;07/99939//(/555)37052522555;6=49899396:>BBB@BBA@@AA?A480:3:00+000>::<BB@@@@===B=BBB?===00,0=??A?B@BC?>>=::8;
@ATNG8:03265:07570
GATGGTAGGTGCACATGAGTGTATCCAGAAGATCAGGAACTCTAGAAGAATTCAGATTTTTAACACGAGAGTAAACGTAAAAGAAGGTTTTACAAGACTCACGTTAACAATATTGCAGCAGTACGCACACAATCGAAGCGCAGTAAGGATGGCTAGTGTAACTAGCAAGAATACCACGAAAGCAAGAAAAGAAGTACGCTATTAACTATTAACGTACCTGTCTCTTCCGAAACGAATGAGTACAGAGAGTACGATATGTCTACCATCGATGGATCTGAGTCT
+
;B>C@CCD@CCBCBBBCDDC@BBBD@CCB?CCCC?><??BBBCCCC?CC896:?B99:9:*;<DDDCBBBCCCC<D>:;;;6;C>C4<;;*;@C?DCCBA@BBA=@?@@<@BB?BBCCCDDDBBBDCDIBB?BCCC@BCCBBB??<A@CCB?BDDDCBBB?BDCCCC?CC?BBB<>>???8>=<87777.9A?ABABABA9948=>>=B=@;@ACAA<@B@@@DE@E@CBB>BBB?BBBCBBBCCBAAAAACCCBBCC>>>7729=>?BBB@BAAACAA@AA
@ATNG8:03271:07545
GATGGTAGTGTGTCTCTGAGAGTAGTACTCATTCGTTTCGGAAGAGACAGGTACGTTAATAGTTAATAGCGTACTTCTTTTTCTTGCTTTCGTGGTATTCTTGCTAGTTACACTAGCCATCCTTACTGCGCTTCGATTGTGTGCGTACTGCTGCAATATTGTTAACGTGAGTCTTGTAAAACCTTCTTTTTACGTTTACTCTCGTGTTAAAAATCTGAATTCTTCTAGAGTTCCTGATCTTCTGGTATGACTAGTGTACTACTACCATCGATGGATCTGAGTCT
+
5<;;7<><<<=B>BBB969>AAABCA@@@@@A=B???9?D?B?CBBBDCC@BBCBC>B@BABCAD@DCCCBCCEE>;;<;;*;C=?;;;.;@9;4:<@=@B?AAA@DF>AAACC;;;?CBB@B?BBE;<::0;==@A000A>>@AABBBBBBBBB?BCDACD@B?BB@@@BBCC?A@@@@.;5;=;;;;;*;ABCI:;;A@AA;:9=.9999$9<<@=AC9B@=699ABBB@C;BBBCCB?B@@=A@?C;;<AABBBBBCCCBDC@BBACA;;7;@AACAA@AB
@ATNG8:03275:07576
GATGGTAGTACATGATAGACGACACCAGAAGATCAGGAACTCTAGAAGAATTCAGATTTTAACACGAGAGTAAACGTAAAAGAAGGTTTACAAGACTCACGTAGCAATATTGCAGCAGTACGCACACAATCGAAGCGCAGTAAGGATGGCTAGTGTAACTAGCAAGAATACCACGAAAGCAAGAAAAGAAGTACAGCTATTAACTATTAACGTACCTGTCTCTTCCGAAACGAATGAGTACGTGTGCGACGTGTCTCCTACATCGATGGATCTGAGTCTG
+
5A<<9>C=B==B;9:CBBBC666<<7<<@=AABB:;49=>>;=>::400*0)/7799::/;;A@??@CEC:;;)554444&497<5:;6;>B?DDCBB>>000::>:>9904899>=956666<<<<>8<@A>;??@>AA9929.95516>556@;?;?@ABAA@@@888?9=:>>A:=;;:8899+7?;=<@0/0==80,0)0000)06;<@@A<A0//::@,976=@8>==80//:9<===885=;==??AA999=B??>@CCC@=<=0...:28;//
@ATNG8:03278:07564
GATGGTAGCGCACACATAGATACAGTACTCATTCGTTTCGGAAGAGACAGGTACGTTAATAGTTAATAGCGTACTTCTTTTTCTTGCTTTCGTGGTATTCTTGCTAGTTACACTAGCCATCCTTACTGCGCTTCGATTGTGTGCGTACTGCTGCAATATTGTTAACGTGAGTCTTGTAAAACCTTCTTTTTACGTTTACTCTCGTGTTAAAAATCTGAATTCTTCTAGAGTTCCTGATCTTCTGGTCTACTACACTGTACTCTACCATCGATGGATCTGAGTCT
+
6BCB?CCBCCCC?@@CCBBBCCCBBCDCCC@@=@AAA=BB@C@CDDDDCC@CCCCD@C@BBBC?C@CDCB@@CDC@BBCCC1BB?A@@@;@BAA<@AA=AC?ABCCCC@CDCCHDBB>ABC?C@DCCCBBA@=@@DD@CCCCCBCBCCCCBBBBC@CCC@CC@C?CBCCBBBBB<?::::.;@D>;;;;;*;ABAB;;;ECCCECGDACCCC1CAAAD@C@CB@BDDBBBD?C@BBBCCC?BAC@CAAACDCCBBBBCCCECD:::;BBADCB@BCCBCCCCBC
@ATNG8:03287:07546
GATGGTAGGTGCACATGAGTGTATCCAGAAGATCAGGAACTCTAGAAGAATTCAGATTTTTAACACGAGAGTAAACGTAAAAGAAGGTTTTACAAGACTCACGTTAACAATATTGCAGCAGTACGCACACAATCGAAGCGCAGTAAGGATGGCTAGTGTAACTAGCAAGAATACCACGAAAGCAAGAAAAAGAAGTACGCTATTAACTATTAACGTACCTGTCTCTTCCGAAACGAATGAGTACGAGAGTCAGAGCAGAGCTACCATCGATGGATCTGAGTCT
+
CDDB?CBBDCBBBBBDDDCBBBEDD?CCC?DCBB??<?@CCDAAAC@DD>?>?A@=>>>>0>@BCDCCCBCBB@:@B999:*;C>C5<<<.;CDAHBECDDDA@???CC?CCC?ACDCCCCCBBBCCDECC?CDCD?BBCCCCBB@CACCC@BBBCC@@@@CDCCBB@BB?A@@<ABABB>?>>@CCCCC3BA>BCCC@A@CC595:BAA5979BBBB@BDCCCCC?B?BDD?CBB?BBBBBBCCA@AAABBCAAABBBCCBBB?BCB@?@B@DDABBCCC@@
@ATNG8:03304:07562
GATGGTAGAGAGACTGTAGCGCACCCAGAAGATCAGGAACTCTAGAAGAATTCAGATTTTAACACGAGAGTAAACGTAAAAGAAGGTTTTACGAGACTCACGTTAACAATATTGCAGCAGTACGCACACAATCGAAGCGCAGTAAAGGATGGCTAGTGTAACTAGCAAGAATACCACGAAAGCAAGAAAAAGAAGTACGCTATTAACTATTAACGTACCTGTCTCTTCCGAAACGAATGAGTACGATGAGAGAGCTCTCTCTACCATCGATGGATCTGAGTCT
+
4444.4;?;<9@=9;;;<;:@@9:906BB=BBBA;;5;=@?@@?CC@CC?B>AB@9999-:<@@AB??>BBCD>?=;;::-4?;A2;;:*9@@9AA<@@@@;;2;4;A=BCCACFFBBBBCCCCHHICBC?CCBB@BBA?BB:88/;=@AA>BBB@A@@@=@CBBCC?CCAAA@?BCBCC>A@A;::999(9@=A@AA9::@B4:59A==>H;?>BCC>@@CBBBB@C@CCC>BBC@BABBCBBCCAABB999BBBBA@@>>99399@@AB@=@@@?>????8
@ATNG8:03304:07574
GATGGTAGAGTACAGTGTAGTAGACCAGAAGATAGGAACTCTAGAAGAATTCAGATTTTTAACACGAGAGTAAACGTAAAAGAAGGTTTTACAAGACTCACGTTAACAATATTGCAGCAGTACGACACAATCGAAGCGCAGTAAGGATGGCTAGTGTAACTAGCAAGAATACCACGAAAGCAAGAAAAGAAGTACGCTATTAACTATTAACGTACCTGTCTCTTTCCGAAACGAATGAGTACGAGAGAGCACACGTGTCTACCATCGATGGATCTGAGTCT
+
/7//)/<?CCCFBCCBBCCDDEE99:;AA>ABBBC@C@CCCAABC@CC?B?@@@99999*;>@ABCBBAB:::5:8:?CC:BA>A3:9:(737,3BBBBCCBA=@=?<8<9849B>?CB???@@@A?<=:=BB>:@??>>><<8>=A>><>==>>@?A;???@BB@BC?898=@C?AA=A@@?A@@@6>=9?999@AC=>:><@=>=<@<?A<794:678=888)88<>>6?9949=?AABBCCBBB@@@@???@B?==<7717?@@AAA=D:;:>>>@@?
@ATNG8:03312:07047
GATGGTAGGCGTGTGAGAGTCTGCCCAGAAGATCAGGAACTCTAGAAGAATTCAGATTTTTAACACGAGAGTAAACGTAAAAAGAAGGTTTTACAAGACTCACGTTAACAATATTGCAGCAGTACGCACACAATCGAAGCGCAGTAAAGGATGGCTAGTGTAACTAGCAAGAATACCACGAAGCAAAGAAAAAGAAGTACGCTATTAACTATTAACGTACCTGTCTCTTCCGAAACGAATGAGTACCTCTCAGACGCTCGTCCTACCATCGATGGATCTGAGTCT
+
<@;;7;==:====@@??BAAAB@@@6;@@<BBCFCC@BBCBBBB@@=@C@B?A@?:;;;;);>@@AB???AAAD9?<:::::):?;>3999(98827>;;;??<=8B8B@>B??;>>@??=>>>>AAA>>>?;>>?@=>=>?>=888)84:<@=A>??BBAA@B@?@BB?BB?AAA>??@?;>999)8===<.9?;@7;9=;:7<8=8=@>>:=:<7///56665>>=;C558=4;7717?>>774=@BBBFBB@@?>>>BC?AAA==>AAB@@=A??@CECAA8
@ATNG8:03313:07042
GATGGTAGCTCGCTGATGATATCTCCAGAAGATCAGGAACTCTAGAAGAATTCAGATTTTTAACACGAGAGTAAACGTAAAAAGAAGGTTTTACAAGACTCACGTTAACAATATTGCAGCAGTACGCACACAATCGAAGCGCAGTAAGGATGGCTAGTGTAACTAGCAAGAATACCACGAAAGCAAGAAAAAGAAGTACGCCATTAACTATTAACGTACCTGTCTCTTCCGAAACGAATGAGTACTACTCTCAGAGACACACTACCATCGATGGATCTGAGTCT
+
DCCC?BCCBCCCC@@@BCDCCABBC@CCC@CCDDBB?B@CBB@@AE@BB?B?@???@@@@2@>ABC???CC><<3;=?AABB2BB@D7;;;6;CC@BABACCDBB?B@CC@CCB@BBECCBBBCCCCBBBCD@CCAA>AABABB@A>B@CBB?BCCCBBBC?BBABBB?BB>AAA>AADCC:??A>ACDDD3BB>A999BB?BB?B?BBBB?D?BA???<?><<<>><@<@AA:B;;7;>>ABBB=<=AAAA>CAAAAAAAAAAB>BB@@@CC?CBBAA>@>>>
@ATNG8:03315:07121
GATGGTAGCATCATGCATATCTCACCAGAAGATCAGGAACTCTAGAAGAATTCAGATTTTTAACACGAGAGTAAACGTAAAAAGAAGGTTTTACAAGACTCACGTTAACAATATTGCAGCAGTACGCACACAATCGAAGCGCAGTAAGGATGGCTAGTGTAACTAGCAAGAATACCACGAAAGCAAGAAAAAGAAGTACGCTATTAACTATTAACGTACCTGTCTCTTCCGAAACGAATGAGTACTATGTAGATCTCTATACTAATCGATGGATCTGAGTCT
+
A>==<=><<<BBBA@<?C?BECBBC?;;6?=@CC;;:;>:;4994849;7;;?BBA@@>=$3,39;888BBB=B=AABCCCC5@@=@8>>>6@AA?BBBABCB@A>@@CC@CCD>@@BBAAAB;<;;:@BBC@BABC8;;AABABB@B;000-0>>:<?>B9AAAAAA?AB?CBB?AB999,780).::::,..)..-:?CBBC>B=<88978;529CB?B?????@<@8?><6;771777788A@?>@BB@BB=AAAEBAAAD?B999@>;>?@AA????7
@ATNG8:03317:07092
GATGGTAGCACGAGTCACTCATATCCAGAAGATCAGGAACTCTAGAAGAATTCAGATTTTTAACACGAGAGTAAACGTAAAAAGAAGGTTTTACAAGACTCACGTTAACAATATTGCAGCAGTACGCACACAATCGAAGCGCAGTAAGGATGGCTAGTGTAACTAGCATGAATACCACGAAAGCAAGAAAAAGAAGTACGCTATTAACTATTAACGTACCTGTCTCTTCCGAAACGAATGAGTACGTGTGCGACGTGTCTCCTACCATCGATGGATCTGAGTCT
+
5@<<8@CBBB;;6=<@@;@@@@BCCABBB@BBBB;<7<><;9665>8<<7<7<<<;=?@?)944??>@@AAAAA=@@?@AA@0>B?C9BBB;BCC@C>CDBEB;;::@BB?CCB=AA@@@@BBBC;;:?@BA?BB@@=@A@@AAAA@D@CAA@ACCCCCDD@@A@BBBABCA;;;@CBBCE?@???C>>>>+==9555CCCFD@@?;==<<*0*0:>:<;<A@AABB?B=AAB<AAB;???8:99998<;=8:::==BB>>7:86.5><>@AA<===AACB>>>
@ATNG8:03317:07128
GATGGTAGGACGAGCGTCTGAGAGGTACTCATTCGTTTCGGAAGAGACAAGTACGTTAATAGTTAATAGCGTACTTCTTTTTCTTGCTTTCGTGGTATTCTTGCTAGTTACACTAGCCATCCTTACTGCGCTTCGATTGTGTGCGTACTGCTGCAATATTGTTAACGTGAGTCTTGTAAAACCTTCTTTTTACGTTTACTCTCGTGTTAAAATCTGAATTCTTCTAGAGTTCCTGATCTTCTGGCGCGTATGTATGTCGCCTACCATCGATGGATCTGAGTCT
+
6C>C@AAA<B00/988=@@BBCDB?B@@@CAC>CBBC>CB@E>BB@@A@=@BCCBB>C?BBBC?B>BBB@C<;9=999::;*5:259;=299BB;;<C:?CADBBADFGHCACBBCB?B;;6;>BBBDCBBB@CCBC?BBB;;;;;;;;;9@AAB?@@?=A@<@?BB@@@BCCJ@BBHHI<B?B=;;<;<*;@ABC=BAACDCBBBB=@@@3==>?@:A?@@>@@@DBBB@D>@@CCCC?BBC@C;<:;;;BB;;;BBBB?BBB?ABBA;;;>@BAAAACAAA
@ATNG8:03310:07154
GATGGTAGCTCTGCTCTGACTCTCGTACTCATTCGTTTCGGAAGAGACAGGTACGTTAATAGTTAATAGCGTACTTCTTTTTCTTGCTTTCGTGGTATTCTTGCTAGTTACACTAGCCATCCTTACTGCGCTTCGATTGTGTGCGTACTGCTGCAATATTGTTAACGTGAGTCTTGTAAAACCTTCTTTTTACGTTTACTCTCGTGTTAAAAATCTGAATTCTTCTAGAGTTCCTGATCTTCTGGTGTCTGATCTGTATCACTACCATCGATGGATCTGAGTCT
+
5AAA?BCCCCBBBBCCBBBBEECCCCCCCCBB?A???;@B?B?BDDCCDD?DCCCC>C@CDBB?BBCCCCCCCBB@BEFFF5BB@CCCC?CCCC@CCC@BB=@@@CDCACDDCBBBB@CCD?B?CCCCBABB@CCCC?CAAACCCBBBCCCCA@@?CCC@DD?A=ABDFBBBCE=B:99969=B?CCDDD1BBBCE>CCCCCCDCCC?BCDC5CCBBC@D@BB@BBCCCBB?B?BBBCCC?CBC@CDCCCCCCCCCCCCCBC@@@<ABBBBA@<@@@@BBBBAB
@ATNG8:03311:07152
GATGGTAGTAGTACACTAGTCATACCAGAAGATCAGGAACTCTAGAAGAATTCAGATTTTTAACACGAGAGTAAACTTAAAAAGAAGGTTTTACAAGACTCACGTTAACAATATTGCAGCAGTACGCACACAATCGAAGCGCAGTAAGGATGGCTAGTGTAACTAGCAAGAATACCACGAAAGCAAGAAAAAGAAGTACGCTATTAACTATTAACGTACCTGTCTCTTCCGAAACGAATGAGTACTGTATCTATGTGTGCGCTACCATCGATGGATCTGAGTCT
+
CCDD@CB=BBBCCCCCCCCCCBBBA@DDD=CCDC??<A?CBCCCFD?BB?C?A??:;;;;*:>BBCCCCBCBBA<AA;????1=@<@2::9-9>A?AAAABBBBB?B@BB>A@C>BB??@AAAAAAAA=>>>;<<@C>BBBBB@>>:=<>@B?BBBBBCBB>BBBBBB>BB>BBB@BB<==5=<=8>>=<=/8718ABAAA???886:@@@<@;==>::7:A@@677;?;???9?CB?BB@??BABBBAAABAABBBBBBBBBBB?AABACAA=A@@@A>>>>=
@ATNG8:03307:07196
GATGGTAGCACTAGTCACTCATATCCAGAAGATCAGGAACTCTAGAAGAATTCAGATTTTTAACACGAGAGTAAACGTAAAAAGAAGGTTTTACAAGACTCACGTTAACAATATTGCAGCAGTACGCACACAATCGAAGCGCAGTAAGGATGGCTAGTGTAACTAGCAAGAATACCACGAAAGCAAGAAAAAGAAGTACGCTATTAACTATTAACGTACCTGTCTCTTCCGAAACGAATGAGTACGATGAGAGAGCTCTCTCTACCATCGATGGATCTGAGTCT
+
4<<<8==ABCBBC>?>>696==@==:==D<>;:;AA?AACBBC@@@>AA?C=A??;::::':.94:?::><;;<6<;94444$493939:<+<==156<@;@<?B<B@DC@CDD@C@@@BBBBBCCBCBCCC@BB@@=@ACDCBBDAF@D;;:;BBBCDCCABBCBBC?AA>ABB?BC@@@8<<<589999(9?>@ABCB=8=B:<:588::>:769955><<==>=9=9<<=9<8438==<@@@AA:::CA??=A@@@<=>>;;6;==@@@@<====;;:;;;
@ATNG8:03311:07191
GATGCGCGACGAGCGTAGACCCAGAAGATCAGGAACTCTAGAAGAATTCAGATTTTTAACACGAGAGTAAACGTAAAAAGAAGGTTTTACAAGACTCACGTTAACAATATTGCAGCAGTACGCACACAATCGAAGCGCAGTAAGGATGGCTAGTGTAACTAGCAAGAATACCACGAAAGCAAGAAAAAGAAGTACGCTATTAACTATTAACTTACCTGTCTCTTCCGAAACGAATGAGTACGATGAGATCTCGTGTGCTACCATCGATGGATCTGAGTCT
+
CCBBBB<CBCCFCCCCCCCDD=CCC@BBBBBB?BAEBBBCCA?CC@C@@@><====,=<ACB@@?CBBBC;D=:9:::(:<8;?CCC9CCD?B:99B??;@<@<@B=AAA:?=?;;;=>=BAAAA>>>=AAAA<>>>?=>>>:>=B@B?@@@CCCAA<@@=>AB>@@=>>??BBBDC8?==9:9998(8:5;BFEDA??@8;7;??@=@;??7;;9=?@@=>>=A<@@D;>BB?????AAAECCCB?@@AA?>>::878>?:?ADA??B=B@@??>>>@A
@ATNG8:03312:07195
GATGGTAGTATCTGTCTACGAGAGCCAGAAGATCAGGAACTCTAGAAGAATTCAGATTTTTAACACGAGAGTAAACGTAAAAAGAAGGTTTTACAAGACTCACGTTAACAATATTGCAGCAGTACGCACACAATCGAAGCGCAGTAAGGATGGCTAGTGTAACTAGCAAGAATACCACGAAGCAAGAAAAAAGAAGTACGCTATTAAACTATTAACGTACCTGTCTCTTCCGAAAACGAATAGAGTACTATAGACTATCTGAGACTGCCAAGGCACACAGGGGATAG
+
BB==9=@<<5549;;:<;;;<>:::7///6:9:;<>:><<<>B8859=B8A4>=;87788'887733337778928:<<<<;';?29.5;;&55=7;;==;;<==:?9==8<<>265=<;;;<>>;;;==;?=@@@@495::::::7=8;5505:::>>>>:B<<ABB?BB?CDC;><73.3994333333#391373:::;>;.37,7;:9272525558=<<<;;:8=77777.69:1///8889333::::888;888<888<:917+/)/76///7;;.7888
@ATNG8:03315:07237
GATGGTAGGAGACACGTCGCACACGTACTCATTCGTTTCGGAAGAGACAGGTACGTTAATAGTTAATAGCGTACTTCTTTTTCTTGCTTTCGTGGTATTCTTGCTAGTTACACTAGCCATCCTTACTGCGCTTCGATTGTGTGCGTACTGCTGCAATATTGTTGACGTGAGTCTTGTAAAACCTTCTTTTTACGTTTACTCTCGTGTTAAAAATCTGAATTCTTCTAGAGTTCCTGATCTTCTGGGTGCGCTACAGTCTCTCTACCATCGATGGATCTGAGTCT
+
4844.5<B>CCBBBBBBBBDCCDCCCBBAAAD?CAAA<AC>B?@@@AA@@=@CBAB@C@BBBBAC@CCBBAA@?@9>>>??.?@;A@BC>?@@B?BBC?BB>AAADBB?BBCBBB>><@BC@A;>?>>>===8=>==:=AAA@@@AAAA>>>==?<@@@<AA<@@CBBBCCCAA<@@@@>7@=A=AABBB0BBBBB=BBBBCCCCBB@CGGJ5CBBBCBC@CB@BBCBBBB@B?BBBCCB=A:::/:C@AAFCCBCAAABABA:;7;;;;BAA>B;<;BCCAAA
@ATNG8:03318:07206
GATGGTAGTAGTACACTAGTCATACCAGAAGATCAGGAACTCTAGAAGAATTCAGATTTTTAACACGAGAGTAAACGTAAAAAGAAGGTTTTACAAGACTCACGTTAACAATATTGCAGCAGTACGCACACAATCGAAGCGCAGTAAGGATGGCTAGTGTAACTAGCAAGAATACCACGAAAGCAAGAAAAAGAAGTACGCTATTAACTATTAACGTACCTGTCTCTTCCGAAACGAATGAGTACGAGAGAGCACACGTGTCTACCATCGATGGATCTGAGTCT
+
CB@A9;BCCCBB=CCCCCCCCCCCC?DDD?CCCC@@<A>BBFCCCB?CC@C@CBBBBDDD5B?CCCBBBCCBBB<A??@@@@0@B@C@CCC;CCCACAAACCCCB?B@DD@DCD<AABCCCCCAAACCCCBB?BC??>@BBBBBBB>D?BBB?BCCCCCA@<@BCBBB>BB<=>>=AA@@@9AAA=ACDDC/DC?C989CCCCB?>9>=DD7;6:>A::7:?@?@BB?B?CDC>DDC>AABBBCCABBBBBAAABBBDCCCBB>><>:;:@@@<A>??AAA:::
@ATNG8:03310:07270
GATGGTAGCGCATATCAGCGCAGCCCAGAAGATCAGGAACTCTAGAAGAATTCAGATTTTTAACACGAGAGTAAACGTAAAAAGAAGGTTTTACAAGACTCACGTTAACAATATTGCAGCAGTACGCACACAATCGAAGCGCAGTAAGGATGGCTAGTGTAACTAGCAAGAATACCACGAAAGCAAGAAAAAAGAAGTACGCTATTAAACTATTAACGTACCTGTCTCTTCCGAAACGAATGAGTACAGAGAGTACGATATGTCTACCATCGATGGATCTGAGTCT
+
4444.444555?=?<<;@@@@;?D@8@>C:BB@BBB?B?;;;BAAA>;;6::<?>@@AAB0B?CBCABBCCCDE;BB;;;;;);B;=4999&5@>9>C@AAAB@A=@@BB?BBB?BCA@@BBCBCDBCBBDD@ABAE>BAA@@ACB?BACBCACCCCBBBB@BB@@@B?AA>BBC@DAAAC???<<999999%9788A=B====8/38(8=>>8>8;=5556;<566?@8<:<==2=994:;AABCCCCBB???BB??@AABBBB@@>A???CBC?BBBAAAA???
@ATNG8:03311:07289
GATGGTAGGTGCCATGAGTGTATCCAGAAGATCAGGAACTCTAGAAGAATTCAGATTTTTAACACGAGAGTAAACGTAAAAAGAAGGTTTTACAAGACTCACGTTAACAATATTGCAGCAGTACGCACACAATCGAAGCGCAGTAAGGATGGCTAGTGTAACTAGCAAGAATACCACGAAAAGCAAGAAAAAGAAGTACGCTATTAACTATTAACGTACCTGTCTCTTCCGAAACGAATGAGTACCTCTCAGACGCTCGTCCTACCATCGATGGATCTGAGTCT
+
6===<>CC@DCB?BBCCDCCCCCB@EDD@BBCCBB@B;;:DDCBC?@@=@?B??78888)9<AAD@ABBDCBB>BBBADDD3BB>@8???5?AC?DBBB>>;BB=D<AA=>8637=<=>===CBBA==<@@;@>AA=AAAAA?<<:<9>?B>BB@@>>?A<AAAABB>BB>BBB<>>8777+6<<7::::;+:=8=>>?888>=;?<?AAA<B<@@===;@@AA:::=@=@CB:ABB?CBAB999>AA>AAAA===@@AA@<@@A<A=??AAB>A>@@@:;;@?
@ATNG8:03312:07285
GATGGTAGACATATCGTATTCTCTGTACTCATTCGTTTCGGAAGAGACAGGTACGTTAATAGTTAATAGCGTACTTCTTTTTCTTGCTTTCGTGGTATTCTTGCTAGTTACACTAGCCATCCTTACTGCGCTTCGATTGTGTGCGTACTGCTGCAATATTGTTAACGTGAGTCTTGTAAAACCTTCTTTTTACGTTTACTCTCGTGTTAAAAATCTGAATTCTTCTAGAGTTCCTGATCTTCTGGGTCTACGCTCGTCGCGCTACCATCGATGGATCTGAGTCT
+
;A<B<ABBBBCCCCCCCCC@CABBGGBBBECC?ACCD=CC?C@CCAAABB@BAACC?C?BBBB@B@BCBBCBBBB?AAAAA3AA?ACBB=BBBC?BBD?DD?BA@BA@?ABBBCB==:>AB=@<@@@>>>@A=B==<<AAB?????@A@@@@>>>:>=>=BB;>;>B@@@@@@B;>;;;;/;9=:>AAAA/???CC9AAAAAA??<=/6666(6999>:><>><>A@@@??<><>@???@;>99939>>>@@>=<?A;===@@>>;>@AB>======:669///
@ATNG8:03318:07254
GATGGTAGCACACGAGATCTCATCGTACTCATTCGTTTCGGAAGAGACAGGTACGTTAATAGTTAATAGCGTACTTCTTTTTCTTGCTTTCGTGGTATTCTTGCTAGTTACACTAGCCATCCTTACTGCGCTTCGATTGTGTGCGTACTGCTGCAATATTGTTAACGTGAGTCTTGTAAAACCTTCTTTTTACGTTTACTCTCGTGTTAAAAATCTGAATTCTTCTAGAGTTCCTGATCTTCTGGGCAGACTCTCACACGCCTACCATCGATGGATCTGAGTCT
+
BB<D@DDCABBCCDCCBBCCCCECCCDDDDAB@BCCC=CGAFABABACCC@CCCBB>B?CCCB=C?BBBBBBBBB@BBBBB1BB>BBBB=@AAD?AAB?BB<>>BCDC?CCACAABB>@@A>B=BB?CC;9;9>C;;7;>>>????A>>>>><<<:;=;;AA9>9==>ACA@;;7<=<<=3>;@<AAAAA.>>889.966///;66:<@@@@/@>>>A<@<==:=?@?;;;<?<?AAAAA666@@8>=<999=<<;@>>>A<@9:499::@;=7@///988>>>
@ATNG8:03318:07281
GATGGTAGTGTCATATGAGATGTGTACTCATTCGTTTCGGAAGAGACAGGTACGTTAATAGTTAATAGCGTACTTCTTTTTCTTGCTTTCGTGGTATTCTTGCTAGTTACACTAGCCATCCTTACTGCGCTTCGATTGTGTGCGTACTGCTGCAATATTGTTAACGTGAGTCTTGTAAAACCTTCTTTTTACGTTTACTCTCGTGTTAAAAATCTGAATTCTTCTAGAGTTCCTGATCTTCTGGAGATATCATCAGCGAGCTACCATCGATGGATCTGAGTCT
+
5>>E@CBBBCCCCCCCDCCCABBCCCCCCCC@CCCC>CC@C?BBBBCEEAB@B;;697@CCC@D@BBBCC@@@D@AAA@@000-0@>@<CDDD@CCC?CC?AABEDDACCCCCCBB?BCC@B@CCCBCCBB?BBBB@CBBCCCCCCCCBBBCCC@BAA@CD@D?BBBCBBBBB?BBFFF;B=@;;:::9*9?ABC?CCCBBBCCBB=AAAA0@BBCEAB@BC@CBBBCCD?B?BCBBBC@BBC@BBBCCDCCBCCBABAAAC??<@9::CBC?B@@ACCC:;;
@ATNG8:03319:07286
GATGGTAGGCGAGAGTGAGACGCAGTACTCATTCGTTTCGGAAGAGACAGGTACGTTAATAGTTAATAGCGTACTTCTTTTTCTTGCTTTCGTGGTATTCTTGCTAGTTACACTAGCCATCCTTACTGCGCTTCGATTGTGTGCGTACTGCTGCAATATTGTTAACGTGAGTCTTGTAAAACCTTCTTTTTACGTTTACTCTCGTGTTAAAAATCTGAATTCTTCTAAGAGTTCCTGATCTTCTGGTGTCGTCTATCATGTACTACCATCGATGGATCTGAGTCT
+
;B=>;BAB?CDCCBBCCGCB<<ACCCCDEBBB?BCCB>BD@C@BBBCBDD?BCCCC?A?ACCC?C?BBBBBAABB???@@@1BC>BBAA=BCCC?BBB>AB587?BBB?BBBBDBBB>BB>7;7;??A@>>>9>AAA9==>>@@?@AAA>??AAA<@>>;AC7=9=@@>>?A==:>>@DE5>:=977766(8;99;0;=<888<:<<18888(8<>=?<?=AA<A??<@?@@<A=AA>>>?8::B=AAAA>=?==AA@@@>>>>>?:?AAA?<>;@>88:<<<??
@ATNG8:03311:07313
GATGGTAGAGTATCATGTGTGATCTCCAGAAGATCAGGATCTCTAGAAGAATTCAGATTTTTAACAACGAGAGTAAACGTAAAAAGAAGGTTTTACAAGACTCACGTTAACAATATTGCAGCAGTACGCACACAATCGAAGCGCAGTAAGGATGGCTAGTGTTAACTAGCAAGAATACCACGAAAAGCAAGAAAAAAGAAGTACGCTATTAACTATTAACGTACCTGTCTCTTCCGAAACGAATGAGTACTGTATCTATGTGTGCGCTACCATCGATGGATCTGAGTCT
+
6,,,(--9:;??@<@<@77///99::,54964455;:6555:5949;455.54994/////$/2//)/99///<<<1:555555$59.5.555&5;;9;666=><<<4904=9=@B@CCAABCDMCCBBA@A;;5:===3:;::<<?><B>;;:<A00/9//)/1777=::6=>9==8:<<7878(8<<8798989$971383988:0/)/(//.3.3.58>@A;>>99:?@?B?CCC>BAB?BAACBA??@BB@@:::???AA=77388;<88>>;>7;666>AA>>=
@ATNG8:03311:07338
GATGGTAGACATATCGTACTCTCTGTACTCATTCGTTTCGGAAGAGACAGGTACGTTAATAGTTAATAGCGTACTTCTTTTTCTTGCTTTCGTGGTATTCTTGCTAGTTACACTAGCCATCCTTACTGCGCTTCGATTGTGTGCGTACTGCTGCAATATTGTTAACGTGAGTCTTGTAAAACCTTCTTTTTACGTTTACTCTCGTGTTAAAAATCTGAATTCTTCTAGAGTTCCTGATCTTCTGGCGCGTATGTATGTCGCCTACCATCGATGGATCTGAGTCT
+
@BCC@CCCCCCBBBBBBDDCCAAACCBBBDBB?BCCC=CC?C?CAABCCC?BBB@@;??AAA?=?=AAA@@@BBB????>>1@=<?77758@AA@DCC?BB=A@BC==<=CCB@;@A;AAA;A;===>>===;A@@@:??@<<;?>?@CCAA;;;;???;AA:@:>>>>@@A==9=?=BA2A8:577777(8:777.9;9577@<>=/6767(8>AAA=A=@@;@???<99;A;AA>>>>7;;A;>>==@>==??AAAAAA9>;;7;8::???=AA><>@@@@?
@ATNG8:03312:07312
GATGGTAGCGCGACGAGCGTAGACCCAGAAGATCAGGAACTCTAGAAGAATTCAGATTTTTAACACGAGAGTAAACGTAAAAAGAAGGTTTTACAAGACTCACGTTAACAATATTGCAGCAGTACGCACACAATCGAAGCGCAGTAAGGATGGCTAGTGTAACTAGCAAGAATACCACGAAAGCAAGAAAAAGAAGTACGCTATTAACTATTAACGTACCTGTCTCTTCCGAAACGAATGAGTACGATGAGATCTCGTGTGCTACCATCGATGGATCTGAGTCT
+
5@CC@CCBBCB@AABFHDCCA?;;;4:DD@GCCCBB?B?BBBBCCC?BD?C>BA?78888)8?BCDACCBB>=;3;<9:;;;*;?=?5999&9BA@CCBCCCCDD@B?BB@BDD?BBCCCCDCCBBBBCCCC@D@BB>BABABCBC=B?B??>@BBCBCCC@BBBCCB?BC>BBA>AA99929??>BBBBB3BC@C@>>BBCCC@@<@=<=;?<?@BAA>ABBBBBB@B@BBB=BCC?BBBCAAACCABABBA@A>>>>:788>>:>??;;;@@C::9B>><=B
@ATNG8:03306:07373
GATGGTAGGCGACATACATACGCGCCAGAAGATCAGGAACTCTAGAAGAATTCAGATTTTTAACACGAGAGTAAACGTAAAAAGAAGGTTTTACAAGACTCACGTTAACAATATTGCAGCAGTACGCACACAATCGAAGCGCAGTAAGGATGGCTAGTGTAACTAGCAAGAATACCACGAAAGCAAGAAGAAGAAGTACGCTATTAACTATTAACGTACCTGTCTCTTCCGAAACGAATGAGTACGATGAGAGAGCTCTCTCTACCATCGATGGATCTGAAGTCT
+
;5<=9=DE@CA@@BAB@ACGCCCAA>B;;8;BBABB=A?ABBDBBB?DC?B@AAA@@A@A0@>BBGEKGCEBAA<@B>@@?@1@D=B4;;;-;CC>@CABBCBCE@B@BC@CCC?CCCCCBCBBBCCCCCBA=@A999;BBBBB;;:;ACBCABCCCDCBB@CCCCCC@CC@CCC????AA<AAA>>?<@B?BC@A>>?@ABBC@B>B@AB=A?ABBAA?ADCCBCB@B@BBA=B;;8;BACECBBB9:9C??>A@>>>@>>@994:???@AA>?:88>>:>;;;
@ATNG8:03310:07350
GATGGTAGCATCATGCATATCTCACCAGAAGATCAGGAACTCTAGAAGAATTCAGATTTTTAACACGAGAGTAAACGTAAAAGAAGGTTTTACAAGACTCACGTTAACAATATTGCAGCAGTACGCACACAATCGAAGCGCAGTAAGGATGGCTAGTGTAACTAGCAAGAATACCACGAAAGCAAGAAAAAGAAGTTACGCTATTAACTATTAACGTACCTGTCTCTTCCGAAACGAATGAGTACGATGAGAGAGCTCTCTCTACCATCGATGGATCTGAGTCT
+
5C>>:BB<<AB;;;A=>BBBCAAAC?BBB>BBCDBB?B?@@:;;;<>BA=?<?@@@@@@@)9.338898?=777(398999+9;.4.444&5;;6;;;;;<@DC@DFBB>B@A=AABBBFCCDFBBBCBA@=@C;;8;CBABBCD@I@E;;:;BGBA@@A>AAAAAB@CC@BBB?BBA@A=AAB?>>>>>,=>;0000@@AABB;>;<?@=:?<:8?AB>ABBBBBC??;?@>5;00+0;=;@???AAAACDECB@>>000>;00,/::<<9:3:7679;>=>>
@ATNG8:03310:07384
GATGGTAGTACATGATAGACGACACCAGAAGATCAGGAACTCTAGAAGAATTCAGATTTTTAACACGAGAGTAAACGTAAAAAGAAGGTTTTACAAGACTCACGTTAACAATATTGCAGCAGTACGCACACAATCGAAGCGCAGTAAGGATGGCTAGTGTAACTAGCAAGAATACCACGATAGCAAGAAAAAGAAGTACGCTATTAACTATTAACGTACCTGTCTCTTCCGAAACGAATGAGTACGATGAGAGAGCTCTCTCTACCATCGATGGATCTGAGTCT
+
CCCD@CBBBA=CFCBBCBBB9;;BC@CBF@CCCC@A=@?BBDCDCC=@A@C@CBBDCFDD5C?BCCCCCEEEDD>BA;;;;;)<B>?=?;;0>B=9>AABBBBBB?B?@@=@BC@CCBCCCCBBBBBBCCCD@CCBB?BCCBCC@A=@@C::;;BBBCCCC@DDBBBC>???BDC?AB999??@@=@??@@2@C?BBBBECBBDAC@CCDD?@?ADC@@?@C@@@CC@DACBB>BCC?BBBBBBBBB?>>BA@@BBAAB@@@?8859AAABCA=????ABA:::
@ATNG8:03317:07373
GATGGTAGACACGTGTGCTCTCTCGTACTCATTCGTTTCGGAAGAGACAGGTACGTTAATAGTTAATAGCGTACTTCTTTTTCTTGCTTTCGTGGTATTCTTGCTAGTTACACTAGCCATCCTTACTGCGCTTCGATTGTGTGCGTACTGCTGCAATATTGTTAACGTGAGTCTTGTAAAACCTTCTTTTTACGTTTACTCTCGTGTTAAAAATCTGAATTCTTCTAGAGTTCCTGATCTTCTGGTCTACTACACTGTACTCTACATCGATGGACTCTGAGTCT
+
4;4A=:>9<5<<=<B:99=>@<BCBBBBBBBCADCCD=CC@D@AAACCCC@@AACD@C@CCCC@C=@?BCCC@??>BBCDC2??;?@AB=BGCCABBB>AA<???B>>:>CCBBBCC?CCA<A<AA?@?@@@;@@@D:>;<;A@@@A?==>;;;;>888<??=?=BB>>>A?;;7;>C@@/=1818;?AA/A@ABB586><:7:<<<689:9*8///;5;3==:???@???=D<@@>==A9;;;:>>:99<;678:;;??A=6///<:::<<777///;9333-
@ATNG8:03317:07388
GATGGTAGTATAGAGCTCTACATAGTACTCATTCGTTTCGGAAGAGACAGGTACGTTAATAGTTAATAGCGTACTTCTTTTTCTTGCTTTCGTGGTATTCTTGCTAGTTACACTAGCCATCCTTACTGCGCTTCGATTGTGTGCGTACTGCTGCAATATTGTTAACGTGAGTCTTGTAAAACCTTCTTTTTACGTTTACTCTCGTGTTAAAAATCTGAATTCTTCTAGAGTTCCTGATCTTCTGGTATACACACTCGCTCGCTACCATCGATGGATCTGAGTCT
+
8<<<9BBBBBCDCCBCBBBCCCCBBCBBBB998;A@C=AA?A@DDCCCCC@CBABB?C>AAAC@C?AAAABCBAA?ACCCC3CC@BBBB>BBBB?BBB?BB=@@BBBB?CBAACAB?=A=<:><A><>>>==5;;@A<A==;988???=>>>>>A=A;;7;B<A;?AAA@:99<6;;;?>2?;>;>>>=>/>>??A188;888??>>=@A@A.;>???:>;;;7;BC?>>>=@:888AAA=@@@=??@A?>=>>>>?>@@AA=>>=A>>=A@@<@A@===?>>:
@ATNG8:03319:07380
GATGGTAGCACGACACGACGATGTGTACTCATTCGTTTCGGAAGAGACAGGTACGTTAATAGTTAATAGCGTACTTCTTTTTCTTGCTTTCGTGGTATTCTTGCTAGTTACACTAGCCATCCTTACTGCGCTTCGATTGTGTGCGTACTGCTGCAATATTGTTAACGTGAGTCTTGTAAAAACCTTCTTTTTACGTTTACTCTCGTGTTAAAAAATCTGAATTCTTCTAGAGTTCGATCTTCTGGGTCTCTCTCTCACGCACTACCATCGATGGATCTGAGTCT
+
<ABC@DCCAABCCDCDCCB;9;CCBCCCCC@@=ACCF?CC@C@CCCCCBC@DDC::;;?BG@A>AACCCBB???C>@ACCC1BB@BBBB>BBBB?BBB>BB>AABCA@>@A@ABAAA<?AA>A<@ABBB?5515;=?=>?>@@@@A???><<@@@<AAA;==9=;AAAA@@@A=4966655(6:=8<=DDD/@@@@@8=;:;AA???D:>>>=<'=;:;=9<9=A=BA@>=>>=C;;:AA<>>>A9===@>>>>>@>>>@A>>==:=>>>@@@<@@>=>:;::;
@ATNG8:03306:07394
GATGGTAGGCGTGTGAGAGTCTGCCCAGAAGATCAGGAACTCTAGAAGAATTCAGATTTTTAACACGAGAGTAAACGTAAAAAGAAGGTTTTACAAGACTCACGTTAACAATATTGCAGCAGTACGCACACAATCGAAGCGCAGTAAGGATGGCTAGTGTAACTAGCAAGAATACCACGAAAGCAAGAAAAAGAAGTACGCTATTAACTATTAACGTACCTGTCTCTTCCGAAACGAATGAGTACCTCTCAGACGCTCGTCCTACCATCGATGGATCTGAGTCT
+
:;BB?A@?<?@@ABBBBCDBBBBBB6BCC>BBBCBC@C@CCDCBBB;;;@C?BCCBBBBB2A?@@@@@@@@@?=6=<:9999'78885888/8:=6474><CC>?<?@CC>BAA<=<<===@?@@@@>>>>@;@??@<@>>>?@@A=B=A>B?BBABBBBB?BBBCCD?CC?ABB?AA998,9==99:9:9(9:49BB@>>>==1718AAA=A<??>>><@====@>:>:===4=@@=AAAA99:@???CBBB:::??AAB?BAA>?>AABBA>BB???BBBB=
@ATNG8:03306:07425
GATGGTAGTGATACAGATCAGACACCAGAAGATCAGGAACTCTAGAAGAATTCAGATTTTTAACACGAGAGTAAACGTAAAAAGAAGGTTTTACAAGACTCACGTTAACAATATTGCAGCAGTACGCACACAATCGAAGCGCAGTAAGGATGGCTAGTGTAACTAGCAAGAATACCACGAAAGCAAGAAAAAGAAGTACGCTATTAACTATTAACGTACCTGTCTCTTCCGAAACGAATGAGTACTGCGTCTCACTCTCGCCTACCATCGATGGATCTGAGTCT
+
A=CC=?@@>556;;@CAAACCDCCC:69=5;=A@:;097<?=AA@@>A@<AABB@?=<;<'3-3=@AAAAA899*:8;;::9$9;7<4955,59>:?C@AACBAA4;4;9299949<<<@AAABBCDD;;=B>BAAA=@AAAB@@@@C@CDD@CCCBBBBBABBBCAA=?@<?AC9?@>>>8<??>BCCBC3BB?BAABBBAA@<@49:9@=@<?;@AB@BBB@@@C@C@BDC>@:97:ACCCBB?@ABBCBBBCB@@@@A<@@B?BA@A=>>9=5549::455
@ATNG8:03309:07415
GATGGTAGATACTCGCTGATACACCTAGAAGATCAGGAACTCTAGAAGAATTCAGATTTTTAACACGAGAGTAAACGTAAAAGAAGGTTTTACAAGACTCACGTTAACAATATTGCAGCAGTACGCACACAATCGAAGCGCAGTAAGGATGGCTAGTGTAACTAGCAAGAATACCACGAAAGCAAGAAAAAAGAAGTACGCTATTAACTATTAACGTACCTGTCTCTTCCGAAACGAATGAGTACTACTCTCAGAGACACACTACCATCGATGGATCTGAGTCT
+
>>A>:?>@696==<<<<>>?@BBB@CBBB?BCAB<;7;>BCCCCCC@CC@C?BBB;;;;;*;=A@@BCCC?@FD,:5;:99*4?3=.555&5<>5;<=A<@@@B>A=AA=ABC@CBBCCCBABCCDDCCBB@BAAB>BAAACCCB=B=A<;8<BBBCA@@?CBBBBB@DC?B@@=@A@@@9>==8999999$794:<88===B=>=<8??C9=999<;;4;B@>;;:8;5:::8:::8???AABCBBCCABBBCCCCBBA@A@>>9=???88:=B::9C;;;;?
@ATNG8:03317:07414
GATGGTAGAGAGAGCTCTCTCATCGTACTCATTCGTTTCGGAAGAGACAGGTACGTTAATAGTTAATAGCGTACTTCTTTTTCTTGCTTTCGTGGTATTCTTGCTAGTTACACTAGCCATCCTTACTGCTGCTTCGATTGTGTGCGTACTGCTGCAATATTGTTAACGTGAGTCTTGTAAAACCTTCTTTTTACGTTTAACTCTTCGTGTTTAAAAATCTTGAATTCTTACTAGAGTTCCTGATCTTCTGGGCTGCGCTGATATGCGCTACCATCGATGGATCTGAGTCT
+
<@5505<@BAAAAB>956>>>>CA;;565;;?8BCCC>CC?B?666>@@C:CBCCC?C@CB>B9@7;;;::;:997;;<?=);849377*3;:<398B>@D?A998>?:????A?AA@BBB>B?A?:6///76266--)---9;688:::7777;;585727;5;9656><=>=A99>@;@.9,5.27777)7899:*/(//89599>::;76@>>+6//*/:6:588167:7677859+/.77995=877-7222;8225===>::9<//-/;@;;:?=A=>=?>>===
@ATNG8:03317:07436
GATGGTAGCATCATGCATATCTCACCAGAAGATCAGGAACTCTAGAAGAATTCAGATTTTTAACACGAGAGTAAACGTAAAAAGAAGGTTTTACAAGACTCACGTTAACAATATTGCAGCAGTACGCACACAATCGAAGCGCAGTAAGGATGGCTAGTGTAACTAGCAAGAATACCACGAAAGCAAGAAAAAGAAGTACGACTATTTAACTATTAACGTACCTGTCTCTTCCGAAACGAATGAGTACGTGTGCGACGTGTCTCCTACATCGATGGATCTGAGTCT
+
:::<9=;;<>====??><<<?==>?BBBB@@@?<<=7;7;BBBCCC>A@3937888<999$3-3338==344=</8744444$4<7:)///&///)/999<>>>>8<8;=9=:945@A@@;:5>>@;;9@<@8@969>@@CBCCCC>A=A@@?BCEGBBBB>;;;CCC=@A>AAA=??BBB8A@B>BCCCA2CC?BA@;0000079)88<<77/76:9>@=8=======281333)3/.(....55555587775598::://+///-77//--(--..773559
@ATNG8:03310:07466
GATGGTAGGCGTGTGAGAGTCTGCCCAGAAGATCAGGAACTCTAGAAGAATTCAGATTTTAACACGAGAGTAAACGTAAAAGAAGGTTTTACAAGACTCACGTTAACAATATTGCAGCAGTACGCACACAATCGAAGCGCAGTAAGGATGGCTAGTGTAACTAGCAAGAATACCACGAAAGCAAGAAAAAGAAGTACGCTATTAACTATTAACGTACCTGTCTCTTCCGAAACGAATGAGTACGATGAGATCTCGTGTGCTACCATCGATGGATCTGAGTCT
+
:<<<9>BF@CBCBCBBBBA@@A@@>3;?B?CCCDEF?B>@@BBBCC?BB=@<>??9:::.;<A@;;:AA???=6=<::::-8:29/999&7774:<BBA@>00*0*0=;@@B@>?>AAD=<=?A>>=AAA;??AA:?>>>AA8869;<<@>ADBBBBA@=@AAABB@BC?AAB?DCBBB>A?>998888(8>;@998989AB;>:>;;;5;:>>>;;5;>;;;;;:>;??>7>::7:AABBAABCCCCEC@??888=888@@K<@@BCDCC?AAA>@B==>?
@ATNG8:03311:07461
GATGGTAGCTCACGTACGTCAACGTACTCATTCGTTTCGGAAGAGACAGGTACGTTAATAGTTAATAGCGTACTTCTTTTTCTTGCTTTCGTGGTATTCTTGCTAGTTACACTAGCCATCCTTACTGCGCTTCGATTGTGTGCGTACTGCTGCAATATTGTTAACGTGAGTCTTGTAAAACCTTCTTTTTACGTTTACTCTCGTGTTAAAAATCTGAATTCTTCTAGAGTTCCTGATCTTCTGGGATGTGTGCGCAGTGCCTACCATCGATGGATCTGAGTCT
+
?@:A>@BBAA=BBCCCCDBB@@CCCCCAA::6;BBB<CC@HACCCDDCB@CBBBC@B@BBCC?B?BBCBBBBBA<77777'7=:?@?@=BCCC@AAB@BB<??BBBB@BBC@@?AA>@?@>B>?>?BBB==7=>>A9>;;;>===>AA:::>>D<>>=8>>=A:==AAAAD??:?@@BA5@<@;<<999.;???C7><8667AAAA:?CDD/D788@<>;>A=A??????<A=A@====766==6=///@=<;;<???@B<>>B<;;;>>@@=BB@@??????
@ATNG8:03312:07473
GATGGTAGGCGTGTGAGAGTCTGCCCAGAAGATCAGGAACTCTAGAAGAATTCAGATTTTTAACACGAGAGTAAACGTAAAAGAAGGTTTTACAAGACTCACGTTAACAATATTGCAGCAGTACGCACACAATCGAAGCGCAGTAAGGATGGCTAGTGTAACTAGCAAGAATACCACGAAAGCAAGAAAAAGAAGTACGCTATTAACTATTAACGTACCTGTCTCTTCCGAAACGAATGAGTACGATGAGAGAGCTCTCTCTACCATCGATGGATCTGAGTCT
+
>><<9<AA=A@@@BBBBCCBBBCCC=CCC@DCCEBB?B?BBDBBCC?CC@B<@@>99999*:>?BBBBAAACCC>CA99883:?<?399929?B?BBBACCCCA=A<CC=AAA>B????AAAAAAAC>>==9>>>>:>>>>=<=>9=9>=B=@CBBBACB>B?@@BC>AA>BBB=??;;;3<<<899999(9=9?CEAB@???7:7;@@@<A;A@>@@<@F>>::8=C=@??8>>>9=@?@999BA999CA@ABC;;:BBA?7736>AAAAA:??@@>>>AAA
@ATNG8:03317:07454
GATGTAGAGAGACTGTAGCGCACCCAGAAGATCAGGAACTCTAGAAGAATTCAGATTTTTAACACGAGAGTAAACGTAAAAAGAAGGTTTTACAAGACTCACGTTAACAATATTGCAGCAGTACGCACACAATCGAAGCGCAGTAAGGATGGCTAGTGTAACTAGCAAGAATACCACGAAAGCAAGAAAAAGAAGTACGCTATTAACTATTAACGTACCTGTCTCTTCCGAAACGAATGAGTACTATGTAGAGCTCTATACTACCATCGATGGATCTGAGTCT
+
A<666>CBBC@@ABBDKECCCBBB>BDC@CCCCCC@C>AABAAAB@CD@B?A?>9:999'9<@>@BBAB@BBA8>?;;;;;';;<;455505<>:=B=CCCBBB?B?CD@CCC@CCCCCBBCCCCCCCCCC@CCAA?ABCCCCCC?C?B@@=@BABDBBB?BBCBBC?BB?A@A?CCBDB=BBE?ABBB@1AD@A@@DBCBBB<?9?A?;6;=AACCE>AA@@@AA;?<?BA<BCDACBBCCCAAAACCCCCCCEBBB@;;;>><@AAAABC@C??@EBBABB
@ATNG8:03318:07451
GATGGTAGGAGACACGTCGCACACGTACTCATTCGTTTCGGAAGAGACAGGTACGTTAATAGTTAATAGCGTACTTCTTTTTCTTGCTTTCGTGGTATTCTTGCTAGTTACACTAGCCATCCTTACTGCGCTTCGATTGTGTGCGTACTGCTGCAATATTGTTAACGTGAGTCTTGTAAAACCTTCTTTTTACGTTTACTCTCGTGTTAAAAATCTGAATTCTTCTAGAGTTCCTGATCTTCTGGGCAGACTCTCACACGCCTACCATCGATGGATCTGAGTCT
+
6>BC?BBC@BCDBBBCDCCBBBBBBCDDFCBB?ACCC?CCAD@AAACDCC@CBCCB@B@BCBB@B@BBBBCCBCB?87989):7<@BCC>BE>><??=9?@<??BFCC?ACCCC?@A@CBB@B@BB>BB??A;A??A;AAAAAA>>>AA?@?@@A;AAA;AA;A=AAAA;>>AB:>=@@@5>39389898)8>9::7;AB@@@>===;@DDD/D===C<A<@A=A@@@;;;>D=AAA???7::<<5;::9::>?@AA>>9949893::;;??A<@;;;?@@AC?
@ATNG8:03307:07523
GATGGTAGCTCTGCTCTGACTCTCGTACTCATTCGTTTCGGAAGAGACAGGTACGTTTAATAGTTAATACGCGTTACTTCTTTTTCTTGCTTTCGTGGTATTCTTGCTAGTTACACTAGCCATCCTTACTGCGCTTCGATTGTGTGCGTACTGCTGCAATATTGTTAACGTGAGATCTTGTAAAACCTTCTTTTTACGTTTTAACTCTCGTGTTAAAAATCTGAATTCTTCTAGAGTTCCTGATCTTCTTGGATACACTCATGTGCACCTACCATCATGGATCTGAGTCT
+
444>04455545:=556;;;<>>>>;;65554.488:3:<:>;@CDA@@B>B@@9;9)5.559927;A0//7-/)//:5/////$/9455/;.7///279949;265;;<<8==<<?><<7:::5:39<:///9<6::<?466<<:0/09999<>=>>:;;;:;;7:8<995599@;@=665>>&5267;=>>>)5/////&/)//559;;<><@@?@+6666=9<165265===<<59395//:;3//)/)//9:<665<<555<==8<<<899///827:<555555;
@ATNG8:03310:07506
GATGGTAGTATAGAGCTCTACATAGTACTCATTCGTTTCGGAAGAGACAGGTACGTTAATAGTTAATAGCGTACTTCTTTTTCTTGCTTTCGTGGTATTCTTGCTAGTTACACTAGCCATCCTTACTGCGCTTCGATTGTGTGCGTACTGCTGCAATATTGTTAACGTGAGTCTTGTAAAACCTTCTTTTTACGTTTACTCTCGTGTTAAAAATCTGAATTCTTCTAGAGTTCCTGATCTTCTGGTGAGATATGCATGATGCTACCATCGATGGATCTGAGTCT
+
;BCC@CCDBBBCBBCDBCCCCCCDDDCCBB998:BBC>CC@C@BBBBFCB?BBBBA>A>BBAA?A?AAAAAABBB>77777.7B<B@@@;ABBB>@@B?CC<@@@BBB?BCACBA>?:??@;A;??>>><<<;AAA=7==C><<<AAA?=>>>>>:===;??;@;===@?A??C9?<<AA2A;A5::AAA.=A<<<1999///<78<:?>=?/?<==>;><@@<@??>>>><A<AAAAAA7:8A<>>=@@@>A>>>=>>;;;>>@:>;99CDD=>@<<=@A???
@ATNG8:03310:07523
GATGGTAGGCACTGGCGCACACATCCCAGAAGATCAGGAACTCTAGAAGAATTCAGATTTTTAACACGAGAGTAAACGTAAAAAGAAGGTTTTACAAGACTCACGTTAACAATATTGCAGCAGTACGCACACAATCGAAGCGCAGTAAGGATGGCTAGTGTAACTAGCAAGAATACCACGAAAGCAAGAAAAAGAAGTTCGCTATAACTATTAACGTACCTGTCTTCTTCCGAAAACGAATGAGTACTATAGACTATCTGAGACTACCATCGATCGGATCTGAGTCT
+
8?88.444.49944.4:45555<9990944.5;99561696//::/0)0/)/39:944444$47:;<;;;D<<<?8:;44444$5;;;4555&59949<<99>;;>5>=BB@CCE@CBB?B;;;BAABBBBCC@CCA@=??>>?@??<A7;?>;>BB=@@@@>@B=9996/0+/::48:333(38;6==>>C1?957713//////06733,34555881556..(.3263....&25;3555566999;;77>;;8??@;;;<;=:.5/3.....33539966222
@ATNG8:03318:07512
GATGGTAGCACACGAGTTCTCATCGTACTCATTCGTTTCGGAAGAGACAGGTACGTTAATAGTTAATAGCGTACTTCTTTTTCTTGCTTTCGTGGTATTCTTGCTAGTTACACTAGCCATCCTTACTGCGCTTCGATTGTGTGCGTACTGCTGCAATATTGTTAACGTGAGTCTTGTAAAACCTTCTTTTTACGTTTACTCTCGTGTTAAAAATCTGAATTCTTCTAGAGTTCCTGATCTTCTGGATACACTCATGTGCACCTACCATCGATGGATCTGAGTCT
+
6C@@<B96;CCCCCCBB?BBCDCCBCCCCC99;9CGG>DD>A>AEEEDEB?CCCDD?B?BBCD?B>BDDBBABBB=97778)7?>@8898:BBB?BCC?BB?AAABBB?ACBCBAAA>BCA>A<ABABABBB>B@<<588>>;;<AA@@@A==?A;A>>9>>9>;>>=>>?AAA;A>>>>3=;?<=<<<<.<@999+//8///:96;7;DDE/=???A<A<>>:=?????@=B;A@???D:==?;@BA@>;;;>888>?A=36--*----=;>9A>>>@@B@??
@ATNG8:03318:07515
GATGGTAGTATATCGCGTCGCTATCCAGAAGATCAGGAACTCTAGAAGAATTCAGATTTTTAACACGAGAGTAAACGTAAAAGAAGGTTTTACAAGACTCACGTTAACAATATTGCAGCAGTACGCACACAATCGAAGCGCAGTAAGGATGGCTAGTGTAACTAGCAAGAATACCACGAAAGCAAGAAAAAGAAGTACGCTATTAACTATTAACGTACCTGTCTCTTCCGAAACGAATGAGTACATAGATATACGTATAGCTACCATCGATGGATCTGAGTCT
+
5@<B?BBCCABBCAAABBBABCCCCACBC@BA;;;;6;6:;CDCBBABA=@;;;;;;;;;$9.94:?::?:49;0;>@??>3=@;>2:::&99=9=@B@@B<@B?C@CC@CBB?BDCCBBBDCCCGBBBCC?BA@A=@CBBCCAA?BHHCB?CBBDCCCC@CCDDCC?CB?BCC?BBBBC<AAC?AAA@@.?=9>BBCBD@??:?:>>>>5;6;AB@A=@B@@@BD@C?AAC>CDB>AAAAAA999BA@@BB???DCBB???==9=?>A@A@<>888H==;;;
@ATNG8:03307:07549
GATGGTAGTGTCATATGAGAGTGTGTACTCATTCGTTTGGAAGAGACAGGTACGTTAATAGTTAATAGCGTACTTCTTTTTCTTGCTTTCGTGGTATTCTTGCTAGTTACACTAGCCATCCTTACTGCGCTTCGATTGTGTGCGTACTGCTGCAATATTGTTAACGTGAGTCTTGTAAAACCTTCTTTTTACGTTTACTCTCGTGTTAAAAATCTGAATTCTTCTAGAGTTCCTGATCTTCTGGGTGTATCAGCGAGTATCTACATCGATGGATCTGAGTCT
+
5>>A;CCCCCBDCCCCCBBBCEEEDCCCCCBB=BCCD=C>B>BCCCCBC?BBB999:?BCCCACACCCBBBCCC?CDDDD1BB?CCCC>CCBC@CBA<AC7;;CCDD@CDDCCCBC>CCD@D=BBDCCC9999CB@?BBCBBBBCCCCCCCCBB@BCC?BCAC@CCABCCCCD=@;;;:.;=@>;;;;;*;CCBC>BCBFICCCCC<AAAA0ACCCCAFGCCACCCBBBF@C?BBCECC@BBBC>BCCCDECCCAAABCDDC99:B@@ABA?BBBABCCBCC
@ATNG8:03308:07571
GATGTAGTGTCATATGAGAGTGTGTACTCATTCGTTTCGGAAGAGACAGGTACGTTAATAGTTAATAGCGTACTTCTTTTCTTGCTTTCGTGGTATTCTTGCTAGTTACACTAGCCATCCTTACTGCGCTTCGATTGTGTGCGTACTGCTGCAATATTGTTAACGTGAGTCTTGTAAACCTTCTTTTACGTTTACTCTCGTGTTAAAAATCTGAATTCTTCTAGAGTTCCTGATCTTCTGGTATGACTAGTGTACTACTACCATCGATGGATCTGAGTCT
+
==666>@DBBBCDCCCBBCCAAACCDCBB995;;;;6;C?C@CBCCDDD?CCD:99;@CAAA@CACDCBBBCCB=:::9-;A=A;;;6;BAB?B;;:=E@CCCCCB@BCCCCJCB@BCCDF@CCCCCCCG@CCCD?BBCBBBCCCCCCCCCBB@AABADD>B@BBBBB@@@A=@;;;0;<@>;;;;6;CACC;;;CCDCCBCC5;<<<*<@AABBGACCACCCBBCCAC@@A@BBA=BBA?BCCCBBBBBCCCCCBBBB;;5;AAABAB@BBBBBBBBBB
@ATNG8:03311:07568
GATGGTAGTATCTGCACACTCTGTCCAGAAGATCAGGAACTCTAGAAGAATTCAGATTTTAACACGAGAGTAAACGTAAAAGAAGGTTTACAAGACTCACGTTAACAATATTGCAGCAGTACGCACACAATTGAAGCGCAGTAAGGATGGCTAGTGTAACTAGCAAGAATACCACGAAAGCAAGAAAAAGAAGTACGCTATTAACTATTAACGTACCTGTCTCTTCCGAAACGAATGAGTACTATAGACTATCTGAGACTACCATCGATGGATCTGAGTCT
+
/8<<9>A?BBCCBBBCCABBCCCCC@CCEACCCCBB?B?BBCBBBD@BB>A<>??9999*9<ABBAB@@?887*7=>?A@9?C>C4;;0:BB?CBBCCICAA:?=9999EE@B@CCCCCC@@BCCFD@@<@;?B?CBCCBBCB@C@C@@=@CCCDCCC?CCCCCA?CC?@@@=@@CFF>A@>;99898(9@;A???BCB??=??AAA>1818=?::5:B@@?CC@D@CCG>C?@=?BBCCBAABCCBAAAB>??BBAAAA8879BBBBEE?AAAFBBBBBC
@ATNG8:03315:07540
GATGGTAGTGATACAGATCAGACACCAGAAGATCAGGAACTCTAGAAGAATTCAGATTTTTGACACGAGAGTAAACGTAAAAAGAAGGTTTTACAAGACTCACGTTAACATATTGCAGCAGTACGCACACAATCGAAGCGCAGTAAGGATGGCTAGTGTAACTAGCAAGAATACCACGAAAGCAAGAAAAGAAGTACGCTATTAACTATTAACGTACCTGTCTCTTCCGAAACGAATGAGTACGATGAGAGAGCTCTCTCTACCATCGATGGATCTGAGTCT
+
==>>:?B=B=<B<C?=<<<=;;;<<4955.5//:0/)/399:BBBC@BB=A>@;338888'8833349988:<>19;99999$4:5;.444&4998<?=;;;>97495/////)/9=<<<==669A@ABCG@CE;;:;A@@B;;;5;9A@@=BCCBBBDD@CBBC::8:A<?980//977(--5(----&-8388:733333.37=<==8=7>>?>989444444.505>>8>==8:>>:::ABC@B@@@A@@??>998>?87037636..(.5...:9855
@ATNG8:03315:07556
GATGGTAGAGTACAGTGTAGTAGACCAGAAGATCAGGAACTCTAGAAGAATTCAGATTTTTAACACGAGAGTAAACGTAAAAAGAAGGTTTTACAAGACTCACGTTAACAATATTGCAGCAGTACGCACACAATCGAAGCGCAGTAAGGATGGCTAGTGTAACTAGCAAGAATACCACGAAAGCAAGAAAAAGAAGTACGCTATTAACTATTAACGTACCTGTCTCTTCCGAAACGAATGAGTACTGTATCTATGTGTGCGCTACCATCGATGGATCTGAGTCT
+
6CEC@CBBBBB;5;AAB@AACCGGEACCC@CCCCBC@C@BBBBBCC@CC>A>A@?9999:)9<ABBBACD@@AC9==;;;;;*;B>?5;;;6:CD?BBABECCCB?B=@B>AAC@CBCCCCCCCCCCBBB@@=@CBB=A@BBBABA=A@B;;:;BBBDBBB@@@?CBB@BB@AAA?AAADD<@>?89::::(9A<@ABAA@ACC5978??=4;6;AC;;9;BBBA::89=?@A<@??;?@A???BBBBCFCCB9:9??::8;;;=5;75655:8::::88?@@?
@ATNG8:03318:07554
GATGGTAGTCTCAGATAGTCTATAGTACTCATCGTTTCGGAAGAGACAGGTACGTTAATAGTTAATAGCGTACTTCTTTTTTCTTGCTTTCGTGGTATTCTTGCTAGTTACACTAGCCATCCTTACTGCTGCTTCGATTGTGTGCGTACTGCTGCAATATTGTTAACGTGAGTCTTGTAAAACCTTCTTTTTACGTTTACTCTCGTGTTAAAAATCTGAATTCTTCTAGAGTTCCTGATCTTCTGGACGCGCGCACTGACACTACCATCGATGGATCTGAGTC
+
/8//)/////49555=??;<<<<<;;99<:///==<1<=6;4:99<<;;26<<::.4.4:<?=EADB=B==54464/0000%0;:/0//(/95616>>9;;6665;:<:9<=:0//7)//;,4.5:55-----388:<7666;;;<<<<666==@A<;::?BC=B8:9A<==<99.55555&57<755555$599::)559999666;8===>*;9999.5.55.544:4443959:8:<=055<7;:<6655;<556==<<<;:3//////7295547////
@ATNG8:01994:01294
GATGGTAGTGATACAGATCAGACACCAGAAGATCAGGAACTCTAGAAGAATTCAGATTTTTAACACGAGAGTAAACGTAAAAAGAAGGTTTTACAAGACTCACGTTAACAATATTGCAGCAGTACGCACACAATCGAAGCGCAGTAGGGATGGCTAGTGTAACTAGCAAGAATACCACGAAAGCAAGAAAAAGAAGTACGCTATTAACTATTAACGTACCTGTCTCTTCCGAAACGAATGAGTACGTGTGCGACGTGTCTCCTACCATCGATGGATCTGAGTCT
+
=DBA<==BCCCCFDCCBBBBB:::BABCB9::AA>>>?>ABB???B?AA>A@>>>ADCCC.>:@?@@@B@@@?A7>=;;;;;*;><=5999&9@=:=B=CDCBCC?B?@A>ADC@BBBBBBBCCCCCCBBBB@BBBB?B?????=<@@:??@;@AAAACCC@BBBAAA@CC@AAA<>??;A4:88088888(6:1:788?>>@@=B<A??@<A<??BDD?BACCBBC@B>AAC>CCC?BBBAAABC@@A888?A>=>>>>>=???;>>???AC=CA?;<<C=>>
@ATNG8:02008:01322
GATGGTAGTAGTACACTAGTCATACCAGAAGATCAGGAACTCTAGAAGAATTCAGATTTTTAACACGAGAGTAAACGTAAAAAGAAGGTTTTACAAGACTCACGTTAACAATATTGCAGCAGTACGCACACAATCGAAGCGCAGTAAGGATGGCTAGTGTAACTAGCAAGAATACCACGAAAGCAAGAAAAAGAAGTACGCTATTAACTATTAACGTACCTGTCTCTTCCGAAACGAATGAGTACACATCGTCGTGTCGTGCTACCATCGATGGATCTGAGTCT
+
;;55.5;;@<CCCC>CCCBB@@ABB=BBA?B@A@;;4;249::8:98;:6::88897>=9'9,333333;<333,39@ABBB1BB?D699909@A=@A@ABBBCC@B>AA@CCC9::ABBBCCCBDCCCBBB@BBBC@DBBA>>>>8?>?:;6:AABCBCC?BBCABA@BB?BAA>==?=>1976/7==??/>A:>888=====9=398@A;?;>=A@@=?A@@@@?;>;==?8?@@=ABBCCCCDDA???AA@::9A@A?????;?BBBBBE?CB@<<@@@@@
@ATNG8:02017:01321
GATGGTAGAGTATCATGTGTATCTCCAGAAGATCAGGAACTCTAGAAGAATTCAGATTTTTAACACGAGAGTAAACGTAAAAGAAGGTTTTACAAGACTCACGTTAACAATATTGCAGCAGTACGCACACAATCGAAGCGCAGTAAGGATGTCTAGTGTAACTAGCAAGAATACCACGAAAGCAAGAAAAAGAAGTACGCTATTAACTATTAACGTACCTGTCTCTTCCGAAACGAATGAGTACTGTATCTATGTGTGCGCTACCATCGATGGATCTGAGTCT
+
><=<9<>>@@A;;;;===AAA@@?C?????AABB;;9;?AAC@@@@=AC=A=ABB;;;;;*;9ADBBBAAA<;</;?:999*4=.9.949&4<:6;A<<<BABB?B?BB?BBD?BBBBBBBBCDDBAACCC@ABBD@BBBAA@994;>A;;;CCCCBEBB?AAABBB@BB?>>>@BB@DC9:798/////(//)/::CFCBCB@B?BCCB>B?BCCCC@BBBBCBC@B@CGG@C997:@@@ABBBBBBCC889BBBB>:;==;;6;>A@>>BAC@BA@CCBCB
@ATNG8:02022:01325
GATGGTAGTACATGATAGACGACACCAGAAGATCAGGAACTCTAGAAGAATTCATATTTTTAACACGAGAGTAAACGTAAAAAGAAGGTTTTACAAGACTCACGTTAACAATATTGCAGCAGTACGCACACAATCGAAGCGCAGTAAGGATGGCTAGTGTAACTAGCAAGAATACCACGAAAGCAAGAAAAAGAAGTACGCTATTAACTATTATCGTACCTGTCTCTTCCGAAACGAATGAGTACAGAGAGTACGATATGTCTACCATCGATGGATCTGAGTCT
+
4<<<7;<>>@@>C>CCDCCCCECCC?;;;=A@@AAB>A?ACAABBB?BC;?>???==:9>)=8>@==<<><;;7.;;:9999$4<6;2444&4:<7===>>BBBB@B?CC@BBB?ACCBBCBCDDABACCBB@BBBB?@@@CCCBC?B@BBA=ABBBBBBD@CCBA??=>D?BBB?BBBBA8???:?@@@A2@>:?688>=<68187>>?@<>>>?>==9=A>====;<6;::1;//)/777:888>=A:7979:9<<??@AAAA<>>>@@@A<A;==A>===:
@ATNG8:02041:01289
GATGGTAGAGAGACTGTAGCGCACCCAGAAGATCAGGAACTCTAGAAGAATTCAGATTTTTAACACGAGAGTAAACGTAAAAAGAAGGTTTTACAAGACTCACGTTAACAATATTGCAGCAGTACGCACACAATCGAAGCGCAGTAAGGATGGCTAGTGTAACTAGCAAGAATACCACGAAAGCAAGAAAAAGAAGTACGCTATTAACTATTAACGTACCTGTCTCTTCCGAAACGAATGAGTACGATGAGATCTCGTGTGCTACCATCGATGGATCTGAGTCT
+
FC=<9<=?ACDBBBBBAACBAAAAA<AAC?CAA:9:>A>ABB???C?BC@C????;;@@@/@<AAA?????@@@8??;;;;;*;A>A5:::'5;;6;656>>=<A?A=AB=??@=AAAABCCCCCBCCCBBB?BDAA>ABAAABAA=@?C@@>ABBBBCCC?CACCDC?BB?BBB?B@@>=19993;=???/>>;>;;;ABBBC;A;AB@@;?;AACCC?BBAAABB@D?BBB=BCC?BBBCBBACCADA>>>@:;:>>>??@?@<????AAC?CBBBBBBBAA
@ATNG8:01995:01337
GATGGTAGACATATCGTACTCTCTGTACTCATTCGTTTCGGAAGAGTCAGGTACGTTAATAGTTAATAGCGTACTTCTTTTTCTTGCTTTCGTGGTATTCTTGCTAGTTACACTAGCCATCCTTACTGCGCTTCGATTGTGTGCGTACTGCTGCAATATTGTTAACGTGAGTCTTGTAAAACCTTCTTTTTACGTTTACTCTCGTGTTAAAAATCTGAATTCTTCTAGAGTTCCTGATCTTCTGGCGCTCTGTCACGTCTGCTATCGATGGATCTGAGTCT
+
;B>>:>>CICCCBBCCCCCCAABBBCBBBB?=<=CCC=>=;>=??AABBB@B>8:8:>:>>>>9=<?@@@@@@@?=AAA>>/AA;>@>B9::@B?BCC>@@=;;;ACDABBBBBBED@CBB?C@CCCCABAB>@BBA<AABBBBBBCCBBCAAAC@CDD@AA<@>ABBBBDEBB=@@@@@7>9>=::9:9*:@@@B=A@BBBBBA@@=@@@@,@AB;<:<AEC@BBBCCCC?C?CCBCCB;?8:4:ABABBBBBBCBBB@@@BBBCCC?A?ACCCCBBBCC
@ATNG8:01995:01346
GATGGTAGTACATGATAGACGACACCAGAAGATCAGGAACTCTAGAAGAATTCAGATTTTTAACACGAGAGTAAACGTAAAAAGAAGGTTTTACAAGACTCACGTTAACAATATTGCAGCAGTACGCACACGATCGAAGCGCAGTAAGGATGGCTAGTGTAACTAGCAAGAATACCACGAAAGCAAGAAAAAGATGTACGCTATTAACTATTAACGTACCTGTCTCTTCCGAAACGAATGAGTACGATGAGAGAGCTCTCTCTACCATCGATGGATCTGAGTCT
+
<==@:?><<<?@?@GBBBCBCBCCC195@.44>4555:5:::8997178)0)///--555'74///97///===4<<9;999(55.5.555&5;;7555::<:9>8@<@B?AAB99:AAA;;;CCDCCCAAA@BAAA=A@AAAAAA<@>@00-0A@>AABB?CBBAAA?BB?BAD>AABAA;@?=9===??.?@;;;AA==BCBACACBBB>B>@@BCC@HDCCBDG@B?AAA<ABA=AAAAA@AABAAABBBBBB@@?>>B;;;;>=767//)/::<=?ABBB
@ATNG8:01996:01374
GATGGTAGCACGAGTCACTCATATCCAGAAGATCAGGAACTCTAGAAGAATTCAGATTTTTAACACGAGAGTAAACGTAAAAAGAAGGTTTTACAAGACTCACGTTAACAATATTGCAGCAGTACGCACACAATCGAAGCGCAGTAAGGATGGCTAGTGTAACTAGCAAGAATACCACGAAAGCAAGAAAAAGAAGTACGCTATTAACTATTAACGTACCTGTCTCTTCCGAAACGAATGAGTACGATGAGAGAGCTCTCTCTACCATCGATGGATCTGAGTCT
+
;BBB@BCCCCBBCCCBBBBBCCCBB?CFC@BBCDA@?@@CCC@AAB?BB@C?>>>@@@@@2A?CCCBBBBCB@@8?=?AABB0AC>B5<<<.;DD9996BACBBC?@>?F@BBB=??AABCEEDDCCCCCCC?BBBB>BAA@A?@B=@<@??<>BBBBCAC?@AA@@@?CC?BBB<::;<;5;;;;>>???/<;9=///;<B==:=<@>>><@<@@BBB?BBBBBBA>@?@@@:AAA?BABBBCCAA>>>@??@AA@>>>AA>>@<A@>>>?@;>>><<<?777
@ATNG8:02004:01360
GATGGTAGGTGCACATGAGTGTATCCAGAAGATCAGGAACTCTAGAAGAATTCAGATTTTTAACACGAGAGTAAACGTAAAAAGAAGGTTTTACAAGACTCACGTTAACAATATTGCAGCAGTACGCACACAATCGAAGCGCAGTAAGGATGGCTAGTGTAACTAGCAAGAATACCACGAAAAGCAAGAAAAAAGAAGTACGCTATTAACTATTAACGTACCTGTCTCTTCCGAAACGAATGAGTACCTCTCAGACGCTCGTCCTACCATCGATGGATCTGAGTCT
+
<=>>:@@@9<<?@@?>>BBCCCCCB?BCC?BBBCCB>A>@BBCCBA=AB>B>ABABBCCD5C@CCCBBBBCBBB>BCBBBBB5CB@B?ACC9CCD??@?BBCCBB?B@BB?BBB>AAB@BBBCCCCCCDCCC@C?>><?AAAAAAA<@?B@@=@BABBAAA?AAAAAA@CC?BBB390////)///)/999::&6725/./6;AAA<@<@AAA<?=?@FCCADDBBBBB?B@BBC<BBD?BBBBBBB>777BBBC7866??==:>==:>:::@@@<@@@@:;;@@@
@ATNG8:02005:01363
GATGGTAGAGAGAGCTCTCTCATCGTACTCATTCGTTCGGAAGAGACAGGTACGTTAATAGTAATAGCGTACTTCTTTTTCTTGCTTTCGTGGTATTCTTGCTAGTTACACTAGCCATCCTTACTGCGCTTCGATTGTGTGCGTACTGCTGCAATATTGTTAACGTGAGTCTTGTAAAACCTTCTTTTTACGTTTACTCTCGTGTTAAAAATCTGAATTCTTCTAGTGTTCCTGATCTTCTGGTGTCGTCTATCATGTACTACCATCGATGGATCTGAGTCT
+
=>6506<<<@A@@B@966===<CBD@???BBC@CCC???<?;@@@ABAA<?????@B?BCCCC@ABBA?>>=?988888'6;5AAAC7?ABD>=9607957///896=:>>??@@=878<@<@AA>>>??<@AAA:>>????@?>>>AA>>>A<>>>=BB:>:>?AA@@?BB:>>???5?<@=?9===,99999*--3---;;=@=====,=///@7@5>><>@??@??<@=>>>@@@;??@>>>>>>=@??@@@@@@@@@@A<@@A>>>@<8866679;66
@ATNG8:02008:01371
GATGGTAGATATATGCACGCCTACCAGAAGATCAGGAACTCTAGAAGAATTCAGATTTTTAACACGAGAGTAAACGTAAAAAGAAGGTTTTACAAGACTCACGTTAACAATATTGCAGCAGTACGCACACAATCGAAGCGCAGTAAGGATGGCTAGTGTAACTAGCAAGAATACCACGAAAGCAAGAAAAAGAAGTACGCTATTAACTATTAACGTACCTGTCTCTTCCGAAACGAATGAGTACACACTCTCATATGACACTACCATCGATGGATCTGAGTCT
+
>?>>;@CCCCBBCCCBBBCB?CBB>AAB?BA::::8:?CCCBBBB?BB@B?>=<87788(8:>>>AAAAB@??8==ABBCB0AA=@4;;;-;@@;AABCDEBCA?B@CC?BBB<?<@ABBCCDDCCAABCC?AABE>@>>=?>?A7?;?::7;AAABBBD?BBBAAA?BB=888496;<;.:::4:::::+7>6>588>>>??;?=BA??<?:==C@@?ADCBBAC?C?ABB>BAA>ABBCCBBBBB>>>A@@>>>BBBBBBBB?BBBBBBB?BEBBB???CB
@ATNG8:02013:01360
GATGGTAGAGAGACTGTAGCGCACCCAGAAGATCAGGAACTCTAGAAGAATTCAGATTTTTAACACGAGAGTAAACGTAAAAAGAAGGTTTTACAAGACTCACGTTAACAATATTGCAGCAGTACGCACACAATCGAAGCGCAGTAAGGATGGCTAGTGTAACTAGCAAGATACCACGAAAGCAAGAAAAAGAAGTACGCTATTAACTATTAACGTACCTGTCTCTTCCGAAACGAATGAGTACGATGAGATCTCGTGTGCTACCATCGATGGATCTGAGTCT
+
@>==:BCDDDDCBBBBBBCBBBBBB=BBD?BBBAAA>@?BBBABAC?CD>B@A??;9999+:<@A@AAAAA?@>7>@CCCCC5A@9?4;;;.;BB>@A@B>BBAC@B?CB?BAB?BABBBCCCCCCDCCCAB?BDBA?A@??AA??<A<@A@?BCAA@BBB?BCABBB>BCBBB?BBA?>5==<788776+8A<A878AAA@@<@;>>@@<><>@C@A?ABBBBBB?C?BBB>BCB@BBBBBCCBBBCC>;;?565<<<<>?BA=AAAAA?A=BCCCBAAAAB
@ATNG8:02014:01374
GATGGTAGCGCACACATAGATACAGTACTCATTCGTTTCGGAAGAGACAGGTACGTTAATAGTTAATAGCGTACTTCTTTTTCTTGCTTTCGTGGTATTCTTGCTAGTTACACTAGCCATCCTTACTGCGCTTCGATTGTGTGCGTACTGCTGCAATATTGTTAACGTGAGTCTTGTAAAACCTTCTTTTTACGTTTACTCTCGTGTTAAAAATCTGAATTCTTCTAGAGTTCCTGATCTTCTGGTAGAGCGTGCATATATCTACCATCGATGGATCTGAGTCT
+
4:;;5;BBBHDCBBBCCBBABBBCBBBBCC:999CEC?GEBFABA@BBBB@CCCCB@B>BBBB@C?BBCBABABE@CBBBB2BD?BBBD>?=@C?BADBCC@BA@FCGACCBBBBCD@CCB@B@CBBBCBBB@CCCC?BAAAAABBBCCCC@A@B>BBC???<?=@ABCCBFFJABBBBA9A?B>A@@@A,@@@@B=BDCCEDCAA@4;;;;*;BABB>B?@@>@CFCBBB?C@BCBDBC=@8969@B=>A@?@BBBBBBA@C:959@>>@9939B@@@ABCAA
@ATNG8:02022:01366
GATGGTAGTATCTGCACACTCTGTCCAGAAGATCAGGAACTCTAGAAGAATTCAGATTTTTAACACGAGAGTAAACGTAAAAAGAAGGTTTTACAAGACTCACGTTAACAATATTGCAGCAGTACGCACACAATCGAAGCGCAGTAAGGATGGCTAGTGTAACTAGCAAGAATACCACGAAAGCAAGAAAAAGAAGTACGCTATTAACTATTAACGTACCTGTCTCTTCCGAAACGAATGAGTACGAGAGAGCACACGTGTCTACCATCGATGGATCTGAGTCT
+
=CAB?<@DBCCCA;;==CBBABCCD??@C>@@@@?A>A=@AA997A8>=<?8<<988999(66<===88??==@9:;@BDDD5BD?B4;;;4:@D=999?<@BBC?B@DD?AAA@BABBABBCBBBCCCCCC@CC??<?AAAAAAB@B@CBB?BBBBBBBB?BBBBBC?CD?AAA=@=;::/:87088888(6<4=<?>??CBC;>;>A@@=@=@@BBA?A@@??CB?B?BBB=ABB;???BBBDDB>>@==A==>A@??@>>>?;@:;;?>>;>???B;;;;;
@ATNG8:02024:01335
GATGGTAGCTCACGTACGTCACACGTACTCATTCGTTTCGGAAGAGACAGGTACGTTAATAGTTAATAGCGTACTTCTTTTTCTTGCTTTCGTGGTATTCTTGCTAGTTACACTAGCCATCCTTACTGCGCTTCGATTGTGTGCGTACTGCTGCAATATTGTTAACGTGAGTCTTGTAAAACCTTCTTTTTACGTTTACTCTCGTGTAAAATCTTGAATTCTTTCTAGAGTTCCTGATCTTCTGGGTCTCTCTCTCACGCACTACCATCGATGGACTCTGAGTTCATG
+
C;5505;;=<>===>>666<<AAACCCBBAAA>@ABM?CC?C@CBBBBBB?BBBBB@B@BBBB@C?BBBAAAA?B<@@DDD/@@7;:@A6>BBB?BBB?>?5:9:=@@<>>>@???A==>><A<>>>?<===<@@@A<???;::>><<<@@:6697///7<<7<6>>@A@@AA@<?====/=4:5;9@@@,=9999*,,,,,,563/../&.67289161255,5=<=99959,//==;;6<<<95;?AAA??@ACD???=;33306322222----99<;:;67,,,
@ATNG8:02024:01357
GATGGTAGTGTGTCTCTGAGAGTAGTACTCATTCGTTTCGGAAGAGACAGGTACGTTAATAGTTAATAGCGTACTTCTTTTTCTTGCTTTCGTGGTATTCTTGCTAGTTACACTAGCCATCCTTACTGCGCTTCGATTGTGTGCGTACTGCTGCAATATTGTTAACGTGAGTCTTGTAAAACCTTCTTTTTACGTTTACTCTCGTGTTAAAAATCTGAATTCTTCTAGAGTTCCTGATCTTCTGGTAGAGCGTGCATATATCTACATCGATGGATCTGAGTCT
+
=@==<BBBCAAABCABA@@@ACCCBBBBBC>?>?CCD>CC?B?BBBABBB?CCCCCAD@BBBB@C@CCFCCCCBB?AAAAA2@B?BABC<@@BB?BFJAFGBBAABBCACCCCCBBB>A@@>@AECCBAAAC:A@BB?BBBBBA@@ECC@@@BCA=AAA???<?=??DCBCB@A=@;;;;.;=A@;;;;;*;ABAC>DCCCCCBCAA5;;;;*;@@<;:;AFDACCBBCBC@C@CCFEBC?C:;9;BCEHCCBDCCCBBCBBBBBBBCCBBA?BBBB???AAB
@ATNG8:02024:01360
GATGGTAGTGTGTCTCTGAGAGTAGTACTCATTCGTTTCGGAAGAGACAGGTACGTTAATAGTTAATAGCGTACTTCTTTTTCTTGCTTTCGTGGTATTCTTGCTAGTTACACTAGCCATCCTTACTGCGCTTCGATTGTGTGCGTACTGCTGCAATATTGTTAACGTGAGTCTTGTAAAACCTTCTTTTACGTTTACTCTCGTGTTAAAAATCTGAATTCTTCTAGAGTTCCTGATCTTCTGGTCTACTACACTGTACTCTACCATCGATGGATCTGAGTCT
+
:;@=<AACFCBBDECCCBBBBBABBCBBBC=<9>???9@@=@?BBBCCCDACCCCB@B@CCCC?B@BCCCCCBA?<99999*;B=A@@A6;;AA>BAA<@B>BBBBBCADCCBCBBB@BBC@F@CCBBAA@>:>@AA>C@A@CBBACBBBC@@@C@E@A>?A>@<>>CCBBBCC=B::::-:;@4:::;-;A;;;8<AABBCAB@B>AAAA0A@@AB@CADD@CBBCCCE?A?@??CCB?ABC@CCCCCDCCBBBCCGCCAA@?<@?@@AAA=ABAAACBBBB
@ATNG8:02024:01371
GATGGTAGCGCACACATAGATACAGTACTCATTCGTTTCGGAAGAGACAGGTACGTTAATAGTTAATAGCGTACTTCTTTTTCTTGCTTTCGTGGTATTCTTGCTAGTTACACTAGCCATCCTTACTGCGCTTCGATTGTGTGCGTACTGCTGCAATATTGTTAACGTGAGTCTTGTAAACCTTCTTTTACGTTTACTCTCGTGTTAAAAATCTGAATTCTTCTAGAGTTCCTGATCTTCTGGACAGAGTGTGCAGATACTACCATCGATGGATCTGAGTCT
+
4455.59;66@@ECCBBAA@A?@A@@?;;;38.3<@@6>=?B>;:6;:AB=@A?;91328<=A<@=@A@AA@@=@::9999'7<87;??4>>@B9;:;?CC@BBBEDE@GFFCCCDC<?@B=A<@ACCBBBB?BCCC@CCBBDBBBABBBEBBBC?CDC@??=?=@CC;:;@@@=@;;;0;5;5;;;;.;@:;;6;ACBCCCDBB5;;;;*;?@BC?A=BC@CCBBDCC?B?BCCCCD>@?DACDCCBBBBB@@@CCBBBCCC?BB?????<?BBABBBBBD
@ATNG8:01993:01411
GATGGTAGTGATACAGATCAGACACCAGAAGAAGGAACTCTAGAAGAATTCAGATTTTTAACACGAGAGTAAACGTAAAAAGAAGGTTTTACAAGACTCACGTTAACAATATTGCAGCAGTACGCACACAATCGAAGCGCAGTAAGGATGGCTAGTGTAACTAGCAAGAATACCACGAAAGCAAGAAAAAGAAGTACGACTATTAACTATTAACGTACCTGTCTCTTCCGAAACGAATGAGTACGTGTGCGACGTGTCTCCTACCATCGATGGATCTGAGTCT
+
6A@>=ABBADCDDCCCCCBCCBBBC@AAB?AA>B>B?@@BAACC@DC?B@BBBBBBBB5B@DBBAAABBBBC=BA?????.=A;B2999+9=A>C@>?@A@@@=@<AA=@@@6::>>>>>=>>=?=AA>>:>>>>7;;9;::886:<@@B@BA;AB?AA;A@@@BB@@@<@BB=@==;;/956/89:9:)8607=89///===9@=@>>><A<A;;;;;????@AA7:7;?A9ACB??;;@000<@6669=>=>=<====8===;@@?;;;=8====@>??A@
@ATNG8:01995:01404
GATGGTAGCGCACACATAGATACAGTACTCATTCGTTTCGGAAGAGACAGGTACGTTAATAGTTAATAGCGTACTTCTTTTTCTTGCTTTCGTGGTATTCTTGCTAGTTACACTAGCCATCCTTACTGCGCTTCGATTGTGTGCGTACTGCTGCAATATTGTTAACGTGAGTCTTGTAAACCTTCTTTTTACGTTTACTCTCGTGTTAAAAATCTGAATTCTTCTAGAGTTCCTGATCTTCTGGGTGCGCTACAGTCTCTCTACATCGATGGATCTGAGTCT
+
,2260227/5559555<:>;44488883349849;;9099.5.5::<499.44443-328833-4.443444438288888'8:4335=5=9?@;>;<7=<165544:166<<;;;=265=<@699@A::;B>B;99490>=00/7:::544844.48836:)/)//99<<==<49444)4./)/////$//99<3;:<5595555.5555$5;;55.5.55.5::455<7:5::55448:355)55/7;7///77::///7/////4444.4884449998
@ATNG8:02006:01380
GATGGTAGCTCTGCTCTGACTCTCGTACTCATTCGTTTCGGAAGAGACAGGTACGTTAATAGTTATAGCGTACTTCTTTTTCTTGCTTTCGTGGTATTCTTGCTAGTTACACTAGCCATCCTTACTGCGCTTCGATTGTGTGCGTACTGCTGCAATATTGTTAACGTGAGTCTTGTAAAACCTTCTTTTTACGTTTACTCTCGTGTTAAAAATCTGAATTCTTCTAGAGTTCCTGATCTTCTGGGTGCGCTACAGTCTCTCTACCATCGATGGATCTGAGTCT
+
@>>?:==BBDCCBCBCCBCBBBB;;;A@A@?>;?BBB=BC<B>BBFDDDF@CCBBB@C@CCCC@DCCCCBBCCC@CCCCC3CC>AACD:@@AB8;;C>BB>;<;BBD@CCDBBBCB?CCD@C@CCCBBBCE?BBCB=BAB@@?@@AA@AA???A>AFF@CB?B?ABBBABCBB?A;;;;.;>A<AADDC2BAAAE:<;BAAAB;;;5;;;;*;AACCACADC@AA@CCBB@B?BBAAA@?A9;<7;BABCCCDDBBBCA@AB;;8;@AAB;;6;@BDBBBBBE
@ATNG8:02008:01384
GATGGTAGTCTCAGATAGTCTATAGTACTCATTCGTTTCGGAAGAGACAGGTACGTTAATAGTTAATAGCGTACTTCTTTTTCTTGCTTTCGTGGTATTCTTGCTAGTTACACTAGCCATCCTTACTGCGCTTCGATTGTATGCGTACTGCTGCAATATTGTTAACGTGAGTCTTGTAAAACCTTCTTTTTACGTTTACTCTCGTGTTAAAAATCTGAATTCTTCTAGAGTTCCTGATCTTCTGGACGACGCGCACTGACACTACCATCGATGGATCTGAGTCT
+
4B@>5;<BBBCBJDCCBB?AADCBBBBBAB:979CCC=CC@B@BBBBBBB?BBBBB?B@BC@@<@?BBBAABAAA;??AAC1AA=@BCC<BBCE@BBB?BF?@?BCCD?CCDDCCCC?CCC?C?CCBC@@@C@CCBB>ABCCCA@@BBBBCA??A?CBB>BB>B?BBCCBCBBB?BBABA7A;A;;;;;;*;BCCC;;;GCCBEA@A@BCCG5CCBBB@C@BB?BBDDBAA=B?BBBBBB>@@C@EE9:9CBBBBBBCEGBBBBB?AABBBBD?BBACCCCA@@
@ATNG8:02013:01409
GATTAGTGTGTCTCTGAGAGTAGTACTCATTCGTTTCGGAAGAGACAGGTACGTTAATAGTTAATAGCGTACTTCTTTTTCTTGCTTTCGTGGTATTCTTGCTAGTTACACTAGCCATCCTTACTGCGCTTCGATTGTGTGCGTACTGCTGCAATATTGTTAACGTGAGTCTTGTAAAACCTTCTTTTTACGTTTACTCTCGTGTTAAAAATCTGAATTCTTCTAGAGTTCCTGATCTTCTGGATAGCGACGCCGATATACTACCATCGATGGATCTGAGTCT
+
CDE:CCCCAAADDGE@@@BBBBCCCBBA@@<@?@@9@B?B>AAEBBBC@CCCCCAC@CCCB?CADDCCCCBBB@CCCCC5CC>@@CC>ABBA=A;;7;B=@@BCCD@BBCCDBBB@CBB@C@CCBBBBBB?BCDC@CBAB@@@ABBBBBBBBB@BBA?@@<?<?@BABBBBB5;;;;;.;>A=;<;<;*;AAEE:=;CBBBCBBC>ABBA0@A@A@>A@DE@CCCCCCC?C?CCDCBB?A?A<ABBBBBBABB;@@AAAAA@@@=ABABBCC@CCCCCCBBBB
@ATNG8:02018:01380
GATGGTAGAGTACAGTGTAGTAGACCAGAAGATCTGGAACTCTAGAAGAATTCAGATTTTTAACACGAGAGTAAACGTAAAAAGAAGGTTTTACAAGACTCACGTTAACAATATTGCAGCAGTACGCACACAATCGAAGCGCAGTAAGTATGGCTAGTGTAACTAGCAAGAATACCACGAAAGCAAGAAAAAGAAGTACGCTATTAACTATTAACGTACCTGTCTCTTCCGAAACGAATGAGTACACATCGTCGTGTCGTGCTACCATCGATGGATCTGAGTCT
+
B@<;<>>>ECCCD;;6AA=ABCBBC=?@C@BCBBBB?C?CCBCCCC@>>=??AA?;;===.=<A>>>>?@@@BD8==CCEFE5BB?B?BGG<ECC@CCCCBBA@@<?9?@?BAA>???ABBDCCDBBCBA@@??@?B@A@ABBAAA?CCCCD@CCABBBBB>ABB999?DD?:9::;7<<<.////69888*33-6///99>?@=A<@@@@:>:>@CCCABAABCCC5949@>8>@@<????D????;;==>BBBBBEFCCAABB?BBDBBBB@CBAA>@===>
@ATNG8:02019:01423
GATGGTAGTATAGAGCTCTACATAGTACTCATTCGTTTCGGAAGAGACAGGTACGTTAATAGTTAATAGCGTACTTCTTTTTCTTGCTTTCGTGGTATTCTTGCTAGTTACACTAGCCATCCTTACTGCGCTTCGATTGTGTGCGTACTGCTGCAATATTGTTAACGTGAGTCTTGTAAAACCTTCTTTTTACGTTTACTCTCGTGTAAAATCTGATTCTTCTAGAGTTCCTGATCTTCTGGATACACTCATGTGCACCTACATCGATGATCTGGAGTCTT
+
455506?CC@BBBICDDDBBBA@@@BGFCFCC9:9BB;AA<?;?AABBBC?BAA992807579163558?>>>AC5@AAAC.@A7;;<90<A??<???=AA;>>>??B8;;;??>@@<===<@<??AA@@@D<A@??176:788=;;;>?=>9:@7///7::6:6>B???B@;;5;=>=>2>5:7:====,66777)----2276777::.:882222--)-998=>>;A<?<==A;38870333---<<>=::=7777===??==9=33333<6;7;77-
@ATNG8:02023:01389
GATGGTAGTAGTACACTAGTCATACCAGAAGATCAGGAACTCTAGAAGAATTCAGATTTTTAACACGAGAGTAAACGTAAAAAGAAGGTTTTACAAGACTCACGTTAACAATATTGCAGCAGTACGCACACAATCGAAGCGCAGTAAGGATGGCTAGTGTAACTAGCAAGAATACCACGAAAGCAAGAAAAAGAAGTACGCTATTAACTATTAACGTACCTGTCTCTTCCGAAACGAATGAGTACTGTATCTATGTGTGCGCTACCATCGATGGATCTGAGTCT
+
5BBB?BCCCCC@CCDDBBBBCBCAA?ACC>BB@@9989=AACBBBD@AB=A@BBB@@@@B2A?BBBBCBBBAAA:?A@@@@@0@@>B=AAA7ABC@AAAEEBBAC@B@BB@BBB<@AB=@BDDCCBBBBBCC?CBBB>@@@?>=>>8@=@@@=ABBBBBBC?CCCBBB?BC??>?9::9:9/8887<=>>?/>?;?888@AABA<A;>>@@<?<?@BBB?BBBBBBB@E?BAA<BCD?@@@ACCDA@A@B@==<>>@?>:::>CA<@@???AC?CAAABBBBBB
@ATNG8:02023:01402
GATGGTAGTGATACAGATCAGACACCAGAAGATCAGGAACTCTAGAAGAATTCAGATTTTTAACACGAGAGTAAACGTAAAAAGAAGGTTTTACAAGACTCACGTTAACAATATTGCAGCAGTACGCACACAATCGAAGCGCAGTAAGGATGGATAGTGTAACTAGCAAGAATACCACGAAAGCAAGAAAAAGAAGTACGCTATTAACTATTAACGTACCTGTCTCTTCCGAAACGAATGAGTACGTAGATCTCGTGTGCTACCATCGATGGATCTGAGTCT
+
;CDD?BDCDCCCBCBCBBBBBAAAC@BCC>A@B>779:?CCCABBB?BB>A>@<=?????*93;;@===??@@A:A>AAAAA0@A=B=B@A3A??:?@@@BBCBC?B@BC@BGF?BB??A@BBCFBCBDCCC@B9::>A@ABB???@C@CAB?BDCAAACC@BBB?>??BB?BBB?BBBCC=A?:488888(8<7===:;<@??=B;??AA<A<@@BBB>BBBBBBB?B@BBC>BBB?@??CCBB@@ACCCC?=<<<<>>>AB7=>;==>B?BBBBBAAABA
@ATNG8:02031:01424
GATGGTAGTAGTACACTAGTCATACCAGAAGATCAGGAACTCTAGAAGAATTCAGATTTTTAACACGAGAGTAAACGTAAAAAGAAGGTTTTACAAGACTCACGTTAACAATATTGCAGCAGTACGCACACAATCGAAGCGCAGTAAGGATGGCTAGTGTAACTAGCAAGAATACCACGAAAGCAAGAAAAAAGAAGTACGCTATTAACTATTAACGTACCTGTCTCTTCCGAAACGAATGAGTACGAGAGAGCACACGTGTCTACCATCGATGGATCTGAGTCT
+
BBBB@BBBB?CB=?BBBBBBABBBC@CB@7;:;:;A@B>@@CBBAB?BB@K?@?=:9999'88=??BBA?A77:2:@BCCCC1AB=C4;;;4:@C?BA@@CC@?@=@=@A?A??=?AAABBDECCBBAAA;;4;@;;5:@@@AABC?C@C@@>@AAABBBB@BBBBBB?BB=999;>?@<;5=<<9888888%/916///99>;;7;<@@AA:>;>CECC?BAAABBB@B?BCC>CBB?BBBBBBBBBAA===@BA>AA@@?>>>A<@@@@@??<AA???AAA>>
@ATNG8:01997:01431
GATGGTAGCGCGACGAGCGTAGACCCAGAAGATCAGGAACTCTAGAAGAATTCAGTTTTTAACACGAGAGTAAACGTAAAAAGAAGGTTTTACAAGACTCACGTTAACAATATTGCAGCAGTACGCACACAATCGAAGCGCAGTAAGGATGGCTAGTGTAACCAGCAAGATTACCACGAAAAGCAAAGAAAAAGAAGTACGCTATTAACTATTAACGTACCTGTCTCTTCCGAAACGAATGAGTACGTGTGCGACGTGTCTCCTACCATCGATGGATCTGAGTCT
+
6?>>:CCCGCBCDCCCBCBCCBBAC=CCC@C@AABD?B?B@@ABBB=@@>B>BBB>>>>/@:>>>CCB@BABE>C@@@@@@0A@>B5;;;.;BB=CCBBCBBBC?A?AC@BBB?BBAABCICCBBCCBAAB@BBBB>B??>@?@C>B?BBB@BBCCAAAC?C?AACD@CBA;?=;>@::99+8888(8:996(6616588666;;<?:>BBB?B?BBCBC?BBBBBB>;>;:::7:CC@A@@BBCCBBBC>9:::::>BA=>:>@?;?@@>>>>:>898AAA???
@ATNG8:02003:01468
GATGGTAGCGCATATCAGCGCAGCCCAGAAGATCAGGAACTCATAGAAGAATTACATAGATTTTTAACAACGAGAAGAAACGTAAAAAGAAGGTTTTACAAGACTCACGTTAACAATATTGCAGCAGTACGCACACAATCGAAGCGCAGTAAGGATGGCTAGTGTAACTAGCAAGAATACCACGAAAGCAAGAAAAGAAGTACGCTATTAACTATTAACGTACCTGTCTCTTCCGAAACGATGAGTACTGCGTCTCACTCTCGCCTACATCGATAGGATCTGAGCTCT
+
:===8<666;<<<>?;;@996:<<:055=7499444.4.3333333/(/806(//888633333$3177177733.2;9.8522222$25.50666+557177552888@;@=?@<===9>=>8::AABBBAABBBC?C???<>>A;:;??9=:=00*/<///355/55622.3885//.05557=3855.5555'25.5655566::382555728377BBB?@955444./+//;59///:::?BAAABBCCCBDBAAAA00+0000<--////1669:::443;;
@ATNG8:02011:01471
GATGGTAGTATATCGCGTCGCTATCCAGAAGATCAGGAACTCTAGAAGAATTCAGATTTTTAACACGAGAGTAAACGTAAAAAGAAGGTTTTACAAGACTCACGTTAACAATATTGCAGCAGTACGCACACAATCGAAGCGCAGTAAGGATGGCTAGTGTAACTAGCAAGAATACCACGAAAGCAAGAAAAAGAAGTACGCTATTAACTATTAACGTACCTGTCTCTTCCGAAACGAATGAGTACATAGATATACGTATAGCTACCATCGATGGATCTGAGTCT
+
6===;?@@D??=CCDCC@A@BBECB?BBB?BBBBAA>A>BBBBBCC@BB?B?AA@AAAAA2A?AABBBBDGDDA9BDCEEII2BB@E7;<;6:@@9696;@?>>B?B@CC?BAA?BA>?ABCCCCCCBBBCC?CCCD?BBA@?=>?8@=A@@>ABBBCDCC?CCCABB?BB?AAA?>>>>=4=8818===?/?A<@;;;???=>:=<@@AB:>:<AB@@=@CBBBAB?D>AAC=CCC=@@ACCCBAAA??>==@AAAAA9::A@@;>=??AAA;?@@@A==:;;
@ATNG8:02014:01444
GATGGTAGCTATACGTATATCTATGTACTCATTCGTTTCGGAAGAGACAGTTACGTTAATAGTTAATAGCGTACTTCTTTTTCTTGCTTTCGTGGTATTCTTGCTAGTTACACTAGCCATCCTTACTGCGCTTCGATTGTGTGCGTACTGCTGCAATATTGTTAACGTGAGTCTTGTAAAACCTTTCTTTTTACGTTTACTCTCGTTGTTAAAAATCTGAATCTTCTAGAGTTCCTGATCTTCTGGATAGCGACGCGATATACTACATCGATCGGATCTGAAGTCT
+
5:55.59999==;;;;=:::;;8443334;;;7::?>6;:59433333:33-48996=7;;;<595:999:322629<AAA.??785>>3588=5=CD<;;678>>=>;>??=<=8818>>:>====@@:::;>AAA:==AAB@=8////6---7)--8433.83;;;553735).-999+9-33+..888(77---(-///555919:6;=<=+9///7035;6///33-/*/69977--)--94769A:89?;<757669979997786---(--22..).755
@ATNG8:02019:01468
GATGGTAGCTCTGCTCTGACTCTCGTACTCATTCGTTTCGGAAGAGACAGGTACGTTAATAGTTAATAGCGTACTTCTTTTTCTTGCTTTCGTGGTATTCTTGCTAGTTACACTAGCCATCCTTACTGCGCTTCGATTGTGTGCGTACTGCTGCAATATTGTTAACGTGAGTCTTGTAAACCTTCTTTTACGTTTACTCTCGTGTTAAAAATCTGAATTCTTCTAGAGTTCCTGATCTTCTGGATATGAGTGACTCGTGCTACCATCGATGGATCTGAGTCT
+
=???7;;;;666;<<CCDCBBCCBBBCBBB??=?@@?69;2:<>=9;=6916==:<8<7;;<>:@:===B=BBBB>@@@@@0@@?B?BC=AABC9;9B=@@?AA@BBC>A@BAA?@@@CFC@E?CBCDCDCC@BBFDAEBB@@@;;;BD@@?CDD=A@C?CC?B>AAD;;;@;;5:;;;0929<99::-9@99=3?;;;=<:555.4444$499<>1505?5:>@@A?@<@;>>?C@>=?9;4;?@@BCDBBBBAAAA;;;CC?C@@@A@@=@:9:AAAABB
@ATNG8:02022:01456
GATTAGTATCTGCACACTCTGTCCAGAAGATCAGGAACTCTAGAAGAATTCAGATTTTTTAACACGAGAGTAAACGTAAAAAGAAGGTTTTACAAGACTCACGTTAACAATATTGCAGCAGTACGCACACAATCGAAGCGCAGTAAAGGATGGCTTAGTGTAACTAGCAAGAATACCACGAAAGCAAGAAAAAGAAGTACGCTATTAACTATTAACGTACCTGTCTCTTCCGAAACGAATGAGTACTATAGACTATCTGAGACTACCATCGATGGATCTGAGTCT
+
;;;7;@BB;<;BDBCCCCCBBBB@DDD>AACCCC?B?CCAAACB?BB>B>?>7799999%9;@A@BCCBBAEC3::;;;;;';>;:259909@<96;5BB@<:;@E=@@?BCC>@@AAA=000GA>>CC@@>@BAA?BBC?>>999,;@@00,00+0>>>:?<>@@<>?=@@=>???BBA?H9<;;<@?BCB.=>;>:;;;;A;;7;=B@>=:=<@@CBC?BBBCCCC=><000+000+0==@BBBCB>>>>:::/00=@AABC??<?CBA???=AC@@AA?>>A
@ATNG8:02034:01459
GATGGTAGAGTATCATGTGTATCTCCAGAAGATCAGGAACTCTAGAAGAATTCAGATTTTTAACACGAGAGTAAACGTAAAAAGAAGGTTTTACTAGACTCACGTTAACAATATTGCAGCAGTACGCACACAATCGAAGCGCAGTAAGGATGGCTAGTGTAACTAGCAAGAATACCACGAAAGCAAGAAAAAGAAGTTACGCTATTAACTATTAACGTACCTGTCTCTTCCGAAACGAATGAGTACGATGAGATCTCGTGTGCTACCTTCGATGGATCTGAGTCT
+
799;6<=@CCBC???@BA??C@<<B>BBB=?9:9><9@>@==<==@:==?@;==595555$549;<:::5----(-------$-927)444&4444:<555;;<<8=9;;7<@@:?>A<B;;;BBBBBCBBB@DFDB=@??AAAAB>A?B::8:BA@AAAA?BA@@AA>AB<?;C=AA?AD9>76.6>>>@/883/.)..:::;:5:6:?@@<A=CBFAA=ABB??@B=@<@BB<BBB<@@A???::9???ABCCAAA???=====8=8=>>;:4:<<;<<<@?@
@ATNG8:02000:01499
GATGGTAGATACTCGCTGATACACCCAGAAGATCAGGAACTCTAGAAGAATTCAGATTTTTAACACGAGAGTAAACGTAAAAAGAAGGTTTTACAAGACTCACGTTAACAATATTGCAGCAGTACGCACACAATCGAAGCGCAGTAAGGATGGCTAGTGTAACTAGCAAGAATACCACGAAAGCAAGAAAAAGAAGTACGCTATTAACTATTAACGTACCTGTCTCTTCCGAAACGAATGAGTACGTGTGACGTACGTGAGCTACCATCGATGGATCTGAGTCT
+
===@<CCBBCCCBB@;?BBBCCBBG>CAA>ABB@??@C?BCBAAAB?EC@CA:8888BBB/B:;;8AAAAAAAD;<<:;;;;*;B>B5;;;*9B@9;@;@BBBEG@B?BC?BBB?BBBBBCCCCCBCCCBBC@DCCB@A?>>@B>=;@@CAA>ACBBCADA?CCCBAA?BE@AAA@BBA?>5=;:4::99:+:A<B:99CAAAA<A:>>@@=@<@@A@@=@AAAABB>A>AAB=BBB?BBCDCCCAAAAACDCCCBBBBBBBBBB?CABBCBB?BBBB?@A@>>
@ATNG8:02004:01504
GATGGTAGCTCTGCTCTGACTCTCGTACTCATTCGTTTCGGAAGAGACAGGTACGTTAATAGTTAATAGCGTACTTCTTTTTCTTGCTTTCGTGGTATTCTTGCTAGTTACACTAGCCATCCTTACTGCGCTTCGATTGTGTGCGTACTGCTGCAATATTGTTAACGTGAGTCTTGTAAAACCTTCTTTTTACGTTTACTCTCGTGTTAAAAATCTGAATTCTTCTAGAGTTCCTGATCTTCTGGGTGCGCTACAGTCTCTCTACCATCGATGGATCTGAGTCT
+
BCCD@A<BBBBBCIGCCCBCCCCBDCBCCCAA>@BAB=BB@C?CCBBCCCACCBCC@C>@ABC?C@@A@BCCDCDACBBBB1BB?AABC=AABC>BBB?AB?;;;BCD?AABDFBCB?BBC@C@IEBB;;;B@BBBB?BAA@@@CCCAAABBBAA;@:98:D?C?CCCECCCCC?@:;9;*:9A<;;;;<*;A@AC>AAAACB@@=?49999'999=A?C@BB@BBBCA;;8:?AA?@?C?ABCC>BBBAFMEDBCBBA@AAA;;5;AA<;;A>ABBBCA???B
@ATNG8:02006:01483
GATGGTAGCTCGCTGATGATATCTCCAGAAGATCAGGAACTCTAGAAGAATTCAGATTTTTAACACGAGAGTAAACGTAAAAAGAAGGTTTTACAAGACTCACGTTAACAATATTGCAGCAGTACGCACACAATCGAAGCGCAGTAAGGATGGCTAGTGTAACTAGCAAGAATACCACGAAAGCAAGAAAAAGAAGTACGCTATTAACTATTAACGTACCTGTCTCTTCCGAAACGAATGAGTACGAGTGAGCACACGTGTCTACCATCGATGGATCTGAGTCT
+
;DFEACCCBB?DCCBCCCCBBA@@@=@@B?AADB??<>>A@CBBBB?BB@B>=;<89999(8::;:?;;;:??D:==;;:::*;@<A5:::*9=99;@;;==;;??B?AG@@?@?CB??ACCCDCBBBBBBB@B@@@=A@?@??@B=A=B?@=@CAAABCC@BBB@@@@CC?>>?9??===48885;AAAA/@A=A===??B@@<@7;;AA<@<@@AAB@CCBBBBB>A?ABB<BCD?AABBCBBBBBCBBBBBBBBBB9::BAB>BAAABBB@B@??ABBBB?
@ATNG8:02009:01511
GATGGTAGCTCGCTGATGATATCTCCAGAAGATCAGGAACTCTAGAAGAATTCAGATTTTTAACACGATAGTAAACGTAAAAAGAAGGTTTTACAAGACTCACGTTAACAATATTGCAGCAGTACGCACACAATCGAAGCGCAGTAAGGATGGCTAGTGTAACTAGCAAGAATACCACGAAAGCAAGAAAAAGAAGTACGCTATTAACTATTAACGTACTTGTCTCTTCCGAAACGAATGAGTACGTGTGACGTACGTGAGCTACATCGATGGATCTGAGTCT
+
@CCD@DDDEJ>CCCDHDDCCCCCBB?BCC?BBBAAA=A?CBBAABB?BB>B>@@@@@BBB3@;AAAAAAAA@@A7=<@BBBB2BC?C7;;<6;CC@CBBCDBBAB?A@CC@CAA?BBB=@ACDCCCCCCCAA?BBBB>@>><?=>@;A=@::79BAABCCB?CCCAA@?CC@>>>9>:<=<4;;;5;AAAA/@@<?;;:==://,/7====7=6>>BCCC@CBBABC=?=?FD>BBB?BBBBCBCB@==ACCCDCAAACCCBAABBBCAA?A?CCCA=<<?AA
@ATNG8:02015:01519
GATGGTAGCGCACACATAGATACAGTACTCATTCGTTTCGGAAGAGACAGGTACGTTAATAGTTAATAGCGTACTTCTTTTTCTTGCTTTCGTGGTATTCTTGCTAGTTACACTAGCCATCCTTACTGCGCTTCGATTGTGTGCGTACTGCTGCAATATTGTTAACGTGAGTCTTGTAAAACCTTCTTTTACGTTTACTCTCGTGTTAAAAATCTGAATTCTTCTAGAGTTCCTGATCTTCTGGATAGCGACGCGATATACTACCATCGATGTATCTGAGTCT
+
<@;;7?<ABCGCCBCCDCCCCCCBBAA@?A9839@AA9BB>C?CBBCB@@>ABACD?B?BBBC?C?BB@BAAAB@39:9::)9@;@@BB<AABC@BDHBHF?;;;CBDBEEDCCCCC?BBC?C?CCECCCCC@BBDD?BAAAB@@@CAAABBBBB?BCC@@@>@=@@BBBCCCB=?::::.;5;=;;;;.;AAAB=BCCCCCBAA@5;;;;*;;;;@>B>BC@DCCBBBB?A?BCBBCD@CCCBCCBBBCCCCCBBBEEBBA@@=A99:@?A@BGECCBBBBB
@ATNG8:02018:01502
GATGGTAGGAGACACGTCGCACACGTACTCATTCGTTTCGGAAGAGACAGGTACGTTAATAGTTAATAGCGTACTTCTTTTTCTTGCTTTCGTGGTATTCTTGCTAGTTACACTAGCCATCCTTACTGCGCTTCGATTGTGTGCGTACTGCTGCAATATTGTTAACGTGAGTCTTGTAAAACCTTCTTTTTACGTTTACTCTCGTGTTAAAATCTGAATTCTTCTAGAGTTCCTGATCTTCTGGATACACTCATGTGCACCTACCATCGATGGATCTGAGTCT
+
::5506=?:CCBB@;==<>?CCCHGGCCBBAA?BCCC>CC?B????BBBB?BBBBB?B?AAAA>A>BAAAB;:5?:?ABCB.;;:>===5=B@?<@::5:@9<;A@@><@A@A@A>>9@A?<><<>=?<==>;>?BB<>>@>>>?AACA@?:;;B7::C=>><><@@@?@AAAA<AAAAA6?;=8::;<<.<A9990557667;99>1888)6>=>A<A<??<?AA@@@A<A<AA><>@8><;:=AAB>>=B88:??>?;4922-2,,,923-6==9>=BAA@
@ATNG8:02021:01495
GATGGTAGAGTATCATGTGTATCTCCAGAAGATCAGGAACTCTAGAAGAATTCAGATTTTTAACACGAGAGTAAACGTAAAAAGAAGGTTTTACAAGACTCACGTTAACAATATTGCAGCAGTACGCACACAATCGAAGCGCAGTAAGGATGGCTAGTGTAACTAGCAAGAATACCACGAAAGCAAGAAAAAGAAGTACGCTATTAACTATTAACGTACCTGTCTCTTCCGAAACGAATGAGTACACACTCTCATATGACACTATCGATGGATCTGAGTCT
+
=;;;:==>CCCCC@@@CBBABABBB>BBB@DCCB@@<@<@@BBBCCABB@DBCCD99999*;>ECCCCCCCBAA9A@;;;;;$9;::;;<<2=A>:?@??BBBCC?B?BB@BBB?BB??@BBBBBBCCDDBB@BDAA>ABAAA@??;@=A@@=@EBBBABC?AACCCC?BB?BBC?BBA>=1;8818AABB/=@7=///==?AB:=:>BBB;>;>BDAA?@C@@ACB@C@CBC>CBC?BBABDCCAAAABCCABB?CCA@@BBBCBBBBB?BBBBBABBBB
@ATNG8:02027:01489
GATGGTAGCGCACACATAGATACAGTACTCATTCGTTTCGGAAGAGACAGGTACGTTAATAGTTAATAGCGTACTTCTTTTTCTTGCTTTCGTGGTATTCTTGCTAGTTACACTAGCCATCCTTACTGCGCTTCGATTGTGTGCGTACTGCTGCAATATTGTTAACGTGGTTCTTGTAAAACCTTCTTTTTACGTTTACTCTCGTGTTAAAAATCTGAATTCTTCTAGAGTTCCTGATCTTCTGGAGATACACATGATACTCTACCATCGATGGATCTGAGTCT
+
;C=B?BBBBCCCDCC@AACCCCCBCBAABBA@=@AAB>BDAD?9;;DDCC@CBCCC?CACCBB?B@BBBCCBCBA=??@@@/C@=AABB>BBBE@CCC@CD@BBBCBCACCCCCCBD?DDB?B?DCCCAAAA?BBCC?CBBBBBCCBBCBCBBBB?AAA?BC>B=AABC@C@CC=@9999-:;>>@@@@@0ACCBC>CCCCDCCBAA=AA@@0ABBAB<@=@C@BCBBBBC?C?BDCCBA?ABC@BAABBBBBB@@BBBB@@C994;<==@994:@AACCCBAB
@ATNG8:02029:01513
GATGGTAGAGTACAGTGTAGTAGACCAGAAGTTCAGGAACTCTAGAAGAATTCAGATTTTTAACACGAGAGTAAACGTAAAAAGAAGGTTTTACAAGACTCACGTTAACAATATTGCAGCAGTACGCACACAATCGAAGCGCAGTAAGGATGGCTAGTGTAACTAGCAAGAATACCACGAAAGCAAGAAAAAGAGTACGCTATTAACTATTAACGTACCTGTCTCTTCCGAAACGAATGAGTACACACTCTCATATGACACTACCATCGATGGATCTGAGTCT
+
5><<7;<=>>?>>?>===>>>>>CB8?@A?CC@BAA>A=@@AAAAA?CB?B?AA99:>?@.?:?BB>;:@@@@@7>@88888(8:794755*5;>5><;:@?A>>9=8=?<;;;<B>>=A@@@>>>@@@A@@<@?==:=>><=<;;5;7==<8<677?===<??>>>>=BB=@@@<>===?3<<93/////'///65:66///077<@AA;?;?B>>><>>>A?>?5:69?C6>>><??@@@AA@@?A???AA?A??AAA>>>A<AAAA???=@=======88
@ATNG8:02033:01492
GATGGTAGTGTCATATGAGAGTGTGTACTCATTCGTTTCGGAAGAGACAGGTACGTTAATAGTTAATAGCGTACTTCTTTTTCTTGCTTTCGTGTTATTCTTGCTAGTTACACTAGCCATCCTTACTGCGCTTCGATTGTGTGCGTACTGCTGCAATATTGTTAACGTGAGTCTTGTAAAACCTTCTTTTTACGTTTACTCTCGTGTTAAAAATCTGAATTCTTCTAGAGTTCCTGATCTTCTGGGATGTGTGCGCAGTGCCTACCATCGATGGATCTGAGTCT
+
=?>@:?>@C?CBB==BCBBBCCCDCCBBBABB?BBCF>CD@CAABABCBB?@?ABB?@;@?00*038<=>>CCCC=??AA@.AA?BABB=@CA;;:;CACC@C;=;DIADCCCGCBB@BBD@D?CCCCBBCC@CBBB?BBCAAABBBBBBCBBBD@CA@<AD?D=ABBB@BABB<@:9:9-:5:;;;;;;*;BAAB>BDCCDCFBCB5;;;;*;BBBEAB>AA000AAACB@C@ABBCDC?A@FJ>C;;;CCCBCCBBBAA=A;;6;AAABBB?BBBBBBBAAA
@ATNG8:02035:01514
GATGGTAGTGTGTCTCTGAGAGTAGTACTCATTCGTTTCGGAAGAGACAGGTACGTTAATAGTTAATAGCGTACTTCTTTTTCTTGCTTTCGTGGTATTCTTGCTAGTTACACTAGCCATCCTTACTGCGCTTCGATTGTGTGCGTACTGCTGCAATATTGTTAACGTGAGTCTTGTAAAACCTTCTTTTTACGTTTACTCTCGTGTTAAAAATCTGAATTCTTCTAGAGTTCCTGATCTTCTGGAGATACACATGATACTCTACCATCGATGGATCTGAGTCT
+
;@CB?=BCCDCBBCCDDCBB@@A@BCCBBDBC?ABCE>BC?B?BCCDCCC@CCAA@@B@BBDD@DBBBBCCCCDF@CCCCC5BB@BBCB:AA;;9;CB?DF;;;@BBD8<;CCBBBC@C@A>A@CICCCBBA@CDCC?AACCCBBBBCBAAAAAA=AA@=A@=A?AABFCBCDC>A@@A@3@=A>;;;;;*;CBBD=AABCCCC;;;5;;;;*;??A?<A>BB@CCBBBCD@C?CBBC@@=::;?BBBAA@A@BB@@@BAA???A>A?999>@=@CCCGBBB;;
@ATNG8:02037:01481
GATGGTAGAGAGAGCTCTCTCATCGTACTCATTCGTTTCGGAAGAGACAGGTACGTTAATAGTTAATAGCGTACTTCTTTTTCTTGCTTTCGTGGTATTCTTGCTAGTTACACTAGCCATCCTTACTGCGCTTCGATTGTGTGCGTACTGCTGCAATATTGTTAACGTGAGTCTTGTAAAACCTTCTTTTTACGTTTACTCTCGTGTTAAAATCTGAATTCTTCTAGAGTTCCTGATCTTCTGGATACACTCATGTGCACCTACCATCGATGATCTGGAGTCT
+
9?59.55:99AA;;5544<5548895444;44.9@?@9;;7;8;;;;;47.33<;<7=?BB<=7=588A?885993<>ABB.;:7>=<;199;<575505835//.774888886<<8<=><A<A>>>===@<AA==5;:=;::;=<=<8863--(---26;7=7?>>;<<>@@6;<=<</=:?:>=@@@,<<9::)//7776=<<<1///)///-84;46616==:==>:<68@/--9+--717::?@?>>BA@@???A::9:6:///=;;>??;;963393
@ATNG8:01997:01578
GATGGTAGTGTCATATGAGAGTGTGTACTCATTCGTTTCGGAAGAGACAGGTACGTTAATAGTTAATAGCGTACTTCTTTTTCTTGCTTTCGTGGTTTTCTTGCTAGTTACACTAGCCATCCTTACTGCGCTTCGATTGTGTGCGTACTGCTGCAATATTGTTAACGTGAGTCTTGTAAAACCTTCTTTTTACGTTTACTCTCGTGTTAAAAATCTGAATTCTTCTAGAGTTCCTGATCTTCTGGTAGAGCGTGCATATATCTACCATCGATGGATCTGAGTCT
+
:>CC@CBBCBCA@ABBDCCCCBBBCBBBBABB?@ABH>AAACACBBACBC@BBBCC?B@BA??<@?A@@@BBAAA>ABBCB3AB=??BD<9:;CBCGD;CC<::;@@?>@@AA@@@B?BDD?C?BCB@@@??9=A>@3;;@@@@BBCBBBAAA@@=A;;7;B@C?CCA@ACCCC9;;@BB7A@B>;<;<<*;AABC:;;IEDBDAAA>@CBC5CCBCF?B?BB@BBBBB@@=@@@@@AAA?ABF@DCCBAA@BDBBBBCBCBCAA6::9999?9=@A???ACAA
@ATNG8:02001:01578
GATGGTAGTGATACAGATTAGACACCAGAAGATCAGGAACTCTAGAAGAATTCAGATTTTTAACACGAGAGTAAACGTAAAAAGAAGGTTTACAAGACTCACGTTAACAATATTGCAGCAGTACGCACACAATCGAAGCGCAGTAAGGATGGCTAGTGTAACTAGCTAGAATACCACGAAAGCAAGAAAAAAGAAGTACGCTATTAACTATTAACGTACCTGTCTCTTCCGAAACGAATGAGTACGAGAGTCAGAGCAGAGCTACCATCGATGGATCTGAGTCT
+
DA:;66?CCCCBBADC9;6;MECCA8BBB?CCB@:;888==?>>8<68848677552222$2277955579887.7544444$5:.5.55)5<<9666?>>==B@C@BA@?::5:?@?BBDCEBBBCBCCC@BBBD@CBA@ABA?>B?BBB@BCCCB???@CC@@ADC><6??<299988*7868878776%/85:///==<<=1816<@A5;7;;AAB?BCAA@;939:9::/9@@=AAABCCBBBB??>BBADEB>>>???=?9=:::A?C?BBBBCAAABB
@ATNG8:02014:01556
GATGGTAGGTGCACATGAGTGTATCCAGAAGATCAGGAACTCTAGAAGAATTCAGATTTTTAACACGAGAGTAAACGTAAAAAGAAGGTTTTACAAGACTCACGTTAACAATATTGCAGCAGTACGCACACAATCGAAGCGCAGTAAGGATGGCTAGTGTAACTAGCAAGAATACCACGAAAGCAAGAAAAAGAAGTACGCTATTAACTATTAACGTACCTGTCTCTTCCGAAACGAATGAGTACTGCGTCTCACTCTCGCCTACCATCGATGGATCTGAGTCT
+
6BBC@CCC@BCBCDCDBAACCCDAB=AAA>BBCB9989?BBDCCBB?CC@C@BB@>>>>>0@@EDCBBBCCCCC=CBA@@@@0>>=?4:::.;AA?A@??CBCBB?B?BC?CBB>BBBBCBCCCCCCCCC@A?@B@@<@BA??A771:@C@@=@DCCBAAA?ABAA@@>BB?@@@:<<:<9.:6707:===/;:6:///<=AAA<?<?@@@;><>?CEC@BBBBBBB@B@BBB=BBB?BBBBBBBB@B@BBBCAA@CCDDD?CA@>@@AABCC@CBBBCBBBBB
@ATNG8:02027:01571
GATGGTAGATACTCGCTGATACACCCAGAAGATCAGGAACTCTAGAAGAATTCAGATTTTTAACACGAGAGTAAACGTAAAAAGAAGGTTTTACAAGACTCACGTTAACAATATTGCAGCAGTACGCACACAATCGAAGCGCAGTAAGGATGGCTAGTGTAACTAGCAAGAATACCACGAAAGCAAGAAAAAGAAGTACGCTATTAACTATTAACGTACCTGTCTCTTCCGAAACGAATGAGTACTATAGACTATCTGAGACTACCATCGATGGATCTGAGTCT
+
9=<<8=>BBDDDCB==ACCAAA???9@AB>?@BAAA>A>ACC>??A>AA?B@AAA?@DDD/A;?<<>>>=@=>>7:5@@BCB2@A>B4;::'5<<7666<<==<B?A?AE>BAB@CBBBCBCCEBCCCDCBB?BCA@=@???@@??:@>B@@>@CCCBCCC?BBAAAB@BB?BBB;??>=>4:::788888(7>:C;;;BBAAA;@;@ACB3838>BAB@BCCBCBB?A????9?AA>ABAAABBBB@@C?===?BBBBCCCB>?;???@ABB>AABDBBBBBB
@ATNG8:02028:01572
GATGGTAGTAGTACACTAGTCATACCAGAAGATCAGGAACTCTAAGAAGAATTCAGATTTTTAACACGAGAGTAAACGTAAAAAGAAGGTTTTACAAGACTCACGTTAACAATATTGCAGCAGTACGCACACAATCGAAGCGCAGTAAGGATGCTAGTGTAACTAGCAAGAATACCACGAAAGCAAGAAAAAAGAAGTTACGCTATTAACTATTAACGTACCTGTCTCTTCCGAAACGAATGAGTACGTGTGACGTACGTGAGCTACCATCGATGGATCTGAGTCT
+
==>@466==<<<;;;<=::;;566<9<BB>AA::00)/500///)/93::49433377;;;'7178;;;;;<;<<5<>;::99$9<494999+9;;:>?>==<=@A60,0;6::=+00//9@@@ABA@@;;@?<>C??9>?@AAABB?A<@000@;::@AA=@AA999=A??AA>055777.522+/55565$362--(--39<<>9>6@>>9;?;<=BBB>A@@???C?D?BAA;A9929@>999??:<97???>A><<BA>=>7719999<=B?BC??>>>AB?
@ATNG8:02029:01536
GATGGTAGCAGACGTGACAGAGCGCCAGAAGATCAGGAACTCTAGAAGAATTCAGATTTTTAACACGAGAGTAAACGTAAAAAGAAGGTTTTACAAGACTCACGTTAACAATATTGCAGCAGTACGCACACAATCGAAGCGCAGTAAGGATGGCTATTGTAACTAGCATGAATACCACGAAAGCAAGAAAAAGAAGTACGCTATTAACTATTAACGTACCTGTCTCTTCCGAAACGAATGAGTACTATGTAGAGCTCTATACTAATCGATGGATCTGAGTCT
+
49994///9///<///>;666>><<?9:54:>?:::9@<?????;>6;8).(----....$.(.5862225558,2259;;;*<<:>:@@@2==@:;@ACBA@>@27-7828;=7;;939555=99599=450576:3///666/3,47<45049::-48>9;?B8<8B:<7;?=5::444(3335;;===+:8289///::774869888.3-3888:6::<:99;.3.3<=3;884<::>A?<<9=::975966:977776:37555;;;@A>=755333
@ATNG8:02036:01576
GATGGTAGTAGTACGACTAGTCATACCAGAAGATCCAGGAACTCGTAGAAGAATTCAGATTTTTAACATCGAGAGTAAACGTAAAAAGAAGGTTTACAAGACTCAGCGTTAACAATATTGCAGCAGTACGCACACAATCTAAGCGCAGTAAGGATGGCTAGTGTAACTAGCAAGAATACCACCGAAAGCAAGAAAAAGAAGTACGCTATTAACTATTAACGTACCTGTCTCTTCCGAAACGAATGAGTACATAGATATACGTATAGCTACCATCGATGGATCTGAGTCT
+
;<<<:;;9<<//////799778;;:0+//0)/8.0)/9360880/////6;;6<8;;;77;;;$3,3333:<777333(3768888'//(-(--(--/38:89522269373//)/556559?BBBBBA;;;@@@@9=?@@?BBBBFBBB>B=A::3:@A@???A=ACBBBB<>;,..6)-,(,99,,,-057777)..)25522256649295559=3559>>:>?<?998:?:===5=?=<BB=>>BAA@AAAA@AAA;;;>>>>?;:7;@?????;?BAAAA??>>
@ATNG8:01996:01587
GATGTAGGCACTGCGCACACATCCCAGAAGATCAGGAACTCTAGAAGAATTCAGATTTTTAACACGAGAGTAAACGTAAAAAGAAGGTTTTACAAGACTCACGTTAACAATATTGCAGCAGTACGCACACAATCGAAGCGCAGTAAGGATGGCTAGTGTAACTAGCAAGAATACCACGAAAGCAAGAAAAAGAAGTACGCTATTAACTATTAACGTACCTGTCTCTTCCGAAACGATGAGTACGTGTGACGTAGCGTGAGCTACCATCGATGGATCTGAGTCT
+
:<=>=>>:666<<;;;<<:;5999099999@A@@@;@=BBBBA@?<?@=@;?@@>====,<197<987==333(335::<<+<=7<.555'5:<=B=BBC>=00*/3//)/8:7:;:=<<<CCBAAB000<6<;??>A??>BA@@=A?A@@<?:::AABC?BBC:99?A@5000*/-666.--..53333(392852528;<<496:>AA=B<>>BBD?AA?BCCC8000==5000/99:?AA@:::?=?==/00:9=@@998?8<<<7777/75552:669>
@ATNG8:02005:01604
GATGGTAGTATAGAGCTCTACATAGTACTCATTCGTTTCGGAAGAGACAGGTACGTTAATAGTTAATAGCGTACTTCTTTTTCTTGCTTTCGTGGTATTCTTGCTAGTTACACTAGCCATCCTTACTGCGCTTCGATTGTGTGCGTACTGCTGCAATATTGTTAACGTGAGTCTTGTAAAACCTTCTTTTTACGTTTACTCTCGTGTTAAAAATCTGAATTCTTCTAGAGTTCCTTGATCTTCTGGTGTCGTCTATCATGTACTACCATCGATGGATCTGAGTCT
+
944505>CBDCCCCCCBABA@CCCBBBECB::49==>;@A=A?BBBBB@?>?CCCC<@>=AAA<A7;;BA@@@@A<=<===+==9>>>>5==;;5;;=:>B<>;;;=<5;;=>@@AA<>>><>;>>>;;;??=???A<>>A==>>>??>@@;;;?8;:9<<=9===>>???BAA;>>>>>2>=A<@>CCC/A@;;=066;///=7896<<<<.<AA;=7=7////;;=9985;*/+/;9;;6---03339<888@@AAA@?@BAAA<AA=<<CD=A;97769;68
@ATNG8:02006:01611
GATGGTAGGCGAGAGTAGACGCAGTACTCATTCGTTTCGGAAGAGACAGGTACGTTAATAGTTAATAGCGTACTTCTTTTTCTTGCTTTCGTGGTATTCTTGCTAGTTACACTAGCCATCCTTACTGCGCTTCGATTGTGTGCGTACTGCTGCAATATTGTTAACGTGAGTCTTGTAAAACCTTCTTTTTACGTTTACTCTCGTGTTAAAAATCTGAATTCTTCTAGAGTTCCTGATCTTCTGGCGCTCTGTCACGTCTGCTACCATCGATGGATCTGAGTCT
+
:A<<8=<@=@CBBAA;CCBBBECBBBBAB996:@??;BB?BAAAAABBB?AA@BB>B@BBBA>B?CBBBB>>>?<?@@@@/<<:<>>@9@BBB<?@A=@>:>>>>>>:>>>>>>>>9>>>;A9>>>@???>:>A>>688;;?=>;?BB>@???@9;>=<AA<A=?>>>>AA@A<A@A@@3>8=7:8888*89777+--6---996:7;DFD/AAAAB=B===:>>>>=?=;A:>>@;;=7<;><=>?>;;>@@@@AA??>?AAA;A@>>@=?;?AA??=>=??
@ATNG8:02010:01582
GATGGTAGCTCGCTGATGATATCTCCAGAAGATCAGGAACTCTAGAAGAATTCAGATTTTTAACACGAGAGTAAACGTAAAAAGAAGGTTTTACAAGACTCACGTTAACAATATTGCAGCAGTACGCACACAATCGAAGCGCTGTAAGGATGGCTAGTGTAACTAGCAAGAATACCACGAAAGCAAGAAAAAGAAGTACGCTATTAACTATTAACGTACCTGTCTCTTCGAAACGAATGAGTACATTGATATACGTATAGCTACCATCGATGGATCTGAGTCT
+
:A@=8<<<;;666556<==@<<6667:=<7<;44446:6;::::::8;:5:500/<8;;;+839=8>??A?>>>9;;ACFDD1CC=B2;<;*:@@;@@@@@@@@A>@=??<?AD?BAABCFEEEFCDBABBB?CAAA=@@@@@?@@:@<@;;5;@?@DCBB?CB@??B?AA=??>3:8988*8::988888(8<9;:9;777998<8=698=@;>=BBA?A@@??A@>BBAC=A??<???CABABA?AAAA@@==;;;=<===A<@A@A?>?;>EBB@>>;;;
@ATNG8:02016:01614
GATGGTAGGACGAGCGTCTGAGAGGTACTCATTCGTTTCGGAAGAGACAGGTACGTTAATAGTTAATAGCGTACTTCTTTTTCTTGCTTTCGTGGTATTCTTGCTAGTTACACTAGCCATCCTTACTGCGCTTCGATTGTGTGCGTACTGCTGCAATATTGTTAACGTGAGTCTTGTAAAACCTTCTTTTTACGTTTACTCTCGTGTTAAAAATCTGAATTCTTCTAGAGTTCCTGATCTTCTGGATATGAGTGACTCGTGCTACCATCGATGGATCTGAGTCT
+
:?<<:BBB?;:9<<@;?;@@@BCDACCBBCBB@BDDD@CC=@<;;;;;BBBCCCCB?B?AA@A7;8;@@BA:;9?299999'9?:==??:>:;>296C>AB>@@@DCC@CCCDBBBC@DCE@C?CCCBAAADADDCC?AABBB@@@@<;;B@??A?CAA>AB?C<??B;;:DCDABBBDD6;5;;;;;;<*;;@A@;A:::ACA@>@29999'9==?C?B?BB?BBBBBBB?B@DCBBBD?BBB@BCCBCDCCCCCDCCA@@BAB=C@@@@994::::DDCBBB
@ATNG8:02021:01588
GATGGTAGCGAGCGAGTGTGTATACCAGAAGATCAGGAACTCTAGAAGAATTCAGATTTTTAACACGAGAGTAAACGTAAAAAGAAGGTTTTACAAGAACTCACGTTAACAATATTGCAGCAGTACGCACACAATCGAAGCGCAGTAAGGATGGCTAGTGTAACTAGCAAGAATACCACGAAAGCAAGAAAAAGAAGTACGCTATTAACTATTAACGTACCTGTCTCTTCCGAAACGAATGAGTACAGAGAGTACGATATGTCTACCATCGATGGATCTGAGTCT
+
=B;;7;=>DFI;:9@A>BBBFDCBB?CCC@BBBC@@<?<??BBBCB@CB>?<><@BBBBB5BAECCCCCCCCCC=CCCEDDD5CB>B5;;;&0::3//,/:::<<;4949?8<=A0777;@BBBBBEFFFECC?CCBB<@???@AAB=B@D@??@CBBCCCC@BBBBAA>BD>===:>>>==6=<<897788(8>:>878::B;:7:<@?@@<@<@?C@?;?@@?@BB?B?BCD>CCC?@@@BBBBBAAAAAACCACAB@@BB>>?7::@??AA;AAAABBA>><
@ATNG8:02025:01583
GATGGTAGTGTCATATGAGAGTGTGTACTCATTCGTTTCGGAAGAGACAGGTACGTTAATAGTTAATAGCGTACTTCTTTTTCTTGCTTTCGTGGTATTCTTGCTAGTTACACTAACCATCCTTACTGCGCTTCGATTGTGTGCGTACTGCTGCAATATTGTTAACGTGAGTCTTGTAAACCTTCTTTTTACGTTTACTCTCGTGTTAAAAATCTGAATTCTTCTAGAGTTCCTGATCTTCTGGACAGAGTGTGCAGATACTACCATCGATGGATCTGAGTCT
+
455;6;==666;=>;;;<<>:::@?988==>B>A@@>3::)/)/:::<=?;><<<>7928837-4388:<<:98D@CCCCC3BB990@@-00@@;@AA@CC?A@;;;@=ABCCBA=@?@@B@C@BBBB;;:EACCBB>CBCCBBBBC;;;AA9::;@@?=?@;@<@@@AA@@@C;@;:;.94929:9:9(9@=>>49;A>@AC???2:999'9==9929:=A?CDCCCBB?BACCBBBE@CAB@AABBBBBB@@@ACA@;;;@B5::?@@@A<999?@BBCCB
@ATNG8:02033:01597
GATGGTAGGCACTGCGCACACATCCCAGAAGATCAGGAACTCTAGAAGAATTCAGATTTTTAACACGAGAGTAAACGTAAAAAGAAGGTTTTACAAGACTCACGTTAACAATATTGCAGCAGTACGCACACTATCGAAGCGCAGTAAGGATGGCTAGTGTAACTAGCAAGAATACCACGAAAGCAAGAAAAAGAAGTACGCTATTAACTATTAACGTACCTGTCTCTTCCGAAACGAATGAGTACTATAGACTATCTGAGACTACCATCGATGGATCTGAGTCT
+
;;<@;?;<7;66666;:<5549444)4;;.66?BBC?C?BBA;;:B?BA=A=::9??@@A1?9?CB===?<777.7?@@=??+>D>C2:::49DD?BBBCBBBBB?A>AB?BBC>AAAABCCCBBCCCBBCBBBBBB?BBBBA@@B8?;?::59BBBBCCB?ACCCCC?B@:>>>,//:99.6/818<>>>///(////99>7818:>>==9=;>;@@A>AA@??DB?B?BCC>ABC@CAAABCBB>@@@A888=BBBBCBBBAA?BAABA??=?CDCC>>?BB
@ATNG8:01995:01658
GATGGTAGCGCACACATAGATACAGTACTCATTCGTTTCGGAAGAGACAGGTACGTTAATAGTTAATAGCGTACTTCTTTTTCTTGCTTTCGTGGTATTCTTGCTAGTTACACTAGCCATCCTTACTGCGCTTCGATTGTGTGCGTACTGCTGCAATATTGTTAACGTGAGTCTTGTAAAACCTTCTTTTTACGTTTACTCTCGTGTTAAAAATCTGAATTTTCTAGAGTTCCTGATCTTCTGGAGATATCATCAGCGAGCTACCATCGATGGATCTGAGTCT
+
////6:;<BCCAA@@@BBBBAAAACCCBAAAB?ABBB<AA?A=BAA@A;<79<<?@9@<?>?C@D?@ABCDBCA@<99999)9?<?999.98==9=9>9>A;@AAABB@CICCCCED@CCB@B?BCBCBBCD@CCDD@CAAACBCECCCBBCBBB?BCC@CB?B=??BBBBCCC?BBCDD;D@C@BBB@@0@@AAC9::CCCAB@AA4;;;;*;;;<C5;;;.;B@CBBB>B@ECCCCC@B<;7;BCBBBDCCCCCBBBA@AA@;@@@@BBC@CBCBBCCBCB
@ATNG8:02013:01655
GTTGGTAGGAGACACGTCGCACACGTACTCATTCGTTTCGGAAGAGACAGGTACGTTAATAGTTAATAGCGTACTTCTTTTTCTTGCTTTTCGTGGTATTCTTGCTAGTTACACTAGCCATCCTTACTGCGCTTCGATTGTGTGCGTACTGCTGCAATATTGTTAACGTGAGTCTTGTAAAACCTTCTTTTTACGTTTACTCTCGTGTTAAAAATCTGAATTCTTCTAGAGTTCCTGATCTTCGGAGATATCATCAGCGAGCTACCATCGATGGATCTTGAGTCT
+
>C@C@BCCADCBCBCCBBCCCCCCDBCCCCDC@@AAD>A@>A>;;:@?@A@BBABB@F??>?B?B?BBBBBBBCA<>>AAA/>=8;6666'8@AA?ABB?BA;@>;9<A<AA?@>>>>;>AB=C<>>>><<<A<??AA;??@@A>=;?AA>@;>>A<:;;=AA<A<AAAAAAA@>9@@@AA5@:=7::;;:.:=777.9;;99:>><<39999+;?AAA<A<>>;?>>>@>>:>:>>===A7==;>>>AAAAAAA;;====>>?A;>=>>@>>9;76603776--
@ATNG8:02014:01643
GATGGTAGACATATCGTACTCTCTGTACTCATTCGTTTCGGAAGAGACAGGTACGTTAATAGTTAATAGCGTACTTCTTTTTCTTGCTTTCGTTGGTATTCTTGCTAGTTACACTAGCCATCCTTACTGCGCTTCGATTGTGTGCGTACTGCTGCAATATTGTTAACGTGAGTCTTGTAAAACCTTCTTTTTACGTTTACTCTCGTGTTAAAAATCTGAATTCTTCTAGAGTTCCTGATCTTCTGGGGCTGCGCTGATATGCGCTACCATCGATGGATCTGAGTCTATGCAT
+
6B@@:@C@ABCBBBCCCGFBBBCCCCBBBBBB?BBAB=BB?B?CB::9BB?AAAAC@A<???A<A=CBAAA>>>@:==?<?.>>9<99:/:88-879//)//(/:<:<<6@C@>>@@>9@@A9>9==<>>?>?<?@@@:=;>>AA@@?@@??>>>@6:<>=BB<A;??A???B@@;>::::1:<A:>;AAA.AA55506;9///<88:-5556'8=?@A<A<@@<?99=6665=7==AA;947////(///-7;--/=<97=666@@79:8A@??<>>===;222+)*))))
@ATNG8:02019:01639
GATGGTAGCTCTGCTCTGACTCTCGTACTCATTCGTTTCGGAAGAGACAGGTACGTTAATAGTTAATAGCGTACTCCTTTTTCTTGCTTTCGTGGTATTCTTGCTAGTTACACTAGCCATCCTTACTGCGCTTCGATTGTGTGCGTACTGCTGCAATATTGTTAACGTGAGTCTTGTAAAACCTTCTTTTTACGTTTACTCTCGTGTTAAAAATCTGAATTCTTCTAGAGTTCCTGATCTTCTGGGTCTACGCTCGTCGCGCTACCATCGATGGATCTGAGTCT
+
:D9999BCBA<BCCBCCBBBDCCBB@ABBCA@>@BBB>BC@C?CCBBCED@DBBBB?C?CCCC?D?CCCCCCCCBB?BCCC1CD?BBCC<CBCC@CBB?BB<@?@CCDACCBCCCCC?CCC?C?DDBBBBBC?BBCC?CBCCBBBBBBBBC@@@??DCA?AA?A?BBCCBCCDD=A@@@@7>;A;::999*:BBBD>A@CCDCCBBA=@@@@0AAABD@C@CC@CCCCBBB?B@BAABDC>BADD=CBBCCCCBBAA@A@A?@@?=AABBBBDACCBBBCCBBA
@ATNG8:02021:01649
GATGGTAGTCTCAGATAGTCTATAGTACTCATTCGTTTCGGAAGAGACAGGTACGTTAATAGTTAATAGCGTACTTCTTTTTCTTGCTTTCGTGGTATTCTTGCTAGTTACACTAGCCATCCTTACTGCGCTTCGATTGTGTGTGTACTGCTGCAATATTGTTAACGTGAGTCTTGTAAAACCTTCTTTTTACGTTTACTCTCGTGTTAAAAATCTGAATTCTTCTAGATTCCTGATCTTCTGGCTCTCGTAGACAGATACTACCATCGATGGATCTGAGTCT
+
5:A;8==BBCCCBBBBBBBBCEEECCCAAACB?ABAG=BB?C@DCCCBAB>?@ECB@B@BBBB>B?BBCABABBB?CCCCC3BB<AACC=ABBB?BCC@CC@BABCCI?ABCCCCBB@CBB@B@CCA@9::B???@B;A>B@@@@@CCAAAAA@A>AAA=AA>C=AA@@@BBFHACDDDD;@=A>;;;;:*:B@AB=A@CAAACA@@?CCCC5C@@AB@B@BC@GECCAA>A?BB@A@A?AAB?CCBBBBBCCCDCBBBBBBBC@DCCAABB@B>>>BBBBA@
@ATNG8:02026:01676
GATGGTAGTGTCATATGAGAGTGTGTACTCATTCGTTTCGGAAGAGACAGGTACGTTAATAGTTAATAGCGTACTTCTTTTTCTTGCTTTCGTGGTATTCTTGCTAGTTACACTAGCCATCCTTACTGCGCTTCGATTGTGTGCGTACTGCTGCAATATTGTTAACGTGAGTCTTGTAAAACCTTCTTTTTACGTTTACTCTCGTGTTAAAAATCTGAATTCTTCTAGAGTTCCTGATCTTCTGGCTCTCGTAGACAGATACTACCATCGATGGATCTGAGTCT
+
:55549;:566<<<<AAB??@?<@:7///7697=<<<4<=6;7;=?@:66:B>>@@==4<<39358<;<ABCCBC@CBBAA/::6998?6@?:9456@5<@>9:995D=BBBCCCCC7;@A=A=A@A:;9@B4;;AB<@@ABBBBA@@BAAAA;;6;@@<@A593:?@@@?@@@49::::*:;@;;;;;;*;@ABE7;;;;ABBBBB>BBBB,?<<00+0:==8=0:;@?A@D?C@?ACC@CAB>BBAA<;;BBBBBBBBBBBA@<@;;;<@@<>@000===>?
@ATNG8:02032:01674
GATGGCGTGTGAGAGTCTGCCCAGAAGATCAGGAACTCTAGAAGAATTCAGATTTTTAACACGAGAGTAAACGTAAAAAGAAGGTTTTACAAGACTCACGTTAACAATATTGCAGCAGTACGCACACAATCGAAGCGCAGTAAGGATGGCTAGTGTAACTAGCAAGAATACCACGAAAGCAAGAAAAAGAAGTACGCTATTAACTATTAACGTACCTGTCTCTTCCGAAACGAATGAGTACGTGTGCGACGTGTCTCCTACCATCGATGGATCTGAGTCT
+
==<<8;66CGBCBECCBCBBB=BBB@BCCB@@>@@BBBCCCD?BB@C>??BBBBBB3B?BBBB@@>A@@@9@A<?>?>.>A<=1;::(56:5<BCDA?@AA=B=>=:=;94:9<=<=?AA>>>:::==9<AAA;><B===//,/5;695:>@@@@AA<@@A@?>;<<45768==:::1;;67:::99*//*/;:<=>>BF<>:>?@@=D;=>>@@;??@AA@@9><;771800*/99::>ABBA888;A@888@8885;;;:?;;;?;;5;???AA=>;;
@ATNG8:01992:01703
GATGGTAGTGTCATATGAGAGTGTGTACTCATTCGTTTCGGAAGAGACAGGTACGTTAATAGTTAATAGCGTACTTCTTTTTCTTGCTTTCGTGGTATTCTTGCTAGTTACACTAGCCATCCTTACTGCGCTTCGATTGTGTGCGTACTGCTGCAATATTGTTAACGTGAGTCTTGTAAAACCTTCTTTTTACGTTTACTCTCGTGTTAAAAATCTGAATTCTTCTAGAGTTCCTGATCTTCTGGTCTACTACACTGTACTCTACATCGATGGATCTGAGTCT
+
6AAB=BCCCDCCBCBCBBBBCCCAA@CDD@AB>BBBB>BC?CACCBDDCC?DCCCB?B@CBBA>B?CBBAABCDD=?@BCB3CC?BBAC<BB@@?@CC@CC9:9CCBC?A@CCCCBB@CCC?B?BB?A?@AC?CDDD>@9::CBBBCDCCCCBCB?BAA?AC@C>@?@A;994<.4//77&/)/)/////$/9:;=/554599555;5::::(:////)/2794==AAA@B<?<?CABA@9<00-0@ABAECCDCBBCCCCHF;;;B;;;;<7<AAAA@@?DC
@ATNG8:02003:01683
GATGGTAGATACTCGCTGATACACCCAGAAGATCAGGAACTCTAGAAGAATTCAGATTTTTAACACGAGAGTAAACGTAAAAAGAAGGTTTACAAGACTCACGTTAACAATATTGCAGCAGTACGCACACAATCGAAGCGCAGTAAGGATGGCTAGTGTAACTAGCAAGAATACCACGAAAAGCAAGAAAAAGAAGTACGCTATTAACTATTAACGTACCTGTCTCTTCCGAAACGAATGAGTACACATCGTCGTGTCGTGCTACCATCGATGGATCTGAGTCT
+
5CCC@CCCBB;;:BBBCCCCAA9887:CC?ECCBB@=A>CBB??@B>BC>B>?>988889+:;@@AAA?@?@??:?>BBFEL5BB?B5;<0;;:5665;>>>==:A?BA????<????ACCCGCCCCCCDB?BBBB?A>>>AAA@=B?CBB?BCCBBCBB?BBBBBB?BB?BB@;??9999+888188889(5=9A;<=@@@<=:=<??BB:>:=ABAB?BBCBBBC@C?BBB>BBB?BBBBBCCAAAA@A?CB???BBB>>>CC?CBBBBBC@BB@??BB@@@
@ATNG8:02003:01729
GATGGTAGGCACTGCGCACACATCCCAGAAGATCAGGAACTCTAGAAGAATTCAGATTTTTAACACGAGAGTAAACGTAAAAAGAAGGTTTTACAAGACTCACGTTAACAATATTGCAGCAGTACGCACACAATCGAAGCGCAGTAAGGATGGCTAGTGTAACTAGCAAGAATACCACGAAAGCAAGAAAAAGAAGTACGCTATTAACTATTAACGTACCTGTCTCTTCCGAAACGAATGAGTACACATCGTCGTGTCGTGCTACCATCGATGGATCTGAGTCT
+
<@;@?;;?<>666=666<<<@??>>7>@CAA;;;55059===666B;CC@B=89873<99):6888====<=CD>779CEDD1BC?C=BBB;BCC@CBBBBBCEF?A>?B?CBC?AAB?ABCCCCCCBCCDF?BA994:@@@@AAB>B?B;;9;CBBCBBA?BBBDGD?BB=AAC?CBA@@3:::488888(8>9<888>CCAA;A=BA@@<@<?@CCB?BCBBBBB@B?BBD=BAC?BBBBBBBBBBB@@@AAABAAABAAAAB>AAAABBB@BBAAA@AA==
@ATNG8:02006:01718
GATGGTAGGCGTGTGAGAGTCTGCCCAGAAGATCAGGAACTCTAGAAGAATTCAGATTTTTAACACGAGAGTAAACGTAAAAAGAAGGTTTTACAAGACTCACGTTAACAATATTGCAGCAGTACGCACACAATCGAAGCGCAGTAAGGATGGCTAGTGTAACTAGCAAGAATACCACGAAAGCAAGAAAAAGAGTACGCTATTAACTATTAACGTACCTGTCTCTTCCGAAACGAATGAGTACGTGTGCGACGTGTCTCCTACCATCGATGGATCTGAGTCT
+
4@:;8<=C?CCCCCBBBDCBBBCCC>CCB@CC???A>A?BBBBBBB>@A?B>AA@<<<<<,?=ABBABABBBFE>A>;;:::)9=8=-666)8:=6>><>>>@AA<B=AA8==C9==99;?AAA?>>===>>:>A@A;?=?@;=>=:>>B@@<@:::@@@A;@>AA>>:<<8=AC:=<;::.978699899*///:::A@888<@<@A@@;>8<=<<=;>@BA>==<?;?@@8>?><???@788B??:;:>>>???@;::<>>>:>>>===@:?;;;>;;;@?
@ATNG8:02009:01727
GATGGTAGTGATACAGATCAGACACCAGAAGATCAGGAACTCTAGAAGAATTCAGATTTTTAACACGAGAGTAAACGTAAAAAGAAGGTTTACAAGACTCACGTTAACAATATTGCAGCGGTACGCACACAATCGAAGCGCAGTAAGGATGGCTAGTGTAACTAGCAAGAATACCACGAAAGCAAGAAAAAGAAGTACGCTATTAACTATTAACGTACCTGTCTCTTCCGAAACGAATGAGTACGATGAGAGAGCTCTCTCTACCATCGATGGATCTGAGTCT
+
BC;@9ABCCDCCCCCCCBBBCCAAA@CBB?BBC@@@?A?BBCBB@@=@C>C?B@=:;;;;+;=@@@AAAAABBB:@?@A@A@0=@=B2;:.5<<75666?>==A<@>AA=@?@8::BBBD@CCCCCCBBCC@CBBB?A@AAAABB>B>BBB=@ABBA@@B@CC@@?A>CA>AAB=B@??>8:<=;:9:::(9><@99:D>>>C7849B@@=A=AACCC@BBBB::8<A===<7=A@=ABBBBCBBB=>=BAA>==99;AAA>8868=?@@@><>>@AA@@:;;
@ATNG8:02015:01716
GATGGTAGTCTCAGATAGTCTATAGTACTCATTCGTTTCGGAAGAGACAGGTACGTTAATAGTTAATAGCGTACTTCTTTTTCTTGCTTTCGTGGTATTCTTGCTAGTTACACTAGCCATCCTTACTGCGCTTCGATTGTGTGCGTACTGCTGCAATATTGTTAACGTGAGTCTTGTAAAACCTTCTTTTTACGTTTACTCTCGTGTTAAAAATCTGAATTCTTCTAGAGTTTCCTGACTTCTGGCTCTCGTAGACAGATACTACCATCGATGGATCTGAGTCT
+
55CB?BBBBIDCCCCCCC;;:DDCCCCCC@??<?BBC?CH@C@BBBDCBB>?ACCC@B@BBBA?B?ABCCBBABB?BBBBB3BB?BBCC>??AB?CDDACC=;;:BBC?AABBBBBB?BAB<@=ACBBBAA@<@BBA<AA@@@@@@@@@@@@@?A=ABB=@@?B?@?@@A@ADJ@AAACB9C@B@BBCDB0BB@AA;BCDBBCIAAA@BDDD5CBBBB?B?CB@CBBCCAAA<A?AAAAB?C?A?AC@@@EBBBCCBBBBBBBCB@BBBBBBC?B999@@AABA
@ATNG8:02017:01711
GATGGTAGTCTCAGATAGTCTATAGTACTCATTCGTTTCGGAAGAGACAGGTACGTTAATAGTTAATAGCGTACTTCTTTTTCTTGCTTTCGTGGTATCCTTGCTAGTTACACTAGCCATCCTTACTGCGCTTCGATTGTGTGCGTACTGCTGCAATATTGTTAACGTGAGTCTTGTAAAACCTTCTTTTTACGTTTACTCTCGTGTTAAAAATCTGAATTCTTCTAGAGTTCCTGATCTTCTGGTCTACTACACTGTACTCTACCATCGATGGATCTGAGTCT
+
=BB=:=BCCCHECCA@ADCBBCBABBAACAAA?BCCH?ICACFCCBBBBB;<6>>B@D9999949;@=BB=CBBB?AACCC3CD>BABA9>?;;5<;;9.5.595>=B?BBCCCCDC@BBC@C@CEBBBCCC@CBCC?CA@@@@C;;;@@;;:AA=@::79A=C9?9::95@@A=:;;:;-:9?9?AAAA,@@:;:/:BB@AACA@A@CEGE5D@@AB@B?CD?BB@@ACC@C@AAACCC899B>BBBBCBBBCCBCCCDCCCA@=@AAAAAA?BAAACBBBBB
@ATNG8:02020:01684
GATGGTAGTGTGTCTCTGAGAGTAGTACTCATTCGTTTCGGAAGAGACAGGTACGTTAATAGTTAATAGCGTACTTCTTTTTCTTGCTTTCGTGGTATTCTTGCTAGTTACACTAGCCATCCTTACTGCGCTTCGATTGTGTGCGTACTGCTGCAATATTGTTAACGTGAGTCTTGTAAAACCTTCTTTTTACGTTTACTCTCGTGTTAAAAATCTGAATTCTTCTAGAGTTCCTGATCTTCTGGGTGTATCAGCGAGTATCTACATCGATGGATCTGAGTCT
+
4<5526<>=>>@??666DDCCBCCCCBBABBB?B>@@=@E@C?CCBCCCC@CCCDC@C=CCCD?C?BBBBBAAAD@CBDED3BB@BBDD?BBBB@BCGAGC@CDCGCC?CCBAAACC?C??<@7:;ABBABA=@BBB?CCAAE;;;CBBCDFDCB?BBB@9:9:<??BBBAD@A=@@@@@9@>B=;;;;;*;;;;;0;@BAAADCAA4;;;;*:@@?DAC;;;=A00000@=@=<<??@@<@@AD:A:::@BACCCBB;;:CC@@@;;:;::8=:99====9;
@ATNG8:02023:01700
GATGGTAGCTCGCTGATGATATCTCCAGAAGATCAGGAACTCTAGAAGAATTCAGATTTTTAACACGAGAGTAAACGTAAAAAGAAGGTTTTACAAGACTCACGTTAACAATATTGCAGCAGTACGCACACAATCGAAGCGCAGTAAGGATGGCTAGTGTAACTAGCAAGAGTACCACGAAAGCAAGAAAAAGAAGTACGCTATTAACTATTAACGTACCTGTCTCTTCCGAAACGAATGAGTACACACTCTCATATGACACTAATCGATGGATCTGAGTCT
+
BDCD?CCCCCCCCBCCDCCCDABAC@BBB?CDCBAA>@?BBBACCB?AA>A>BB@;;<;>.??AAABB@@@@AB;@=BBBBB2BB@C@CCC=ICD@;;;@BCCCC@C@CC>A>>9????@CCCCCCDDBAABACB??;>=?>=?BA?B@BAA@CBCCBBCC?AACCCC?CBBBAC?CCC@@9=<<:88887(8>:>===??>=><?=AAAA<A=AAC@@=@ABBCDC?B=??@9:::=@AAABBCBBBBBBB??>=;@@BBBBB?BBBBBB?BACCCBBBAA
@ATNG8:02023:01725
GATGGTAGTGTCATATGAGAGTGTGTACTCATTCGTTTCGGAAGAGACAGGTACGTTAATAGTTAATAGCGTACTTCTTTTTCTTGCTTTCGTGGTATTCTTGCTAGTTACACTAGCCATCCTTACTGCGCTTCGATTGTGTGCGTACTGCTGCAATATTGTTAACGTGAGTCTTGTAAACCTTCTTTTACGTTTACTCTCGTGTTAAAAATCTGAATTCTTCTAGAGTTCCTGATCTTCTGGTCTACTACACTGTACTCTACATCGATGGATCTGAGTCT
+
=;;;:====>>6:6;;:?ABAA@@@@?AAD9;;;BCD;<;AJ>A@@BBBB?BBCBB?B?BBBB?C?CCCBBBCCA=99999)9?;<<>=5=?BB?BBB>BC?AABABC?CBABCCCDABBB@C@BCBBBBBB>BBBB=@@A:;;BBCCCEEBBAA?BCC?BB?A8;:B?=0000,00;<0:4:99;;:-9>:>@<@?BCCBB@??2:;;:(:@?BC@CABB@CBCCB<;9<?@@ADDC@A;;:;CBDCBBA@@BCBBAABB0000<<?@@=@;:::??AA@
@ATNG8:02025:01699
GATGGTAGTGTGTCTCTGAGAGTAGTACTCATTCGTTTCGGAAGAGACAGGTACGTTAATAGTTAATAGCGTACTTCTTTTTCTTGCTTTCGTGGTATTCTTGCTAGTTACACTAGCCATCCTTACTGCGCTTCGATTGTGTGCGTACTGCTGCAATATTGTTAACGTGAGTCTTGTAAAACCTTCTTTTTACGTTTACTCTCGTGTTAAAAATCTGAATTCTTCTAGAGTCCTGATCTTCTGGTCTACTACACTGTACTCTACCATCGATGGATCTGAGTCT
+
<==D@IFCCCCCCCCCCCBBABBCBBBCCBBB<??BD=AA=@@CCCCBBC@CCBBB@C?BBBD@E?CCCC@@@DD?CCCCC1CC?@@AD=CCBB@CBB?CD?A@CCBC@CCCCCCBB@CCD>B?CCCBBCBC@BBCC?ABBBCBAABBBBBBBDC@FAA>@@9@>AABCBBBBB=AAAAA7@=@;=?@@>,>@@@@<@@CCDDBBBBACCCE5BAABB>B@CB@BCCCCCCC?BBBBBC?A>@=ABABCCCCBBBDCCCCCC::6:@>>???;@CBBBCBBAA
@ATNG8:02030:01682
GATGGTAGTACATGATAGACGACACCAGAAGATCAGGAACTCTAGAAGAATTCAGATTTTTAACACGAGAGTAAACGTAAAAAGAAGGTTTTACAAGACTCACGTTAACAATATTGCAGCAGTACGCACACAATCGAAGCGCAGTAAGGATGGCTAGTGTAACTAGCAAGAATACCACGAAAGCAAGAAAAAAGAAGTACGCTATTAACTATTAACGTACCTGTCTCTTCCGAAACGAATGAGTACGTGTGCGACGTGTCTCCTACCATCGATGGATCTGAGTCT
+
GCB=9<<BB=>C666=>>CHDCCCC@BBB>ABA?@?;@;?AB=BCB???:?:===:::;;*;;BDCCCCDBBBD=CABBBBB2BB>D4:::.;BA?@@@B@AABB=?>?D@BBB?BB>?@CCCCBCDCCBBB@CCCD<??BBBAAA=@=@999:CAA@CBB?BBB????BB?BBA9??999+9??;===>=>&;<7<///::?>?<@<@@@@<@=>>BBB@BCBBBCC?B?@??9@@@<?ABCBBBAAABBBBBBAAACBBE<@>=7::>>>@@<A@@>>>?>>>
@ATNG8:02031:01703
GATGGTAGTGTCATATGAGAGTGTGTACTCATTCGTTTCGGAAGAGACTGGTACGTTAATAGTTAATAGCGTACTTCTTTTTCTTGCTTTCGTGGTATTCTTGCTAGTTACACTAGCCATCCTTACTGCGCTTCGATTGTGTGCGTACTGCTGCAATATTGTTAACGTGAGTCTTGTAAAACCTTCTTTTTACGTTTACTCTCGTGTTAAAAATCTGAATTCTTCTAGAGTTCCTGATCTTCTGGAGATACACATGATACTCTACATCGATGGATCTGAGTCT
+
>@=@69<<<AAA;;=<BCDFBCABABC@AA:;4;9:;6:@.916:BAC:97;998?;>6>B=B@C@BBCBCBBBB?BBBDB0AA=AAAA0;;A@<@@C?CC?B;;;AB>@AAEBBAA?@CBAC@EEBC;;;I9<;CC9;;DECBBCB;;;@@@AB@CCC@@@=?4;8@@?<@BB>A@AD@0@,0,0=>@>0==@BC7;;BBA@A;;;6;EED5BBC;:6:;?A<@BCC@A@?B?@@@ADC?BBC@CBAACCC;;;BABAAAA@::99?>>9;5;A;;;@AACC
@ATNG8:02036:01714
GATGGTAGCGCATATCAGCGCAGCCCAGAAGATCAGGAACTCTAGAAGAATTCAGATTTTTAACACGGGAGTAAACGTAAAAAGAAGGTTTTACAAGACTCACGTTAACAATATTGCAGCAGTACGCACACAATCGAAGCGCAGTAAGGATGGCTAGTGTAACTAGCAAGAATACCACGAAAGCAAGAAAAAGAAGTACGCTATTAACTATTAACGTACCTGTCTCTTCCGAAACGAATGAGTACGTGTGCGACGTGTCTCCTACCATCGATGGATCTGAGTCT
+
:C:@:;;;;@AA;===<=>BBBBCC>DBB@BCEDDD?C?ABBBAAA>9949:?ABCCEED2CAFCCII?CBCCD=;;;CCCC5CC?A8<<;.;A@>@A@@BA@@D<@=@C@CCD>AA::;BCBBBCCDDAA@?DC?@=AAAABBBA=A>;;;6:@@ABBBB?BCDDBB?BB>::9<?;;;A3;;;4:::;;+9@9?:988A??A<A<@;;:<@<@BCCC@BCBCBBE?B?AA@;@??9999BBBBA==;;;;;=>;;;=:<7>//+/67;?@B=B888ABB===
@ATNG8:02038:01697
GATGGTAGACATATCGTACTCTCTGTACTCATTCGTTTCGGAAGAGACAGGTACGTTAATAGTTAATAGCGTACTTCTTTTTCTTGCTTTCGTGGTTATTCTTGCTAGTTACACTAGCCATCCTTGCTGCGCTTCGATTGTGTGCGTACTGCTGCAATATTGTTAACGTGAGTCTTGTAAAACCTTCTTTTTACGTTTACTCTCGTGTTAAAAATCTGAATTCTTCTAGAGTTCCTGATCTTCTGGTGTCGTCTATCATGTACTACCATCGATGGATCTTGAGTCT
+
;CBB>CCCCCCCBBCCCCCBB?AADC???B??=>BBF>CC?B?BCCCCCC>BBAAA?B=BA?@;A=???A@>?>?:@?BAB.>>;>>>?7=///+/,/@6==7>;;8>B>C@>>>@AA<AAA<@<@@@==>>@<AAAD:>>@>>>>=>@@AA>>>A;??=6997=///;<;;?>>:=@@ED2@<@<>9999,9;;99*//6677===<18888(8>>??;?===9=;56699383=?@@@@=@@A<>==@BD@???A@>>>>???@<@@>>>@?;;96502922,-
@ATNG8:02039:01694
GATGGTAGTCTCAGATAGTCTATAGTACTCATTCGTTTCGGAAGAGACAGGTACGTTAATAGTTAATAGCGTACTTCTTTTTCTTGCTTTCGTGGTATTCTTGCTAGTTACCTAGCCATCCTTACTGCGCTTCGATTGTGTGCGTACTGCTGCAATATTGTTAACGTGAGTCTTGTAAAACCTTCTTTTTACGTTTACTCTCGTGTTAAAAATCTGAATTCTTCTAGAGTTCCTGATCTTCTGGAGATACACATGATACTCTACCATCGATGGATCTGAGTCT
+
;;A<:B966>CCDCDCCCBBBDDCD@@ACBCF?BBBB=BB=A?ACBDCCB?BCECB?B?BBBF@C@CBCCCCBBA>?????.<?;>799/9@AB?BBC?BB?@A@CCEACB@BBBB@CCC@B?BCCBAAAB@@A??099@@?@BCCCAAAABAC@CBC@BB?B>AABBBBB<<7;ABDB3A5;7<DDDD5CCBCC?DCECEBCBAA<@A@A,@@@BDGE@@@?@BBBDBB?AACCBCCB?BBCIHCCCBBBBBBBBBA>;;=00*0:;;@AB@BDCCCCCCBB
@ATNG8:02040:01718
GATGGTAGTCTCAGATAGTCTATAGTACTCATTCGTTTCGGAAGAGACAGGTACGTTAATGGTTAATAGCGTACTCCTTTTTCTTGCTTTCGTGGTATTCTTGCTAGTTACACTAGCCATCCTTACTGCGCTTCGATTGTGTGCGTACTGCTGCAATATTGTTAACGTGAGTCTTGTAAAACCTTCTTTTTACGTTTACTCTCGTGTTAAAAATCTGGATTCCTCTAGAGTTCCTGATCTTCTGGTCTACTACACTGTACTCTACCATCGATGGATCTGAGTCT
+
=666:?669AFEDCCB=B?;;<>=BBC>>BAA?ABCI?CC=A<A@@>:=@7;;::99?9?:3838.544:::<<996????0==0//;;30395.6;;5<<0//7;797;;@=BBBB?AAB>@<ABBBA@AC@CCCD@BBC@@@@;;:>=:83;;2<==68=-3-3345556=>9699@D09.5799999$5<<<=6;;?;AAC@@@<C@C@+>>CC?BB?B<A@AAAA:;6:=;98B@<9>:;6;AA@ACB@@@AB@@A@@@BB?BB;::@@?A?>>>>??@A
@ATNG8:02041:01688
GATGGTAGACATATCGTACTCTCTGTACTCATTCGTTTCGGAAGAGACAGGTACGTTAATAGTTAATAGCGTACTTCTTTTTCTTGCTTCGTTGGTATTCTTGCTAGTTACACTAGCCATCCTTACTGCGCTTCGATTGTGTGCGTACTGCTGCAATATTGTTAACGTGAGCCTTGTAAAACCTTCTTTTTACGTTTACTCTCGTGTTAAAAATCTGAATTCTTCTAGAGTTCCTGATCTTCTGGTATACACACTCGCTCGCTACCATCGATGATCTGAGTCTATCACCGACTGCCATACCGACGAGGGTAGAC
+
45@@=BCCCFCBBBBBCBCCBBCBAACCDCAA>A@?@9??9?:@@:99BC?BCDBB??<@B@@<@<A@??A>>98358===*8<4<//)./-(/(///(./(/776>?;AA??>==>8<<A;C;@@@A;;;;7=;??599=999=>@ACAA:::A;@@A==<9<<AF>=;;>7;6;6677(8:=:88888(8>=?@7?>@;;9AA;;5:===.=BAAA;A=CC=??AAAAA;A<A@AA>>9@??;?AA@@>A>>999556;;;@@<A@??@>===;///<<<?@@>==8=::3332722206622299.88877
@ATNG8:01992:01770
GATGGTAGGACGAGCGTCTGAGAGGTACTCATTCGTTTCGGAAGAGACAGGTACGTTAATAGTTAATAGCGTACTTCTTTTTCTTGCTTTTGTGGTATTCTTGCTAGTTACACTAGCCATCCTTACTGCGCTTCGATTGTGTGCGTACTGCTGCAATATTGTTAACGTGAGTCTTGTAAAACCTTCTTTTTACGTTTACTCTCGTGTTAAAAATCTGAATTCTTCTAGAGTTCCTGATCTTCTGGATATGAGTGACTCGTGCTACCATCGATGGATCTGAGTCT
+
77//)///5<=ACB;;ABCA@ACC?ABFECDD>@@AA<AB?B@CCBBBCCACCBCB@C@CCCC@C@BBBBCCDDC?@@???0@C@BBCGE9@?@=A@?;@?;?@ACCE?BBBBBAAA@BBB?B?AAAA::8><??AA5;:B;;;BBBAAAABA@A?;<<>AB=@=@CBCCCCBB=A;;;;.;@E?DCCCC1;;BBF;;;DEECCBA@>AAAA2ABBBB?B?@@=@BCAA;;6;?BABBBC?BBCACCBBCCFCCBBBDCBBBAAA@BBAAA@@=@AC@BBB>>>
@ATNG8:01996:01778
GATGGTAGCATCATGCATATCTCACCAGAAGATCAGGAACTCTAGAAGAATTCAGATTTTTAACACGAGAGTAAACGTAAAAAGAAGGTTTTACAAGACTCACGTTAACAATATTGCAGCAGTACGCACACAATCGAAGCGCAGTAAGGATGGCTAGTGTAACTAGCAAGAATACCACGAAAGCAAGAAAAAGAAGTACGCTATTAACTATTAACGTACCTGTCTCTTCCGAAACGAATGAGTACCTCTCAGACGCTCGTCCTACCATCGATGGATCTGAGTCT
+
=;<;<@@<@<ICCBCBBBCFCCBBB??@??AAAA??<?>AAABAA@?BB?B;@><88885$239987779999908899:::):>9>5;;;1;AA9;;;;555<=7<75505447::?BCCDCCGECBBB@@<@;;;>A@??@@??=@@BBB@CBAAABAB?BBBBAB=@@;@9:49??>A<AA><>@BBB/::38///88<;<;@;><<=8=6<<AAA>@@@@AAA5;69=<6;8839@AAABB@BBBBBEBBA;;;=?><;;;:>?===>@<??@@>>>???
@ATNG8:02001:01764
GATGTAGCGAGCGAGTGTGTATACCAGAAGATCAGGAACTCTAGAAGAATTCAGATTTTTAACACGAGAGTAAACGTAAAAAGAAGGTTTTACAAGACTCACGTTAACAATATTGCAGCAGTACGCACACAATCGAAGCGCAGTAAGGATGGCTAGTGTAACTAGCAAGAATACCACGAAAGCAAGAAAAAGAAGTACGCTATTAACTATTAACGTACCTGTCTCTTCCGAAACGAATGAGTACGAGAGTCAGAGCAGAGCTACCATCGATGGATCTGAGTCT
+
BB==CBBCDDBBBCCCCCBBDDAB?BCC@CBBB>><??BBCCCBB>BB>B?CBBA@@@@0A=BBCCCCEDDDD?CBBCCCC2BB>A5;;;*:??9??<<>CBBB?B?BB>AAB@BBBBBBBBBBDDCCCBB?BCBB?B@@?AB@?=AACBB@BCCCBCBB@CCCB??=@C?BDE>AA???8???;?@@@@2@A:>;:;ABAAA;><>?>>594:=BBB@BCCCCCC@B@@@@;@BB?BBBBBABBBB>>=ACCBBA??@BCBA<;<>?>@>C?CCCCCBBBBB
@ATNG8:02006:01779
GATGGTAGCGCACACATAGATACAGTACTCATTCGTTTCGGATGAGACAGGTACGTTAATAGTTAATAGCGTACTTCTTTTTCTTGCTTTCGTGGTATTCTTGCTAGTTACACTAGCCATCCTTACTGCGCTTCGATTATGTGCGTACTGCTGCAATATTGTTAACGTGAGTCTTGTAAAACCTTCTTTTTACGTTTACTCTCGTGTTAAAAATCTGAATTCTTCTAGAGTTCCTGATCTTCTGGACGACGCGCACTGACACTACCATCGATGGATCTGAGTCT
+
4:4505<<==B@;699<<@@@@ADCBB:99?@7>CCC=CC?==@?C=C>>9A;;;=:>8;<<A<A@CBBCC;:9C@CCAAC1BB<=<>A<@ACD9;:B>BB<@BABBB?CBCGCECC@CAD@B?BBBC;<;C@BBCC@D@>>>000>@@@@BBBB?@@@?AC=@<@>AAB@@@B4:::::*92929AA@A0>>===,99DABBCCECACCCC3@BBBA>AACC@CCCDA@@=A=ABABBB?AAB@BB;;;CCDAAA@@CCCDCDFADCBBD;;:;BBCCDC@A@
@ATNG8:02008:01747
GATGGTAGTGATACAGATCAGACACCAGAAGATCAGGAACTCTAGAAGAATTCAGATTTTTAACACGAGAGTAAACGTAAAAAGAAGGTTTTACAAGACTCACGTTAACAATATTGCAGCAGTACGCACACAATCGAAGCGCAGTAAGGATGGCTAGTGTAACTAGCAAGAATACCACGAAAGCAAGAAAAAAGAAGTACGCTATTAACTATTAACGTACCTGTCTCTTCCGAAACGAATGAGTACGATGAGAGAGCTCTCTCTACCATCTATGGATCTGAGTCT
+
CBBDACCCCCCDCCGCCBBBDA@@B;:>@>@ACAAA?B?@@B::7B>BB@C@998=====)827<@===?????9??BBBBA.;;>A>BCC=CCI@CCCCCB@@@=@<@B>AAB>??@@@BDCCCBBBEBBB@BAAB?@??AB@@A>A=A::7;CDCCBBC???????>B@=@@@000;;;5:/6/778787%/958///9;AAA=A=>>>?<?=A@CCC@CCCBBBB@B?BBC>???>A@ABBA?AA8999??;>B888>>>==96:/--6--(/;>::>AA>>
@ATNG8:02008:01755
GATGGTAGGTGCACATGAGTGTATCCAGAAGATCAGGAACTCTAGAAGAATTCAGATTTTTTAACACGAGAGTAAACGTAAAAAGAAGGTTTACAAGACTCACGTTAACAATATTGCAGCAGTACGCACACAATCGAAGCGCAGTAAGGATGGCTAGTGTAACTAGCAAGAATACCACGAAAGCAAGAAAAAAGAAGTACGCTATTAACTATTAACGTACCTGTCTCTTCCGAAACGAATGAGTACGAGAGTCAGAGCAGAGCTACCATCGATGGATCTGAGTCT
+
AA<<9=>E@B?DC@CBBBDCD@@@C?BBCABBBCCB?C?BBCBBBA<AD<@;?A?9999:9%;?DDDCCCBBDDD=BBAACDD3CC>B4::.;?>69>::BBBBB?B?BB>AAA<>>BBBCCCFDCCCCCBB?BDBA?AA?>==><7>?A??=@BBBCBB@>BCCBBB?BB?BBB:@>998*8<<9989888%/<7=///;;AAC8;7:A>>7;7;ABBB@BCBBBBB?B?@??<@AB?BBBBBBBB@@@A@BBBBBAAAAABB<>:=>>?C?B?ACCCCCCBBB
@ATNG8:02015:01764
GATGGTAGGTGCACATGAGTGTATCCAGAAGATCAGGAACTCTAGAAGAATTCAGATTTTTAACACGAGAGTATACGTAAAAAGAAGGTTTTACAAGACTCACGTTAACAATATTGCAGCAGTACGCACACAATCGAAGCGCAGTAAGGATGGCTAGTGTAACTAGCAAGAATACCACGAAATCAAGAAAAAAGAGTTACGCTATTAACTATTAACGTACCTGTCTCTTCCAAACGAATGAGTACCTCTCAGACGCTCGTCCTACCATCGATGGATCTGATTCT
+
6BEF?CBB?BBCCCDDCCCCEBB@?<?@@;@>AA;:6;<@@CBCCB?DEAE@BBA;;;;;*;>ACBCCDECGCBAAA;;;;;);A?A=AAA5::A=A@???AA@?=??BB?BBC?BBBBBBBBBB779BBBB?AB?A;@@@>==<<;?<?>>9>=@@@A??;====??<@@=ADD7;<>>=5=::4//////$/3..(.37555:6?;A99;<B=@@DBA?AEC@@@B@CAHE=BBE@CBC:::@=?CCBBABBBBDAAAC?ABB@??>;;;=8=?>>;;;9=?
@ATNG8:02018:01751
GATGGTAGCGCATATCAGCGCAGCCCAGAAGATCAGGAACTCTAGAAGAATTCAGATTTTTAACACGAGAGTAAACGTAAAAAGAAGGTTTTACAAGACTCACGTTAACAATATTGCAGCAGTACGCACACAATCGAAGCGCAGTAAGGATGGCTAGTGTAACTAGCAAGAATACCACGAAAGCAAGAAAAAGAAGTACGCTATTAACTATTAACGTACCTGTCTCTTCCGAAACGAATGAGTACCTCTCAGACGCTCGTCCTACCATCGATGGATCTGAGTCT
+
CB<<8<666CCDBBBBBAAACBBBD@DCC?A@AAAA=@=?BBAAA@=AB?B?BBA@@DDE3C@CCBCBCBCBBA<AABBBBB2BC;A5;;;*;??:>???BAABF?B?BC@CBB?BBBBB?@@BBBCCCAAA@BBCC8:9AA@ABA<B?C;;8;D;;;CBB?BBB@AA=AA=:99=@@???8?==999:::(/939///;;=:;7;=>>>B:=9=<B:;8;BBBCCC@C?CCD=CBC>AABBCCC?CBB>>>BAABB?;:@<??@<:::>???<?AAAA>>>>>
@ATNG8:02018:01752
GATGGTAGACACGTGTGCTCTCTCGTACTCATTCGTTTCGGAAGAGACAGGTACGTTAATAGTTAATAGCGTACTTCTTTTTCTTGCTTTCGTGGTATTCTTGCTAGTTACACTAGCCATCCTTACTGCGCTTCGATTGTGTGCGTACTGCTGCAATATTGTTAACGTGAGTCTTGTAAAACCTTCTTTTTACGTTTACTCTCGTGTTAAAAATCTGATTCTTCTAGAGTTCCTGATCTTCTGGACAGAGTGTGCAGATACTACCATCGATGGATCTGAGTCT
+
BBBC@CCDDCCBBBC@@@AAA@ABCDCBCBCC?BBBC>BB?A=@@@@?==6888==6<4888948288889@@@A<=====.=>6=898)5A=;7</,),20,,,,66269A=<>??=888<?<?AAA>>>A<AA@@688;898?>>=>AA:99?89::;@@<@=>>>@>>>@@9>::::/:9=98////(/;///)//66659;<<68888*5566;=7AA=CBB>>?@<B<AA>:::166=7=<9@??=@>?A?>?A@@@<<8=A>>=??;@?>>>>>>??
@ATNG8:02022:01763
GATGGTAGCACGAGTCACTCATATCCAGAAGATCAGGAACTCTAGAAGAATTCAGATTTTTAACACGAGAGTAAACGTAAAAAAGAAGGTTTTACAAGACTCACGTTAACAATATTGCAGCAGTACGCACACAATCGAAGCGCAGTAAGGATGGCTAGTGTAACTAGCAAGAATAACCACGAAAGCAAGAAAAAGAAGTACGCTATTAACTATTAACGTACCTGTCTCTTCCGAAACGAATGAGTACAGAGAGTACGATATGTCTACCATCGATGGATCTGAGTCT
+
5@@@<BCCCCCBECDBBBCCBCCCCACCC?B@BA@@<@@BCCAAAB?BC@D@??>AACDC3C?BBBBBBCCBBB9@>;;;;;;$;999?>==0=996665;>>><:676..)---(-86:;@?AA@A@BBBAD>A;;;?ABAAAAAA=A?B<;8:AA@AB@A<?=BA:=7=;:00,0:=>099,56519>DCD.AA=;;:>>;>@@<@=?>>>>D=?>BBE@C@;;;??<@=AAC>BCC@BBCCCDDBCCCAABBBBB@??@BAA>=:>AABAA?=A?@@@@@@@@
@ATNG8:02030:01764
GATGGTAGTGTCAGTGCGCGTCGTCCAGAAGATCAGGAACTCTAGAAGAATTCAGATTTTTAACACGAGAGTAAAACGTAAAAAGAAGGTTTTACAAGACTCACGTTAACAATATTGCAGCAGTACGCACACAATCGAAGCGCAGTAAGGATGGCTAGTGTAACTAGCAAGAATACCACGAAAAGCAAGAAAAAAGAAGTACGCTATTAACTATTAACGTACCTGTCTCTTCCGAAACGAATGAGTACGTGTGACGTACGTGAGCTACCATCGATGGATCTGAGTCT
+
5=>>:BBBB>CCDCBC:69=655<<9:AA=@@?B;;5:<::9BAAB?:9499;<<??>?>1><?=900/6/....&.6:==??+;949.555&5<<4;;;<>=::;9<7;=79::+000/0=>ACCC@@@@@A?A@@@:=999@?AA=A@C;;8;@@@A???@BBB????AA=@@?8==<<<<28887888888%8717658779<:8;988:@7>:=6:9@;@C@?@?A=@>BCB9A?>498>AA999A@AABCBCBCBBAAACA??;??==99949>><B@<>::
@ATNG8:02030:01776
GATGGTAGCACACGAGATCTCATCGTACTCATTCGTTTCGGAAGAGACAGGTACGTTAATAGTTAATAGCGTACTTCTTTTTCTTGCTTTCGTGGTATTCTTGCTAGTTACACTAGCCATCCTTACTGCGCTTCGATTGTGTGCGTACTGCTGCAATATTGTTAACGTGAGTCTTGTAAAACCTTCTTTTTACGTTTACTCTCGTGTTAAAATCTGAATTCTTCTAGAGTTCCTGATCTTCTGGCGCGTATGTATGTCGCCTACTCGATGTCAGTGGCTCATCATGCTATT
+
////)//:;>CCCCCCCCBBB<<;<<@?@B?@5>:;:,9:.438555=BF@BBCAA;?;??AB=A>@ABA@??8;687787)77.8885'23796BA@6?C7978525.7668;8<<;=??17.6=<<>;;6169//*/:9::;:<==?>::986.59:<AA=A:>;:9::977159:99,91917999;)33276(,,,,,*5--..333)36:33.34//-/=;;<=<8<6<:9:=<49:=8;;8:99------====7=63377333662337+,,772222***22,
@ATNG8:01996:01797
GATGTAGAGTACAGTGTAGTAGACCAGAAGATCAGGAACTCTAGAAGAATTCAGATTTTTAACACGAGAGTAAACGTAAAAAGAAGGTTTTACAAGACTCACGTTAACTATATTGCAGCAGTACGCACACAGTCGAAGCGCAGTAAGGATGGCTAGTGTAACTAGCAAGAATACCACGAAAGCAAGAAAAAGAAGTACGCTATTAACTATTAACGTACCTGTCTCTTCCGAAACGAATGAGTACTATAGACTATCTGAGACTACCATCGATGGATCTGAGTCT
+
6BBBBCCBCCCEBBBBBDCCBBBC@BCC@CB@@>><?=A=>>@>>;?A?B@BBBCCCCC3A<@??B?BBAAAA7>@;;;;;*;A>C5<;;*:CD@CCBCCCCCB@C@CABBBB?A@B@@ABACCBBB@@ACAA;;;:=><<<@??:@=?8616A=><AAA=@@@=>>=@@<>>>7;;AAA8=;;8;EDDD/<;7;///<=DDE8;8;>>>8=:=>BBEABBBBCCC@C>???9?@@=ABBBAAACCCCCBBB@@CBBBBBDBBB@BA>?>>@<@@@@ABBCCE
@ATNG8:02003:01825
GATGGTAGCTCTGCTCTGACTCTCGTACTCATTCGTTTCGGAAGAGACAGGTACGTTAATAGTTAATAGCGTACTTCTTTTTCTTGCTTTCGTGGTATTCTTGCTAGTTACACTAGCCATCCTTACTGCGCTTCGATTGTGTGCGTACTGCTGCAATATTGTTAACGTGAGTCTTGTAAAACCTTCTTTTTACGTTTACTCTCGTGTTAAAAATCTGAATTCTTCTAGAGTTCCTGATCTTCTGGATACACTCATGTGCACCTACATCGATGGATCTGAGTCT
+
ABBB?BBBB96:CCCBBCBBBBBBCCCCBBAA=@?@@<AA=B?BBBBDCCACCCCC@C?CCCC@D?@BBCDBBAC@BBCCC1CC?CCCD>CBCCACCC@CD9::BBBE@CCCCCCCC?CCC=B?CGCCAA@C?CCCC?B@@@AABABBBCC@@@B>CCB@BB>B?BBBAACBBC?BBABB7@;@;::9:9*:C?AB>BDCDCCCCCC@CDED5BBBCC@C@CC?BAAADDC=A?BCBCCC@BAB?BDEDCCDDC??????>;>00000::993:??<@A@?>>
@ATNG8:02005:01817
GATGGTAGTATATCGCGTCGCTATCCAGAAGATCAGGAACTCTAGAAGAATTCAGATTTTTAACACGAGAGTAAACGTAAAAAGAAGGTTTTACAAGATTCACGTTAACAATATTGCAGCAGTACGCACACAATCGAAGCGCAGTAAGGATGGCTAGTGTAACTAGCAAGAATACCACGAAAGCAAGAAAAAAGAAGTACGCTATTAACTATTAACGTACCTGTCTCTTCCGAAACGAATGAGTACGTGTGACGTACGTGAGCTACCATCGATGGATCTGAGTCT
+
66<?:?==B@CBBBCCEBBBBACCC@DBC@CCCCCC?B@CCCBBBB>A@@C??????AAA2B?BBBBBBBCCCC>B>@ACBB3CC@B5;;<-:@@7=99159<9>;?;?C?BBC>AB@?ACCCIDBBBCCCC???@B@BBBABBAA=A@D:::;CBBBAAD?CBBBBB?BC>>>?;?<988)8::4:>=>=>'::5:///<<BCB=C=???@=B=@@BA@=@BBBBBC=A=@@@:@AA;>>>AAAB???BBCCCBCBBBAAABBBB?BCBBBCC?BBBBB>>>?>
@ATNG8:02008:01792
GATGGTAGGACGAGCGTCTGAGAGGTACTCATTCGTTTCGGAAGAGACAGGTACGTTAATAGTTAATAGCGTACTTCTTTTTCTTGCTTTCGTGGTATTCTTGCTAGTTACACTAGCCATCCTTACTGCGCTTCGATTGTGTGCGTACTGCTGCAATATTGTTAACGTGAGTCTTGTAAAACCTTCTTTTACGTTTACTCTCGTGTTAAAAATCTGAATTCTTCTAGAGTTCCTGATCTTCTGGTGAGATATGCAGATGCTACCATCGATGGATCTGAGTCT
+
<<<<8<<:8:;66655;<=AA@@@@DEFCCBB?A@AB6;;>B?BBBAABB?BCCCC@C@BBBB@DACCBCBBBCCACCCCC5BB?@@@C=AAAB=AAB?CC>;;;CCC?ABCCBBBC@BBB@B>BCBBBBBC?A@BB?CBBBBBBBBBBDBBA@A=AAA=A@?B=??ABBCCDJ>@;;;;-;>B>;;;;.9=?@@4::BCBBBAA?4::99$95455.5455.5@@BB>B;C:CCBC@=:<00*0>><<;;;@??@A@@@A@A=@@A:9:@>???AAABBBB
@ATNG8:02013:01813
GATGGTAGTGTGTCTCTGAGAGTAGTACTCATTCGTTTCGGAAGAGACAGGTACGTTAATAGTTAATAGCGTACTTCTTTTTCTTGCTTTCGTGGTATTCTTGCTAGTTACACTAGCCATCCTTACTGCGCTTCGATTGTGTGCGTACTGCTGCAATATTGTTAACGTGAGTCTTGTAAAACCTTCTTTTTACGTTTACTCTCGTGTTAAAATCTGAATTCTTCTAGAGTTCCTGATCTTCTGGCTCTCGTAGACAGATACTACCATCGATGGATCTGAGTCT
+
555959:56666==B==C>@>CBAA??>>=99/8?AA<BC@C@C;;;B@@=AB@BA:@<@<<?6:79CB@BBB@@=@CDDD5BB?BAAC;;;;@=>?@?@B6:;AA?A6:;AA@@A=:;;>:>8=BBBAAAD?CCCD?BBB;;;@@@;;;@A@@@>A@C@CC>@:>>@AAACCD2:::;;.;>@=AACCC0@B;;;0;@B@::;;9:9?=@4@DCBA>A>BB>BBBCDBB697:??@??9=8;5;AAABBBA@@>0000//;:>7095::8838334888;37
@ATNG8:02019:01785
GATGGTAGGAGACACGTCGCACACGTACTCATTCGTTTCGGAAGAGACAGGTACGTTAATAGTTAATAGCGTACTTCTTTTTCTTGCTTTCGTGGTATTCTTGCTAGTTCACTAGCCATCCTTACTGCGCTTCGATTGTGTGCGTACTGCTGCAATATTGTTAACGTGAGTCTTGTAAAACCTTCTTTTTACGTTTACTCTCGTGTTAAAAATCTGAATTCTTCTAGAGTTCCTGATCTTCTGGGTCTACGCTCGTCGCGCTACCATCGATGGATCTGAGTCT
+
CDCC@BBCACCFBBBBCCCCCCDBCCCC@@AB?A@@@<@C@D@AAABBBB?BBCAB>B>@BBB=@=BCBBCB>>@<A?CCD.8868::>5=@??9>??;?A:>=??AA<@@A>>>A8;<>;A:>>>><><<8>>@@<>?=8::><>@@@@@@@@<==<:><8>:>@@@@A?AA7;:AAA6A<@;?ACCD/AA;::3::::??;::<08888(6::7<3=;AB;>?AAA@@<A<?>>A>>9>>>C7??==??AAA>>>>;;;C>>9>>=<<;;7;ABB<<<=@@
@ATNG8:02019:01821
GATGGTAGGCACTGCGCACACATCCCAGAAGATCAGGAACTCTAGAAGAATTCAGATTTTTAACACGAGAGTAAACGTAAAAAGAAGGTTTTACAAGACTCACGTTAACAATATTGCAGCAGTACGCACACAATCGAAGCGCAGTAAGGATGGCTAGTGTAACTAGCAAGAATACCACGAAAGCAAGAAAAAGAAGTACGCTATTAACTATTAACGTACCTGTCTCTTCCGAAACGAATGAGTACGTGTGACGTACGTGAGCTACCATCGATGGATCTGAGTCT
+
9??;7;=C@CBCBCDCCBCCCBCBC>BCCADCCCBB@B@CBBAAAC@BB?B?AAA@BBBB3B?BBBCCCCCCCC;@@@@@@@1@@=B>BBB<BCCABBBBDCCCC?B?AB@CBB?ABBABBCCCCBCCCBBB?BBBC@AAAABBBB>B@CBB?BBBBBAAA?AAA?@@@BD>878<?@?;:1:::488888(7>:>888@@@@@<@;@@AA<A<>>BAA>ACBBBBB>A>ADD>DBB?BBBBCCAACCCCCCCCBBBB>>>AAA@?BBBBBCC?BBABB@@@>=
@ATNG8:02021:01820
GATGGTAGTATCTGTCTACGAGAGCCAGAAGATCAGGAACTCTAGAAGAATTCAGATTTTAACACGAGAGTAAACGTAAAAAGAAGGTTTTACAAGACTCACGTTAACAATATTGCAGCAGTACGCACACAATCGAAGCGCAGTAAGGATGGCTAGTGTAACTAGCAAGAATACCACGAAAGCAAGAAAAAGAAGTACGCTATTAACTATTAACGTACCTGTCTCTTCCGAAACGAATGAGTACACACTCTCATATGACACTACCATCGTCCGACTAAAGTCT
+
<BCC@CCCCBBCBCCCDCCBBBBBA?BCC>BBA@@@<@>BBCBB@@=@B>B>=::5555(57:<?AAAA@>>B:>>:;;;;*;B595999&5A<9<B=BBBBBB?B@CC@BBB<??ABBBCCFCBBBCCCC?BBAA<?>ABBBCB@B?B?@=@CBBBBAB?ACCAA@?CC>@?A?BBBBA:<:;5:<;;<.=A8=878BAAAA<A<AAAA;?<?>B@@>@BBBBBB?B?BAD>CCC=AACCCCCCCABBBC@??A?BBABBCBB?BBBBBB@BCBA@@<BBBD
@ATNG8:02025:01828
GATGGTAGCTCGCTGATGATATCTCCAGAAGATCAGGAACTCTAGAAGAATTCAGATTTTTAACACGAGAGTAAACGTAAAAAGAAGGTTTTACAAGACTCACGTTAACAATATTGCAGCAGTACGCACACAATCGAAGCGCAGTAAGGATGGCTAGTGTAACTAGCAAGAATACCACGAAAGCAAGAAAAAGAAGTACGCTATTAACTATTAACGTACCTGTCTCTTCCGAAACGAATGAGTACATAGATATACGTATAGCTACCATCGATGGATCTGAGTCT
+
9@;;8<<@>>?@===?CBBBBBABA9AAD?AABAAA?C@CEE:::B?DB?B?A@?99999(9=@A@BBA@@???5<;AABBB0A@;A5;;;-:CC=B@@@ADCBC8;9;A>AAB>A@AACCCCDCCCCBCCC?BBBD=??>>??@@=A=B9:::DCBBCBA?AAABBB?BB?BBB>AA999,8::488888(8>:A;;;@@@@@;?<AAAA=D<??B::7:@@@ABB@B>BCD>CCC?AAABBBBCBBA@?>?AAAA??>>>B@@<?>===AA=AAA@@@@>>>
@ATNG8:02032:01794
GATGGTAGCGCATATCAGCGCAGCCCAGAAGATCAGGAACTCTAGAAGAATTCAGATTTTTAACACGAGAGTAAACGTAAAAAGAAGGTTTTACAAGACTCACGTTAACAATATTGCAGCAGTACGCACACAATCGAAGCGCAGTAAGGATGGCTAGTGTAACTAGCAAGAATACCACGAAAGCCAAGAAAAAGAAGTACGCTATTAACTATTAACGTACCTGTCTCTTCCGAAACGAATGAGTACCTCTCAGACGCTCGTCCTACCATCGATGGATCTGAGTCT
+
<<:94;5559<@@@ACCCBBCBBBB>BEC@CD;;;A=@=@AAABBB?CC?C>A@CCCDCC1C?CBBBCBBBBA@9@?;;;<;(;<;<5555&5<=9<A=BA@@:93:3:=8??>:????AABBCCECBCCCB@BBBB@BAA@BEFD?CACCF@BBFGEDCC?A@@???>AA;9:9390000*00)0)0>==:+--(......277494;>@@<A;@@CED@CAA@BBB:000@@6>00*0>=;?@B?CCBBBAA??@BBB@@=BAA5:::;;?@;??A@@@???>
@ATNG8:02035:01794
GATGGTAGAGTACAGTGTAGTAGACCAGAAGATCAGGAACTCTAGAAGAATTCAGATTTTTAACACGAGAGTAAACGTAAAAAGAAGGTTTACAAGACTCACGTTAACAATATTGCAGCAGTACGCACACAATCGAAGCGCAGTAAGGATGGCTAGTGTAACTAGCAAGAATACCACGAAAGCAAGAAAAAGAAGTACGCTATTAACTATTAACGTACCTGTCTCTTCCGAAACGAATGAGTACACATCGTCGTGTCGTGCTACCATCGATGGATCTGAGTCT
+
CDCC@CCCCCCCCCCDDBBAAABBD?ACC?CBBB>>:>=??BBBBB>BB>B?@?>77777.6<AAADA@<>?AA9A@CCCCC5AB=B4;;0:<<7;<;=@?>=B?B@AA>A@@=AA@ABBBBFCCCCCCAB?BCCC>A?>>??>=;??B@@>ACBBACCA=?AACAA>BB>@@A<??888*8::488888(/<7<///;<A;:7:;>>@B;@<@BCAA?ABBBBBB?C=AAA<BAA>BCBBAAAAAA?AACDA@AABBB>>>CC@CAAAAAD?CB@AABB>>>
@ATNG8:02040:01828
GATGGTAGCACACGAGATCTCATCGTACTCATTCGTTTCGGAAGAGACAGGTACGTTAATAGTTAATAGCGTACTTCTTTTTCTTGCTTTCGTGGTATTCTTGCTAGTTACACTAGCCATCCTTACTGCGCTTCGATTGTGTGCGTACTGCTGCAATATTGTTAACGTGAGTCTGTAAAACCTTCTTTTTACGTTTACTCTCGTGTTAAAATCTGAATTCTTCTAGAGTTCCTGATCTTCTGGGTCTACGCTCGTCGCGCTACCATCGATGGATCTGAGGTCTCA
+
79//)//7@A066??@;;<====<>=<;95555:;<>4<<5:5:>>=CBA>BA@@?785:CA?>B??=8=BBBCFAA====.<=:8865(2///(//838867958AA:=;855@>@788>;A;@@A===;;6;?>?:==<;999:567;;///5////39>,///99=A::;=<=@@@5@>G=@====,::666)--3---676:0877(2::992947708@?A;9;67-3---::6=>>>7>B>>;;:777<:::?====<B@@>>>A=@?:73-,*,7)),
@ATNG8:01994:01841
GATGGTAGCATCATGCATATCTCACCAGAAGATCAGGAACTCGTAGAAGAATTCAGATTTTTAACACGAGAGTAAACGTAAAAAGAAGGTTTTACAAGACTCTACGTTTAACAATATTGCAGCAGTACGCACACAATCGAAGCGCAGTAAGGATGGCTAGTGTAACTAGCAAGAATACCACGAAAGCAAGAAAAAAGAAGTTACGCTATTAACTATTAACGTACCTGTCTCTTCCGAAACGAATGAGTACGATGAGAGAGCTCTCTCTACCATCGATGGATCTGAGTCT
+
<>??<;;B9;;AA;<<>BB@@@A??49;:7;:=?9900655-----506839=BB767?::(:022255222558.8244444$4>494;;;+9<<75//////9///(45::3999-33334455;;656;599;?A??;??=?ABBB>B@B@@=A;;:@>==<>>?=BC@BB?BBB?B@@::3::749;AAAA(87222,25::555776:FAA9>;<5:9@<@BC???@;@0/0<3;9;)//6667=@B777CCF@;==;===?8868<>::;;<7888;===888
@ATNG8:02001:01845
GATGGTAGTGTCAGTGCGCGTCGTCCAGAAGATCAGGAACTCTAGAAGAATTCAGATTTTTAACACGAGAGTAAACGTAAAAAAGAAGGTTTTACAAGACTCACGTTAACAATATTGCAGCAGTACGCACACAATCGAAGCGCAGTAAGGATGGCTAGTGTAACTAGCAAGAATACCACGAAAGCAAGAAAAAGAAGTACGCTATTAACTATTAACGTACCTGTCTCTTCCGAAACGAATGAGTACGAGAGAGCACACGTGTCTACCATCGATGGATCTGAGTCT
+
<BA@<BB=BCCC==>CEDDBB?BBDABCB?CDBA@@<?=A@ABAAA@AA=A?>?>::999(8<AB@BCDBBAAD;::;;;:::%:C>C4<<<.:@=9>B@A@@B@@=@>;:6:AA=AABBCBBBCCBBBCBBBAEB@A>@A???A?<6@=A::5:AA@ABAC@BBBBBB?BB?>>><>>BAA9966069999)7959///:;>>@<@<?AAA=A=@@CBB?BBBCDCB?A>ADD>CBB>A@BABBBCBBBB?;@BBB><==?=<=?=B>>>?>=:>A??@AA@??
@ATNG8:02002:01857
GATGGTAGTGTCATATGAGAGTGTGTACTCATTCGTTTCGGAAGAGACAGGTACGTTAATAGTTAATAGCGTACTTCTTTTTCTTGCTTTCGTGGTATTCTTGCTAGTTACACTAGCCATCCTTACTGCGCTTCGATTGTGTTCGTACTGCTGCAATATTGTTAACGTGAGTCTTGTAAAAACCTTCTTTTTACGTTTACTCTCGTGTTAAAAAATCTGAATTCTTCTAGAGTTCCTGATCTTCTGGAGATACACATGATACTCTACCATCGATGGATCTGAGTCT
+
;BCEABBBCCCBBCCCBBBBBBCCCBBAAA9:7;CBA=;;9<BBBBBCCB@CBCBB?A?AAA??C?@@@CCABBC>>=>>>1>B@CBBC<@ABB?@BB=BC=AAACCDACCECCCCC@B@@?C@DDBBAAADACCA@<@BBB>B@@?@@@@@@@A?BBB>AB?B>BBAA@BCAB9?;:;:;*;5;5;;;;;*:A;;;/9=ABABB;994:9999$9@>@@=@@CC@BCDEBBA?A@CCCDBB>AADADCCCDCCBBBBCBACGCC9949899?AB@DCBBBCBBAA
@ATNG8:02007:01878
GATGGTAGTGTGTCTCTGAGAGTAGTACTCATTCGTTTCGGAAGAGACAGGTACGTTAATAGTTAATAGCGTACTTCTTTTTCTTGCTTTCGTGGTATTCTTGCTAGTTACACTAGCCATCCTTACTGCGCTTCGATTGTGTGCGTACTGCTGCAATATTGTTAACGTGAGTCTTGTAAAACCTTCTTTTTACGTTTACTCTCGTGTTAAAAATCTGAATTCTTCTAGAGTTCCTGATCTTCTGGACAGAGTGTGCAGATACTACCATCGATGGATCTGAGTCT
+
9<<<8=<<A><@<<554:=556CCCBCCBB>=5=BDD==B:=?B@@@BBC?BBAA@?B@BCBC?CACBBBBBB@@;@ABDC3BB?@;;;.;?@>:>@D:??=ABAACC?CEGCDDBB@CCC@C@DCCCABAB?BBBB@BAAAC@@@A@@@AAAAA=A@@>?B?B@AA@@;;;CB@BBBDD9@=A@;;;;;*;CCDF@CCC;;;A<;;4;:;;*;?A;;7;6;C@CCBCCBB@C@FAABDC>@?CACDDCBAABB@@@BAABAC@@=@@99:::6:AA@CBB???
@ATNG8:02010:01871
GATGGTAGATACTCGCTGATACACCCAGAAGATCAGGAACTCTAGAAGAATTCAGATTTTTAACACGAGAGTAAACGTAAAAAGAAGGTTTTACAAGACTCACGTTAACAATATTGCAGCAGTACGCACACAATCGAAGCGCAGTAAGGATGGCTAGTGTAACTAGCAAGAATACCACGAAAGCAAGAAAAAAGAAGTACGCTATTAACTATTAACGTACCTGTCTCTTCCGAAACGAATGAGTACACATCGTCGTGTCGTGCTAACATCGATGGATCTGAGTCT
+
;BCB?CECCDCCCBCBCCB@@@@??9@BB>AABAAB?C@CBBAABC@BB?B?AB;;;>>>+<8<>>>??;;;=A7<;AAAAA0AB>A;ABA7BBB?C=;;BCCBB?B@CC?BBC@BBBBBBDCDCCCBAAAA=@AAA?AAABCBAA>B@DAA>ABAAABBC?BBBABB@BB?BBB>AAA@@8:::4889889%/616///<<A@@<@<@>@B=D=>>B;<:;DCABBB@B@BBC>CCC?BBBBBBBCCBBB?;ADAAABBAAABB?BBBBBBBB?BCCCBBBB>>
@ATNG8:02014:01841
GATGGTAGGACGAGCGTCTGAGAGGTACTCATTCGTTTCGGAATAGACAGGTACGTTAATAGTTAATAGCGTACTTCTTTTTCTTGCTTTCGTGGTATTCTTGCTAGTTACACTAGCCATCCTTACTGCGCTTCGATTGTGTGCGTACTGCTGCAATATTGTTAACGTGAGTCTTGTAAAACCTTCTTTTTACGTTTACTCTCGTGTTAAAAATCTGAATTCTTCTAGAGTTCCTGATCTTCTGGGCAGACTCTCACACGCCTACCATCGTTATCGGAAAGTCT
+
6==@<?C?:C@@@;969BBBBBBB@BCCCCCC?BABB>BC@D@BBBCCBC@CBBBA=A=BABA@CFDCCBCBBBB?BBBBB2BA?@@CI=@@BC@BBEICC?AAADDFICCCCCCDC@BBB@B@CCBBABAF@BBCC>BBBB@@@BC@@@BAA@=<=00-0@<@=ABBBBBCAB=@BCBA3B5;8;BDDD5CBCFI;=;CBBCBBBC5;;;;*;;;:B>B>;;7;;;@?;;6:=?@>@;;49=A@8@A@A@BBCCBBCDFGABCC?C;;;;5;@@A?BC;@;;;
@ATNG8:02022:01861
GATGGTAGTACATGATAGACGACACCAGAAGATCAGGAACTCTAGAAGAATTCAGATTTTTAACACGAGAGTAAACGTAAAAAGAAGGTTTTACAAGACTCACGTTAACAATATTGCAGCAGTACGCACACAATCGAAGCGCAGTAAGGATGGCTAGTGTAACTAGCAAGAATACCACGAAAGCAAGAAAAAGAAGTACGCTATTAACTATTAACGTACCTGTCTCTTCCGAAACGAATGAGTACGATGAGATCTCGTGTGCTACCATCGATGGATCTGAGTCT
+
;BCC?CCCCC@CCBBBCCCCBAACCACCC@BBBA@@=@=@BABBBB?BC?C?BBCCBBBC5CADDCCBBCCBDD>DBCCDCC1;<=B5;;;*;CD@BABCCCCBB>B>BB>BBB<@@BBBAABDDCCCBCCC@DCCD>????BCBB=B?B999:CCCCBAA@CCCAAA?BB?BBA;???@=8<9939====.<@:=698A@@AC=D=AA==:=<@ADA@>@B@@@CB=A=@@@;@AA@AAABBBBCCBBBBBBCA@?@?;9::@@<??AA=<A@DCCBB?????
@ATNG8:02024:01852
GATGGTAGTATCTGTCTACGAGAGCCAGAAGATCAGGAACTCTAGAAGAATTCAGATTTTTAACACGAGAGTAAACGTAAAAAGAAGGTTTTACAAGACTCACGTTAACAATATTGCAGCAGTACGCACACAATCGAAGCGCAGTAAGGATGGCTAGTGTAACTAGCAAGAATACCACGAAAGCAAGAAAAAAGAAGTACGCTATTAACTATTAACGTACCTGTCTCTTCCGAAACGAATGAGTACTACTCTCAGAGACACACTAATCGATGGATCTGAGTCT
+
BCCC@CCCBBCCBECECCCBBBA@@<??A=AAAA>>:<?AABBBBB?BC?B@CA=66656(79==>@AAADAAA7A@CBCCC5@@@C5;;<*9<<9>>?>@@<<@<A>AA@AAA?CCBBCBBBCBCCCECBB?BCCC?CBBBBBBB=B@CCC?BAAACCCB?BBBB@@=?@;@AA?AB:::29<=9889888%/<7:///66=>?<@=@D@@;@=BAD;;;;BBACBB?B@BBD>C??=?CCCBABBBBBBBBBCBBB@@A?AA@9??==>D;A????>=;<<
@ATNG8:02028:01834
GATGTAGTGTCATATGAGAGTGTGTACTCATTCGTTTCGGAAGAGACAGGTACGTTAATAGTTAATAGCGTACTTCTTTTTCTTGCTTTCGTGGTATTCTTGCTATTTACACTAGCCATCCTTACTGCGCTTCGATTGTGTGCGTACTGCTGCAATATTGTTAACGTGAGTCTTGTAAAACCTTCTTTTTACGTTTACTCTCGTGTTAAAAATCTGAATTCTTCTAGAGTTCCTGATCTTCTGGGTCTCTCTCTCACGCACTACCATCGATGGATCTGAGTCT
+
77////97<<>=??;;666;::<<8448<;=49999)6A=B>ACDBBCD@A@@?@=?>AACC@C@CBBBBCCDC?@????.?C?BBCC>?@@C?BAB>AD@BAB:9:8;BBCEBBB@CBB?A>@?;;>989?CBBB>BACCCBCBHBBBC@@@C@CCC@BB?B@CCBBBBBBA5;;;;;.;=A<;;;;;*;CBCC;;;CAAABABBGIGID5CCC;;9<@CEACCCCCCD@D?BCBCBB?BBBB<BBBBCCCBECDBCCCAAAB?BBBB@@@>@;;;B99999
@ATNG8:02033:01851
GATGGTAGCAGACGTGACAGAGCGCCAGAAGATCAGGAACTCTAGAAGAATTCAGATTTTTAACACGAGAGTAAACGTAAAAAGAAGGTTTACAAGACTCACGTTAACAATATTGCAGCAGTACGCACACAATCGAAGCGCAGTAAGGATGGCTAGTGTAACTAGCAAGAATACCACGAAAGCAAGAAAAAGAAGTACGCTATTAACTATTAACGTACCTGTCTCTTCCGAAACGAATGAGTACGATGAGAGAGCTCTCTCTACCATCGATGGATCTGAGTCT
+
AB9;06;;>=CBB@BCA@ACCBEDC@CCA=ABCCBB@C>A???BAA=AA>A>AAA98888(88=65589>==;=055>@@@@0?B9?2;:.5<<9>===CCB?A9;8;C?ABB9::CCCBBCCCBBBCCCC@CCCC?BBAA@@982;=@;;8;ACBBBBB?BCCBBB?BB?BBD7::@>>8665-55555'55-5566?>>>A<A>FA>>6;5:>AA@<@BAAAAB?B@BBB;A:947?A?>>>>A@AABB@@<;:>A==>>=<:?768>>F=?>>>@@@@;;
@ATNG8:02036:01844
GATGGTAGGCACTGCGCACACATCTCAGAAGATCTGGAACTCTAGAAGAATTCAGATTTTTAACACGAGAGTAAACGTAAAAAGAAGGTTTTACAAGACTCACGTTAACAATATTGCAGCAGTACGCACACAATCGAAGCGCAGTAAGGATGGCTAGTGTAACTAGCAAGAATACCACGAAAGCAAGAAAAAAGAAGTACGCTATTAACTATTAACGTACCTGTCTCTTCCGAAACGAATGAGTACGTGTGACGTACGTGAGCTACCATCGATGGATCTGAGTCT
+
5AA@;@AB>B;66CFHCCDCBBBBCCCCD?BBBCDF@B?BAA999A>BB?B?:::BBDDD1?<?;;BBB??DDD;>=AAAAA2AA>C5;;;-;CB<@:99>BBAB@C?CC?AAA=@@??@CCBBBCDBBBCC@CB996:?@>>???<@?B;;8<AAACCCC?CBBBAA?AA=ABC:=?:::,8881:::::;&:=<=;;;B@A@D<A;@@AA;>:>ACBB@BC@A@CC=@=??<6=996:BAACCCBBBBBBBCCCCBBBA999??;?999AAA?BAAAB???AA
@ATNG8:02036:01849
GATGGTAGCTCTGCTCTGACTCTCGTACTCATTCGTTTCGGAAGAGACAGGTACGTTAATAGTTAATAGCGTACTTCTTTTTCTTGCTTTCGTGGTATTCTTGCTAGTTACACTAGCCATCTTACTGCTCTTCGATTGTGTGCGTACTGCTGCAATATTGTTAACGTGAGTCTTGTAAAACCTTCTTTTACGTTTACTCTCGTGTTAAAAATCTGAATTCTTCTAGAGTTCCTGATCTTCTGGTGAGATATGCATGATGCTACCATCGATGGATCTGAGTCT
+
5A@@;@CC@BCCBCCCCCCCCCBBBBBBBBBB>BBBB=BC?C?BBDDBCBACCCBB?C?BBBC?C@BBBCDCCAA>ABEEE1@A<@@BB=BDCC@CA@:>@4:9BCCIBCCCBDCCC@A@@A?CCCBCBBC@BBCC@C@@@BACBCCCCCBBBB>CBB>BB>B>B@DCBCBCI?B@>>>4=9=;9:99*;BBBD>CCBCCCDAA@=@@@@0@AABB?B?BB@CCCCCAA?C@C?@ACB>B8999CCCCCCD@@@BCCBBBCBB?BBBBBBC?BBBBBBBAAA
@ATNG8:02040:01843
GATGGTAGCTTCATGCATATCTCACCAGAAGATCAGGAACTCTAGAAGAATTCAGATTTTTAACACGAGAGTAAACGTAAAAAGAAGTTTTTACAAGACTCACGTTAACAATATTGCAGCAGTACGCACACAATCGAAGCGCAGTAAGGATGGCTAGTGTAACTAGCTAGAATACCACGAAAGCAAGAAAAAAGAAGTACGCTATTAACTATTAACGTACCTGTCTCTTCCGAAACGAATGAGTACAGAGAGTACGATATGTCTACCATCGATGGATCTGAGTCT
+
;==>8<B=9916BBABIDCCCCCCB@DCC@BBCCA??AABBCCCCC@BB>A>@?@@@AAA2A=@@A???BBBBB=??@ABBB2AA?BBBBB5BGDBCCABAAB;:8;@CC@BCC9::??@ABBCCBBCCDDD@CCBB?AA?>>??>8?=A;;8;CAABCCC@?@@CBBBBB@BCC;??999,578499::::&794----7;AAA<A<A>>><><>ADCB?BBA@@BC?B@BCC<AC@499@@@@A@@AAAAA???BB@@???>>=9>=;;;;;5;=>>>;:;>>
@ATNG8:01994:01894
GATGGTAGGACGAGCGTCTGAGAGGTACTCATTCGTTTCGGAAGAGACAGGTACGTTAATAGTTAATAGCGTACTTCTTTTTCTTGCTTTCGTGGTATTCTTGCTAGTTACACTAGCCATCCTTACTGCGCTTCGATTGTGTGCGTACTGCTGCAATATTGTTAACGTGAGTCTTGTAAAACCTTCTTTTTACGTTTACTCTCGTGTTAAAAATCTGAATTCTTCTAGAGTTCCTGATCTTCTGGGTCTACGCTCGTCGCGCTACATCGATGGATCTGAGTCT
+
;<<D==<<8<555555<=@BBCA@<@BBBBBB@BCCC>BB?A>@DDBCCIACBBA@6;7;BDDAI@CBCCBBBBB?BBDCD0@@7;;AC=AABB=A?A;@A;@A@BCD?BBBBBBCC?A@D@C@CC;;;A;;5;CBB=CBA@B@AAAA@@@AA::8;BA<@A6:4:?@@@ABBB>A@@@@3@;@5;;;;;*;AAAB8;;CA@AB<;;?BDDF5B@@A?:>=@@=AAABB@@;@?@@?BBA=A:;;0;@@@B@@@BBBB@@@C;::AABBBCBABDCCCBBBAA
@ATNG8:01999:01888
GATGGTAGGCGTGTGAGAGTCTGCCCAGAAGATCAGGAACTCTAGAAGAATTCAGATTTTTAACACGAGAGTAAACGTAAAAAGAAGGTTTTACAATACTCACGTTAACAATATTGCAGCAGTACGCACACAATCGAAGCGCAGTAAGGATGGCTAGTGTAACTAGCAAGAATACCACGAAAGCAAGAAAAAGAAGTACGCTATTAACTATTAACGTACCTGTCTCTTCCGAAACGAATGAGTACGATGAGATCTCGTGTGCTACCATCGATGGATCTGAGTCT
+
;CBB=BAA=BCCCCCCCCC?A=:;;06CE?ABACAA=@=@@BBBBD?BB?A=@?989999(9@ACBAAABCCED>@@@@@@@/?>9</766,8==<>>>AAB???;?;??9=>A7;;>>>>@>>>>@@?>?D=AA@@9>===@@@@9>9>==:=;;;@@AA:?;;;>>9>A:@@@;AA877.975/66666)//)/<=<@AD>>:>=B@@@9>:>>;;;;>>>?;;;:><@AA:><<:>>>A668778B@@@AA===CA<<;A@A=A=<<A@@<@==>@@A>=>
@ATNG8:02001:01897
GATGGTAGAGTATCATGTGTATCTCCAGAAGATCAGGAACTCTAGAAGAATTCAGATTTTTAACACGAGAGTAAACGTAAAAAGAAGGTTTTACAAGACTCACGTTAACAATATTGCAGCAGTACGCACACAATCGAAGCGCAGTAAGGATGGCTAGTGTAACTAGCAAGAATACCACGAAAGCAAGAAAAAGAAGTACGCTATTACTATTAACGTACCTGTCTCTTCCGAAACGAATGAGTACGAGAGAGCACACGTGTCTACCATCGATGGATCTGAGTCT
+
4445.5=CCCCDC?C;;;BA@959?4==?>?@@CCC@C?CBCCCBB?DD?B?B@@=>>>>0@ACBBFCCBBBBE=@@99999*9?;?4;;;*:B?=BBBBCBBCC<@<@B>BBC<>>BBCBBCDCCCCBBCC@DDBB?ABBBCBBB>C?CBB?BACC???A@BBB>>>?DD@BBB588??=8<88188888(8@8=698?@@>><>?AAA<A=BADBB>ABBBBCB@B?BAC>DDD=@?BBBBBBCCCCBABBBBBBBBBAA@A==:;;>AA:>>>>>@@;;;
@ATNG8:02014:01888
GATGGTAGGAGACACGTCGCACACGTACTCATTCGTTTCGGAAGAGACAGGTACGTTAATAGTTAATAGCGTACTTCTTTTTCTTGCTTTCGTGGTATTCTTGCTAGTTACACTAGCCATCCTTACTGCGCTTCGATTGTGTGCGTACTGCTGCAATATTGTTAACGTGAGTCTTGTAAAACCTTCTTTTTACGTTTACTTTCGTGTTAAAAAATCTGAATTCTTCTGAGTTCCTGATCTTCTGGGCAGACTCTCACACGCCTACCATCGATGGATCTGAGTCT
+
:ABB=;<C?CCCBBCDDCCCCCBBBBBCCDCB?BCCE?BC@L@::9B@AA?BC?@?@C>@@??<??BBBDED>==;=====+<=9>888*2<<=8@?<8=A<>>>?@>9==::;@;;6;@@;@=@>>><;;A=BAAA7::;;=>>=AEB@?>@@@<;;;=@@<@<@???@@@==:=??AA6A<@;>>AAA/ACACC7>??@7=<<=<8>AAAA)::;;>:>:>?;:;;@@A=A<>>???@;===@9?@@?>=:::776=@@9@??;??A;::A9@@A>>>B=;;
@ATNG8:02016:01907
GATGGTAGCGAGCGTGTGTGTATACCAGAAGATCAGGAACTCTATAAGAATTCAGATTTTTAACACGAGAGTAAACGTAAAAAGAAGGTTTTACAAGACTCACGTTTAACAATATTGCAGCAGTACGCACACAATCGAAGCGCAGTAAGGATGGCTAGTGTAACTAGCAAGAATACCACGAAAGCAAGAAAAAAGAAGTACGCTATTAACTATTAACGTACCTGTCTCTTCCGAAACGAATGAGTACCTCTCAGACGCTCGTCCTACCATCGATGGATCTGAGTCT
+
44454;;=?666;;;=>BCDBBA;;89BB@BCCBBC?C?AABBB;;:;B?C@AA?;;;;;$9;9956655<<>@8==BDCDC5BB@C@DCC8CAC:<<::9@@777(34=>6B8>58AA@ABBCCC;;;@@?A?@??=9898<=;><8?=@@@>@BBBBCBB?A?>>>>>BB?BBA9<=999,58816;;9;;&660----5796777699<>0527>ECB?ACDBBBD@C?@@@9@AB6::A::9A=BAB::9BFBBBBCAA=>>><>@>??>>:=???H@@>::
@ATNG8:02018:01883
GATGGTAGCACACGAGATCTCATCGTACTCATTCGTTTCGGAAGAGACAGGTACGTTAATAGTTAATAGCGTACTTCTTTTTCTTGCTTTCGTGGTATTCTTGCTAGTTACACTAGCCATCCCTACTGCGCTTCGATTGTGTGCGTACTGCTGCAATATTGTTAACGTGAGTCTTGTAAAACTTTCTTTTTACGTTTACTCTCGTGTAAAATCTGAATTCTTCTAGAGTCCTGATCTTTCTGGTGCGCTACAGTCTCTCTACCATCGATGGATCTGAGTCT
+
DC9966?CGDFDCCBCCBEBBBBCCCCCCD@@?@BAC>BA?C>A@BCCAA>AABBB@B>AABC?D<AABBBBBBA?=9777):<4==?B:@BBB>BB@=?A565>>@@<@@@>>ACC;><==6<===>===>:>>>>29799<<>>AAAAB=>=?;788<@A<@<>>>@BA@@@<???AA6>>D9>9999,79999*,,,,,,57-////&.67783838>8=?A:6///6<;;;---)--3-379<@BBB?>>>B@?>=6716776=:;6>BAAABA=;;
@ATNG8:02030:01888
GATGGTAGTGTGTCTCTGAGAGTAGTACTCATTCGTTTCGGAAGAGACAGGTACGTTAATAGTTAATAGCGTACTTCTTTTTCTTGCTTTCGTGGTATTCTTGCTAGTTACACTAGCCATCCTTACTGCGCTTCGATTGTGTGCGTACTGCTGCAATATTGTTAACGTGAGTCTTGTAAAACCTTCTTTTACGTTTACTCTCGTGTTAAAAATCTGAATTCTTCTAGAGTTCCTGATCTTCTGGAGATACACATGATACTCTACCATCGATGGATCTGAGTCT
+
<DCC@CCCCBCCCCABBCBBBCBBBCBCCCBA>@AAA=BC@C@DDBBBCD?BCCCB@B@CCCD?C@CCECCAAAD@DCCCC1@@=@@@C?CBBBACBB?BC>BBBBBCACCCCCCCD?BBB?C@DDAAACCD?BBBC=ABAAB;;;BBBBCBBCC@DBB?BB@D>AACCCCBBB>A@>?>.:5;=;;;;.;ABCC?BCEBBBFBCC?CFIF3CBBEF@B?BB@BBCCCCC@B?BBBBCA?A9:6;AABCCCBBCBCBBCCCC??<???>BEF@CCBBB;;;;;
@ATNG8:02031:01891
GATGGTAGCTATACGTATATCTATGTACTCATTCGTTTCTGAAGAGACAGGTACGTTAATAGTTAATAGCGTACTTCTTTTTCTTGCTTTCGTGGTATTCTTGCTAGTTACACTAGCCATCCTTACTGCGCTTCGATTGTGTGCGTACTGCTGCAATATTGTTAACGTGAGTCTTGTAAAACCTTCTTTTTACGTTTACTCTCGTGTTAAAAATCTGAATTCTTCTAGAGTTCCTGATCTTCTGGACGACGCGCACTGACACTACCATCGATGGATCTGAGTCT
+
A?;;8<<=;;;BBAA;<;;;>BB969?;AA@A<@;;;0;@?A?BBBBBBC?BBB@@=@;??EC?B@B:::BBBBB>BBFEC3??785?>3;///,//<8<<8==BBBB@CCAAACBB?CCC?C@CC;;:CBA?BCCC?BBCCBB@@@BAB@A@AA?A;;7;A>A?CCCC@@@@@;@;;;;.;>A<;;;;;*;ABBB9;;CCBBBBBB@CCCC2B@@AA?AACC@CDCCEAA?@@CD@@@B?BBB?CC;;;AADBC;;;CDCGFCC@BCCBBBC?BCCCCCCBBC
@ATNG8:02039:01907
GATGGTAGCATCATGCATATCTCACCAGAAGATCAGGAACTCTAGAAAGAATTCAGATTTTTAACACGAGAGTAAACGTAAAAAGAAGGTTTTACAAGACTCACGTTAACAATATTGCAGCAGTACGCACACAATCGAAGCGCAGTAAGGATGGCTGGTGTAACTAGCAAGAATACCACGAAAAGCAAGAAAAAAGAAGTACGCTATTAACTATTAACGTACCTGTCTCTTCCGAAACGAATGAGTACTGCGTCTCACTCTCGCCTACCATCGATGGATCTGAGTCT
+
=>;;7;9::///<99;BCCCCCAAA>BED?B9::CB@B@BBAAA833(38384:?255===*83<9;DDB???AA7==@@A@@,?A=A5;;;*9<@5566665<AA>C?BD@A???BAABCBBBCBBBBB@@@?B@@@<@@?@AAAB?D?CAA>A@@=@BBC@BBBBBB<>@??>?3999999*9892888888%8=99858;;=A?=A=A@A@4;6:<AAE@DBCBCBA?A????9?BB?BBBBBCCBBB?@@@@BBBDCBBCGEAA?AAAAABC@CECCBBBBBB
@ATNG8:02048:01326
GATTATTATAGAGCTCTACATAGTACTCATTCGTTTCGGAAGAGACAGGTACGTTAATAGTTAATAGCGTACTTCTTTTTCTTAGCTTCGTGGTATTCTTGCTAGTTACACTAGCCATCCTTACTGCGCTTCGATTGTGTGCGTACTGCTGCAATATTGCTAACGTGAGTCTTGTAAAACCTTCTTTTTACGTTTACTCTCGTGTTAAAAATCTGAATTCTTCTAGAGTTCCTGATCTTCTGGGTCTACGCTCGTCGCGCTACCATCGATGGATCTGAGTCT
+
=;;7;B?BCBCCFCGEIIBCBA@@AAAA@A=@@@@9@@=@=AA>?>??<??@>>9>,0/<=574;;??@??@@;<:777(9=.5522,2855/565433+//3999079;;;;<=:=BA=A=@@@?>>>>=@@@A;AAAAA>>>AA===AAAB:>>@<@@@@<CCB@@AECD@CA@A@3@>A>;;<<<*;B@AB=B@BABCA;;;2;;;;*;??@@?@?DE@@AACDCC@DAB??@CB@BBCC>ICCBBBBBBBACCBBBBBC?CCAA@AB?BBBCC@@@AA
@ATNG8:02049:01325
GATGGTAGCGCATATCAGCGCAGCCCAGAAGATCAGGAACTCTAGAAGAATTCAGATTTTTAACACGAGAGTAAACGTAAAAGAAGGTTTTACAAGACTCACGTTAACAATATTGCAGCAGTACGCACACAATCGAAGCGCAGTAAGGATGGCTAGTGTAACTAGCAAGAATACCACGAAAGCAAGAAAAAGAAGTACGCTATTAACTATTAACGTACCTGTCTCTTCCGAAACGAATGAGTACTATGTAGAGCTCTATACTAATCGATGGATCTGAGTCT
+
;;;97<6666?BBCCCCCCCCICCC?@@@?BCCCCC?B@BBBABBB?BB=A=ABCCCCCC5CACCCDCCAA@@?8?@;;;;.9C<C2;;;*999.9;?@CCCBB=A=??;?AA=AAADECCCCCBBBCBBB?CCCC?@@A?@AAB?C@C@@=@BAAABBC?BCCAAA>@A3:9949?>>>8;77/7<;;;.8949///==@@@=A=??==:=;@@GEC@CDBBA@@<@<@BB<A::8:??AABBCACB???AB?@BCAA;;;A<>>>@??<@>?>>BB===
@ATNG8:02055:01299
GATGGTAGAGTACAGTGTAGTAGACCAGAAGATCAGGAACTCTAGAAGAATTCAGATTTTTAACACGAGAGTAAACGTAAAAAGAAGGTTTTACAAGACTCACGTTAACAATATTGCAGCAGTACGCACACAATCGAAGCGCAGTAAGGATGGCTAGTGTAACTAGCAAGAATACCACGAAAGCAAGAAAAAGAAGTACGCTATTAACTATTAACGTACCTGTCTCTTCCGAAACGAATGAGTACGAGAGAGCACACGTGTCTACCATCGATGGATCTGAGTCT
+
6@>>:>@>@CCB==@@<?BBCCCAA<ACC?CBB???=A????798>6;>8><;<;78999)96;==@??AC?>>5==;::::*:A;A=ACC<CCDAB@ABBBBBB?B?AB@BBB?BBBBBCCICCBBBCBBB?CCBB>???BAAAB>A=@::5:ABABBBA=@@@@@A>BB?>>?<;;DCB8;;;788889(5<48666>A=>>;>=@@@A<B<BCCCC@CDC??@?<?????8?@@9??B???DE?;;>888>@@AAD@@@@>>:>A??@;;7;BB@@@A>>>
@ATNG8:02063:01315
GATGGTAGAGAGACTGTAGCGCACCCAGAAGATCAGGAACTCTAGAAGAATTCAGATTTTTAACACGAGAGTAAACGTAAAAAGAAGGTTTTACAAGACTCACGTTAACAATATTGCAGCATTACGCACACAATCGAAGCGCAGTAAGGATGGCTAGTGTAACTAGCAAGAATACCACGAAAGCAAGAAAAAGAAGTACGCTATTAACTATTAACGTACCTGTCTCTTCCGAAACGAATGAGTACGAGAGTCAGAGCAGAGCTACCATCGATGGATCTGAGTCT
+
995506<<ACCCBAA=====CBACA::;@<>>8987-7///////;5:8381///..9<<*949==A??>9:::355;====*==9=2999'5<=:=B=C>>@<@>A@BC?BBA?ABBBBDC@CCCBBBBBA=AB@@=@@??AABA@B@BAA?BCCE?@?B?AAA@9943;6;BA6@::@A:ABB<?>BBB3BB?==ADAAAAB>A=A@@@5:59BABB@BAA???A=A<?>>7>??9????AA@@@?999>?A?@?B??>>=8818=>>?>A=>>>>AAA;::
@ATNG8:02067:01287
GATGGTAGTCTCAGATAGTCTATAGTACTCATTCGTTTCGGAAGAGACAGGTACGTTAATAGTTAATAGCGTACTTCTTTTTCTTGCTTTCGTGGTATTCTTGCTAGTTACACTAGCCTTCCTTACTGCGCTTCGATTGTGTGCGTACTGCTGCAATATTGTTAACGTGAGTCTTGTAAAACCTTCTTTTTACGTTTACTCTCGTGTTAAAATCTGATTCTTCTAGAGTTCCTGATCTTCTGGGTCTCTCTCTCACGCACTTCCACTCGATGGATCTGAGTCT
+
6;<<8=;;;>BBBB:96;=><;;:CB>>;::=48?B@8@B=B>ABA@>44.4488:494>::>:@6:8?A:::=;537889'8@;>@@=4:9;91555.5<8556>;<9<<<=555;;?<??B?A@;;;;;;?;;;D<@@@;;;::999;773736:;=799.3,37;;>>=<=755555'5.5755555$5>555)55;::>5944.444&4/////3996:9:9443-4599953328355)5;:::;:<<543777--(-(--,56---(/6669;;::8
@ATNG8:02067:01290
GATGGTAGCATCTGCATATCTCACCAGAAGATCAGGAACTCTAGAAGAATTCAGATTTTTAACATCGAGAGTAAACGTAAAAAGAGGTTTTACAAGACTCACGTTAACAATATTGCAGCAGTACGCACACAATCGAAGCGCAGTAAGGATGGCTAGTGTAACTAGCAAGAATACCACGAAAGCAAGAAAAAGAAGTACGCTATTAACTATTAACGTACCTGTCTCTTCCGAAACGAATGAGTACTATGTAGAGCTCTATACTACCATCGATGGATCTGAGTCT
+
6=>?:@>==??==CCBBB;99;:@:?CC?A@@@@A<A<@BB::9C@CC?C@99997CCC1B@>>;897333;;;5<<<<===+4334:::1;==8=>AAAAA@@<@=@@;???=????CCCCCBBBCCCCC?BBBB?AAAA>=>A8?;?:949B???BBD?AA?ACC?CC=>>><9<<=<5<<<7:::::*:<9=888BBAAA<@<@@AB<A;?@CCC@CCCBBBB@B@BBB>BBB@BBCBBBBBBBBBB?>>>;::??889AA=AB@>?=A?ABCBCBB@@@
@ATNG8:02071:01313
GATGGTAGAGTATCATGTGTATCTCCAGAAGATCAGGAACTCTAGAAGAATTCAGATTTTTAACACGAGAGTAAACGTAAAAAGAAGGTTTTACAAGACTCACGTTAACAATATTGCAGCAGTACGACACAATCGAAGCGCAGTAAGGATGGCTAGTGTAACTAGCAAGAATACCACGAAAGCAAGAAAAAGAAGTACGCTATTAACTATTAACGTACCTGTCTCTTCCGAAACGAATTAGTACTATAGACTATCTGAGACTACTATCGATGGATCTGAGTCT
+
::;<5566<;A@B==CCBBBC@@@A<AAA>ACCCCC@C?BBBCCBCABC@C@CCC;;;;:(;;:;5<<=<=<C?8;?;<;;;(49.438:;.;>=6;:<<;;>77/317718;<6:9339>>ABBBBBBCD:;;AB=AAA9:7<=10+000*0>=:=?==;AC==>?<?A?CBB=?@A@A8<98199898(3:16555996691707::;5:5:599529?@9:6C?>9<@D<BA<9A<>:@BAABABDBBBC?;;BBBBB@@@A@@>>=>B;==;;;>???=
@ATNG8:02080:01328
GATGGTAGGACGAGCGTCTGAGAGGTACTCATTCGTTTCGAAGAGACAGGTACGTTAATAGTTAATAGCGTACTTCTTTTTCTTGCTTTCGTGGTATTCTTGCTAGTTACACTAGCCATCCTTACTGCGCTTCGATTGTGTGCGTACTGCTGCAATATTGTTAACGTGAGTCTTGTAAAACCTTCTTTTTACGTTTACTCTCGTGTTAAAATCTGAATTCTTCTAGAGTTCCTGATCTTCTGGTATACACACTCGCTCGCTACCATCGATGTATCTGAGTCT
+
B@5506<<:>>>><;;==><<;?@?AAADBB@;@;;;7;BB?BBBBBAD@BAABB@E@CDCC?B?CCBBBBDGD?@@@@@0?B=@?A@8<>00-0AA;@C<;;AC@A?ABBBDBBB?BBD?C@BBB;;;;@8;;EE@CBBB@;;;CCCDB:::DAEDC@BB>A>BABCBBBBC>A;;;;.;@C@<;;;;*;BAA@<ABCBBCBBAA5;:;-9;;00)0800*0>@@:::@C????ABA<??B>AA@@@CBCCCBABB:;::9=:?@????????@@ABBBCD
@ATNG8:02052:01370
GATGGTAGGCACTGCGCACACATCCCAGAAGATCAGGAACTCTAGAAGAATTCAGATTTTTAACACGAGAGTAAACGTAAAAAGAAGGTTTTACAAGACTCACGTTAACAATATTGCAGCAGTACGCACACAATCGAAGCGCAGTAAGGATGGCTAGTGTAACTAGCAAGAATACCACGAAAGCAAGAAAAAAGAAGTACGCTATTAACTATTAACGTACCTGTCTCTTCCGAAACGAATGAGTACACATCGTCGTGTCGTGCTACCATCGATGGATCTGAGTCT
+
49994;<C?B<66FCCBCCCCAAAD=BCC@BBBBBB?B?BCC::;B@CC?B??>>BBDDD3C>AABBBBBBBBB>BBABBBB2<B=B:AAA7A<A=966;?>>>B@B?BB?@??<????ACCCCCCCCCCCC?BABC>BA@???@@<@@CBB?BBBBBBBB?BBBBBB>BC>88739:888)8:99::::::%6;7=///==A=>:>;>>BC8;7;@BBB?BCBBBCB?B?CCC:AAC?CCBBBCB@@@@A@@BBAA@BAA???BB?BBBBBBC?BB=>>>>>@?
@ATNG8:02052:01375
GATGGTAGAGTATCATGTGTATCTCCAGAAGATCAGGAACTCTAGAAGAATTTCAGATTTTTAACACGAGAGTAAACGTAAAAAAGAAGGTTTTACAAGACTCACGTTAACAATATTGCAGCAGTACGCACACAATCGAAGCGCAGTAAGGATGGCTAGTGTAACTAGCAAGAATACCACGAAAAGCAAGAAAAAAGAAGTACGCTATTAACTATTAACGTACCTGTCTCTTCCGAAACGAATGAGTACGAGAGAGCACACGTGTATCGATGGATCTGAGTCT
+
7/0/)5:<B<66?CCBB@?>>::?@8@AC?>>:<59097;<<<<:9399.55)595>@<<<+<8<<:::///999/9///::::%==8==<<<2<@;85:9@@BBBB?B?BB?BBB@BBBBCCDBBBCCCCCBB?BC??;??><?@994;?BBB@BCCCCBAA>AABCCC@BB?BBA9>>8989+7881998888%/958/./66<<<9=:;AAA:=:>AECC@BA@@BBB@D@CCC>BBB@???BCCCABB@C>>>B@@?=>>A?????AA?BBCCBBBA>>
@ATNG8:02056:01345
GATGGTAGCTCTGCTCTGACTCTCGTACTCATTCGTTTCGGAAGAGACAGGTACGTTAATAGTTAATAGCGTACTTCTTTTTCTTGCTTTCGTGGTATTCTTGCTAGTTACACTAGCCATCCTTACTGCGCTTCGATTGTGTGCGTACTGCTGCAATATTGCTAACGTGAGTCTTGTAAAACCTTCTTTTACGTTTACTCTCGTGTTAAAATCTGAATTCTTCTAGAGTTCCTGATCTTCTGGTATACACACTCGCTCGCTACCATCGATGGATCTGAGTCT
+
4955.59BA?<ABBDA@@BBCBB;;;@@??9859ABA<BB?B@BCCDDED@CDCA@?A?BCCC@C@CCBBCCDCC@CBBCB5BD@AABC<AAAA=B@A<AB=@@BDFF@CCDDDBBB@CBB@B@CCBBBB@@=@BCD?BABBB@A@DFDCBBBAA?ABB?BBBB?CCBBBBCCB=?:888-;5;=;<<<.9AABB>CCCCECCCCC>BBB9BBB@?=@=AC@BBCCCAA=@?BBBBBB?B::8;CCCCDDCCCBBBDA@BB::6;A??A:;:;CCBCBBCAB
@ATNG8:02065:01377
GATGGTAGGCGAGAGTGAGACGCAGTACTCATTCGTTTCGGAAGAGACAGGTACGTTAATTGTTAATAGCGTACTTCTTTTTCTTGCTTTTCGTGGTATTCTTGCTAGTTACACTAGCCATCCTTACTGCACTTCGATTGTGTGCGTACTGCTGCAATATTGTTAACTTGAGTCTTGTAAAACCTTCTTTTTACGTTTAACTCTTCGTGTTTAAAAATCTGAATTCTTACTAGAGTTCCTGATCTTCTGGTGAGATATGCATGATATCGATGGATCTGAGTCT
+
@?>@:>C>9;<A>===<::=///77799==::4989:/8<6;6==@@@A@>BBABB?B?B?BC>?<?BC99;<8:2:=>=>+<<7<8978)8>96/667-8;3;BA===:>>==AA>>:=@?5;5;;;886::5<=9;6<=665A>>>@@@A=:;:86564//,/6>>599;B@@4:0<<<0<*0*/////$/9>:;+54444;7===333(7><<,>797<3837768=><89/.(.(.545..(...(.256675556777:9955599748555555599
@ATNG8:02071:01335
GATGGTAGATATATGCACGCTCTACCAGAAGATCAGGAACTCTAGAAGAATTCAGATTTTTAACACGAGAGTAAACGTAAAAAGAAGGTTTTACAAGACTCACGTTAACAATATTGCAGCAGTACGCACACAATCGAAGCGCAGTAAGGATGGCTAGTGTAACTAGCAAGAATACCACGAAAGCAAGAAAAAGAAGTACGCTATTAACTATTAACGTACCTGTCTCTTCCGAAACGAATGAGTACACATCGTCGTGTCGTGCTACCATCGATGGATCTGAGTCT
+
;>;;7<@DFCECCCCBBBCABBBCB@BBB?AAA?>?;??CABAAA@=A@=@<:::88888$24AA>?@BAA@?>4>=;;;;;$998>4555&5A>9;<<B@CBBC?@>@G?BCB=??BBCCBCCCCCDCCCB?BCCE>A?>>????<@=A998:BBBBCCD?CDB>>>?BF@BBB>A@@=<18884:>===/;;7<///<<A?@<?=???C<A=@?BAA>@CCBBCB?B?BCC>CCC?AAAAABCCCC@=?ACCAAABC>@>ADC@CBBBBBB?BCBBA;;;?>
@ATNG8:02072:01375
GATGGTAGTGATACAGATCAGACACCAGAAGATCAGGAACTCTAGAAGAATTCAGATTTTTAACACGAGAGTAAACGTAAAAAGAAGGTTTTACAAGACTCACGTTAACAATATTGCAGCAGTACGCACACAATCGAAGCGCAGTAAGGATGGCTAGTGTAACTAGCAAGAATACCACGAAAAGCAAGAAAAAAGAAGTACGCTATTAACTATTAACGTACCTGTCTCTTCCGAAAACGAATGAGTACGATGAGAGAGCTCTCTCTACCATCGATGGATCTGAGTCT
+
;C;;26>CCECCCFCCCBBBBDCCD?BAC?BBBBBB?C@CBBBBBC>BB?B?@<===<<9*75=??::8>=7:938?BBCDC1?@=A;B@A7ABCABBAACDDCC@C?BB?BBA<?>??@@@ABCECCCCCB?AA??=A999@AAB@C@CCE@CCBBBCBB?BCDCAB???9?@@4::AAAA6?::4998988%/7/6///99963+-)-833)-)-7>@A<B@@@@?@5918;<<5>@@<99:ABBBBE:::CCA??????@BA>>><A???C@@<>>>@@?@;;:
@ATNG8:02078:01361
GATGGTAGGACGAGCGTCGAGAGGTACTCATTCGTTTCGGAAGAGACAGGTACGTTAATAGTTAATAGCGTACTTCTTTTTCTTGCTTTCGTGGTATTCTTGCTAGTTACACTAGCCATCCTTACTGCGCTTCGATTGTGTGCGTACTGCTGCAATATTGTTAACGTGAGTCTTGTAAAACCTTCTTTTTACGTTTACTCTCGTGTTAAAAATCTGAATTCTTCTAGAGTTCCTGATCTTCTGGCGCGTATGTATGTCGCCTACCATCGATGGATCTGAGTCT
+
4455.5<=9;<<>?;;;<<;>@C?B@?@BBB@BDDD>CC@C>;::A@AA@CBBBB@D????D?B?BBBCCB>>A=@BBBB/><:@?BB:@BBB<>?B@AA<A@??>>;>@@???=>:>CD=A<>>=:::>>=EDAA8=>@AA@>>>@@A@@??@<???;@@<@<???>>>A@@<@@AAA5A<A<@@A??.?AAAC9?===>@A???;@@@@.@===A:><>@;>>>@>>>:@9>>??>>9>??;?A??>>>???>>===>777;49533;---/999?>>>A>
@ATNG8:02079:01335
GATGGTAGCATCATGCATATCTCACCAGAAGATCAGGAACTCTAGAAGAATTCAGATTTTAACACGAGAGTAAACGTAAAAGAAGGTTTACAAGACTCACGTTAACAATATTGCAGCAGTACGCACACAATCGAAGCGCAGTAAGGATGGCTAGTGTAACTAGCAAGAATACCACGAAAGCAAGAAAAAGAAGTACGCTATTAACTATTAACGTACCTGTCTCTTCCGAAACGAATGAGTACGATGAGAGAGCTCTCTCTACCATCGATGGATCTGAGTCT
+
<=;;7;>CCGCCCCBBDBBCDBBAA=ABA<??A??>:>>CBB889B=??7?;:::8887(23889=>>@==>C79:;;:;.5549.55)5;>6666<<==;?<@?A@=???>AA87999@@BBBCCCCEAB@@@=?:::?@?C>B?B;;8;@AAABBC?AAA?>>=BB?BAA;?;=77.777179:;;.;=9>888>>??B<?<@@>>;?:>>@A@>A@@?>@?2:59@?9?@@=>>?CCCCAAAB@A898===>>>AAA@@=A>===;;5:888=:;888
@ATNG8:02079:01350
GATGGTAGGTGCACATGAGTGTATCCAGAAGATCAGGAACTCTAGAAGAATTCAGATTTTTAACACGAGAGTAAACGTAAAAAGAAGGTTTTACAAGACTCACGTTAACAATATTGCAGCAGTACGCACACAATCGAAGCGCAGTAAGGATGGCTAGTGTAACTAGCAAGATTACCACGAAAGCAAGAAAAAGAAGTACGCTATTAACTATTAACGTACCTGTCTCTTCCGAAACGAATGAGTACCTCTCAGACGCTCGTCCTACCATCGATGGATCTGAGTCT
+
=DBB@BFCACCCBBBCBCBBBBBBB?BBB>BBAD9879?ACCCCCC@CC>@<@@C:9:::*;>DCCCDBBCAAA8@C;<<;<$:9382444&4;;8;@;BBBBBB?B?BB?BBB=AAA@BBCBCDCCCCCCC?BCCC?A@@@??><7@?BAA>ABFCBAAA?CCC?@?>CCB?>>9>?A==1:8818:::;.:>:?889===;;7:<@@@A;><>?CCC@CBBAABB=A>ABC=CBC?BBBBBBB>@B@BBBCBAACCAAA<A>=7;;>>@@@<@AAAA>>8::
@ATNG8:02080:01340
TATGGTAGTACATGATAGACGACACCAGAAGATCAGGAACTCTAGAAGAATTCAGATTTTTAACACGAGAGTAAACGTAAAAAGAAGGTTTTATCAAGACTCACGTTAACAATATTGCAGCAGTACGCACACAATCGAAGCGCAGTAAGGATGGCTAGTGTAACTAGCAAGAATACCACGAAAGCAAGAAAAAGAAGTACGCTATTAACTATTAACGTACCTGTCTCTTCCGAAACGAATGAGTACGAGAGTCAGAGCAGAGCTACCATCGATGGATCTGAGTCT
+
;;9;2999<9;;559:?A@@@DB??<:99:88333:5:8BBCBBBC@DD?@?@CCCCCCC5CACCCCCBBCDCC;B?:;;;;*;=;@+0//&---93----98;::=A?BA>AAA?BB??BDDCCBCBBBABC?BBBB>BBBBBB@@=@?BAA?BBBBBBBB>BABBBA>BC>B@?<<<><<5::;6:BBCB/AA=A888>>>AA<A<AA?@<><>ACCB?BBCBBCC?A?AAA<ABB>AAAAAABBCBAAABBBBAA>>>B>?AA<AAA??>C@CCDCCAAABB
@ATNG8:02081:01373
GATGGTAGAGAGAGCTCTCTCATCGTACTCATTCGTTTCGGAAGAGACAGGTACGTTAATAGTTAACAGCGTACTTCTTTTCCTTAGCTTTCGTGGTATTCTTGCTAGTTACACTAGCCATCCTTACTGCGCTTCGATTGTGTGCGTACTGCTGCAATATTGTTAACGTGAGTCTTGTAAAACCTTCTTTTACGTTTACTCTCGTGTAAAATCTGAATTCTTACTAGAGTCCTGATCTTTCTGGATATGAGTGACTCGTGCTACCATCGATGACTCTGTAGGTTGTAGACA
+
:;;=:@AAAC@@@@B@;;===@A;;;;:<<@?<AABB;993:-373::::39?=<?<@49388286BBB99555=72222&2.5069555,39/.(.3738=368>>??;>>@==>BB=>>>:>:=??==>>?<???E8;;???>;;;>AAA;;;>5;9;8<=5:79@@@=====8<::::/::=7;;;;1;ABBB7;7:9;77677;=>2===>B<?<?B7855563...05778333,3--(-9---8777;=776:===33-3333=77//-99337:4946865822
@ATNG8:02086:01372
GATGGTAGCGCGACGAGCGTAGACCCAGAAGATCAGGAACTCTAGAAGAATTCAAGATTTTTAACACGAGAGTAAACGTAAAAAGAAGGTTTTACAAGACTCACGTTAACAATATTGCAGCAGTACGCACACAATCGAAGCGCAGTAAGGATGGCTAGTGTAACTAGCAAGAATACCACGAAAGCAAGAAAAAAGAAGTACGCTATTAACTATTAACGTACCTGTCTCTTCCGAAACGAATGAGTACCTCTCAGACGCTCGTCCTACCATCGATGGATCTGAGTCT
+
4455.59@:BAA@BBCECBBBCAAA<@BB?@:::::8;8===444=?B?<@;/0*//.899)9358588899:<<177::999'5C<C:AAA7ABC@BBBCCFCBB@B@BB?BBB?BBBBBCCCCCDCCBBBC@CBA@<@A@?@@AB>A?C::8:@AABCCD?BBABBA?CC?>>????===4<::4888888%/;7<///<<B@?;?=AAAA<?<??CAA?ACBBBBB?B?BBC=BBC=AABABBC?@=<AAAA>>>C;;;@<@??<?A>>>CA<@<==@@?>>>
@ATNG8:02090:01339
GATGGTAGCACGACACGACGATGTGTACTCATTCGTTTCGGAAGAGACAGGTACGTTAATAGTTAATAGCGTACTTCTTTTTCTTGCTTTCGTGGTATTCTTGCTAGTTACACTAGCCATCCTTACTGCGCTTCTATTGTGTGCGTACTGCTGCAATATTTTAACGTGAGTCTTGTAAAACCTTCTTTTTACGTTTACTCTCGTGTTAAAAATCTGAATTCTTCTAGAGTTCCTGATCTTCTGGTCTACTACACTGTACTCTACATCGATGGATCTGAGTCT
+
;C9926>BBDCC>B===A>BCCICCCDCDCAA>ABBC>@@>@@CCBBBBB?A@@@A=@?CAA@?B?BBBBBBA??;???>>/:749658'59:7;BDD:>>7;;<@AA=A===@@>@;@@A7;7;<<@;;;A:>@==<<===<==>????@;<;D8<>>AA6><@A==;ADCC>@::::6:?B?BBBBB3BCCCD<AACBBB??AC?CCCD3C899D?B<>>?BBB>??A>A>>@@@@A<@;=:=AA@@@A<=>;=@@@>=;///6=<<:><>BA@@@@AAA
@ATNG8:02045:01390
GATGGTAGGTGCACATGAGTGTATCCAGAAGATCAGGAACTCTAGAAGAATTCAGATTTTTAACACGAGAGTAAACGTAAAAAGAAGGTTTTACAAGACTCACGTTAACAATATTGCAGCAGTACGCACACAATCGAAGCGCAGTAAGGATGGCTAGTGTAACTAGCAAGAATACCACGAAAGCAAGAAAAAAGAAGTACGCTATTAACTATTAACGTACCTGTCTCTTCCGAAACGAATGAGTACAGAGAGTACGATATGTCTACCATCGATGGATCTGAGTCT
+
<CBB@CDDAC?CE?BBBBDCCCCBB?BBB@BBCBA@>@?CBCBBBC@DD?B=@?>9999:*;>BCCCCCBBBBA9AA:;;;;*;C=A5;;;*9;;7:?;;=BC>C>A>AB>ABB<?>??@BBCCDCCCCBBA?CDDD;>>BBAAAB>C?CBB?BBBBBBBC?BBAABB?BB>@@A??@=98.:::4888888%/:78/./<;AA@<A<@A??3818AECC@CECCCCB@B@BBD=CCD?BABBCBBBBBC?A@BBBB@@ABBB@A@<@@>>>@@<@AB@@>===>
@ATNG8:02045:01428
GATGGTAGAGTATCATGTGTATCTCCAGAAGATCAGGAACTCTAGAAGAATTCAGATTTTTAACACGAGAGTAAACGTAAAAAGAAGGTTTTACAAGACTCACGTTAACAATATTGCAGCAGTACGCACACAATCGAAGCGCAGTAAGGATGGCTAGTGTAACTAGCAAGAATACCACGAAAGCAAGAAAAAAGAAGTACGCTATTAACTATTAACGTACCTGTCTCTTCCGAAACGAATGAGTACTACTCTCAGAGACACACTACCATCGATGGATCTGAGTCT
+
@@@;7;>CCGECC?DBBBCCCCCA@=AAA>AACCA@?@@BBBDDBB=AD@FA@@?:::::*<>@@@CB@AABED?FBCBDCD5BB?C;?@=2@@?<?BCCCCB?>9>=@A=ABC<??AA@@ABDDAAACBBB@BBBC>AABBBBBB?@>C997:BBBBCBB?BBBBBB@BC@CCD;>?999+8881//////%/85//./59:>==A<>???<?=??CAA?BFDCCBB@B?A@D>CBB@CCBAAABBBCCBBBCCBBBBBB>:;:A<A;;;??B@BCBBBAA@BB
@ATNG8:02048:01400
GATGGTAGCATCATGCATATCTCACCAGAAGATCAGGAACTCTAGAAGAATTCAGATTTTTAACACGAGAGTAAACGTAAAAAGAAGGTTTTACAAGACTCACGTTAACAATATTGCAGCAGTACGCACACAATCGAAGCGCAGTAAGGATGCTAGTGTAACTAGCAAGAATACCTCGAAAGCAAGAAAAAGAAGTACGCTATTAACTATTAACGTACCTGTCTCTTCCGAAACGAATGAGTACTATGTAGAGCTCTATACTACCATCGATGGATCTGAGTCT
+
;;<<7:;665//;///887:<<;<;9??>555=<=C=?;?A@794:6:?;A;89522222$232.....66666..244999(99.516@@0@<<7;<<<555;;7<8;:6;9=49>875969EAA?@@A@@<@;;;>@:::A@AB<@?B000@:;;@@A=@AA=><7<<?BBB?D==7;)./5.55777'37/56:7855589>9>@<;5:496?>?:>AB:88;17-333*333,7;;<<;<<8?:897785556=;;;>@A7;;>>>8949888?BB<=>
@ATNG8:02049:01386
GATGGTAGGCGAGAGTGAGACGCAGTACTCATTCGTTTCGGAAGAGACAGGTACGTTAATAGTTAATAGCGTACTTCTTTTTCTTAGCTTTCGTGGTATTCTTGCTAGTTACACTAGCCATCCTTACTGCGCTTCGATTGTGTGCGTACTGCTGCAATATTGTTAACGTGAGTCTTGTAAAAACCTTCTTTTTACGTTTACTCTCGTGTTAAAAATCTTGAATTCTTCTAGAGTTCCTGATCTTCTGGATATGAGTGACTCGTGCTACCATCGATGGATCTGAGTCT
+
5>>>9?B=8<AABBACCDBCBBCDCCAABA@@<@A@@9CB=@<???@@@A>ABA@A=B;?>@B?A?BBB>>;;7=466353'5;)..88905:850588455599;@==9=??=>=@@<@>>8<899;A<==@;>>?>=DDAAA===@AC>>>@??<??A<AA=B<???>>>@==5;;====+<9>488888(7=978.77:99;=>=>0////(///)/7171;;4;?>>@@@<@=AABBAA7;;@<??BAAA??@@A===?=>>?@<@>>>@@@=>==>99<333
@ATNG8:02050:01413
GATGGTAGCTCTGCTCTGACTCTCGTACTCATTCGTTTCGGAAGAGACAGGTACGTTAATAGTTAATAGCGTACTTCTTTTTCTTGCTTTCGTGGTATTCTTGCTAGTTACACTAGCCATCCTTACTGCGCTTCGATTGTGTGCGTACTGCTGCAATATTGTTAACGTGAGTCTTGTAAAACCTTCTTTTTACGTTTACTCTCGTGTTAAAAATCTGAATTCTTCTAGAGTTCCTGATCTTCTGGGCTGCGCTGATATGCGCTACCATCGATGGATCTTAGTCT
+
:BCCACBBBA;@BCDBAACCBECCCDBDDCBB?B@@@9??8?69:BBBCCAAAABB@B@CBCC?C@CDCBB;;;B?BABBB2BB@BBBD=@@;;==EF>AA000AA@C@CCCCC@@@@BBC@D@EE:;:B;;6;BAB?CA@@C;;;CBBBBBBBC@BBB@BC?B?@@;;;AACC?BBAAA7@=@5;;;;<*;BAAB<BBBBBB<<;@;@@A@0@@A;;9;=BB@BBBBBAD?C?BBCDBB>BABB;B;<;;BBBACAABBCDLCD?CBAAA;;6:AAA>BBCCC
@ATNG8:02066:01408
GATGGTAGTGCGTGAGAGAGAGACCCAGAAGATCAGGAACTCTAGAAGAATTCAGATTTTTAACACGAGAGTAAACGTAAAAAGAAGGTTTTACAAGACTCACGTTAACAATATTGCAGCAGTACGCACACAATCGAAGCGCAGTAAGGATGGCTAGTGTAACTAGCAAGAATACCACGAAAGCAAGAAAAAAGAAGTACGCTATTAACTATTAACGTACCTGTCTCTTCCGAAACGAATGAGTACACATCGTCGTGTCGTGCTACCATCGATGGATCTGAGTCT
+
====<@DCC?CBCBBBBBCCCBBAA<ABB?BC::9A>A>B=CBABB?BB@C8=@@;??>=*93777>>>>>998/9<:;;;;$5949.555&5996;==ABBBBC@C?BB?BDC=@?AABBBCCCCCCCCBB@??@@=?>A@BCCC;@<@;;6;C???CCC?BCBABA@CE?BBC>@@:::/68619==>??(:;99///98==@<>:>>@A=B===BCC?ACCBBBC@B@CBA=AAA?BBACBCBCCBA>>>AAABBCC@??CAA=AAAAABB?A???B?>?;:
@ATNG8:02069:01410
GATGGTAGCATCATGCATATCTCACCAAAGATCAGGAACTCTAGAAGAATTCAGATTTTTAACACGAGAGTAAACGTAATAAGAAGGTTTTACAAGACTCACGTTAACAATATTGCAGCAGTACGCACACAATCGAAGCGCAGTAAGGATGGCTAGTGTAACTAGCAAGAATACCACGAAAGCAAGAAAAAGAAGTACGCTATTAACTATTAACGTACCTGTCTCTTCCGAAACGATGAGTACGATGAGAGAGCTCTCTCTACCATCGATGGATCTGAGTCT
+
;A@@<@BCCCCBB@AAEDFCABBBB?BB<AAA?<>>@?BAAAA@?:@@<@<@?999@@@.<<@@A;==@@@@C9?>>>:=>;>><>=BBB5@=>:>C>>>AA>>:>=AA=AAA<@@@AAA@>>@@??>@@A;A@@@;AA<<<>>A;A:@>>9>>>>AC==8<<>>>>;AA<?>>9?;>=D9>>:6;=<<<,//,/:::>AA>><>:?@>@9>9==A??:?A@@>=>:>=>8818///:697::///9:=AAB??@=>>@@==?=A=<>>9949=><=<@>><
@ATNG8:02071:01398
GATGGTAGAGTACAGTGTAGTAGACCAGAAGATCAGGAACTCTAGAAGAATTCAGTTTTTTAATCACGAGAGTAAACGTAAAAAAGAAGGTTTTACAAGACTCACGTTAACAATATTGCAGCAGTACGCACACAATCGAAGCGCAGTAAGGATGGCTAGTGTAACTAGCAAGAATACCACGAAAAGCAAGAAAAAAGAAGTACGCTATTAACTATTAACGTACCTGTCTCTTCCGAAACGAATGAGTACATAGATATACGTATAGCTACCATCGATGGATCTGAGTCT
+
5D=?9CCCCCCCCCCCCBBCCCCCB?BBA>ABB???8:4:AA?>9979B?A<?=999999%8166=>CCBBBCCC=BCAAAA?A(@@=@@CDD9@A;76;6@BCBBB?C?;:7;@@;??BBBBCCBBBCGCCAA?@D??<@>?>>?>@<A@EBB?CDBBCB??=>BBAAB?>>89999==9888)8<<7=AAAAA)=@9@///==C@@7;8;?BB:>:=BBBB@BCBBBBB=A?:993:AA?AA@BBBBCBAB??A@>>AADA;===??;?;;;@CC;A<?@@@?88:
@ATNG8:02075:01425
GATGGTAGCGAGCGAGTGTGTATACCAGAAGATCAGGAACTCTAGAAGAATTCAGATTTTTAACACGAGAGTAAACGTAAAAAGAAGGTTTTACAAGACTCACGTTAACAATATTGCAGCAGTACGCACACAATCGAAGCGCAGTAAGGATGGCTAGTGTAACTAGCAAGAATACCACGAAAGCAAGAAAAAAGAAGTACGCTATTAACTATTAACGTACCTGTCTCTTCCGAAACGAATGAGTACGATGAGAGAGCTCTCTCTACCATCGATGGATCTGAGTCT
+
6><<9=CCCCCCDBBAFCCDCCCCC@CBB?BBBB?A>@<@ABBBBC>BB?B>B@BBBFDD5D@BBBCCCCCBBD>CAAAAAA,@A;A4;;;&5<<5566<>C@AB?A=AA>A@@;????ABBBFCCCFCCDD@BCBB?AAAABBBB>B=B9989CBBBCCA?AAA???>BB>BBC=??=><3=>=;888889%/:7:///;9A@A<A;??@@<@<@>AAB?BBBBBCC?C@AAA>AFF@BBCBBBCBB@@ABBBBB@>@@@@>>>@<@>=>>?A<??===A=;;;
@ATNG8:02076:01393
GATGGTAGTGCGTGGAGAGAGACCCAGTAGATCAGGAACTCTAGAAGAATTCAGATTTTTAACACGAGAGTAAACGTAAAAAGAAGGTTTTACAAGACTCACGTTAACAATATTGCAGCAGTACGCACACAATCGAAGCGCAGTAAGGATGGCTAGTGTAACTAGCAAGAATACCACGAAAGCAAGAAAAAGAAGTACGCTATTAACTATTAACGTACCTGTCTCTTCCGAAACGAATGAGTACACATCGTCGTGTCGTGCTACCATCGATGGATCTGAGTCT
+
9AAB>B<>>=;;;<8<<<=@===?8>C@A@@:;:A>A@CBBB@?>=AA2923?=<@@??+:7=<BAA@?>999)57=;;;;(55.5.555&555.5;;;==>>C>@>?B?CFF?BB??@BBBBB@@@B@@@?;;;A>??:::@???C@@@D?CBAAAAAA?BBB???@BA>BCC?C>>:>-78818899:)/-)-----689<5<8>;<<;?9>>BBB@CBB@@@C@D=AAA5::@<@ABBABBCCBCC@ABA::::9?999BA>BBCCBBB@C??>@96679
@ATNG8:02080:01429
GATGGTAGGAGACACGTCGCACACGTACTCATTCGTTTCGGAAGAGACAGGTACGTTAATAGTTAATAGCGTACTTCTTTTCTTGCTTTTCGTGGTATTCTTGCTAGTTACACTAGCCATCCTTACTGCGCTTCGATTGTGTGCGTACTGCTGCAATATTGTTAACGTGAGTCTTGTAAAACCTTCTTTTTACGTTTACTCTCGTGTTAAAAATCTGAATTCTTCTAGAGTTCCTTGATCTTCTGGGCTGCGCTGATATGCGCTACCATCGCATGGATCGT
+
4A@@7;>C@CCCCAA=<=<?;A996===555>5>>@B<A@?B<554<99848;88;5>5>?>@<B?AAAAB>>:>78967(29.58878&2=77/7;7/7B=A;;;==5;;::9@@A=AAA<@<?>>;;:;=<AAAB:=>?:9::;;;;BB=;;:5;::<AA<@<>>?@AABBB;>>ABB6B;?:?>DDD/?A;=<1779///988919779+99:6@595//-/===89838)/)/<7;<9---=4=---=;==633;---:99@7<??>98990..-55
@ATNG8:02085:01424
GATGGTAGTCTCAGATAGTCTATAGTACTCATTCGTTTCGGAAGAGACAGGTACGTTAATAGTTAATAGCGTACTTCTTTTTCTTGCTTTCGTGGTATTCTTGCTAGTTACACTAGCCATCCTTACTGCGCTTCGATTGTGTGCGTACTGCTGCAATATTGTTAACGTGAGTCTTGTAAAACCTTCTTTTTACGTTTACTCTCGTGTTAAAAATCTGAATTCTTCTAGGTTCCTGATCTTCTGGCTCTCGTAGACAGATACTACCATCGATGGATCTGAGTCT
+
9;CB666=BBCCDDECCBAA@CC?@@?;:==?::6:@;A@9=<CBCBDCC?CBBCD?B>A?974;=A@@A;AABB?BBBBB3BC@:::D=:9;B=BBB?BD=;;@DCC@CCAA@CCC@CCD@D@DGBBCCBC@BBCE@CBA@CCBBB;;;@;::B?C@@>@D?B=@@AA@CCCC7;;;;;.;>A?BCMHF5DLCBB=AACCCCCDBB@DCDC5CBCCCAC@DCABBBB>B?A?BBBCB=9=00,0BBBBDCDCCB;<<BC@@?A?B@@AB::89???BBBBAB
@ATNG8:02087:01422
GATGGTAGTTATATGCACGCTCTACCAGAAGATCAGGAACTCTAGAAGAATTCAGATTTTTAACACGAGAGTAAACGTAAAAAGAAGGTTTTACAAGACTCACGTTAACAATATTGCAGCAGTGCGCACACAATCGAAGCGCAGTAAGGATGGCTAGTGTAACTAGCAAGAATACCACGAAAGCAAGAAAAAGAAGTACGCTATTAACTATTAACGTACCTGTCTCTTCCGAAACGAATGAGTACGTGTGACGTACGTGAGCTACCATCGATGGATCTGAGTCT
+
94556<5569<<;99=<0/////:?9;BC?BCCCCH@C@BCCCCCD>AA?B>??>CCDDC3C@AA897BBBBEC;;;99;;;*:;5:.555&5;;65555455=<9<:<@:>:928::9;@AEBBBBB;;;@7;;:B=????@@@B=A=A@@5;:;9A=?@9@?=7770378777<><773(222377:7:)./59///:;;<<8<8<===9=876;;:8:CDBAAA<?<?AA;ACC>AABA@@??9:9BCCBBBCBA@@>>>BB?AAABBBB@BBDBB>>@@?
@ATNG8:02050:01471
GATGGTAGTATAGAGCTCTACATAGTACTCATTCGTTTCGGAAGAGACAGGTACGTTAATAGTTAATAGCGTACTTCTTTTTCTTGCTTTCGTGGTATTCTTGCTAGTTACACTAGCCATCCTTACTGCGCTTCGATTGTGTGCGACTGCTGCAATATTGTTAACGTGAGTCTTGTAAAACCTTCTTTTTACGTTTACTCTCGTGTTAAAATTCTGAATTCTTTCTAGAGTTCCTGATCTTCTGGGTCTACGCTCGTCGCGCTACCATCGATGGATCTTGAGTCT
+
9<5505;=A>C>CCDB@;;;;<<@AAAAA???=@?<<5::29=AABCCBB?BBBBB??=DDA@;A<AAA?????A<AAACA/>>;===@:@BBA:>=D=CC5::>?AB<@@@@@@AA<??@7:79AAA677A<@>>><@@B>::<A>>>ADD@@<@=<8==:=>BA9888=//-/==<<2<1;5;:===,::666----333798:3:::-:9<<><6=6886'2999835/3(--2333.7:<939>@===>>@>>===AA=996:=666=;49222*,)72,,
@ATNG8:02051:01457
GATGGTAGCGCATATCAGCGCAGCCCAGAAGATCAGGAACTCTAGAAGAATTCAGATTTTAACACGAGAGTAAACGTAAAAGAAGGTTTTACAAGACTCACTGTTAACAATATTGCAGCAGTACGCATCACAATCGAAGCGCAGTAAGGATGCTAGTGTAACTAGCAAGAATACCACGAAAGCAAGAAAAAGAAGTTACGCTATTAACTTATTAACGTACCTGTCTCTTCCGAAACGAATGAGTACTGTATCTATGTGTGCGCTACCATCGTATCTCAGGAGTCT
+
-///)/////;9555>==<<:@9:9)59>.99=?9:58;=;;873;28;7:49;9////&/)///77777544)445555&5;.516@@0<;;5:9=0000//;6;69;23396999@?@95/977////774445<3888343332727///99;;;==7554=?>2736??:6;<333(325.56<<<+9;752.5965233.3../(/:6<3--///)/:999:;)/)///(///)/33:788:::;;<<000///669897737;999?889:==8====<
@ATNG8:02053:01472
GATGGTAGCGCACACATAGATACAGTACTCATTCGTTTCGGAAGAGACAGGTACGTTAATATTAATAGCGTACTTCTTTTTCTTGCTTTCGTGGTATTCTTGCTAGTTACACTAGCCATCCTTACTGCGCTTCGATTGTGTGCGTACTGCTGCAATATTGTTAACGTGAGTCTTGTAAAACCTTCTTTTTACGTTTACTTTCGTGTTAAGAATCTGAATTCTTCTAGAGTTCCTGATCTTCTGGATAGCGACGCGATATACTACCATCGATGGATCTGAGTCT
+
=?==9<<666@>>BCBBA@@BAAAAA@>:<@B>ABBF>CC@C@:99BBCC@AAACB@C?BBB?A=899>???<B?BBCCD2BB>>?A@7=00/(///(3=6::AAAC@AA@@>>=>:?>>:>9888>>AAA;??@@=@>>>@A;;;AA;;;@AB688C=>>:==BAAA>>>AA<AAADD5B<@69;;;9*<A>@@89:9<5<<<;<8<8=@;?===?<@=AD;??B>>;;7;<B>>>AA<>>@<@AAAAA@@?;=;:;@@@@@A<@@??AAB=B:::<:;:==
@ATNG8:02068:01463
GATGGTAGCGCATATCAGCGCAGCCCAGAAGATCAGGAACTCTAGAAGAATTCAGATTTTTAACACGAGAGTAAACGTAAAAGAAGGTTTTACAAGACTCACGTTAACAATATTGCAGCAGTACGCACACAATCGAAGCGCAGTAAGGATGGCTAGTGTAACTAGCAAGAATACCACGAAAGCAAGAAAAAGAAGTACGCTATAACTATTAACGTACCTGTCTCTTCCGAAACGAATGAGTACGATGAGAGAGCTCTCTCTACCATCGATGGATCTGAGTCT
+
:;;;5;666>>AACDBBBEFDEDFD=CCC@BABCAA?A>AABBBBB?BB;?:=>C;;;;;*;>ABCCCBBBBBE;@?;<;;.9B2;.;9:&5><7<666<@BBC?C?AA>ABB?BCCFEBBBCBBCCBBBB@BCCB<;;BB:;9@;A=A;:8;CBCCB@B?ABBCCC?BB?BBC<??><<5::929<<<<.6838///87:7//(/6//)//69@>A<@A?@@BB@@=E@@9<00,000=AABBBBA@AAAAACC?==>=<//*/7369//)/:9::>>;88
@ATNG8:02073:01435
GATGGTAGTATAGAGCTCTACATAGTACTCATTCGTTTCGGAAGAGACAGGTACGTTAATAGTTAATAGCGTACTTCTTTTTCTTGCTTTCGTGGTATTCTTGCTAGTTACACTAGCCATCCTTACTGCGCTTCGATTGTGTGCGTACTGCTGCAATATTGTTAACGTGAGTCTTGTAAAACCTTCTTTTTACGTTTACTCTCGTGTTAAAAATCTGAATTCTTCTAGAGTTCCTGATCTTCTGGGCTGCGCTGATATGCGCTACCATCGATGGATCTGAGTCT
+
;@9506<BCCDFFCBBBAABBCCBBBBABB??=@A@D=A@=A=777B=CB7==CBB@@<>>>A<@<@@A@???A><;::::+::1::::/8=8819699>@;@?>;;:8<>?>@A;;7;AA8=9<<<<788A;AA>=:==??@>>>@@@AA>==@;;:;=BC<@<>>>@@@@BB<AAABB6B<><>@AAA/ACCCC:C??;<<AA<;5:CCC.A:<:D<A<AA<A@AA@@@;A:@@A>==79<<>4<///;;;;@@>@@=??A@@<@@@@@@@;@@;=88899=
@ATNG8:02077:01460
GATGGTAGCTCTGCTCTGACTCTCGGTACTCATTCGTTTCGGAAGAGACAGGTACGTTAATAGTTAATAGCGTACTTCTTTTTCTTGCTTTCGTGGTATTCTTGCTAGTTACACTAGCCATCCTCACTGCGCTTCGATTGTGTGCGTACTGCTGCAATATTGTTAACGTGAGTCTTGTAAAACCTTCTTTTACGTTTACTCTCGTGTTAAAAATCTGAATTCTTCTAGAGTTCCTGATCTTCTGGGCTGCGCTGATATGCGCTACCATCGATGGATCTGAGTCT
+
4499.559:55555<9555799:/0+0779<??596==5;;7;:=B==>@B8;>;;9397>>::05.59455:;;;.44888'::7<;>>6556=166>:=<<??==<?<?00/99=>;@@@;55486:0//;)///4399;<<<<<:::<;99:>7;A=?CC>B=?@?>00///)/-///&/)/)////'/9:<>7>><9999///)////$/9::<8=7::.4444777)/+/;9:87/55<@0;66655<<;;;;;<<99993444::43-333::::443
@ATNG8:02084:01440
GATGGTAGAGTATCATGTGTATCTCCAGAAGATCAGGAACTCTAGAAGAATTCAGATTTTTAACACGAGAGTAAACGTAAAAAGAAGGTTTTACAAGACTCACGTTAACAATATTGCAGCAGTACGCACACAATCGAAGCGCAGTAAGGATGGCTAGTGTAACTAGCAAGAATACCACGAAAGCAAGAAAAAGAAGTACGCTATTAACTATTAACGTACCTGTCTTTTCCGAAACGAATGAGTACGTGTGACGTACGTGAGCTACCATCGATGGATCTGAGTCT
+
///:6<<665;;<555:9:::<<@=9BBB>BBGCBB?A?ABBBBBC@CDAB@BCCBBDDD5H@BBA@B@@ACCC;@?;;;;;*;?>?<@@@6@BC>BBCBE?>?C?C@AA?CCC>BB@@BBBCGCCBBBDBB@BDAA>A@@@@99:<A@C;;;;CAABAAC?BBBAAA>CC@AAA>AAA>=4>8819>=>>/>C:?888;>==?;>;>A@@<@<??BBBADDBBBCC;C@CCC>C:98:A@CBBBDDDAA@BBBCB889??>A?;7;AA@@@B<A??>>>A;;;
@ATNG8:02042:01510
GATGGTAGAGAGACTGTAGCGCACCCAGAAGATCAGGAACTCTAGAAGAATTCAGATTTTTAACACGAGAGTAAACGTAAAAAGAAGGTTTTACAAGACTCACGTTAACAATATTGCAGCAGTACGCACACAATCGAAGCGCAGTAAGGATGGCTAGTGTAACTAGCAAGATACCACGAAAGCAAGAAAAAGAAGTACGCTATTAACTATTAACGTACCTGTCTCTTCCGAAACGAATGAGTACGATGAGATCTCGTGTGCTACCATCGATGGATCTGAGTCT
+
=@==:==>CCCCCCA@ACCDCCCBC=BCC@DCB???>@?BBBAAAF?BB?B?>>?@<<<<.<=???@@@AAAAA9A=::;::*;B=B4;;<6:CC:=B=BCBBAA?A?BC@BAB>AAAAADDCCCBABCBBC?BBBB>BAAACBBB=B?B??<@CBCBBBC@AA@ABB@CBBBB>?;AAD5;8838?DED/@>6:///:;?AA<A<@@@A;A=B>BBB?BCBBBBC?B?BDC>CCC=@ABDDBBADBA@=>>A>==:::=<=?A<AA@@??B?BBBBC???BB
@ATNG8:02042:01511
GATGGTAGGACGAGCGTCTGAGAGGTACTCATTCGTTTCGGAAGAGACAGGTACGTTAATAGTTAATAGCGTAACTTCTTTTTCTTGCTTTCGTGGTATTCTTGCTAGTTACACTAGCCATCCTTACTGCGCTTCGATTGTGTGCGTACTGCTGCAATATTGTTAACGTGAGTCTTGTAAAACCTTCTTTTACGTTTACTCTCGTGTTAAAAATCTGAATTCTTCTAGAGTTCCTGATCTTCTGGGCTGCGCTGATATGCGCTACCATCGATGGATCTGAGTCT
+
:://)///)/////555=;;;@@@:9959<;:7;;>>6;;7:95559955.599994939:<;7==@AB9955.4;.44444$44.44;;24455.55;7>>9;@?@>>:=B=<AABC@CCC@C@BBBC;;;B>ABAA<A@BBBBBBB;;;@?9:9=AAB?BCAC=??@@?=>=@;>9:::*:;@<9999*5<<<<06555;<555;.5555$44455158<<9<AAAABD?B9@?;@97279:@9@?@@BB;::CCBBBBCCDC;;;;<<00*0000:>>=<<
@ATNG8:02046:01508
GATGGTAGATACTCGCTGATACACCCAGAAGATCAGGAACTCTAGAAGAATTCAGATTTTTAACACGAGAGTAAACGTAAAAAGAAGGTTTTACAAGACTCACGTTAACAATATTGCAGCAGTACGCACACAATCGAAGCGCAGTAAGGATGGCTAGTGTAACTAGCAAGAATACCACGAAAGCAAGAAAAAGAAGTACGCTATTAACTATTAACGTACCTGTCTCTTCCGAAACGAATGAGTACTACTCTCAGAGACACACTACCATCGATGGATCTGAGTCT
+
CCA@?@BBBCCCCCBBDCDBBBACD=BBC?BBBBAA>B?BBC@@@C?AC>C>>>568BBB/A;>>>AA@B>>>D;>>;;;;;*;B=?5:::'5@>9;A<@CBCBC@CA??=@CF@BBAABCCCCBBBDDCCC@CBBA>AA@@AA>><@?B@A?AAAABBBB?BBCB?><?B?A@A=AA>>>4<::498888(7>9>=>>>?A@@;><>?@A<A=BBBBB@BCBBBAA?C?CCC=BAA@AA@ABBDBBAAABBCA===A@???@::6:>@?@>A>ABBBBAAACB
@ATNG8:02046:01520
GATGGTAGGACGAGCGTCTGAGAGGTACTCATTCGTTTCGGAAGAGACAGGTACGTTAATAGTTAATAGCGTACTTCTTTTTCTTGCTTTCGTGGTATTCTTGCTAGTTACACTAGCCATCCTTACTGCGCTTCGATTGTGTGCGTACTGCTGCAATATTGTTAACGTGAGTCTTGTAAAACCTTCTTTTTACGTTTACTCTCGTGTTAAAAATCTGAATTCTTCTAGAGTTCCTGATCTTCTGGTGTCTGATCTGTATCACTACCATCGATGGATCTGAGTCT
+
;;??:DBC@BCBBA@;@?AACCDC@CCCBBBA=A@?@<AB?B@BBBCDCCABBBDD@C?BBBA<A;@@AA@;;;B4::>>?,>A=AABB<@@;;9;CC?CG;;;CCCCACCCCDCCC@CBC@C?CCAA@@@@@BBBC?BBBABAA@@@BBBBBBB@CBA>AB@G?BABBCCCDC?BB@@@-:4:;;;:;:*;BBBB>CCCCGCBBBB@DDDE5CBBCC@B@BB@BCCCCBB@B@BBBCCC?A@B=BBBBBDCBBBCCCCFFDBBB>B@??@??;@999BBC999
@ATNG8:02051:01489
GATGGTAGCTCTGCTCTGACTCTCGTTCTCATTCGTTTCGGAAGAGACAGGTACGTTAATAGTTAATAGCGTACTTCTTTTTCTTGCTTTCGTGGTATTCTTGCTAGTTACACTAGCCATCCTTACTGCGCTTCGATTGTGTGCGTACTGCTGCAATATTGTTAACGTGAGTCTTGTAAAACCTTCTTTTTACGTTTACTCTCGTGTTAAAAATCTGAATTTTTCTAGAGTTCCTGATCTTCTGGGTGCGCTACAGTCTCTCTACCATCGATGGATCTGAGTCT
+
<://)/7=@0/6@@BCCBAB@@@BAA?AA::9<@AAA;AA<@=ACCCFCDFBBB@@;@<@<??:;7:==B=@>CC?AABBB0@@=@@CC>CCCD@BCC?BB@BCCCCCAAAAEDCBB>B@@<@?BC;;;@@C@B;<<9;;C;::BBBBCCBBBBB>AAB>AA6:5::;CBBBCC499:9:*929.99595$5<@BD=CB@;;995546<<<=+====;.5559'9944<44.4.489;==7<555)59===??<;@@B==<<<00*0009=9717737>?=;<;
@ATNG8:02053:01482
GATGGTAGAGAGAGCTCTCTCATCGTACTCATTCGTTTCGGAAGAGACAGGTACGTTAATAGTTAATAGCGTACTTCTTTTTCTTGCTTTCGTGGTATTCTTGCTAGTTACACTAGCCATCCTTACTGCGCTTCGATTGTGTGCGTACTGCTGCAATATTGTTAACGTGAGTCTTGTAAAACCTTCTTTTTACGTTTACTCTCGTGTTAAAATCTGAATTCTTCTTGAGTTCCTGATCTTCTGGGCAGACTCTCACACGCCTACCATCGATGGATCTGAGTCT
+
==;;7;==CGHCCCCA@@DA@ACDCBBCBBBC@CCBC=BB@B@B???CCC?BBBBB?B?BCCC>B<@ABB@===A<AABAB.:;=A>>>7>@@@<=;717;16///786;=A??>>D==<=<A<AAA?>>>>:=@>>:>;>>=@@::;=@@@@@B:>>@=AA<A=@??????AA:=>???2?8<6<;9;9,9;9;;---3---26-/)///)/;@;=6>5//+-90,---0606==>=A<AAAD;D@@;;;=>?BDAAAA:AAA<99996667=99999666=
@ATNG8:02055:01513
GATGGTAGGCGAGAGTGAGACGCAGTACTCATTCGTTTCGGAAGAGACAGGTACGTTAATAGTTAATAGCGTACTTCTTTTTCTTGCTTTCGTGGTATTCTTGCTAGTTACACTAGCCATCCTTACTGCGCTTCGATTGTGTGCGTACTGCTGCAATATTGTTAACGTGAGTCTTGTAAAACCTTCTTTTTACGTTTACTCTCGTGTTAAAAATCTGAATTCTTCTAGAGTTCCTGATCTTCTGGTGAGATATGCATGATGCTACCATCGATGGATCTGAGTCT
+
;:;<4999.555555599:=BBABA???@@>@;@AAA<AC@C@AAAADCD@BBAAA@C@CBAA?B@CBB@@@AAA=@>@@@/@@=AAAA4>BCC?AAA<AC<>:;;@A;>>??@@::5;==8=:>AAAA>>><>>>>:=<>=@>>=>=@@@:;;A:>>>=AA=C=BA>?>>>??<>>?EF6B:=87////(/<99:+//:9:9:==?<?EED.::=>B<B:;;5;>>;;;@=A=A@??@A<@;;8;@@A@@>>>>>@@=>>=67;03333999033333<<;;7
@ATNG8:02057:01500
GATGGTAGGCGTGTGAGAGTCTGCCCAGTAGATCAGGAACTCTAGAAGAATTCAGATTTTTAACACGAGAGTAAACGTAAAAAGAAGGTTTTACAAGACTCACGTTAACAATATTGCAGCAGTACGCACACAATCGAAGCGCAGTAAGGATGGCTAGTGTAACTAGCAAGAATACCACGAATGCAAGAAAAAGAAGTACGCTATTAACTATTAACGTACCTGTCTCTTCCGAAACGAATGAGTACTATGTAGAGCTCTATACTAATCGATGGATCTGAGTCT
+
>>>@;C;966>BCCCDCCC@@;;;;4;CDEBBBCBB?B=??CBCCC>AB>C?@@===CCB1B@BCB@??B@BBD;A>77888(8>:>1756&29:497==>@?@@<?<@F=@??:>>AA@A@@@@@@A???A=DAAA;?@AA@@;;5;;A==:><;;BAAA<A?>??A=:88;AA=???C=>=;95/////(//(/<9=AACA>=C;C<<=<A;A???=<???@<<<=B<AAA:<<==@@>>==>>>>??>>>@@@@@@@??>><>AAAAA:@@@@@;;;AA
@ATNG8:02058:01508
GATGGTAGTGTGTCTCTGAGAGTAGTACTCATTCGTTTCGGAAGAGACAGGTACGTTTAATAGTTAATAGCGTAACTTCTTTTTCTTTGCTTTCGTGGTATTCTTGCTAGTTACACTAGCCATCCTTACTGCGCTTCGATTGTGTGCGTACTGCTGCAATATTGTTAACGTGAGTCTTGTAAAAACCTTCTTTTTACGTTTACTCTCGTGTTAAAAATCTGAATTCTTCTAGAGTTCCTGATCTTCTGGAGATACACATGATACTCTACCACTCGATGGATCTGAGTCT
+
=>?>;@@@@666@=ABCBCCCA><<554:::9<8::>5;:7:745555<>9<<;999)5.4999.516;;<=;;59;.44444$4:;0444<4:;;@9>55.59.55::=>:CAA?BA:9299949:@?;9;A@@=@@?><B?>>@>>>?AB@@AC@@=@@?>AC?C=??@@@@@BB@BBBEFF5@<@6:9@@@,>>@AD:@999@@?555.5555$59==>;>=BA=@@@;;9@<?<ABBBBC<??A<@BBC;;;;;9A@@AA9:889299977;<@=ABAABBBAAA
@ATNG8:02058:01518
GATGGTAGCGAGCGAGTGTGTATACCAGAAGATCAGGAACTCTAGAAGAATTCAGATTTTTAACACGAGAGTAAACGTAAAAAGAAGGTTTTACAAGACTCACGTTAACAATATTGCAGCAGTACGCACACAATCGAAGCGCAGTAAGGATGGCTAGTGTAACTAGCAAGAATACCACGAAAGCAAGAAAAAGAAGTACGCTATTAACTATTAACGTACCTGTCTCTTCCGAAACGAATGAGTACGTGTGCGACGTGTCTCCTACCATCGATGGATCTGAGTCT
+
<>6646;>??@@?666><>BBBDCC@B@@<@?<<<>3:39A??ABB>@A?B?B@DCCCCC5CACCHHDGBBCCD=@@AAAAA0BA?@?BCC8@?@:;@?A@AB::8:AAA?AAA@CBBBCABBCCCDECCBB@BA@@;@@@@BB::7;?BBB?BCBBBBBC?BBCCCB?CD@AAA>AACCC:@8838:::;.<?;@888ABBHD<@<?===<?<A@D@@=@C@@@CC?B@BBC<A@@=???ABCCBABDBB???C988??B:>;;7;???A==:======>;;;
@ATNG8:02069:01510
GATGGTAGCAGACGTGACAGAGCGCCAGAAGATCAGGAACTCTAGAAGAATTCAGATTTTTAACACGAGAGTAAACGTAAAAAGAAGGTTTTACAAGACTCACGTTAACAATATTGCAGCAGTACGCACACAATCGAAGCGCAGTAAGGATGGCTAGTGTAACTAGCAAGAATACCACGAAAGCAAGAAAAAGAAGTACGCTATTAACCATTAACGTACCTGTCTCTTCCGAAACGAATGAGTACAGAGAGTACGATATGTCTACCATCGATGGATCTGAGTCT
+
6;;;9>>=<<<>>>BA@@BBDCBCC@CCC>B@C???@C?BBBBBBB?BC?C@?>;>>>>>/><AA>>>????AA6==;;:::*;@9=2555'5<<9<966:>C9:49;?><????BBBBCBCCCCCJDCCBB?AAAA=@@BDCBBB4;5;;;5;BAABBBF>AAC???@CC=???=AA??>4<::5;=AAA/=@5:///;9>@@;@.5.5<6<6<=A;:5:?>=>BB@B?BCD=AAC????BBBBCBB>>>BB>>@EH===A@@A=A;;;>>><@@@@B888;;
@ATNG8:02079:01480
GATGGTAGTGCGTGAGAGAGAGACCCAGAAGATCAGGAACTCTAGAAGAATTCAGATTTTTAACACGAGAGTAACGTAAAAGAAGGTTTTACAAGACTCACGTTAACAATATTGCAGCAGTACGCACACAATCGAAGCGCAGTAAGGATGGCTAGTGTAACTAGCAAGAATACCACGAAAGCAAGAAAAAGAAGTACGCTATTAACTATTAACGTACCTGTCTCTTCCGAAACGAATGAGTACGAGAGAGCACACGTGTCTACCATCGATGGATCTGAGTCT
+
5<==8==>>>>=<<<@?CCCCA@@;4:=A7?@?@?:6@9?===>BC>??;?8>@=98888$2388::8987..(.6////&5<49.555&5;:7<<<;;;>?E?C?AC?CCCABB?>@CCCCCCDDBBBD@DBBC?CCCCDBBB>A>A;;6;B@A@AAD@CBBAAA?CD?AAA=??BA>7;8918::::*795;///66==A=A:>=@@6;6;>BBC@CBBBCCB?B?AA@;@:94:ABABBCACABBA>A??;???@A@@>>;>===??>:>>><;:::::
@ATNG8:02046:01538
GATGGTAGGCGAGAGTGAGACGCAGTACTCATTCGTTTCGGAAGAGACAGGTACGTTAATAGTTAATAGCGTACTTCTTTTTCTTGCTTTCGTGGTATTCTTGCTAGTTACACTAGCCATCCTTACTGCGCTTCGATTGTGTGCGTACTGCTGCAATATTGTTAACGTGAGTCTTGTAAAACCTTCTTTTTACGTTTACTCTCGTGTTAAAATCTGAATTCTCTAGAGTTCCTGATCTTCTGGCGCTCTGTCACGTCTGCTACCATCGATGGATCTGAGTCT
+
=CDC@CCCABBCCEGBBBBBBAABCAA@A@::9;AAA=BB?B?@??AABB@BBBBB?C?BBBB?C?BAA>A>>;@=@@@?>/;;27;<839?>>;:?B=AD386>@DD=???>;=AA:??@:@;@@@>;;;86999;///<;<8::@A=<=9:9;4:;=;@B=A<??@>>>@>><>AADD5@;@;@;===,99999+,,,,229737)///)/898=5;5///=;;:7717177=:>>:>>C<??@AA>>>>AABD:::@@@@<@??>>886:AAAA@AAAA
@ATNG8:02047:01536
GATGCTCTGCTCTGACTCTCGTACTCATTCGTTTCGGAAGAGACAGGTACGTTAATAGTTAATAGCGTACTTCTTTTTCTTGCTTTCGTGGTATTCTTGCTAGTTACACTAGCCATCCTTACTGCGCTTCGATTGTGTGCGTACTGCTGCAATATTGTTAACGTGAGTCTTGTAAAACCTTCTTTTTACGTTTACTCTCGTGTTAAAAATCTGAATTCTTCTAGAGTTCCTGATCTTCTGGGTGCGCTACAGTCTCTCTACCATCGATGGATCTGAGTCT
+
=B@;AABDDCCCCBBBCBDBBBCCCCBB?CBBB>BB?C?CBBBDEDADCBBB@B@BBCC@C@CBBBBBCCD@BCCBB1BB=?>CD>CCBC@BBC?CD9;:ADCC@CCDDCCDD@BBC@C@DCBBBBBB?BB@?<?@@@AABBBECCBAABB@B@@>@?:>;89:ABBCBB?CBBBB:B@C@BBFFH5CC;;:8;BBCCCCB@@<@AAA0BBBBB@BABB?BBCCBAA>A?AAAAAA?A@CB>AAABBBBBBBCBBCCCB@@=@????;;6;AAAADCBBB
@ATNG8:02047:01539
GATGGTAGATACTCGCTGATACACCCAGAAGATCAGGAACTCTAGAAGAATTCAGATTTTTAACACGAGAGTAAACGTAAAAAGAAGGTTTACAAGACTCACGTTAACAATATTGCAGCAGTACGCACACAATCGAAGCGCAGTAAGGATGGCTAGTGTAACTAGCAAGAATACCACGAAAGCAAGAAAAAGAAGTACGCTATTAACTATAACGTACCTGTCTCTTCCGAAACGATGAGTACGTGTGACGTACGTGAGCTACCATCGATGGATCTGAGTCT
+
@B@@<@BBBBAAACBABBBBBA@@F>BBB@ACCA??;??BAB::9K@BA>A>889;:===+=:?>>>?>>=BBB;88;@@@@,>A;A2;;09<<7666;<>==B?B@DC@BBB>AAB>@ADCCCDCBBBBC@CCA@<@B@@@AA@;A@CAA?ABBBBCCA?ACCAAA?CD?AAB?BB?>>5;;:7:::::+;>;@=>=@@???=A=@@@@A<@>A@@=@@ABBCB?B?CDD>DABAAABCCDAAA>@CBBBBBBBBBBCBBB?BBBBCAA>ABB??;:;=<
@ATNG8:02051:01540
GATGGTAGAGTACAGTGTAGTAGACCAGAAGATCAGGAACTCTAGAAGAATTCAGATTTTTTAACACGAGAGTAAACGTAAAAAGAAGGTTTTTTACAAGACTCACGTTAACAATATTGCAGCAGTACGCACACAATCGAAGCGCAGTAAGGATGGCTAGTGTAACTAGCAAGAATACCACGAAAAGCAGAAAAAAGAAGTTACGCTATTAACTATTAACGTACCTGTCTCTTCCGAAACGATGAGTACGTGTGACGTACGTGAGCTACCATCGTATGGATCTGAGTCT
+
B==@<CECCCCA;?ABBBBBBBBCB@CCC@CBBA@@=@=AAADCBC@BB?B=A@>866788%66775;<>A>>=E:=@;;;;;*;C99299999#5=94;@<@@@@;?<>>??<A9908?=?ACCCBCBBABAA@=;:8=7774998<=/92999.5B889?>?8998ABC@BB?A@?1886555'555//////$-40--(--459:>,5,28<96:6=9>5504::;;;=6:)/0;38////;/33833386;;<;:8343989333,3773335738932.22---
@ATNG8:02053:01533
GATGGTAGTGTCATATGAGAGTGTGTACTCATTCGTTTCGGAAGAGACAGGTACGTTAATAGTTAATAGCGTAACTTCTTTTCTTGCTTTCGTGGTATTCTTGCTAGTTACACTAGCCATCCTTACTGCGCTTCGATTGTGTGCGTACTGCTGCAATATTGTTAACGTGAGTCTTGTAAAACCTTCTTTTTACGTTTACTCTCGTGTTAAAAATCTGAATTCTTCTAGAGTCCTGATCTTCTGGAGATATCATCAGCGAGCTACCATCGATGGATCTGAGTCT
+
4=CD?CDCG;66BBBDBBBBBCCCCB@:=>9:.9595)6;6<9;A@@;BA;==<00*/169:A?C@BB@@@00*0>60000)//)37880889979CD?CD;;;BBBB@CBB;;;BB>BBB?B<@@BAAB<;5;A@@;@AAACAA@BCCB@@@FF@<;;?CB=@=?BB@CADEH@BBBCC9A=A5;;;;;*;ABCE=AACBBBAAAB?BBBC5BABBC?B=;;7;CC:;;@@?@CCDCC@BBB?CBAABBBCBBBBBBCDDCDD=A;;;?9;5;BBCDCC;;;
@ATNG8:02054:01576
GATGGTAGAGTACAGTGTAGTAGACCAGAAGATCAGGAACTCTAGAAGAATTCAGATTTTTAACACGATAGTAAACGTAAAAAGAAGGTTTTACAAGACTCACGTTAACAATATTGCAGCAGTACGCACACAATCGAAGCGCAGTAAGGATGGCTAGTGTAACTAGCAAGAATACCACGAAAGCAAGAAAAAGAAGTACGCTATTAACTATTAACGTACCTGTCTCTTCCGAAACGAATGAGTACTATAGACTATCTGAGACTACCATCGATGGATCTGAGTCT
+
CC@A?<=ECEDFCCA@A@BBBDC@?=?BC?B@A@9979?BBBAAAC?CC?B@989<::::*:9=>@A@@@@@@@9==@@@@@,AA;A5;;;-:@C>?@@BCBCDD@C=BB@AAA?BBBBCCCCCCBBBCCCC@C@@@<@??>@@??8@=?::5:CBBCBBD?BBBBBB?CC?AAA;;;BCD7?8818::::+:@:>888?>>==:>=AA??<>;>>AAA?ABBBBBCACABBB>BBB?BBBBBBBAAAAAA=>>>B???BBBDBB?BBBBBBB?AAAAA@??BC
@ATNG8:02056:01577
GATGGTAGCTCGCTGATGATATCTCCAGAAGATCAGGAACTCTAGAAGAATTCAGATTTTTAACACGAGAGTAAACGTAAAAAGAAGGTTTACAAGTCTCACGTTAACAATATTGCAGCAGTACGCACACAATCGAAGCGCAGTAAGGATGGCTAGTGTAACTAGCAAGAATACCACGAAAGCAAGAAAAAGAAGTACGCTATTAACTATTAACGTACCTGTCTCTTCCGAAACGAATGAGTACACATCGTCGTGTCGTGCTACCATCGATGGATCTGAGTCT
+
:@??=?BBBBBCHCCCCCCCCDEBB@BCB?BBCB@@>A>AABBBAC?CC?C???<89999(8:>?@B@@@@;;91:=ABCCC5CB>A5;;0;CC=B::9FCCCD?B?BC@CAA<@B==@CCCCCCCCCCCC?CBBB>@@@AAAAA=A@C999:BAABBBB@BBBBCC?CC?BBB=@@:::/:9819<<<<+<=9>888@@@=>:><??BB:>:=AC@@=@BBBBBB?C>AAD=BBB?ABBCCBAAADC@@@BB???BC>=>@9848@@@BBB?CBBBB?@?AA
@ATNG8:02068:01546
GATGGTAGACATATCGTACTCTCTGTACTCATTCGTTTCGGTAGAGACAGGTACGTTAATAGTTAATAGCGTACTTCTTTTTCTTGCTTTCGTTGGTATTCTTGCTAGTTACACTAGCCATCCTTACTGCGCTTCGATTGTGTGCGTACTGCTGCAATATTGTTAACGTGAGTCTTGTAAAACCTTCTTTTTACGTTTACTCTCGTGTTAAAATGAATTCTTCTAGAGTTCCTGATCTTCTGGGCAGACTCTCACACGCCTACCTATCGATGGATCTGGAGTC
+
>>9:.556@BCCDBCBCCCBBCBCBCBCB???@>==B9=<5<?A;::<==7=>A==<A18575.5166<>>AA:>599666(77.5555'58/)/59//)/8386637:27:@>?>GD;???=B=AAA::;::5;A;;4;6::///888<AA>88=6///7==7=7@A@A=>==>9===>>2>:>:;7766*39666)--33322///(///)/794A;8845>6///:4:6;::;6716<=@6=@??>>>AAA>>>664999----997:><<<6--+,222
@ATNG8:02072:01556
GATGGTAGTGTCATATGAGAGTGTGTACTCATTCGTTTCGGAAGAGACAGGTACGTTAATAGTTAATAGCTTACTTCTTTTTCTTGCTTTCGTGGTATTCTTGCTAGTTACACTAGCCATCCTTACTGCGCTTCGATTGTGTGCGTACTGCTGCAATATTGTTAACGTGAGTCTTGTAAAACCTTCTTTTTACGTTTACTCTCGTGTTAAAAATCTGAATTCTTCTAGAGTTCCTGATCTTCTGGCTCTCGTAGACAGATACTACCCATCGATGGATCTGAGTCT
+
44554;<CCCBB@CF@@ACCAAACBAAABAAB@BBBI?CCAC@BBBCBBB?BBB@@>?@CDBB>A>AA@@@=@>=;88999)9A;@???6==994:3;6AC>@=AAAB>AABBAAA?;AAA=A;>>@A;;:A<ACBC687<<<<::;@A@A888@7;;>=BD<A;@>>>AAAA@<?@?FD3?:=9<9;;;,;;;;;*//66679<=>:>>>>/>@@@A<A=>>:>AA?@==9=:>>>>>A<??A<??@@=====6637--/;;66606=::;>?;==>;>@BA@@
@ATNG8:02074:01571
GATGGTACTCTCAGATAGTCTATAGTACTCATTCGTTTCGGAAGAGACAGGTACGTTAATAGTTAATAGCGTACTTCTTTTTCTTGCTTTCGTGGTATTCTTGCTAGTTACACTAGCCATCCTTACTGCGCTTCGATTGTGTGCGTACTGCTGCAATATTGTTAACGTGAGTCTTGTAAAATCTTCTTTTACGTTTACTCTCGTGTTAAAAATCTGAATTCTTCTAGAGTTCCTGATCTTCTGGTAGAGCGTGCATATATCTACCATCGATGGATCTGAGTCT
+
CCBC?BE@DCECCCBBBB;:9ACABADBBCCB?ABBB=CCACBDDBBBFC?BAB@@;?;?9:98A?BABAA??=?;77778'8>177A?9936;6;>A<>@<:;9@@B?BBBCCCBD@CAC@@?DBA@;;;B?BBBC@FBBBBBB;;;AA@@?@B>;::=AA=A=@?@@ABBCCABBBFH<BBA5<;;;.;9==D=BBB999@>?<9@CAC1@999>9=;9949==?>@?9?<:::@@?=A:;8;;;;@;;;AABABCCBBBDC?BA::99:3:AA999FFAB
@ATNG8:02078:01560
GATGGTAGTGTCAGTGCGCGTCGTCCAGAAGATCAGGAACTCTAGAAGAATTCAGGTTTTTAATCACGAGAGTAAACGTAGAAAGAAGGTTTTACAAGACTCACGTTAACAATATTGCAGCAGTACGCACACAATCGAAGCGCAGTAAGGATGGCTAGTGTAACTAGCAAGAATACCACGAAAGCAAGAAAAAGAAGTACGCTATTAACTATTAACGTACCTGTCTCTTCCGAAACGAATGAGTACTATAGACTATCTGAGACTACCATCGATGGATCTGAGTCT
+
:@<<?CCDEDGBB@;BBCBBAACBD?BBB>AB;:;@6:6:AD998B?BA?B?9:9?BCCC3C;;765999?@99966@?A@@@;@C?C?CCC<CCEABBBBCBCCC@C@CC@CGC?BBBBCCDBBBCCC@??A?BBAC>B@@@@??B=?<A8858@@ABBBB?BABABB?B>9<<;398888.:::788888+8@:>888@?@?@;>;>>??7;7;@BBC@CCBBBBA=@=9993:AA?BCCDCAAABBDCAAAA@BCCCCCBBBB@BB@@@CD?ABBBCA@@BB
@ATNG8:02080:01558
GATGGTAGCGCACACATAGATACAGTACTCATTCGTTTCGGAAGAGACAGGTACGTTAATAGTTAATAGCGTACTTCTTTTTCTTGCTTTCGTGGTATTCTTGCTAGTTACACTAGCCATCCTTACTGCGCTTCGATTGTGTGCGTACTGCTGCAATATTGTTAACGTGAGTCTTGTAAAACCTTCTTTTTACGTTTACTCTCGTGTTAAAAATCTGAATTCTTCTAGAGTTCCTGATCTTCTGGTATGACTAGTGTACTACTACCATCGATGGATCTGAGTCT
+
////)//79><9;BBAA@@@AAAABBCA?>00//<<<5<?AB?BBCCCEE@@@@@?@C@CC@@=A>AAABBBACA>99999)9>:?@AB=CBBB?BAA?BE@DDCCBB@BBDDCCCC?CCC>B?CGCCCCBB?BBBC?CBBBBAAABBBBCCBBB>CAA?AB?C?ABDCBCABB>@:999-9;>;:::;:*:?ABD=CCCCCCCAA@?BBAB2BAABB?A?AC@CCCCBBA?A?ACBCBB?BAB@BCCCBAACCCDDCCCCC@@B@DDAA@AC@CBBBABBB??
@ATNG8:02090:01557
GATGGTAGTATCTGCACACTCTGTCCAGAAGATCAGGAACTCTAGAAGAATTCAGATTTTTAACATCGAGAGTAAACGTAAAAAGAAGGTTTACAAGACTCACGTTAACAATATTGCAGCAGTACGCACACAATCGAAGCGCAGTAAGGATGGCTAGTGTAACTAGCAAGAATACCACGAAAGCAAGAAAAAGAAGTACGCTATTAACTATTAACGTACCTGTCTCTTCCGAAACGAATGAGTACTGTATCTATGTGTGCGCTACCATCGATGGATCTGAGTCT
+
9:;;5;<DBCAAABBCDCCBBBCCC@BCC@CBB989494:AB::9A?BB?B?::9><CCD1C@A:75:3322669.55/////$..(.(..'.58278888888>:>9==;===<@=>=CIGDCBBCCCCCC?BBBB<A@@??>==8>:>===@AAABBBB?BCCAAA?CC?A@<:==9::0;;:8==>>>/>B=@878???BA:><>A@@<@<@AB@A?AAA@AA@=@=@@@9@?>;?BBCECCBBBBBBBBBB===B:99>::7;@AAAAD@C999BBBBAA
@ATNG8:02044:01594
GATGGTAGGACGAGCGTCTGAGAGGTACTCATTCGTTTCGGAAGAGACAGGTACGTTAATTTAATAGCGTACTTCTTTTTCTTGCTTTCGTGGTATTCTTGCTAGTTACACTAGCCATCCTTACTGCGCTTCGTTTGTGTGCGTACTGCTGCAATATTGTTAACGTGAGCTTGTAAAACCTTCTTTTTACGTTTACTCTCGTGTTAAAAATCTGAATTCTTCTAGAGTTCCTGATCTTCTGGTGTCGTCTATCATGTACTACCATCGATGGATCTGAGTCT
+
6@==8=AB@CIIEFCCCBCCCCCE@CBBBB::6:???9@C=A?CCBCCCCACCCBB@C@CC>B?BBBCBA?@=9=;;==.>??BBCC>CCCC@BBB@CC>A@BBA@>ABBBBBCC?BAB?B>=::>>>>>;@@AA:A==<<>?::;CC>>>>A<<===>><>=AAA>>>@@:=;;;:1;9>9==<=;+<=666)//9///<76:18898'59:=?;?;>=8=???:;;;><>>CBAA8;;=:=???A@@@@@@A>>>B@@@A;@@@@@A;7;666899<>>
@ATNG8:02046:01623
GATGGTAGGCGAGAGTGAGACGCAGTACTCAATTCGTTTCGGAAGAGACAGGTACGTTAATAGTTAATAGCGTACTTCTTTTTCTTGCTTTCGTGGTATTCTTGCTAGTTACACTAGCCATCCTTACTGCGCTTCGATTGTGTGCGTACTGCTGCAATATTGTTAACGTGAGTCTTGTAAAACCTTCTTTTTACGTTTACTCTCGTGTTAAAAATCTGAATTCTTCTAGAGTTCCTGATCTTCTGGTGTCGTCTATCATGTACTACCATCGATGGATCTGAGTCT
+
26,,(,,-(--/9:=@9>4;444::<@<<00)/38;==6=<8<8598A?@@=997<>7;>;;;@7<7<@AA@=<9>::7979+:>:?=AA:?B>><>?A8=>387>>;:6:>>>DDAA;A@@<@<@@@A@@?B:>>AC7::?:;;???@A@A;;;A<@@@<@@=?<?@BAAA@@@:><;<<1<:?<@@CCD/@:669066:///:::?<BBBB/C??=<7;7//,/998<==;A:>>>>?B<>>A<>>>CA>>=@@AD===ADD<;8>AA>>>>=AA>=>>>;;;
@ATNG8:02050:01627
GATGGTAGTCTCAGATAGTCTATAGTACTCATTCGTTTCGGAAGAGACAGGTACGTTAATTATGTTTAATTAGCGTACTTCTTTTTCTTGCTTTCGTGGTATTCTTGCTAGTTACACTAGCCATCCTTACTGCGCTTCGATTGTGTGCGTACTGCTGCAATAATTGTTATCGTGAGTCTTGTAAAACCTTCTTTTTACGTTTACTCTCGTGTTAAAAATCTGAATTCTTCTAGAGTTCCTGATCTTCTGGTATGACTAGTGTACTACTACCATCGATGGATCTGAGTCT
+
<5555;<BCCAA;5554///9-----79;;??9@AAB>AC@CACB?@;==:A?@@=9=+0)0//--(/)/)/:995444.44>>>+<<665=?8556A;><?2:94787>;<6<<:00/::6:?B8:6=>BCCDDDAAB:;5:;::BBA@B@A?000;:60.(-068).,6--/778::544444&4.4745555$44444)4;;445555;6<<<<*<///7)/)/<6;;<<@5505;@@@AA@<@AA=@@@@AA?@AB@BAA999@9926@@<<0/)////7:;455
@ATNG8:02053:01583
GATGGTAGAGTATCATGTGTATCTCCAGAAGATCAGGAACTCTAGAAGAATTCAGATTTTTAACACGAGAGTAAACGTAAAAAGAAGGTTTTACAAGACTCACGTTAACAATATTGCAGCAGTACGCACACAATCGAAGCGCAGTAAGGATGGCTAGTGTAACTAGCAAGAATACCACGAAAGCAAGAAAAAGAAGTACGCTATTAACTATTAACGTACCTGTCTCTTCCGAAACGAATGAGTACATAGATATACGTATAGCTACCATCGATGGATCTGAGTCT
+
99<<7<<>CCCCB?@699EBA@A@?:>==;??AA?@>@?BBCCCBB@BCAC@BBBBBBBC5CECCBCDCD;<<F@@@ACCBB5A@=@5;::&4<:6;<>::BABB?B?BC@BBB?BBBACBBBCDCBBBCBC?CCDE899AA@@@B?B?BBA>ADABBAAA?AAC@@A?CD@BBB388877)889188888(6>6=687===AA<A=??>?6;5;>BBB>A@@@BBC>B;@@@6@>@;?AABAAABBBA@@CCCCAAAAA<>><<499==@@@<@@A???@>>=
@ATNG8:02058:01608
GATGGTAGGAGACACGTCGCACACGTACTCATTCGTTTCGGAAGAGACAGGTACGTTAATAGTTAATAGCGTACTTCTTTTTCTTGCTTTCGTGGTATTCTTGCTAGTTACACTAGCCATCCTTACTGCGCTTCGATTGTGTGCGTACTGCTGCAATATTGTTAACGTGAGTCTTGTAAAACCTTCTTTTTACGTTTACTCTCGTGTTAAAAATCTGAATTCTTCTAGAGTTCCTGATCTTCTGGGTCTACGCTCGTCGCGCTACCATCGATGGATCTGAGTCT
+
CCCD?CBB?BBCCCCCCCCCCFAABBBBCBCB?B???:@C=A????BBBB?BD997?C<=?BB?A?BB@AACAAA:>>AAA.??:>88809A@A<=>A<AA:>;>>>=<@@@>><CC;A9;7;<>@>;;>=>;A@A@9>>>><<>=>@ACA>>>@<>>@<@C<A;A@@@AAAA@:??>@>6>;A9>>>>>.>C888.557///;99>;@DDD/B???A=A;==:=>>A>>><@<@@@>>><@AAA9AA?@>;=>>@A@=<<>?>A=AAAA==>=@@<<>AAA>=
@ATNG8:02061:01608
GATGGTAGCACGAGTCACTCATATCCAGAAGATCAGGAACTCTAGAAGAATTCAGATTTTTAACACGAAGAGTAAACGTAAAAAGAAGGTTTTACAAGACTCACGTTAACAATATTGCAGCAGTACGCACACAATCGAAGCGCAGTAAGGATGGCTAGTGTAACTAGCAAGAATACCACGAAAGCAAGAAAAAAGAAGTACGCTATTAACTATTAACGTACCTGTCTCTTCCGAAACGAATGAGTACGAGAGTCAGAGCAGAGCTACATCGATGGATCTGAGTCT
+
>><G@HACBA<<<=B===;;;;;==7;9<6////--(/2///98886:9497988>????.@9;99//(/88;891/394:::(9@49.9@@+@<<8<>>>>C??@@A@B@?AA@,0000;@@@BB:::CBBB@AAAA6::??@@AA9<8<00+0>???@BC???>899;@?<@@@299<89.7994//////$-6,----6766757375886?;9;AAA>ADBBCBD?B=?@E>BBB?:::A@AAABAB???BAA@=;;;>>>A>>>>A88;?BBBDDAAAAA
@ATNG8:02064:01608
GATGGTAGTGCGTGAGAGAGAGACCCAGAAGATCAGGAACTCTAGAAGAATTCAGATTTTTAACACGAGAGTAAACGTAAAAGGAAGGTTTTACAAGACTCACTGTTAACAATATTGCAGCAGTACGCACACAATCGAAGCGCAGTAAGGATGGCTAGTGTAACTAGCAAGAATACCACGAAAAGCAGAAAAAAGAAGTACGACTATTTAACTTATTAACGTACCTGTCTCTTCCGAAAACGATTGAGTACTGTATCTATGTGTGCGCTACCATCGATGGATCTGAGTCT
+
?=?A866BB=<6666=?CAAAA<;;/9@@9BDEDBB?B?BAAABB=;@@17.38;33333$2.55575567699.5/0/::.:6:39)555&55<.559;9:444/+/5;;+//:6::9:=@=<<><<<<<==89444.433388886@8;55.544::::;7==<>7718<;?A?8<<7333&222222222#28372......355,5.57+22/5/5:8890535----(,02777&---..33357677:;;7776<52/8///3552678555:8=437;333;@
@ATNG8:02064:01624
GATGGTAGTGTGTCTCTGAGAGTAGTACTCATTCGTTTCGGAAGAGACAGGTACGTTAATAGTTAATAGCGTACTTCTTTTTCTTGCTTTCGTGGTATTCTTGCTAGTTACACTAGCCATCCTTACTGCGCTTCGATTGTGTGCGTACTGCTGCAATATTGTTAACGTGAGTCTTGTAAAACCTTCTTTTTACGTTTACTCTCGTGTTAAAAATCTGAATTCTTCTAGAGTTCCTGATCTTCTGGGTCTCTCTCTCACGCACTACCATCGATGGATCTGAGTCT
+
4:;;9==@CCCBA;;<<AABAABACBA?@?BB?BBDD?CC@C?BBBBBBB?BBCCD@CACBCB@CBDBBBCCDCC@;;;;;*;@<>?AA<BABB=AAC@CC?A@A@DEAGGECAAAB>BCE@D@FHCC;;;CADECC?BBCAA@@@@A@@@@@AA>BAA?AC?A>AA@@A@AAB@B;;;;.;4;4;:::;(:@@@D=@@CCCCC;::4:9:9*9??@@9?=@@=@BCBCCC?B?BCCCCD@;9;I=BAAABBBCCBBBD;;;CBB@CBBBCBB?B@@?BDDC@?
@ATNG8:02068:01614
GATGGTAGTGTCAGTGCGCGTCGTCCAGAAGATCAGGAACTCTAGAAGAATTCAGATTTTTAACACGAGAGTAAACGTAAAAAGAAGGTTTTACAAGACTCACGTTAACAATATTGCAGCAGTACGCACACAATCGAAGCGCAGTAAGGATGGCTAGTGTAACTAGCAAGAATACCACGAAAGCAAGAAAAAGAAGTACGCTATTAACTATTAACGTACCTGTCTCTTCCGAAACGAATGAGTACTTGTGACGTACGTGAGCTACCATCGATGGATCTGAGTCT
+
;BCB@CCCCCEBBBBBDCBBBCBAB?CCC?CAA@AA?A>BBC@?@B?BB;=<>BA>@AA@2@?BB>BCCCBAAB:BBDCCDB5BB?B>BBB9BBB?CAA@CCB@@>@?AD?:::=??AABCFCBBCDEDBBB@CDDC>A???CCBB>B?B??<?CBBBBBB@CBA?@@?DD@>>>>>>B>=1;7707==>?/?A=B888???AA;@;@AAB<?<?@BBB@CBBAAAB@E@AA@<ABB?BBBBBCAA=@@?ABBBA@>??@>>>@?=A>>>?@A=A>>>?@A>>>
@ATNG8:02073:01589
GATGGTAGCGCACACATAGATACAGTACTCATTCGTTTCGGAAGAGACAGGTACGTTAATAGTTAATAGCGTACTTCTTTTTCTTGCTTTCGTGGTATTCTTGCTAGTTACACTAACCATCCTTACTGCGCTTCGATTGTGTGCGTACTGCTGCAATATTGTTAACGTGAGTCTTGTAAAACCTTCTTTTTACGTTTACTCTCGTGTTAAAAATCTGAATTCTTCTAGAGTTCCTGATCTTCTGGTAGAGCGTGCATATATCTACCATCGATGGATCTGAGTCT
+
5:<<7@=BBCDEDDCBBBBBB@@ACCBBBBBB>BB@@<AA;A@BBCCCDD@AACBB>B@BC?><@?AABC@@?A?;99999):C?BBAE>DFAA=A<<9;G@DCC@?AACCCCBC@D?BBD?B?BCBB@?@B>BBBB<AAAABBBCCCC???BBB@CCC@AA?A@CCCCCDDBB?BCAAA6:4:=:::::*;BBBC>CCDDDDCBA@@BCBC5CBABC@D@AB?BCCBCBC@C?@@@CCB?BAB>BCC@@@@?BBB@AADCAA??<?@??@??<@B@@@BAAAB
@ATNG8:02073:01599
GATGGTAGAGTACAGTGTAGTAGACCAGAAGATCAGGAACTCTAGAAGAATTCAGATTTTTAACACGAGAGTAAACGTAAAAAGAAGGTTTTACAAGACTCACGTTAACAATATTGCAGCAGTACGCACACAATCGAAGCGCAGTAAGGATGGCTAGTGTAACTAGCAAGAATACCACGAAAGCAAGAAAAAGAAGTACGCTATTAACTATTAACGTACCTGTCTCTTCCGAAACGAATGAGTACATAGATATACGTATAGCTACCATCGATGGATCTGAGTCT
+
9><<9=C@CCCCCCCCCB@A@CCBB?BED@CB@==<2927>?;>=B=AA?B?BBCB@@@@/@=A@@???B@@@A8;8;;BCB3BC>C4<;<*9@@=@BABCCAAC9:6:A>AAA?BBAABCCCDCCCBBBCD@CCBB>BBBB?>=?=A=AAA?BBBBBCBB@BBBBBB>AA?BBA=@=888)577167788(5<4<7;;>>>AB=B<@@@A8<7;?D;;::AAACCD?C@BAA=AAB?:9:CBBDCCAAA;;;@?????===@;:5::;;A@@;@??888????
@ATNG8:02077:01624
GATGGTAGATATATGCACGCTCTACCAGAAGATCAGGAACTCTAGAAGAATTCAGATTTTTAACACGAGAGTAAACGTAAAAAGAAGGTTTTACAAGACTCACGTTAACAATATTGCAGCAGTACGCACACAATCGAAGCGCAGTAAGGATGGCTAGTGTAACTAGCAAGAATACCACGAAAGCAAGAAAAAGAAGTACGCTATTAACTATTAACGTACCTGTCTCTTCCGAAACGAATGAGTACTACTCTCAGAGACACACTACCATCGATGGATCTGAGTCT
+
ABBB@BBBBCCDDAA@CBBBBBBBF@CBA?A@@@00005>>=AACB?BB?B@BA=???>>*;5>>??A@AABDD768;ABAA0BB>A=BAA9ADDBBA@BDFCEF?B?AB?AAB=??AABCBBDCCCBCBDC?BBBB@@>??AAAC>B@BBA?CBAAACCCACCBBBA@BB?777?BB@AA8@98188888(8>:=888==>>>=A<????;@=BCCBB?BBBAABD@B?ABD<AAC?CCABAAACCCCCBBBB@AAAAAA>>==9=BBBB<A>ACBCF???CC
@ATNG8:02082:01629
GATGGTAGACACGTGTGCTCTCTCGTACTCATTCGTTTCGGAAGAGACAGGTACGTTAATAGTTAATAGCGTACTTCTTTTTCTTGCTTTCGTGGTATTCTTGCTAGTTACACTAGCCATCCTTACTGCGCTTCTATTGTGTGCGTACTGCTGCAATATTGTTAACGTGAGTCTTGTAAAACCTTCTTTTTACGTTTACTCTCGTGTTAAAAATCTGAATTCTTCTAGAGTTCCTGATCTTCTGGGTGTATCAGCGAGTATCTACATCGATGGATCTGAGTCT
+
45AA>BCDCCCBABC;::;B;9;@C@@@CCCB?BDBC<@@>@>ABBBBAB<>?BAA?B@BBBB@C?BB>@??>>>:?>DCD/=<;ABBD9=A=B<?>:6:=17///88388A>>>AA<===:=8<?A<:;;?;??@@<@>>>===>>==??;::?7:;;=AA<?;???AAABBA<??@@@5@<@;99999.9A8980666667=99=:=AAA/A;;<B=A;>>;>AAB;;:<@<@@@AA?999994656=;;;;?A;;;;<==?>>>B@@>=:>@@A<<<666
@ATNG8:02084:01582
TATGGTAGCGCATATCAGCGCAGCCCAGAAGATCAGGAACTCTAGAAGAATTCAGATTTTTAACACGAGAGTAAACGTAAAAAGAAGGTTTTACAAGACTCACGTTAACAATATTGCAGCAGTACGCACACAATCGAAGCGCAGTAAGGATGGCTAGTGTAACTAGCAAGAATACCACGGAAAGCAAGAAAAAGAAGTACGCTATTAACTATTAACGTACCTGTCTCTTCCGAAACGAATGAGTACAGAGAGTACGATATGTCTACCATCGATGGATCTGAGTTT
+
44557<97///////4455<==>>>4<99454555<7>8=A>>@9925<494564:;<<=*;8;6565:55599)444=>@@+==8<;@@@2@9734;:::==B>6=578/333,373355;;<9;;;:<;<8;::80333383//(/)///)/454;:99+0/////5=;6=8806--(-9,---023333'..(222228555,2,28;9,2,26:5/)///////)4.44;2454733333337;888ABBBBBBBBBBBA8818888;;<=A6557557=3
@ATNG8:02084:01592
GATGGTAGTGTGTCTCTGAGAGTAGTACTCATTCGTTTCGGAAGAGACAGGTACGTTTAATAGTTAATAGACGTAACTTCTTTTTCTTGCTTTCGTGGTATTCTTGCATAGTTACACTAGCCATCCTTACTGCGCTTCGATTGTGTGCGTACTGCTGCAATATTGTTAACGTGAGTCTTGTAAAAACCTTCTTTTTAACGTTTACTCTCGTGTTAAAAATCTGAATTCTTCTAGAAGTTCCTGATCTTCTGGGTCTCTCTCTCACGCACTAATCGATGGATCTGAGTCT
+
===?;@>>B<AC>B@AA@@?@@=<9::::9993355<3<>9>9666<<;;7;@@@<@)9449::0/)/:///7//)/<056>>>)5505:9;2;:55.59947:)/////772:<<<A>>>:><A=A9>>=<99//)/7774<65555544;;555:885::939;.4.5:445;9996444444$4./)//;;;$/)/9::(5444945559.5555$5<<;;7;7;;9;:://)/7)/)/:;999398;;)4455555<;55595556;9==;;;<7<9?97/////
@ATNG8:02085:01583
GATGGTAGCGAGCGAGTGTGTATACCAGAAGATCAGGAACTCTAGAAGAATTCAGATTTTTAACACGAGAGTAAACGTAAAAAGAAGGTTTTACAAGACTCACGTTAACAATATTGCAGCAGTACGCACACAATCGAAGCGCAGTAAGGATGGCTAGTGTAACTAGCAAGAATACCACGAAAGCAAGAAAAAGAAGTACGCTATTAACTATTAACGTACCTGTCTCTTCCGAAAACGAATGAGTACGATGAGAGAGCTCTCTCTACCATCGATGGATCTGAGTCT
+
==>=7;;666>><=>@@>>>?;6668<>C????B::8:?B@A?>?@=AB?B?CABBBBBB2BAIGFCCBBBBDC>C;;:DDD2:;;;@CCC<DCC@CBBBBBB??>?>AB@BBB>ABACDBBBDDDDCCCCC@CCBB=@@@AAABB?B>B@@=@BBBA@A@?BCCA@@<99389938=<<<37771;9999*36.5.//==A<><>7;;?>;>5;;BCC>B;;;CCC5;5:;;;-:88198=??<==B==>BBBBBB?B@???A::6:A:;;@@=???====888
@ATNG8:02087:01619
GATGGTAGCAGACGTGACAGAGCGCCAGAAGATCAGGAACTCTAGAAGAATTCAGATTTTTAACACGAAGAGTAAACGTAAAAAGAAGGTTTTATCAAGACTACACGTTAACAATAATTGCAGCAGTAGGCACACAATCGAAGCGCAGTAAGGATGGCTAGTGTAACTAGCAAGAATACCACGAAAGCAAGAAAAAGAAGTACGCTATTAACTATTAACGTACCTGTCTCTTCCGAAACGAATGAGTACGTGTGCGACGTGTCTCCTACCATCGATGGATCTAGAGTCT
+
>@?@<??5665555555544454<=7::90333388271688///616959587755677$5-22222+265556.2255999(55.5.555'55592////////9:7:69:6/-+-055--/77;9;6;<<<?A>@@>?6::94<:;;8;:>=A6=BBC978B=@AA@><9;94888633288)237377777'33,3<9899373,3,39772813333349;;8787,2,266/6==>?@@B897?>>?=@?<::9>?888:=8817>A=99=9=66/./7777?
@ATNG8:02089:01594
GATGGTAGCTCGCTGATGATATCTCCAGAAGATCAGGAACTCTAGAAGAATTCAGATTTTTAACACGAGAGTAAACGTAAAAAGAAGGTTTTACAAGACTCACGTTAACAATATTGCAGCAGTACGCACACAATCGAAGCGCAGTAAGGATGGCTAGTGTAACTAGCAAGAATACCACGAAAGCAAGAAAAAGAAGTACGCTATTAACTATTAACGTACCTGTCTCTTCCGAAACGAATGAGTACACACTCTCATATGACACTACCATCGATGGATCTGAGTCT
+
6ABC?CCCCCECCBBBDCCCCCCBB@BBB?CCC>>?=??BCBAAAC?CC>B?==<;===>1:=CDAAAAAA==<1;9=>@@@0@B>C4;<;'9@>8;@<??@@?B>@<?C=AAB=??BBCDCCBBDBBBAAB@DBBB>AAAABBBB>C?B@@<@BBBACAA?AAC??>?BC?>=><>>AA=1:::5:=AAA/==9>///;<@@A<A=A?>>9=8<;@@@=@BBBBBC@B?BBB=BBB?BBCBCBBBBBB>@@@@AA;??CBBBBB?BBBBBBB?BBBBBBAACC
@ATNG8:02091:01595
GATGGTAGCTATACGTATATCTATGTACTCATTCATTTCGGAAGAGACAGGTACGTTAATAGTTAATAGCGTACTTCTTTTTCTTGCTTTCGTGGTATTCTTGCTAGTTACACTAGCCATCCTTACTGCGCTTCGATTGTGTGCGTACTGCTGCAATATTGTTAACGTGAGTCTTGTAAAACCTTCTTTTTACGTTTACTCTCGTGTTAAAAATCTGAATTCTTCTAGAGTTCCTGATCTTCTGGATAGCGACGCGATATACTACCATCGATGGATCTGAGTCT
+
BBDC@CCCCCCCCCCBBBCCDCBBCBBBCC@@?@DDD?BB?BDCCCDCBB?BDCCC?C?AAAC@C?BBBBBBBBB?BBBBA1;;8;;=<7?AA@>AAC?BB<@?@A@?=ABBB@@AA=AAA;A:<<<<8:8?;?CCC8><>=>>>;<AAAA:::B<::;=@@=@<A@??AAA@@<@@@@@5@<@;<8777*7:333(--3---=<7;5;>>=/=@@@A<@<==:=<<A?;;7;;>>@@@@:>>D=AAAA>>>DB@@@?=>=:::>;>>@@BBB=>>>@AAAA@@
@ATNG8:02045:01676
GATGGTAGTAGTACACTAGTCATACCAGAAGATCAGGAACTCTAGAAGAATTCAGATTTTTAACACGAGAGTAAACGTAAAAAGAAGGTTTTACAAGACTCACGTTAACAATATTGCAGCAGTACGCACACAATCGAAGCGCAGTAAGGATGGCTAGTGTAACTAGCAAGAATACCACGAAAAGCAAGAAAAAAGAAGTACGCTATTAACTATTAACGTACCTGTCTCTTCCGAAACGAATGAGTACTACTCTCAGAGACACACTACCATCGATGGATCTGAGTCT
+
445505=CB;<;;>=<<AB=ABDBC=B@A=ABBAAA@D>BB;;;@A789?A:==987777$34=>?777@BBCC>BEAAAAA0AB=A>BBB7B;;7<B@@DDDDC?B?A?;?>?4::AABABACCCBBBB@@>@BAA?A??>??884;?BDC@BBBBBBA?=@FFBBB???9999399<998-8994:<<<<<'8=9://///8>?;>=A;=><A===BAA>@AAABBB?B?DAB=BBB?BBB???BCCDBBBBBC@@?@>@>==>?<AA>>>>B?BFCCCAACED
@ATNG8:02049:01646
GATGGTAGAGTATCATGTGTATCTCCAGAAGATCAGGAACTCTAGAAGAATTCAGATTTTTAACACGAGAGTAAACGTAAAAAGAAGGTTTTACAAGACTCACGTTAACAATATTGCAGCAGTACGCACACAATCGAAGCGCAGTAAGGATGGCTAGTGTAACTAGCAAGAATACCACGAAAGCAAGAAAAAAGAAGTACGCTATTAACTATTAACGTACCTGTCTCTTCCGAAACGAATGAGTACACACTCTCATATGACACTACCATCGATGGATCTGAGTCT
+
///:6::<<BC969@944<@@@@@@;@??;@@;;;;8;@BBBEB@@?ACAC@BCCCCCCC3B=A:;;@A@BCBE<BABCCCC2@@>A?CDD;CAA>AABBBBBBC?B@CC?@@@4797?@@?ACC<;;BBBB?BBBB?A???@@@A3;5;;;7;CCCBCBC?AAA??;<@@;000*00=@@8=880887665$/3.3...33588,2,27776;59@CCB?D@;:;>=2969@C9@@@;>===AAABBBBBBBBCBAACEDCBCCC@???AA@A?A;;;BAAABC
@ATNG8:02052:01642
GTTGGTAGCTCTGCTCTGACTCTCGTACTCATTCGTTTCGGAAGAGACAGGTACGTTAATAGTTAATAGCGTACTTCTTTTTCTTGCTTTCGTGGTATTCTTGCTAGTTACACTAGCCATCCTTACTGCGCTTCGATTGTGTGCGTACTGCTGCAATATTGTTAACGTGAGTCTTGTAAAACCTTCTTTTTACGTTTACTCTCGTGTTAAAAATCTGAATTCTTCTAGAGTTCCTGATCTTCTGGATATGAGTGACTCGTGCTACCATCGATGGATCTGAGTCT
+
<B=B<?;@A;;;;ACDBBCD@@@B@A?@A???>BA@>6=A?B?BCCCCCC?BBAA@@B?A==>:><B@@A@@==A<<ACCB2??<?<>C9956;196:7<<2696@@A@CCBBAABC?CCB?B?;;;AA@@@=@CBB?BBBCA@@DC;;;BAABC@C@?=?A=@8;:CCCCCCC=@@@@@3@=A5;;;;<*;BCCJ>CAABAAAA>>499:9'9@=9979?AA?BBCBBAC?B?BBBBBB@BBC@ABABBCIECCEEGBBAA@@@<??>@?==899887=;=BB
@ATNG8:02052:01651
GATGGTAGTCTCAGATAGTCTATAGTACTCATTCGTTTCGGAAGAGACAGGTACGTTAATAGTTAATAGCGTACTTCTTTTTCTTGCTTTCGTGGTATTCTTGCTAGTTACACTAGCCATCCTTACTGCGCTTCGATTGTGTGCGTACTGCTGCAATATTGTTAACGTGAGTCTTGTAAAACCTTCTTTTTACGCTTACTTTCGTGTTAAAAATCTGAATTCTTCTAGAGTTCCTGATCTTCTGGAGATATCATCAGCGAGCTACCATCGATGGATCTGAGTCT
+
<566:?==BACCCECA;;;@AAABBBCCCBCD>ABCE?BB@C@CCCDCBC@BABAC?B?BC??>@7;8BC>BABB?BBCCC3??<?AAC=@BBD9;:B?BC?;;;CBI@BCCEDDED?CBC?C?CDAAABBB?@@@C<AAB@@@A@CBCC@@?@A=AAA?AA>A?BB@AACBBB?C@@@@3@=@>;;;<;*;CBDCADCCC<BAA;;8;DDD5CBCBB?B@@A?ABBCCBB?B@B??BBB@BCC?CCBBBBBBABBCBBCBAAAA6;;@@ABC@CDEBABECCD
@ATNG8:02062:01673
GATGGTAGGTGCACATGAGTGTATCAGAAGATCAGGAACTCTAGAAGAATTCAGATTTTTAACACGAGAGTAAACGTAAAAAGAAGGTTTTACAAGACTCACGTTAACAATATTGCAGCAGTACGCACACAATCGAAGCGCAGTAAGGATGGCTAGTGTAACTAGCAAGAATACCACGAAAGCAAGAAAAAGAAGTACGCTATTAACTATTAACGTACCTGTCTCTTCCGAAACGATGAGTACGTGTGCGACGTGTCTCCTACCATCGATGGATCTGAGTCT
+
;5558<<>9>AC666<<;?;@@BA?>>B>?>=<00*01:7<;:9@:@D2916;=>D@E@1B>A::9ABBCCCF><;:9AAA1BF@C@BBA69938;;8777733,34>>6@:@7=BB>@@CCIDCCBB@@>:==00+////68982:9;450588:;9=@9=;>7735::6<<<588???375516=DDC.99386.....584:2755538,22><>;A0//=9>9@<@??5<99455:=AA897;8;7333::855:569959<<?===7;;>>@:::?A
@ATNG8:02067:01636
GATGGTAGTGTCAGTGCGCGTCGTCCAGAAGATCAGGAACTCTAGAAGAATTCAGATTTTTAACACGAGAGTAAACGTAAAAAGAAGGTTTTACAAGACTCACGTTAACAATATTGCAGCAGTACGCACACAATCGAAGCGCAGTAAGGATGGCTAGTGTAACTAGCAAGAATACCACGAAAGCAAGAAAAAGAAGTACGCTATTAACTATTAACGTACCTGTCTCTTCCGAAACGAATGAGTACTGTATCTATGTGTGCGCTACCATCGATGGATCTGAGTCT
+
:;=@<CG<A<@<B<?@????<;>>B>BBB?BC@@@?6958BBBBBB@BB>A=?==9::::.9?BCACBBBB??A1::;;;;;*9B>B=CBC<BCC?BBB@??C@@<@???;???59:@@A@AACCCGDCCCC@AA@@<??AAAA@@9@<@CC?BBAAAABB?BBBFBB?BC????5:9?;;/8889:::::*9:4:798BBAAA=B;?>>>=B=>>BBC>ABBAAAA?C?BBA<BBB?BBBCCCB>>>BCCBBBB:::<:::>>>:>====?B?BCAABCCBAA
@ATNG8:02067:01647
GATGGTAGGAGACACGTCGCACACGTACTCATTCGTTTCGGAATGAGACAGGTACGTTAATAGTTAATAGCGTACTTCTTTTTCTTGCTTTTCGTGGTATTCTTGCTAGTTACACTAGCCATCCTTACTGCGCTTCGATTGTGTGCGTACTGCTGCAATATTGTTAACGTGAGTCTTGTAAAACCTTCTTTTTACGTTTACTCTCGTGTTAAAAATCTGAATTCTTCTAGAGTTCCTGATCTTCTGGGCTGCGCTGATATGCGCTACCATCGATGGATCTGAGTCT
+
90//)/7<8<A<::=BBDCCCCBBDCBBBBA@<A@A?<=>:>+////:9:95:<;;>49,3333,34:9998665:/;=>>=/>>7;7755)5977,7995<><?;;;?>5;:;<;;=<89AA;A;===;856;6=A==:==<<>@=>>==D?===?8865;AA<@;@@@AAAAAB=B====2=+/*/699:,9@===6A?@??@@@AA:>><=/<9::?<@=BB=AAA>>>A<A<AA???A;<99919///799;@@>???@@>>><@@AAA@@9@AAA<;;<<<
@ATNG8:02070:01631
GATGGTAGCTCTGCTCTGACTCTCGTACTCATTCGTTTCGGAAGAGACAGGTACGTTAATAGTTAATAGCGTACTTCTTTTTCTTGCTTTCGTGGTATTCTTGCTAGTTACACTAGCCATCCTTACTGCGCTTCGATTGTGTGCGTACTGCTGCAATATTGTTAACGTGAGTCTTGTAAAACCTTCTTTTTACGTTTACTCTCGTGTTAAAAATCTGAATTCTTCTAGAGTTCCTGATCTTCTGGTATACACACTCGCTCGCTACCATCGATGGATCTGAGTCT
+
5=;;05<BBA<<BCCCCBCCDCC@@AC@AA9969AAA<AC?B@CCECCCCA@@ADD@C@BABA=B@CBC@@000A<@@FAD00005;@A=BBBC@CBB@BB=@@BBBCACCCCCCCC@CCC?C@CBBBBBBB?B@@@@CCCCCBBBCBBBCCBBD?A@@>BB@D?BBBCCBCCD@B@@@@3@=A=<;;;;*;ACCE>BBCBBCB<;;;@@@@0@ABCCACGCC@CCB;;;CADABAABCC?BBCACCCCBBCCCB@@@CC@@?A@=@@?>>BC@EDAAAAAABB
@ATNG8:02071:01675
GATGGTAGGACGAGCGTCTGAGAGGTACTCACGTTTCGGAAGAGACAGGTACGTTAATAGTTAATAGCGTACTTCTTTTTCTTGCTTTCGTGGTATTCTTGCTAGTTACACTAGCCATCCTTACTGCGCTTCGATTGTGTGCGTACTGCTGCAATATTGTTAACGTGAGTCTTGTAAAACCTTCTTTTTACGTTTACTCTCGTGTTAAAAATCTGAATTCTTCTAGAGTTCCTGATCTTCTGGCGCGTATGTATGTCGCCTACCATCGATGGATCTGGAGTCT
+
5=59.59@=;:;BD@@A@ABBBBB?CBBB;;;;;B=@@;?;;:9CCAB=@@9772;6;;>;4:/44>>AAA?@;=====,;<99222'2777.33;>AB=ABBB@@<AAAAA???<>??=D;?@@>:;;?=>>>D8::@;::?@@@@@@:::A9>=A=::7:5:A?@?@@AA6;;BBB5A<A8==DDD/>?>@B9?>>:9;>>@?<AAAA/>===B>D<AA<A@@@@>><>=@@@@@>;@@@=88:A>@?@@@@@A@??<9==49633;--*/99,-)---9:
@ATNG8:02073:01631
GATGGTAGTGATACAGATCAGACACCAGAAGATCAGGAACTCTAGAAGAATTCAGATTTTAACACGAGAGTAAACGTAAAAAAAGGTTTACAATGACATCTCGTTAGCAATATTGCAAGCAGTACGCACACAATCGAAGCGCAAGTAAGGATGGCTAAGTGTAACTAGCAAGAATAACCACGAAAGCAAAGAAAAACGAAGTAACGACTATTAACTATTAACGTAACCTGTACTCTTCCCGAAACGAATGTAGCTAAACGAAGAGTCAGAGCAGAGCCTA
+
=>>@:CCCCCICCCCCCBBCBDBBB@DBB?BBA989;@8?AA?>?A>BB?B=?>:8655'2+25588>>>@BA69;;999999#9.55)5//)//:///7779:7999:.5/727//)/7777:::99=;:947744.47///)/66)/)/6969//)//8883:888:;1665//(/38///6.5333-37999)..905./(5225222+2,277:5949....3.3...2966+22'233,3::+//6666/33(33339;;;;::333///./(..
@ATNG8:02074:01660
GATGGTAGTATATCGCGTCGCTATCCAGAAGATCAGGAACTCTAGAAGAATTCAGATTTTTAACACGAGAGTAAACGTAAAAAGAAGGTTTTACAAGACTCACGTTAACAATATTGCAGCAGTACGCACACAATCGAAGCGCAGTAAGGATGGCTAGTGTAACTAGCAAGAATACCACGAAAGCAAGAAAAAGAAGTACGCTATTAACTATTAACGTACCTGTCTCTTCCGAAACGAATGAGTACTACTCTCAGAGACACACTACCATCGATGGATCTGAGTCT
+
9://,/<<<>;;;<54445:455;;7:<<6555955.549:<;566:B=:C>BAAA@BBB1B??>>FBBAACCC:??BFFFF199=@49;9+;<<9>>;;99;44.5<=<:<33-33379:;;;<>=>??>?:>999<888>>83319.444.443<;;;<9<<=888.3318;;487;9;-3..(.....$.505533...7806-22225:266=;;7::>=:;=:=:<>>40/0)/;;;<=>>=CBBBCBA>==6569<9@A;@>>888A>A?BB<88888
@ATNG8:02076:01631
GATGGTAGGCGACATACATACGCGCCAGAAGATCAGGAACTCTAGAAGAATCAGATTTTTAACACGAGAGTAAACGTAAAAAGAAGGTTTACAAGACTCACGTTAACAATATTGCAGCAGTACGCACACAATCGAAGCGCAGTAAGGATGGCTAGTGTAACTAGCAAGAATACCACGAAAGCAAGAAAAAGAAGTACGCTATTAACTATTAACGTACCTGTCTCTTCCGAAACGAATGAGTACCTCTCAGACGCTCGTCATCGATGATCGTAGAGTCTAC
+
CDCC?CBB>BBBB@BCBABA@<;9@<@==454444424.49:33//)/6(----77<<<+=166<655//77;3;/0////$//)/)55)59939:995549:8<9=?688;28;739455;>>>>CB@@=A;;<>BAACCBCC;<8<00+0<;;<;>B9A<=;;==???7846:;?;>4<//*/:>>>,35*52;<;:<9<6<:>>>A=B<>>BBA?BA?@@>>385:88583338==?<=>?AA@BBD998>;:;////6687;55/....822----
@ATNG8:02078:01653
GATGGTAGTAGTACACTAGTCATACCAGAAGATCAGGAACTCTAGAAGAATTCAGATTTTTAACACGAGAGTAAACGTAAAAAGAAGGTTTTACAAGACTCACGTTAACAATATTGCAGCAGTACGCACACAATCGAAGCGCAGTAATGATGGCTAGTGTAACTAGCAAGAATACCACGAAAGCAGAAAAAGAAGTACGCTATTAACTATTAACGTACCTGTCTCTTCCGAAACGAATGAGTACACATCGTCGTGTCGTGCTACCATCGATGGATCTGAGTCT
+
A5555;<ABACB=D?=<<666966B9BBC>BC<;;C@B@BAB@@@A@?@;??::997BBB1B?C?>>?BBAABC?>>@DDDD2CB@E5;<;*:@:5;555=555:7?<AA?BAA?BBA@CCCCBBCBBCDCCAB@A@@B???AAAC?CBBAA>@BAA???D8;;@@@@;@D=;;;7;699>)////7;;;+--)////559996;;=;;<>D>>>BBD@C@@@FGF>?=?CA9A9959??BBBCBBCBC@BABBBBBCA??@CC?B999BAA?BCCBCBB===
@ATNG8:02083:01639
GATGGTAGCGCACACATAGATACAGTACTCATTCGTTTCGGAAGAGACAGGTACGTTAATGTTAATAGCGTACTTCTTTTTCTTGCTTTCGTGGTATTCTTGCTAGTTACACTAGCCATCCTTACTGCGCTTCGATTGTGTGCGTACTGCTGCAATATTGTTAACGTGAGTCTTGTAAAACCTTCTTTTTACGTTTACTCTCGTGTTAAAAATCTGAATTCTTCTAGAGTTCCTGATCTTCTGGGTCTCTCTCTCACGCACTACCATCGATGGATCTGAGTCT
+
4<5506<BBCJCBBBBA@ABBBBCCBBBBBBB?BCED>AAACABBCDC??>ACECD?C?BBB=?<@C@@@A@@?;<=>=>.>C799BF>BBCDACCC?BF>@A@CBF@FCCBBCCC?BBB?C?CCCC@@@?;?@BB>BBCCD@@?B@@@B@@@B@CCC?CC?C?BBBBBBBDD?BBCCC9A<@:>====,=?>>?<@BCFCCCBBB49:9:*;??BCADACC?BBDCCCC?B>A@@BCC?CADD>EBCCAA@CCCECCBBBBCC?CBBBBAA>ABBBCBB@88
@ATNG8:02087:01643
GATGGTAGAGTATCATGTGTATCTCCAGAAGATCAGGAACTCTAGAAGAATTCAGATTTTTAACACGAGAGTAAACGTAAAAAGAAGGTTTTACAAGACTCACGTTAACAATATTGCAGCAGTACGCACACAATCGAAGCGCAGTAAGGATGGCTAGTGTAACTAGCAAGAATACCACGAAAGCAAGATAAAGAAGTACGCTATTAACTATTAACGTACCTGTCTCTTCCGAAACGAATGAGTACGTGTGACGTACGTGAGCTACCATCGATGGATCTGAGTCT
+
77/0,/<CCCCCGCC;;;BBAACA@=????A@AC;;9;=@@CBBBB@BE@B@BCDCCCCC3G?CDCDDBCCCBB=AA;;;;;*9@:A;BBD9BBB@BA@@???AB>A>CE@DDC?BBBBCCBBBDDCBBCCC@BBBB@B@@????>6;8;00+0>@A@@CD=ABBBBB@BB?BBC@BBBAC298;5;>>??9?A<A@;;;;BBC@EACBBA?B?ABBBD>BBCBBCA?B>AAA<AAA?AAAABBB:99BBAAABABBBBCBBBBE@DAAABDD?CCBBBBBB??
@ATNG8:02042:01698
GATGGTAGATATATGCACGCTCTACCAGAAGATCAGGAACTCTAGAAGAATTCAGATTTTTAACACGAGAGTAAACGTAAAAAGAAGGTTTTACAAGACTCACGTTAACAATATTGCAGCAGTACGCACACAATCGAAGCGCAGTAAGGATGGCTAGTGTAACTAGCAAGAATACCACGAAAGCAAGAAAAAGAAGTACGCTATTAACTATTAACGTACCTGTCTCTTCCGAAACGAATGAGTACTGTATCTATGTGTGCGCTACCATCGATGGATCTGAGTCT
+
9<<<7<<<BCCBBBC?EAA@@CCBB?AA@99>?::77A6@BA>>8:6:85<</0.53999)913898<8AA===6;;@DGGE1AB>B=BBB<CICACCCCEEDBB?C?BB>AAB@BBCABCCCCCCCBBCDC@BBAA>A???CC??=@?B;;9<@BBBCBC?BBBBBB?BF????<?>BBA;A:;5:@?@@/<;7;///::>?B>D;?>??;@<B@CBB@BBBBCCC@B?BBC=BAA>9:9CDCBBBCBBBB>??A>==877=8838AAABAC@C?@?BBBCBB
@ATNG8:02044:01687
GATGGTAGATACTCGCTGATACACCCAGAAGATCAGGAACTCTAGAAGAATTCAGATTTTTAACACGAGAGTAAACGTAAAAAGAAGGTTTTACAAGACTCACGTTAACAATATTGCAGCAGTACGCACACAATCGAAGCGCAGTAAGGATGGCTAGTGTAACTAGCAAGAATACCACGAAAGCAAGAAAAAGTAGTACGCTATTAACTATTAACGTACCTGTCTCTTCCGAAACGAATGAGTACATAGATATACGTATAGCTACCATCGATGGATCTGAGTCT
+
;BCCADCCCCCCCDCBBBCCCCCBB<@@B>BBCB?=<=>BBCBBBB>BC>C@A@>@@@@@/@<?A@??AAAAAA:A>BBBBA2BB@C>BBB9BBB@B;;;CDBBB@C@BB?AAA@CCAABBBBCCCCCDDCC?CBBB?BBAABBBB=B<@994:BAABCBB?ADCBBB?BB@AA@;>>@@>5:::488888(6>>>689?>>=>7;7;AAA:>:=@BAB?ACBBBBB@B@BBB=BCC?AAABDDDA@AAA=>>>ADDDA<<<A??9>>@@@AA=AAA<=;>;;>
@ATNG8:02055:01714
GATGGTAGATACTCGCTGATACACCCAGAAGATCAGGAACTCTAGAAGAATTCAGATTTTTAACACGAGAGTAAACGTAAAAAGAAGGTTTTACAAGACTCACGTTAACAATATTGCAGCAGTACGCACACAATCGAAGCGCAGTAAGGATGGCTAGTGTAACTAGCAAGAATACCACGAAAGCAAGAAAAAAGAAGTACGCTATTAACTATTAACGTACCTGTCTCTTCCGAAACGAATGAGTACTACTCTCAGAGACACACTACCATCGATGGATCTGAGTCT
+
BB=C@ECAAACBCA@@BBDBBCDDD>BCB?BABAAB?C?BCC:9:B??>;?>??;;;>?@/@<@@;;;BBA>>>7>=?@@@@0@A@D5;;;.;994666<=>>@B@C?AA=?>?;????ABBBDCCCCCBCC?@@@@>ABBBCDBB?C@CBB@BBAA??@B?BBCB@@<?>9???<@@=?=5:::8:::;;;'7>9=///;:BAA=A<@???<?;??BBB?BDCBBCC?C=AAD=BAA?BCBBBAAAACCCCCCAAA???A>>>>?<@@AAAAC?BBBBB??>CC
@ATNG8:02058:01685
GATGGTAGGCGAGATTGAGACGCAGTACTCATTCGTTTCGGAAGAGACAGGTACGTTAATAGTTAATAGCGTACTTCTTTTTCTTGCTTTTCGTGGTATTCTTGCTAGTTACACTAGCCATCCTTACTGCGCTTCGATTGTGGCGTACTGCTGCAATATTGTTAACGTGAGTCTTGTAAACCTTCTTTTATGTTAACTCTTCGTGTTTAAAATCTGAATTCTTCTAGAGTTCCTGATCTTCTGGGTGCGCTACAGTCTCTCTACATCGACTGGATCTGAGTCT
+
99665;;C@BBB@99159:9:966<<<ACC@A?@AAD>BA?A<?>>@???>BB>>?>B=::8>>A>BBC=B555@;AAAAA.;:6>8988&5;=;*0/80796?@@>AA;?====>>><>AA=A<>>>::8:<6<>@@:=>B<>=>88866::87177819:3:4778@>>>@@:>888-89=7////)/6--)--39--(-88.56,6==-<<=99595//(/98:>?@=B;??A@;;57:::1///667@;;;@@A??==---32222,,*----<:::::
@ATNG8:02067:01686
GATGGTAGGCACTGCGCACACATCCCAGAAGATCAGGAACTCTAGAAGAATTCAGATTTTTAACACGAGAGTAAACGTAAAAAGAAGGTTTTACAAGACTCACGTTAACAATATTGCGGCAGTACGCACACAATCGAAGCGCAGTAAGGATGGCTAGTGTAACTAGCAAGAATACCACGAAAGCAAGAAAAAGAGTGCGACTATTAACTATTAACGTACCTGTCTCTTCCGAAACGAATGAGTAACGAGAGAGCACACGTGTCTAATCGATGGATCTGAGTCT
+
CCDC?CCD?CCBBCAAACCBBB???>ACDBDCCC@@?@?CBD@AAD?BB<A?AA?77777(9>BCFAABBBAA@:?@@ABCC5CB>C5;;;.;BB?@A@BCBBBB@D@BB>A?@<??A?BBBBBBBB@@ABB?BABE;???::6>>;@<@>B>A@??B@@B:>>AA=<88718>>4;:;=</:8818===>/>;>@==<@????;?>;;;;=B=@===?<@@>>>??<@9>??7?BC8777833,3333999==9=9AA@@@CBB:>>888A;@;;;====C=
@ATNG8:02081:01708
GATGTAGAGAGACTGTAGCGCACCCAGAAGATCAGGAACTCTAGAAGAATTCAGATTTTTAACACGAGAGTAAACGTAAAAAGAAGGTTTTACAAGACTCACGTTAACAATATTGCAGCAGTACGCACACAATCGAAGCGCAGTAAGGATGGCTAGTGTAACTAGCAAGAATACCACGAAAGCAAGAAAAAGAAGTACGCTATTAACTATTAACGTACCTGTCTCTTCCGAAACGAATGAGTACGATGAGATCTCGTGTGCTACCATCGATGGATCTGAGTCT
+
BC===>BCCGCDDCCCBBDBAACC>AAB@BBB99:?A>ABBBCBC?BB?B@>>@BBBBB1;6:<<=<>A>>>@8>>AAAAA0AI>B5;;;*;AA?CA@@BAAAC=@=@B?BDE=A@CBBBBCGCDBBBBED@BABC?AACAAABB@@=A0000@@@@@BA@CBBBBB?BD@CBC9:0@@=5://,/@@>@,33-7///;;???;?<AA>>;?=B?BBC@ABBBBBD?B?CCC?AAA@BBBABBCBBBCB>>@???A888=<A<=:>>AA@=A>ACBBCDCBBB
@ATNG8:02084:01700
GATGGTAGTCTCAGATAGTCTATAGTACTCATTCGTTTCGGAAGAGACAGGTACGTTAATAGTTTAATAGCGTACTTCTTTTTCTTGCTTTCGTGGTATTCTTGCTAGTTACACTAGCCATCCTTACTGCGCTTCGATTGTGTGCGTACTGCTGCAATATTGTTAACGTGAGTCTTGTAAAACCTTCTTTTTACGTTTACTCTCGTGTTAAAAATCTGAATTCTTCTAGAGTTCCTGATCTTCTGGACAGAGTGTGCAGATACTACCATCGATGGATCTGAGTCT
+
4:95.59BBBCCCCBBBB@@?>;55555<9997:;;>7@><@<?CBB;962:5<A@=B3:33//(/)//:99;<;:49:;;;+<;58=DC9?:66.5;@29:69;@A@B=@AD@@@BC@BEC@C?CCCGBAAC@@@@B?BBBAAA@0000000/883/0/49=4969///9:<;>9<;999&5.5755555$55555)5;<556@<<=6=<>;,:/0//4949@:<;;;>:?7??B><BBB;<@A=@@??699AB:99?????BBC?BB899@?;>877BBBAB>
@ATNG8:02085:01680
GATGGTAGCGCATATCAGCGCAGCCCAGAAGATCAGGAACTCTAGAAGAATTCAGATTTTTAACACGAGAGTAAACGTAAAAAGAAGGTTTTACAAGACTCTCGTTAACAATATTGCAGCAGTACGCACACAATCGAAGCGCAGTAAGGATGGCTAGTGTAACTAGCAAGAATACCACGAAAGCAAGAAAAAGAAGTACGCTATTAACTATTAACGTACCTGTCTCTTCCGAAACGAATGAGTACGTGTGCGACGTGTCTCCTACCATCGATGGATCTGAGTCT
+
;=:<7<966<<@@BCBBBDBBACCC=BBB<AB<@=A4:233;8=<=8==8<8=@?@@HIM5C?BBEBBBA000=3=;0////$/<.5.555&599699445::<A@D?BA@CBC=?>>>@BBBDCBBCCAAA@BB@@?ABCCCCBA?DACCC?B?@@BBCC@CBBCBC?CF<999?ABBCD8><>989999(/;6//..89??A<@:@???<?<>>BAA?@CCCBBB?B?AAC>AAA?:::@??@@??@??>@A@BCCC@@=??;5;;::;;;5;?===??>>=
@ATNG8:02046:01736
GATGGTAGACACGTGTGCTCTCTCGTACTCATTCGTTTCGGAAGAGACAGGTACGTTAATAGTTAATAGCGTACTTCTTTTTCTTGCTTTCGTGGTATTCTTGCTAGTTACACTAGCCATCCTTACTGCGCTTCGATTGTGTGCGTACTGCTGCAATATTGTTAACGTGAGTCTTGTAAAACCTTCTTTTTACGTTTACTCTCGTGTTAAAAATCTGAATTCTTCTAGAGTTCCTGATCTTCTGGAGATACACATGATACTCTACCATCGATGGATCTGAGTCT
+
6A@@;@CBBCBGDCC@@@CCBBCDDBBABBCC?CBBB<AA>A?AABBBB@>?CCCC?C?CCAC?C?CBBAA@@@A<@@CCC.>>;=>AD9?@@>8<=A;>>5:8<=AA<@@@?>>@@;==>9>9>>>>==<>;AA@@7;;>;;;@>>>>>@=>>A<=>=<AA=A:?AAA?@@AA<A@@@@6>:=675555(5<666)--7333;;:=5::::+;@A@D=C=AA=A?==<<<;A;@@===@5<<A;>>>>>????>>@==>CCC;;7;;;;>==:<>>>>>><<<
@ATNG8:02056:01731
GATGGTAGAGTACAGTGTAGTAGACCAGAAGATCAGGAACTCTAGAAGAATTCAGATTTTTAACACGAGAGTAAACGTAAAAAGAAGGTTTTACAAGACTCACGTTAACAATATTGCAGCAGTACGCACACAATCGAAGCGCAGTAAGGATGGCTAGTGTAACTAGCAAGAATACCACGAAAGCAAGAAAAAAGAAGTGCGCTATTAACTTTAACGTACCTGTCTCTTCCGAAACGAATGAGTACTACTCTCAGAGACACACTACCATCGATGGATCTGAGTCT
+
;==@:BCGDCCCCDCBBBBBCCC@@?@CC@BAA@@@=C=AAB???A=AA>A?===::99:(88<=9@>=A?88;6;=BCJJJ5AB=B4;<<&9<<7;<<===>>C@C?BA=???>AABBBCBBCCCCCDCBB<ACDD?BAAAB?@@<?=@??<@CBBBBBB?BBBBBA?BB?>=>;=>877)8::4888888%8>9==>@AAABE7;7;??9?=C@???=@A=>=??=B:>>A9@A@<>>>@@@@AAA@@>A@A@@AAA@;;<>>9>==<>=<8=?>A@@A?@?
@ATNG8:02066:01761
GATGGTAGGCGAGAGTGAGACGCAGTACTCATTCGTTTCGGAAGAGACAGGTACGTTAATAGTTAATAGCGTACTTCTTTTTCTTGCTTTCGTGGTATTCTTGCTAGTTACACTAGCCATCCTTACTGCGCTTCGATTGTGTGCGTACTGCTGCAATATTGTTAACGTGAGTCTTGTAAAACCTTCTTTTTACGTTTACTCTCGTGTTAAAAATCTGAATTCTTCTAGAGTTCCTAATCTTTCTGGCGCGTATGTATGTCGCCTACATCGATGGATCTGAGTCT
+
5::<8<>A=;;;>>=;;;=<556;<:::>=<@7>99?7>:8=8=;:8=BB>CCBAB?B?BBBB?B?BBAB>>>@@9@DDDE/>>589A@7=@?>8>:=8==;????@A7;;A===>>;>>>;><>>=;:;?>:>A==7=99//////AABB>>>A:878>==:>=@@@98:<<<)/////)/5;588898(8=///)/88///99<?=AAAA/>=>=G7;7<@<?@>>>@@=B<@@<?=<<2:7617==-//:9==>>>???5<=::8@=;<A:<88///8669
@ATNG8:02072:01756
GATGGTAGTATATCGCGTCGCTATCCAGAAGATCAGGAACTCTAGAAGAATTCAGATTTTTAACACGAGAGTAAACGTAAAAAAGAAGGTTTTACAAGACTCACGTTAACAATATTGCAGCAGTACGCACACAATCGAAGCGCAGTAAGGATGGCTAGTGTAACTAGCAAGAATACCACGAAAAGCAAGAAAAAAGAAGTACGCTATTAACTATTAACGTACCTGTCTCTTCCGAAACGAATGAGTACTACTCTCAGAGACACACTACCATCGATGGATCTGAGTCT
+
5A9:.9@@BDCCBCBB::;BBBCBA?A9:4;BBABB>B?BBCBAAB@AA>A@BBBBCCCC3B?BCBBA???AA@8><;9999:#:999=>@@2?>>9;;;;:>>9:2::;959BD?BBAABCCCDDE@@@CBB?CCCB<>>??AABB@BA@?@?BCBBBBBB?CCBB:879C?999:<999::/888:>=>>?>(9<7;///66;=;6:66666)/*/=@AA<BBBBBBC?B?:::8:BB?BABCCDCCCC@AABBC???@@@B@?=>:=@@@AAC?CCBCCABBCB
@ATNG8:02042:01810
GATGGTAGGCGACATACATACGCGCCAGAAGATCAGGAACTCTAGAAGAATTCAGATTTTTAACACGAGAGTAAACGTAAATAGAAGGTTTTACAAGACTCACGTTAACAATATTGCAGCAGTACGCACACAATCGAAGCGCAGTAAGGATGGCTAGTGTAACTAGCAAGAATACCACGAAAGCAAGAAAAAAGAAGTACGCTATTAACTATTAACGTACCTGTCTCTTCCGAAACGAATGAGTACGATGAGAGAGCTCTCTCTACCATCGATGGATCTGAGTCT
+
CCBB9CCD?CAA;@;;>?;@ACBBB=;;;7<:::=8.4.48333;<73/*/3/----778);8;ED<AA>00/7.//0/<5<==?:=5;;;0:=@>BB:;;BBBC?C?AA=A>@:@@A@B:66>B??;<???@CEDE?BCBBBBBB?B=A::4:====<??:@?@@@@?@@;????BBADD779:4//////$-3,----89:883726:575;:;9AB@=B;;:@?A;@;?@A<ABA6;9@898CA@???@AA@AABAAA???@A<A:669//)/:9;<@BA>>
@ATNG8:02043:01806
GATGGTAGCTCTGCTCTGACTCTCGTACTCATTCGTTTCGGAAGAGACAGGTACGTTAATAGTTAATAGCGTACTTCTTTTTCTTGCTTTCGTGGTATTCTTGCTAGTTACACTAGCCATCCTTACTGCGCTTCGATTGTGTGCGTACTGCTGCAATATTGTTAACGTGAGTCTTGTAAAACCTTCTTTTTACGTTTACTCTCGTGTTAAAAATCTGAATTCTTCTAGAGTTCCTGATCTTCTGGATATGAGTGACTCGTGCTACCATCGATGGATCTGAGTCT
+
;;BC?BAAAGCDBCCCCBBBBCCCBBBAAABA?ACCC=DC?C=BBBBCCD@BCBBB@B@CCCC@C?CBCBBB@BB@CCCCC1CC>A@BB:@A?A<ACC@CC?@@BBBC@CCBBBBBB@CCD?C?EFCCAAABADBDB@C@@@@?AAACCCCAABB?CA@>AD?D>@ACCCCCBC@BCCDC;CAC?BBDDF5BB9994:BBBCBBBBB>AAAA3CBBBC@C@BC?CCCDBCB?B?BDCCCC?B@B?CCCCCCGDDCBBBBBAAACC@BBBBBAA?BCBBBBBBB@
@ATNG8:02059:01797
GATGGTAGTGATACAGATCAGACACCAGAAGATCAGGAACTCTAGAAGAATTCAGATTTTTAACACGAGAGTAAACGTAAAAAGAAGGTTTATCAAGACTCACGTTAACAATATTGCAGCAGTACGCTCACAACGAAGCGCAGTAAGGATGGCTGTGTAACTAGCAAGAATACCACGAAAGCAAGAAAAAGAAGTACGCTATTAACTATTAACGTACCTGTCTCTTCCGAAACGAATGAGTACGATGAGAGAGCTCTCTCTACCATCGATGGATCTGAGTCT
+
BB=CACCBBCBDDDDCCABAABBBC=@?A>BBC@@@>A?BBBBAAA<AB>B??>568777(59=>>???>>>??7A<?@@@?,@=:=+00,.--83---8::=<@8?;@A>?@?=@@CBCCCBCCDDCCCBB?BBC@CBBBBBBB?B>BBB>BBB>??A>ACBA@?<AA>ABE?BBCBB=?>??BEHKE3AA>AABBB@@@@=?;@ABB@B?BBBBE>@?AA=>:=A=@??9?BB?BCCCCBBBCAAB@>@====>>A>>;;;:>>>AA??;@AD>>=>>@@
@ATNG8:02069:01781
GATGGTAGGACGAGCGTCTGAGAGGTACTCATTCGTTTCGGAAGAGACAGGTACGTTAATAGTTAATAGCGTACTTCTTTTTCTTGCTTTCGTGGTATTCTTGCTAGTTACACTAGCCATCCTTACTGCGCTTCGATTGTGTGCGTACTGCTGCAATACTGTTAACGTGAAGTCTTGTAAAACCTTCTTTTACGTTTACTCTCGTGTTAAAAATCTGAATTCTTCTAGAGTTCCTGATCTTCTGGCGCTCTGTCACGTCTGCTACCATCGATGGATCTGTGTCT
+
4;95.55@;BBB@<;;556<<>>A=BA??B;;4::;:-:@;?=::9@>BB?CCB=<:B8@A@@;@>:95;5555<399999'9<7:;;@8@@CC>B:;7:C?AA@CBBACDBBCCDC@CCC?@?ACCCAAAB@BDCC@CBA@CBA;<<BBCCC??<@;::@@=;<==@00-0@@@:BBAAB7@=@<@AA@3??AAB<CBBBBBB;;;5;;;;*;==BB8:9:B?BBDA@@A=A=A@@BBC@CCE@CBBBBAA;;;CACABBB@@@?BCAA@@@>A@???@@877
@ATNG8:02070:01799
GATGGTAGTGTGTCTCTGAGAGTAGTACTCATTCGTTTCGGAAGAGACAGGTACGTTAATAGTTAATAGCGTACTTCTTTTTCTTGCTTTCGTGGTATTCTTGCTAGTTACACTAGCCATCCTTACTGCGCTTCGATTGTGTGCGTACTGCTGCAATATTGTTAACGTGAGTCTTGTAAAACCTTCTTTTTACGTTTACTCTCGTGTTAAAAATCTGAATTCTTCTAGAGTTCCTGATCTTCTGGAGATATCATCAGCGAGCTACCATCGATGGATCTGAGTCT
+
BAB=<CC?CCFDDFDCCCAA@ACCCCCCBEDE?BAAA<AB?B@DCCBCCCABCBBD@D@BBBC?C@CCCECBBBD@CCCCC5CD?B@@@:@AAB?AAC?BB9:;;AAB?CCCFCCCIBBCB@B?BBBB@AAA?BCCFAHBA:;;BBBBCCBBBBC?CCC?BB@B>AACCBCBCC@BBCCC;C@D@BCCBC3B@A@A9::@@DC@BAA4;;;;*;AABC?B@BB@CCCBCCC@B?BB@A@C@BBD@CCBCCBDDDCCFCBAA@AA@<@@@@ABD?DCBBCIEGCB
@ATNG8:02079:01818
GATGGTAGTATATCGCGTCGCTATCCAGAAGATCAGGAACTCTAGAAGAATTCAGATTTTTAACACGAGAGTAAACGTAAAAAAGAAGGTTTTACAAGACTCACGTTAACAATATTGCAGCAGTACGCACACAATCGAAGCGCAGTAAGGATGGCTAGTGTAACTAGCAAGAATACCACGAAAGCAAGAAAAAGAAGTACGCTATTAACTATTAACGTACCTGTCTCTTCCGAAACGAATGAGTACGTGTGACGTACGTGAGCTACCATCGATGGATCTGAGTCT
+
=B==8<BCAAABBBBBCCCBBB@?@=@AA<ACB::;>B?ABBAACB@CB@C??<<99888(9;>>@@A@A@??=5<<;;:;;;$;9;;=>@@2AC=<=@;@BCBCB?C@CC@DCB?BB@?ABCCCBBCCCCBB@AAAC>??ABAABB?B?B:;8;DBCCCBCGAABBAA@BB?BCC?AABAD8:76//////(/93///5=AA@A<A=;;8<:>>AAC;;8;C@@@@C?C@BBC?CBB>??BBBBAABABBCCCBCCBBAAABCBB?CCCBBBB<????A===@@
@ATNG8:02086:01811
GATGGTAGTGCGTGAGAGAGAGACCAGAAGATCAGGAACTCGTAAGAAGAATTCAGATTTTAACACGAGAGTAAACGTAAAAAGAAGGTTTACAAGACTCACGTTAACAATATTGCAGCAGTACGCACACAATCGAAGCGCAGTAAGGATGGCTAGTGTAACTAGCAAGAATACCACGAAAGCAAGAAAAAGAAGTACGCTATTAACTATTAACGTACCTGTCTCTTCCGAAACGAATGAGTACTACTCTCAGAGACACACTACCATCGATGGATCTGAGTCT
+
4445.5999566<=;;@B@@>9:4.4483443333282333333,/6387(-(----/66&.(.5666555255'2244444$4949.55)5<;6;;;;97://)/)/7176949:?;@AB;;=DBBADJD@CA@@=@AAAABCB?B?B;;8;AAACCBC?CBCBAA?BB?BBB?BBBBE<997<A@CBB/>><@;;;AA???<?<@@??8=8=;@@C?B@AABAA>@>???9?@@>ABBCBBBCBBBBBBBDBBA>;;;@A==:====BAE@BABACB::9?
@ATNG8:02045:01835
GATGGTAGGACGAGCGTCTGAGAGGTACTCATTCGTTTCGGAAGAGACAGGTACGTTAATAGTTAATAGCGTACTTCTTTTTCTTGCTTTCGTGGTATTCTTGCTAGTTACACTAGCCATCCTTACTGCGCTTCGATTGTGTGCGTACTGCTGCAATATTGTTAACGTGAGTCTTGTAAAACCTTCTTTTTACGTTTACTCTCGTGTTAAAAATCTGAATTCTTCTAGAGTTCCTGATCTTCTGGTGTCTGATCTGTATCACTACCATCGATGGATCTGAGTCT
+
;=>@:??@<CCCCABBCCGDDDBB=B@BBDDC@BBBB=BC@C?BBBCBCC@BECCC?C?B@@@@D@CBBCBB@@?:99999'9B=AABB=BBBB@CCC?CC9:9BCCE?CBBDEDCB?BAC?D@DEAAACBC@CBBC@CA@@AABBBBDCCBBBB?BCB@BB?B?BBCBCBCCC@BAAAA8@=B=::9:9*:CABC=BBCECDCBBA@CCBC5BBBCD?A?AC@CCDDD@@<@?BBBDCC?BAC@CCCCCCCCBBBBBGCCBBBB<AA@:::B?BBCDCBA@AA
@ATNG8:02047:01853
GATGGTAGCATCATGCATATCTCACCAGAAGATCAGGAACTCTAGAAGAATTCAGATTTTTAACACGAGAGTAAACGTAAAAAGAAGGTTTTACAAGACTCACGTTAACAATATTGCAGCAGTACGCACACAATCGAAGCGCAGTAAGGATGGCTAGTGTAACTAGCAAGAATACCACGAAAGCAAGAAAAAGAAGTACGCTATTAACTATTAACGTACCTGTCTCTTCCGAAACGAATGAGTACGATGAGAGAGCTCTCTCTACCATCGATGGATCTGAGTCT
+
:@@A<ABCCCCCCBBBCBBCBBCBB?BCC>@?C?>??B@BCHBAAC?BB@B?988;::::*:5>@@@@BAAA@@7??BCCCC1B@;?5;;;.;AA9AA<;>>BCC@B?BB?BBB?BB??@CBBCCCCCBCCC@CCBB?A@???@@?;@=@??=ACBBBBBC?BBBBBB@BB>BBB;@@>?<5=?<788888(8@:>878AAC==:=:==AA=B;??CBA7::AABBC@C@BBB<A??=?BBCCCCAAAAABBBB@A>>>AAA;;<9<9::>AA;??????A787
@ATNG8:02051:01867
GATGGTAGACACGTGTGCTCTCTCGTACTCATTCGTTTCGGAAGAGACAGGTACGTTAATAGTTAATAGCGTACTTCTTTTTCTTGCTTTCGTGGTATTCTTGCTAGTTACACTAGCCATCCTTACTGCGCTTCGATTGTGTGCGTACTGCTGCAATATTGTTAATGTGAGTCTTGTAAAACCTTCTTTTTACGTTTACTCTCGTGTTAAAAATCTGAATTCTTCTAGAGTTCCTGATCTTCTGGTATGTGTGCGCAGTGCCTACCATCGATGGATCTGAGTCT
+
:>45.5<>;<?@??=666>=555555::<<;><@?BC>BC?B@BBBBABA>AAAAA?B?ABBB@B?BBB??>;<;788888$6:3;??E9;??B;>>B=;:7:::>@@:=>>>>@:;7;>>=A<???;;;=>=AAA@7;:@===>?>@@@@:776,//87;;5=:=FCECCCBC?CAAAA6?=?4:;;;:)9@BCE:??CDCC@??A<@@@A.@????<??CC?BEFBB??;?=AABA@@:;::<AA:;;???CAA===@@<@::5;:;>@@B:>>>>>@@@@B
@ATNG8:02051:01869
GATGGTAGAGTATCATGTGTATCTCCAGAAGATCAGGAACTCTAGAAGAATTCAGATTTTTAACACGAGAGTAAACGTAAAAAGAAGGTTTTACATGACTCACGTTAACAATATTGCAGCAGTACGCACACAATCGAAGCGCAGTAAGGATGGCTAGTGTAACTAGCAAGAATACCACGAAAGCAAGAAAAAAGAAGTACGCTATTAACTATTAACGTACCTGTCTCTTCCGAAACGAATGAGTACGAGAGAGCACACGTGTCTACCATCGATGGATCTGAGTCT
+
4445.5<CBCCB;;;559@@>?@A@<?==7>>;==C@B?BCBCCBA?BC?C@C@A@@@@@1A@CICCCBCBBBE>CCCCBBB3AA=@7;;;5;AA@@@@AAAA;;:;@FFACBC?CCBAAABBCCBBBCCCD@?>>?=@@@?@B>>9@?B9999ABBBBBB@BBBBBB?BC???;;>>>?>1:881888889%/835/..77955156>888:;:<@CBC@BCCCBBIAD@BBC>CCC>@@BBBBBAAA@@??AB@@ABBBABBA@>AB?>?@@:=<AAAAB:65
@ATNG8:02056:01842
GATGGTAGGTGCACATGAGTGTATCCAGAAGATCAGGAACTCTAGAAGAATTCAGATTTTTAACACGAGAGTAAACGTAAAAAGAAGGTTTTACAAGACTCACGTTAACAATATTGCAGCAGTACGCACACAATCGAAGCGCAGTAAGGATGGCTAGTGTAACTAGCAAGAATACCACGAAAGCAAGAAAAAAGAAGTACGCTATTAACTATTAACGTACCTGTCTCTTCCGAAACGAATGAGTACGTGTGCGACGTGTCTCCTACCATCGATGGATCTGAGTCT
+
49<<8<==<>@G@@?99;ABB@@@?<??B=@>@@;:5;?B@@@@;;7;@@D@CCCCCCCC5C@CBBAADD@@AB>BDDDDCC5CB@D>ABB:BFK@C@AACBABB>B?BB?BCB799B9;;DCCCCCDDCBB?CCCC=@?B@@A984;?B@@?@BBBBA??<???CCC?AA=???=>@999+:9818::9:9%66/5/./88?>?;?<@==><>;>@CBB@BBBBBBB?B@BBC=CCC@?@??BBB@AA???ABBBABBCAB=@BA>=<::9<<9=>>>@???@=
@ATNG8:02065:01834
GATGGTAGTGTCATATGAGAGTGTGTACTCATTCGTTTCGGAAGAGACAGGTACGTTAATAGTTAATAGCGTAACTTCTTTTTCTTTGCTTTCGTGGTATTCTTGCTAGTTACACTAGCCATCCTTACTGCGCTTCGATTGTGTGCGTACTGCTGCAATATTGTTAACGTGAGTCTTGTAAAAACCTTCTTTTACGTTTACTCTCGTGTTAAAAATCTGAATTCTTCTAGAGTTCCTGATCTTCTGGACAGGTGTGCAGATACTACCATCGATGGATCTGAGTCT
+
<ACC@DBA@<666=<659>B@<@B><555?=?;A@BA=BB?B>;<95590)/<900+/1789A;@<@AA;=5504<543333$333(388;3445<5>5945@699??CC@BBCDGCCCACCC@B?BCBBABAA<AA@@=@AACBAABBBBBBCBCCA<;<@CC@C?AAA@@@BAB>B;;;;;);8?8;999*4<944/5:>:<@<@;;.5555$5:<<<8>>BB@BBA;;;@;@;@CBBBB@AAC?CB@A=;<<AABBCCCCCCC@CC;;;;<7<A@@BBBBBB
@ATNG8:02065:01854
GATGGTAGCACGACACGACGATGTGTACTCATTCGTTTCGGAAGAGACAGGTACGTTAATAGTTAATAGCGTACTTCTTTTTCTTGCTTTCGTGGTATTCTTGCTAGTTACACTAGCCATCCTTACTTCGCTTCGATTGTGTGCGTACTGCTGCAATATTGTTGACGTGAGTCTTGTAAAACCTTCTTTTTACGTTTACTCTCGTGTTAAAAATCTGAATTCTTCTAGAGTTCCTGATCTTCTGGAGATACACATGATACTCTACCATCGATGGATCTGAGTCT
+
<GCC?BCCCDECDCCCCCC@@ABBHEDDCCBB?ABBE@@A>B?BBBBBBA?AA@997:>ACCB?B?BA@CDEB=<:=?DCD.AA=A>=>5;9:88?>>9:>8:::>??:>=@AAAAA;@@@<=:>@>;??AA;<><A;AAA8::C>>=>>>>>=A<AAA:==<@@@>>>>>?AA6<6677,8:><?CDDD/=;666(------997;8;CBC.A::9=6=0//,/;<=>>>=B8<;???@<?>><>A@AAAAAAAAAAAAAAA?@<?????@@7::@@?@?AAA
@ATNG8:02068:01839
GATGGTAGGACGAGCGTCTGAGAGGTACTCATTCGTTTCGGAAGAGACAGGTACGTTAATAGTTAATAGCGTACTTCTTTTTCTTGCTTTCGTGGTATTCTTGCTAGTTACACTAGCCATCCTTACTGCGCTTCGATTGTGTGCGTACTGCTGCAATATTGTTAACGTGAGTCTTGTAAAACCTTCTTTTTACGTTTACTCTCGTGTTAAAAATCTGAATTCTTCTAGAGTTCCTGATCTTCTGGTGTCGTCTATCATGTACTACCATCGATTGATCTGAGTCT
+
;B=B@EC@<A@<B@@@ABDDCCCC@CCCDCDC@B@??;@@?C@CCCCCDDBEBBBB@CACCCC?C@CCCDAA@BB?BDDDE5BB>A@CD<@AAB?BCC?DC;;;;CCF@BACFCCCC@BAB=@<ABA@AAA@?BBCC@CBCB@@AAADDBBBBA@=A:99:B@D>?@CCCDDCI?A@@@@7@?C>AAAAA,@@ABC>BBDFEABABA;@@@@,@??@@=@?BB@CCCBBCC@C?BCBBAA?A9:7:BBBBBBBBBCBBBABBAAA=AA@@AA=A@BBBBBCCBB
@ATNG8:02073:01846
GATGGTAGCGAGCGAGTGTGTATACCAGAAGATCAGGAACTCTAGAAGAATTCAGATTTTTAACACGAGAGTAAACGTAAAAAGAAGGTTTTACAAGACTCACGTTAACAATATTGCAGCAGTACGCACACAATCGAAGCGCAGTAAGGATGCTAGTGTAACTAGCAGGAATACCACGAAAGCAAGAAAAAAGAAGTACGCTATTAACTATTAACGTACCTGTCTCTTCCGAAAACGATGAGTACGATGAGAGAGCTCTCTCTACCATCGATGGATCTTAGTCT
+
-555(--66<<>CDCCCA@@A;::>7>9945@??BB?C9:9>CBAB>??<?<@@A@@@@@1@@FFGBCBBCCCB<B;;;;;;*;A=@?CGD9BA=84:4444834-47994::87===<BBBBBBBBCCCCB@BEDB@D;;;ABAA?D7;;;9@@@AB??;?A8:9?=6;7<=>;A:::?3:00)000000$.626...88==A5512;::-5-25:;@=@@;;;;98;60000+000/8868::99::88;8>@AAA=878887-68;97//5///547?;?:
@ATNG8:02082:01838
GATGGTAGCGCACACATAGATACAGTACTCATTCGTTTCGGAAGAGACAGGTACGTTAATAGTTAATAGCGTACTTCTTTTTCTTGCTTTCGTGGTATTCTTGCTAGTTACACTAGCCATCCTTACTGCGCTTCGATTGTGTGCGTACTGCTGCAATATTGTTAACGTGAGTCTTGTAAAACCTTCTTTTACGTTTACTCTCGTGTTAAAAATCTGAATTCTTCTAGAGTTCCTTATCTTCTGGACGACGCGCACTGACACTACCATCGATGGATCTGAGTCT
+
B<@@<;=BBDCCCBBBBDBBBCCCCBBBBB>=9;>?@:AC=B@BBCCCCC?CCCBB?A?BBBB<@<@CCC@@@B?:77777)8?<A@AA<AABB?CCC@CC@BBBFBB?BCCCCCCC@CCC?C?CCCC@AACADCBB@CBCBCBBBCCCCCBBAA?CCC??><>>@BCBBCBC@;>9999-:;>;:;;;.;CABD?DDCCCCB@CA5;;;;*;BAAB@B?CC@BBCCBBB@B?B@CCCD=??EACBAAAAABBBCCCCDCCCCC@CBBBAAB>BBBBCCCB@@
@ATNG8:02083:01877
GATGGTAGTAGTACACTAGTCATACCAGAAGATCAGGAACTCTAGAAGAATTCAGATTTTTAACACGAGAGTAAACGTAAAAAGAAGGTTTTACAAGACTCACGTTAACAATATTGCAGCAGTACGCACACAATCGAAGCGCAGTAAGGATGGCTAGTGTAACTAGCAAGAATACCACGAATGCAAGAAAAAGAAGTACGCTATTAACTATTAACGTACCTGTCTCTTCCGAAACGAATGAGTACACATCGTCGTGTCGTGCTACCATCGATGGATCTGAGTCT
+
<CAB>BCBBBCCA<<==BCCCCCBC@DDHACC99;;8;=ACCA;:;?A@?C>;:;BAFDC3C?BABBCCAA??=5>9;;@@@,@@<@9==;0;;<8<=AABBAAA?C@DC?BAC>AABBCBBAAABCBBCCB@CBBB?@999>??>9@?A;;6;A@??@?B?CBCBBB?AA=ABB?BBBB?878:488888(8=9=888>>>AA<A=@@@A=B=BBC;;:;CBBAAA?B?ABB>AAA@BDBBBBBBBCCBB>CC???BBBBBBBB?AB9:9BB?BBBBBAAA?;
@ATNG8:02084:01848
GATGGTAGTGTCATATGAGAGTGTGTACTCATTCGTTTCGGAAGAGACAGGTACGTCAATAGTTAATAGCGTACTTCTTTTTCTTGCTTTCGTGGTATTCTTGCTAGTTACACTAGCCATCCTTACTGCGCTTCGATTGTGTGCGTACTGCTGCAATATTGTTAACGTGAGTCTTGTAAAACCTTCTTTTTACGTTTACTCTCGTGTTAAAAATCTGAATTCTTCTTGAGTTCCTGATCTTCTGGTAGAGCGTGCATATATCTACATCGATGGATCTGAGTCT
+
6>>>:??==?@@@<<<@>>=@9:;::A888:<49;;;3;B=B>BBBBADD@AAA@9445:5399A4;9ABABBBB?BCCDE3CD>?@BD@HBBBACDD@CC@CCCCDD@DBBBCBBCAECC@B@CBCBBBEFACCBB?B@@@BBCCCBBBBCCBB@DCC?BC@CA<;;BCBBDB8:;A?@2@;@;?>>=>,<>?@A6:;@@@BA;::@CDDD5CBBBE@HACG@BB?B@@@=@@;;=@AA?B<<7<CCBBAAACCBBDA000=0000<A@>?<?@===>@?@@
@ATNG8:02090:01839
GATGGTAGCATCATGCATATCTCACCAGAAGATCAGGAACTCTAGAAGAATTCAGATTTTTAACACGAGAGTAAACGTAAAAAGAAGGTTTTACAAGACTCACGTTAACAATATTGCAGCAGTACGCACACAATCGAAGCGCAGTAAGGATGGCTAGTGTAACTAGCAAGAATACCACGAAAGCAAGAAAAAGAAGTACGCTATTAACTATTAACGTACCTGTCTCTTCCGAAACGAATGAGTACGATGAGAGAGCTCTCTCTACCATCGATGGATCTGAGTCT
+
6BBB?CBBBDCCCBB@CCCDBBAAA?BCB>CBB???;>;?BB?>?C?BB?C@==;==@@A.@;ACC???AA??@9?ACCEDD5@@=B5;;;-;<<7666<>?=BB@B?BC?@???BBBBBCBCCCCCCCCBC@BC@?<@??????@<@=@??=?CBBABBB?AAAAA@>BB?@@@:<<;;;3<<:49:9::+;A<A888AAA==:=<@@AA<@<@?CBB?BBBBABB@C?BAB<BBB?BBBBBCBBBBBBBBBB?>>>>@??>;;7=>>?>@A;@@@>@A>888
@ATNG8:02090:01863
GATGGTAGTAGTACACTAGTCATACCAGAAGATCAGGAACTCTAGAAGAATTCAGATTTTTAACACGAGAGTAAACGTAAAAAGAAGGTTTTACAAGACTCACGTTAACAATATTGCAGCAGTACGCACACAATCGAAGCGCAGTAAGGATGGCTAGTGTAACTAGCAAGAATACCACGAAAAGCAAGAAAAAAGAAGTACGCTATTAACTATTAACGTACCTGTCTCTTCCGAAACGAATGAGTACACACTCTCATATGACACTACCATCGATGGATCTGAGTCT
+
4<>>9CDDBBAA<>B>CBBBBBCCGACCE@CB@@;;7;;@@A;;:B?BA=?=>?==<===,=;>@<BBCBC@@@:@@A@?@<+<A<@.999&9<<9666;@@A@A@C@CC@AAA=??BBBBCCCBBBBBBBB=@@@@<?@@:::@@9@<@;;6;ABAABBB?BBBCAA>BB?BBB<@>9677(8::4988888%/<7<///=;A??=?<??==:=;@ACBB>@@ABABB?C????9?@@=ACDCCAAACCAAAA>>>@>BBCBBBBB?BAABA@A>AAAAA???CC
@ATNG8:02043:01899
GTTGGTAGGTGCACATGAGTGTATCCAGAAGATCAGGAACTCTAGAAGAATTCAGACTTTTAACACGAGAGTAAACGTAAAAAGAAGGTTTTACAAGACTCACGTTAACAATATTGCAGCAGTACGCACACAATCGAAGCGCAGTAAGGATGGCTAGTGTAACTAGCAAGAATACCACGAAAAGCAAGAAAAAGAAGTACGCTATTAACTATTAACGTACCTGTCTCTTCCGAAACGAATGAGTACGTGTGCGACGTGTCTCCTACCATCGATGGATCTGAGTCT
+
AC@D?CCE@@AACDCCBBBDDCA@A?AAA?BBCC??<??BABBBBA?BG@C?BDBB????7?<BCBBBBCCEDD>CBBBAA@1A?:?4:::.<AA=@;:9CBBDC?B@CC@BBB?BBBBBBBBBB@BBBBBB>BBBB>B@A@BBB@7>8><;6>AAABCCC?C>>>?>;>=9>AA4995555)788188888(/837...7<@@E;>;>AAB6869ACAA?ACAA@CC@B@BBA<A;;7;@@AABBAA@AA@@@@???B???>@::5:A=>?@@=AA@@@A>:::
@ATNG8:02055:01916
GATGGTAGGAGACACGTCGCACACGTACTCATTCGTTTCGGAAGAGACAGGTACGTTAATAGTTAATAGCGTACTTCTTTTTCTTGCTTTCGTGGTATTCTTGCTAGTTACACTAGCCATCCTTACTGCGCTTCGATTGTGTGCGTACTGCTGCAATATTGTTAACGTGAGTCTTGTAAAACCTTCTTTTTACGTTTACTCTCGTGTTAAAAATCTGAATTCTTCTAGAGTTCCTGATCTTCTGGGCAGACTCTCACACGCCTACCATCGATGGATCCTGAGTCT
+
5B;;26?C?CCBBAAABBBBADCECABA>=A@9@?@C>BA?B=544;;;;8<<=<B=B498<A8>;@????855<788666(8;6;788)2:69(//626;6@;;8@@:>===?@==:=AC=B<>>==;:;>>BB??;??@@AA@@>>>@@;;;>8;::<BB<>;>>>B@@@AA:>=ADD5A8>8<<CCC.<>?AC7==>>>A??@@9=ACC.A9<<C=D=>>:>AAAA@@;@=AAA<>>;;89908///8799>>>>>>?:><;9<>>>B==7=//+/999777
@ATNG8:02058:01914
GATGGTAGTCTCAGATAGTCTATAGTACTCATTCGTTTCGGAAGAGACAGGTACGTTAATAGTTAATAGCGTACTTCTTTTTCTTGCTTTCGTGGTATTCTTGCTAGTTACACTAGCCATCCTTACTGCGCTTCGATTGTGTGCGTACTGCTGCAATATTGTTAACGTGAGTCTTTAAAACCTTCTTTTTACGTTTACTCTCGTGTTAAAAATCTGAATTCTTCTAGAGTTCCTGATCTTCTGGAGATATCATCAGCGAGCTACCATCGATGGATCTGAGTCT
+
6BBB@BBCCCCCBDCDBBBBCDDCBBBCCBBA?ABCD>DD@D@BBADCCC?CCCCC?C?CCAA>B?AABCCBBBB=>>===.=?=@BCE>BBBB?ABB>BD=A@ABBHAFEEDBCBC@BBB@B?BECCCCBC@CBCC@CA@@@@BCCCCCBBBBA?C@?=?C?B@BBCCCCCBBD7;;;.<=B>;;;;;*;CBBD=CCCCCBBBCA@CCDC5CAAAC6;6;;6;ACCCCC@D?CCCBCC@CBB?BCCDCCCCCBACCBCCCDCB?B@@@ABC?CBAABBAACD
@ATNG8:02061:01902
GATGGTAGAGAGACTGTAGCGCTCCCAGAAGATCAGGAACTCTAGAAGAATTCAGATTTTTAACACGAGAGTAAACGTAAAAAGAAGGTTTTACAAGACTCACGTTAACAATATTGCAGCAGTACGCACACAATCGATGCGCAGTAAGGATGGCTAGTGTAACTAGCAAGAATACCACGAAAGCAAGAAAAAAGAAGTTACGCTATTAACTATTAACGTACCTGTCTCTTCCGAAACGATGAGTACCTCTCAGACGCTCGTCCTACCATCGATGGATCTGAGTCT
+
6??@:>?>CCCCCECBBBBA@@@@>0<@?:>@@@::6:=@@@A@@C<??;?=>>=9::::'6179@B?;:8==<477;5555$5:5:.555&57729<///:/447;7;;7=::6::;:=;;@AC999B999;@AA@AAA@@@A9:29:=::39=999@AB<A@A>??<;;5;?D;>:===19//(------%,2,--(--276673938555/5/56<<=8=>?@@@A=@-00@9@000<=077;7=??AABBAA?<<=775::A<BB;;;==:=@?@@@D@@?
@ATNG8:02062:01916
GATGGTAGCGCGACGAGCGTAGACCCAGAAGATCAGGAAACTCTAGAAGAATTCAGATTTTTAACATCGAGAGTAAACGTAAAAAAGAAGGTTTTACAAGACTCACGTTAACAATATTGCAGCAGTACGCACACAATCGAAGCGCAGTAAGGATGGCTAGTGTAACTAGCAAGAATACCACGAAAGCAAGAAAAAGAAGTACGCTATTAACTATTAACGTACCTGTCTCTTCCGAAACGAATGAGTACTGCGTCTCACTCTCGCCTAACTCGATGGATCTGAGTCT
+
<===7<@CCCBBB?;;555<<555>7495755433:-33(3888888233.3<;<784??>+=855258/...77;066:;;;;;$..(.(...&..2.558877755+2-57-52612228??A?DCCCCBBBB?BBBB>@><=??=>9@?CAB@BBBBBBAA>@AB@>>9?A;???488:::1:=<7==>>>/>?;;;;===>??;?=>>>@:=:;;@CC@AA@BAAA?A?A@@9A??<?BBAA@A@???A@@=99448879477)////-//)------/;//
@ATNG8:02076:01880
GATGGTAGTGTCAGTGCGCGTCGTCCAGAAGATCAGGAACTCTAGAAGAATTCAGATTTTTAACACGAGAGTAAACGTAAAAAGAAGGTTTTACAAGATCACGTTAACAATATTGCAGCAGTACGCACACAATCGAAGCGCAGTAAGGATGGCTAGTGTAACTAGCAAGAATACCACGAAAGCAAGAAAAAAGAAGTACGCTATTAACTATTAACGTACCTGTCTCTTCCGAAACGAATGAGTACGTGTGACGTACGTGAGCTAATCGATGGATCTGAGTCT
+
;55B?BBBBDCCBB955::555:>>9=CC?CCCBCB@C@BBBBBBB?CC?B?AABCCCCC3C?ABACC???=<<488;CDDD5@@;?5;;;-:=@<@B@9:9@??B?BA?BAC=@@?8;::AA@BBCBCCC?C;;;>@@@??AAA>B?B@@<@;::CCBC?BBB@@?@CC@CCC;>=977)59;6<>?>>>);:3:888<=>>A17159<;7?<?@CCG@CBAA@??;?:=@@=??@5:9?BCCCC:::?@BABCA@@@>>>@A>AABAAB?BAAAC988A@
@ATNG8:02085:01901
GATGGTAGGCGTGTGAGAGTCTGCCCAGAAGATCAGGAACTCTAGAAGAATTCAGATTTTTAACACGAGAGTAAACGTAAAAAGAAGGTTTTACAAGACTCACGTTAACAATATTGCAGCAGTACGCACACAATCGAAGCGCAGTAAGGATGGCTAGTGTAACTAGCAAGAATACCACGAAGCAAGAAAAAGAAGTACGCTATTAACTATTAACGTACCTGTCTCTTCCGAAACGATGAGTCGATGAGATCTCGTGTGCTACCATCGATGGATCTGAGTCT
+
==@@9;@B>BBBBAA@ABBBB@AAA4?CB@CCBBBC?C>@AAB@@@=@@9?9>A@@@AA@2@=ABBAABCBBBD;<<88888(8=9;9>>@2>A=6;=5;:>6675;5;=:=?D;><;;A?@@=;;;???@B=B>>><>>=???==8<9=8818>>>>>??:=>A====8818=9176//+/995/8888(25+58:79<98>2=8>@@A<@8<;??B<A><:;@@7;8;>>17///8999=?>>>?A@AAAA=:///67:@17;;;;@@=@@@A@@@A>;
@ATNG8:02087:01883
GATGGTAGTGTCATATGAGAGTGTGTACTCATTCTTTTCGGAAGAAGACAGGTACGTTTAATAGTTAATAGACGTAACTTCTTTTTCTTTGCTTTCGTGGTATTCTTGCTAGTTACACTAGCCATCCTTACTGCGCTTCGATTGTGTGCGTACTGCTGCAATATTGTTAACGTGAGTCTTGTAAAAACCTTCTTTTTTTACGTTTACTCTCGTGTTAAAAATCTGAATTCTTCTAGAGTTCCTGATCTTCTGGGATGTGTGCGCAGTGCCTACCATCGATGGATCTGAGTCT
+
=>>@;?>6666669<=<@<@??:<<999<37545///&//)/4//)///774///99:(/)/89;):444499<<>7<:333333$39:098:=19:;;5955.5<.5665==9;<<<>=@B@BBA=@;@B;:;A9929=@>6@??;;;;;;<<<==<<B?999:AA:?6:>@696;==7;44444$43935555555"44;;;1<54555555949999(555996;6;=850000/7487<;===C<??A@;@@:;:AAABC@@@;;5;;;5;@;;;AA>AB???AA???
@ATNG8:02088:01888
GATGGTAGGACGAGCGTCTGAGAGGTACTCATTCGTTTCGGAAGAGACAGGTACGTTAATAGTTAATAGCGTACTTCTTTTTCTTGCTTTCGTGGTATTCTTGCTAGTTACACTAGCCATCCTTACTACGCTTCGATTGTGTGCGTACTGCTGCAATATTGTTAACGTGAGTCTTGTAAAACCTTCTTTTTACGTTTACTCTCGTGTTAAAAATCTGAATTCTTCTAGAGTTCCTGATTTCTGGTGAGATATGCAGATGCTACCATCGATGGATCTGAGTCT
+
:::=8==?:>>@@<<;??>==BCCADFGBBBB@BBEK=@A@E@BBCCDCC?CKECA?@?@ABB?C@CDDCCCCBB@;<;;;*;C=AACB;@?@@;=?@<@B89:;CCCDDDCBCBCD@EDD?B?BGCEC::;>@DBB@CBBBCBBBBB;::@@?A?CBB@@@=@?AAACBBBBB<@;;;;.;5;5;<;<;*;BCCE?GCCAAACCBB@FGGG5:;;BB?BAED@BBBBCCB@C@BB:;;0;AA>ABCBBBBBBBBCCBBBCCC@CBBBBBB?AB???CBCCC
@ATNG8:02089:01908
GATGGTAGCACGACACGACGATGTTTACTCATTCGTTTCGGAAGAGACAGGTACGTTAATAGTTAATAGCGTACTTCTTTTTCTTGCTTTCGTGGTATTCTTGCTAGTTACACTAGCCATCCTTACTGCGCTTCGATTGTGTGCGTACTGCTGCAATATTGTTAACGTGAGTCTTGTAAAACCTTCTTTTTACGTTTACTCTCGTGTTAAAAATCTGAATTCTTCTAGAGTTCCTGATCTTCTGGACAGAGTGTGCAGATACTACCATCGATGGATCTGAGTCT
+
5::;8>BCCCIA<AA@ABBA?@IDF>BBBDDD?BBBD>CC@C@BBCCCBB?BCBBA?B@BBBB>A>ABAAA?@BC><<;;;,;739<?>8?BBB?BBD>A@<@??A<98<>>>>?AA<@?@<A=>@>====<=BAAA8>>AA=<>@>=<BE;::;9788=BB<@<???@@B@>>:=??DD;B<@<<<<<<.<=99;06/////:;8=:>BBB/C>>>D=B=;;7<@@A@??;@<>>@?@?:>>A<@@@@>>>>>>=:::=>>=>>=??@@@::7;>@@@>>>@@
@ATNG8:02096:01298
GATTAGTATCTGTCTACGAGAGCCAGAAGATCAGGAACTCTAGAAGAATTCAGATTTTTAACACGAGAGTAAACGTAAAAAGAAGGTTTTACAAGACTCACGTTAACAATATTGCAGCAGTACGCACACAATCGAAGCGCAGTAAGGATGGCTAGTGTAACTAGCAAGAATACCACGAAAGCAAGAAAAAAGAAGTACGCTATTAACTATTAACGTACCTGTCTCTTCCGAAACGAATGAGTACGAGAGAGCACACGTGTCTACCATCGATGGATCTGAGTCT
+
DBB:B@AA;;;DCCCBCCDBABF@CCB?BCBA9959=A@ABBAC>AA?B>988;;>>?/>=AAB??>>?AAA:A@BBCBB3BB=B4;;<-:?=4;969=B@?A?A?AC=AA@=@A@ABCCCBBBCBBBBC@CCBB?BBBABBA@<@=A@@=@A@AAGBB@BBBBAA>AB?BBB@A>;;;39;;8888888%8@9>897?B@@@<B<@?==5;5;=AAA>AA??????B?:::59BC?AAABBCBBB?;;;=AC????@@@@;:;9=;;;AAA=;;;==:@///
@ATNG8:02112:01299
GATGGTAGCGCATATCAGCGCAGCCCAGAAGATCAGGAACTCTAGAAGAATTCAGATTTTTAACACGAGAGTAAACGTAAAAAGAAGGTTTTACAAGACTCACGTTAACAATATTGCAGCAGTACGCACACAATCGAAGCGCAGTAAGGATGGCTAGTGTAACTAGCAAGAATACCACGAAAGCAAGAAAAAAGAAGTTACGCTATTAACTATTAACGTACCTGTCTCTTCCGAAACGAATGAGTACGATGAGAGAGCTCTCTCTACCATCGATGGATCTGAGTCT
+
9>;;5;9;;;9;;;;;;>>==>;;;3;==8@@@?CC?C?AAAB@@C?CC>A>A@AACCCC1;8:;9B@A@@@@@8?B9::::(;A?@<?@@0>BD:CC=?>@@99399?B<BBB:88B@AABA;;:BBCCCC@CCCD@AAACCBDB>B@D;;8;BBBBBBB?@??????BD>BAA787B@?9?<<8000000%-60--(--68;8@68059999>:<=BCC?BBD@@?B=@<@BB;?;;49;;897@A@@AAAAAB@@@///989660::656//(....557...
@ATNG8:02130:01293
GATTGTAGCTCTGCTCTGACTCTCGTACTCATTCGTTTCGGAAGAGACAGGTACGTTAATAGTTAATAGCGTACTTCTTTTTCTTGCTTTCGTGGTATTCTTGCTAGTTACACTAGCCATCCTTACTGCGCTTCTATTGTGTGCGTACTGCTGCAATATTGTTAACGTGAGTCTTGTAAAACCTTCTTTTTACGTTTACTCTCGTGTTAAAAATCTGAATTCTTCTAGAGTTCCTGATCTTCTGGTGTCTGATCTGTATCACTACCATCGATGGATCTGAGTCT
+
AB=<DCCDCCDCCCCCCCCCB@@CCCACCBA@8>?@@;@C@C@BBBBBFD@CCCBB?B@CBBB@C@CBCCDBBBB@BAEEE5BB@BBBB<AAAA?ACC@CE;;:BCDD@DDDCDBCC?BBB?B?CCCCAAADADCCC@CBAABAAACBBBB?AAC@BBA?BC@B@BBBBCBBCCACCEED;B>B<@ABBB2BBCEF>C@@ACCBA@@5;;;;*;BABB@B@CD@CCCCBBB@B@BBBBBB?BBDACCBBBCDAAACCCCBBBBBC@CAAAAAB?BBBBA???AA
@ATNG8:02138:01324
GATGGTAGTGCGTGAGAGAGAGACCCAGAATATCAGGAACTCTAGAAGAATTCAGATTTTTAACAACGAGAGTAAACGTAAAAAGAAGGTTTTATCAAGACTCACGTTAACAATATTGCAGCAGTACGCACACAATCGAAGCGCAGTAAGGATGGCTAGTGTAACTAGCAAGAATACCACGAAAGCAAGAAAAAGAAGTACGCTATTAACTATTAACGTACCTGTCTCTTCCGAAACGATGAGTACGTGTGACGTACGTGAGCTACCATCGATGGATCTGAGTCT
+
==>=:>=65555555;544999888088=3;9979<7:=:;;///:58<5:9=;...333'3(..(.585339984/.09;==+/-8<4799.///:5///9;<5559=8<<740/)///////5555;;=<5509<8:488<=BB=B>>;>00*0<;;=??B=BBB:::;//)0::9:;777.89728AAAC.55.2557:>;99.5.67AA<A<<9@;;4:???BB=9;6:??8=00/::??@@@000;8:>===<:::;;>;;077<<==>8:<<553633.
@ATNG8:02104:01338
GATGGTAGTATATCGCGTCGCTATCCAGAAGATCAGGAACTCTAGAAGAATTCAGATTTTTAACACGAGAGTAAACGTAAAAAGAAGGTTTTACAAGACTCACGTTAACAATATTGCAGCAGTACGCACACAATCGAAGCGCAGTAAGGATGGCTAGTGTAACTAGCAAGAATACCACGAAAGCAAGAAAAAGAAGTACGCTATTAACTATTAACGTACCTGTCTCTTCCGAAACGAATGAGTACTGTATCTATGTGTGCGCTACCATCGATGGATCTGAGTCT
+
99;;8;;;>A>======669<<?>>256>7;?@AA@@C@CCB??@?9?A;>;??>>>EEE3B?@?@???CBAAA;??@BAAA0AB?B?BBB:BBB@BBBBBCB;;5:3:?;>@A9??@@BCCCCDCBBBBBD@EAAA?BBBBBCBC?B?B;;6:?@?C@???A@@@BB;AB?>>>?>>===397719====/;=4;788AAA@@;@<AACA<A<BCBCB@BBB@??C?B:=>?9A994:>A=?>@A@AA??:==??AA:;;::;;5;;==@@G?B@???A@A@B
@ATNG8:02112:01375
GATGGTAGCATCATGCATATCTCACCAGAAGATCAGGAACTCTAGAAGAATTCAGATTTTTAACACGAGAGTTAAACGTAAAAAGAAGGTTTTATCAAGACTCACGTTAACAATATTGCAGCAGTACGCACACAATCGAAGCGCAGTAAGGATGGCTAGTGTAACTAGCAAGAATACCACGAAAGCAAGAAAAAAGAAGTACGCTATTAACTATTAACGTACCTGTCTCTTCCGAAACGAATGAGTACTGCGTCTCACTCTCGCCTACCATCGATGGATCTGAGTCT
+
A:5505<<>CC<;;;;><<<<=;:>7;;<4988;=<9@8?><?BBD=>;5:6//......$.4999885;7517906/0/===+;<696<@@2666?:;;;=>=<<<:=:>B>???9==98?@BCICCBBBBCB@BCAD>A:::A::99?>@;;69B>=<=8917>>>?@>BB<@AA@B?@?>78//(//////%/6/76577788<5<;888>;A===CDG>;;9CCCDAD>???9=>=;?AAABBAAAACCCCCCCCCBCBB@B;;6:8=?BBD?C@<AA=B=B=
@ATNG8:02117:01338
GATGGTAGGCGTGTGAGAGTCTGCCCAGAAGATCAGGAACTCTAGAAGAATTCAGATTTTTAACACGAGAGTAAACGTAAAAAGAAGGTTTTACAAGACTCACGTTAACAATATTGCAGCATTACGCACACAATCGAAGCGCAGTAAGGATGGCTAGTGTAACTAGCTAGAATACCACGAAAGCAAGAAAAAGAGTACGCTATTAACTATTAACGTACCTGTCTCTTCCGAAACGAATGAGTACTATGTAGAGCTCTATACTAATCGATGGATCTGAGTCT
+
B=>>?DDEBBABBCCCDCCBBB;;;4:DDACCCD@@>@@BBBCBBB???<?>???BBBBB1>7><<?>??@<<<6<:97:::,:<7<1777(..8(./:;;;;;;4;:=>:>>?=?ADDD@@<===@@@>==<@@@A<@::9<=<><>=BCA:???A???@<>>>>>>>>A=@??<>>>DD6>=A866666(6<<:;;@@B>><><@@@@=A<A??@A;@@@@@@C:=:=AA6>;;9;BBABECBBBBBCDCBBCCCCCCCBB?@?@989@BDFCBBBBDB
@ATNG8:02122:01338
GATGGTAGTATCTGTCTACGAGAGCCAGTAGATCAGGAACTCTAGAAGAATTCAGATTTTAACACGAGAGTAAACGTAAAAGAAGGTTTACAAGACTCACGTTAACAATATTGCAGCAGTACGCACACAATCGAAGCGCAGTAAGGATGGCTAGTGTAACTAGCAAGAATACCACGAAAGCAAGAAAAAAGAAGTACGCTATTAACTATTAAACGTACCTGTCTCTTCCGAAACGAATGAGTACACACTCTCATATGACACATCGATGGATCTCGAGTCT
+
<<>>:=>=;666;9<<00/;;;8::9==BBA@;;00*/5888=BBC?BA0518>=:898/;4==<;9<</--7.5---65)7;27)44)48:6555<;;9884<2;?6?@=>BBB8;;ABB@>??984<;?=;;9988877<<5;8<99/7;778?@@>BB@<8:49=:>??5:::::/77717898:9%:>8==???:;:@:=8<=::1//)//0006<<<@>:>:>8==B7@==8?///???A???>>B888=:?:::987??@?;7;<<0//::=9<
@ATNG8:02131:01358
GATGGTAGCTCTGCTCTGACTCTCGTACTCATTCGTTTCGGAAGAGACAGGTACGTTAATAGTTAATAGCGTACTTCTTTTTCTTGCTTTCGTGGTATTCTTGCTAGTTACACTAGCCATCCTTACTGCGCTTCGATTGTGTGCGTACTGCTGCAATATTGTTAACGTGAGTCTTGTAAAACCTTCTTTTTACGTTTACTCTCGTGTTAAAAATCTGAATTCTTCTAGGTTCCTGATCTTCTGGTGTCTGATCTGTATCACTACCATCGATGGATCTGAGTCT
+
;BAB>ABBCCBCBBBCCCDD@AAACDDCBC><8=@@@;@B?B@BBCCCCCABBBCCAC@BBCC@C@CCBCC9:;D@CCCCC2;;89@BB=CCBC@CCB?BB>@@BCBC@CDDCBBCC@AAA@D?CCAAA@A@=@BBB?BBBBCB@@CCDBC?AAB?BBB@CB>A>ABBBBCCDDADBCBB:B@C@BCDDD3CBBBC>BBCCCCCA@@=@@@@0?AABB>B?BB?BBBB@B@C@@@?CCC@BBB@BBBBBBCCBBCBCBBCCDCC@CCCBA??=?CAAB???BB
@ATNG8:02131:01359
GATGGTAGCGCATATCAGCGCAGCCCAGAAGATCAGGAACTCTAGAAGAATTCAGATTTTTAACACGAGAGTAAACGTAAAAAGAAGGTTTTACAAGACTCACGTTAACAATATTGCAGCAGTACGCACACAATCGAAGCGCAGTAAGGATGGCTAGTGTAACTAGCAAGAATACCACGAAAGCAAGAAAAAGAAGTACGCTATTAACTATTAACGTACCTGTCTCTTCCAAACGAATGAGTACTGCGTCTCACTCTCGCCTACCATCGATGGATCTGAGTCT
+
CC<<8<666>CCCBCCECCCCCCCC>CCC?CBBA:969=AACBBBB?BB>A>ACBBBCDC5C@DCCCBBBABAA<AABBBBB2BB>B5;;;*:BB?CA?@CCC::9;?CC@BBB?BBCAABBABC@AADDCC@BCBB@BBCCCCBA?CAD9989ABBBCDC@>??AAA?BB>BBA=@@AA?9?<=998788(7=:@888??AA@<@=A@??;@<@AC@@<@B@A@CC@C@CC>BCC@???CCC@BBB?AACCDCCDBCCC?B;;7;AA@ACE@BBACDCCCBB
@ATNG8:02137:01336
GATGGTAGTCTCAGATAGTCTATAGTACTCATTCGTTTCGGAAGAGACAGGTACGTTTAATAGTTAATAGACGTAACTTCTTTTTCTTTGCTTTCGTGGTATTCTTGCTAGTTACACTAGCCATCCTTACTGCGCTTCGATTGTGTGCGTACTGCTGCAATATTGTTAACGTGAGTCTTGTAAAAACCTTCTTTTTACGTTTACTCTCGTGTTAAAAATCTGAATTCTTCTAGAGTTCCTGATCTTCTGGATAGCGACGCGATATACTACCATCGATGGATCTGAGTCT
+
9456:==C;66<<;=>::555>:9?@@=;333-3555)5949959994993888433(328887485::///;:9399-33999'88<188:=344/727//)/:)//55;<9<<<<<<@B?BAA7;6;A@>?BCB:??9909995<<<<<:::::8;;75558;;8=69:=;;;;=>:>>====$5.5.55;;<)66?>>4=655555555.5555$54455167=;7555544;5:5;<;::;455=8?;999B???@?==?>;:9==:<>>=999@B@@?@>>999
@ATNG8:02092:01388
GATGTAGTCTCAGATAGTCTATAGTACTCATTCGTTTCGGAAGAGACAGGTACGTTAATAGTTAATTAGCGTACTTCTTTTTCTTGCTTTCTGTGGTATTCTTGCTAGTTACACTAGCCATCCTTACTGCGCTTCGATTGTGTGCGTACTGCTGCAATATTGTTAACGTGAGTCTTGTAAAACCTTCTTTTTACGTTTACTCTCGTGTTAAAAATCTGAATTCTTCTAGAGTTCCTGATCTTCTGGACGACGCGCACTGACACTACCATCGATGGATCTGAGTCT
+
;<55555//////://44988//////8933-3599)//5;,//9:;//+5:889497<<3/(/)/)////3339-33777'33,3/991/---7(---(--3////3<7<<>>=;;;7;>>;B@CCBB;9:B?BCCC@AA@BA@@@@9::::8888=;:5>=0817;;0//:::)44444&4.5.55555$4:9990999555><55.5555$59966.5855.5::9:;:8<7543:44.435499//------57<:<=<6658<===;:;9;65599444:
@ATNG8:02102:01406
GATGGTAGTGTCATATGAGAGTGTGTACTCATTCGTTTCGGAAGAGACAGGTACGTTAATAGTTAATAGCGTACTTCTTTTTCTTGCTTTCGTGGTATTCTTGCTAGTTACACTAGCCATCCTTACTGCGCTTCGATTGTGTGCGTACTGCTGCAATATTGTTAACGTGAGTCTTGTAAAACCTTCTTTTTACGTTTACTCTCGTGTTAAAAATCTGAATTCTTCTAGAGTTCCTGATCTTCTGGATAGCGACGCGATATACTACCATCGATGGATCTGAGTCT
+
==??:?CCC@CCCCBCBCDCCCCCBBB??>AC?CCGC>CF@E@BA@@@;?7;BCDF@B?BBBB?B?@@?A?@@=<6<<;<<.?A=A?A?8<855.66A7<A4696=CC@ECCCCCBB@BBD?B?BB9;:;;B>BB;:8;ABBBBBBBCBBB@A@B?A@@<@@;@59:ABBBCEE>BAAAA7A<A=;;;;;*;@@AC=CBBCCBBBBB@CCCC5CCCDC@B@DCACCBBBCC@C?BBCCCC>A8:8:B@??CB99:::;ABAABBA?BBCAAADACBCCBCBCAA
@ATNG8:02106:01389
GATGGTAGGCGACATACATACGCGCCAGAAGATCAGGAACTCTAGAAGAATTCAGATTTTTAACACGAGAGTAAACGTAAAAGAAGGTTTTACAAGACTCACGTTAACAATATTGCAGCAGTACGCACACAATCGAAGCGCAGTAAGGATGGCTAGTGTAACTAGCAAGAATACCACGAAGCAAGAAAAAGAAGTACGCTATTAACTATTTAACGTACCTGTCTCTTCCGAAACGAATGAGTACGAGAGTCAGAGCAGAGCTACCATCGATGGATCTGAGTCT
+
==;;7;>@9=ABBC;;;===9////)/773/4499:.4.4;;889>4>>8>6;;@:;;;;*9<DBCCCCCC;;;0;;;;<<.5=4=.959&94439::@@???A>A>AA?BBB?BAAAA;;;BBCBBBB@@?@BAA<@;;:A@@A6;5;;;5;B??@AAC=A@@?<=8<;299?9=;/0)///386;;;)99;@556665AA;A;77687-8:88;BB@CCB@@>?40+0:>3:00)0/86;8::==8888=88=?<@@B><:606///66=8@BBCBCBBCC
@ATNG8:02114:01412
GATGGTAGTACATGATAGACGACACCAGAAGATCAGGAACTCTAGAAGAATTCAGATTTTTAACACGAGAGTAAACGTAAAAAGAAGGTTTTACAAGACTCACGTTAACAATATTGCAGCAGTACGCACACAATCGAAGCGCAGTAAGGATGGCTAGTGTAACTAGCAAGAATACCACGAAAGCAAGAAAAAGAAGTACGCTATTAACTATTAACGTACCTGTCTCTTCCGAAACGAATGAGTACTGCGTCTCACTCTCGCCTACCATCGATGGATCTGAGTCT
+
6@A=8==>C>>BBABBBBCBCGGEE@CCC@BBBB@@=@?ACCBBBC?CC?B?@?AA@A@@0@?CCCCCCBBCDC=@>::::9*;A=A4;;;&9?;6696=>EFCB?B@CC?AAA?CC@@ABCDCCCCCCCBB?BCCC@BBBAA@=>9@;>::6;BBBBCCB@BBBA@@?CC?CBC<>>@A>5?9948AAAB/:959///<:>==9=;>AAA8;8;BCCC?CCBA@A@=A?ABC>AAB?BBCCCAAABBABBDCBBBCDDCB?BDD@BBAAABD@CDBBBBBBBB
@ATNG8:02129:01404
GATGGTAGTATCTGCACACTCTGTCCAGAAGATCAGGAACTCTAGAAGAATTCAGATTTTTAACACGAGAGTAAACGTAAAAAGAAGGTTTTACAAGACTCACGTTAACAATATTGCAGCAGTACGCACACAATCGAAGCGCAGTAAGGATGGCTAGTGTAACTAGCAAGAATACCACGAAAGCAAGAAAAAAGAAGTACGCTATTAACTATTAACGTACCTGTCTCTTCCGAAACGAATGAGTACTACTCTCAGAGACACACTACCATCGATGGATCTGAGTCT
+
<B?C?CCCBBBCBBBBBBCBBAABB@A@@>@@;;:B?B?BBB787B<@?>@;=?997@@>,@<::7>A=:9677(87>><<<*<<6;.555&5;:59;;;:===>:B@BB?BBC>@???@BBBGDBBBC@A@ACC@@>?BACCCBB@B?C::7:AACABCB@BBBBA@=@C<@AA<@@???8:<;4<<===='9;7////;;AAA=B;@@?@<@=??B;;:<EE@@@B?B=AAA;CAA=ABB???EBBBBCBBBBAA=??>?@@;>:>?@@??B@CCCCC???BB
@ATNG8:02132:01409
GATGGTAGTATAGAGCTCTACATAGTACTCATTCGTTTCGGAATGAGACAGGTACGTTAATAGTTAATAGCGTACTTCTTTTTCTTGCTTTCGTGGTATTCTTGCTAGTTACTCTAGCCATCCTTACTGCGCTTCGATTGTGTGCGTACTGCTGCAATATTGTTAACGTGAGTCTTGTAAAACCTTCTTTTTACGTTTACTCTCGTGTTAAAAATCTGAATTCTTCTAGAGTTCCTTGATCTTCTGGTGTCGTCTATCATGTACTACCATCGATGGATCTGAGTCT
+
9955.5<BDCJCBBB=@;;<<@BAAABBBA@@;?;=;8;@;@0////;8::6:::::283;78;6;9=?A?>=;7=9@@AAA/>>;?;;;3;><<,//5/5839655?@;@@A>>>@@<=<=7:5:??<<>>A=AABD<>>>@AA>>>@A@@==>A6;:99<=8=;?@@A@??CC=AAAAA6A<A689DDD/==>>>7===>>>>==<39777)7<<;A<A=::7:<<<9986<*/+/<99:6///9:::=C@@?BACC@?@D==>@;@@@??>>9>>>=>=??>>
@ATNG8:02134:01401
GATGGTAGCGCATATCAGCGCAGCCCAGAAGATCAGGAACTCTAGAAGAATTCAGATTTTTAACACGAGAGTAAACGTAAAAAGAAGGTTTTACAAGACTCACGTTAACAATATTGCATCAGTACGCACACAATCGAAGCGCAGTAAGGATGGCTAGTGTAACTAGCAAGAATACCACGAAAGCAAGAAAAAGAAGTACGCTATTAACTATTAACGTACCTGTCTCTTCCGAAACGAATGAGTACGTGTGCGACGTGTCTCCTACATCGATGGATCTGAGTCT
+
<=5505666AAABBBADABCBAACF>CBB@BCBAAB>A?BBBBBBC:??4928>@99999$99=@@CCA@@DDE?CCCCCCC5CB=@4:::.;BD?@@@CCCCCC?B?BB>A@A<AABAAAAABBBBA@@AA;A<<>;>>>?===><>=A::8::BB>>>?<@@A@>>;>>5==<399<;;.:7818::::+:>:A=====>;:7;=CAAA<A;@@CBB>BA@@@BB?C@CCC=DCC?AAAAA@@AA@BBAAABCB??@;;6;00///88>?;???=>>A@@?
@ATNG8:02135:01394
GATGGTAGTATATCGCGTCGCTATCCAGAAGATCAGGAACTCTAGAAGAATTCAGATTTTTAACACGAGAGTAAACGTAAAAAGAAGGTTTTACAAGACTCACGTTAACAATATTGCAGCAGTACGCACACAATCGAAGCGCAGTAAGGATGGCTAGTGTAACTAGCAAGAATACCACGAAAGCAAGAAAAAGAAGTACGCTATTAACTATTAACGTACCTGTCTCTTCCGAAACGAATGAGTACACATCGTCGTGTCGTCTACCATCGATGGATCTGAGTCT
+
;:;;:;;;<<BAA=>@00/9::;?><>BC?BBABBB@C?BBA;;;;59<9=7?><77787'34=?BBDCCA@?@;@>AA@A@,@@9=9?==0>;949?;BC@A@A<@;9939?@<A@87:BBCCDCCCDBBB?A@@?>::::?@@A?A;@00+0<;:::<A;>>>899>A?;888;AA@==.765.5===A.892799;9::>A=B=AA>>8=5;:BCCACDABABB8:9:BB>BDC?:::AAAABBBDA==AAAAAABCC???@BBB:::C?BA@??@BABB
@ATNG8:02094:01450
GATGGTAGCGCACACATAGATACAGTACTCATTCGTTTCGGAAGAGACAGGTACGTTAATAGTTAATAGCGTACTTCTTTTTCTTGCTTTCGTGGTATTCTTGCTAGTTACACTAGCCATCCTTACTGCGCTTCGATTGTGTGCGTACTGCTGCAATATTGTTAACGTGAGTCTTGTAAAACCTTCTTTTTACGTTTACTCTCGTGTTAAAAATCTGAATTCTTCTAGAGTTCCTGATCTTCTGGGATGTGTGCGCAGTGCCTACCATCGATGGATCTGAGTCT
+
4955.59556<<BBB@@@BAA;:9;9834<49/7CCD>EDBE@;;;BBBB@ACCBB?B@BBBB?C?BBBAAABA@=@@A@@2@C;?>BB=CCAB?ACA=AC<@@BCBHACCCBBBCC@CCB@C@CCCCABBB@BAAB>BBBABBCACBDCCCCBB?BCC?BD?D?@BCAAAC@A<@BAAB:B?B=@ACCC5BCBCB>BCDDDDFBBB@DDFF5B::;CBC@CE?CBCB@@@?B@BBBFCC?B@>>5@000<<<@B@@@BBB?BBB@BCBBBBB?BAAAAAB???
@ATNG8:02095:01454
GATGGTAGAGAGACTGTAGCGCACCCAGAAGATCAGGAACTCTAGAAGAATTCAGATTTTTAACACGAGAGTAAAACGTAAAAAGATGGTTTTACAAGACTCACGTTAACAATATTGCAGCAGTACGCACACAATCGAAGCGCAGTAAGGATGGCTAGTGTAACTAGCAAGAATACCACGAAAAGCAAGAAAAAAGAAGTACGCTATTAACTATTAACGTACCTGTCTCTTCCGAAACGAATGAGTACGTGTGCGACGTGTCATCGATGGATCTGAGTCT
+
>=;;7;=<<>B@A;=BBBCBBAABC=BBDAB:::?@;?>A?>?C??=?F?C????=::::'5-298888:82222&2895555$5<5616>>2@>C@CCBC@@@BB@B@DE?BCB?AAAABBCCCCFC;;;BA>AB;;6:?<?@@993:=>?@<@@;99A<B@CCCCAA>AB?BA>5;9////(///(//////%-729/./66@==/5.2259.5.5:BAA?CBC:98?:=6779.7<>;>??AAAAA@A967<==>:;;??CAA=;;7:>>>>::<//
@ATNG8:02099:01473
GATGGTAGCTCTGCTCTGACTCTCGTACTCATTCGTTTCGGAAGAGACAGGTACGTTAATAGTTAATAGCGTACTTCTTTTTCTTGCTTTCGTGGTATTCTTGCTAGTTACACTAGCCATCCTTACTGCGCTTCGATTGTGTGCGTACTGCTGCAATATTGTTAACGTGAGTCTTGTAAAACCTTCTTTTTACGTTTACTCTCGTGTTAAAAATCTGAATTCTTCTAGAGTTCCTGATCTTCTGGTAGAGCGTGCATATATCTACCATCGAATCCTCTTAGTCT
+
;;CC=CC<@;;BBCDCCCCBBCACC@??CBBB>BBDD>BB@B?BBCBBBC?C;;9@;@<@@AB?B@CBBCCBCCC@CCCCC3A@=?ABA=@@BA;A@@=@A7;;@DAB?BCCBCDDD@BDB@C@DCECAA@A?AABB8::BBBABBBBBBBCBBA@C??=@B?B@BBBCCAAAE=A;;;;*;=C=@AAAA0@BBAB>BABBABBCCC?CDDD2ABBDD@BACC>@@@@@BB<?<?BBBCC>AAC@CBBBCDEDBBBBCBDBBCAA>ACC??<?B@BBC?BBBBA
@ATNG8:02102:01455
GATGGTAGCACGACACGACGATGTGTTCTCATTCGTTTCGGAAGAGACAGGTACGTTAATAGTTAATAGCGTACTTCTTTTTCTTGCTTTCGTGGTATTCTTGCTAGTTACACTAGCCATCCTTACTGCGCTTCGATTGTGTGCGTACTGCTGCAATATTGTTAACGTGAGTCTTGTAAAACCTTCTTTTTACGTTTACTCTCGTGTTAAAATCTGAATTCTTCTAGAGTTCCTGATCTTCTGGTAGAGCGTGCATATATCTACCATCGATGATCGTGAGTCT
+
BAA=<@;@<AB=CBB@@ABCBCCCGG?@ACBC@DCCC>CCACADAAA@???BBBBB@C?BBBB?B?BBBBD@???9:::::)8=7;=;;3;@@@>BAA>B@7;;;?AA=@BAAA@@@;AAC9>9>>>>;;;>;>>>A7;;>>@:;:>BAAA<==A;???=AA=C:??A@@@A>>:>=<==5<=A899999+6;99;-3-----97-/)///)/8:9><@9==5<???==>=@=BAA@@@;??A<@@@===?687>>>>>=<<::5:==>A667=///=9,,,*
@ATNG8:02105:01479
GATGGTAGACACGTGTGCTCTCTCGTACTCATTCGTTTCGGAAGAGACAGGTACGTTAATAGTTAATAGCGTACTTACTTTTTCTTAGCTTTTCGTGGTATTCTTGCTAGTTACACTAGCCATCCTTACTGCGCTTCGATTGTGTGCGTACTGCTGCAATATTGTTAACGTGAGTCTTGTAAAACCTTCTTTTTACGTTTACTCTCGTGTAAAAATCTGAATTCTTTCTAGAGTTCCTGATCTTCTGGGATGTGTGCGCAGTGCTACCATCGATGGGATCTGAGTCT
+
6>>@:CFF;9:@B@?@??AA;954@@@AC@@A?BBCD>CCAEA::99897287>>>;?187==4=.35999//.6(......$.3(.28988+7555.555.5:6562>:<5=<<875@>:@AB<@<==<<<<<=8===?:>=CC?;;;ABA>=>@AA:;;;<@@=D<CA?;;<F@@:>;;;;/;;A:=>AAA/>><=@6767666<;6;6<==,6///848099959>>?=8:5:,//==AA;??@@9?>>>ABA>>===>>>@@@=@@?>>99:3;CC>?>??@@
@ATNG8:02109:01440
GATGGTAGAGTATCATGTGTATCTCCAGAAGATCAGGAACTCTAGAAGAATTCAGATTTTTAACACGAGAGTAAACGTAAAAAGAAGGTTTTATCAAGACTCACGTTAACAATATTGCAGCATTACGCACACAATCGAAGCGCAGTAAGGATGGCTAGTGTAACTAGCAAGAATACCACGAAAGCAAGAAAAAGAAGTACGCTATTAACTATTAACGTACCTGTCTCTTCCGAAACGAATGAGTACACATCGTCGTGTCGTGCTACCATCGATGGATCTGAGTCT
+
6?;;7;>>CGCCDDCBBBBBCCCCC?BBB?B@BBA@>A?BBCCCBB?CD?C?BCCBBCCC1CACCCCCBAAABE>C@99999*9@;@2;::&///:5////98;<=7;6;B>899<>?AABCE@CCCBCCDBB?BCBB?BBBBBAAB>B>BBB?BBBBB@@B?BBBBBA=BB>BBC;CA>?=8<>?>AABBB3AA?>:>>BB@BB<=<>CCC@B>BBBCC=<=<=:88;A=AAA:?AA?CCCAA>>>>>AABAAAAABCBBBBB=<:<?==>>>:><::==@;;;
@ATNG8:02111:01437
GATGGTAGCACGAGTCACTCATATCCAGAAGATCAGGAACTCTAGAAGAATTCAGATTTTTAACACGAGAGTAAACGTAAAAAGAAGGTTTTACAAGACTCACGTTAACAATATTGCAGCAGTACGCACACAATCGAAGCGCAGTAAGGATGGCTAGTGTAACTAGCAAGAATACCACGAAAGCAAGAAAAAGAAGTACGCTATTAACTATTAACGTACCTGTCTCTTCCGAAACGAATTAGTACTGCGTCTCACTCTCGCCTACCATCGATGGATCTGAGTCT
+
<=>?:=BCCCHB=BCCCBBCGBCBD?BBH@B@@@@@?B@BCCCCBB@BB?B?@@@@@@@@2@?BCCCCCCBBBA:??@AAAB0AA>A=???0?@@=@BACCCBCD@B?BB?BAA>AA@@BBDCCBBDDDBBC?CBBB=??@@@@AA<>:000-0@@@A@BB?BCCBBA=BA799C>>=;;;19881:==>>/=>:?;;;?DB??;?<A??@<>:==CBB?BC@??AA=A=A@@;AAA?A?BBBBBBBBBCBBADCBBBBBB?BCC?C999BBB?CBB????@BB
@ATNG8:02112:01439
GATGGTAGTAGTACACTAGTCATACCAGAAGATCAGGAACTCTAGAAGAATTCAGATTTTTAACATCGAGAGTAAACGTAAAAAGAAGGTTTTACAAGACTCACGTTAACAATATTGCAGCAGTACGCACACAATCGAAGCGCAGTAAGGATGGCTAGTGTAACTAGCAAGAATACCACGAAAGCAAGAAAAAGAAGTACGCTATTAACTATTAACGTACCTGTCTCTTCCGAAACGAATGAGTACACATCGTCGTGTCGTGCTACCATCGATGGATCTGAGTCT
+
:=5505<AC>C>>???CBCBABCBC?CBC=BA@AB@?B>BBB;;9C?C@>@>??:97DDC3C?A9738;334<<;17333333$33,3,333&3886==<;69668168=<;???<???;ABGCCCCCCBBBB@BBBB?BA@@@???;@;@9879ABBBCBB?BCCAA@?CC@CCC?>:666.7//)/////(/97>:;;@@???<@<@???=D=@>BDD@CAAACBB@C?AAA<ABB?AAAAACBBBBBAA=CC???BD?989BB@CBBBBAA>ACBBB@@;A>
@ATNG8:02112:01467
GATGGTAGTAGTACACTAGTCATACCAGAAGATCAGGAACTCTAGAAGAATTCAGATTTTTAACACGAGAGTAAACGTAAAAAGAAGGTTTTACAAGACTCACGTTAACAATATTGCAGCAGTACGCACACAATCGAAGCGCAGTAAGGATGGCTAGTGTAACTAGCAAGAATACCACGAAAGCAAGAAAAAGAAGTACGCTATTAACTATTAACGTACCTGTCTCTTCCGAAACGAATGAGTACTACTCTCAGAGACACACTACCATCGATGGATCTTAGTCT
+
<D;;05;@@;ABB=D>BCA@ACAAB@CEF@ECCCCC@C@BBGA@AC@BC?C@AAAAAAAA3A?AAABAABBAAA8@@;;;;;*;@;=5999&5<<9;@;@BBBAC?B?BC?BAB>AAAABBBDCCBCCCCBB?BBBB<>>@@B@BC>A?B998:BBBBCCC?ABBBBA?CD?BAB>?;=>=7===;>BDDD/AA;>>>>@AABA;?:?AAD8;7;=BAA?BAAAABC=A?ABB>BBC?AAACCBBBAAABABAA=<=>>>>>><=:=>==@>B?BBBA=AAA@@
@ATNG8:02122:01461
GATGGTAGGACGAGCGTCTGAGAGGTACTCATTCGTTTCGGAAGAGACAGGTACGTTAATAGTTAATAGCGTACTTCTTTTTCTTGCTTTCGTGGTATTCTTGCTAGTTACACTAGCCATCCTTACTGCGCTTCGATTGTGTGCGTACTGCTGCAATATTGTTAACGTGAGTCTTGTAAACCTTCTTTTTACGTTTACTCTCGTGTTAAAAATCTGAATTCTTCTAGAGTTCCTGATCTTCTGGATATGAGTGACTCGTGCTACCATCGATGGATCTGAGTCT
+
////)///5<<BBB<<<<A@@DEIAFJDAA@A<??@@;@D?C@CBBBCCC@BBCCC@C@CBAA?B@CCCCBBBBD@DCCDF1@?=@BBB>CCCD?ABA?AC@BBCCCI@CCCCCCEF?BBC@C@CCCCA;;;>AABC<@@A@@@@ACCCBBBBBB@BBB@BA=A=ABBBCDBBB;@;;;/;5;=;;;<;*;AAAB9;;FBCCC@@@4;;;;*;??A>5:7;A@CEEDCDB?A?ACBBBB?B:;9;CBBCDDBB@@@BBEA@@CB?AA@@@:949??>?BBBAA
@ATNG8:02124:01446
GATGGTAGCAGACGTGACAGAGCGCCAGAAGATCAGGAACTCTAGAAGAATTCAGATTTTTAACACGAGAGTAAACGTAAAAAGAAGGTTTTACAAGACTACGTTAACAATATTGCAGCAGTACGCACACAATCGAAGCGCAGTAAGGATGGCTAGTGTAACTAGCAAGAATACCACGAAGGCAAGAAAAAGAATTACGCTATTAACTATTAACTTACCTGTCTCTTCCGAAACGAATGAGTACTATGTAGAGCTCTATACTACCATCGATGGATCTGAGTCT
+
<B=B@BCCCBCBCCDBBCCCCCACB@CCC?BBBBBB>@=@B@@AAB@BC?C?BB===CCB/@;@BBBB>>>AAB:>=BBHGE5BB@C5;;<'9<<7;;;==<==<=@BB>AAB=@@BBBCBBCA@?BBBBB>BBBB=@@B:9:DF@C?BAA>BAAABCDD=AACCCC?BB?BBB@BBAB<=89/,/=<<=,//)/26897///9<799;;8;=BD=?><>A?:::>;>7;:A9?<=:=@><>@@@@@@@@B>>=@=>>A@@@6658A=====8<>>:;<B@@@
@ATNG8:02129:01465
GATGGTAGTATATCGCGTCGCTATCCAGAAGATCAGGAACTCTAGAAGAATTCAGATTTTTAACACGAGAGTAAACGTAAAAAGAAGGTTTTACAAGACTCACGTTAACAATATTGCAGCAGTACGCACACAATCGAAGCGCAGTAAGGATGGCTAGTGTAACTTGCAAGAATACCACGAAAGCAAGAAAAAGAAGTACGCTATTAACTATTAACGTACCTGTCTCTTCCGAAACGAATGAGTACGAGAGAGCACACGTGTCTACCATCGATGGATCTGAGTCT
+
/:<;6;;9;;==;;;?5;9<<;;;;7<;;;;?<<;;7;:=<?>CCB@BB9>9;<<97777$71;8:?:BBCCDD>B@@@@@@0@D?C>BBB9BBB>BBBBBDBBB@C?AA?A??<?BA?ABCCCCBCCBBBC::;AA=@???@@AA>B@B@@<?????@>?9?A>@@@@BF@CBB=??AAA599@:@@@@@2@@=ACBBBBC?>;?<>>::4;5;;@@B?B@??AAA@D>BBC>B@@<?@AABCFCBA>>>@B>>>@@>>>@@@@;>==>>>>:>;:9=;=///
@ATNG8:02134:01444
GATGGTAGCTCTGCTCTAGACTCTCGTACTCATTCGTTTCGGAAGAGACAGGTACGTTAATAGTTAATAGCGTAACTTCTTTTTCTTGCTTTCGTGGTATTCTTGCTAGTTACACTAGCCATCCTTACTGCGCTTCGATTGTGTGCGTACTGCTGCAATATTGTTAACGTGAGTCTTGTAAAACCTTCTTTTTACGTTTACTCTCGTGTTAAAAATCTGAATTCTTCTAGAGTTCCTGATCTTCTGGATACACTCATGTGCACCTACCATCGATGGATGCTGAGTACT
+
9;9;599996669>>00//977;@@@?>>?;?=8?;;;4;>9>:==;;<==:>==::4:4433:4:7;><==98100*/////$//(/666.334:5<5404<055<BBC?BBBBBCBA>ACC@E?ECCBBCAA?@CBB?CA@@BBA@ACCBBBBCF@AAA?BA?B?AABBAAACC>@@AAA3?;?;?@CCB1BAECC=AABBBA@@>=:?@@@0@>>>@=@=BB@@A@;;;C<?=?@@@@A<??C@CJHCBBBBB;::@B9829?>9<>8780/59/////7,----
@ATNG8:02140:01472
GATGGTAGCGCGACGAGCGTAGACCCAGAAGATCAGGAACTCTAGAAGAATTCAGATTTTTAACACGAGAGTTAAACGTAAAAAGAAGGTTTTATCAAGACTCACGTTAACAATATTGCAGCAGTACGCACACAATCGAAGCGCAGTAAGGATGGCTAGTGTAACTAGCAAGAATACCACGAAAGCAAGAAAAAAGAAGTACGCTATTAACTATTAACGTACCTGTCTCTTCCGAAACGAATGAGTACTATGTAGAGCTCTATAATCGATGGATCTGAGTCT
+
==;;5;;<@ABABBBBBBCEBBBBC?DCB?BAAC??=?799BCCCE???=?@??@B>BBB.A<???;;:=5/)/818/0////$/8391777.///;7/0/;>>;<<9=7;?;??=578<<ABCCFCCCBBBCC?CBBB<>>B<<989=A?A@?=?CAAAA??;???ABB?BC=99:<;;CBD7=881889988%8<7:858AAABB<?<=<=@<@=??BCC@CDCBBBC@D>ABB=AAA=@BBBBBCDA@@@@@???@@===B=A>>>??<>==??::;=>
@ATNG8:02095:01487
GATGGTAGTCTCAGATAGTCTATAGTACTCATTCGTTTCGGAAGAGACAGGTACGTTAATAGTTAATAGCGTACTTCTTTTTCTTGCTTTCGTGGTATTCTTGCTAGTTACACTAGCCATCCTTACTGCGCTTCGATTGTGTGCGTACTGCTGCAATATTGTTAACGTGAGTCTTGTAAAACCTTCTTTTTACGTTTACTCTCGTGTTAAAAATCTGAATTCTTCTAGAGTTCCTGATCTTCTGGACAGAGTGTGCAGATACTACCATCGATGGATCTGAGTCT
+
:=<<7<<<<>969B@@??:65=>::554:3770366?6>>:=<=BCC<96:===BD?A>A?>>:@7????:9::9-3388;,;<57;=<57355.59<6:@459==<=499@@AABC?BBC?A>BBDCBBAC>A;<<>B;;;BAA;;:@@000=>;00/;>>*0)33455;;=>:699=A&9.5;99999(99@@B8?>B9959<59.9494$4499;=<7;;7;>>C????A9BB?AA??=BC@CBCCBB;;;<;;AACCCBBC?A@000>>9:998@@@?>>
@ATNG8:02096:01529
GATGGTAGCGCATATCAGCGCAGCCCAGAAGATCAGGAACTCTAGAAGAATTCAGATTTTTAACACGAGAGTAAACGTAAAAAGAAGGTTTTACAAGACTCACGTTAACAATATTGCAGCAGTACGCACACAATCGAAGCGCAGTAAGGATGGCTAGTGTAACTAGCAAGAATACCACGAAAAGCAAGAAAAAGAAGTACGCTATTAACTATTAACGTACCTGTCTCTTCCGAAACGAATGAGTACGATGAGATCTCGTGTGCTACCATCGATGGATCTGAGTCT
+
9;==:CA@BFDBBEBBAACDBBFDE>BBC?CCCCCB?B?ADCCCDC<>>?B@DDB@@@@@0@=BBCCCAABCCB<A@:;;;;*;B=B4;;;.;AB=ABABAAABD?C@CC?BBB?BBCCBBCBBBBDCCCCC?CCCB?BBBB???>9A;@@@<@BBBCCCC?BBBBBC@AA>ABA<@@9999+:::3:==>=.8=6;577;958;+/*/;;;6:69?CAB=@CAABBB=A@CCC>CBC?BBBCDCBBBBBBAAABA==;;;@@>>><@>@>=>D@CBBBBBBBBB
@ATNG8:02097:01487
GATGGTAGGTGCACATGAGTGTATCCAGAAGATCAGGAACTCTAGAAGAATTCAGATTTTTAACACGAGAGTAAACGTAAAAAGAAGGTTTTACAAGACTCACGTTAACAATATTGCAGCAGTACGCACACAATCGAAGCGCAGTAAGGATGGCTAGTGTAACTAGCAAGAATACCACGAAAGCAAGAAAAAGAAGTACGCTATTAACTATTAACGTACCTGTCTCTTCCGAAACGAATGAGTACGATGATATCTCGTGTGCATCGATGGATCTGAGTCT
+
@?=<8BBB>BBBBCCCCCBCCCBBB?AAA?BBCBCB@B>AAEDDBB?BD?C@CCB@@@@@2B@CCCBCBBCBBB;AB;;;;;*;B>B4;;;*:=:7:?;@BBBBB?B?BC?@@A<>>BBBCBCCCCBBBDCD@CCBB<>>BBAA@@=@<A??<?BBBBBBC?@@?@@A>CC>??@;====;3:::5:==>?/?@<A;<<AAA@@:>:=AAA:=:>ACCC@BBBBBBA@C?CCC>BBB@BBBCCDBABBBBBA@BB??>>;88:AAAAAA=A<<=>>>:::
@ATNG8:02109:01525
GATGGTAGACACGTGCTCTCTCGTACTCATTCGTTTCGGAAGAGACAGGTACGTTAATAGTTAATAGCGTACTTCTTTTTCTTGCTTTCGTGGTATTCTTGCTAGTTACACTAGCCATCCTTACTGCGCTTCGATTGTGTGCGTACTGCTGCAATATTGTTAACGTGAGTCTTGTAAAACCTTCTTTTTACGTTTACTCTCGTGTTAAAAATCTGAATTCTTCTAGAGTTCCTGATCTTCTGGTCTCTACACTGTACTCTACCTTCGATGGATCTGAGTCT
+
<CCC@CCCCBBBDCCCCCBBAAAAAABBCB@BCCC=CC>@>ABBBBAA?BCAAA>B?BB==;>@BBBAAACAA;@@@@A.==7;;CF9@ABB>BCB>B>588<@@@<AAAA@@@A;A=<8<:=FC>><>C9>>>>9@>>>>>>>@A@@@?@?@;>>>>AA<@8;;>AAAA;;4:8889)8:@::7777)7;---)--3---766;:=BBC.;;;<<5=:=<5=??A@??=A:==>>=>:=@B=AA?@===@@@AA>>=?DCC=A=A?@@@<>9966///99
@ATNG8:02116:01502
GATGGTAGCGAGCGAGTGTGTATACCAGAAGATCAGGAACTCTAGAAGAATTCAGATTTTTAACAACGAGAGTAAACGTAAAAAGAAGGTTTTATCAAGAACTCACGTTAACAATATTGCAGCAGTACGCACACAATCGAAGTGCAGTAAGGATGGCTAGTGTAACTAGCAAGAATACCACGAAAGCAAGAAAAAGAAGTACGCTATTAACGTATTAACGTACCTGTCTCTTCCGAAACGAATGAGTACACATCGTCGTGTCGTGCTACCATCGATGGATCTGAGTCT
+
<==>;?<<<><<<;;;;;<<=<6658:8<553/699)/)/6689:;688489::5//<::(:)//)////99==@4;;;;<;;(;949)///&---50--(-5779;;7;79823//(///////5;<;;;<>@?>;<:>;9949:::;7:4:00*0<:7:8=>6=99873187188;7===?>6=886:A@>>/67/57777<977273...89496/.6;;9>>>CCC?;>45580877-3==><88>B=>=?=99::;AA???ABC?BAAABBB>BB774=====
@ATNG8:02116:01525
GATGGTAGATACTCGCTGATACACCCAGAAGATCAGGAACTCTAGAAGAATTCAGATTTTTAACACGAGAGTAAACGTAAAAAGAAGGTTTTACAAGACTCACGTTAACAATATTGCAGCAGTACGCACACAATCGAAGCGCAGTAAGGATGGCTAGTGTTACTAGCAAGAATACCACGAAAGCAAGAAAAAGAAGTACGCTATTAACTATTAACGTACCTGTCTCTTCCGAAACGAATGAGTACATTGATATACGTATAGCTACCATCGATGGATCTGAGTCT
+
5;55.599?A;66=><<<=;;>>>>5=9;29;=4747B>BCCBBBB?BA?A?A>=;;;;;+99>?=>=>>>=>=488;;;::'557<.555&5;<:@B==@@>;A6948C=?AC9B>=8BAABFCCDBCBBD=@@AA?@A@A@@??9@=@;;5;A@@ACC=@>ADBBA>BB>AAB;===77.555+5:===/9:5::;;:9>6617=A=>><@;>=B;;6;@ABBGE?C?BBA9=9939988==@;>;?@@@CBB>>:89>??:;7;@??>>?;?B;;;A>888
@ATNG8:02117:01510
GATGGTAGGACGAGCGTCTGAGAGGTACTCATTCGTTTCGGAAGAGACAGGTACGTTAATAGTTAATAGCGTACTTCTTTTTCTTGCTTTCGTGGTATTCTTGCTAGTTACACTAGCCATCCTTACTGCGCTTCGATTGTGTGCGTACTGCTGCAATATTGTTAACGTGAGTCTTGTAAAACCTTCTTTTTACGTTTACTCTCGTGTTAAAAATCTGAATTCTTCTAGAGTTCCTGATCTTCTGGTGTCTAATCTGTACTCACTACCATCGATGGATCTGAGTCT
+
:;==:=;<7A>555555555559;7<;;;>>>:B<<<:<?;?=AABBBCCACCBBB@C?BBBC@DABBCBDDAAA?BCDDD2CC?BCDD>A@AA6;9D=?@8;;@@AB>ACBBBBBB?BGE@B@CFBBBCCC@CCCC@BCCCBBBBBCCBAAACA=A997:C=@?BBCBBBCAA=@@@@@3A=B>BCBCB2BCCCF>BBBBBBAA;;5;;;;*;BBCC?A?BD@BBCBBBB@B??AECCCA@?ABCDBBAA=@@@@B000<<<0:9:<>:;;;;8<<54343477
@ATNG8:02119:01490
GATGGTAGGCGTGTGAGAGTCTGCCCAGAAGATCAGGAACTCTAGAAGAATTCAGATTTTTAACTCGAGAGTAAACGTAAAAGAAGGTTTTGCAAGACTCACGTTAACAATATTGCAGCAGTACGCACACAATCGAAGCGCAGTAAGGATGGCTAGTGTAACTAGCAAGAATACCACGAAAGCAAGAAAAAGAAGTACGCTATTAACTATTAACGTACCTGTCTCTTCCGAAACGAATGAGTACTGCGTCTCACTCTCGCCTACCAATGGATCTGAGTCT
+
=>=<9==A>ADCCCCCCDDCCDCCB>BDC@DCCC::8:????CBBB?BC=>7>?<=====,=9<<?=?@DB@@D7<;7788,5;:A<AAA3>==6<<<==><68064:9197937<=>@@D@=:///99::9@AAA<?>>>A>>>=B=??@:=>?>>;;;<===>>>=BB<@@A:==>??688/9====;+//*/888<<:::897<<//,/7<<C@@;>>BC>>>7:5;??8??A<@@@@A>====A==>A@@@@@>;;<>>@:?:>?9=>>>=>>@@?
@ATNG8:02123:01523
GATGGTAGCGCACACATAGATACAGTACTCATTCGTTTCGGAAGAGACAGGTACGTTAATAGTTAATAGCGTACTTCTTTTTCTTGCTTTCGTGGTATTCTTGCTAGTTACACTAGCCATCCTTACTGCGCTTCGATTGTGTGCGTACTGCTGCAATATTGTTAACGTGAGTCTTGTAAAACCTTCTTTTTACGTTTACTCTCGTGTTAAAAATCTGAATTCTTCTAGAGTTCCTGATCTTCTGGGTGTATCAGCGAGTATCTACATCGATGGATCTGAGTCT
+
AB@?7>=6:9;9BBBCCBDCDCCBCBBBBBBD@@BBI?CB@B=BAAACBC?ACFAA>A?AB@@=A=@?CCBCBAA=C@@@@2AB>AABG>CBBB;;;B?BC?AA@CCCADCCCCCBB?BAA?B?CDCC:::C@CBCC8;:CA@@AABBBAAC@@@?BAA@CB?C?CCCDHBBBB5;;;;;.;<@?BEEFE5A@CBB=AACEFFGABA?BBBB2ACBBB@C@CD@CCCBCAA@C@BBBCBB?A@BB=AACCCCCBAAAA@BA@@0000@<?@B?BBCBBBBD??
@ATNG8:02127:01484
GATGGTAGAGAGACTGTAGCGCACCCAGAAGATCAGGAACTCTAGAAGAATTCAGATTTTTAACACGAGAGTAAACGTAAAAAGAAGGTTTTACAAGACTCACGTTAACAATATTGCAGCAGTACGCACACAATCGAAGCGCAGTAAGGATGGCTAGTGTAACTAGCAAGAATACCACGAAAGCAAGAAAAAGAAGTACGCTATTAACTATTAACGTACCTGTCTCTTCCGAAACGAATGAGTACCTCTCAGACGCTCGTCCTACCATCGATGGATCTGAGTCT
+
:B<A9BDDCCCBBBCDDCCBBBCCD=BCCABBBA@A>A=@BB>>?B@DC?B@>>?@=??@/@<@@@@@@@@@@@8=<@@@@@,@B=B5;;;.:A@=@@<BDCCBC@B?BD@BBA>A@BBBCCCCCCCCBCCC@CDBB>BBB@AABA=B@CBB?BBBBCCCC?CAAAAA?CC>@@A>@@==<4=<<7::::9+:<9>877@@@>>;>=BA@@:?<?AAAA@BCAAABB?C?BCC=AAC?BBBBBBB@@A?==;A>?>AAA@@<@;:7:@???AA<A>>@>AA8:9
@ATNG8:02131:01492
GATGGTAGTACAGTGATAGAACGACACCAGAAGATCAGGAACTCTAGAAGAATTCAGATTTTTCAACACGAGAGTAAACGTAAAAAGAAGGTTTTACAAGACTCACGTTAACAATATTGCAGCAGTACGCACGACAATCGAAGTCGCAGATAAGGATGGCTAGTGTAACTAGCAAGATACCACGAAACAAGAAAAAGAGTACGCTATTAACTATTTAACGTTACCTCGTCTCTTCCGAAACGAATGAGTACGATGAGAGAGCTCTCTCTACCATCGATGATCTGAGTCT
+
>>>A<?>BB>><;;;<556616;??@@7<<>7::0///17189=;;;:6:9496335;;===*<<9=BB;;:;6>=><C@AABBB1BA=A5;;;&5;;6:665<<<;A9A=?C????<>?AAABCCCBGBCB>>AA---681---998--/;6=4@;;49@BC@BAD@CCCCCB?:9:BA?ABCCC9;;577777$733;88===;7379:=688-89=>C?CE?BCAAA@BA?B?BBB<ABB?@@@CCBCBBBBBBAAABBCCB@===<<6<777>::;??@?>>>AA
@ATNG8:02139:01499
GATGGTAGCATCATGCATATCTACCAGAAGATCAGGAACTCTAAGAAGAATTCAGATTTTTAACACGAGAGTAAACGTAAAAAGAAGGTTTTACAAGACTCACGTTAACAATATTGCAGCAGTACGCACACAATCGAAGCGCAGTAAGGATGGCTAGTGTAACTAGCAAGAATACCACGAAAGCAAGAAAAAGAAGTACGCTATTAACTATTAACGTACCTGTCTCTTCCGAAACGAATGAGTACCTCTCAGACGCTCGTCCTACCATCGATGGATCTGAGTGT
+
<>??<?C>CCCBC@@;<<@@@A@@;?94-3<;00/5;599933/3=6=:5:6-----444'42233>>882555.5244444$4949.555&5<;6<;;;<<<=<9A?AC=@A@<?@@@BABBCCDCCDBBB?CC@@=@BBBGBBB?B?A:;7;BBBCCCC?CCAABB@BB@AAA@AA@<;1955.6?>>A/>?9=>>@@AA@@=@=DBAA:A:@@CCD@CAAAABB?C?CBB>ABA@AABCCDC?BBBB?@>>>@BB>>><A?@<>?@<9:;8==?????;;:
@ATNG8:02092:01557
GATGGTAGCTCTGCTCTGACTCTCGTACTCATTCGTTTCGGAAGAGACAGGTACGTTAATAGTTAATAGCGTACTTCTTTTTCTTGCTTTCGTGGTATTCTTGCTAGTTACACTAGCCATCCTTACTGCGCTTCGATTGTGTGCGTACTGCTGCAATATTGTTAACGTGAGTCTTGTAAACCTTCTTTTACGTTTACTCTCGTGTTAAAAATCTGAATTCTTCTAGAGTTCCTGATCTTCTGGTGTCGTCTATCATGTACTACCATCGATGGATCTGAGTCT
+
;DBCABCCCCBCCCCBBCCDBCAABBCA??BA<@;;;8<B?B?CBCCCCCAECCBB@B@BBCC@D@DBCCCDCCA>;;::9):B?AAAG>BCAA?ABB?CC@@A@ECC@CCCBCCBB@BBC@C?CCB@9::A?BAAB7;:A@@@A@@@BCBAAAB@BBB@CC>A>ABBCBCCCE>B;;;/;=A>ABBB:BEDCG?CBBCHCBBAB5;;;;*;?@CCAC@DC@CDCDB;;;;@CCCCCB=??B?AABBBBCDBBBBAAA@@CCB@CC@@?BC@BCBBCBBBBB
@ATNG8:02099:01545
GATGGTAGTACATGATAGACGACACCAGAAGATCAGGAACTCTAGAAGAATTCAGATTTTTAACACGAGAGTAAACGTAAAAAGAAGGTTTTACAAGACTCACGTTAACAATATTGCAGCAGTACGCACACAATCGAAGCGCAGTAAGGATGGCTAGTGTAACTAGCAAGAATACCACTAAAGCAAGAAAAAAGAAGTACGCTATTAACTATTAACGTACCTGTCTCTTCCGAAACGAATGAGTACTGCGTCTCACTCTCGCCTACCATCGATGGATCTGAGTCT
+
:@;;<?@>C@@@C;AAAAA@BBBAB@CCD?CCCBBC>A>AAB>BCC@??;>;?>@@CGFE1B@CCCCCCCCBBB<A<::@@@,?A9?4;9:&5><9=====CCCD?C?CC@BBB@CBBCCBBBDCCFDDCBB=AC:96;@A@ABAA>B?B@@?@BBBDCCC?CCCCBB?BA?BBB=??CCE>BA@;988888%/617///@@D@@:>:=>>>1918>CCD;;;@A@@A=@:??A9@AC?CBBBCFBBAAABBDEBBBBCCBB@BBB@CBBBACEGHCBBB;::BB
@ATNG8:02102:01545
GATGGTAGAGTACAGTGTAGTAGACCAGAAGATCAGGAACTCTAGAAGAATTCAGATTTTTTAACACGAGAGTAAAACGTAAAAAAAGAAGGTTTTACAAGACTCACGTTAACAATATTGCAGCAGTACGCACACAATCGAAGCGCAGTAAGGATGGCTAGTGTAACTAGCAAGAATACCACGAAAAGCAAGAAAAAAGAAGTACGCTATTAACTATTAACGTACCTGTCTCTTCCGAAACGAATGAGTACATAGATATACGTATAGCTACCATCGATGGATCTGAGTCT
+
:==>:?CBCCBBB@@;B;;<?DDCB?B@@<@BA???>C@BBBABBB?BB?B?BB878AAAA(>;>AAA===:6888(88@@===99#55.5.555'59945559:;;??5918<8=@?=??CCDDCECCCCCCC??<?D??<@??>?@884;@CAA?AA@CAAAB?BBBBAA>AC????<@=////)///)/;<<<<'772;///:9A>@3855>AA<?<??BAA>AAA@@AA=A;???:?CC@CBCBBCBBBB?@@ADAAAAAA==>??A;>>??@AA<A@??>>::::
@ATNG8:02108:01546
GATGGTAGCGAGCGAGTGTGTATACCAGAAGATCAGGAACTCTAGAAGAATTCAGATTTTTAACACGAGAGTAAACGTAAAAAGAAGGTTTTACAAGACTCACGTTAACAATATTGCAGCAGTACGCACACAATCGAAGCGCAGTAAGGATGGCTAGTGTAACTAGCAAGAATACCACGAAAGCAAGAAAAAGAAGTACGCTATTAACTATTAACGTACCTGTCTCTTCCGAAACGAATGAGTACAGAGAGTACGATATGTCTACCATCGATGGATCTGAGTCT
+
BB=B?BCCCFGCCBBCICCCCCDBC@BCC@C@CA::8:=AACCBBB>BB>B>A=BCCCCC5C@CECDDCDCCBB=BDCCCCC5BA=B4;;;-;??8696<>CCCC?B?AA=?>><AAABBCBBBBCDCCBBB?BCCC?BABABB@@<A@B@A>ABBBBCBB>ACCCB@>BC@BB@8<<787)9==8:8888(5@6>587@@A>><><?>@D3618?A>@=@BBBBBB@C@@@?5@?=;?AABBDDCCAAAACCCAA@ABBA;;;A<>>=@@AA=AAAAB::888
@ATNG8:02109:01539
GATGGTAGCGAGCGAGTGTGTATACCAGAAGATCAGGAACTCTAGAAGAATTCAGATTTTTAACACGAGAGTAAACGTAAAAAGAAGGTTTTACAAGACTCACGTTAACAATATTGCAGCAGTACGCACACAATCGAAGCGCAGTAAGGATGGCTAGTGTAACTAGCAAGAATACCACGAAAGCAAGAAAAAGAAGTACGCTATTAACTATTAACGTACCTGTCTCTTCCGAAACGAATGAGTACGATGAGATCTCGTGTGCTACCATCGATGGATCTGAGTCT
+
6CAA=<=B:;6696@CCCBBBCDBB?BAB?ABCB?@>@@CBBBCCD>@A?C?BABDIFDD5C@HAAADDDDCCB>BBGGGGG5CC@C?BCC<BCC@BCCBBAAAA=@?:93:@>9>?99;CCCCCCCCBBBB@BBBA@BAABBCBB?B?B::7;ABACCCC?BDCAAA?CE?:99<??AAA999:5:ADEE/;=69///=<<<><@=?===:>:>>BBB>BBCBCGD>A>@@@9@@@=AAADBBBBBBAA@@@@@<<:::::>=>9=;;;@@B@A?:::@@@@?
@ATNG8:02124:01545
GATGTAGCTCTGCTCTGACTCTCGTACTCATTCGTTTCGGAAGAGACAGGTACGTTAATAGTTAATAGCGTACTTCTTTTTTCTTGCTTTCGTGGTATTCTTGCTAGTTACACTAGCCATCCTTACTGCGCTTCGATTGTGTGCGTACTGCTGCAATATTGTTAACGTGAGTCTTGTAAAACCTTCTTTTTACGTTTACTCTCGTGTTAAAAATCTGAATTCTTCTAGAGTTCCTGATCTTCTGGGTGCGCTACAGTCTCTCTACCATCGATGGATCTGAGTCT
+
CCBCBCCCCCCDCCCCCCCCBA:65<;<<;:6?BBB<A@?C@ABBABBB?BAB@@<A=@A?B=B>A:;:BBB@?;;;9:9:%;A=A9;;69@@A?CBB?BB?@AADCC@CCDCCCCC?BBA=A?CCBBAAAC@CCBC>@@BBB???CBBBBBBBB@CBB?BB>B?BBCBBDDDF=@@DFF;B?A>AACCC5CCCCC>CBBBBBCBAA@CDDC5CBBBB@B@CC?AABBBBB?C@AAACCB=A8:969A@BBB@@ADCCCCBBB9:6;@@@@BA?ABA@@BC@AA
@ATNG8:02131:01578
GATGGTAGGACGAGCGTCTGAGAGGTACTCATTCGTTTCGGAAGAGACAGGTACGTTAATAGTTAATAGCGTACTTCTTTTTTCTTGCTTTCGTGGTATTCTTGCTAGTTACACTAGCCATCCTTACTGCGCTTCGATTGTGTGCGTACTGCTGCAATATTGTTAACGTGAGTCTTGTAAAACCTTCTTTTTACGTTTACTCTCGTGTTAAAAATCTGAATTCTTTCTAGAGTTCCCTGATCTTTCTGGGCAGACTCTCACACGCCTACATCGATGGATCTGAGTCT
+
655?7;;;265;<656<<>;;9:73------/)4:::3<>:=:=<<<<//)/:///7<6:9::)/)/////5944.49999:$8<7444904///)///)/7299444;.5555545:55457<.66<<<<:;277//)/;;/565==:55533390438533-3-33459555;4999<<+:.5.55555$5555:0;;=666>655.5555$44955.57544)4994444.44(3334433(33<<09;656;:=<555455655444448894;::9<<5439
@ATNG8:02138:01535
GATGGTAGTATATCGCGTCGCTATCCAGAAGATCAGGAACTCTAGAAGAATTCAGATTTTTAACACGAGAGTAAACGTAAAAAGAAGGTTTTACAAGACTCACGTTAACAATATTGCAGCAGTACGCACACAATCGAAGCGCAGTAAGGATGGCTAGTGTAACTAGCAAGAATACCACGAAAGCAAGAAAAAGAAGTACGCTATTAACTATTAACGTACCTGTCTCTTCCGAAACGAATGAGTACGTGTGACGTACGTGAGCTACCATCGATGGATCTGAGTCT
+
==@@:BBCC?BABA@@BCCBBCBAB>BCG@CCEB@@=@?ACCBAAB?@@=?=?AABBBBB3B?ACACAABBBBB9A@@@@@@0AB=@=ACB:BCC@A;;;HCCEE?A>?@;??B?BB??AABBCCBCCCCCC?B@A@?BBBB@@@@=B@B@A>ACBCCBBB@BBBAAA@CD@BBB<?;==<4<89188888(/959///==@@@<@<@@BA<@<@AC@@>@AC@?AD7959@@9@??:?AAABBBCBB?>BBBCDAAABBBAAAC?BBBBBBD@BBBA@>>=??
@ATNG8:02101:01629
GATGGTAGAGAGAGCTCTCTCATCGTCTCATTCGTTTCGGAAGAGACAGGTACGTTAATAGTTAATAGCGTACTTCTTTTTCTTGCTTTCTGTGGTATTCTTGCTAGTTACACTAGCCATCCTTACTGCGCTTCGATTGTGTGCGTACTGCTGCAATATTGTTAACGTGAGTCTTGTAAAACCTTCTTTTTACGTTTACTCTCGTGTAAAATCTGAATTCTTTACTAGAGTTCCTGATCTTCTGGGCTGCGCTGATATGCGCTACATCGATGGATCTGAGTCGTATCACCGA
+
=<5606;;BCFCCBB;;;@===;;;=6;;AB?AABB<AA>@<988A=BA9B=999=B>ABB=;=<>BBC@9725369999)776>;991.----(---).338;:=<=8:75//.994688;A;<96----4068;@8==><:9:;:;;>?6336+---277292>?=??>A>>;>>>>>2>5;7;=CBA/>>DDD9@@>;;;<;6////)/9<>=6=69990538892356>-..87883557707333568=C==::733333366@=9=9::::9799/..77788255
@ATNG8:02105:01589
GATGGTAGCGCACACATAGATACAGTACTCATTCGTTTCGGAAGAGACAGTACGTTAATAGTTAAATAGCGTACTTCTTTTTCTTGTCTTTCTGTGGTATTCTTGCTAGTTACACTAGCCATCCTTACTGCGCTTCGATTGTGTGCGTACTGCTGCAATATTGTTAACGTGAGTCTTGTAAAACCTTCTTTTTACGTTTACTCTCGTGTTAAAAATCTGAATTCTTCTAGAGTTCCTGATCTTCTGGATAGCGACGCGATATACTACCATCGATGGATCTGAGTCT
+
==?><@>>>CCCCCCCCBBBC@;895988;>;2>BA@;B@:;6555::;;<CBCB@B?A@==2;;(93889433;-33333$33,38777.3333;399:288496858AADDCBBBCD@CCC?B>BCCCBAAD@CCCC>@AAAEBBBBAAABBBAA?BAA?AB?A8::BBBCCCB@BA@@A6;5;@;;;;;*;AACD>BBDBCCC;<;5;;;;*;@@CC@CACC@CCCCCCC?B?BCBBCC@A@@<@@;;;;;;;;:@BBBAAA@@<>>@>889=@99999@ABA
@ATNG8:02112:01607
GATGGTAGCAGACGTGACAGAGCGCCAGAAGATCAGGAACTCTAGAAGAATTCAGATTTTAACACGAGAGTAAACGTAAAAGAAGGTTTACAAGACTCACGTTAACAATATTGCAGCAGTACGCACACAATCGAAGCGCAGTAAGGATGGCTAGTGTAACTAGCAAGAATACCACGAAAGCAGAAAAAGAAGTACGCTATTAACTATTAACGTACCTGTCTCTTCCGAAACGAATGAGTACAGAGAGTACGATATGTCTACCATCGATGGATCTGAGTCT
+
CB@A=@==;;;CBB5555999@?@:9;;;6:88373-7,3388;::7;B>B=A@?8888)8:===>@?;:;?C4><;;;;.9@9A2;;/9994966555<8<.948>8<>?=@@@C@BABCCCCBCCBB?ABAA=@@???B@B<A=A;;5;@?>?ABB?BBBB=B>BB?BBA<@8.--)--------'-535525==<>9494899=,/*/8=@><BBABDBC?@;@A@8@00*0:;;AABCBBBB>AA@A?;::;;:;8918>A=>8839@C>===888
@ATNG8:02118:01582
GATGGTAGTACATGATAGACGACACCAGAAGATCAGGAACTCTAGAAGAATTCAGATTTTTAACACGAGAGTAAACGTAAAAAGAAGGTTTTACAAGACTCACGTTAACAATATTGCAGCAGTACGCACACAATCGAAGCGCAGTAATGATGGCTAGTGTAACTAGCAAGAATACCACGAAAGCAAGAAAAAGAAGTACGCTATTAACTATTAACGTACCTGTCTCTTCCGAAACGAATGAGTACGTGTGCGACGTGTCTCCTACCATCGATGGATCTGAGTCT
+
=?==:==G@??====@@ECFBCFCBACCCACDCC@@=@=?AAAAA@<@?3919>>9:9::*9=CCCBFDCA@@E>CC;;;;;*<A=A=>@@7@CC@DBBCCCC??=?@BA?BB?9?>??@BCCECCCCCCBB?BBBB<@?@@BAAA?CAC8849@??>??A?BBBBB><@@6<==188>@A-888188988(.838.//77;:A>D=>>>?=D<@>BBC?BBCBABD>A>ABB<B::6:::AABBBEBB?@?BBFC@A@@?8<8818====<<8<<=;>:::;<
@ATNG8:02123:01584
GATGGTAGAGTATCATGTGTATCTCCAGAAGATCAGGAACTCTAGAAGAATTCAGATTTTTAACACGAGAGTAAACGTAAAAAGAAGGTTTTACAAGACTCACGTTAACAATATTGCAGCAGTACGCACACAATCGAAGCGCAGTAAGGATGGCTAGTGTAACTAGCAAGAATACCACGAAAGCAAGAAAAAAGAAGTACGCTATTAACTATTAACGTACCTGTCTCTTCCGAAACGAATGAGTACGTGTGACGTACGTGAGCTACCATCGATGGATCTGAGTCT
+
499;5;@DCGDBBBD969@AA959A>@@A?B9;;BB?B@CCCCDDC@CC@CBDDBBBBBB2B@CCDCCAA000>3;00/<<<+<=8=0555+4??=AABBKCCA@<A?BC@BBB?BBA>@@BCHDCCCBAAA@DCCC?AABBBBAA=@<@??;?AAABBBB?BBBB@?<@B;>>B>A@988)7<:6>AAABB(;:7:///@@BAA;><>A@@<@===BBA>@CBBBBB@C>A@D>CCB?BBBBBBBC>>=BCBBBCCCBBB???CB?BBBBBBB?BBBBCBBBBB
@ATNG8:02125:01581
GATGTAGTCTGCTCTGACTCTCGTACTCATTCGTTTCGGAAGAGACAGGTACGTTAATAGTTAATAGCGTACTTCTTTTTCTTGCTTTCGTGGTATTCTTGCTAGTTACACTAGCCATCCTTACTGCGCTTCGATTGTGTGCGTACTGCTGCAATATTGTTAACGTGAGTCTTGTAAAACTTTCCTTTACGTTTACTCTCGTGTTAAATATCTGAATTCTTCTAGAGTTCCTGATCTTCTGGCGCGTATGTATGTCGCCTACCATCGATGGATCTGAGTCT
+
BCBBBDDFCBBBBCDEDDCA@BCDCBBBBB=????:?@>B@DDCBBBC@CCCCC@C@CBBB?D@CBBBCCCDD@BBBBA1@@;@=??:?@@C>BBCACE?BBBCBC@BBDDDAAA?CBB>A>ADAA@@@C@CCCC?CBBACAAABBBBBBBBB?BBB>BB>B>BBDBBCDCC=?:9:9-9BB6>299,;CAAB>BBDJKCCCDC@BB>CGCCBCB@D@CC=AABBBBB>B>BBBABB>B@B?BBABBCCDDBABBBBB>BBB?B@??@@@=?BBBBBBBBB
@ATNG8:02130:01613
GATGGTAGGATGAGCGTCTGAGAGGTACTCATTCGTTTCGGAAGAGACAGGTACGTTAATAGTTAATAGCGTACTTCTTTTTCTTGCTTTCGTGGTATTCTTGCTAGTTACACCAGCCATCCTTACTGCGCTTCGATTGTGTGCGTACTGCTGCAATATTGTTAACGTGAGTCTTGTAAAACCTTCTTTTTACGTTTACTCTCGTGTTAAAAATCTGAATTCTTCTAGAGTTCCTGATCTTCTGGGCTGCGCTGATATGCGCTACCATCGATGGATCTGAGTCT
+
==>=5>>;6A>==BA@AECGHFCC@AA@AA;;.9@@@8@C?C@CCCCCGC@DBBAA?A?AA::6;=;::A>@?;939===?1><<>798-7;//)//:2776<<<5//7///;2755.5559=8<<>>;6669=<;;7;>>B@@?AABBABDB@?=@AC=BB>A?@@@;;:A?B?B@A@@3@4;49;@;@+@@ABB=BBBBBBC;;;5;;;;*;;;;A?B?BB@BCDB@@@>A>AABCED>AACC>DDCBCCCDFEFFCBBAAAA@BAAAB;:6:A@@A???A9
@ATNG8:02092:01634
GATGGTAGGCGAGAGTGAGACGCAGTACTCATTCGTTTCGGAAGAGACAGGTACGTTAATAGTTAATAGCGTACTTCTTTTTCTTGCTTTTCGTGGTATTCTTGCTAGTTACACTAGCCATCCTTACTGCGCTTCGATTGTGTGCGTACTGCTGCAGTATTGTTAACGTGAGTCTTGTAAAACCTTCTTTTTACGTTTACTCTCGTGTTAAAAATCTGAATTCTTCTAGAGTTCCTGATCTTTCTGGGCTGCGCTGATATGCGCTACCATCGATGGACTCTGAGTCT
+
77//)/7B>ABA@<=@@BBB==BBBBAABB;;8;BAB;@?=@<?ABFDCC<CCCCD?B>?><@<B?BABC997580:>CDC.==9<8888&2=77077<7<?<@;;;@?5;;99>>;;7;>>=B=@@?;;:;=<@A=>9===>>>;;7::<=///<666:5:;5;=A==>>=>DE;>>AAA2;7;7;;BBB/>>AAD;>===>=A::98<;;<.<=??@<?<??;?AAA>>>;>;=?==566-/66919666=====>>@@@AABAA<>>==;<<7///:8776696
@ATNG8:02093:01647
GATGGTAGTCTCAGATAGTCTATAGTACTCATTCGTTTCGGAAGAGACAGGTACGTTAATAGTTAATAGCGTACTTCTTTTTCTTGCTTTCGTGGTATTCTTGCTAGTTACACTAGCCATCCTTACTGCGCTTCGATTGTGTGCGTACTGCTGCAATATTGTTAACGTGAGTCTTGTAAAACCTTCTTTTTACGTTTACTCTCGTGTTAAAAATCTGAATTCTTCTAGAGTTCCTGATCTTCTGGACGACGCGCACTGACACTACCATCGATGGATCTGAGTCT
+
9:;;7;?CCECCDCCCBBABBDDCABBCCC998:BAE?GC@C@BBBCCCC?AAACA?B?CCA@<A?BABBBABBC>?@???1@B>BBDB<BBCCACCD@CC>@@BCCC@CCCCCBBC@CBC@B@CCBBBBBB?CA996:AB@ABBBCBCBBAAAB@CBB?AA?B?BBCBCCCBC?AABBB7@<@=BBBCB0BB@@@;A@CCCCDBBB@BBBB5BBBBDADACB?BBDCBCC?C@BBBCBA?AAB@CC999CECBAAABCCCCCBC@CBCBBBD@CBBBCCBBBB
@ATNG8:02103:01663
GATGGTAGTGTCATATGAGAGTGTGTACTCATTCGTTTCGGAAGAGACAGGTACGTTAATAGTTAATAGCTGTACTTCTTTTTCTTGTCTTTCGTGGTATTCTTGCTAGTTACACTAGCCATCCTTACTGCGCTTCGATTGTGTGCGTACTGCTGCAATATTGTTAACGTGAGTCTTGTAAAACCTTCTTTTTACGTTTACTCTCGTGTTAAAAATCTGAATTCTTCTAGAGTTCCTATCTTCTGGCTCTCGTAGACAGATACTACCATCGATGGATCTGAGTCT
+
;:;;:?ABC><<<@@@>@>>@??A?@?<<<8;599993;?:>:<;;@<::5:==<A:B8A;;:8>:???9548:33-4::::)9948A@<=6778A9>88688)---7694:;=733;;>BBE?B@BBBACCCC@CCBB@BDCCBBAABBBBBAAAA5;<<5;?=?=@@@@>====;::@>D2A;><9999:$9@??>499>>?:996::?AAB1B@?9999<@A@CCCCBBA?B@;;;@A>@CDAEABAAABB@AAAABBBBB?@<@B@??@@<?ABAB??>@>
@ATNG8:02109:01633
GATGGTAGCTCTGCTCTGACTCTCGTACTCATTCGTTTCGGAAGAGACAGGTACGTTAATAGTTAATAGCGTACTTCTTTTTCTTTGCTTTCGTGGTATTCTTGCTAGTTACACTAGCCATCCTTACTGCGCTTCGGATTGTGTGCGTACTGCTGCAATATTGTTAACGTGAGTCTTGTAAAACCTTCTTTTTACGTTTACTCTCGTGTTAAAAATCTGAATTCTTCTAGAGTTCCTGATCTTCTGGTGTCTGATCTGTATCACTACCATCGATGGATCTGAGTCT
+
;BBA>BBB?A;<BAAACCBCBBBCHDDC;9:B?BCCE=BA>A?ABCFDDD@CCCBC?C?CCCC?D?CCCCCCBCC@A@?>>,999.:??A<BABB?BCC?CD?A@@CCE?BBCDCCBB@BBB@D@CC;;0><>;00+0@+00ABCBBBBBBBCAAAD@CAB>AB>B?DBCCCCCCC?BBBCB<B@C?BBDCD5CCCCC>CBCCCCCBBB@CFEG5CBBBB?CACC@BBBBBDD?C?BBBC@@>@BCABABDDCCBCBBBCA@@@;;;=@A?;;;A>AAA?????AA
@ATNG8:02130:01656
GATGGTAGGTGCACATGAGTGTATCCAGAAGATCAGGAACTCTAGAAGAATTCAGATTTTTAACACGAGAGTAAACGTAAAAAGAAGGTTTTACAAGACTCACGTTAACAATATTGCAGCAGTACGCACACAATCGAAGCGCAGTAAGGATGGCTAGTGTAACTAGCAAGAATACCACGAAAGCAAGAAAAAAGAAGTACGCTATTAACTATTAACGTACCTGTCTCTTCCGAAACGAATGAGTACTGCGTCTCACTCTCGCCTACCATCGATGGATCTGAGTCT
+
<CDGACCC:B>AB==>=CDCCCECB?BBB@GBBBBA>A>AABBBCC@CD@C@BBBBBCCC5CABBBDCBCCBBA:?@::;;;*;A?B@CDD;BCC?BBABBCCBB?B@BB?CCB?BAAABABBCCCCCCCCC@CCCC?AA@?@@?@:A=A@@<@BCBBBCF@AAAAAA=AB?BBB999AAA8>881//////%-90----79ABA;?;?>>><><>@CCC@CCFBBBC@C@BBC?DCB>AAGAAABBCABCBBCBBBHDCBB?B;;7<CAABCHACDBCBA@@BB
@ATNG8:02137:01675
GATGGTAGCTCTGCTCTGACTCTCGTACTCATTCGTTTCGGAAGAGACAGGTACGTTAATAGTTAATAGCGTAACTTCTTTTTCTTGCTTTCGTGGTATTCTTGCTAGTTACACTAGCCATCCTTACTGCGCTTCGATTGTGTGCGTACTGCTGCAATATTGTTAACGTGAGTCTTGTAAAACCTTCTTTTTACGTTTACTCTCGTGTTAAAAATCTGAATTCTTCTAGAAGTTCCTGATCTTCTGGGTGCGGCTACAGTCTCTCTACCATCGATGGATCTGAGTCT
+
<<;;5;==666<;;;666==?;?CAAABAABB?BCEE?A@=@?@@ABCBB?BBC;;:9?CCCC@D@BBB@<0/)/;3/////$0:3=?@?6>@;;4:5@;>A7:;9@@@6;@CBBBBB?BDG?B?CAABBBA@=@@A@>BACCBAAAE@@@AAAAA>AAA=AA?@=@@;;;@@=>;>@@@@3@4;4:BCCC5AA@BE=B>@?>99959.9999'99455458=@=>>>9505>8@9A<;;:948;@<2@@@@=@ABB@BBBGCDDDBB?BCC;;;A?A@@@:99AAB
@ATNG8:02092:01682
GATGGTAGAGTATCATGTGTATCTCCAGAAGATCAGGAACTCTAGAAGAATTCAGATTTTTAACACGAGAGTAAACGTAAAAAGAAGGTTTTACAAGACTCACGTTAACAATATTGCAGCAGTACGCACACAATCGAAGCGCAGTAAGGATGGCTAGTGTAACTAGCAAGAATACCACGAAAGCAAGAAAAAGAAGTACGCTATTAACTATTAACGTACCTGTCTCTTCCGAAACGAATGAGTACGAGAGAGCACACGTGTCTACCATCGATGGATCTGAGTCT
+
7799499>>>>>;;;555<::8;;;47676///:;=5;9?BBBA;;7;@=A>A;:9@>>>+C;CCCCCBBBCBB<BAAABBB2AC=?4;;;-;@@9@AA@BBBBC?B?>>8?>?:?BBBBBBCCCCCCCBCA?BBBB?BABBBCA@8<8;00+0@@AAAAAADAA?AB@CC?@@?489=AA8?::4:::::+7>9?588B>?=?:=9=>@@:=:=?CBB@C;;;@CC?D@BAF>CCC@CCBBCBCCBAAABBBBBBBBBBBB@?;;=;;;A@@;@@;;;>=888
@ATNG8:02092:01684
GATGGTAGGTGCACATGAGTGTATCCAGAAGATCAGGAACTCTAGAAGAATTCAGATTTTTAACACGAGAGTAAACGTAAAAAGAAGGTTTTACAAGACTCACGTTAACAATATTGCAGCAGTACGCACACAATCGAAGCGCAGTAAGGATGGCTAGTGTAACTAGCAAGAATACCACGAAAGCAAGAAAAAAGAAGTACGCTATTAACTATTAACGTACCTGTCTCTTCCGAAACGAATGAGTACCTCTCATACGCTCGTCCTACCATCGATGGATCTGAGTCT
+
6CCC@CCC@CBABEDCCBCCA@@BB>BBB>CBCC9879?CCDCCAA?BB?BACCCBBBBB1B?CGCBB@CCDDD>BA@@@@@0@??C;???8@BA?:;;BBBAAA@C?BB?A@A@BCBBBBCCCBBBBBD??<?D@@?A@@?@AA@=B?B??<?BBBBAA@?BBAABB>BB>BBB:>>887*8<<7:::::;'7<7=///98>AA:>:;B@@7;7;ABA@>@BAAABB?B?A@?<A@?<?BBBBCC?BBABBBBBCCA?AAA<?@@<@@@>>>A<A@??@@?:::
@ATNG8:02094:01691
GATGGTAGAGTATCATGTGTATCTCCAGAAGATCAGGAACTCTAGAAGAATTCAGATTTTTAACACGAGAGTAAACGTAAAAAGAAGGTTTTACAAGACTCACGTTAACAATATTGCAGCAGTACGCACACAATCGAAGCGCAGTAAGGATGGCTAGTGTAACTAGCAAGAATACCACGAAAGCAAGAAAAAGAAGTACGCTATTAACTATTAACGTACCTGTCTCTTCCGAAAAATGAGTACTACTCTCAGAGACACACTACCATCGATGGATCTGAGTCT
+
4=6505<BB;66==BBCBBCEDEBA>AAA?@A?B@@=@>AAAA@BC@@B=A?ABA;;;;;*<;@ABBC@@@AA@8@??=@@@0==8>4:9:&4<;7555=<ABAB?C?CC?BA@?AA99;BBBCCDCCCCDB@BA?@<????BBBB@C@D@@>@AAABBBA?CDCB==;>C@BBB?AA>==7=<=:88787(8=9@<=>>>>@@=C:==@@<@<?@CCB@CCCCBBB>B?BEEMI5@@?BCBABABBCBDBCBBBAAAAABBA@CC???A@=BBCBB988BB
@ATNG8:02101:01690
GATGGTAGTACATGATAGACGACACCTGAAGATCAGGAACTCTAGAAGAATTCAGATTTTTAACACGAGAGTAAACGTAAAAAGAAGGTTTTACAAGACTCACGTTAACAATATTGCAGCAGTACGCACACAATCGAAGCGTAGTAAGGATGGCTAGTGTAACTAGCAAGAATACCACGAAAGCAAGAAAAAAGAAGTACGCTATTAACTATTAACGTACCTGTCTCTTCCGAAACGAATGAGTACAGAGAGTACGATATGTCTACCATCGATGGATCTGAGTCT
+
445516;<==>>=;;;>;<<CC>@@:6697;;=;;;7<7<=>>>CD>AA@B?AABCCEEE5D>@;;9BAB<@CB7@@;;;;;(;@495959&5?<86:9BBBCBB>B@AA=AA@9??ABCEDBCBCCCGDCBBC@A@9<;@AAABC>A>A??<?A@@BAA@=AAA@@A=:95:A@4::889*577179:9;9'8<58/./7596999977;A9@:??BBB=@@>;;;A>B@@@@8@;:6:@BBBCDBBBB9:9@@AABAAAB?;;?<>=889;;:;;;???A>>=
@ATNG8:02105:01708
GATGGTAGCGCACACATAGATACAGTACTCATTCGTTTCGGAAGAGACAGGTACGTTAATAGTTAATAGCGTACTTCTTTTTCTTGCTTTCGTGGTATTCTTGCTAGTTACACTAGCCATCCTTACTGCGCTTCGATTGTGTGCGTACTGCTGCAATATTGTTAACGTGAGTCTTGTAAAACCTTCTTTTACGTTTACTCTCGTGTTAAAAATCTGAATTCTTCTAGAGTTCCTGATCTTCTGGTATGACTAGTGTACTTCTACCATCGATGGATCTGAGTCT
+
A445.599?BCCCCB@@@BBBCBBCCBAAA::57CCA=CC?A?BA@CCBB@BCCBC?B@DCCC>D?BCBBAA???;88888):@;@>BB<AAAB@BBDAGFACCCCCC@ECFCDDDD?DCC?C?BBBC@AACACCCB?CCBBBBBBCCBBBBCBA?BDD?A@>@>BBD@BBCCC=?9999-:=B;::::-;BBCF?BBCCCCCCDB@CCCC5BBCCC@C@BA?ACCCCBB?B?CCCCCC?C8999CDCCBBDBCCDC9949@996:AAABBB?B@@@A@C999
@ATNG8:02115:01695
GATGGTAGCGCACACATAGATACAGTACTCATTCGTTTCGGAAGAGACAGGTACGTTAATAGTTAATAGCGTACTTCTTTTTCTTGCTTTCGTGGTATTCTTGCTAGTTACACTAGCCATCCTTACTGCGCTTCGATTGTGTGCGTACTGCTGCAATATTGTTAACGTGAGTCTTGTAAAACCTTCTTTTTACGTTTACTCTCGTGTTAAAAATCTGAATTCTTCTAGAGTTCCTGATCTTCTGGGTGTATCAGCGAGTATCTACATCGATGGATCTGAGTCT
+
::9;7<<@BBCCCCCCBBBBDDCCACCAAB?><>@@A<BB>BABBBDB@B@BBBAA>A@CCBB>B?BBCBBBBA?;<>>;<,>?=AACE@BBBB>AAC>BC>::;ECC@CCDCCCCC?BDC?C?DDDCBCBC@CCCE?AABBCBBBCCCCCA@@C?CBB?BB>B?BBBBBBBBB;?:9::-:;>;;;;;;*;@@BB;;;CBCCCCCD>BBBB0B@@CEEJ@BB@CCCCCBB?B@BBBDBB?BABB=ABBCDDDBBCCCCBAAA000<00<@@<A;;;ABB??:
@ATNG8:02115:01724
GATGGTAGCGCGACGAGCGTAGACCCAGAAGATCAGGAACTCTAGAAGAATTCAGATTTTTAACACGAGAGTAAACGTAAAAAGAAGGTTTACAAGACTCACGTTAACAATATTGCAGCAGTACGTACACAATCGAAGCGCAGTAAGGATGGCTAGTGTAACTAGCAAGAATACCACGAAAGCAAGAAAAAGAAGTACGCTATTAACTATTAACGTACCTGTCTCTTCCGAAACGAATGAGTACTATGTAGAGCTCTATACTACCATCGATGGATCTGAGTCT
+
?==>:===>DFCCA@@:;5<=?:;>7BBC>@@>>99196;>@?>???A@=@<===:999:'56;:9>9989558*88;:555$5:7<.55)6:<7=C?CCBBAGAD@??=?@@?::99;;CCCCCCB@A<;7;@AA>A@@@@@==6<6<00,0>;;;@BB?BBBBCD?CC@BB>18/677.6//)/=<==,660:///99==:7;78///5:7<<DAA=@<;;CBB?D=@?B=BBB?ABAABBAABBBBBBB>@AA>>>;::==177@@@AB@BBBBBBBCCD
@ATNG8:02116:01714
GATGGAGGCTCTGCGCACACATCCCAGAAGATCAGGAACTCTAGAAGAATTCAGATTTTTAACACGAGAGTAAACGTAAAAAGAAGGTTTTACAAGACTCACGTTAACAATATTGCAGCAGTACGCACACAATCGAAGCGCAGTAAGGATGGCTAGTGTAACTAGCAAGAATACCACGAAAGCAAGAAAAAGAAGTACGCTATTAACTATTAACGTACCTGTCTCTTCCGAAACGAATGAGTACATAGATATACGTATAGCTACCATCGATGGATCTGAGTCT
+
<@@@;?@7;<??==>BB?@@>:::3;>E@CCAB:96;@CBBCABA@BB@B?CCCCCCCC3B?>??ABBCBBBC897;@@@B1BC@D4:;;7:BC@DDCCBBBBB6:6:B?ACD9;:A?@ACDBCCCC;<<@>@@??9>?>>>@>?;@?CAA=@?A@ACAA>ABCBCB?BB>9::390989.///49;9;9+9=49;565;A:;7;=A;;;<A=ABDBB@BBBBBCC?B?BCC>CCD@AAABCAAABB@@>>>=>>=@@?;;;;;:=>>>BBD>B;;;>===AA
@ATNG8:02122:01726
GATGGTAGCGCACACATAGATACAGTACTCATTCGTTTCGGAAGAGACAGGTACGTTAATAGTTAATAGCGTACTTCTTTTTCTTGCTTTCGTGGTATTCTTGCTAGTTACACTAGCCATCCTTACTGCGCTTCGATTGTGTGCGTACTGCTGCAATATTGTTAACGTGAGTCTTGTAAAACCTTCTTTTTACGTTTACTCTCGTGTTAAAAATCTGAATTCTTCTAGTGTTCCTGATCTTCTGGTAGAGCGTGCATATATCTACCATCGATGGATCTGAGTCT
+
:@B@<BBBBBFBBBCBCCCBCBACAA@><<@@=?AAB=DGADGCCDCCCB@AAA@?=??AABB@C?BABCCAAAC?BADFF3:99:?@A89:BC@CCCACC@BA@BBC@CCDCCCCC?BBB?B=@@@@?B@B;A@CC?CBBBC@@@BBBBBCDAA>A@@=><:=39:ACBCC@A=@@@@A7@=A=;;;;;*;CCCC;=;BBBDC;;;5;:;:*;@@;;7;>;;6;BBBBBB?B@;;<BBB?@?@=ABCBBAA@@@@AAAAAAAAC=@?AAA??;?BBCBBBBAA
@ATNG8:02125:01697
GATGGTAGCGCAGCACATAGATACAGTACTCATTCGTTTCGGAAGAGACAGGTACGTTAATAGTTAATAGCGTACTTCTTTTTCTTGCTTTCGTGGTATTCTTGCTAGTTACACTAGCCATCCTTACTGCGCTTCGATTGTGTGCGTACTGCTGCAATATTGTTAACGTGAGTCTTGTAAAACCTTCTTTTTACGTTTACTCTCGTGTTAAAAATCTGAATTCTTCTAGAGTTCCTGATCTTCTGGGTGTATCAGCGAGTATCTACATCGATGGATCTGAGTCT
+
;>AB=@;55/@//////=BBAAA@<A;?;;;0/(/:::39?<=:=>CD?@??BA@BB=A<@@:938-8<=?;???A:>????.?B>@AAF=AABC>AAC?BA;?@AAAC@DCDDA;::99:C@D?@AA@;99@6;9BA89;CCBBCCBABBA@;;;4;:>=@?9?588>><4955499999+93=4=>;;<)65CCC999BA?A@99:4:999(999??:?=AB>@@@AA?@6;6;@@AA@<?;;;0;;;B@A@BBEBBBB@B>>000>>>>A;@999>?788=
@ATNG8:02127:01707
GATGGTAGCAGACGTGACAGAGCGCCAGAAGATCAGGAACTCTAAGAAGAATTCAGATTTTTAACACGAGAGTAAACGTAAAAAAGAAGGTTTTACAAGACTCACGTTAACAATATTGCAGCAGTACGCACACAATCGAAGCGCAGTAAGGATGGCTAGTGTAACTAGCAAGAATACCACGAAAGCAAGAAAAAAGAAGTACGCTATTAACTATTAACGTACCTGTCTCTTCCGAAACGAATGAGTACGATGAGATCTCGTGTGCTACCATCGATGGATCTGAGTCT
+
;@AC?BB@;A@B@@596;@<AADBA>AA?;????AD@C@>8=//*/:388583//---333'3,---.355587:.22555555#55.5.555'5;;8<666;?>>>9>;==7<<>38997:BCBBBBBABBAB@CBBB?@@CDAA??;@>A;;5;@>=???C>ABBBBB?BB@BBC?@>755,2673777797%8<6<668@@@>><>;><?>:<886:;;6:ACCBCB@B558?9?=?<@BBBBBBBBCBB>>>BC;;;A@@;;<B=A@A@;:>=??>?B??::8
@ATNG8:02138:01705
GATGGTAGGCACTGCGCACACATCCCAGAAGATCAGGAACTCTAGAAGAATTCAGATTTTTAACATCGAGAGTAAACGTAAAAGAAGGTTTACAAGACTCACGTTAACAATATTGCAGCAGTACTCACACAATCGAAGCGCAGTAAGGATGGCTAGTGTAACTAGCAAGAATACCACGAAAGCAAGAAAAAGAAGTACGCTATTAACTATTAACGTACCAGTCTCTTCCGAAACGAATGAGTACATAGATATACGTATAGCTACCATCGATGGATCTGAGTCT
+
:@;996>D?BABA><<<<?AB@??B5?AB=;66;;;8=9999///;:;;8;6/0------$-06---86677333(333777+33,3,33(3771788;55527/51776=@>;==>;BCCHCBBBBCCCB@AABC>AACA??AA2:6;;;7;BAABB::8:AAA??<?B=@AA@B@@@>500/)/////'//(5758<;><969999<A8=8==C<;8;@@?CCB?B<A@=5=00+0;;;??ABBCA@???BAA???>?>>>B5::==><<8=;;:<==>>@
@ATNG8:02139:01698
GATGGTAGCGAGCGAGTGTGTATACCAGAAGATCAGGAACTCTAGAAGAATTCAGATTTTTAACACGAGAGTAAACGTAAAAAGAAGGTTTTACAAGACTCACGTTAACAATATTGCAGCAGTACGCACACAATCGAAGCGCAGTAAGGATGGCTAGTGTAACTAGCAAGAATACCACGAAAGCAAGAAAAAGAAGTACGCTATTAACTATTAACTTACCTGTCTCTTCCGAAACGAATGAGTACGTGTGCGACGTGTCTCCTACCATCGATGGATCTGAGTCT
+
5AAA>BBBBECCBBBBDDDCCCCCC=AAC@DDB?>?=A=ABCCCCB>BB>B>@??9999:*;?ECFCCCCCCCC>CCBBBBB5BB=B4;;;*:??:>?;<=CCCC?B?BB>BBB:>=78:@CCBBCCCCDCC@CCBB?AABBAAAA=B?BAA?BCCCBAAB@CAAAAB?AA>BBC>A@??>6><<889898(:=:>878AAB@@<@<@>==1617<6<<6<<=????;>=;;:6;AA<???A=>>>>@BAAA@A>?>>AAA;A;;7;>>>@==7=?AAAA?;=>
@ATNG8:02092:01744
GATGGTAGTCTCAGATAGTCTATAGTACTCATTCGTTTCGGAAGAGACAGGTACGTTAATAGTTAATAGCGTACTTCTTTTTCTTGCTTTCGTGGTATTCTTGCTAGTTACACTAGCCATCCTTACTGCGCTTCGATTGTGTGCGTACTGCTGCAATATTGTTAACGTGAGTCTTGTAAAACCTTCTTTTTACGTTTACTCTCGTGTTAAAAATCTGAATTCTTCTAGAGTTCCTGATCTTCTGGAGATACACATGATACTCTACCATCGATGGATCTGAGTCT
+
CCBB@CCBA<ABBBBBDDCCCB@@@@@@@@>>;7599)596@=@;?@BBB?@A;<=8=9=BBA4@<@??@8945=7;;>==)53/39=?9@?B@=B@B=AB>@@@CDEEFCBB@;::4:==2929:99?;<<8<<<<5;;;<==:;;;;;<><<A?????BC@B?BCA000AAA>ABEFL;B=A=;;;;;*;:@AD=CBBBBBDA@@>AAAA2AABBF@BABEACBB;;;C?B?BBCBCC@BBC@CCCBCCCCDCCCBAA@????=?A@@@BBACBBBBBAAAB
@ATNG8:02095:01760
GATGGTAGTGCGTGAGAGAGAGACCCAGAAGATCAGGAACTCTAGAAGAATTCAGATTTTTAACACGAGAGTAAACGTAAAAAGAAGGTTTTACAAGACTCACGTTAACAATATTGCAGCAGTACGCACACAATCGAAGCGCAGTAAGGATGGCTAGTGTAACTAGCAAGAATACCACGAAAGCAAGAAAAAATAAGTACGCTATTAACTATTAACGTACCTGTCTCTTCCGAAACGAATGAGTACTATAGACTTTCTGAGACTACCATCGATGGATCTGAGTCT
+
6CCC@CCBCCCDDCCCBBCCBB???<@CC@DCCBBB?B?BBBBBBC@BC;=<98:DFCCC1@<???B@@>@@@@9@>BBEEG5A@<@;@@A7BCC@;;:CDGDBB@C@BC=A@@7:9??ABBBCCCDCCCCC?BBAB>@?????@@<A@D@A>ACCCDBBA?BBBBBB?BC@BBB=@@99929>>9=>===='=>7=887>>>=>:=<??AA=A<A@C@A>@CBB@@@@B?ABB=BBG@BBA@AADBBBACB??>78::=>>AAAA;AAAAA>><>@@@A??:::
@ATNG8:02097:01737
GATGGTAGGCGTGTGAGAGTCTGCCCAGAAGATCAGGAACTCTAGAAGAATTCAGATTTTTAACACGAGAGTAAACGTAAAAAGAAGGTTTACAAGACTCACGTTAACAATATTGCAGCAGTACGCACACAATCGAAGCGCAGTAAGGATGGCTAGTGTAACTAGCAAGAATACCACGAAAGCCAAGAAAAAGAAGTACGCTATTAACTATTAACGTACCTGTCTCTTCCGAAACGAATGAGTACGATGAGAGAGCTCTCTCTACCATCGATGGATCTGAGTCT
+
@>?@:==@<@ABA<CBBBCCCBCCC>FCC<AB;;;B?B@BCCBBBB<@?=@=@???@@A@2A?AAABBCA:99?8<<8////(/<16)//(..626788555?A:><>?:?8838@A>?88/:;///<<;;6?AAA:=;;;;=88185:::7;ABA?>>>=@@@<;;<>>=@@B38////)//(/379999)77268892225<0758A@@<@686@@@>C???AAD;?=?<<.7//+/6;;;@@A@>==<?<<<?=>>====??;???????:=<<<<;<=AA
@ATNG8:02100:01746
GATGGTAGTATCTGCACACTCTGTCCAGAAGATCAGGAACTCTAGAAGAATTCAGATTTTTAACACGAGAGTAAACGTAAAAAGAAGGTTTTACAAGACTCACGTTAACAATATTGCAGCAGTACGCACACAATCGAAGCGCAGTAAGGATGGCTAGTGTAACTAGCAAGAATACCACGAAAAGCAGAAAAAAGAAGTACGCTATTAACTATTAACGTACCTGTCTCTTCCGAAACGAATGAGTACGAGAGTCAGAGCAGAGCTACCATCGATGGATCTGAGTCT
+
9AAC@AABBBBBBBBBB@ABBBCBB@DBB?AAA@;:6:<@AA????=A@>A>::9@????2@@CA?ACDDB;;;388;BCCC2AA=@5;;;&5<>9<@;C@CCBB?CA@@<@@@=@AABBBBCCCCCBBCBA=@A@@=@??????B?A?B::9:CBBBCCA?AAACCC?8929@@39.....)---------$-749525;79>A8<;<=?>8=:>@DDE@B@@@BBB?C=??A<ABD???>CCBBBBBB>>>BAAA?:::;888>:==>=88;@DECBBBDBBB
@ATNG8:02105:01776
GATGGTAGGTGCACATGAGTGTATCCAGAAGATCAGGAACTCTAGAATAATTCAGATTTTTAACACGAGAGTAAACGTAAAAAGAAGGTTTTACAAGACTCACGTTAACAATATTGCAGCAGTACGCACACAATCGAAGCGCAGTAAGGATGGCTAGTGTAACTAGCAAGAATACCACGAAAGCAAGAAAAAGAAGTACGCTATTAACTATTAACGTACCTGTCTCTTCCGAAACGAATGAGTACTATAGACTATCTGAGACTACCATCGATAACCTCGAGTCT
+
;<<<5;;<8?;ADCDCDBB@@@CCB?BCC@BAA:;:=A>AABBBBC?CB>@=@A?@@@@A0A@FGGDCBBB;;;0<?;;;;;$:9392444&48;5;A<???CBB?B@BB?BAA>ABBBCBBBBCCCCCDBB?BCCC@B@@@AA@@=A=@::6;AAA@AAF?AACCCC>@A?@@@?AAAAA8>0000@AAA0=709///@=@==5:6;=AA=A<@AAAA?BBCCBFM@A;<<@9>00-0@@ACBBBCCDCC???BBBBCBBBACC@A9::@9939<@???B???
@ATNG8:02111:01742
GATGGTAGTGTCAGTGCGCGTCGTCCAGAAGATCAGGAACTCTAGAAGAATTCAGATTTTTAACACGAGAGTAAACGTAAAAAGAAGGTTTTACAAGACTCACGTTAACAATATTGCAGCAGTACGCACACAATCGAAGCGCAGTAAGGATGGCTAGTGTAACTAGCAAGAATACCACGAAAGCAAGAAAAAGAAGTACGCTATTAACTATTAACGTACCTGTCTCTTCCGAAACGATGAGTACTGTATCTATGTGTGCGCTACCATCGATGGATCTGAGTCT
+
<=A=8BA;;;CBB??DEDBB?;:@?;9@@>@>>@>>:><?@AAAAB?BC@C?::::::::'75;98/////66;07266===*995:.555&55516>=;;<444.4.33-3::-333355;;;;<<<=>>>7:==@:888??@AB;>:>00*0:66:9?B9::=///3<83=>>7<=?::3999455555'27.22278<<??5868??:;A577@9549?;>>=928047=6<733338<=><<=AABA>>><?>?:9:99A:<=>@AAB>?@BBEDDCB?
@ATNG8:02113:01763
GATGGTAGACACGTGTGCTCTCTCGTACTCATTCGTTTCGGAAGAGACAGGTACGTTAATAGTTAATAGCGTACTTCTTTTTCTTGCTTTCGTGGTATTCTTGCTAGTTACACTAGCCATCCTTACTGCGCTTCGATTGTGTGCGTACTGCTGCAATATTGTTAACGTGAGTCTTGTAAAACCTTCTTTTTACGTTTACTCTCGTGTTAAAATCTGAATTCTTCTAGAGTTCCTGATCTTCTGGATAGCGACGCGATATACTACCATCGATGGATCTGAGTCATATCACG
+
BA<C@CBBBCBAA?C;56<=<<AAA@@@AAAA>A???9?A?C?B??>B@A=ABBBC?C>???B@F?BBBA>>>>>:>BDED/=>:=@??9@B@;7<//)/:////.6616======?<;;;=A=A???;<;A=@?>;*////777?@=>=C???@7;;==?>:>;>@??AB???<>>>BA5?393:::<;+;=<==1;;::::<:;;57<<2=777=9@9@?<@AA=>>><A;=8666=7==?=AAA???@@A====A<;:BBB=C@@@>>>:===9:32222,,,2333
@ATNG8:02125:01733
GATGGTAGTGTCATATGAGAGTGTGTACTCATTCGTTTCGGAAGATACAGGTACGTTAATAGTTAATAGCGTACTTCTTTTTCTTGTCTTTCGTGGTATTCTTGCTAGTTACACTAGCCATCCTTACTGCGCTTCGATTGTGTGCGTACTGCTGCAATATTGTTAACGTGAGTCTTGTAAAACCTTCTTTTACGTTTACTCTCGTGTTAAAAATCTGAATTCTTCTAGAGTTCCTGATCTTCTGGGTGTATCAGCGAGTATCTACATCGATGGATCTGAGTCT
+
9:;=:@=?>>>>?@@CCBBBCBCCCBAAABCGAAABC=CC?A?BCCCECC@CDBCC@C>?@BB?B?BCCC@@@@=;80000)0=:00/@?3:6=:044:6:96:::?@C@CCDDDCCD?BBC@D?CCBB9:9B>BCFGACAAACAA@CBABCBABB@BBB?AA>A?ACCBBDD;;5;:;;;.;4;5;;;;.9@?@C=BBBBBBCABB4::9:(:AAAA=B?AB?ABBCCFC@B?BCCGCB=@:::0;?@ABBCDDCCCCBABB;;<@;;;A@<ABBBBCBBAA
@ATNG8:02131:01756
GATGGTAGTGTCATATGAGAGTGTGTACTCATTCGTTTCGGAAGAGACAGGTACGTTAATAGTTAATAGCGTACTTCTTTTTCTTGCTTTCGTGGTATTCTTGCTAGTTACACTAGCCATCCTTACTGCGCTTCGATTGTGTGCGTACTGCTGCAATATTGTTAACGTGAGTCTTGTAAAACCTTCTTTTACGTTTACTCTCGTGTTAAAAATCTGAATTCTTCTAGAGTTCCTGATCTTCTGGTCTACTACACTGTACTCTACTATCGATGGCATCTGAGTCT
+
7:::6:=@666<=<=?>554:77///;;:9<=?BB>>8>D:C?6666><<8<=<5504044;;8>9555:555;:49::;:):=4:8;<444558;;;:<<266;=>>;@CBCBBBB?BCB=@<BBBBCCCH@CCCE@GCBBE;;;@@AA;;9:@:>9925<7:7<?999CB@@<??>>?0=8>2:;;:.9::>D;@?B@ACB;994::::*:==BB@C@CFACC@@A@@=@?BCCCCD@CCC=@AA;<;;BBBCAA:99?;=@@>=44444.448<<:::833
@ATNG8:02134:01765
GATGGTAGGCGTGTGAGAGTCTGCCCAGAAGATCAGGAACTCTAGAAGAATTCAGATTTTTAACACGAGAGTAAACGTAAAAGAAGGTTTTACAAGACTCACGTTAACAATATTGCAGCAGTACGCACACAATCGAAGCGCAGTAAGGATGGCTAGTGTAACTAGCAAGAATACCACGAAAGCAAGAAAAGAAGTACGCTATTAACTATTAACGTACCTGTCTCTTCCGAAACGAATGAGTACGATGAGAGAGCTCTCTCTACCATCGATGGATCTGAGTCT
+
5B<<8BCD@BBCCCBBCCHCHCCCC>CDE@@A000C@A@ABBBBBA>??=?=>>::9999'88==>???B@@@A9<=8988)7:9>0988(79:-52:=<:=AA7;8:A<A==:=888>?;;;CA???==>;>@@?<=><;;??D;?5:8818@===??B=>>>???<@D==<=<@@<<96:967////)//)/:==AA@??:=:=AAB9>;>@AAA:A?@@==85;6=;>///;698==@@>>>;;;@===@@@A???>>==388>>>@B=;;;888?@@@
@ATNG8:02134:01777
GATGGTAGGCGTGTGAGAGTCTGCCCAGAAGATCAGGAACTCTAGAAGAATTCAGATTTTTAACACGAGAGTAAACGTAAAAGAAGGTTTTAACAAGACTCACGTTAACTATATTGCAGCAGTACGCACACAATCGAAGCGCAGTAAAGGATGGCTAGTGTAACTAGCAAGAATACCACGAAAGCAAGAAAAGAAGTACGACTATTAACTATTAACGTACCTGTCTACTTCCGAAACGAATGAGTAACGAGAGTCAGAGCAGAGCTACCATCGATGGATCTGAGTCT
+
=C=>?BBD@BB?B==ACCE<95555)5=;8BBAB??<?=@?BBBCB???=??A@>99888(9;>=?777B@BB?6;:5555'27.7-789(8+5:3<2259779>:=<==888B;>>AAA=;;;>=:::???<@B=>6;:==>=888-88=<@:>>>@B@@@<>>=CAB;?>=A??=>>>AA9@@<76767-//(/799>?@@;;7:<A>>><A<?:::=8==@;;;?@=B<@@D3987067A88867555;:9:9722298722277/5555966385522255::
@ATNG8:02137:01759
GATGGTAGCACGAGTCACTCATATCCAGAAGATCAGGAACTCTAGAAGAATTCAGATTTTTAACACGAGAGTAAACGTAAAAAGAAGGTTTTACAAGACTCACGTTAACAATATTGCAGCAGTACGCACACAATCGAAGCGCAGTAAGGATGGCTAGTGCAACTAGCAAGAATACCACGAAAGCAAGAAAATGAAGTACGCTATTAACTATTAACGTACCTGCCTCTTCCGAAACGAATGAGTACGTGTGCGACGTGTCTCCTACCATCGATGGATCTGAGTCT
+
6BBB?CGBBBCDCDCCBBBBEBBBD@DFD@CCBBBB?BADCC?@?D?DD?B@AA@@BAAB3B@DBAABBBBCBB>??@CJJD3CC@D7;;<6;CC?AAABB@@@B>A>AA?BBC>AAAABBCCDFCCCBBBB@CBBB?B>????=C?B=@997:BAAAABA?BABBBB?AB>@@@>ABBBB>BBB?AAED;A88188::?;;?@?C?BAAA?B?BBBBC@>>?@BBB?B@BA@;@::7;AAA???CBBA999AAAABCBBB?BAA=ABA>::<6;788===@??
@ATNG8:02093:01819
GATGGTAGGTGCACATGAGTGTATCCAGAAGATCAGGAACTCTAGAAGAATTCAGATTTTTAACACGAGAGTAAACGTAAAAAGAAGGTTTACAAGACTCACGTTAACAATATTGCAGCAGTACGCACACAATCGAAGCGCAGTAAGGATGGCTAGTGTAACTAGCAAGAATACCACGAAAAGCAGAAAAAGAAGTACGCTATTAACTATTAACGTACCTGTCTCTTCCGAAACGAATGAGTACGATGAGAGAGCTCTCTCTACATCGATGGATCTGAGTCT
+
>?>>9<<<7669@CBCBCBBBCBBC?CBB?BAAAAA=A?CAABDDC@CC@B?BAAAABBB2B?CCIEECBBBAA;@A;;;;;*;=89?><7><;8;@=@>==A?;A?BB@CCC>AABBBCCCCCBBBBBBB?CCCC?AAB@??992;5<@@<@??>>A??<@ACAAA?@@:@993900000+0///8777*582;2559<;AB=C<@===5;59<BBC@CDBBBCD?A;<>B5=00,0<<>BCCBB@>>BBBAAABB==@77/////5522+2555552222
@ATNG8:02103:01803
GATGGTAGCAGACGTGACAGAGCGCCAGAAGATCAGGAACTCTAGAAGAATTCAGATTTTTAACACGAGAGTAAACGTAAAAAGAAGGTTTTACAAGACTCACGTTAACAATATTGCAGCAGTACGCACACAATCGAAGCGCAGTAAGGATGGCTAGTGTAACTAGCAAGAATACCACGATAGCAAGAAAAAGAGTACGCTATTAACTATTAACGTACCTGTCTCTTCCGAAACGAATGAGTACCTCTCAGACGCTCGTCCTACCATCGATGGATCTGAGTCT
+
4AAA<;;CCCIECCCCA@CCDCBBB?BDD=?>CB9897;@@B::9C?BB?C@BA??;<<<+<5::=@A==>??A8=8;:FFF1CB=A.;;;*:@@;969ADDBBB?CACB?BBA=AA?@ABCCCCCBBBCBB@BDDE>@@ABCCBB>A=A::5:AA@AACC?BBCBBB?CD?BBB?BBBB>@;;;9:<;<<+///89CABBBB?B?@@@@?A?AAABB@BBBBBBA=@=??=8?:949AB???E@>>>AA@@>?>==A;;5:::7==;;;@C=AAAA=>>@?=
@ATNG8:02103:01827
GATGGTAGCAGACGTGACAGAGCGCCAGAAGATCAGGAACTCTAGAAGAATTCAGATTTTTAACACGAGAGTAAACGTAAAAAGAAGGTTTTACAAGACTCACGTTAACAATATTGCAGCAGTACGCACACAATCGAAGCGCAGTAAGGATGGCTAGTGTAACTAGCAAGAATACCACGAAAGCAAGAAAAAAGAAGTACGCTATTAACTATTAACGTACCTGTCTCTTCCGAAACGAATGAGTACGATGAGAGAGCTCTCTCTACCATCGATGGATCTGAGTCT
+
BB;:9:BCCBDCBCCCCBCBBBDDD>AAB?B9::AA=@?BBB??>C@BB?B@>>?B>@@@/@=ADBAAA>>>AB7=<:;;;;*;@>A5;;;*9@:5<B=G@BBBD@C?BB>AAD?BBBBBBBCCCDECCBBB@BCBC?BA@@B?AB>A?B@@=@@BBBCBB@BBBBBA?CC?BAA;??@@@;8884888889%8>9<888???=>:>=A>>>=A;@>BCC@A@AABCA=A=??B=ABB@AAABBBBCBAAABB??@@>>>AAA=;==A>>>>>><AB>>>AA@?@
@ATNG8:02106:01815
GATGGTAGACATATCGTACTCTCTGTACTCATTCGTTTCGGAAGAGACAGGTACGTTAATAGTTAATAGCGTACTTCTTTTTCTTGCTTCGTGGTATTCTTGCTAGTTACACTAGCCATCCTTACTGCGCTTCGATTGTGTGCGTACTGCTGCAATATTGTTAACGTGAGTCTTGTAAAACCTTCTTTTTACGTTTACTCTCGTGTAAAATCTGAATTCTCTAGAGTCCTGATCTTCTGGGCAGACTCTCACACGCCTACCATCGATGGATCCTGAGTCT
+
<==@<EEE:;=A@?A@ABABB;9:CCCCCB??=?BAB=??;?<@A???BA?ABAAA>@<AA@@<@<@@@@@?>;=;<8999)5507//(...2.555/59.27@>>>=BBA?>>AA;C>>7;5799=9::B<@@AC:>>??@===@AAAAAAAA<>==;=>;>;?D@>;=AAB;>>@@>/<494:<DDD/;;999-2,,,22523//./&.7878383//.8866---+--66----266-667366<99>@@==>9=66169:<;7:6<//)/9;;=>9
@ATNG8:02108:01824
GATGGTAGTGTCATATGAGAGTGTTACTCATTCGTTTCGGAAGAGACAGGTACGTTAATAGTTAATAGCGTACTTCTTTTTCTTGCTTTCGTGGTATTCTTGCTAGTTACACTAGCCATCCTTACTGCGCTTCGATTGTGTGCGTACTGCTGCAATATTGTTAACGTGAGTCTTGTAAAACCTTCTTTTTACGTTTACTCTCGTGTTAAAAATCTGAATTCTTCTAGAGTTCCTGATCTTCTGGGATGTGTGCGCAGTGCCTACCATCGATGGATCTGAGTCT
+
BC=C@CDCCCCBBDCCCBBBCCCC@CBBBAA>ABCC>CC@B@BBCCDCC@CCCCC@C@CCCC@CACCCEDA@@C?CBCCC3BB@BBGD?BB;;;;CC@CD?AABCCD@EEBCDDBB?BCC?C?CCCCBBA@<@BDC@CCCCBBBABBBCCBBCB>ABC@AA>A>@BB@@@CCC@CAAAA8@=?=:::::*:??AA=BCBBBBCCBB<@A@A0A@@AE?B?BE@CCCCCBB@B@BDDDBB?BBCD>C@@A@@??BBBBCAA<A@@<@BCABBB?BBBCCAA@AA
@ATNG8:02117:01796
GATGGTAGGACGAGCGTCTGAGAGGTACTCATTCGTTTCGGAAGAGACAGGTACGTTAATAGTTAATAGCGTACTCCTTTTTCTTGCTTTCGTGGTATTCTTGCTAGTTACACTAGCCATCCTTACTGCGCTTCGATTGTGTGCGTACTGCTGCAATATTGTTAACGTGAGTCTTGTAAAACCTTCTTTTTACGTTTACTCTCGTGTTAAAAATCTGAATTCTTCTAGAGTTCCTGATCTTCTGGGCAGACTCTCACACGCCTACCATCGATGGATCTGAGTCT
+
===>:?BC@CCEBE@<;;<;=<<<=@A@@B@@;?99965=8>:999BBCCACBBBA8;::AAB:<=;BCBBBFCCB?BGDD2;;:9;@D:BAAA8A><>>C>@ACEFGABCCCJCBB@CCC@C@CC;;;BBC@CCBB?AABAAA;;<BBCD@@?D@CAB?@?<??BBBCCCCCC?A@@@@3A=C=;;;;<*;ABCD>BAB;<;<;:@9>>@@0@ABCCAD@CB?@@@@@>@;?;@>??=<979;@;@CDBB@@@AAAAABA=A;;6;BBBBCCABBBDC@@@AA
@ATNG8:02118:01809
GATGGTAGCTCTGCTCTGACTCTCGTACTCATTCGTTTGGAAGAGACAGGTACGTTAATAGTTAATAGCGTACTTCTTTTTCTTGCTTTCGTGGTATTCTTGCTAGTTACACTAGCCATCCTTACTGCGCTTCGATTGTGTGCGTACTGCTGCAATATTGTTAACGTGAGTCTTGTAAAACCTTCTTTTTACGTTTACTCTCGTGTTAAAAATCTGAATTCTTCTAGAGTTCCTGATCTTCTGGATATGAGTGACTCGTGCTACCATCGATGGATCTGAGTCT
+
6CCD@CCBBCHCCCCCBBBCBBBCCACBCCAA?ADEE>C@C@BCBCCEIACCBBB>B?BBAB@D@CCCCBCBBC@CCCCC1CC?BBCC>CBBC@BCC?CC>@@@CFHBCCCCCBBB@CCC?B?CCCBCCBEBCCCC@DBBBBBCCBCCCCBBB@;A??<?C@F?CAABBBDAA?ACDDC;C@C?BBDDE5CD:::8;BBBEEAAA@5;;;;*;AA@@?@?CB?BCBBBCA@C?CCCCBC<@ADACCBECEDCCCDCCCABBCCB?BB@@@AA>AAABCBBAAA
@ATNG8:02122:01812
GATGGTAGCTCTGCTCTGACTCTCGTACTCATTCGTTTCGGAAGAGACAGGTACGTTAATAGTTAATAGCGTAACTTCTTTTTCTTGCTTTCGTGGTATTCTTGCTAGTTACACTAGCCATCCTTACTGCGCTTCGATTGTGTGCGTACTGCTGCAATATTGTTAACGTGAGTCTTGTAAAACCTTCTTTTTACGTTTACTCTCGTGTTAAAATCTGAATTCTTCTAGAGTTCCTGATCTTCTGGTATACACACTCGCTCGCTACCATCGATGGATCTGTTAGTCT
+
<=@@<?C@<666;;;;;=?>>@??:<<;9>00)/8993;<=B?;;;A;CB?BCBCA<D@C@;:5?7==9////)/72/////$/718:;<04455.55949:7<<<<>@:<@@@AAAA>AAA>A;<;99:9=B4;;AA=BBBBC;;;C;;;CCCAB>AAA@??<?<@>A;;:BBB?CBBCC7@;@9:::::(:@?AD>C;;:@?::992959*5=95919=@C>BBB:;9C<?<@???>?:?9:4;AA@A@BBAB;;;AA@=?:9499<<;;@<??A?==98559:
@ATNG8:02122:01819
GATGGTAGAGTATCATGTGTATCTCCAGAAGATCAGGACTCTAGAAGAATTCAGATTTTTAACACGAGAGTAAACGTAAAAAGAAGGTTTTACAAGACTCACGTTAACAATATTGCAGCAGTACGCACACAATCGAAGCGCAGTAAGGATGGCTAGTGTAACTAGCAAGAATACCACGAAAGCAAGAAAAAGAAGTACGCTATTAACTATTAACGTACCTGTCTCTTCCGAAACGAATGAGTACGAGAGAGCACACGTGTCTACCATCATGGATCTGAGTCT
+
4;<:5;;=>>>====<<:877//--(-//)///;;<055::999939;.5.55555555$/2////////999(/6;=?@@+==9<8;<<.::<8585<9:<>><>>BB@AAA?CCBBCBBCGGCDCCBBB@BBBB=AAA??@CB?@;?00-0@AAA@BC@CAAAAA?BB@CBB?BBBBD>B?@<?AAAA/AB=888B>>:?A6;7:=@>:?;;:AA@;@A;;?==8=7;?B>ABB???@CDGDBBBAB999BBBBBA@>>996-55..--(---4-.29:7
@ATNG8:02125:01824
GATGGTAGAGAGACTGTAGCGCACCCAGAAGATCAGGAACTCTAGAAGAATTCAGATTTTTAACACGAAGAGTAAACGTAAAAAGAAGGTTTACAAGACTCACGTTAACAATATTGCAGCAGTACGCACACAATCGAAGCGCAGTAAGGATGGCTAGTGTAACTAGCAAGAATACCACGAAAGCAAGAAAAAGAAGTACGCTATTAACTATTAACGTACCTGTCTCTTCCGAAACGAATGAGTACAGAGAGTACGATATGTCTACATCGATGGATCTGAGTCT
+
4===:==?CCBB@<<<556<@A=>B6<<C?AAC9:8;>=:9833334985:3////////$/(.5577175222=06644444$5949.55)/774////77944.4.44598949<=8999BCBBBCCCBB@B@??;>@A?ABAA<=8<00+0><::;?C8>8=8887<<;773/3388=5555366669.9>:;;;=?:>>@<?<?A>>;?=>>BDB@A?>?;994:8<AB<BBB?BBBBBBBBBCDC8:9>>?>>A;:::///---://,/<;=@>@???
@ATNG8:02135:01788
GATGGTAGAGTACAGTGTAGTAGACCAGAAGATCAGGAACTCTAGAAGAATTCAGATTTTTAACACGAGAGTAAACGTAAAAAGAAGGTTTTACAAGACTCACGTTAACAATATTGCAGCAGTACGCACACAATCGAAGCGCAGTAAGGATGGCTTAGTGTAACTAGCAAGAATACCACGAAAGCAAGAAAAAGAAGTACGCTATTAACTATTAACGTACCTGTCTCTTCCGAAACGAATGAGTACATAGATATACGTATAGCTACCATCGATGGATCTGAGTCT
+
;>==:=@@CDCBBBDCCCCDCCCBB?BCC@CCB???=??AAABCBC?CD?C@A@??@@@@.<;==>CBBAA>>>9>?BBBCC1@@<B2555&5<<9;<;=@@>>>:B?BC>ABA?BAA@ABBDCCBDDDCCB@CCCC?BBBBBBBB=B?BAA>AD@CBACCC?CBBBAB?BC?BBC<?????8:::788888(8>:=789AAA??:>:=AAD7;6;AB;;:;CBBCBC?B?BCD=CCC?BBABCCCAAAA@;;;@ACDCA999??A:=888>@@<@AAAAA?:;;
@ATNG8:02139:01821
GATGGTAGTAGTACACTAGTCATACCAGAAGATCAGGAACTCTAGAAGAATTCAGATTTTTAACACGAGAGTAAACGTAAAAAGAAGGTTTTACAAGACTCACGTTAACAATATTGCAGCAGTACGCACACAATCGAAGCGCAGTAAGGATGGCTAGTGTAACTAGCAAGAATACCACGAAAGCAAGAAAAAGAAGTACGCTATTAACTATTAACGTACCTGTCTCTTCCGAAACGAATGAGTACTGTATCTATGTGTGCGCTACCATCGATGGATCTGAGTCT
+
<C?D?CCBBCCCDDCCCCCCBBCBCACCC@CCCCAA=A<@@BBBBB?BB>B>BBAABBBB3B>BBBABBCD877.7<>@AAA0A@>C5;;;*9AA9<B@@CCBBB?A>AB?ABA999@ABCCDCBBFCCCCC?BBCC?AABBBBBB=B?ABB?BCBBBBCC?CCAAAA?CC?A@A?BAAAA:;;;:>@@@@/@A<?877@@@AA<A7:;CB<@<@ACBB@BCBCBBA?C?CCC=AAC?CCCCCBBBBBBBB===@>@@<;<<???<?@@@@AD@CAAABBBABA
@ATNG8:02097:01844
GATGGTAGCGCGACGAGCGTAGACCCAGAAGATCAGGAACTCTAGAAGAATTCAGATTTTTAACACGAGAGTAAACGTAAAAAGAAGGTTTTACAAGACTCACGTTAACAATATTGCAGCAGTACGCACACAATCGAAGCGCAGTAAGGATGGCTAGTGTAACTAGCAAGAATACCACGAAAGCAAGAAAAAAGAAGTACGCTATTAACTATTAACGTACCTGTCTCTTCCGAAACGAATGAGTACAGAGAGTACGATATGTCTACCATCGATGGATCTGAGTCT
+
BBBC>@ABAACAACBBBEAAAABKE?BBA=A:;:@B<?<@GBBBBC@@?<?@??:97DCD3B>>>=>>9=>:;;179@CDEF5CB@B5<;<.;@A=@@?@@BBAC?B?AB>ABB?DDAAB@AABBCBCBB@@=@B@@=A???AABB?B?B@@>@BBCCBBB?BBBBCC?BB?BBB=@@988)555-667788%/:7;///;8???<><=>@@<@=@BB@@=@BAAABB?B?CCC>BCC>AABBCCCCCBB989?AA>@F@@=>=;;5;=;:;;;5;??>?A?;;<
@ATNG8:02104:01872
GATGGTAGCTCTGCTCTGACTCTCGTACTCATTCGTTTCGGAAGAGACAGGTACGTTAATAGTTAATAGCGTACTTCTTTTTCTTGCTTTCGTGGTATTCTTGCTAGTTACACTAGCCATCCTTACTGCGCTTCGATTGTGTGCGTACTGCTGCAATATTGTTAACGTGAGTCTTGTAAAAACCTTCTTTTTACGTTTACTCTCGTGTTAAAAATCTGAATTCTTCTAGAGTTCCTGATCTTCTGGCGCTCTGTCACGTCTGCTACCATCGATGGATCTGAGTCT
+
6>CC=;@CBB<<@<666<<ABCBBCCCBBB??<>?@@6@A4;75@@@?@<60////)/3999<5;6;;:@@;;9D;>9:99'985:<>@6<<9649@B79;999?@@@>BBBBBABB?BBB?B>BCA@ACBB?B;;;>B@@@A@@@@AAACBBBC@;;9>BB@C>AADBBBBBB>A;;;;;*;2;4;9999$99@@=4>6966665658<<<=+<<<==:=@DD@9;:::9?2929@?@@B889C?@ABB;;:AAA@@>>9999=>9?@@>??@:>8449=8;>?
@ATNG8:02109:01852
GATGGTAGTACATGATAGACGACACCAGAAGATCAGGAACTCTAGAAGAATTCAGATTTTTAACACGAGAGTAAACGTAAAAAGAAGGTTTTACAAGACTCACGTTAACAATATTGCAGCAGTACGCACACAATCGAAGCGCAGTAAGGATGGCTAGTGTAACTAGCAAGAATACCACGAAAGCAAGAAAAAGAAGTACGCTATTAACTATTACGTACCTGTCTCTTCCGAAACGAATAAGTACTGCGTCTCACTCTCGCCTACCATCGATGGATCTGAGTCT
+
:@;;05=BC=?BBABBCCCCCCCCEGDEC>@@B;;50965BBBDCC?AB@C=999:::;;*9<@BCCCCBCCCE>@A:::::*:C>B4;;;*:BD:=A@<>CCCC=?>?C?BBC?BBBBBBBBCCCCBBBDD@CCCC?BBBCBBBB>@=B9979BBBBCCD@CAA????CC?BBA>@ACDD:@8838>=>@.=@99///==BBC=A:>???<AAACCC?BBDDCCD?B?CCC>@@@@BB?BBBCCCCBCCDCBBBCCCDD@DAA>AACABBC@CFBBBAAABB
@ATNG8:02110:01852
GATGGTAGCTATACGTATATCTATGTACTCATTCGTTTCGGAAGAGACAGGTACGTTAATAGTTAATAGCGTACTTCTTTTTCTTGCTTTCGTGGTATTCTTGCTAGTTACACTAGCCATCCTTACTGCGCTTCGATTGTGTGCGTACTGCTGCAATATTGTTAACGTGAGTCTTGTAAAACCTTCTTTTTACGTTTACTCTCGTGTTAAAAATCTGAATTCTTCTAGAGTTCCTGATCTTCTGGTAGAGCGTGCATATATCTACATCGATGGATCTGAGTCT
+
5A;;09BBBCCDCCCCCCCBCCCBCBBBBB??>@AAC>CC@C@AAADDCB=BCBBB>B>BBBB?B?BBBDAABB?<>>>>>.>><>>>A9=@??<>?B?A?9=<>??>;?@B@@@AA=>>>;@<@B>>===@>AAAA:>=A@>>>>>AACA=>=?;;;;=AA<?:AAAA>>?AA<>>?DD6@47177777(8=666,7<=>?@B<=<5::::.;@@@A<A<??;@>>@?==;A;??>>>@;@@@<???>>><=>?@A@??9=9///=@@F??<?B;;;?????
@ATNG8:02112:01863
GATGGTAGTATATCGCGTCGCTATCCAGAAGATCAGGAACTCTAGAAGAATTCAGATTTTTAACACGAGAGTAAGCGTAAAAAGAAGGTTTTACAAGACTCACGTTAACAATATTGCAGCAGTACGCACACAATCGAAGCGCAGTAAGGATGGCTAGTGTAACTAGCAAGAATACCACGAAAGCAAGAAAAAAGAAGTACGCTATTAACTATTAACGTACCTGTCTCTTCCGAAACGAATGAGTACATAGATATACGTATAGCTACCATCGATGGATCTGAGTCT
+
;ACB@CBBC>CBAA@ABBA@ACCBB?BBC?CCCCCC@B>BAC;:;D@AA?@?:::@?ABB3B?BBBABBBBBA>AAAABFCC3BA>@399929=>6:@@@==>9=;A=BB=>>>7;::;@@AAGDGDCBBBC?CA@@<??>>?@@B>A=A99:;BCCCBAA?CBBAAA>BC?CCC<>>>><3>>>;888888%/:7;///98>=<:=:;?DD<><==AAA?BBABBCB@C@CCE>F@@>?AABCBCCBAAA@AAAAAA>><<?AAA9;;=?@@@<AA>>>>@=>=
@ATNG8:02119:01837
GATGGTAGAGTACAGTGTAGTAGACCAGAAGATCAGGAACTCTAGAAGAATTCTGATTTTTAACACGAGAGTAAACGTAAAAAGAAGGTTTTACAAGACTCACGTTAACAATATTGCAGCAGTACGCACACAATCGAAGCGCAGTAAGGATGGCTAGTGTAACTAGCAAGAATACCACGAAAGCAAGAAAAAGAAGTACGCTATTAACTATTAACGTACCTGTCTCTTCCGAAACGATGAGTACGTGTGACGTACGTGAGCTACCATCGATGGATCTGAGTCT
+
>==>:<==@@?>>?>===?C@EBAA?A@@>@CCBBD@D?BBBBB??<?C?A?BB>??CCC1@=?CBBBBB?@?B8==ABAAA.@@<A;??=-22:5=;;=>=><=8=8;<3;9:9@A====988:7======:<><=9=;;;>=;<:>=CBB=A;;:DAAA<=>==<?5;::>?><>BAAD68897/////(//(//./:>CBB<?<>>>>5:6;AAAB=D:::>>>;>:;66.6///77<:====786?>?@??;;;>>AF@@=@@>>>AA==888@@@@@B
@ATNG8:02126:01878
GATGGTAGTATATCGCGTCGCTATCCAGAAGATCAGGAACTCTAGAAGAATTCAGATTTTTAACACGAGAGTAAACGTAAAAAGAAGGTTTTACAAGCTCACGTTAACAATATTGCAGCAGTACGCACACAATCGAAGCGCAGTAAGGATGGCTAGTGTAACTAGCAAGAATACCACGAAAGCAAGAAAAAGAGTACGCTATTAACTATTAACGTACCTGTCTCTTCCGAAACGAATGAGTACACATCGTCGTGTCGTGCTACCATCGATGGATCTGAGTCT
+
9;45.5559>ECBBBBCC@A@AAAE:=CC@BBDABA=@?A@ACCBC?BB=A=:9:=>==?.?=ACB887C@@@@8?@;;;;;*;B>@5;::&9B>:@AA=@A==:=;CC@CGE>BBBBB???BBBBBAAAA>@ABB=AADB???B?A?A9:79BBBCCCC?BBBAAA?AA=@AA=?>?CC7<>7678:::(:79865=?>8718:>==>=?<@AA@@<@@A>>>A=A<??B9?BD@BBBE@@?BBC@@@@BBAAAB????@@A>BBCABBC?BBBBBBBCBB
@ATNG8:02127:01841
GATGGTAGTGGATACAGATCAGACACCAGAAGATCAGGAACTCTAGAAGAATTCAGATTTTTTAACACGAGAGTAAACGTAAAAAGAAGGTTTTACAAGACTCACGTTAACAATATTGCAGCAGTACGCACACAATCGAAGCGCAGTAAGGATGGCTAGTGTAACTAGCAAGAATACCACGAAAGCAAGAAAAAAGAAGTACGCTATTAACTATTAACGTACCTGTCTCTTCCGAAACGAATGAGTACCTCTCAGACGCTCGTCCTACCATCGATGGATCTGAGTCT
+
/::<5/////)///7;><<<?;;:;<7;:?=4849984=2<8>@@9:2783948;7;9<<<9%649:9999;;:=<3529?;;;)557<8=>?2=ABACBBCDDDBB>><00*09>*////44;<=>669@A;;4:?==;@@???A@@9=;@00+0@000?BB?BBB5776;968--(-,,66(,,-).9;;;;%220-----5655053967737599>>?8<669BAC?C>??B=@>@8=<<=;8>;??897C7758:::895989,//999<=9===>>>A@@@
@ATNG8:02130:01836
GATGGTAGATATATGCACGCTCTACCAGAAGATCAGGAACTCTAGAAGAATTCAGATTTTTAACACGAGAGTAAACGTAAAAAGAAGGTTTTACAAGACTCACGTTAACAATATTGCAGCAGTACGCACACAATCGAAGCGCAGTAAGGATGGCTAGTGTAACTAGCAAGAATACCACGAAAGCAAGAAAAAGAAGTACGCTATTAACTATTAACGTACCTGTCTCTTCCGAAACGAATGAGTACGTGTGACGTACGTGAGCTACCATCGATGGATCTGAGTCT
+
===@;@CCCCEBAACCBBBBBCBBB?CDB?BBA::77>6:?>00/;5??<@=??985989*>4>?9:AA@@?@?5=<;;;;;*;A@B5;;;*9@@9;B@ADECCB?B@CC?B@A?BB??ABBBBBFCCCCCC@BB@@<?A@??A@@<A@CBB?BCCCCCBA?ABCCCB>BB>BBB>@@???8@>>;88787(8>:A867@@AAA7:7:>@@;>:>AA@@>@BAAABB?C@BCB>BAA>ABBCBDCCBAABBBCCCBBCABBBBBB?BAAABBB@BBBBBBBC<;
@ATNG8:02134:01836
GATGGTAGTGATACAGATCAGACACCAGAAGATCAGGAACTCTAGAAGAATTCAGATTTTTAACACGAGAGTAAACGTAAAAAGAAGGTTTTACAAGACTCACGTTAACAATATTGCAGCAGTACGCACACAATCGAAGCGCAGTAAGGATGGCTAGTGTAACTAGCAAGAATACCACGAAAGCAAGAAAAAGAAGTACGCTATTAACTATTAACGTACCTGTCTCTTCCGAAACGAATGAGTACGAGAGTCAGAGCAGAGCTACCATCGATGGATCTGAGTCT
+
@A5505<@BCFCCBCECBCBDDBCB?CCC@FCB???=A;@@A?>?A?A@>A?@@=>>@??.@:??AAA@>>>AA7==;;;;;*;C>A4;;;-;DDAAAACCEECB?B?CC?AAC>A@??@BBBCECDDDCCC@DFAA>AAB?AAAA<A?C??>@BBBBBBB?BCCBBB@BB>AAA;>>AAA9@?:478788+/:7;///==@AA;>;>??A<?<?DDBB@BBBBCBB?B?BBC>BBC@??>BBBBBBB@@ACCEBBB>>:?@@>><><A@==B@BCCCBBBCCC
@ATNG8:02138:01864
GATGGTAGCTCTGCTCTGACTCTCGTACTCATTCGTTTCGGAAGAGACAGGTACGTTAATAGTTAATAGCGTACTTCTTTTTCTTGCTTTCGTGGTATTCTTGCTAGTTACACTAGCCATCCTTACTGCGCTTCGATTGTGTGCGTACTGCTGCAATATTGTTAACGTGAGTCTTGTAAAACCTTCTTTTTACGTTTACTCTCGTGTTAAAAAATCTGAATTCTTCTAGAGTTCCTGATCTTCTGGTGTCTGATCTGTATCACTACCATCGATGGATCTGAGTCT
+
;;CC?CCCCCCCCCCCCBBBCBCBBB?>?ABB?BCDD=DG@C@:9;CCCC@CBBBD@C@BBBB@B@DCCCCBBBC?CBCCF5CC:;:CC=BBBCACDCABB:;;BBBHECCCCBBBB9;;B>A>C<<:B:;;@CCCD?CBB@@@@@AAAAAAC@@;A:97:C?C@AABBBB@@@9?;:;:.;>B=BBCCB,@@;;;0;;@@@BB@A@5;;;;;%;==BD@C?BB@BBCDCBB@C@;;:CCB?AAC?BDBAACCDBBBCCDDCCCDC@CBBBA::59998@@????
@ATNG8:02095:01899
GATGGTAGTGTCATATGAGAGTGTGTACTCATTCGTTTCGGAAGAGACAGGTACGTTAATAGTTAATAGCGTACTTCTTTTTCTTGCTTTCGTGGTATTCTTGCTAGTTACACTAGCCATCCTTACTGCGCTTCGATTGTGTGCGTACTGCTGCAATATTGTTAACGTGAGTCTTGTAATACCTTCTTTTTACGTTTACTCTCGTGTTAAAAATCTGAATTCTTCTAGAGTTCCTGATCTTCTGGATAGCGACGCGATATACTACCATCGATGGATCTGAGTCT
+
45==7;;;;BBBA<=@CBBBAA;;;A:89@?C>B@AB;AB=B>AAACCCC@BBCAB@B@BBBC?CACCB@@@;;;999887'7<888:;3;<AA=BCC=AA9<;BBAC?AABCECCCACCD=@?@@@A@AAB?AADFAEBBCCCCBBCBECCBBC@CDD?BB@C?AAACBBBCC@AAD@BBB?B?@AAAA,@CBBB=BAABBC;<;B=AA@A,@B@;;5;@;;9;BBAA@A?D?CCABBC?CBD@DDCDCCBABA;<<B;;;BBB=BAAABAB>BE;;;BBCBB
@ATNG8:02109:01882
GATGTAGAGAGACTGTAGCGCACCCAGAAGATCAGGAACTCTAGAAGAATTCAGATTTTTAACACGAGAGTAAACGTAAAAAGAAGGTTTTACAAGACTTCACGTTAACAATATTGCAGCAGTACGCACACAATCGAAGCGCAGTAAGGATGGCTAGTGTAACTAGCAAGAATACCACGAAAGCAAGAAAAAAGAAGTTACGCTTTAACTATTAACGTACCTGATCTCTTCCGAAACGAATGAGTTACGTGTGCGGACGTGTCTCATCGATGGATCTGAGTCT
+
<A=B=B?CHHCCBBBBCBABBACC8BBB@A@@>99188<<<88887===B>>?======,::<=;975;885=06699444$9@;<8ADD9C<<7<<//)/96//+/6993:/3-3833599=99595=:;;:@@?C;898>>897>C?A;;69@@>?>AA;987<<>8@?>ABA7<<?>91722,5=AAAA'96055)//7577077;;:94906///9)////8//56;7;=>79994666--)----/-8//(/33533:./.36878;47977765556
@ATNG8:02117:01910
GATGGTAGGAGACACGTCGCACACGTACTCATTCGTTTCGGAAGAGACAGGTACGTTAATAGTTAATAGCGTACTTCTTTTTCTTGCTTTCGTGGTATTCTTGCTAGTTACACTAGCCATCCTTACTGCGCTTCGATTGTGTGCGTACTGCTGCAATATTGTTAACGTGAGTCTTGTAAAACCTTCTTTTTACGTTTACTCTCGTGTTAAAAATCTGAATTCTTCTAGAGTTCCTGATCTTCTGGTATACACACTCGCTCGCTACCATCGATGGATCTGAGTCT
+
;>CC@CCCADCCCCCCCBBCCCDCCCCBBB;;9;AAC>CC@C@???BDBB?BCBBA>B?BBBB@B>BBBBBB@?>:99<9<.;=:>7885;CBA<>?>:>>:<;>??@=>@>>>A@A;AAA8<<=>>?>@@>=ACCA288A=>>?>???AA=>>?<==><@?<A:<>@@@A@==:>>@CA5A:?:?<<<<+;;777+--3---;88<;????/?@@@B<B;?@<AA<<>AA<@9>@AA@A:>?A=??>;;>?A@@???@@A@===9<8;995606;;=AA@@@@
@ATNG8:02124:01909
GATGGTAGCTCGCTGATGATATCTCCAGAAGATCAGGAACTCTAGAAGAATTCAGATTTTTAACACGAGAGTAAACGTAAAAAGAAGGTTTTACAAGACTCACGTTAACAATATTGCAGCAGTACGCACACAATCGAAGCGCAGTAAGGATGGCTAGTGTAACTAGCAAGAATACCACGAAAGCAAGAAAAAGAAGTACGCTATTAACTATTAACGTACCTGTCTCTTCCGAAACGAATGAGTACATAGATATACGTATAGCTACCATCGATGGATCTGAGTCT
+
@?@;6?=DFCCCBA@CCAAABB@@@@CBD?AACBBB?B@BBB???A?AA=@?::997AAB1B?BB@BC>>>=<<1:9;;;;;*;B>B5;;;&5;:9;@<BCCC@A>A=AA=A@A>ABBBDBCCCEBBCCCCC?BBBB@BBBBBCBB>A?B@@<@B@??CCC@CAAAAC?CC?>>>>A@?@?8;8818>>AA/@@<@;;:???>><><AABA=A<A?BBC@CBCBBCB@B?BDD>BBB?A@@ABAAABBBBBAAAAAAAA??AAAA8:8==?=>;>>????A>>>
@ATNG8:02130:01884
GATTAGATACTCGCTGATACACCCAGAAGATCAGGAACTCTAGAAGAATTCAGATTTTTAACACGAGAGTAAACGTAAAAAGAAGGTTTTACAAGACTCACGTTAACAATATTGCAGCAGTACGCACACAATCGAAGCGCAGTAAGGATGGCTAGTGTAACTAGCAAGAATACCACGAAAGCAAGAAAAAGAAGTACGCTATTAACTATTAACGTACCTGTCTCTTCCGAAACGAATGAGTACACACTCTCATATGACACTACCATCGATGGATCTGAGTCT
+
CCC:CCCCCCCAAABBCCDDCCC;CCC@BBBC??<??BBBA@@@>AA<@<AAAA@AAA2A;@ACADAAA??@:@B@@@@@0@@>A=BBB9B?B:999@BABAC@C@BB?@>?<????ACCCCCDDDCCCC?CDBB>AABBBBBC?D?CAA?BBBBAABB?AAA@A@?BC>>=>;>=???8?=:7:::;;+:@;A888@@@AA<A<A@??;@=@>BCB@BBBAACB?D@BBB<BCC?CAAACCDCAA@@@C@@AA:@ACCCBBB>BBBBCAA?ACBBB??ACC
@ATNG8:02135:01898
GATGGTAGTCTCAGATAGTCTATAGTACTCATTCGTTTTCGGAAGAGACAGGTACGTTAATAGTTAATAGCGTACTTCTTTTTCTTGCTTTCGTTATTCTTGCTAGTTACACTAGCCTTCCTTACTGCGCTTCGATTGTGTGCGTACTGCTGCAATATTGTTAACGTGAGTCTTGTAAAACCTTCTTTTTACGTTTACTCTCCGTGTTAAAAATCTGAATTCTTCTAGAGTTCCTGATCTTCTGGGATGTGTGCGCAGTGCCTACCATCGATGGATCTGAGTCT
+
/90/)/7779666<9999444484448:5333635555&5;.5.579<:00)//:761;3938;8<6;;@::8;33-33333$3;-33<=4556<@A:>@666==>?;CCCEBCBC@C>@=@@BBBBBBBB?BB@@30000/9//4433899897<:9399)/)///5;;;=><<<<GG1<7;9<<<<<+@A<@B999BCCC@CBBB?CCCC3AAABB>B?AC?BCCBBBB?B?ABBB??>?@AA<A000AAAADCCDCDC?CAA>AB@?@DD?BBBBB???@@
@ATNG8:02136:01891
GATGGTAGCACGACACGACGATGTGTACTCATTCGTTTCGGAAGAGACAGGTACGTTAATAGTTAATAGCGTACTTCTTTTTCTTGCTTTCGTGGTATTCTTGCTAGTTACACTAGCCATCCTTACTGCGCTTCGATTGTGTGCGTACTGCTGCAATATTGTTAACGTGAGTCTTGTAAAACCTTCTTTTTACGTTTACTCTCGTGTTAAAAATCTGAATTCTTCTAGAGTTCCTGATCTTCTGGTATGACTAGTGTACTACTACCATCGATGGATCTGAGTCT
+
6BAA>BC@BAA;;;CAAAC:66?BGDDDCDDC>AAEG@BA?A@CB???::49C::9@C=??BB?B@BAAADBB>B<>>999*=@:>=55.5/0/(//615868587=@:===@@@AC=>>><?;?@@=>>>@==>>C;>>?@==;;;===B=>=@:888;??:>;>>>>@>>>?:>>CDB;B;A;AAAAA/AB9990878///988><@DDD/A:;;B;>::;6;>>A??@<?:>>@???=AAA<==AAAA;;=<><?A>=<<>>;A@@>A>?7=<?>>>?;;3
@ATNG8:02136:01894
GATGGTAGTAGTACACTAGTCATACCAGAAGATCAGGAACTCTAGAAGAATTCAGATTTTTAACACGAGAGTAAACGTAAAAAGAAGGTTTTACAAGACTCACGTTAACAATATTGCAGCAGTACGCACACAATCGAAGCGCAGTAAGGATGGCTAGTGTAACTAGCAAGAATACCACGAAAGCAAGAAAAAGAAGTACGCTATTAACTATTAACGTACCTGTCTCTTCCGAAACGAATGAGTACGAGAGAGCACACGTGTCTACCATCGATGGATCTGAGTCT
+
BC;;29<BB>CC>C@@BBA@?CCCC@CBCBID::;B8;6;BB@@@D@::7:?>==9::::(99>>=BBBCBBBB;A@AA@@@09@9=.:::*9;:5;;;<===>B?B@BB@BBB>A@?>@BCCDCCCCCCCC@DDBB=?>AA>???8>;>?@;@BAABCBB?ACCCCB@BB=??@588AAA:><<79:9::+:=:>888>>A@A<?<?AAD<@<@>BBB@BBBBBCC?B?BBD>BBB?BBBBFDCBBBBB>:>ABB@A@?@A;;<<@AAAAAA=>>>AAA@:::
@ATNG8:02136:01910
GATGGTAGGCGTGTGAGAGTCTGCCCAGAAGATCAGGAACTCTAGAAGAATTCAGATTTTTAACACGAGAGTAAACGTAAAAAGAAGGTTTTACAAGACTCACGTTAACAATATTGCAGCAGTACGCACACAATCGAAGCGCAGTAAGGATGGCTAGTGTATCTAGCAAGAATACCACGAAAGCAAGAAAAAGAAGTACGCTATTAACTATTAACGTACCTGTCTCTTCCGAAACGAATGAGTACAGAGAGTACGATATGTCTACATCGATGGATCTGAGTCT
+
BC=C@CDC@CCCCC@@ADCBBBA@A4@CE@CCBB??<??BBCBBBB@BB>B>AA@=====.?<ABBBBBBBBBB=<<55555'5:6:-666)9>=9>>>@A@BBA=A9AA=A<<8<>>>>>>>>>AAA@@??;????;@A>>>>>>9>9>>>9><<<>>>>>A@===?;?@:<<<:>>>??3;;:5<===?/>A<?=>A>>>@@9>9>C@@:?;?@>>>;?;;;>>>9>;>>>7>>>:>>>>>??A?===>>AAC?9;9????@A>>>?A>>:>>>>@A;=;<
@ATNG8:02138:01902
GATGGTAGACATATCGTACTCTCTGTACTCATTCGTTTCGGAAGAGACGGGTACGTTAATAGTTAATAGCGTACTTCTTTTTCTTGCTTTCGTGGTATTCTTGCTAGTTACACTAGCCATCCTTACTGCGCTTCGATTGTGTGCGTACTGCTGCAATATTGTTAACGTGAGTCTTGTAAAACCTTCTTTTTACGTTTACTCTCGTGTTAAAATCTGAATTCTTCTAGAGTTCCTGATCTTCTGGGCTGCGCTGATATGCGCTACCATCGATGGATCTGAGTCT
+
9:;:05;=CDDDC@;<@@@BBCHCCAA?????8>==@,:8.36;<9;7992;CBCAAB@@@@@8<8=BBA@@;;9473333$38-3733(3/9<*0/;6:?:9989??;@=;=;<AA>@BD<:5;>;::6779=<<<27:=97::;:<=A=;6671///588596>>>><<<:;589:8:,:4;6;BBBB/@@@@@9>>A;;;>:::/787)6<<;@<@<=>:=?@?:::;>;>?><::76=;@6<///@<<<@>>:<<///::9====>:=9=733---69;
@ATNG8:02146:01315
GATGGTAGTATCTGCACACTCTGTCCAGAAGATCAGGAACTCTAGAAGAATTCAGATTTTTAACACGAGAGTAAACGTAAAAAGAAGGTTTTACAAGACTCACGTTAACAATATTGCAGCAGTACGCACACAATCGAAGCGCAGTAAGGATGGCTAGTGTAACTAGCAAGAATACCACGAAAGCAAGAAAAAGAAGTACGCTATTAACTATTAACGTACCTGTCTCTTCCGAAACGAATGAGTACACATCGTCGTGTCGTGCTACCATCGATGGATCTGAGTCT
+
6@<<8=<DBBAAACBBBCDBCCCBB?BCD?BBBA>><>=@@CAAAC?BB?B>@?>88888(9>?@CDCA@@@A@7;;::;;;*;<=>5555&5<@:<;;BCCBBB?B?BD@BBB?BBBCCBCBCBCCCDCBB?BCCC?BA@@AAAB=@=B9989AAACCCC?AAA@AA?CC@AAA<>>BAA:=::6:ABCB/AA<A887>>>??<?=AA@A=?<?ABBB?BBCBBBB@C?BBB=ADD?AAAABAAABBCBB@BCBBBBCB?>>BB?BBBBBBB?BBAAABBB@@
@ATNG8:02149:01290
GATGGTAGCTCGCTGATGATATCTCCAGAAGATCAGGAACTCTAGAAGAATTCAGATTTTTAACACGAGAGTAAACGTAAAAAGAAGGTTTTACAAGACTCACGTTAACAATATTGCAGCAGTACGCACACAATCGAAGCGCAGTAAGGATGGCTAGTGTAACTAGCAAGAATACCACGAAAGCAAGAAAAAGAAGTACGCTATTAACTATTAACGTACCTGTCTCTTCCGAAACGAATGAGTACTACTCTCAGAGACACACTACCATCGATGGATCTGAGTCT
+
55@@5;=BBBAB<995969:59=AB?BCC?BCBBBB?B?BBBBBBB?BB?C@BBBBBCCC1A:?>=?AAAA<<;155=>==>,@@=@4999&5<<7<;;;@CCCC?C?BC@BBB????@ABBCCBBBCCCCC@BB@@>????BA??<@?BBB@BBCBBBCC@BBBBBA@CD@BBB<??A>>48885;AABB/BC:=;;;;;;BD=B<AAAA<@=>=BCC?CCCBBDB=@>@CD>CEE>@@?BAACAAABEBEBC?;;>>==>==@=@@@@@>B@BC???::9CB
@ATNG8:02151:01305
GATGGTAGGAGACACGTCGCACACGTACTCATTCGTTTCGGAAGAGACAGGTACGTTAATAGTTAATAGCGTACTTCTTTTTCTTGCTTTTCGTGGTATTCTTGCTAGTTACACTAGCCATCCTTACTGCGCTTCGATTGTGTGCGTACTGCTGCAATATTGTTAACGTGAGTCTTGTAAAACCTTCTTTTTACGTTTACTCTCGTGTTAAAAATCTGAATTCTTCTAGAGTTCCTGATCTTCTGGTGTCGTCTATCATGTACTACATCGATCGGATCTGAGGTCTATCTACC
+
===@:?C><CCBBB===@??>CBBBBBA@???::9:<6<=59-333::8827;839276;;8<6?8::@>975553;<>??/=>9<8856&2>7707:<5<?:?:;;>>:>>>>>@@A=AAA:=:=??;;;>C<????<>>?@@A@@???==;;;?8=<<:<>:><AA@A@@@BB;>>@@A5A:>:=@DDC/ACAAA7;:?:9:>9;:/6666(6<=>@=B<;:7:AA?>==<A<@@;;////>=9;???????AA>>>>9;=///8=777;//,/7726-,(,66666668-
@ATNG8:02156:01328
GATGGTAGCACGAGTCACTCATATCCAGAAGATCAGGAACTCTAGAAGAATTCAGATTTTTAACACGAGAGTAAACGTAAAAAGAAGGTTTTACAAGACTCACGTTAACAATATTGCAGCAGTACGCACACAATCGAAGCGCATTAAGGATGGCTAGTGTAACTAGCAAGAATACCACGAAAGCAAGAAAAAGAAGTACGCTATTAACTATTAACGTACCTGTCTCTTCCGAAACGAATGAGTACGAGAGTACGATATGTCTACCATCGATGGATCTGAGTCT
+
6B==@CCCDCCCHBBAA@CBCGFCB:BEG@B@@;;;7<?BAA:;9F?CB@B?999=>==?.??BBBBBCCH??>8>@@AAAB2BB>B5:::'5;;8=@;??CA@A=?<?C=ABB=???@ACCCDCCCAAACC?BBBB@B?><?@;??B?BBB>ABBBBBBC?BBBBBB>BC?B@@<@A>=;5699<@>=>>/>B<;;?BBBBBB>B>AAAC?B@BCBBB?BAAA?@?9=9>AA:ACC>?@?BCCCCCB<>>AAA???>>>??8858><;=8868>>>A:::AA
@ATNG8:02157:01294
GATGGTAGCACGACACGACGATGTGTACTCATTCGTTTCTGAAGAGACAGGTACGTTAATAGTTAATAGCGTACTTCTTTTTCTTGCTTTCGTGGTATTCTTGCTAGTTACACTAGCCATCCTTACTGCGCTTCGATTGTGTGCGTACTGCTGCAATATTGTTAACGTGAGTCTTGTAAAACCTTCTTTTTACGTTTACTCTCGTGTTAAAAATCTGAATTCTTCTAGAGTTCCTGATCTTCTGGACGACGCGCACTGACACTACCATCGATGGATCTGAGTCT
+
4>;;8<<555555<<<<<==<569@ABAAA;;:;CCC?CCAA>ABBBBAA@DDB9899?AAAD>A>ABB@A???A>=????.?A?A=@@9?>@A<@AA?AB?BACCBC@DFECCCDD@BBB@C?BCA@@@@B<ACCC>BAAABBBBCBBBB@@@C@BCB@BC?B>AACCCABAA;@;:;:.;<?;;;;;;*;B@@A8;;ABCCBBAC5;;;;*;@@AC?B?AA@CCBBBCC@C@BBBCBB@DCB@BC;;;BBCBBBCDCCCCC;;:;ABBBBC@CCCBBBBBBB
@ATNG8:02157:01300
GATGTTAGCTCTGCTCTGACTCTCGTACTCATTCGTTTCGGAAGAGACAGGTACGTTAATAGTTAATAGCGTACTTCTTTTTCTTGCTTTCGTGGTATTCTTGCTAGTTACACTAGCCATCCTTACTGCGCTTCGATTGTGTGCGTACTTGCTGCAATATTGTTAACGTGAGTCTTGTAAAACCTTCTTTTTACGTTTACTCTCGTGTTAAAAATCTGAATTCTTCTAGAGTTCCTGATCTTCTGGGTGCGCTACAGTCTCTCTACCATCGATGGATCTGATGTC
+
;;<ACADCCA;;;B?;?AAA@@@@@@?AAABB?BCCC<B@<><@B@@;@B=BB=@=:C@==>>;G<@@@@:00/9+//999'//)5:;=4556<7<:A69945???ACA;;;BBCDC@CCC@D?BBAABBBC@B@@@>BB@BB@@????:??B?AB>BBC@??>?AA?A@@BA;;7;>@@@-;2;2:9999$9@999)9===@66599.5555$4<===:=<???B@??A?A<?<A?>@A?<=9;;0:A;;;;A@@C@@><<<;00)---//7717888:3449:
@ATNG8:02167:01325
GATGGTAGCGCACACATAGATACAGTACTCATTCGTTTCGGAAGAGACAGGTACGTTAATAGTTAATAGCGTACTTCTTTTTCTTGCTTTCGTGGTATTCTTGCTAGTTACACTAGCCATCCTTACTGCGCTTCGATTGTGTGCGTACTGCTGCAATATTGTTAACGTGAGTCTTGTAAAACCTTCTTTTTACGTTTACTCTCGTGTTAAAAATCTGAATTCTTCTAGAGTTCCTGATCTTCTGGCTCTCGTAGACAGATACTACCATCGATGGATCTGAGTCT
+
CC@@<@BBBCCCCECCBAA@CDBBAABBBB@?<;@?A8@A=A<ABCDCCC?BBBCB>B@BBA@=B@BBBCAA@@=;88989)9?;@@BB<AABC@CDC>BC>@@@DCEAEDDDBBCC@CBB?B@DECBBBBC@CCCD?CCCCBBAACBBBD@@?A?CCA?BC=A?BABCCCCCB?@9999*99=;9:9::*:BBBD=BBCBBCCAAA@DDDD3CBCCC@C@CF?BBCCBBB?B@BBBCBC?BAB?BCCGCCCBBBCBBBDCCCBB?ABBBBBB>BA@?????@@
@ATNG8:02173:01318
GATGGTAGTATAGAGCTCTACATAGTACTCATTCGTTTCGGAAGAGACAGGTACGTTAATAGTTAATAGCGTACTTCTTTTTCTTGCTTTCGTGGTATTCTTGCTAGTTACACTAGCCATCCTTACTGCGCTTCGATTGTGTGCGTACTGCTGCAATATTGTTAACGTGAGTCTTGTAAAACCTTCTTTTTACGTTTACTCTCGTGTAAAATCTGAATTCTTTCTAGAGTTCCTGATCTTCTGGTATACACACTCGCTCGCTACATCGATGGATCTGATTCT
+
6B@@7;=BCDCCBBCCBBBCBCCCCBA@AB@@=ABAA=>>;??AABBBBB@BABBC?B??@@@<@<@A@@@>>>><@@BBC/=<9<<==5>@987:?D<AA:=;?@@@=AAA@@@AA;@@@9>9;;;>;;;>9>>AA7;;<;;=>>ABA??>>>B===<;@@=C=A@@@@>>>>9>AAAA5A9=777777)7=;;;.99<:;:<;/////)/89AA<A<;;:3:==>9::5:*//<:==:>>@=@@@@?@@AAAA@AA>>>?;77///=;;6;AAAA@@<@?
@ATNG8:02173:01325
GATGGTAGCTCGCTGATGATATCTCCAGAAGATCAGGAACTCTAGAAGAATTCAGATTTTTAACACGAGAGTAAACGTAAAAAGAAGGTTTTACAAGACTCACGTTAACAATATTGCAGCAGTACGCACACAATCGAAGCGCAGTAAGGATGGCTAGTGTAACTAGCAAGAATACCACGAAAGCAAGAAAAAGAAGTACGCTATTAACTATTAACGTACCTGTCTCTTCCGAAACGAATGAGTACACATCGTCGTGTCGTGCATCGATGGATCTGAGTCT
+
BBBC?BBGDC@>>==ABCCBCCBCC?CCC@CEBBBB?B?BBCBBAA?AD?B@B@?88888(88>>@;;;>>A@A:::;;;;;*;A==5999'5::7=<;<>>==B?B??@>?BB=??BBBCBCCCBBBCBBBABBBA<@??>?@AB<A=A9:7:CCABCBB?BBB???@CC?BBB<?;>>>8>=>:88888(8<:>??>>@??@=B7;;@B=B==>BCC@CAAACBA<@=99979AD?BBBCBDBBA??DAABBAAABBAAABBBCCCC?CCAAAAAABB
@ATNG8:02185:01306
GATGGTAGGACGAGCGTCTGAGAGGTACTCATTCGTTTCGGAAGAGACAGGTACGTTAATAGTTAATAGCGTACTTCTTTTTCTTGCTTTCGTGGTATTCTTGCTAGTTACACTAGCCATCCTTACTGCGCTTCGATTGTGTGCGTACTGCTGCAATATTGTTAACGTGAGTCTTGTAAAAACCTTCTTTTTACGTTTACTCTCGTGTTAAAATCTGAATTCTTCTAGAGTTCCTGATCTTCTGGGTGCGCTACAGTCTCTCTACCATCGATGGATCTGAGTCT
+
///:6:9:,6665<990////;;@<A@A@@@@?;;;B<BC@D?@;;;BBB=BA;::9><A:99?C=@@@=>00/;)/////$//)4444)4<>>:@@@:>B==@;?BCACBBBCBCC;;;B?A?AA;:;CBB@CBBB?C:;9>9996;<<=B>>>:9858>>:?8:><<666<<7955555$55:.55999$5599;3;<=<=;9555.555&4999:15.5>7<<<;::<7;7555;;<6=799,9>=@=>=99999:>>?@9949><<;00)0:///<???>
@ATNG8:02187:01325
GATGGTAGCAGACGTGACAGAGCGCCAGAAGATCAGGAACTCTAGAAGAATTCAGATTTTTAACACGAGAGTAAACGTAAAAAGAAGGTTTTACAAGACTCACGTTAACAATATTGCAGCAGTACGCACACAATCGAAGCGCAGTAAGGATGGCTAGTGTAACTAGCAAGAATACCACGAAAGCAAGAAAAAAGAAGTACGCTATTAACTATTAACGTACCTGTCTCTTCCGAAACGAATGAGTACCTCTCAGACGCTCGTCCTACCATCGATCGGATCATGAGTCT
+
/:::6;?GCCCCBABD@@@A@@@ABACCC?BBBA><;<8>?A99:D@BB?B?AA=?????/?:>>>>>>??=>>8=@CCDDD5BB@C<AAA9@BC:;@<BCCBBB>@>AC?CCC9:99:;BCCGDBCBCCCC@CCBB<??@@?@@B>A?A::::BCBCBDC???@ABB?CD@AAC=;;>>=4<780/9999:%672----9<ACB;?;?ABA<?<??B@@=@CAAAAC@C@CCC=BBE?CBC@??B???;;;;B>>==888@=@AA<>>:::/--477---665///
@ATNG8:02142:01357
GATGGTAGTGATACAGATCAGACACCAGAAGATCAGGAACTCTAGAAGAATTCAGATTTTTAACACGAGAGTAAACGTAAAAAGAAGGTTTTACAAGACTCACGTTAACAATATTGCAGCAGTACGCACACAATCGAAGCGCAGTAAGGATGGCTAGTGTAACTAGCAAGAATACCACGAAAGCAAGAAAAAGAAGTACGCTATTAACCATTAACGTACCTGTCTCTTCCGAAACGAATGAGTACTGCGTCTCACTCTCGCCTACCATCGATGGATCTGAGTCT
+
;BDC@CCECCCCBBBCCDEFD?@?B@ECB>AAAA9959>AABAAAB?BB?BAB@>>>AAA.A;AAC?@@AC>==9=>BCCCC5@A@CACFC=FIHABBBBCCBCC@C@AA?ABB>AAA?@@BBCCCCCEBBC@B@@@@@>??CBBB?A?A9:6;BBBABBB@BCCCAB?BF;>>>?BBCCA9?8818::::*7<5:///==AAA<@<@<@@=A=A@DCC@BBBEBBB?B@BCC>AAA>ABABBABBB@?@@BBBFBBBCBB>ABB?AAA@AAB>BBBBBAAABB
@ATNG8:02146:01344
GATGGTAGTAGTACACTAGTCATACCAGAAGATCAGGAACTCTAGAAGAATTCAGATTTTTAACACGAGAGTAAACGTAAAAAGAAGGTTTTACAAGACTCACGTTAACAATATTGCAGCAGTACGCACACAATCGAAGCGCAGTAAGGATGGCTAGTGTAACTAGCAAGAATACCACGAAAGCAAGAAAAAGAAGTACGCTATTAACTATTAACGTACCTGTCTCTTCCGAAACGAATGAGTACACATCGTCGTGTCGTGCTACATCGATGGATCTGAGTCT
+
BB;;06<AA<C=>?>CDCDLBBBAA=ABC>BCCCBB>B?BCCCCBB?AB@G@BA?>????.??BBCBCCAABCC:B@;;;;;*;@>@@CDC9CC?<<;6:BBBCC?B?BD?CBB>AA@@BDDCBBBCDDBBB?BCAA>ABCA>>>>;@?A@B?BBBBBBCD?BBBABB?BC>AAA===<<</887/8:::;.;?=E888@@@?>;><@???<@;>AA::89AAABBB@D?BBB=BCC?BBBCCCCAB@AA;;?C??>??A@ABBCCCBAACC?CCCA>>>AAA
@ATNG8:02165:01349
GATGGTAGTGCGTGAGAGAGAGACCCAGAAGATCAGGAACTCTAGAAGAATTCAGATTTTTAACACGAGAGTAAACGTAAAAAGAAGGTTTTACAAGACTCACGTTAACAATATTGCAGCAGTACGCACACAATCGAAGCGCAGTAAGGATGGCTAGTGTAACTAGCAAGAATACCACGAAAGCAAGAAAAAGAAGTACGCTATTAACTATTAACGTACCTGTCTCTTCCGAAACGAATGAGTACACACTCTCATATGACACTACCATCGATGGATCTGAGTCT
+
70//)/<<A=CCCBBCBCEDCBBBB<CBC>AA?8857?7>AABAAB@CG=@=00//.;;;)937>>8::>>>BC:<=;;;;;*;B=A=??@4BCCABBBBCCFDD@B?BC?BBB?BCAACBCCCCCBBBCCC?CCDD?B??>=>;;6><?::7:AABBCBB?BBBBBB?AB=999499===4;8818@AAA/<=7<///=<@AA=A<AAAC<A=BBCA@=@B@@?AA<?=?BB;BCC>?@EBBBAACBBAABB>>?=AABBB@?>@B999CCC?CCCBBBBCCC
@ATNG8:02176:01330
GATGGTAGGCGTGTGAGAGTCTGCCCAGAAGATCAGGAACTCTAGAAGAATTCAGATTTTTAACACGAGAGTAAACGTAAAAAGAAGGTTTTACAAGACTCACGTTAACAATATTGCAGCAGTACGCACACAATCGAAGCGCAGTAAGGATGGCTAGTGTAACTAGCAAGAATACCACGAAAGCAAGAAAAAGAAGTACGCTATTAACTATTAACGTACCTGTCTCTTCCGAAACGAATGAGTACGATGAGATCTCGTGTGCTACCATCGATGGATCTGAGTCT
+
==>>:>BC@BCCFCCDCCCBBBBBB>BCD@BBAA@A?B>AACCCBB>BB>@=@B==>CBC3B?BDC???BC===6==<=<<<+:=8</888)8=>9=;:;DAA;;5::<<8<@>8=<>@@@?????CAAA==9>>?C9>=>>><88298<:95:===>>BA=AA?A@@<@@;@AA;???AA6<56/89:9:+:<7<@>>>B>>>=D<A???;@>@@668;??AA???=@=>>>9>@@;>??@888;;;>AB@@??@ABB;;;?AC<A@?????<A>>>@>>>@@
@ATNG8:02181:01361
GATGGTAGTAGTACACTAGTCATACCAGAAGATCAGGAACTCTAGAAGAATTCAGATTTTTAACACGAGAGTAAACGTAAAAAGAAGGTTTTACAAGACTCACGTTAACAATATTGCAGCAGTACGCACACAATCGAAGCGCAGTAAGGATGGCTAGTGTAACTAGCAAGAATACCACGAAAGCAAGAAAAAGAAGTACGCTATTAACTATTAACGTACCTGTCTCTTCCGAAACGAATGAGTACATAGATATACGTATAGCTACCATCGATGGATCTGAGTCT
+
==;;7;;>B>@>>?>><;;==:669.5@B;@AAAAB=A7;;@>>?A=A@?A=9:998BBB1B?>>==<<>@<>=7;<=9999(9@6@.999'9<A?@@@ACCBCC@C?CC??>??BBAABBAACCCCCCCBC@CBBB?BBBBBBBB=@=@?@=?BBBBBCD>AACCBB@BB>?>?===;;:/:::488888(6A=@;;;BAA@@<@:==@A:=8==A::69?@@ACB@C?BBB>BBB?BBBBBBBBAA>>>@AA>>>AA?@@@??<=<>><>@<=>B?>?@::;
@ATNG8:02188:01379
GATGGTAGTGTCATATGAGAGTGTGTACTCATTCGTTTCGGAAGAGACAGGTACGTTAATAGTTAATAGCGTACTTCTTTTTCTTGTCTTTCTGTGGTATTCTTGCTAGTTACACTAGCCATCCTTACTGCGCTTCGATTGTGTGCGTACTGCTGCAATATTGTTAACGTGAGTCTTGTAAAACCTTCTTTTTACGTTTACTCTCGTGTTAAAGATCTGAATTCTTCTAGAGTTCCTGATCTTCTGGATAGCGACGCGATATACTACCATCGATGGATCTGAGTCT
+
45@@5;=CCEFDB?>CBBBBABACBB??@BBEABBBJ@DD@B>A?@>:AB?BBBCC@B?AA>><@>ABBDBBBBB?BCDFG3BA=:00==5....-(--/068433277=<ACCBCBBB@CDD@C?CCCC@AAC@CCCC@CCCCBAAACDBCBBAAD@DBB@@@<@=A@BBBFCCC>ABCCC8@?@>@@DDF5BA9996:CCCCCCCCC?AB<BC@@ACC?C@DD?CCCCB9879>ACCCCA?AADADCAAACCCCCBBC?@?DC??<?@AAB>A?@CCBDAAAAA
@ATNG8:02190:01337
GATGGTAGACATATCGTACTCTCTGTACTCATTCGTTTCGGAAGAGACAGGTACGTTAATAGTTAATAGCGTACTTCTTTTTCTTGCTTTCGTTGGTATTTCTTGCTAGTTACACTAGCCATCCTTACTGCGCTTCGATTGTGTGCGTACTGCTGCAATATTGTTAACGTGAGTCTTGTAAAACCTTCTTTTTACGTTTACTCTCGTGTTAAAAATCTGAATTCTTCTAGAGTTCCTGATCTTCTGGTGAGATATGGCATGATGCTACCATCATGGATCGTGAGTCT
+
6<<<8<=>CCCBBCC@@AAACA@ABBBBB@??7=>?C>=>;=8=8888?=6;<4425948922,23855582225288===)2205222'222.506225'55+57569?7???@@@AA<@@A8<8:::=;;;@=AAAB8;<;;>>@@@@@@@>>>A8=;:5:=:==DDG?>>@@@;@;;;;1;:?9>=AA@/@AAAA:AB@@@>>>??88888,8666:6:9??;?BBB?>><><AA>>>?<@AA<?>?=;;;//+/7777///77>7=676==5@???<989666
@ATNG8:02191:01350
GATGGTAGGTGCACATGAGTGTATCCAGAAGATCAGGAACTCTAGAAGAATTCAGATTTTTAACACGAGAGTAAACGTAAAAAGAAGGTTTTATCAAGAACTCACGTTAACAATATTGCAGCAGTACGCACACAATCGAAACGCAGTAAGGATGGCTAGTGTAACTAGCAAGAATACCACGAAAGCAAGAAAAAGAAGTACGCTATTAACTATTAACGTACCTGTCTCTTCCGAAACGAATGAGTACGAGAGTCAGAGCAGAGCTACCATCGATGGATCTGAGTCT
+
=@>><?>>9666>BBCBDDBCBCCB?BBB@A@AA@@>@@BBCCCBB?BC@CABBAAB@@B2B?CEBBB@@@BBA;AB;:;;;*;A=B2;;;*933;633038779;;6<6<<68=858>B>BCCCDDDCCCCBA?ABBBB;ACCDC??<?>@??>ABBBBCAA?AACAAA>DD?A@A??=;;91:::5:=>?@/@D=C878@@@AB8;7<AAB<>:>ACCC@CCCBBBB?B?ABB=ABB@BBBBB@ABBBB>=>BBBBBABA@<=>?<?@A@@?C?CCBBBAAAAA
@ATNG8:02147:01388
GATGGTAGGCACTGCGCACACATCCCAGAAGATCAGGAACTCTAAGAAGAATTCAGAATTTTTAACACGAGAGTAAACGTAAAAAGAAGGTTTTACAAGACTCACGTTAACAATATTGCAGCAGTACGCACACAATCGAAGCGCAGTAAGGACGGCTAGTGTAACTAGCAAGAATACCACGAAAGCAAGAAAAAAGAAGTACGCTATTAACTATTAACGTACCTGTCTCTTCCGAAACGAATGAGTACATAGATATACGTATAGCTACCATCGATGGATCTGAGTCT
+
>><<256:49>7/0/<<<<BBBBBB=B@E?@?;9=94>39:?4905<7;:6;:----(----$-0689:::;:;;?9;;9=999(9@7@9BBB9B<@=:99:??<==9A?AA:>@B=AC@@BCCCCCDDBBABB?C@>>:?@?@AB984:=A:;8;AAABDBB?BDFCAA>AB?BCF?CB===5;;;9888888%8<4<787@@AAB<B;????=?<?@CEC?CBAA@AA=@=@@@<@@@?898AAA@BBB>>>@??@ABBB???@BB<@@@@@@@<???AAAA???
@ATNG8:02155:01410
GATGGTAGAGAGAGCTCTCTCATCGTACTCATTCGTTTCGGAAGAGACAGGTACGTTAATAGTTAATAGCGTACTTCTTTTTCTTGCTTTCGTGGTATTCTTGCTAGTTACACTAGCCATCCTTACTGCGCTTCGATTGTGTGCGTACTGCTGCAATATTGTTAACGTGAGTCTTGTAAAACCTTCTTTTTACGTTTACTCTCGTGTTAAAAATCTTGAATTCTTCTAGAGTTCCTGATCTTCTGGCGCTCTGTCACGTCTGCTACCATCGATGGATCTGAGTCT
+
9:;;5;<=BCCCCCB@@?CBBBBAB;69@@AB?BBCD=AA>A@BBBBBCB?ABBBD@B?BBBB7B7=CC?@?8586;;===*>?9>>>:39BBC>A??:??5686?@@<A@A===@@<@@@;?:=>98///97:::A:>=BB>======AABBBA:888<@?;?<?@A@BBBAB7;;===2=<A8>=@@@/@BAAA7>;;;;;><<=5;;;:+;;;5;@:?;>><>>>>@>><>;>>>>::177717;;>?>>>:=///::BBCBC;<7-----)-7>@@>>?:=
@ATNG8:02156:01417
GATGGTAGCACACGAGATCTCATCGTACTCATTCGTTTCGGAAGAGACAGGTACGTTAATAGTTAATAGCGTACTTCTTTTTCTTGCTTTCGTGGTATTCTTGCTAGTTACACTAGCCATCCTTACTGCGCTTCGATTGTGTGCGTACTGCTGCAATATTGTTAACTTGAGTCTTTAAAACCTTCTTTTTACGTTTACTCTCGTGTTAAAAATCTGAATTCTTCTAGAGTTCCTGATCTTCTGGCGCTCTGTCACGTCTGCTACCATCGATGGATCTGAGTCT
+
::;;5;>BCBCCECCB@@@BBDBBCDCCCCCC@BCBC?CG@D@;;9A@AA?ACA@@=@=@AAF?C?CBBBBBBB@<<9999.<=:?::;1;A9949@A=@A<@@@@@A5;;>>>>>>:@>>8=:;;;?>@>A;>>>?7;;<<<>=;=AABB:;:?89;::=?;@>??;?BBCCCC?DFG<B@B>BABCC1AACDD>CCCCCCC@AA?BBBC5CBBBCAE@BB?BBBBABB?B?BBBBBC<><?;<99>>>AAAA???CCCCBBB@CBCCBBB?CAAABBBAAA
@ATNG8:02168:01416
GATGGTAGCACGAGTCACTCATATCCAGAAGATCAGGAACTCTAGAAGAATTCAGATTTTTAACACGAGAGTAAGCGTAAAAAGAAGGTTTTACAAGACTCACGTTAACAATATTGCAGCAGTACGCACACAATCGAAGCGCAGTAAGGATGGCTAGTGTAACTAGCAAGAATACCACGAAAGCAAGAAAAAGAAGTACGCTATTAACTATTAACGTACCTGTCTCTTCCGAAACGAATGAGTACGTGTGCGACGTGTCTCCTACCATCGATGGATCTGAGTCT
+
6C>B>=BBBCFB=FFCBBBBCCBBB?CIC@CBBC@@?A@CCCBCCB?BB?B?A@@AAAAA2A@BBBAABBBBB?BBB>>>==1=?<A<@@@9@BB?BBBAAAA@>9>;>>:>>>:>=>>BCCCDCCBCCAAB@DABB?B@@@@@@B>B?BAA>AECBBBBB@BBBAAA?BB??>><>>A>=5:::5:===>/:;9<///==AAA=A<?>;;7;<ABCBB?BCCCBCC@C?CCC=BBB?@AABBBBBBBBBBABBCAA??AA=>>>:=>@@@@@;@@@???@:::
@ATNG8:02168:01429
GATGGTAGTGCGTGAGAGAGAGACCCAGAAGATCAGGAACTCTAGAAGAATTCAGATTTTTAACACGAGAGTAAACGTAAAAAGAAGGTTTTACAAGACTCACGTTAACAATATTGCAGCAGTACGCACACAATCGAAGCGCAGTAAGGATGGCTAGTGTAACTAGCAAGAATACCACGAAAGCAAGAAAAAGAAGTACGCTATTAACTATTAACGTACCTGTCTCTTCCGAAACGAATGAGTACCTCTCAGACGCTCGTCCTACCATCGAACTTGCAGAGTCT
+
;BDB?CCCC>CCDBBBCCCCCCBBB<B;;8;A==::7:?CCCCCBB;=?=@>AAACCCCC1A;AAAA>><>??B:A>;;;;;*;A>C5<;<.;@A=@BBCBBBBC@D@CB?ABA;:::AA@AAGDCCCCCCB@B?@?>A@@ABBBC?A=B:96:A@@@AAB?BBBBBB?CC>@A@9??@<<4:::4;;??@.679>///;;>@@=A<BBBB<?<;;@CC@CBCCBAB>A>AAC=B:979A@@BBB?899CFEC;;;A>>>D9===7;;>AB8;;7;;;?=====
@ATNG8:02172:01384
GATGGTAGGACGAGCGTCTGAGAGGTACTCATTCGTTTCGGAAGAGACAGGTACGTTAATAGTTAATAGCGTACTTCTTTTTCTTGCTTTCGTGGTATTCTTGCTAGTTACACTAGCCATCCTTACTGCGCTTCGATTGTGTGCGTACTGCTGCAATATTGTTAACTTGAGTCTTGTAAAACCTTCTTTTTACGTTTACTCTCGTGTTAAAAATCTGAATTCTTCTAGAGTTCCTGATCTTCTGGTGTCGTCTATCATGTACTACCATCGATGGATCTGAGTCT
+
4<<<8BBB=@AA?@<==<A@CCCCAFCCCCBC@BCCC=BD@C?CCCCABB@CCCDD?C?BBBB?CACBBBBCCCB?BBDDD1AA?@@AC=CCAA=BA@;@B<@?BEDD@DCCCCBBB@CCC@B@BFCBBBAE@DCA@<A@AAA@@@CAAABAA@A?B??=?A?B?BB@BAAAAA=AAACC9B?A>@@ABA2@A;:;)00>000@;;==AAAA1><<>A19387.6>=?>>?;?6;;>??@7;;A<??>>?;;;==@@>==A=7886;@>@===9=??;;;ABBB
@ATNG8:02191:01422
GATGGTAGAGTATCATGTGTATCTCCAGAAGATCAGGAACTCTAGAAGAATTCAGATTTTTAACACGAGAGTAAACGTAAAAAGAAGGTTTTACAAGACTCACGTTAACAATATTGCAGCAGTACGCACACAATCGAAGCGCAGTAAGGATGGCTAGTGTAACTAGCAAGAATATCACGAAAGCAAGAAAAAGAAGTACGCTATTAACTATTAACGTACCTGTCTCTTCCGAAACGAATGAGTACTACTCTCAGAGACACACTACCATCGATGGATCTGAGTCT
+
4:::7<<<A>?>@=BBBBBCCCCDD?;::>ABBC<:::?BBCCCCC?:;8:6;DDBBBBB5C@ICCCCCCCBBA;?@;;;;;*;A=A;?=>0=:705==:;@?BC>B>BB>A?>;?>B@BBBCCBCCBBBBCAA@@@>?9:99::A=A>A@@<@AAABCBB@CCCBBB<>>?BBBBBCCCC>BAA?@@@@@,=?;@@ACBBBCDAC@BADC@B?BCC@A?@BBBCBB>A?ABB>CBB?BBB@BBCCAAABB@BBBBB>A>>:;;>:>?>===B@BCCCB@A@DA
@ATNG8:02142:01455
GATGGTAGTATCTGCACACTCTGTCCAGAAGATCAGGAACTCTAGAAGAATTCAGATTTTTAACACGAGAGTAAACGTAAAAAGAAGGTTTTACAAGACTCACGTTAACAATATTGCAGCAGTACGCACACAATCGAAGCGCAGTAAGGATGGCTAGTGTAACTAGCAAGAATACCACGAAAGCAAGAAAAAGAAGTACGCTATTAACTATTAACGTACCTGTCTCTTCCGAAACGAATGAGTACTATAGACTATCGAGACTACCATCGATGGATCTGAGTCT
+
5==?:==>CA666=@?B@<<<<<CC:BCB?AAAAA@=A>AA@774B6@?>B>?@877AAA/B>:;9?A<85699.:5:5555$597<49;;09::9666;:>=55659@;7@AA=@@??ABBCCCAAACCCB@CDDD?AABBBBCC<@<@??;?A@@AABC>AABBBB?CC?AAA@CBB>A3;;:4:::::*6917///>>A<>:><??@@<@===BAA=@CCBBBB?B?BAA9A9:59BCBBBBABBB@>>>@?AAAAABBBA>A::9?AA=BBCCBCCAAC
@ATNG8:02148:01448
GATGGTAGACACGTGTGCTCTCTCGTACTCATTCGTTTCGGAAGAGACAGGTACGTTAATAGTTAATAGACGTACTTCTTTTTCTTGCTTTCGTGGTATTCTTGCTAGTTACACTAGCCATCCTTACTGCGCTTCGATTGTGTGCGTACTGCTGCAATATTGTTAACGTGAGTCTTTAAAACCTTCTTTTTACGTTTACTCTCGTGTTAAAAATCTGAATTCTTCTAGAGTTCCTGATCTTCTGGGTGTATCAGCGAGTATCTACATCGATGGATCTGAGTCT
+
5<;;5;>CACB@@==?;;>BA?A@CA::9AACACBCE>??<??:99AA9:29@@?A?C@CCCC>>9>9//.73338.59:::'5506688/6=55.58@:@A9;;;;;;=CBBAAAAA<@AA<@<@?A?;;;;=BDCC688>???@?<==@@/--94--/9@@7;7?@@A>>>@@@:@DG6>;><@@AAA/AA::939:99=9:;@?;?DDD/A>>>A=B=??;?@@>>>A<A<AAAA@@5;;>A7888?A?>88=;65688:;;:;@??<<7=///766/-,
@ATNG8:02155:01454
GATTAGTGTGTCTCTGAGAGTAGTACTCATTCGTTTCGGAAGAGACAGGTACGTTAATAGTTAATAGCGTACTTCTTTTTCTTGCTTTCGTGGTATTCTTGCTAGTTACACTAGCCATCCTTACTGCGCTTCGATTGTGTGCGTACTGCTGCAATATTGTTAACGTGAGTCTTGTAAAACCTTCTTTTTACGTTTACTCTCGTGTTAAAAATCTGAATTCTTCTAGAGTTCCTGATCTTCTGGGTCTCTCTCTCACGCACTACCATCGATGGATCTGAGTCT
+
/;<79;@@@BCCBBCCBBBBC@A@CBAAAD=??@@;@A?B@CCBBBCD?BCCCC@B@BBBB@I@CBCCBCCCCACBBBB3BB@BDFD>B@;;9;BB@BC9;;DCCD@CABBABBB=@@B?B@CB<;;@AA=@@@A=A<;;;;A;;;B@:;98719==9?C@C799BCCBCAB49;;;;-;;A;;;;;;*;@AAD>C;;9?@@@9925555$5???>;?@BA>A@@@;;;=A=AAABBC@BCBC>GGCCCCCCBBB@CBA@@@B?BBCBCAB>;:9=???ABB
@ATNG8:02173:01452
GATGGTAGTGATACAGATCAGACACCAGAAGATCAGGAACTCTAGAGAATTCAGATTTTTAACACGAGAGTAAACGTAAAAAGAAGGTTTTACAAGACTCACGTTAACAATATTGCAGCAGTACGCACACAATCGAAGCGCAGTAAGGATGGCTAGTGTAACTAGCAAGAATACCACGAAAGCAAGAAAAAGAAGTACGCTATTAACTATTAACGTACCTGTCTCTTCCGAAACGAATGAGTACGATGAGATCTCGTGTGCTACCATCGATGGATCTGAGTCT
+
==>>:CCCCECCBCDDCCCCBBBCA?ABB?BBC@AA>A=A?????CBB?B@988>>==>.<6A@@???CCCCC:@@BBBBB2AC=A<AAA7ACCBCBBCBBBBB?B?AB?BBB>BBBBBBBBBCCCBCBBB@CCBB>?>>===?><A=A@@>@CCCCCCC?AABBCD?BB>AAA;??AAA9;;;5;>AAA/AB=@;;;@@@@@=A=@A@@;@=AABBB?CCCBA@?494:??9?CC@AA@CBBBAA@CCCB?@;;98799::@@<@@A@>@C?CBAABABBCC
@ATNG8:02178:01446
GATGGTAGCGAGCGAGTGTGTATACCAGAAGATCAGGAACTCTAGAAGAATTCAGATTTTTAACACGAGAGTAAACGTAAAAAGAAGGTTTACAAGACTCACGTTAACAATATTGCAGCAGTACGCACACAATCGAAGCGCAGTAAGGATGGCTAGTGTAACTAGCAAGAATACCACGAAAGCAAGAAAAAGAAGTACGCTATTAACTATTAACGTACCTGTCTCTTCCGAAACGAATGAGTACTGCGTCTCACTCTCGCCTACATCGATGGATCTGAGTCT
+
4455.55:556<<<;<>A@BBBCBB>@@L?A@C:::59:@@AB?@?@DD?D?B@BBBBBB1B@CC<=9A@@@@?5>@9;;;;*<A=A5;:.5:<9>969B@@??9??@@=@@@378B@ABBGCCCCCBBCC?BBBB=@@B?A@::5;@@@A>@CBCCCCB@CBA@@A>9839==9>>BCC=99:98CCCB/CC7;888==AAB=D=AA@@7;7;ACCD?BB;;;@@<@?CCC>????A???BBBBBBBCBBBDDDDAA@A<@000=;;BBB?C@A@@@A?@?
@ATNG8:02178:01451
GATGGTAGTGCGTGAGAGAGAGACCCAGAAGATCAGGAACTCTAGAAGAATTCAGATTTTTAACACGAGAGTAAACGTAAAAAGAAGGTTTTACAAGACTCACGTTAACAATATTGCAGCAGTACGCACACAATCGAAGCGCAGTAAGGATGGCTAGTGTAACTAGCAAGAATACCACGAAAGCAAGAAAAAGAAGTACGCTATTAACTATTAACGTACCTGTCTCTTCCGAAACGAATGAGTACACATCGTCGTGTCGTGCTACCATCGATGGATCTGAGTCT
+
:;55.55<;666>>@DBBCAC@;;;(4=:5;AABBA=B<>>@::;=7BB?C?AAAAACCC1A4<>;=;=@:::>6<:;9444$5;7<2555&5996566;>>>?C?B?BCAAAA?BB@@AEDCCCCCCBB@@=@BBB>AABAAAAA=A?B<;7;BAAAADD?BABBBB?CB<@?B?BBDFE>A==888888+8>:@;::??BCB=A:>>AB<>;>@B;;7;B@@@AA@C?BDC<BBC@CCBBBBBBBBBBB@CCCCCCBA@@@??;?BBACCD?BAAABAA?BB
@ATNG8:02180:01467
GATGGTAGTAGTACACTAGTCATACCAGAAGATCAGGAACTCTAGAAGAATTCAGATTTTTAACACGAGAGTAAACGTAAAAAGAAGGTTTTACAAGACTCACGTTAACAATATTGCAGCAGTACGCACACAATCGAAGCGCAGTAAGGATGGCTAGTGTAACTAGCAAGAATACCACGAAAGCAAGAAAAAGAAGTACGCTATTAACTATTAACGTACCTGTCTCTTCCGAAACGAATGAGTACGTGTGACGTACGTGAGCTACCATCGATGGATCTGAGTCT
+
@BBB:BDAA;C>A;;==BBBBFAABIJBB69;;;9>;>?CBBABBD>A@<?9<>======,=389;;;;<7377)8;;;;;;':@994955&5;;8;@<C=;;/0*0<==9>;?6:::7;BCCCCCCBCCBB@CBAA<?9:9CCCC;?;?:;6;AAABBBB?BCCBBB>AA=???<??ABD6;;:788888(8<9<=:;;>>AA<A<AA>=8=7;;@AA?CAAA@AB8:79AD>CBB?BBCCB???CC:8<BBAACCBBB???AA?B9:9AAA<A??9797775
@ATNG8:02185:01446
GATGGTAGCTCGCTGATGATATCTCCAGAAGATCAGGAACTCTAGAAGAATTCAGATTTTTAACACGAGAGTAAACGTAAAAAGAAGGTTTTACAAGACTCACGTTAACAATATTGCAGCAGTACGCACACAATCGAAGCGCAGTAAGGATGGCTAGTGTAACTAGCAAGAATACCACGAAAGCAAGAAAAAGAAGTACGCTATTAACTATTAACGTACCTGTCTCTTCCGAAACGAATGAGTACGAGAGAGCACACGTGTCTACCATCGATGGATCTGAGTCT
+
=BBG@CCCBA;<;@=CBBBBBBBBB>ABD?AAB???=?=ABC999D@CC>A>ABA@AAAA.=:==<>;:;:===39:;;;::':@9=5999&5<<7=<;;====B?B?BB@ABC=@?>>@BBBCDAAACCCC@CCAA>ABB???BC@D@B??=@BABBBCCABBBBBB?BD>AAB?DBB?A3;;;6;AAAA/??;?==;;;ABB=A:==??=B=>>CBB?A@@@BBD@C>AAC@CBC?BBACCBBBCCC@@?AACA???AAA<6708888>8818>>>?>>>>>
@ATNG8:02150:01510
GATGGTAGCATCATGCATATCTCACCAGAAGATCAGGAACTCTAGAAGAATTCAGATTTTTAACACGAGAGTAAACGTAAAAAGAAGGTTTTACAAGACTCACGTTAACAATATTGCAGCAGTACGCACACAATCGAAGCGCAGTAAGGATGGCTAGTGTAACTAGCAAGAATACCACGAAAGCAGAAAAAGAAGTACGCTATTAACTATTAACGTACCTGTCTCTTCCGAAACGAATGAGTACCTCTCAGACGCTCGTCCTACCATCGATGGATCTGAGTCT
+
BB;;7;;<@@BBC;9:CCCBAABBA?CCC>@>??9939>@ABABBC@?@<?@A=>AAAAA.>4>???BAA>>@D9>>;;;;;*;>;@5999&5;;5<<<==<<<><A>AD?AAA@ABBBBCCCCCCCCBBBC@CCBB?AA@?ACAA>BAEBB@BBBBBCDD@CCA?>>?DE>C=?<?>>9>1////9===,;;2;///:;@CD=A=A??@<@:=;@@A=ABAACAD=A?AAA;A??>@BBCFBB?BCBB@@@;;:AAAAA<>>=8=<:;;@F=A===>>>?88
@ATNG8:02155:01501
GATGGTAGGACGAGCGTCTGAGAGGTACTCATTCGTTTCGGAAGAGACAGGTACGTTAATAGTTAATAGCGTACTTCTTTTTCTTGCTTTCGTGGTATTCTTGCTAGTTACACTAGCCATCCTTACTGCGCTTCGATTGTGTGCGTACTGCTGCAATATTGTTAACGTGAGTCTTGTAAAACCTTCTTTTTACGTTTACTCTCGTGTTAAAAATCTGAATTCTTCTAGAGTTCCTGATCTTCTGGTATACACACTCGCTCGCTACCATCGATGGATCTGAGTCT
+
:///)/7<8>>BCBBBCCCCCDBC?CCDCCBB?BCCC=CC?C=BBCCCCC?CCCCC?D@CCBA?B@CDBCBBBCC?BBBBB1BD@CBBB<AA@@=@A?:>@;?@BCCDACDBBBBCC@CAB=A?DCCBABBC@CCBC>BAAABBAABBBBBBBBB=AAB?CC=A>BBCBBCCCB=?9999-99=;9:9::*:BBBC>CBGCCCCBBB@BDCD5CCCCC@C@CD?BBCDBBB@C?>??DDC?AAB?CCDDBBBCCCBAACABA@@?>AA<==BB?BBBBBBBBBA
@ATNG8:02157:01499
GATGGTAGAGTATCATGTGTATCTCCAGAAGATCTGGAACTCTAGAAGAATTCAGATTTTTAACACGAGAGTAAACGTAAAAAGAAGGTTTTACAAGACTCACGTTAACAATATTGCAGCAGTACGCACACAATCGAAGCGCAGTAAGGATGGCTAGTGTAACTAGCAAGAATACCACGAAAGCAAGAAAAAGAAGTACGCTATTAACTATTAACGTACCTGTCTCTTCCGAAACGAATGAGTACTGTATCTATGTGTGCGCTACCATCGATGGATCTGAGTCT
+
;B<A<BBCDCCECCDBBBBBBBBBB?BBA?AABCCC?B?BDDBBBB>AD?B?BDDDDDDD1E@CCCBBCBBCDD>AABCCCC5@@?B;@@@8@BC??@?BCCCBB?B@BB=BBB?BBBBCCDCCBBDDCBBB?BCBA?AA??BB><:@?BAB?BCCCBBBB>ACCBAA>CC?BBB<?>=99.::;8=BFDD/AA<@878@BBBA9<:@AAA:=:>>CCC@CBBBBBB=@?9996:AA>BBBBBBBBBBBBB@@@BBBB@@@=@@@=@AAA?AD@CBACC@@@BB
@ATNG8:02158:01490
GATGGTAGTCTCAGATAGTCTATAGTACTCATTCGTTTCGGAAGAGACAGGTACGTTAATAGTTAATAGCGTACTTCTTTTTCTTGCTTTCGTGGTACTCTTGCTAGTTACACTAGCCATCCTTACTGCGCTTCGATTGTGTGCGTACTGCTGCAATATTGTTAACGTGAGTCTTGTAAAACCTTCTTTTTACGTTTACTCTCGTGTTAAAAATCTGAATTCTTCTAGAGTTCCTGATCTTCTGGATAGCGACGCGATATACTACCATCGATGGATCTGAGTCT
+
<5669>==B@CCCDBBBB@??CCBBBCCBA??=>BBF=BB@CACDDCC@@>@@C@@=@;><7:4::?>BA<@=A?87999:(9A:??BB=@<AA=ABBABB9;<;CBB?CCCB@AADAEED?A?BCBBB@@@?@@@C=BAB@@@AAB@??:::@A=:::<@@;?6=;>>;>>>C?BB@DD792:;::;;;*;AA@C9;;EAAABA@@5;;;;*;;;;A@B@DC@BBCCBBBAD?BBBBBD?B:;:;BBBBBBCBB;;;DAAA@A?>AABBBAB@CCCCBBBCBB
@ATNG8:02158:01524
GATGGTAGGACGAGCGTCTGAGAGGTACTCATTCGTTTCGGAAGAGACAGGTACGTTAATAGTTAATAGCGTACTTCTTTTTCTTGCTTTCGTGGTATTCTTGCTAGTTACACTAGCCATCCTTACTGCGCTTCGATTGTGTGCGTACTGCTGCAATATTGTTAACGTGAGTCTTGTAAAACCTTCTTTTTACGTTTACTCTCGTGTTAAAAATCTGAATTCTTCTAGAGTTCCTGATCTTCTGGGCAGACTCTCACACGCCTACCATCGATGGATCTGAGTCT
+
:<=:6=;B@DCBBB@;?@BBBBBCACCCCCCC>B@@@;@C@C@CCCCBBB@DDBBB=A?BCCC?B?BCCGBBABA;??@@@2@A=AABC=BBCC?BBB=BA=::;BBC@CDDCBBBD@CBB?C?CC@@@BAB??@@A=@@B@@@BBCBBBBBBBB?BCC?BB?C=??BCCBCFJ>A;:::.:;@;:;:::*;;;;C>BADDGCB;;;@DLDF5BBBBB?@>BC?BBCBBBB?B?BCCCCC?CCDD=CBCCCCCBBBCBB;;9;BB?CCA@@?EACCBBBCCBA?
@ATNG8:02161:01490
GATGGTAGCAGACGTGACAGAGCGCCAGAAGATCAGGAACTCTAGAAGAATTCAGATTTTTAACACGAGAGTAAACGTAAAAAGAAGGTTTTACAAGACTCACGTTAACAATATTGCAGCAGTACGCACACAATCGAAGCGCAGTAAGGATGGCTAGTGTAACTAGCAAGAATACCACGAAAGCAAGAAAAAGAAGTACGCTATTAACTATTAACGTACCTGTCTCTTCCGAAACGAATGAGTACGAGAGTCAGAGCAGAGCTACATCGATGGATCTGAGTCT
+
///;2999/66>=====>===B966;;:>6///:996:7;:;??<<587,7,3869;8=9*95:>7>>???@FC/::;;;;;$9:.525;;0;??:666CBBCCD;<::C?@AA?>><8>>=?:;999@ABB@;;:?;=989?AAA8?9=9929:;;=8496=733374==6=;8(/----'--.(.9798)22,3../3376:;>488<<8><ACA;;8;;;;BCB=@=?==6=>><???@@???@C969A@9859566555<A>888;9?:?>>?BCCBAB
@ATNG8:02163:01512
GATGGTAGAGTATCATGTGTATCTCCAGAAGATCAGGAACTCTAGAAGAATTCAGATTTTTAACACGAGAGTAAACGTAAAAAGAAGGTTTTACAAGACTCACGTTAACAATATTGCAGCAGTACGCACACAATCGAAGCGCAGTAAGGATGGCTAGTGTAACTAGCAAGAATACCACGAAAGCAAGAAAAAGAAGTACGCTATTAACTATTAACGTACCTGTCTCTTCCGAAACGAATGAGTACGTGTGACGTACGTGAGCTACCATCGATGGATCTGAGTCT
+
4?55.5:;<@EF?==<@@CBAACAA489A9=;@@::8;@CCCCCBD@BC6:6;;@AAFFF5E@CAAABBCBCBD=AA;;;;;*;?=?<=<=+=@?;?AACA??9909=AA=A??9997=AABDCCDDA@@BB>A@AA????A@@@B9?;?;;5;AA@BBBC?AAB>???AA<A??9>=000+///)/////(/:6:625555AA;><=>>@<@8;;CDGADAAADCC?B@BBB<@;;5:@>>AA:998@@BDCBBCCCBB9:8BA?B:::BCC?BBBBA?>>BA
@ATNG8:02171:01501
GATGGTAGCGAGCGAGTGTGTATACCAGAAGATCAGGAACTCTAGAAGAATTCAGATTTTTAACACGAGAGTAAACGTAAAAAGAAGGTTTTACAAGACTCACGTTAACAATATTGCAGCAGTACGCACACAATCGAAGCGCAGTAAGGATGGCTAGTGTAACTAGCAAGAATACCACGAAAGCAAGAAAAAGAAGTACGCTATTAACTATTAACGTACCTGTCTCTTCCGAAACGAATGAGTACCTCTCAGACGCTCGTCCTACCATCGATGGATCTGAGTCT
+
979749:9;?B:;9@B@AACBBBCB?ADD@DBBCAA>A@BBAABCD@BB?B?B?A;;;;;*:<CBCBDCCCCDI>CB<<;;;*<>;=5:99&5?<9=BBBCCBBB=@=??=>CC=ABBAACCCDCCCCC@@@@C@??@@@@A@??A?B@CBB@BBBAAAAC?BBBAAA?BC=A??4::=>=5==<8::998(6737///99>A@>D====@<?;?>BBC@CCDDDCC::::CD=BBB?BBBBBCC@BBBBDCCAA>@>>>B=A@@7;:>>>AA===>AA@?@@@
@ATNG8:02174:01506
GATGGTAGTGATACAGATCAGACACCAGAAGATCAGGAACTCTAGAAGAATTCAGATTTTTAACACGAGAGTAAACGTAAAAAGAAGGTTTACAAGACTCACGTTAACAATATTGCAGCAGTACGCACACAATCGAAGCGCAGTAAGGATGGCTAGTGTAACTAGCAAGAATACCACGAAAGCAAGAAAAAGAAGTACGCTATTAACTATTAACGTACCTGTCTCTTCCGAAACGAATGAGTACAGAGAGTACGATATGTCTACCATCGATGGATCTGAGTCT
+
>99949<666>B<=CCCBBA@BBAB?ABB858?<9:19,3983339433.33788=????.?<A::;>>>=888)8:;;;;:$997<599,5;;4565<<>>>B?B@BB>ACC8:9B?@@CCCCBBBCCDD@BBBB?ABAA@@>>9@?B@@=@A@@@B?A=@CDBBB???:999:;;:99)---(-9;;9+56)//./98=>A<>:>;<=5;5:<A@@=@CCCBBB?B@CCC>B::4::9=??ABAAA879BDD@?>>>?===@:>>=888>:>>???>>>>A
@ATNG8:02174:01520
GATGGTAGAGTATCATGTGTATCTCCAGAAGATCAGGAACTCTAGAAGAATTCAGATTTTTAACACGAGAGTAAACGTAAAAAGAAGGTTTTACAAGACTCACGTTAACAATATTGCAGCAGTACGCACACAATCGAAGCGCAGTAAGGATGGCTAGTGTAACTAGCAAGAATACCACGAAAGCAAGAAAAAAGAAGTACGCTATTAACTATTAACGTACCTGTCTCTTCCGAAACGAATGAGTACGTGTGACGTACGTGAGCTACCATCGATGGATCTGAGTCT
+
/9<<6>>BCCDBBBDAAACCDCB::8:@@???@DBA>A@BBCEEBB@BD>B=AA@;;;;;*;>AA@A@@BBCCC=BB;;;;;*;B@C@CCC9BBC?BBBBCCC==;>?BC@BBB<????@@BBCDAAACCCC?CBBC>AABBBBBB?A>C9:8:BCCBCCCACBBAAA?BB@BBB<??987)88818:::::&7615/./99AAA<?;???>=D>?@C@@=@BAABBB@B@CBC=CBB@BBBA@AEBAAAABCCCCBBBBAAA????A999AAA>B???B???EA
@ATNG8:02178:01494
GATGGTAGTACATGATAGACGACACCAGAAGATCAGGAACTCTAGAAGAATTCAGATTTTTAACACGAGAGTAAACGTAAAAAGAAGGTTTTACAAGACTCACGTTAACAATATTGCAGCAGTACGCACACAATCGAAGCGCAGTAAGGATGGCTAGTGTAACTAGCAAGAATACCACGAAAGCAAGAAAAAGAAGTGCGCTATTAACTATTAACGTACCTGTCTCTTCCGAAACGAATGAGTACGAGAGTCAGAGCAGAGCTACATCGATGGATCTGAGTCT
+
<===8===<<<<<;;;;;<>AAAAC7?;B;>>9444.4.3::;;::6882;>7749999;*>=BGCCCCCCCCC=C?;<;;;*;B>A5:9:&5<<8696<=ABCC@B?BA>@@@=AAABABBBCCDCCCBBB@CBBB=CBBBA@@A=B@C@?>?BAABCBB>BCDBBB?BB>BBB?BB??<5>9:38<<==.=?;??AAAAADC;@;@???;>;@ACCB?CCBBABBAE?BBB<A@@>??=BBBCCBB===BBBAB@=>>::@DAAAA@@>B?BBBBCBBBAA
@ATNG8:02180:01506
GATGGTAGTGTCATATGAGAGTGTGTACTCATTCGTTTCGGAAGAGACAGGTACGTTAATAGTTAATAGCGTACTTCTTTTTCTTGCTTTCGTGGTATTCTTGCTAGTTACACTAGCCATCCTTACTGCGCTTCGATTGTGTGCGTACTGCTGCAATATTGTTAACGTGAGTCTTGTAAAACCTTCTTTTTACGTTTACTCTCGTGTTAAAAATCTGAATTCTTCTAGAGTTCCTGATCTTCTGGTAGAGCGTTCATATATCTACCATCGATGGATCTGAGTCT
+
;CCC@CBBB?BCBCCBBBBBCBBBCCAAABBC=C;;;6;@9A=BBABCBC@BDDCC@C>BBBB@B?BBBB>B>=B>BBBCC3BB?BBCD>@ABB?BBD?BB>;;;BCC@GFAAABBCACCC@C@CBBCBCCCACCCC@CCCBAA@AABAAAABBC=A@@=@A?A?BBBBBBBCC=?;;;;-;9@;;;;;;*;ACBC>BBCDCCBBAB9?=@>0>AACCACABB@DDCDC@A?@ACCCBCDAC?@?ABB@AAAB>BBCBBAA@@@A;???;99:6:ACCCBBBBB
@ATNG8:02189:01515
GATGGTAGTAGTACACTAGTCATACCAGAAGATCAGGAACTCTAGAAGAATTCAGATTTTTAACATCGAGAGTAAACGTAAAAAGAAGGTTTTACAAGACTCACGTTAACAATATTGCAGCAGTACGCACACAATCGAAGCGCAGTAAGGATGGCTAGTGTAACTAGCAAGAATACCACGAAAGCAAGAAAAAGAAGTACGCTATTAACTATTAACGTACCTGTCTCTTCCGAAACGAATGAGTACTATAGACTATCTGAGACTACCATCGATGGATCTGAGTCT
+
::5506;<<<>==?>>;;;==;;;;6;@@4;?995:7?.45=555:9A;9B=587==FDD3C::9>8>;;;888738:89888'//(/5:;;/;:=7;@B@>>>AA=A=A@<>>@=A???CBBBCCCCBBBBB>BCBC>@ABB@@@B<?=@??9?BA:9:BB?BCBAAA?BB<@;@7;;@??7>==9:::::*:=:>;;;@??AD<@=?@@@<?<?@CCC@AA???BC?B?AA@:AAA>ACCBAACCAA????@@AC???BBBBBB@>>>BBCD?BBBBB???BA
@ATNG8:02148:01540
GATGGTAGTATCTGCACGCTCTGTCCAGAAGATCAGGAACTCTAGAAGAATTCAGATTTTTAACACGAGAGTAAACGTAAAAAGAAGGTTTTACAAGACTCACGTTAACAATATTGCAGCAGTACGCACACAATCGAAGCGCAGTAAGGATGGCTAGTGTAACTAGCAAGAATACCACGAAAGCAAGAAAAAGAAGTACGCTATTAACTATTAACGTACCTGTCTCTTCCGAAACGAATGAGTACATAGATATACGTATAGCTACCATCGATGGATCTGAGTCT
+
4@;:05?>B>CCAA9:6=A@;;>CC@CDC?BC;;;A5;49=>455<9<;9B?999>>BAB3B?BBBBBCCBBAA9>@;;;;;*9@>C?CCC<HCGAA@@BCCCCC@B@BB@CCD=??AACCCCCCBBBCBBB=BBBC>@@AA@?@B=@?C999:CBBBABA?CCCABB@BB>@@@9=>9:9/:::788888(6:4:<==?????;?;@@BC<B<BABBA>ACBBBBB>B@BBB=BBB<>?BBBBBBCC===@@BA@@@B<;;@??;@:;::;;5;==????;;;
@ATNG8:02150:01579
GATGGTAGAGAGAGCTCTCTCATCGTACTCATTCGTTTCGGAAGAGACAGGTACGTTAATTAGTTAATAGCGTACTTACTTTTTCTTAGCTTTTCGTGGTATTCTTGCTAGTTACACTAGCCATCCTTACTGCGCTTCGATTGTGTGCGTACTGCTGCAATATTGTTAACGTGAGTCTTGTAAAAACCTTCTTTTTACGTTTACTCTCGTGTTAAAAATCTTGAAATTCTTCTAGAGTTCCTGATCTTCTGGTGTCTGATCTGTATCACTACCATCGATGGATCT
+
=?;;7;=B@CD:;:;;<<ABB<<<=;?;?>BB=@@?>3:83;6///////(/399949(/(///(/069?;76633(......$.54999=A@,6333,222+273672=:<6988///9959??<?;<=<;;:;::>AA?;>>>=A9>>>>>===97727789>A;@;@A@;;:@==7:68888(88>4;:<<<+<=>>A9>8;8;@AAAA;>>>>.;;A:;::.71777=<9;>=>:>:>?B>>>9>@@<@A@???>;77///@==@@?<5:///7334=</-
@ATNG8:02157:01535
GATGGTAGCGAGCGAGTGTGTATACCAGAAGATCAGGAACTCTAGAAGAATTCAGATTTTTAACACGAGAGTAAACGTAAAAAGAAGGTTTTACAAGACTCACGTTAACAATATTGCAGCAGTACGCACACAATCGAAGCGCAGTAAGGATGGCTAGTGTAACTAGCAAGAATACCACGAAAGCAAGAAAAAAGAAGTACGCTATTAACTATTAACGTACCTGTCTCTTCCGAAACGAATGAGTACTGCGTCTCACTCTCGCCTACCATCGATGGATCTGAGTCT
+
4;55.55<=>CC?666@>>CFCCBB@CCE@BBBA??=??AADCCBB>BB>B>B=BBBEDD2C?CEFCCCCCCDD@CBBBBBB0AB>A5;;;*;??:9966>CBBB>B?AA>AAA?BBBBBCCBBBCCCCDBB@BCBB@C?@@@A==9@=@@@=@BBBBCCB?BBBCBB?@@:@@@;>>999+9<<8977787%/:7=///<;@88388<=CD5868BDCCADCBBAA@<??@?>:A@A?BBCCCCCBBBCBBBBAAAECCBB>B?>;?>?>?BB?CCCCBBBBBA
@ATNG8:02159:01577
GATGGTAGTTGCACATGAGTGTATCCAGAAGATCAGGAACTCTAGAAGAATTCAGATTTTTAACACGAGAGTAAACGTAAAAAGAAGGTTTTACAAGACTCACGTTAACAATATTGCAGCAGTACGCACACAATCGAAGCGCAGTAAGGATGGCTAGTGTAACTAGCAAGAATACCACGAAAGCAAGAAAAAAGAAGTACGCTATTAACTATTAACGTACCTGTCTCTTCCGAAACGAATGAGTACGAGAGTCAGAGCAGAGCTACCATCGATGGATCTGAGTCT
+
<B9906=B@266A@D@@@BBCCDCC@CCB=?=A?::7:<@@CBCDB@CCACAA@@;;;;;*;>CCCCCCC@@AD>B<;;AA@,@?;=4:99&7<<7<BABCBBBC?B?BC?BAC=A@?;ADDDDBBBBAAAA?DDCC788BBA?<>7@<@@@=AB???BBB?BCAAAA@DD599><>>ABA6;::4888889%/968/./<9@@A=A;>>BB<@<@ACBB@BCA@?A@;@=@BC<BBB?BBBBBCCCBBA>==BBBBBAAA:::AD=AAAA@?C@BBBBCBBBBB
@ATNG8:02166:01579
GATGGTAGTCTCAGATAGTCTATAGTACTCATTCGTTTCGGAAGAGACAGGTACGTTAATAGTTAATAGCGTACTTCTTTTTCTTGCTTTCGTGGTATTCTTGCTAGTTACACTAGCCATCCTTACTGCGCTTCGATTGTGTGCGTACTGCTGCAATATTGTTAACGTGAGTCTTGTAAAACCTTCTTTTACGTTTACTCTCGTGTTAAAAATCTGAATTCTTCTAGAGTTCCTGATCTTCTGGGTCTCTCTCTCACGCACTACCATCGATGGATCTGAGTCT
+
@B@B;;@BBCCDCCCCCCAA@ABBBDBAA@??<?BCI?CBAE@BABCCBB?BBCBA=?9>>99444:8AB=CBBB<@ACCD3CB>AABA;??AA>A;;5;@=@AACBC@CBJCCDBB?BBC?B?BB@@;;;A=AABC@CCCCBBB;;;@@@@?CC=@@@>A@=@>A:;;ABCBB?;;;@A3@5;5;;;;.9@@@C>BBBBCCBABA4;;;;*;::;B<@<@D?BCCB@CA@E?CBBCCB=A:;;9;BCCCCBCCCCCBBBBBBB@CCCBBCC@D???AABBBB
@ATNG8:02178:01561
GATGGTAGCGCGACGAGCGTAGACCCAGAAGATCAGGAACTCTAGAAGAATTCAGATTTTTAACACGAGAGTAAACGTAAAAAGAAGGTTTTACAAGACTCACGTTAACAATATTGCAGCAGTACGCACACAATCGAAGCGCAGTAAGGATGGCTAGTGTAACTAGCAAGAATACCACGAAAGCAAGAAAAAGAAGTACGCTATTAACTATTAACGTACCTGTCTCTTCCGAAACGAATGAGTACGTGAGAGAGCTCTCTCTACCATCGATGGATCTGAGTCT
+
=CCC?CCCCDBABCCCBBBBAB@@@;@BC?@@?B??<?=??BBB@A>@@=@=@@@?@@@@2=<AAAB>>?@>>>4<=;9599$9B4:4999'59949@<<695<@5;6:?;??B=A@??AAAACCBBBBBBC@BBBB=BBA@?@@?;A=A?@<@AAABCBC@BBBBBA=@A=:936>9555,556025567(5=6=7;:???@@=@<A@CB;?;>7:;C?CCBBBBB@C?CBB=???<?BCFCBBBBB>>>@???AAACB>===:>><==7617:::AA@:;;
@ATNG8:02182:01533
GATGGTAGTATCTGTCTACGAGAGCCAGAAGATCAGGAACTCTAGAAGAATTCAGATTTTTAACACGAGAGTAAACGTAAAAAGAAGGTTTTACAAGACTCACGTTAACAATATTGCAGCAGTACGCACACAATCGAAGCGCAGTAAGGATGGCTAGTGTAACTAGCAAGAATACCACGAAAGCAAGAAAAAAGAAGTACGCTATTAACTATTAACGTACCTGTCTCTTCCGAAACGAATGAGTACGAGAGAGCACACGTGTCTACCATCGTTGGATCTGAGTCT
+
BCCC@CDDBCCCBCDGCBCBCDAAA?BBB@BB?>?@:?:??CBCCC?BB?@<??>>>@@@/@<AAA???AA@@@:@AAAAAA0A@>B5;;;.;A@>@A@@CCCCD@C@BB?AAA@CCAABCCCCCBBBBCCC?BCCC?B@@@?=;;7>:?@@?BBBBBBBB?BCCBBB@BB?@@@<@@=;:/:::9889988%/<7<///@=D?>;><?ABF8;7;?BAB?ABBBBBB@D?CCC>CBB?BBBBBBBBAA@A==BBB???AAA???A<AA=AC>A9<?AAA>>;;;
@ATNG8:02185:01579
GATTAGTATATCGCGTCGCTATCCAGAAGATCAGGAACTCTAGAAGAATTCAGATTTTTAACACGAGAGTAAACGTAAAAAGAAGGTTTTACAAGACTCACGTTAACAATATTGCAGCAGTACGCACACAATCGAAGCGCAGTAAGGATGGCTAGTGTAACTAGCAAGAATACCACGAAAGCAAGAAAAAGAAGTACGCTATTAACTATTAACGTACCTGTCTCTTCCGAAACGAATGAGTACTGTATCTATGTGTGCGCTACCATCGATGGATCTGAGTCT
+
<<=7;@BBBCCB@AECDBABCCB?ABB@CCCCBB@B=AABBBBD@DD?C>AA@@@AA@2@<??@BBCBBBCC>CBBAAAA0AB?B?CCC<CCB@CBBCBBB@@:@=993:??=AABBBCFHCCCCCDDBC@B@??=?999?>??;@@B;;:;CAABCBB?BCDBBB<??>ABC<>;@>>6976/8??@A/AB<@;<;>?ABB;?;?AAA<A<AACBB@BBBBBCB?B?BBC:CCC?@@@AAACCCCBBB:99<<:::====@B=A===@@C?BABAAABBCC
@ATNG8:02189:01544
GATGGTAGGAGACACGTCGCACACGTACTCATTCGTTTCGGAAGAGACAGGTACGTTAATAGTTAATAGCGTACTTCTTTTTCTTGCTTTCGTGGTATTCTTGCTAGTTACACTAGCCATCCTTACTGCGCTTCGATTGTGTGCGTACTGCTGCAATATGTTAACGTGAGTCTTTGTAAAACCTCTTTTTTACGTTTACTCGCGTGTTAAAAATCTATAATTCTTCTAGAGGTTCCTGATCTTCTGGGCAGACTCCTCACACGCCTACCATCGATGGTTCTGAGTCTT
+
=D@??BCD?BCICCBBBCGCDCBBCCCBBB;<6;@?@8@@:=>@?>?@??<?BB@@<@000=?5>;88?BC=;:;:>AAA?.==;@??>8=B?@;@>:5;>5;:>AAA==?>>>>AA<@@A:=:=;;99::;=AABB:>>??????===>;;;:6)-----(-2786778:555-55588.7*..79999'67779-333---23583=>><+75/..53858=98==///.3.348:>?>>7;=AA7==8:973-3=3229,,*,390777@BBB=B<@@@=<<761
@ATNG8:02190:01537
GATGGTAGCAGACGTGACAGAGCGCCAGAAGATCAGGAACTCTAGAAGAATTCAGATTTTTAACACGAGAGTAAACGTAAAAAGAAGGTTTTACAAGACTCACGTTAACAATATTGCAGCAGTACGCACACAATCGAAGCGCAGTAAGGATGGCTAGTGTAACTAGCAAGAATACCACGAAAGCAAGAAAAAGAAGTACGCTATTAACTATTAACGTACCTGTCTCTTCCGAAACGAATGAGTACGATGAGAGAGCTCTCTCTACCATCGATGGATCTGAGTCT
+
BC<B>BBCCCCCCCGCBBBCCCBBC@DBA>BBBAAB?@>BBBBBAC>AC>B>??;AAAAA/B<BB@@@AAAA@C8AACCDCC5BA>B5;<;*9;;6666;@>>>C?C?AA=???>@@BBCCCGCCCBBBCCC@CDBB?B?>??@?>8@=B??>ACCBCBBB?BBCCAA?CC?>=><>><<<1=;;5:====/;;7;///;<B=>:><@@AA<A<AEBBB?BA@@?CC@F?BBB=BBB@BBBBBBBBB>>>A>>@??>>>??A@@@<@>>=AAA<AA@@@B?777
@ATNG8:02190:01571
GATGGTAGTGTCAGTGCGCGTCGTCCAGAAGATCAAGGAACTCTAGAAGAACTTCAAGATTTTTTAACACGAGAGTAAACGTAAAAAGAAGGTTTTACAAGACTCACGTTAACATATTGCAGCAGTACGCACACAATCGAAAGCGCAGTAAAGGATGGCTAGTGTAACTAGCAAGAATACCACGAAAAGCAAGAAAAAAGAAGTACGCTATTAACTATTAACGTACCTGTCTCTTCCGAAACGAATGAGTACGAGAGAGCACACGTGTCTACCATCGATGGATCTGAGTCT
+
6>??<===>@>B>=655:=555;;;:;;:89<000)/)/)/863//:497(--(--(/9:;;;;&:58653347:::=35533333$33-3-333&33<6;<==888:;6:6/....3..29?>>>@9:9@@@@A==>9:9/9>>>==887)9>>@?@BBBBB==<>====?B=@@=>===;99799+7976<ACAAA(BA:795657<;<9=:=<::3:4:6;;;5;;::@AA?A<??>9=992999A?B@A@@@=9:>BB>>??887A==:>===@@@<@>>>======
@ATNG8:02191:01548
GATGGTAGCACGACACGACGATGTGTACTCATTCGTTTCGGAAGAGACAGGTACGTTAATAGTTAATAGCGTACTTCTTTTTCTTGCTTTCGTGGTATTCTTGCTAGTTACACTAGCCATCCTTACTGCGCTTCGATTGTGTGCGTACTGCTGCAATATTTTAACGTGAGTCTTGTAAAACCTTCTTTTTACGTTTACTCTCGTGTTAAAAATCTGAATTCTTCTAGAGTTCCTGATCTTCTGGTATGACTAGTGTACTACTACCATCGATGGATCTGAGTCT
+
4?;;5;;=>>E666==?;;=><AABDBABB;;6<AAA9;;7:?CGCCCCC@BAA897:?BBBB?BAD??@CBC::6:=<;=.>>8>=::070006>=>=?@<>==???:==@===??=>=>=A<>>>=@A@;6;>;;-//::>>@?<<<>>;;;A8<9:::2:///==<?CBC@BBDDD;D@B>BAAAA1@@BCD:;<CAAAA9::=@@@A2@@AAA>A>AA>AEDCBAB?EAA@???A:>>A;>>@A>BB@@@BBCCCAAAAA>A???B9959BBABCBBB?
@ATNG8:02144:01597
GATGGTAGGCGTGTGAGAGTCTGCCCAGAAGATCAGGAACTCTAGAAGAATTCAGATTTTTAACACGAGAGTAAACGTAAAAAGAAGGTTTACAAGACTCACGTTAACAATATTGCAGCAGTACGCACACAATCGAAGCGCAGTAAGGATGGCTAGTGTAACTAGCAAGAATACCACGAAAGCAAGAAAAAGAAGTACGCTATTAACTATTAACGTACCTGTCTCTTCCGAAACGAATGAGTACCTCTCAGACGCTCGTCCTACCATCGATGGATCTGAGTCT
+
7///)//=8=AAA;=BBGCBBBAAA4;DE@CCBBAB?C?BBBBBAA9998:?@@@AAAAA3B?BBB>>>CCBDD:@>=====+<<9;187)5973975796<<=8>;?A=A;;8<BB?><==?888?===A;?;;=<@@@@<><;4<9<:939:9:=>>B<AA??;:5;;5;@@:??===4;;769;:99*//(/;//6A>>><?;@B>=:>=?@@AA<@8::AAA<A<::93:<<8=@AA;;;=;;;A@@@A>>=;;;;7;BB;?>>=:;;;??AAAA::;;
@ATNG8:02156:01619
GATGGTAGGCGTGTGAGAGTCTGCCCAGAAGATCAGGAACTCTAGAAGAATTCAGATTTTTAACACGAGAGTAAACGTAAAAAGAAAGGTTTTACAAGACTCTCGTTAACAATATTGCAGCAGTACGCACACAATCGAAGCGCAGTAAGGATGGCTAGTGTAACTAGCAAGAATACCACGAAAGCAAGAAAAAGAGTACGCTAATTAACATATTAACGTACCTGTCTCTTCCGAAACGAATGAGTATGATGAGAGAGCTCTCTCTACATCGATGATCTGAGTCT
+
>;;;466@=@BB:66;;;A;55555)5@?;BBBB:;6;>@@BBCBC?BB?A?BBBBBCCC193:>?::999B?B8?>7:999)867'6/758&555.55222:8885>3;;9>>><>>=:87699;<<<@@@@<>>===@==;;;;;5;8===8=888===>:=>==>A=BB=???;==777.7/-)-6999,--/99:>>//--290--/<<+/,/>;33),,,,*,,,205790;5515:86...3.228;AA=;;;;;=AA888?AA;;887<8866==<<
@ATNG8:02162:01583
GATGGTAGTACATGATAGACGACACCAGAAGATCAGGAACTCTAGAAGAATTCAGATTTTTAACACGAGAGTAAACGTAAAAAGAAGGTTTTACAAGACTCACGTTAACAATATTGCAGCAGTACGCACACAATCGAAGCGCAGTAAGGATGGCTAGTGTAACTAGCAAGAATACCACGAAAGCAAGAAAAATAAGTACGCTATTAACTATTAACGTACCTGTCTCTTCCGAAACGAATGAGTACGATGAGATCTCGTGTGCTACCATCGATGGATCTGAGTCT
+
<<<<7<;;99;;555<;;;=B996@:<<A???@;==;A:=BAAA@?<87,31;;;55555$57<@>?B@DB;;;,;455555$55.5.555&59=:;;;BCCA@@?C@DC?BBB?BBBBC@@ACCBBBBBAB?A;:;499<<=984297<9:49>:<A@@@>?CAC??=>A:993388///)///(//888)56-3.//3599:5:;@@AA=A9=9;:929994;<=:=;>>>7>>=8<@@<B?@<>:9:A@@@@A:;9??>>>>:>>===;@=?@99:???;7
@ATNG8:02163:01587
GATGGTAGGACGAGCGTCTGAGAGGTACTCATTCGTTTCGGAAGAGACAGGTACGTTAATAGTTAATAGCGTACTTCTTTTTCTTGCTTTCGTGGTATTCTTGCTAGTTACACTAGCCATCCTTACTGCGCTTCGATTGTGTGCGTACTGCTGCAATATTGTTAACGTGAGTCTTGTAAATCCTTCTTTTTATGTTTACTCTCGTGTTAAAAATCTGAATTCTTCTAGAGTTCCTGATCTTCTGGGCAGACTCTCACACGCCTACCATCGATGGATCTGAGTCT
+
6CC?<ECC@ACA?>;>;;;<<??A@CCBBB;;7<BBB9BB=@=A@BCCICACBBCDAF@BBBC@D@A@@BB@@@B<@@BBB2BB@AABI=BB;;:<CB?BB?A@CCDEACCCCCBCD@DCC?C@BCBBAA@D@CCCC@CBBBCBB:::AACBBBB?CBB@BB?B>AAB;;;CCC@CCCC=BB?B?BABBB2BCCDK?DCBBCHBBBC>AAAA0BBBBB=@=@B?ABBBBBC@C@BBBBAA<?8;;0<CACCBBBDCBBCAA=@;;7;BAACBB?BCC;<:BDBB
@ATNG8:02165:01625
GATGGTAGTGTGTCTCTGAGAGTAGTACTCATTCGTTTCGGAAGAGACAGGTACGTTAATAGTTAATAGCGTACTTCTTTTTCTTGCTTTCGTGGTATTCTTCTAGTTACACTAGCCATCCTTACTGCGCTTCGATTGTGTGCGTACTGCTGCAATATTGTTAACGTGAGTCTTGTAAAACCTTCTTTTTACGTTTACTCTCGTGTTAAAAATCTGAATTCTTCTAGAGTTACTGATCTTCTGGGATGTGTGCGCAGTGCCTACCATCGATGGATCTGAGTCT
+
CC;;9@DDCDCCCCBCCCCBCBCBBBABAAAA>@@AA<@@<A@BCCCDDD?BBBCC?C?CBBB?C@CCCDBAAAD?DDDDD1BB?AACC>DDBB?BCC@CD@CCCBC?BCCBBBAA?BBB>B>BBBB===B>BBBB<BAAAB@@?BCBCCBBAB?CCC@DC=A>BBCCBBBCC?CA@@@4@;?;=>>>>0?BBBC=CCDCCCCCBB>@B@B1A@@CC?B?BC@CDDDAAA>@BBBCBBC?BBCC=C999CBCCCCBBBCB?B?@<@B@@AAA>ACDBBA@@@B
@ATNG8:02175:01623
GATGGTAGCGAGCGAGTGTGTATACCAGAAGATCAGGAACTCTAGAAGAATTCAGATTTTTAACACGAGAGTAAACGTAAAAAGAAGGTTTTACAAGACTCACGTTAACAATATTGCAGCAGTACGCACACAATCGAAGCGCAGTAAGGATGGCTAGTGTAACTAGCAAGAATACCACGAAAGCAAGAAAAAGAAGTACGCTATTAACTATTAACGTACCTGTCTCTTCCGAAACGAATGAGTACGTGTGCGACGTGTCTCCTACCATCGATGGATCTGAGTCT
+
4:995;;;;;>@>996>====B@::69AC?BBBBBB@B>ABB???@<@@2923;455999(9.5595555555<2;;55555$5<5:9>;;0>>:8=?665<<::8::=<;@>?9;>@@ABBBCDCDBDCCC@DBBA?B@@@@@?B=B>B::8;BBBBFDE>@?BBBB@CC<??D>BACGD=@::300000(/<5///8997;>;C9::8B;A<=9A@?;>B<@@==9=7;@D:9;C@BBBBBBBBAAABCBBBBFCC?;;6;==8=@>??8838@@A>>>>>?
@ATNG8:02183:01580
GATGGTAGTGTGTCTCTGAGAGTAGTAACTACATTCGTTTCGGAAGAGACAGGTACGTTTAATAGTTAATAGCGTAACTTCATTTTTTCTTGCTTTCGTGGTATTCTTGCTAGTTACACTAGCCATCCTTACTGCGCTTCGATTGTGTGCGTACTGCTGCAATATTGTTAACGTGAGTCTTGTAAAACCTTCTTTTTACGTTTACTCTCGTGTTAAAAATCTGAATTCTTCTAGAGTTCCTGATCTTCTGGATAGCGACGCGATATACTACCATCGATGGATCTGAGTCT
+
9>=:6;@D;669777/0/;;;998:--(----6838///(/7)/)/:;::>>699;555)5854557<8665<=<<5::44549999$44.4459,5445.5596;<266<<4549:96=B@@?@@?;>5>;99;?AB=AABA=BAA@B@@@@@>==@@>>;?AB?CC>A9>>94/:9//)//444&4.5455555$4445<05555<::555.5555$59955.5455.599::44.4.4::;44.435.5::;566???<@@@@@>?@@=AB@@@:;7;BBBBBBBAA
@ATNG8:02143:01639
GATGGTAGTAGTACACTAGTCATACCAGAAGATCAGGAACTCTAGAAGAATTCAGATTTTTAACACGAGAGTAAACTGTAAAAAAGAGGTTTTACAAGACTCACGTTAACAATATTGCAGCAGTACGCACACAATCGAAGCGCAGTAAGGATGGCTAGTGTAACTAGCAAGAATACCACGAAAGCAAGAAAATAGAAGTACGCTATTAACTATTAACGTACCTGTCTCTTCCGAAACGAATGAGTACATAGATATACGTATAGCTACCATCGATGATCTGAGTCT
+
<<;;7;=?B>>>=====CCBBCCBC;@BA7;?BBAB?A@B@C@@@B9<<9B8=?9:9999'99897CB?@???@60/00/////#/776=>>1:33.39///9955.54996?<=9<=>>FCABHCDCBBBBB?BBBC@CBBABBBB?A?A9859ACA???C@BBAAAC>BB;>>>===BBA8>=<78888)8:::3:A:78;DBA?B@CBBC?B?AABAA>@AABCBCAH=??B=BBB?BBBBBBBBBB@@@AD>>>@=<====AA7;;>?;:;>>>=>>?AAB
@ATNG8:02146:01654
GATGGTAGGTGCACATGAGTGTATCCAGAAGATCAGGAACTCTGAAGAATTCAGATTTTAACACGAGAGTAAACGTAAAAAGAAGGTTTTACAAGACTCACGTTAACAATATTGCAGCAGTACGCACACAATCGAAGCGCAGTAAGGATGGCTAGTGTAACTAGCAAGAATACCACGAAAGCAAGAAAAAGAAGTACGCTATTAACTATTAACGTACCTGTCTCTTCCGAAACGAATGAGTACGATGAGATCTCGTGTGCTACCATCGATGGATCTGAGTCT
+
:<<=5;;<9<=AA<;;CCBCBCCBB@BBB@@@ACGC@C?AACCCEAIE>@=@G@;;;;.;>CBBCCAA?B@B8?>;;;;;$9:5:2444&49;7::;<33337185<=8=><7<A>>ACDCBBBCCBBBC@CC@@>@CBABAAA;A=@;;5;C?>@AAB>BBBBBB@CC?ABB?BBCBB=AAA>A?ABC/??<?==>AAA==:=:>>>>;><AABAAACCBCCDB?B?@@@9@AA=?A@CDBCCBBBB?????AA===;;;;;5;?=;;;C?A;;:B???AA
@ATNG8:02157:01655
GATGGTAGATATATGCACGCTCTACCAGAAGATCAGGAACTCTAGAAGAATTCAGATTTTTAACACGAGAGTAAACGTAAAAAGAAGGTTTTACAAGACTCACGTTAACAATATTGCAGCAATACGCACACAATCGAAGCGCAGTAAGGATGGCTAGTGTAACTAGCAAGAATACCACGAAAGCAAGAAAAAGAAGTACGCTATTAACTATTAACGTACCTGTCTCTTCCGAAACGAATGAGTACACATCGTCGTGTCGTGCTACCATCGATGGATCTGAGTCT
+
;>>F@CCCCCCBBBBBCBBCDCCBB?BBB?AAB??><?>DDC??=C@BB?B?@><88988$64:;9>>@@@;;:19:@@???,>;<<5955&5<<9666=??==B<@=@B=@AA8:::9;C@DDCCDFCECC@CCCC?BBB???BB?C>BBB=>?BBBBBC?BBB@?>8@A;@@B@BBCCC>:>>8>@??@/9949BBBBCCCB?B?BBBC@C?AAAAC>BB@@=::=A=@@@9>BB@BBBBBBBBBBCCCCBAACBBAA@A@??<?A>=>>=8=?@@@AAAAA
@ATNG8:02169:01661
GATGGTAGGACGAGCGTCTGAGAGGTACTCATTCGTTTCGGAAGAGACAGGTACGTTAATAGTTAATAGCGTACTTCTTTTTCTTGCTTTCGTGGTATTCTTGCTAGTTACACTAGCCATCCTTACTGCGCTTCGATTGTGTGCGTACTGCTGCAATATTGTTAACGTGAGTCTTGTAAAACCTTCTTTTTACGTTTACTCTCGTGTTAAAAATCTGAATTCTTCTAGAGTTCCTGATCTTCTGGGCAGACTCTCACACGCCTACCATCGATGGATCTGAGTCT
+
B=;;7;BC@CCCCCCCBBCCCBBC@CCCCBCB@BCCC=BB?C@DBBBCCC@CCBBC?C@CCCC?C@CCCC@A@BD?BBDFG5AA>AAAB;AB@A=ACC?CE@@@@CAB?BIECCBBB@DDD>?>AEBBCA@@@CBBB@CCBBDBBBCBBBBBBBB>BAB?BA?A>BBCCBBCCE=?::::.:<@;:;;;;*;@ABF=BBBCGDCBBA5;;;;*;@@BE?A=AB>BBEDCCA?A@CCCCDD?B@BB>BEHDCCBBACCBBCC@C@@<?BBBBCCACCCBBCCBAA
@ATNG8:02170:01667
GATGGTAGAGAGACTGTAGCGCACCCAGAAGATCAGGAACTCTAGAAGAATTCAGATTTTTAACACGAGAGTAAACGTAAAAGAAGGTTTTACAAGACTCACGTTAACAATATTGCAGCAGTACGCACACAATCGAAGCGCAGTAAGGATGGCTAGTGTAACTAGCAAGAATACCACGAAAGCAAGAAAAAGAAGTACGCTATTAACTATTAACGTACCTGTCTCTTCCGAAACGAATGAGTACCTCTCAGACGCTCGTCCTACCATCGATGGATCTGAGTCT
+
:;<<9==>@E@CCC:69=AACB;::59AA@@@A???=B?AAABAAC???<????????=?.;:@B@>>>@@@AA7>=;;;;.;B>C5;;;6;CB@DCBBCBBBC@C@BA>@>><?AABCAAADCDCCCCBB@BA@@<??>>@@@@>B?BA@?ABCCBAAA?DCC@@A@CC;@@@999C>>4=8818<<<=.=A=A888@@@BC<B<BA@@<>:==ECC?BCCCAAA<?<?@@9@9949@@@AAC@BBBB?????@?@@>>;>?@:>=@@@AA<@@AAAABABA
@ATNG8:02145:01722
GATGGTAGTGTGTCTCTGAGAGTAGTACTCCATTCGTTTCGGAAGAGACAGGTACGTTAATAGTTAATAGCGTACTTCTTTTTCTTGCTTTCGTGGTATTCTTGCTAGTTACACTAGCCTTCCTTACTGCGCTTCGATTGTGTGCGTACTGCTGCAATATTGTTAACGTGAGTCTTGTAAAACCTTCTTTTTACGTTTACTCTCGTGTTAAAAATCTGAATTCTTCTAGAGTTCCTGATCTTCTGGACAGAGTGTGCAGATACTACCATCGATGGATCTGAGTCT
+
445505;<>>666<55445545<<;==;8818328:>>7>>9=9;;;>>CD?996B@=?=;;;;2:;;:;BAA@;;49====,:925:;=6969B9;6@:>C@C@@@CCACCCCCBBB=B;>:>;=>?@@@@@=955@469@@A@BCCAA@BA@@@5:9C>AA?C?BBBA?;?9>9=>><@2B:D@B?CCC1BCCCC999A???9:9=;???<*<995@4949@=>>>>@9949=AABBBB>BAB?AACCA@@C;;;@@@=?A@AA<??@::9@:?@>989???7
@ATNG8:02152:01691
GATGGTAGTGCGTGAGAGAGAGACCCAGAAGATCAGGAACTCTAGAAGAATTCAGATTTTTAACACGAGAGTAAACGTAAAAAGAAGGTTTTACAAGACTCACGTTAACAATATTGCAGCAGTACGCACACAATCGAAGCGCAGTAAGGATGGCTAGTGTAACTAGCAAGAATACCACGAAAGCAAGAAAAAGAAGTACGCGATTAACTATTAACGTACCTGTCTCTTCCGAAACGAATGAGTACTATAGACTATCTGAGACTACCATCGATGGATCTGAGTCT
+
4@<<8<=@C@CCCCECCCCBBBBBE>DBB?AA@::99?9?CDA@@B?BA;>;>=?==???.539>>@?AAAAAD9?;@AEEG5DD=B5;;;*9BB>BBBBBCC;;;;?BD@BAA?BBAABBBCCCBBCCCDC@BBBB@CAA@>>>B:?;@:96:AABBBBB?BBB???@BB?988599?A?5?8818=@@A/;;6;888>>==><?=?BAA<@<@???>8<:777??;?=@@@:@AA<@?CCCCAA@AAAAA@>>>?>>>@@AAA=A:;;@@@<@A@??@@@@@
@ATNG8:02152:01707
GATGTAGGACGAGCGTCTGAGAGGTACTCATTCGTTTCGGAAGAGACAGGTACGTTAATAGTTAATAGCGTACTTCTTTTTCTTGCTTTCGTGGTATTCTTGCTAGTTACACTAGCCATCCTTACTGCGCTTCGATTGTGTGCTTACTGCTGCAATATTGTTAACGTGAGTCTTGTAAACCTCTTTTTACGTTTACTCTCGTGTTAAAAATCTGAATTCTTCTAGAGTTCCTGATCTTCTGGTATACACACTCGCTCGCTACATCGATGGATCTGAGTCT
+
77/////49;795559999;9;;6666<<99.4494(4;.9.4455555.55559473:://)/)///:99999544444$483889909==?4:9929B=@B;::C899B=B=BC?BCC@C>AA96999>:>ABB699A@>99.59445655<:666<>=9>:;;:<:555<.4///)/)------$--///)6;<=666::<.5555$4:<<=:?6669>>>=B=<8<643344459:=8<<==<<;;;==;:8:755------935.5::334:333
@ATNG8:02158:01687
GATGGTAGTGTGTCTCTGAGAGTAGTACTCATTCGTTTCGGAAGAGACAGGTACGTTAATAGTTAATAGCGTACTTCTTTTTCTTGCTTTCGTGGTATTCTTGCTAGTTACACTAGCCATCCTTACTGCGCTTCGATTGTGTGCGTACTGCTGCAATATTGTTAACGTGAGTCTTGTAAAACCTTCTTTTTACGTTTACTCTCGTGTTAAAAATCTGAATTCTTCTAGAGTTCCTGATCTTCTGGACAGAGTGTGCAGATACTACCATCGATGGATCTGAGTCT
+
4;5526@EDHCCCB<;??<@CAAACGCBBAAA>ACBE=BB?B?CBBBCCCAEDCCC?@7;;AB@EGCDDCBBBBC@CCDDG5BB>BBDD=BA@A=;;GACC@BBBDBCACGCCCCCC@CFD@C?CBBBCCCC@CDCC?CAA?BABAA@BCA@@@A?B;:6:@=@?BCCCBBBBA5:;;;;-;;A=@AA@A0ACDHI=CBDCCCCDBBACCCC2@@ACCACADD@CBCBBBB?A@CCCA@A?AABFMCBBBCBBBCCBCBCBBBDD>@?B???A>ABBAABB>??
@ATNG8:02190:01691
GATGGTAGAGTATCATGTGTATCTCCAGAAGATCAGGAACTCTAGAAGAATTCAGATTTTTAACACGAGAGTAAACGTAAAAAGAAGGTTTTACAAGACTCACGTTAACAATATTGCAGCAGTACGCACACAATCGAAGCGCAGTAAGGATGGCTAGTGTAACTAGCAAAGAATACCACGAAAGCAGAAAAAGAAGTACGCTATTAACTATTAACGTACCTGTCTCTTCCGAAACGAATGAGTACACACTCTCATATGACACTACCATCGATGGATCTGAGTCT
+
4<<<:?>DABA>;@@BBACCBBBCC?BABADEDDBA>A?BABB@@@>BC>B?@CCDCCCC5DAAAAA@@AB=>>7@@:::99(996;3:::/:<<9<<==:88796;///8;8858:::<<BABCCC:;;;;?CC@@;>877;>==6=:?;;7;ABBAA@@00/;:077(796333699/0/)//..:<<<+9905.....28>:>6@<==49057C;;5;A@@?>?;@<?@C=@@@=??@AC999BCCCD??????@@@@@@AB>A@AA?9;6:>==@CC???
@ATNG8:02144:01730
GATGGTAGTATATCGCGTCGCTATCCAGAAGATCAGGAACTCTAGAAGAATTCAGATTTTTAACACGAGAGTAAACGTAAAAAGAAGGTTTACAAGACTCACGTTAACAATATTGCAGCAGTACGCACACAATCGAAGCGCAGTAAGGATGGCTAGTGTAACTAGCAAGAATACCACGAAAGCAAGAAAAAGAAGTACGCTATTAACTATTAACGTACCTGTCTCTTCCGAAACGAATGAGTACTACTCTCAGAGACACACTACCATCGATGGATCTGAGTCT
+
4<45.5;;:ABB;966@>BBCBBCA@CDJ@ICEBBBAC@BBBCCCC?BB@B<??::9???,?@:99B@A?>;<<38799959$5<7<.55)555.5555;;::;0505<7;?B?A@AACAAACCBBBDBBB@DDAB>AAAAAAAA=A;@;;6;BA@ADAA@BBBBBB?BB>A?><?>>==0755-68889+7=.5266>==>>;>=A;;:<A<=8;<A>@CDDDCC=?;<>>9989=BBBBCCCCBBBBBBBB;;;AA@@@BDD:>>>?>=A?BAAABBBBBB
@ATNG8:02150:01770
GATGGTAGCACGACACGACGATGTGTACTCATTCGTTTCGGAAGAGACAGGTACGTTAATAGTTAATAGCGTACTTCTTTTTCTTGCTTTCGTGGTATTCTTGCTAGTTACACTAGCCATCCTTACTGCGCTTCGATTGTGTGCGTACTGCTGCAATATTGTTAACGTGAGTCTTGTAAAACCTTCTTTTTACGTTTACTCTCGTGTTAAAATCTGAATTCTCTAGAGTTCCTGATCTTCTGGGTGTATCAGCGAGTATCTACATCGATGGATCTGAGTCT
+
5A<<7@=BBDCCDCCBBBBBBBCCCDBCBCBC@BBBC=BB?B?BBAAABC@BBBBC?B?BHCC?B@CBBBBA@:>::;888*9;1===<5=:98?C??>;A8;;;@@@=@AA??>AA7<<C;A9===?>>>A9>>>>688;;???>AA>@@?@?@<>>>:>D;C;AA=<<>B<<6===>?3?;?:<8888*67777-,,,,,,99-/(///'.88995;6///::::::5:+----/;176??9@BAAA?=>>AB===;<9667<<<<9@9@666666777
@ATNG8:02151:01746
GATGGTAGCAGACGTGACAGAGCGCCAGAAGATCATGAACTCTAGAAGAATTCAGATTTTTAACACGAGAGTAAACGTAAAAAGAAGGTTTTACAAGACTCACGTTAACAATATTGCAGCAGTACGCACACAATCGAAGCGCAGTAAGGATGGCTAGTGTAACTAGCAAGAATACCACGAAAGCAAGAAAAAGAAGTACGCTATTAACTATTAACGTACCTGTCTCTTCCGAAACGAATGAGTACCTCTCAGACGCTCGTCCTACCATCGATGGATCTGAGTCT
+
9=??7;=CCCCCCCBCCCCBCBBBB?@@?=A@@@?:;<=@@BCBBB?BB@B?BAAACDDD2D?CBBBCCCCDDD>BBBCBBB0AA;@4;;;-;@@=CBBCAAA>?=@@BC@BBB=????@ABCDCBBDCCCCAD999;@?@@AAAC?C@C@@>@BBBBCBC@CCC@@A?BB?BBB598BA?8@88289999(::4;878@@@AA<A<A=>>=A<<<B::6:BAAAAB?B@CBD>ECC?AAAABBB?ABBBBB@AAAABBAB=DAA;??>>>@@<@==<A@@@??
@ATNG8:02156:01748
GATGGTAGCGCATATCAGCGCAGCCCAGAAGATCAGGAACTCTAGAAGAATTCAGATTTTTAACACGAGAGTAAACGTAAAAAGAAGGTTTTACAAGACTCACGTTAACAATATTGCAGCAGTACGCACACAATCGAAGCGCAGTAAGGATGGCTAGTGTAACTAGCAAGAATACCACGAAAGCAAGAAAAAAGAAGTACGCTATTAACTATTAACGTACCTGTCTCTTCCGAAACGAATGAGTACGATGAGAGAGCTCTCTCTACCATCGATGGATCTGAGTCT
+
<CEDAC;6;CGLGCBDCCC::<BBA;BBDADDCC@@>@?BBBBBBB?BC?C?CBBACCCC1C?CDCCCAABCBD>DCCCCCC5BB>B5;;;.;BB?ABBBCBAAA?A>AB>ABB=AAAAABBBDDDCBBCBC@DCCC@B@@?????<@=BAA>ACCCCCBC?BBBBAB>BB=>>>9=<887*:==9:::::9%0:78///99?AA<A=ABDD:=:=ACCC@CCBBBCE@C@@@?:A@A>BBBBBBBAA>>>CBBBAABAAAAA:8:9=@>>>@@<@@@@@@@===
@ATNG8:02156:01760
GATGGTAGGCGAGAGTGAGACGCAGTACTCATTCGTTTCGGAAGAGACAGGTACGTTAATAGTTAATAGCGTACTTCTTTTTCTTAGCTTTCGTGGTATTCTTGCTAGTTACACTAGCCATCCTTACTGCGCTTCGATTGTGTGCGTACTGCTGCAATATTGTTAACGTGAGTCTTGATAAAAACCTTCTTTTTACGTTTACTCTCTTGTTAAAAATCTGAATTCTTCTAGAGTTCCTGATCTTCTGGATATGAGTGACTCGTGCTACCATCGATGGATCTAGAGTCT
+
/:::6<<>8<BBBBBBA@BBBBCCCBBAB@@A?@CBE>BC?C@:::A@@@<@@@=?9?8?=>?6>;?@AB@<:5:566776)6?022;;=036//*/5738:6:;::8@;AAABA@@>:?@A;?;<====>>A=@@@@:==BBB?>??@D:;;;;=8=>A;??<@=???=::<==5///////(-27277777(--777)--7699;38=07676(5999838566169966;A8=8====>@;?<=-//77=@CA@AA@@@????AB<>>:;66;7;896736;--/
@ATNG8:02157:01747
GATGGTAGGCGACATACATACGCGCCAGAAGATCAGGAACTCTAGAAGAATTCAGATTTTTAACACGAGAGTAAACGTAAAAAGAAGGTTTTACAAGACTCACGTTAACAATATTGCAGCAGTACGCACACAATCGAAGCGCAGTAAGGATGGCTAGTGTAACTAGCAAGAATACCACGAAAGCAAGAAAAAAGAAGTACGCTATTAACTATTAACGTACCTGTCTCTTCCGAAACGAATGAGTACGATGAGAGAGCTCTCTCTACCATCGATGGATCTGAGTCT
+
AA@A<@>@;ABACCCGCCBBBBBAA=ABB@BAAB:99:AEDC?@?A?BC?C?CAABBDDD3B?CCFCCCBCCCE=BA@????0>B;A2:::.;BB@BBCBCDAAA@A=@@=>>>9??@AB@@@CCCCCCCCC@BBBD@@@@@?@AA;A=@::6:AAACCCC@CCBBBB?BB?BBB<@@999+9==9:88898%/;7;///99A=>:==A@??;><>?CCC@CBBBBCD@C>@@C>BAB????AAAABB@?@CBBBBC>>>A@@><=8<<<<<<<7<<==>A>888
@ATNG8:02163:01749
GATGGTAGCGCATATCAGCGCAGCCCAGAAGATCAGGAACTCTAGAAGAATTCAGATTTTTAACACGAGAGTAAACGTAAAAAGAAGGTTTACAAGACTCACGTTAACAATATTGCAGCAGTACGCACACAATCGAAGCGCAGTAAGGATGGCTAGTGTAACTAGCAAGAATACCACGAAAAGCAAGAAAAAAGAAGTACGCTATTAACTATTAACGTACCTGTCTCTTCCGAAACGAATGAGTACTATGTAGAGCTCTATACTACCATCGATGGATCTGAGTCT
+
:955.55=99;<;<<;:9:CCCBBB;A;;69@@??A59443;:;73/3;6;,33:44999$549:;;<<;555=099;;;;;+;>8>.55)554.4999455;=9=9=B7548144=?<<<==BAAAGCBB@BBAA=BAA@@A??9?;A::5;A@@BCCC?ABCAAB?BB?B@?9==0000*000*000000%/6(252599:?:<><:AAA<?:;;A;;7;BBB;;;?A6:;?8==;9=>?@BCCCDCB???BAB??;AA888AB=A;;;>>CAC<<;FCCBAB
@ATNG8:02168:01730
GATGGTAGGACGAGCGTCTGAGAGGTACTCATTCGTTTCGGAAGAGACAGGTACGTTAATAGTTAATAGCGTACTTCTTTTTCTTGCTTTCGTGGTATTCTTGCTAGTTACACTAGCCATCCTTACTGCGCTTCGATTGTGCGCGTACTGCTGCAATATTGTTAACGTGAGTCTTGTAAAACCTTCTTTTTACGTTTACTCTCGTGTTAAAAATCTGAATTCTTCTAGAGTTCCTGATCTTCTGGATACACTCATGTGCACCTACCATCGATGGATCTGAGTCT
+
;C@@?BCC@CCEDBBBBBCCCBCC@CCCCDCC?BBBB=BBAD@AAACCDD?CCCCD@C@DABA?C@CBBBBBCCC?CCCCC1BB<??B@8@A999:BC?BB:;;;CBCACCCCCBDC@DCC?B@CCAAAAAA@BCCE>A@AAA?@@BDBBBAAAA?C??=?C@C>AACBBBCCC?BBBBA7A<@<@BBBB5BCCCC=BBCEECCEBB@DEDF5BBBBB@D@CC=CCDBBAA?B?BABCCC?A?@>ACCCCCCCD???BCBB=@?A;@999>9929???AABBBB
@ATNG8:02168:01737
GATGGTAGATATATGCACGCTCTACCAGAAGATCAGGAACTCTAGAAGAATTCATATTTTTAACACGAGAGTAAACGTAAAAAGAAGGTTTTACAAGACTCACGTTAACAATATTGCAGCAGTACGCACACAATCGAAGCGCAGTAAGGATGGCTAGTGTAACTAGCAAGAATACCACGAAAGCAAGAAAAAGAAGTACGCTATTAACTATTAACGTACCTGTCTCTTCCGAAACGAATGAGTACACATCGTCGTGTCGTGCTACCATCGATGGATCTGAGTCT
+
AB=C@ECCCCCBBBBBAA@CDDBBB?CCC?AAA@AA=AADBB??@C?AC@D?>9;ACDDC.A<AACCCBABCCD>CB?>>>>0?>=@59::.;@D?:;9BBBBCC@E@BB@CBB=?>ABBCBBDDHDBBBBB@CBAB>@????@@B>B?C??>@BBCCBBB?BCCA@@@BC?AAA<>>?@@9?::788888(6>9>688;>>??<?<@A@@<?<?ACAB?BBBABBC@C?AAC=CCC?@@@BBAAABBCAB?CCAAABBAAABCD?BBAAACD?DBABBBBBA>
@ATNG8:02173:01758
GATGGTAGGACGAGCGTCTGCAGAGGTACTCATTCGTTTCGGAAGAGACAGGTACGTTAATAGTTAATAGACGTACTTCTTTTCTTGCTTTCGTGGTATTCTTGCTAGTTACACTAGCCATCCTTACTGCGCTTCGATTGTGTGCGTACTGCTGCAATATTGTTAACGTGAGTCTTGTAAAACCTTCTTTTACGTTTACTCTCGTGTTAAAAATCTGAATTCTTCTAGAGTTCCTGATCTTCTGGTGTCTGATCTGTATCACTACCATCGATGGATCTGAGTCT
+
5>A=<BAA=CB;6599779//////5=<<;@@?;>@@@<A@=B?;;:CBBB?BBCCE@C@CBBA<<8000//7///<34444&4:.55>@24455.55;5<A<@@BCCCADDGFFBBC@BBB?BADE9:9;:@;@BAA<A@A@B@@@BBAAABBBCADCB?BC>C79:BBBCECC>C;;;;.;;A;;;;;.:@@@B;ABBBBBCCBB<@@@@0>AACB@CACC@CCCCCBB?B@@@?DCB?BBB?@B:;;@A@@ABCCDCB@@;;5;;?;;;;4:888<843;:
@ATNG8:02178:01765
GATGGTAGCGCATATCAGCGCAGCCCAGAAGATCAGGAACTCTAGAAGAATTCAGATTTTTAACACGAGAGTAAACGTAAAAAGAAGGTTTTACAAGACTCACGTTAACAATATTGCAGCAGTACGCACACAATCGAAGCGCAGTAAGGATGGCTAGTGTAACTAGCAAGAATACCACGAAAGCAAGAAAAAGAAGTACGCTATTAACTATTAACGTACCTGTCTCTTCCGAAACGAATGAGTACGATGAGAGAGCTCTCTCTACCATCGATGGATCTGAGTCT
+
CCCCADB<ACHDDCBBBCCCDCCAD;DCC?BBBB??;??ABDCCA?<?A>A>@@ACCCCC1D?CCCCCCCCCCE>DG;;<;<*;C@B5;;;&9::5;;;;><B<B>A?BB>AAA?BBBBCABBCBCDDECBC@CCAA>@A@@AB@@<B?B@@>?CCBBCCB?CBBBBB@@@;@??:=?8982:>?;@@@AA2@A<A888AABBA:>:=>==0818>CBC@BB@@@BB=A?AAA<AAA?ACBBBCCAAAABCBBBBBB>=>AAA<<:<>>@>@><@>@@@B?:::
@ATNG8:02187:01733
GATGGTAGTGTGTCTCTGAGAGTAGTACTCATTCGTTTCGGAAGAGACAGGTACGTTAATAGTTAATAGCGTACTTCTTTTTCTTGCTTTCGTGGTATTCTTGCTAGTTACACTAGCCATCCTTACTGCGCTTCGATTGTGTGCGTACTGCTGCAATATTGTTAACGTGAGTCTTGTAAAACCTTCTTTTACGTTTACTCTCTTGTTAAAAATCTGAATTCTTCTAGAGTTCCTGATCTTCTGGATAGCGACGCGATATACTACCATCGATGGATCTGAGTCT
+
<<;;7<=DDDCBB<;;;ABCBBBBBBBAAAAA=AAAA=AC@B@A@ACCCCGCCBA@<@>A@@A;A>A@@CC;;:@9:;:;:'9>:>ABC<BBCB@BBB?A@=@@ABAB@BCCCCBBB@CCC>?=?@AA@BBB=B@@@?BBCBC@A@BCCBBBBCC@AAA@BB@C@BBBBCBBDCACCCCC6;4;4;;::.;ACDG?EBAABBB><;5;;;;*;BBAA<A?AC?BEBA@@B?B@BCCCBB>B@@=@CAB@BBDDCCCDD@@@B@@;@@??ABHADBBBCBBBBA
@ATNG8:02143:01805
GATGGTAGCACGAGTCACTCATATCCAGAAGATCAGGAACTCTAGAAGAATTCAAGATTTTTAACACGAGAGTAAACGTAAAAAGAAGGTTTTACAAGACTCACGTTAACAATATTGCAGCAGTACGCACACAATCGAAGCGCAGTAAGGATGGCTAGTGTAACTAGCAAGAATACCACGAAAGCAAGAAAAAGAAGTACGCTATTAACTATTAACGTACCTGTCTCTTCCGAAACGAATGAGTACCTCTACGCTCGTCCTACCATCGATGGATCTGAGTCT
+
;;:;0559>966>CBABC@@B966<:<>B>BBB::95>7:=>;;:<9::49638-737889):7=;;<>4448;<3<894444$5;6;.5560/9;6///<<;<<<9>:>>9:??<A??>@BBCCA;;;DCDCACBBC???@A>>992;=B<;6;ABAABAB=A@AA??>?B:??@8<<989*225+5===>.>A9>688;;:=B=A;ABBB=@;@@BCD@BBAAAEF>A>ACB>BBC@@??BBBB?BBBBBBBB???C@C@?;>:::===8>>>?@@>==B
@ATNG8:02143:01821
GATGGTAGTAGACACGTCGCACACGTACTCATTCGTTTCGGAAGAGACAGGTACGTTAATAGTTAATAGCGTACTTCTTTTTCTTGCTTTCGTGGTATTCTTGCTAGTTACACTAGCCATCCTTACTGCGCTTCGATTGTGTGCGTACTGCTGCAATATTGTTAACGTGAGTCTTGTAAAACCTTCTTTTTACGTTTACTCTCGTGTTAAAAATCTGAATTCTTCTAGAGTTCCTGATCTTCTGGTGTCTGATCTGTATCACTACCATCGATGGATCTGAGTCT
+
:<;;7;?BC?ICCBBBBBBBGGCBBBCCCDCB@BCCC=CD@D@???BAA@>@BAAA?C>@AAA?A@BBBBBB@@?<?????.=<4:888*2>;=8?=@:@A<?????>;A@@??>@@;@DD<@;===@>>>A;AADC:?>@>A?=;=AA@@=>=@:>=@=>>:=<@@@@@AA@@;???AA5A<A:77777(7;777.99<9::A<=<<@@@@/>>>@@<@<AA<A>>>@><5:7;<<=<<9<??;?AA?>????A?==@AA=;;A<@@A=>>A;>>>>>;;;;;
@ATNG8:02146:01806
GATGGTAGATATATGCACGCTCTACCAGAAGATCAGGAACTCTAGAAGAATTCAGATTTTTAACACGAGAGTAAACGTAAAAAGAAGGTTTTACAAGACTCACGTTAACAATATTGCAGCAGTACGCACACAATCGAAGCGCAGTAAGGATGGCTAGTGTAACTAGCAAGAATACCACGAAAGCAAGAAAAAGAAGTACGCTATTAACTATTAACGTACCTGTCTCTTCCGAAACGAATGAGTACGATGAGAGAGCTCTCTCTACCATCGTTCGGTTCAGAGTCT
+
CDCCACCCBCBCCCCBBCCCCDAAA?CDC>A@?>99398@ABACCD?AA?B?BB???AA?*:6;;9998?>AAK;?=:::::*;9=;5555&5<A9>B=B?BBBC?@?@C?CBB>AA9:;BBBBCGCBBCCD@DBBC@B@??BBBB>@@C::;;BCCCCCC?ABBBBB@BB?BAA=@A???8999<>@@@@/?C;>898@@B@@;?=???A<@<>=B@@=@AAACCC?C?B@A9A::7:BAABBBBBBBABBBB@?@>>>>:::@8<<<7929>1607?@@A999
@ATNG8:02148:01787
GATGGTAGCGCATATCAGCGCAGCCCAGAAGATCAGAACTCTAGAAGAATTCAGATTTTTAACACGAGAGTAAACGTAAAAAGAAGGTTTTACAAGACTCACGTTAACAATATTGCAGCAGTACGCACACAATCGAAGCGCAGTAAGGATGGCTAGTGTAACTAGCAAGAATACCACGAAAGCAAGAAAAAGAAGTACGCTATTAACTATTAACGTACCTGTCTCTTCCGAAACGAATGAGTACCTCTCTGACGCTCGTCCTACCATCGATGGATCTGAGTCT
+
CCBB<B@AABBEDCCCBBBCCBBBD>BBC?CCCCCBB?ABBBBBB>BB>B>BBBBBCCC1B@BDCCCBDCCBD>CCAAAAA5BC?F=ABB9ABA?@@@CCDBCB>A=AA>ABB?BBABBBBBBBCCDEBBCACCCC?BA@@CC@@<@=@??<@CCBBCCC@A???AA?BC>@@@<>=;;;3<<<9<>@@@2@B?@877AAA::68<>>AA<=<>>CAA>BCBBACD?C?ACD>CAA>ABFGCBA?BCCBCACBBBC@@@C?CCC?AA@AABB@B788AA@788
@ATNG8:02148:01806
GATGGTAGATACTACGCTGAACACCCACGAAAGATCAGGAACTCTAGAAGAATTCAGATTTTTAACACGAGAGTAAACGTAAAAAGAAGGTTTTACAAGACTCACGTTAACAATATTGCAGCAGTACGCACACAATCGAAGCGCAGTAAGGATGGCTATTGTAACTAGCAAGAATACCACGAAAGCAAGAAAAAAGAAGTACGCTATTAACTATTAACGTACCTGTCTCTTCCGAAACGAATGAGTACTGTATCTATGTGTGCGCTACCATCGATGGATCTGAGTCT
+
9945.5:B@;/////:9:;@=>>>?,73333(3::3330703AA@@??:;A9?:988<<>=>/?<@@A@@@@?:9909<BBBCC5A@@CAEDC:BBD@CCBBBBBAA>A@CC?BBB>AC99;EDC@@@CCDBBA>ACAA;??A@@@AA?A@BBB?BDBB?BBB?BBBBA@<==189=8<=:;;39886788888%/:66///89>AA<A;A9==<A<??BCC@CCBBBAD@C?BCC=BBB@BAAABBAAABBBCBB>?:=<?===>>A=@@@AAAC@BBBCCAABCB
@ATNG8:02157:01804
GATGGTAGAGTACAGTGTAGTAGACCAGAATATCAGGAACTCTAGAAGAATTCAGATTTTTAACACGAGAGTAAACGTAAAAAGAAGGTTTTACAAGACTCACGTTAACAATATTGCAGCAGTACGCACACAATCGAAGCGCAGTAAGGATGGCTAGTGTAACTAGCAAGAATACCACGAAAGCAAGAAAAAGAAGTACGCTATTAACTATTAACGTACCTGTCTCTTCCGAAACGAATGAGTACTATAGACTATCTGAGACTACCATCGATGGATCTGAGTCT
+
44998==BCCCCAA@@?BDBBCB@@>????A@AD@?=??AABBBBB?BB?B9?=@99999(78=<95559>669.7795555$5><<2555&5<<9696==<?5:6:?AAAAAA>AACDDBBDCBCCCBCCC@CBBC?ABB:::@>;@5;<;5;AA@BBBB?CCCCCC?BB@>>?<??BBC;>8837>AAA/AA<A===@A@@@<><?A>>6;5;>C;<7;BA;;9A<?<>=<6;7708A?>>DBBBBB@A???@A@@?A@?@?@?BBBAABB?BBBCB=>=A@
@ATNG8:02165:01787
GATGGTAGTAGTACACTAGTCATACCAGAAGATCAGGAACTCTAGAAGAATTCAGATTTTTAACACGAGAGTAAACGTAAAAAGAAGGTTTTACAAGACTCACGTTAACAATATTGCAGCAGTACGCACACAATCGAAGCGCAGTAAGGATGGCTAGTGTAACTAGCAAGAATACCACGAAAGCAAGAAAAAGAAGTACGCTATTAACTATTAACGTACCTGTCTCTTCCGAAACGAATGAGTACTACTCTCAGAGACACACTACCATCGATGGATCTGAGTCT
+
BCBC?BCCF@C@>>>><<<=<@<@A7;BB=AAAB@@<@6:5=555>:==9B89=787;;<,<8883:;=<9778*9;==:<<*<<6;.555&5;;7655;;>>>>9>?BB?AAA=AA??ABBCCCDCDDCBB?AC??=?AAAAA??;@<@AB?B@?@ABBB?BBCDCC?BB?@@AACC@@@6=;;5;>>>>/=A;>;<;AEAAA=C:>>@A=@=??B@@=@CCCBBA?C?ABD=BBB?CCCAAACCBBBBBBA>676?@@@>>>>:>@@?@>C?BCCCCBBBCC
@ATNG8:02171:01786
GATGGTAGCAGACGTGACAGAGCGCAGAAGATCAGGAACTCTAGAAGAATTCAGATTTTTAACACGAGAGTAAACGTAAAAAGAAGGTTTTACAAGACTCACGTTAACAATATTGCAGCAGTACGCACACAATCGAAGCGCAGTAAGGATGGCTAGTGTAACTAGCAAGAATACCACGAAAGCAAGAAAAAGAAGTACGCTATTAACTATTAACGTACCTGTCTCTTCCGAAACGAATGAGTACCTCTCAGACGCTCGTCCTACCATCGATCGGATCTGAGT
+
5<>>9>>666<<9555655;;<000/::6::<;<A;?:;>>00/;5888;633322555$5+2.....3399;079>@@??+66.5.5560/;;5//////4<<9<9<=8<@?;@A??@ABCBBCCBBAAA?B?;;59===???@=>;@00+0><<@?AB?BBCBBB<AA?BBB@BBCAA9<<<7=<AAA/??<?A?>>>@??<?=@@@B7;5;>@@@?A<;;BA?<?;899/7<<:@@A@AAA=:99A====7688866-69:19;866///(/9756;55
@ATNG8:02176:01788
GATGGTAGAGTATCATGTGTATCTCCAGAAGATCAGGAACTCTAGAAGAATTCAGATTTTAACACGAGAGTAAACGTAAAAGAAGGTTTACAAGACTCACGTTAACAATATTGCAGCAGTACGCACACAATCGAAGCGCAGTAAGGATGCTAGTGTAACTAGCAAGAATACCACGAAAGCAAGAAAAAGAAGTACGCTATTAACTATTAACGTACCTGTCTCTTCCGAAACGAATGAGTACTACTCTCAGAGACACACTACCATCGATGGATCTGAGTCT
+
4>@@<@>=BB>;;;=665>AC599@:???489AA@@=@>AAB;;9@<@C@B?BDB;;;;.;9595::99:<<;0994444&44.4.44(48848444;:;::6:7886;=<5787749555<>6565:;5:444.3334=AB@;@<A00/?<::=@B>B=>?BB?BB?BA@<@BBAA9>>><>@@@@/@A=@???A>><A>F7:9>=.60689:945A=;;<<:>8<<=6=>=?<BCBBBBC???BBBBBBBBBB?;;A==:>;88A>C:CBB>A?;;=<
@ATNG8:02177:01794
GATGGTAGGACGAGCGTCTGAGAGGTACTCATTCGTTTCGGAAGAGACAGGTACGTTAATAGTTAATAGCGTACTTCTTTTTCTTGCTTTCGTGGTATTCTTGCTAGTTACACTAGCCATCCTTACTGCGCTTCGATTGTGTGCGTACTGCTGCAATATTGTTAACGTGAGTCTTGTAAAACCTTCTTTTTACGTTTACTCTCGTGTTAAAAATCTGAATTCTTCTAGAGTTCCTGATCTTCTGGTGTCGTCTATCATGTACTACCATCGATGGATCTGAGTCT
+
:<<<4;;B9;:CB@AAA@ACCDBB@CBBBCCB@BBBE@BB@B@CCCDDEEACCBBB?B@DDCC?C@CCCCCBBBA=@=>=>,>?;?@@@;@DBC9<;C?AA=@@@BBIBCBBBCBBD@DBB?B?CCDCBBBB@CCCC@CBCCCBBBCBBBBBBBB?CCB?AB@B@??ABCCCBB?BCFJF;A?A?BBBCB1@@BBB=BCCBBDCBAAADDCC3CCCCC@D@DC?BCCBBBB@B@CBBCAB@BAC?CCCCBBCBDCDCBBBAAA??<?BABCBC@CCBCBBBAAA
@ATNG8:02178:01783
GATGGTAGTGTGTCTCTGAGAGTAGTACTCATTCGTTTCGGAAGAGACAGGTACGTTAATAGTTAATAGCGTACTTCTTTTTCTTGCTTTCGTGGTATTCTTGCTAGTTACACTAGCCATCCTTACTGCGCTTCGATTGTGTGCGTACTGCTGCAATATTGTTAACGTGAGTCTTGTAAAACCTTCTTTTACGTTTACTCTCGTGTTAAAAATCTGAATTCTTCTAGAGTTCCTGATCTTCGGATAGCGACGCGATATACTACCATCGATGGATCTGAGTCT
+
5::;8>>@@<>BA=666@CBCCCEBBBCB@9949@BB=BB?B>@@BCCCCBCCCCC@C?BBBD@DAECBBBCCBB@CCCCC5@@>ACCC?BCBC?BBDBBB@BAAFDD@DGDCCCCC?BCC?C@DDCBBBBB=@@@@?BBBBCCBBBBBBCBBCA?CCCA??=?@CB?@@CBBB>A;;;:.;<@5;;;;.;AAAE>BAAAEGDCBB5;;;;*;AABB@BGCC?CDCCBBB?B?BBBCCC?@><?@@AABBBB@A?>>AABBBB?BBBBBAA<>===B??:::
@ATNG8:02182:01793
GATGGTAGAGTACAGTGTAGTAGACCAGAAGATCAGGAACTCTAGAAGAATTCAGATTTTTAACACGAGAGTAAACGTAAAAAGAAGGTTTTACAAGACTCACGTTAACAATATTGCAGCAGTACGCACACAATCGAAGCGCAGTAAGGATGGCTAGTGTAACTAGCAAGAATACCACGAAAGCAAGAAAAAGAAGTACGCTATTAACTATTAACGTACCTGTCTCTTCCGAAACGAATGAGTACACATCGTCGTGTCGTGCTACCATCGATGGATCTGAGTCT
+
BC=C?CDCCCCCGCCCCCBBBADCC?ACC@BBBB@@=@>AABBBBC?CC>B>BBB@@@@@1<;???>>>>@@AA9@@BBBBB5BB?C5<<;-:@:7;@;ABBBBB?B?BB?BBB?BBAABCCCCCBCDDCBB?BBBB?A@?=??771:>C@@>ACBBBCCC?CCCBBB@BB@AAA<>>@<;1;::4:<<=<.=B<A877@@A;:7:;>=?A7:6:DB@A>ABABBCB?C?CCC=BBC?BBBBABCAAAAAA?BBAAABCB>>>AA>ABBBCCC?ABABBB@>=>
@ATNG8:02183:01809
GATGTAGGCACTGCGCACACACCCAGAAGATCAGGAACTCTAGAAGAATTCAGATTTTTAACACGAGAGTAAACGTAAAAAGAAGGTTTTACAAGACTCACGTTAACAATATTGCAGCAGTACGCACACAATCGAAGCGCAGTAAGGATGGCTAGTGTAACTAGCAAGAATACCACGAAAGCAAGAAAAAGAAGTACGCTATTAACTATTAACGTACCTGTCTCTTCCGAAACGAATGAGTACATAGATATACGTATAGCTACCATCGATGGATCTGAGTCT
+
@><<<>D?C;66BCCCDCCCCCC=CCDACCCC@?<@=AABCDCB?BB>B?BA>;;<<>1>?CCCCCDBBBBB=BBCDLEF5BB?B5;;;49<<96966>>=<A>A>AA>@@@<??>>ACCCECCDCCCBB?CCBB>AAA?????<@=B??=@CBBBBCB?BCDBBA?BC@>>>9>::::1:::4:::;;.;C=A878CBB=>:><>>AC8;7:AA::8:ACABBB?CACAA=CCD?@@@ACCBBBA==;?@AAAAAA999AAA:>===<CC;C;====;566
@ATNG8:02184:01829
GATGGTAGTGTCATATGAGAGTGTGTACTCATTCGTTTCGGAAGAGACAGGTACGTTAATAGTTAATAGCGTACTTCTTTTTCTTGCTTTCGTGGTTTTCTTGCTAGTTACACTAGCCATCCTTACTGCGCTTCGATTGTGTGCGTACTGCTGCAATATTGTTAACGTGAGTCTTGTAAAACCTTCTTTTTACGTTTACTCTCGTGTTAAAAATCTGAATTCTTCTAGAGTTCCTGATCTTCTGGTATGACTAGTGTACTACTACCATCGATGGATCTGAGTCT
+
6<<<9?>>>><<;;==>BBCCCDCBCBBBBAC?BBBB=BCACACCAB@A@:?@;<<9;9;?@=6@=@@@<@555:288888'33-49<=7@;AB:@@@7?C@IGDBBB@CCCCCCCC@CBB=?<>@>=>?@@>B@AA?CCCCCCCCBBCBFDCBB?CCC?A@>@@CCEBBBCBB>B:999*9;@;::::;*;ADDE>CBBBBBCBBB=AA@@0@BAAC=A=AC?CCCBBBC@C@CAAACC?BBCBCCCCCCCCCCDCCBBCCA@@=@C@@@@@;??@?A???CD
@ATNG8:02143:01848
GATGGTAGCATCATGCATATCTCACCAGAAGATCAGGAACTCTAGAAGAATTCAGATTTTTAACACGAGAGTAAACGTAAAAAGAAGGTTTTACAAGACTCACGTTAACAATATTGCAGCAGTACGCACACAATCGAAGCGCAGTAAGGATGGCTAGTGTAACTAGCAAGAATACCACGAAAGCAAGAAAAAGAAGTACGCTATTAACTATTAACGTACCTGTCTCTTCCGAAACGAATGAGTACGATGAGAGAGCTCTCTCTACCATCGATGGATCTGAGTCT
+
;BBA>BBBBCCCCBBCCCCCCBBAB>BDC=AABAAB?B?BCCA@?C>BB?B@@@=<=>>?/><@@@AAAAA>>C;DABCDDD5BB?C;BAA7A@B>;;9@CDCCD@C?BB@BAB>AABBBBCCCFCCCCDBB?BCBB?BBBAAB>>:??B@@?BCBBACCB?AAAACB?BB=@@B>@@999+::8488888+6>9A789@@@;;8<=A@BB:=:=@CAA?ABBBBBB@C>BAC>BBB?BBBBBBBBB=>=B@@A>>>>>B@>@6636?>?@@@<@@A@A@A:::
@ATNG8:02145:01873
GATGGTAGGAGACACGTCGCACACGTACTCATTCGTTTCGGAAGAGACAGGTACGTTAATAGTTATAGCGTACTTCTTTTTCTTGCTTTCGTGGTATTCTTGCTAGTTACACTAGCCACTCCTTACTGCGCTTCGATTGTGTGCGTACTGCTGCAATTATGTTTAACGTGAGTCTTGTAAAACCTTCTTTTTACGTTTACTCTCGTGTTAAAATCTGAATTCTTCTAGAGTTCCTGATCTTCTGGGCAGACTCTGCACACGCCTACCATCGATGGATCTGAGTCT
+
>CCC?;<<<DCCCC;99BBGCCCBC;:6<<<>9AACD?CC?B8843;;370493376?4<8<=7:AABBBB@@A<;;:::)::;A?@@8;;;;/835.7:4586@AA;>>>>>=<<0///9692657...334=;;;155999?>>:9=@=---7(,(,--67,5.39;7755:=157777,97@:>>BBC/AA===2:99///987:5;>>2?BA==7<7//-/<<<;;;;?;?>@@==8==<=5===9<<:///;9;>AA<>>>4<9;;=>C6>=?<<<?B@@
@ATNG8:02172:01845
GATGGTAGCTCTGCTCTGACTCTCGTACTCATTCGTTTCGGAAGAGACAGGTACGTTAATAGTTAATAGCGTACTTCTTTTTCTTGCTTTCGTGGTATTCTTGCTAGTTACACTAGCCATCCCTACTGCGCTTCGATTGTGTGCGTACTGCTGCAATATTGTTAACGTGAGTCTTGTAAAACCTTCTTTTTACGTTTACTCTCGTGTTAAAAATCTGAATTCTTCTAGAGTTCCTGATCTTCTGGTGTCGTCTATCATGTACTACCATCGATGGATCTGAGTCT
+
=CCCACCCBBCCCGCDCCCBBBBBCCCBBB??<>@@A<BC?B?BCCCCCC@CBBBC@B@BDCC>B?CBCBBBCBC@BBCCC5BB@CBCD>ECBB?AAB?CC>@@ACCE@CCDDDBBB?CBBB=BDDBBA@@C?BBCC@CBBABAAABBBBB?A?A?DCC>AB?B?BBBBBBBDDABCFGG;@;?9;::::*:@@AC?DCBCIICBB@5;;;;*;CBCC@D@CC?BACDCBA=A@DBBDBB>BBC@CCCCBBCCCCCDBBBCCCAA<@@@@BBD@DBBBBCBBBA
@ATNG8:02175:01830
GATTAGTGCGTGAGAGAGAGACCCAGAAGATCAGGAACTCTAGAAGAATTCAGATTTTTAACACGAGAGTAAACGTAAAAAGAAGGTTTTACAAGACTCACGTTAACAATATTGCAGCAGTACGCACACAATCGAAGCGCAGTAAGGATGGCTAGTGTAACTAGCAAGAATACCACGAAAGCAAGAAAAAAGAAGTACGCTATTAACTATTAACGTACCTGTCTCTTCCGAAACGAATGAGTACACATCGTCGTGTCGTGCTACCATCGATGGATCTGAGTCT
+
;6505C@AAABCCCCCBCBBBCD?BBC@BBB@@?=@=@DBBBBC>@@>A?AAA=>???+86B@>BBB@>>>A7>>;;;;;*;C>E<BAB9@CC@CBAACCBBB@B?AB?ACC=??AAB:;;CECGCCBBB@BA@@;@??99::93:=BBB@BBBA@@00-0:>:????>9>@@8>>AAA8?::4988888%8=47;;==:>??;?<>>>B;>;??BBB@BCBBBCC?C>:9939@@=AB@@A@?99877750////88//3333,3778:;;6;333888787
@ATNG8:02185:01832
GATGGTAGGTGCACATGAGTGTATCCAGAAGATCAGGAACTCTAGAAGAATTCAGATTTTTAACACGAGAGTAAACGTAAAAAGAAGGTTTTACAAGACTCACGTTAACAATATTGCAGCAGTACGCACACAATCGAAGCGCAGTAAGGATGGCTAGTGTAACTAGCAAGAATACCACGAAAGCAAGAAAAAGAAGTACGCTATTAACTATTAACGTACCTGTCTCTTCCGAATCGAATGAGTACAGAGAGTACGATATGTCTACCATCGATGGATCTGAGTCT
+
;@?@<CCCBCCCCCDDBBBCFDBBA>AAA@BBBF@?<?@CCCBBCC@CC?B?@@?99999*;>CCHCCCDDBCB<AB:;;;;*;?=?5999&4;;6455;<@ABB?B@BB@BBB>AABBCCCCCCCCCCDAB?BCBB?AA??==><7@=A@?>ACBBACCA?AA?>>@>AC?BBB:;=<87.:::7===>>/>A=A888@@@?@<?<?AAC:>9<?C??<@ABBBCC@C?CC=ABCC?BAAABBBBBBBBBBBBBBBB???A@>>;>AAABAA<A?@>>>>>>>
@ATNG8:02185:01873
GATGGTAGTGTGTCTCTGAGAGTAGTACTCATTCGTTTCGGAAGAGACAGGTACGTTAATAGTTAATAGCGTACTTCTTTTTCTTGCTTTCGTGGTATTCTTGCTAGTTACACTAGCCATCCTTACTGCGCTTCGATGTGTGCGTACTGCTGCAATATTGTTAACGTGAGTCTTGTAAAACCTTCTTTTACGTTTACTCTCGTGTTAAAAATCTGAATTCTTCTAGAGTTCCTGATCTTCTGGGATGTGTGCGCAGTGCCTACCATCGATGGATCTGAGTCT
+
BCBB@BDECCCCCDCCCBCBCCCCCBBBCB@@>?BBC>CB?B?CCDCBBB?ECCAD@D@CBBB?CABBBCCBBBG@B@@@@1@B?BBBD>CBBB?BBB>BB>@@@CEIBAABCCCBB@CCC?C?CECC@@9979@CACCCCC@@@CBCACAAAA?CBA<AB?B>BBBBBBBCC@CB@@@6=9=;::99*;AAAD>BBBBBCCBBB<@@@@0@BABC@B@BE@CCCCBBA?C?AAABBC?CBCB=@9:9AABBAA@@@AC@BBB@CCCBBBC@BBABBBCBB@
@ATNG8:02178:01889
GATGTTAGATACTCGCTGATACACCCAGAAGATCAGGAACTCTAGAAGAATTCAGATTTTTAACACGAGAGTAAACGTAAAAAGAAGGTTTTACAAGACTCACGTTAACAATATTGCAGCAGTACGCACACAATCGAAGCGCAGTAAGGATGGCTAGTGTAACTAGCAAGAATACCACGAAAGCAAGAAAAAAGAAGTACGCTATTAACTATTAACGTACCTGTCTCTTCCGAAACGAATGAGTACTACTCTCAGAGACACACTACCATCGATGGATCTGAGTCT
+
:>6558=@AACBB;:;BBBBAABBB>BCB>BBBCA@>@>???@@@@=AA<?:?>:88888'53<;:>=;;8>@D:?6;;LJM5BC>C5;;;*9@@9<A@@CBBBC?C?AA=AAB?BCCBCBCCCCCCC@@AC@CAAA=AAABBBDC>A=A::5:AAABBCC?BBB???@CC@AAA>BBCBD7=8818::::;'6>7<///88=@@=A<A>??<B=??CBB?BA@@@CC=A>AAB>BCB?BBACCCCAAAAABBCBB@?@=<<>==A=AA>>>?B?BBCCBCBBBB
@ATNG8:02188:01893
GATGGTAGATATATGCACGCTCTACCAGAAGATCAGGAACTCTAGAAGAATTCAGATTTTTAACACGAGAGTAAACGTAAAAAGAAAGGTTTACAAGACTCACGTTAACAATATTGCAGCAGTACGCACACAATCGAAGCGCAGTAAGGATGGCTAGTGTAACTAGCAAGAATACCTCGAAAGCAAGAAAAAGAAGTACGCTATTAACTATTAACGTACCTGTCTCTTCCGAAACGAATGAGTACACATCGTCGTGTCGTGCTACCATCGATGGATCGTGAGTCT
+
::==7=?C;//::///9///<<;;@8<;<45499:94848;<==BB?BB?C?998=<999(6+2.5...62224.-./;;;;'///)5.55)5<<5;666;;;<<<A?==:?>>9=???;;:@@BBBCCBBB?>><=,000000?@<@=A;:24=945<<=8B==4475766>//(////829;8055999*9=57755587::2827=><8<:<<A@@=A9595>>9=9;;=697713379;;:??<<///7004>;<A<;=<=>A777///(/6///888<=8
@ATNG8:02190:01902
GATGGTAGATATATGCACGCTCTACCAGAAGATCAGGAACTCTAGAAGAATTCAGATTTTTAACACGAGAGTAAACGTAAAAAGAAGGTTTTACAAGACTCACGTTAACAATATTGCAGCAGTACGCACACAATCGAAGCGCAGTAAGGATGGCTAGTGTAACTAGCAAGAATACCACGAAAGCAAGAAAAAGAAGTACGCTATTAACTATTAACGTACCTGTCTCTTCCGAAACGAATGAGTACGTGTGACGTACGTGAGCTACCATCGATGGATCTGAGTCT
+
=@?@<CBBCCCCCBBBBCBBCCCAB?BBB?BBB:994937BA:89A<AA>A=868;:<;>*?:?A@AAAAD>>>789?AABB2A@>C5;;;.;CC?AA@AFDDCC?C@CC@BBB<?>@ABCCCCCDDDCDCC@CB??;???@ABBB>C@CCC?BCBBACCA?AAA?@??BD?A@A;>=;=;3:::788888(8=;A878AABAA;><>@@@=@<@@CBB?BB@?ABB=@???>5???<?BBBBBBBAABCCCCCCBBBBBBBBBB?BCAABBB@BBBBB??>>>
@ATNG8:02195:01296
GATGGTAGGACGAGCGTCTGAGAGGTACTCATTCGTTCGAAGAGACAGGTACGTTAATAGTTAATAGCGTACTTCTTTTTCTTGCTTTCGTGGTATTCTTGCTAGTTACACTAGCCATCCTTACTGCGCTTCGATTGTGTGCGTACTGCTGCAATATTGTTAACGTGAGTCTTGTAAAACCTTCTTTTTACGTTTACTCTCGTGTTAAAAATCTGAATTCTTCTAGAGTTCCTGATCTTCTGGGTCTACGCTCGTCGCGCTACCATCGATGGATCTGAGTCT
+
@>55.55;2;CBBB@@@BCCCDAB?ACCCCBB?@?><::;?BCCDBCC@CDECC?A?BBBB@CACBBCCCDBB>AAA@@1AC?CCCC<?@AB=ABEAFK?AAACCCACCCDCCCC?CBB?B@BBBCB@@@?BBBB@BBBBBBBBBBCBBABBD@BBB?BB>A=??BBCDCCC@CDGDD<B@CACCCCC5CCCCC>CCCCCCBBBB@CCCC5CBBBB?BACC?BBCC@@?<@???@BAA>ABFG>GBBBBCCBAAAACAAABBB?BBBBBBC@CCBBCAAAB?
@ATNG8:02197:01301
GATGGTAGAGTACAGTGTAGTAGACCAGAAGATCAGGAACTCTAGAAGAATTCAGATTTTTAACACGAGAGTAAACGTAAAAAGAAGGTTTTACAAGACTCACGTTAACAATATTGCAGCAGTACGCACACAATCGAAGCGCAGTAAGGATGGCTAGTGTAACTAGCAAGAATACCACGAAAGCAAGAAAAAGAAGTACGCTATTAACTATTAACGTACCTGTCTCTTCCGAAACGAATGAGTACTACTCTCAGAGACACACTACCATCGATGGATCTGAGTCT
+
;=>@:>==>C>==B@??DB@??DCC?ABD@ABAF@@<?=A?<===B>BC>A?ACB>?>==/=4;;7999<<<;<4:7;9555$5;.5.555'5<<8<;;;>>><<>@?BB>BCB8:9??ABBBCEBABCBCC@EECF9::BBCBBB?C@C@@>?CBBBAAA?BBBBBB?BB?BBB??BBBD8?<;688888(5=78677CA??A;?:>>@@<@=>?A;;8;BBBAAA?A<=??:?BB?CBBAAABB=ABBA>=>>>:;;@@A;;;<@>>?A8:79C?>>AA?@B
@ATNG8:02205:01312
GATGGTAGTCTCAGATAGTCTATAGTACTCATTCGTTTCGGAAGAGACAGGTACGTTAATAGTTAATAGCGTACTTCTTTTTCTTGCTTTCGTGGTATTTGCTAGTTACACTAGCCATCCTTACTGCGCTTCGATTGTGTGCGTACTGCTGCAATATTGTTAACGTGAGTCTTGTAAAACCTTCTTTTTACGTTTACTCTCGTGTTAAAAATCTGAATTCTTCTAGAGTTCCTGATCTTCTGGATAGCGACGCGATATACTACCATCGATGGATCTGAGTCT
+
BABA9BC==CCCBBCCCC@AADCCCDCCBA::4:BCB=BD?B?@AABBCB?BBCBC@B?A@??;@@BBCBAABAA=AAAA@2@A499C@999;;4;=AC>BBCDDD@CCBBBCCF????>A;>>@@999?>A??;8B;;;BAAAAAAA@@?BB?BAA=AA=@=??@@;;;==9666GG2>9<759999':>;@<:ACCBBAA???4;:;;*;??@@<@>@@<@DCCCCC?C?BCDCAA=A9;8;C@@ABBBC@AAABCCCCCC?BBBBB@A@BECCCBBBCC
@ATNG8:02211:01282
GATGGTAGACATATCGTACTCTCTGTACTCATTCGTTTCGGAAGAGACAGGTACGTTAATAGTTAATAGCGTACTTCTTTTTCTTGCTTTCGTTGGTATTCTTGCTAGTTACACTAGCCATCCTTACTGCGCTTCGATTGTGTGCGTACTGCTGCAATATTGTTAACGTGAGTCTTGTAAAACCTTCTTTTTACGTTTACTCTCGTGTTAAAAATCTGAACTCTTCTAGATTTCCTGATCTTCTGGATACACTCATGTGCACCTACATCGATGGATCTCGAGTCT
+
4455.5<BBCCBBBECCCCCCCCBBABBBCBB?BBBC:??;?<?A>>=BB?CBBB@<A=AB@@;><?A?BB;;5>799666)6=9?B;=19//(/1333-//(/788883<<B=>=@@<AAA<A<?@>::::A<>>AA<@@A>>>>>>???A?@?B7;:A<::8;=CCDC==?>?<@>>>=1=6;:;@DDD/@@899099::9:>;??<@@@@/@@BAA<@@??;?BA@>;;5;<?;;=@B;??A<@???AAA@@@A@@;==49666868=6606<<99:AB>>>
@ATNG8:02216:01327
GATGGTAGCGCATATCAGCGCAGCCCAGAAGATCAGGAACTCTAGAAGAATTCAGATTTTTAACACGAGAGTAAACGTAAAAAAGAAGGTTTTACAAGACTCACGTTAACAATATTGCAGCAGTACGCACACAATCGAAGCGCAGTAAGGATGGCTAGTGTAACTAGCAAGAATACCACGAAAGCAAGAAAAAGAAGTACGCTATTACTATTAACGTACCTGTCTCTTCCGAAACGATGAGTACTGCGTCTCACTCTCGCCTACCATCGATGGATCTGAGTCT
+
455;7?:6:CBBACBDBB:;;CFJF>CBC@BBBCBA8:::?AAC??;?B;?9=??;:;;;*;4:;:9CCAA999,9>;<;<;;%;?=?5:9:*9A:55;5@B@AAA?A?CC?DAA4:9??@ABBDGCCB<;;C?B@@@6;;;;;;:@=B=@@@=BBAA@A?@=>BBBDA<00*0009;;:<<5777177333$..(....35557)/.877.3.3<::9=@@A@@@@>=<000,0000>@@ABBBBCABBBABB;;;BCB?CDD?B@A@AAC?BBBCBBAADC
@ATNG8:02229:01282
GATGGTAGAGAGACTGTAGCGCACCCAGAAGATCAGGAACTCTAGAAGAATTCAGATTTTTAACACGAGAGTAAACGTAAAAAGAAGGTTTTACAAGACTCACGTTAACAATATTGCAGCAGTACGCACACAATCGAAGCGCAGTAAGGATGGCTAGTGTAACTAGCAAGAATACCACGAAAGCAAGAAAAAGAAGTACGCTATTAACTATTAACGTACCTGTCTCTTCCGAAACGAATGAGTACGATGAGATCTCGTGTGCTACCATCGATGGATCTGAGTCT
+
CE;<9;CDEDCBBBCBBCCBBBBBC>ABBABBCAAA@B@CCC@@@C?CC?B?AAAA?CC>/A;AAA=AA@@<<=6=?BBBCB1;;>A5;<;.;CB=BA@@DCBBC@C@BD?CAC=AA==@CDBBBECCDBBB@CFBB?BA@@BABB:?;???<@BBBBBCD?CCCBBB?BB?BBB=AA;;;1::98::;;;.:A;@888@BBBA<A;@@@@<@<@BCAA?AB@??BB?B?BCC>AAA@BBBBBCDDDA@???>=665:8:>>?@><AA@@?@B@CBBABBBBAA
@ATNG8:02236:01281
GACGGTAGCAGACGTGACAGAGCGCCAGAAGATCAGGAACTCTAGAAGAATTCAGATTTTTACACGAGAGTAAACGTAAAAAGAAGGTTTTACAAGACTCACGTTAACAATATTGCAGCAGTACGCACACAATCGAAGCGCAGTAAGGATGGCTAGTGTAACTAGCAAGAATACCACGAAAGCAAGAAAAAGAAGTACGCTATTAACTATTAACGTACCTGTCTCTTCCGAAACGAATTAGTACGATGAGATCTCGTGTGCTACCATCGACACTCCAAAGTCT
+
4:AA>BBBBABAD:<;BBBABBDCC@CAA>ABBB;95;>@AABDCC@DD?C@CDBCBBBB5BCCCCDBBBBAA<BBAACCC1BA>A@DDD9DCC?BBBBC???@=@=AC?BBB?BAACC@AADDCBBBBA@=ACAA?B999?A>>8@>AAA=ACCBBDBB>BCBB>>;?C??>>790@88.///)/;999*33,5///99@>@<B=BB>=:>=@@DCB?BBBBBBB@D?CCC;A;96:<@AACBBB???BBCCDFC876=>@AA<@@@@=====<8<>6>788
@ATNG8:02238:01281
GATGGTAGTGTGTCTCTGAGAGTAGTACTCATTCGTTTCGGAAGAGACAGGTACGTTAATAGTTAATAGCGTACTTCTTTTTCTTGCTTTCGTGGTATTCTTGCTAGTTACACTAGCCATCCTTACTGCGCTTCGATTGTGTGCGTACTGCTGCAATATTGTAACGTGAGTCTTGTAAAACCTTCTTTTACGTTTACTCTCGTGTTAAAAATCTGAATTCTTCTAGAGTTCCTGATCTTCTGGTATGACTAGTGTACTACTACCATCGATGGATCTGAGTCT
+
;???<>>>CCCCCCEBBBBBABBBB??@ACAA?BBBC=BB@E@@@@BBCC@CEC::8;?BBBE@C@BCCDG9:;C>;<<<<*;;59?AB9BBAA?BCIACC@C@@ABCACBBCCCCC?CCB?B?BCCCCCCB?BBCD?CA@@CBBCBCCBAACAA?@A@?BBB?BBBCBBBDDACCCCC;A=@;::::-;BBBB=BBBBDCCAAA=@@@@0@AABB>B>BA?ABBAAABAD@CAABCC@CBB@BCBBBBCBBDCCCCCCCBBC?CCBBB??>?CCBBBB???
@ATNG8:02195:01330
GATGGTAGCACACGAGATCTCATCGTACTCATTCGTTTCGGAATGAAGACAGGTACGTTAATAAGTTAATAGACGTACTTCTTTTTCTTAGCTTTTCGTGGTATTCTTGCTAGTTACACTAGCCATCCTTACTGCGCTTCGATTGTGTGCGTACTGCTGCAATATTGTTAACGTGAGTCTTGTAAAACCTTCTTTTTACGTTTACTCTCGTGTTAAAAATCTGAATTCTTCTAGAGTTCCTGATCTTCTGGCGCTCTGTCACGTCTGCTACCATCGATGGATCTGAGTCT
+
:<55.55;5566<9@9;5<::::<@@656<;;5;;;>8;;7:)///)/9///:9;77639(--(-737388333932283789;9(55)..77;9.3833,339369;>:9;;:5;@>?@@>=<>AB<A====9988>:>>@@<>>>AA@???AA>>>>>?9=;76>>9>:?@@AA@A>>8=>DDD6A<>7;7===,<<;==///==<===<<18777(7:;:@>E=>>;>@GA>>><A<@@@AAA:<<=79<<>>>@AAAA??AAAAA?@<@@==>>>;>@>>>AA>>>
@ATNG8:02196:01367
GATGGTAGACATATCGTACTCTCTGTACTCATTCGTTTCGGAAGAGACAGGTACGTTAATAGTTAATAGCGTACTTCTTTTTCTTGCTTTCGTTGGTATTCTTGCTAGTTACACTAGCCATCCTTACTGCGCTTCGATTGTGTGCGTACTGCTGCAATATTGTTAACGTGAGTCTTGTAAAACCTTCTTTTTACGTTTACTCTCGTGTTAAAAATCTGAATTCTTCTAGAGTTCCTGATCTTCTGGATACACTCATGTGCACCTACCATCGATGGATCTGAGTCTATCACCGACTGCCATAGCAGACCGGCTGG
+
5=;;7;=CCGGCCBCBBBBBAAAACBBBBBBA>??>?8?@:@6@ABBBBB?BB??;:>;A@>>5@9@???A@?>>9:::8:)77/7?<:69//(/1666/67.5<>AAA=AAA>>>>>:>AA6868===>>@A;@@DD8><>>@>=>@AA@??@?@;>>@=@@<@<@@AAAAA=<6<====3=:?8<<<<<.<A9991999///;;;A;>>==.=:::A<@<??<?>>>>>?9>;AA>>>>9>??;>>>A@@@A;;;;>>==998859766733-6999??;==66377706693334;;;99662907-222,
@ATNG8:02198:01352
GATGGTAGAGTACAGTGTAGTAGACCAGAAGATCAGGAACTCTAGAAGAATTCAGATTTTTAACACGAGAGTATACGTAAAAAGAAGGTTTTACAAGACTCACGTTAACAATATTGCAGCAGTACGCACACAATCGAAGCGCAGTAAGGATGGCTAGTGTAACTAGCAAGAATACCACGAAAGCAAGAAAAAGAAGTACGCTATTAACTATTAACGTACCTGTCTCTTCCGAAACGAATGAGTACTATAGACTATCTGAGACTACCATCGATGGATCTGAGTCT
+
;B<<:BBECCDBBBCCCBAACCCDC?CCC?BCBB@@<@?AABBBBB>BC>B>BBB>>>>>.>;?@AAAAAA==>A>=66666(7:4:1878&5:948<8=AA@>>;><AA=?==:?A>@BBCCCCDBBBCBA=ADDD?BAAA???>8?<@@?>ACCBBACA?AAAAAA>BB?BA@8??=87.:::4;=>?@/@B=>;;;A@?>>9;:<>AA7:7;DCCC@BBAAABA?AADCC=ABB?CCCC@@ABBBBBB@@BBCBBBBBBCCB??AABBBC?CCCCBAAABB
@ATNG8:02201:01335
GATGGTAGCTCTGCTCTGACTCTCGTACTCATTCGTTTCGGAAGAGACAGGTACGTTAATAGTTAATAGCGTACTTCTTTTTCTTGCTTTCGTGGTATTCTTGCTAGTTACACTAGCCATCCTTACTGCGCTTCGATTGTGTGCGTACTGCTGCAATATTGTTAACGTGAGTCTTGTAAAACCTTCTTTTTACGTTTACTCTCGTGTTAAAAATCTGAATTCTTCTAGAGTTCCTGATCTTCTGGTGTCGTCTATCATGTACTACCATCGATGGATCTGAGTCT
+
;CEE@CCDBBBCBCCDDCCCCBAABABBCC@?<?BBE=BB?C@BBBBBCD?DDCDD?B?BCCC@C?CCCBBCCBB@BCCCC1CB?BBBB=BCAB@BBC?CC?@?ACCC@CCCCCBBA@BAA=B?CEBBBBAC?AABC?CCCBBAA@CCCBBAAAA?AAA?BB>B>AABBBCCCD?B;:::-:;@=:::::*:@@BC=CCCCDCBBBB?BBBB5BCBBB@B@CD@CCCDBCA?A@BBBB??:?8969BB@BABABCCCCCBCCCBA>ABAAACC@CBBBBCB@@A
@ATNG8:02214:01349
GATGGTAGATATATGCACGCTCTACCAGAAGATCAGGAACTCTAGAAGAATTCAGATTTTTAACACGAGAGTAAACGTAAAAAGAAGGTTTTACAAGACTCACGTTAACAATATTGCAGCAGTACGCACACAATCGAAGCGCAGTAAGGATGGCTAGTGTAACTAGCAAGAATACCACGAAAGCAAGAAAAAGAAGTACGCTATTAACTATTAACGTACCTGTCTCTTCCGAAACGAATGAGTACATAGATATACGTATAGCTACCATCGATGGATCTGAGTCT
+
C@;;8<=<<<C;;6<<A@@@BBBBB?CAA=@A???<4<6<<=??>A;<;6?9>9;77888*96;999AABB>>>9>@DDCCC5AA=@5;;;*9@>=AA@CCCBBC?C?AC@:::=A@@AB@ABBDDCCCBBB@CCCD?CBBA>>>@8?;??>;@@@@?BBB?BEBBBA?BB>BBA=A@???899:4<<===.9=7<///<=@;;8<>???@;?<?@DBB?B@@@AAA?B?BCC>BBB>A???AAAAAAB@AAA;;;?>>;;;?>>5::<<<<=8=@>===:://
@ATNG8:02218:01332
GATGGTAGCGCGACGAGCGTAGACCCAGAAGATCAGTAACTCTAGAAGAATTCAGATTTTTAACACGAGAGTTAAACGTAAAAAGAAGGTTTTACAAGACTCACGTTAACAATATTGCAGCTGTACGCACACAATCGAAGCGCAGTAAGGATGGCTAGTGTAACTAGCAAGAATACCACGAAAGCAAGAAAAAAGAAGTACGCTATTAACTATTAACGTACCTGTCTCTTCCGAAACGAATGAGTACAGAGAGTACGATATGTCTACCATCGATGGATCTGAGTCT
+
:?>@9@>>AAA@@@AA?A>>??AAA5;<@7>;::=00/066679::4886;335445555$55@@B@@@>59.99,9=;::99$59.5.444&4;;344443:;<<9=7==58=C<>??>@A@A@BBCB@@BC7;;BB>AABBBAAA@C@CCC?BCCCAAAA?AB???C??>597<6;<::=05;83333333#73,3577888;<>A=<<8<:>=AABBB@BB>>988<?=AAD8=??<?ABBAA?@?BB==<B@@@B?@@@@@::49<<<<<<6<>@@@@AAAA
@ATNG8:02219:01343
GATGGTAGTCTCAGATAGTCTATAGTACTCATTCGTTTCGGAAGAGACAGGTACGTTAATAGTTAATAGCTGTACTTCTTTTTCTTGTCTTTCGTGGTATTCTTGCTAGTTACACTAGCCATCCTTACTGCGCTTCGATTGTGTGCGTACTGCTGCAATATTGTTAACGTGAGTCTTGTAAACCTTCTTTTACGTTTACTCTCGTGTTAAAAATCTGAATTCTTCTAGAGTTCCTGATCTTCTGGACAGAGTGTGCAGATACTACCATCGATGGATCTGAGTCT
+
=5555;;@B>AA@AA@:;;;:;;=>><<::4403;;;4<<6;5;<90///)/77:=:A<@<9>/;.78;4//69//)/6666'685/73:=6447=7=886::)---559066////993:?B7A=A999A??C?BBBD@CCA@@@@@?@@@::9<>2;::49=24.4<99555;;38444(43954444&499990::;999;955.5555$5:::;4626C@CBBCA@A<A;A@:@@D?AAB=@@@BABBCCCCAAA@BAA@@=@@ABB;:8:AAABBBBCB
@ATNG8:02225:01368
GATGGTAGTATCTGCACACTCTGTCCAGAAGATCAGGAACTCTAGAAGAATTCAGATTTTTAACACGAGAGTAAACGTAAAAAGAAGGTTTTACAAGACTCACGTTAACAATATTGCAGCAGTACGCACACAATCTAAGCGCAGTAAGGATGGCTAGTGTAACTAGCAAGAATACCACGAAAGCAAGAAAAAGAAGTACGCTATTAACTATTAACGTACCTGTCTCTTCCGAAACGAATGAGTACACACTCTCATATGACACTACCTTCGATGGATCTGAGTCT
+
;<<B>BBDAAAC@A@CBCCCCCCCC@CCC?BB@@??>?<??BBBBB?BB@B@>>>>???@2@?B@@BC?=?AAD:A9@@HEL5BB?D4;;<6;CC?A@@@C@@@B@C?BB?ABA=??AABCCCDDCCCCBBB@CBBB?BAAAABBB>A=B998:CBBBCCC?CAABBB@BB?BB@8=>887)887488888(5>6=688@@@??<?=@?@?=@<@@B@@=@CAAACC?C=A@C>CCC?AABBBCBBBCB?@A@@@@@BBBBCCBB<><>AB@B?BBBBBCCA>>
@ATNG8:02231:01340
GATGGTAGAGTACAGTGTAGTAGACCAGAAGATCAGGAACTCTAGAAGAATTCAGATTTTTAACACGAGAGTAAACGTAAAAAGAAGGTTTTACAAGACTCACGTTAACAATATTGCAGCAGTACGCACACAATCGAAGCGCAGTAAGGATGGCTAGTGTAACTAACAAGAATACCACGAAAGCAAGAAAAAGAAGTACGCTATTAACTATTAACGTACCTGTCTCTTCCGAAACGAATGAGTACGTGTGACGTACGTGAGCTACCATCGATGGATCTGAGTCT
+
??==:=>CCCDDDBBCCBAACCCCB?AAB@CCB99:>A?BBBAAAC@BB:=9=<=89999(8:;;;?A@BBBBA9::99:::*;B>B5;;;'5@<8;@<?CAA@A>A=AA?BBB=??BBCBCBDDBBACCCD?CBBB?B?@A@??@<@=@A@=ACBBBBBB@BBB@CB?BA;@@A:;:CCC=;::??????.?@=@CBBBCCBA?A?>>?B>>;>?BBC@CDBBAAA=?=?CC>BCB?>?>BCCBCB>>ACCBBB?@?ECBBABD@D999@?A?BB>>AA@??;
@ATNG8:02232:01359
GATGGTAGGACGAGCGTCTGAGAGGTACTCATTCGTTTCGGAAGAGACAGGTACGTTAATAGTTAATAGCGTACTTCTTTTTCTTGCTTTCGTGGTATTCTTGCTAGTTACACTAGCCATCCTTACTGCGCTTCGATTGTGTGCGTACTGCTGCAATATTGTTAACGTGAGTCTTGTAAAACCTTCTTTTACGTTTACTCTCGTGTTAAAAATCTGAATTCTTCTAGAGTTCCTGATCTTCTGGTGTCTGATCTGTATCACTACCATCGATGGATCTGAGTCT
+
CAB<;CBB@BFBCCCBBCCCCCCC@CEDCCAA;?>>>5?@;B@CCCDCCC@ABBCC?C@CCDC?B@CBBBBCCB@<99999)9@=ABBC=BCAA?ABB=BB=@@BDCD@BBCCCCBB?CBC@B@CCBBAAAB?BCCC?CBBBBBBBDBBBCABBB>BBB>BB?B=AACCBCBGD=?99::.:5:<:;:;.;AABE@HBBCCCCBBA5;;;;*;ABCCACACD@CBBBCAA?A?BBBCBB?ACD@DAA@CCCGCCBCBCCBABBB?BBBBBBB>BBBBC???BB
@ATNG8:02238:01354
GATGGTAGCGCATATCAGCGCAGCCCAGAAGATCAGGAACTCTAGAAGAATTCAGATTTTTAACACGAGAGTAAACGTAAAAAGAAGGTTTTACAAGACTCACGTTAACAATATTGCAGCAGTACGCACACAATCGAAGCGCAGTAAGGATGGCTAGTGTAACTAGCAAGAATACCTCGAAAGCAAGAAAAAGAAGTACGCTATTAACTATTAACGTACCTGTCTCTTCCGAAACGAATGAGTACTATGTAGAGCTCTATACTAATCGATGGATCTGAGTCT
+
;B<<8A:66;<CBBCCCDCCCBBBB>BCC?BBCCAB?A?BCCA@@A>BB>B>@=?::999';<AACCDDCCCCD=BBBBBBB2BB?@?BBB:BBC@BBBBCE@???C?BB@CBB>AABBBAABBBDCCBBCB?BBBB@BB@@????9A;@996:BAA@CBA@CCCBAB>BB?777<?>=?<8=9:3:??>@.6606///<=???=A<A???=A<@@CCC?CCCCCBB<?<@DD>BBB?AAABBBBAABBBBCBA??AAAB>>=<9<<<;<=5:;==>?>>>A
@ATNG8:02241:01377
GATGGTAGGACGAGCGTCTGAGAGGTACTCATTCGTTTCGGAAGAGACAGGTACGTTAATAGTTAATAGCGTACTTCTTTTTCTTGCTTTCGTGGTATTCTTGCTAGTTACACTAGCCATCCTTACTGCGCTTCGATTGTGTGCGTACTGCTGCAATATTGTTAACGTGAGTCTTGTAAAACCTTCTTTTTACGTTTACTCTCGTGTTAAAAATCTGAATTCTTCTAGAGTTCCTGATCTTCTGGGTCTACGCTCGTCGCGCTACCATCGATGGATCTGAGTCT
+
:?<@=ABB>@CBCBBBDCDCCCCC?CCDCCCC?CCCC;BB@C@CCBBBEC@CBBBC?C?BB??<@=ACCCCBBCB?CBCCC1CC>ABBC<AAAA>ACC?BC9::@CAB@BDCCDCCC?BBB@D@DCBBBBBB>B@A@<@@@AAAABCBBBCBAAA?BBB?BB>A?BABCBBBBC>@;;;;.;>B=;;:;:*;AABF;;;FCCCCA@@4;;;;*;@@BC?B>BC@CBBCC@@=?=@A?@@B?BBCC>CBBB@AACBBABBBAA???>AACBBBC@BBBBBCCCBB
@ATNG8:02205:01410
GATGGTAGATACTCGCTGATACACCCAGAAGATCAGGAACTCTAGAAGAATTCAGATTTTTAACACGAGAGTAAACGTAAAAAGAAGGTTTTACAAGACTCACGTTAACAATATTGCAGCAGTACGCACACAATCGAAGCGCAGTAAGGATGGCTAGTGTAACTAGCAAGAATACCACGAAAGCAAGAAAAAGAAGTACGCTATTAACTATTAACGTACCTGTCTCTTCCGAAACGAATGAGTACGTGTGACGTACGTGAGCTACCATCGATGGATCTGAGTCT
+
>@@@:=666>>>=;;;;><:::333(3;;69::988286;;;433848728332222222$24955589:555=02249999(99.5.555&5>>9==>>>>AAB?A>?C>@??<?A??ACCCCCBBBC@AA@CBAB?AAAA???@<=;=00-00>>@@@A;?>?;;;;??>ACB>AABAA3766/7>>>@/??;>;;;;;:<>:?;>>A@=A:>>BBA?B;;;?@>;>2999/8992999@A???A??:@@@@BBAABA=>;;;6;=??A?@9<775:??>=>
@ATNG8:02206:01414
GATGGTAGGACGAGCGTCTGAGAGGTACTCATTCGTTTCGGAAGAGACAGGTACGTTAATAGTTAATAGCGTACTTCTTTTTCTTGCTTTCGTGGTATTCTTGCTAGTTACACTAGCCATCCTTACTGCGCTTCGATTGTGTGCGTACTGCTGCAATATTGTTAACGTGAGTCTTGTAAAACCTTCTTTTTACGTTTACTCTCGTGTTAAAAATCTGAATTCTTCTAGAGTTCCTGATCTTCTGGTGTCGTCTATCATGTACTACCATCGATGGATCTGAGTCT
+
4:5506;A<ABBBBB=BBBMFCCC@CCCCCBB?ABBC>BB?C?BBBCBCBACCCBB?B@BBBC?C@CCCCCBAAF?BBCCC1BB?AABC>CCB@=@::2:@=>?@EDD@CCCCCCCC@CBB=B?CCBBAAAB?BBBC@CBBBBBBBCCCBBBB@A>AAC?BB?A>BBBCCCCCC@BB@B@8>;=;>??B?0?BCCD<BBCCCCCCBA6:;:;*;AABB@C?CC?CCCCCBB?B@BAACCB?B@C@CCCCCCCBCBBBAAACDBBB@CB@@A@B?ACCB@AABAA
@ATNG8:02206:01424
GATGGTAGTAGTACACTAGTCATACCAGAAGATCAGGAACTCTAGAAGAATTCAGATTTTTAACACGAGAGTAAACGTAAAAAGAAGGTTTTACAAGACTCACGTTAACAATATTGCAGCAGTACGCACACAATCGAAGCGCAGTAAGGATGGCTAGTGTAACTAGCAAGAATACCACGAAAGCAAGAAAAAGAAGTACGCTATTAACTATTAACGTACCTGTCTCTTCCGAAACGAATGAGTACTATAGACTATCTGAGACTACCATCGATGGATCTGAGTCT
+
=B6506<<<<>>?<<=<;;>=;69>49:;29@;;9=9=3=>@999@=@A=@=::997AAA2B?AA:;;::;;?@<ABCDDDF1BB?B=BBB:BCD@AA@ACCBBC?B?BC@BBB?BBBABBCCDBBACCDDD?ABBB>???????@6?;?::69BBBBBBC?BAAAAB@BB@?>?<:;>>=4;;;4:====.=A;?888@@@@@<@;@ABB;?;??CCC@CCBBBCC?A>AAA:BBB@CAA@CCCA?>AAA???@BBBBBBCCBB>BB@A@BC?BBBBBBBBBB
@ATNG8:02210:01401
GATGGTAGTCTCAGATAGTCTATAGTACTCATTCGTTTCGGAAGAGACAGGTACGTTAATAGTTAATAGACGTACTTCTTTTTCTTGCTTTCGTGGTATTCTTGCTAGTTACACTAGCCATCCTTACTGCGCTTCGATTGTGTGCGTACTGCTGCAATATTGTTAACGTGAGTCTTGTAAAACCTTCTTTTTACGTTTACTCTCGTGTTAAAAATCTGAATTCTTCTAGAGTTCCTGATCTTCTGGTATGACTAGTGTACTACTACCATCGATGGATCTGAGTCT
+
;;;;5;;;;9<<5555::4555<<;<<<A?==8<0//)//)/)///9;=@<@?5447:5:933,/169//////;<7::::9)8717333(3755.6<;6::,////:>:>?B=@@==8<==,0*00<<@BCC?CBAB<@;;;;;CCBAABB;9:C?;::???:>?AA==00000*09===0=.9.9@@@B+99@=<)55=//////:4:<==+=>>>?:=5;:7::::::<.4.498889-33529??><>?>CB9966555444.49984447<558?870//
@ATNG8:02210:01407
GATGGTAGAGTATCATGTGTATCTCCAGAAGATCAGGAACTCTAGAAGAATTCAGATTTTTAACACGAGAGTAAACGTAAAAAGAAGGTTTTACAAGACTCACGTTAACAATATTGCAGCAGTACGCACACAATCGAAGCGCAGTAAGGATGGCTAGTGTAACTAGCAAGAATACCACGAAAGCAAGAAAAAAGAAGTACGCTATTAACTATTAACGTACCTGTCTCTTCCGAAACGAATGAGTACGAGAGAGCACACGTGTCTACCATCGATGGATCTGAGTCT
+
4455.59>>>@>;;;666>BB???B9;;?8>>:<;?;@?BABBB@@=AB?B@CCAAADFF5EBCCCCCBBCDCC=BBAAAAA0AB>B4;;;-;B@=@??>BCBBB?B?BB?BBB?BBBBCBCCABACCDCBB@BBAA@B@@@@@?>9@=A@@>@BBBBAAC?BBBBBB>BB?BBB=?@886)8<<4888888%/878///88A>><><>@AB<@<@@CCB@C@@@BBB@C@CCC?CBB?BBBBBCCBB@AB===BABBBBBBB@@A=?>>>?@@<>>>@AAA>==
@ATNG8:02212:01409
GATGGTAGCATCATGCACTATCTCACCAGAAGATCAGGAACTCTAGAAGAATTCAGATTTTTAACACGAGAGTAAACGTAAAAAGAAGGTTTTACAAGACTCACGTTAACAATATTGCAGCAGTACGCACACAATCGAAGCGCAGTAAGGATGGCTAGTGTAACTAGCAAGAATACCACGAAAGCAGAAAAAGAAGTACGCTATTATCTATTAACGTACCTGTCTCTTCCGAAACGATGAGTACTATGCTAGAGCTCTATACTACCACTCGATGGATCTGAGTCT
+
;;;;///>=<>><------69::9@@6::=8433;37,717933399433.3376522222$2498252888255'5599;==+;;:>6;;;0;9<7<<;;;<<?<8@:>>49;;64337=999>=995==>>;>>>C<>>?B???C?C?B;:4::8=?B>?<>>??8807;6;;<:=<?<A,55529999'./.3....666647792225A2855586>>>AB;;56/66805//.37.22:622255553...773334222(,,,,*2,-(/666/33993
@ATNG8:02213:01388
GATGGTAGTGTCATATGAGAGTGTGTACTCATTCGTTTCGGAAGAGACAGGTACGTTAATAGTTAATAGCGTACTTCTTTTTCTTGCTTTCGTGGTATTCTTGCTAGTTACACTAGCCATCCTTACTGCGCTTCGATTGTGTGCGTACTGCTGCAATATTGTTAACGTGAGTCTTGTAAAACCTTCTTTTTACGTTTACTCTCGTGTTAAAAATCTGAATTCTTCTAGAGTTCCTGATCTTCTGGGTGTATCAGCGAGTATCTACATCGATGGATCTGAGTCT
+
C?>?;?@>C??>==>==CBCCCCCCC@??B?@9;9;=5?@7<9<<<<===:>>>==9<8==??8<9<==<>AAA@588<><.?A=@@FD=:599299946@;;@CCDC@DCCDCCBB@BCD@D@CCCCBBBB>BBBB?AAECCBBBBAA@BA@@D?BAB?AA?B=BBBCBC@@@:;;CCC.;5;5;;;;;*;A;;;0;@@@@BCBBC@CCCC5BBBCC?B@BC@CAABC@@=@@CBBAAA5;;;;.;?AAABBBBCC::9999999=<7;00*0<:008?<;=
@ATNG8:02217:01381
GATGGTAGTAGTACACTAGTCATACCAGAAGATCAGGAACTCTAGAAGAATTCAGATTTTTAACACGAGAGTAAACGTAAAAAGAAGGTTTTACAAGACTCACGTTAACAATATTGCAGCAGTACGCACACAATCGAAGCGCAGTAAGGATGGCTAGTGTAACTAGCAAGAATACCACGAAAGCAAGAAAAAGAAGTACGCTATTAACTATTAACGTACCTGTCTCTTCCGAAACGAATGAGTACATAGATATACGTATAGCTACCATCGATGGATCTGAGTCT
+
AA::06;<>CIG@??<<<<<<ACCCACCC?A>000>9<9=<=:554:?=17-4====A??1@437:::;==8;8.7795999(9;6<8@@B9BBB@@BA@BCBBBAC@BB?BBB>AABBCBAACCCCC@;;;?AAAC=?@@?@@@A:<6<00,0===>;>?@BBBBBC?BB>AAA<:699918//(/////(/83;9==>>>@A=B;;;:<:>:=?BAA?ACBABBB?B?BBB>AAA>???BBBCCABC?>>@@A@@@>>>>>>>;>>???;;6;;;;AAA>>>
@ATNG8:02228:01416
GATGGTAGTAGTACACTAGTCATACCAGAAGATCAGGAACTCTAGAAGAATTCAGATTTTTAACACGAGAGTAAACGTAAAAAGAAGGTTTTACAAGACTCACGTTAACAATATTGCAGCAGTACGCACACAATCGAAGCGCAGTAAGGATGGCTAGTGTAACTAGCAAGAATACCACGAAAGCAAGAAAAAGAAGTACGCTATTAACTATTAACGTACCTGTCTCTTCCGAAACGAATGAGTACGTGTGACGTACGTGAGCTACCATCGATGGATCTGAGTCT
+
CCCCACCCCCCBBCCDBBBCCCCCCACCC@B@?>@@<@=AACAAAC?BB>A>@??>@@?@2@?BBBBBBEDAAA;ABBDDDE5CC@C<AAA7ACC@DBCBCCDCC?A<BA?BBB788=>@BCCDDBBBABBB@BBBB>@>><??@B>B@CBB@BBCBBBBB?BCC@@@@CC>889576<<C5;:;8=<===.:;7;///==CAA<A;@@@@;?<?ACAA>ACBBBCC>A<ACD>CBB?BBBBCBBA==>?BBBBBBABBBBBBBB?BAB@A@B@B@>>>>>>@=
@ATNG8:02231:01392
GATGGTAGCTCACGTACGTCACACGTACTCATTCGTTTCGGAAGAGACAGGTACGTTAATAGTTAATAGCGTACTTCTTTTTCTTGCTTTCGTGGTATTCTTGCTAGTTACACTAGCCATCCTTACTGCGCTTCGATTGTGTGCGTACTGCTGCAATATTGTTAACGTGAGTCTTGTAAAACCTTCTTTTTACGTTTACTCTCGTGTTAAAATCTGAATTCTTCTAGAGTTCCTGATCTTCTGGAGATACACATTGATACTCTACATCGATGGATCTTGCAGTCT
+
B?;;;?B==@CBBBA;449:9A;???;?996B?AABA9?@4:.9?????>;@?<??4:39?<<4817?@ABBB@=8;:;;;+;@:=<9:0<@@=4><=6:</56755529522;;=A<=>?<?<@@988;;=,//;;)//96:9897999;525;7<:=9<<8<499<<:7877155===.A5>977777.5;;;;+-----,2--/)///'.8989394//-/8==:::=C<@@@<=;,--7*,,92326-//7;;6//-33-//887955/55//(-66-..4
@ATNG8:02235:01390
GATGGTAGTGATACAGATCAGACACCAGAAGATCAGGAACTCTAGAAGAATTCAGATTTTTAACACGAGAGTAAACGTAAAAAGAAGGTTTTACAAGACTCACGTTAACAATATTGCAGCAGTACGCACACAATCGAAGCGCAGTAAGGATGGCTAGTGTAACTAGCAAGAATACCACGAAAGCAAGAAAAAGAAGTACGCTATTAACTATTAACGTACCTGTCTCTTCCGAAACGAATGAGTACGATGAGATCTCGTGTGCTACCATCGATGGATCTGAGTCT
+
====:=CCCCICCDCDBBCCEBBBC?BBB?AAB>>??B@CDD???C@BB?B?AB>==CCC*;;===>>>?ABBD8@@CDCCC2BC<A<ABB9BCCAAAAACDBCC?A>ACACBB=??AAABBCCCDDDBBBB?BBBB@B@@A@BAB;A=?@?<@BBBBBCC?BCCAB@@BB>B@@?BBB>>3;:;5;BBBB/BC=A888@@@BA<A=BA>>;><@@CBB?BBCCCCD?B>AAB<@AA>@BBAAACBBBBA==@>>>>>??@@???=@@@??:?<?A???A@A@A
@ATNG8:02239:01388
GATGGTAGATATATGCACGCTCTACCAGAAGATCAGGAACTCTAGAAGAATTCAGATTTTTAACACGTGAGTAAACGTAAAAAGAAGGTTTTACAAGACTCACGTTAACAATATTGCAGCAGTACGCACACAATCGAAGCGCAGTAAGGATGGCTAGTGTAACTAGCAAGAATACCACGAAAGCAAGAAAAAAGAAGTACGCTATTAACTATTAACGTACCTGTCTCTTCCGAAACGAATGAGTACGTGTGACGTACGTGAGCTACCATCGATGGATCTGAGTCT
+
=<==:?>>CGCCCA@@B=??;B<BB<>>B<>????<=B<>>8///616:5=:98872888'9025226666878/76;6@@@+<=<??BBB9CA@;<<<;;><<<@B?BC?CBB9::::;@BBHDBCBCBBB@BBBB>A@BBBBBB?A?B9:7:CA@BBBB?AAAABA?BB@AAA>AAA?>4;;:7::::::&795////;>AAA;?;??AA=D=??B<<8;BBBBBC@C?BAD>BBC<??AAAAABBBB>BCCCAAAA:9:??AB@BBBBBBB@BBAADA@;;;
@ATNG8:02241:01422
GATGGTAGATACTCGCTGATACACCCAGAAGATCAGGAACTCTAGAAGAATTCAGATTTTTAACATCGAGAGTAAACGTAAAAAGAAGGTTTACAAGACTCACGTTAACAATATTGCTGCAGTACGCACACAATCGAAGCGCAGTAAGGATGGCTAGTGTAACTAGCAAGAATACCACGAAAGCAAGAAAAGAGTACGCTATTAACTATTAACGTACCTGTCTCTTCCGAAACGAATGAGTACTACTCTCAGAGACACACTACCATCGATGGATCTGAGTCT
+
=BCC@BCAAABBBBBBBBCCCC@AC>BBB@BBB?>?>B>ABB::9B?BB@C@:88;;KED/D<?;:8A:775<>>7;759988'..(.(..'.57389988888?:?:;;5;;;9>><=>??@A????CDAA;@AAA=@@@<<<//,/7>;=6;;:;;A9818>:77<58=;9:;6::522'2653....&...3339999;;B<@9:78<6<???@=A;;7==>171666.59737:@=888???AAB@?@A@@@@@A@>=C;AA888<<:=>?>>>?>=>
@ATNG8:02197:01474
GATGGTAGAGTATCATGTGATCTCCAGAAGATCAGGAACTCTAGAAGAATTCAGATTTTTAACACGAGAGTAAACGTAAAAAGAAGGTTTTACAAGACTCACGTTAACAATATTGCAGCAGTACGCACACAATCGAAGCGCAGTAAGGATGGCTAGTGTAACTAGCAAGAATACCACGAAAGCAAGAAAAAAGAAGTACGCTATTAACTATTAACGTACCTGTCTCTTCCGAAACGAATGAGTACACATCGTCGTGTCGTGCTACCATCGATGGATCTGAGTCT
+
<==>266?::;B<<<<<=@A:9:@7;?A<;@CAAA>A=AABBBBB?BB<?;?@@<<<<</<7;;;888=665A455:====,=>;>=ADD;EDB@C;;;CAB:;69<?@9BBB>BBBBBCBCCCBBBCAAA@;;;A6;:A:::@?<@>@;;49>>@BBCC@BB@@?B?CC@BAA>ABCCC588:4//////%-60----78<;77;;=755,517;@BB?ADBA@??>?9?@B<AAB<=8ABBBBA@AA?>9A@@@?@??998@@?B@@@8888;773<73288
@ATNG8:02199:01461
GATGTAGCGAGCGAGTGTGTATACCAGAAGATCAGGAACTCTAGAAGAATTCAGATTTTTAACACGAGAGTAAACGTAAAAAGAAGGTTTTACAAGACTCACGTTAACAATATTGCAGCAGTACGCACACAATCGAAGCGCAGTAAGGATGGCTAGTGTAACTAGCAAGAATACCACGAAAGCAAGAAAAAGAAGTACGCTATTAACTATTAACGTACCTGTCTCTTCCGAAACGAATGAGTACTGCGTCTCACTCTCGCCTACCATCGATGGATCTGAGTCT
+
------777CA;<>?>BCBAA@??7;>?;>@>=9:383===>:BD=??@D@A=BBBIED5DAG;;;A@D@?CB=BBBBBBB5CDAE@BBB<BBCA;;;AA?@9938:=?9?BC;>??>ABCCCCCGHCAA@>AA<;7;;:8?<?@10*000*0>000;BF@DAABCB?BB?BBC?B??=<379769:AAA.>?;?;=::5525.24<9;8,2,28<@B@BBBCB;;5;;??@<@BB?BBBBCBBBB?@BBCCDCCCCCBC?C;;7;@???BC?CBCCCCAA@@
@ATNG8:02201:01470
GATGGTAGTCTCAGATAGTCTATAGTACTCATTCGTTCGGAAGAGACAGGTACGTTAATAGTTAATAGCGTACTTCTTTTTCTTGCTTTCGTGGTATTCTTGCTAGTTACACTAGCCATCCTTACTGCGCTTCGATTGTGTGCGTACTGCTGCAATATTGTTAACGTGAGTCTTGTAAAACCTTCTTTTTACGTTTACTCTCGTGTTAAAAATCTGAATTCTTCTAGAGTTCCTGATCTTCTGGGTGTATCAGCGAGTATCTACCATCGATGGATCTGAGTCT
+
=<<<<?>EC?CCCCDDBBBBBCBBBAA@A??@?BCHACC@DGEEBBBBA?AAEAA=@9>==?;?8;9CB=BBBB>?ADGD2CC>ABBB<AABB=A@B?BB=@@ACBHADECDDDBC?A@@=@>BDBBAABC?BAAB@CCBBCCC@@@@@@@?AD?A@?=@C?B?B:;;BBBCHA@AAFI9B=A>BBDCD5BBCKK>CCGBCBCCBC?CCBC2CA@BB@B@BB@CCBBBDD@C?BABCCB>AABB>ABBCCEDDCCCBBCCCDCC@CB;;;@@>A;::AAB@AA
@ATNG8:02203:01431
GATGGTAGACACGTGTGCTCTCTCGTACTCATTCGTTTCGGAAGAGACAGGTACGTTAATAGTTAATAGCGTACTTCTTTTTCTTAGCTTTCGTGGTATTCTTGCTAGTTACACTAGCCATCCTTACTGCGCTTCGATTGTATGCGTACTGCTGCAATATTGTTAACGTGAGTCTTGTAAAACCTTCTTTTTACGTTTAACTCTCGTGTTAAAAATCTTGAATTCTTCTAGAGTTCCTGATCTTCTGGATAGCGACGCGATATACTACCATCGATCGGATCTGAGTCT
+
===@:>CCCCCCDBBA;;<C@@@ABD@@@D@@=@@AA9??;?=@@AAA>=49:BCC@C>AAAA>A?A==@@:9;?9.....$.5(.....'.655.555.584572588399<;;;?A=???:>:=>>==;;;<AB@@;?@BBB;;;??B@??=>=8>==:=<;?;@>?>?>BBD7:799:-:8=5:6===,98=>@,/-/;99;====/6888'7;8577*/*/77;9<????<B<AAB>>>:>>@=AA===BBBB;;;>AA><:::8=8666///6;==?>?===>
@ATNG8:02219:01477
GATGGTAGGTGCACATGAGTGTATCCAGAAGATCAGGAACTCTAGAAGAATTCAGATTTTTAACACGAGAGTAAACGTAAAAAGAAGGTTTTACAAGACTCACGTTAACAATATTGCAGCAGTACGCACACAATCGAAGCGCAGTAAGGATGGCTAGTGTAACTAGCAAGAATACCACGAAAGCAAGAAAAAGAAGTACGCTATTAACTATTAACGTACCTGTCTCTTCCGAAACGAATGAGTACTGCATCTCACTCTCGCCTACCATCGATGGATCTGAGTCT
+
4<;;7@DD@A<CCCCAAACBCCBBB?BCC?@@ACAA>@?BBBBCBD@CC?C@BCB>>???1A@JDDCDBCCBBB;@C;::::*;C=A9@@@5?A?8:?;AB@@@D?B?BB?ABC>BBB>CBCCCCBBCBBBC@BBBC=BABAAA@B>D?BAB?CBBBBBBA>BBBAAB?BA<7776;;<<<399:7;;<<=+<<8=888???BB<A<A???<@<@@CBB@BEBBBCB?A?@>>8=8849@??CCCCCCAABBCBBBAA@CB?B::5::99??EADDDDDAAACC
@ATNG8:02220:01438
GATGGTAGACATATCGTACTCTCTGTACTCATTCGTTTCGGAAGAGACAGGTACGTTAATATTTAATAGCGTACTTCTTTTTCTTGCTTTCGTGGTATTCTTGCTAGTTACACTAGCCATCCTTACTGCGCTTCGATTGTGTGCGTACTGCTGCAATATTGTTAACGTGAGTCTTGTAAAACCTTCTTTTTACGTTTACTCTCGTGTTAAAATCTGAATTCTTCTAGAGTTCCTGATCTTCTGGTATACACACTCGCTCGCTACATCGATGATCTGGAGTCT
+
AB6946>CCDDDCCBBCCBBBAA@?=BA???@8?>>>+97.36>:888=B>B799?9@9@AAA:A7;;@===>5732;===*28,7<:6.6;;9.9;;<>?;>A@BBB?A@@ABCBB@BBB<?;?:80////7<<==6>??=::8:<<>@@>///(/...362629>==AA>=<8<<AAB5A=D=>>>>>/>A==;1866///878:////(////;7>7;;7;@@A???<A<@@=>==:=??;??===?:;;>>>>E:;;=:666669999=<661677=<
@ATNG8:02227:01435
GATGGTAGGACGAGCGTCTGAGAGGTACTCATTCGTTTCGGAAGAGACAGGTACGTTAATAGTTAATAGCGTACTTCTTTTTCTTGCTTTCGTGGTATTCTTGCTAGTTACACTAGCCATCCTTACTGCGCTTCGATTGTGTGCGTACTGCTGCAATATTGTTAACGTGAGTCTTGTAAAACCTTCTTTTTACGTTTACTCTCGTGTTAAAAATCTGAATTCTTCTAGAGTTCCTGATCTTCTGGGCTGCGCTGATATGCGCTACCATCGATGGATCTGAGTCT
+
<<55.59A>A??9;:<<<;?;<<=@EB@BB;;6::;B=CB?B?@;:;ABB=AAB@B>C?BBCC=B>;;;99944<.44444$48.4344)4///)//727:,56;==><>CCCDBCBABCC@B@DB;;;A@B>BA@@<@A@@A;;;@@@@BBBBB?CBB@AA>A?AAB000AA>*999::-:;@;99999$9@@@;29555555559.4444$499995;8=<8;::555:7:7;;;;;=9=:>>5>000====>DIBBADE@@A?BA:9::717>>>BBBCB>
@ATNG8:02228:01457
GATGGTAGCGCACACATAGATACAGTACTCATTCGTTTCGGAAGAGACAGGTACGTTAATAGTTAATAGCGTACTTCTTTTTCTTGCTTTCGTGGTATTCTTGCTAGTTACACTAGCCATCCTTACTGCGCTTCGATTGTGTGCGTACTGCTGCAATATTGTTAACGTGAGTCTTGTAAAACCTTCTTTTTACGTTTACTCTCGTGTTAAAAATCTGAATTCTTCTAGAGTTCCTGATCTTCTGGCTCTCGTAGACAGATACTACCATCGATGGATCTGAGTCT
+
=C>C@CCCCCCBBCBBBCCCDCBBBBBCBBBB@9;;F>DC?BACCCBCBB@BCCCC?G?CB887;@CCCCBCBBB;??>>>,9929=AA9AABB?BCC?CC?A@@DBC@CCCCCCCD@AB@?C?CCBB@AA@=@BBB?CAAAC@@@CBBBC@AAC?@@@?CC@B>AABCBBBBBACA@A@-:4:4:;:;:*;A@@B:;;B@AACBBBACCCC3C@AAB@B@DD@CCBCBBB@C@CCCCCC@CBB@BBAAABBBBBBCCCC@@@BA=AA@A@?@=?@AABAAA??
@ATNG8:02229:01432
GATGGTAGCTCTGCTCTGACTCTCGTACTCATTCGTTTCGGAAGAGACAGGTACGTTAATAGTTAATAGCGTACTTCTTTTTCTTGCTTTCGTGGTATTCTTGCTAGTTACACTAGCCATCCTTACTGCGCTTCGATTGTGTGCGTACTGCTGCAATATTGTTAACGTGAGTCTTGTAAAACCTTCTTTTTACGTTTACTCTCGTGTTAAAAATCTGAATTCTTCTAGAGTTCCTGATCTTCTGGATACACTCATGTGCACCTACCATCGATGGATCTGAGTCT
+
=CBCACBBBEDCBCBCCBCBBBBCCCCBBBBB?BCCC=BDAD?BBCCCEB@CDBBB?B?BBBB@D@CBBBCBBAA>@????0?B=@?AB=BBAA?BCE@CC;;;@@CEACBDEBBBB?CCC?B?CB::9@@A<AC@@<BBAAB@AACBBBBBA@A>ABB?BB?B=??BBBBCDD=A;;;;.;>B;;;;;;*;BBBC>CCCBBC;;;A=A@AA0A@@AB@C@DD@CBBCCCC?B?BABCCC@BAB?BCCBBBCDBAAABBAC=A:;59=9::::3:@?????@BC
@ATNG8:02232:01440
GATGGTAGAGTACAGTGTAGTAGACCAGAATATCAGGAACTCTAGAAGAATTCAGATTTTTAACACGAGAGTAAACGTAAAAAGAAGGTTTTACAAGACTCACGTTAACAATATTGCAGCAGTACGCACACAATCGAAGCGCAGTAAGGATGGCTAGTGTAACTAGCAAGAATACCACGAAAGCAAGAAAAAGAAGTACGCTATTAACTATTAACGTACCTGTCTCTTCCGAAACGAATTAGTACTACTCTCAGAGACACACTACCATCGATGGATCTGAGTCT
+
;;;=8>>><;<>>;;;=;;;=<>B<8<::88C@AABAD?AACBBBB?BB@C?BB???===.=5=>@;;;@A@BG9>>CCCCB2BB=B<ABB7BAB?996A????B?B@BD@CBB>ABBBCCBBBBCC@A@CD@DD@@>@????>>>>A?BBB@BBBBBBCC?AAAAAB@BB@>>>9:::;:1;:<988988(5<9A698?@A<=:><>?AD=B=@@ACB@CCAAABB@C?BBB>BBB>A>ABBBBCAAAACCC@?@@B@>>====:?A@@@AC?BCBB?@?ABB
@ATNG8:02235:01436
GATGGTAGCTCTGCTCTGACTCTCGTACTCATTCGTTTCGGAAGAGACAGGTACGTTAATAGTTAATAGCGTACTTCTTTTTCTTGCTCTCGTGGTATTCTTGCTAGTTACACTAGCCATCCTTACTGCGCTTCGATTGTGTGCGTACTGCTGCAATATTGTTAACGTGAGTCTTGTAAACCTTCTTTTTACGTTTACTCTCGTGTTAAAAATCTGAATTCTTCTAGAGTTCCTGATCTTCTGGTGTCTGATCTGTATCACTACCATCGATGGATCTGAGTCT
+
:;>>9=;;;;<>?AACB@@?BAABBAA@AA:919AA@<CC@C@CCCCCCC@CBBBC@A=@AAA=B>BCBCCCCCC@BAA@@0?A<@>@CAAAAA>AAC?AB@@@?CDK@BBBBBBBB@BBE@D@CCBBB;;;=@AAB=AABBC@@ABBCCC@??A?@@@>A@=A=BBCCBBDBA5;;;;0:=B>:;;;;*;A@BC>CCCCCCCA@A5;;;;*;A@@A=@?;;7;DAABBB@A@FEABAC@E:;;;CCJECEHDBCBBBABACDD?BAB@@@@=@ABC?A@@@D
@ATNG8:02238:01475
GATGGTAGACACGTGTGCTCTCTCGTACTCATTCGTTTCGGAAGAGACAGGTACGTTAATAGTTAATAGCGTACTTCTTTTTCTTGCTTTCGTGGTATTCTTGCTAGTTACACTAGCCATCCTTACTGCGCTTCGATTGTGTGCGTACTGCTGCAATATTGTTAACGTGAGTCTTGTAAAACCTTCTTTTTACGTTTACTCTCGTGTTAAAAATCTGAATTCTTCTAGAGTTCCTGTTCTTCTGGATAGCGACGCGATATACTACCATCGATGGATCTGAGTCT
+
BCCE@BBCBBAAABBAAB@@@@ACBB@@@B;;6;@@@<BA=A@:99BBBA>@B@997:?BBBB?B?BC>??;::?755999)88377::/7@>A<B;;7;D388>?@B=@?@@DA@@;@@@<A<????>>=>=????:=<@@@;:;ABB===>=A<@??<@@<@<@@@@@@B=<8<8888)8:=788888(8:333-33---252-/-/<<<)87><=8>;>=9=@@;;;;;?=B@@;>>=A??=>>>A???A???>>>@@@DAA;@@>????<A;><;66///
@ATNG8:02240:01454
GATGGTAGGCGAGAGTGAGACGCAGTACTCATTCGTTTCGGAAGAGACATGTACGTTAATAGTTAATAGCGTACTTCTTTTTCTTGCTTTCGTGGTATTCTTGCTAGTTACACTAGCCATCCTTACTGCGCTTCGATTGTGTGCGTACTGCTGCAATATTGTTAACGTGAGTCTTGTAAAACCTTCTTTTTACGTTTACTCTCGTGTTAAAAATCTGAATTCTTCTAGAGTTCCTGATCTTCTGGTGAGATATGCATGATGCTACCATCGATGGATCTGAGTCT
+
<=;<9<>@:>CCBA@;BBBBBCBBCCBBBCAA>A:::5:C?C@BBBCBBAAABBA@=@=@@AB=A>BBBBCCBBC=@@>>>0AC>C;;:.;A?@=@@C?CC@;;;DDE@CCCCCCCC@CCC?C@CCBCBAAB>CCBB?BBCCBBCCCBBBBBBBB?B@@=@D@D?CCCCBBCCB<A:999-9;?<@@CCC5CAABB<BBCFDDCAAA?AFEL5C@@AC@CBCC@CCCCCBB@B@BBBEBA?ABD@CBBCCDDDCBBCCCCBBBCC?BBBBBCC?BCCBCAB@A@
@ATNG8:02194:01527
GATGGTAGTACATGATAGACGACACCAGAAGATCAGGAACTCTAGAAGAATTCAGATTTTTAACACGAGAGTAAACGTAAAAAGAAGGTTTTACAAGACTCACGTTAACAATATTGCAGCAGTACGCACACAATCGAAGCGCAGTAAGGATGGCTAGTGTAACTAGCAAGAATACCACGAAAGCAAGAAAAAGAAGTACGCTATTAACTATTAACGTACCTGTCTCTTCCGAAACGAATGAGTACGATGAGATCTCGTGTGCTACCTTCGATGGATCTGAGTCT
+
9:;;7;?@?<<<><<=666>966;?6;<<=<DCB@@=@:A@;?@BC?BB?C?BABBBAAA0B>AAABBCEC@CD>999;>>>+@C@CADDD7A>>699:::8:==9==@C>AB@>A?@AA@@AEBBBDBBBC@EFCB@@@@A@@@@;A>A@@=@@@@@BBC@CCB?@@@CD?BBB49:::9,7<;/77>>;18<48;A>?<ACD<@<>==<0718?BDD@BBBBA@@>B?ACD>;;:@???ABBBBBBCCBBBBBBB?>889;:;5;188::;:>==;:;==AA
@ATNG8:02200:01508
GATGGTAGGCGTGTGAGAGTCTGCCAGAAGATCAGGAACTCTAGAAGAATTCAGATTTTTAACACGAGAGTAAACGTAAAAGAAGGTTTTAACAAGACTCACGTTAACAATATTGCAGCAGTACGCACACAATCGAAGCGCAGTAAGGATGGCTAGTGTAACTAGCAAGAATACCACGAAGCAAGAAAAGAAGTACGACTATTAACTATTAACGTACCTGTCTCTTCGAAACGAATGAGTAACTATGTAGAGCTCTATACTACCATCGATGGATCTGAGTCT
+
@@??9<;=8<@@ACBBBBD;;::9.5===BB99;;9:?BBCCBBC>BA=?8>@::9999(89>AA:??>>999/699887-56/60888(8-5;6;88:AA??>;?;@D=BAA9<>@@@>>>@<===:::A<??AA7;;;<==//-/9<7;6;;;;>???<?@AD;;7;=9=@A:>>>>8==:59:;;-//)/899888=>>=@9=///7<6:;;;=8=??@BAA7;;==488818<8855.5:;AAA;;;=>==>>>>=???7;;>>>8818;;;@@B=>=
@ATNG8:02210:01488
GATGGTAGCTATACGTATATCTATGTACTCATTCGTTTCGGAAGAGACAGGTACGTTAATAGTTAATATGTACTTCTTTTTCTTGCTTTCGTGGTATTCTTTGCTAGTACACTAGCCATCCTTACTGCGCTTCGATTGTGTGCGTACTGCTGCAATTATTGTTAACGTGAGTCTTGTAAAACCTTCTTTTTACGTTTACTCTCGTGTTAAAAATCTTGAATTCTTCTAGAGTTCCTGAATCTTCTGGAGATATCATCAGCGATGCTACCATCGATGGATCTGAGTCT
+
495506<@BB?===@>=BBBCEDA@???@C@@=AA@C=DD=?=888?<@?8;<A@@<?:?@@=:@70//68886435555(5535579.3/..(.7802//'//...--88--.584888484////88682:;751222277:97:9;///55.3.3836635055...35553333;;.9.3-..999)88233,3...665668+2222$299.55,2+25.5667<9<4;:>7818>>8===8=<===>>;;;6=77///==;<48//35//(/5399A<<<B
@ATNG8:02210:01502
GATGGTAGTGTCAGTGCGCGTCGTCCAGAAGATCAGGAACTCTAGAAGAATTCAGATTTTTAACACGAGAGTAAACGTAAAAAGAAGGTTTTACAAGACTCACGTTAACAATATTGCAGCAGTACGCACATAATCGAAGCGCAGTAAGGATGGCTAGTGTAACTAGCAAGAATACCACGAAAGCAAGAAAAAGAAGTACGCTATTAACTATTAACGTACCTGTCTCTTCCGAAACGAATGAGTACGAGAGAGCACACGTGTCTACCATCGATGGATCTGAGTCT
+
4455.6>CCCCBABCCCBBBBCBDD?BBB?BAA@@?<?>ABBBBBC?BB?B?>>>AABBB3B?>>>BBBAA@@@:@ACCCEC5BB>B4;;;.;BB=:;9@@@@@A?B?BE@BAA?BBBBCCCCBBDDCCBAA?BCBB>BA@?@A??8@=?::89ABBBAAA?CCBABC@CC;889477>>>5::::=AAAA/A@<>;;<AAA??<@<@B>><><A>A@C@CBBBBBB@C?BBC>CBB?BBCBBABBBAA@@@@@A@@@A>>?@@A<A:::@BB=A@???BB:::
@ATNG8:02214:01508
GATGGTAGGTGCACATGAGTGTATCCAGAAGATCAGGAACTCTAGAAGAATTCAGATTTTTAACACGAGAGTAAACGTAAAAAGAAGGTTTTACAAGACTCACGTTAACAATATTGCAGCAGTACGCACACAATCGAAGCGCAGTAAGGATGGCTAGTGTAACTAGCAAGAATACCACGAAAGCAAGAAAAAAGAAGTACGCTATTAACTATTAACGTACCTGTCTCTTCCGAAACGAATGAGTACTGCGTCTCACTCTCGCCTACCATCGATGGATCTGAGTCT
+
4;994;;A<BBCBBBCDCCCAACAA?AAA?BBCCA@>@?CCBABCC@CC?B?@A@==>>@0@@CDCCFCCCBBB<AC:::::):@=@8@@@7?AA?@??BCDBAA?C?BB?BBB<@@@>CCCCCCBBBBDBC?BBAA>BBBBBBBB>B?C996:A>>>BBB@BBAABB@DC?877177999.:771788888%/616///88==A:>:>@@@:=:=@BBC@CCCBBCC@D@CCC>BBB@BBBCCBCCBA@BBDECBBCCBBB@C;;7;@??BCC@CCBBBCCBBB
@ATNG8:02220:01493
GATGGTAGCGCACACATAGATACAGTACTCATTCGTTTCGGAAGAGACATGTACGTTAATAGTTAATAGCGTACTTCTTTTTCTTGCTTTCGTGGTATTCTTGCTAGTTACACTAGCCATCCTTACTGCGCTTCGATTGTGTGCGTACTGCTGCAATATTGTTAACGTGAGTCTTGTAAACCTTCTTTTTACGTTTACTCTCGTGTTAAAAATCTGAATTCTTCTAGAGTTCCTGATCTTCTGGACGACGCGCACTGACACTACCATCGATGGATCTGAGTCT
+
;;;<:CC>CB>69696=CCCBCCBBBAAABBB?CDCF>AAAC@BA@@BBBAACB:95:9@@BB@B@DCCCCAAAB?BBBBB3AA=@@AB6?>@>5>=C>@B=;;;BBD>AACCCDAA<A;;6;?ABABB;;;>ABCDBC;;;AABBABCCCA@AC@DBB?BB@C@ECCC<<<CC=@;;;0;5;<;;;;;*;@?@B>CDCBBBC;;;4;9:9(95599297@B@CDCCA@@@C@CBABBFAGAA<AA000@@AABBBBHECDBAA>BB;;;@@@CCCEIHGC;;
@ATNG8:02235:01501
GATGGTAGTGATACAGATCAGACACCAGAAGATCAGGAACTCTAGAAGAATTCAGATTTTTAACACGAGAGTAAACGTAAAAAGAAGGTTTTACAAGACTCACGTTAACAATATTGCAGCAGTACGCACACAATCGAAGCGCAGTAAGGATGGCTAGTGTAACTAGCAAGAATACCACGAAAGCAAGAAAAAGAAGTACGCTATTAACTATTAACGTACCTGTCTCTTCCGAAACGAATGAGTCTATGTAGAGCTCTATACTACCATCGATGGTTCTGAGTCT
+
5A@>;@ACBCCCCCCCCCBCCBCBB?BCCABBBABB?B@CBBBBCC?BB?B?>>>@@BBB*=3<<?BAB??@@A4<<;;;;;*;C=A?BCC9CBB?CBBBBBBBD@C?CC?BCC????BCBBCDDDDCBBCC@BCCF?BBAA???@;A=A:::;CDBBBBC?CCCAAA@FC>888;>>CAA5;8818::::*//)////;<???<A=>>?B=A=A;@AC@CCCCCCC?D?DDD<BBB?BBBCBBBBBBBBA@A@A????@A><<;>>566@B<A<?AAAA???
@ATNG8:02239:01495
GATGGTAGCAGACGTGACAGAGCGCCAGAAGATCAGGAACTCTAGAAGAATTCAGATTTTTAACACGAGAGTAGACGTAAAAAGAAGGTTTTACAAGACTCACGTTAACAATATTGCAGCAGTACGCACACAATCGAAGCGCAGTAAGGATGGCTAGTGTAACTAGCATGAATACCACGAAAGCAAGAAAAAGAAGTACGCTATTAACTATTAACGTACCTGTCTCTTCCGAAACGAATGAGTACGATGAGATCTTGTGTTCTACCATCGATGGATCTGAGTCT
+
=B@A>C;6;CCCCCCBBCBCDDDCC?CAA>BBCAA@>B>BBBAABB?BB>B?AA>AAAAA/A;>>=>>A>?=@A@@>>??>>.5516<AAA5AAD<A@>>>=A??;?=AA=AAA<AA??BBBBGDDDBBACD?CCAA>AA@AA@994;?C@@>ACCBCBAA?BBBBBBB>@=@@??BBBBB;><?;88888)9?;>ACCGDBCIFCABBDJ@C?BCCCC@BBBBBBB@CACCC9ABC?@@@@BCCBB??ABA>5506AAA<@@@@<@:;;?==8=>>@@@B?>=
@ATNG8:02241:01490
GATGTAGCGAGCGAGTGTGTATACCAGAAGATCAGGAACTCTAGAAGAATTCAGATTTTTAACACGAGAGTAAACGTAAAAAGAAGGTTTTACAAGACTCACGTTAACAATATTGCAGCAGTACGCACACAATCGAAGCGCAGTAAGGATGGCTAGTGTAACTAGCAAGAATACCACGAAAGCAACAAAAAGAAGTACGCTATTAACTATTAACGTACCTGTCTCTTCCGAAACGAATGAGTACTGCGTCTCACTCTCGCCTACCATCGATGGATCTGAGTCT
+
0////:@@@<;;;:9:ABBBEBAA>@AA<@@AAAB?B?BCBAAAB@BC?B?A@@;;;;;*;=DECCCCDDBCB=BC;;;<<*;B5:7:BC2CCC;<A@BCCCAA>A=AA?BBB@BBBBBBBCEDA@ACCCC@DCEE@A@@@@@@A9<8<00,0@@@B@BB@DCC???>AA=A@@599A@@8?:94:=ADA.:;4;9;;;;>?@=A=???B<?=?>CBC@CBCCCBA=A?A@@9@@?<?ABCCCCCCCBCBBBCCBBBCCC@AAA@CCBBBCE@CBCCCCCCCC
@ATNG8:02195:01542
GATGGTAGTGCGTGAGAGAGAGACCCAGAAGATCAGGAACTCTAGAAGAATTCAGATTTTTAACACGAGAGTAAACGTAAAAAGAAGGTTTTACAAGACTCACGTTAACAATATTGCAGCAGTACGCACACAATCGAAGCGCAGTAAGGATGGCTAGTGTAACTAGCAAGAATACCACGAAAGCAAGAAAAAGAAGTACGCTATTAACTATTAACGTACCTGTCTCTTCCGAAACGAATGAGTACACATCGTCGTGTCGTGCTACCATCGATGGATCTGAGTCT
+
CBCC@BBBCCBB<?CCCCDCC@@@@:@BB?BA@A??<?=AAAABB<6AA?B=A?==;777)55:::@@>>;>>?8>9@?AAA0@>;@4999&5<<9696@CCA?@>@>AB@????AABBGDDCCCBBBBCCC@BBCB@BBCAA@?>8?<?@@<@B;;9CCD@AAACCC@CF>AAB?BBBBB8;;:4:<<<<*::5;888AAAAA=A<@@@@<@;==A;;7;AA@ABB@C>BAB=BBB?BBCCCCAAACBBBACBAAAAAAABBBB?BBBBBBB@FBBBAAA@>>
@ATNG8:02205:01537
GATGGTAGCACGAGTCACTCATATCCAGAAGATCAGGAACTCTAGAAGAATTCAGATTTTTAACACGAGAGTAAACGTAAAAAGAAGGTTTTACAAGACTCACGTTAACAATATTGCAGCAGTACGCACACAATCGAAGCGCAGTAAGGATGGCTAGTGTAACTAGCAAGAATACCACGAAAAGCAAGAAAAAAGAAGTACGCTATTAACTATTAACGTACCTGTCTCTTCCGAAACGAATGAGTACTATGTAGAGCTCTATACTACCATCGATGGATCTGAGTCT
+
4<;;7;=DDBA<=?B@@;;;A;@BB?CCCAA@@B@@=@@BBB:98G@CC?C???=::999(:;=?;<@?@@B@?8<;;:999'5?<C.::;*9999;666===<<<????9>??49:989AACCCBBBDBBB?AA??<??@@@@AB@B@D@@>?AAABBCC?BAAABB@CC@999<<<8889)98818<<<=='9;77///;9@@A<A899DG=A<=<A;;6;A@?ABB?B>BAE=BBB?BBBBBBCA??@><=<@@@AA@@>>>>>;>AB@@?B@B999BBBBBB
@ATNG8:02207:01537
GATGGTAGAGTACAGTGTAGTAGACCAGAAGATCAGGAACTCTAGAAGAATTCAGATTTTTAACACGAGAGTAAACGTAAAAAGAAGGTTTTACAAGACTCACGTTAACAATATTGCAGCAGTACGCACACAATCGAAGCGCAGTAAGGATGGCTAGTGTAACTAGCAAGAATACCACGAAAGCAAGAAAAAAGAAGTACGCTATTAACTATTAACGTACCTGTCTCTTCGAAACGAATGAGTACTACTCTCAGAGACACACTACCATCGATGGATCTGAGTCT
+
BDCC<BA;;;;;;656::=>::::9445959=?9:99@<8773337,3317133366666(6/55555;::676/229=>>>1>B>C6;;;49@@=:;69>>>?B>A?AC?ABB?AABBCCDCCBBBCEAAA@AC?D?BB:::?:94<>B;;8:ACCDCDC?BBBCC@=@@=000866;?>/:880887766$/5/3/./33<7528;:888;A;>=ABB?BBBBDBB>@?DD=A??<>AABBBBB>BBBBA@@;:;==;:;===8=>;;;;@??@?AB????@
@ATNG8:02207:01564
GATGTAGAGAGACTGTAGCGCACCCAGAAGATCAGGATCTCTAGAAGAATTCAGATTTTTAACACGAGAGTAAACGTAAAAAGAAGGTTTTACAAGACTCACGTTAACAATATTGCAGCAGTACGCACACAATCGAAGCGCAGTAAGGATGGCTAGTGTAACTAGCAAGAATACCACGAAAGCAAGAAAAAGAAGTACGCTATTAACTATTAACGTACCTGTCTCTTCCGAAACGAATGAGTACTGCGTCTCACTCTCGCCTACCATCGATGGATCTGAGTCT
+
AB=CCCCCDBBBDDCCBCBBBAAB<ACC?BCBAAA@BCBBBBBCC=AB?C????@@@@@1=<B;;A@BB>AAA9A;;<;;;*<@@G5:::&5D@:=A?ABAA>@<@>AB?B@@=@AABDBBBCCCIDCBBC@CAA@???>>?@@A=B@BA@>ADBBBBBB?BBBAAA?AA>???9?=>>>,9961:>??A/8959///99<=?:>8><==:=;>>DDEGE@@A@CC@A<A@=5;00,0>>@ABBABABEDCCBABBBBBA=A;;6;@@@ABC@CCCCAAABB?
@ATNG8:02219:01542
GATGGTAGAGTACAGTGTAGTAGACCAGAAGATCAGGAACTCTAGAAGAATTCAGATTTTTAACACGAGAGTAAACGTAATAGAAGGTTTTACAAGACTCACGTTAACAATATTGCAGCAGTACGCACACAATCGAAGCGCAGTAAGGATGGCTAGTGTAACTTGCAAGAATACCACGAAAGCAAGAAAAAGAAGTACGCTATTAACTATTAACGTACCTGTCTCTTCCGAAACGAATGAGTACGAGAGAGCACACGTGTCTACCATCGATGGATCTGAGTCT
+
6>==9=>>@C@@>@>===>BCCCCC?DCC@CDC??@?B>@ACAAAB?BB?C@AAABBCCC3A;==?@@>@@?@A7A@BC@CC::;<AFFD;BBD@BBBCCCDDC@B@CDADCC?BBCCCCBBBBCCDDAA?>BBBB>B@AABB@@<@?BAA?ABAA@BBB=BB@BBB@CE@BCB?AACDC>?????????1>B?CCDBBBBBB?B?BBBC@A<??BCC@CBBBBCC@C?AAA;ABA?AAABBBC??@BBBA@@@@ABCCD<<=A<@<<<???8===<===898
@ATNG8:02222:01560
GATGGTAGAGAGACTGTAGCGCACCCAGAAGATCAGGAACTCTAGAAGAATTCAGATTTTTAACACGAGAGTAAACGTAAAAAGAAGGTTTTACAAGACTCACGTTAACAATATTGCAGCAGTACGCACACAATCGAAGCGCAGTAAGGATGGCTAGTGTAACTAGCAAGAATACCACGAAAGCAAGAAAAAGAAGTACGCTATTAACTATTAACGTACCTGTCTCTTCCGAAACGAATGAGTACTATGTAGAGCTCTATACTACCATCGATGGATCTGAGTCT
+
=C>C@ECCCCCCCCBBBCCCCBBBB>BBB>BBBBBB?B?BBCAAAC?BB?C@BBA==@@@/A>@@??AABB?>=3::99:::*;C>C5;;<49BA:6;6BCCBCC@C?CDABAB>@@BBCBBCCCCCCCCCC?CC@@<???>??@@=A?CBB?BBBBBCCC?AAAAAA@BC?>>>;@<;=<4;::4::::;+9?9>788@@@BB<B;>>@@:>:=ACBC?BBBBBBB>B?BCC>BBB?AAABBBBA>?AAA@@@AA???C?????:?D?@?@B>A@BBDBBBBB
@ATNG8:02224:01565
GATGGTAGATACTCGCTGATACACCCAGAAGATCAGGAACTCTAGAAGAATTCAGATTTTTAACACGAGAGTAAACGTAAAAAGAAGGTTTTACAAGACTCACGTTAACAATATTGCAGCAGTACGCACACAATCGAAGCGCAGTAAGGATGGCTAGTGTAACTAGCAAGAATACCACGAAAGCAAGAAAAAGAAGTACGCTATTAACTATTAACGTACCTGTCTCTTCCGAAACGAATGAGTACATAGATATACGTATAGCTACCATCGATGGATCTGAGTCT
+
6CCD@CCBBBBBBA@ABBCCCCBBB<BBB>@@BA@@>@?BBB>>@B?BB?B@A=<<<AAA/A=@@@?@@AA::908=9::;;*;B>B5999&5>>9666=@><<@?B@CC@@?@>AACDDCBCCCDCBBCCC@CB@@<@BAABBAA=A?B@@=@BBBBCBB?BCCBAA?BB@AAA<@@?::/:98188888(6>9@788@@@;;7;<??AB;@=@AB@@>@CBCBBB?B?AAA<ABC@BAAACCAAAA@;:A;;;AAAA==<<<C:>>??A==:?@@>>>>>>>
@ATNG8:02196:01587
GATGGTAGCATCTGCATATCTCACCAGAAGATCAGGAACTCTAGAAGAATTCAGATTTTTAACACGAGAGTAAACGTAAAAAAGAAGGTTTTACAAGACTCACGTTAACAATATTGCAGCAGTACGCACACAATCGAAGCGCAGTAAGGATGGCTAGTGTAACTAGCAAGAATACCACGAAAGCAAGAAAAAGAAGTACGCTATTAACTATTAACGTACCTGTCTCTTCCGAAACGAATGAGTACTGCGCTCACTCTCGCCTACCATCGATGGATCTGAGTCT
+
45;;5;<BCCJHCCCCCBCCCCCC?BCC@BBB@?@?B?BCC?@@B?AB?C@>>?@AAAB3B@BBB::9AAAA?8?@;;9999#5:5:4555&5;:5666;>A??@?BACC@BBB>AACBCBBBCCCDD:::B?CCDC?BBAAABBB?B>B??<ABBBBBBB?BCA?A@?BB>>>>;@@@<;4;;;:>AAAA/AA<>;;;ABBAA;A;AAAA;A;AACCC?ABCBBBB>B?BBB=BBB@BBBCBBBBBBBBBBBB@AA>?@=C>>:>>?>@@A<@9<;>@A;;=
@ATNG8:02201:01585
GATGGTAGGACGAGCGTCTGAGAGGTACTCATTCGTTCGGAAGAGACAGGTACGTTAATAGTTAATAGCGTACTTCTTTTTCTTGCTTTCGTGGTATTCTTGCTAGTTACACTAGCCATCCTTACTGCGCTTCGATTGTGTGCGTACTGCTGCAATATTGTTAACGTGAGTCTTGTAAAACCTTCTTTTTACGTTTACTCTCGTGTTAAAAATCTGAATTCTTCTAGAGTTCCTGATCTTCTGGTGTCGTCTATCATGTACTACCATCGATGGATCTGAGTCT
+
:;99499;9;;9==666;?;;;=>:@<@@@?@;@AA=AC>@>@DCCCCDACDCBB@B@CGCC?C@CCBBBBBCC@CCCCC5CD@CBCC>BBAA<A<<5;C<@@@BCC@CDBBBBBE=@@B=@<@@@@@@@B?BCCC?AAECCBDBBAAAAABBBACCC@BB?A=AA@@ACDDC5;;;;;.;;A;;;;:;(;BBCC>BAAABBBBBA@DDDD1BBBBB?B@BB?BBBAAAA=@<@AA@@?<@?A?BBBBBDCDCCBBBBBFC@@@?BA@@@?@<@;;;BAAAAA
@ATNG8:02210:01616
GATGGTAGCAGACGTGACAGAGCGCCAGAAGATCAGGAACTCTAGAAGAATTCAGATTTTTAACACGAGAGTAAACGTAAAAAGAAGGTTTTACAAGACTCACGTTAACAATATTGCAGCAGTACGCACACAATCGAAGCGCAGTAAGGATGGCTAGTGTAACTAGCAAGAATACCACGAAAGCAAGAAAAAGAAGTACGCTATTAACTATTAACGTACCTGTCTCTTCCGAAACGAATGAGTACTATGTAGAGCTCTATACTAATCGATGGATCTGAGTCT
+
;:5=499;;<@BBB@<A@A@BBDCC@CCB@BAAA9979?C??@BAB=BB>A>A@<;;;;;+=:==>A@BA@AAD:::;:9::'997<.55505::7;?;;>BABB?D@BB=?@A?ABBBCDCCCBDCCCCCB?BB@?<?BA@CA995;@CAA?ACBCCCCC@CBBBBB?BB?CCG>BAA==4=::4:::::+;>;>;<;AAA??<?<@=<=6;6;@BBB@DEBAACDDG?BBC=BEH@CBBBBDCDB@@A>>>AAA???@BBBB<AA>>>><>>>??;;;@@
@ATNG8:02237:01621
GATGGTAGATACTCGCTGATACACCCAGAAGATCAGGAACTCTAGAAGAATTCAGATTTTTAACACGAGAGTAAACGTAAAAAGAAGGTTTTACAAGACTCACGTTAACAATATTGCAGCAGTACGCACACAATCGAAGCGCAGTAAGGATGGCTAGTGTAACTTGCAAGAATACCACGAAAGCAAGAAAAAGAAGTACGCTATTAACTATTAACGTACCTGTCTCTTCCGAAACGAATGAGTACACACTCTCATATGACACTACCATCGATGGATCTGAGTCT
+
>>>@:CEBBBBBBAAABBDECBBBC?BBB?ABBA??=@?BBB???A?BA?A?;;888AAA/A=>>>?????===5;;@BBBD5AB?C5::;49<<9696=@>==A?C?BD@BBB>AABBCDCCCCDDDCBBB?CBBB=AABBBABC>B?CA@>@BBBBCA@=?>;BBD?CC@CBC?BBBBC<@@B@CCCCC2BA?AABBCCCCC?B?BBBB?B?>>BBB@DDAAABB=A>AAB>BBB?BBCCAAACCCAAAD@>>>@BCBCBBBE?BBBBBAA>BCBBB@??BB
@ATNG8:02203:01642
GATGGTAGCGCACACATAGATACAGTACTCATTCGTTTCGGAAGAGACAGGTACGTTAATAGTTAATAGCGTACTTCTTTTTCTTGCTTTCGTGGTATTCTTGCTAGTTACACTAGCCATCCTTACTGCGCTTCGATTGTGTGCGTACTGCTGCAATATTGTTAACGTGAGTCTTGTAAAACCTTCTTTTTACGTTTACTCTCGTGTTAAAAATCTGAATTCTTCTAGAGTTCCTGATCTTCTGGGATGTGTGCGCAGTGCCTACCATCGATGGATCTGAGTCT
+
?955.5555;BBCCC:;;@@A@@@AA????::49CCC>CDAC@BBCCCBB?BBBDB?B@BB>>:@=AABEA@@CC?AACCC3CB?BBBB=BDBB?BBB>BB<A@@EED@CCCDCCCC?CCC?C@CDBAAAAA@BCBB?CAA@@@BBCCBBDBBBB?BBB?BB?C>??CCCCCBB=A@>>=3=;@=@BCBB1B@BBB<ABCDDCCCCC>AA@A1@@AAC@C@BC@CCCCBBB?B?BBBCBB?A?@@<@000AA@BCCCBBDC@CA@>ABCCCCC@CCBBBBB@@@
@ATNG8:02203:01673
GATGGTAGTGTGTCTCTGAGAGTAGTACTCATTCGTTTCGGAAGAGACAGGTACGTTAATAGTTAATAGCGTACTTCTTTTTCTTGCTTTCGTGGTATTCTTGCTAGTTACACTAGCCATCCTTACTGCGCTTCGATTGTGTGCGTACTGCTGCAATATTGTTAACGTGAGTCTTGTAAAACCTTCTTTTTACGTTTACTCTCGTGTTAAAAATCTGAATTCTTCTAGAGTTCCTGATCTTCTGGGTGTATCAGCGAGTATCTAATCGATGGATCTGAGTCT
+
=C@A?BFCDCCDDCBBBBCCBCCBBAAAAAAC>ABBB>BA?A?BCCBCCDACCCBC@D?AAAA@D?DBBBAAADD?CCCCC1BB?BBBD>CC@@?@CC@DF<@@BDCD@CCCCCBBA?DDC>C?CDCCAAAA@BBBC>BABBCBBBCCCCDAAAB?CCB?AA=A=??BCAABCC?A@@@@7=;?;9:999*9A@BC=CBDCCCCCCB;@@@@0>AABB@C@CC@CCCCCCC?C@AAACDE?B89:7:@@BCBBCCCCC::;A;;5;@@?::49999@==999
@ATNG8:02208:01665
GATGGTAGTATAGAGCTCTACATAGTACTCATTCGTTTCGGAAGAGACAGGTACGTTAATAGTTAATAGCGTACTTCTTTTTCTTGCTTTCGTGGTATTCTTGCTAGTTACACTAGCCATCCTTACTGCGCTTCGATTGTGTGCGTACTGCTGCAATATTGTTAACGTGAGTCTTGTAAAACCTTCTTTTTACGTTTACTCTCGTGTTAAAAATCTGAATTCTTCTAGAGTTCCTGATCTTCTGGTGAGATATGCATGATGCTACCATCGATGGATCTGAAGTCT
+
===@;?>@D@CCCCCCBB996A@BBBBBBAAA>AAAA;@A<@;998AA?@=@AAAB?B<;8=A;C;A@?=;;76>9=<<<<+<92;ACC9@?;;7;>@=@B<???==;<@AA>>>??:?AC<A<>>=@;;;A<>>>C7;:?>>>>>>BA???@@B:=>?=@@;?=BBA?=>>BA=A????5?<@;==CCA.<>>AC6;;;8::?<<<46666*6///@9@5==;>?>=:7616599<??A=A@@;@AAAAA@A><=787965699499A@@??=?<886616777
@ATNG8:02213:01651
GATGGTAGTATAGAGCTCTACATAGTACTCATTCGTTTCGGAAGAGACAGGTACGTTAATAGTTAATAGCGTACTTCTTTTTCTTGCTTTCGTGGTATTCTTGCTAGTTACACTAGCCATCCTTACTGCGCTTCGATTGTGTGCGTACTGCTGCAATATTGTTAACGTGAGTCTTGTAAAACCTTCTTTTTACGTTTACTCTCGTGTTAAAAATCTGAATTCTTCTAGAGTTCCTGATCTTCTGGGCAGACTCTCACAACGCCCTACCATCGATGGGACTCTT
+
==>?<CCCC>DCCCDC@@@B=AACCAAADBBB?A@>?8>>;??@@ABBBB?BBBCA<A;?>@A=D;@@@@A;;:B<AAAAA/;;8:BBA9AA>>:>?A<AB::8:>CB=AA???A@@:;;<;A;;;;>888=;?A?@7::==?@AAAAAAA@@@@9<<?<AA=A;A>>>=>>>><>@@BB5A<@<@;;;;,77777(----337=<<4<???.>889=5<5>>:?>>>>>><><AAAA@@766;;2;<6668899:63-3777---;422222222,,,,220
@ATNG8:02224:01653
GATGGTAGCTCTGCTCTGACTCTCGTACTCATTCGTTTCGGAAGAGACAGGTACGTTAATAGTTAATAGCGTACTTCTTTTTCTTGCTTTCGTGGTATTCTTGCTAGTTACACTAGCCATCCTTACTGCGCTTCGATTGTGTGCGTACTGCTGCAATATTGTTAACGTGAGTCTTGTAAAACCTTCTTTTTACGTTTACTCTCGTGTTAAAAATCTGAATTCTTCTAGAGTTCCTGATCTTCTGGATATGAGTGACTCGTGCTACCATCGATGGATCTGAGTCT
+
6CCD?BBDAB;;BDABBCBCBCBBBBCBBE??=?CBB=BB=B?BBAABCBA@@@;;498=>8;7@?@A@AA000?;9=?>>,00*48;<4;?AA>@@B<?@<@@BDAB@BBBBCCCC@BCC=@=AAA@BBBA>B@@A@CAAACCBBBBDDCCC??=@AA@CC?C>AACAAACCC@C;;;;.;>B?CIJJJ5@BCCI>BBBCCGCBBA=@@A@,A@@;;9;>AD@DCC;;;C?B?BBBCBB?BAC?BCCCDCGCCCAA@CC;;;CC@CBBBB??=?AAAAAAAAA
@ATNG8:02224:01660
GATGGTAGGACGAGCGTCTGAGAGGTACTCATTCGTTTCGGAAGAGACAGGTACGTTAATAGTTAATAGCGTACTTCTTTTTCTTGCTTTCGTGGTATTCTTGCTAGTTACACTAGCCATCCTTACTGCGCTTCGATTGTGTGCGTACTGCTGCAATATTGTTAACGTGAGTCTTGTAAAACCTTCTTTTTACGTTTACTCTCGTGTTAAAAATCTGAATTCTTCTAGAGTTCCTGATCTTCTGGGCTGCGCTGATATGCGCTACCATCGATGGATCTGAGTCT
+
4455.55:.5;;<C@;<==B?BCDGECCCCBB>ABBB>BEAE@BBBBCIC@EBCED?B>BBBE?C@BCCFFA@@A=?????,??=A@@A;@CAB9;:E?BB:;;@CCEEHCEBBBCB@CCC@C@DCAAAAAC?ACBB?BBCBBBBACBBBBBBBB?CBB@BB?B?BCCCCDBBB;@@@@@.;5;5;<;<;*;AAAC:;=BBBBCAA@5;:;:*:>??A?B@DC@BCCCBBB@C?BBBBCD?BABB<BAAACDCCCCCCCCBBBBB@BBA@A?@=?BCBBBAAAA
@ATNG8:02229:01636
GATGGTAGCGCATATCAGCGCAGCCCAGAAGATCAGGAACTCTAGAAGAATTCAGATTTTTAACACGAGAGTAAACGTAAAAAGAAGGTTTTACAAGACTCACGTTAACAATATTGCAGCAGTACGCACACAATCGAAGCGCAGTAAGGATGGCTAGTGTAACTAGCAAGAATACCACGAAAGCAAGAAAAAGAAGTACGCTATTAACTATTAACGTACCTGTCTCTTCCGAAACGAATGAGTACGATGAGATCTCGTGTGCTACCATCGATGGATCTGAGTCT
+
=B=?:=:69FBBB;;9@B@>=@999)5??8ACBAAA<@=@AABBDE@CC7:28<944499$9<@?;<@>==BCE>BB;;;;;*;@>B5;::&5?<9<B<BB??>B?B?BC@CCB<@?89::;;DCDBCCBCB@DBAA>A;;;BBCC=B>A;;6;CBBBDCC@CBBBBB?BB?BBB@DBBAA9>9939>@@@/9818:;;ACB;;7::=<<<6<8<;BA@=@CCCCDD@C<@@@9@@@=AAAAAAAA@@A???@@@??;<:::;;;5;;;;@?C?BAAAB99:CA
@ATNG8:02232:01658
GATGGTAGGACGAGCGTCTGAGAGGTACTCATTCGTTTCGGAAGAGACAGGTACGTTAATAGTTAATAGCGTACTTCTTTTTCTTGCTTTCGTGGTATTCTTGCTAGTTACACTAGCCATCCTTACTGCGCTTCGATTGTGTGCGTACTGCTGCAATATTGTTAACGTGAGTCTTGTAAAACCTTCTTTTTACGTTTACTCTCGTGTTAAAAATCTGAATTCTTCTAGAGTTCCTGATCTTCTGGGTCTACGCTCGTCGCGCTACCATCGATGGATCTGAGTCT
+
;<<<8<@B>;::@<@;@ABDDCCC@CCCCCBB?BBBC>CC@D?BBBDCCC@BBBBB?B@BBBB@B@BBACC::;B?BBDCC0;;6:AAA<BBBB@CBB?BB?AACDEDBECCBCBCC@CCB@B@CCCBABBB?BBBB@CCBBCCBBBBAACBCBB@@???BC?C?BBCDBBBCE@DDBBB9@=@<A@BBB5BCCDF>CBBBCCCBCBAFEDD5DBCCC@B@CD@CCB@@@B@C@CBBBCC?BBCC>CCBBDCCCDBBBBBAAABB?BBAAABC@CCBBABAA@@
@ATNG8:02234:01668
GATGGTAGTGCGTGAGAGAGAGACCCAGAAGATCAGGAACTCTAGAAGAATTCAGATTTTTAACACGAGAGTAAACGTAAAAAGAAGGTTTTACAAGACTCACGTTAACAATATTGCAGCAGTACGCACACAATCGAAGCGCAGTAAGGATGGCTAGTGTAACTAGCAAGAATACCACGAAAGCAAGAAAAAGAAGTACGCTATTAACTATTAACGTACCTGTCTCTTCCGAAACGAATGAGTACATAGATATACGTATAGCTACCATCGATGGATCTGAGTCT
+
:<5506=<<<A=A>CBCDCCBA::;(4??5@@@???=A=AAB???D?CC?B@CC::2===*9499977585===077<<===+==9=5;;;1;=>:666;>>>>C@C?BB?BBD=??99;@ACCCDECCCCC@CCCD?BBBBBBBB=@=B998:CBBBGBB?BBBCCD?BB@ABA799@BA8;88188888(7:4:888?DD>>8;7;@@@<@=BBBBB?BBBBBCCAD?BBB>CBB@AAABBBCCCCAAA>??AA?><>>>AAA:?===>??<@AA>>>====
@ATNG8:02237:01677
GATGGTAGCACGACACGACGATGTGTACTCATTCGTTTCGGAAGAGACAGGTACGTTAATAGTTAATAGCGTACTTCTTTTTCTTGCTTTCGTGGTATTCTTGCTAGTTACACTAGCCATCCTTACTGCGCTTCGATTGTGTGCGTACTGCTGCAATATTGTTAACGTGAGTCTTGTAAAACCTTCTTTTTACGTTTACTCTCGTGTTAAAAATCTGAATTCTTCTAGAGTTCCTGATCTTCTGGGTGTATCAGCGAGTATCTACATCGATGGATCTGAGTCT
+
5A@@5@>@CCCE>=<=;;;==?AACCCBCCBA>@CDE>AA>C@DCBAABB?BBBBB?D>AABC?C?CCCCC?@??<@@BAA.;;1:888'2997>CB@<@@:==@?@?<AAAA=>>A;=>=:>:>?CC9<9?;@@>>688=<>>><@>>?A==<A;??A=DD9>9>>AACCAAA:>>>??3?9>676555(69777(--333376-/*/<<<+;;>@@<@<==8=@====><A;??===?:>>ED:===?AA>>;AA>>>@??>>>::;>>@<@@@@999///
@ATNG8:02239:01656
GATAGCGCACACATAGATACAGTACTCATTCGTTTCGGAAGAGACAGGTACGTTTAATAGTTAATAGACGTAACTTCTTTTTCTTTGCTTTCGTGGTATTCTTGCTAGTTACACTAGCCATCCTTACTGCGCCTTCGATTGTGTGCGTACTGCTGCAATATTGTTAACGTGAGTCTTGTAAAACCTTCTTTTTACGTTTACTCTCGTGTTAAAAATCTGAATTCTTCTAGAGTTCCTGATCTTCTGGTCTACTACACTGTACTCTACCATCGATGGATCTGAGTCT
+
:;<>>?BCHCECDBC@@>00/:///7888-3555)55./2///////)///444/47::;<8:;@A0//:<817?533333$377(333903355.555499.659:9:166<<<5668<<=9=.555////)/5;9//,/555;555:<<=::8<<055:9==9<8;;655:=::494444&45:455555$4445>3;;=;;;;;<<:=@GG+;;;66165:<;5:9:9==8=:?>?@?>;@=@:@999@@@@@@@???;?@@BB@A@??>>=8<8555;;==3
@ATNG8:02241:01634
GATGGTAGGTGCCTGAGTGTATCCAGAAGATCAGGAACTCTAGAAGAATTCAGATTTTTAACACGAGAGTAAACGTAAAAAGAAGGTTTTACAAGACTCACGTTAACAATATTGCAGCAGTACGCACACAATCGAAGCGCAGTAAGGATGGCTAGTGTAACTAGCAAGAATACCACGAAAGCAAGAAAAAGAAGTACGACTATTAACTATTAACGTACCTGTCTCTTCCGAAACGAATGAGTACGAGAGTCAGAGCAGAGCTACATCGATGGATCTGAGTCT
+
CBBC@CCB?AAC9CBBCCCCCCC@DDD?BBCBBB?B?BBBBBBB?BB@B?BB>>>BBB3B@BCB?@@AABBC=@@88777(7>9>0888,8==:=>==ABBAA;?;@D>===8<=>@>=>>?>>A>@=@A;AAAA:??@?==;;7;5;;>:>@>>AAAA;A;;:@A;AA7>>?;;99991;993:>===/:97:??@677A@@<@=B>==;A<AA::;<AAAA@@@<@<@@A:@@A<@@A?778BC@@@AB??>BBAD>>>??@@@AAAAC;@@@?>><<=?
@ATNG8:02192:01682
GATGGTAGTCTCAGATAGTCTATAGTACTCATTCGTTTCGGAAGAGACAGGTACGTTAATAGTTAATAGCGTACTTCTTTTTCTTGCTTTCGTGGTATTCTTGCTAGTTACACTAGCCATCCTTACTGCGCTTCGATTGTGTGCGTACTGCTGCAATATTGTTAACGTGAGTCTTGTAAAACCTTCTTTTTACGTTTACTCTCGTGTTAAAAATCTGAATTCTTCTAGAGTTCCTGATCTTCTGGATACACTCATGTGCACCTACCATCGATGGATCTGAGTCT
+
77>>499BBCCDBB@@@B:66DDCD@@@A;?A=??@C8;;4:?@@9;99:.94:;;4>?A;;@@D@BBCC:?:;<7;;<??.=<143==5>:<?9>>@=@A=:;;?>@=A@BBAAAD69;@<@=@@==?9999>@=@<A99:99?@@9999948;9>=?9==9=4<89995<===ABADD7B<@<??AAB199==?269@?@A9:9@29999$9;;@;6;5994994498<3<095;@<<<;?A8A>BAAABBB99:@@@@<?A??AA:9:??<@?887?@>==
@ATNG8:02203:01708
GATGTAGAGTATCATGTGTATCTCCAGAAGATCAGGAACTCTAGAAGAATTCAGATTTTTAACACGAGAGTAAACGTAAAAAGAAGGTTTTACAAGACTCACGTTAACAATATTGCAGCAGTACGCACACAATCGAAGCGCAGTAAGGATGGCTAGTGTAACTAGCAAGAATACCACGAAAGCAAGAAAAAGAAGTACGCTATTAACTATTAACGTACCTGTCTCTTCCGAAACGAATGAGTACTACTCTCAGAGACACACTACCATCGATGGATCTGAGTCT
+
;EDDDDCC@BBCCCCCCBBCCBEC?BBB=??BB@@?@?BBBBCFC?BCAC@AB?:::;;(;=EDCCEBBB@@?8?@;;;;;*;;5:5:9:&4:94::::=DDBB?B?CC?CCC?BBBBBBCBBCCCCCCCC@BCBB?@??CACAB9@9?::49@@@ABBC@BBBBBA@BC@BAB>AABBB<>==9::;;;.==;=889A@@BB=A=AAAA<A=BCE9::;BBABBC@D@CDC=BBB@CCBAAACCCCCABBBB798BAA@>>>>;>?<==8;7;ABBCBBBCC
@ATNG8:02207:01687
GATGGTAGCGCACACATAGATACAGTACTCATTCGTTTCGGAAGAGACAGGTACGTTAATAGTTAATAGCGTACTTCTTTTTCTTGCTTTCGTGGTATTCTTGCTAGTTACACTAGCCATCCTTACTGCGCTTCGATTGTGTGCGTACTGCTGCAATATTGTTAACGTGAGTCTTGTAAAACCTTCTTTTACGTTTACTCTCGTGTTAAAAATCTGAATTCTTCTAGAGTTCCTGATCTTCTGGACGACGCGCACTGACACTACCATCGATGGATCTGAGTCT
+
:A<<8=CCCCCCDCBBCABBCCCB?@ABDA9849;:;7<C>B@CCBBBAA>?CA@@>@>AC@@<A@BAAABBBCB?AAAAA1BB>@@AC<@@BB@CCCAGE;;;BDCGACCCCDDDD@DBB?C?CCCC@AAA?CBCC@CCBBA@ABAAABAA@@@@CBB@BB?B?BBBBBBA;;5;;;;;.;<@<;;;;.;@CBF=A@EDCBBBBA=AAAA,ACBCCAC@CC@CCBBBBB@D?BBBCBB?BBB@BB9::BBBBB@@@CDBAABB@CCAAACCACCCBCCBCBB
@ATNG8:02209:01725
GATGGTAGTGTGTCTCTGAGAGTAGTACTCATTCGTTCGGAAGAGACAGGTACGTTAATAGTTAATAGCGTACTTCTTTTTCTTGCTTTCGTGGTATTCTTGCTAGTTACACTAGCCATCCTTACTGCGCTTCGATTGTGTGCGTACTGCTGCAATATTGTTAACGTGAGTCTTGTAAAACCTTCTTTTTACGTTTACTCTCGTGTTAAAAATCTGAATTCTTCTAGAGTTCCTGATCTTCTGGACGACGCGCACTGACACTACCATCGATGGATCTGTGTCT
+
77//)/;==<@CBBBCBCBCCCBBBAA?@A9859AB?AA?B@CCCCBBB?BBBBB?B?@@CD=A?ABBBBCCCC@CBCCC5BB@CBBC>BCBC@C;;8;D7;;;CCCFEECECCFF@BBD@B@BGDDCBAA?A@BB@CCCCB;;;BBCDCBAAB?BBC@BB?B?BBCCBBCCB5::;:;*:9>;;::::(9=A?C=BBBCBBBAA>;@>==,=>@BB@C?CC@CCBAAAB@C@ELBBBB?ABDAGHBACCCBABAABACBCECC7;;@;;;B?BBBBBGECCC
@ATNG8:02212:01727
GATGGTAGTATATCGCGTCGCTATCCAGAAGATCAGGAACTCTAGAAGAATTCAGATTTTTAACACGAGAGTAAACGTAAAAAAGAAGGTTTTACAAGACTCACGTTAACAATATTGCAGCAGTACGCACACAATCGAAGCGCAGTAAGGATGGCTAGTGTAACTAGCAAGAATACCACGAAAGCAAGAAAAAAGAAGTACGCTATTAACTATTAACGTACCTGTCTCTTCCGAAACGAATGAGTACACATCGTCGTGTCGTGCTACCATCGATGGATCTGAGTCT
+
=>?A<CBCBDDDCCCCBBBB@??<;2395.555555.5./>>///;6::3=<000==FDA0A=;?=BBBBBDCA8==;:9999#9<<<2555&59<9696BBBBCC?C?BB@AAA=???>ABBCEBBBBCBBB?BBBC>@@A?>>=@=@=C?@=@DBBBCAC?CCCAAA?BB?AAA799@==4=::4988889%/:59///;;???<?<??BB8;7;ABBB@ACBCBCC?C?BBC>CAA>AAABBBBBBBBB>CBB@??CCBBAABB@BCC@???=>??@??::??
@ATNG8:02230:01697
GATGGTAGAGTATCATGTGTATCTCCAGAAGATCAGGAACTCTAGAAGAATTCAGATTTTTAACACGAGAGTAAACGTAAAAAGAAGGTTTTATCAAGACTCACGTTAACAATATTGCAGCAGTACGCACACAATCGAAGCGCAGTAAGGATGGCTAGTGTAACTAGCAAGAATACCACGAAAGCAAGAAAAAGAAGTACGCTATTAACTATTAACGTACCTGTCTCTTCCGAAACGAATGAGTACACATCGTCGTGTCGTGCTACCATCGATGGATCTGAGTCT
+
6?==9=CCCCCDDCCCCBBBAAAAA>AAA@@@AC@@<@=@@BCCCD@CC@B>AB@;;:;:*;>@A@CC;;;CMM?DCCBBBB2A@>A4;;;*0//:5////:99:<8=7=B????<??AABAAADDDCCCCCC?CCCB=BAAA??>?8?;?996:B@AACCB@BBB???>CC>A@B<@??::3998488888):;:=;;:@@@==:;<@@?A:?=>ACAA=@CBBBCC@C?BAD>CCC?ABBBBBBBBAABBBCCBBBBBB@??BB?BCBBBBB?B@AABABBB?
@ATNG8:02236:01724
GATGGTAGCGAGCGAGTGTGTATACCAGAAGATCAGGAACTCTAGAAGAATTCAGATTTTTAACACGAGAGTTAAACGTAAAAAGAAGGTTTTACAAGACTCACGTTAACAATATTGCAGCAGTACGCACACAATCGAAGCGCAGTGAGGATGGCTAGTGTAACTAGCAAGAATACCACGAAAGCAAGAAAAAGAAGTACGCTATTAACTATTAACGTACCTGTCTCTTCCGAAACGAATGAGTACGATGAGAGAGCTCTCTCTACCATCGATGGATCTGAGTCT
+
AA5506<@B>A>?@;;<;@@ACC@A;??@;@?ABB@29337339;>8>:7:;0000/<;<);7;A>=99@/0,/;3;999===+=@9=9=??0=BD055554;;44047::9?BC<=>AAABBCCCBCDFBABAEFDC@@@BBBAAABB????<??AABBBB@BAAA?:479-6555;88CC2522+22225'.50....988885=6;;77:>;??C<<9;BBBBBD@C@@AL?BCB?BACC@????:99A???BBA>;<<<://)/99:<78/8=<BCA@??B
@ATNG8:02238:01698
GATGGTAGCTCACGTACGTCACACGTACTCATTCGTTTCGGAAGAGACAGGTACGTTAATAGTTAATAGCGTACTTCTTTTTCTTGCTTTCGTGGTATTCTTGCTAGTTACACTAGCCATCCTTACTGCGCTTCGATTGTGTGCGTACTGCTGCAATATTGTTAACGTGAGTCTTCTTCTTTTTACGTTTACTCTCGTGTTAAAAATCTGAATTCTTCTAGAGTTCCTGATCTTCTGGGTCTCTCTCTCACGCACTACCATGATGGATCTGAGTCTATCCACCGACTGCCCCAT
+
9B9906<>;;;;<<=@95;??CCCDCCCCB;;:;BCD>AA>A@BBBCCBB<??B@@>B>AACD@B?AABBCA@??;>>>>>.>>;AAAA9>AAC?CBB@?A6;8=C@?<?@@@@@??:??>;A;A@>>>>>>;AA>>688::<<>??AAAC@??@:==B<??:?=BA>>>>>>=;??;>>BBC/??;;;1;888A@==::46999*7///8484:=;>>>C???=A8<;AABB<?>>>9>B;::AADA<<=BC?>>>A<???@?A=@???>>>BA<;22-,,(,2977777+57
@ATNG8:02193:01741
GATGGTAGGACGAGCGTCTGAGAGGTACTCATTTCGTTTCGGAAGAGACAGGTACGTTAATAGTTAATAGCGTACTTCTTTTTCTTGCTTTCGTGGTATTCTTGCTAGTTACACTAGCCATCCTTACTGCGCTTCGATTGTGTGCGTACTGCTGCAATATTGTTAACGTGAGTCTTGTAAAACCTTCTTTTTACGTTTACTCTCGTGTTAAAAATCTGAATTCTTCTAGAGTTCCTGATCTTCTGGGTCTACGCTCGTCGCGCTACCATCGATGGATCTGAGTCT
+
BB=C?A@;:B@BBBB@ACGCDCCC@CCCBB:::0;@@B=BJ@C@CCBBBCC>>==00+08<@@B@C@CFECB::;B>BBBBB0;;6;@@G6@?;:7;BC>BB=;;;AAB?DFGCCBBB>AAA6;7;CBBBBBB?BBCC@GBBBB@@@BBAAABABC?BBB=@?@C=?@ADBBBFH@BBCCC6;5;>;;<;;*;BBCC=B;;;AA::9929595'9==992929?=AECCBBB>A>ABBBAA?@:;;7<@A@A@@AA@@@AAAA?@?8::AACBC@CAA@CGDDC<
@ATNG8:02203:01764
GATGGTAGCGAGCGAGTGTGTATACCAGAAGATCAGGAACTCTAGAAGAATCAGATTTTAACACGAGAGTAAACGTAAAAGAAGGTTTACAAGACTCACGTTAACAATATTGCAGCAGTACGCACACAATCGAAGCGCAGTAAGGATGGCTAGTGTAACTAGCAAGAATACCACGAAAGCAAGAAAAAGAAGTACGCTATTAACTATTAACGTACCTGTCTCTTCCGAAACGAATGAGTACTATGTAGAGCTCTATACTACCATCGAATGGATCTGAGTCT
+
///7)5555;;556;;<<BCBABA@7?BA=@@><<<6:6:A>?@>>79:*//895555&5.55<555;99990995555&5549.55)5;<9;;<<=AABB>B>BB@BBA7B??@@@BBBCDCA<A00+0;//)5<<<<:83-5.5598=>===>>>;?>@A@?7884<??>:::;;,337133333$38275559555=2825558275;99966;555999.4.444(5<=8<<<;?@?;=;779@@@@@>7759999=;88...(./5:/55;:::88
@ATNG8:02204:01761
GATGGTAGCACGACACGACGATGTGTACTCATTCGTTTCGGAAGAGACAGGTACGTTAATAGTTAATAGCGTACTTCTTTTTCTTGCTTTCGTGGTATTCTTGCTAGTTACACTAGCCATCCTTACTGCGCTTCGATTGTGTGCGTACTGCTGCAATATTGTTAACGTGAGTCTTGTAAAACCTTCTTTTTACGTTTACTCTCGTGTAAAATCTGAATTCTTCTAGAGTTCCTGATCTTCTGGATAGCGACGCGATATACTACCATCGATGGATCTGAGTCT
+
BBAB@BECCDCC>CBAABABA@AACCBBCCBB?BCCE=BB?A<AA99:DB?BBBBB?C?CCBB@B@DDBBA@@69122222$290::::.::989@9947A6:;?BBD<@AAAA>>>;A??9?;>A>>=>>><@@>A7=9<<9:;=A???A>>>A;===<>>;>=A@@@@A@?@:>>AAA5C<A8<7777*67779),,,,,,97-////'.566;5;38807<=;<==;?<B>===>7:;A=>>>A?@?@@@@>>>AA@@@A:??AAAAA:>;;79///88
@ATNG8:02210:01771
GATGGTAGCTATACGTATATCTATGTACTCATTCGTTTCGGAAGAGACAGGTACGTTAATAGTTAATAGCGTACTTCTTTTTCTTGCTTTTCGTGGTCTTGCTAGTTACACTAGCCATCCTTACTGCGCTTCGATTGTGTGCGTACTGCTGCAATATTGTTAACGTGAGTCTTGTAAAACCTTCTTTTTACGTTTACTCTCGTGTTAAAAATCTGAATTCTTCTAGAGTTCCTGATCTTCTGGAGATATCATCAGCGAGCTACCATCGATGGATCTTAGTCT
+
CB:946>BCCCCCCCCCCBCCAAABBBBBCBA>@@@B>CC@C?::9?>@A>AABCC?B=??@C@F@CCCCAAB?A<<<<;:/9;8=7888&2>>??BBB?B>>>8:6;AAAA=>==AAB685:@<;=><959:==8====@:;;C@?@?><<C;?>?9>>:;:=?>==AA<<7=:;;;,94?:>>???.<=363-3...776>><1////'.//.72623705=@A???<A=B===AA:=<B=AA<==DB>>>>@>>>@@@@@<?888>?>:??>?;?C;;;
@ATNG8:02216:01733
GATGGTAGGAGACACGTCGCACACGTACTCATTCGTTTCGGAAGAGACAGGTACGTTAATAGTTAATAGCGTACTTCTTTTTCTTGCTTTTCGTGGTATTCTTGCTAGTTACACTAGCCATCCTTACTGCGCTTCGATTGTGTGCGTACTGCTGCAATATTGTTAACGTGAGTCTTGTAAAACCTTCTTTTTACGTTTACTCTCGTGTTAAAATCTGAATTCTTCTAGAGTTCCTGATCTTCTGGTGAGATATGCAGATGCTACCATCGATGGATCTGAGTCTATCACCGTACTCCCATAGAGACGGC
+
>?==:AA@<BCCCCBBB;9:;;9@=;;;<<<<698<<5<=27-4888;5825A999;@097=94:>AAABB?BBB;??>==*=>4:5522&2;7;:=BB=BB=;;;;A@8==877=<=8<@@;@;>=>;;666<>?@@:==A;;<A;;;=?>=:::1///5:;*/,6>==>>>@?;><<<<1<;@<??DDF/?>9:929<;///888:1999-;:;;@=@=??=?A??>>><?<><<96606667;;<B>======?@?=997616::967<177==B=:9:7737;;46339996-2,***,,6602
@ATNG8:02217:01749
GATGGTAGAGTATCATGTGTATCTCCAGAAGATCAGGAACTCTAGAAGAATTCAGATTTTTAACACGAGTAGTAAACGTTAAAAAGAAGGTTTTACAAGACTCACGTTAACAATATTGCAGCAGTACGCACACAATCGAAGCGCAGTAAGGATGGCTAGTGTAACTAGCAAGAATACCACGAAAGCAAGAAAAAAGAAGTACGCTATTAACTATTAACGTACCTGTCTCTTCCGAAACGAATGAGTACGAGAGAGCACACGTGTATCGATGGATCTGAGTCT
+
<<5506=ABCCGCBC@@@A@CBA@@<??@=@@>B00+06=<:@?==3>><@?BCDDCECC5FAG@@@@0.----9/7--(----$/7274:::/99949?==8??AB?B@DE@ABA;::9>B@@BG;;;CBBAB?AACC=??@?>@??<B>CCE@CDA?>?:94:@A@BB?CD9989:>>=::/9;:4<AAAAA'==9=667999>@;?;?===:>=>?CDB?BBBAAAB>B@ABD>CCD@BBA@@@?@>?>B???BBCCBBBAAACBBBB?AAA>ABAB>>
@ATNG8:02221:01755
GATGGTAGCTCGCTGATGATATCTCCAGAAGATCAGGAACTCTAGAAGAATTCAGATTTTTAACACGAGAGTAAACGTAAAAAGAAGGTTTTACAAGACTCACGTTAACAATATTGCAGCAGTACGCACACAATCGAAGCGCAGTAAGGATGGCTAGTGTAACTAGCATGAATACCACGAAAGCAAGAAAAAGAAGTACGCTATTAACTATTAACGTACCTGTCTCTTCCGAAACGAATGAGTACATAGATATACGTATAGCTACCATCGATGGATCTGAGTCT
+
<:558;;;<<<:<556;<<;<<;;;8<=<7<:7///6:35--///9399594////////$.233388766667.55:9999'9@;@29::*9@@;9;5>===<<4945=8ABB@BCAABBCCBBBA@C@AA@AAAC?A?@?BAAA?B>A;;6;B???CAA????AABBBC@BBB@CBABC=@=;889999)9=:<@@BBDCBC>B?BBCC@C@BBBBC@CCCAAAA<@<???8?BB>???AA@@A>>@>>==888=:;::;;=>9;;;==<<366=///999A
@ATNG8:02223:01750
GATGGTAGTGTCATATGAGAGTGTGTACTCATTCGTTTCGGAAGAGACAGGTACGTTAATAGTTAATAGCGTACTTCTTTTTCTTGCTTTCGTGGTATTCTTGCTAGTTACACTAGCCATCCTTACTGCGCTTCGATTGTGTGCGTACTGCTGCAATATTGTTAACGTGAGTCTTGTAAAACCTTCTTTTACGTCTACTCTCGTTTAAAAATCTGAATTCTTCTAGAGTTCCTGATCTTCTGGTAGAGCGTGCATATATCTACCATCGATGGATCTGAGTCT
+
=@==@BCDDCECCCCCCCCBAACCACBBBB?@>@@AC>CC@C@CBBDDBB?BBACC@C?CBAA=B@BCCD@@BCA<77777)7A=ABBB>BCCC?BCC@DD?99:GCC?BBCCCCCC@CCC?C?CDDC@AAA>@BBC<@ABAAACCCBCCEBBAB?BCC@BC?B@BBBBBCBBB?BA@@@6@=@<;;;;.<B;;;BBBDEEECFD?BEGF5DCBCC@D@CC@AB@AABB@B@AAACCD@CBB@BBCBBA@@BBBBCCFBBB:97:@???>>9>@@@@@ACBB
@ATNG8:02226:01730
GATGGTAGCGCATATCAGCGCAGCCCAGAAGATCAGGAACTCTAGAAGAATTCAGATTTTTAACACGAGAGTAAACGTAAAAAGAAGGTTTTGCAAGACTCACGTTAACAATATTGCAGCAGTACGCACACAATCGAAGCGCAGTAAGGATGGCTAGTGTAACTAGCAAGAATACCACGAAAGCAAGAAAAAGAAGTACGCTATTAACTATTAACGTACCTGTCTCTTCCGAAACGAATGAGTACGTGTGCGACGTGTCTCCTACCATCGATGGATCTGAGTCT
+
CDBB?<<@BCCDCBBCCCC@@BBDE?DBB?BBBAA@=@>ABBBBCC?AA=B>BBBBBBBB2B?CCCCCAAACDC>CD::;::*:A;A4;;;.;AC@C<<<CDCCB?B?BB?B@?<??<>@AABBCCCCCCCCBCC??<????AB??<@@C@@?@CCCCBBB@BDC@A@>BB@BBB<?>@@@8@>>;99999(/<7<///==AA@;@=@AAA<A<><B@@=@BAABBB?B@BBB>BBB@AAACCCBCBBBBBBBBBBCAACA;>6618<=>?@@<@@@@@@AAA?
@ATNG8:02228:01756
GATGGTAGCTATACGTATATCTATGTACTCATTCGTTTCGGAAGAGACATGTACGTTTAATAGTTAATAGCGTACTTCTTTTTCTTGCTTTCGTGGTATTCTTGCTAGTTACACTAGCCATCCTTACTGCGCTTCGATTGTGTGCGTACTGCTGCAATATTGTTAACGTGAGTCTTGTAAAACCTTCTTTTTACGTTTACTCTCGTGTTAAAAATCTGAATTCTTCTAGAGTTCCTGATCTTCTGGATAGCGACGCGATATACTACATCGATGGATCTGAGTCT
+
CB@@?ACCAA<AA@BBB@AABBAAABBBBBBB@CBBD>BA<?<:9:BB:::ABB:9:)9287AB>A@;;9AA<;9?:=>>>>,9925<@@9@CAA?@CD@CB?BAABCDACDDECCCC@CED@C@CDCCBBBD>BBCC?BB@@AA:9;BBCCBBBB@CCD@BB@B@BBABACBAA=?;;;:-;5;5;;;;;*<A@AA=D@@AAA;;::2:9:9*:9::?<@>BB>BBD;;;B?B=A@CCBB>@@A?AB@ABBBBBCHCCDDCBB@AACCCBBC@CBBBCBCCBB
@ATNG8:02232:01779
GATGGTAGCGCACACATAGATACAGTACTCATTCGTTTCGGAAGAGACAGGTACGTTAATAGTTAATAGCGTACTTCTTTTTCTTGCTTTCGCGGTATTCTTGCTAGTTACACTAGCCATCCTTACTGCGCTTCGATTGTGTGCGTACTGCTGCAATATTGTTAACGTGAGTCTTGTAAAACCTTCTTTTTACGTTTACTCTCGTGTTAAAAATCTGAATTCTTCTAGAGTTCCTGATCTTCTGGGATGTGTGCGCAGTGCCTACCATCGATGGATCTGAGTCT
+
9:55.5:99?AAAACCBCCCBBACB@@==98;039@B=CD@C@BBBFDCC?CCCCB?C@CBBB?B?BBBBCDD@@=@BDAD2::8998A>DBBA?B7948B599ABCB?BCBBA===9=??;?;>??<999939:>==JAAACA@@BCCCC@@?B?AAB?BB?B@CCCB@@@CD@CCCDD;C@C?BCDFD3AA;;;/;;BBBBCBBB<@@@A0@BBAA?A?BB?BBBBBBB@C?BBBBBB@D?AA9>000><<@A@@@@@@<@BB=@@ABBBB@DDDBAAABCF
@ATNG8:02233:01740
TATGGTAGTATATCGCGTCGCTATCCAGAAGATCAGGAACTCTAGAAGAATTCAGATTTTTAACACGAGAGTAAACGTAAAAAGAAGGTTTTACAAGACTCACGTTAACAATATTGCAGCAGTACGCACACAATCGAAGCGCAGTAAGGATGGCTAGTGTAACTAGCAAGAATACCACGAAAGCAAGAAAAAGAAGTACGCTATTAACTATTAACGTACCTGTCTCTTCCGAAACGAATGAGTACATAGATATACGTATAGCTACCATCGATGGATCTGAGTCT
+
BBAB>BBABA@;;;ABBBCC@@@;<6;@@<;:6>@C>B?BCCCBCB@CC@D@C@@AAAA@0@>CBBBBEBBBCE>BA?@@@@0@@=?9@@@2?=?9=>>=9=7778?8?=;AAA>BBAACBAAACCC@A@AB=@AAA>@@=>==993:<B::4:@838??A9><<<>><A>9000*00:98178:4::999*57/57775529=5<39;97289>AECC@CDBA@@F@D=@@A=@AA>:::AAAAABBABCCDCBBB>==878>>;===AB==9===888??@?
@ATNG8:02197:01821
GATGGTAGCAGACGTGACAGAGCGCCAGAAGATCAGGAACTCTAGAAGAATTCAGATTTTTAACACGAGAGTAAACGTAAAAAGAAGGTTTTACAAGACTCACGTTAACAATATTGCAGCAGTACGCACACAATCGAAGCGCAGTAAGGATGGCTAGTGTAACTAGCAAGAATACCACGAAAGCAAGAAAAAGAAGTACGCTATTAACTATTAACGTACCTGTCTCTTCCGAAACGAATGAGTACCTCTCAGACGCTCGTCCTACCATCGATGGATCTGAGTCT
+
6;;;7<=CCEFCCCCBGCBBCCCBC?CAB>BBCA@A>A@BBBBBBB?BB?@>?A:79999+;;AB@@@AAAAAA4==99999*:B>C4;<<*9B@9?A@BAAA@@>??BBABBB>AAABCCDCCCCCDCCBB@BBBB<@@@ABBBC?B@BCC@CBBBBBBB?CCCCCA?CD@BBA=@@:::/888488889(8<7=888AAA==:=:=AAA:>:>@CCC@CBBBBBB>A?BBB=BBC@BBAAAAC?CCCA>>@@@AAA===<@A@<@???@@@<@A@@@@@=>>
@ATNG8:02211:01815
GATGGTAGAGTATGCATGTGTATCTCCAGAAGATCAGGAACTCTAGAAGAATTCAGATTTTTAACACGAGAGTAAACGTAAAAAGAAGGTTTTACAAGACTCACGTTAACAATATTGCAGCAGTACGCTCACAATCGAAGCGCAGTAAGGATGGCTAGTGTAACTAGCAAGAATACCACGAAAGCAAGAAAAAGAAGTACGCTATTAACTATTAACGTACCTGTCTCTTCCGAAACGAATGAGTACTGTATCTATGTGTGCGCTACCATCGATGGATCTGAGTCT
+
AB=?7;;6//:<///:::<<<BB>AB>ABC?ABBDDA?AACCCBCBC?BD<><??@@BCDE5D@GCBABBCB@@@;@C;<<<<*;@<?:@?@3@AA>??ACCCCAB?B@BB?B@@=A@BCCAAAFCCCCABAC@DDDC?AAB?>>??;A?B@@>A@@?AAAA?ABBA??;?A?BBB@CFB?>9>;;5;>>>?/::6;///77>?A:>:=A@A<A=A?CCB@BBBBCDC@C@CCD>BCC>AAA???BBBDBBBBBBBBDAB???A;;7<@@BAAD@CCCCCCBC@@
@ATNG8:02218:01810
GATGGTAGTGATACAGATCAGACACCAGAAGATCAGGAACTCTAGAAGAATTCAGATTTTTAACACGAGAGTAAACGTAAAAAGAAGGTTTTACAAGACTCACGTTAACAATATTGCAGCAGTACGCACACAATCGAAGCGCAGTAAGGATGGCTAGTGTAACTAGCAAGAATACCACGAAAGCAAGAAAAAAGAAGTACGCTATTAACTATTAACGTACCTGTCTCTTCCGAAACGAATGAGTACAGAGAGTACGATATGTCTACCATCGATGGATCTGAGTCT
+
BB==2666==BA@;>;;;?;>>BBC@BBB?AA@@;;6B48===<;=><;4;675222666(65:?>??@@@?>>487?=999(9>.5.555&59;5<===?@CCE@C@CC@BAA=@@??@;;;CCCBBECCB@CCBB898?@?@AB>A?B;;9;CAAACBB?BDBCBB?BB?>??399999,7881:<<<<<'<<9=878::;=>:=:=@AB=A>?=B;;7;AA@AAA@C@BBA;@::39??@@AABBAAA>BBBBA>=AAA==;;6;>?==8818===>=====
@ATNG8:02240:01782
GATGGTAGCTCTGCTCTGACTCTCGTACTCATTCGTTTCGGAAGAGACAGGTACGTTAATAGTTAATAGCGTACTTCTTTTTCTTGCTTTCGTGGTATTCTTGCTAGTTACACTAGCCATCCTTACTGCGCTTCGATTGTGTGCGTACTGCTGCAATATTGTTAACGTGAGTCTTGTAAAACCTTCTTTTTACGTTTTCTCTCGTGTTAAAAATCTGAATTCTTCTAGAGTTCCTGATCTTCTGGGTGCGCTACAGTCTCTCTACCATCGATGGATCTGAGTCT
+
CCCC?BCCBB?BCCBBBBCCCBCACCCCCCA@>@BBD>BB?A<AABCCCC@CEDBB?B@CCCC@D@BCBBB@@@A=A?@?@0@A?BCCG?CCCD?AAI@DD?@ABDDD@CCCDCBBB?BDC@C?CCBBABBE@CCBC?BBBBCBBCB@@@CBBBA?CBB=BB>B>AABBBCDCC?CCCDD6:4:;;;:::*;@;;;;.;BAAABBBA?BBBB5BBBCC?CABB?BBBBBBB?C?CACCCB=A9:949B@ABCBBBDCCBB>??:;5;A?@@@?<?ABABCCAAA
@ATNG8:02206:01871
GATGGTAGTGATACAGATCAGACACCAGATGATCAGGAACTCTAGAAGAATTCAGATTTTTAACACGAGAGTAAACGTAAAAAGAAGGTTTTACAAGACTCACGTTAACAATATTGCAGCAGTACGCACACAATCGAAGCGCAGTAAGGATGGCTAGTGTAACTAGCAAGAATACCACGAAAGCAAGAAAAAGAAGTACGCTATTAACTATTAACGTACCTGTCTCTTCCGAAACGAATGAGTACTGCGTCTCACTCTCGCCTACCATCGATGGATCTGAGTCT
+
===@9?B>A;696=BCBFCC@@@BB?AAA??>AA99597DBBAA@D?CA?A?CAA:::::.;;ADBAA>>=;;908;=9999(55.56<<=2>@@<?===BC@AA@B?CC@CCC?BBAABCCCCCCCCCBBB@CCBB@BBBBBBBC>A=@996;@?A@??A?BBCBBB?BB?BCC>AABBD2:8819::::+9>;@;<;AA>>=<@<@@AA<A<AACCD?@@BBBCC@B?AAC9@??=?BCFCBABBDABBBBBAABBBCC@BCB<;;AAACD@CCCBB??>A?
@ATNG8:02207:01871
GATGGTAGGTGCACATGAGTGTATCCAGAAGATCAGGAACTCTAGAAGAATTCAGATTTTTAACACGAGAGTAAACGTAAAAAGAAGGTTTACAAGACTCACGTTAACAATATTGCAGCAGTACGCACACAATCGAAGCGCAGTATGGATGGCTAGTGTAACTAGCAAGAATACCACGAAAAGCAAGAAAAAAGAAGTACGCTATTAACTTTTAACGTACCTGTCTCTTCCGAAACGAATGAGTACGATGAGAGAGCTCTCTCTACCATCGATGGATCTGAGTCT
+
BBBB=;;C?;6=BBBCCCBBBBCBB@BBB?A@B;;:6;=@A@@A@C@CD@B@BDDCDCCC5DACBCBBBBBBCC>C;;<GGD2A@<@5;;09::5:::>CCBBB@B?BB?ABB?AB@AABBCCCCDCCB::7:B@?<??AACDAAAA>A9839@9:9AB>;@BAA@@=CC9==D0888877(78818?ACBB(<958/..77::;0202;==.=49;;;B=@@>>>??;><===4=;;4;>===>>>@@???;;;AAA;:;CBB=<8=:;;=BB=B==>A@A;;;
@ATNG8:02208:01854
GATGGTAGTAGTACACTAGTCATACCAGAAGATCAGGAACTCTAGAAGAATTCAGATTTTTAACACGAGAGTAAACGTAAAAAGAAGGTTTTACAAGACTCACGTTAACAATATTGCAGCAGTACGCACACAATCGAAGCGCAGTAAGGATGGCTAGTGTAACTAGCAAGAATACCACGAAAGCAAGAAAAAAGAAGTACGCTATTAACTATTAACGTACCTGTCTCTTCCGAAACGAATGAGTACTGTATCTATGTGTGCGCTACCATCGATGGATCTGAGTCT
+
<CCC@BCDBBCCDBBA@@@AABBAA=ADC?C@@@9:6:6;;IBDDC@CCAC@AA@?????.??AABBBABB99929<?@BA@,?@9=299:&9BB?BBABDBCCD?B?BC?BBB<>?BBBBCFDDCCAAABB@DBBB<>>BBBBBB=@<A??<@BBBBBCD?A@AAAA?BB@BBB=??=>=4:::4888888%8>9<888B@???;@=BBBB:=:=?B::::CCCCCC@D=??B>BBB?BBBBBBBBBBBBBAA=?BAA=>;;;>C=@@>>=?B?B???A???FC
@ATNG8:02215:01868
GATGGTAGTATCTGCACACTCTGTCCAGAAGATCAGGAACTCTAGAAGAATTCAGATTTTTAACACGAGAGTAAACGTAAAAAGAAGGTTTTACAAGACTCACGTTAACAATATTGCAGCAGTACGCACACAATCGAAGCGCAGTAAGGATGGCTAGTGTAACTAGCAAGAATACCACGAAAGCAAGAAAAAAGAAGTACGCTATTAACTATTAACGTACCTGTCTCTTCCGAAACGAATGAGTACTACTCTCAGAGACACACTACCATCGATGGATCTGAGTCT
+
5==>:?BBB@DCBBBBCCCDCA@AD>BBC>@@B@;9198<@@ACBB?AA>A?AA@AACCC3C?C@?BBB@@>>>8=>BBBAA0@A=B=BBB7BBB>;;;ACB@@A@D?BB?A??=?BA9;;CCCECCCCCDC@A@AA?@???@@??8<8<00+0<<:;=@A@CCBBBB?CB?BBB;?>:9:,5::6777888%/<7;/////68:/5.557:2<;A>BBC>@??A@???A@BCC>CCC?9::AAABBDAABBBAAAA===888;;=9;;;>>>C@CBBABBB=<@
@ATNG8:02218:01875
GATGGTAGCGCGACGAGCGTAGACCCAGAAGATCAGGAACTCTAGAACGAATTCAGATTTTTAACACGAGAGTAAACGTAAAAAGAAGGTTTTACAAGACTCACGTTAACAATATTGCAGCAGTACGCACACAATCGAAGCGCAGTAAGGATGGCTAGTGTAACTAGCAAGAATCCACGAAAAGCAGAAAAAGAAGTACGCTATTAACTATTAACGTACCTGTCTCTTCCGAAACGAATGAGTACGATGAGATCTCGTGTGCTACCATCGATGGATCTGAGTCT
+
55--(--/979;;;<;;::994444(39:6:;::::6::=;;;:37,339,3,38833333$33:======C==B787:8888$443939::/;==9>A99:CCAA<@;>@:>:;7;;;:<;;;=@BCC;;;C@B@CA@CCBBA@?A;=9=00*0;;;:9;=7=89943.3;6::3773333&37789:::)32(-----2.225=055596:399?==8=95::9@;@?BBA<A8939@?@ABA@A@8779;:9888<:::=<><>>>???B@AA:::CA<==
@ATNG8:02221:01844
GATGGTAGCACGACGAGATCTTATCGTACTATTCGTTTCGGAAGAGACAGGTACGTTAATAGTTAATAGCGTACTTCTTTTTTCTTGCTTTCGTGGTATTCTTGCTAGTTACACTAGCCATCCTTACTGCGCTTCGATTGTGTGCGTACTGCTGCAATATTGTTAACGTGAGTCTTGTAAAACCTTCTTTTTACGTTTACTCTCGTGTTAAAATCTGAATTCTTCTAGAGTCTGATCTTCTGGATACACTCATTGTGCACCTACATTCGATGATCTGAGTCT
+
767=-//>CB666==;:;;<<9BBCE:99;;;5<:>?6?B=B9?595@;;4;<9::.9394958<7<<544:99:4333333#3717:B?;=CCC@CBB=??99:7889288888==>:>@@=A<::;;;:<=8<AAA:;<A:7659><?A::87<5:5616;6;39:6667///)..899.918159>>>+33259),,,,,,77-/(///&.355=3845515<86,,,,,54548)---(-237598;//,/6586835557848969:<<<=::666;
@ATNG8:02226:01879
GATGTAGGCGTGTGAGAGTCTGCCCAGAAGATCAGGAACTCTAGAAGAATTCAGATTTTAACACGAGAGTAAACGTAAAAAGAAGGTTTACAAGACTCACGTTAACAATATTGCAGCAGTACGCACACAATCGAAGCGCAGTAAAGGATGGCTAGTGTAACTAGCAAGAATACCACGAAAGCAAGAAAAAGAAGTACGCTATTAACTATTAACGTACCTGTCTCTTCCGAAACGATGAGTACTGCGTCTCACTCTCGCCTACCATCGATGGATCTCGAGTCT
+
2,,,,,,(,--/;=>CDCA@ABCC7<A@@@@<<;@=@=???>>=>899172;<;;;;;+74=9:333;9966.6222222$22+2+22'25749555:7;;>=C>AA8;;@7;;>>>@@???>>>@@@@<@@@@<:8:<==887-8:=9839??@@?BB=AA;;:<8::3:??5::=>>5==;7/////(//)/99:=B>?>;>:=>>A=A<@@;;;<A@@@@@@<A<A=@6=///--6-//8888=79;@;88898:7;:@<AAB=:7717///3376-//
@ATNG8:02230:01867
GATGGTAGATATATGCACGCTCTACCAGAAGATCAGGAACTCTAGAAGAATTCAGATTTTTAACACGAGAGTAAACGTAAAAAGAAGGTTTTACAAGACTCACGTTAACAATATTGCAGCAGTACGCACACAATCGAAGCGCAGTAAGGATGGCTAGTGTAACTAGCAAGAATACCACGAAAGCAAGAAAAAAGAAGTACGCTATTAACTATTAACGTACCTGTCTCTTCCGAAACGAATGAGTACATAGATATACGTATAGCTACCATCGATGGATCTGAGTCT
+
9<<=7;<=>CDCFBA=@?@BDCBBA?BCD?BBBAAA>A@AAB::7<6:?7B?>>;;8;;;*@;AA;===>>>AA:==BCDDC5BB=A5;;;*9@A?CCCCB@@@@>@?AB?BBB?CCCCDCCCCAAACCCBC@CBBA?BBCBABBB?A=@9:6;AAAABBB@CCBBBB?BB=@@A999CCD;?;;6;AAAAA)=>16///66:BB=B=====:=:>?CAA?BCBBCBB?B?BBB=BBD>>??BBCBCBB???>>>>?@==>==C>>;>@;;;>A=AAA;;;BDBC
@ATNG8:02231:01861
GATGGTAGGCGAGAGTGAGACGCAGTACTCATTCGTTTCGGAAGAGACAGGTACGTTAATAGTTAATAGCGTACTTCTTTTTCTTGCTTTCGTGGTATTCTTGCTAGTTACACTAGCCATCCTTACTGCGCTTCGATTGTGTGCGTACTGCTGCAATATTGTTAACGTGAGTCTTGTAAAACCTTCTTTTTACGTTTACTCTCGTGTTAAAAATCTGAATTCTTCTAGAGTTCCTGATCTTCTGGTATACACACTCGCTCGCTACCATCGATGGATCTGAGTCT
+
:>5505=A=CCCCCCCBBBCBBBCBBBFECBB?CBCD>BB?C@99:BC??=@CBBA?B=@@@A=@=ABA==?>>><>?EDD.>=8=:;:0;A@@<;;C<@@;>>@??>9>?AAAA>=:>@@6<9<?=?=>>@<ABAA:??@@@@@@>>>B@>==>6;;=;;;7;=AAA@AAABB=B>>>>5><A<>>@>>.<>777.7;;<=>A=<<=CCCC/A<==A<A<?>:?>>>@@A:@<@>@>@C;A@@9>>@>>>>><<<??A@@@@>>9>9<985515;;=A???A@
@ATNG8:02232:01849
GATGGTAGCGCGACGAGCGTAGACCCAGAAGCATCAGGAACTCTAGAAGAATTCAGATTTTTAACACGAGAGTAAACGTAAAAAGAAGGTTTTACAAGACTCACGTTAACAATATTGCAGCAGTACGCACACAATCGAAGCGCAGTAAGGATGGCTAGTGTAACTAGCAAGAATACCACGAAAGCAAGAAAAAGAAGTACGCTATTAACTATTAACGTACCTGTCTCTTCCGAAACGAATGAGTACCTCTCAGACGCTCGTCCTACCATCGATGGATCTGAGTCT
+
7;9949:CCBCCBBBCCDBBA@@@@::@@<0//9933257=?A994<<@=5==00//.999)93.82:>>>;;::0:;@ACCC1BC=@=AAB7ACD@AA@CB@AAB>A>?EADBB?BBAABBBBDCDDCBBAA?????;??ABBBBB<A=@@@<@CBBBDDCACCBAAA@BB?>>>588?==0889488888(8>:?899??@CB<@=@=>=<A=?>BBB?AAABBBB?B?CCD>DBB>ABBDBBB@??@BAAB@@@@A@;;7;AA9====???=@AAA@?>>>>
@ATNG8:02232:01865
GATGGTAGCGCATATCAGCGCAGCCCAGAAGATCAGGAACTCTAGAAGAATTCAGATTTTTAACACGAGAGTAAACGTAAAAAGAAGGTTTTACAAGACTCACGTTTAACAATATTGCAGCAGTACGCACACAATCGAAGCGCAGTAAGGATGGCTAGTGTAACTAGCAAGAATACCACGAAAGCAAGAAAAAGAAGTACGCTATTAACTATTAACGTACCTGTCTCTTCCGAAACGAATGAGTACGATGAGATCTCGTGTGCTACCATCGATGGATCTGAGTCT
+
:B<B>BAAACDCCCBBCCFCBBBBB=BDD@CCCCBB?C@BBCB???>BC>B>ABBCCCCC1C@CCCCDDBBBBB>BCCCCCC1CE;?:@AA9@CDACBBBCCBBBC=A>AB@CCC<@@=>@BB@@@DCCCCCDACCB@<@@?>?@@A<A?ABB>BCCBBCCC@BBBBBB>BB>BBB>@@???8@@?:=????.>=9>888AAABB<@<??@@<@<@ACCC@CBBBBCE@B@BCB>CCD?BBABBBB@AACB@BBCB>=8;:::??>;DA??AAC?BBBBB???>>
@ATNG8:02233:01878
GATGGTAGCTCGCTGATGATATCTCCAGAAGATCAGGAACTCTAGAAGAATTCAGATTTTTAACACGAGAGTAAACGTAAAAAGAAGGTTTTACAAGACTCACGTTAACAATATTGCAGCAGTACGCACACAATCGAAGCGCAGTAAGGATGGCTAGTGTAACTAGCAAGAATACCACGAAAGCAAGAAAAAGAAGTACGCTATTAACTATTAACGTACCTGTCTCTTCCGAAACGATGAGTACACACTCTCATATGACACTACCATCGATGGATCTGAGTCT
+
A>CC@DC>>>BA666CBBBDCCDBB?ADB?CBDD@?=??CBD@@AD?BB?B@B?>?BDDD2A?@DCCCA>AACC;>>BCCCC5CC?B>BBB9BCC@BBBBBCBCB<@;@?;??A;??AABCBCCCDCCCBBB@BBBB=????BABB;@<@;:7;BBCDDBB?BBBBAA?CD?BBB:90@<<17//)/9999+660:///::>AA=A=AAAA=A=A8;;C?ABDBBBC?B?BAA;A:99ACCCCCCAAABBA>>>B;??CBBBAA?BBBABBCAEBBBBBBBDD
@ATNG8:02237:01859
GATGGTAGGACGAGCGTCTGAGAGGTACTCATTCGTTTCGGAAGAGACAGGTACGTTAATAGTTAATAGCGTACTTCTTTTTCTTGCTTTCGTGGTATTCTTGCTGGTTACACTAGCCATCCTTACTGCGCTTCGATTGTGTGCGTACTGCTGCAATATTGTTAACGTGAGTCTTGTAAAACCTTCTTTTTACGTTTACTCTCGTGTTAAAAATCTGAATTCTTCTAGAGTTCCTGATCTTCTGGATACACTCATGTGCACCTACCATCGATGGATCTGAGTCT
+
<?@?<?C><ECCC;;:ACCABBBB@IICCCBB@BCCC>BB?B?CDCCAABACCBBC@C@CBBC>A?ABDCBBBDEACCCCC5CC?BBBC=C@::6:@A;@@;@A@@=A@BBCBBBCCA@???B?BBBB>>>@@CCBB9;;DDECCBBBCCCBBAA>AAA?BC?B@CBBCBBB;;9;CBCB9B=@=AAAAA0@BCHH?DCCGCCCCCD7;;;;*;@@CB7;9;@?ABBBCAA?B@BABDCD8::B?CCCCAB@A@@@@AA@@?AA@=@<8888817;>;;=@>77
@ATNG8:02193:01887
GATGGTAGTGCGTGAGAGAGAGACCCAGAAGATCAGGAACTCTAGAAGAATTCAGATTTTTAACACGAGAGTAAACGTAAAAAGAAGGTTTTACAAGACTCACGTTAACAATATTGCAGCAGTACGCACACAATCGAAGCGCAGTAAGGATGGCTAGTGTAACTAGCAAGAATACCACGAAAGCAAGAAAAAGAAGTACGCTATTAACTATTAACGTACCTGTCTCTTCCGAAACGAATGAGTACACATCGTCGTGTCGTGCTACCATCGATGGATCTGAGTCT
+
BBBB@BCCCCDBAABCCCCCA@999/9BB7BBBA9:9:?CCC==?B?BB@C@>>@B>ACB.>9=@@AAABA@@@:<=BBBBB5BB@E7;;;6;CD>ABA@CCBBC@C@CC?CBB?BBBBBBBCCCDDDBBAA?ACBB?BBBA??871:=A::5;AA@ABBC?BBBBCC?CD@>>><>?=980:::4:>=>?/?@<@@@@>>>==:=<@@@?<A<A?C??<?@@@BCB@B?CCC>CBB?>?>CCDCCCBBBB@BBBBCCCBAAAAA=ABBCBBC?BAABDDD???
@ATNG8:02193:01898
GATGGTAGTATCTGCACACTCTGTCCAGAAGATCAGGAACTCTAGAAGAATTCAGATTTTTAACACGAGAGTAAACGTAAAAAGAAGGTTTTACAAGACTCACGTTAACAATATTGCAGCAGTACGCACACAATCGAAGCGCAGTAAGGATGGCTAGTGTAACTAGCAAGAATACCACGAAAGCAAGAAAAAGAAGTACGCTATTAACTATTAACGTACCTGTCTCTTCCGAAACGAATGAGTACGTGTGACGTACGTGAGCTACCATCGATGGATCTGAGTCT
+
6<<<8==CD@CAA@@@@@BBC?@5945?@>>AA@??9@<@@A?>>@;>=4909@@A@CCC1?<>=<@AB=>>>?588;BDCD09;4:4AAA4ACCACCCCC;<;C>A>A@=@AA<9997;:@@@BABB@@@D?B@@@=??ABBBFF?B?B;;9;BBAAAAA=AA@AAA>AA@BBD?B==;;)///(/9>@>,6605///78:;<;C:>8896=085???>==5::>B>B>BBB7>=;2;;>773>773>:@>:9:>==889:9::6888;><;78?;;:77889
@ATNG8:02194:01883
TATGGTAGCTATACGTATATCTATGTACTCATTCGTTTCGGAAGAGACAGGTACGTTAATAGTTAATAGCGTACTTCTTTTTCTTGCTTTCGCGGTATTCTTGCTAGTTACACTAGCCATCCTTACTGCGCTTCGATTGTGTGCGTACTGCTGCAATATTGTTAACGTGAGTCTTGTAAAACCTTCTTTTTACGTTTACTCTCGTGTTAAAAATCTGAATTCTTCTAGAGTTCCTGATCTTCTGGAGATACACATGATACTCTACCATCGATGGATCTGAGTCT
+
CCCC@DDCBBABBBCCDCBBBBCEDDCCCBBC@CCCC>BC@C@CCCCCCC?BBBBB@D>@ACC@C@CBBABCBBB=?=??>0@B?BBCC>CCBB>BAA;@?498:@BB?BBCBCBB=:>@@=A=@@@@>><A=C>@@7AABBBABCCBBCBBAA@?B;;:;C=B@BBCCCCCCC=@@@@@7>=?<:;:::*:A?AA=BBBBDFCAAA<@@@@,@AABBACADC@BCCEB@@>@@CCCBCC?CBC@CDCECCCFBBBBBCCCAAA@=@>???8:8:CCBCCBBCB
@ATNG8:02194:01885
GATGGTAGTACATGATAGACGACACCAGAAAGATCAGGAAACTCTAGAAGAAATTCAGATTTTTTAACACGAGAGTAAAACGTAAAAAAGAAGGTTTTACAAGACTCACGTTAACAATATTGCAGCAGTACGCACACAATCGAAGCGCAGTAAGGATGGCTAGTGTAACTAGCAAGAATACCACGAAAAGCAAGAAAAAAGAAGTACACTATTAACTATTAACGTACCTGTCTCTTCCGAAACGAATGAGTACTGCGTCTCACTCTCGCCTACCATCGATGGATCTGAGTCT
+
/:9949<DC@>>CCDGCCBC;;;<;45559)4;;;;;5;;(9;;??00*/0/(/(/67459555#5.599;<<@<:000+0>>AAAAA%/0-/6:;</</905555@C?AA?B?@?;???:??BBBCBBCCCCCEDA@<@C??<@BAAAB?><A?C@@>@CBBBCBB@CBBBAA<AB=AAA9==9999+99:399999:%0:6:/./;8=BA=A=>>=A;A;AAA@@9=>9996708:888-6=>:>F@@@AA@@@AA@@???>A@@??:@??<?@@?>>@;A>>>D???>>
@ATNG8:02199:01888
GATGGTAGTGTCATATGAGAGTGTGTACTCATTCGTTTCGGAAGAGACAGGTACGTTAATAGTTAATAGCGTACTTCTTTTTCTTGCTTTCGTGGTATTCTTGCTAGTTACACTAGCCATCCTTACTGCGCTTCGATTGTGTGCGTACTGCTGCAATATTGTTAACGTGAGTCTTGTAAAACCTTCTTTTTACGTTTACTCTCGTGTTAAAAATCTGAATTCTTCTAGAGTTCCTGATCTTCTGGTAGAGCGTGCATATATCTACCATCGATGGATCTGAGTCT
+
;BCD@CBBBBBBCCCDCBAADCAABBBEBAAC@BCCC>CCAC?CBBDECC@BBCBB?@=@A??<@>ACCCA??DB?BABBB1AA>AABD>BBBB@BCC@CC?ABBCCC@CCCCCBBC@DDD?B?CCCCBBBB>ACBC?@ACCDCBBCBBBCBCBC?CCC?CC?B?CBBBBCCCB=?99:9-:;@=:::::*;ABBC<AACCDCCAAA?BCCC5DECCCACACCACCCCCBB?B@??@BBB<@?C>@@CBBBBBBBCCC@@?@@00+0:;=>??;?@AAAABBBB
@ATNG8:02205:01910
GATGGTAGCACGACACGACGATGTGTACTCATTCGTTTCGGAAGAGACAGGTACGTTAATAGTTAATAGCGTACTTCTTTTTCTTGCTTTCGTGGTATTCTTGCTAGTTACACTAGCCATCCTTACTGCGCTTCGATTGTGTGCGTACTGCTGCAATTTTGTTAACGTGAGTCTTGTAAAACCTTCTTTTTACGTTTACTCTCGTGTTAAAAATTTGAATTCTTCTAGAGTTCCTGTCTTCTGGACGACGCGCACTGACACTACCATCGATGGATCTGAGTCT
+
5???7;>FC:66<<<=BBBBB@ABCCBBCEBA?ABBC>CC?B?BBAAABB@BBBBB?B?BCDC?A>ABBBB@@==:==<:<*=>8=668)89988>AA?@@8;;@??><@@?A>><A:?AD<@<>>;????A;AAAA=A@@>==>>>@@AA@@@A<AAA5@@<@<AAA??ACDE>BBDCC:B=?:::999*:BBCC>CCCBBBB????BBBC3BD=9778?BB@CCA@@AD?D?@?@A@=B@B>BB787BBCBB?@@>BA>>@A<AAB@@BB>BB@BC?;;>>
@ATNG8:02208:01910
GATGGTAGTATATCGCGTCGCTATCCAGAAGATCAGGAACTCTAGAAGAATTCAGATTTTTAACACGAGAGTAAACGTAAAAAGAAGGTTTTTACAAGACTCACGTTAACAATATTGCAGCAGTACGCACACAATCGAAGCGCAGTAAGGATGGCTAGTGTAACTAGCAAGAATACCACGAAAGCAAGAAAAAAGAAGTTACGCTATTAACTATTAACGTACCTGTCTCTTCCGAAACGAATGAGTACGTGTGACGTACGTGAGCTACCATCGATGGATCTGAGTCT
+
>?>?:==>B>A@A?B@@@BAAACBB<:AA=ABBBA@>@=ABB655>9::7=64858>CCC2B=A@@897;;>>@8@=@;@@@+=C?=:CDED5CCC@C=A@@@=9:597:=:??>9=?87:AABAB;;:C@@@@BBBC@@@@FCBBB=A=A:;6;BAAABBC????BAB?BB?BBB?BA?=<19771666666%360--)--7<??C=A<A@A?=D=A@B@@<@BB;;9D@G>@AC>BBB>A@B8999998@;CBBB??>A>>>>>@A?BBBBBBB?BEB?@>>;;;
@ATNG8:02212:01918
GATGGTAGATATATGCACGCTCTACCAGAAGATCAGGAACTCTAGAAGAATTCAGATTTTTAACACGAGAGTAAACGTAAAAAGAAGGTTTTACAAGACTCACGTTAACAATATTGCAGCAGTACGCACACAATCGAAGCGCAGTAAGGATGGCTAGTGTAACTAGCAAGAATACCACGAAAGCAAGAAAAAAGAAGTACGCTATTAACTATTAACGTACCTGTCTCTTCCGAAACGAATGAGTACACATCGTCGTGTCGTGCTACCATCGATGGATCTGAGTCT
+
;BCC?;66CB:;6@;;EMCC@??CE@CCC@BAB:99/36;<=BBBB?BB<A472:57::5(54997777===AA955;CDDD2;:55.555&5<<9?C?==<A@A>A@@@>?CB?B@?:;;BCCE;;;BCBC?B@@@5;:==BA@A=A?A<;6;C;;:CBB@BBBBBB?AA=@AA490:==5//////////$-506/./55AAA<A=A@:;7;<??BBC@@@@@@?@?A=@AB:????:99@AA@@???AA=BBBBCCCC?????>AAB??::49AA@ABC?@?
@ATNG8:02232:01896
GATGTAGCGCATATCAGCGCAGCCCAGAAGATCAGGAACTCTAGAAGAATTCAGATTTTTAACACGAGAGTAAACGTAAAAAGAAGGTTTTACAAGACTCACGTTAACAATATTGCAGCAGTACGCACACAATCGAAGCGCAGTAAGGATGGCTAGTGTAACTAGCAAGAATACCACGAAAGCAAGAAAAAGAAGTACGCTATTAACTATTAACGTACCTGTCTCTTCCGAAACGAATGAGTACGATGAGAGAGCTCTCTCTACCATCGATGGATCTGAGTCT
+
6@;;=CCCCFCCCCCCCCCCCCCC>CBB=CDDD??;?<@???CBB>BB?B?BCCBBAAA2B?BCCCFDDDCCC>BBBCEEC5B@=@<@@@9@IEACBBBCFBBB?B?BA@BBB>AABBBCCCBCCCCCBBB@DCCC@B?@?@A?@=B>B@@=@CCCBBBB?BAAACC>BB?AAA<><==<698939@?@@2<?9>798??@;;8:=AAAA<@<=<A@@?BCBBBCC@F?AAA<AAA?BBBBBBBBB?@@CBBBBA==@@BA@@@<@@@???@<AA=>>@AA>=
@ATNG8:02243:01318
GATGGTAGTGTGTCTCTGAGAGTGTACTCATTCGTTTCGGAAGAGACAGGTACGTTAATAGTTAATAGCGTACTTCTTTTTCTTGCTTTCGTGGTATTCTTGCTAGTTACACTAGCCATCCTTACTGCGCTTCGATTGTGTGCTTACTGCTGCAATATTGTTAACGTGAGTCTTGTAAAACCTTCTTTTTACGTTTACTCTCGTGTTAAAAATCTGAATTCTTCTAGAGTTCCTGATCTTCTGGGTGTATCAGCGAGTATCTACATCGATGGATCTGAGTCT
+
4<<<7<<CCCGDCCBBBDDBCCCCBBBBBBB>@???:?C?C?BBCCCDC@BBBDD?D?CCAA?B@CCCABBCCC?A@@@?0?@<@@BE=CCBB?BBB=A@<@?@CBF@CDDDCBBB@ABB?C?CCCBA@@C?BBCC?CCBBBAA?ACDECBBBB@CCC?CC@B@CCCAABCCC=A::::-9=@;:::::*:B@AB>BCCBCCCCCC@DDDF5BBBBC@B@CC?BBBCDAA?A@BBBCCB>@>??:B@@ACDCCCCD@@A?>?000<<<A@@:@;::A@@?>9
@ATNG8:02249:01310
GATGGTAGCGCACACATAGATACAGTACTCATTCGTTTCGGAAGAGACAGGTACGTTAATAGTTAATAGCGTACTTCTTTTTCTTGCTTTCGTGGTATTCTTGCTAGTTACACTAGCCATCCTTACTGCGCTTCGATTGTGTGCGTACTGCTGCAATATTGTTAACGTGAGTCTTGTAAAACCTTCTTTTTACGTTTACTCTCGTGTTAAAAATCTGAATTCTTCTAGAGTTCCTGATCTTCTGGGTGTATCAGCGAGTATCTACATCGATGGATCTGAGTCT
+
:@;;8==CFDCCCCCBCBCCBBBBBBBBAC@@>BDCC=CC@CBBBCB@A@ACCBAAAC?BABB?B??>?AAAAAA;9::::)9D;@@AA9?=@A?ACHBDD?AA@FEH@CCCCCCCC?CCC?B?BDA@AA@@<@DCC@CAABDBBBBBBBDABAB>BCC@BB@B>AAB@@@CAB;?;:;:.:;@;;;;;;*;B;;;9;ADCCCCDCB@CBBB2BDBBB@CACC>BBCCCBC?C@AAACCD=C89:7:@@CDCCCBBCBBBAA?000000;@@<@@@?BBBA?:
@ATNG8:02251:01281
GATGGTAGCGCATATCAGCGCAGCCCAGAAGATCAGGAACTCTAGAAGAATTCAGATTTTTAACACGAGAGTAAACGTAAAAAGAAGGTTTTACAAGACTCACGTTAACAATATTGCAGCAGTACGCACACAATCGAAGCGCAGTAAGGATGGCTAGTGTAACTAGCAAGAATACCACGAAAGCAAGAAAAAGAAGTACGCTATTAACTATTAACGTACCTGTCTCTTCCGAAACGAATGAGTACAGAGAGTACGATATGTCTTATCGATGGATCTGAGTCT
+
CD>>:>966BBCBCCCBBCDFDBBB=BCC?CCDBA@>@>BBBCAA?<?A>A>AABBBDDD3D@CCCEECDDCCC=AB:::::*:A=B4;;;*9??7596;=<C=B@C?BB??>>@BBBBBBBBCCCCCEECD@CCBB?BBBAA@>>9>:>996:B@A@BBB@BBBBBB>BB?@@@=??=<;3=<=9=>>>?/?A;?888?>>>>;>;>>@A=A<AACBA>BB@@@BB@D?CCC>CCC?BAAABCCCBABABBBABBBBBB@@@<@@ABBBA<??>AB888>>
@ATNG8:02252:01302
GATGGTAGTATCTGCACACTCTGTCCAGAAGATCAGGAACTCTAGAAGAATTCAGATTTTTAACACGAGAGTAAACGTAAAAAGAAGGTTTTACAAGACTCACGTTAACAATATTGCAGCAGTACGCACACAATCGAAGCGCAGTAAGGATGGCTAGTGTAACTAGCAAGAATACCACGAAAGCAAGAAAAAGAAGTACGCTATTAACTATTAACGTACCTGTCTCTTCCGTAACGAATGAGTACTACTCTCAGAGACACACTACCATCGATGGATCTGAGTCT
+
4?95.6<AB<BCCCCCCCDB@?;@??>BA>@@@@<?3948AA<<=A;::487<A897CBB1A;>=7@;=>>>>A9@8A@EED5@@;@9AAA7A<=266>==;;;>;C@BC@CAA?ABB?@@CCBB;;;ACCC?BAAB>A??=@@982;?B@@=@C?@@BCC@BBAAAA@CC????9>:;=<4<::488888(6>6=588>AA8938:>>>>;@<@@BBA?A@@?BBB@B?AAC@CCC?BABBABAAAAABBBAAABBCAAAAAAA?BBBCBBB?BBBBBBB9:9
@ATNG8:02256:01319
GATGGTAGACACGTGTGCTCTCTCGTACTCATTCGTTTCGGAAGAGACAGGTACGTTAATAGTTAATAGCGTACTTCTTTTTCTTGCTTTCGTGGTATTCTTGCTTAGTTACACTAGCCATCCTTACTGCGCTTCGATTGTGTGCGTACTGCTGCAATATTGTTAACGTGAGTCTTGTAAAACCTTCTTTTTACGTTTACTCTCGTGTTAAAAATCTGAATTCTTCTAGAGTTCCTGATCTTCTGGCTCTCGTAGACAGATACTACCATCGATGGATCTGAGTCT
+
;ABA>BGBCCCBB@B:66==A@BBCCBBBBBF=@?DD>BB?B@CBBBCCD789AA@?C?BBBB?B?A@<?@===>;>>??>/==8>877,7A;;5:/-)-9----(-6826=@@@@@C=888=B=AAAA:;;@<AA>>7;;>??=>>A@@@A>@@A<@??<@A<A<AA@=>AAAA<@@@@@2=8=4<<>>>.99778-3---337:9=9:<<<+:///;4;5==9=AA;;//+/6:;<@>>7;:@;@@@@??>>>@@@@>>>>>>A;@@@=<<A;@@@@AA>??@
@ATNG8:02258:01309
GATGGTAGTGCGTGAGAGAGAGACCCAGAAGATCAGGAACTCTAGAAGAATTCAGATTTTTAACACGAGAGTAAACGTAAAAAGAAGGTTTTACAAGACTCACGTTAACAATATTGCAGCAGTACGCACACAATCGAAGCGCAGTAAGGATGGCTAGTGTAACTAGCAAGAATACCACGAAAGCAAGAAAAAGAAGTACGCTATTAACTATTAACGTACCTGTCTCTTCCGAAACGAATGAGTACTGTATCTATGTGTGCGCTACCATCGATGGATCTGAGTCT
+
BB;@<@CCA>BB<@ABBBBCBBAAA:?@@@DAAAAA@B?EBB??@A@BF@C?AAAAAABB2<;>>>AAA@;;;A:@?CBDCC5DD?B5;;;.<CDACBAACBBBC?B?CA>AAA>AAA?AACGJBBBGDC@?>?BAB<AAAA@?@A9@<???<@CBBBBBCADA@ABB@BB?AAA599A=>/87818>AFD/8818678ABB@@=@=B>>?<>=??BCC@CCCCACC?C=@?C<C@A=>>>BBBBBBBBBBB?>>9::>:::<=>188@@@@D@GAAABCBBBB
@ATNG8:02261:01297
GATGGTAGGTGCACATGAGTGTATCCAGAAGATCAGGAACTCTAGAAGAATTCAGATTTTTAACACGAGAGTAAACGTAAAAAGAAGGTTTTACAAGACTCACGTTAACAATATTGCAGCAGTACGCACACAATCGAAGCGCAGTAAGGATGGCTAGTGTAACTAGCAAGAATACCACGAAAGCAAGAAAAAGAAGTACGCTATTAACTATTAACGTACCTGTCTCTTCCGAAACGAATGAGTACGAGAGTCAGAGCAGAGCTACCATCGATGGATCTGAGTCT
+
<BCC?BBB?B<AC?CECBBBCCCBB@CBB>C@AA@@=@?CCCCBBB=BC6;7;B@;;;;;*;>BBFCCCECBBC?CC@?@@@0?A>A4;;;-9@A=A@??CBCBC?B?BB?BBB?BBB=BBCDCCCBBCCBB?BBBB@B???A??A:@<@@@=ABBBBCCB?BBBB@@<AC;@@A<??>>>68894::::;+8@9>:;;==;>>8=8===?=A=??BCD@CCCCBBB@C?BBC>????@A?@BCBCCB>>>>DCCBBBAA99:=?=ACC@>=B@CBBBEBBAAA
@ATNG8:02262:01319
GATGGTAGGCGTGTGAGAGTCTGCCCAGAAGATCAGGAACTCTAGAAGAATTCAGATTTTAACACGAGAGTAAACGTAAAAGAAGGTTTACAAGATCTCACGTTAACAATATTGCAGCAGTACGCACACAATCGAAGCGCAGTAAGGATGGCTAGTGTAACTAGCAAGAATACCACGAAAGCAAGAAAAGAAGTACGACTATTAACTATTAACGTACCTGTCTCTTCCGAAACGAATGAGTAACGTGTGCGACGTGTCTCCTACCATCGATGGATCTGAGTCT
+
49994;<=8=BCEDCCCDF;;:955)6=<?CB@A;:7:=@@BBA@@=@@=@;>@=9999+:<BBB>??AA?;:3:>><<;29959)//)/-646--.3688?A5:476/3--(--2222,----4779>@<A@@C9==?@>>==:=:?==8>667@@AE<A<<=AA<AA=AAA;>>?>?8><<47777(8:5;A@@@A@@?>9>;A;;;:<<?;88;<AA>>>AA<@:>>D:A@@:=<>A8818>>;;<>>B??>;;;;;5;;::>=<;;8816979577763
@ATNG8:02266:01283
GATGTAGAGAGACTGTAGCGCACCCAGAAGATCAGGAACTCTAGAAGAATTCAGATTTTTAACACGAGAGTAAACGTAAAAAGAAGGTTTACAAGACTCACGTTAACAATATTGCAGCAGTACGCACACAATCGAAGCGCAGTAAAGGATGGCTAGTGTAACTAGCAAGAATACCACGAAAGCAAGAAAAAGAAGTACGCTATTAACTATTAACGTACCTGTCTCTTCCGAAACGAATGAGTACCTCTCAGACGCTCGTCCTACCATCGATGGATCTGAGTCT
+
===?@@=CBBBB@@@AAABCCCBB==BC?BBB9:8>A;?B@798B?BA?A???:97EGF/A<>>><;:AA@@@5;<;;;;;*;A=A599,5<>46555=99:<7;7::6:?=9?>>;@@ABBCDDCDCBB?A:995::B@@@9::+;>B;:29=844;==8=:::BB>BB?BBB>??=<>-66<6<AAAA/AA<@788DBB==9=///:>7<66;@@@>@BBAAAA?C>??H>DBC??@?BBAA=???=?B<=///=<:>:8885;====AA=@;;;A==///
@ATNG8:02268:01304
GATGGTAGTGTGTCTCTGAGAGTAGTACTCATTCGTTTCGGAAGAGACAGGTACGTTAATAGTTAATAGCGTACTTCTTTTTCTTGCTTTCGTGGTATTCTTGCTAGCTACACTAGCCATCCTTACTGCGCTTCGATTGTGTGCGTACTGCTGCAATATTGTTAACGTGAGTCTTGTAAAACCTTCTTTTTACGTTTACTCTCGTGTTAAAAATCTGAATTCTTCTAGAGTTCCTGATCTTCTGGTATGACTAGTGTACTACTACCATCGATGGATCTGAGTCT
+
:===9==>=>>B==BBBCBBAAABBBBBABBB@BBBC=?@@C@BBDBBCCACCCCC?C@CCBB?C?BBCCBCBCC?A@CCD1CB?@@AC>BBBB=AAA?ACACCAAACC@@@CCBBB?@@A?B?EDBBBB@@@CCBC=@>>9:9AACCCDDDCAB?BCC?CD?B>AACCBBBCC4;;;;;.;>@=;<;;;*;@@@B=AAFCGCCAAA?BAA@0AAAAA@B@BD@CCCBBBB?B@CBBBBB=C?A?ACCDDCCCCCCBCCCCCBBB@CBBBBBB@BA@@BBBBBB
@ATNG8:02271:01324
GATGGTAGCATCATGCATATCTCACCAGAAGATCAGGAACTCTAGAAGAATTCAGATTTTTAACACGAGAGTAAACGTAAAAAGAAGGTTTTACAAGACTCACGTTAACAATATTGCAGCAGTACGCACACAATCGAAGCGCAGTAAGGATGGCTAGTGTAACTAGCAAGAATACCACGAAAGCAAGAAAAAGAAGTACGCTATTAACTATTAACGTACCTGTCTCTTCCGAAACGAATGAGTACAGAGAGTACGATATGTCTACCATCGATGGATCTGAGTCT
+
9@BB@BCBCCCBBBBBAA@@@@@??;>?@9:?B>?8?C@BBCAAA<>>?;?=??;==>>>)<6AAAAAAA>888)8:;;:99$597<4555&5<<9;<;@ACC=B>A?@L@BBC=??BAAABAAABCBCBAB?BAAA>@@@@??AB;A=A;;6;A@@?CCC@BCBAAA@BD?AAA999@>@1889:>?@@@/9:5:///99==@=@=@=>==D<@@ECB?B@@@BBB@C?CAC>CCA;9999@BBBDDAA=BBBAB@@BBB?@6517<<<???<@=>=A>>9:6
@ATNG8:02272:01327
GATGGTAGTACATGATAGACGACACCAGAAGATCAGGAACTCTAGAAGAATTCAGATTTTTAACACGAGAGTAAACGTAAAAAGAAGGTTTTACAAGACTCACGTTAACAATATTGCAGCAGTACGCACACAATCGAAGCGCAGTAAGGATGGCTAGTGTAACTAGCAAGAATACCACGAAAGCAAGAAAAAGAAGTACGCTATTAACTATTAACGTACCTGTCTCTTCCGAAACGAATGAGTACGATGAGATCTCGTGTGCTACCATCGATGGATCTGAGTCT
+
==<<9==AC@@@B==CBCBBBBB;915<A<ABBBBB?B@AAACCBB>BD?B?BB;;=DDD5CACCCCCDBCBCC=A@BABBB2BB>A5;;;6;BB?;;9?@BAAB?B@CC?BBD>ABBBBBBBDCCCCBCCC@B?@@?AAAAAAAA=A>A;;6;BBABCBB@CCC???@CF@BBB?BBCDD>99::?AAAA2;=7=688?>>?@<@<?@@@;><>BBBB>ABAAAAC?A?CCC=DBB?@@?BBBBBBBBBA@AAAA>;;:@??>><>?>>?8:8:???CBBBC>
@ATNG8:02286:01304
GATGGTAGTAGTACACTAGTCATACCAGAAGATCAGGAACTCTAGAAGAATTCAGATTTTTAACATCGATAGTAAACGTAAAAAAGAAGGTTTTACAAGACTCACGTTAACAATATTGCAGCAGTACGCACACAATCGAAGCGCAGTAAGGATGGCTAGTGTAACTAGCAAGAATACCACGAAAGCAAGAAAAAGAAGTACGCTATTAACTATTAACGTACCTGTCTCTTCCGAAACGAATGAGTACTATAGACTATCTGAGACTACCATCGATGGATCTGAGTCT
+
9A9;06=B==>A><;;;;4449955.555.5;955949.44;4444333-3237783;;;);6873/8///////(/8//////#//(/38:;/77=7::<<7::??;?<::7:AA<A@@@FCCBBBACCCCCB?B@A@??@@?899@;@?B??=?CBA@AAB@BCCCCC?CC@:::178:<:1888488888(5@6=588@??<>:><?ABB7;7:@AAA?BCDBBBA=@>???8?AA?DCBBBCCB????B@@@AAAAAC@@@@A?BBBBCEB?BBCCDBBBBB
@ATNG8:02242:01333
GATGGTAGCGGCACACATAGATACAGTACTCATTCGTTTCGGAAGAGACAGGTACGTTAATAGTTAATAGCGTACTTCTTTTTCTTGCTTTCGTGGTATTCTTGCTAGTTACACTAGCCATCCTTACTGCGCTTCGATTGTGTGCGTACTGCTGCAATATTGTTAACGTGAGTCTTGTAAAACCTTCTTTTTACGTTTACTCTCGTGTTAAAAATCTGAATTCTTTCTAGAGTTCCTGATCTTCTGGGATGTGTGCGCAGTGCCTACATCGATGGATCTGAGTCT
+
/455.55555.5555:::;<@>;;;;8///6//(3555)5;5:7<<=<56/+//://)/16667,4.49:::@<4845??<A+BB;88AC9850=:>00+0@:<<@@@A>BBB@B>;;6;BC=B@BCCCAA>=:<<00+0>00:99:@A990:::630//)/8495445549955.45444&54949;??@+==CCC:@999>?@@@@4:9:9*9@>>?2:4::;.;;:>>A@?C???7=<<:00/0*///6>C@<A@:;==:5/////97/3343338779888
@ATNG8:02244:01330
GATGGTAGCTCGCTGATGATATCTCCAGAAGATCAGGAACTCTAGAAGAATTCAGATTTTTAACACGAGAGTAAACGTAAAAAGAAGGTTTTACAAGACTCACGTTAACAATATTGCAGCAGTACGCACACAATCGAAGCGCAGTAAGGATGGCTAGTGTAACTAGCAAGAATACCACGAAAGCAAGAAAAAGAAGTACGCTATTAACTATTAACGTACCTGTCTCTTCCGAAACGAATGAGTACACACTCTCATATGACACTACCATCGATGGATCTGAGTCT
+
;;??<CCEDC?==BACCCBBBBBBA=ABC?AAC???=?>ABCCCCC?AB?B@AAABBCCC3B<?@??@???AAA:AACCEDF5CB=A4<<<-;@>;996<=>>;?=?@CC@BBB?AAA@BCCAAACCCDCCC@CCA@<@@@@?@AA<@=@@@<?CAAACCB?AAABBB?BB?999>A=>@?7===9:::;;+6<7<///==@@@=D:>>@@;>7;;BAA?BB@??A@=?=?=>5<>@<A@ABAAABB>=>>A>>>??DBC???AB>BA@@AAA>ABBBBBBBAB
@ATNG8:02246:01374
GATGGTAGAGTATCATGTGTATCTCCAGAAGATCAGGAACTCTAGAAGAATTCAGATTTTTAACACGAGAGTAAACGTAAAAAGAAGGTTTTATCAAGAACTCACGTTAACAATATTGCAGCAGTACGCACACAATCGAAGCGCAGTAAGGATGGCTAGTGTAACTAGCAAGAATACCACGAAAGCAAGAAAAAGAAGTACGCTATTAACTATTAACTTACCTGTCTCTTCCGAAACGAATGAGTACATAGATATACGTATAGCTACCATCGATGGATCTGAGTCT
+
449949;??>>>;;;665<<<;;>B9::>>886<<<9B@BFDBB@@=@B>B?BBAAAIJF5F@DCCCDDBBBBD>C@@@AAA,@A>B5;;;&443:633044879;<5:5:?8;>>9>??;ABBCHCCCBDCBB?BCCC>BBBBA??B<@;???;>BBBBCCA>??????>AC>@@@:<7999/:::466677(8>9>888@@A?><><?=?A7:6:A9=>;?>>?>@B;?=???9?@@:@====<@@@@CC@@;==@AAAAAA<9949///;873=@@@A@A<<>
@ATNG8:02253:01362
GATGGTAGCACGACACGACGATGTGTACTCATTCGTTTCGGAAGAGACAGGTACGTTAATAGTTAATAGCGTACTTCTTTTTCTTGCTTTCGTGGTATTCTTGCTAGTTACACTAGCCATCCTTACTGCGCTTTCGATTGTGTGCGTACTGCTGCAATATTGTTAACGTGAGTCTTGTAAAACCTTCTTTTTACGTTTACTCTCGTGTTAAAAATCTGAATTCTTCTAGAGTTCCTGATCTTCTGTATGACTAGTGTACTACTACCATCGATGGATCTGAGTCT
+
4A5506>BCDCA<<BBABBBBADCCCBBBCAA>ABBD=CC?C@DCAAABB?BCBBB@B?BBBC?C?BBCBBBB>><>BCBA.<98<<<=4<88:>AAC@BD=A@>=<<58:?>@@??;?CA:=:<>=>=>>??9?ABD<A>>=<<?????AA>>>A;>>>=AA<A;@@@@AAA@@;@@@AA6A<@9=8898+8<666)--6---;78=<AABA/A<=<D<A<>><>>@??>@;A;@@@>==:=>>>>?A===?AAAAA===>>>@;@?<<<??;@>888AA=><
@ATNG8:02253:01363
GATGGTAGCTCTGCTCTGACTCTCGTACTCATTCGTTTCTGAAGAGACAGGTACGTTAATAGTTAATAGCGTACTTCTTTTTCTTGCTTTCGTGGTATTCTTGCTAGTTACACTAGCCATCCTTACTGCGCTTCGATTGTGTGCGTACTGCTGCAATATTGTTAACGTGAGTCTTGTAAAACCTTCTTTTACGTTTACTCTCGTGTTAAAAATCTGAATTCTTCTAGAGTTCCTGATCTTCTGGATATGAGTGACTCGTGCTACCATCGATGGATCTGAGTCT
+
///0)/9>>BBC@BBCCDCCBBBB@@?:::?B;>;<<0;A@A@DD;:=AA@DDBCC@D?CBBC@CACCCCCBBA@<::::;):@<AABA;@A;;7;@@<?B7;;AABCBFGCCCCCB@CBB?B?BBBBABBB?BBBC@BBBBBBBBBBCCCCBBB@C@@<@A<@>@ABDDDCB@=@;;;;.;4;=;;;;.:??@C>CABBBA@;;;4;:::*;BBAB?B?BB?BCCCCCD@B@CCCBAA?BBB?CCBBBBBCCBAAABAAABBB?BAA@@@B?CE@??@@@??
@ATNG8:02256:01368
GATGGTAGTGCGTGAGAGGAGACCCAGAAGATCAGGAACTCTAGAAGAATTCAGATTTTTAACATCGAGAGTAAACGTAAAAAGAGGTTTTACAAGACTCACGTTAACAATATTGCAGCAGTACGCACACAATCGAAGCGCAGTAAGGATGGCTAGTGTAACTAGCAAGAATACCACGAAAGCAAGAAAAAGAAGTACGCTATTAACTATTAACGTACCTGTCTCTTCCGAAACGAATGAGTACATAGATATACGTATAGCTACCATCGATGGATCTGAGTCT
+
9?5506>CCCCCCBCCBB=AB::;/9BB=CBBBAA?A@BBB@@@C@CD@C=?<=99999(:;>:73==7738;;37;:::::+3334888-88=59@@@?????;?<AA<?@@:@>>>ECCCAAACCCCA??ACCC=BA@????@=@<???>ACBBACCA?ACA@@?>BB?;;<499676)8::488989(6>9@:;<@@@=>:>=@ABB;?<?AB@@=@CA@ACB>A>BA@:ABB?BBBBCCCCBA????@AACDAA;;<>??:><=<>>>9>>@<<;<666
@ATNG8:02261:01377
GATGGTAGGTGCACATGAGTGTATCCAGAAGATCAGGAACTCTAGAAGAATTCAGATTTTTATCACGAGAGTAAACGTAAAAAGAAGGTTTTACAAGACTCACGTTAACAATATTGCAGCAGTACGCACACAATCGAAGCGCAGTAAGGATGGCTAGTGTAACTAGCAAGAATACCACGAAAGCTAGAAAAAAGAGTACGCTATTAACTATTAACGGTACCTGTCTCTTCCGAAACGAATGAGTACTGCGTCTCACTCTCGTCCTACCATCGATGGATCTGAGTTCT
+
6CAA<BCC@B<CC@>@99///;;;=8===8=DDBBB?B?BCDCDCC?BB=A=ACCCCCCC5CDCAAFA0//<<<5<;<<<<<+=<5:.444&3:=6==90//;;B>A?BD@BBB<?@CACBBBBBCCCDAAB?BBBB>====000>9><CAA>BBBBBBBA>?AA??A>BA:888499555(8<<<888888%878;9;A>BDCBD@CCCD@B@B@=BBB>BCBBBBC@C@AA@<ABB?BBBCBBACCCCBBBCBBBCCD9:;?D::8;AA@BCCACCC@@@0000A
@ATNG8:02265:01366
GATGGTAGCAGACGTGACAGAGCGCCAGAAGATCAGGAACTCTAGAAGAATTCAGATTTTTAACACGAGAGTAAACGTAAAAAGAAGGTTTTACAAGACTCACGTTAACAATATTGCAGCAGTACGCACACAATCGAAGCGCAGTAAGGATGGCTAGTGTAACTAGCAAGAATACCACGAAAGCAAGAAAAAAGAAGTACGCTATTAACTATTAACGTACCTGTCTCTTCCGAAACGAATGAGTACTATGTAGAGCTCTATACTACCATCGATGGATCTGAGTCT
+
;DCD@CCCCCCCBBBCBBCCDDB@@?CCA>BBC@@@>B>BBBABBD@@B=B>A?<@@@@@/@;??A@A?AA=<;3::=@@@@0@B>C5<<<.<AA=:;9AABCBB@B@BC@A@A>AABBCCEBBBCCBBBBB=BDCC<>>AAB@?@:>:>>>;@BBBBBBD?BBAAAB?CC@>=>=@<<=<4:::4888888%/<7<///==BBC<A;@@AA;?<?CCBA?ABBABBA?CACCC>CBB?BBBBBBCBB<=>>>>@@<<<DDA@??@<@B@>>>B?BBBBB@AABB
@ATNG8:02269:01341
GATGGTAGATATTCGCTGATACACCCAGAAGATCAGGAACTCTAGAAGAATTCAGATTTTTAACACGAGAGTAAACGTAAAAAGAAGGTTTTACAAGACTCACGTTAACAATATTGCAGCAGTACGCACACAATCGAAGCGCAGTAAGGATGGCTAGTGTAACTAGCAAGAATTCCACGAAAGCAAGAAAAAGAAGTACGCTATTAACTATTAACGTACCTGTCTCTTCCGAAACGAATGAGTACTATAGACTATCTGAGACTACCATCGATGGATCTGAGTCT
+
:===9=>=BBCC?CCBBBBBB@??C=B@B=@BC???>B?CCE@??A>AA?A?;;;;;===+=;>=>AA>=>=>=8>>CHFDG5@A=A5;::'//94///9:::::5==@@=ABB?BBBBCCCCCBBCCCCBB@CCAA?ABA@B???9@;@AA?BBBBCBDA?BCFCBB?BB?B@B?CACCK9>==;>BEED/:959///==A;;7;<@ABB;A<AACBB?BBBCCCC?B@BBB=BCD?CAAACCCA=@AAA@@@ABAA@BBBCCC>@@@A@BC?BCCCB@AABB
@ATNG8:02269:01355
GATGGTAGCGAGCGAGTGTGTATACCAGAAGATCATGAACTCTAGAAGAATTCAGATTTTTAACACGAGAGTAAACGTAAAAAGAAGGTTTTACAAGACTCACGTTAACAATATTGCAGCAGTACGCACACAATCGAAGCGCAGTAAGGATGGCTAGTGTAACTAGCAAGAATACCACGAAAGCAAGAAAAAGAAGTACGCTATTAACTATTAACGTACCTGTCTCTTCCGAAACGAATGAGTACGATGAGAGAGCTCTCTCTACCATCGATGGATCTGAGTCT
+
=BBB?BBBBDGCCBBCCCBBBCBBB@CCC=BBBBB9;;:BBDC???>BA>A<BBCBCCCC1C@CCDBCCDGA@?8>@?AA@A,@A=A4;;;&9<<9<?<<>DBBB?A>AE?BBB>AABBBBBBCCBBBDCBB?CCCC@B??>@@??9@=@9:8:BBBBBBC?AA?AAA?BB>==<7<;===6999;<==>>/<>8>689?@B?>;><A@@@=A=<9ACC@CBBBBBB?B@BBB=BBB?BCCCDBBABBBBBBBBBA<<;>AAA;;:;A898>=6<A@<<=@:::
@ATNG8:02278:01366
GATGGTAGAGTACAGTGTAGTAGACCAGAAGATCAGGAACTCTAGAAGAATTCAGATTTTTAACACGAGAGTAAACGTAAAAAGAAGGTTTTACAAGACTCACGTTAACAATATTGCAGCAGTACGCACACAATCGAAGCGCAGTAAGGATGGCTAGTGTAACTAGCAAGAATACCACGAAAGCAAGAAAAAAGAAGTACGCTATTAACTATTAACGTACCTGTCTCTTCCGAAACGAATGAGTACATAGATATACGTATAGCTACCATCGATGGATCTGAAGTCT
+
9:<=:===>?;665<;;=@966<CC?BCC?CAAAAA?A8:9BBBBD@BB?A<?==99999(87==9897<;79:1:=ABBBB2AB>B5<<;*9;;6596;>>==B?C?@A=@BA?AABBBBBCBCEDCCCBB@BDBB>@ABB?>>?:@=@:969BABBCCC?BA@ABB?AB489?9::888*6::4878888%/<7:///<<?BC<A=AAAA=A<BBCAA?ACABBBB@C@AAA:AAB?BBBBBBBBBA;;;>>==888=888===9=8657:;5999525,2667
@ATNG8:02279:01363
GATGGTAGGCACTGCGCACACATCCCAGAAGATCAGGAACTCTAGAAGAATTCAGATTTTTAACACGAGTGTAAACGTAAAAAGAAGGTTTTACAAGACTCACGTTAACAATATTGCAGCAGTACGCACACAATCGAAGCGCAGTAAGGATGGCTAGTGTAACTAGCAAGAATACCACGAAAGCAAGAAAAAGAAGTACGCTATTAACTATTGACGTACCTGTCTCTTCCGAAACGAATGAGTACTACTCTCAGAGACACACTACCATCGATGGATCTGAGTCT
+
<A;@=ACC?BCCBBCCCDBBBBDDC=CCC@DCBB@@=@?ABBAAACACC?B??=>AADDC3C?AABBBBABAA@8??;;;;;*;B@C5<;;6;BB?;;;BCFCCC?B?BD@@A@=??@ABDCCCCCCCCCCC?BCBB=?@??<<<?8><A8879CBBBCDC?BBBBBB?BD?>>:3::787)8<<:88888(8@:?888ABA>>:><@@AB<@BBAA::8:CCCBBA?C?BBC>BBB?ABBBCBBB@BAABAA@@>>>>>>>>>>;?????>B?BCBBB>>>BB
@ATNG8:02280:01367
GTTGGTAGGCGACATACATACGCGCCAGAAGATCAGGAACTCTAGAAGAATTCAGATTTTTAACACGAGGGTAAACGTAAAAAAGAAGGTTTTACAAGACTCACGTTAACAATATTGCAGCAGTACGCACACAATCGAAGCGCAGTAAGGATGGCTAGTGTAACTAGCAAGAATACCACGAAAGCAAGAAAAAGAAGTACGCTATTAACTATTAACGTACCTGTCTCTTCCGAAACGAATGAGTACGATGAGATCTCGTGTGCTACCATCGATGGATCTGAGTCT
+
>>:>:B@?:;>=@9655::==BCBD?AAE>BABBBB@C@DCC?@?@>?A>B@CCAABFIE1A=<<:BBCD>BAB;>:955555#55.56===2=>@:=====<??@?A=@A=???;??:9;BCCDDDCCDA@??::9@3::?AAABF;<9<00,0@;;;@BE@BBB99:>AA>A>>7;;ACB::;;=@@@@@.==;?>=>>???D=H:=>@@<@<@?AAB@CDBCCBB?A?ABA9B9:4:A@@BAAAA=>>;;;>=;;89888:==8=>>>>AC>BBBBBBAA?A
@ATNG8:02283:01336
GATGGTAGCACACGAGATCTCATCGTACTCATTCGTTTCGGAAGAGACAGGTACGTTAATAGTTAATAGCGTACTTCTTTTTCTTGCTTTCGTGGTATTCTTGCTAGTTACACTAGCCATCCTTACTGCGCTTCGATTGTGTGCGTACTGCTGCAATATTGTTAACGTGAGTCTTGTAAAACCTTCTTTTACGTTTACTCTCGTGTAAAATCTGAATTCTTCTAGAGTCCTGATCTTCTGGGCAGACTCTCACACGCCTACCATCGATGGATCTGAGTCT
+
>==@9BCBCDCCCCDBCCCDBBBBCEBBBCBA=A@?@9@@<?;@@@@C??<?D?@?>@797@=8B?AABBBBBCA?88888$5706=<<09AAA?BBC?BD8<;<?DD;?>>>>>AA=ABC:>;><;;;99::=AAA<@AA@==888>>??@@@A<@@@=>>;>:>>@@AAAAA8>>AAA6?8=47666(/<<<<07///677------'-6;;?:@<@@==::933334977733)--22-226-//==<?BAA?<7<9959677<9;07666<<=AA@
@ATNG8:02242:01405
GATGGTAGTGCGTGAGAGAGAGACCCAGAAGATCAGGAACTCTAGAAGAATTCAGATTTTTAACACGAGAGTAAACGTAAAAAGAATGTTTTACAAGACTCACGTTAACAATATTGCAGCAGTACGCACACAATCGAAGCGCAGTAAGGATGGCTAGTGTAACTAGCAAGAATACCACGAAAGCAAGAAAAAGAAGTACGCTATTAACTATTAACGTACCTGTCTCTTCCGAAACGAATGAGTACGTGTGACGTACGTGAGCTACCATCGATGGATCTGAGTCT
+
=?>?:BCCB>CBBBIFBBBCCBBBB>CBB@CBBBBB@B?BAABBBB>@@=A>@>>;;;;;.;9>??>>>A@BBC:A=99999*9B>A;;;;&:@<?=BB=>CCDC?A>;;9:AA=A???ABBBCCCBCCBBB?A@@?>@@@A???C=@=B:::;CCCCAAA?BCCBBB?BB@BBB?AA@BB9;;;5:<=<<.=A<A;;:=>>>>:=<A>>><A7::B@@<@@@@BCB@BABBB>AAA>?>>BBBBBAAACAAAABBBCBBBBBBB?B999B??;?C???>?>88
@ATNG8:02244:01387
GATGGTAGAGTATCATGTGTATCTCCAGAAGATCAGGAACTCTAGAAGAATTCAGATTTTTAACACGAGAGTTAAACGTAAAAAGAAGGTTTTACAAGACTCACGTTAACAATATTGCAGCAGTACGCACACAATCGAAGCGCAGTAAGGATGGCTAGTGTAACTAGCAAGAATACCACGAAAGCAAGAAAAAGAAGTACGCTATTAACTATTAACGTACCTGTCTCTTCCGAAACGAATGAGTACGAGAGAGCACACGTGTCTACCATCGATGGATCTGAGTCT
+
79//)//7006>555;::9:5;;>?6==?9<79445057<<===BB?CC?B>>@=99959(57<=>@==@:;09>6>@94444$44.4.444&443-4;;;=;;38577<?;?<>88;77;@>?BB;;:BBBB@BCBB?@?CCAAAA<@=A;;5;A@<@@@@>BBBAA@;?=4:99;AAA=<0755+59999'33.3...6688=5929;9949299B@@;@BA@@?B?A?@@@8@;9299<<<=@@A?@B@797B@@?B==<955+265578808AA>999>>>
@ATNG8:02250:01401
GATGGTAGCGCATATCAGCGCAGCCCAGAAGATCAGGAACTCTAGAAGAATTCAGATTTTTAACACGAGAGTAAACGTAAAAAGAAGGTTTTACAAGACTCACGTTAACAATATTGCAGCAGTACGCACACAATCGAAGCGCAGTAAGGATGGCTAGTGTAACTAGCAAGAATACCACGAAAGCAAGAAAAAGAAGTACGCTATTAACTATTAACGTACCTGTCTCTTCCGAAACGAATGAGTACGATGAGAGAGCTCTCTCTACCATCGATGGATCTGAGTCT
+
====7;666=>BBBBBBBBCCCBBB<ABA@ABA@@@?B@CCDCBAA99:@E@FBBBCCCC5GBHFICCCBBDCD=BA@@@@@,AC>B4;;;&9;;7566;>><=B?B@BB@AAA@BBAAAACCCBBFDCCCB?CBBB?CAAABBAB@C@D@@>@BBBBBBB?BCCBBB?BB@BBB9>=;<;3???:?CEFE3@@;=;:;==A8736<AABA;?<??B@@>AA@@@BB@C?CCC>BBB?BBBBB>>>BDCBABBBBB@?>?D@@=>:=>>A@AB<@@@@??>;;;
@ATNG8:02256:01406
GATGGTAGGTGCACATGAGTGTATCTAGAAGATCAGGAACTCTAGAAGAATTCAGATTTTTAACACGAGAGTAAACGTAAAAAGAAGGTTTTATCAAGACTCACGTTAACAATATTGCAGCAGTACGCACACAATCGAAGCGCAGTAAGGATGGCTAGTGTAACTAGCAAGAATACCACGAAAGCAAGAAGAAGAAGTACGCTATTAACTATTAACGTACCTGTCTCTTCCGAAACGAATGAGTACTGCGTCTCACTCTCGCCTACCATCGATGGATCTGAGTCT
+
6CBB?CCC@BBAJCBBBBCCCCCAAAAAA<BBCCAA>A@BCBBCCC@DD?B@CCC@@AAA2A@DBCBCCCCCCC=C@9::::*:A=A5:9:&///:5///7669;@;A=@A=AAA<??B?CCCCCCCCBAACC@DDBB>BBBBA??B:?;???<?BBBBBAB>BBBAAA?BC?===8=9777.;:;5;B;?@<??<?A>>>?CCF@C@BCCC@C?BBCCC?CCCCBBB?B?AAC<AAB>AA@BCCBBABBCCCDCBBBACDD@D@@>?BBABBC@CCCCCCCBBB
@ATNG8:02256:01413
GATGGTAGCGCACACATAGATACAGTACTCATTCGTTTCGGAAGAGACAGGTACGTTAATAGTTAATAGCGTACTTCTTTTTCTTGCTTTCGTGGTATTCTTGCTAGTTACACTAGCCATCCTTACTGCGCTTCGATTGTGTGCGTACTGCTGCAATATTGTTAACGTGAGTCTTGTAAAACCTTCTTTTTACGTTTACTCTCGTGTAAAATCTGAATTCTTCTAGAGTTCCTGATCTTCTGGCTCTCGTAGACAGATACTACCATCGATGGATCTGAGTCT
+
<BBB?BBBBBBBBBBBCBBBCBA@@DCBBBBC<7;;C8@@7;4:ABCCAA?ABCBA<><?B:75;?ACCCAAABD@BBBBB3BB>AAAF>BBCD@CCC@CD>:9;BBC@DBFCCBCE@CBB?B?AAAB:;:B;>@AA;@A@ABBBBBBBBBBBAA@BBB?BC?B99:BBCCCBB>A;;;;.;=A=;;;;;*;A;;;0;;CCCEE<;;;:;-:?@A@=A@DDACCCBBBB@C@BBBCBB?BBB?BCCCBBBCBBBBBBBBCCCB@BBBBBAA?BBBAB@@@@9
@ATNG8:02264:01417
GATGGTAGGCGTGTGAGAGTCTGCCCAGAAGATCAGGAACTCTAGAAGAATTCAGATTTTTAACACGAGAGTAAACGTAAAAAGAAGGTTTTAACAAGACTCACGTTAACAATATTGCAGCAGTACGCACACAATCGAAGCGCAGTAAGGATGGCTAGTGTAACTAGCAAGAATACCACGAAAGCAAGAAAAAGAAGTACGACTATTAACTATTAACGTACCTGTCTCTTCCGAAACGAATGAGTAACTATGTAGAGCTCTATACTACCATCGATGGATCTGAGTCT
+
CCBB@BCC@BCCCBCCFHD9;;;;9)5B>@BC99;A=A<??AAA@@=@@<@;>@9:9==<,<9=A>8=8?<<>919<<8999+//(.)///'/(.505355688=>;B<@@<A@@<@===>>>>>>@>>>@@A=@@@A<;===;;//-/9@:>;>888=AAE=A==>AA=>>;>>><>>>AD6::=7:::::*8818;;;===?==:>=A@??=C=A7668:=>@@AAA=A<?@C9??@;>>>?7727999<>==>>>>>::::9A@@<@>>===C9=;;;>>?;88
@ATNG8:02266:01401
GATGGTAGTGTGTCTCTGAGAGTAGTACTCATTCGTTTCGGAAGAGACAGGTACGTTAATAGTTAATAGCGTACTTCTTTTTCTTGCTTTCGTGGTATTCTTGCTAGTTACACTAGCCATCCTTACTGCGCTTCGATTGTGTGCGTACTGCTGCAATATTGTTAACGTGAGTCTTGTAAACCTTCTTTTTACGTTTACTCTCGTGTTAAAAATCTGAATTCTTCTAGAGTTCCTGATCTTCTGGAGATACACATGATACTCTACATCGATGGATCTGAGTCT
+
@@=A?BAAA<CCFBBBBCCDA@@=>>>=9=>?5<:;:,9?9>8??@@@BC@CCCDC@B@BBCCAIADA@AABBAA@AABBB2BF@BCEE>@@;;5<AA=AA=@@A;;;@CBBCBBCB>BBB?A?BCAA;<;D>BBDC@CCBCCBCBBCCA@@@::6;BB?AD8:8:AAA;::B@49::9.549759999$5:555)59@@;@96594=9;;+;>>>D@B?BA=A?@;::;5:;?;9:>B49::5:;A@>CCBABBBAA>=@=000/0/7<@9>:9:AA?@?9
@ATNG8:02267:01416
GATGGTAGACATATCGTACTCTCTGTACTCATTCGTTTCGGAAGAGACAGGTACGTTAATAGTTAATAGCGTACTTCTTTTTCTTGCTTTCGTTGGTATTCTTGCTAGTTACACTAGCCATCCTTACTGCGCTTCGATTGTGTACTGTTGCAATATTGTTAACGTGAGTCTTGTAAAACCTTCTTTTTACGTTTACTCTCGTGTTAAAAATCTGAATTCTTCTAGAGTTCCTGATCTTCTGGGCTGCGCTGATATGCGCTACCATCGATGGATCTGAGTCT
+
4@9:26=CCCCCCCCDCCCBBBBBCDBBBBBB@??>C<?@=??CC::8BB?BBBB@<@<@@@@=?<@>>=;<95832A===*??;?DDC09//)/)///(//)5>=;?A;>>===@@@<@BA<@<<<<<788?<@BAA:>>@???AAA;>>><@AA<AC<A<@>>>===>=9=?AAA.A;A7<>AAA.@ABBB=BBBBDBBBBB<BCCD2C@@?C?C?AA?BBBB@A@>B>B>>??@888;>4<///=;;;:::???=>>??<@@@@@@A<>>>@@@@@@A
@ATNG8:02267:01427
GATGGTAGGTTCACATGAGTGTATCCAGAAGATCAGGAACTCTAGAAGAATTCAGATTTTTAACACGAGAGTAAACGTAAAAGAAGGTTTTACAAGACTCACGTTAACAATATTGCAGCAGTACGCACACAATCGAAGCGCAGTAAGGATGGCTAGTGTAACTAGCAAGAATACCACGAAAGCAAGAAAAAGAAGTACGCTATTAACTATTAACGTACCTGTCTCTTCCGAAACGAATGAGTACGATGAGAGAGCTCTCTCTACCATCGATGGATCTGAGTCT
+
CE;?=@@A=A7ADDEBBCCCCCCCD@@@A?CBCBAA>A@BBBBCBC>BB=A?A?@<?>>?/?<@>;;;A>=:;;/:=8888)7>:>0899'678178:::AAAA<A;AA=@@>5;;A>>>>>>>>>>>>>>:???C:>>>>>>>A7;5;<;5<@>>=><A9>>;<<A;AA:@@A:<<8970:::4::::9+:=:?A@@@@A>@9>:?>==;C:@@;;;;AA?=>>>9=9;;;5<@>9==>?????A???AAAAA>><C@@>==>;?>;;;>?:>>>>@?>>>@
@ATNG8:02278:01387
GATGGTAGCGCGACGAGCGTAGACCCAGAAGATCAGGAACTCTAGAAGAATTCAGATTTTTAACACGAGAGTAAACGTAAAAAGAAGGTTTTACAAGACTCACGTTAACAATATTGCAGCAGTACGCACACTATCGAAGCGCAGTAAGGATGGCTAGTGTAACTAGCAAGAATACCACGAAAGCAAGAAAAAAGAAGTACGCTATTAACTATTAACGTACCTGTCTCTTCCGAAACGAATGAGTACAGAGAGTACGATATGTCTACCATCGATGGATCTGAGTCT
+
;BDH@CC@66;@@A>;;944:445:38:>9000<<<8?7?????>B?BB>B=@@993;;;+=8<>@>==>:;;G:>>BCCCC5CC@E=CAA7@BB?B@@@A@@@L@CABA=???69:?ABCCDAAABBBAAAB@@@A8::?CA@AA=C?C@@=@CAAACBB?ABAA??;?A?ABB?B@===6///(//////%-908///67<AA=@;?;===B<@@CAA?ABBCBBBAD>ABE>C::79AAAABBBBCB?@B?;;A@=<=@;8889==>>>;;3:<775<9=:<
@ATNG8:02284:01387
GATGGTAGTGTCAGTGCGCGTCGTCCAGAAGATCAGGAACTCTAGAAGAATTCAGATTTTTAACACGAGAGTAAACGTAAAAAGAAGGTTTTACAAGACTCACGTTAACAATATTGCAGCAGTACGCACACAATCGAAGCGCAGTAAGGATGGCTAGTGTAACTAGCAAGAATACCACGAAAGCAAGAAAAAGAAGTACGCTATTAACTATTAACGTACCTGTCTCTTCCGAAACGAATGAGTACTGTATCTATGTGTGCGCTACCATCGATGGATCTGAGTCT
+
ABA@?AEC@@CC:96>=BAB@<@BB@CDC?@@;;;@=A<???897?8==8;8788<<BAC1@>A@ABBCB?AAA:>>BBBBB5BE@C@CEE9ABBABBAA@@=00+0;::6;0:29@@>BAAABC@@@CAAA@DDDB>@?BBBABC;A=@::6:A???BBC@AAABCB?BB?ABA998>==688818>>>>/9;5:///<<==><@<@>>=;?=BBDBB?CCC??@B?B??>>8?@@<@A@@@ABBBCBBB??;=<==>88888>:????>=A?C::9???@AA
@ATNG8:02284:01397
GATGGTAGCGCATATCAGCGCAGCCCAGAAGATCAGGAACTCTAGAAGAATTCAGATTTTTAACACGAGAGTAAACGTAAAAAGAAGGTTTTACAAGACTCACGTTAACAATATTGCAGCAGTACGCACACAATCGAAGCGCAGTAAGGATGGCTAGTGTAACTAGCAAGAATACCACGAAAGCAAGAAAAAGAAGTACGCTATTAACTATTAACGTACCTGTCTCTTCCGAAACGAATGAGTACGATGAGATCTCGTGTGCTACCATCGATGGATCTGAGTCT
+
555526==BACB==AABBBBBBA@A=@GCACBBB@@=@@ABBBBBC@FB@B?BA?;;@CC1C@CCCBBBBBBBB<A@AAAA@,AC>B5;;;.;@@;@B:;9BBBA@B?BB?BBC=@@>?@@@@@BBCBCBABABBBB>AAB;;;==9<8<00*0@>>A?BB@BBBCCD@BB?AAA?BADED=99:3:>>>>,59165557759>9>6@A==:==>>BAA=@BBBBBB=@=@CC<ABB=??BBCCAAABBBBAAAA=>=======<8=@===?B?AACCBBCCCC
@ATNG8:02284:01410
GATGGTAGTATAGAGCTCTACATAGTACTCATTCGTTTCGGAAGAGACAGGTACGTTAATATTTAATAGCGTACTTCTTTTTCTTGCTTTCGTGGTATTCTTGCTAGTTACACTAGCCATCCTTACTGCGTTTCGATTGTGTGCGTACTGCTGCAATATTGTTAACGTGAGTCTTGTAAAACCTTCTTTTTACGTTTACTCTCGTGTTAAAAATCTGAATTCTTCTAGAGTTCCTGATCTTCTGGGTGCGCTACAGTCTCTCTACCATCGATGGATCTGAGTCT
+
==5506;<@BCCCCCDCBBBBC;98BBBBCBB?BBAA:8839<@?AABAA>ABBAD@@7;;@E9@:>====A>>@4?BAAA.BC<>?>?0:@BB@BBIAFI?;;;>@A:@@AABBBC?@>?;?=@ABBBCCD>BBBA>?>>>=>==>=BCC;;;A=??A@AA=@=?BBBFC????BCBBB:B:?======.?BABC9:9A====88818888(8<=>>8<8;;7;<==///9@7==;;;>:=888*888<>@=>>>>BBBDBB==6;:=<=<@<>>>@B;;;>>
@ATNG8:02288:01383
GATGGTAGCGCATATCAGCGCAGCCCAGAAGATCAGGAACTCTAGAAGAATTCAGATTTTTAACACGAGAGTAAACGTAAAAAGAAGGTTTTACAAGACTCACGTTAACAATATTGCAGCAGTACGCACACAATCGAAGCGCAGTAAGGATGGCTAGTGTAACTAGCAAGAATACCACGAAAGCAAGAAAAAGAAGTACGCTATAACTATTAACGTACCTGTCTCTTCCGAAACGAATGAGTACCTCTCAGACGCTCGTCCTACCATCGATGGATCTGAGTCT
+
9://)////9<BBBBBCCCCBBEFF>BBB?B@@@@@?B@CBAABBB?BB?B@C@A;;;;;*;>BACCBCBB@@@8?@;;;:;$9<<<>C>>2BCC?9;9CCCBBB@C@AA>AHD>AACBAABBBBBBBCAAA?B@A@<;;::?@@B@CACDC@BB@@ABBB?BBBBAA@CC?999=@@?@A:889;9999:(/<7<////:=<?@<>==>;>7;;FBCACCBBB@A7;8;BC=CBB?BBBBBBC?CBB???AAAB>ABBB<@@A:=>>>A;<7;?A==>>?AA
@ATNG8:02244:01473
GATGGTAGTCTCAGATAGTCTATAGTACTCATTCGTTTCGGAAGAGACAGGTACGTTAATAGTTTAATTAGCTGTACTTCTTTTTTCTTGGCTTTTCGTGGTATTCTTGCTAGTTTACACTAGCCATCCTTACTGCGCTTCGATTGTGTGCGTACTGCTTGCAATAATTGTTAACTGTGAGTCTTGTAAAACCTTCTTTTTACTTTTACTCTCGTGTTAAAATCTGAATTCTTCTAGAGTTCCTGATCTTCTGGGTGTATCAGCGAGTATCTACATCGATGGATTGAGTCT
+
66559?666@BA@CAA<B965>>9::::;8;<6>>??8;>:?<?F@@=99+/-88838-0//--(/)-(-8---9966479999;%881763333&38994//-(--(---7/33(388333::6:;=7<7>><<?;>>:><<?=@@@?DAA00000//)/==4/0)/533-3-333335;955.55555&5.5555555$55555&59<::;554;.444&48:<<8;74404=>>>?@>B?BA?BB@;?@BA8@:;:@A@:::D>@>0...,,.--/995//)3366//
@ATNG8:02254:01477
GATGGTAGGACGAGCGTCTGAGAGGTACTCATTCGTTTCGGAAGAGACAGGTACGTTAATAGTTAATAGCGTACTTCTTTTTCTTGCTTTCGTGGTATTCTTGCTAGTTACACTAGCCATCCTTACTGCGCTTCGATTGTGTGCGTACTGCTGCAATATTGTTAACGTGAGTCTTGTAAAACCTTCTTTTTACGTTTACTCTCGTGTTAAAAATCTGAATTCTTCTAGAGTTCCTGATCTTCTGGTGTCGTCTATCATGTACTACCATCGATGGATCTGAGTCT
+
<AAA@@E@:<<<>><<<665<<@B?BCBBBBC=A;;;0<A@C@DCCCCCHACBBBB@C?CBBB?C@CCCCCBCBC<@@@@@0@B>?@@@:?@:;9;CD>A@=@@@CCMBECCCBBBD@DAA?B?CCCCB99:?@@A@<BBCABBCBBBBBBCBBA?CBC?BB?B?BBCCBBBB@;?::::.;5;=;;;;;*;AAAA<BBCCEICBAB?DBCB2ABB;;9;@CC@CCCBBAA@C?CCCCBB?A@B?BAAABBCCBCCB@@ABC;;;?CB@@@AB>ABAAAA@@@:
@ATNG8:02259:01472
GATGGTAGGCGACATACATACGCGCCAGAAGATCAGGAACTCTAGAAGAATTCAGATTTTTAACACGAGAGTAAACGTAAAAAGAAGGTTTTACAAGACTCACGTTAACAATATTGCAGCAGTACGCACACAATCGAAGCGCAGTAAGGATGGCTAGTGTAACTAGCAAGAATACCACGAAAGCAAGAAAAAGAAGTACCTATTAACTATTAACGTACCTGTCTCTTCCGAAACGAATGAGTACGATGAGATCTCGTGTGCTACCATCGATGGATCTGAGTCT
+
6==>:?@@;@CBA@<C>CCC@BBCC@CCD?CCCGBB?B@BAAABBB?BB?B?BCCCBDDD3D>BBCCCCBCBBG>DC;;;;;*;B>C4;;;6;CB=;;9AAB??@>A?CC@CBB>AABBBBBBBBDCCCBCCADB??<@@AAAABB>B?B@@=@BBABC@><>BBBBB>BB>BBB=AAA@@9A??<?????/>=:<888:???=A;>>?A<?=?A@AA<>>9999729:?>?9@@@<@AA>???AA@@>?@AA<78899:;AAE<A?=>>?B<>>=;;;@;;;
@ATNG8:02260:01436
GATGGTAGCTCACGTACGTCACACGTACTCATTCGTTTCGGAAGAGACAGGTACGTTAATAGTTAATAGCGTACTTCTTTTTCTTAGCTTTCGTGGTATTCTTGCTAGTTACACTAGCCATCCTTACTGCGCTTCGATTGTGTGCGTACTGCTGCAATATTTTAACGTGAGTCTTGTAAAACCTTCTTTTTACGTTTAACTCTCGTGTTAAAAATCTTGAATTCTTCTAGAGTTCCTGATCTTCTGGAGATACACATGATACTCTACCATCGATGGATCTGAGTCT
+
<CDD@DC><;6659::455569??ABA@?@@@>BBDG=CC@C@CBBAAA@=@A@??>B<??BD?C999BDBBB??:::;;:*:>056:88/8=8858;:6880585BAA8=;;9::??<AAA=@=@?>:=///9=@@@7???B???@AA???>=;:4:8888'5.567887?;;255===.=7@24////$//>@@+0+0=>;??BBB=??=;';//)/9595<@>BCCBBB@<@<>>>><=178=9>>898=;888:AAAAAAA::49????99299987<;737
@ATNG8:02261:01433
CGATTAGATACTCGCTGATACACCTAGAAGATCAGGAACTCTAGAAGAATTCAGATTTTTAACACGAGAGTAAACGTAAAAAGAAGGTTTTACAAGACTCACGTTAACAATATTGCAGCAGTACGCACACAATCGAAGCGCAGTAAGGATGGCTAGTGTAACTAGCAAGAATACCACGAAAGCAAGAAAAAGATGTACGCTATTAACTATTAACGTACCTGTCTCTTCCGAAACGAATGAGTACTACTCTCAGAGACACACTACCATCGATGGATCTGAGTCT
+
.4;;.56;9;<=655<<<;;;>>:>>>B@BBBBBB>B@CBBBC;;8;G=@=@CCABBBB0A<ADCFFCCCDDF=BAAAAAA,AB?C@BKMGBBB@CDDBBBBBA?B?BF?BBD>@?CBCCBCCCDDDCAA@@CBCC@BBAAA@??9@>A;;7;AAABCCC@DCBBBB@BB?AAA::9BBA299999DEEE3@@777>A@@CIH@B@BFCC@C?BBCEE?B@@@AAA4:499:/99:2:@@AB???BBBBBDCDAAA@@@A>>>@<>>???:@<@AA@@ADABB
@ATNG8:02261:01446
GATGGTAGTGCGTGAGAGAGAGACCCAGAAGATCTGGAACTCTAGAAGAATTCAGATTTTTAACACGAGAGTAAACGTAAAAAGAAGGTTTTACAAGACTCACGTTAACAATATTGCAGCAGTACGCACACAATCGAAGCGCAGTAAGGATGGCTAGTGTAACTAGCAAGAATACCACGAAAGCAAGAAAAAGAAGTACGCTATTAACTATTAACGTACCTGTCTCTTCCGAAACGAATGAGTACTGTATCTATGTGTGCGCTACCATCGATGGATCTGAGTCT
+
=DBB:BCCBCBCCCFDCCCECA?@@:@CC?BBBCCC@C@BBBAAAB@BB?B@A@@@@@@@.<;@@@BAAAB877)7=:;;;;*;=;=5959&5<<9<====B@<A6;6;B?ABB?BBBBBCCDCCCBBBCCC?CBBB<@@AABBBB>B>BCB?BCBBBBBB?BBACCB?AC=BBC<@?BBA;;;;8<@?@@/<<8<:::@@AA@<A<@@@@<@=@@BCB?BC@@@@?=??DCC=CCC?BBBBBBBABBBBC>=>CA@@>>>>@AA<A@===@E@DBBBBAAABB
@ATNG8:02266:01463
GATGGTAGGCGTGTGAGAGTCTGCCAGAAGATCAGGAACTCTAGAAGAATTCAGATTTTAACACGAGAGTAAACGTAAAAGAAGGTTTTAACAAGACTCACGTTAACAATATTGCAGCAGTACGCACACAATCGAAGCGCAGTAAGGATGGCTAGTGTAACTAGCAAGAATACCACGAAAGCAAGAAAAGAGTACGCTATTAACTATTAACGTACCTGTCTCTTCCGAAACGAATGAGTACGAGAGTCAGAGCAGAGCTACCATCGATGGATCTGAGTCT
+
AB55059@9;@BCBCCCCA00000)/999@A;;;;4:=@@AB@?A=::78;>>=9999+7<>>=8<8;;855-575222&2727/778&5+273988889>@A<B;>><?>>:>??>>>>>??@@>==?A:==AA8;;=ABA;;7;:?;;6;;;;>>>?<???@>><>G<>>>6;;==>-88=9::::/886>>ACA=;;7;<>>;;5:9<=<;;5;?@???@<?=;;;1:8818===:::???<<=<=>====?==>=@A=B>>>A>>:>;;;===?88
@ATNG8:02269:01437
GATGGTAGAGAGACTGTAGCGCACCCAGAAGATCAGGAACTCTAGAAGAATTCAGATTTTTAACACGAGAGTAAACGTAAAAAGAAGGTTTTACAAGACTCACGTTAACAATATTGCAGCAGTACGCACACAAATCGAAGCGCAGTAAGGATGGCTAGTGTAACTAGCAAGAATACCACGAAAGCAAGAAAAAGAAGTACGCTATTAACTATTAACGTACCTGTCTCTTCCGAAACGATGAGTACGAGAGTCAGAGCAGAGCTACCATCGATGGATCTGAGTCT
+
9:55.5<:566;;;566=<<:8444(38:7;<<:::48687833336;;6<233355555(55777::978===6//0<<<<$0/:<2555'5<<5<666=>>:?;?8:9;@@@9@@@>BBABAAA@B??:::(9488288833333,45:8>:?>=:=::<6=>98<>8@=6:::)/////(//6-7ADDC.;;5;///66:>?<A<?::;;?8==BCA?AAAAACA<?:?@@5<99889?=@@@@<889?;==?>?>>:;;==9=?>?;;?@DBBBBBBB@@
@ATNG8:02271:01464
GATGGTAGCTCGCTGATGATATCTCCAGAAGATCAGGAACTCTAGAAGAATTCAGATTTTTAACACGAGAGTAAACGTAAAAAGAAGGTTTTACAAGACTCACGTTAACAATATTGCAGCAGTACGCACACAATCGAAGCGCAGTAAGGATGGCTAGTGTAACTAGCAAGAATACCACGAAAGCAAGAAAAATAAGTACGCTATTAACTATTAACGTACCTGTCTCTTCCGAAACGAATGAGTACTATAGACTATCTGAGACTACCATCGATGGATCTGAGTCT
+
;CC@<CB==>>>=<<<EGCCBBDCC@CBD>@@C???=@<@??990<6;>,0,/996788;)54<<<@>?<<<;<48699:::$555;7<GA2===890//:9<>?=@7?B8BBB=??C@@AAABCCBBCCCG?BA@@6::::A@@A<=:=00+0>@<@@BC@?@???>@BB798?7;;=99/6683:::;;.<?9?@@===@BB=B:>>AA;>5;;A;;5:@@@?@@9?9=??9=?@:@??@@@ABAA=DC;;;>BBBBD999@A387<<>AB>@A@@<CA<;>
@ATNG8:02272:01458
GATGGTAGCGCATATCAGCGCAGCCCAGAAGATCAGGAACTCTAGAAGAATTCAGATTTTTAACACGAGAGTAAACGTAAAAAGAAGGTTTTACAAGACTCACGTTAACAATATTGCAGCAGTACGCACACAATCGAAGCGCAGTAAGGATGGCTAGTGTAACTAGCAAGAATACCACGAAAGCAAGAAAAAGAAGTACGCTATTAACTATTAACGTACCTGTCTCTTCCGAAACGAATGAGTACGATGAGATCTCGTGTGCTACCATCGATGGATCTGAGTCT
+
<BBB>BAABCCCDBDBCCCCBBCCD>CCD?BBBCAA?A>ABBBCBB>AB>B>B@@>>>>>0@?BBDCCCCCCCD>BBBBCCD5AA?B=@@@9@BB?CDBCDEBBB=?=>B>BBB@BBBAABBCCCDCCCCCD?CCAA>@@@@@A??9@>B:::;CBBBCCA=BBCAAB?BC==<<9==>?<6>9959DDDE/>><>888@@@BB;?;?AAA<@<@ACCC?CCCCCBB?B@CCC>CCC?BBBBBBB?@@BB@@@A;;988898:>?:?A@@@AC?CBBBC@@@B@
@ATNG8:02288:01461
GATGGTAGTGATACAGATCAGACACCAGAAGATCAGGAACTCTAGAAGAATTCAGATTTTTAACACGAGAGTAAACGTAAAAAGAAGGTTTTACAAGACTCACGTTAACAATATTGCAGCAGTACGCACACAATCGAAGCGCAGTAAGGATGGCTAGTGTAACTAGCAAGAATACCACGAAAGCAAGAAAAAGAAGTACGCTATTAACTATTAACGTACCTGTCTCTTCCGAAACGAATGAGTACAGAGAGTACGATATGTCTACCATCGATGGATCTGAGTCT
+
=>>>:?@CC@CEEECBBBCBBBA?B@??A?BBBBBB?B?BBBABBB?>><?<?=:=9666)75:::?==BBAAA7>?BDDDE5BB@B@CCC;B?><A@;=>>=BC?B@CDH;:;@AAABBBBBBDCCDCCBC@CBBC<@@C@???B>A@C:::;CAAACCD?A@AABB?BB?BBB499?==5:9818BEED/AB=B988CDB=>:=:>>?A=@<@AB@@=@BAACCA?C?CAC=CCC>A???BBBBCDCBBBCBBBA>>>>@@AB=>;;;?AC=AAA>>==;;;
@ATNG8:02288:01465
GATGGTAGATATATGCACGCTCTACCAGAAGATCAGGAACTCTAGAAGAATTCAGATTTTTAACACGAGAGTAAACGTAAAAAGAAGGTTTTACAAGACTCACGTTAACAATATTGCAGCAGTACGCACACAATCGAAGCTCAGTAAGGATGGCTAGTGTAACTAGCAAGAATACCACGAAAGCAAGAAAAGAAGTACGCTATTAACTATTAACGTACCTGTCTCTTCCGAAACGAATGAGTACACATCGTCGTGTCGTGCTACCATCGATGGATCTGAGTT
+
<;;<<?>>CCFDDCBBBBBBBD???9BBB>@AABAA=A799CBBCC?CC>B>B=<<>DDC/><ACA??>AAAAD7<<;;;;;$:<;:9999+9;<7;;;;=<<<@;?<@B??@??CC::;;;BBICBBCDDD@CCAA=A???????;A>A<<8;B@@?BBD?CAAACC?BB99::?CBAAA;=8808:::/9=8>:;;A???@:=8=>==:=<AA@@@=A;;;@A@=@?AAA=BBB?BBCBCCBBCBB??;AAA@AADBBBDBB?B???BBB?BABBBBBB@
@ATNG8:02244:01509
GATGGTAGAGTATCATGTGTATCTCCAGAAGATCAGGAACTCTAGAAGAATTCAGATTTTTAAGAAGTAAACGTAAAAAGAAGGTTTTACAAGACTCACGTTAACAATATTGCAGCAGTACGCACACAATCGAAGCGCAGTAAGGATGGCTAGTGTAACTAGCAAGAATACCACGAAAGCAAGAAAAAGAAGTACGCTATTAACTATTAACGTACCTGTCTCTTCCGAAACGAATGAGTACACACTCTCATATGACACTACCATCGATGGATCTGAGTCT
+
::;<7<<<;;;>===>>>CB@@??>49?A<99;B<;9;@CCCBBBB@DC@C@@B@@AAA@,B+00)/999/7//////$/9.4.444&48:5:;>>>B>=>@C@BA=ABB@BBBBBABBAA@>>>A??<>>>=6>>>;:7<>08/79?;?AAAAAAA>AA@ABC?BB>AAB?BBCCC=BA@<:9999(9=9?@AAEBB@A;A;A???;A68:>@@=A?>>@@@;>:?AE8@AA:;:BAA@AAAAAB:99CAAA???A???A;@@B;;;;=AAAAACDEED
@ATNG8:02267:01513
GATGGTAGGCGACATACATACGCGCCAGAAGATCTGGAACTCTAGAAGAATTCAGATTTTTAACACGAGAGTAAACGTAAAAAGAAGGTTTTACAAGACTCACGTTAACAATATTGCAGCAGTACGCACACAATCGAAGCGCAGTAAGGATGGCTATTGTAACTAGCAAGAATACCACGAAAGCAAGAAAAAGAAGTACGCTATTAACTATTAACGTACCTGTCTCTTCCGAAACGAATGAGTACTATGTAGAGCTCTATACTACCATCGATGGATCTGAGTCT
+
=@;;7;<?:>>?>=<<=?>><??==:<>B?:;;@A@=@;??BAAAA=??8<:78499999'57<<>>@A@>ABB<@@CCKKJ5CC?C@EEE9CC>;696<><<<<:><?@<AAA>AB?@ABBCDDCFEBBBB?CCCC@B@??????<@?B??>@BCC@BBB@BBBBBB>BB>BBB?BBAA@;??;6;ABBB/>=:=877>?@>>:=<BBBB;?;?ACCC@CBBBA@@;?=@AB=BFG@BABBBBBBBBCCBBB?>@@AAA>>>@A;@@@>>>C?BBABC>>>BA
@ATNG8:02267:01522
GATGGTAGTATCTGTCTACGAGAGCCAGAAGATCAGGAACTCTAGAAGAATTCAGAATTTTTAACACGAGAGTAAACGTAAAAAGAAGGTTTTACAAGACTCACGTTAACAATATTGCAGCAGTACGCACACAATCGAAGCGCAGTAAGGATGGCTAGTGTAACTAGCAAGAATACCACGAAAGCAAGAAAAAGAAGTACGCTATTAACTATTACGTACCTGTCTCTTCCGAAACGAATGAGTACACACTCTCATATGACACTACCATCGATGGATCTGAGTCT
+
5:55055<<70//999<<>@@@AA<9<==7484388494::8444;4887:4....(....$..33399889555-58@@==>+=A=@299905;>9;966=>>>C?C?BC@BBB>AA??ABBCCHCCCBBBC@CCBC=????@@?>9@=A@@<@BBAAABC?BBCCBB?BB>AAD?BBBAE7;;=<@@BBB/>><?;;;;;;BB=C;>>@@8::AB;;8;A@@ACC@E@ABA=ABB?BBDCCCBBBBBBB@CA@@>BBBBCCBB?BBAAABB@C???B>>888
@ATNG8:02268:01495
GATGGTAGATACTCGCTGATACACCCAGAAGATCAGGAACTCTAGAAGAATTCAGATTTTTAACACGAGAGTAAACGTAAAAAGAAGGTTTTACAAGACTCACGTTAACAATATTGCAGCAGTACGCACACAATCGAAGCGCAGTAAGGATGGCTAGTGTAACTAGCAAGAATACCACGAAAGCAAGAAAAAGAAGTACGCTATTAACTATTAACGTACCTGTCTCTTCCGAAACGAATGAGTACTGTATCTATGTGTGCGCTACCATCGATGGATCTGAGTCT
+
;:;;066;CE@A@;555<=<ABAAA::89?@@@B?>;>;?>@@AAB>BE?C@>;:>??>?/>;;<;@?>@=988)8:;;:99$9<6;=?@@2<A<;00/09;=8:5?7@?8>??@CBABCBBCCBBDCDEDC@BBBC>??BBBBBB9@<@;;5;BA@BCBC?BBBCBC?BB>ABB>AACFC9;;;789888(6>5;:;;@A@AA<@:>>?B=B<==BBB>ACCCBAA?AACCC=BBB?AAACBBBBBBBBAAAAA?A:;:<<>8738>==>>A?A;:;BCBBBB
@ATNG8:02270:01509
GATGGTAGACACGTGTGCTCTCTCGTACTCATTCGTTTCGGAAGAGACAGGTACGTTAATAGTTAATAGCGTACTTCTTTTTCTTGCTTTCGTGTTATTCTTGCTAGTTACACTAGCCATCCTTACTGCGCTTCGATTGTGTGCGTACTGCTGCAATATTGTTAACGTGAGTCTTGTAAAACCTTCTTTATACGTTTACTCTCGTGTTAAAATCTGAATTCTTCTAGAGTTCCTGATTTCTGGAGATATCATCAGCGAGCTACCATCGATGGATACTGAG
+
;BAB:BCJGCABBCC;;;@DCBBBCBBAAABB?AAA?8?><?>AAAAA994:99<?=A>AABB=A>ABBA@@AA=966777(6:49@@A9?>9;;5;;4;>188;;@@=???AAA@@;>>><><>>>>??>>:>>>>799<;78:<=@@AA>==@9:;:<?A9=:=>AA???>><>>?DD2=6:5;7;4;-,,,77-2,,,7:96//(///'.37693;:=@<@@@;;;B=A=A@>>=6=>>;>@CB?>@>>>A@@@AAAA>><>@@@;;9-33---622
@ATNG8:02273:01524
GATGGTAGTATATCGCGTCGCTATCCAGAAGATCAGGAACTCTAGAAGAATTCAGATTTTTAACACGAGAGTAAACGTAAAAAGAAGGTTTTACAAGACTCACGTTAACAATATTGCAGCAGTACGCACACAATCGAAGCGCAGTAAGGATGGCTAGTGTAACTAGCAAGAATACCACGAAAGCAAGAAAAAGAAGTACGCTATTAACTATTAACGTACCTGTCTCTTCCGAAACGAATGAGTACGTGTGACGTACGTGAAGCTACCATCGATGGATCTGAGTCT
+
99;;5;<<>>A=<<;:444:////-(---(-779:<:=:=BBC?@@?B@>B8:>:<;;;;)<7<>?>@@@@AA>8>D;;;;;$9;7<266605::6;?;@@@@:;59:<=:;8808<<>@999BBBBBCBA@=@AAA?AABAA@@B3;5<;;5;@A?ABBB>@@A@@@?@@<?>?;>=///(...0.////'/8/75555666848488>>272859:A@C99:BBA>B@BBB=BAA>B>>?@CB????>A@??><==00)/99;;6>>=99=91;7;55333//
@ATNG8:02285:01493
GATGGTAGCGCATATCAGCGCAGCCCAGAAGATCAGGAACTCTAGAAGAATTCAGATTTTTAACACGAGAGTAAACGTAAAAAGAAGGTTTTACAAGACTCACGTTAACAATATTGCAGCAGTACGCACACAATCTAAGCGCAGTAAGGATGGCTAGTGTAACTAGCAAGAATACCACGAAAGCAAGAAAAAGAAGTACGCTATTAACTATTAACGTACCTGTCTCTTCCGAAACGAATGAGTACGATGAGAGAGCTCTCTCTACCATCGATGGATCTGAGTCT
+
<=;;7;666BBCCCCCCABBBBBBJ=AAC@CAB;;;<??BBCBBBB=AA>A>>>9=9==>,@?BDCBBAA@CDD@CCCCCCC3CCAC=@@@9>@@<00/=;=??C>B?CC?A@A>BBBBBBBA@@EDDDBBB@CCBC?BBA@@BA@=A>B::7;AAABCCB?CCCCCC?AB?BBC?BB@@=8>9939>>>>/>=:=887AA@;;7;<@@AA;?;?ACBA<AAABABB@D?CCC>CBB?BCAA?????AAAA???;;;;;?;;<AA=B>>>@CF=F>>?@@@;;;
@ATNG8:02290:01490
GATGGTATTATATCGCGTCGCTATCCAGAAGATCAGGAACTCTAGAAGAATTCATGATTTTTAACACGAGAGTAAACGTAAAAAGAAGGTTTTACAAGACTCACGTTAACAATATTGCAGCAGTACGCACACAATCGAAGCGCAGTAAGGATGGCTAGTGTAACTAGCAAGAATACCACGAAAGCAAGAAAAAAGAAGTACGCTATTAACTACTAACGTACCTGTCTCTTCCGAAACGAATGAGTACATAGAATACGTATAGCTACCATCGATGGATCTGAGTCT
+
:=;;066@6?@ABBBBBBBC>555;79;<:?BDEIGAB=@@@::9B?BB>?:@000@@@@@0@:;;@=:::/0/6.680////$44.438::.;?=<?958A;>>?2808=8?@A?BBAABCCCCCCB@@@BBACBBB???;;;;7709;?<=+//9/----(-6689:6882899,22222'288/559999$57.2222855588<68;;;>>499@994:B@AACD?D>@BD:>?@<>999@A@@@>;;7;B@@@B@@??;;;5;>>>??A587AA:::@?:
@ATNG8:02290:01502
GATGGTAGTATATCGCGTCGCTATCCAGAAGATCAGGAACTCTAGAAGAATTCAGATTTTTAACACGAGAGTAAACGTAAAAAGAAGGTTTTATCAAGACTCACGTTAACAATATTGCAGCAGTACGCACACAATCGAAGCGCAGTAAGGATGGCTAGTGTAACTAGCAAGAATACCACGAAAGCAAGAAAAAGAAGTACGCTATTAACTATTAACGTACCTGTCTCTTCCGAAACGAATGAGTACTGTATCTATGTGTGCGCTACCATCGATGGATCTGAGTCT
+
6>>A<>>>C<<<B@@>@==:69BBB:=CI@CCDDCC@B?BBCABBC?AA@G?BBAAAA@@/@48833339888<38355999(;98<8AAA000/;5/0//:;:;;7;7;<8<<=:><779CCCCCCCCBCDC@BBBB=????@@@A9@:@;:6:BA@ACBC?BBAAAA?AA=@AB>>==::1555177889+7<198::A>>>>9>9==>><@<AACA@>@B???AA?A=AAC<A@A<9::ABBABBBBBB898>@@>A888>;;5;A====B?A:::B???BB
@ATNG8:02291:01484
GATGGTAGGACGAGCGTCTGAGAGGTACTCATTCGTTTCGGAAGAGACAGGTACGTTAATAGTTAATAGCGTACTTCTTTTTCTTGCTTTCGTGGTATTCTTGCTAGTTACACTAGCCATCCTTACTGCGCTTCGATTGTGTGCGTACTGCTGCAATATTGTTAACGTGAGTCTCGTAAAACCTTCTTTTTACGTTTACTCTCGTGTTAAAAATCTGAATTCTTCTAGAGTTCCTGATCTTCTGGGCAGACTCTCACACGCCTACCATCGATGGATCTGAGTCT
+
;;5505;;6=996;<<<>CBBCCB=CCBBDBC?CBBD?DC@C@BBBCEGFACCDCCABAAA@B@G?AA@B@@@;;9:CGGG2:965::C9?:997:@B?BB>;;;DDFADCBBBBBBABCC@C@GCCBCCDD@CBBB@CBBAB:;;@BDDBBABF@C@@>@E?C?BBDLAAABBBCCBCB6;8;9;;LDJ5DCDCD>FCC;;:B@?>4;;;;*;@@AA<@>BA?ABBBBBA@C=@@?@???@ABG?CAAACBBBBBBCCCB?B;;6;AAB;::9:;ABB:::@@
@ATNG8:02242:01543
GATGGTAGCGCATATCAGCGCAGCCCAGAAGATCAGGAACTCTAGAAGAATTCAGATTTTTAACACGAGAGTAAACGTAAAAAGAAGGTTTTACAAGACTCACGTTAACAATATTGCAGCAGTACGCACACAATCGAAGCGCAGTAAGGATGGCTAGTGTTACTAGCAAGAATACCACGAAAGCAAGAAAAAGAAGTTCGCTATTAACTATTAACGTACCTGTCTCTTCCGAAACGAATGAGTACAGAGAGTACGATATGTCTACCATCGATGGATCTGAGTCT
+
45::7<<<AGGCCCBCBBBCCCBBB>BFF@BBBC?@<@=?BBCCCB?BB?B?BBBCBCCD1C@DAAADDGCBBB8?B99999*;C;A4;;;&5><6666=><<=B@B?BB?BBB?BBAAABBBCCCCCGCCB@BBCC@B@@?BB@@<A@D@@?@CBBBBC?BCAAB???CC?@@@>BA@?>6=89299999(8=:?A<BBB@??<?=@@AA<A:>?@@@588788>><@<AAB9AAA=@>>>@@AA@@@A?A><>AAAA==AAAA7;;;;;>A;A@>??BB>==
@ATNG8:02251:01569
GATGGTAGCATCATGCATATCTCACCAGAAGATCAGGAACTCTAGAAGAATTCAGATTTTTAACACGAGAGTAAACGTAAAAGAAGGTTTTACAAGACTCACGTTAACAATATTGCAGCAGTACGCACACAATCGAAGCGCAGTAAGGATGGCTAGTGTAACTAGCAAGAATACCACGAAAGCAAGAAAAAGAAGTACGCTATTAACTATTAACGTACCTGTCTCTTCCGAACGAATGAGTACGATGAGAGAGCTCTCTCTACCATCGATGGATCTGAGTCT
+
4@55.55@ABAAFBBBCBCBFBBBB@BBC<?@??AA?B@CCCCCBC>A@=@>:;:::;:;(5399;=??@@@@?6=<;;;;.5@;B.:99&5<<:>>BCCDB@@>@?BB?CBB?BB??ACCCCCBBCBCAB?C@@@?A???ABBA=A=A@@=@BBBBCAA>ABAA@A=AA=@??9>;=7:.755-68888)9:6:6575>?AC=A=A:;;9=:=>BBB>ACDBBBC>B>BC?@99399@???BBABA?BBAAABAA?;;;=8818??@A>>:>>>==9:///
@ATNG8:02252:01568
GATGGTAGCAGACGTGACAGAGCGCCAGAAGATCAGGAACTCTAGAAGAATTCAGATTTTTAACACGAGAGTAAACGTAAAAAGAAGGTTTTACAAGACTCACGTTAACAATATTGCAGCAGTACGCACACAATCGAAGCGCAGTAAGGATGGCTAGTGTAACTAGCAAGAATACCACGAAAGCAAGAAAAAGAAGTACGCTATTAACTATTAACGTACCTGTCTCTTCCGAAACGAATGAGTACAGAGAGTACGATATGTCTACCATCGATGGATCTGAGTCT
+
;=@?<CCCGBCBCDBAA@CDCCBBC?CCB@B@A????B?BCCBBAB?BC@B?B@::;AAA/A<@@@@@@@@BAA9>=;;;;;*;<5;4999&5<<7566;>><=B@B?BE@BBB?BB>>ACBCFDDCCBBBB?BBBB>AABBA@B@=A>A@A>ACBBACCC@ABBBBB?CD?A>?<;?>@A58989<====.==:>888>>>@@<@<>>@@:=:=BCBB@BBBBBDC>A>ACE=BBB@AAAACCCCB@>==A=<=@@@?@::9>=8==???@@<@@???>>>>=
@ATNG8:02253:01531
GATGGTAGGACGAGCGTCTGAGAGGTACTCATTCGTTTCGGAAGAGACAGGTACGTTAATAGTTAATAGCGTACTTCTTTTTCTTTGCTTTCGTGGTATTCTTGCTAGTTACACTAGCCATCCTTACTGCGCTTCGATTGTGTGCGTACTGCTGCAATATTGTTAACGTGAGTCTTGTAAAACCTTCTTTTTACTTTTACTCTCGTGTTAAAAATCTGAATTCTTCTAGAGTTCCTGATCTTCTGGCGCTCTGTCACGTCTGCTACCATCGATGGATCTGAGTCT
+
:<<<8<B@=BB:6696?@ABCCCE?CCCBBCB@DAAA>CB@D@CCBBBBC>BBC;;79<@CCC?CACBBB@0000+/9999$///(/9:<2::65.555.55.594<:;6;B?@??BA;?@A6;5;BBABB@A=A;;;@CA@@CB@AABCCCBBA@=A::8:D?A?BC@@@BBBB;::CCB4?<@=AAGJJ1BBCCC<CCBBA@@;:949>C>1=B?:>;?9>?<987B==>>C<><=@@?<9:949;;;A;:;ADA@A::987??<=?<?:???B@BBBBBBBB
@ATNG8:02255:01534
GATGGTAGCGCGACGAGCGTAGACCCAGAAGATCAGGAACTCTAGAATAATTCAGATTTTTAACACGAGAGTAAACGTAAAAAGAATGGTTTTACAAGACTCACGTTTAACAATATTGCAGCAGTACGCACACAATCGAAGCGCAGTAAGGATGGCTAGTGTAACTAGCAAGAATACCACGAAAGCAAGAAAAAAGAAGTTACGCTATTAACTATTAACGTACCTGTCTCTTCCGAAACGAATGAGTACGATGAGAGAGCTCTCTCTACCATCGATGGATGCTGAGTCT
+
9=<<8<>666@?BBCCDCBAAACBC>CDC?CABBA@=@???=73396;;5:5:?::@AA@,<756235255...'..0/777'77)//6===2=>=665554<<444(47:;8<=<4::439@<A@E@@@BBBB?CCCC9:9@AAABD@D?B;;7:AB?A>:>7::88=B7BB<@@:6>9333(255/59>9>>&773//(//;9=;A:=3=??:;>7;8000*0;:>?:=8=6;;?<BC=588:::<@@@AA?:;;:>>888>>>=>=;A;8897717///555-...
@ATNG8:02260:01561
GATGTAGCGCACACATAGATACAGTACTCATTCGTTTCGGAAGAGACAGGTACGTTAATAGTTAATAGCGTACTTCTTTTCTTGTCTTTCTGTGGTATTCTTGCTAGTTACACTAGCCATCCTTACTGCGCTTCGATTGTGTGCGTACTGCTGCAATATTGTTAACGTGAGTCTTGTAAAACCTTCTTTTACGTTTACTCTCGTGTTAAAAATCTGAATTCTTCTAGAGTTCCTGATCTTCTGGTATGACTAGTGTACTACTACCATCGATGGATCTGAGTCT
+
///////7799=>=55544:888:<9869//(/97;3<=8<6;;;;;;=9;:5558<8<;;;4:7:;;<::8::-3333&3:2766;;.///0:5::=6==2<8579B@CBBBCB@@=@AB>B?CCCCBCCCADBBC?BBCAAABBCCBBB;;;B?BBD@BC?B?BBCCCCD@@<@;;;;.;5;=;;;;.9???A:A@A999A=>>29999(9>>@@>A@CC@BBBBC;;7;@AA@@@C>A@@=@ABBA@@@BBBBBCCCBBAA?AAAAA;;5;;<;AAAABA
@ATNG8:02263:01538
GATGGTAGACACGTGTGCTCTCTCGTACTCATTCGTTTCGGAAGAGACAGGTACGTTAATAGTTAATAGCGTACTTCTTTTTCTTGCTTTCGTGGTATTCTTGCTAGTTACACTAGCCATCCTTACTGCGCTTCGATTGTGTGCGTACTGCTGCAATATTGTTAACGTGAGTCTTGTAAAACCTTCTTTTTACGTTTTACTCTCGTGTAAAAATCTGAATTCTTTCTAGAGTTCCTGATCTTCTGGAGATACACATGATACTCTACCATCGATGGATCTGAGTCT
+
CB;;46>BBCCCCCB@@@BCCBBCDCBABBCD@CBBB<BB>B>BBBBCCB=@@CBB?B?BBAA?A>ABCA?==??=@@@@@/?@;>>AA9>B><;=>>9?D6:8>>AA<A@@=;;>>;===:@;@@@>888?;>>>?7;;;;>;>;>BA@A<>=@:>=?=AA;A<AAA@@A@A?;@@>@>6>:<55////'/:----)--3333999<><=</;=>?C=B=>>>9>??A9996=///<<@@;??B=AAA@@@A=>>AA<<<???>=9=?A@@@A:>;;<AAA>;;
@ATNG8:02270:01561
GATGGTAGCGCACACATAGATACAGTACTCATTCGTTTCGGAAGAGACAGGTACGTTAATAGTTAATAGCGATACTTCTTTTTCTTGCTTTCGTGGTATTCTTGCTAGTTACACTAGCCATCCTTACTGCGCTTCGATTGTGTGCGTACTGCTGCAATATTGTTAACGTGAGTCTTGTAAAACCTTCTTTTTACGTTTACTCTCGTGTTAAAAATCTGAATTCTTCTAGAGTTCCTGATCTTCTGGGTGAGATATGCATGATGCTACCATCGTTCCTTCTGAGTCT
+
:=BB>BBCCCCBBCCCCCCBACC@@BCCBAAA?BCCC>CE?B?BBBCCAA?@@@DD@E?BB<<9B:@A@C;::@??=>>=;;'78/3333(3333299;7;:6:::=:B?CCCCCCBB=@AB>A?BBBCBFCCACBBBADBCACA@@CCBAA@AAD@CCC?BB?B>AAB;<;@CC?BCBBB9A=@;>>@>@,@AACD>B@@@CB@;::4:9::*:9BCCBCACC@CCDCCBB@B@CCCCA@=@:;;/;BABBBBC@@@DCCBBAA@B?DBBBC@C@B?BBDCAAAA
@ATNG8:02271:01532
GATGGTAGTATATGCGTCGCTATCCAGAAGATCAGGAACTCTAGAAGAATTCAGATTTTTAACACGAGAGTAAACGTAAAAAGAAGGTTTTACAAGACTCACGTTAACAATATTGCAGCAGTACGCACACAATCGAAGCGCAGTAAGGATGGCTAGTGTAACTAGCAAGAATACCACGAAAGCAAGAAAAAGAAGTACGCTATTAACTATTAACGTACCTGTCTCTTCCGAAACGAATGAGTACACACCTCATATGACACTACCATCGATGGATCTGAGTCT
+
////3:/6:>DCBB;9;B;69CCD<CCCACEDA@@?B=@ABCCDE@BB?A?ADABBDDC3B?BBBBCC@@999,9:;;;;;$9>492555&5:<9>C>ECC@?@?A>AC?BBB?BBBBCCCCCCCDBBBAA?AAAA?A???AAAB=A=A@@=@FAAACCB?BBBAAA@CC>AAA>AAADD;:8818>>AA/<=7=///<<A;;7;;@@;;5;:=;@@A?AAA@@??=@@BKD>CCC?BBBBBBAAACA;888A@??>>>;:;=:=BAAACB=B;;;>@@::;
@ATNG8:02273:01556
GATGGTAGCGAGCGAGTGTGTATACCAGAAGATCAGGAACTCTAGAAGAATTCAGATTTTTAACACGAGAGTAAACGTAAAAAGAAGGTTTTACAAGACTCACGTTAACAATATTGCAGCAGTACGCACACAATCGAAGCGCAGTAAGGATGGCTAGTGTAACTAGCAAGAATACCACGAAAGCAAGAAAAAGAAGTACGCTATTAACTATTAACGTACCTGTCTCTTCCGAAACGAATGAGTACGATGAGAGAGCTCTCTCTACCATCGATGGATCTGAGTCT
+
5=;;5;;;;BCDBBABCCCCCCEBB?BBB?AB?@880448;=CCBB?BD?B=AACCCDCC3E@CHCCCBCA@A@;@C;;<<<*;B>A5;:;&9BB:<BAAABAAA>A?BC@AAA@BBBBCBBBCCCCDCCBC@DBBA@BBBBAAAA9?:>994:CAABAAD@ADDAAA?CC?BBB?A@@@=5=9949BBBB3@A<>888>>A??<?:>==>8=8=>BBB?BBBAABB>B>AA@9A@?=@BAABBBBBAAAB>?>BBB@@@A?>995:<<<@>>;>>>>BB>>>>
@ATNG8:02273:01576
GATGGTAGTTTCAGTGCGCGTCGTCCAGAAGATCAGGAACTCTAGAAGAATTCAGATTTTTAACACGAGAGTAAACGTAAAAAGAAGGTTTTACAAGACTCAACGTTAACAATATTGCAGCAGTACGCACACAATCGAAGCGCAGTAAGGATGGCTAGTGTAACTAGCAAGAATACCACGAAAGCAAGAAAAAGAAGTACGCTATTACTATTAACGTACCTGTCTCTTCCGAAACGAATGAGTACTGTATCTATGTGTGCGCTACCATCGATGGATCTGAGTCT
+
9=<<7<<;;93;<55:@;@@BBCCB?C>A;=<:95>9<7?BCCCBB>BB7B8==894===+:6888==477@<;2::6>==>1:@<A?BBB9BB@=@:;;00*/??6C>@@;AAA7::888>;;;@>>>@???=BCBB;;:00/<==7=7?>>:=@A898BC=@888CC?AB>BBA?AA999,8:6566777)//)/;<<>>>;;386AAA=A<AA;;:<@@@A=::7:8=BB:?AB@DG;;;=====>>?;;:99::8=<>>;;8;AAAAAE<??887??>>>
@ATNG8:02243:01591
GATGGTAGTATCTGCACACTCTGTCCAGAAGATCAGGAACTCTAGAAGAATTCAGATTTTTAACACGAGAGTAAACGTAAAAAGAAGGTTTTACAAGACTCACGTTAACAATATTGCAGCAGTACGCACACAATCGAAGCGCAGTAAGGATGGCTAGTGTAACTAGCAAGAATACCACGAAAGCAAGAAAAAGAAGTACGCTATTAACTATTAACGTACCTGTCTCTTCCGAAACGAATGAGTACACATCGTCGTGTCGTGCTACCATCGATGGATCTGAGTCT
+
<@B=<=CDFCCCCCCBBCBCCCCCC@BB@?@A@@::5:;@@@AAAB=???B?AAABBCCC3@;??DCAAAA;::.8=9:;;;*;9;;4555&5>>:@A=BCCBAA=?=>B>ACD>AABBCCCCCCCCCCB@@>@AA?>BBAA>?>>9?=A;;6;@BBABDC?ABD????CB????;?=>>>3887:=====.<?:?;;;?>?>>:==AABC=B:>>CBB?BCCBBBC@C?BBB=BCC?AAABCBBBDB>>=?BD@@@FAAACCDB@CCBBBBB@BC??;@?==>
@ATNG8:02245:01614
GATGGTAGCTCTGCTCTGACTCTCGTACTCATTCGTTTCGGAAGAGACAGGTACGTTAATAGTTAATAGCGTACTTCTTCTTCTTGCTTTCGTGGTATTCTTGCTAGTTACACTAGCCATCCTTACTGCGCTTCGATTGTGTGCGTACTGCTGCAATATTGTTAACGTGAGTCTTGTAAAACCTTCTTTTTACGTTTACTCTCGTGTTAAAAATCTGAATTCTTCTAGAGTTCCTGATCTTCTGGTGTCTGATCTGTATCACTACCATCGATGGATCTGAGTCT
+
<ABC@CCBBCABBBBBBB@@@BBAACCCBBAA=ABAA;>?2925;@:;<<=;;5;:398555;8=8=<@@@00/96996;;6;:8=;;;4;@@@=@BB?BB89:ABBCACCCCCCCC@BBB?C@CCCCBCBB?BBBB@CCBBDCBBBBBAAACDB?@@?=@C@D>AACCBCBDD@CABAA7@<@>AAAAA,AABBB=C@@ABBAA==2:9:9*:??AA?A@CF@BBB@@@A=A?BCCBBB>??C?CCCCDCCCBBAABCFDCCBB>BBBBBCC@CBB?@@BACE
@ATNG8:02250:01607
GATGGTAGCACACGAGATCTCATCGTACTCATTCGTTTCGGAAGAGACAGGTACGTTAATAGTTAATAGCGTACTTCTTTTTCTTGCTTTCGTGGTATTCTTGCTAGTTACACTAGCCATCCTTACTGCGCTTCGATTGTGTGCGTACTGCTGCAATATTGTTAACGTTAGTCTTGTAAAACCTTCTTTTTACGTTTACTCTCGTGTTAAAATCTGAATTCTTCTAGAGTTCCTGATCTTCTGGTGTCGTCTATCATGTACTACCATCGATGGATCTGAGTCT
+
BCBA@BBBBBCCDBBBBBCBBBBBDECBBCCC?CCCD=BB?CAA@@BCBB?CCCAA>B>@@BB?B?BBCCCBBBB?AA?A?.@>9@;<=7=BBB?BBC@CA6:8>??A=AA@A@@??:?AA:>9>>=>;;;?;?>>>:=<<<>8:8@AA?>;=;A9<>:;AA;A;C<<8===<=9?9999-;191:;===/:<:992:///==>@@@1888)2===><?;==8=>>????;>;>???>?6<<<69::@@A???AAAA<<<>>AA<AAAA??><>==;==@@@@
@ATNG8:02257:01623
GATGGTAGTGTGTCTCTGAGAGTAGTACTCATTCGTTTCGGAAGAGACAGGTACGTTAATAGTTAATAGCGTACTTCTTTTTCTTGCTTTCGTGGTATTCTTGCTAGTTACACTAGCCATCCTTACTGCGCTTCGATTGTGTGCGTACTGCTGCAATATTGTTAACGTGAGTCTTGTAAAACCTTCTTTTTACGTTTACTCTCGTGTTAAAAATCTGAATTCTTCTAGAGTTCCTGATCTTCTGGTCTACTACACTGTACTCTACCATCGATGGATCTGAGTCT
+
;BBC?CF>CCIHCC@;;BBBCCCCBBBBBBBB?BBBD>AA?B@CBBBBBD@BCCCC?B?BCDD?C@CBBBBBACD@CCCCC5BB?BCCC=CCCC@CCC@CC>A@CCCCACCCCCCCC?CCC@C?BBCCCCCD@D@@@@CAABBBBBCCCCCCCCC@CCB?BC?C?BACBBDCCC@B@@A?7@?@?BBCCC2@A:::8;DCECCCCCB@CDED3CABBD@C@BB?BBC?@@B@C@CCBBDF>AAB@BCCCCCCBBBBBCCBAAC:;6;A@@A;;7:BA@AAAAAA
@ATNG8:02263:01592
GATGGTAGTGTGTCTCTGAGAGTAGTACTCATTCGTTTCGGAAGAGACAGGTACGTTAATAGTTAATAGCGTACTTCTTTTTCTTGCTTTCGTGGTATTCTTGCTAGTTACACTAGCCATCCTTACTGCGCTTCGATTGTGTGCGTACTGCTGCAATATTGTTAACGTGAGTCTTGTAAAACCTTCTTTTTACGTTTACTCTCGTGTTAAAAATCTGAATTCTTCTAGAGTTCCTGATCTTCTGGTATGACTAGTGTACTACTACCATCGATGGATCTGAGTCT
+
=><<9===CECCDC966>>@@BCCCBBAAA9939;;;0;@:@@BBCDCCCACCB@@>@?BCCC@DACCCCCDCCC?BBABB2AA>AABB=BCBB=ACB?CEGCBCCBC@CCHCCCCC@DBC@C@DDCB9;:A>@@BB?BBBBB@@@C@@@BAAAD?AAA?A@=A>AABBCBBBB?@@AAA7@=@=BBBBB3B@@@E=BABBBBA@AA5;;;;*;AABC@B@BC@CCCCBCC?B?CBBECC?CBC@CCCECECEFEEBCCCCCCBC@CCCCC@@=@?@?BBAAAB
@ATNG8:02284:01620
GATGGTAGCGCGACGAGCGTAGACCCAGAAGATCAGGAACTCTAGAAGAATTCAGATTTTTAACACGAGAGTAAACGTAAAAAGAAGGTTTTACAAGACTCACGTTAACAATATTGCAGCAGTACGCACACAATCGAAGCGCAGTAAGGATGGCTAGTGTAACTAGCAAGAATACCACGAAAGCAAGAAAAAGAAGTACGCTATTAACTATTAACGTACCTGTCTCTTCCGAAACGAATGAGTACTATGTAGAGCTCTATACTACCATCGATGGTTCTGAGTCT
+
;B=C?CC>ABCBCCDCBBBA@ACBE>BAA?CCBBBB>B<A@CCCCA?CC>B?@>>78888(89=>>===>>>@>6==;;;;;*;C@B5;;;*9:<6;@;<===5:6;?AB?BBB>AACBCCCCCCFCBCCCC?BBBB<>?ABAABB;@=@::6;B@@ABBB?BCCAA@?CC?BBB<?@BAA:>>><>BBBB/@@<@;;;??AAA<A;??AB<A<AABBB?CCABBBD?B?ACC>CBB?>>>CCBBABBBAAAAAAA@@@ABAB>>:>;::A=A?A?BBBBBBDC
@ATNG8:02289:01612
GATGGTAGTATCTGCACACTCTGTCCAGAAGATCAGGAACTCTAGAAGAATTCAGATTTTTAACACGAGAGTAAACGTAATAAGAAGGTTTTACAGGACTCACGTTAACAATATTGCAGCAGTACGCACACAATCGAAGCGCAGTAAGGATGGCTAGTGTAACTAGCAAGAATACCACGAAAGCAAGAAAAAAGAAGTACGCTATTAACTATTAACGTACCTGTCTCTTCCGAAACGAATGAGTACACATCGTCGTGTCGTGCTACCATCGATGGATCTGAGTCT
+
9=@<8<>CC><;;95554<::;>>>7;6505:444949:9:7:9994=;6;23338<8<8$7/252778335::...0<*0/8==:@<CCC4@A;;6;ABABCBB<A>BB>BDD@CBC@A;BBB655=:5558====453337333,4.489-34::88=?6;<73736;;6=;8265555,....------#,60----789::6:522275@-52>?>@C;:9A??;?;?>B<?=?<?@@CCAAAAA973:===>888<///9:69:;888:7<<==888===
@ATNG8:02261:01635
GATGGTAGCGCACACATAGATACAGTACTCATTCGTTTCGGAAGAGACAGGTACGTTAATAGTTAATAGCGTACTTCTTTTTCTTGCTTTCGTGGTATTCTTGCTAGTTACACTAGCCATCCTTACTGCGCTTCGATTGTGTGCGTACTGCTGCAATATTGTTAACGTGAGTCTTGTAAAACCTTCTTTTTACGTTTACTCTCGTGTTAAAAATCTGAATTCTTCTAGAGTTCCTGATCTTCTGGACAGAGTGTGCAGATACTACCATCGATGGATCTGAGTCT
+
70//)/////>=<@<@>?==<=<8>:949=>?:;<<<6>>??9665<:9:05;;@B@C?BB??:@;??=<><<<A344;;:);C787AA5>:;;7;<AAGD>BBBDDC@CCCDCCBB=B@@6;6;BAA;;<;7;BBB?BBDBB@@@AABCCCBBB@BBB@CC>A?ACBBCBCFD?B;;;;.;5;5;;;;;*;?@@D=BBBBBBBAAA4;:;:*:??AB?B?BB=@@ABBBB@C@CCCCDD<;;BACDDCCCBBB@@@A@CBAABB?BBCCAAA@BAAAAA???A
@ATNG8:02261:01646
GATGGTAGTGCGTGAGAGAGAGACCCAGAAGATCAGGAACTCTAGAAGAATTCAGATTTTTAACACGAGAGTAAACGTAAAAAGAAGGTTTTACAAGACTCACGTTAACAATATTGCAGCAGTACGCACACAATCGAAGCGCAGTAAGGATGGCTAGTGTAACTAGCAAGAATACCACGAAAGCAAGAAAAAGAAGTACGCTATTAACTATTAACGTACCTGTCTCTTCCGAAACGAATGAGTACTTGTGACGTACGTGAGCTACCATCGATGGATCTGAGTCT
+
===@;>>>A<ACJCHCBBCCB@99:7;BB?BCBBBB@B?BBB997>:=?9>>BA???ECC3@:;;8?>>A;;;?8>>BBBBB5BA?B5;;;*:?=9?:69>B@@A@B?BB=?@B9::@@@CDCHDBBBDCCC@CCBB?BBBBCBCC<@<@::7;AAABBBC?BBBBBB?BC@BBB?BBBBC====8:::::+:>9<=>>AAADD=B:>>AA=C;>>BCC@BB@@ACB@C?BAC>BBB?BBBBBCCD?AABBDB878B>>???B@@<???A@==9=>>==>@@>>
@ATNG8:02265:01670
GATGGTAGTATCTGCACACTCTGTCCAGAAGATCAGGAACTCTAGAAGAATTCAGAATTTTTAACATCGAGAGTAAACGATAAAAAAGAAAGGGTTTTTACAAAGACTCACGTTAACAATATTGCAGCAGTACGCACACAATCGAAGCGCAGTAAGGATGGCTAGTGTAACTAGCAAGAATACCACGAAAGCAAGAAAAAGAAGTACGCTATTAACTATTAACGTACCTGTCTCTTCCGAAACGAATGAGTACATAGATATACGTATAGCTACCATCGATGGATCTGAGTCT
+
4:9;5;=BB<;96<;;;;==@C>AA>@@@:=<00/6)/)-78///8165050----(-777)812333:3322555,582228888$222'25,5888$2225'222222622+2+2527:;48888CCCCCBCDCCACA?ABAA>B@@@=<<A<?:?>?<?BAAACCA?CCCBAB?@B>B>D<A====4=;;4;>>>>/>>:>888AAA?@<?<>>>B<@<@EBBB?B@@@ACCAE@BBC=BBC?AAABCCCCACBA@@@>>AAAB@=<=>:5;==>=AA<ACA@@@>>>>
@ATNG8:02283:01657
GATGGTAGTATATCGCGTCGCTATCCAGAAGATCAGGAACTCTAGAAGAATTCAGATTTTTAACACGAGAGTAAACGTAAAAAGAAGGTTTTACAAGACTCACGTTAACAATATTGCAGCAGTACGCACACAATCGAAGCGCAGTAAGGATGGCTAGTGTAACTAGCAAGAATACCACGAAAGCAAGAAAAAGAAGTACGCTATTAACTATTAACGTACCTGTCTCTTCCGAAACGAATGAGTACATAGATATACGTATAGCTACCATCGATGGATCTGAGTCT
+
6=>=:CCCC@GCDBBBCCBCCDCCC@CBB@CBEBBB>B?BCCAAAC@CC?D???>>?EEE3C?>>?BBBBBBBB>BBCCDCD5CC?C7<<<7;AA9696;?>>>B@C@BA>@???BBBBBCCCCBDCCBBBC?CCCB>BBBB@@@B=B?C??=@BBBBBBB?CBBBA@?BC?AAA<>>998.:88188888+8>:@988>>>;;6:;>>>E<@<@BBBB@BBAAABC?C?CCD=CBB?BBBBCBCA@@AA@@@==AAAA::;@@@;@=;;AAA;A<>>>>>;;;
@ATNG8:02291:01640
GATGGTAGATACTCGCTGATACACCCAGAAGATCAGGAACTCTAGAAGAATTCAGATTTTTAACACGAGAGTAAACGTAAAAAGAAGGTTTACAAGACTCACGTTAACAATATTGCAGCAGTACGCACACAATCGAAGCGCAGTAAGGATGGCTAGTGTAACTAGCAAGAATACCACGAAAGCAAGAAAAAAGAAGTACGCTATTAACTATTAACGTACCTGTCTCTTCCGAAACGAATGAGTACGAGAGAGCACACGTGTCTACCATCGATGGATCTGAGTCT
+
4@<<056CCBBCD;;;<<;?@B@@?9>>=9==>@:949<?????>C>@@;?8<<::::::):9886777<999=3;:BBBBB2BA=A599,5@:55:5?ABABF?B@CDAC?><>?>>@ABCCCCEDBBBC@CCCC=??CBBBBD?>;?00-0@>>@DCC@ABBBBB?BB?BBB?BB?:;18887888899%/:58///;9?9878=A>@@9@;=>A;;6;A@AAAA?B<>?C>BCD>AABBBBCC@??C;;?AA====?>>>>=<A?>>>::5:>>>AEDBA@
@ATNG8:02291:01669
GATGGTAGGTGCACATGAGTGTATCCAGAAGATCAGGAACTCTAGAAGAATTCAGATTTTTAACACGAGAGTAAACGTAAAAAGAAGGTTTTACAAGACTCACGTTAACAATATTGCAGCAGTACGCACACAATCGAAGCGCAGTAAGGATGGCTAGTGTAACTAGCAAGAATACCACGAAAGCAAGAAAAAGAAGTACGCTATTAACTATTAACGTACCTGTCTCTTCCGAAACGAATGAGTACGATGAGAGAGCTCTCTCTAATCGATGGATCTGAGTCT
+
CDBCACBB?AAACCCCCCCCBBBBA?AA?=BBEC??<??BABBCCC?CD?B?BCCBBBBB1B@CCBBDDCCCCC9@B99999*:C>B4;;;59@?<>?:ACBABB?B?BC?BBB=BBA=BCCDCCCCCDBBB?BDDD?BBBBAA@B<@<@9969BA?ABBB@BBB@@@>BB>====@?A>=5<9:7:@EED/@@<?888?@@@@;@=A@@><A;??CCC@CCBBCBB@B?CDE>D??=?BBBBBBBB><=CCBAA@AD@@?=?>9>>;<:A;ACA=>;;;>>
@ATNG8:02244:01727
GATGGTAGCGAGCGAGTGTGTATACCAGAAGATCAGGAACTCTAGAAGAATTCAGATTTTTAACACGAGAGTAAACGTAAAAAGAAGGTTTTACAAGACTCACGTTAACAATATTGCAGCAGTACGCACACAATCGAAGCGCAGTAAGGATGGCTAGTGTAACTAGCAAGAATACCACGAAAGCAAGAAAAAGAAGTACGCTATTAACTATTAACGTACCTGTCTCTTCCGAAACGAATGAGTACAGAGAGTACGATATGTCTACCATCGATGGATCTGAGTCT
+
=A<<056555<;;;;>>==BBBA;;05<A7@AAA9:39137::<BB?BB?A?@@@@@BDB3C@BCGDFCAAABB<BABBFGF5CB>B5;:;&59<7566;<;>@B7979C?BBF:99BBCCBBCCBBCFBBB?CCCC>@@BCBC@@<B?B@@=@ABBBCDD?AACCCC?BB=ABB?@@?><5=>=89999:(/;/6///==A:<8;<>>AA<A=@>CAB?BBCCBBC?B@BCC>CDD?AAAACBBBBCBBBBBBBDBBCBBAA>@<A???BAA;?@D@@786A@
@ATNG8:02249:01708
GATGGTAGCATCTGCATATCTCACCAGAAGATCAGGAACTCTAGAAGAATTCAGATTTTTAACACGAGAGTAAACGTAAAAAGAAGGTTTTACAAGACTCACGTTAACAATATTGCAGCAGTACGCACACAATCGAAGCGCAGTAAGGATGGTTAGTGTAACTAGCAAGAATACCACGAAAGCAAGAAAAAGAAGTACGCTATTAACTATTAACGTACCTGTCTCTTCCGAAACGAATGAGTACAGAGAGTACGATATGTCTACCATCGATGGATCTGAGTCT
+
6DCE@FCCCCAAABBBCCABBCD>@ABB@CCCA??>?@BBCCCCA=?A?A?@@@AAABA1A>AAABAABBBBC;BBCCCCC5A@;A5<<;-;@@9696;>>=>C@B?BB?AAA>AABBBCCCCBCCCCCCC?CCAA?BBBBBB@@<B@BCC@C?CCBBBA?CCCBBB?BB>AAA<@@999+8:<988888(8=:=888AAA;;7;<@@@@<@<??B9:69A@@?BB@B>A@C>CCC?AAABBDCBBBA=>@BB?AAAAA=:;;A;>>>;;=C;C;;<A>>:::
@ATNG8:02257:01713
GATGGTAGCACGACACGACGATGTGTACTCATTCGTTTCGGAAGAGACAGGTACGTTAATAGTTAATAGCGTACTTCTTTTTCTTGCTTCGTGGTATTCTTGCTAGTTACACTAGCCATCCTTACTGCGCTTCGATTGTGTGCGTACTGCTGCAATATTGTTAACGTGAGTCTTGTAAAACCTTCTTTTTACGTTTACTCTCGTGTTAAAATCTGAATTCTCTAGAGTTCCTGATCTTCTGGCTCTCGTAGACAGATACTACCATCGATGGATCTGAGTCT
+
:@C@<CC>=?C@;;6659::<56:CCB@A@DC@CECC=;97;@BAABBBB????BB@B?BBBB?B?BABBB>???588888*8;6<//).//3,333.37)...733.3777:;=B;>>@=A=A;;;>>@@=???D8;:?>?>>>>??@====>5;:=:>@:=:=>?>=;;:9/559AA2?7=:=?AAA.=<=;<1;;<::8<:::0878(5;;9=4;4///88898859,//67;D7;;@=BBB=>>>=>>@??>>===9:5:677;;;5:>>D???A=>
@ATNG8:02259:01697
GATGTAGGAGACACGTCGCACACGTATCATTCGTTTCGGAATGAAGACAGGTACGTTAATAGTTAATAGACGTACTTCTTTTTCTTGCTTTTCGTGGTATTCTTGCTAGTTACACTAGCCATCCTTACTGCGCTTCGATTGTGTGCGTACTGCTGCAATATTGTTAACGTGAGTCTTGTAAAACCTTCTTTTTACGTTTACTCTCGTGTTAAAAATCTGAATTCTTACTAGAGTTCCTGATCTTCTGGGCTGCGCTGATATGCGCTACCATCGATGGATCTGAGTCT
+
7//////)/;555556<>>>>BB=?>?C??:99:<58:593///)/988858:<<;6<.3337,/(/8//.3335549:===*8>;=<=DD6ACAA785=9>?:>887>>7=<<==<==:;@B;@8===672797==>>:565@::8:58898///8/65538=:?;>>>BBAA@A<A@@@@5@;?8==???/?@@@D9@@A<==A>=<39979+8=;98385;;076:99>??;?=BAAA==89==>6;///;;9;>>=??@?AAAA<AAD@>@A;@>>>==?<<<
@ATNG8:02261:01703
GATGGTAGATACTCGCTGATACACCCAGTAGATCAGGAACTCTAGAAGAATTCAGATTTTTAACACGAGAGTAAACGTAAAAAGAAGGTTTTACAAGACTCACGTTAACAATATTGCAGCAGTACGCACACAATCGAAGCGCAGTAAGGATGGCTAGTGTAACTAGCAAGAATACCACGAAAGCAAGAAAAAAGAAGTACGCTATTAACTATTAACGTACCTGTCTCTTCCGAAACGAATGAGTACGTGTGACGTACGTGAGCTACCATCGATGGATCTGAGTCT
+
;CCC@BBCBBCBBCCCBBB@@@BBE>CBAB???AAA?B?B@AABCB?BB@C?>=9::999)9;@@>AAA>>?@A:A;@@DED1B@>B4999&5<>9;;;;@A>>B?C?BB>???;??:9;CCCDCCCCDCCC?CBBB=>>????@B=A>C::7:BAABBBB?BCCBBB?BC?>>><?@>:9.:881888889%/:7;///;<A@@<@<@@@@=@=@@B@@=@AA@@BB>B@BBC>B??=>BBCCCCBAAACCCBCBBBBBBBCCBB?BBBBBA@=@B@@A>>?@=
@ATNG8:02262:01684
GATGGTAGAGTATCATGTGTATCTCCAGAAGATTAGGAACTCTAGAAGAATTCAGATTTTTAACACGAGAGTAAACGTAAAAAGAAGGTTTTACAAGACTCACGTTAACAATATTGCAGCAGTACGCACACAATCGAAGCGCAGTAAGGATGGCTAGTGTAACTAGCAAGAATACCACGAAAGCAAGAAAAAGAAGTACGCTATTAACTATTAACGTACCTGTCTCTTCCGAAACGAATGAGTACACATCGTCGTGTCGTGCTACCATCGATGGATCTCTGTCT
+
@BBC@CCCCCCCCBBBCCCDDDB@@>@BC?CCD?AA>A?BBBBCCC@CC@C@BCA99999*:>BCBBBCBBCBB<AB;:::9):?;@4:99&7;;7:?;<=BBBB?B?BB@BBB?BBAABBCCCCCCCBBBB?BDBB?B@BBBB@@8?;>9968B@ABAAB?CCCCCB<@A?BCC<?<677)8;;8=AEDD/AA=A877@@A??<?<?@AA;>;@ACBB@BCBAABC@C@BBB=BBB>BABBBBAA@@@?AADDA@ACCCABB??=>BBBCBB>BBB===BAAA
@ATNG8:02262:01698
GATGGTAGATACTCGCTGATACACCCAGAAGATCAGGAACTCTAGAAGAATTCAGATTTTTAACACGAGAGTAAACGTAAAAAGAAGGTTTTACAAGACTCACGTTAACAATATTGCAGCAGTACGCACACAATCGAAGCGCAGTAAGGATGGCTAGTGTAACTAGCAAGAATACCACGAAAGCAAGAAAAAGAAGTACGCTATTAACTATTAACGTACCTGTCTCTTCCGAAACGAATGAGTACTATAGACTATCTGAGACTACCATCGATGGATCTGAGTCT
+
6ECC@CDCCCBBBA@ABBCDCBBBB<BBB>BBBB7768?CBB@@@D?AC>B?><;??AAA/A9>>AAAA>?@AD;@@BBBBA2A@;A5;;;-:<<7666=@?>>B?A?AB?ABB?BB>?ABBBCCCCBBBBB?BCCC@BAAABAAB<?<@996:CBBBCCA?AAAAAA?BB>>=>=@??;91=::4:<:<;+<<8<978?@B==:<;?@CC<A<A?CBB@BCBBBBB?C?BAA<BBB?CBBAAABAABBCA=<<>BBBBBAABBC?BAAAABC>BBBBBBBBBB
@ATNG8:02263:01699
GATGGTAGGCGTGTGAGAGTCTGCCCAGAAGATCAGGAACTCTAGAAGAATTCAGATTTTTAACACGAGAGTAAACGTAAAAGAAGGTTTACAAGACTCACGTTAACAATATTGCAGCAGTACGCACACAATCGAAGCGCAGTAAGGATGGCTAGTGTAACTAGCAAGAATACCACGAAAAGCAAGAAAAAGAAGTACGCTATTAACTATTAACGTACCTGTCTCTTCCGAAACGAATGAGTACGAGAGTCAGAGCAGAGCTACCATCGATGGATCTGAGTCT
+
@>00)///)/9>ABCBBDBCCCAAA6;BA>;9;;:D?B?BBBBBBA<??<?=AA???BBB3B?A@?@AA98778(7:88::-5807/87)5694775688:9;3;;@A<???7:;>?::;:;;;====BB<@@@@<>>>?=>>?:?:?<=9<888???A;??>;;<>AA=AAC;>=8888)8:616;===+//*/7556:A894::==>@=A<AA///59///===6>;?>>4=8818@@;8//999///:66:<<A===>>::067557777@788=99766
@ATNG8:02266:01680
GATAGATACTCGCTGATACACCCAGAAGATCAGGAACTCTAGAAGAATTCAGATTTTTAACACGAGAGTAAACGTAAAAAGAAGGTTTTACAAGACTCACGTTAACAATATTGCAGCAGTACGCACACAATCGAAGCGCAGTAAGGATGGCTAGTGTAACTAGCAAGAATACCACGAAAGCAAGAAAAAGAAGTACGCTATTAACTATTAACGTACCTGTCTCTTCCGAAACGAATGAGTACACACTCTCATATGACACTACCATCGATGGATCTGAGTCT
+
CCBCCCCCCCAAACCCCCCAAA<ADC?CBBAAA=@>BBC@@@A>AC>C>??@??DDC/C=AAAAAAADAAA7?@BDEEE5@@<@?BBB9BBB>9;9BCDAAA?C@BC?AAA=??BBBBBBCCDCCBBCB?CBBB?BBBBBBCC>B?C??>@EAAACCB?ACCABA?BC>BBB=@@??<5:9818>==>/>>;?888BBB@@:>:=?@@;><>ACBB@BCA@@@?;=<?<<7?@@;AAABCDDBBBBBB@AAAD=@ABBABBB?B@@AACC?CBBBB@>?BB
@ATNG8:02270:01691
GATGGTAGCGAGCGAGTGTGTATACCAGAAGATCAGGAACTCTAGAAGAATTCAGATTTTTAACACGAGAGTAAACGTAAAAAGAAGGTTTTACAAGACTCACGTTAACAATATTGCAGCAGTACGCACACAATTGAAGCGCAGTAAGGATGGCTATTGTAACTAGCAAAGAATACCACGAAAAGCAAGAAAAAAGAAGTACGCTATTAACTATTAACGTACCTGTCTCTTCCGAAACGAATGAGTACAGAGAGTACGATATGTCTACCATCGATGGATCTGAGTCT
+
B>::499>>>>>>666>>?<BA969:CBC?CBCA@?=??BBCBBBD@BA>@=??@CCDDD5CACCCCC;;6=BB=BBBCDDC1CB;A5;;;*;=A=ABBB6:9BB<A<?>:=@?;>?ABCCBBCBBDDCCCD@D?AA=B;;;AA;;7;>BBC@B@@@;@?@?@@@@9:9/:<;????A?9999*997/899988$6646526<8==:99698==9==??B@A=@A@AAAA=A?BBC?CCC>??BBBBBBBBBBAACBBBBBBBB<<::5;>>>A<<8;;;;;AA>>>
@ATNG8:02271:01720
GATGGTAGCGCGACGAGCGTAGACCCAGAAGATCAGGAACTCTAGAAGAATTCAGATTTTTAACACGAGAGTAAACGTAAAAAGAAGGTTTTACAAGACTCACGTTAACAATATTGCAGCAGTACGCACACAATCGAAGCGCAGTAAGGATGGCTAGTGTAACTAGCAAGAATACCACGAAAAGCAAGAAAAAAGAAGTACGCTATTAACTATTAACGTACCTGTCTCTTCCGAAAACGAATGTGTACGATGAGAGAGCTCTCTCTACCATCGATGGATCTGAGTCT
+
=ECC@CCCBCCCBBCDCCBBBBBBE?CCC?BCBB??=?@CDCCCBB?9949<@@@AABBB2>=A@?CAAAAAAC;C@AABBA0>A<B.;;;*:@B:?@BBBBBCC@C@BB>AAB=@@@ABCCCCDDCCBBBB?BC?>:?===;>771;?CAB?BCBBBC@?=?DBB@A<@@<??>9>=:888)8::5;@CBCB(7616///88><<,/,/9==,/-/BBBA?BCBA@B@3:39999-99928>?BBBB@?>>??>?<=>>>>B@@@@@<>=>?===8<<<>?@=<=>
@ATNG8:02277:01680
GATGGTAGTGATACAGATCAGACACCAGAAGATCAGGAACTCTAGAAGAATTCAGATTTTTAACACGAGAGTAAACGTAAAAAGAAGGTTTTACAAGACTCACGTTAACAATATTGCAGCAGTACGCACACAATCGAAGCGCAGTAAGGATGGCTAGTGTAACTAGCAAGAATACCACGAAAGCAAGAAAAAAGAAGTACGCTATTAACTATTAACGTACCTGTCTCTTCCGAAACGAATGAGTACGTGTGCGACGTGTCTCCTACCATCGATGGATCTGAGTCT
+
BBCB@BBCFCCDDCCBBBBBCJCCC@CCC>BBC@@A>A?B???BAB?AA;A?998<A>>?*7377CB>>>?>>@9>>CBCCC5@@<>;>@B7BCCABBBBBBABC>@?@C@BBB?BC89:BDDBB@DDCCAA?ABAA@B@@@>>>B=B?BAA>ACBBBCCB?BBBBBB?BB?BBB>AAA@?8>::4898888%/;7;///;;??@=A<@@AA<A>??BBB?BCDCDCC?B?BBB>BBB@>>>CBBB>>>AAAA@@AABAABB=???=?>=>?==9>=>=@AAA>=
@ATNG8:02277:01687
GATGGTAGCACGACACGACGATGTGTACTCATTCGTTTCGGAAGAGACAGGTACGTTAATAGTTAATAGCGTACTTCTTTTTCTTGCTTTCGTGGTATTCTTGCTAGTTACACTAGCCATCCTTACTGCGCTTCGATTGTGTGCGTACTGCTGCAATATTGTTAACGTGAGTCTTGTAAAACCTTCTTTTTACGTTTACTCTCGTGTTAAAAATCTGAATTCTTCTAGAGTTCCTGATCTTCTGGCTCTCGTAGACAGATACTACCATCGATGGATCTGAGTCT
+
6@?@=BCCCDFF>CCCCCCDBBCCCEBBCB@?>@B@C>@@=@@CBAAABB?BBBBA<B?CAAA?C?BBCCB;;:;47;99;(;;4:;991900/5:<83<A:=>@>>><@@@@AA>>9@>>;?<>@>@:;:A<BBDC5:8>>@@?@@AA>>=>>D<>>>;@@=A=@>>>AAAAA9>?ADD3?:?8<8<<<+99666+,,,,,,99-///===,=<??C<C=>>;>AAAA@@;?;AA?<>@9==>:>>>>>>>>>===A>>>A>==;===>>=B<AA?ADAA@??
@ATNG8:02283:01680
GATGGTAGTGTCATATGAGAGTGTGTACTCATTCGTTTCGGAAGAGACAGGTACGTTAATAGTTAATAGCGTACTTCTTTTTCTTGCTTTCGTGGTATTCTTGCTAGTTACACTAGCCATCCTTACTGCGCTTCGATTGTGTGCGTACTGCTGCAATATTGTTAACGTGAGTCTTGTAAAACCTTCTTTTACGTTTACTCTCGTGTTAAAAATCTGAATTCTTCTAGAGTTCCTGATCTTCTGGAGATATCATCAGCGAGCTACCATCGATGGATCTGAGTCT
+
5=<=8=>>C@CCBBABBBBBCAAAA?@?ACDEACBBB<BB?C@CCDBCBB@CBCAB>A?C@?>=@?BC@A@CCBB?BBBAA/:979AAC>BBBA=@AB?CC@;:;CBB@BCCCBDAA?ACC@C@CCCCBCCC@CCCC?CCCCBABBBBBBCAABC@BCC?CC?B?BBCABBBAA;@;;;;.;;?=;;;;.;@@@A<@BCCDCCAAB?BBBC2BBBGGAGACB@BBCBBBB?A?A@AA@@=@AB>@AACCCED;<=GFCCCBB@@=@BAAECC@CCECCGGCCC
@ATNG8:02284:01726
GATGGTGTCTGCTCTGAGCTCTCGTACTCATTCGTTTCGGAAGAGACAGGTACGTTAATAGTTAATAGCGTACTTCTTTTTCTTGCTTTCGTAGGTATTCTTGCTAGTTACACTAGCCATCCTTACTGCGCTTCGATTTGTGTGCGTTACTGCTGCAATATTGTTAACGTGAGTCTTGTAAAACCTTCTTTTTACGTTTACTCTCGTGTTAAAAATCTGAATTCTTCTAGAGTTCCTGATCTTCTGGTGTCGTCTATCATGTACTACCATCGATCGGATCTGAGTCT
+
4<<=8=;;;<<><;99///:::9;;<<;9994=:@B9@A7>:>@A@BAA@CCD;;:98B>:@<A9@>:;:B>AA?@AAAA2AC@@@AC>BA;;;=A==295.44455=166@?>>BB866=:B?CBBBA@@@;@@999,9@@@@A::8;AAB:98==8=<?8<@=@;@?B@;;CCB=B>>>>*:2:9:;;;;*9>>AD8::@CBCB@>=29999'49====@=AB?BCCCBBB?B@CCCBAA=@@B<A<;;BACCA@@AA;;;;;:@;@@@=?889;998?@??@@B
@ATNG8:02285:01723
GATGGTAGGCGTGTGAGAGTCTGCCCAGAAGATCAGGAACTCTAGAAGAATTCAGATTTTTAACACGAGAGTAAACGTAAAAAGAAGGTTTTACAAGACTCACGTTAACAATATTGCAGCAGTACGCACACAATCGAAGCGCAGTAAGGATGGCTAGTGTAACTAGCAAGAATACCACGAAAGCAAGAAAAAGAGTACGCTATTAACTATTAACGTACCTGTCTCTTCCGAAACGAATGAGTACGATGAGAGAGCTCTCTCTACCATCGATGGATCTGAGTCCT
+
AC?@7?<B>BDCBCCCCCDBBBBBB>BCD@ACAB@A>A@BBBABBB?AA>@=ABBAABBB3C>@ACBBBBB>??7?@<<;;;.:;6;17771:>A<>>>>ACCCA:=9AA=A88688?>>=>>???@@@@>>;AAAA:>>>@=>=>9>;A8868<<<>AAA<A?AAAA<AA;AAA9<;555(686169999*///:;:>>888=B=B???;A:==>>><AAA@;;=;A=??@9???<?A@@;;;;;;???ABD;;;@@@?>>::3:::;;=A=@??;;;=;;5:
@ATNG8:02286:01695
GATGGTAGGCACTGCGACACATCCCAGAAGATCAGGAACTCTAGAAGAATTCAGATTTTTAACACGAGAGTAAACGTAAAAAGAAGGTTTTACAAGACTCACGTTAACAATATTGCAGCAGTACGCACACAATCGAAGCGCAGTAAGGATGGCTAGTGTAACTAGCAAGAATACCACGAAAGCAAGAAAAAGAGTACGCTATTAACTATTAACGTACCTGTCTCTTCCGAAACGAATGAGTACTACTCTCAGAGACACACTACCATCGATGGATCTGAGTCT
+
DBB@=@BB?BBCCCCCGCG@@@BC=AAA@CDBBBA>B>BBBBBCC@BB@B??><78889(:?CDE?;;ACAAA9@?88777(7<4<0888(8::6>@>@AAAAA:=:=A:===7::BB???????A@@>AA:@>>>5;;CC;;;>7<6<==8>;;;AABB=A@@@AA=AA<BBB=>>=<<5<=:799999*//////==78527:A@==:>:>=9:;:=@@A???<A<@@A:A>>:>A@B888888=;;;BB@@?ABB>>>>><>>===;;5;==877:522
@ATNG8:02247:01770
GATGGTAGGTGCACATGAGTGTATCCAGAAGATCAGGAACTCTAGAAGAATTCAGATTTTTAACACGAGAGTAAACGTAAAAAGAAGGTTTTACAAGACTCACGTTAACAATATTGCAGCAGTACGCACACAATCGAAGCGCAGTAAGGATGGCTAGTGTAACTAGCAAGAATACCACGAAAGCAAGAAAAAGAAGTACGCTATTAACTATTAACGTACCTGTCTCTTCCGAAACGAATGAGTACGAGAGTCAGAGCAGAGCTACCATCGATGGATCTGAGTCT
+
=CDCADDD@B?DBBBBBA@ACBCCC@CCC?CCCBBB>B?BBBBCCC?CD99;:CCCCDEE1C?BCCCCDDCBBC<AA@>>>>,>A5;4;;;*:9814?>>AAA@B?B<?@@CDD<@@ABBCCCDCBBCCCCC@D@AA?B@AABBA@=A=A>><@AABBBBB?BBCCBB>BC>BBB@BA@<<3:9:488888(7=3;9;;AAADD;?<?@@@<?<>>CEE@CBBBBBBAG?AAA<A@@=???AA@BBBCA@@ACCEBB@AABBB@@<@?AAA>B@BCBBCCABBC
@ATNG8:02251:01737
GATGGTAGTACATGATAGACGACACCAGAAGATCAGGAACTCTAGAAGAATTCAGATTTTTAACACGAGAGTAAACGTAAAAAGAAGGTTTTACAAGACTCACGTTAACAATATTGCAGCAGTACGCACACAATCGAAGCGCAGTAAGGATGGCTAGTGTAACTAGCAAGAATACCACGAAAGCAAGAAAAAGAAGTACGCTATTAACTATTAACGTACCTGTCTCTTCCGAAACGAATGAGTACTATGTAGAGCTCTATACTACCATCGATGGATCTGAGTCT
+
4955.6;==>>=<<<<;;;;<>>>B496?:799///+/+/99==BB>BA;@<77445555$55<BBCFCCCCCC>CCBBBBB2B@=B4;;;-;CC>AA?<BCBBC>A>AC@BBB?BBBBCBBCCCCCECCCC@CCBB?BBBBBBBB:@;???<?CBBCACB@AAAAAA?AA>BBB<>=;<;3=9:4:CDDG3<=7<///==A>?<@<?B??=?=?>CCB>A@@@BCB@C@AA?<AAA?BBBCBBBAA@BBBCBBBBB>>>>A@;;7;>>>>>B?B???BBBAAA
@ATNG8:02260:01754
GATGGTAGGACGAGCGTCTGAGAGGTACTCATTCGTTTCGGAAGAGACAGGTACGTTAATAGTTAATAGCGTACTTCTTTTTCTTGCTTTCGTGGTATTCTTGCTAGTTACACTAGCCATCCTTACTGCGCTTCGATTGTGTGCGTACTGCTGCAATATTGTTAACGTGAGTCTTGTAAAACCTTCTTTTACGTTTACTCTCGTGTTAAAAATCTGAATTCTTCTAGAGTTCCTGATCTTCTGGGCTGCGCTGATATGCGCTACCATCGATGGATCTGAGTCT
+
99;;.55;.;BA?@>B@;<BBBCCACCCBB@@;>:::0;;5;@CDDCCDG@BCBDD>A>AABB@D@DCCBBCCBC<?????0?@;@ABB=ABCD:<9C@BB@BBCDFJAEDFDCBBB@CBB@B@DCCBBAA@<>AAA=BBBBBABBBAAABBBBG@AAA=??9?=@CBCBCBBB>A;;;;.;5;5;<;;.;AAAD=A;;;AABA@@9@>>>,>:;:@;@?BC@CDBBBCB?B@BCBBBC@??AD=C;<;BBCDBCBGDCCBBBD@CBBBA@@=?BAAABBBBB
@ATNG8:02264:01730
GATGGTAGAGTATCATGTGTATCTCCAGAAGATCAGGAACTCTAGAAGAATTCAGATTTTTAACACGAGAGTAAACGTAAAAAGAAGGTTTTACAAGACTCACGTTAACAATATTGCAGCAGTACGCACACAATCGAAGCGCAGTAAGGATGGCTAGTGTAACTAGCAAGAATACCACGAAAGCAAGAAAAAGAAGTACGCTATTAACTATTAACGTACCTGTCTCTTCCGAAACGAATGAGTACACACTCTCATATGACACTACCATCGATGGATCTGAGTCT
+
4995.6>CCCCDEBB@C@HCBBBBB>@AA@BBCKCA?A@CCBBBDC@BB@C@BBABBBAB0B?CCCCDCCCCBB:@?:::::*;A=A4;::&9<;29??>@BABA4849A<@CC>AB9:;BBFGECCCBBBC@CBBB?A@?????A;@=@>>;@@@AABBD@BBA@?@>CC>CBB<>>@::.:8918???@/;@4<///<=@BB;@;@AAA3838=B@@=AA@@BBB@B@DCD>;;:6:@BBCBBBBBAAABAAABBDDBBBCCC?B???BBB@BBBBBAAABB
@ATNG8:02269:01756
GATTGTAGTATATCGCGTCGCTATCCAGAAGATCAGGAACTCTAGAAGAATTCAGATTTTTAACACGAGAGTAAACGTAAAAAGAAGGTTTTACAAGACTCACGTTAACAATATTGCAGCAGTACGCACACAATCGAAGCGCAGTAAGGATGGCTAGTGTAACTAGCAAGAATACCACGAAAGCAAGAAAATGAAGTACGCTATTAACTATTAACGTACCTGTCTCTTCCTAAACGAATGAGTACGTGTGACGTACGTGAGCTACCATCGATGGATCTGAGTCT
+
B>>7<@CCC?CCCECC99;A@ADDDABBB@CCCBBB@C?BBCBBBC@CC>A>BCCBA@@@2B?BBBBCCB?>?C=A?@BCBB0@A9A.;;;*;@B?A@@@BBBCE?A?AD@BBB>??99;CCCDCBBCBBBB@ACBB=??A@BBA@<B@CAB=@@B:::BB>ACBBBB?CC>AAB=A@?;;1::<98889)8::5;BBA??CCC@C@BBDC@B@ABB?>=>BBBBBB?B@BBB9A@A>BBBBBBB?>>>@CBBCCAAABBBBBBB?BBBBBBB?BBBBDB>>??
@ATNG8:02270:01777
GATGGTAGCAGACGTGACAGAGCGCCAGAAGATCAGGAATCTCTAAGAAGAATTCAGATTTTTAACACGAGAGTAAACGTAAAAAGAAGGTTTTACAAGACTCACGTTAACAATATTGCAGCAGTACGCACACAATCGAAGCGCAGTAAGGATGGCTAGTGTAACTAGCAAGAATACCACGAAAGCAAGAAAAAAGAAGTACGCTATTAACTATTAACGTACCTGTCTCTTCCGAAACGAATGAGTACTGCGTCTCACTCTCGCCTACCATCGATGGATCTGAGTCT
+
/A:@<;>?><<<;;;;;;:=696=<7<A?=@AA@@@9?49099//(/83885;5;;:::@?>$7,2..//...333,.25:==<$4439.555&5;<7=666;<<<<8<9=>:>=<7;?999955<@<<=>9:9=A;;;<@?@@@999;=9<00*0<::<??A;@@?<;=9?><@A@=7//:919/.(------$--(....6;;::6:15588486226==:=@C??;>;;67:>8>0/)/88688;@=C=@<@<==>AB===695<7<455;;<8=:;;:<<=::
@ATNG8:02271:01732
GATGGTAGCGAGCGAGTGTGTATACCAGAAGATCAGGAACTCTAGAAGAATTCAGATTTTTAACACGAGAGTAAACGTAAAAAGAAGGTTTTACAAGACTCACGTTAACAATATTGCAGCAGTACGCACACAATCGAAGCGCAGTAAGGATGGCTAGTGTAACTAGCAAGAATACCACGAAAGCAAGAAAAAAGAAGTACGCTATTAACTATTAACGTACCTGTCTCTTCCGAAACGAATGAGTACGATGAGAGAGCTCTCTCTACCATCGATGGATCTGAGTCT
+
665<8<<<<CE<;:A@@BBCBBBCB@CBB?AA@?==9>=??ACBBB?CC?B?BBBCDCCC5C@CCCCCBBBCEL?B@ABCBB1AA?B?BBB<BBC@;;:AACCBC?C?CC?B@B@BBABB@@@BCBCCGCCC@DCCC@B@@@@;::<B>B;;8;BBAB@@@=?@BDAA@::5:9:>B@@@>*000)00////$-2,3/..77:::::98==A<@9@?CBB?BB@@@@@4;7;@@8>;:49<<<<<<<=777;;=>@BA<9;;66//(///6=:;4;>===>>B?>
@ATNG8:02284:01767
GATGGTAGTACATGATAGACGACACCAGATGATCAGGAACTCTAGAAGAATTCAGATTTTTAACACGAGAGTAAACGTAAAAAGAAGGTTTTACAAGACTCACGTTAACAATATTGCAGCAGTACGCACACAATCGAAGCGCAGTAAGGATGGCTAGTGTAACTAGCAAGAATACCACGAAAGCAAGAAAAAGAAGTACGCTATTAACTATTAACGTACCTGTCTCTTCCGAAACGAATGAGTACTGCGTCTCACTCTCGCCTACCATCGATGGATCTGAGTCT
+
;B;;7;>CB??CA@@CBBABACCCB@BECBBBCBA@=@?BBBCCA@?@CAC@BBBBBDDE3FBCCBBBBCCBBA<AA@@@@@0?C=@4;;;*:<;4:A<==CEEC<>=?D?BAA?CC??ABBBCBDCCCCCC?BBCC?B??>>??B>B>ABB?BCCBBAAB?BAAACA>CA?@@@577A@>9;6717=?@@/=@9@///>@A?@887:A=>;>=?@CDC@CB@@@BB@E>@@C>CBC@BBBBCBCCCCBCCCCCCCBBBCC@CBB?@A@@@BC@BBBCCCCAAA
@ATNG8:02243:01811
GATGGTAGGCGACATACATACGCGCCAGAAGATCAGGAACTCTAGAAGAATTCAGATTTTTTAACACGAGAGTAAACGTAAAAAGAAGGTTTTACAAGACTCACGTTAACAATATTGCAGCAGTACGCACACAATCGAAGCGCAGTAAGGATGTCTAGTGTAACTAGCAAGAATCCACGAAAGCAAGAAAAAGAAGTACGCTATTAACTATTAACGTACCTGTCTCTTCCTAAACGAATGAGTACCTCTCAGACGCTCGTCCTACCATCGATGGATCTGAGTCT
+
///<499=7;666:;55499/----(-783:=<<<A8@?AA::9AA?>?<?4:9?999995#59=>?@?>=<@=@699@BCCC1CD?D8;;;6;@@?ABBA@@?A@>A;?=9=;>4373:A??@DBBBCBAAC?BAAA?;;;:;@>@;@=@BBBBBCCBBBB=AAB????9949@;@;::9)994.49999'9838:9@==BB?@B=@AAA=A?B@@@B?B@@ACCE@A=AA@9@00,000;?>B@CBBFBB998??>>>>:>==:==?A===:===>8888=<
@ATNG8:02245:01787
GATGGTAGCAGACGTGACAGAGCGCCAGAAGATCAGGAACTCTAGAAGAATTCAGATTTTTAACACGAGAGTAAACGTAAAAAGAAGGTTTTACAAGACTCACGTTAACAATATTGCAGCAGTACGCACACAATCGAAGCGCAGTAAGGATGGCTAGTGTAACTAGCAAGAATACCACGAAAGCAAGAAAAAGAAGTACGCTATTAACTATTAACGTACCTGTCTCTTCCGAAACGAATGAGTACTATGTAGAGCTCTATACTACCATCGATGGATCTGAGTCT
+
;BBB@BCCCDCCCDCBBBCCCCBBB@BBB>BBCAAA?B>BABBAAA>AB>C>==:>>BCA/B=>>?AAAAAAAA:A?CCCCC5CC?C;AAA9ABB?:99?CCCCC@B@BB?BAB>AACBCBBCCCDDCCCBB?BDBB>BBCB@@@@=@<A??<?CBBACCC?CCC@@??BC>@@B<>><<<4=;:5;>=>>/>?;?978@@@@@;?;??BB:><>ABBB@BBBBBCC>B@AA?8@>><?BBBBBBABBBA@@?A?@@A@@>>>?><>>@>@@B?BAAACAAABB
@ATNG8:02252:01783
GATGGTAGTCTCAGATAGTCTATAGTACTCATTCGTTTCGGAAGAGACAGGTACGTTAATAGTTAATAGCGTACTTCTTTTTCTTGCTTTCGTGGTATTCTTGCTAGTTACACTAGCCATCCTTACTGCGCTTCGATTGTGTGCGTACTGCTGCAATATTGTTAACGTGAGTCTTGTAAAACCTTCTTTTTACGTTTACTCTCGTGTTAAAAATCTGAATTCTTCTAGAGTTCCTGATCTTCTGGTCTACTACACTGTACTCTACCATCGATGGATCTGAGTCT
+
FBBB:CCDDCCCCCBBCCBBBCBABCCCCAAA>@CBG=BB?D?BCCCCAA?ABDCB?B>BB?=;@@BBBCBBACC?A@BBB1BB<?@BB>BBCC@CCC?BE9:9@EED@CCCCBBBB@DDC?C?CFAAABBCABBCC@B@@@AAABBBBBBBABB@CA@>AB@B?BBCCBBCBC=A@=@>3=;@;:::::*:@@AB=A@CCCCCBBB?ABBB2BBBBB@CBCB?BCDDCBB?B@@?ADDD=??B>BCCCCCDB@@CCDDECCC@?<?A@?@??;?@@@BCBBBB
@ATNG8:02252:01818
GATGGTAGGTGCACATGAGTGTATCCAGAAGATCAGGAACTCTAGAAGAATTCAGATTTTTAACACGAGAGTAAACGTAAAAAGAAGGTTTTACAAGACTCACGTTAACAATATTGCAGCAGTACGCACACAATCGAAGCGCAGTAAGGATGGCTAGTGTAACTAGCAAGAATACCACGAGAGCAAGAAAAAGAAGTACGCTATTAACTATTAACGTACCTGTCTCTTCCGAAACGAATGAGTACAGAGAGTACGATATGTCTACCATCGATGGATCTGTGTCT
+
6@??:CCDAA<BD@CDCDBBBCDCC@BBB?BDCFBB?B@BBCBBA@>@CAC@CCBABBB@0A>;;<DCB@@BBB=BCDCCCC2:;7:;AAA8@;;75549=<88<7;8?A<@AA?BBBBCBBCICCCCCCCC@C???888>>>?>?;@?C::;;DAAABBA?BBB@@@=BC?BBB799BA=<:998/////(//)/<<CCEGHFBD@CCCC?C?BBB??;@@@@@BB@B?BBD>BBB@>>>>CCCCBB@@AACCBBA><>BA?;;:=9<<>9749<<;===;<<
@ATNG8:02264:01803
GATGGTAGAGTACAGTGTAGTAGACCAGAAGATCAGGAACTCTAGAAGAATTCAGATTTTTAACACGAGAGTAAACGTAAAAAGAAGGTTTTACAAGACTCACGTTAACAATATTGCAGCAGTACGCACACAATCGAAGCGCAGTAAGGATGGCTATTGTAACTAGCAAGAATACCACGATAGCAAGAAAAAGAAGTACGCTATTAACTATTAACGTACCTGTCTCTTCCGAAACGATGAGTACTATAGACTATCTGAGACTACCATCGATGGATCTGAGTCT
+
BCCD?BCBCCCCCCBCCCCBBBCCC?BBB@CCCBAA>A@BBCCCCC<@@?C?CA?89999(87;>???@@A::;177?@@@@0AC@G@DJE;GCC@CDCCCBBBC?B>AA?BBA?BBBBBBBBCDDDDBBAB@CCCC@DDA@ABBB>B@CBB?CBCC?BBC@A@@A@?<>?8?@?3000////<?=@@@??/8818AACCBBBBAEALABA?B?CCCCC>AAABBBB>@=@@@7=000;;@BB;;;@AAA;;;BCBB?@?BAAA?B@??BBB@CAAABCCCBB
@ATNG8:02265:01803
GATGGTAGGCGAGAGTGAGACGCAGTACTCATTCGTTTCGGAAGAGACAGGTACGTTAATAGTTAATAGCGTACTTCTTTTTCTTGCTTTCGTGGTATTCTTGCTAGTTACACTAGCCATCCTTACTGCGCTTCGATTGTGTGCGTACTGCTGCAATATTGTTAACGTGAGTCTTGTAAAACCTTCTTTTTACGTTTACTCTCGTGTTAAAATCTGAATTCTTCTAGAGTTCCTGATCTTCTGGTGTCGTCTATCATGTACTACCATCGATGGATCTGAGTCT
+
<<==:?BB@BECCCCCCDCCCBAAACCCBBBB>A@@A9??5:6:@ABBAB>AA@@A<?=?FBB?B?BBB???BAA<79:::):>3;:?>7?AAB?>>>=@@<?>>>==;@;;;????<>>>=B<BAA?=>>><???@:=<<<<<==89===///<176;9==8=:=@@FAAA??<>>>ED5C;A;@=>>=,89999*--633397-/)/99-9;=77176//*/9:=::96:-//=<==89::7///<:::<A@==666==:>><?AA>>>@<?@@99666;8
@ATNG8:02269:01811
GATGGTAGCGCACACATAGATACAGTACTCATTCGTTTCGGAAGAGACAGGTACGTTTAATAGTTAATAGACGTACTTCTTTTTCTTGCTTTCGTGGTATTCTTGCTAGTTACACTAGCCATCCTTACTGCGCTTCGATTGTGTGCGTACTGCTGCAATATTGTTAACGTGAGTCTTGTAAAACCTCTTTTTACGTTACTCTCGTGTTAAAAATCTGAATTCTTCTAGAGTTCCTGATCTTCTGGACGACGCGCACTGACACTACCATCGATGGTTCTGAGTCT
+
;966<?>>=B?==>>>D?==<00//////:;<9;<>>300)/)/;77955.4::434/46;;37.9.48334:54/9)/////$//)////(3355.555.567<<====<?CCCDCCCACBC@B?AA;:;99B9?=@@;9999A999@?>==99:?<?>>9>;+/+0/::>?@95.44444&4.555555$////)/7999;=<<<6;;;;*;==B>7<499:>A@BDDD@C?@@?B@?;??@:=>99969@@@999@>>>=00*.8.,---(/4:;<<<<>5
@ATNG8:02270:01787
GATGGTAGATATATGCACGCTCTACCAGAAGATCAGGAACTCTAGAAGAATTCAGATTTTTAACACGAGAGTAAACGTAAAAAGAAGGTTCTACAAGACTCACGTTAACAATATTGCAGCAGTACGCACACAATCGAAGCGCAGTAAGGATGGCTAGTGTAACTAGCAAGAATACCACGAAAGCAAGAAAAAAGAAGTACGCTATTAACTATTAACGTACCTGTCTCTTCCGAAACGAATGAGTACTACTCTCAGAGACACACTACCATCGATGGATCTGAGTCT
+
===@<?C>BCBCCDCBA?CCCBCBB8:>:7;<<??<8?8888///838959600//.666'62./.576==>=>7;5?=@@@+C@<@:>6;;<BB?BBABBBAAA=@=;;5;<;5;B@@B;;;AB@@?@?;0+0:00*//66/3/9(.(---(-866::3909?A@@@:992999<=???@3;75+/77777$662----99922-2+2555+2+26;;;8===;?;B>A?BBE>CCC?BBCAAACCBBBCCDBBBBBBBB@???@<>>???AC@CDDDDBBAAA
@ATNG8:02274:01790
GATGGTAGAGAGAGCTCTCTCATCGTACTCATTCGTTTCGGAAGAGACAGGTACGTTAATAGTTAATAGCGTACTTCTTTTTCTTGCTTTCGTGGTATTCTTGCTAGTTTCACTAGCCATCCTTACTGCGCTTCGATTGTGTGCGTACTGCTGCAATATTGTTAAACGTGAGTCTTGTAAAAACCTTCTTTTTACGTTTACTTCTCGTGTTAAAAAATCTGAATTCTTCTAGAAGTTCCTGATCTTCTGGTGAGATATGCATGATGCTACCATCGTTCCTTCTGAGTCT
+
@?==:ADJDCCBBBB:;;ECCCBABBAACGEG?BBBB<@@<@=???@AAA?BBBBB?C579@?6??BDBB?>=>=;::;;;+:>;A===7;BBC@CAA=AA7;:;=:::19;;;<7;4>>A<A<;::9=<;;5;;8818====?@>>>@@@AA==5<//)/3)--(-///3356A7<:;:;:+96=678878(6>>?A7>;>:=BA>=<:/88888%8<>==6:6//*/32,,*,2,2(,,,-58/35@:>>@@A?;;;ABBA@???AAA<@>>>=8=6:7:B@@@AAA
@ATNG8:02274:01804
GATGGTAGTATATCGCGTCGCTATCCAGAAGATCAGGAACTCTAGAAGAATTCAGATTTTTAACACGAGAGTAAACGTAAAAAGAAGGTTTTACAAGACTCACGTTAACAATATTGCAGCAGTACGCACACAATCGAAGCGCAGTAAGGATGGCTAGTGTAACTAGCAAGAATACCACGAAAGCAAGAAAAAGAAGTACGCTATTAACTATTAACGTACCTGTCTCTTCCGAAACGAATGAGTACACATCGTCGTGTCGTGCTACCATCGATGGATCTGAGTCT
+
;B>B<CDFCCCBBCCCAABBBBCBB?BCC?CEB??@=@?BBCBAAC@CB?C>@A@BBBBB3B@BBCAAACCCBC;@@;;;;;*;A@B5;;;.;AB?AAABCCCBB?B@CC?BAB>BB@@BBBCCCDCCCCCC@CABB>@@@@@?@@=@<B999:DBBACCA?ACCAA@>BD?A@A;?@677)8887:::;;.;A;@888@@A=>:=<??AA:>;>BBCB?BBBBBBB>B?BCA=CCB?@@@AABBAAAA>@@CB???BBBAAACB@BBBBBCB?CB?AA>>>A>
@ATNG8:02278:01782
GATGGTAGTGTCAGGTGCGCGTCGTCCAGAAGATCAGGAACTCTAGAAGAATTCAGATTTTTAACACGAGAGTAAACGTAAAAAGAAGGTTTTACAAGACTCACGTTAACAATATTGCAGCAGTACGCACACAATCGAAGCGCAGTAAGGATGGCTAGTGTAACTAGCAAGAATACCACGAAAGCAAGAAAAAGAAGTACGCTATTAACTATTAACGTACCTGTCTCTTCCGAAACGAATGAGTACGAGAGAGCACACGTGTCTACCATTGATGGATCTGAGTCT
+
BDBB>BCCCCCCCC@BCBBB:;;CDC?ACD@CCBBAA?A>BBCBB@@>AC>B>AABBBAAA2C?A?AABBCAAAA:@@BBAAA2BA>C5:::7;CD@AAABCCB;;;;?CD@CCB::9AABCDCCCCDCCCAA?BCBB?BA@@AA@B>B>B@@<@BBBBBBC?BCAAA@?CD?>=>8??888.:::4:<===.:=9=///<<@@@<@=AABC<@<A?BBC@CCBCBCB?B@BBB<BBB>BBBBB@BBBB?<<<@B@@><>ADAA<<9>A<?=;;;?AAAAAA:::
@ATNG8:02282:01825
GATGGTAGGCGAGAGTGAGACGCAGTACTCATTCGTTTCGGAAGAGACAGGTACGTTAATAGTTAATAGCGTACTTCTTTTTCTTGCTTTCGTGGTATTCTTGCTAGTTACACTAGCCATCCTTACTGCGCTTCGATTGTGTGCGTACTGCTGCAATATTGTTAACGTGAGTCTTGTAAAACCTTCTTTTTACGTTTACTCTCGTGTAAAATCTGAATTCTTCTAGAGTTCCTGATCTTCTGGTGTCGTCTATCATGTACTACCATCGATGGATCTGAGTCT
+
;B@><;;@=BCCCCCCBCCBBBBBDCBBCB@@=@@??:A@>C>AAABCBB?BCCBB?B?ABBD?B?CBBCA>>>?::9999+:>9?<>>7=ABB?B>B=@@<@???@><?AB;;;DD=B?@;@=BAA;:;>@<AADD:>>@:::@@@??AA;;;B:==><A@<@<???AAAA@@<?=>=>3><@<?8<<<+<<777+--7---97-////)/:=>@5=7//-/=<<=>>:=:><<=<<:89=76668=;669DCAA==AAA@@9>;;<A@A;A<<<<=?;;;
@ATNG8:02290:01826
GATGGTAGTAGTACACTAGTCATACCAGAAGATCAGGAACTCTAGAAGAATTCAGATTTTTAACACGAGAGTAAACGTAAAAAGAAGGTTTTACAAGACTCACGTTAACAATATTGCAGCAGTACGCACACAATCGAAGCGCAGTAAGGATGGCTAGTGTAACTAGCAAGAATACCACGAAAGCAAGAAAAAAGAAGTACGCTATTAACTATTAACGTACCTGTCTCTTCCGAAACGAATGAGTACGAGAGAGCACACGTGTCTACCATCGATGGATCTGAGTCT
+
44597<<<B>C?>>A@ABAAABBBB?BBB?BCAB@@=@6;;@@@?A=?>9?<9::CDFFD2@=ABCGCCBA@@@8>>?@@@@0@@;@;AAA7ACD@AA@ACCBBB?B?BC@CCC=??A9;;CCCDCCCCDDD@@@?B>BBBBBBBB?B?B@@6;:BAAAAE@BBB99:?BA>9:99<<888)5774555555$/855/./99@@@=D=?:>>;B<AAEBB?B@@?AAD:>::::/8@@<?@?ABBCCAB>A?>B>@;;;;@@@@??<988>A8858@@C????>>
@ATNG8:02243:01875
GATGGTAGTACATGATAGACGACACCAGAAGATCAGGAACTCTAGAAGAATTCAGATTTTTAACACGAGAGTAAACGTAAAAAGAAGGTTTTACAAGACTCACGTTAACAATATTGCAGCAGTACGCACACAATCGAAGCGCAGTAAGGATGGCTAGTGTAACTAGCAAGAATACCACGAAAGCAAGAAAAAGAAGTACGCTATTAACTATTAACGTACCTGTCTCTTCCGAACGAATGAGTACGTGTGCGACGTGTCTCCTACCATCGATGGATCTGAGTCT
+
;@==<CDDEAABB=BA@BBBBACBB?BCDABABB;;5:;A?;AABB?BA=A=:9;DDLKI5B@BCCBBDDBBBC>BA@@@@@1AC?C=@@@7@BA=@BBCCEDBB?B?BB?AAB9>>A?@@CBBCCCCCCCC@CCCB?BBBBCCBB>C@CAB>BCCBBCBA@BBB>??@BB?AA@;>>>>>5>9:3:::99(6>8=588??A>><><@?>?<A=?<@??;@@BBCDC@C?CC@C@?<???ACBBBBBBBBBBBBBBA@@@>A==9=AAAAAA;@@?>@AA?=>
@ATNG8:02248:01875
GATGGTAGGCGTGTGAGAGTCTGCCCAGAAGATCAGGAACTCTAGAAGAATTCAGATTTTTAACACGAGAGTAAACGTAAAAAGAAGGTTTTACAAGACTCACGTTAACAATATTGCAGCAGTACGCACACAATCGAAGCGCAGTAAGGATGGCTAGTGTAACTAGCAAGAATACCACGAAAGCAAGAAAAAGAAGTACGACTATTAACTATTAACGTACCTGTCTCTTCCGAAACGAATGAGTAACGAGAGTCAGAGCAGAGCTACCATCGATGGATCTGAGTCT
+
<B=@:?CD@CCCCBBDCCC:;;;;9)5DD>AB?@:;6;<??BBA@A;??;?<@@?::999(99??<3338;:77.6655222$25.5/222&255.57252:@@@;A<BC=???;>=<=87:9<?@@@@@@@<@A<<49799;;//-/9@:><>;;;@?@C<C>>>==9<@;>=>:>>9==06/-*-==9=,--+/:::?E@@??<@=?:::;C=?55588=?CA@@A<A=A@@6<//+/;9:/616999>>?AA=;;>>>77797:4:==>BBB>B=>;:;<868
@ATNG8:02249:01840
GATGGTAGTGCGTGAGAGAGAGACCCAGAAGATCAGGAACTCTAGAAGAATTCAGATTTTTAACACGAGAGTAAACGTAAAAAGAAGGTTTTACAAGACTCACGTTAACAATATTGCAGCAGTACGCACACAATCGAAGCGCAGTAAGGATGGCTAGTGTAACTAGCAAGAATACCACGAAGGCAAGAAAAAAGAAGTACGCTATTAACTATTAACGTACCTGTCTCTTCCGAAACGAATGAGTACGTGTGACGTACGTGAGCTACCATCGATGGATCTGAGTCT
+
?;;B@BCDFCCBBBCICCBBCBAAB>BBC@CBBBBB?B@BBB@@AB?CD@B?===?ABBB3@=?>????A?@@E:==@A@A@0AC@C5;;;-;BA>AB@AABB@C?@@CC@AAA@BBBBBBCBBBCDDBBBC@CBA@>@@AA@?@?6>9>::6;BAAABBD?BBCCAB?BC@AAA?BBBB@@<@@<@@@@@@);=7=///<<BAB<@;??AB<@<@@C@@=@A@?@A@=A?BAB>BAA>AAAABBCBBBBBBBBCCCBBBBBBBBB@C>>>BCC?@ABBBB>>>>
@ATNG8:02249:01864
GATGGTAGACATATCGTACTCTCTGTACTCATTCGTTTCGGAAGAGACAGGTACGTTAATAGTTAATAGCGTACTTCTTTTTCTTGCTTCGTGGTATTCTTGCTAGTTACACTAGCCATCCTTACTGCGCTTCGATTGTGTGCGTACTGCTGCAATATTGTTAACGTGAGTCTTGTAAAACCTTCTTTTTACGTTTACTCTCGTGTAAAAATCTGAATTCTTCTAGAGTTCCTGATCTTTCTGGCGCTCTGTCACGTCTGCTACCATCGATGGTATCTGA
+
:><A9BCCBCBCCBBBCCCBBBBADCBBBB@@?@@?@:A@;@?AABBBBB?CCCCC?A<@?==9=;?A>>>>=>?<??DFD/:95://(...2195537=5788@BC=A@?@A?AC5;;?;?;>>>><<<>;=>>A:;;;;;8::@AAAA>??A<@@>=AA=A;<<<>>?A<;6<8777(89=98////(/;777.76665375///555(36:77283//-/;;<:::5:-//<9///'..7479>999555778=;<888<=:=>=:=;;//-;99,,
@ATNG8:02250:01877
GATGGTAGGCGACATACATACGCGCCAGAAGATCAGGAACTCTAGAAGAATTCAGATTTTTAACACGAGAGTAAACGTAAAAAGAAGGTTTACAAGACTCACGTTAACAATATTGCAGCAGTACGCACACAATCGAAGCGCAGTAAGGATGGCTAGTGTAACTAGCAAGAATACCACGAAAGCAAGAAAAAGAAGTACGCTATTAACTATTAACGTACCTGTCTCTTCCGAAACGATGAGTACCTCTCAGACGCTCGTCCTACATCGATGGATCTGAGTCT
+
<CDC@BBB@CBBBGBBCDCCBCCCC@CCC@CCCCAA>@?CBBAA?A>BC<@<>>===>>>,@?DCCCCCCBBBE>CA9::::*;;=A5;;05<<9=<<<>><<B=?=?D=??B?BBBABBCCDDAAADCDC?BBDD?BAAA?>>A>B@C@@>@BBDAAAB?BCCBBB?AA;@AA;>>AA?7?<<9<::::+:=:?;;;@AAA@;A=A@@@<@<>>CBB?BFCCB@@=@?BBC=CBBACACBBC>=>=BBBBA@AAAA??:>=@A@A@@?A;>@ADA=<=@@
@ATNG8:02261:01838
GATGGTAGAGTATCATGTGTATCTCCAGAAGATCAGGAACTCTAGAAGAATTCAGATTTTTAACACGAGAGTAAACGTAAAAAGAAGGTTTTACAAGACTCACGTTAACAATATTGCAGCAGTACGCACACAATCGAAGCGCAGTAAGGATGGCTAGTGTAACTAGCAAGAATACCACGAAAGCAAGAAAAAGAAGTACGCTATTAACTATTAACGTACCTGTCTCTTCCGAAACGAATGAGTACTACTCTCAGAGACACACTACCATCGATGGATCTGAGTCT
+
6>==9=CCCCFCCCC@AABBD@@AC@???>A?@;;;>A?BBBBCBA=@@;@>ACBBBDDD3C?CCDCCCC;:<C>B@@@AAA1@@>B4;:;*9?<7;>:==@AAC@B?BB?BBB;?>@ABBBBCCCCCCBBB?CCCC?AAAAB@@@<@<A??=@ACCBBAC?CCC@AB?BB>@@@>BA??>7:9<777777(8;:>888AA@@@;?;?AAB=B=?@CAA=@CABBCB@B@BBC=AAA@BBB@A@BBBAAABBBB@@@BBBB;;;;9>>>??@C@CBBBC@@?CC
@ATNG8:02266:01834
GATGGTAGTGCGTGAGAGAGAGACCCAGAAGATCAGGAACTCTAGAAGAATTCAGATTTTTAACACGAGAGTAAACGTAAAAAGAAGGTTTTACAAGACTCACGTTAACAATATTGCAGCAGTACGCACACAATCGAAGCGCAGTAAGGATGGCTAGTGTAACTAGCAAGAATACCACGAAAGCAAGAAAAAGAAGTACGCTATTAACTATTAACGTACCTGTCTCTTCCGAAACGAATGAGTACTGTATCTATGTGTGCGCTACCATCGATGGATCTGAGTCT
+
7:/0)/77779965555::;<@CCC<B@@::>=9858<8@BBB=887=</3.33332555'506692228;66:32249999);C?C@CDD;HCB?BBB@@@@@@=A?CB@CBB=@??>@@CCCKCCCCBBB@EBAAA??@@>=9819<@9929@A>?@@B>AAAAA>9>>;0007;<9;;4---)-8888(22,5/.///57937495554949<BCB?BAACCCCAC>ABA=B::6:??@BBBBBBBBCBCAA=<://///78377998<B?==???CBBBB
@ATNG8:02276:01861
GATGGTAGTGTCATATGAGAGTGTGTACTCATTCGTTTCGGAAGAGACAGGTACGTTAATAGTTAATAGCGTACTTCCTTTTCTTGCTTTCGTGGTATTCTTGCTAGTTACACTAGCCATCCTTACTGCGCTTCTATTGTGTGCGTACTGCTGCAATATTGTTAACGTGAGTCTTGTAAAACCTTCTTTTTACGTTTACTCTCGTGTTAAAAATCTGAATTCTTCTATAGTTCCTGATCTTCTGGGTGTATCAGCGAGTATCTACCATCGATGGATCTGAGTCT
+
77::699;B>>>=?>>?BBAB<<:9444998<49555)55.55:;555<@7;?ECC@B@B@?@8A9ABCBD@@@@6:6:AA6AB?AAAD<BBCC@BBB=BA:;;ACAB=BCCCDCCC@DCD?B?CCDD;=<H@CCA@<A;;<B;;;CBC@@@BAA>@@@?BB?A?A?A@CCCBB>BA@@@7A>C>;;;;;*;;;:C;@@BABBAAAAACCCC1CBBBC>C?AA=@CCDCCC?C?;;;@@B=B9;;0;;;@AABBBBCCCBBBAAA5;;;;>;;4;;::=:=::0
@ATNG8:02283:01878
GATGGTAGTGTGTCTCTGAGAGTAGTACTCATTCGTTTCGGAAGAGACAGGTACGTTAATAGTTAATAGCGTACTTCTTTTTCTTGCTTTCGTGGTTTCTTGCTAGTTACACTAGCCATCCTTACTGCGCTTCGATTGTGTGCGTACTGCTGCAATATTGTTAACGTGAGTCTTGTAAAACCTTCTTTTTACGTTTACTCTCGTGTTAAAAATCTGAATTCTTCTAGAGTTCCTGATCTTCTGGGTGTATCAGCGAGTATCTACCATCGATGGATCTGAGTCT
+
;AAA<BCGCECCCCBCBCCCCBCCBBBBBBBB?BBAB=BA?C@BCCBBBD@DEE@@=B@DDCC?C?CCCC@@BEFABBBBB1@B?BBBC=FEBB>BF>BA?A@@CEE@BBACCAAA>BBB>B>BCBB===B>BBBB=BBBBCABACCBBCAA@@=A::8:C@C@CCCBBBCCC=A;:;:.:;@;:;;;;*;CAAB>CDDDFECCBB@CCCE5BBCBBAD@CC@CBBBCCC@B?AABCCA9=89949@@CCCBBCCDBBB>@>00+0000@@@<@:::ABB???
@ATNG8:02289:01846
GATGGTAGCACGACACGACGATGTGTACTCATTCGTTTCGGAAGAGACAGGTACGTTAATAGTTAATAGCGTACTTCTTTTTCTTGCTTTCGTGGTATTCTTGCTAGTTACACTAGCCATCCTTACTGCGCTTCGATTGTGTGCGTACTGCTCAATTTTGTTAACGTGAGTCTTGTAAAACCTTCTTTTTACGTTTACTCTCGTGTTAAAAATCTGAATTCTTCTAGAGTTCCTGATCTTCTGGGTCTCTCTCTCACGCACTACCATCGATGGATCTGAGTCT
+
;A;;29CCCCCB=BB;;;B?;?<A@BBC?>CC@BBCC;@@<@<??>>;9829:4374:6888=7>6:8=>88;55/55555(5569@@B9>>?>:?>?;<<7:8725717789;=@E==>>8<7;AA;;;>?:>?:;7;=BB@@??>>=@@A>=:=DE5@?=@<@@@??>C@@9>;:::*;;@=AACCD3BCBBG=AABCDBA???<@@@C/@999@9?<?A?BBBBABA@B@?????>:==AA:@@@@>>>??@7787;///>16666;;<6;>?AAAA??>
@ATNG8:02290:01878
GATGGTAGCTCTGCTCTGACTCTCGTACTCATTCGTTTCGGAAGAGACAGGTACGTTAATAGTTAATAGCGTACTTCTTTTTCTTGCTTTCGTGGTATTCTTGCTAGTTACACTAGCCATCCTTACTGCGCTTCGATTGTGTGCGTACTGCTGCAATATTGTTAACGTGAGTCTTGTAAAACCTTCTTTTTACGTTTACTCTCGTGTTAAAAATCTGAATTCTTCTAGAGTTCCTGATCTTCTGGGCAGACTCTCACACGCCTACCATCGATGGATCTGAGTCT
+
=B==<CA@ACCGCCBBAB@CCCDABBBBAA??<>@AB=BB@C@CBBCCCC?@BA@@=@@CC@A>A@BABBBBBBB?BDDDC1A@@CCCE=AA:;9;AC>@@6;;;CACACDDCCBBB?BBC@C@CCCDBBBC@BBBC8;:DBBBCBCCBBBBBBB?BBB@CC?A?BBCBBBCBDABBCLE;F::9;BCCC5CCCCD>DCCBCDB;;;<AA@A,@@@;;5;<@@<@ABBABB@EABBBBCC?BABB>BCCDDED@@@??@;;6;BB@CA@A@@A@CBCBCCCC??
@ATNG8:02246:01898
GATGGTAGCGCGACGAGCGTAGACCCAGAAGATCAGGAACTCTAGAAGAATTCAGATTTTTAACACGAGAGTAAACGTAAAAAGAAGGTTTTACAAGACTCACGTTAACAATATTGCAGCAGTACGCACACAATCGAAGCGCAGTAAGGATGGCTAGTGTAACTAGCAAGAATACCACGAAAGCAAGAAAAAGAAGTACGCTATTAACTATTAACGTACTGTCTCTTCCGAAACGAATGAGTACGATGAGAGAGCTCTCTCTACCATCGATGGATCTGAGTCT
+
BCCD@CDCBBAABDCCA@@CCBBBC>BCC@BA??997:=AACAABB?BB@C@BBA?A@@@2>;=>=@@??>>>@6>;@@AAA0AA=A4<<;-;@D=BBBBBBCCC=@=?A=@CB799??ABCGDDCCCCBBA@C998@B>????=B8<9=00-0A;;?@CC@BBBAAA@CH?BBA=@@888*5884<:<;<+=>9>;;;?>A==:>7;;AA<@=>>BBCBDAAABC?C?CBB>BAB?BBBBDCBBBAB>CA@??@?=>>@A=<<8<;;<;8818@@>?@B;;;
@ATNG8:02249:01894
GATGGTAGCACACGAGATCTCATCGTACTCATTCGTTTCGGAAGAGACAGGTACGTTAATAGTTAATAGCGTACTTCTTTTTCTTAGCTTTCGTGGTATTCTTGCTAGTTACACTAGCCATCCTTACTGCGCTTCGATTGTGTGCGTACTGCTGCAATATTGTTAACGTGAGTCTTGTAAAACCTTCTTTTTACGTTTACTCTCGTGTTAAAAATCTGAATTCTTCTAGAGTTCCTGATCTTCTGGCGCGTATGTATGTCGCCTACCATCGATGATCTGGAGTCT
+
A=@@<CCCCC<99?C=BBDBBBB@AA=@@B@@:AAAA9@A=A;AA@<;::9=?9998@594@B7A?BBBBCBA@?;88565$26+26222'2933.4:<6==678A@@A;?@@@B>>>=>>><A=AAAA=>>@====B388===<==;;;>@;;;A:==@<??7;7;A?@?AAAA7;;@@?3@<@<@CCCC/AA===0666///73-/)/777)7:>>B=E:==8====???<?<@@@>>>=AAA<AAAAB>>>>??@>>>?<?BC=A=>>C=>=@E==:>??@?
@ATNG8:02249:01912
GATGGTAGGCGACATACATACGCGCCAGAAGATCAGGAACTCTAGAAGAATTCAGATTTTTAACACGAGAGTAAACGTAAAAAGAAGGTTTTATCAAGACTCACGTTAACAATATTGCAGCAGTACGCACACAATCGAAGCGCAGTAAGGATGGTTAGTGTAACTAGCAAGAATACCACGAAAGCAAGAAAAAGAAGTACGCTATTAACGTATTAACGTACCTGTCTCTTCCGAAACGATGAGTACGATGAGATCTCGTGTGCTACCATCGATGGATCTGAGTCT
+
5><<<=@@:=;666955444479//)//;4:=>>==9=:=BBBB@@<@@,0,0>B;;;;;*;5;;:9:BBBCCC9@=9;:::$9789*///&///:377//59::<7;4:827;;,38;7:949@@A@A:;9=4;;9;4::;=???A;=:=00+0:=><ABB8;8A>>=6<<8>?=8<<999)8<;5<<<<:*77/555795755/30...696<353;994:556><>9;///;3:00//8878<??@ABB===>>=<<;66667/68<<<>@>@@988B@??B
@ATNG8:02250:01881
GATGGTAGAGTACAGTGTAGTAGACCAGAAGATCAGGAACTCTAGAAGAATTCAGATTTTTAACACGAGAGTAAACGTAAAAAGAAGGTTTTACAAGACTCACGTTAACAATATTGCAGCAGTACGCACACAATCGAAGCGCAGTAAGGATGGCTAGTGTAACTAGCAAGAATACCACGAAAGCAAGAAAAAGAAGTACGCTATTAACTATTAACGTACCTGTCTCTTCCGAAACGAATGAGTACTGTATCTATGTGTGCGCTACCATCGATTGATCTGAGTCT
+
:@<A?B>>CCCB>BBBBBCCCBCBB?ACC?AACB@@>@?BAABB??<?B?B=@>?::::9$549:=888@::8B:<:BBABB2BB@C=BBB7;9@?@@9:6?>>B?B?BC@DCC=@?BBBBBDECCCBBBCC@CCCD?BBCBBAAA8>9>::4;B@@@BBA@BCBBBB?BC@CAA>@@C@D:@8918===>.==;>>>>@@@BD;><>A==:>=BABAA=@CC@?@C?C?CCC>CCC?BCBBBCBBBBCCBBBA=9;777:;ABB=>>?AAB<BC@?@CBBBBB
@ATNG8:02272:01883
GATGGTAGTATCTGCACACTCTGTCCAGAAGATCAGGAACTCTAGAAGAATTCAGATTTTTAACACGAGAGTAAACGTAAAAAGAAGGTTTTACAAGACTCACGTTAACAATATTGCAGCTGTACGCACACAATCGAAGCGCAGTAAGGATGGCTAGTGTTACTAGCAAGAATACCACGAAAGCAAGAAAAAGAAGTACGCTATTAACTATTAACGTACCTGTCTCTTCCGAAACGAATGAGTACGTGTGACGTACGTGAGCTACCATCGATGGATCTGAGTCT
+
/=994=@BBCGCBBCCBBBCCCDAA>ABA=AA:::@;?;?ACAABA?BA>A?999@ABBB3B@C@?BAB>DDDD:>>BBFEF5CC@B=AAA;BDIABBBBCBCBC?B?CB@BBB?BBBBBCCCCCCCCCC??>?BBA@DBCBBBBB?B>BBA=@ABB@@@?BBBAAAC?CD?CBB<?>677-8?=<;;==?.<A=A;??B999B>A>BBBB@B?BCCCC>A@=><<;9><@AA:@BB@B>>>CDBA@C@@@ACA@>@@@@>===><?A@>>@A<@:;;>A@@A@
@ATNG8:02272:01918
GATGGTAGTGTGTCTCTGAGAGTAGTACTCATTCGTTTCGGAAGAGACAGGTACGTTAATAGTTAATAGCGTACTTCTTTTTCTTGCTTTCGTGGTATTCTTGCTAGTTCACTAGCCATCCTTACTGCGCTTCGATTGTGTGCGTACTGCTGCAATATTGTTAACGTGAGTCTTGTAAAACCTTCTTTTTACGTTTACTCTCGTGTTAAAAATCTGAATTCTTCTAGAAGTTCCTGATCTTCTGTCTCTCGTAGACAGATACTACCATCGATGGATCTGAGTCT
+
5>:906>CCDDCCCBBCCCCCCCBCBBBBBBA=@@@@;@B?B?BCCBBCCACCCCB@B@CCBB>A<ACCCCBBBD@BBBBB2@@<ACBC>@ABB?BCC?BB?@ACEDD@CCCCBBB>ABB?B?BCA??A@@=@BBB?CAA@C@@@CCCCCBCBB?CAA>AB?B?BBAABBBDD>AB@AA7@;@>:::::*:BBCC>CCCBBBAA@B@BCCC5CBBBEAE@BA?@@@@@?AA<@<@?AAAA@CBCCEFDDA@ACBCCBB@?:::A@?AC?????>?BAAA???AA
@ATNG8:02281:01891
GATGGTAGCGAGCGATTGTGTATACCAGAAGATCAGGAACTCTAGAAGAATTCAGATTTTTAACACGAGAGTAAACGTAAAAAGAAGGTTTTACAAGACTCACTTTAACAATATTGCAGCAGTACGCACACAATCGAAGCGCAGTAAGGATGGCTAGTGTAACTAGCAAGAATACCACGAAAGCAAGAAAAAGAAGTACGACTATTAACTATTAACGTACCTGTCTACTTCCGAAACGAATGAGTAACGATGAGAGAGCTCTCTCTACCATCGATGGATCTGAGTCT
+
@;;=:@@FFFIA;<;;6;>@BABBB>BBD@CCBBBB@B?B@@9:8>8<A?A>996<<@@@1D?CCCGCCC;;;B=A?@=???0?C=B6@?@4>==9696<<;;@E8?::;+0/66998<<;;@B>>?BBBB><879A379<>>@@??B?BBB@B???BAAA<A@C?==9;;3:=?4888AA6<;7176766)//(.97<9>>B=>8869///9@9<??8818;<6///7390579,2331777822,25222:5557967;;>;;>99,//9896:076A8689977
@ATNG8:02287:01882
GATGGTAGAGTACAGTGTAGTAGACCAGAAGATCAGGAACTCTAGAAGAATTCAGATTTTTAACACGAGAGTAAACGTAAAAAGAAGGTTTTACAAGACTCACGTTAACAATATTGCAGCAGTACGCACACAATCGAAGCGCAGTAAGGATGGCTAGTGTAACTAGCAAGAATACCACGAAAAGCAAGAAAAAAGAAGTACGCTATTAACTATTAACGTACCTGTCTCTTCCGAAACGAATGAGTACATAGATATACGTATAGCTACCATCGATGGATCTGAGTCT
+
=A==<=@@CGICCCC@??BAABB;;88BB@DDFC??>??BBB@@?C?BA@B?AABBBBBB3A=<<<=>>AA>>>9>BCCDDF5BB=A4;;;.;AA>AA@CDDBBB>@>?B?BCD=??BBDBBBCDCCCBBBB@C@@@>A@BCAAAC@C@A::7;B@@ABCCABBAAABABC>AA@3900///)///)/99999%--(//./67;97:;;A;@@<@=>=B<;8;CC@??D?C?BBC>CCC?BBBBBBDBBBA??A@@@@@@A@@@@@?<>>???DD>D>>:::A@@@
@ATNG8:02290:01900
GATGGTAGGTGCACATGAGTGTATCCAGAAGATCAGGAACTCTAGAAGAATTCAGATTTTTAACACGAGAGTAAACGTAAAAAGAAGGTTTTACAAGACTCACGTTAACAATATTGCAGCAGTACGCACACAATCGAAGCGCAGTAAGGATGGCTAGTGTAACTAGCAAGAATACCACTAAAGCAAGAAAAAAGAAGTACGCTATTAACTATTAACGTACCTGTCTCTTCCGAAACGAATGAGTACCTCTCAGATGCTCGTCCTACCATCGATGGATCTGAGTCT
+
ABB>@CCFAA<BBCDCBBBDBBBCC?CCA?CDCEAA>A?BBCCEBA>AC?B?BBAABBBB2B?CHCCBCDCCCC>CCCCCCC1CC?C?CCC9999?BAABBAAAB?B?@A?CCC=>>?9:;BCICDGBBBBC@BABB?A@@???882;?A@@>@DAAAAAD@BBAAAB?DC@?@?<??@=<4::::988888%/959/./57>>?<99879917179BBC@CCCBBBB>A>ABA<A@?>?AABBBC@>??BBBCBAA>?>>>;??@;??A@@AA<@@@B@????>
@ATNG8:02290:01919
GATGGTAGAGAGACTGTAGCGCACCCAGAAGATCAGGAACTCTAGAAGAATTCAGATTTTTAACACGAGAGTAAACGTAAAAAGAAGGTTTTACAAGACTCACGTTAACAATATTGCAGCAGTACGCACACAATCGAAGCGCAGTAAGGATGTCTAGTGTAACTAGCAAGAATACCACGAAAGCAAGAAAAGAAGTACGCTATTAACTATTAACGTACCTGTCTCTTCCGAAACGAATGAGTACGATGAGATCTCGTGTGCTACCATCGATGGATCTGAGTCT
+
>===9=>@DICCBB>>BBBBCCB>>6<<>;A==A>?=?=??BBA@@<9:39<???BCFDC1@;@@@>>>C;;<E;@;@ACBB5@C=B2;<;6<CE@GCCCCCBCD?B@;:8:DC?ABAA@ABDBBBDCBBBC?AA@@<@AAAAAAD?C@C:;;CCBCCC::8:ABABB@BC?AAA@BBA>>9;;;:;:::/8808=?CCDCDD<<;;DBB@B@D?@@D@BBAA???=@=A@A:@@@<????ABBBBB??>>>B888::787=@A9>>??@=A?BEBCC?????
@ATNG8:02294:01290
GATGGTAGGCGTGTGAGAGTCTGCCCAGAAGATCAGGAACTCTAGAAGAATTCAGATTTTTTAACACGAGAGTAAACGTAAAAAAGAAGGTTTTACAAGACTCACGTTAACAATATTGCAGCAGTACGCACGCAATCGAAGCGCAGTAAGGATGGCTAGTGTAACTAGCAAGAATACCACGAAGCAAGAAATAGAAGTACGCTATTAACTATTAACGTACCTGTCTCTTCCGAAACGAATGAGTACGTGTGCGACGTGTCTCCTACCATGATGGATCGTGAGTCT
+
=>>@666C@A;66<<<ABABBBCBC6=B=856655<9=8555;???;@@89499///////#/496688898555)2289::::%22.23889,55:36755889=>:>;??9>;<4<==<=<==???@@@@@@;??AA;AA??@>>><><>AA<@>>=>>?@;>>==>>:>=:=>=9;;8818==8<==5<<?@<@@????>>>=E:>===8=5;;>;;5;?=<=?A=A:<>>7<;?:8//:///879999966///==AA<88749?<98=9@////6569=;
@ATNG8:02310:01329
GATGGTAGAGTATCATGTGTATCTCCAGAAGATCAGGAACTCTAGAAGAATTCAGATTTTTAACACGAGAGTAAACGTAAAAAGAAGGTTTACAAGACTCACGTTAACAATATTGCAGCAGTACGCACACAATCGAAGCGCAGTAAGGATGGCTAGTGTAACTAGCAAGAATACCACGAAAGCAAGAAAAAGAAGTACGCTATTAACTATTAACGTACCTGTCTCTTCCGAAACGAATGAGTATACATCGTCGTGTCGTGCTACCATCGATGGATCTGAGTCT
+
;=<<8<>CCICJCCBBBCBBCBBBB?BBB?BABB??=??BCCCCBB@BC>B>ACC>?@?A1AACECCCBBBCBB>BBCCCBB1?>;?2;;09<:7:;;;=A@BB?A>AB?@AB<>>BBBBCBCBDCBBCCC?CCBB?AB@???><7?<@@@?BCBBB@A@?BBB@@@=BB>BBB<??765(89:988888(6>8?:;;@@@>><><@@@A<@<@>CCB@BAAABBB@C@DDC=CBB?AAABBBBBDCCCCCCCAABCCBBBBDD@BBBBB?@<@B>??BBBAA
@ATNG8:02317:01310
GATGGTAGAGTATCATGTGTATCTCCAGAAGATCAGGAACTCTAGAAGAATTCAGATTTTTAACACGAGAGTAAACGTAAAAAGAAGGTTTTACAAGACTACACGTTAACAATATTGCAGCAGTACGCACAAATCGAAGCGCAGTAAGGATGGTTGGTGTAACTAGCAAGAATACCACGAAAGCAAGAAAAAGAGTACGCTATTAACTATAACGTACCTGTCTCTTCCGAAACGAATGAGTACTGTATCTATGTGTGCGCTACCATCGATGGATCTGAGTCT
+
::;;5;;696>>>;;666@??:;AA9ACB@BAAC;:49:>>?@@?@=@DAEACC@AABBB3C@CB;;99;6>>>7>>?????+CB<@7;;;5;BA;@@@0//888=5?6?A>???9>ABBDCCCCCCCCCCC=CBBB@CABAAAAA=@;=?@3:2:;@=9933<88;828<288:6;;?::375/357777*//.78858888056;<///399<;;59:<===?6;7:>A:?::9:A@DBBBBBAAAA===A@??????A9939@???==8=>?====877
@ATNG8:02320:01286
GATGGTAGCACGACACGACGATGTGTACTCATTCGTTTCGGAAGAGACAGGTACGTTAATAGTTAATAGCGTACTTCTTTTTCTTGCTTTCGTGGTTTTCTTGCTAGTTACACTAGCCATCCTTACTGCGCTTCGATTGTGTGCGTACTCTGCAATATTGTTAACGTGAGTCTTGTAAAACCTTCTTTTTACGTTACTCTCGTGTTAAAAATCTGAATTCTTCTAGAGTTCCTGATCTTCTGGTCTACTACACTGTACTCTACCATCGATGGATCTGAGTCT
+
;A:;26>CCECCBBCABBA@?;;;DDCCCC??>@CCD=CC?D?CB?AABB?CBBBB?B?BBCC?C;?AAAAB>@A8;;:::*99.:8//(/00/09::05<5;AAA6658@AHDCCA=AA@9=9>??C<<<A=AAAA:=;==@=>>AA@>>@@@=>>>=BB<><>?@>>?@@><??@@@-82722....$.6./).89<9@A===:=AAA.:><8>7?;:;7:EAA>>>=B<??B>>><>>><??A@@@@@@@>@==>?>A<=8==>>>;;6;??BB@@???
@ATNG8:02321:01308
GATGGTAGTAGTACACTAGTCATACCAGAAGATCAGGAACTCTAGAAGAATTCAGATTTTTAACACGAGAGTAAACGTAAAAAGAAGGTTTTACAAGACTCACGTTAACAATATTGCAGCAGTACGCACACAATCGAAGCGCAGTAAGGATGGCTAGTGTAACTAGCAAGAATACCACGAAAGCAAGAAAAAGAAGTACGCTATTAACTATTAACGTACCTGTCTCTTCCGAAACGAATGAGTCGTGTGACGTACGTGAGCTACCATCGATGGATCTGAGTCT
+
;@<<8ABBBCCCCCCECCBBBBCCE@DDDACC999A>A?BBDDDCC@BB>B>??=77777(9>ABBBBBBBCDB<BBCCCCC5CC?C5;;;6;BD?A@@CCCBAB?A@BC?BAB>BB>>@AAACDCCBCCCC?CBBB>???>??@B>CADCC@BBBBBBBB@BCB@@@@CC?888586<<>4;::4:::::*7:7;///;<?;;8;:==>>;>=A>BAA>ABBBBBB>B?BBB=A8849>>BBBBBBBB??@BBBBBBBB>?AA=AA>>?@@=A>>>AAA;<:
@ATNG8:02325:01326
GATGGTAGTACATGATAGACGACACCAGAAGATCAGGACTCTAGAAGAATTCAGATTTTTAACACGAGAGTAAACGTAAAAAGAAGGTTTACAAGACTCACGTTAACAATATTGCAGCAGTACGCACACAATCGAAGCGCAGTAAGGATGGCTAGTGTAACTAGCAAGAATACCACGAAAGCAAGAAAAAAGAAGTACGCTATTAACTATTAACGTACCTGTCTCTTCCGAAACGAATGAGTACGATGAGAGAGCTCTCTCTACCATCGATGGATCTGAGTCT
+
=>;;5;;<<<>?<;<<<<CCCCBBB@BBA=AB@:;:6;8;;;:::6>;9=900///777';9;;;BBBC;;;B=BB;;<;<(;<=@555)5;;7:;;;=<<BC?C?CC>AAB?B@BBBBBBCCCDCBBCC@CBBB?BBBBBBBB>A=@996;BBBBCCC?CDCBBB@BB<>>B?BBA@@8=9:3888888%/615/./88AA@<@<?AAB<@=>>BBB?BCCBBBC@C@CCB>BBB>ABBBA@ABDAAACCCBB@@>===??;;6;===>;;5;=;;;BA;;;
@ATNG8:02330:01303
GATGGTAGTGTCAGTGCGCGTCGTCCAGAAGATCAGGAACTCTAGAAGAATTCAGATTTTTAACACGAGAGTAAACGTAAAAAGAAGGTTTTACAAGACTCACGTTAACAATATTGCAGCAGTACGCACACAATCGAAGCGCAGTAAGGATGGCTAGTGTAACTAGCAAGAATACCACGAAAGCAAGAAAAAGAAGTACGCTATTAACTATTAACGTACCTGTCTCTTCCGAAACGAATGAGTACACATCGTCGTGTCGTGCTACCATCGATGGATCTGAGTCT
+
=@=<9=>>B>BBBCCCCCCBBBBBB@BDC@@@@@@@=A=AAE??@E?BB>A=?????BBB3B@>>>BB>>>BCB:==BCECC5BBAC=AAA9ABB?@@@ACBACC>A>AB????=??BBBBCBBBDDCCDBA>ACAA>B@@?BBBB>B?C??=?CBBBCCC?AAACCC?BB?BBB===888)9::4:==>>/>D=A;::AAC>><><?@BB;>:>?BBC@CBBBCBB@B?BCC>CCC?A@ACCCCCA=AAAABBABBCBBBBBBB@BBBBBDD?CBBB>@??@@
@ATNG8:02330:01321
GATGGTAGTGTCATATGAGAGTGTGTACTCATTCGTTTCGTAAGAGACAGGTACGTTAGTAGTTAATAGCGTACTTCTTTTTCTTGCTTTCGTGGTATTCTTGCTAGTTACACTAGCCATCCTTACTGCGCTTCGATTGTGTGCGTACTGCTGCAATATTGTTAACGTGAGTCTTGTAAAACCTTCTTTTTACGTTTACTCTCGTGTTAAAAATCTGAATTCTTCTAGAGTTCCTGATCTTCTGGCTTCTCGTAGACAGATACTACCATCGATGGATCTGAGTCT
+
5C6626>CCA<A=CCBCCCAABCCCBAADCBC=BBBD=CBAA?ADCCBCC@C??@?<???=@B>B@BBBCBBC@A>@BBBB1BB@BCBC>BCCC?CBB;@@<AAACCC?BBBCECBC?CDD?D?CCBAAAAB?BBCD@CBB@AABBCCBBBBBBB@C@?=@A=A>AABBBBBBB;@;:;;.;<@=;;;;;*;CACB>ABGDCCDABCAICHC5BBCBB>BACB@BCBBBBB@B@CCBBBD=@@D?CC?BBCCCCBBBDDECBBBBC@CB?????<????@AA@A@
@ATNG8:02333:01315
GATGGTAGGACGAGCGTCTGAGAGGTACTCATTCGTTTGGTAGAGACAGGTACGTTAATAGTTAATAGCGTACTTCTTTTTCTTGCTTTCGTGGTATTCTTGCTAGTTACACTAGCCATCCTTACTGCGCTTCGATTGTGTGCGTACTGCTGCAATATTGTTAACGTGAGTCTTGTAAAACCTTCTTTTTACGTTTACTCTCGTGTTAAAAATCTGAATTCTTCTAGAGTTCCTGATCTTCTGGTGTCTGATCTGTATCACTACCATCGATGGATCTGAGTCT
+
==@@<9669>>CC>>=@?A;9:CC9BBA@>9;7;BCE?C@CCCCBBCCCACCBBD@C?A@@D?B@BCDCCBDEEABBBA@0>?5:9CB;BB;;7;A@=AB>;;;CAB?BGCCCCBC?BDE@D?CCCB;;;B?BBCE@CBBBCBBBBCCCB?@?A<A::8:B?B=A:;;CBCBB>@;;;;.;>A@CIGFG2BB;;;8;CCBCAAA@@5;;;;*;ABAA@AGLG@CCAAABB@C@AABAAC=@?B@CCBB;;;GCB<;<BBBBBBB@BCB@@?@<?=??????CB
@ATNG8:02296:01333
GATGGTAGGCGACATACATACGCGCCAGAAGATCAGGAACTCTAGAAGAATTCAGATTTTTAACAACGAGAGTAAACGTAAAAAGAAGGTTTTACAAGACTCACGTTAACAATATTGCAGCAGTACGCACACAATCGAAGCGCAGTAAGGATGCTAGTGTAACTAGCAAGAATACCACGAAAGCAAGAAAAAGAAGTACGCTATTAACTATTAACGTACCTGTCTCTTCCGAAACGAATGAGTACGATGAGAGAGCTCTCTCTACATCGATGGATCTGAGTCT
+
;;<<8<55.5555<<=;;?BBCCCLACBB?;:;AAA?B@BAAAA>?9?@8<8;=<::<;;'<8//)//////=;<399<<<<;(//)/)///&/9:6565:::4447;:;=47//)/00//==?@BBCCCCCC@B;;;7;;@?CDDC=A?@;;;B@@@@@B>AAA0007;;9>AA>AABBC<A99186666'58-8:<<=>=<<;A4::<<7;69:;;;=@AABBBA=@=>A@;?@A>999BBAABC:::BAAABA=>>A>>>788A777//+/<<66;:999
@ATNG8:02303:01347
GATGGTAGAGTACAGTGTAGTAGACCAGAAGATCAGGAACTCTAGAAGAATTCAGATTTTTAACACGAGAGTAAACGTAAAAAGAAGGTTTTACAAGACTCACGTTAACAATATTGCAGCAGTACGCACACAATCGAAGCGCAGTAAGGATGGCTAGTGTAACTAGCAAGAATACCACGAAAGCAAGAAAAAGAAGTACGCTATTAACTATTAACGTACCTGTCTCTTCCGAAAAATGAGTACACATCGTCGTGTCGTGCTACCATCGATGATCTGAGTCT
+
:@==9BB=ABCC=<<;;;???ABBB=?@C??>?@??=A?BBB99:D?BB@B?>>@;;EEE/A=;;;888@A@AA688;;:::':A>B59:9'5<<7=969A@@9;6:?BA?CAA8::BAAACECCCCBBBBC@AAAA>@AAA?>>A>B@EBB?BBBBBBCB>AAAAAB>AA?CCB388867(79:4=BCCB/BB=@888ACCA@;@;>>;;6;:>>@@@@C@??@@=3:39>>>>,777>>@BBBBBBABB>>88:==>>>88088:::888;766;9977
@ATNG8:02305:01336
GATGGTAGCGCACACATAGATACAGTACTCATTCGTTTCGGAAGAGACAGGTACGTTAATAGTTAATAGCGTACTTCTTTTTCTTGCTTTCGTGGTATTTTGCTAGTTACACTAGCCATCCTTACTGCGCTTCGATTGTGTGCGTACTGCTGCAATATTGTTAACGTGAGTCTTGTAAACCTTCTTTTTACGTTTACTCTCGTGTTAAAAATCTGAATTCTTCTAGAGTTCCTGATCTTCTGGACGACGCTCACTGACACTACCATCGATGGATCTGAGTCT
+
=<<<:<<56/7/0/99;<<<B@@>><<:3//9*//<<3998>:B?@9;;E@>;;;=?A?@@:9096=;344433:8<<?>>+;8>435=4::@C7A;@ED79:B@AA?AA?@?AAA=??>;?<>=;;000@=@>@@3;;@;::??@>><=@000:@==<@?;?;@@BA@@BAA9>;:9,549459999$999=>469@A@@ABBB@CCCC3@@???;??BB?BBB@@@@=A=A??@AA=@DC?CC;;;ABBA@@B;;;;;;AA5;;A::9C?@@@AABBAA@
@ATNG8:02308:01338
GATGGTAGAGTACAGTGTAGTAGACCAGAAGATCAGGAACTCTAGAAGAATTCAGATTTTTAACACGAGAGTAAACGTAAAAAGAAGGTTTTACAAGACTCACGTTAACAATATTGCAGCAGTACGCACACAATCGAAGCGCAGTAAGGATGGCTAGTGTAACTAGCAAGAATACCACGAAAGCAAGAAAAAGAAGTACGCTATTAACTATTAACGTACCTGTCTCTTCCGAAACGAATGAGTACGAGAGAGCACACGTGTCTACCATCGATGGATCTGAGTCT
+
9:<<7<<;;;<<655;==<<<>D??8:?>9???????CABA@897818A<?;78752<<<+>4;:55AAA?=??9?>BBDFF3DD@C5;;<-:@D??:66=<;4507:<>9:>>>ABAABCCDCBBA@ADCC?BC??=?BA@C@992;=@;;6:=>=@@@@=@AAA@A=@@<999=>==<=07996====>/<>8>888?@@;;7;:>>@@:=9==@@@<@AAAACC?C?ACF>F:999@BBBBCCB?>==::;@@AAABE>>=:6;///;::5=>;;;==///
@ATNG8:02315:01359
GATGGTAGCGAGCGAGTGTGTATACCAGAAGATCAGGAACTCTAGAAGAATTCAGATTTTTAACACGAGAGTAAACGTAAAAAGAAGGTTTTACAAGACTCACGTTAACAATATTGCAGCAGTACGCACACAATCGAAGCGCAGTAAGGATGGCTAGTGTAACTAGCAAGAATACCACGAAAGCAAGAAAAAGAAGTACGCTATTAACTATTAACGTACCTGTCTCTTCCGAAACGAATGAGTACAGAGAGTACGATATGTCTACCATCGATGGATCTGAGTCT
+
===A:>>>>@@?>996<<<<@@A?@:?>@;?>?3732739>9=@8733=3;:0////===+=:?B<AB996==?5>A59555$5@;A4;;;&5<<85666<<<@@<@=@A=???599@@ABBDDCCCCDCBB>ACAA?B@@@AA?><A?B@?>@CBBBCAA?ACCAAA>BB>BBC?BA>?>8>=>988888(7=9=;;;AAB>><>;>>BC<?;?@CAB@BCBBABB@D?AAC=CCC>AAB@@BBBCCB@BBBBB@@BBBB@@@A=AA===@@=C?@?@=<688
@ATNG8:02324:01374
GATGGTAGCTCTGCTCTGACTCTCGTACTCATTCGTTTCGGAAGAGACAGGTACGTTAATAGTTAATAGCGTACTTCTTTTTCTTGCTTTCGTGGTATTCTTGCTAGTTACACTAGCCATCCTTACTGCGCTTCGATTGTGTGCGTACTGCTGCAATATTGTTAACGTGAGTCTGTAAACCTTCTTTTACGTTTACTCTCGTGTTAAAAATCTGAATTCTTCTAGAGTTCCTGATCTTCTGGGTCTACGCTCGTCGCGCTACCATCGATGGATCTGAGTCT
+
;95506<<>B<B@B;;9955=@AAAAAA???A9?@AA;;;6;;@BBCCGC@CA;;;@E;;6>>?B<B@@@?@;?C?@????0>>:=?AA9@@<:29>@8<=;000;;?:@>996>>C<AA@?C?CCB;;;AA?AAAA>B@@ADBBAAABBB?:::?@@@<@A;?9??AB@AABB@9::.9<@;9:::-559>A<ABCCCCC@@?9>>>>'94@@<?=?CD?CCCB@@@=?=A@?A@>;>:<;0;@@@ABAA@@@AAAAAAAA>BBCAAAE?;;;AAAAAAA
@ATNG8:02327:01342
GATGGTAGCGCACACATAGATACAGTACTCATTCGTTTCGGAAGAGACAGGTACGTTAATAGGTTAATAGCGTACTTCTTTTTCTTGCTTTCGTGGTATTCTTGCTAGTTACACTAGCCATCCTTACTGCGCTTCGATTGTGTGCGTACTGCTGCAATATTGTTAACGTGAGTCTTGTAAAACCTTCTTTTTACGTTTACTCTCGTGTTAAAAATCTGAATTCTTCTAGAGTTCCTGATCTTCTGGGTGTATCAGCGAGTATCTACCATCGATGGATCTGAGTCT
+
9:9949<=<=CBBABBABDCCE::;?C?:@00(/<>>30:2:4=?@AA@@<>@B::787AA?=>9@>:::@@????;9::::)9A>BBCC>A@@A9<9C>AA=;;:@@A@CBBBBBBA?BCB@C?CCAA;;<B=A@BB?CBBBB;;;@@CABCAAA=AA@?9:3:5::BCDCCCB7;;;;;.;5;5;;;;;(:;;;A6:;@@BB::9?=@ABB1;??AA=AACC@C@@AECC?C?AA@DBB?B:;;0;;<;;;ABAAACCAAAB;;5;@00000+0=>@@AAA88
@ATNG8:02327:01369
GATGGTAGCGCACACATAGATACAGTACTCATTCGTTTCGGAAGAGACAGGTACGTTAATAGTTAATAGCGTACTTCTTTTTCTTGCTTTCGTGGTATTCTTGCTAGTTACACTAGCTATCCTTACTGCGCTTCGATTGTGTGCGTACTGCTGCAATATTGTTAACGTGAGTCTTGTAAAACCTTCTTTTTACGTTTACTCTCGTGTTAAAAATCTGAATTCTTCTAGAGTTCCTGATCTTCTGGAGAATATCATCAGCGAGCTACATCGATGGATCTGAGTCT
+
=>>@<@<<<CCDBCCC;;;?>9955<==:??C<?AGM<;;AG@CA@@CBB=@@?:>8A?BBCC?C@CCBCBBCBB@BBCCC39958A@@6=<;:299@<AB99:ABBB?BBBD;;;AA??>4;4:@>>;;9>;A?>?;??@AB@AAA??>CCDBB?BAA=@A:?087>>?BCCC=@@@>>4>;@=B@@@@0>@@AB;AACBBCB<;0+0000*0000<*0*0>:>>>@@>?7?7??<BAA@?==;=00+00>>@;;;BBB@00000/858000;>>>BAA@ABA
@ATNG8:02329:01355
TATGGTAGCACGACACGACGATGTGTACTCATTCGTTTCGGAAGAGACAGGTACGTTAATAGTTAATAGCGTACTTCTTTTTCTTGCTTTCGTGGTATTCTTGCTAGTTACACTAGCCATCCTTACTGCGCTTCGATTGTGTGCGTACTGCTGCAATATTGTTAACGTGAGTCTTGTAAAACCTTCTTTTTACGTTTACTCTCGTGTTAAAAATCTGAATTCTTCTAGAGTTCCTGATCTTCTGGTCTACTACACTGTACTCTACATCGATGGATCTGAGTCT
+
CABB?CDBAAACAAACBBB?@@CCCCCDFCBB?BCCC=BC@D@@@@ACCA?BBB@@=B@CCBB?B@CCBCBABBC@A@@@@2@?;@@AA<@BCB>ABC?BB<?=@BBC?CCCCCCCD?C??=A?CCCBBCCC?DCCCBCBB@@AAABBBBCCBCC@D::8:B?A?BBBCBBBAA;?;9::.:=?=>@@@@0@BBCC>CBBCECCBAA4;;;;*;BB@A=B@CC@CCDCCBB@B@CCCCCC?B??<?BBBCCCCD@@@CCCCCCCCCCCBBBB?BDBBBBBAAA
@ATNG8:02334:01370
GATGGTAGTGTCAGTGCGCGTCGTCCAGAAGATCAGGAACTCTAGAAGAATTCAGATTTTTAACACGAGAGTAAACGTAAAAAGAAGGTTTTACAAGACTCACGTTAACAATATTGCAGCAGTACGCACACAATCGAAGCGCAGTAAGGATGGCTAGTGTAACTAGCAAGAATCCACGAAAGCAAGAAAAAAGAAGTACGCTATTAACTATTAACGTACCTGTCTCTTCCGAAACGAATGAGTACGTGTGACGTACGTGAGCTACCATCGATGGATCTGAGTCT
+
CB>B@;66>=>;655;:::>;;;==8<;>5:>9:5=8<8<???A99179/81;;<77777'31538///23559.-./;<<<+==6<7ACC7ABB@BCCCCBAAA@C?AA>A::39@<9;9CEBCBBCCCCD?CCCD@CBBCAAAA@C@CAA?@????@@>;???===;00+0603558;0222+.66666$--(----578890505:9959595:::5999==;;:>8>>>6=@@4:::?=<??:787=?89777;;:3738;2888663613...33388:
@ATNG8:02335:01345
GATGGTAGCGCACACATAGATACAGTACTCATTCGTTTCGGAAGAGACAGGTACGTTAATAGTTAATAGCGTACTTCTTTTTCTTGCTTTCGTGGTATTCTTGCTAGTTACACTAGCCATCCTTACTGCGCTTCGATTGTGTGCGTACTGCTGCAATATTGTTAACGTGAGTCTTGTAAAACCTTCTTTTTACGTTTACTCTCGTGTTAAAAATCTGAATTCTTCTAGAGTTCCTGATCTTCTGGAGATATCATCAGCGAGCTACCATCGATGGATCTGAGTCT
+
4@59.6<@BDBBBBCBBBBBCCCCBCBBBA@@89;;B;BB7916<<>?DF@BB@@@=A@AA::495>AABBBBBB?AADDE3BB9:4BB<@:BC?A<D?CC;;;;GBB@CCCCCCCCACCB@B>AAA@:;:@<@@@C?CCCDCCDCCBBBBB@??@CCB?BC@B>??BBBDDCC<A:;;;.;=A>AA@A@0@BABD;;;CCDAAABBADLMM5B@@BB@C@BB?BB@AA@@<@@AAABBC?BCC?BBAAABCCBBCCCDBAA@@@>A;;:BBB@DFCCCBBBD@
@ATNG8:02341:01373
GATGGTAGCGCGACGAGCGTAGACCCAGAAGATCAGGAACTCTAGAAGAATTCAGATTTTTAACACGAGAGTAAACGTAAAAAGAAGGTTTACAAGACTCACGTTAACAATATTGCAGCAGTACGCACACAATCGAAGCGCAGTAAGGATGGCTAGTGTAACTAGCAAGAATACCACGAAAGCAAGAAAAAGAAGTACGCTATTAACTATTAACGTACCTGTCTCTTCCGAAACGAATGAGTACAGAGAGTACGATATGTCTACCATCGATGGATCTGAGTCT
+
//99499?CCCBCDCCBBBCCBBAD>CCB@CCBC@A=?=@A@??>C;???B>AA?>7==?/<8>>>?>@>A?AB9??BBBBB1@@;A2;;05994;;;;<<>>C?A>BD?ABB=?>BBCCCCCDBBCBCCC?ABCC?B?>>AA>><@?BAA>AFBBBDBB?BCC@@@?CD@>>?;:;<=<4<8808::::+6717///::AAD=D<??;;7;<?=@@@=?@:::DBAE>AAB@BBE=???BCBABAB?@?@A@>>>@@C@@@@@=B>==>>A<@@AAA?@>>>
@ATNG8:02292:01427
GATGGTAGATACTCGCTGATACACCCAGAAGATCAGGAACTCTAGAAGAATTCAGATTTTTAACACGAGAGTAAACGTAAAAAGAAGGTTTTACGAGACTCACGTTAACAATATTGCAGCAGTACGCACACAATCGAAGCGCAGTAAGGATGGCTAGTGTAACTAGCAAGAATACCACGAAAGCAAGAAAAAGAAGTACGCTATTAACTATTAACGTACCTGTCTCTTCCGAAACGAATGAGTACATAGATATACGTATAGCTACCATCGATGGATCTGAGTCT
+
<CCC@BBCCCCCCAA@CCCAAABBD=BBC>BABBAA>A>AADA@AC?BB?C?B@A<<<<<.=<AAAAAAA??@A7==ADDDD2CC?B7;;;6;CCCDC@@@C@@@?C?BB@BDE@BBBBDA@@CCBBAAAAB@CCBA>@@@?===B>@=@??<?ABABBBC?BBBBBB?BB?B?A<AAADC798818??AA/<<77///==BBA<A=C>>><@<??D@@=@BBBBBD@C@CCC>BBB?AAABBBBCCBBBC@A>=>AAA???@AA9=<<<>>A<?A@>>=>=>A
@ATNG8:02297:01407
GATGGTAGGCGACATACATACGCGCCAGAAGATCAGGAACTCTAGAAGAATTCAGATTTTTAACACGAGAGTAAACGTAAAAAGAAGGTTTTACAAGACTCGCGTTAACAATATTGCAGCAGTACGCACACAATCGAAGCGCAGTAAGGATGGCTAGTGTAACTAGCAAGAATACCACGAAAGCAAGAAAAAGAAGTACGCTATTAACTATTAACGTACCTGTCTCTTCCGAAACGATGAGTACTGTATCTATGTGTGCGCTACCATCGAGGTTGTAAAGTCT
+
4B9:.59<8?CA<>=@BBBBBCCBB@BCE@CCBB@@>@=@?F???B@BB?B>AABBDDFF5C@CCBBCCCA@@B<B@ABDGD5DG@F=@@@9ABC@CBBBCCB?><>>@@?BAA?BBBBBCCCBBCCCBBBC?BBBC=@?CC999A9@;@::6;CABBBBC?BAAAAA@DF?999;>>@@?88898=>>>=/6716///99=>A=A=A???<?<?AELF@C@A@CCC?A=A@@9@00000>ACEAABBCB?:::A@=>;::;;;:;;;AAE>D7;;>A9C;;;
@ATNG8:02299:01410
GATGGTAGCAGACGTGACAGAGCGCCAGAAGATCAGGAACTCTAGAAGAATTCAGATTTTTAACACGAGAGTAAACGTAAAAAGAAGGTTTTACAAGACTCACGTTAACAATATTGCAGCAGTACGCACACAATCGAAGCGCAGTAAGGATGGCTAGTGTAACTAGCAAGAATACCACGAAAGCAAGAAAAAGAAGTACGCTATTAACTATTAACGTACCTGTCTCTTCCGAAACGAATGAGTACGATGAGAGAGCTCTCTCTACCATCGATGGATCTGAGTCT
+
@=6626=BCBDBCCDBBACCCEBBB?BBB?ABB@??=>@CBBAACC?AB>C>=<99:<<<+==??>>>?@@AAA7==;;;;;*;A=?5999'5::5<===>>C<A>A?BC@BBB?BCAABCCCCBBBBDBCC@D@???B??>@?@B;A=?::6;A@@BBBB@BBBBBB?CD@BBB?BA?>=59:95:DEED/AA<@988???AA<A<ADBB;@<@@BBB?CCCBBBB?B?ABA;@@@>A@@ABBBBCBB@@:;;BBBBABAA@@@<@C:::::5:>>>>@=;:;
@ATNG8:02302:01392
GATGGTAGAGTATCATGTGTATCTCCAGAAGATCAGGAACTCTAGAAGAATTCAGATTTTTAACACGAGAGTAAACGTAAAAAGAAGGTTTTACAAGACTCACGTTAACAATATTGCAGCAGTACGCACACAATCGAAGCGCAGTAAGGATGGCTAGTGTAACTAGCAAGAATACCACGAAAGCAAGAAAAAAGAAGTACGCTATTAACTATTAACGTACCTGTCTCTTCCGAAACGAATGAGTACGTGTGACGTACGTGAGCTACCATCGATGGATCTGAGTCT
+
5:;;8>>@CCCCC==;;?B@@:55?7?==039;:9;5;>ABBCCCCACDAC@CBBBBGDD5DAHCC@@@A@@AA;A@?>>>>,;9248<88.>>=49=9;<=<7844>BC@@BB<:733;A@ABB:;:B@@@@@@@B=:99CCA@A=A;?;;5;@<;>??B;>><A@@<AA<???;??CAA18880//////%--(----467993737:;;5:58;AAA?@CCBBBB?A=@@B;A@@=@AAAAA::9B>>@BAB@A@?????>>A<>>@@A@?8@?887BCB@=
@ATNG8:02304:01408
GATGGTAGCACACGAGATCTCATCGTACTCATTCGTTTCGGAAGAGACAGGTACGTTAATAGTTAATAGCGTACTTCTTTTTCTTGCTTTCGTGGTATTCTTGCTAGTTACACTAGCCATCCTTACTGCGCTTCGATTGTGTGCGTACTGCTGCAATATTGTTAACGTGAGTCTTGTAAAACCTTCTTTTTACGTTTACTCTCGTGTTAAAAATCTGAATCTTCTAGAGTTCCTGATCTTCTGGGCAGACTCTCACACGCTACATCGATGGATCTGAGTCT
+
BB=B=;>BBACB;;9;>AB@;;5;<BBBBCEFACBBB>BD@D>;:9837349:<;;?B>A@:=4848:>??@?853=>?A?.563;655(297;.73857=6=//.78389999:;;5:??;?====>;::A;????6;;??>>???AAAA;;;>1//71//+/7==ABB:;;B<>9:;<-<+/,/:@@@,<<=@@6@@@>=>???@=BAAA/A:;:A6;;?;>??====:>:>>>;;<176<;2<:::::=7776672222,,,799,-),,,,-,5623
@ATNG8:02309:01405
GATGGTAGCGAGCGAGTGTGTATACCAGAAGATCAGGAACTCTAGAAGAATTCAGATTTTTAACACGAGAGTAAACGTAAAAAGAAGGTTTTACAAGACTCACGTTAACAATATTGCAGCAGTACGCACACAATCGAAGCGCAGTAAGGATGGCTAGTGTAACTAGCAAGAATACCACGAAAGCAAGAAAAAAGAAGTACGCTATTAACTATTAACGTACCTGTCTCTTCCGAAACGAATGAGTACTATGTAGAGCTCTATACTACCATCGATGGATCTGAGTCT
+
::;<9==>>CCB=AA@BBAA@@B@@<?@A=AAABCC@D>AA@:===8;<=@>@;:>;<@@,@;9<6696>??>?<=@@@>>>,?B=A;>=>09<>8666;<<@AB?B?BB=???<??AAABBBBBBFHCCCC@DCBB>@@CBCABB?B>A:96;BBBBBCC?BBBAAA?CC@BBC<????<5<992888888%8=::888A?>?><?=BA@@=B>A@CAA?ACBBBCDAC@BAA<ABC=AAA???CCBBBCBBBBB>==B@788;;5;<>>>>D@C::;BBBABA
@ATNG8:02322:01386
GATGGTAGTATCTGCACACTCTGTCCAGAAGATCAGGAACTCTAGAAGAATTCAGATTTTTAACACGAGAGTAAACGTAAAAAGAAGGTTTTACAAGACTCACGTTAACAATATTGCAGCAGTACGCACACAATCGAAGCGCAGTAAGGATGGCTAGTGTAACTAGCAAGAATACCACGAAAGCAAGAAAAAGAAGTACGCTATTAACTATTAACGTACCTGTCTCTTCCGAAACGAATGAGTACGTGTGACGTACGTGAGCTACCATCGATGGATCTGAGTCT
+
;;555;<ACCCCCCBBBBB@;;>BB@BBCACC@@?A;@;?CCBBBD@BB;?49:=>@?@A2?:=<8<>===@@@:;;@CDDD5BB@BAHDE;CCCGG;;;BBBBB?C@BC=?@C9::AAB@AACCCCCCBBAADA@A>@@@@?AAB=B@C@@>@AAACCBB?AAAAAA?BB?999798===1;8818DDDD/9959///=<@?@=?<@@@@=A=@@C@@>@CBA@AA=?=?DD>BBB?@@?BCCCBAA=@CCBCBAAABBA@AA@=@>>?A>A=AAB??;::=:
@ATNG8:02330:01388
GATGGTAGGTGCACATGAGTGTATCCAGAAGATCAGGAACTCTAGAAGAATTCAGATTTTTAACACGAGAGTAAACGTAAAAAGAAGGTTTTACAAGACTCACGTTAACAATATTGCAGCAGTACGCACACAATCGAAGCGCAGTAAGGATGGCTAGTGTAACTAGCAAGAATACCACGAAAGCAAGAAAAAGAAGTACGCTATTAACTATTAACGTACCTGTCTCTTCCGAAACTAATGAGTACGATGAGATCTCGTGTGCTACCATCGATGGATCTGAGTCT
+
:A;;7;@C@ABACEDECA@@CBAAC?CDC=B??@BB?B>A@CCCCC?CC?C?@@>99999*;=BBBCDCDBBCE?DBAABBB2BB@B<@@@8@@A>AAAAEBBBC?B?BB@CBB?BBBBCCCCCC@@@BBBB?CCAB>A???@???8@=@?@<@?BBBBBC@BBAAAB?CC>@@C>A<<<;1=<<788888(/717///@HAAA=D;@>>><A=AACBB@CDCCCBB@C@BCC=99:>ABBBBBBBBCCABBB@=<=::8>>>>>=@@???>A?BAAABBBBBA
@ATNG8:02333:01424
GATGGTAGTGTCATATGAGAGTGTGTACTCATTCGTTTCGGAAGAGACAGGTACGTTAATAGTTAATAGCGTACTTCTTTTTCTTGCTTTCGTGGTATTCTTGCTAGTTACACTAGCCATCCTTACTGCGCTTCGATTGTGTGCGTACTGCTGCAATATTGTTAACGTGAGTCTTGTAAAACCTTCTTTTTACGTTTACTCTCGTGTTAAAAATCTGAATTCTTCTAGAGTTCCTGATCTTCTGGTATGACTAGTGTACTACTACCATCGATGGATCTGAGTCT
+
:@;=:=BDCBAAD:69BA@ACBBBBBAAA>9;5;@@A6AB6A7?BBBBBB?BBCCC?B?@@?B?C@BAA@?><<<833333$3939343*445==BA@>@B<@@BBCG@CCCCBBBB?CBB?A@CB;<;CDEACC;;8;AABCCBCCCBBB@A@=<@00-0@<@<@ABCCBC@@5;;;;;.;;A=@ACCC,CA;;;0;@AABAA;:;4;:;:*:BCCC?A=A@<@BB;;;@<@>AACBBA>@?C>BAACABCCCCCBCCBABCDC@CBCBC;;8<DAAABBAAA
@ATNG8:02336:01386
GATGGTAGAGTATCATGTGTATCTCCAGAAGATCAGGAACTCTAGAAGAATTCAGATTTTTAACACGAGAGTAAACGTAAAAAGAAGGTTTTACAAGACTCACGTTAACAATATTGCAGCAGTACGCACACAATCGAAGCGCAGTAAGGATGGCTAGTGTAACTAGCAAGAATACCACGAAAGCAAGAAAAAGAAGTACGCTATTAACTATTAACGTACCTGTCTCTTCCGAAACGAATGAGTACATAGATATACGTATAGCTACCATCGATGGATCTGAGTCT
+
////49:BBCB=>;;665<==453:48897;79944055>ACB;9;@DCAFIBBAAAFFD2F?EEEDEBCA@@@8@B:;;;;$::242444&4::7<BBBCBBBB?B?@?;?@@9??ABBBCCCBCCDDCBB?ABBB@BBB@??>B=A?B@@<@A@@AEBB?BBBBBA?BC@CBB<??@<<1:::488888(7>:?788<<://+/9@9::9@9BBBBB@CBBBBCC@C@AAA<AAA<?::999CCCCBAAABB@@@@@A>>>?A<=<AAACB<@?:::=8888
@ATNG8:02338:01426
GATGGTAGTGTGTCTCTGAGAGTAGTACTCATTCGTTTCGGAAGAGACAGGTACGTTAATAGTTAATAGCGTACTTCTTTTTCTTGCTTTCGTGGTATTCTTGCTAGTTACACTAGCCATCCTTACTGCGCTTCGATTGTGTGCGTACTGCTGCAATATTGTTAACGTGAGTCTTGTAAAACCTTCTTTTTACGTTTACTCTCGTGTTAAAAATCTGAATTCTTCTAGAGTTCCTGATCTTCTGGACGACGCGCACTGACACTACCATCGATGGATCTGAGTCT
+
4455.59<C=BCB<<<AAABDA@??B???A9929;;;0;A=A?BCCDCCDACCBBD@D=BBBA?D>CCCDBBBBC?BBBBB1@@>ACFE>BCDC>ABC@CC@CBCCCD=AADCCCCC@CBB?B@CCCCA@@C@DCCB?BBBBBBBBB???ABABB@FCC?BB?B>AACCBBBBB>@::;;.;5;=;;;;;*;AACC>BACCJCCBA@5;;;;*;@@@CADADC@BBBCCAA?A@BBBCCC?BBC@CD:::CBBACBBCCDCCC@@<@@?@@BCBECDCBBBBBC
@ATNG8:02341:01380
GATGGTAGCGAGCGAGTGTGTATACCAGAAGATCAGGAACTCTAGAAGAATTCAGATTTTTAACACGAGAGTAAACGTAAAAAGAAGGTTTTACAAGACTCACGTTAACAATATTGCAGCAGTACGCACACAATCGAAGCGCAGTAAGGATGGCTAGTGTAACTAGCAAGAATACCACGAAAGCAAGAAAAAAGAAGTACGCTATTAACTATTAACGTACCTGTCTCTTCCGAAACGAATGAGTACGATGAGATCTCGTGTGCTACCATCGATGGATCTGAGTCT
+
5<;;5<>C@CDCCCCIICCCBCDBB@BBD@CBBB??=>?ABBBCCD>AB?B>B@BBBBBB5BBGDCCCCBCCCD>CBCCCCC3BB;A5;;;-;BC;?@<;>ABAA=?<?B=AAD?BBAAABBBBCCCCCBBB@DDDD<@@A@B@@@<@<@:::;CBBBCBB?BBBBBB@CC?8889>>??>8<<=9888888%/858///;;AAA<A:==@A=A=?>CCC@@@A@ABB@C@CCC>CBB?BBBBB@BBCBBD==>B<<<9999:@AA<@@@A@@B?BCBBB??>BA
@ATNG8:02293:01436
GATGGTAGCACGACACGACGATGTTTACTCATTCGTTTCGGAAGAGACAGGTACGTTAATAGTTAATAGCGTACTTCTTTTTCTTGCTTTCGTGGTATTCTTGCTAGTTACACTAGCCATCCTTACTGCGCTTCGATTGTGTGCGTACTGCTGCAATATTGTTAACGTGAGTCTTGTAAAACCTTCTTTTTACGTTTACTCTCGTGTTAAAATCTGAATTCTTCTAGAGTTCCTGATCTTCTGGTATGACTAGTGTACTACTACCATCGATGGATCTGAGTCT
+
9;//)/7:;AH?==>=B@=;::;AB8BBBA@B>BAAA<@@<@>AAAAC@?>?B>=<696:ACC@C>AADDBA@?=99999:(8<19:=A6>BBB@BBB?A@>A>;;?>:;:9=>==>;>?A<@<@B@=>>>>=A???:<<=>;;;>;;;A?===>8;:;;?C:?<>>>EEC@@@;>;;;;1;:A:==>>=/=>::91::;;:;>=:<0888)8>>>C=C7;;:>?>B=>><@<??@@@A;><=:=AB?@@788;@@DB??;://+/:::::>;>??;;;B>>>
@ATNG8:02294:01441
GATGGTAGCGCACACATAGATACAGTACTCATTCGTTTCGGAAGAGACAGGTTCGTTAATAGTTAATAGCGTACTTCTTTTTCTTGCTTTCGTGATATTCTTGCTAGTTACACTAGCCATCCTTACTGCGCTTCGATTGTGTGCGTACTGCTGCAATATTGTTAACGTGAGTCTTGTAAAACCTTCTTTTTACGTTTACTCTCGTGTTAAAAATCTGAATTCTTCTAGAGTTCCTGATCTTCTGGAGATATCATCAGCGAGCTACCATCGATGGATCTGAGTCT
+
////)////9;<<<===BCBBBA@@@?;;;=A67:;B;BB4616<;;;;;8;5@AA<@>?AA@>A;BABBCCDBB@BBLEF5AA=ABBB<BCCBBBA@=<;6;@BFBB@CCCCDB@B?CCC>?>@CAAABBFACCCC@BCCCCBBBB@@ACCBCBAEBB?CD?B?BAABBABBC<@;;;;.;5;5<;@AA0AAAAE>BBD<<<CBAB>BBBB0BAA@C@BAFH?BBCCBCC@D@A@ACLM@BBB@BBBBBBCCCCFCCBBAA=00,0000<@@:@B@@@DCCCA
@ATNG8:02294:01442
GATGGTAGCGCATATCAGCGCAGCCCAGAAGATCAGGAACTCTAGAAGAATTCAGATTTTTAACACGAGAGTAAACGTAAAAAGAAGGTTTTACAAGACTCACGTTAACAATATTGCAGCAGTACGCACACAATCGAAGCGCAGTAAGTATGGCTAGTGTAACTAGCAAGAATACCACGAAAGCAAGAAAAAGAAGTACGCTATTAACTATTAACGTACCTGTCTCTTCCGAAACGAATGAGTACGAGAGTCAGAGCAGAGCTACCATCGATGGATCTGAGTCT
+
<A;;0666;BAA@CBCCDDCCCCCC>BCB?;;:@AA=A=AAACCCC?AA<?:<>@;;;;;*;@DCCECFEDCCC;B?9::::*:C;A=BBB9BBB?ACABCCDBC>B>AD@AAA?BBBBBCBBCCCDCCCCD@BCCC>??@A?@@B>B@C@?>@CBBACCC@AAAAAB@CC?BBA<@@999,998577777(.938.//=<A;A=C8>>>>=D=AACBC@CCBCBBB@B?CBE<AA?:>>ABBBCCCB>>=AA@BBBBBB>::@A<@@AA??B?BBDDCBAAAB
@ATNG8:02294:01456
GATGGTAGCTCGCTGATGATATCTCCAGAAGATCAGGAACTCTAGAAGAATTCAGATTTTTTAACACGAGAGTAAACGTAAAAAGAAGGTTTTACAAGACTCACGTTAACAATATTGCAGCAGTACGCACACAATCGAAGCGCAGTAAGGATGGCTAGTGTAACTAGCAAGAATACCACGAAAGCAAGAAAAAGAAGTACGCTATTAACTATTAACGTACCTGTCTCTTCCGAAACGAATGAGTACACATCGTCCGTGTCGTGCTACCATGATGTATCTGAGTCT
+
799:6::<<<6665;<669<<?4957;;<9<<<:::5:9<??????;?B?A?AA?><@;;;%626525682229:08659999':@;@299909AA=A@99000/01:6:96<?<9<A?;BB;<9:;9=>>?@<?CCD?B::00000+0+..0*00///::<7==888C?B@>789<@===>6:::888888(/959/////AAB:=8;>8705177>?=;>>>==??8>177=(733,39;:::98;52526:9===;;<>=@CBD?B@>??><:=:::@BBCB
@ATNG8:02298:01433
GTTGGTAGTCTCAGATAGTCTATAGTACTCATTCGTTTCGGAAGAGACAGGTACGTTAATAGTTAATAGCGTACTTCTTTTTCTTGCTTTCGTGGTATTCTTGCTAGTTACACTAGCCATCCTTACTGCGCTTCGATTGTGTGCGTACTGCTGCAATATTGTTAACGTGAGTCTTGTAAAACCTTCTTTTTACGTTTACTCTCGTGTTAAAAATCTGAATTCTTCTAGAGTTCCTGATCTTCTGGAGATACACATGATACTCTACCATCGATGGATCTGAGTCT
+
@>:@;@55;;CEDCBBBDBBBCABBBCCDBBB?BBBC=CC@C@BAABGGD?@ABBB@G7:;::69;@@BCCCCCB?BBDDD3CC>AACC=?@;;7<B@=@C6;;@BAB>AABBCCBC?BBB@B@CCCCCCCC@ECCB?B@@?@?A@@@AA;::AB?B?@=?A>A;@?CB@@CCC>A;;;;.;=A=<<;<;*;@@AD:;;CCCCCA@@5;;;:*;AABD@BACF?AACCCAA?A@BBBCCB>AAB>BBBBBBBCBBBCCC@A@@@@8>>>>ABC@AA@BBEDDCC
@ATNG8:02300:01443
GATGGTAGATACTCGCTGATACACCCAGAAGATCAGGAACTCTAGAAGAATTCAGATTTTTAACACGAGAGTAAACGTAAAAAGAAGGTTTTACAAGACTCACGTTAACAATATTGCAGCAGTACGCACACAATCGAAGCGCAGTAAGGATGGCTAGTGTAACTAGCAAGAATACCACGAAAGCAAGAAAAAAGAAGTACGCTATTAACTATTAACGTACCTGTCTCTTCCGAAACGAATGAGTACACATCGTCGTGTCGTGCTACCATCGATGGATCTGAGTCT
+
:>CC@CCCCCCECCBBCBCCAA???5==?9>?BBBB?B?BBCCCBB@AA=@=><<66655'538555;7>>ACD:AABBBBB2AC?C=AAB9ADA=>9594<:8<4:5:?:>@A=AA:8;BBCGCDFCB;:;<@@@@=?A@@AA??;@?B<;8;BA@ABBC@BCCBCC???;???<A@@<;(565-6;<;<='66/6///;;@FD=C=989A<A<>;@@B@BCCCCBB>A=@@A=:::>AAABBBBCDCBC??BBCBBBBA999AB?A:::BBB@DDCBBD>==>
@ATNG8:02304:01463
GATGGTAGGCGTGTGAGAGTCTGCCCAGAAGATCAGGAACTCTAGAAGAATTCAGATTTTTAACACGAGAGTAAACGTAAAAAGAAGGTTTTTCAAGACTCACGTTAACAATATTGCAGCAGTACGCACACAATCGAAGCGCAGTAAGGATGGCTAGTGTAACTAGCAAGAATACCACGAAAGCAAGAAAAAGAAGTACGCTATTAACTATTAAACGTACCTGTCTCTTCCGAAACGAATGAGTACACACTCTCATATGACACTACCATCGTAATTGCGAAGTCT
+
;;>>:BB=:>CCCCAAABCBA@BB>6>CE@CCBBBB?A899ABB??>@B@D>ABBBBBBB3B?BBB:::BDEAD;>998888'6:6:17777'5716977:AAAA;A;@@;??A=AAAAB=>>??@??@@??<?A?@<?>>=;<AA=B=@886:??>>A>=8=@@@><8;<9<@>9=<677-8<<9>??>?/>><>BBCBAAAA<A>A>::087*8==>>=BBBB?>>:>:>>>7?==7;;AAAA?AA?>???AAAAAAAAA@88:<@699B@<@<?>::7;=>B
@ATNG8:02320:01462
GATTAGTATAGAGCTCTACATAGTACTCATTCGTTTCGGAAGAGACAGGTACGTTAATAGTTAATAGCGTACTTCTTTTTCTTGCTTTCGTGGTATTCTTGCTAGTTACACTAGCCATCCTTACTGCGCTTCGATTGTGTGCGTACTGCTGCAATATTTTAACGTGAGTCTTGTAAAACCTTCTTTTTACGTTTACTCTCGTGTTAAAAATCTGAATTCTTCTAGAGTTCCTGATCTTCTGGCGCTCTGTCACGTCTGCTACCATCGATGGATCTGAGTCT
+
CCC:BBBBCFBBBBBBCBBBCCCBBAC@??=@BAB=??<?=AABBBBB@CB>>>?B?B?B><A=AAAA>@@@@:>>???/?=9<568,6>>=;??@:;94::;ABD<??>AAA>>:>;;:=<>>A@<=<>9<=55.7>=:::==>???AAA>>;>??@@6A7;;?@?>CCC@CDDDD:C@B<@@@@?,?@@@@9@@@?@?ACAA>ACCC3BAAAD@E@AA>ABBFCCC>>;>@?>=>8877:<=<>=<===@@@@@@@@@@B@CCDBBBB>ABBBBBBB99
@ATNG8:02322:01440
GATGGTAGAGTACAGTGTAGTAGACCAGAAGATCAGGAACTCTAGAAGAATTCAGATTTTTAACACGAGAGTAAACGTAAAAAGAAGGTTTTATCAAGACTCACGTTAACAATATTGCAGCAGTACGCACACAATCGAAGCGCAGTAAGGATGGCTAGTGTAACTAGCAAGAATACCACGAAAGCAAGAAAAAGAAGTACGCTATTAACTATTAACGTACCTGTCTCTTCCGAAACGAATGAGTACAATCGTCGTGTCGTGCTACCATCGATGGATCTGAGTCT
+
5C??7<<<;<<><;;;<<<>===>=9===9:9=>78387:::===B7?:<?<?AA>=AAA.=77752226888:32255555$59*/*///'///;570//55>@?<>?DD@CAB?BBBABEHDEDAAABBAC@BAAA@BBCCCCCB>@:=00,0=;;=ABB>BBBB@A=A@>@BB>//.9;)..3.-----$,5(----68:88485:7776;258?;;7;;;9=9:4:8=BB>B??97777;<?@@B@A@52598:5///5//*6<=>8868:;99995///
@ATNG8:02333:01450
GATGGTAGATATATGCACGCTCTACCAGAAGATCAGGAACTCTAGAAGAATTCAGATTTAACACGAGAGTAAACGTAAAAAGAAGGTTTTACAAGACTCACGTTAACAATATTGCAGCAGTACGCACACAATCGAAGCTCAGTAAGGATGGCTAGTGTAACTAGCAAGAATACCACGAAAGCAAGAAAAAGAAGTACGCTATTAACTATTAACGTACCTGTCTCTTCCGAAACGAATGAGTACTACTCTCAGAGACACACTACCATCGATGGATCTGAGTCT
+
<===9=>=BBCCHDCCAAADCBBBD@BDB@CAA0007@:@@?===B>BB;;468655=/<6<<99><<=@@?6>>;;;;;*;B>B4;;;*9>94;?;B=BBBC@D@CB?:::?ABABCCCBAABD@@@CC?BCDC?BCDBBAAA?B@BAA=A;::BC??=?@@@AB>BB?BCD;??;;:/9<<7<<===+=>:?=>>??BBB;>;>?==8=8::@@@=AAAAABB?B@BBE=ABC@BBBAAACCBBBBAAA@:::@<=<===><A:;;>?B=AABBBAAABC
@ATNG8:02300:01500
GATGGTAGTACATGATAGACGACACCAGAAGATCAGGAACTCTAGAAGAATTCAGATTTTTAACACGAGAGTAAACGTAAAAAGAAGGTTTTACAAGACTCACGTTAACAATATTGCAGCAGTACGCACACAATCGAAGCGCAGTAAGGATGGCTAGTGTAACTAGCAAGAATACCACGAAAGCAAGAAAAAGAAGTACGCTATTAACTATTAACGTACCTGTCTCTTCCGAAACGAATGAGTACTGCGTCTCACTCTCGCCTACCATCGATGGATCTGAGTCT
+
:AA<066>>;<<@@@>@CCBBCCCC?BBB?@?@??@5;59==?A@A>AB?B=?==;;;;;*:;>A;C??DBBBC=BBBBBBB.:;9A4;9:&9;;8:;;;:<@AB?B@BC?CBC?BBAAABBBCFABBCCBC@BBBB?BBBBA@@B<@9@::6;BBBBCCC@BBB????AA=ABC?B@??C=A??<;BBBC/;96;///::?=>:>=>?>?=C:>=CBB>BBBBCCC@D?CCC>BAB=??CCCDCACBBCBBBECBBBBCC@CBB@B@??CCC@CCBBBCBBBB
@ATNG8:02307:01488
GATGTAGGCGACATACATACGCGCCAGAAGATCAGGAACTCTAGAAGAATTCAGATTTTTTAACACGAGAGTAAACGTAAAAAGAAGGTTTTACAAGACTCACGTTAACAATATTGCAGCAGTACGCACACAATCGAAGCGCAGTAAGGATGGCTAGTGTAACTAGCAAGAATACCACGAAAGCAAGAAAAAGAAGTACGCTATTAACTATTAACGTACCTGTCTCTTCCGAAACGAATGAGTACGTGTGCGACGTGTCTCCTACCATCGATGGATCTGAGTCT
+
-------(--79;<=;::9:5555.5::5<=;;;=:=;>=BBBBB?BC>B=@>@;;;;;;$9;??>@@@ABBE@8CBBBBB@1@A>A=AAA7A@@7;?=@@9877-78<<;?=>177<?BBBMIDBBBBBBB?@@@A>A;;:;@@@=B@BAA=ABBCDBBD?BBBCCC?CE?A??9?=??>5=9929ADDD/9;06/////5@@=B<A>@@=B8;;CBB?BCB@AAC?CABBB=ABB?BBCFCCC>??BBB???B======8=AA:>>????@<???A>>>;;:
@ATNG8:02307:01523
GATGGTAGGCGACATACATACGCGCCAGAAGATCAGGAACTCTAGAAGAATTCAGATTTTTAACACGAGAGTAAACGTAAAAAGAGGGTTTTACAAGACTCACGTTAACAATATTGCAGCAGTACGCACACAATCGAAGCGCAGTAAGGATGGCTAGTGTAACTAGCAAGAATACCACGAAAGCAAGAAAAAGAAGTACGCTATTAACTATTAACGTACCTGTCTCTTCCGAAACGAATGAGTACGATGAGAGAGCTCTCTCTACCATCGAATCCTCTTAGTCT
+
BBBC?B;;4;<999>B@ABCBDBBB@;;;@BCBB;;6;>AABBCBC?BC=?;?AC;;;;;*;>BCBBBBAA;;;.;=;9999$5<<<3;;;1;>>:===BACA@A=@=??<?BB?BBBBBBBBBCCCCCCCC?CCCC?@@?AA?@A4:5;;<5;B@@@C??<@AA@AB?BC>???9=>:::,997488787(5=6=588786<=8==;;;?6;5;ACCD?DBBBCCB>A=ACA9@??<?A@ABBBBBAABBBCBBA>>=@>>>>>;>AA==8<<8;;;8<=>>@
@ATNG8:02309:01484
GATGGTAGGCGACATACATACGCGCCAGAAGATCAGGAACTCTAGAAGAATTCAGATTTTTAACACGAGAGTAAACGTAAAAAGAAGGTTTTACAAGACTCACGTTAACAATATTGCAGCAGTACGCACACAATCGAAGCGCAGTAAGGATGGCTAGTGTAACTAGCAAGAATACCACGAAAGCAAGAAAAAGAAGTACGCTATTAACTATTAACGTACCTGTCTCTTCCGAAACGAATGAGTACTATGTAGAGCTCTATACTACCATCGATGGATCTGAGTCT
+
BC=>:==>:>CC@>?B>C>DBBCBB?BBC@BBBDBB>A?@ACDCCC?AB?B?@>@;;;;;*;>CDGCCCFDCDF>CB9::::*:B;A4;;;-:?<8696;>><=B?B?BC?AAA<>>BBBCCCCCECCECCC?CCBB?BBBB@??@<@=BAA?ABBCBBCB?BBBBBB=BC?AAA=??=>=3:9:;>=<==+==9>888?@A??<@7::AA=D=AACCC@BBBBBCC?C?ACC=CCA?@ABBBBBAAABBBBBBB;<<??<<<>@;??=>>AD?BA@@B??@BA
@ATNG8:02310:01528
GATGGTAGCTCTGCTCTGACTCTCGTACTCATTCGTTTCGGAAGAGACAGGTACGTTAATAGTTAATAGCGTACTTCTTTTTCTTGCTTTCGTGGTATTCTCGCTAGTTACACTAGCCATCCTTACTGCGCTTCGATTGTGTGCGTACTGCTGCAATATTGTTAACGTGAGTCTTGCAAAACCTTACTTTTTACGTTTACTCTCGTGTTAAAAATCTGAATTCTTCTAGAGTTCCTGATCTTCTGGGTCTACGCTCGTCGCGCTACCATCGATGGATCTGAGTCT
+
;C>>9@BCC;66BCCBBBBCBB@@@BBBBCAA>AFEF>BB?D@BAAAACC?BBB:;69;AA@B@C@BBBDA000?;????>000*39:>1>A;;8;BB?B@@@BABCD@CCCBBBBB@CBB?A>BC?@@BBC?BA@@@CA@@DBBBCAAABBABB?BBB@CC@C>AA@@@BBBB>B;;;;.;5;4:;:999$9>955)/:9///7///27:::);;;;=:>9==9<<;;:::8<8>8;?==2999:,99>>@BCC@?@BBBABBBB=BA<::00+0@@@@BBAAA
@ATNG8:02311:01508
GATGGTAGAGTATCATGTGTATCTCCAGAAGATCAGGAACTCTAGAAGAATTCAGATTTTTAACACGAGAGTAAACGTAAAAAGAAGGTTTTACAAGACTCACGTTAACAATATTGCAGCAGTACGCACACAATCGAAGCGCAGTAAGGATGGCTAGTGTAAACTAGCAAGAATACCACGAAAGCAAGAAAAAGAAGTACGCTATTAACTATTAACGTACCTGTCTCTTCCGAAACGAATGAGTACTACTCTCAGAGACACACTACCATCGATGGATCTGAGTCT
+
99:<7566>>CBB=@@<;?@>@@@A>B??<?@AA;;4;8>==?@@@<@D=A=B@@BBBBB0B?@@A?BABA@CC7==:9999$44.4.444&48829;;<<@<=B?B=BB?BDC>?@ACCCCCCCEBBAA@@;955<.44:544<;4;8<99.5<<;;;333(3773336;;6;994333;;5955.22255'59.252822287,2.266627699>=@8@969<<<7<.444(4::534444;99:9:88473=B??@@=85??;:85577A;<==555<<54
@ATNG8:02313:01481
GATGGTAGCGCGACGAGCGTAGACCCAGAAGATCAGGAACTCTAGAAGAATTCAGATTTTTAACACGAGAGTAAACGTAAAAAGAAGGTTTTACAAGACTCACGTTAACAATATTGCAGCAGTACGCACACAATCGAAGCGCAGTAAGGATGGCTAGTGTAACTAGCAAGAATACCACGAAAGCAAGAAAAAGAAGTACGCTATTAACTATTAACGTACCTGTCTCTTCCGAAACGAATGAGTACGTGTGCGACGTGTCTCCTACCATCGATGGATCTGAGTCT
+
<B<<8==CCICCCCCCCBBBBCCCD=CBB?CABBAA>A@CBC?@?C@?@<@@CAA@===<.=;?BDA???AAAC7>;9;;;;.:C=D6;;;7;CC@BCBCCCCCC@C?BB@BBB>AA??ACCCCCCCCAAAD?BBBC>>>?@@@@A>B@FCC?ABCCA?9939@@ABB?AB<@??;;<@@@5888989888(8>:?888??@>?=?<A???=B<A@CBB?BDBBBDD?B>BCC>>>>?AAACCCCB>>>;;;BB@@?AAAA=???:==>@@@A<BD???@@;;;
@ATNG8:02326:01513
GATGGTAGAGAGACTGTAGCGCACCCAGAAGATCAGGAACTCTAGAAGAATTCAGATTTTTAACACGAGAGTAAACGTAAAAAGAAGGTTTTACAAGACTCACGTTAACAATATTGCAGCAGTACGCACACAATCGAAGCGCAGTAAGGATGGCTAGTGTAACTAGCAAGAATACCACGAAAGCAAGAAAAAGAAGTACGCTATTAACTATTAACGTACCTGTCTCTTCCGAAACGAATGAGTACTGCGTCTCACTCTCGCCTACCATCGATGGATCTGAGTCT
+
;CCC@CCCCCCAABBCDDCCCCBAA=ACC@BBB???=@;@ABAAAC?BB?B@AA=>>>=>/>=AAC???ABAAA:>>BBBCC2BD?B?CCC<CBB@@@@?BC@@@@C@CC@BBB@BBBBCBCCCCCBBBCCC@BBBB>@@@>?>=>8?=>9969BBBBCCD?BAAAAA?CC>>>>;::===4>;;5:AAAA/;:5:888@@AA@<@;??BB<@;??CCC@CCBBBBB?B?BDD>DAA>ABBDCCBABBBBBBBAAABCBCC?CBB?BB??@CD@DCBBBAABBB
@ATNG8:02330:01486
GATGGTAGCGCATATCAGCGCAGCCCAGAAGATCAGGAACTCTAGAAGAATTCAGATTTTTAACACGAGAGTAAACGTAAAAAGAAGGTTTTATCAAGACTCACGTTAACAATATTGCAGCAGTACGCACACAATCGAAGCGCAGTAAGGATGGCTAGTGTAACTAGCAAGAATACCACGAAAGCAAGAAAAAGAAGTACGCTATTAACTATTAACGTACCTGTCTCTTCGAAACGAATGAGTACTGCGTCTCACTCTCGCCTACCATCGATGGATCTGAGTCT
+
CC==9B:6;CECCDCCCBCCCCCBC>CCC?BCBCAA?A=ABBBBBB@BB?A?@?@@@@@@0@?CCGICCCBBBD?DABBBBB0A@;@+000).--83----999;<8;8;B?BBB<???@ABBBEDAAACCCD=BCCF?AAABBBAB>B@CAA?ABBBCDAB>BBBBAA>BC>@@A=@@@?>9=86067777+8=;A888@AB>>:>;@@AA9<9=ADCC?BCCCCCC?AABE@C??=?CCBBCAB@BBBBBBCCBBBCCC@C::7;A@??CJ@CDCCCAAABC
@ATNG8:02339:01528
GATGGTAGGCGTGTGAGAGTCTGCCCAGAAGATCAGGAACTCTAGAAGAATTCAGATTTTTAACACGAGAGTAAACGTAAAAAGAAGGTTTTACAAGACTCACGTTAACAATATTGCAGCAGTACGCACACAATCGAAGCGCAGTAAGGATGGCTAGTGTAACTAGCAAGAATACCACGAAAGCAAGAAAAAGAGTACGCTATTAACTATTAACGTACCTGTCTCTTCCGAAACGAATGAGTAACGAGAGTCAGAGCAGAGCTACCATCGATGGATCTGAGTCT
+
;===:=CC@CCCGCBCCCCBBBBA@6;ED@CD;;;A=@>AAAAAAB=AA=@<@@99:===,=;AAA777B>>@@/9755555$57151777,7::5?758???BA<A<AA:=?A:@?>>>>>>>>>B?>>?A:@@AA7;;>@>B@@;@;@@@;@=<=@@@A<AAAA>>;::6:@@<@@??A59961/////(///655@@2625:;>B;;7;=?=;<;<ABBB???;?;?AG:>>><>>>B8818=====BBBBBB@>>>>>>?@7;;>=;;;5;;>>>>@@==
@ATNG8:02341:01526
GATGGTAGTATATCGCGTCGCTATCCAGAAGATCAGGAACTCTAGAAGAATTCAGATTTTTAACACGAGAGTAAACGTAAAAAGAAGGTTTTACAAGACTCACGTTAACAATATTGCAGCAGTACGCACACAATCGAAGCGCAGTAAGGATGGCTAGTGTAACTAGCAAGAATACCACGAAAGCAAGAAAAAGAAGTACGCTATTAACTATTAACGTACCTGTCTCTTCCGAAACGAATGAGTACATAGATATACGTATAGCTACCATCGATGGATCTGAGTCT
+
;@DD@ECCC>CECBCBCCCBBCBDB?CDGADBCC@@?@ABBCCCBB?BB?B????99999(9=ABFCCCBBBBB>BBCCCCE5BC?B8<<<6;A@=?@?A@A@@B?B>AE@CCB>AAAABBCBCCCCCEBBB?BCBB>AA@?<<>@8@?B:97:CCABCBB?BCCBAA?CC@BBC988>>>/;::4:::::+696:///<<>8818:>?@@:>:=?BAA=ABAAACB?B?CBD>BBB@??>BBBBD>=>?AABAAA??????@@B<@>>>>@@<@@@>==<788
@ATNG8:02293:01576
GATGGTAGGACGAGCGTCTGAGAGGTACTCATTCGTTCGGAAGAGACAGGTACGTTAATAGTTAATAGCGTACTTCTTTTTCTTGCTTTCGTGGTATTCTTGCTAGTTACACTAGCCATCCTTACTGCGCTTCGATTGTGTGCGTACTGCTGCAATATTGTTAACGTGAGTCTTGTAAAACCTTCTTTTTACGTTTACTCTCGTGTTAAAAATCTGAATTCTTCTAGAGTTCCTGATCTTCTGGTATACACACTCGCTCGCTACCATCGATGGATCTGAGTCT
+
77//)///)///9A@@BCCDHFBB?BCBCC;:6;:95::6:=B@::;CC@CCBBB>B@CBBB@D@CCCDCCBBB@CCCCC1CC=@@BE>BBCC?CBB=@A<@@@DCC@CBBCBCCD@BBB@C@AAABBBBB@CCCC<@@9:0;=000@@<<=;??B@?=?C=A=ABB;;;CCC5;;;;;.;4;;;;;:;(99@@C>CCCBBCC@@@29999$9;?@B?B@BD@BBBCCCC?C?BAADDD=BBC@CAAACCCCCBCBBBC@AAAA?BCBBBBC@B?@?CCBBBC
@ATNG8:02297:01556
GATGGTAGCGAGCGAGTGTGTATACCAGAAGATCAGGAACTCTAGAAGAATTCAGATTTTTAACACGAGAGTAAACGTAAAAAGAAGGTTTTACAAGACTCACGTTAACAATATTGCAGCAGTACGCACACAATCGAAGCGCAGTAAGGATGGCTAGTGTAACTAGCAAGAATACCACGAAAGCAAGAAAAAGAAGTACGCTATTAACTATTAACGTACCTGTCTCTTCCGAAACGAATGAGTACGATGAGATCTCGTGTGCTACCATCGATGGATCTGAGTCT
+
44994;<=>>@?===?@@>>>==6646<>9B>C<:9499;;8:?AB>BB>B?=B666>>@+B@<A<<<<>>CBD:??;::9:(:>99=@=@0@@>;;A@AACBCD?C?CCA@?@ABC?@@@AAABA@ABBCB?B@;;6;AA@;98A@DACBB@BCBBBBCC?CBBBBB?BB?A@A<A@@>?277707<>>>18;08255>=>>@<?:??GD;>8;;FAA=ABA;;9@?B@DCC>A@A@BB:::@:99??????@>>>>>>@>@@@<@>>>>;@=A000?::?A@
@ATNG8:02299:01548
GATGGTAGTGTCATATGAGAGTGTGTACTCATTCGTTTCGGAAGAGACAGTTACGTTAATAGTTAATAGCGTACTTCTTTTCTTGCTTTCGTGGTATTCTTGCTAGTTACACTAGCCATCCTTACTGCGCTTCGATTGTGTGCGTACTGCTGCAATATTGTTAACGTGAGTCTTGTAAAACCTTCTTTTTACGTTTACTCTCGTGTTAAAAATCTGAATTCTTCTAGAGTTCCTGATCTTCTGGGATGTGTGCGCAGTGCCTACCATCGATGGATCTGAGTCT
+
=C>>:===CEHBCACBCCCCCCCCBA@AA@?@?CCBC=BB7;7<@@A@BAB>@>:@:@=ABBBAD@DCCCAA@@?><???5?><A???<?CCC@CCB?AC7;;;AAB@BBBGCCCCBCBB>B?B@AA;;;A=@BDC>ABCBBBBCCDDBCCDCC?CBC?BFAG>??BBBABCC@CCCCC;D@C?BBBBB0A?@@A6;;A@@@BACA5;;;<*;@@AA?A<AB?BCCDDBB@D@CBBBBB@C@AD9A000A>ABAAADCCI@CCB:<<@@@BB>AADFEBBBBB
@ATNG8:02300:01544
GATGGTAGGCACTGCGCACACATCCCAGAAGATCAGGAACTCTAGAAGAATTCAGATTTTTAACACGAGAGTAAACGTAAAAAGAAGGTTTTACAAGACTCACGTTAACAATATTGCAGCAGTACGCACACAATCGAAGCGCAGTAAGGATGGCTAGTGTAACTAGCAAGAATACCACGAAAGCAAGAAAAAGAAGTACGCTATTAACTATTAACGTACCTGTCTCTTCCGAAACGAATGAGTACACACTCTCATATGACACTACCATCGATGGATCTGAGTCT
+
=<;;9=6616<<;<<;;;556;;;>7;>B@@@@@;:4:6:5@::9:49<6:7577:<===+A?BBB>>>@@@@@9>=<@:::(5:454999+9995;<<<==<<@<?>@@?BCD?BBBABBA@>?>>>=??:8=84899988@B:@<><@9824???A@@B@BBBBBD?BB?CB<8>>><@177717;<<=/9<39///>8<<=<@7;;>>5;:<>BCB?BBB?@?C@C?BBD<BBB?CB??@BB??===;;;>>>8:9@AAAAA?BA:9733,3:888<<:::
@ATNG8:02302:01538
GATGGTAGTGTCATATGAGTGTGTGTACTCATTCGTTTCGGAAGAGACAGGTACGTTAATAGTTAATAGCGTACTTCTTTTTCTTGCTTTCGTGGTATTCTTGCTAGTTACACTAGCCATCCTTACTGCGCTTCGATTGTGTGCGTACTGCTGCAATATTGTTAACGTGAGTCTTGTAAACCTTCTTTTTACGTTTACTCTCGTGTTAAAAATCTGAATTCTTCTAGAGTTCCTGATCTTCTGGTCTACTACACTGTACTCTACATCGATGGATCTGAGTCT
+
B6667;;;<;;;>=>>>;?@CBBBDDBAAA?@<ABBA<AC?A?BBDD@@@=A@8<82;28<=<=@;@@?AADCCB?AAAAA.@@?AAAB<C?BC?BBCACE?AACCCD@CCBBBCCCACBB=@=@CBBAAAC?CCCB>BAAACBCBCCCCBAABB@CDD@BB=?=?ACBBBBBB5;000+0,0+00000'0<@BC=A@BBBBBCAA<ACCB2BAABC?A?AC?CBBBBBD@C?;;;CCC?@@C@DCCCCCCCCBDECCCCCC;;;BAAA@@<@;;:AAA::9
@ATNG8:02302:01543
GATGGTAGTGCGTGAGAGAGAGACCCAGAAGATCAGGAACTCTAGAAGAATTCAGATTTTTAACACGAGAGTAAACGTAAAAAGAAGGTTTTACAAGACTCACGTTAACTATATTGCAGCAGTGCGCACACAATCGAAGCGCAGTAAGGATGGCTAGTGTAACTAGCAAGAATACCACGAAAGCAAGAAAAAGAAGTACGCTATTAACTATTAACGTACCTGTCTCTTCCGAAACGAATGAGTACACATCGTCGTGTCGTGCTACCATCGATGGATCTGAGTCT
+
5>==8=C==??=>CCCCCCCCE@@?<@CC@CBA?898:?BBCB><>@CD@B?AAACCCCC3C<=<=AACC?@@@6==:;;;;*;@@B5;;;&5<<6=B?CBBC?A?AAECCBBB=?>BCCBAA@AABBAA@C@B@>><>?@????A=C?A7517>>>?B@@<@::<//,/>9<==7>::<;17//*/=>@@,@@9A;;;>>?==:=<??@@=@<@ACBB@BBBBCBB?A?ADD>BAA?A???BBBBDBB???BBBBBCCBAAABC@BBC@@@@<@000A;;?BB
@ATNG8:02307:01569
GATGGTAGTATCTGCACACTCTGTCCAGAAGATCAGGAACTCTAGAAGAATTCAGATTTTTAACATCTAGAGTAAACGTAAAAAGAGGTTTTACAAGACTCACGTTAACAATATTGCAGCAGTACGCACACAATCGAAGCGCAGTAAGGATGGCTAGTGTAACTAGCAAGAATACCACGAAAGCAAGAAAAAGAAGTACGCTATTAACTATTAACGTACCTGTCTCTTCCGAAACGAATGAGTACACACTCTCATATGACACTACCATCGATGGATCTGAGTCT
+
5<;;7<?EC>AA@BCBBCCBCBBDC@BCD?CB@@???A?BBB::8B@C@?@?0000/A@@0=698657<352225,5675555(5553889-77767;;>@AAAA;A:7718==<@?>>ICCCCCCCDBBBB>BBBB>B@@?BBBC;?;>>>9>BA@BBBB@BBBBAB@CC<>::699>>=1<8818=AAB/::6:///==ADC=C=?@@A<>;>?CCC@BCCBBBC?B?BCE>BBB=@ABBCBAACAC@@@?>?@?BBBBBBBC?BBBBBBB?BBBBCBBBBD
@ATNG8:02308:01546
GATGGTAGTCTCAGATAGTCTATAGTACTCATTCGTTTCGGAAGAGACAGGTACGTTAATAGTTAATAGCGTACTTCTTTTCTTGTCTTTCTGTGGTATTCTTGCTAGTTACACTAGCCATCCTTACTGCGCTTCGATTGTGTGCGTACTGCTGCAATATTGTTAACGTGAGTCTTGTAAAACCTTCTTTTTACGTTTACTCTCGTGTTAAAAATCTGAATTCTTCTAGAGTTCCTGATCTTCTGGGATGTGTGCGCAGTGCCTACCATCGATGGATCTGAGTCT
+
==55.55:;>BBAC995<:::<<;?ACC?;?@<9;<E<@@8915:>>@;;4:<<@A<?;?@@?<A?BBBB<<=98-3333&3;/3//==30///>5=:A6:<755289A?BDCCBBCB?BAA?A@CCBBCBBC?CCDE@CAAAB@@@A@@??:;:95;AA=@A=@=@AB@@BBED@B@@@@.;5;=;;;;;*;AABI@KCCBBBCBAA5;;;;*;;;;@?A?CCADCBCCBA@C@CBBCBC?BACE<A000><<@@@AA@DB?BCE@BBBAB@@=@DDCBBBB?>
@ATNG8:02309:01537
GATGGTAGCTATACGTATATCTATGTACTCATTCGTTTCGGAAGAGACAGGTACGTTAATAGTTAATAGCGTACTTCTTTTTCTGCTTTCGTGGTATTCTTGCTAGTTACACTAGCCATCCTTACTGCGCTTCGATTGTGTGCGTACTGCTGCAATATTGTTAACGTGAGTCTTGTAAAACCTTCTTTTTACGTTTACTCTCGTGTTAAAAATCTGAATTCTTCTAGAGTTCCTGATCTTCTGGTAGAGCGTGCATATATCTACCATCGATGGATCTGAGTCT
+
<=;;7;;>>>@>>?@>AAABCCA;98@ABBBB@A@@C=CC?C>9::CCBB@CCCBB?B?889C>A>BAA>???;7068999)//.78808D??999B<@@=878???<A@@@??@?;?AA<A:>>@@=>>>=BAAA<@@@;;;>@@BA@@???B<@AA<>><>=A?>>@@@>><>@@@@5@=A;<8888,8;999*//9666;<<<;@@@@/@B@@@<B<@@<@@@???A<@<@A::;=9=?@;?:::::@=>>AAAAA;;;////;=9??@<?>>>@@>;;;
@ATNG8:02309:01562
GATGGTAGAGTACAGTGTAGTAGACCAGAAGATCAGGAACTCTAGAAGAATTCAGATTTTTAACACGAGAGTAAACGTAAAAAGAAGGTTTTACAAGACTCACGTTAACAATATTGCAGCAGTACGCACACAATCGAAGCGCAGTAAGGATGGCTAGTGTAACTAGCAAGAATACCACGAAAGCAAGAAAAAGAAGTACGCTATTAACTATTAACGTACCTGTCTCTTCCGAAACGAATGAGTACACACTCTCATATGACACTACCATCGATGGATCTGAGTCT
+
9<<=:>>>BDCA@ADBBCCBBBB@?=?BB?BCA???=A=A@C>?>B?BC@C?AC:::FDD3A7;;8888>>ABA9>>BCBBB2@A=A5:::'5<<7666<===>>:>AAA>9;9=AAAABCCIDBCCBBBBC@CCBB=??AAAABB;@<@::6;BAAABBCAACBCBB?AA?BDC@BBB>>4<::5;BBBB/BD<B;::ABABA<A;??>>:=9<AAAA>AC@@ACF@B@CBC>CBC?BACBBBDBBAA>>?AA@@?DA@?AAAA=ABBABBB?BABAB>><@@
@ATNG8:02312:01563
GATGGTAGGCGAGAGTGAGACGCAGTACTCATTCGTTTCGGAAGAGACAGGTACGTTAATAGTTAATAGCGTACTTCTTTTTCTTAGCTTTCGTGGTATTCTTGCTAGTTACACTAGCCATCCTTACTGCGCTTCGATTGTGTGCGTACTGCTGCAATATTGTTAACGTGAGTCTTGTAAAACCTTCTTCTTACGTTTACTCTCGTGTTAAAAATCTGAAATTCTTCTAGAGTTCCTGATCTTCTGGATATGAGTGACTCGTGCTACCATCGATGGATCTTAGTCT
+
/99:6;;;466@?CBB@A@B<CBCCAAAA:>>:???@<BC@C@BB??>>@=AAAAA=A598?B>B?ABC@@>>>>;77555(59)..555.5;8845::49:388<?<<4::;;>>BB=@?A;?;;9<<=:9:;@@@@;>>ABA@>>>BB@???>>:=>?=@A<@<@??=<=>8818;;:;/;:>:??;?@=;;;BD9;;;===::::4::::)9<<565(66;A9===///>5:58565779>>A<A;;:::>>@?@A@;;;====;?>>==;;5;>>>9=B@@@
@ATNG8:02315:01530
GATGGTAGCGCATATCAGCGCAGCCCAGAAGATCAGGAACTCTAGAAGAATTCAGATTTTTAACACGAGAGTAAACGTAAAAGAAGGTTTTACAAGACTCACGTTAACAATATTGCAGCAGTACGCACACAATCGAAGCGCAGTAAGGATGGCTAGTGTAACTAGCAAGAATTCCACGAAAGCAAGAAAAAGAAGTACGCTATTAACTATTAACGTACCTGTCTCTTCCGAACGATGAGTACTGCGTCTCACTCTCGCCTACCATCGATGGATCTGAGTCT
+
499949556699==6:9CBAA@955)5995:<@>@@:>=@998ABB<<@>B=BBBDDDCC5DADAAAAAAFDDD/:;;<;<.5A5@7ABB9BCC?CCCCCBB??=??BB@BBB>====BBBCCD999JCCCABBAA=AA;;;BAA?C@CCCACCCDCBBB@DBBBBBA@@=@,0+0=:9:377318==?=+>;692..//.7;7<088775:-22==<8<///9<;5@:99.433/9:///8::/36;;956@@?A?<;0//3///333:3::===>>=>:
@ATNG8:02321:01571
GATGGTAGGCGAGAGTGAGACGCAGTACTCATTCGTTTCGGAAGAGACAGGTACGTTAATAGTTAATAGCGTACTTCTTTTTCCTGCTTTTCGTGGTATTCTTGCTAGTTACACTAGCCATCCTTACTGCGCTTCGATTGTGTGCGTACTGCTGCAATATTGTTAACGTGAGTCTTGTAAAACCTTCTTTTTACGTTTACTCTCGTGTTAAAAATCTGAATTCTTCTAGAGTTCCTGATCTTCTGGTATACACACTCGCTCGCTACCATCGATGATCTGAGTCT
+
9;55.66@=@CCBAA;<@?@96;@?;:<AA;;7;AAB=BB?C=977??>?6@=BBB?B?AA@@?B?BBB@A>;;@<@AAAA.A39:8877&2775.5>?;AA=A>>>>><@>==@A8858BC;@=>==>;;;?<CA=>:>@@???@@>>>CA>==>:;;:<>>;>=@??BAAAAB=??@??6?=B;>>CCC/=AAAA3;;>>>>@>>;.5555)5>@>A9>;>A=@@@?;>=<?:;;;AAA;A=>9=A<<<@@@@A;;;D>>@>>>:>=AAA><<;;///=>=@
@ATNG8:02323:01556
GATGGTAGCACGAGTCACTCCATATCCAGAAGATCAGGAACTCTAGAAGAATTCAGATTTTTAACACGAGAGTAAACGTAAAAAGAAGTTTACAAGACTCACGTTAACAATATTGCAGCAGTACGCACACAATCGAAGCGCAGTAAGGATGGCTAGTGTAACTAGCAAGAATACCACGAAAGCAAGAAAAAGAAGTACGCTATTAACTATTAACGTACCTGTCTCTTCCGAAACGAATGAGTACAGAGACGTACGATATGTCTACCATCGACTGGATCTGAGTCTT
+
A<==266=<>;;;;999944.59955.5;:.6556<<8<:>544<77-33494:::=>===+=7==BB>>;;773(33/////$/7)///)///)/:<<>>>>>9<9<@>BBB>;@BBDBBBDC;;:BBBB?@@>>+00//;;<</9.99405<====??<>>>>7714;7=??8=<855,522,2::::*5959/////<<=<@<?>=<1717<CAB>AAAA@@A6:59@A9AAA=@@@@@AB@@?>:??A??:?@=::8??9<69///58/.(././:5/.66(
@ATNG8:02324:01537
GATGGTAGCGAGCGAGTGTGTATACCAGAAGATCAGGAACTCTAGAAGAATTCAGATTTTTAACACGAGAGTAAACGTAAAAGAAGGTTTATCAAGACTCACGTTAACAATATTGCAGCAGTACGCACACAATCGAAGCGCAGTAAGGATTGCTAGTGTAACTAGCAAGAATACCACGAAAGCAAGAAAAAGAAGTACGCTATTAACTATTAACGTACCTGTCTCTTCCGAAACGAATGAGTACAGAGAGTACGATATGTCTACCATCGATGGATCTGAGTCT
+
;C9;26@@>>CC?<<<@>CBBBCBB@BCE?BBCAAA=A=ABBBCBB?BB@B>B?BCCCCC5C@FCCBBCCCBBB<@@;<;;.9@:@*00+---93----;;===8;8<C>@@A>BBBBBBBBCCFCBBCCC@CDDC=AABBAAAA;@=??;?BBBCCBBB?BCCB@@>BB>BCD?BA@@?8@7817>>?@/??:?788>??=>:><@@BA:=:=DB@@>@CAA@A@?B@AAA<AAA>AABBBCBBBCAAAABCCCBBBB@>>>==@???A@@<@AABA>>>>>
@ATNG8:02331:01563
GATGGTAGGCGTGTGAGAGTCTGCCCAGAAGATCAGGAACTCTAGAAGAATTCAGATTTTTAACACGAGAGTAAACGTAAAAAGAAGGTTTTACAAGACTCACGTTAACAATATTGCAGCAGTACGCACACAATCGAAGCGCAGTAAGGATGGCTAGTTTAACTAGCAAGAATACCACGAAAGCAAGAAAAGAAGTACGCTATTAACTATTAACGTACCTGTCTCTTCCGAAACGAATGAGTACAGAGAGTACGATATGTCTACCATCGATGGATCTGAGTCT
+
<=>?<@CC?<A;;;;;;<;>>A==@7;;=5994444.46889:8996:94:6;A;>?@@@.>8=<>;9899;99/;977777'78-2-222&22616@5857;=><A=AA;@??:==;;;;?@?>;;;?>==9;;;=:?===???>:=9>8818>>>>E:A8;;?@@@=@@<?>?;==;;;1888::::;/::8=:;;BC?>=:>==766,/+/77/838=>A?>;6;7::://0A=@CBBABBBBBBBEBB???EDBCCA>;;188====@<==>>@==>>=
@ATNG8:02333:01547
GATGGTAGACATATCGTACTCTCTGTACTCATTCGTTTCGGAAGAGACAGGTACGTTAATAGTTAATAGCGTACTTCTTTTTCTTGCTTTCGTTGGTATTCTTGCTAGTTACACTAGCCATCCTTACTGCGCTTCGATTGTGTGCGTACTGCTGCAATATTGTTAACGTGAGTCTTGTAAAACCTTCTTTTTACGTTTACTCTCGTGTTAAAAATCTGAATTCTTCTAGAGTTCCTGATCTTCTGGTATACACACTCGCTCGCTACCATCGATGGATCTGAGTCT
+
99;;16<B@CBBBBCCCCCBBAABCBBBABBB@BA@A8>?<?>BB?@@CF?BBA@@=C<A>AA9>9AA=>;66//).....$.82==<<5=761716//)//(/9;;;;5@@?==??C;DAA9><;;;>;>;>;>>>A9>>A??=>>>@@BA<==@:>=@=>>:=<AAAAAA@AA;>@>A?5?;A;5////'/:888+//9666==>><@??@/?A@??;?=AA<@@A@>?><A<>?A=??;A>>;>@A@AA??>A>>>=AAA@>>:>>>>>;;7;=<A@@A<<<
@ATNG8:02337:01567
GATGGTAGGTGCACATGAGTGTATCCAGAAGATCCAGGAACTCTAGAAGAATTCAGATTTTTAACACGAGAGTAAACGTAAAAAGAAGGTTTTACAAGACTCACGTTAACAATATTGCAGCAGTACGCACACAATCGAAGCCGCAGTAAGGATGGCTAGTGTAACTAGCAAGAATCCACGAAAGCTAGAAAAAGAGTACGCTATTAACTATTAACGTACCTGTCTCTTCCGAAACGAATGAGTACGATGAGATCTTCGTGTGATCGATGGATCTGAGTCT
+
////)///)///99;;@;?:<<?::6:A:5>>00+/:6:6>>666<?9<=.5.55555555$5.55:555549::1<<<<AA?+=<9<9>>A2>::49988333886;433.389389;255<<;<;954449)/---3--(---/-8(/)/7738:0//:8=6.-----0//(/718:66=3222522222$.3...379966.54955549344559444494445:589908:;2333/////8////3922+25533..---7..(.3367532--
@ATNG8:02338:01537
GATGGTAGTAGTACACTAGTCATACCAGAAGATCAGGAACTCTAGAAGAATTCAGATTTTTAACACGAGAGTAAACGTAAAAAGAAGGTTTTACAAGACTCACGTTAACAATATTGCAGCAGTACGCACACAATCGAAGCGCAGTAAGGATGGCTAGTGTAACTAGCAAGAATACCACGAAAGCAAGAAAAAGAAGTACGCTATTAACTATTAACGTACCTGTCTCTTCCGAAACGAATGAGTACGAGAGAGCACACGTGTCTACCATCGATGGATCTGAGTCT
+
:@?@<ABCBBA=>>><<<<;:?BCC@CCGACBAB:;6;<@AB@@@D?BA@B>::9BCCDC3C?BBBCCBBFAA@8==;;:::';A;?5;::'5<>9;@;==>>>C@B?DD@AAB>ABBBCCCCCCCBBBBBD@DBA@>A?==??994;@CAA?BBBBBCCC?CCCBBB>AA>???<;;>>=/;9918?DDE/==7=///<=A?><><??@?=D<BA@@A@BAAAAAA=@?BBB>BCC@BCBBAAB>==>@====B@@@@@???@A=A>>>===:>@@@A==888
@ATNG8:02339:01565
GATGGTAGGCGACATACATACGCGCAGAAGATCAGGAACTCTAGAAGAATTCAGATTTTTAACACGAGAGTAAACGTAAAAAGAAGGTTTTACACGACTCACGTTAACAATATTGCAGCAGTACGCACACAATCGAAGCGCAGTAAGGATGGCTAGTGTAACTAGCAAGAATACCACGAAAGCAAGAAAAAGAAGTACGCTATTAACTATTAACGTACCTGTCTCTTCCGAAACGAATGAGTACGATGAGAGAGCTCTCTCTACCATCGATGGATCTGAGTCT
+
==>A<DBB@BBBACBBCBCEBBBCCCBC@BBBB@?=@?BBBBBAC?CC<C?CC@:;:;;*;>BBCCCCCCCDC;BB:::::*;B>A5;::&4?;;@@;ABCCCC@C@BC?CCC@CCCCCCBBBBDCC@@@D@CCAB=@?@??@>>8@>A::69BBBBCCC?@ABBBB?BA<@>=8:99:9/:8818>>>?/?A;?688>>A??<?=A@??=B<??CCCACBAA@DB@D@BBC>CBB@BBBBBAB>>>AABBBBBCB>>A>>>56079:;:@@=@@@BDD@;;;
@ATNG8:02300:01587
GATGGTAGAGAGACTGTAGCGCACCCAGAAGATCAGGAACTCTAGAAGAATTCAGATTTTTAACACGAGAGTAATCGTAAAAAGAAGGTTTTACAAGACTCACGTTAACAATATTGCAGCAGTACGCACACAATCGAAGCGCAGTAAGGATGGCTAGTGTAACTAGCAAGAATACCACGAAAGCAAGAAAAAGAGTACGCTATTAACTATTAACGTACCTGTCTCTTCCGAAACGAATGAGTACTGCGTCTCACTCTCGCCTACCATCGATGGATCTGAGTCT
+
;C>>;DCCCCCCBABBCCBBBABBD>CCC?BBBA??=??BBB>>?C?BB?B?AAAA>>>>/><A@@;;;@@@A7::AAADDD/>:6:0666)8>>9;;;====;;6;;?E=AAA:>?BAEBBBBBCCCAAAC?CBBB?C???>>>B=B?B??;?@?@?BBC?BBBABB>B@;@<<9=@??>8??;5;=?>@/???888>>>??:?;@@AA:?:>@CCC@CCBBBAA=A=ABB<BCB@BBBBBBBBDBBCCCCCCBCCCCC@CBB?ABAABBB@CCBBBCAAAB
@ATNG8:02300:01599
GATGGTAGCACACGAGATCTCATCGTCTCATTCGTTTCGGAAGAGACAGGTACGTTAATAGTTAATAGCGTACTTCTTTTTCTTGCTTTCGTGGTATTCTTGCTAGTTACACTAGCCATCCTTACTGCGCTTCGATTGTGTGCGTACTGCTGCAATATTGTTAACGTGAGTCTTGTAAAACCTTCTTTTTACGTTTACTCTCGTGTTAAAAATCTGAATTCTTCTAGAGTTCCTGATTCTGGTGTCGTCTATCATGTACTACCATCGATGATCGTGAGTTCT
+
:A@@<;;BBCCCBBC@@@AAA:956<CCC@@?@@@D>AA@FG000????<?BBBB?B???@C@C<@ABBBB<@B>CCDDD3==6=878)6@:94:AA=BB?B@A>>>;>AA@<;;?:?CC;?7;>@????A=<===5::=>==>@<<<<=///@7::=;?>:>;>???BAA;;6;>>>>/91717999:+//99=.633-//666>=CDDC.788AA;A<>>:=C@@???=A:>:==167@9<=@A???@??@>>>??AAAA;>:=8963363227,,,-32
@ATNG8:02302:01587
GATGGTAGAGTACAGTGTAGTAGACCAGAAGATCAGGAACTCTAGAAGAATTCAGATTTTTAACACGAGAGTAAACGTAAAAAGAAGGTTTTACAAGACTCACGTTAACAATATTGCAGCAGTACGCACACAATCGAAGCGCAGTAAGGATGGCTAGTGTAACTAGCAAGAATACCACGAAAGCAAGAAAAAGAAGTACGCTATTAACTATTAACGTACCTGTCTCTTCCGAAACGAATGAGTACACATCGTCGTGTCGTGCTACCATCGATGGATCTGAGTCT
+
DC==:=>BBCCBBAEDBCBBBDDCB?BCC@CCBAAA@B@CCBBBBB=??>B>BAA?AA?A1A;>>>>>>?>>>A7=;:;;;;*;@@D599:'5@<9=B=BCBBBE?A?AC?AAA?BBBBCBBCCCCCBBCBC?BCBB>AAAAAA@@<@?D999:DBBBADA?AAAABA?CC>BBB>A@@==1;;:4:<==<.=A;@888@AAAA<@<>>AA:>:=AD@@>@BBAACC?A=ACC=AAC?BBBBBBB@ABAAAAACAABCCAA@BCC@BBBBBAA>ACBBB@?@@A
@ATNG8:02312:01598
GATGGTAGTACATGATAGACGACACCAGAAGATCAGGAACTCTAGAAGAATTCAGATTTTTAACACGAAAGTAAACGTAAAAAGAAGGTTTTACAAGACTCACGTTAACAATATTGCAGCAGTACGCACACAATCGAAGCGCAGTAAGGATGGCTAGTGTAACTAGCAAGAATACCACGAAAGCAAGAAAAAGAAGTACGCTATTAACTATTAGCGTACCTGTCTCTTCCGAAACGTATGAGTACTGCGTCTCACTCTCGCCTACCATCGATGGATCTGAGTCT
+
6C<<8<>BC?>BDCEFCCBBBBBBB=BBC>DBB:;9:?;=?A<=BB?BB?B?BABCCEDD2C@DCCCCB<B;;;0;C;;;;;(:@;@5:9:&5<<6596>>><<@?C?CC?BBA>AA>>AACCCCCCCCCCB?BBBB=AAA@AA@@;@?A??=@ABBBBEC@BBBBBB>AB?;;;5;;<;;/9994<ABBA/??=@>?>??>>?:>5;8875:9=;;>@:@>A??>>:=:<<<5==;;;AAAA@@@AAAA@@@==>@@BA@;AAB<A;;;>?A=BAAABAAABB
@ATNG8:02312:01608
GATGGTAGATATATGCACGCTCTACCAGAAGATCAGGAACTCTAGAAGAATTCAGATTTTTAACACGAGAGTAAACGTAAAAAGAAGGTTTTACAAGACTCACGTTAACAATATTGCAGCAGTACGCACACAATCGAAGCGCTGTAAGGATGGCTAGTGTAACTAGCAAGAATACCACGAAAGCAAGAAAAAGAAGTACGCTATTAACTATTAACGTACCTGTCTCTTCCGAAACGAATGAGTACATAGATATACGTATAGCTACCATCGATGGATCTGAGTCT
+
;=<<8==>CDBBCBBBCBCBBCBBB?BBB?AA@::74=4=@A???C@BB?B?==>>=AAA.A:>=@;;;@?===4<<?@@@@,@B=A5;;;*:>>=AA@BCCBBA@C@CC@AAA?BBAABCCCDEDDCBBAD?CCBB?BBAABBAA=A=A@@=@AACDCBB?BCDBAA>AA=ABF@CCBCB=?>=:;;:::+;=:?::;?>;:9*/*/;;=9=9=AC@@=@@@@BBB@C>BAC=BCC?BBBBBBBAAADDDA>>?AA@@<<=AAA<?;>=DAA<AAA====666
@ATNG8:02313:01610
GATGGTAGTCTCAGATAGTCTATAGTACTCATTCGTTTCGGAAGAGACAGGTACGTTAATAGTTAATAGCGTACTTCTTTTTCTTGTCTTTCTATGGTATTCTTGCTAGTTACACTAGCCATCCTTACTGCGCTTCGATTGTGTGCGTACTGCTGCAATATTGTTAACGTGAGTCTTGTAAAACCTTCTTTTTACGTTTACTCTCGTGTTAAAAATCTGAATTCTTCTAGAGTTCCTGATCTTCTGGTATGACTAGTGTACTACTACCATCGATGGATCTAGTCT
+
:455.5:@A<;;;<>=:?;65;::?ACA>9==6569A>>@=<8;;9;<>?:?@@@?=?=@A992;5:;>>=>>>?9;;:99'7937=000*/////3888499285655;9A@CDCCCC?BBC?B?CCAAACBBACBBB@CCCAA@B@@@AA;;;CC@@@@?AA3:6:?@@ABBCCAAAADD9@=@=;;;;;*;@ABC>A@DBBCDBBA5;;;;*;@AAD>B>BD?DBBBCCC@C?CCBBCB?C9;8;CBBAABCCCCCBBCCCCDC@CBBBCBB?BAA@CBAAA
@ATNG8:02316:01593
GATGGTAGAGTATCATGTGTATCTCCAGAAGATCAGGAACTCTAGAAGAATTCAGATTTTTAACACGAGAGTAAACGTAAAAAGAAGGTTTATCAAGACTCACGTTAACAATATTGCAGCAGTACGCACACAATCGAAGCGCAGTAAGGATGGCTAGTGTAACTAGCAAGAATACCACGAAAGCAAGAAAAAGAAGTACGCTATTAACTATTAACGTACCTGTCTCTTCCGAAACGAATGAGTACGTGTGACGTACGTGAGCTACCATCGATGGATCTGAGTCT
+
5<<=7;<@DC?=??>>>>BCCCBAA8?AA>:99>;;9B?BDJCCBC@BB@C?BBB@@@@@0A?CCCBBBBC@@@8@B;;;;;$9989444(---60------:;=7=7<B?:::?BBBBBBCCCCDCCCCBB?BBAB?A???BBBB>B?BAA=@@BBBBAA?BBB@@@>BC=BBB;>><<938784::::;+;@=D888>?>??;?;AACC7;7:ACAA?@CCBBBB?B?CCC>CCC@BAAACCDBBBBBCCCBBCBCBBAAACC?BAAABBC?BA@ABCDBBB
@ATNG8:02322:01612
GATGGTAGGCACTGCGCACACATCCCAGAAGATCAGGAACTCTAGAAGAATTCAGATTTTTAACACGAGAGTAAACGTAAAAAGAAGGTTTTACAAGACTCACGTTAACAATATTGCAGCAGTACGCACACAATCGAAGCGCAGTAAGGATGGCTAGTGTAACTAGCAAGAATACCACGAAAGCAAGAAAAAGAAGTACGCTATTAACTATTAACGTACCTGTCTCTTCCGAAACGAATGAGTACTACTCTCAGAGACACACTACCATCGATGGATCTGAGTCT
+
BB9;26=B=@A;;B>>ACBBBB@@@;@BB>BBB@AA>B?CBC<<:D@CB@B?@@???BBB3B@BB@BBBBBAA@8=;;;;;;*;B@C5;;;*9998666<=>>=B?B@CB?AAA=??AABCCCCBCCBBCCC?CC@@<???>AAB@=A@C@A>ABBBCBBB?BCBBA@?BC@AAA?AA==<1::<788888(8=:=;:;@@A?@<?:>>@A<@=AACBA?ACCBBBB>A?ACD>CCA?AAAACCCBBBBBBBBA:::AA@@@???=@@@AAAC?CCCCC?>?BB
@ATNG8:02323:01594
GATGGTAGTCTCAGATAGTCTATAGTACTCATTCGTTTCGGAAGAGACAGGTACGTTAATAGTTAATAGCGTACTTCTTTTTCTTGCTTTCGTGGTATTCTTGCTAGTTACACTAGCCATCCTTACTGCGCTTCGATTGTGTGCGTACTGCTGCAATATTGTTAACGTGAGTCTTGTAAAACCTTCTTTTTACGTTTACTCTCGTGTTAAAAATCTGAATTCTTCTAGAGTTCCTGATCTTCTGGGTCTCTCTCTCACGCACTACCATCGATGGATCTGAGTCT
+
:<994;99666<<>ABBB:65<<;@:;9<<99139;<4<<7<7595?:@@:@@;BB9<9ABBB<@=@@=/////8)/////$//(38991335;6;<<9<@49;>@@B?CAAABBCC@DCEAB@BBBBBBB@?ACCC@CBBDC@@@@@AA@@?BB?;;:>AA=A;@@A::9>>D=CB@@@4929499999(9=@AE>C@@@AA999=.9999'9::=9:>=@A??@A;;:C<@<@??AAB=??CC=AABEKIBBCCBB<;;@A@B@BAAAA;;5;::9ABB@AA
@ATNG8:02329:01615
GATGGTAGGACGAGCGTCTGAGAGGTACTCATTCGTTTCGGAAGAGACAGGTACGTTAATAGTTAATAGCGTACTTCTTTTTCTTGCTTTCGTGGTATTCTTGCTAGTTACACTAGCCATCCTTACTGCGCTTCGATTGTGTGCGTACTGCTGCAATATTGTTAACGTGAGTCTTGTAAAACCTTCTTTTTACGTTTACTCTCGTGTTAAAAATCTGAATTCTTCTAGAGTTCCTGATCTTCTGGGTCTACGCTCGTCGCGCTACCATCGATGGATCTGAGTCT
+
C;55.59:4A955:565=@BCCBA?CCBCCCL?AABH>@A@C@CCCCCCCACBBBB@C@CCCC?D?CCCCBBBBC?CCDDF1@@<@@AA;@ABB@CDDADC?BBBCCD@CCCCCC@@>ACC@CABB@@@;:;?ABAC>A@A@BABBABAACBBBB?B??=?A;@<??ABBBBCC=A;;;;.;@C><<;<;*;A@AJ=;;CCDCC;;;?AAAA0@@?@@<@<AB@BBACCBB@CACBBCCC=A?AA<@A@@ABABBAAACA???AA=??BBBBC@CBBBBDAAAB
@ATNG8:02329:01624
GATGGTAGGACGAGCGTCTGAGAGGTACTCATTCGTTTCGGAAGAGACAGGTACGTTAATAGTTAATAGCGTACTTCTTTTTCTTGCTTTCGTGGTATTCTTGCTAGTTACACTAGCCATCCTTACTGCGCTTCGATTGTGTGCGTACTGCTGCAATATTGTTAACGTGAGTCTTGTAAAACCTTCTTTTACGTTTACTCTCGTGTTAAAAATCTGAATTCTTCTAGAGTTCCTGATCTTCTGGTGTCTGATCTGTATCACTACCATCGATGGATCTGAGTCT
+
6DCFAGBB?ACCBB@@@CCGECCC?AAABBAA@CBBL@CB@B>;;;ABFIBAA@;;7;=ABBB@C@CCBEA00.:6.....)..)/89:3<<<<>ACC?@C?A@ABEF@CBBCCCCC?BBB@C@BBBABACB=ABAA?BBABC@AACBBACCFCC@;::?BB@F>AACCBBCCC?BA@@@3A=@=<<;<.;ABCC9<;AABBB@@@?BAAB2A@@@C>B>CE@@@A;;;A>A?BABBBB?BBCACDCCEBBCBBBCCCCCCBBB@BBAAAAA>A???ABBBBB
@ATNG8:02339:01610
GATGGTAGAGAGACTGTAGCGCACCCAGAAGATCAGGAACTCTAGAAGAATTCAGATTTTTAACACGAGAGTAAACGTAAAAAGAAGGTTTTACAAGACTCACGTTAACAATATTGCAGCAGTACGCACACAATCGAAGCGCAGTAAGGATGGCTAGTGTAACTAGCAAGAATACCACGAAAGCAAGAAAAAGAAGTACGCTATTAACTATTAACGTACCTGTCTCTTCCGAAACGAATGAGTACGATGAGATCTCGTGTGCTACCATCGATGGATCTGAGTCT
+
ED==:=C>DGEDFBBCCCCBBBCBD>BBB@BAAA@@<?@CBBBBAB>CD>B?BBB@@@@@/@<>>>>AAA@@@D7=>BBBBB2CB@B<AAA9ADFABBBCCBCCC@C?BB?CBB?BBBBCCCCCDCBBCBBC@BBBB?@@@B><=B>B?B??=?B???BBB?BBBAAA@DD>???388:::/:8818>>>>/9<5<///==A@?;@>@>>><@<@@BBC@BBBBB@@=@=@@@<@AA?999BBBDC@@???@AA:;:::::::=>9>=AAA@B?BAAAFBBACC
@ATNG8:02340:01626
GATGGTAGACACGTGTGCTCTCTCGTACTCATTCGTTTCGGAAGAGACAGGTACGTTAATAGTTAATAGCGTACTTCTTTTTCTTGCTTTCGTGGTATTCTTGCTAGTTACACTAGCCATCCTTACTGCGCTTCGATTGTGTGCGTACTGCTGCAATATTGTTAACGTGAGTCTTGTAAAACCTTCTTTTTACGTTTACTCTCGTGTTAAAAATCTGAATTCTTCTAGAGTTCCTGATCTTCTGGGATGTGTGCGCAGTGCCTACCATCGATGGATCTGAGTCT
+
9=55.6<BABCEGBCBBBBA@@@?BB@@@BBB<@?A@9@A;?<><<BBBB=BBCBB@B@AAAB>A>B???@>=;=<?===<.==8>;;;1:=:;188A;@A=@;;;??=@@@@@A@@<???;?;>?@<<=?@=AAAA;@>@@@@>>>@@??>==?;;;;=@A<@<@A===AA@@=??@@@5?8<4:9<<</<>99909<<9:;A@@@<@>>@/@==<B<A=>><>???:::<A=AA????:;<<<4<///988<>;@>>>A;?@?<A==<@@D=A>>=>>>??9
@ATNG8:02294:01642
GATGGTAGTGTGTCTCTGAGAGTAGTACTCATTCGTTTCGGAAGAGACAGGTACGTTAATAGTTAATAGCGTACTTCTTTTTCTTGCTTTCGTGGTATTCTTGCTAGTTACACTAGCCATCCTTACTGCGCTTCGATTGTGTGCGTACTGCTGCAATATTGTTAACGTGAGTCTTGTAAAACCTTCTTTTTACGTTTACTCTCGTGTTAAAAATCTGAATTCTTCTAGAGTTCCTGATCTTCTGGAGATACACATGATACTCTACCATCGATGGATCTGAGTCT
+
::=?:>>CG>?C>?>===>>>BBBBBBCDBBB>AABC>BC?B?BCB;;=FAGIDDE@F?CBBC?C@CBBBC;;:C49:::;*;?<?>@@5>?@@=ACC@BB?;;;CCCAJHCCCCCDFCBB@B@CDCCBCBC?B;008>0000>>>ABBB@@@;94:@?;<?8?4::BBBBCBB?BCEEE;A=@;:;;;;*;BBBC>CDCBBBAA?>9==>=,>>@@B>B@CC@BB@@ABB?B8;:BEDC@BBB?AADGABACCCBBBBBAAABD@AA>>=BD@D@@@C@?@B@
@ATNG8:02297:01646
GAGGTAGCAGACGTGACAGAGCGCCAGAAGATCAGGAACTCTAGAAGAATTCAGATTTTTAACACGAGAGTAATCGTAAAAGAAGGTTTTACAAGAACTCACGTTAACAATATTGCAGCAGTACGCACACAATCGAAGCGCAGTAAGGATGGCTAGTGTAACTAGCAAGAATACCACGAAAGCAAGAAAAAGAAGTACGCTATTAACTATTAACGTACCTGTCTCTTCCGAAACGAATGAGTACCTCTCAGACGCTCGTCCTACCATCGATGGATCTGAGTCT
+
7//)/79:9;;=;;;==55;;:547<::5:;@@AB@C?BB:89BA=@A:>7<@@@<=<<)8.55A777922227669666+25+.(///&---(--(-7779::6;133278;0//.5;@@BCCAA@BBBB@BBAA?;:9@?>?A<@;@9569>>>><<A?CCC887=<@?==?7::333(325255555(554:225665577>2;888:>5><CDC?C;;;;>B?C<@@A5:4:799::;<A>AAABBABBB??@B@@=AAA8<;;;;?@=?>>>A@@@;;
@ATNG8:02302:01635
GATGGTGTATCTGTCTACGAGAGCCAGAAGATCAGGAACTCTAGAAGAATTCAGATTTTTAACACGAGAGTAAACGTAAAAAGAAGGTTTTACTAGACTCACGTTAACAATATTGCAGCAGTACGCACACAATCGAAGCGCAGTAAGGATGGCTAGTGTAACTAGCAAGAATACCACGAAAGCAAGAAAAAGAAGTACGCTATTAACTATTAACGTACCTGTCTCTTCCGAAACGAATGAGTACGAGAGAGCACACGTGTCTACCATCGATGGATCTGAGTCT
+
@@==:=CABAA@B???BA<AC;::?CAA>AB???A=A<??CBBBB?BA<@;>==88888(89>BB?>>DDCCB;<<;;::;*;@;@5;;;'5;;=;;<@@>@>CAD@CCAC:;;;DCCCCBBCCBBBBBCC?BAAA?CCCCB@><00+000+0@>>>?AA?DAABBB@DC?B@@;>>?>=4;;;5;BBBB/@@=@@===???@<@:>=BB8:7:?@@@=@BBBCCB?B@BCD<?@B?BCBCBBBBBBBAAAA@@A????A@>>><?===>==8;;;:=<9///
@ATNG8:02316:01652
GATGGTAGCAGACGTGACAGAGCGCCAGAAGATCAGGAACTCTAGAAGAATTCAGATTTTTAACACGAGAGTAAACGTAAAAAGAAGGTTTACAATACTCACGTTAACAATATTGCAGCAGTACGCACACAATCGAAGCGCAGTAAGGATGGCTAGTGTAACTAGCAAGAATACCACGAAAGCAAGAAAAAGAAGTACGCTATTAACTATTAACTTACCTGGTCTCTTCCGAAACGAATGAGTACGATGAAGAGAGCTCTCTCTACCATCGATGGATCTCGAGTCT
+
666=7<9;;;555=;;;>BCBBBBC?A;:64@??@B=B>CBBBBBD?BB@B=@@997787(55999==997798.56;;:;;*;=99255)5<=:;<;B<<;50+0:;>*///+/:;=@969<@@@A@BBB@EB??>?BCBBA@@3<5;::29<==?<;>:777;;;4:@;?@<8=<888-555.55777*:;288<<>>@:<7;<@?>>;><==9==5//)////9372.22'26645559996669775:=>>A>>>>>=>=;;5::::///)/-3---66---
@ATNG8:02322:01679
GATGGTAGAGTACAGTGTAGTAGACCAGAAGATCAGGAACTCTAGAAGAATTCAGATTTTTAACACGAGAGTAAACGTAAAAAGAAGGTTTTACAAGACTCACGTTAACAATATTGCAGCAGTACGCACACAATCGAAGCGCAGTAAGGATGGCTAGTGTAACTAGCAAGAATACCACGAAAGCAAGAAAAAGAAGTACGCTATTAACTATTAACGTACCTGTCTCTTCCGAAACGAATGAGTACTACTCTCAGAGACACACTACCATCGATGGATCTGAGTCT
+
<<<<8<>>=CC@>CCCCCBBBCDCC?CCC@BBBAAA>A>AACAAAB?BB?B?AA>>?BBB3@:=<=A@?????>4<<;;;;;*;@>B5:::&5<<7;<;<@>>>>:B?AA=???;????ACCCFCCCDCCCB@CCBC@BBBABBBB@C@BBB@BCBBBBBD?BBBBBB?BC?BAA?CCB>>9>>>:88887(8=9<:::??@@B<A<A>>>=B=??BBB>ACCCBBB@C>AAD>CCB?BBBBBBCCAAABBBB??>>=A>>>=>A<A>>>?@C@BCCCBAAABB
@ATNG8:02324:01675
GATGGTAGAGTATCATGTGTATCTCCAGAAGATCAGGAACTCTAGAAGAATTCAGATTTTTAACACGAGAGTAAACGTAAAAAGAAGGTTTTACAAGACTCACGTTAACAATATTGCAGCAGTACGCACACTATCGAAGCGCAGTAAGGATGGCTAGTGTAACTAGCAAGAATACCACGAAAGCAAGAAAAAGAAGTACGCTATTAACTATTAACGTACCTGTCTCTTCCGAAACGAATGAGTACACACTCTCATATGACACTACCATCGATGGATCTGAGTCT
+
6>@@;>BBCEDD?BBBCCBBBBAAA>?@@?BBBB@@>@>@@CCCCDABB@B@BAABBGEF5DABBBCDDCBBDD>CBBCDDD5@@?B?BBB9A?A=885<=A>??<?;?A=AAA<????@BCCGCBBACCCCDCCBB>AAA@BBBC>C?C??<?BCBBCCC?BBBB@B?BB@CBB<>>CDC8<9959<;;<+<:8;898?@@@@<@<A@AA;C=AAECC?BBCCCDC?C?CDD>CAB?BBBBBBBCAAABBC@@@?>ABDCCC@B>BBCCCAB?ACCCCAAAAC
@ATNG8:02326:01672
GATGGTAGTATATCGCGTCGCTATCCAGAAGATCAGGAACTCTAGAAGAATTCAGATTTTTAACACGAGAGTAAACGTAAAAAGAAGGTTTTACAAGACTCACGTTAACAATATTGCAGCAGTACGCACACAATCGAAGCGCAGTAAGGATGGCTAGTGTAACTAGCAAGAATACCACGAAAGCAAGAAAAAGAAGTACGCTATTAACTATTAACGTACCTGTCTCTTCCGAAACGAATGAGTACACATCGTCGTGTCGTGCTACCATCGATGGATCTGAGTCT
+
:;;?7<<EF@CCEAAA?@@A;@A??98;?9;@@AA@=A=@CC@@@B@BB@B?A@???@@@.A=ABBBBABABCC>AABBBBB5BA>C5;;;*9@>75:6;>>>>A?BADD?B??<?A@@BCCCBCBCCCBBC@C????AA@@889A>A=A:98:AAABCCC?BBBBBBABB>ABB>?><;<19994:::::+;<9=;;:@AA?><>=>>>B7;7;@BAB?CABACCF?B@BBF>BAA?BBBAAACA@@@>>>BBBAAABA99:??:?BBBB?C?CB?>>>=<;=
@ATNG8:02329:01667
GATGGTAGCGCGACGAGCGTAGACCCAGAAGATCAGGAACTCTAGAAGAATTCAGATTTTTAACACGAGAGTAAACGTAAAAAGAAGGTTTTACAAGACTCACGTTAACAATATTGCAGCAGTACGCACACAATCGAAGCGCAGTAAGGATGGCTAGTGTAACTAGCAAGAATACCACGAAAGCAAGAAAAAGAAGTACGCTATTAACTATTAACGTACCTGTCTCTTCCGAAACGAATGAGTACGATGAGAGAGCTCTCTCTACCATCGATGGATCTGAGTCT
+
=G>B?CBBBBCCCCCBCBBBABCCC>CCC?CBCC@A>@?BB@AAAA>AA>A>ABBB@@>>.>;@@@AAABA88829;@BBBB0BB>B5<;<6;CD@@@?CCCCCC>A>AB>ABB?BBBBBDCCCCCCCCABB@DBBB>A@???AAB=A?C?>=?CBBBAAB?BBA@AA?BC>>>>777<=<4=;:4:::::+6;7<///<=?AA<A=@@AB;><>@CAA>ABBCBBB?C?BBB>BBB?BBBCCBBAAAAAA==>@@B???@@@AA<@=<=>>=:>@===AA>=>
@ATNG8:02333:01648
GATGGTAGGAGACACGTCGCACACGACTCATTCGTTTCGGAAGAGACAGGTACGTTAATAGTTAATAGCGTACTTCTTTTTCTTGCTTTCGTGGTATTCTTGCTAGTTACACTAGCCTATCCTTACTGCGCTTCGATTGTGTGCGTACTGCTGCAATATTGTTAACGTGAGTCTTGTAAAACCTTCTTTTTACGTTTACTCTCGTGTTAAAAATCTGAATTCTTCTAGAGTTCCTGATCTTCTGGTGTCGTCTATCATGTACTACCATCGATGGATCTGTAGTCT
+
CCBC@CCC@CDCAB@BBBBBDAAABB@@BAB>A@@@8?B5;29;;<943-3=;7;1;.73:=8>?@@===A858788666$5738?BD7>A98/77717<49=>==<:>>@>::==-//;;694995.....27:::4555657///::<:6233)---2660839?@A>>>AA;>>@CB6B<A9==CDC/AA===6=99///866:4::::+:<==A=A===:=AAA@??<A<ABA?>>;>?F>A>>>>>===B9:666=:9>><@A@@>>>;=?>===>:7;-
@ATNG8:02334:01641
GATGGTAGCTCTGCTCTGACTCTCGTACTCATTCGTTTCGGAAGAGACAGGTACGTTAATAGTTAATAGCGTACTTCTTTTTCTTGCTTTCGTGGTATTCTTGCTAGTTACACTAGCCATCCTTACTGCGCTTCGATTGTGTGCGTACTGCTGCAATATTGTTAACGTGAGTCTTGTAAAACCTTCTTTTACGTTTACTCTCGTGTTAAAAATCTGAATTCTTCTAGAGTTCCTGATCTTCTGGGCTGCGCTGATATGCGCTACCATCGATGGATCTGAGTCT
+
;BCCADCCCA<BCCCCCDDCBBBBBCBBBBB@;?9:96;@@B@CBCDCCC@@@@BB?B?BBCC@C@BBBCE;;;C>;;;;;):A?BBCC?BBBB?BCC?@@<@@@CCD@CDBBBBCC?AAC?C?CCBBBBAC?BBBB>BBCCCBBBBBBACBBBB?BBB???<?<??BBBCCBB=A;;;;.;5<=;;<;.;B;;;/;A@BCCB@>=29999'9>>>=294;?;@BCCBCC?B?BCBCBF@D?AB>CBBBCCA@ACDCCCAAA::5;?00000+0>==@A@@??
@ATNG8:02334:01675
GATGGTAGCGCATATCAGCGCAGCCCAGAAGATCAGGAACTCTAGAAGAATTCAGATTTTTAACACGAGAGTAAACGTAAAAAGAAGGTTTTACAAGACTCACGTTAACAATATTGCAGCAGTACGCACACAATCGAAGCGCAGTAAGGATGGCTAGTGTAACTAGCAAGAATACCACGAAAGCAAGAAAAAAGAAGTACGCTATTAACTATTAACGTACCTGTCTCTTCCGAAACGAATGAGTACGATGAGATCTCGTGTGCTACCATCGATGGATCTGAGTCT
+
=BCB?BA<ABCCCDCCBBCCCCCCC>CBB?CCDC9::9@BBCAA@@>CC>A?ABD@@@@@,@=BBGDCCCCCCE>B@AADHD5CB=A4;;;.;@D?@A@ACCCBB?B?BE@DBC;>>>>@ABBCCDDCCCBB?CBCF?B??>@???>@?@@?=@BBBBCCB?CCCBBB>BB@BBA;?;000*0005//////%-708///88?A@<@<?@A@<@<AACBA<AA@@?BB@C@BBB>BCC@BBABBBBBBBCCBBBA::9:98<;=>>;AAAA??@?BCDCC@@ABB
@ATNG8:02298:01688
GATGTAGGCGACATACATACGCGCCAGAAGATCAGGAACTCTAGAAGAATTCAGATTTTTAACACGAGAGTAAACGTAAAAAGAAGGTTTTACAAGACTCACGTTAACAATATTGCAGCAGTACGCACACAATCGAAGCGCAGTAAGGATGGCTAGTGTAACTAGCAAGAATACCACGAAAAGCAAGAAAAAAGAAGTACGCTATTAACTATTAACGTACCTGTCTCTTCCGAAACGAATGAGTACGTGTGCGACGTGTCTCCTACCATCGATGGATCTGAGTCT
+
///////)/59999555:9:;A@@9@BB?BBBCAA@C?BABBCBB@BC?A?A@@@@CBB2B>AAICCCB@@CB;@@BBBBB1@@=B4;:;*9?@;>;99??ABG?B?BG@BBB<@?AABBBBCCDCCCBAA<A@@@=@ACBBBBC?CACCC@BBBBBCDD>AABBBB@BB@>=>:>;0000*000*//////%-94:///89A=><<:<:??<?;?ACBB?BDA@@DD@D?BCB=AAA?ABBBBCCBBBBBBBBBBB????@<<<<5:9>>>AA:>;::9:?9::
@ATNG8:02301:01684
GATGGTAGGACGAGCGTCTGAGAGGTACTCATTCGTTTCGGAAGAGACAGGTACGTTAATAGTTAATAGCGTACTTCTTTTTCTTGCTTTCGTGGTATTCTTGCTAGTTACACTAGCCATCCTTACTGCGCTTCGATTGTGTGCGTACTGCTGCAATATTGTTAACGTGAGTCTTGTAAAACCTTCTTTTTACGTTTACTCTCGTGTTAAAAATCTGAATTCTTCTAGAGTTCCTGATCTTCTGGCGCTCTGTCACGTCTGCTACCATCGATGGATCTGAGTCT
+
6EEEACCC@CFCCCCCBBCCCCCC@CCCDCBA<A???<@@<A@CCCCDCC@BBDDD@D?BBBB?D@CBDCCAAAA<99999):B=ABBC>BBCCACGGACC?@@@DDD@EDDDDDDD?CCC=B?CCDCBBBB@CCCB@C@@@CCCBBBBBDABBB>CBB?BB>B>BBCBBBDBC?BCCDF7949;:9999*:B@BC=BBCCCCCCBB?ABAB2BBBCC@CACC@CCCCBBB?B@BBBBCC>@@B?AAADCDDBCCCDCCB:9:CC?CCAAABC@BBBBBCBA@@
@ATNG8:02303:01688
GATGGTAGTATCTGCACACTCTGTCCAGAAGATCAGGAACTCTAGAAGAATTCAGATTTTTAACACGAGAGTAAACGTAAAAAGAAGGTTTTACAAGACTCACGTTAACAATATTGCAGCAGTACGCACACAATCGAAGCGCAGTAAGGATGGCTAGTGTAACTAGCAAGAATACCACGAAAGCAAGAAAAAAGAAGTACGCTATTAACTATTAACGTACCTGTCTCTTCCGAAACGTATGAGTACACATCGTCGTGTCGTGCTACCATCGATGGATCTGAGTCT
+
;=>>466CC>ABBBBCCDCB@A@AA=ABB>AABBBA?B??@?877C8CC=B=?@@AAAAA2A?===???>>>>?5;9>@<==+<@:>:@@@4BA?=@B@@>A@?@<?=A?=A??;?A:7:@@ABCA@@B@@@?@@@B>A@@@A???=A><;;4:???@????AAAAAA>AA=AAA?AAA==4:55./9;;;;&--(----79<<><=9>>>?=B<>:@?A<BBB@@?C@C?BBE>@@?ABACBBBCCC??@B?BBBBB??:9:?AC=>>;;;AA=@A@@@888@B
@ATNG8:02304:01725
GATGGTAGTCTCAGATTGTCTATAGTACTCATTCGTTTCGGAAGAGACAGGTACGTTAATAGTTAATAGCGTACTTCTTTTTCTTGCTTTCGTGGTATTCTTGCTAGTTACACTAGCCATCCTTACTGCGCTTCGATTGTGTGCGTACTGCTGCAATATTGTTAACGTGAGTCTTGTAAAACCTTCTTTTTACGTTTACTCTCGTGTTAAAAATCTGAATTCTTCTAGAGTTCCTGATCTTCTGTAGATATCATCAGCGAGCTACCATCGATGGATCTGAGTCT
+
5<>B?D=6;CCBBCCC?@@CCBCBBCCCDDAA>ABDD>CC?C@CC@BBCD@CCBBB>C@CCCC@C@BBCCBBCCD@BAA@@1AA>@ADC=CCAA=AAA<@C8;:BBBCBDFCCBBBC@CBB?B?CDBBCCCB?CCCD@BBB@??A@BBBBABBBB@CAA>AB@D>AACCCCCAA=@@BCC:B@B@CCICC3CC@@A8;;BCGCCCBC<@@@@1@ABBB@B@CC@BBCBBCA@C@CCBB??<?@DCICBBCBCCCCCCCCCC@A@C=@@A?CCDACAAA@BBB@@
@ATNG8:02322:01682
GATGGTAGAGTACAGTGTAGTAGACCAGAAGATCAGGAACTCTAGAAGAATTCAGATTTTTAACACGAGAGTAAACGTAAAAAGAAGGTTTTACAAGACTCACGTTAACAATATTGCAGCAGTACGCACACAATCGAAGCGCAGTAAGGATGGCTAGTGTAACTAGCAAGAATACCACGAAAGCAAGAAAAAGAAGTACGCTATTAACTATTAACGTACCTGTCTCTTCCGAAACGAATGAGTACATAGATATACGTATAGCTACCATCGATGGATCTGAGTCT
+
CC==9BCCBCBEDDCCCCBBBCCDC?CCC@CBBBBB>A>ABBBBAC?CD?B>===@=AAB/@<???A@@?>?DD:??BCCCC5BB@B4<;;*:994666<>>>>C@C?AA>?>?=??CBCCCBBBCCCCCAA=ADBB@AABA>><@8@<@??;@BBBBCCB?CCBBBB@BB?>>>=@@987-8<<989888(/<7<///;<A=>:=<@@DD;?;?@CBB?ABCCBBB@C@AA@<ABB?BBBCCDDA@@A>?AAA<??A?>@@@>?9>>>>AAA:>>A@@@?=::
@ATNG8:02323:01688
GATGGTAGATATATGCACGCTCTACCAGAAGATCATGAACTCTAGAAGAATTCAGATTTTTAACACGAGAGTAAACGTAAAAAGAAGGTTTTACAAGACTCACGTTAACAATATTGCAGCAGTACGCACACAATCGAAGCGCAGTAAGGATGGCTAGTGTAACTAGCAAGAATACCACGAAAGCAAGAAAAAAGAAGTACGCTATTAACTATTAACGTACCTGTCTCTTCCGAAACGAATGAGTACACACTCTCATATGACACTACCATCGATGGATCTGAGTCT
+
;EBB>BBCBBAACBBBAABA@@?@?=?CBACCAAA@@@@CCDCAAA@BB>A8>A<44444'47=BCCCCCCBCE=CAAABBA*5<9A5AAA8BBB@CBBBCDDBA>A?CC@CAA>AB??@@@ADCCCCCBBB@C@??8:9@@AABB7;5;;;5;;AABCCCABBBAAA@CE?>>>399998+9:92:99999%0:6:///87;=?;>:;=>><@<>>EBB>BB;;;AA=A?CCC>CCD@CCACCDDBBBBBBAABBBBBCBCCBCD@C?@?CCEADDCBBBCBCD
@ATNG8:02325:01689
GATGGTAGTATCTGTCTACGAGAGCCAGAAGATCAGGAACTCTAGAAGAATTCAGATTTTTAACACGAGAGTAAACGTAAAAAGAAGGTTTTACAAGACTCACGTTAACAATATTGCAGCAGTACGCACACAATCGAAGCGCAGTAAGGATGGCTAGTGTAACTAGCAAGAATACCACGAAAGCAAGAAAAAAGAAGTACGCTATTAACTATTAACGTACCTGTCTCTTCCGAAACGAATGAGTACATAGATATACGTATAGCTACATCGATGGATCTGAGTCT
+
45@@;BC=;;666<@ACCCBBCCAA=@?@9?@>>>B>A>AAABBBB@B?<?<<<===AAA/A<A@@@@?;;;;;/79=@=>>,9@5@.9::09DD?;99A@>=00+-3660--/+//88<<=CCCLCBBBBC?BCBB>B@@??><<<@?BBB?BBBBBBBC?CCBBBB?@@;???==>888*5875=ABBBB)==7</////:==5:789<A:>9<>A@@<@@@@@AA?B@CCD>BAA=???ABEDCDAA???AAAAAAA>>=><<<668@@B=B@@>>>>;;;
@ATNG8:02325:01727
GATGGTAGCGCATATCAGCGCAGCCCAGAAGATCAGGAACTCTAGAAGAATTCAGATTTTTAACACGAGAGTAAACGTAAAAAGAAGGTTTTACAAGACTCACGTTAACAATATTGCAGCAGTACGCACACAATCGAAGCGCAGTAAGGATGGCTAGTGTAACTAGCAAGAATACCACGAAAGCAAGAAAAAGAAGTACGCTATTAACTATTAACGTACCTGTCTCTTCCGAAACGAATGAGTACCTCTCAGACGCTCGTCCTACCATCGATGGATCTGAGTCT
+
BCA@<@:66;AACDDDCAAACBBBC>CDC?CCCC??<>>BBBBACA?BC?A>ABCCDBBB1C@CCCBCCCCBCC=@@:9:::*:B>B4;;;6;EC@CBBBCCBBB>A>@@?BBB?BB@AA???DDCCBCCDD@DBCB<???>???B>D@CBB?BCCCCC@@>ABBAA@?BC???>399<<<3:9:;88899(/<6<///99;;=1606<:9+/+/;@@A=BCDBCCF?A?@CC=B??=?AAABBC?BBAABACC<<<AA?A;A@@<@?>?AAA<A>><>>A===
@ATNG8:02295:01732
GATGGTAGTGATACAGATCAGACACCAGAAGATCAGGAACTCTAGAAGAATTCAGATTTTTAACACGAGAGTAAACGTAAAAAGAAGGTTTTACAAGACTCACGTTAACAATATTGCAGCAGTACGCACACAATCGAAGCGCAGTAAGGATGGCTAGTGTAACTAGCAAGAATACCACGAAAGCAAGAAAAAGAAGTACGCTATTAACTATTAACGTACCTGTCTCTTCCGAAACGAATGAGTACGATGAGAGAGCTCTCTCTACCATCGATGGATCTGAGTCT
+
666>8<ABCCCCCEEDDCBBBBBBC@ABA@BBB@@=@C>@BA=88=6??=A=@>:88888'23555????@@@@7;;@A@@@,@B=@5;;;*9?B=C;99CBBBB?A=@@<?@@;???@@BCCCCCCCCDBB?BCCC?BA@@9:9?=B?B;;:;ABDBCCC?BCBBBA=@A:88819>999,:8808:9:8+5<68../5579?4958<>>7;7;BDDD@CAAABBB@A=AFA8@00-0;>=BBBCB@??BE>>>A888:;?>8818>===8818>;;:AA@@@
@ATNG8:02297:01755
GATGGTAGACACGTGTGCTCTCTCGTACTCATTCGTTTCGGAAGAGACAGGTACGTTAATAGTTAATAGCGTACTTCTTTTTTTTCTTCGTGGTATTCTTGCTAGTTACACTAGCCATCCTTACTGCGCTTCGATTGTGTGCGTACTGCTGCAATATTGTTAACGTGAGTCTTGTAAAACCTTCTTTTTACGTTTACTCTCGTGTTAAAAAATCTTGAATTCTTCTAGAGTTCCTGATCTTCTGGTATGACTAGTGTACTACTACATCGATGGATCTGAGTCT
+
4:55.6;BABBBCCB;95<;>:@=?A>?>A@@;??>>;::6:?CBBBBBC999BCB@C@BBBC?B@CB@>>=>;:033777777"..(.....533.33(..6556(..;777:;37869A<=<<985695=>>>:>:9866@A@>==;;;AA7858:>>5;29?@:79C:;19:9;<,7072;;A=A*>>>>A3@@@@89989<088875#222+262735505877888;?4977<;9.56839:;::766///6978978//.3387..(.53557:A?=
@ATNG8:02299:01732
GATGGTAGGCGACATACATACGCGCCAGAAGATCAGGAACTCTAGAAGAATTCAGATTTTTAACACGAGAGTAAACGTAAAAAGAAGGTTTTATCAAGACTCACGTTAACAATATTGCAGCAGTACGCACACAATCGAAGCGCAGTAAGGATGGCTAGTGTAACTAGCAAGAATACCACGAAAGCAAGAAAAAAGAAGTACGCTATTAACTATTAACGTACCTGTCTCTTCCGAAACGTATGAGTACAGAGAGTACGATATGTCTACCATCGATGGATCTGAGTCT
+
6=EE@BCB@D@CBCCCBBBBBCCCC@CDD@CCCB??<?<@@BBCCB?BC>B=@?A>@@??1@?CCCBBBCCDDD>CCCCICC2B=9=+000).--83----889;;6:47;5773.37;8?ABBCCCCCCDBB?CCBB?BAAABBBB>B@CCB?BCBBABBA?AAAAAB>BB?@@@7;;;=;3=><9::::::'6<7=///==B??;?;@BEE:=:=?C@@=@BA@@CB?B?CCC=CBBB@ABBBBBBBBBAA@BBBBBBBBA===>:<<>=>@@;>>@@@@?>>>
@ATNG8:02300:01743
GATGGTAGTATAGAGCTCTACATAGTACTCATTCGTTTCGGAAGAGACAGGTACGTTAATAGTTAATAGCGTACTTCCTTTTCTTGCTTTCGTGGTATTCTTGCTAGTTACACTAGCCATCCTTACTGCGCTTCGATTGTGTGCGTACTGCTGCAATATTGTTAACGTGAGTCTTGTAAAACCTTCTTTTTACGTTTACTCTCGTGTTAAAAATCTGAATTCTTCTAGAGTTCCTGATCTTCTGGGTGCGCTGACAGTCTCTCTACCATCGATGGATCTGAAGTCT
+
<=<=9<>CB?>CCCEBBBBBCCCCBBBDCCBB?BBBC>BB?B@::9CBBB?BCECC?B>>>>B<@;?@DBA==>>;=7=??2=<:;:;;/:=8818:>:AA<>>=>>>9=>????>>:>?@<@<>>>>=>>@<AAAA:>>>>??>>>>>@?899>5;;;<@@=@=???BB???A=@@A@@5@=C<>>@@@/??A@@7@@??>>><<<;????/A>?=@;@=AA<AADC==<9>9>>?@??47555.//-77--/=;:9>>>AA==;38666=::6:<6633-3===
@ATNG8:02302:01749
GATGGTAGCGCATATCAGCGCAGCCCAGAAGATCAGGAACTCTAGAAGAATTCAGATTTTTAACACGAGAGTAAACGTAAAAAGAAGGTTTTACAAGACTCACGTTAACAATATTGCAGCAGTACGCACACAATCGAAGCGCAGTAAGGATGGCTAGTGTAACTAGCAAGAATACCACGAAAGCAAGAAAAAGAAGTACGCTATTAACTATTAACGTACCTGTCTCTTCCGAAACGAATGAGTACTGCGTCTCACTCTCGCCTACCATCGATGGATCTGAGTCT
+
=B<B?B;6:DICCBCCDDECCCBBB>BCC@FCFAAA@C@BBCCCBB?BB@B>BBBBBCCC5C@CCCCBBBBDCC>CCCCDDE1B@;@5;;;.;??<966;<><;A@B?AB?A@@<>>BBBABBDCCCCEDCDABBBB?AAA@BA@?9@=@::8;CCCBBAA@CAC????AA>ABB8=<777)9??;==>==.;?9@688BBBBB;@;@@@B:>:>DDCC?BDCBBAD@E@AA@<AAB?CBCCCBBB@ABCCDBBBCDBBCC@C@?=@AAABBCACBBBCCCAAB
@ATNG8:02303:01750
GATGGTAGTATAGAGCTCTACATAGTACTCATTCGTTTCGGAAGAGACAGGTACGTTAATAGTTAATAGCGTACTTCTTTTCTTAGCTTTCGTGTATTCTTGCTAGTTACACTAGCCATCCTTACTGCGCTTCGATTGTGTGCGTACTGCTGCAATATTGTTAACGTGAAGTCTTGTAAAACCTTCTTTTTACGTTTACTCTCGTGTAAAATCTTGAATTCTTCTAGAGTCCTGATCTTCTGGGTGGCTACAGTCTCTCTACATCGATGGATCTGAGTCT
+
?>>><?CBB?CDECCB996=?A@ABAAAA898:A99949@=A=????99/9::---(-(--4626-238??=<9=65588)27.59778/53...;;4357887AAA<ABA8:;=<7=<=8=8===>>>>?<@@@@7:;@>?=>>??AA==9::////069495:;6//+/<88485555)559/55999+63336.6...335962555&255033.3.3329;99///8388A=88*--66.33-589<9::>>>A::666977736/667-//<969
@ATNG8:02305:01753
GATGGTAGGCGAGAGTGAGACGCAGTACTCATTCGTTTCGGAAGAGACAGGTACGTTAATAGTTAATAGCGTACTTCTTTTTCTTGCTTTCGTGGTATTCTTGCTAGTTACACTAGCCATCCTTACTGCGCTTCGATTGTGTGCGTACTGCTGCAATATTGTTAACGTGAGTCTTGTAAAACCTTCTTTTTACGTTTACTCTCGTGTTAAAAATCTGAATTCTTCTAGAGTTCCTGATCTTCTGGTGTCTGATCTGTATCACTACCATCGATGGATCTGAGTCT
+
;9998<:B>:6;?9=55544445455;:::<A9@:::/7>6>9:888988;=>==?8=6<<8?4;78?@?>>;7?;?>??>.;;69;>:4;A:839:B=DE7;;=??=:?;;;>???<???<B=BBA=;;;A=AAAD:>>>;;;A???B@@777=-//66;;6?<>>>BA@@>><>>>BD;C<A<>>@@@/@B===6===///666:46767)7777@9@9>=:=?>C;;;=D=DA@@??<>>@;666///==@A@>>>AAAD;;6;<667//+/999<<<///
@ATNG8:02314:01751
GATGGTAGGACGAGCGTCTGAGAGGTACTCATTCGTTTCGGAAGAGACAGGTACGTTAATAGTTAATAGCGTACTTCTTTTTCTTGCTTTCGTGGTATTCTTGCTAGTTACACTAGCCATCCTTACTGCGCTTCGATTGTGTGCGTACTGCTGCAATATTGTTAACGTGAGTCTTGTAAAACCTTCTTTTTACGTTTACTCTCGTGTTAAAATCTGAATTCTTCTAGAGTTCCTGATCTTCTGGTGTCGTCTATCATGTACTACCATCGATGGATCTGAGTCT
+
;<;94;;969=66655:99///7747>>====:B9;;6;@?B@CCB;;;;4;9@>@<@;@CDD?><;;@BBB@@><99999'9=:<:99)9>5616><9>B;9:4==@299@@BBBC899@;?9?@?;;:;@?;;;C?BA@@;;:@B9:9==<88-93828828499<=:;;;;6:==>>2?;D:BBC@@0@999@8?>900>>000*000)/:<//)/)/:5;9:665:7=8?555<;7935.555@:<<965@@>99;9544.4484439.555555><<;
@ATNG8:02315:01755
GATGGTAGAGAGACTGTAGCGCACCCAGAAGATCAGGAACTCTAGAAGAATTCAGATTTTTAACACGAGAGTAAACGTAAAAAGAAGGTTTTACAAGACTCACGTTAACAATATTGCAGCAGTACGCACACAATCGAAGCGCAGTAAGGATGGCTAGTGTAACTAGCAAGAATACCACGAAAGCAAGAAAAAGAAGTACGCTATTAACTATTAACGTACCTGTCTCTTCCGAAACGAATGAGTACTATGTAGAGCTCTATACTACCATCGATGGATCTGAGTCT
+
9:55.6<@ABCAA@@ABBBBBACCD?CCC@BCAAAA?B>BBBBBBF?CC994:@?>;>>?/?;@@A888===BC;?=B@DFD16;9;=BAB7BBB?A@@CCA@@D>@=@B?CCC?CCBBCCDCAABCBBBBB@BCDD>??C?>=?=9A<@;;5;BAAAAAC?BAABBA?BC=??C>??:88*566/7;<<=+8>36///==A@@<@<???A=A=A;@@@=@BBBBBD@C@AAA:??A=AABBBCCCCBBB>?@??>?>>?===>A=CC@???A?AAA@A???@?
@ATNG8:02320:01762
GATGGTAGTGATACAGATCAGACACCAGAAGATCAGGAACTCTAGAAGAATTCAGATTTTTAACACGAGAGTAAACGTAAAAAGAAGGTTTTACAAGACTCACGTTAACAATATTGCAGCAGTACGCACACAATCGAAGCGCAGTAAGGATGGCTAGTGTAACTAGCAAGAATACCACGAAAAGCAAGAAAAAGAAGTACGCTATTAACTATTAACGTACCTGTCTCTTCCGAAACGAATGAGTACGATGAGATCTCGTGTGCTACCATCGATGGATCTGAGTCT
+
<===:==CC@CDBDDCCBBCCCCA?:@::49@A<@>;?;ABCCB>><?D@B?EA>>>@AA*:6<8<@>>@;;;@9?BDDDDE5BC?B?BBB9BBB>CAABBCCBC?B@DE?AAA@BBB?@@BBCBCBCCCBB@B@@?6:9??@@@@9@<@;;7;CCCCBBC@BCBCAA=AB=9998=;0000*///)/@@@@+;;4;///98?=A3816<==5;5;>@@@>@BAA@A??B@BCC>BBC@CCAABBBBBACCDDA@887677::;==:>AABBAC?CBCBC@??AA
@ATNG8:02324:01735
GATGGTAGCGAGCGAGTGTGTATACCAGAAGATCAGGAACTCTAGAAGAATTCAGATTTTTAACACGAGAGTAAACGTAAAAAGAAGGTTTTACAAGACTCACGTTAACAATATTGCAGCAGTACGCACACAATCGAAGCGCAGTAAGGATGGCTAGTGTAACTAGCAAGAATACCACGAAAGCAAGAAAAAGAAGTACGCTATTAACTATTAACGTACCTGTCTCTTCCGAAACGAATGAGTACGATGAGATCTCGTGTGCTACCATCGATGGATCTGAGTCT
+
/:<<:<<DDGGCC=;<IFCCCCCBC@AAC=@=@894036;:::@BB?CB@B?>7>@@@@A0BAIEGCCBBBBCB<BCBBBBB2BC>B4;;;.;BC?ABBB@@@@@9@;@@;?BB>BBBEEBBBBCCCCCCDD?BBBB?CCBBB@A@9@<@@@<@BBABCCB@BBBBBB@BB@>>>=@@?A?9>9948==>@/<>9=///:;BBD=D<??@A=A<??AA@?BB@@@BB>B?BCF>EBB>@??AA???ABACAAA>??>===:;:<?;@@@@@;@=@BBACEAAAC
@ATNG8:02330:01754
GATGGTAGTATATCGCGTCGCTATCCAGAAGATCAGGAACTCTAGAAGAATTCAGATTTTTAACACGAGAGTAAACGTAAAAAGAAGGTTTTACAAGACTCACGTTAACAATATTGCAGCAGTACGCACACAATCGAAGCGCAGTAAGGATGGCTAGTGTAACTAGCAAGAATACCACGAAAGCAAGAAAAAGAAGTACGCTATTAACTATTAACGTACCTGTCTCTTCCGAAACGAATGAGTAATAGATATACGTATAGCTACCATCGATGGATCTGAGTCT
+
6D@@7@DCBBCCBBBBAABBBBEDD?ABB6;;BABA@C@BCCBCBB@DE?B?AA???@@@.@>BB???BBBAAA87755555$5:49.555'5;;5<665<<5557>;@A=AAB?BBCBCCGBAADBCAB@@=@@??=ABBBABAB==9>00-0@@@A@CC?BBCAAA?AA:???::====3775-68999)7;6977555@AB=B:A>>><@:==BAC>AAAA@@A<?;>BA8>99399??@A?BB??@@;;;B@@@@????B=BBAA=;;7;AA>>>@C??
@ATNG8:02335:01745
GATGGTAGTGATACAGATCAGACACAGAAGATCAGGAACTCTAGAAGAATTCAGATTTTTAACACGAGAGTAAACGTAAAAAGAAGGTTTTACAAGACTCACTGTTAACAATATTGCAGCAGTACGCACACAATCGAAGCGCAGTAAGGATGGCTAGTGTAACTAGCAAGAATACCACGAAAGCAAGAAAAAAGAAGTTACGCTATTAACTATTAACGTACCTGTCTCTTCCGAAACGATGAGTACAGGAGATTACGATATGTCTACCATCGATGGATACTGAGTCT
+
99<<8===>>>??===@666<<=:;5557;<;??>;@4998///;398161//.33989$.(.225555566;05.//;;;'996:6<??1<<>:?;665;4445055:=7<::+///////55=655>:87400/71///334336<7:5505<;:;;;?7==777<87708?;5:877808..*.9;;;;&44033(..856662625559271569//)/:77688)-(---(----//6666//(/33538888555>9>97;9==<>:7729----646855
@ATNG8:02336:01737
GATGGTAGTGTGTCTCTGAGAGTAGTACTCATTCGTTTCGGAAGAGACAGGTACGTTAATAGTTAATAGACGATAACTTCTTTTTCTTGCTTTCGTGGTATTCTTGCTAGTTACACTAGCCATCCTTACTGCGCTTCGATTGTGTGCGTACTGCTGCAATATTGTTAACGTGAGTCTTGTAAAACCTTCTTTTTACGTTTACTCTCGTGTTAAAAATCTGAATTCTTCTAGAGTTCCTGATCTTCTGGACAGAGTGTGCAGATACTACCATCGATGGATCTGAGTCT
+
6>??9>@A;;>B55555:<<<;;:;98888;86<<@C;CB5;6995@>A@@;;99:5;=@?>C;<80..,,,,,,(,5057888)::18888078;?;?@B?CC>@@BCCEAECBCCCBB?BBA<A?@CBA@AA@;@B@@<AAAABBBBBCCCCACCD?CBB@AA>A799CAA@CCCADCCBB:A=@;;;;;;*;A@@@;ABBCBCCDCCBDCCC5DBBDD?C@CF@BBB::;C@C@AABDCC>AAB>ADBBBBA@@CBBCCEBBBBA?A?>>>9929AA@@ACBBB
@ATNG8:02293:01819
GATGGTAGGTGCACATGAGTGTATCCAGAAGATCAGGAACTCTAGAAGAATTCAGATTTTTAACACGAGAGTAAACGTAAAAAGAAGGTTTATCAAGACTCACGTTAACAATATTGCAGCAGTACGCACACAATCGAAGCGCAGTAAGGATGGTAGTGTAACTAGCAAGAATACCACGAAAGCAAGAAATAGAAGTACGCTATTAACTATTAACGTACCTGTCTCTTCCGAAACGAATGAGTACTATGTAGAGCTCTATACTACCATCGATGGATCTGAGTCT
+
;>?@<CHI@B<BHBBBDBBBCCCCC@BBB@BACBBB?B?AAEBBBB@BC@C@A?A;::;:*;5;@?BBBA@>>=5=>;<<<<';:68677.----(---699::;6:5:?;<>>7<>75;BEJCCBBBCBBC@BA@A>A@A@A?@@3;7;@A>A@??ACA?ACB999?AA>BBB?BBB@?8>;;5;>=7>@@A<@D???ADCC@C@CCCD@C@BBCBC@BCCBBBDADA:99-:992:??ABBBAACCBBBA?@BB??@>===>:>=BAB>B?BBBBCCBBBB
@ATNG8:02296:01808
GATGGTAGCGCACACATAGATACAGTACTCATTCGTTTCGTAAGAGACAGGTACGTTAATAGTTAATAGCGTACTTCTTTTTCTTGCTTTCGTGGTATTCTTGCTAGTTACACTAGCCATCCTTACTGCGCTTCGATTGTGTGCGTACTGCTGCAATATTGTTAACGTGAGATCTTGTAAAACCTTCTTTTTACGTTTACTCTCGTGTTAAAAATCTGAATTCTTCTAGAGTTCCTGATCTTCTGGGACTGTGTGCGCAGTGCCTACCATCGATGGATCTGAGTCT
+
2,,,(,,--;;;;<B?@?@@A;:8@?855::>899:@:@B99165=<==>:<665=9=8;;<<.5059::45399433333$3;17344339;<,0/<8<<8<;??<>800/0@>B@?=>>5:7@@?A666?=A@BB<@BBBB@@@CBBBCBBBC?BDC?@@<@000@@A999AB;>::99*9.9.99999$9>>>?4599;A@=BCC?CFFG1A@@??496:B<@@@@ABB>B@BB@@;;50==@600000<099@999?00*///)//79;>@;??;;::;:99
@ATNG8:02302:01812
GATGGTAGCACGAGTCACTCATATCCAGAAGATCAGGAACTCTAGAAGAATTCAGATTTTTAACACGAGAGTAAACGTAAAAAGAAGGTTTTACAAGACTCACGTTAACAATATTGCAGCAGTACGCACACAATCGAAGCGCAGTAAGGATGGCTAGTGTAACTAGCAAGAATACCACGAAAGCAAGAAAAAGTAGTACGCTATTAACTATTAACGTACCTGTCTCTTCCGAAACGAATGAGTACTATGTAGAGCTCTATACTAATCGATGGATCTGAGTCT
+
BBBC@CCCBCFCCCCCDCCCDCCBB?BCC@CCCCBC?B?AA@CBBB?BC>B?B@?===>>2@?BCCAAABBBBB=ABAAAAA2AA>B5;;;.<BD@CCBBCDDCC@C?BB@BBB<@ABBBBBCCCCBCCCCB?AABC<?>BB@?@B=@<A999:CCCAAAC?CCCAA@@BD>>=>>A@?><3=8818<<<<+99::///==>>><B<B>>>=A=DADBB?BBBBBBB>B?AAA<CCC?>>>BBBCBBBAA?A<<<A@@@A?@@A:??AAAA<AAAAB?@???
@ATNG8:02304:01818
GATGTAGTATCTGCACACTCTGTCCAGAAGATCAGGAACTCTAGAAGAATTCAGATTTTTAACACGAGAGTAAACGTAAAAAGAAGGTTTTACAAGACTCACGTTAACAATATTGCAGCAGTACGCACACAATCGAAGCGCAGTAAGGATGGCTAGTGTAACTAGCAAGAATACCACGAAAGCAAGAAAAAGAAGTACGCTATTAACTATTAACGTACCTGTCTCTTCCGAAACGAATGTGTACTGTATCTATGTGTGCGCTACCATCGATGGATCTGAGTCT
+
?;656;;<?DDDBBCCBCCCCBCC@CCC??>999?;?=ABBBBBC@BB@B@BBBCCCCC3B??>>BB@???BB9==ABBBB.;;=A5;;;&5<<7<666>:::?9@:@?=@CC<@???AEFDJCCBCBBBB?AAAA?BBBABGCD@B?B;;8;CCCBCCB?B??999AEK?BBB?BBEBB7;;;;???@@/>>:>876<@@@@<@<A?>>7;7;>BCD?BBCCCGD?A?ABF?CCB?>??BBBBBBFBBBAAAB>??888?@==:=@AB<;@?CCBDBBBBBA
@ATNG8:02307:01781
GATGGTAGGTGCACATGAGTGTATCCAGAAGATCAGGAACTCTAGAAGAATTCAGATTTTTAACACGAGAGTAAACGTAAAAAGAAGGTTTTACAAGACTCACGTTAACAATATTGCAGCAGTACGCACACAATCGAAGCGCAGTATGGATGCTAGTGTAACTAGCAAGAATACCACGAAAGCAAGAAAAAGAAGTACGCTATTAACTATTAACGTACCTGTCTCTTCCGAAACGAATGAGTACGATGAGAGAGCTCTCTCTACCATCGATGGATCTGAGTGCT
+
6566,//94666<==<<666;>@??;@??<>ABABA>A>@@DBBBF?CC@C?B;;;@B@@0A<BBB:9:D???@8==CBBBB1BB?A?AAA5;9?<?>?@?;;;;0/(/94///06866;=>;A@;@@?BAA=;;;@=??<?98373606///666678>:>>A=99)//(/7736553>(..3)..999)23.3.----38:3826...383/.00/)/A;9=::0979BB;=@?4:77=>787333389::=85533......3..22..(....777...3
@ATNG8:02308:01802
GATGGTAGTATAGAGCTCTACATAGTACTCATTCGTTTCGGAAGAGACAGGTACGTTAATAGTTAATAGCGTACTTCTTTTTCTTGCTTTCGTGGTATTCTTGCTAGTTACACTAGCCATCCTTACTGCGCTTCGATTGTGTGCGTACTGCTGCAATATTGTTAACGTGAGTCTTGTAAAACCTTCTTTTTACGTTTACTCTCGTGTTAAAAATCTGAATTCTTCTAGAGTTCCTGATCTTCTGGATACACTCATGTGCACCTACATCGACTGGATGCTGAGTCT
+
6<==8=>CG@DCCCBBBDBDCCCBBBBBBBBB@BBBE>AB?A?AAACABB?BBAA@?D;AAAA:>:>AAAA<<>A<@@@@@.AA<??AA9A>>>9==>:>A6:8?AAA<A?>?>>>A;@@@;A;===>>>>>;???A8<=>==;=;AAA??>>=>:>?@<AA;>;AA<;;>AAA:>99992:9=999999+6;99919///76<>>>5;;:;*:<<=>:>;?A=AA@@???=B<A@?@==:=@B<@@AAA==>>>AA@@>9673339222722,2,,,(,,,-45
@ATNG8:02311:01794
GATGGTAGAGTACAGTGTAGTAGACCAGAAGATCAGGAACTCTAGAAGAATTCAGATTTTTAACACGAGAGTAAACGTAAAAAGAAGGTTTTACAAGACTCACGTTAACAATATTGCAGCAGTACGCACACAATCGAAGCGCAGTAAGGATGGCTAGTGTAACTAGCAAGAATACCACGAAAGCAAGAAAAAGAAGTACGCTATTAACTATTAACGTACCTGTCTCTTCCGAAACGAATGAGTACGAGAGAGCACACGTGTCTACCATCGATGGATCTGAGTCT
+
C=C><CCBCCDABCCBBBBBBCBBAAAAA:BCAA?@;?;?BBBBBB?BB@B=@@@>>>??.;:@@@@@??;;;C4::;9999':@494:::*5::5<BB@A@A?C?C?BC@???AB???A@@ADB@@@B;;<?;;;A>A@ABB???=B>B;;5;?==???@=@BBBBB?BB>999?@>>99)///(/////'-3,....77555493885515277==>@BBBBCEE?B>AAA9?:939===>9:9BAA;;7<<7256558????:>>;677A6<<>><?AA::
@ATNG8:02312:01786
GATGGTAGTACATGATAGACGACACCAGAAGATCAGGAACTCTAGAAGAATTCAGATTTTTAACACGAGAGTAAACGTAAAAAGAAGGTTTTACAAGACTCACGTTAACAATATTGCAGCAGTACGCACACAATCGAAGCGCAGTAAGGATGGCTAGTGTAACTAGCAAGAATACCACGAAAGCAAGAAAAAGAAGTACGCTATTAACTATTAACGTACCTGTCTCTTCCGAAACGAATGAGTACTGCGTCTCACTCTCGCCTACCATCTATGGATCTGAGTCT
+
:=>><?>>>??=BBCCCCBBAAACC@DCD@CBBB@@=@?BCDCFBB>BB@B??>@BBGLG5C?CCICDEFBABH=@@;;;<;(<<;<5555&5;;8<B@BCF@???B?BC?CCC@>>>8::BBCCCCCCCCGAB9::@BBBDBBBB>A>B::8;BBBCCCC@BBBAAA?CC?BAB?BBDCA8?9949AAAA3??178;=776::5;;????;?9;;ABB?@@@AB@@=@=@@C@CDE9;:CCDFCBBBBCBBCBBBBCCDC?BCA=A000;;><BBBCCBCCAA
@ATNG8:02314:01817
GATGGTAGTGTGTCTCTGAGAGTAGTACTCATTCGTTTCGGAAGAGACAGGTACGTTAATAGTTAATAGCGTACTTCTTTTTCTTGCTTTCGTGGTATTCTTGCTAGTTACACTAGCCATCCTTACTGCGCTTCGATTGTGTGCGTACTGCTGCAATATTGTTAACGTGAGTCTTGTAAAACCTTCTTTTTACGTTTACTCTCGTGTTAAAAATCTGAATTCTTCTAGAGTTCCTGATCTTCTGGACAGAGTGTGCAGATACTACCATCGATGGATCTGAGTCT
+
9;45.5;=<;;;666;665=<<955?@?>887<@@DE>BB?B?BA;;;;;@ACACC;@=?BCC@HB;;=BBA@=B;9;;;;'9?8=<@=5=455.5;;7<@769@;BD@CCCBBD@@=@AA=@@CEA@;;;B>@C;;5;@<000;;>;@@AAACC?CBB?@A<?9<>:;;@ACD@C@@A@3@=A<@A@@A0@@@@A000BA8.....*.:::,==>EC9:9:C<@@CCCCC?C@BCBBBB>@@D@CCAAA>000>>BBCBB@@@C?B@@@@00-0@@@@BAAAB
@ATNG8:02320:01799
GATGTAGTGTCATATGAGAGTGTGTACTCATTCGTTTCGGAAGAGACAGGTACGTTAATAGTTAATAGCGTACTTCTTTTTCTTGCTTTCGTGGTATTCTTGCTAGTTACACTAGCCATCCTTACTGCGCTTCGATTGTGTGCGTACTGCTGCAATATTGTTAACGTGAGTCTTGTAAAACCTTCTTTTTACGTTTACTCTCGTGTTAAAAATCTGAATTCTTCTAGAGTTCCTGATCTTCTGGTATGACTAGTGTACTACTACCATCGATGGATCTGAGTCT
+
/>0/0@CCCCCCBBBDCDCCBBBBBBAAA9;2:9:9)5>494;>@BC;;:<BBAB?B>BBBB>B?CAAABBBBA=ABBBB1BB>B@BB<BBBB@DCC@CG@CCCBBB?BCCCCCCC@CCC@B?BCBBACCC>AACC?BAAAAABBCBBBCCCCC?CBB?BC@D?BBCB@A@CD;?::::.:<?<;;;;;*<AAAB>BCCCLBBBCC=B@B@0ACCCC@D?BC@BCCCBBB@B@BBBBBC@CAB@BBCCCCBCBCDDDCABACCCACC@?@BE@BBBBDAAABB
@ATNG8:02324:01791
GATGGTAGCTCGCTGATGATATCTCCAGAAGATCAGGAACTCTAGAAGAATTCAGATTTTTAACACGAGAGTAAACGTAAAAAGAAGGTTTTACAAGACTCACGTTAACAATATTGCAGCAGTACGCACACAATCGAAGCGCAGTAAGGATGGCTAGTGTAACTAGCAAGAATACCACGAAAGCAAGAAAAAGAAGTACGCTATTAACTATTAACGTACCTGTCTCTTCCGAAACGAATGAGTACTATAGACTATCTGAGACTACCATCGATGGATCTGAGTCT
+
=>;;7<=>=??@@@>CCCCBBB@@?9DBB?@@AA??=?=AABBBAB=A@:?:?AADBDDD/A;???;;;AABDD;?>BBBBB5BC@D=AAA7@BB?AA@DBCCCC?B?BB?ABA=@@89;ACCBCCBCCCBC@C???>AAAAA@AA;A?B::6:A@@ABBC?BBB?@?@BB?999388888)888088877(5;09555<<>>>;><A>>>=@;==AAA?CCBAAAC@@=@@@7@00,0>@@CEDAA>>>@@@@BCAAAGCCB9999BBBBDC@BBBBBBBBBB
@ATNG8:02324:01829
GATGGTAGATATATGCACGCTCTACCAGAAGATCAGGAACTCTAGAAGAATTCAGATTTTTAACACGAGAGTAAACGTAAAAAGAAGGTTTTACAAGACTCACGTTAACAATATTGCAGCAGTACGCACACAATCGAAGCGCAGTAAGGATGGCTAGTGTAACTAGCAAGAATACCACGAAAGCAAGAAAAAAGAAGTACGCTATTAACTATTAACGTACCTGTCTCTTCCGAAACGAATGAGTACATAGATATACGTATAGCTACCATCGATGGATCTGAGTCT
+
;===<@DBCBBA@@@<BA;99BBBC>DBC@AAB:999?9;A?00/=5=?<=5676;9AAA.;6;=<>???????:?@CDDDD5CB@C=AAA9ADC?;;:@CCECC@D@BB>BAA=??AABABCCBCCDCBBB@CBBB<>>?>>?>C@B@BCC?BCCCBBBD?@@@BBB@CD?888599=><3=;:4788888%/:7;///;;?=>:><@>??7;6;BBAB@BBBBBCD?B>???:?BD>AA@CCCCBBA???@AAAAA?>>@@@@@<@;<<@@D<@>>>AAA>??
@ATNG8:02327:01787
GATGGTAGTGATACAGATCAGACACCAGAAGATCAGGAACTCTAGAAGAATTCAGATTTTTAACACGAGAGTAAACGTAAAAAAGAAGGTTTATCAAGAACTCACGTTAACAATATTGCAGCAGTACGCACACAATCGAAGCGCAGTAAGGATGGCTAGTGTAACTAGCAAGAATACCACGAAAGCAAGAAAAAAGAAGTACGCTATTAACTATTAACGTACCTGTCTCTTCCGAAACGAATGAGTACGATGAGATCTCGTGTGCTACCATCGATGGATCTGAGTCT
+
A@BB@CCGDCCCBBCED;<;BBBBB@BCB<?>AAAA>B@BBB?>@B?BB?B?======<<)74>A@???AAAAA9>?BBBBBC)BA=A555)///;5//)/7;:=>>9<7;B9>>>9>?>=ADDCCBDDCCCCB?ABA@=AAA??@>>9@?B@@>@CBBBCCC?BBBBBB?BC?989499:::3;>>:888888%8<7<869AAAAA=D<AAAA;?<@ACBB?BA@@?BB?B@BBB=A@A=AAAABCBBBBB>>>AA::9:9:::?==:>A@@@>A>ABBBBBBBBB
@ATNG8:02329:01829
GATGGTAGTGTGTCTCTGAGAGTAGTACTCATTCGTTTCGGAAGAGACAGGTACGTTAATAGTTAATAGCGTACTTCTTTTTCTTGCTTTCGTGGTATTCTTGCTAGTTACACTAGCCATCCTTACTGCGCTTCGATTGTGTGCGTACTGCTGCAATATTGTTAACGTGAGTCTTGTAAAACCTTCTTTTTACGTTTACTCTCGTGTTAAAAATCTGAATTCTTCTAGAGTTCCTGATCTTCTGGAGATACACATGATACTCTAATCGATGGATCTGAGTCT
+
DCBC@BDBBAAACCBCBDBCBBBCBBBBB>=>?BBBB=CDAD>BBCCCCC>BBCCB@C?BBCD?C@BCCCEB@A@@DCDDE1A@=@?A@:@A@@;@AA;AA<@@ABACACDCCCCCC?CBC?B?CHDC:;:D@CCBC@CCBBBBBBBBAABAAAA@BCCADD?B?BBBCBBBCC>A;:::.:;>;AABBB2ACCCF>CBBBCJCBBB@DDDD5CCBCC@B?BB@CB@@A::5;?AAABBB=??D@CCCCCCDDCBBBBBBGCBB?BBABAB?BBBBCBBBBB
@ATNG8:02330:01828
GATGGTAGCTCTGCTCTGACTCTCGTACTCATTCGTTTCGGAAGAGACAGGTACGTTAATAGTTAATAGCGTACTTCTTTTTCTTGCTTTCGTGGTATTCTTGCTAGTTACACTAGCCATCCTTACTGCGCTTCGATTGTGTGCGTACTGCTGCAATATTGTTAACGTGAGTCTTGTAAAACCTTCTTTTTACGTTTACTCTCGTGTTAAAAATCTGAATTCTTCTAGAGTTCCTGATCTTCTGGGCAGACTCTCACACGCCTACCATCGATGGATCTGAGTCT
+
=ABB?BCCCCEDDCBBCABBCCCCCBABBBBB>BBCC<BB@D@BBBBDCC@CCBBB@C@CCBC?C?CCBCBBBCC@CCCCD1DD=AABE=BBAA=@CB=BD;::ADCC@CDDDDCCC@CCC?B?CEBBBAAD?CCDD899BBCBBBBCCBCAABB?B>?<?D>B@BBCBBBCAA;@@@A@7@>C5;;AAA0@BBCF>CBBCECCBBB?DBBC5CBBCC@C@BC?BBDDC@@=?@DDGDBB>AACC?CCCCBAABABDCCCC@CCC=@@CCCBB?ACCCDBBBBB
@ATNG8:02333:01824
GATGGTAGCACACGAGATCTCATCGTACTCATTCGTTTCGGAAAGAGACAGGTACGTTAATAGTTAATAGCGTACTTCTTTTTCTTGCTTTCGTGGTATTCTTGCTAGTTACACTAGCCATCCTTACTGCGCTTCGATTGTGTGCGTACTGCTGCAATATTGTTAACGTGAGTCTTGTAAACCTTCTTTTTACGTTTACTCTCGTGTAAATCTGAATTCTTCTAGAGTTCCTGATCTTCTGGTGTCGTCTATCATGTACTACCATCGATGGATCTGAGTCT
+
<<<<466EGDEDDA@@A@CCDAAAEDCCCB;::;BAC>CB@CF?@@@CCBB?AGCBB>A>ABBE?A?BCCCCBB>=<>AAAA/>>:=<@@:@CDC=@9957?:<==AAA=A==>A===;<<<8<:=?>><><@;>><<.559799=?=<=BB;;;><;;;=?@=?<@@AA@@@@@<?=<=5=:=:>>@@@/;=---(------63-//6.67:;;4=4;<5<?=====<A:>>?<<<5::?<@@@@@@=>>AA?>>>AAA@@;@@AA>>><A>>>;;;666
@ATNG8:02341:01781
GATGGTAGCTCTGCTCTGACTCTCGTACTCATTCGTTTCGGAAGAGACAGGTACGTTAATAGTTAATAGCGTAACTTCTTTTCTTGCTTTCGATGGTATTCTTGCATAGTTACACTAGCCATCCTTACTGCGCTTCGATTGTGTGCGTACTGCTGCAATATTGTTAACCGTGAGTCTTGTAAAACCTTCTTTTACGTTTACTCTCGTGTTAAAAATCTGAATTCTTCTAGAGTTCCTGATCTTCTGGGTGCGCTACAGTCTCTCTACCATCGATGGATCTGAGTCT
+
9;B=9BAAA666B><@CB???;<<<<@@AA:907@@=3;::@<;;;CC>>:9966944<;:45.5;@??>9946::054;;&44.3344)44443-39959:)/////983;;;///::177B=>4>=//-558(//9;6:;==>;::;:8777778:@AA=<<*0*0)/</45<<<8;4444&4.4.4444&4:;;;4:///::://5.5555$5;<<<15.594555;;:=8<8<<<<::.4444)44;;:<<;;5559;;:7//)//-/7//)/;;;;>666;
@ATNG8:02301:01847
GATGGTAGTGATACAGATCAGACACCAGAAGATCAGGAACTCTAGAAGAATTCAGATTTTTAACACGAGAGTAAACGTAAAAAGAAGGTTTTACAAGACTCACGTTAACAATATTGCAGCAGTACGCACACAATCGAAGCGCAGTAAGGATGGCTAGTGTAACTAGCAAGAATACCACGAAAGCAAGAAAAAAGAAGTACGCTATTAACTATTAACGTACCTGTCTCTTCCGAAACGAATGAGTACGTGTGCGACGTGTCTCCTACCATCGATGGATCTGAGTCT
+
/;;=8CCCC>CCCCBCCB@@ACBCB@CAA>A@A?8859?A?>?AAB?BB?C?A=>>>?==(82555797A><<@7=8;9444$4=7@7@AA7@>>:;666A@???=??CC@AAB>AA??@CCCCCCCDCCBB>A@@@=@>?@@C@@=A@B@@>@BBBBCCC?BBBBBB?CC@BBA>AA:::,6881888888%/959///98AAA=A;>>?A<B=>>B;;:;EAAACB>A=AC@9@??<?AAABBBBCBBA@888==?===@=<;;=DB@@@??;?888>>?778
@ATNG8:02305:01857
GATGGTAGGACGAGCGTCTGAGAGGTACTCATTCGTTTCGGAAGAGACAGGTACGTTAATAGTTAATAGCGTACTTCTTTTTTCTTGCTTTCGTGGTATTCTTGCTAGTTACACTAGCCATCCTTACTGCGCTTCGATTGTGTGCGTACTGCTGCAATATTGTTAACGTGAGTCTTGTAAAACCTTCTTTTTACGTTTACTCTCGTGTTAAAAATCTGAATTCTTCTAGAGTTCCTGATCTTCTGGCGCGTATGTATGTCGCCTACCATCGATGGATCTGAGTCT
+
:@>?@BBC@GCAAA;59<;>@;:9?CCDEGBB>@@?B=CD>@?@BBBBCCBEDEDD@B>BBBA@CACCCB=B<<<74999;;%;B?CDEE=B9:9;A;;9=D8:;BBBC@CC;;;BAA>BA@=@@CCBBCB@@?ADDK@EDAAA@BDDBBBB<;;>9<00,0><@=ACCBBCCBB>?:;:;-;<B><;;;;*;ABBC>AABBDCDA@@<@@@@0@CCAA?BFDC@CBCBBAA@C@CBBBBC?CBC@BBBBAA@;;;;BCBAA=@@B?A???@@?<AAA???EE??
@ATNG8:02307:01863
GATGGTAGTCTCAGATAGTCTATAGTACTCATTCGTTTCGGAAGAGACAGGTACGTTAATAGTTAATAGCGTACTTCTTTTTCTTGCTTTCGTGGTATTCTTGCTAGTTACACTAGCCATCCTTACTGCGCTTCGATTGTGTGCGTACTGCTGCAATATTGTTAACGTGAGTCTTGTAAAACCTTCTTTTTACGTTTACTCTCGTGTTAAAAATCTGAATTCTTCTAGAGTTCCTGATCTTCTGGCTCTCGTAGACAGATACTACCATCGATGGATCTGAGTCT
+
;BB=8B@BAHCCCCCDCBBBBCCCCACBCDAA?ACCJ=BC@CA@@@CDCC?CCCBB?B?BBBB>B?BBBCCCCCC?AACCC1BB:==BB;?AAB=ABA=@B7:9;CCD@CCCBBBBC?CCC?C@FDBBBBBB?BBBD?CBBBBBBBCBBBBAAAB?CBB>BB?B?BABBBBBCC@CCCFF;B>B>BBBBC3BBCBC>CBCCCCCB@@9>@>@0@ABBC@C@CD?CCCCBAA?B?BABCBB>BAB?CCCCBBAABCCCCBBBBBCB?BC@AABB>BBBA@AA@>=
@ATNG8:02309:01855
GATGTAGTGCGTGAGAGAGAGACCCAGAAGATCAGGAACTCTAGAAGAATTCAGATTTTTAACACGAGAGTAAACGTAAAAAGAAGGTTTTACAAGACTCACGTTAACAATATTGCAGCAGTACGCACACAATCGAAGCGCAGTAAGGATGGCTAGTGTAACTAGCAAGAATACCACGAAAGCAAGAAAAAAGAAGTACGCTATTAACTATTAACGTACCTGTCTCTTCCGAAACGAATGAGTACTATGTAGAGCTCTATACTACCATCGATGGATCTGAGTCT
+
=>==CEBCCBBAABADDCBAAAAA<AFD?BBBCAA=A?ABDCCBA>BB>B@BBBA>>>>*<6AA>@@B@=89919/0////$/:4:)555&5<<8666<>CC@D@C?CC?BBB999BBCCCDIBAAACBBB@DEDD>??BBDCCC>C?AA@=A@@AACCC?CC@AAC?CC?@@A?AB988-8::8888888%/;7;///==BAA=A;>>@@<><>ACAB>BBACBBB?C?CCC<AAC?CCBCCDCAAABBB?<>>>>@AA::;=<8<?=::;C?B@@@BBBBBB
@ATNG8:02325:01830
GATGGTAGGACGAGCGTCTGAGAGGTACTCATTCGTTTCGGAAGAGACAGGTACGTTAATAGTTAATAGCGTACTTCTTTTTCTTGCTTTCGTGGTATTCTTGCTAGTTACACTAGCCATCCTTACTGCGCTTCGATTGTGTGCTTACTGCTGCAATATTGTTAACGTGAGTCTTGTAAAAACCTTCTTTTTACGTTTACTCTCGTGTTAAAAATCTGAATTCTTCTAGAGTTCCTGATCTTCTGGGCAGACTCTCACACGCCTACCATCGATGGATCTGAGTCT
+
6BCB>BAA>CBB@B:69<>CCCCEEGBBBBAA?BACD=BB@C@CCBCCCD=A@B@@<@=ACCC?B?ACBCB;;;B<@@@@@,:;59;=>6??@C>CCC?BB:;;@CCC@BBDCD;;;@CBB?B@CCBBBCCD@DBCA@CBBABBB;;;DC;;;BA?BCD?BA@C@CFC;;;CBB>B<;;;;*;=A5<;@@@0@BBBD>AABA@BB;99?BBBB1B@@>@497;B?BBBAAAB?B@BBBDDD>AACB>BBBBBBBBCCCBBBC@CCC@DBBABBC@CAAACBBABA
@ATNG8:02326:01852
GATGGTAGCGCATATCAGCGCAGCCCAGAAGATCAGGAACTCTAGAAGAATTCAGATTTTTAACACGAGAGTAAACGTAAAAAGAAGGTTTTACAAGACTCACGTTAACAATATTGCAGCAGTACGCACACAATCGAAGCGCAGTAAGGATGGCTAGTGTAACTAGCAAGAATACCACGAAAGCAAGTAAAAAGAAGTACGCTATTAACTATTAACGTACCTGTCTCTTCCGAAACGAATGAGTACGATGAGATCTCGTGTGCTACCATCGATTGGATCTGAGTCT
+
4:55.5556>>CCCAABCCAAA;;:)5AA:;;9A9;59>BADBBBB?BB=@<>=@;;;;;*;=;;99:5;=::<4<<<>>@@+@G>A@BMM;A@B?@@?><<=371449:7<::6::<@?@@BBCCC;;;A@=@A<<7;;>AB@@?>B?C;;9;BBBCBBB@BBBBBB?BB?AAA@BBBBA9@;;5;57888'760552288;9749;59::<@=BBJCB?BC@;95:7;3444(444.39=787@@>><A>@?ABA>>>@>>>@@<?:89//*0;@<:>>>=<;<
@ATNG8:02329:01845
GATGGTAGGTGCACATGAGTGTATCCAGAAGATCAGGAACTCTAGAAGAATTCAGATTTTTAACACGAGAGTAAACGTAAAAAGAAGGTTTTACAAGACTCACGTTAACAATATTGCAGCAGTACGCACACAATCGAAGCGCAGTAAGGATGGCTAGTGTAACTAGCAAGAATACCACGAAAGCAAGAAAAAGAAGTACGCTATTAACTATTAAACGTACCTGTCTCTTCCGAAACGAATGAGTACAGAGAGTACGATATGTCTACCATCGATGGATTTGATTCT
+
6CCDACCC@AAADDCBBCDCDCCAB?BCC?BBBCBB?B?BBDDD@@<@@<A?AB@AAFFF5DABBBBBCCCDED>CDCBBBB3BB?A?BBB8??A>DDBCBBBCC?C?BB????=AAA?BCCCCBCCC@AAC?CAAA?A???@?9:306<00+0@>=@?AA>ABBBCB?BB@BBB?AA===4<8818::::+9>8=698;;:>@8=:<<>=178(8<@@@>A@@@BCC>A:9:9-3==8=>>@A@ABC???AA>?>>BBBB@AA8818>::;=<7:67.7--)--
@ATNG8:02337:01862
GATGGTAGATACTCGCTGATACACCCAGAAGATCAGGAACTCTAGAAGAATTCAGATTTTTAACACGAGAGTAAACGTAAAAAGAAGGTTTTACAAGACTCACGTTAACAATATTGCAGCAGTACGCACACAATCGAAGCGCAGTAAGGATGGCTAGTGTAACTAGCAAGAATACCACGAAAGCAAGAAAAAGAAGTACGCTTTTAACTATTAACGTACCTGTCTCTTCCGAAACGAATGAGTACTATAGACTATCTGAGACTACCATCGATGGATCTGAGTCT
+
=>@@666>B@<;;556::<<5:5;;4;<<4::988?>A?BBABBAA>AE@C9;;;89888+24==>=@>>>>==5;7@@AAA0BC?C<CAA7@BB?BBBB@A@CC@C>AA?BBC@BBBBCCCCCCBBBBBBC?CCCB@BAAA???>8?>?::6:@B=@?@A=@AABBDAFF;000,//676.6/819>==>/<<5:255;6677(649>@@<A<@@>>>5;;:::<;494999177:3:<<:;;@AAB>>>@<<9::?@@A@===<@@A@ABC===>@A;;<C>
@ATNG8:02337:01877
GATGGTAGGAGACACGTCGCACACGTACTCATTCGTTTCGGAAGAGACAGGTACGTTAATAGTTAATAGCGTACTTCTTTTTCTTGCTTTTCGTGGTATTCTTGCTAGTTACACTAGCCATCCTTACTGCGCTTCGATTGTGTGCGTACTGCTGCAATATTGTTAACGTGAGTCTTGTAAAACCTTCTTTTTACGTTTACTCTCGTGTTAAAAATCTGAATTCTTCTAGAGTTCCTGATCTTCTGGTGTCGTCTATCATGTACTACCATCGATGGATCTGAGTCT
+
:<5506<<6;;>=====>@@?>>BDCCCBBBC@BBBB<@B=@4844;:;:8===A@=?7874:6:8=BBCA@@==6<>>=>/=;:<8856&29;;6<<;6=?;<==???8=>;:;>==9=@A=B:;;;==<>?=ACCC=@@@?>>??>>>@@:;;@<@@A<@?<B=A>>>@@@BB=B@@@@5@<A:=>AAA/?>>>=6>=8::@@<<<6<<<<.=D@@?=A=AA<>>>?88859///=;==8<@@=>@@AA<<<@@@@@AA><==A:<=>>>>A;<>>@@@>>>=
@ATNG8:02340:01862
GATGGTAGACACGTGTGCTCTCTCGTACTCATTCGTTTCGGAAGAGACAGGTACGTTAATAGTTAATAGCGTACTTCTTTTTCTTGCTTTCGTGGTATTCTTGCTAGTTACATTAGCCATCCTTACTGCGCTTCGATTGTGTGCGTACTGCTGCAATATTGTTAACGTGAGTCTTTGTAAAACCTTCTTTTTACGTTTACTCTCGTGTTAAAAATCTGAATTCTTCTAGAGTTCCTGATCTTCTGGTCTACTACACTGTACTCTACCATCGATGGATCTGAGTCT
+
:=<<8==BBCA>@:>0//9:::B?;;95<<@@9@ACE>BB@B@?@?BCFC?BBBBB?C>AABA?B@BBAB>><@A<@@ABA/AA:=>>>9>AAA;>=<9==/878:;;6=@A@=BBA;@::6:;><>???AA<@@@@8:8A<<>===<>>>;998<???;==:>6;;@;;:@=9929;=<<2<,/-/8><=)658;8/87779>3338(.///$..77727235/588899:4837///==766:9:8;?AB???AAA??@===//-/<9976616;;?@A>==@
@ATNG8:02298:01917
GATGGTAGTGTGTCTCTGAGAGTAGTACTCATTCGTTTCGGAAGAGACAGGTACGTTAATAGTTAATAGCGTACTTCTTTTTCTTGCTTTCGTGGTATTCTTGCTAGTTACACTAGCCATCCTTACTGCGCTTCGATTGTGTGCGTACTGCTGCAATATTGTTAACGTGAGTCTTGTAAAACCTTCTTTTACGTTTACTCTCGTGTTAAAAATCTGAATTCTTCTAGAGTTCCTGATCTTCTGGTCTACTACACTGTACTCTACCATCGATGGATCTGAGTCT
+
;@@@<BCBCCCCCCBBBCCCDAAABBBBBBBB?BBBB=BC?C?CCBBCCCACCCCC@D@BBBC?C@CDDDB@BBD?CCCCC1BB?CBCD>CBBB@BCD@CD?@@@CBC@CCCCCCCC?CCC=B?CDCBCBBC@CBBB?CCCBBBCCCBBBCCBBB>BBA?BC?C>??CCCCCCC?BBBBC:B=?;::99*;@AAF=@@CCCEBBAA4;;;;*;B@BB?B?BB?B@@@BBB@C?AAABBC@BAB@BBBBCCDDCCCCCCCCCDCC?CCBBBBB=@CC99:BCAA
@ATNG8:02304:01916
GATGGTAGCGCACACATAGATACAGTACTCATTCGTTTCGGAAGAGACAGGTACGTTAATAGTTAATAGCGTACTTCTTTTTCTTGCTTTCGTGGTATTCTTGCTAGTTACACTAGCCATCCTTACTGCGCTTCCGATTGTGTGCGTACTGCTGCAATATTGTTAACGTGAGTCTTGTAAAACCTTCTTTTACGTTTACTCTCGTGTTAAAATCTGAATTCTTCTAGAGTTCCTGATCTTCTGGACAGAGTGTGCAGATACTACCATCGTGGATCTGAGTCT
+
----(---85@@?>>9;45488<3554:::33.366A8AA:=9;;A?=AA;>544:28299::6<9AABCC@?>C=89999)9<233::07355.6>>7=A4995<<=8>>CAA=A?8=>@<?;AAA:00>>+0*/:=:A<A@<@>>B@@;?>??>8<CC?AA<?<??AAAD;;:;>====0=2:299::-9=<>@,0009@@@@==*000&/////)/4:<8=A;<<==9<9;:;<:>5:4545<ABCBAA;;;::9=BBA@A7:8>=@<7<<=@@@=@?9
@ATNG8:02320:01911
GATGGTAGGCGTGTGAGAGTCTGCCAGAAGATCAGAACTCTAGAAGAATTCAGATTTTAACACGAGAGTAAACGTAAAAGAAGGTTTTAACAAGACTCACGTTAACAATATTGCAGCAGTACGCACACAATCGAAGCGCAGTAAGGATGGCTAGTGTAACTAGCAAGAATACCACGAAAGCAAGAAAAAGAAGTACGACTATTAACTATTAACGTACCTGTCTCTTCCGAAACGAATGAGTAACGATGAGATCTCGTGTGCTACCATCGATGGATCTGAGTCT
+
A@BC@BA>=;657:<.-,2,,,,,(-660>;:;@;:2333333828:-3-3<;<<=>2<8<AA<>>BBBAA9?A@@@?2=?6=9=AA1:6;>9=8577;;<<:=<@@<@@@<??@=>=@?B==>@>=>A<??@B;;:;=>>==:=;?AA=?>>>???@<>==?AE=@@:>>A<AAADD7:9:487878(8:4;>AAAAA?@?=@=A888;@::556=:=?A>>=B<?<@@@9>>>:=:<<//*/<676@@???@@>>>988788;??@@???=B@@=>=??>>
@ATNG8:02330:01901
GATGGTAGCACGACACGACGATGTGTACTCATTCGTTTCGGAAGAGACAGGTACGTTAATAGTTAATAGCGTACTTCTTTTTCTTGCTTCGTGGTATTCTTGCTAGTTACACTAGCCATCCTTACTGCGCTTCGATTGTGTGCGTACTGCTGCAATATTGTTAACGTGAGTCTTGTAAAACCTTCTTTTTACATTTACGCTCGTGTTTAAAAAATCTGATTCTTCTAAGAGTTCCCTGATCTTCTGGTCTACTACACTGTACTCTACCATCGATGGATCTGAGTCT
+
BB;?7;<=<<>>>?>=B@@;556:CDDCCC@?>@CCE=BB?B?@AA???B@CAAAC?C?BBBB?B?BBBBBA@@?:;;;:;+7939//).9:<8A@?<AC588><;=8>;;;@BBB=AAA<A=AAAA<<>9599;;-/-8-//6;:=>??>>=A<:;;;>@;@<?????B====A>>>>/>5;5;=;;;,6---=.7---668/./818;;;;%7888;;155585505977277069;;..-.99.33>>>?=;;;?9997668//*/7<<A@@966667:<??@
@ATNG8:02337:01909
GATGGTAGATATATGCACGCTCTACCAGAAGATCAGGAACTCTAGAAGAATTCAGATTTTTAACACGAGAGTAAACGTAAAAAGAAGGTTTTACAAGACTCACGTTAACAATATTGCAGCAGTACGCACACAATCGAAGCGCAGTAAGGATGGCTAGTGTAACTAGCAAGAATACCACGAAAGCAAGAAAAAGAAGTACGCTATTAACTATTAACGTACCTGTCTCTTCCGAAACGAATGAGTACGAGAGAGCACACGTGTCTACCATCGATGGATCTGAGTCT
+
=CBB@EDDDEDBBBBBBBAACBBAA>ACC?BBB?<>=@=@CB>>?B?BC?B?668;;:99(55?@@?DC???AD:A=BBDCC5BB@C?CCC=C>C?BBCCCBCBC@C@CC?AAB?BBBBBCCCCCCDBBBBB?CCCC@B?>>????<A<B@?>ABCBBBBB?BBBBBB>AA=988299<:9.:::788888(/;5<///==A=>:=<CBBA:>:>BGCC@BBBCA@A>A?BBE>BAA<??BBBBBBBBBC>>AA@@CAA@@?@@A=@;;;@@@<@@@@D??:::
@ATNG8:02355:01281
GATGGTAGTATCTGCACACTCTGTCCAGAAGATCAGGAACTCTAGAAGAATTCAGATTTTTAACACGAGAGTAAACGTAAAAAGAAGGTTTTACAAGACTCACGTTAACAATATTGCAGCAGTACGCACACAATCGAAGCGCAGTAAGGATGGCTAGTGTAACTAGCAAGAATACCACGAAAGCAAGAAAAAGAAGTACGCTATTAACTATTAACGTACCTGTCTCTTCCGAAACGAATGAGTACTGTATCTATGTGTGCGCTACCATCGATGGATCTGAGTCT
+
9<9949:<;A;A=>?>>C>;;;<==9<CA=?A:;7904148=344=8>;593/////666'64.22422:77;C99;?@>>>,@B?CACJJ;GHG@AAABBCBBB@B@AA>@@@<??CCBBCCBBBCBCCCC@CEBB?BBBBBBBB;@;@::5;BAABBBB@DDDBBB>@@<AAB@B?DDE:>;;7;?@@A/??<?888AAA??;?<@@AB;@<@>BAA?AAAAAAA@C@BBB>AAA?BBBBBBBCCBCBB>899<<:::==?;;5;==<AAB?BBBBBBBBBD
@ATNG8:02357:01282
GATGGTAGCTCTGCTCTGACTCTCGTACTCATTCGTTTCGGAAGAGACAGGTACGTTAATAGTTAATAGCGTACTTCTTTTTCTTGCTTTCGTGGTATTCTTGCTAGTTACACTAGCCATCCTTACTGCGCTTCGATTGTGTGCGTACTGCTGCAATATTGTTAACGTGAGTCTTGTAAAACCTTCTTTTTACGTTTACTCTCGTGTTAAAAATCTGAATTCTTCTAGAGTTCCTGATCTTCTGGATATAGTGACTCGTGCTACCATCGATGGATCTGAGTCT
+
5AAB9BCCCCCB@ABBBBBBBBCCCAAAABAA>@BBB=BG@C@BBCCCCFACBBBB@B@BCCC@C?CBABBDCDC=??>>>,<?:?=@?8??;;7<BB?BD>BBBCCB@DCCCCCBB?BCC?C=CCCC9::C?BBBB<A?A?@@AAAABAAAABB?CCG@BB>A=??CBBCCBA=@;;;;.;>A><;<;<*;CBBE>BACEIEEA@@5;;;;*;AABB@C?BC@CCCDAAA@B@BBBCBC>A9:;:ECCBBBBBCCBCBBBBBC????ABA@?BBBABBBAAA
@ATNG8:02357:01315
GATGGTAGTCTCAGATAGTCTATAGTACTCATTCGTTTCGGAAGAGACAGGTACGTTAATAGTTAATAGCGTAACTTCTTTTTCTTTGCTTTCGTGGTATTCTTGCTAGTTACACTAGCCATCCTTACTGCGCTTCGATTGTGTGCGTACTGCTTGCAATATTGTTAACGTGAGTCTTGTAAAACCTTCTTTTTACGTTTACTCTCGTGTTAAAAATCTGATTTCTTCTAGAGTTCCTGATCTTCTGGTCTACTACACTGTACTCTACCATCGATGGATCTGAGTCT
+
=5568<<=<<<>?@:::://////444488884356>6==<@:==655;;044<3304-3333,4033;95--(-7(--777'---(/3::133556;<=8==455:<:=:;ABABBBB?BAA?A<A@;:;AAD?C@@@@C@@@@>>..-.-,,(,6:6---17;5;1835555:<=9666>>05.5.55555$59<<@4<<;666<::;.4444$49999;90:;:9>?9:9<:;9=>>?<<277;2;9::>>@@BABBBCDCAA;;6;B::9>@;>884?::>@@
@ATNG8:02369:01291
GATGGTAGCTATACGTATATCTATGTACTCATTCGTTTCGGAAGAGACAGGTACGTTAATAGTTAATAGCGTACTTCTTTTTCTTGCTTTCGTGGTATTCTTGCTAGTTACACTAGCCATCCTTACTGCGCTTCGATTGTGTGCGTACTGCTGCAATATTGTTAACGTGAGTCTTTGTAAAACCTTCTTTTTACGTTTACTCTCGTGTTAAAATCTGAATTCTTCTAGAGTTCCTGATCTTCTGGTAGAGCGTGCATATATCTACATCGATGATCGTGAGTC
+
;@<<066<;;;>>==;;;;;:::<<;::;C>@<?9;;09?:?9?==988><?ABAB?B?BCCB@B@BBBCBCB>><>@AAA.:;;>>?A6=A9859AA;??<>>>>>?;788>??>>;=A@1818==>>>@@=>;;;:?<=888>?===?>>?>A7;;:;@@7;7;?>==<=888-8<@DD5B7;5;>>>>/>A===066://-9--/)---)--//9294>>3;=><=>@=C:>=>>>>7;;F=>=>>>==;;;??@@@999666665<==;>::::6,,,
@ATNG8:02372:01288
GATGGTAGTGATACAGATCAGACACCAGAAGATCTGGAACTCTAGAAGAATTCAGATTTTTAACACGAGAGTAAACGTAAAAAGAAGGTTTTACAAGACTCACGTTAACAATATTGCAGCAGTACGCACACAATCGAAGCGCAGTAAGGATGGCTAGTGTAACTAGCAAGAATACCACGAAAGCAAGTAAAAGAAGTACGCTATTAACTATTAACGTACCTGTCTCTTCCGAAACGAATGAGTACGTGTGCGACGTGTCTCCTACCATCGATGGATCTGAGTCT
+
;4;;.5556<;;;>==<<;;;;:==::::4::;;:;6;63338733/37,3,39555:::*9387875552229.5294444$597<.555&55516;;>?@??>:<600*0;;*/076>@<@AACDBBBCC@BBCD;:;CGA@AC4;5<;;59>?=>;BC@CD>==>>@>499?;>??::/97728>ADD6>>:<::;;;:>>=B==>>>;>;@@CBB>BAABBAC>B=@?C=CBA?A@ABBBBBBC999=>;;988===6;;?<@=>>>AA<??>??@7///
@ATNG8:02376:01319
GATGGTAGTGATACAGATCTGACACCAGAAGATCAGGAACTCTAGAAGAATTCAGATTTTTAACACGAGAGTAAACGTAAAAGAAGGTTTTACAAGACTCACGTTAACAATATTGCAGCAGTACGCACACAATCGAAGCGCAGTAAGGATGGCTAGTGTAACTAGCAAGAATACCACGAAAGCAAGAAAAAGAAGTACGCTATTAACTATTAACGTACCTGTCTCTTCCGAAACGATGAGTACGATGAGAGAGCTCTCTCTACCATCGATGGATCTGAGTCT
+
9:;<5;;>;;6@;;6@CBBCDCB<<9;;;8:::@@@:?68;9888:6<<58;@@@@@AAA*;67776668...;.339::9+99.5.5<<&56<7:;<<666::7;2558<<<455:8>966>@??@B996?9:9B????FDCBB>A?B9909@@?AAAB=?<<?@@=AA;??;5;9/..'...(.5555'372222266857172555816165;;=:>>>985A8?4:9:29333;78333338888555>>7777;:885/5/..333.55222533..
@ATNG8:02378:01289
GATGGTAGGCGTGTGAGAGTCTGCCCAGAAGATCAGGAACTCTAGAAGAATTCAGATTTTTAACACGAGAGTAAACGTAAAAGAAGGTTTTACAAGACTCACGTTAACAATATTGCAGCAGTACGCACACAATCGAAGCGCAGTAAGGATGGCTAGTGTAACTAGCAAGAATACCACGAAAGCAAGAAAAAGAAGTACGCTATTAACTATTAACGTACCTGTCTCTTCCGAAACGAATGAGTACGAGAGTCAGAGCAGAGCTACCATCGATGGATCTGAGTCT
+
;<<<7<6615<@B:;6@@<:;:B@<6=DC@CB;;:A=A=BBCBAA?<:9371;7977777$3388::737:969/9;7777.7=7:0888'55A;AAAAAAB??<@;<<7:;;5;;>>;;;;:A@@???>>::=@@///==9=>@=A;A8838AAAAABB;@@A@@@<@@;@=<6<=///)//-)-3333'--(.5./5<;6617;@???<@=>>>=>:=AD@@@A<A:==C7>8818====;;:::>??>?A==<=?;;;;AA==998@@@<>>====:88A
@ATNG8:02379:01300
GATGGTAGTACATGATAGACGACACCAGAAGATCAGGAACTCTAGAAGAATTCAGATTTTTAACACGAGAGTAAACGTAAAAAGAAGGTTTTACAAGACTCACGTTAACAATATTGCAGCAGTACGCACACAATCGATGCGCAGTAAGGATGGCTAGTGTAACTAGCAAGAATACCACGAAAGCAAGAAAAATAAGTACGCTATTAACTATTAACGTACCTGTCTCTTCCGAAACGAATGAGTACGATGAGAGAGCTCTCTCTACCATCGATGGATCTGAGTCT
+
::<<7;;>>>>;;;;;><<<ACCA@,0/0*/99/557;7:>CBCBB?A@;>9::9:9999'9<ABBCBBCDCCD>DD;;;;;.:D?D=BBB<ABD?@A?BCDBBB?B@CC@@@A<>>CCCBBABCDEBCBCC?CCBB@??@?AABB@C@B??=?@@ABBBB@CDC@AB?BA<9996;;:::488818?>>>///*////66:>@=@=BBCB<@:??CCDACCCBCCC@B?BDD>CCC?BBBABCCCB===CBBBCCC>::A>99;6;?>??@@<@@???@A???
@ATNG8:02379:01302
GATGGTAGCTCTGCTCTGACTCTCGTACTCATTCGTTTCGGAAGAGACAGGTACGTTAATAGTTAATAGCGTACTTCTTTTTCTTGCTTTCGTGGTATTCTTGCTAGTTACACTAGCCATCCTTACTGCGCTTCGATTGTGTGCGTACTGCTGCAATATTGTTAACGTGAGTCTTGTAAACCTTCTTTTTACGTTTACTCTCGTGTTAAAAATCTGAATTCTTCTAGAGTTCCTGATCTTCTGGGTGCGCTACAGTCTCTCTACATCGATGGATCTGAGTCT
+
:===8;;;=>==;;;;;;;;==<<=;;:;;88/35>B8>?<<7@?C9:;B?B;;6;=B=B?AB<@?;:9DDC==B?BCCCC2BA<89DC<AA;<9<:C?BC?BBBDEG@BCBACBCB@B@@>@?CDBAA@@A?BAAB9;;;;BBCCCCDBBA@==:900,0=+0+0@@BCCCCC>A;;:/929459999$9==@B79;BBBAB>>=29999'9>>=>9=9>?4:;@A:9:?C=AAB@?><??A@:@@A@@@CCCCBA@@@A@@BBC;;;@@9???99:><;=
@ATNG8:02384:01283
GATGGTAGACACGTGTGCTCTCTCGTACTCATTCGTTTCGGAAGAGACAGGTACGTTAATAGTTAATAGCGTACTTCTTTTTCTTGCTTTCGTGGTATTTCTTGCTTAGTTACACTAGCCATCCTTACTGCGCTTCGATTGTGTGCGTACTGCTGCAATATTGTTAACGTGAGTCTTGTAAAACCTTCTTTTTACGTTTACTCTCGTGTTAAAAATCTGAATTCTTCTAGAGTTCCTGATCTTCTGGGTGTATCAGCGAGTATCTACATCGATGGATCTGAGTCT
+
:;<<8<<DCCBBBCC;:9=B:99@CB@@AAAB?AABB=BD@G?BAA@BA@999BBB?B?BBCC?B>=>BB@>=;=4>?AAA.;;7><=>8<>>>18777'66-552+257/5<<<@<==<888<@=AAA?;;;?=BEAA8;:@:;;??>=>AB>==>:=>=<BA<>;>@@@@@@@A=AAAAA5?;>4<<=??/?AAA?29:>:9:B<;<1////(////@9@7AA<ABB>;<;<@=AA@@>><999;4666==;=8<<>?>A?>@>>>>@==8969663222--,
@ATNG8:02384:01313
GATGGTAGGCGAGAGTGAGACGCAGTACTCATTCGTTTCGGAAGAGACAGGTACGTTAATAGTTAATAGCGTACTTCTTTTTCTTGCTTTCGTGGTATTCTTGCTAGTTACACTAGCCATCCTTACTGCGCTTCGATTGTGTGCGTACTGCTGCAATATTGTTAACGTGAGTCTTGTAAAACCTTCTTTTTACGTTTACTCTCGTGTTAAAATCTGAATTCTTTCTAGAGTTCCTGATCTTCTGGTGTCGTCTATCATGTACTACCATCGATCGGATCTGAGTCT
+
;CBB266916<ECBBBCDCCBCBCAA?CCCAB?BBBC<@??B?BBCCEAA>ADCCC?B?AAAD@D>AA??BB@@?;AABBB/@@<@???8?D8758?D;@?:==B@@@:>>@A@==><<;;>F<@@<;;>>@=BAAA388=====;9::9:/--70--/7=>7=9>>>@A@A>>9=;;::/:7<7:7777)7<777)--33225,,--299-88;;;.51886'297:87:7<*//88:;8<<>598;<;666=@;=666=9666067776---47223229669
@ATNG8:02342:01360
GATGGTAGATATATGCACTCTCTACCAGAAGATCAGGAACTCTAGAAGAATTCAGATTTTTAACACGAGAGTAAACGTAAAAAGAAGGTTTTACAAGACTCACGTTAACAATATTGCAGCAGTACGCACACAATCGAAGCGCAGTAAGGATGGCTAGTGTAACTAGCAAGAATACCACGAAAGCAAGAAAAAAGAAGTACGCTATTAACTATTAACGTACCTGTCTCTTCCGAACGAATGAGTACTGTATCTATGTGTGCGCTACCATCGATGGATCTGAGTCT
+
799=699>>CCA@655AA@>@AA@?=AAA=@@@???9?:=?@9:7A???6@?====@>>:*>;>>>@@@AA;::387;AAAA1@@=B>A@@0@CCABBBCCCABA9;6;A<??C>AABBBBBCAAABCBCBB?CA@@=@??????@<A>B@@=@D@@@CCC?CBBBCC?AA;??@<@@?;:/6651778788%7:9=858A???B<@:==??:=:=?B;;:;BBBBCC@C?AA?:::=??CBBBCCBBB???B?AAAAA;;;>8818>ABBBC?CBAAACCCAA
@ATNG8:02350:01348
GATGGTAGTCTCAGATAGTCTATAGTACTCATTCGTTTCGGAAGAGACAGGTACGTTAATAGTTAATAGCGTACTTCTTTTTCTTGCTTTCGTGGTATTCTTGCTAGTTACACTAGCCATCCTTACTGCGCTTCGATTGTGTGCGTACTGCTGCAATATTGTTAACGTGAGTCTTGTAAAACCTTCTTTTTACGTTTACTCTCGTGTTAAAAATCTTAATTCTTCTAGAGTTCCTGATCTTCTGGATAGCGACGCGATATACTACCATCGATGGATCTGAGTCT
+
<;;;:>==BAGHDD@@AA@@?BBABA@@BBBB@BGDG?CC@C@DCCCCCC@BBBBB@C79:9:4;=@@A?:>==B9??@@@.@@:@@@@9@@BB>BBC?CC@;;<DDL@BBDBBBBB@CCC@C?CCCBBBBB<AAA@=A@B@@@@@@@A@:::@A=@?@?@@6:4:?@@BCDEIABAA@A7@;@<;;;;<*;BAAA;ABBCCCDAAA5;;;;*;??=?;?<?@>@ACCBEC?C?BBBCBB=@<;7;CBBBCFEDBBBBBBCCCBC=@?DEDAB@BED@@?BAAA
@ATNG8:02364:01341
GATGGTAGTGATACAGATCAGACACCAGAAGATCAGGAACTCTAGAAGAATTCAGATTTTTAACACGAGAGTATACGTAAAAAGAAGGTTTTACAAGACTCACGTTAACATTATTGCAGCAGTACGCACACAATCGAAGCGCAGTAAGGATGGCTAGTGTAACTAGCAAGAATACCACGAAAGCAAGAAAAAGAAGTACGCTATTAACTATTAACGTACCTGTCTCTTCCGAAACGAATGAGTACCTCTCAGACGCTCGTCCTACCATCGATGGATCTGAGTCT
+
;B==;CBBBCCDCCCBBBCCCCCCA?CBB?BBBB=>=?@CBBABBD?AA>><>==ABBBB/@=???AA@@AA<??@=66666(6:4:1;;;1;?@<???@DA?=;7=;A??:?A7==AACBBBEDCCCCCCC?BCCC?A>>>@@@C>C@CBA>ABCBBAAA>BBB@@@>BC>??>8===:91:::9:::;;+7>7>///::?BE:>:>A@B;><>@CCC@C@@@@@@>B@BDE=BAA?ABBACBB?@@ABCBB@AAA@@@D=D??:?=?AADC=A=?=AA?;9;
@ATNG8:02371:01354
GATGGTAGAGTATCATGTGTATCTCCAGAAGATCAGGACTCTAGAAGAATTCAGATTTTTAACACGAGAGTTAACGTAAAAAGAAGGTTTTACAAGACTCACGTTAACAATATTGCAGCAGTACGCACACAATCGAAGCGCAGTAAGGATGGCTAGTGTAACTAGCAAGAATACCACGAAAGCAAGAAAAGGAAGTACGCTATTAACTATTAACGTACCTGTCTCTTCCGAAACGAATGAGTACACATCGTCGTGTCGTGCTACCATCGATGGATCTGAGTCT
+
<<55156BBCBBC?CDBDEDBBBCC>BBC?BBCCA?=@BBCBBBC?BA?B?BCBCBCCC5HICCCBBBBBB@B=@?;;:9:*;@<>5;::&9@=8BBABBA>??>A>AC@CCC>AABACBBABBCCCBBED?A@BB>@@AA999B@C@CBB?BCBCBBBB@BCBA?A@DC;@9949A===-98;5;?BC;B<A=@888?BB>>:><@D??7:7;:AADFE;;;DBB<@>@AE>CBB?BBBAAABBBBBBBBBBA@@CBA::;DD?BC???BE@BBBBBBBAA>
@ATNG8:02373:01365
GATGGTAGTGTCATATGAGAGTGTGTACTCATTCGTTTCGGAAGAGACAGGTACGTTAATAGTTAATAGCGTACTTCTTTTTCTTGCTTTCGTGGTATTCTTGCTAGTTACACTAGCCATCCTTACTGCGCTTCGATTGTGTTCGTACTGCTGCAATATTGTTAACGTGAGTCTTGTAAAACCTTCTTTTTACGTTTACTCTCGTGTTAAAAATCTGAATTCTTCTAGAGTTCCTGATCTTCTGGTATGACTAGTGTACTACTACCATCGATGGATCTGAGTCT
+
6C;;06>@BBDCBCCBBBCCBBAAACCCBBBB@BBBD?CC@C@CDDDBBB@BCBCC@B?BBAA?B@CCBBBBBCA>>====.=?9>>BB=AA@A=BCC@CF@BBBECC?BBBFCCCC@CCC?C?CCDDAAAC@CCCC?CCCC@CDBBBBBBBABA?CBB?AC@D?AACCCCCCC?BBBBB7@;@;99999*9B@BD>AACDECCBBB@CCCC3CCBCC::9:B?BCAAACC?B>BBBCBB=AAB?BCCEBBBCCBDDBBBCCABB?CCAAABC?C?>>?AA???
@ATNG8:02374:01339
GATGGTAGTACATGATAGACGACACCAAAGATCAGGAACTCTAGAAGAATTCAGATTTTTAACACGAGAGTAAACGTAAAAAGAAGGTTTTACAAGACTCACGTTAACAATATTGCAGCAGTACGCACACAATCGAAGCGCAGTAAGGATGGCTAGTGTAACTAGCAAGAATACCACGAAAGCAAGAAAAAGAAGTACGCTATTAACTATTAACGTACCTGTCTCTTCCGAAACGAATGAGTACGATGAGAGAGCTCTCTCTACCATCGATGGATCTGAGTCT
+
;;55.555;<>=;;;<<<@BBBBBC=AB;BC;;;9:>8>@?=?>=9;?2829?998AAA1B?AABBAABCCFF>C>BBBBB2BC>C7;;;6;CC?CB@@BBAAC@C?BB?CCC?ABBBBCCCBCCDDBBBB@BBBB>A?>>@AAA<@@D::;;CBBCCBC?CCCAAA@CA>999388<=A7;;;:=>BBB/BB=A878>=>;;7;;>>AA<@<>>BAA>AB@??BB<?>?BD@BBB?BBBBCBB:88BC@@???AAA????;;;;>???CAA=BA=77/////
@ATNG8:02379:01332
GATGGTAGTGTGTCTCTGAGAGTAGTACTCATTCGTTTCGGAAGAGACAGGTACGTTAATAGTTAATAGCGTACTTCTTTTTCTTGCTTTCGTGGTATTCTTGCTAGTTACACTAGCCATCCTTACTGCGCTTCGATTGTGTGCGTACTGCTGCAATATTGTTAACGTGAGTCTTGTAAAACCTTCTTTTTACGTTTACTCTCGTGTTAAAAATCTGAATTCTTCTAGAGTTCCTGATCTTCTGGACAGAGTGTGCAGATACTACCATCGATGGATCTGAGTCT
+
9955.5:;<;<<?DC@=969???>BCBB:9:C?BCCD>CC@C?BCCCCCC@BBB@@>@@CCDD?CACCDCCBBBB?AAA@A,;;5;BBD?BCBB?AAB>BB?A@@CCHAEFBBBEBB>BCC@C@CCCCCCBB@BBBG>BBBBBABBBCCCCAAAC@CBB>AA>A>@@AA@@@@A;A;;;;.;<@>;;<;;*;B@AA=ACCCCCCCCC6;;;;*;AACBAE@CC?CBCBBCA?A@CCCBBB@AABABBBCBB;;;BBBEGCCBBBC?AC:::??;?BAABBBB??
@ATNG8:02380:01340
GATGGTAGAGTATCATGTGTATCTCCAGAAGATCAGGAACTCTAGAAGAATTCAGATTTTTAACACGAGAGTAAACGTAAAAAGAAGGTTTTACAAGACTCACGTTAACAATATTGCAGCAGTACGCACACAATCGAAGCGCAGTAAGGATGGCTAGTGTAACTAGCAAGAATACCACGAAAGCAAGAAAAAGAAGTACGCTATTAACTATTAACGTACCTGTCTCTTCCGAAACGAATGAGTACTACTCTCAGAGACACACTACCATCGATGGATCTGAGTCT
+
6=;;7<=>EGDCCCCBBBBBDBBBB?BBB?BBBB@@>@?BCDCCDD@DD>A>@AA=>>>@0A@CCCCCCCBBBD9@=::9:9*;>=>5944&4::7;A<;=CCBB?B?BB@BBB?BBBBBBBBCBCBCCCCC?BBBC@BAAABBBB?C?C999:CBCBBBB?BBB@AA>CC?BA@>@@?<<3888:=AFDD/BB<A888AA@??<?<A@A@<?<?@B@@>@BBBBBB?B?CBC>CCA?CCCABBBBBBB@BBBBAAABB>><<<A=@@@?A@B?BBBBCAAAAA
@ATNG8:02383:01368
GATGGTAGTCTCAGATAGTCTATAGTACTCATTCGTTTCGGAAGAGACAGGTACGTTAATAGTTAATAGCGTACTTCTTTTTCTTGCTTTCGTGGTATTCTTGCTAGTTACACTAGCCATCCTTACTGCGCTTCGATTGTGTGCGTACTGCTGCAATATTGTTAACGTGAGTCTTGTAAAACCTTCTTTTTACCTTCTTTTTACGTTTACTCTCGTGTTAAAAATCTGAATTCTTCTAGAGTTCCTGATCTTCTGGTATGACTAGTGTACTACTACCATCGATGGATCTGAGTCT
+
<DBC@;66>ABBBCBDCCCCBCAAAA@@AAAA>A@A@;AB6;49BAA@AA>ACBCC?B@CB@B>B?A@@AA845:4::===1==4<<?>9?9;5:?>@<@D?AAAA;;7;BCBCBHHAD@@=@<AAA=@000*0;00*09??@:99999?@=BB<?C9:59?;>;??;;:A?A?4:;:::*929255;;;(55.57==>@=0:==??8?<AA@@?9992:999(9=@@@@B?;;8;@AABBC@C@CBBB??<>BDACCCB;;:ABECDDE@@@@@@<@@AAAAB????BBBCDAB
@ATNG8:02384:01341
GATGGTAGTGTCATATGAGAGTGTGTACTCATTCGTTTCGGAAGAGACAGGTACGTTAATAGTTAATAGCGTACTTCTTTTTCTTGCTTTCGTGGTTTTCTTGCTAGTTACACTAGCCATCCTTACTGCGCTTCGATTGTGTGCGTACTGCTGCAATATTGTTAACGTGAGTCTTGTAAACCTTCTTTTTACGTTTACTCTCGTGTTAAAAATCTGAATTCTTCTAGAGTTCCTGATCTTCTGGATATCATCAGCGAGCTACCATCGATGGATCTGAGTCT
+
@=?@5;;@A?A;;>@BBBBBCDCCCBAABA?B?BBCC=CC?B@BBBBC@A>ADDAA>A?@AAA?B?BCBAAABAA=?????1?C?BBBB=BB@@?@FF;CC?A@@CCC@CCCCCBBB?BBB?B?B@@BA>>?@CBBB=BBB@@@@ACCBDFA99:@DDC@DD?B@BCCCCBB:;4::;:/55:;=>???1>BBCC>BBCDCCCBBB4;;;;*;AABB7;7;B@C;<<CCB@E?BBDCBB@DBCACCAAAA@ACABAGCBA@@>A@@@@AB@CHCBBBBBBB
@ATNG8:02342:01418
GATGGTAGAGAGACTGTAGCGCACCCAGAAGATCAGGAACTCTAGAAGAATTCAGATTTTTAACACGAGAGTAAACGTAAAAAGAAGGTTTTACAAGACTCACGTTAACAATATTGCAGCAGTACGCACACAATCGAAGCGCAGTAAGGATGGCTAGTGTAACTAGCAAGAATACCACGAAAGCAAGAAAAAAGAAGTACGCTATTAACTATTAACGTACCTGTCTCTTCCGAAACGAATGAGTACGATGAGATCTCGTGTGCTACCATCGATGGATCTGAGTCT
+
CC==:BCCGCCCCC;;;EAA@AFFE>AAB@BBBBBB?B@BCBBBBD>BB>B@A@A>>AAA/A=AA???AAAAAA7=<ABAAA0AB=A5;;<.;CC@BBBBCDAAA?B@BB@BBB>@ABBC@AADBBBDDDAA?ACBB>BBBBBBBB>B?B??<?DBBBCBB@AAABBC?BB?A@A===?@@9;::9888888%8@:>888??AA@=D=A===<B=A>CAA>@@??BBB@C?CCC>BBB?BBBBCCBB@=>>@@@A>=>;;;=<@@>:?=>>@@B?BCCCABABBB
@ATNG8:02348:01388
GATGGTAGTCTCAGATAGTCTATAGTACTCATTCGTTTCGGAAGAGACAGGTACGTTAATAGTTAATAGCGTACTTCTTTTTCTTGCTTTCGTGGTATTCTTGCTAGTTACACTAGCCATCCTTACTGCGCTTCGATTGTGTGCGTACTGCTGCAATATTGTTACGTGAGTCTTGTAAAACCTTCTTTTTACGTTTACTCTCGTGTTAAAAATCTGAATTCTTCTAGAGTTCCTGATCTTCTGGAGATATCATCAGCGAGCTACCATCGATGGATCTGAGTCT
+
;;;;9=<<A@JBBBB@?@BBBCCBBBCCBCCB@BICC>AAAE?A@CDCCB>AACCC?B?BB875;:::DC=@<;C=?AAAA/@@<AABB=??CB=BAB?AB8;;<CCC@BBDECBBB@CCC?C?CC@@@@@C?BBBC>BBBBB@@@AA@@???AB?CBB?BB<???@;;;BBC@@AA@B7A>B>;;;;;*;AABC9;;BBBBBA@A@CDED5DBBBB@B@CC@CCDEB@@>??ABBCFG>AAC?CB:9:BABBCBCBBDB@@@A=@@??BBC@BBBCCGCCCB
@ATNG8:02351:01418
GATGGTAGCTCTGCTCTGACTCTCGTACTCATTCGTTTCGGAAGAGACAGGTACGTTAATAGTTAATAGCGTACTTCTTTTTCTTGCTTTCGTGGTATTCTTGCTAGTTACACTAGCCATCCTTACTGCGCTTCGATTGTGTGCGTACTGCTGCAATATTGTTAACGTGAGTCTTGTAAAACCTTCTTTTTACGTTTACTCTCGTGTTAAAATCTGAATTCTTCTAGAGTTCCTGATCTTCTGGTGTCTGATCTGTATCACTACCATCGATGGATCTGAGTCT
+
;;<<:>>CHCBCBCDCBBBCBBBBBBEFDC??<@DDC>CB@CABBCDGCB>@@@00-/6>>;>:B@CCCC@;:9A:>?BBA0@@>?ABD<AABB@BBB?CC>@@?@;;5;@AAA@@@?CDB?B?BBBABAAA5;;AA@CCDA@@A@@@@@@@???<??A=AA9959@AB@AADE=A;;;;.;>A>;;<;;*;ABCC>C;;;B;::992949&44>59.529?<AB@@@;:59<?BBCA@<>00+0=@CA@ACCCCFHCAAC@@@>@@@;;::6:A@???BCCA
@ATNG8:02359:01404
GATGGTAGGACGAGCGTCTGAGAGGTACTCATTCGTTTCGGAAGAGACAGGTACGTTAATAGTTAATAGCGTACTTCTTTTTCTTGCTTTCGTGGTATTCTTGCTAGTTACACTAGCCATCCTTACTGCGCTTCGATTGTGTGCGTACTGCTGCAATATTGTTAACGTGAGTCTTGTAAAACCTTCTTTTTACGTTTACTCTCGTGTTAAAAATCTGAATTCTTCTAGAGTTCCTGATCTTCTGGATATGAGTGACTCGTGCTACCATCGATGGATCTGAGTCT
+
9?9949;<196ABB;<;=>@@ACDACCCBCCC@CBBB=BD?C?BCCCCEC@BBBBB?B>BBCC?D=BBCDDBBBC?BBDCC1AC?CBCC>?@AD@BCC?BB?@@@DBDABCCCCE@A?ACC?B?CDCCAA@A>ABBB<AAAAAAAACBBBC@A@D?CBC@BB?A?ABBBBCCCC6;;;;;.;5;=;;<;<*;BBBF>CBBCFFCBAA@ECDC5@AABB@C@DC?BBCCBBB@BAGBBBCB@BBC@CDCCCCCABACCBBBBBDA@>@@???=>;?>=>@AB@@?
@ATNG8:02367:01418
GATGGTAGTCTCAGATAGTCTATAGTACTCATTCGTTTCGGAAGAGACAGGTACGTTAATAGTTAATAGCGTACTTCTTTTCTTGCTTTCGTGGTATTCTTGCTAGTTACACTAGCCATCCTTACTGCGCTTCGATTGTGTGCGTACTGCTGCAATATTGTTAACGTGAGTCTTGTAAAACCTTCTTTTTACGTTTACTCTCGTGTTAAAAATCTGAATTCTTCTAGAGTTCCTGATCTTCTGGACAGAGTGTGCAGATACTACCATCGATGGATCTGAGTCT
+
<C@@=ABBBHCBBCCDCD;95@::@AB?A???=@@AA;BB?B@BBBDD@@<@AABC?B>ABBB?C?ABBBCBA@>99999+3>/33=;5979?;ACD@CH;;;BBBC@BBCCCCCC@CCD?B?CCAAA@@B?BAAA>B@@@CBAABAAA@??BC@???@BB?B=??@@@BCEHACCCCC7;5;=;<;<<*;CABC>CBCBCBBBBA5;;;;*;??AB@B?CEACCCBBBC?C?ADDBBB>AAC@CCCCBBBBBBBBBBBCDBBB?BB???>><>BBBCCCBBA
@ATNG8:02376:01426
GATGGTAGAGTACAGTGTAGTAGACCAGAAGATCAGGAACTCTAGAAGAATTCAGATTTTTAACACGAGAGTAAACGTAAAAAGAAGGTTTTACAAGACTCACGTTAATAATATTGCAGCAGTACGCACACAATCGAAGCGCAGTAAGGATGGCTAGTGTAACTAGCAAGAATACCTCGAAAGCAAGAAAAAGAAGTACGCTATTAACTATTAACGTACCTGTCTCTTCCGAAACGAATGAGTACACTCGTCGTGTCGTGCTACCATCGATGGATCTGAGTCT
+
4<5506;;ACA===CDCCBCBCCCC?CCD@CDB@??=?=?ACB??????<?>A@@A????/?<A???A@A;;;=49:;;;;;*;A5945;;+<>;5;?;>@@@:;;:ACC@@?@@BBBBCCAAAACCEBCCB?AA??<?@@@CAAA>B?ABB@BBBCBBBB?B>>?BB@DD???@?BB?AA6;;@;?>?>>/:969///==A@@;@;;;;=8=5;;C@@=@@???AA?A>AAA;ABB?BCAAB@?@BFCCBB@@@@>>>>>@@@<@>>>;:;;?>==@@A>==
@ATNG8:02378:01389
GATGGTAGTATATCGCGTCGCTATCCAGAAGATCAGGAACTCTAGAAGAATTCAGATTTTTAACACGAGAGTAAACGTAAAAAGAAGGTTTTACAAGACTCACGTTAACAATATTGCAGCAGTACGCACACAATCGAAGCGCAGTAAGGATGGCTAGTGTAACTAGCAAGAATACCACGAAAGCAAGAAAAAGAAGTACGCTATTAACTATTAACGTACCTGTCTCTTCCGAAACGAATGAGTACTACTCTCAGAGACACACTACCATCGATGGATCTGAGTCT
+
:<;;5;<BB>CCBAB=<?AAABBBD@BCC?BCB;;;6;5;@A995?7?><A=998>=CCC3C>AAABBBBABBF>??B@@@@,@B>A5<;;*:@B<9:6B>=C=B>A=AE?BBB?BBBBBBBCCCCCCCBBB?CBAA<@??>BBBB@B?C@@>?CBBCBBA@DBBAAA?CC?BBB?>>AAA7=;:488888+8==A;:;>>@=>:><??AA=B=AAB@@=@BBBBBB?D?BAC>DBB?BAAAAADD?B>>>==B;=;A@>>>@@A<A@@???B?BDDCCAAAAA
@ATNG8:02349:01430
GATGGTAGATATATGCACGCTCTACCAGAAGATCAGGAACTCTAGAAGAATTCAGATTTTTAACACGAGAGTAAACGTAAAAAGAAGGTTTTACAAGACTCACGTTAACAATATTGCAGCAGTACGCACACAATCGAAGCGCAGTAAGGATGGCTAGTGTAACTAGCAAGAATACCACGAAAGCAAGAAAAAGAAGTACGCTATTAACTATTAACGTACCTGTCTCTTCCGAAACGAATGAGTACACACTCTCATATGACACTACCATCGATGGATCTGAGTCT
+
6@CE@CCCDAB;;;CBCBBBBAAAB?BBC>BBBB=<<>?BBBCCCC?AB?@>@@>>>BAA/A=AAA@@@A@@@A:>>BCDCC5CC?C=@@@7CAAABBBCDC@A@>A?AB?BAD?BABBBBBBCBCABBCCC@C@@@<?>?>?@?A>A=A::7;BBBAAAB?BCC@@@@BB<999499A==68894:<<<=+:=6=688?>>??<?=@?@?<@<>>CBB@BBBABAA>A?BCC>C>><>BBCCBBBAAAA?AAAAA:??CDDBB@@CBBBBBC@BCBBABBBCA
@ATNG8:02379:01455
GATGGTAGCGCGAGCGAGCGTAGACCCAGAAGATCAGGAACTCTAGAAGAATTCAGATTTTTAACACGAGAGTAAACGTAAAAAGAAGGTTTTACAAGACTCACGTTAACAATATTGCAGCAGTACGCACACAATCGAAGCGCAGTAAGGATGGCTAGTGTAACTAGCAAGAATACCACGAAAGCAAGAAAAAGAAGTACGCTATTAACTATTAACGTACCTGTCTCTTCCGAAACGAATGAGTACAGAGAGTACGATATGTCTACCATCGATGGATCTGAGTCT
+
==?@:>>>><<<///:::9044:433(48:5<;4449492799788848939*//833333'3.555;==>9887.7855555$5;49.555'69;9=656;;:>>9;6??600/6:9::=;@999BBCCDBB=@@=@;@ABAAABB?B?B;;6;@???C@@=AA?A@A<AA=7736;5558/655/35555(662----23722,239955555>596>;>>BB>???B<?>E>AAB<???:99BBBB@??AA=<68656=<>>=5<<;9<8808;7A><:755
@ATNG8:02388:01451
GATGGTAGCGAGCGAGTGTGTATACCAGAAGATCAGGAACTCTAGAAGAATTCAGATTTTTAACACGAGAGTAAACGTAAAAAGAAGGTTTTACAAGACTCACGTTAACAATATTGCAGCAGTACGCACACAATCGAAGCGCAGTAAGGATGGCTAGTGTAACTAGCAAGAATACCACGAAAGCAAGAAAAAGAAGTACGCTATTAACTATTAACGTACCTGTCTCTTCCGAAACGAATGAGTACGTGTGCGACGTGTCTCCTACCATCGATGGATCTGAGTCT
+
6>>>8>>==>@@?<<<@@ABBBBBCACAA?AAAAAA;>8???@BBB?BC@A>@=ABBAA@+B=AA<CCBDBCDD=A@;;;;;*<B>@?BBB7@@?9=BBB?>=??:?>AD?BBB?AB99:BBBBBABCDDDDAEB@?=@???A9::?B@CBB@BBCCDCCC?AAABBB@CC?BBB>AABBD;@>:498888(/:5;/////658/86;>>><@=AACCBACCBCCCC?C?CCC>CAB?BAACCCCBBBBBB@?@B@???AD88888====>=>:>EC@@@B888
@ATNG8:02390:01475
GATGGTAGAGTACAGTGTAGTAGACCAGAAGATCAGGAACTCTAGAAGAATTCAGATTTTTAACACGAGAGTAAACGTAAAAAGAAGGTTTTACAAGACTCACGTTAACAATATTGCAGCAGTACGCACACAATCGAAGCGCAGTAAGGATGGCTAGTGTAACTAGCAAGAATACCACGAAAGCAAGAAAAAGAAGTACGCTATTAACTATTAACGTACCTGTCTCTTCCGAAACGAATGAGTACACATCGTCGTGTCGTGCTACCATCGATGGATCTGAGTCT
+
====:=>?ABB===@@CAABDDBBA>ACFACCD???>A?BCCBAAC?BB?@;==<88888(8:???@@@@@@@@4>=::;::*;A>C5999&5<<8;<<===>=B@B@CB@BBB?BBAABCCCBBDCCCBBA?CBBB>BBBB@@AB>A?B??<?BAABBBB?ACDAAA?CC>@@A<<;??=4=;;5:@AAA/A@<A:::ACB??:>:=>AA7;7:ABBB?BDCBBBB?B?CCD>BBB<>?CCBBBDAA@@@ABBAAABBB?@@BB?BBBBB?B?BBB??;;;==
@ATNG8:02391:01440
GATGGTAGTGTGTCTCTGAGAGTAGTACTCATTCGTTTCGGAAGAGACAGGTACGTTAATAGTTAATAGCGTACTTCTTTTTCTTTGCTTTCGTGGTATTCTTGCTAGTTACACTAGCCATCCTTACTGCGCTTCGATTGTGATGCGTACTGCTGCAATATTGTTAACGTGAGTCTTGTAAAACCTTCTTTTTACGTTACTCTCGGTGTTAAAAATCTGAATTCTTCTAGAGTTCCTGATCTTCTGGACAGAAGTGTGCAGATACTACCATCGATGGATCTGAGTCT
+
4955.6>>>>?==>666;;??ACCCB:9:??A=ABBB>BC?B@BA@@@00-009<@:@:<<<>=A?ABCCCBBBB@BAAA?0;;;6;CCC=CCBB;;;C@CM?CCCDCC@CCCCCA??<000GF@AEBAABBB>BDDC@CC;;;CBBABAAAAABBB@DBA>ACAF?BBBBBBBKGAE;;;;.;=A>BDIGC5CCCC@CCECGCB?B@@9>>>=0>AABC@D@DD@DCBBBBB@D?BACCCD?AAC?BBECCADCC?@?ABACCBBBC@BBAAA@@;@AAAABBBBB
@ATNG8:02343:01487
GATGGTAGGCGATAGTGAGACGCAGTACTCATTCGTTTCGGAAGAGACAGGTACGTTAATAGTTAATAGCGTACTTCTTTTTCTTGCTTTTCGTGGTATTCTTGCTAGTTACACTAGCCATCCTTACTGCGCTTCGATTGTGTGCGTACTGCTGCAATATTGTTAACGTGAGTCTTGTAAAACCTTCTTTTTACGTTTACTCTCGTGTTAAAAATCTGAATTCTTCTAGAGTTCCTGATCTTCTGGGTCTACGCTCGTCGCGCTACCATCGATGGATCTGAGTCT
+
4@55.6<B=EBBBCDECCCBC=BBCCBBED;;7:AA@;AC>A?877AA?@<@@AAB;?:??>A>B?BEB@?>>@@<?A@@@.;:7;9888&2=:;;@AA<@A<>;>>@@<??@@@AAA<???<>;=@?===>@<?@@@7;;??@???@@B@@;;;A7;;;=@@<@<@@@@B>>>A=>>>@@5@:=986666)6;===-//8899;;9:5:>=>/?>>>B=B;??<@@@?=>=<>9>@?>>><@@@A8@@AA<<<A>=><<<A?>?=:?A>?@;;65559;@A@>>
@ATNG8:02345:01489
GATGGTAGCATCATGCATATCTCACCAGAAGATCAGGAACTCTAGAAGAATTCAGATTTTTAACACGAGAGTAAACGTAAAAAGAAGGTTTTACAAGACTCACGTTAACAATATTGCAGCAGTACGCACACAATCGAAGCGCAGTAAGGATGGCTAGTGTAACTAGCAAGAATACCACGAAAGCAAGAAAAAGAAGTACGCTATTAACTATTAACGTACCTGTCTCTTCCGAAACGAATGAGTACCTCTCAGACGCTCGTCCTACCATCGATGGATCTGAGTCT
+
BBBC@CCDDCBBBAABCCBBBCBBB?AAA>BBC@@A?A@CCCA@BC@BB@B>88:@@@@A/@;@>A?AA@AAAA:A<9;;;;*;A>B4;<;6:@=9;@;@@CCBC?C@CC@AAA?BBAABCCCCDDDDCBBB?BCCE>AABBAAAB?B?B??<@CCBBBCC?AAAAAA?BC@AAB=@@A==3<88188777+8=9?877@@A@@<@;??AA;@<@BCBB@BCBAAAB>A>ABD>BBC?CBBABBC@@@?BAAC=>>A>>?@<?>>;>?ABD?=:?AAA@@@:::
@ATNG8:02348:01513
GATGGTAGAGAGACTGTAGCGCACCCAGAAGATCAGGAACTCTAGAAGAATTCAGATTTTTAACACGAGAGTAAACGTAAAAAGAAGGTTTTACAAGACTCACGTTAACAATATTGCAGCAGTACGCACACAATCGAAGCGCAGTAAGGATGGCTAGTGTAACTAGCAAGAATACCACGAAAGCAAGAAAAAGAAGTACGCTATTAACTATTAACGTACCTGTCTCTTCCGAAACGAATGAGTACGATGAGATCTCGTGTGCTACCATCGATGGATCTGAGTCT
+
?>66466=>>>BBB@?ADCCABCCC>BBB@CABA??=>?CBBAAAC?CC@C?998::::;+;<===>>=><888*8>;;::9$5:7<.555'5;;8;;;?>CA@B=@>?@=@@A=AA??ABCDECCCBBBBB?BCCC<>>B@A?BB:?;??@<?BAAABCD?AAABBB@CC?>>?@@@AAA5=8818::::+9=7=888CEE>>:=<?>>?<B=@@BAA?AFBBBBB@C???>:?BB;??ABBBBDBAA???AB;;::::;;;==:=AA???B?B:::BBCBCC
@ATNG8:02352:01517
GATGGTAGTCTCAGATAGTCTATAGTATCATTCGTTTCGGAAGAGACAGGTACGTTAATAGTTAATAGCGTACTTCTTTTTCTTGCTTTCGTGGTATTCTTGCTAGTTACACTAGCCATCCTTACTGCGCTTCGATTGTGTGCGTACTGCTGCATATTGTTAACGTGAGTCTTGTAAAACCTTCTTTTTACGTTTACTCTCGTGTTAAAAATCTGAATTCTTCTAGAGTTCCTGATCTTCTGGAGATACACATGATACTCTACCATCGATGGATCTGAGTCT
+
445549555555;;7::7//////444888923555)55495;@>=:::0548::-3-438;6<04444389894969:9)9;*///918-//)//969;,6665;=:=;;;;::;.5495=599;595??=?<?@499?:9:5<<:@?999443661//)/)//;;::<661599<<&5.5.55555$5<<<>065655555548<>=>+=665;49.44.4566---(-055--/8288949<95544444777///////(33;888?;@><;;>><<<
@ATNG8:02363:01519
GATGGTAGTAGTACACTAGTCATACCAGAAGATCAGGAACTCTAGAAGAATTCAGATTTTTAACACGAGAGTAAACGTAAAAAGAAGGTTTTACAAGACTCACGTTAACAATATTGCAGCAGTACGCACACAATCGAAGCGCAGTAAGGATGGCTAGTGTAACTAGCAAGAATACCACGAAAGCAGAAAAGAAGTACGCTATTAACTATTAACGTACCTGTCTCTTCCGAAACGAATGAGTACGTGTGACGTACGTGAGCTACCATCGATGGATCTGAGTCT
+
;>=>266<<>A===>=====BBAAA@BAB;@A@@@@:@<A@@<<??:;;040553=====+<6=;<<==A?::9,9>99555$5;6;6>>>2?CC@CBBCD;<;@9=<995:@@:@A>>ACCHGCDDDCBA@?@AAD?BBBBBBBB?B?B@@=?AA@AB@?>?BBBBB@CE=@AA48/<;;17//////)/76=577>>>>@:>8=8885;;A>BBD@CCABBBB@C?BBC=B??<??AAAABCCA;;@CBBDBB???@??9949???B?B?AA>???A><9
@ATNG8:02378:01512
GATGGTAGTATATCGCGTCGCTATCCAGAAGATCAGGAACTCTAGAAGAATTCAGATTTTTAACACGAGAGTAAACGTAAAAAGAAGGTTTTACAAGACTCACGTTAACAATATTGCAGCAGTACGCACACAATCGAAGCGCAGTAAGGATGGCTAGTGTAACTAGCAAGAATACCACGAAAGCAAGAAAAAGAAGTACGCTATTAACTATTAACGTACCTGTCTCTTCCGAAACGAATGAGTACACATCGTCGTGTCGTGCTACCATCGATGGATCTGAGTCT
+
@@>?:>>@C?>CCCCCBCCBBBCCD@BCC@BBB@@@@B@BCCAAACACF?C?????????.??ABBAAACC??>8>A?A@@@1@A>C599905<<9696;?==;?;><?A?BCC?BCBABCCCCCCCBCCCC@CCBB?BBBBBBAA<@>A@@=?AAABCDD?AAACCC?BB>BBB>==>>=4<88188888(8=:==>>>>B@@<@7;:BB6:7;@BBB?BCBBABB?B?BCC>BBC?BBBBACCCCCAA@@BBAAACCBBBBBB?BBBBBBB@BCAA>>>>>>
@ATNG8:02388:01505
GATGGTAGGTGCATATGAGTGTATCCAGAAGATCAGGAACTCTAGAAGAATTCAGATTTTTAACACGAGAGTAAACGTAAAAAGAAGGTTTTACAAGACTCACGTTAACAATATTGCAGCAGTACGCACACAATCGAAGCGCAGTAAGGATGGCTAGTGTAACTAGCAAGAATACCACGAAAGCAAGAAAAAAGAAGTACGCTATTAACTATTAACGTACCTGTCTCTTCCGAAACGAATGAGTACGATGAGATCTCGTGTGCTACCATCGATGGATCTGAGTCT
+
==@@9==><C@BB=CCDCA@@BAAA?AAA=@AB@;;8;>AACBBBE@DG@G@BAA;;;;;*<>BBCDCBBA@@?6?=;;;:;':4.42444&3::7<A<ABBBBC<?<>B?BBC?BB?;AACGCECCBCBBB?ABAB>A?A@@<<><@=@A@=ABBBBBBC@BBBBBB?BB;888888898.8681888888%/965/./97;;=;>:<=A?<A;98;BB@CC;;;AA>A====6==>::::@@BAB?@?BBBB?>>>888::::;5;>>==8:5:C@@ACCBBB
@ATNG8:02391:01510
GATGGTAGTATAGAGCTCTACATAGTACTCATTCGTTTCGGAAGAGACAGGTACGTTAATAGTTAATAGCGTACTTCTTTTTCTTGCTTTCGTGGTATTCTTGCTAGTTACACTAGCCATCCTTACTGCGCTTCGATTGTGTGCGTACTGCTGCAATATTGTTAACGTGAGTCTTGTAAAACCTTCTTTTTACTTTTACTCTCGTGTTTAAAAATCTGAATCTTCTAGATGTTCCTGATCTTCTGGATACACTCATGTGCACCTACATCGACTGATCTGGAGTCT
+
;=<<9==>>?@=<<<<;;;;;;DFCBAAAAAB?B???8?A>A>:99?;@@;@AA>;7;<ABAA=D;?@>>>;;:A<?????.;>:>>AA:AA@@:>=A<@@:>===@@<@@?BCCAA;?>@<@:>>AD>>=A=@@@A5:8@@A@>>>@@??>>>A<>>B=@@;@=A@>>AAAAA;@@@AA5?:=8:6666)69:;;-6677:9<A8881/>>>,=///=9=AA<>>>?@@==:<8:9,)(((((((((56779=8555999;2754455566699-//=9==AC?
@ATNG8:02352:01530
GATGGTAGATACTCGCTGATACACCCAGAAGATCAGGAACTCTAGAAGAATTCAGATTTTTAACACGAGAGTAAACGTAAAAAGAAGGTTTTACAAGACTCACGTTAACAATATTGCAGCAGTACGCACACAATCGAAGCGCAGTAAGGATGGCTAGTGTAACTAGCAAGAATACCACGAAAGCAAGAAAAAGAAGTACGCTATTAACTATTAACGTACCTGTCTCTTCCGAAACGAATGAGTACTACTCTCAGAGACACACTACCATCGATGGATCTGAGTCT
+
;=<<8<<BBBBBBBBBBDAAA@:::8:CC?AA@>77/7>B@AABBC???<;8888=;;;<*95:9;>>?AA>>>498?@@@@,@A=A4;::*9=<96:6=;;;=A>@?AA????=B???CBBBBCBDBBCBBAA;::8::?@@???>@@CAA?ADCAAAAB?AAABBB?AA>@A@<?=778.755-6;<<?/>A=@;;;>>A>?5;7;>>@=@===B@@=@A@@?AA;?<?AA;AAA?BCDDBBBBBCABABB@@@AAAA@@>>>>AAA???B?BABBA???BB
@ATNG8:02354:01532
GATGGTAGGACGAGCGTCTGAGAGGTACTCATTCGTTTCGGAAGAGACAGGTAACGTTAATAGTTAATAGACGATAACTTCATTTTCTTGCTTTCGTGGTATTCTTGCTAGTTACACTAGCCATCCTTACTGCGCTTCGATTGTGTGCGTACTGCTGCAATATTGTTAACGTGAGTCTTGTAAAACCTTCTTTTTACGTTTACTCTCGTGTTAAAAATCTGAATTCTTCTAGAGTTCCTGATCTTCTGGTGTCGTCTATCATGTACTACCATCGATGGATCTGAGTCT
+
<>?@:DBA<;65<<5555555999.5//////)//4;(540504;97///2//)/773979::8./)/////////)/;.34333&38286791////)/7=5;;9<<>=;<8<666==?@7;@@49495@@966B>BCCC@CBBBBBBBAB@@@CCBB?AAA>@>;>299A999@@?9>5444&4.4555555$4499@6>5555555<<.5555$5::=?<@<>?:>AA@@@A:@<@AACBB>@@@<AAA;::::BBCBAAAAAB>>9@<;=BCA<C999AA@A@C
@ATNG8:02357:01539
GATGGTAGCTCTGCTCTGACTCTCGTACTCATTCGTTTCGGAAGAGACAGGTACGTTAATAGTTAATAGCGTAACTTCTTTTTCTTGCTTTCGTGGTATTCTTGCTAGTTACACTAGCCATCCTTACTGCGCTTCGATTGTGTGCGTACTGCTGCAATATTGTTAACGTGAGTCTTGTAAAACCTTCTTTTTACGTTTACTCTCGTGTTAAAAATCTGAATTCTTCTAGAAGTTCCTGATCTTCTGGTGTCTGATCTGTATCACTACCATCGATGGATCTGAGTCT
+
<<?=5;;9999556<?>??>;;::::;;><=<5<:44)4;5:066<BB;;8;CBB@=@=::5:7=7;:;;;//)-5(-----$--(/677.445949:>.55.4555<=:;;;;=;:;9<<;7:5==99:9>>2:9::49ABBA???AA@@AABBB=A::49@8?9???@A@@??9=9999*99=259995$9999<)9995559555.4444$44455.57;;744444.4;.4.5;<:::8<>@<AAAA;::@B@@>>00000==<A@@@CCB>AA@>>>888>
@ATNG8:02361:01569
GATGGTAGTATCTGCACACTCTGTCCAGAAGATCAGGAACTCTAGAAGAATTCAGATTTTTAACACGAGAGTAAACGTAAAAAGAAGGTTTTACAAGACTCACGTTAACAATATTGCAGCAGTACGCACACAATCGAAGCGCAGTAAGGATGGCTAGTGTAACTAGCAAGAATACCACGAAAGCAAGAAAAAGAAGTACGCTATTAACTATTAACGTACCTGTCTCTTCCGAAACGAATGAGTACACATCGTCGTGTCGTGCTACCATCGATGGATCTGAGTCT
+
6BCC>AA<CCCBCCBBBBCAACCCB=?AB@BDBC??794:AA@ABC?BB?B?BBBBBBBB3@<??AA<<?=<<<4;9?@AAA1AA=A<??A7?@<:6;6B@@@??;@?AA?BCC?BBBEC@ABCCBBBB@@A@CBBD?BAAAAA@@=A=A::6:AAABCBB?AAABBB?A@;999;@AAA@4;::488988(7<7=:;;>?>>><?=CA@@<?;?>BAB?BAAACBB?A?CCC>CCC@ABCCBBBBCCBAAABBBB@@@@000@A<;??ABAB?B?@?B>A?@?
@ATNG8:02365:01551
GATGGTAGTGTCATATGAGAGTGTGTACTCATTCGTTTCGGAAGAGACAGGTACGTTAATAGTTAATAGCGTACTTCTTTTTCTTGCTTTCGTGGTATTCTTGCTAGTTACACTAGCCATCCTTACTGCGCTTCGATTGTGTGCGTACTGCTGCAATATTGTTAACGTGAGTCTTGTAAAACCTTCTTATTACGTTTACTCTCGTGTTAAAAATCTGAATTCTTCTAGAGTTCCTGATCTTCTGGAGATACACATGATACTCTACCATCGATGGATCTGAGTCT
+
CBBB@BBB=>CA@;>>>6;;FECCBB?A?BCHAGCCB=BB?B@BBBDC;;:<A@BD?B>AABB@DABBBBECBA@;:9999)9A;?>BD>??@A?ACFADC:=;@BBC@CDDDCCCC@CCC@C?BCBC@AAC@CBBB>AABBCAA@CEBBBCCBB?BAA?BC?B?BBBBABBBB?A@@??3?=A=AB?BB?BCBBC>BBBBDBBAAA=ABBB2@CD;;;<GHF@BBBEAA@@B?BBBCCC?BBC?@AAAAACCCCBACDDECB??=?@@@A?B?ABBBAABBBA
@ATNG8:02365:01573
GATGGTAGTGCGTGAGAGAGAGACCCAGAAGATCAGGAACTCTAGAAGAATTCAGATTTTTAACACGAGAGTAGACGTAAAAGAAGGTTTACAAGACTCACGTTAACAATATTGCAGCAGTACGCACACAATCGAAGCGCAGTAAGGATGGCTAGTGTAACTAGCAAGAATACCACGAAAGCAAGAAAAAGAAGTACGCTATTAACTATTAACGTACCTGTCTCTTCCGAAACGAATGAGTACATAGATATACGTATAGCTACCATCGATGGATCTGAGTCT
+
>><<9<==>>CB==?CCCDECC@@@=@EHAEDCA??<?=@AB???C?BB?C?BBB>>>>=/>:>>>BAAA@;;=<==8888)7:8</88)65506759;?@<=8<<<;8<::7;A@@CCCCCCCBCBBBB@BBBB@BBA@@@>>7@=A??<@AAABCCB?BBBBBB?BB@CCC?BAA=<0:7818===>/>=:=888>??AA<?<>>>A<?:><B9999BBBCBB?B?ADD>CBB?AAAACACBAA???AAAAAAA?===A@A;><>><AA<@@@=>>A>>>
@ATNG8:02366:01554
GATGGTAGTATCTGTCTACGAGAGCCAGAAGATCAGGAACTCTAGATGAATTCAGATTTTTAACACGAGAGTAAACGTAAAAAGAAGGTTTTACAAGACTCACGTTAACAATATTGCAGCAGTACGCACACAATCGAAGCGCAGTAAGGATGGCTAGTGTAACTAGCAAGAATACCACGAAAGCAAGAAAAAGAAGTACGCTATTAACTATTAACGTACCTGTCTCTTCCGAAACGAATGATACACACTCTCATATGACACTACATCGATGGATCTGAGTCT
+
CB>B@CCCCCCBCCDCBBBCCCA@@?BBC?BBBB??<@=AABBCCAA@A:>:?C><<<=<.=;@@@AAAA>>>C9A?@@@@@0@@@C5:9:'9<<8;@<A>CCBB@B?AB?AAA>AABABCDCCCCDCCCCC@CC?><?AA?AB@@<A@CAB@BDBBBBCB?CCCAA@?CC?BBB>@@<;;1;::4:::::.;A=B878@@@BB;@;@ABB;><>AB@@=@A@@@BB?B@CBB>BBB>AACCCCAAABCCCBBAA@@@@@@@A>>=AAAAA=AAABA??>>>
@ATNG8:02368:01536
GATGGTAGTGTCATATGAGAGTGTGTACTCATTCGTTTCGGAAGAGACAGGTACGTTAATAGTTAATAGCGTACTTCTTTTTCTTGCTTTCGTGGTATTCTTGCTAGTTACACTAGCCATCCTTACTGCGCTTCGATTGTGTGCGTTCTGCTGCAATATTGTTAACGTGAGTCTTGTAAAACCTTCTTTTTACGTTTACTCTCGTGTTAAAAATCTGAATTCTTCTAGAGTTCCTGATCTTCTGGAGATACACATGATACTCTACCATCGATGGATCTGAGTCT
+
9A;;7;<CCICCBBBCCCCCCCBABBB@?@7:8;BBB=DCAG@CDBCCCC@BBBDD?C>ABBB?B?BEAAAB@@?;?@@@@.@@=AABC=BBDC@CBA=AC<@@BCCD?BBCCCCDD?CCC?C?CCBC@AAC@BBDC?AAAA@@B@?BBBBGDBA>BCC@CC@B>AACCBCBCG?A@>>>3=9>;:::::*;???D;;;BBCBBACA5;;;;*;BB;<=;BEF@CCDCCBB?B@DDDCCC?BBC@CCCCCCBBBCCBBBBBAA>>9>????BC@B@@BBCCCBB
@ATNG8:02372:01567
GATGGTAGCGCATATCAGCGCAGCCCAGAAGATCAGGAACTCTAGAAGAATTCAGATTTTTAACACGAGAGTAAACGTAAAAAGAAGGTTTTACAAGACTCACGTTAACAATATTGCAGCAGTACGCACACAATCGAAGCGCAGTAAGGATGGCTAGTGTAACTAGCAAGAATACCACGAAAGCAAGAAAAAGAAGTACGCTATTAACTATTAACGTACCTGTCTCTTCCGAAACGAATGAGTACGTGTGCGACGTGTCTCCTACCATCGATGGATCTGAGTCT
+
@B;@5;669BBBBBBBCCCCCCBBB>BCG@BBBB@@<?>ABBCBBA?CC?B?AABBCCCC1CBCCCBBBCCCDD=CB:::::*:B;A4;;;-;B<8;?<<>>B=B?B@CG@AAA>AA>@ABCBCBCCCEDDC@DDAA?AAA?@?@@<A?BBB@BBBBB@@>@BBBAAA>BC>B@?7>==?=6>>>;88888(6>:@888@@@ED;?;?@@@<@<AACBB?ACBBCCC?B?BBB=BBB?BBBBBBBBBABAAAABB@@B@A@<>>><?AAAAAA<AAAAAA>:::
@ATNG8:02377:01573
GATGTAGCTCGCTGATGATATCTCCAGAAGATCAGGAACTCTAGAAGAATTCAGATTTTTAACACGAGAGTAAACGTAAAAAGAAGGTTTACAAGACTCACGTTAACAATATTGCAGCAGTACGCACACAATCGAAGCGCAGTAAGGATGGCTAGTGTAACTAGCAAGAATACCACGAAAGCAAGAAAAAGAAGTACGCTATTAACTATTAACGTACCTGTCTCTTCCGAAACGAATGAGTACATAGATATACGTATAGCTACCATCGATGGATCTGAGTCT
+
BA<BBBCCICB=B@DFCBBBBCAA>@BB>AA@A??=?=AAA999E?BB?B?@AA@====.=<>>>A@@@???>4==;;;;;';:=<455)5<<7566<==<;?=??AA@BAB>ABAAAABGCCDCDDBCD?BB:94:@=;=>00+06><@<?=>:A<=B>BAA??@=>>;>BA<@=;;;1:==:?@AAA/@@<@@?@?AA>>;>:==@C<@<@AC::::CBBBCC?C?CBE?CAA>ABBBBBCCBB@?@>>>@@@??AAAAAA:?>>>ABB<@@>>>?>==>
@ATNG8:02377:01577
GATGGTAGTAGTACACTAGTCATACCAGAAGATCAGGAACTCTAGAAGAATTCAGATTTTTAACTCGAGAGTAAACGTAAAAAGAAGGTTTTACAAGACTCACGTTAACAATATTGCAGCAGTACGCACACAATCGAAGCGCAGTAAGGATGGCTAGTGTAACTAGCAAGAATACCACGAAAGCAAGAAAAAGAAGTACGCTATTAACTATTAACGTACCTGTCTCTTCCGAAACGAATGAGTACGTGTTACGTACGTGAGCTACCATCGATGGATCTGAGTCT
+
BBBB@BCCB?BC>?>=?@@CCDCCD@CBB?BE9:;B?B<@@A;;:C?BB@C?@A:::CCE3B???@BBBBCBBB@AABBCDD3BB>B=AAA9ACC@:;9ACBBBB?B@CC@AAA?BBBBBFCCCCBBCCBBB@BB@@<@@@@?A>>;@?B@A?AB???BBB@BBBBBB?BC@BBB???>>=4;;;8=====/;:5:877@AA@@<@;>>BB:=:=@CBC@CCAAABC?B?BBB=BBB?BBBCDCCBB??=?A@@@A@:::=<<?@:?@@@==A?BBBBBAAABB
@ATNG8:02379:01533
GATGGTAGCAGACGTGACAGAGCGCCAGAAGATCATGAACTCTAGAAGAATTCAGATTTTTAACACGAGAGTAAACGTAAAAAGAAGGTTTTACAAGACTCACGTTAACAATATTGCAGCAGTACGCACACAATCGAAGCGCAGTAAGGATGGCTAGTGTAACTAGCAAGAATACCACGAAAGCAAGAAAAAGAAGTACGCTATTAACTATTAACGTACCTGTCTCTTCCGAAACGAATGAGTACAGAGAGTACGATATGTCTACCATCGATGGATCTGAGTCT
+
6@@G<BBCCCCCBB==A=BBCCCCB?C::89A==?@?A<@@>??BB?BB?B@BBBBBBBB0C?BBBBCCDDCDC?CBCCJJJ5BB>A4;;;-;?<9;?;;<<9:?>A?BB?BBB>BBBAABCBDBBCIIAAAACDCC@<<<CAAAD>B=B;;6;B@@@CBC@CBBBBC@BB?BBB?B@@@>5000)/8899*8:/9777=<=9;7:=>>>A;>:<<BBB@BDCCGCB?B?CDE@DBA8::?@@???CCC?????BCBDCDCB@?>5:;;;;BB=C?@@A@>>>>
@ATNG8:02386:01550
GATGGTAGATATATGCACGCTCTACCAGAAGATCAGGAACTCTAGAAGAATTCAGATTTTTAACACGAGAGTAAACGTAAAAAGAAGGTTTTACAAGACTCACGTTAACAATATTGCAGCAGTACGCACACAATCGAAGCGCAGTAAGGATGGCTAGTGTAACTAGCAAGAATACCACGAAAGCAAGAAAAAGAAGTACGCTATTAACTATTAACGTACCTGTCTCTTCCGAAACGAATGAGTACGTGTGACGTACGTGAGCTACCATCGATGGATCTGAGTCT
+
?@==:=>CCCBCBCCCDDCCAACCC?CBB?AA@???6>8=ABAA@B?BB>=:=>887CCC*C7???;<;>BCBA:=>;;;;;*;A@C<AA?4??=:@B<ABBBBB?B@CC@CCC?BB??@BBBCCCCCBCCC@CCBB<??@>>?A@<A@C::;;CCCBBBB?BBBCBB?BB>A>?;?@A>=1:::4:::::+:@:A888>=>>?:>:=C?@:=:=>BBB?BB@@@BB=A>ABB=BBC?BBBBCBB???BBDECCCAAABBBAAAB?B???BBC@CBBBBA@AAA
@ATNG8:02386:01551
GATGGTAGTGTGTCTCTGAGAGTAGTACTCATTCGTTTCGGAAGAGACAGGTACGTTAATAGTTAATAGCGTACTTCTTTTTCTTGCTTTCGTGGTATTCTTGCTAGTTACACTAGCCATCCTTACTGCGCTTCGATTGTGTGCGTACTGCTGCAATATTGTTGACGTGAGTCTTGTAAACCTTCTTTTACGTTTACTCTCGTGTTAAAATCTGATTCTTCTAGAGTTCCTGATCTTCTGGAGATACACATGATACTCTACCATCGATGGATCTGAGTCT
+
:;//)//:::==<:@;70//:99;====<<<>58;=>8==:>7;?@995;;>555<.4.499:.616=====;;:5:;;<<)559556@3:855.555.5945555<<7<@<<;?@@:===4949>;:;9::4;:>>8?:99949>@>955>9=:9<;;:<;-43943398::;049<<58.4.4444&44444(49=:>?=<95.555&59>///27:49799///)/3///9773:44.49:4555<;;9655=8789;+//655//)/:::<B<<<<
@ATNG8:02345:01586
GATGGTAGCTCTGCTCTGACTCCTCGTACTCATTCGTTTCGGAAGAGACAGGTACGTTAATAGTTAATAGCGTACTTCTTTTTCTTGCTTTCGTGGTATTCTTGCTAGTTACACTAGCCATCCTTACTGCGCTTCGATTGTGTGCGTACTGCTGCAGTATTGCTTAACGTGAGTCTTGTAAAACCTTCTTTTTACGTTTACTCTCGTGTTAAAATCTGAATTCTTCTAGAGTTCCTGATCTTCTGGATACACTCATTTGCACCTACATCGATGGATCTGAGTCT
+
<<==7;;<@;;A@CCCC@@@<<.445::;;<>?5<444)5=7=8=BBCCDDBCCB;;7<?AA?A;@=ACCBDA@@D@ABBAC2AA>@@AA9;9994>=:7=@469;;;97/0/0/::<;>AA6:6:@BA;::B?BB@@<@@BCBBBACBAAA???@??>>8AAA<A?ACCC@@AA@;<;;;;*92:299999'7A@AB=@?@>>?===92555&5=>00*08<<8>A@@@994945<<<@?;>=<:559=<@;A995)5950*0//---////)/9<::;;=<;
@ATNG8:02346:01586
GATGGTAGATATATGCACGCTCTACCAGAAGATCAGGAACTCTAGAAGAATTCAGATTTTTAACACGAGAGTAAACGTAAAAAGAAGGTTTTACAAGACTCACGTTAACAATATTGCAGCAGTACGCACACAATCGAAGCGCAGTAAGGATGGCTAGTGTAACTAGCAAGAATTCCACGAAAGCAAGAAAAAGAAGTACGCTATTAACTATTAACGTACCTGTCTCTTCCGAAACGAATGAGTACACATCGTCGTGTCGTGCTACCATCGATGGATCTGAGTCT
+
====;@CCCCCCDBBBCCCDCBA??>@BC>BACAAA?B?ABC>>?C?BB@D=::;==@@@.@<@?AAAAAAAAA9A=:;;::*:A=C4;;;6;@>96:6@@CABC@C?BC?AAA@BBBABCCCDCCCCCBBB?CCCC?ABBBBBAB7>:>9949C@@ABBB@BCBBBB?AC>C?C?DC>:90:9:4::999)::5:888?@A@@<@;>>AD;@;@DCBB?BBCBBBB@C@BBB<BAB?ABCBB@@@@BAA@?BBAAABBBAAACD?BBBBBBD@CBBBBA==>>
@ATNG8:02356:01591
GATGGTAGCTCTGCTCTGACTCTCGTACTCATTCGTTTCGGAAGAGACAGGTACGTTAATAGTTAATAGCGTACTTCTTTTTCTTGCTTTCGTGGTATTCTTGCTAGTTACACTAGCCATCCTTACTGCGCTTCGATTGTGTGCGTACTGCTGCAATATTGTTAACGTGAGTCTTGTAAAACCTTCTTTTTACGTTTACTCTCGTGTTAAAAATCTGAATTCTTCTAGAGTTCCTGATCTTCTGGATACACTCATGTGCACCTACCATCGATGGATCTGAGTCT
+
CCBA>CBBBCCCCCCDCBBBCCCCCAABBC??=?CCD=CC?C?CCBBEDD@DCBAA@D?BBCC?B?BBBBBBBDD@CCBBC1CC@CBBB=BBAB>BBC?BC>A@ACCC@BBBCCCCC@BBB?B?DDBBAAAC?BBBC?BAAAB@A@CBBBBAAAB?BBB>AB?A?ABBBBCCCB=@::::-:;?>:;:;:.;DCCC=CCDCCCCCDC=@A@@,?@ABB?B@CE@BBBBCCB?B?AABCBC>A@C?CCCCCCCCCA@@@B??<?::498999=<9=@???@@@@A
@ATNG8:02362:01622
GATGTATCATGTGTATCTCCAGAAGATCAGGAACTCTAGAAGAATTCAGATTTTTAACACGAGAGTAAACGTAAAAAGAAGGTTTTACAAGACTCACGTTAACAATATTGCAGCAGTACGCACACAATCGAAGCGCAGTAAGGATGGCTAGTGTAACTAGCAAGAATACCACGAAAGCAAGAAAAAGAAGTACGACTATTAACTATTAACGTACCTGTCTCTTCCGAAACGAATGAGTAACACACTCTCATATGACACTACCATCGATGGATCTGAGTCT
+
ECB=BCCCDBBBBCB9;;DACBA?CFFBAA>@>==>CAAA?BB>A>A@988CBB/@<>>>>==AABCB:>>99888(8=:=1888(6=:6<9589AA@@<@;??;?@A<AA?>>>@@>C>>>>>>>9>AAB:><><8::>9><>>>9=>==AA??:>A@@@A:>>9>AA8<<<AA7><<8>><<</7616@A@@@@@::7:<@@@@<A<A==>=<@@???@@8<8===5=@A:==>>8818>=>@B888===>>>@A888><C@?;;;@=BAA@?>>>B@
@ATNG8:02363:01618
GATGGTAGCGCACACATAGATACAGTACTCATTCGTTTCGGAAGAGACAGGTACGTTAATAGTTAATAGCGTACTTCTTTTTCTTGCTTTCGTGGTATTCTTGCTAGTTACACTAGCCATCCTTACTGCGCTTCGATTGTGTGCGTACTGCTGCAATATTGTTAACGTGAGTCTTGTAAAACCTTCTTTTTACGTTTACTCTCGTGTTAATAATCTGAATTCTTCTAGAGTTCCTGATCTTCTGGGTGTATCAGCGAGTATCTACCATCGATGGATCGTGAGTCT
+
5=<<8<<CCCCBIDCCCCCBCCBBCEBABB@@=@DDI?CC@DAA@@@>AA=ABCBC?B@BBBB?A>A@AAA@???899899)9A>BBBC=??AA?CCJ>BB?AADEDFACCCCBBBB@BBB?B?CCCCABAC@CCCC?BA@@C@??ABBAAABBC@CCB@??=?>AACBCBDCC@BBDDC9@;@4;;;;;*;CBCF?DBBCDDCBABGIACCABBBBB@B?BD?BBBBBBB>B@CCCCA@<@@BB=BBBCCCCCCCCBABBAAAA=A@::0@@;@;000>@=@@@
@ATNG8:02372:01604
GATGGTAGTAGTACACTAGTCATACCAGAAGATCAGGAACTCTATAAGAATTCAGATTTTTAACACGAGAGTAAACGTAAAAAGAAGGTTTTACAAGACTCACGTTAACAATATTGCAGCAGTACGCACACAATCGAAGCGCAGTAAGGATGGCTAGTGTAACTAGCAAGAATACCACGAAAGCAAGAAAAAAGAAGTTACGCTATTAACTATTAACGTACCTGTCTCTTCCGAAACGAATGAGTACGAGAGAGCACACGTGTCTACCATCGATGGATCTGAGTCT
+
;?EE?AA=>>;;;==<<<<<<966<7<BC?AAA@A@>@?@@@AAAC>AB?B?@??BBCCF3B@BBBCBA@@998*8?;;;;;*;A>C=AAA7@A=7<@595<;;;9<?@A>ABB>AA??ABBBBC;;;A999?BCAA>ACBBBBBB?B@A::8:?ABCBBB@::9AAA=BB<9:8186=>=/777.577777$33,--(--6:<9;:;9?@@><><>=BBB>BBB@@@E?B=A@@8:9:9:::???>>>?@?===;;;B@@@>;;;;5;;::>==5<>@;;;D::;
@ATNG8:02375:01581
GATGGTAGATACTCGCTGATACACCCAGAAGATCAGGAACTCTAGAAGAATTCAGATTTTTAACACGAGAGTAAACGTAAAAAGAAGGTTTTACAAGACTCACGTTAACAATATTGCAGCAGTACGCACACAATCGAAGCGCAGTAAGGATGGCTAGTGTAACTAGCAAGAATACCACGAAAGCAAGAAAAAGAAGTACGCTATTAACTATTAACGTACCTGTCTCTTCCGAAACGAATGAGTACACATCGTCGTGTCGTGCTACCATCGATGGATCTGAGTCT
+
:==@<BBFCBBB@;::<=95:BBBB?BBC?BAAAAA?B?ACB9:9B?BB@G=;;888BBB/B<;;:>>>@@@CB:>=CCDEE3CC@C5<<<*:@<9696B?>>>C?C?CD@BBB?BBAABBBBDCCCCDCCC@CC@@9??><??882;?B:::;DAABCBB?BCCBBB?BB?BBA9??:::/:::488888(6>9>:;<@@@>><>;?ABE8<8<CBBB@CAAABBC<?=?AA;BBB>AACCCBBBBBB===BBBBBDC???CCE@B???AAA9999?A:;<@?
@ATNG8:02382:01607
GATGGTAGCGCATATCAGCGCAGCCCAGAAGATCAGGAACTCTAGAAGAATTCAGATTTTTAACACGAGAGTAAACGTAAAAAGAAGGTTTTACAAGACTCACGTTAACAATATTGCAGCAGTACGCACACAATCGAAGCGCATTAAGGATGGCTAGTGTAACTAGCAAGAATACCACGAAAGCAAGAAAAAGAAGTACGCTATTAACTATTAACGTACCTGTCTCTTCCGAAACGAATGAGTACGATGAGATCTCGTGTGCTACCATCGATGGATCTGAGTCT
+
<BBC?CBBBGGBBBCAAAB;;999;3??@=A@@?:;5:<@@A:99938?;@<@@455;;;*?=CBCAA::6=@A9A@;;;;;*9B>C6;;;6;@A=@?ABBCBBB?B@BC@AAA>AABAAABCCBBCCCCCC?CCBD@CBBA98189>9>?C@AB@@?DBB=@BBBBB?A@=AAA<@A?;:07@><@@@@@2@C?D89;BCCCB?B?BBCD>B>BBB?@=ABBBBCE<?;?AB9?AA=@AAA999B>>AACAAAA@@@A>668@@=@BBBA==:>B?>>>??AA
@ATNG8:02342:01657
GATGGTAGCACGAGTCACTATATCCAGAAGATCAGGAACTCTAGAAGAATTCAGATTTTTAACACGAGAGTAAACGTAAAAAGAAGGTTTTACAAGACTCACGTTAACAATATTGCAGCAGTACGCACACAATCGAAGCGCAGTAAGGATGGCTAGTGTAACTAGCAAGAATACCACGAAAGCAAGAAAAAGAAGTACGACTATTAACTATTAACGTACCTGTCTCTTCCGAAACGAATGAGTACTATAACTATCTGAGACTACCATCGATGGATCTGAGTCT
+
<B>@:CCDECCC?IDCCCBBBCCC@BBC?BBB????B@BBBBBBB=@@<><??668>>>/>=A@@;<;==@@@8>@:;:::*::481777,5==;@;8;@A@@>=C=CC<@@>588CC<<=;=>AAAAAAA;;==C8<<<=??>=:==B??<>778CBBC<A?>?@@<@A<ABB7;=<><3<7818<<<<+9818;;;888@??:<6:///397:??<=9===>@?@<?;??B:@@@896;<///;8997=;:;?A==>;:88A9<===A8818@@=>=CB@?
@ATNG8:02346:01634
GATGGTAGTATCTGCACACTCTGTCCAGAAGATCAGGAACTCTAGAAGAATTCAGATTTTTAACACGAGAGTAAACGTAAAAAGAAGGTTTTACAAGACTCACGTTAACAATATTGCAGCAGTACGCACACAATCGAAGCGCAGTAAGGATGGCTAGTGTAACTAGCAAGAATACCACGAAAGCAGAAAAAGAAGTACGCTATTAACTATTAACGTACCTGTCTCTTCCGAAACGATGAGTAACACTCTCATATCGACACTACATCGATGGATCTGAGTCT
+
C=B=:CAAACBB@@>@AAABCBCCC?C:96;@<=;;6=6:<<><89/97,3398988888+558:8B?99;===3<<@@>>>0>B?C?CCC;BBB@B;;;C;;;A591988?BC:887BCCCCCA@@;;;AA=AA@A8::?C@@@A30,000+0@@@@@BB?BB@??A<??9==>89688:46//..355'2606-----/25.2/55::6:6;AC?@=?AAABBB>B>BCG=B9998>?==<?>>9:>9888///977;<///6;@?>>4>885997657
@ATNG8:02348:01659
GATGGTAGTGATACAGATCAGACACCAGAAGATCAGGAACTCTAGAAGAATTCAGATTTTTAACACGAGAGTAAACGTAAAAAGAAGGTTTACAAGACTCACGTTAACAATATTGCAGCAGTACGCACACAATCGAAGCGCAGTAAGGATGGCTAGTGTAACTAGCAAGAATACCACGAAAGCAAGAAAAAGAAGTACGCTATTAACTATTAACGTACCTGTCTCTTCCGAAACGAATGAGTACCTCTCAGACGCTCGTCCTACCATCGATGGATCTGAGTCT
+
==;;7;<BCGCDCCCDBBBCCBCCB?BBB?BCB?=?@C@CBBAABE@AA>A?;;;==<<=)96AAAAAABB;:9.8;9;;;;*;B=>5;:/5>>8666=>>>>C?B@BC@BAA>AACBCBBBCCCCBDCCC=ADDE@B?>>????<B@DDD@CBABBBBB?BCCCBB?BB?>>>8<<777)8<<:88888(8@;A888@@@AB:=:>AAB7;7;ACBB@CBBCABB>B?BBB>BBB?BBBBBBC>AAAAAAAAAAAAAAA<@@@<@@>>>??<????AB???>
@ATNG8:02352:01671
GATGGTAGCGCACACATAGATACAGTACTCATTCGTTTCGGAAGAGACAGGTACGTTTAATAGTTAATAGCGTACTTCTTTTTCTTTGCTTTCGTGGTATTCTTGCTAGTTACACTAGCCATCCTTACTGCGCTTCGATTGTGTGCGTACTGCTGCAATATTGTTAACGTGAGTCTTGTAAAAACCTTCTTTTTACGTTTACTCTCGTGTTAAAAATCTGAATTCTTCTAGAGTTCCTGATCTTCTGGCTCTCGTAGACAGATACTACCATCGATGGATCTGAGTCT
+
<==>9<<>>CCCCCCBBBBCBC?B@?444:37,7;;:,99.57555;:@A8444433(3488882:7?=>;;///7477;;;+9992;89:(33;;6;AA;9:25949=>:AAABDDBB>AAA5;7;BBBBCBA=A@@@>BAA@B;;;BBBA@@@@@<000=AA:@<AA@@@@BBC<A;;;;;*;;A4;:FFF1ABCDC<A@@>@@@:66@@@@@+<AA;;<;@CC@BBB<<:C@DADDCBBB=??A=BCBBBBBCCCBBBCBBBB;;8;BAAA??<@@?@B?????
@ATNG8:02354:01648
GATGGTAGCGCATATCAGCCAGCCCAGAAGATCAGGAACTCTAGAAGAATTCAGATTTTTAACACGAGAGTAAACGTAAAAAGAAGGTTTTACAAGACTCACGTTAACATTATTGCAGCAGTACGCACACAATCGAAGCGCAGTAAGGATGGCTAGTGTAACTAGCAAGAATACCACGAAAGCAAGAAAAAGAAGTACGCTATTAACTATTAACGTACCTGTCTCTTCCGAAACGAATGAGTACCTCTCAGACGCTCGTCCTACCATCGATGGATCTGAGTCT
+
@CBB@FCCCCCBBBBBDDGFCCCC>DCC?CBBC@@=@?AACBBBB?BC?C@BB>>?BBB3B>???AA??@BBB>@?BBCCB0@@=B5<;<.;@A9<B@@@@?;??B@CCA>AB=??<>@AABECCDCCAAAAB??>998??==>?:=:=00-0A@@AACC@BBBBBA?BC?BBB@?>===4;<<788898(8<4;;;;AAACA=C;A@@A<>:>>@@@=?CBBBCD?C?BAC=BBB?BBBBBBC@@@?@@@BC>>=>>>B<@@A;@@???AA>B::;@@@>>>
@ATNG8:02371:01638
GATGGTAGAGAGAGCTCTCTCATCGTACTCATTCGTTTCGGAAGAGACAGGTACGTTAATAGTTAATAGCGTACTTCTTTTTCTTGCTTTCGTGGTATTCTTGCTAGTTACACTAGCCATCCTTACTGCGCTTCGATTGTGTGCGTACTGCTGCAATATTGTTAACGTGAGTCTTGTAAAACCTTCTTTTTACGTTTACTCTCGTGTTAAAAATCTGAATTCTTCTAGAGTTCCTGATCTTCTGGTGAGATATGCATGATGCTACCATCGATGGATCTGAGTCT
+
<<;;7;;CDCBAA@@665>>B@AACCBBBFCC@CCCC<@@=@=@@@@@9959>CAB?B@CC@A.903;>=>>=7>;AABCB/>>;?===5<B?;6;>>;?B<>>@@AA8=:AAAAAA;;<<:>:>A@@8::@<AA@@:>9::<;;:???A@>>>@<@??;?E=C<;;;?AAABA;???AA;A;A9>=>>>,==;;9---333379:=57777+7777<7<7@A<@A@><;<=B<??A?@@<A@@<@>??@@@B>>>A@@<<<<<>:>AAA@@@<@@@@@>>=??
@ATNG8:02371:01676
GATGGTAGCTCACGTACGTCACACGTACTCATTCGTTTCGGAAGAGACAGGTACGTTAATAGTTAATAGCGTACTTCTTTTTCTTGCTTTCGTGGTATTCTTGCTAGTTACACTAGCCATCCTTACTGCGCTTCGATTGTGTGCGTACTGCTGCAATATTGTTAACGTGAGTCTTGTATAACCTTCTTTTTACGTTTACTCTCGTGTTAAAAATCTGAATTCTTCTAGAGTTCCTGATCTTCTGGATAGCGACGCGATATACTACCATCGATGGATCTGAGTCT
+
6BCC@CCCBCBBBBAC@@@BBBCCCCCBGCCC?AACD=AA@C?C@@@CCA?BBB??=@>BBBB=B=@BBBBAAAC9>>???.>>9>>>>7>BBB>BBB>>>055>@BB=AAAAAA@@:==>8<8<>>A>==>;A???:<<;555<9>????>>>A<@@@<>?;?<A@@@@@@:;7;????<?<@;>>==<.33;;;-------36;=;?>??.==;;>9?9@@:???;;;D=B<AAA===<AAA<>>>@<>;AA<=>@>>>>>>@;>>AABAA<@@?99666;;
@ATNG8:02380:01671
GATGGTAGCGCATATCAGCGCAGCCCAGAAGATCAGGAACTCTAGAAGAATTCAGATTTTAACACGAGAGTAAACGTAAAAAGAAGGTTTTACAAGACTCACGTTAACAATATTGCAGCAGTACGCACACAATCGAAGCGCAGTAAGGATGGCTAGTGTAACTAGCAAGAATACCACGAAAGCAAGAAAAAAGAAGTACGCTATTAACTATTAACGTACCTGTCTCTTCCGAAACGAATGAGTACCTCTCAGACGCTCGTCCTACCATCGATGGATCTGAGTCT
+
777:)//5:<<@BCCAAAAAAA;;:)9??;ABAB:;8:?CCCBBBB?997:?AAB;;;;.;>CECCABAB@A@8@?;;;;;.;B@D7;;;6;AA?ACBBBBBBB@C?BB?CCE>A@@AA;;;GCCCDCBAA?@@@B?;:;?@??B?B?C@@>@BCCBCCB?BBBBBB>B?9<>@000@@>70098888776$/3/3/..3359:5:6::AA;A<>:@AB?BBCCBBB@C?BBC>BBB?@??AAAA?BBBBBBCBA??>>>B>@@@:=>A@??B;@@AA@?>=88
@ATNG8:02386:01668
GATGGTAGTGTCATATGAGAGTGTGTACTCATTCGTTTCGGAAGAGACAGGTACGTTAATAGTTAATAGCGTACTTCTTTTTCTTGTCTTTCGTGGTATTCTTGCTAGTTACACTAGCCATCCTTACTGCGCTTCGATTGTGTGCGTACTGCTGCAATATTGTTAACGTGAGTCTTGTAAAACCTTCTTTTTACGTTTACTCTCGTGTTAAAAATCTGAATTCTTCTAGAGTTCCTGATCTTCTGGGATGTGTGCGCAGTGCCTACCATCGATGGATCTGAGTCT
+
6>>?;>>>CCCCCCDCBBBBBCCACCCCBB>@?ABBC<AA8;7;BBEBAB@BABCC?C=@A::4:=BBB@A@ABA5:0>==,;;6000;>)0/87173738<6733??CACCBBCCBB@BCC?B?CDDEABAA>ACBB<A@BAAABBCDCCCBBAA>BBB@EE>A>ACBBACBBA=@;;;;.;>A=;;;;;*;ABCC>CBCCCCBAAB@DHHG3DFDID?B?BC?BCDCCDC?B?AAACCC?A?AA<A000>>>ACBBBCCC?CAA?@BDA@A@@CCBBBCBB>>
@ATNG8:02348:01684
GATGGTAGAGTACAGTGTAGTAGACCAGAAGATCAGGAACTCTAGAAGAATTCAGATTTTTAACACGAGAGTAAACGTAAAAAAGAAGGTTTTACAAGACTCACGTTAACAATATTGCAGCAGTACGCACACAATCGAAGCGCAGTAAGGATGGCTAGTGTAACTAGCAAGAATACCACGAAAGCAAGAAAAAGAAGTACGCTATTAACTATTAACGTACCTGTCTCTTCCGAAACGAATGAGTACTGTATCTATGTGTGCGCTACCATCGATGGATCTGAGTCT
+
=B=@<CC>DCDCCCCBBBBBACAAA?AAB?ABB@@A<?;?BB9:9C?BB?B?9:986>>@/@=@@><<=>>>@=675;;;;;;#9:5;;=>?2=@@<=B=BDCCCC@D?AA?A?B?BB>>@BCBCBCCBCCCC@BBBB<?897@?@@;@<@@?<?C???BBD@DCAAAA?BB>>>>9:;:::/:8808:::;+9>:?788AA@>?7:5;A==:><@@BBB?BBAAABA>@>AAA9A@@=ABBBBBB>BBAAA668>@B@>>>>@@B=BB????B@BBBBBAAACC
@ATNG8:02350:01685
GATGGTAGAGAGACTGTAGCGCACCCAGAAGATCAGGAACTCTAGAAGAATTCAGATTTTTAACACGAGAGTAAATGTAAAAAGAAGGTTTTACAAGACTCACGTTAACAATATTGCAGCAGTACGCACACAATCGAAGCGCAGTAAGGATGGCTAGTGTAACTAGCAAGAATACCACGAAAGCAAGAAAAAAGAAGTACGCTATTAACTATTAACGTACCTGTCTCTTCCGAAACGAATGAGTACGATGAGATCTCGTGTGCTACCATCGATGGATCTGAGTCT
+
:>>?:@DCCCBCBB;;;CB;;<CDD>CCC?BBBBBB@B?BBB?>?B?BB@B?BBA===<</<6<<=????????8686=>>>.;::=5:::/:?C<>>>>>A@AC=C=AA<<:;:@@>>BBBBBCCCCCCCB>CBBB>@@??AAA@<@=@?><?DBBBBBD?ABBAAA@BB@::;8==888)7::4888898%/;7;///@>CAA<A<@@>>;><AABBA>ACBBBBC?B@BBA:@@@>ABBBBBBCDC???@@A@==:::::;AA=@@A>>>B?BBBBBAAA?@
@ATNG8:02354:01688
GATGGTAGTGTCATATGAGAGTGTGTACTCATTCGTTTCGGAAGAGACAGGTACGTTAATAGTTAATAGCGTACTTCTTTTTCTTGCTTTCGTGGTATTCTTGCTAGTTACACTAGCCATCCTTACTGCGCTTCGATTGTGTGCGTACTGCTGCAATATTGTTAACGTGAGTCTTGTAAAACCTTCTTTTACGTTTACTCTCGTGTTAAAAATCTGAATTCTTCTAGAGTTCCTGATCTTCTGGTAGAGCGTGCATATATCTACATCGATGGATCTGAGTCT
+
>@5:49<CBBGFBBBDCD?@@CC9::AA??;@2:599)5;8@:@<;@B@@8<<<==9B9BBBA<A89:3444:::7;;:::):;=@BBK>CCA@>ACCBGHF;;9C:;7;CBBCCCC@CBC@B@;<;<;<AAABBAA@EB000>>>A@@@BBBCCAAAA7:93837:@BBABCC?B;;;;.;5;5:;;;.;A@@A6;;@@A@AA@A?BCCC1AABCB?B?BC@BCBBA;;8;=ACABAA>A?A=ACCBBBBBBB@@@@@@@@00---00<=6;=>777==;;
@ATNG8:02362:01697
GATGGTAGATACTCGCTGATACACCCAGAAGATCAGGAACTCTAGAGATCAGATTTTTAACACGAGAGTAAACGTAAAAAGAAGGTTTTACAAGACTCACGTTAACAATATTGCAGCAGTACGCACACAATCGAAGCGCAGTAAGGATGGCTAGTGTAACTAGCAAGAATACCACGAAAGCAAGAAAAAGAAGTACGCTATTAACTATTAACGTACCTGTCTCTTCCGAAACGAATGAGTACACATCGTCGTGTCGTGCTACCATCGATGGATCTGAGTCT
+
5:A@?BBBAACBCBCBDCECCC???9?@@<BBBA=>=A<...----///26622222$2+29==>==;@AC4=<;;;;;*;@>@?CCC9CCC;CD?CBBB@@9=<::5:CC=AA@AB;;<BBBCCBCCD@BBBB@CA@??><>9@=A::8;BBABBBB?CBB===>>>;>??=@>===5<;97<<=<=+<=8=888>>>==:><>>@@<@<@@@@@>AA@@@@@;?;>@@;@BB?BBBCBBBBBAA888@@@@???@@AA??;?999FBB?BBCA>=>>?;
@ATNG8:02367:01696
GATGGTAGCAGACGTGACAGAGCGCCAGAAGATCAGGAACTCTAGAAGAATTCAGATTTTTAACACGAGAGTAAACGTAAAAAGAAGGTTTTACAAGACTCACGTTAACAATATTGCAGCAGTACGCACACAATCGAAGCGCAGTAAGGATGGCTAGTGTAACTAGCAAGAATACCACGAAAGCAAGAAAAAGAAGTACGCTATTAACTATTAACGTACCTGTCTCTTCCGAAACGAATGAGTACAGAGAGTACGATATGTCTACCATCGATGGATCTGAGTCT
+
;BBC?BBBCHDABB;;:;BEDEA@@?CDC>BBBC?=<>?BBBBBBB?BB>B@>:9@@DDC/>:?AA???A???C:>=BCCCC5BC@F7;<<7;CD@AA@ACCDCE?A>AC?AAA?BBBBCBBBBBCBBBDBA?BBBB=@>>=>??C;?=?::4:A??@CCD?AAAAAA?CC@AAA<99;::.:8818::::*:=9=888??A==:>=>>>C;?<?AC@@=@:::ABA?C?BBB=BBC>AAAACDCBBABA?A?@@@@@A@??@@B;>>>AAAA<AAA@@:;:::
@ATNG8:02375:01710
GATGGTAGCTCTGCTCTGACTCTCGTACTCATTCGTTTCGAAGAGACAGGTACGTTAATAGTTAATAGCGTACTTCTTTTTCTTGCTTTCGTGGTATTCTTGCTAGTTACACTAGCCATCCTTACTGCGCTTCGATTGTGTGCGTACTGCTGCAATATTGTTAACGTGAGTCTTGTAAAACCTTCTTTTTACGTTTACTCTCGTGTTAAAAATCTGAATTCTTCTAGAGTTCCTGATCTTCTGGGCAGACTCTCACACGCCTACCATCGATGGATCTGAGTCT
+
6CCC@GCCCB<BBBCBBABBBCCFCAAABBBB?BBBF>CCB?:9;BBCC@BBB::8<@BBCC@C?BCBCC::<C=;;;;;);A=@AHD>AA<;9;BD>BB9;;@EDD@CCCDCBBB?ABC@D@CCBB@@@C@CCCC@C@@@AABBCCAA?BBBB?ABB<BC?B<>>CBBCCCC@CCCCC9A;@;::9:9*;CBCC>CCCCCGCA@A5;;;;*<AABB<@=@B?BBCAAAC?B?BCCBA@;?8::6:CCDCCBBBCCCCDC@CBB?A@@@?AC@BBBBCCCBBB
@ATNG8:02376:01699
GATGGTAGATTACAGTGTAGTAGACCAGAAGATCAGGAACTCTAGAAGAATTCAGATTTTTAACACGAGAGTAAACGTAAAAAGAAGGTTTTACAAGACTCACGTTAACAATATTGCAGCAGTACGCACACAATCGAAGCGCAGTAAGGATGGCTAGTGTAACTAGCAAGAATACCACGAAAGCAAGAAAAAAGAAGTACGCTATTAACTATTAACGTACCTGTCTCTTCCGAAACGAATGAGTACTATAGACTATCTGAGACTACCATCGATGGATCTGAGTCT
+
5=>>9BBB;;9;BBBBBBBDCCBBB@BCC?@?@@::6:<;::///;5?;<?<=>:;7666)61//...266877/8295===+<<6;.555&5996555:988885949;7;:94::339CCBCC@@@@@@@@ABBD8::@=><>=8<6<00+0;;00/;>9;=;;;=8@?;?@?557??<4<55-/56666$55.//.58:;;@<>:;>===C<==@@@;?@@@A?C?B;>>C<A@@=A@AAAABABAA@A;;;?BBBBBBBAAA>???>>BB>????777@BB
@ATNG8:02377:01725
GATGGTAGCGCATATCAGCGCAGCCCAGAAGATCAGGAACCTCTAGAAGAATTCAGATTTTTAACACGAGAGTAAACGTAAAAGAAGGTTTTACAAGACTCACGTTAACAATATTGCAGCAGTACGCACACAATCGAAGCGCAGTAAGGATGGCTAGTGTAACTAGCAAGAATACCACGAAAGCAAGAAAAAAGAAGTACGCTATTAACTATTAACGTACCTGTCTCTTCCGAAACGAATGAGTACGTCTGCGACGTGTCTCCTACCATCGATGGATCTGAGTCT
+
>A9;06666@CC@@@CBBBCBBA@@;@BB@BBAA@@@B@B?BCCB@@=>B?B>AABBBBCB2B?BDBBBC@:;:9,9>9955&55.5.5==0;;;:=<BCCBBBB=@=@C@CBB?9:87:9AABB@@AA;;;;;;9@:999;=7886?9>;;5;:@@ADDF>A@@@??:==9=::39;777(777,252522#..(....3789:5:39999494>>BBB@CBDAA@B?B9::A;@=?699?@@?BCC@999?;777579999<<<0652556616975228555
@ATNG8:02387:01707
GATGGTAGCTCTGCTCTGACTCTCGTACTCATTCGTTTCGGAAGAGACAGGTACGTTAATAGTTAATAGCGTACTTCTTTTTCTTGCTTTCGTGGTATTCTTGCTAGTTACACTAGCCATCCTTACTGCGCTTCGATTGTGTGCGTACTGCTGCAATATTGTTAACGTGAGTCTTGTAAAACCTTCTTTTTACGTTTACTCTCGTGTTAAAAATCTGAATTCTTCTAGAGTTCCTGATCTTCTGGATACACTCATGTGCACCTACCATCGATGGATCTGAGTCT
+
=DCC@CCCBBBCBCBCC@A@BCCBBBBCCDB@=@AAE>CC?B?BBBCCCC@AAB?@<@?BABB@C@BCCCD@A@C@BABCA2CA??@AC=BB;===FD@EE?@@BCCD?BBCCCBBB?BAA?A@GCBBBBAB?BCBB<A@??@@@?@CBBCBBBB?BBA???=??CBBBBBCBB>B;;;:.;;@=;;;;;*;CCCC>DBACBBBA@C?BBBB2@@@@B>A?CFADCCBBBB?B=??ABBC?B?B?BCCCCCBBB@@@@@@@;@00+000::::3:>@>?>??>>
@ATNG8:02389:01723
GATGGTAGTAGTACACTAGTCATACCAGAAGATCAGGAACTCTAGAAGAATTCAGATTTTTAACACGAGAGTAAACGTAAAAAGAAGGTTTTACAAGACTCACGTTAACAATATTGCAGCAGTACGCACACAATCGAAGCGCAGTAAGGATGGCTAGTGTAACTAGCAAGAATACCACGAAAGCAAGAAAAAAGAAGTACGCTATTAACTATTAACGTACCTGTCTCTTCCGAAACGAATGAGTACGTGTGACGTACGTGAGCTACCATCGATGGATCTGAGTCT
+
;FBB:==CCCCC>CCCBCBCCBCCC?BCF>BB?@@A=@<@AC@A@C?BB@B?999>?@@A2@?BBBBBBCCBBB9@>;;;;;*:A>B4<;<.<@B=:99ABAA@B?B?BB????=?>>?ACCCDCCCCDC@A?BBBB<>>@?>>?B<?=@?><?BBBBDCC?AAABBB@CC=>=?9::888)8<<8889988%/<7<///@=BBB;@<@?>>;>:=>B@?=?BA@@BB@B?BBA:A>?;?BBBDCCA===ABBBBBBBBBBBBBDC?CCAAA??;AA@@@?????
@ATNG8:02344:01777
GATGGTAGATACTCGCTGATACACCCAGAAGATCAGGAACTCTAGAAGAATTCAGATTTTAACATCGAGGAGTAAACGATAAATGAAGGTTTTACAAGACTCAACGTTAACAATATTGCAGCAGTACGCACACAATCGAAGCGCAGTAAGGATGGCTAGTGTAACTAGCAAGAATACCACGAAAGCAAGAAAAGAAGTACGCTATTAACTATTATCGTACCTGTCTCTTCCGAAACGAATGAGTACACACTCTCATATGACACTACATCGATGGATCTGAGTCT
+
<<<=8===BA;:9/////::<;;;=/54>9=?;;;88>:?@A997@<>?==85765255'2.22265..(..8;;166888=-522+20666+522+2.33..).<<6<8<<8<<<8<><<BBB;;;@@@=@=?9?>BB>BCB@AA??9?=@::5:????B?A4:8@?@A?BA;>>><:::A@68985;>>>5;;5;==;;9>==8=7====9:::<///7===;::D>C<///)/;;)//;::;;8877:9:;<:99?@====000:;:>00,0777;?;:;:
@ATNG8:02345:01756
GATGGTAGCGAGCGAGTGTGTATACCAGAAGATCAGGAACTCTAGAAGAATTCAGATTTTTAACACGAGAGTAAACGTAAAAAGAAGGTTTTACAAGACTCACGTTAACAATATTGCAGCAGTACGCACACAATCGAAGCGCAGTAAGGATGGCTAGTGTAACTAGCAAGAATACCACGAAAGCAAGAAAAAGAAGTACGCTATTAACTATTAACGTACCTGTCTCTTCCGAAACGAATGAGTACGATGAGAGAGCTCTCTCTACCATCGATGGATCTGAGTCT
+
=BA<8BBBCDCBB;;;CCBBBBBBB@CDE?BAAA:989=AACBBAA>AA?A>B?CBBBBB5BDJCCBBBBBBCD>AA;;;;;*;A=@4;;;*;CD@CBBBCA@??=?=AC@CCC>AAABBBBBDCCCCCCCC?CCBB@@??>?>>A;A=B::7;BBBCCCC?BABBBB?BB=??>490@>>5;00,/>>>@,772;///::>@@<@=A::;9=:>>CBB@BBBBCDD@C?BBC>BDC@998BB>=>BBBBCCBB@A@AAAA>>::7:@===<<8;<<9<<==>>
@ATNG8:02347:01776
GATGGTAGGTGCACATGAGTGTATCCAGAAGATCATGAACTCTAGAAGAATTCAGATTTTTAACACGAGAGTAAACGTAAAAAGAAGGTTTTACAAGACTCACGTTAACAATATTGCAGCAGTACGCACACAATCGAAGCGCAGTAAGGATGGCTAGTGTAACTAGCAAGAATACCACGAAAGCAAGAAAAAGAAGTACGCTATTAACTATTAACGTACCTGTCTCTTCCGAAACGAATGAGTACGTGTGCGACGTGTCTCCTACCATCGATGGATCTGAGTCT
+
4955.59:7<<A<@@>CBDCCBBAA=@AA=??@AAABB@BBCBCBB>AD8;9;A@@@@@@0A?AABCCBB@BBB9AA;;;;;*;>;=;?@@6AAB>>@?BBBCAA>A?CC@CAB?BB>?@BBBCCBCBCCBB?BBBB>AAAA@A@B>B@C??=@BFGCCCC?BBBBBB@BB>A@B<>9>>=3<78188888(6@98787AAAAA=A=BBAA;?<?@CAA?@CBBBDC@F@DCC?CBB?BBBAAABBBBBBBBBBBA@@AAA<@>=:>@>??@@<?>>==>B:;:
@ATNG8:02362:01778
GATGTAGCGCATATCAGCGCAGCCCAGAAGATCAGGAACTCTAGAAGAATTCAGATTTTTAACACGAGAGTAAACGTAAAAGAAGGTTTTACAAGACTCACGTTAACAATATTGCAGCAGTTCGCACACAATCGAAGCGCAGTAAGGATGGCTAGTGTAACTAGCAAGAATACCACGAAAGCAAGAAAAAGAAGTACGCTATTAACTATTAACGTACCTGTCTCTTCCGAAACGAATGAGTACAGAGAGTACGATATGTCTACCATCGATGGATCTGAGTCT
+
4455555555555556<>>CCCCD?CCB@BBBB@@=?=A@BBCBB?BD?B???@@@AAA0B?CCGCCCGAB@M>GC;:;;.:C>C4;;;-;DC=@??BBBBBB?B?BB?BBC?ABBBB???@CCCBCCCC?CCCD@EAAA???B?B?BBE?BBBBBBBC@DC@A@@?985:BC=AABBC6?9:4:AAAA29928?>??@@AB=A>AABA<?>?BCCD=AABB997=C=AAA9@CB?BBCECB@??B@CAA@?@???>>>>>AA<AAB@@==:=@@@AA=<;=
@ATNG8:02371:01762
GATGGTAGAGAGACTGTAGCGCACCCAGAAGATCAGGAACTCTAGAAGAATTCAGATTTTTAACACGAAGAGTAAACGTAAAAAGAAGGTTTTACAAGACTCACGTTAACAATATTGCAGCAGTACGCACACAATCGAAGCGCGGTAAGGATGGCTAGTGTAACTAGCAAGAATACCACGAAAGCAAGAAAAAGAAGTACGCTATTAACTATTAACGTACCTGTCTCTTCCGAAACGAATGAGTACTATGTAGAGCTCTATACTACCATCGATGGATCTGAGTCT
+
555;5;=>>><@=9/--8--/;876178;2883333-3,389788848=>A=??<<::::)71566..).83333,3555555$5>7<.555'599455599:>:@=?@CE?BAB?CCBCAAADBBBDBCCCC?DA>>:?@@@B>BB>C=A::89@A@ABAB>ACA@??<??=??:597777.3..*/<>>>+>@5A78887?@@<A<@@??<?<@BCBC@CCAA>>??B?BCC>CBB>AABBB??@@??>>>@@>>===888B??;?A@@?;@=@000@::>>>
@ATNG8:02371:01772
GATGGTAGTATATCGCGTCGCTATCCAGAAGATCAGGAACTCTAGAAGAATTCAGATTTTTAACACGAGAGTAAACGTAAAAAGAAGGTTTTACAAGACTCACGTTAACAATATTGCAGCAGTACGCACACAATCGAAGCGCAGTAAGGATGGCTAGTGTAACTAGCAAGAATACCACGAAAGCAAGAAAAAGAAGTACGCTATTAACTATTAACGTACCTGTCTCTTCCGAAACGAATGAGTACGTGTGACGTACGTGAGCTACCATCGATGGATCATGAGTCT
+
<<<C?CCCC?BCB@?@=BB;49?73-4<>7<BKBBB@D=@@BA@?A>AA?A>AB@@@@@@.A>99:A??=???>8<=:;:;;*;B>C5<<;6;FD=@;9:<?;<<8@>@?;?AA?ABBBBBECCCCDCDCCB?BBCB@B999>??@<@=A::8:CCBCBAC?BBCBAB@BE@?@;=A>>>>1;;;5;?AAA/AA=888;AC;;<<@:=>@A<?<?AAAA>@@:::??=A=@@@9?@@>ABBBBCBB=>=A???BCBBBBBB???A@AB;;6<@766////77355
@ATNG8:02373:01757
GATGGTAGTGATACAGATCAGACACCAGAAGATCAGGAACTCTAGAAGAATTCAGATTTTTAACACGAGAGTAAACGTAAAAAGAAGGTTTTACAAGACTCACGTTAACAATATTGCAGCAGTACGCACACAATCGAAGCGCAGTAAGGATGGCTAGTGTAACTAGCAAGAATACCACGTAAGCAAGAAAAAGAAGTACGCTATTAACTATTAACGTACCTGTCTCTTCCGAAACGAATGAGTACGATGAGAGAGCTCTCTCTACCATCGATGGATCTGAGTCT
+
B==A:BBCGECDDDCBCBCBCCBCB@BAB?BB>>>A<@>BBBBBAA@BB?B@>==??CCC/D;@?A@@@@@@@@:;;AEDCC2@@=A5;;<*;CD@A:99;?>AB?B?BE@BAB?BB??@CCCCCCCBBBBB?BCCC>@AAAA?@B>A=A@@=@BBABCCC?CCCAAA?BB?BBB588@@@<;::===<>>.==<A@@AAA;;;=A=@@??<?<??ECC?BBBBBCF@C?BBA<A@A=AAA@AAAABBBA>>>>>A@>>>C@@@@<@A;;;@@;=====@@:::
@ATNG8:02376:01764
GATGGTAGTGTCAGTGCGCGTCGTCCAGAAGATCAGGAACTCTAGAAGAATTCAGATTTTTAACACGAGAGTAAACGTAAAAGAAGGTTTTACAAGACTCACGTTAACAATATTGCAGCTGTACGCACACAATCGAAGCGCAGTAAGGATGGCTAGTGTAACTAGCAAGAATACCACGAAAGCAAGAAAAAGAAGTACGCTATTAACTATTAACGTACCTGTCTCTTCCGAAACGAATGAGTACGTGTGACGTACGTGAGCTACCATCTATGGATCTGAGTCT
+
B=BB;66BB;99BBBCBBBC955;;7;>B=@@CB;9593:98338:49959633377777'742223::8888;0885555&597<.999*9:>.55444<<<=:=9==9<<;9=:>?@99;BBBBBB;<<?AABA8:::9AABB?C?CCC?BBBAAAA@<A???AB???5:8<6>?@@A3<@@:=><<<.=;5;ACCBABAB?C=@=BC@D::9BA=9=>=;;::8<;>>@8@>><>BBAABBB?@?BBBBBCBA?;;;==<<9<///<::5:/88???<:8
@ATNG8:02385:01733
GATGGTAGTGATACAGATCAGACACCAGAAGATCAGGAACTCTAGAAGAATTCAGATTTTTAACACGAGAGTAAACGTAAAAAGAAGGTTTTACAAGACTCACGTTAACAATATTGCAGCAGTACGCACACAATCGAAGCGCAGTAAGGATGGCTAGTGTAACTAGCAAGAATACCACGAAAGCAAGAAAAAGAAGTACGCTATTAACTATTAACGTACCTGTCTCTTCCGAAACGAATGAGTACCTCTCAGACGCTCGTCCTACCATCGATGGATCTGAGTCT
+
DDBB@BBBCCCCCBBBCCCCCABAC?CAA>BBBA@@>AACBB??AC?CC?C?;;>??@@@/?=?BB>>=AA@@A:?@CBBBA1@@=A5;<;.<@B=:;9BCCBAB?B?AB>ABA9:9BBBDCCCDCCCCCBB?BBBB?BBBABB==;@@CAB?BBBBCCDA?AAAAA@>BC>BBB<>>;;:1:::488888(8=:=888??@@@<@=AAAA;?<?@BAA?ABA@?AA>B@BBC<BBC?AAABBBC?ABA>AAA>>>@@@@@<@@@7=;>?>>=:=AA>>@@===
@ATNG8:02391:01752
GATGGTAGCAGACGTGACAGAGCGCCAGAAGATCAGGAACTCTAGAAGAATTCAGATTTTTAACACGAGAGTAAACGTAAAAAGAAGGTTTTACAAGACTCACGTTAACAATATTGCAGCAGTACGCACACAATCGAAGCGCAGTAAGGATGGCTAGTGTAACTAGCAAGAATACCACGAAAGCAAGAAAAAAGAAGTACGCTATTAACTATTAACGTACCTGTCTCTTCCGAAACGAATGAGTACGATGAGATCTCGTGTGCTACCATCGATGGATCTGAGTCT
+
5<<<8>==BCGIDCCBBBCDECAAA@BCB?BBB?@??B?BBC997B@CD@B?998;;GFG/@;===BBBFA@@@9==@@@@@0AA>C5;;;.;CC?@@@?BBABB?B?AB?BCC@BB@ABBCDCCCCCCCBB?BB>><?AA@AA@@;@=?::7:AAABBBB?CCBAAB@CC@BBB>;;@@@5=<<7888777%/<5;///@@DDD;A<AA>=:=;>=AAA>ACBBBBB@C?BBB<BBB@BABBBDAAB@@A>==B>>=:::::;AA=AC???AC?BBAAACCCDC
@ATNG8:02344:01790
GATGGTAGAGGTATGCATGTGTATCTCCAGAAGATCAGGAACTCTAGAAGAATTCAGATTTTTAACACGAGAGTAAACGTAAAAAGAAGGTTTATCAAGACTCACGTTAACAATATTGCAGCAGTACGCACACAATCGAAGCGCAGTAAGGATGGCTAGTGTAACTAGCATGAATACCACGAAAGCAAGAAAAAGAAGTACGCTATTAACTATTAACGTACCTGTCTCTTCCGAAACGAATGAGTACTATAGACTATCTGAGACTACCATCGATGGATCTGAGTCT
+
=<=;.555//)/7//-5--/8-//:::6:996///<<>9>99;;;9?@=@C@B:>=B;;;;;(:;ABDGEABB;;</;=99999$4/)/)//(////)////=;;:@<@?BB?????????B<<;;;;CCBBBB>AAAA????BBCBB?B@B@?<:::A??>B@BBBBBBBBC@BCB=@????7==><99999)9929ACDDDBCCAD@BBBB@B@CC@@AACCBBBBC@F@CBA9>9937;;=>@@ABBBFA@@?:@@@@A@AA;;5;:97<=?7AB???BBA<=
@ATNG8:02344:01820
GATGGTAGCGTGTGAGAGTCTGCCCAGAAGATCAGGAACTCTAGAAGAATTCAGATTTTTAACACGAGAGTAAACGTAAAAAGAAGGTTTTACAAGACTCACGTTAACAATATTGCAGCAGTACGCACACAATCGAAGCGCAGTAAGGATGGCTAGTGTAACTAGCAAGAATACCACGAAAGCAAGATAAAGAAGTACGCTATTAACTATTAACGTACCTGTCTCTTCCGAAACGAATGAGTACGATGAGAGAGCTCTCTCTACCATCGATGGATCTGAGTCT
+
9999)5599A9<<<<<<<<666>>6<==:<<655<<A<??CCCAB?AA?A<AA@AA@@@/@=@?@@@@AB>>@8@<<;=<</<<69:<;<+2262762226699799;9/6/-(------=855597=6659=>@A;>>;;;>>>;=5://)/788<9;<:=;=<;>4571555675/./'...0335::3550577:>:;;=9=<=;;;;@;;;;>>5;;;676:)/*/99087737>>??<9669555773:;///87558A:>>A;;;>9>>>===9997
@ATNG8:02345:01795
GATGGTAGCACGACACGACGATGTGTACTCATTCGTTTCGGAAGAGACAGGTACGTTAATAGTTAATATCGTATTTCTTTTTCTTGCTTTCGTGGTATTCTTGCTAGTTACACTAGCCATCCTTACTGCGCTTCGATTGTGTGCGTACTGCTGCAATATTGTTAACGTGAGTCTTGTAAAACCTTCTTTTTACGTTTACTCTCGTGTTAAAAATCTGAATTCTTCTAGAGTTCCTGATCTTCTGGTAGAGCGTGCATATATCTACCATCGTTCTCCTTAAGTCT
+
:<<<5;;=<<;;;5559555<<<@@@;@@A;<7;BBB>DCAC@CBBAA@>3900//(/(/89:6;178:@@?>;9.9::::(9;49<A:1999848;;-//////67929?BBAA?>:?@@<@<@@>>>>@A<>>>>;>>>=;;::52255:5:88=<;5>95>7;9>=9222=488=88+84848====)777;;088555555996;888)3...8.3.3556668799.5/5/..8838/5,599755///335<77///55(./88:4:::9A5;77<=:
@ATNG8:02353:01805
GATGGTAGGTGCACATGATTGTATCCAGAAGATCAGGAACTCTAGAAGAATTCAGATTTTTAACACGAGAGTAAACGTAAAAGAAGGTTTTACAAGACTCACGTTAACAATATTGCAGCAGTACGCACACAATCGAAGCGCAGTAAGGATGGCTAGTGTAACTAGCAAGAATACCACGAAAGCAAGAAAAAAGAAGTACGCTATTAACTATTAACGTACCTGTCTCTTCCAAACGAATGAGTACGATGAGATCTCGTGTGCTACCATCGATGGATCTGAGTCT
+
79::6:9;5;;;>>>=>:905;;8:5::<58;@A::79<A>?444=6==6?47;758888(74::9999==99<4<;;;;;.5@5:.999&9<<9;666>><<A?BADF?BBA<????@@AACBBBBDAAA?ABAA=BAB???AA<A>A;:6;B???BAC?ABACCB?BC@999?BB>>>19981888888%/95////97>>>=A:==??=B<@@CAA?@DDBBDB@C@A@9@9:39@A???BBBBBB@@@?=;;888=<===9=CBA??B@CAAAA???DF
@ATNG8:02355:01814
GATGGTAGTGTCATATGAGAGTGTGTACTATTCGTTTCGGAAGAGACAGGTACGTTAATAGTTAATAGCGTACTTCTTTTTCTTGCTTTCGTGGTATTCTTGCTAGTTACACTAGCCATCCTTACTGCGCTTCGATTGTGTGCGTACTGCTGCAATATTGTTAACGTGAGTCTTGTAAAACCTTCTTTTTACGTTTACTCTCGTGTTAAAAATCTGAATTCTTCTAGAGTTCCTGATCTTCTGGTATGACTAGTGTACTACTACCATCGATGGATCTGAGTCT
+
CA55069<<<666>>>CBCB@@@DBAABAAA<ABBC>CC@C?;;;@?BB@@@@BE@C>ABCD<@>@BBCAA@>@:99999)9<8;7;91736;6;;@=BB@CCBBCJBCBBCBBDC@CBB?A>BC;;:A@C@CBBC@CBB@CDCBCA@@CCBBA?CCC?CC?D?BBBCCCDDC@B@@@@.;5;5;;<;;*;BBBE=BBCEGFEBA@5;;;;*;C<;;5;5;B=BB@A@AC?B@BBCC@?=?AB?CAAADCCBCCCDCDCEFBAA=@BB:;;;6:;;9CAAAAA
@ATNG8:02355:01828
GATGGTAGTATCTGCACACTCTGTCCAGAAGATCAGGAACTCTAGAAGAATTCAGATTTTTAACACGAGAGTAAACGTAAAAAGAAGGTTTTACAAGACTCACGTTAACAATATTGCTGCAGTACGCACACAATCGAAGCGCAGTAAGGATGGCTAGTGTAACTAGCAAGAATACCACGAAAGCAAGAAAAAGAGTACGCTATTAACTATTAACGTACCTGTCTCTTCCGAAACGAATGAGTACGAGAGAGCACACGTGTCTACCATCGATGGATCTGAGTCT
+
4;55.6<@B<;99B=BBBBBBBBCC?BBC@CCA<<=39399?;<=@8BB>B;999@@@@@2=<@@A>@>>>???9>>BCCCC5@A=A5:;:*9994555===<<<7?=@@=A@@=C???CBBA???BBBBCD>?<BB?BBB989DB?B?>>>=A889>>BB<AACAAA<AA;?;;5:<:::,755+26666(969865@@;;;<C=CAAC;A=AA<==<A>>>>>><@=@AC;@BB?BBBB??>DDD?>?@@@;;;=>=>?A;;6;A?;;;=8=>??@AA;<;
@ATNG8:02371:01784
GATGGTAGGAGACACGTCGCACACGTACTCATTCGTTTCGGAAGAGACAGGTACGTTAATAGTTAATAGCGTACTTCTTTTTCTTGCTTTCGTGGTATTCTTGCTAGTACACTAGCCATCCTTACTGCGCTTCGATTGTGTGCGTACTGCTGCAATATTGTTAACGTGAGTCTTGTAAAACCTTCTTTTTACGTTTACTCTCGTGTTAAAAATCTGAATTCTTCTAGAGTTCCTGATCTTCTGGATACACTCATGTGCACCTACCATCGATGGATCTGAGTCT
+
;>5506;C?CCBBB@@BAAABBBCECCB@AAB?BCDC>AA>A=@A@@AAA=AB???@B?AABB?C?C?>?????@<@AAAA/=<:;667(5??@:?;=9>@=@@?@??AAA@@@@@<@@@<A<@@@>>>@@=BA@@9=>@@@@@@?@?BB>>>A:>=>=@@<@;??@@AB@@@;???DD5B<>8;8887*6;555),,,,2299:><>BBB/A??@D=C=??;?A>>?AC=C=AAAA??;?@@=@A?=<;;;<<<>@>A>999;5;/--633-679688=;<>
@ATNG8:02373:01791
GATGGTAGAGTATCATGTGTATCTCCAGAAGATCAGGAACTCTAGAAGAATTCAGATTTTTAACACGAGAGTAAACGTAAAAAGAAGGTTTTACAAGACTCACGTTAACAATATTGCAGCAGTACGCACACAATCGAAGCGCAGTAAGGATGGCTAGTGTAACTAGCAAGAATACCACGAAAGCAAGAAAAAGAAGTACGCTATTAACTATTAACGTACCTGTCTCTTCCGAAACGAATGAGTACGTGTGACGTACGTGAGCTACCATCGATGGATCTGAGTCT
+
4455.5555=<<=>@>>==<A>>8904??9?=@B@@>@?DBDCD;;7;J7;9;CBCCDCC5B>A@B;;;@@CDD>BA;;;;;*;B>B2;;;5;BA?BABABBAAB>B?BC@BBB@BBBBCECCCCCDDCBCB@BBDD?ABAAAA@B<A=B::7:A@@@BBC?BBBBBB@CC@BBB:99A?A0;::49::;;+7<7////@=@@@;@=@@AA:>9=>C:;6;ABA@@C=@=ABB=CBC@BBABCBBB???BCCCC;;;CDBBBAAB?BAAABAA<@?????@@?;
@ATNG8:02377:01814
GATGGTAGTATAGAGCTCTACATAGTACTCATTCGTTTCGGATGAGACAGGTACGTTAATAGTTAATAGCGTACTTCTTTTTCTTGCTTCGTGGTATTCTTGCTAGTTACACTAGCCATCCTTACTGCGCTTCGATTGTGTGCGTACTGCTGCAATATTGTTAACGTGAGTCTTGTAAAACCTTCTTTTTACGTTTACTCTCGTGTTAAAATCTGAATTCTTCTAGAGTTCCTGATCTTCTGGTGTCTGATCTGTATCACTACCATCGATGGATCTGAGTCT
+
;===066666=>>;;<:::;::::9@@@?@CA>AA@B;AA<??CB??@BE?BBB@@<A=BB@@<A<<:;>A882:258===*584:/-)-,,,(,,,(-8,3333;=5>@?=====:>@@=B;AAA@===@=CCAA7;;@>===@@AAAA;;;C<>>><@@<@=BA???@BBB<CAAAA5>8=177666(7==>?7:;;;;:>==<1///)/666<7=7>>:>A?==>=9>=@@==7616<>9=A@@@>>>==<>::::>>=?=;;;;=;;5:===::9:<=
@ATNG8:02388:01784
GATGGTAGGTGCACTTGAGTGTATCCAGAAGATCAGGAACTCTAGAAGAATTCAGATTTTTAACACGAGAGTAAACGTAAAAAGAAGGTTTTACAAGACTCACGTTAACAATATTGCAGCAGTACGCACACAATCGAAGCGCAGTAAGGATGGCTAGTGTAACTAGCAAGAATACCACGAAAGCAAGAAAAGAAGTACGACTATTAACTATTAACGTACCTGTCTCTTCCGAAACGAATGAGTAACTATGTAGAGCTCTATACTACCATCGATGGATCTGAGTCT
+
CCCC?CCE@B?CC=><@@@=BBBCC?BDC>CB??>B?B>BBBBBBB?BB@B?A@978AAA/A<AAA;;;?B??>4>>98888(8:891777'5564:858?>@@@;@=AD<AA@9;=>??;==AAAAAA=@@;A???9<<=<==886:=BAA<A::;=ABC=A==?AA<<<9=BB;===?C6<9946666(8;8<;:;A@@@@A<A=@:::=A=A:568:=>@A@AA<@<@AD9>>@;;;;>::4:=;;;?=<==@?======@AA=@@?????:>;;;?AA=;;
@ATNG8:02343:01848
GATGGTAGGCACTGCGCACACATCCCAGAAGATCAGGAACTCTAGAAGAATTCAGATTTTTAACACGAGAGTAAACGTAAAAAGAAGGTTTTACAAGACTCACGTTAACAATATTGCAGCAGTACGCACACAATCGAAGCGCAGTAAGGATGGCTAGTGTAACTAGCAAGAATACCACGAAAGCAAGAAAAAAGAAGTACGCTATTAACTATTAACGTACCTGTCTCTTCCGAAACGAATGAGTACACACTCTCATATGACATACCATCGATGGATCTGAGTCT
+
?AAA>BB>9><B;;6<<<>CCBBBB=ACC@BBBBCC@B@BCCAAAB?BB?C?989ABEDD3C????BCBCEBBC>??AGEEE2CCBHABBC<BCCACBBCCCDCC?B@CC?AAA?BCBBBCCCCCBBBCDCC@CBCB>B??==>?@;@?B::9:CABBAAD?DCABBB?BD??;;5;;898*5654768888%/<7<///<<@AA<A:>>AD=D=B?B??>@CBBBCC?A?ABC>BAD>@ABCCBA??????B@@@AABBBBBBB?CBBBBAB@CCBBBBAABD
@ATNG8:02347:01872
GATGGTAGGTGCACATGAGTGTATCCAGAAGATCAGGAACTCTAGAAGAATTCAGATTTTTAACACGAGAGTAAACGTAAAAAGAAGGTTTTACAAGACTCACGTTACAATATTGCAGCAGTACGCACACAATCGAAGCGCAGTAAGGATGGCTAGTGTAACTAGCAAGAATACCACGAAAGCAAGAAAAAGAAGTACGCTATTAACTATTAACGTACCTGTCTCTTCCGAAACGAATGAGTACTATGTAGAGCTCTATACTAATCGATGGATCTGAGTCT
+
/;::6;:<99656555:;=<CC@???A?@<?@@@@@=@?CABBGBB@BCFI:;;C;;;;;*;>C;;;CCCCBDF>BB;<<<<*;@<@?BCD::;B@CAA???@@A=??A?BAB=?:86;:CCCCA@@B@@@?A@@B=???AA@@A:@<@;;6;@@??BCB?A@A0007;>90::488=>>7:9718:999.6=:=255665;B;>:>@@@=@:>>CCC?BBCBBDD?@?@CA;@::6:>=;@000@A@ABB>565;;;:87794798;>>;A>?<<;?AA>
@ATNG8:02349:01848
GATGGTAGCGCACACATAGATACAGTACTCATTCGTTTCGGAAGAGACAGGTACGTTAATAGTTAATAGCGTACTTCTTTTTCTTGCTTTCGTGGTATTCTTGCTAGTTACACTAGCCATCCTTACTGCGCTTCGATTGTGTGCGTACTGCTGCAATATTGTTAACGTGAGTCTTGTAAAACCTTCTTTTTACGTTTACTCTCGTGTTAAAAATCTGAATTCTTCTAGAGTTCCTGATCTTCTGGGTCTCTCTCTCACGCACTACCATCGATGGATCTGAGTCT
+
5BDC@CCDDDCCCBBBCBBACCBBBDAABBA@>ABBC=CC@B@BBBCCCC?CCCAA>@>BBBB>B?BCABA@@@?;?????1?B;=@DC=ABBC?BBA<AC>ABBCCC@CCCDDCDC?CCC?C@CCCCBBAB?BBBB<A@@AAAAABCCCD@@@B>BCB?BB>B>A@BCCCBBC@B@>@>7>=@?BBCEC5CCCCC<BBECCCGA@>2999:':?@BC@D@CC>BBCCBBB?B@BBBDDC?BBCC>CCCCBCDCDBBBBBBC????AABBBBC?BAABBBB@==
@ATNG8:02350:01857
GATGGTAGTGCGTGAGAGAGAGACCCAGAAGATCAGGAACTCTAGAAGAATTCAGATTTTTAACACGAGAGTAAACGTAAAAAGAAGGTTTTACAAGACTCACGTTAACAATATTGCAGCAGTACGCACACAATCGAAGCGCAGTAAGGATGGCTAGTGTAACTAGCAAGAATACCACGAAAGCAAGAAAAAAGAAGTACGCTATTAACTATTAACGTACCTGTCTCTTCCGAAACGAATGAGTACTGTATCTATGTGTGCGCTACCATCGATGGATCTGAGTCT
+
CCDD>BBDCCAAACCDC@@@AA;;:5;A@=>;::0/)/1669A?>>???6>8>@?>ADGD.C297>@>AA;<;A6:7;;;;;$99492555&5<<9>?>CC@@;;5;59939>>;?A@8;:>BBB::9@@><:?@=>;;887?@@B?B?C;;6:@><????<@@?877;;95///)/-888.--/38::;99'6825...57557*/)/6672725;A??<?D?@@99306000*/0/)///;>@BBBBB===555=9;;;;;;;;5;??888B=??BCB?@@@?
@ATNG8:02353:01831
GATGGTAGTATCTGCACACTCTGTCCAGAAGATCAGGAACTCTAGAAGAATTCAGATTTTTAACACGAGAGTAAACGTAAAAAGAAGGTTTTACAAGACTCACGTTAACAATATTGCAGCAGTACGCACACAATCGAAGCGCAGTAAGGATGGCTAGTGCAACTAGCAAGAATACCACGAAAGCAAGAAAAAGAAGTACGCTATTAACTATTAACGTACCTGTCTCTTCCGAAACGAATGAGTACACATCGTCGTGTCGTGCTACCATCGATGGATCTGAGTCT
+
4<=<8=BBB=;66<@BB@@AA?@AB<?@@=@CC@?@797:ACCCCD?CC<><>A?>?A@A3?<???B?@????@:?ACCCCC5BB?B>CCB7A9946559===;<7;=@@=ACA=AA??@BCCCCBDDBBAC?BCBC=BAB???==;@@CCC@CCBCCCAA>AAAABC?BB?BAA>ABDDC=B>><>==>=/=<:>88:A??AA>A?BCBB>A=ABB@A>B@AA@CD=A=>>@8@CC@AB@@889A=@DCCBBBCBBBACCCCCC@A@?@@9939????@>>@@
@ATNG8:02362:01873
GAGGTAGCGCACACATAGATACAGTACTCATTCGTTTCGGAAGAGACAGGTACGTTAATAGTTAATAGCGTACTTCTTTTTCTTGCTTTCGTGGTATTCTTGCTAGTTACACTAGCCATCCTTACTGCGCTTCGATTGTGTGCGTACTGCTGCAATATTGTTAACGTGAGTCTTGTAAAACCTTCTTTTTACGTTTACTCTCGTGTTAAAAATCTGAATTCTTCTAGAGTTCCTGATCTTCTGGACAGAGTGTGCAGATACTACCATCGATGGATCTGAGTCT
+
445.5:556@CCBABABBA;;:A@A?=<>99/9@@@8@B?C@;;;@:>?8?@;;;;?9=BBB?B?BCBB@@@00+0;;;;,00*/3992::;;<@@C@BC<:;;BAC?CBBCDCBBACDD@D?CCCBAAAB@BCCF@CCCBBBBBBB@AACAAA@CBB?BC?B?BCBCCCCCC@CDCCC;C?C;;;:;:*:BBCC=CCCCCCBBAC@CDED5DCABA@CADC?BACCCCC?C?CCBBCD999GACCBBBCBBBBBBCBBDBBBC>AABBBBB?BBBCBBB>>>
@ATNG8:02362:01879
GATGGTAGAGTACAGTGTAGTAGACCGAAGATCAGGAACTCTAGAAGAATTCAGATTTTTAACACGAGAGTAAACGTAAAAAGAAGGTTTTACAAGACTCACGTTACAATATTGCAGCAGTACGCACACAATCGAAGCGCAGTAAAGGATGCTAGTGTAACTACAAGAATACCACGAAAGCAAGAAAAAGAAGTACGCTATTAACTATTAACGTACCTGTCTCTTCCGAAACGAATGAGTACACACTCTCATATGACACTACCATCGATGGATCTGAGTCT
+
44<<65665999<<@?;?AABBCAB?C@;@=:;00(/4=9:88:;5>??B<@AB?@@@@/@8>>:778///88.7533333(273;4;==,..5(..2253355)..6.33:5<>??@>>>>?AB>>;:;=>;;;5;;;;:<:::/716///6669899-5278;7;;7;799=////'....38787+9A6?5557522>3;38::=<@5::==939<///69597677.6//)/>666:==>===AA@A>>?@A@BA===:888==;;5;??;888877
@ATNG8:02372:01830
GATGGTAGCTCTGCTCTGACTCTCGTACTCATTCGTTTCGGAAGAGACAGGTACGTTAATAGTTAATAGCGTACTTCTTTTTCTTGCTTTCGTGGTATTCTTGCTAGTTACACTAGCCATCCTTACTGCGCTTCGATTGTGTGCGTACTGCTGCAATATTGTTAACGTGAGTCTTGTAAAACCTTCTTTTTACGTTTACTCTCGTGTTAAAAATCTGAATTCTTCTAGAGTTCCTGATCTTCTGGTGTCGTCTATCATGTACTACCATCGATGGATCTGAGTCT
+
6C@@;ABBBCCFAAACCDDC@AACDDBBBBB@;?@@@<@C?C?BBCBCDD@BBBCB@C?CCCC@D?DBBBAACCD@CCCCC1CB@BBBB>BCAA>B;;4;A;;:;CCCACBBBCBBB@DCC?C?CCCDBCBC?BBBC=BBCBBBBACBBAAAAAA?AAA=AB?B>@@ACBCCCC>BBAAB9B?B=BBBB@0@B@@A<BCCCCCCB@@;@A@A0AAABC@B@BD@DCCBCA@>@?BBABAA?CAC@BCCDDBBBBBDDBBBCCB??<?@AABBC?BCAAABBBAA
@ATNG8:02372:01870
GATGGTAGGCGTGTGAGAGTCTGCCCAGAAGATCAGGAACTCTAGAAGAATTCAGATTTTTAACACGAGAGTAAACGTAAAAAGAAGGTTTTACAAGACTCACGTTAACAATATTGCAGCAGTACGCACACAATCGAAGCGCAGTAAGGATGGCTAGTGTAACTAGCAAGAATACCACGAAAGCAAGAAAAAGAGTACGACTATTAACTATTAACGTACCTGTCTCTTCCGAAACGAATGAGTACTATGTAGAGCTCTATACTACCATCGATGGATCTGAGTCT
+
BB@@<ABB>BCCCDCDCIC@@@;:;)5B??BB@A@B?B>AABBBCB>??=>=AA@><<<<,=9?AB999BB???8>=;;;::*::4:0878,8<>9==;>???ED<A9AB=B><:<=AA@@@>>>>>A???A;???@7;;>>==>>8;5;7858:::AAA@<@==>@>;>@;A>>:<<=;;3=76//////(///667888>>>=B<B=<==A=B>:::<AD?A?AA:>8>AD:@>>;=;;<///666:@??====>=>>>>@@D<AA>>?AC=B>????@@?@
@ATNG8:02382:01868
GATGGTAGCTCTGCTCTGACTCTCGTACTCATTCGTTTCGGAAGAGACAGGTACGTTAATAGTTAATAGCGTAACTTCTTTTTCTTGCTTTCGTGGTATTCTTGCTAGTTACACTAGCCATCCTTACTGCGCTTCGATTGTGTGCGTACTGCTGCAATATTGTTAACGTGAGTCTTGTAAAACCTTCTTTTTACGTTTACTCTCGTGTTAAAAATCTGAATTCTTCTAGAAGTTCCTGATCTTCTGGGTCTACGCTCGTCGCGCTCCATCGATGGATCTGAGTCT
+
:B@=<ABBBCACCDBBBBBCBCBCDECCCB@@9=;99/5=9D?BCBCDCCBBBBCCAEA;;5<7<7:99=<0/)-73-----$--(/89:1556<8<==8==255=;:>7?@@@B@@A@CBB@C>A@A@BBAA=A:::;@@>>A@@@BCC@AABBB?????BB?B=@ABABACBB?A@@@@7==@499999(95>BD=C996<;;;<<8<=<=*<555<7<8::3=<<00*/>;>:??<@;?5889C;B;;:?@@AA???998=A?=AB===B>:BB@@?@@?>>
@ATNG8:02384:01847
GATGGTAGCTCGCTGATGATATCTCCAGAAGATCAGGAACTCTAGAAGAATTCAGATTTTTAACACGAGAGTAAACGTAAAAAGAAGGTTTTACAAGACTCACGTTAACAATATTGCAGCAGTACGCACACAATCGAAGCGCAGTAAGGATGGCTAGTGTAACTAGCAAGAATACCACGAAAGCAAGAAAAAGAAGTACGCTATTAACTATTAACGTACCTGTCTCTTCCGAAACGAATGAGTACACACTCTCATATGACACTACCATCGATGGATCTTAGTCT
+
;CBCABBBCFDDDDCE@@@BACDCD?BBB?BBBBBB>B>BCBBBBB>BB>B?CAAA>AAA/?;@BA???@???C;A=:;;;:*;A;A4;;;.;BD?CBAACCDDD?A>AB?BBB>ABBBBAAACCDCCCCBB?BBBB>@@AB===C>@=A:95:AAAACBB?BDEBBB?BB<>>>377888.:::4;>=>?/9:5:///<<@;;7:=DBBA;@<@@BBC@CA@@BCC?B?BBB?BBB?BBCCCBBB??@BAAABBA>AAAACDCC?AABBDBC?BABEAEBBBB
@ATNG8:02385:01870
GATGGTAGTGCGTGAGAGAGAGACCCAGAAGATCAGGAACTCTAGAAGAATTCAGATTTTTAACACGAGAGTAAACGTAAAAAGAAGGTTTTACAAGACTCACGTTAACAATATTGCAGCAGTACGCACACAATCGAAGCGCAGTAAGGATGGCTAGTGTAACTAGCAAGAATACCACGAAAGCAAGAAAAAAGAAGTACGCTATTAACTATTAACGTACCTGTCTCTTCCGAAACGAATGAGTACTATAGACTATCTGAGACTACCATCGATGGATCTGAGTCT
+
4BA@5;;<@<BB<ABCCCDECA:::29BB9BBBBAA>A?BBB779B?BB?C?87986999(92<><>==??>>>9>>CDJLL5@A=A4;;;&9<<<9966<<<=C?A???<????CCAABBBCCBDFEEABA@BBAB@BAAAAAAA=@?B::8:BBBBCCD?ACCBBB?AA=@BB4:9989*5994888888%8@:@888AAA@A:>:=>AA7;7;ABBB?BB@??BB?C?AAA<ABB@CAA@CCCDA@@@A==>=ABAAAABBBC?@AACCBB?AAABB??@BB
@ATNG8:02390:01842
GATGGTAGAGTATCATGTGTATCTCCAGAAGATCAGGAACTCTAGAAGAATTCAGATTTTTAACACGAGAGTAAACGTAAAAAGAAGGTTTTACAAGTCTCACGTTAACAATATTGCAGCAGTACGCACACAATCGAAGCGCAGTAAGGATGGCTAGTGTAACTAGCAAGAATACCACGAAAGCAAGAAAAAGAAGTACGCTATTAACTATTAACGTACCTGTCTCTTCCGAAACGAATGAGTACGAGAGAGCACACGTGTCTACCATCGATGGATCTGAGTCT
+
////)/99<<?==?=665<@:454=044?7?ABAAA@C?BBCCCBC@BC@C?BA@>AA@@0AAGDCCCCCCBBB>BCCCBBB5AA>B?BAA9AA@=AABBCBBBC?B?AA?CCA>@@@ACCCDGDDDA@ABB@C?994:999@@:94;>C;;9;B@@A@@?@BDBBBB?BB?BCC>A=@;=*///,/>>>@,6609///;;<<?7;49>>>8>:>ACCC@B@A@@AB@C?@AD>CCC?C@A?ABBBBBBB>?>?BBBBBB???=>:=AA:;<A=A???@@>==>
@ATNG8:02390:01859
GATGGTAGTGCGTGAGAGAGAGACCCAGAAGATCAGGACTCTAGAAGAATTCAGATTTTTAACACGAGAGTAAACGTAAAAAGAAGGTTTTACAAGACTCACGTTAACAATATTGCAGCAGTACGCACACAATCGAAGCGCAGTAAGGATGGCTAGTGTAACTAGCAAGAATACCACGAAAGCAAGAAAAAAGAAGTACGCTATTAACTATTAACGTACCTGTCTCTTCCGAAACGAATGAGTACTGTATCTATGTGTTCGCTACCATCGATGGATCTGAGTCT
+
5ABC@BBBA;AABBCCBCBAAB;;;29AC@CBBABB>AABBB@AB?BB>B>BB?==DDC.A:AAA??@AADDC5>?BCDDD5BA>B5;;;.;A@=:;9BCCCCC@C@BB@A@A?BBAACCCCCCCCCCCBB@BCAA>AA?>==;<6?=A?@=@BBBBCCC?CCDBBB>AA<@@A498888*7984888888%/<79///=;??@<@;>>CB8;7;@BAA?BBA@@BB=@>A@@8A999:EEDBBBAAABBBA>>>@@@<@A>>>>;>===AAA<AAAA@==///
@ATNG8:02344:01887
GATGGTAGAGTATCATGTGTATCTCCAGAAGATCAGGAACTCTAGAAGAATTCAGATTTTTAACACGAGAGTAAACGTAAAAAGAAGGTTTTACAAGACTCACGTTAACAATATTGCAGCAGTACGCACACAATCGAAGCGCAGTAAGGATGGCTAGTGTAACTAGCAAGAATACCACGAAAAGCAAGAAAAAGAAGTACGCTATTAACTATTAACGTACCTGTCTCTTCCGAAACGAATGAGTACACACTCTCATATGACACTACCATCGATGGATCTGAGTCT
+
6?==9==ACHCCCBC;;:CAAABAA?AAA>AACB;;9<@BBAAA@@<AA=@=AB@AACCC0B>B;;;BAA@@@@9@@BCDFE5BC?B?CDG:BBC>AAAA@@A9959?BC?BBB?@??BCBBBBBBBCBBBC@CB@?=?CCBCB>>9@=A;;8;AAABDBB?BCB@AB@CC99::3:88776(766-67777(3727...88:9><@7==A?<A=@AI;;5;;;;@AB@B=:;;08><9>>??BCCABA@??BA?@@>BAABBBCC@BBBB??@?CCAA@ABFBC
@ATNG8:02349:01917
GATGCATCATGCATATCTCACCAGAAGATCAGGAACTCTAGAAGAATTCAGATTTTTAACACGAGAGTAAACGTAAAAAAGAAGGTTTTACAAGACTCACGTTAACAATATTGCAGCAGTACGCACACAATCGAAGCGCAGTAAGGATGGCTAGTGTAACTAGCAAGAATACCACGAAAGCAAGAAAAAGAAGTACGCTATTAACTATTAACGTACCTGTCTCTTCCGAAACGAATGAGTACTGCGTCTCACTCTCGCCTACCATCGATGGATCTGAGTCT
+
=555<666;;<>?BCB<<BBB<?BC=:99AAA@E?@ABBBBA<@D8:8:C:98BBA/A:><8344B====198//////#//)/)///&/;<9666<=:5559=>@B?@??<?A=<@@CCCBCCCCBBB@CFBB?BBBBDCDE5:7:::5:CBBBBCB?BBB????CB?BBA5:8;;:/8891:9:::)58/87;;@@@BA=C=@@@B7;5;;@@A?CDBBCCC?C?CCC=BBC>ABCCCBBBBBB@@@BCBBBAAAC=A::8:???CCC?BBBBAB@>>B
@ATNG8:02350:01916
GATGGTAGGCACTGCGCACACATCCCAGAAGATCAGGAACTCTAGAAGAATTCAGATTTTTAACACGAGAGTAAACGTAAAAAGAAGGTTTTACAAGACTCACGTTAACAATATTGCAGCAGTACGCACACAATCGAAGCGCAGTAAGATGGCTAGTGTAACTAGCAAGAATACCACGAAAGCAAGAAAAAGAAGTACGCTATTAACTATTAACGTACCTGTCTCTTCCGAAACGAATGAGTACACATCGTCGTGTCGTGCTACCATCGATGGATCTGAGTCT
+
5B95.6<=7<@>=CCAABBBBBABB=BCC?AACB;;:;?CCCBAAB?BB@E??>??????1??BBBBBBBBBBF>BBBBBBB0@@;A299909DC?C@?@DCB;;89<?A=BBB?BBBBBBBBDCCCCBBBC?BBBC<?><<<<>?9=>00-0AA@A@CC?BBBBBB?BC>>>:6;;>>=4=::488888(8=:=888@@???<?<@@CC;>;>CBAA>@???ABB?B?BBB>BBB>BBB???CAAA>===CCAAABBB???BB?BBBBCAC?CB@@A;;;==
@ATNG8:02352:01889
GATGGTAGTATCTGCACACTCTGTCCAGAAGATCAGGAACTCTAGAAGAATTCAGATTTTTAACACGAGAGTAAACGTAAAAAGAAGGTTTTACAAGACTCACGTTAACAATATTGCAGCAGTACGCACACAATCGAAGCGCAGTAAGGATGGCTAGTGTAACTAGCAAGAATACCACGAAAGCAAGAAAAAGAAGTACGCTATTAACTATTAACGTACCTGTCTCTTCCGAAACGAATGAGTACTACTCTCAGAGACACACTACCATCGATGGATCTGAGTCT
+
=?<<:A@<B>=B?@@@;CCDDCCDD?AAA@CC@??B<?9999??>@>@@>A>898A@AAA.:37;>786A?@?@6=>;;;;;*;C=A;ACC7@BB?:;9CAB@AB<A?AA?BAA=AA??AEEBBBBBDCCDE@BBBB>AAAAAAAB?C@A;;::BDBCBBB?AAA?>??AC>ABB>><:::/999467889(6<88787<;;=?<A<AAAA=A=:;@@@=@AA???@;?:?@>8@@@=AAA>>?BCACCAA;;;;;;==>>?>>=;?==;;;D@BBBBB@@?BB
@ATNG8:02368:01887
GATGGTAGGTGCACATGAGTGTATCCAGAAGATCAGGAACTCTAGAAGAATTCAGATTTTTAACACGAGAGTAAACGTAAAAAGAAGGTTTTACAAGACTCACGTTAACAATATTGCAGCAGTACGCACACAATCGAAGCGCAGTAAGGATGGCTAGTGTAACTAGCAAGAATACCACGGAAAGCAAGAAAAAGAAGTACGCTATTAACTATTAACGTACCTGTCTCTTCCGAAACGAATGAGTACAGAGAGTACGATATGTCTACCATCGATGGATCTGAGTCT
+
<>>>9@;>;;69;?BABCCBCCCBB?AAA?BBCBBA?A<@@B@@@@=AD@C@CCBBBBBA,A?<<:BBAAA;::.98=:;;;):>5:7<<<2?A=9:?>@?>>?@8?8>?=@??;?BB?CBBDDDFCCCCBA?BBBC=>??A@?@A:=:@00,0>;;009B=BBC899@CC@90/;9//(/7.553//5656'5:497::=>;@@<A<>>?D=B:==BCB?BBBBBBB6;6::A;@@A<??@AB???A@@???999?@AA==;;8808:966//(/88;AAA:::
@ATNG8:02380:01907
GATGGTAGTGTGTCTCTGAGAGTAGTACTCATTCGTTTCGGAAGAGACAGGTACGTTAATAGTTAATAGCGTACTTCTTTTTCTTGCTTTCGTGGTATTCTTGCTAGTTACACTAGCCATCCTTACTGCGCTTCGATTGTGTGCGTACTGCTGCAATATTGTTAACGTGAGTCTTGTAAAACCTTCTTTTTACGTTTACTCTCGTGTTAAAAATCTGAATTCTTCTAGAGTTCCTGATCTTCTGGAGATACACATGATACTCTACCATCGATGGATCTGAGTCT
+
A@CB@BBBA969<CCDCBBBBBCBBBBAAA@@=@AAB<BC@B@DDDDCCC@CBBBC@C=ABA@>A@BBCDCBBCC@A@@@@0@B9;;CC<AA;<8<AB@BD?;;;ACC@CCHCFCAA=@BB?B@CDHCCAAA@BBBC@CBBBBAAAB@@@ABAAB?D??;?A3:6::;;@@B@B?@@@CD7B6;4;@AAA,AAAA@<A@DFIBAAA@5;;;;*;CBCC@C?@@>@BBB;;;6;?@ABDCC?B9;7;;@@BAC;;<CBBBBBCC@?:?@????B?BECDCCCCBB
@ATNG8:02394:01299
GATGGTAGTCTCAGATAGTCTATAGTACTCATTCGTTTCGGAAGAGACAGGTACGTTAATAGTTAATAGCGTACTTCTTTTTCTTGCTTTCGTGGTATTCTTGCTAGTTACACTAGCCATCCTTACTTCGCTTCGATTGTGTGCGTACTGCTGCAATATTGTTAACGTGAGTCTTGTAAAACCTTCTTTTTACGTTTACTCTCGTGTTAAAAATCTGAATTCTTCTAGAGTTCCTGATCTTCTGGTCTACTACACTGTACTCTACCATCGATGGATCTGAGTCT
+
<5658>>CB?CBAABBBA;95:<<AAA9444403?AA8@@7;554499885::<<<8<485<=8D?AAB?;:;;<4:8===+8=;8BAA99366499999?459?BCD@CCDCDBBBAEBB?B@CCC@BBBC?BCBB?CBBBBBB<<<>>000::6<00+:?=A<B?@@>;@9949@BDE9B>B9::;;;*;BBBC=BBBBBBA;:;4;;;;*;??;;8;?BB>AAAA@?@@C@BCDCBB9:9B?BBBBBBBAAABBCCBBBD;;6;@?<?@@;@997A=<<@@
@ATNG8:02397:01280
GATGGTAGTAGTACACTAGTCATACCAGAAGATCAGGAACTCTAGAAGAATTCAGATTTTTAACACGAGAGTAAACGTAAAAAGAAGGTTTTACAAGACTCACGTTAACAATATTGCAGCAGTACGCACACAATCGAAGCGCAGTAAGGATGGCTAGTGTAACTAGCAAGAATACCACGAAAGCAAGAAAAAGAAGTACGCTATTAACTATTAACGTACCTGTCTCTTCCGAAACGAATGAGTACTGTATCTATGTGTGCGCTACCATCGATGGATCTGAGTCT
+
<<==<>@CC??=@?CCBBBCCDCCC@CDJ@CCBB@@=??BBBBCBB@CB=?=??>BBCCC3C?AAABBBBBDDD<B?AACCC5CC@C?CCC:CBB?;;:BBCCCC?B?CC@AAA<??BBCDCCCBBCCDCBC?CBAA>ABBCBBBB=B?C?@>AAAACBBB?BBBBBB@BB>AAA==?>>>8:::;@AAAA/AA>D888ABBBB:>;>AAA<><>@BBC@CBAAABB?B@BBC>BBB@BBBBBBBBBBBBB:8:@@@@?>==B::7;@@@@@B?BBBBBBBBBB
@ATNG8:02400:01285
GATGGTAGTGTCTGTGCGCGTCGTCCAGAAGATCAGGAACTCTAGAAGAATTCAGATTTTTAACACGAGAGTAAACGTAAAAAGAAGGTTTTACAAGACTCACGTTAACAATATTGCAGCAGTACGCACACAATCGAAGCGCAGTAAGGATGGCTAGTGTAACTAGCAAGAATACCACGAAAGCAAGAAAAGAAGTACGCTATTAACTATTAACGTACCTGTCTCTTCCGAAACGAATGAGTACGTGTGACGTACGTGAGCTACCATCGATGGATCTGAGTCT
+
==;;7;;<;;>66554:455;::<>245:.444//816)//88/346::7C7447??>>>.?5775;;7AA:;<656;CDDD19925.999&99<7;565;;:44.328:7;:=47///0/999>@????@@:=<8838==A>AAB3;4;::27===>BBC;>=@???8?=0778159222)5::9:<<<2;:5:>><77599-5//888/6)/.///69555<<<594///(///(/669888::522=<?A=A?=>>////61689932328856677522
@ATNG8:02402:01286
GATGGTAGACACGTGTGCTCTCTCGTACTCTTTCGTTTCGGAAGAGACAGGTACGTTAATAGTTAATAGCGTACTTCTTTTTCTTGCTTTCGTGGTATTTCTTGCTAGTTACACTAGCCATCCTTACTGCGCTTCGATTGTGTGCGTACTGCTGCAATATTGTTAACGTGAGTCTTGTAAAACCTTCTTTTTACGTTTACTCTCGTGTTAAAAATCTGAATTCTTCTAGAGTTCCTGATCTTCTGGCTCTCGTAGACAGATACTACCATCGATGGATCTGAGTCT
+
<@5906=B@CB99:?>=;;;;;??BBAA@@@A;B@AA<AA?C?BAB?@@A4:5;:;9B8<<@?:??B@@A??<8A544?>?+::69322'28771;333(3>8773833,2<<;777>4;;?3818A>>;<;@<A@??;???@@>;>78=;;///756699::5;:>AABAA;;<<??AAA5A5;198???/>>>>>6;;@@?>>>>>=CCDC/@@@@@;@=CA=BBB???@=A<@?@BBA<??@:>>>C@@@@@@@@;<<<///<7<@=A>==8::;??????B
@ATNG8:02408:01282
GATGGTAGACATATCGTACTCTCTGTACTCATTCGTTTCGGAAGAGACAGGTACGTTAATAGTTAATAGCGTACTTCTTTTTCTTGCTTTCGTTGGTATTCTTGCTAGTTACACTAGCCATCCTTACTGCGCTTCGATTGTGTGCGTACTGCTGCAATATTGTTAACGTGAGTCTTGTAAAACCTTCTTTTTACGTTTACTCTCGTGTTAAAAATCTGAATTCTTCTAGAGTTCCTGTCTTCTGGCGCGTATGTATGTCGCCTACCATCGATGGATCTGAGTCT
+
;>;?7;=CBCFAABCCCCCBCCBBABDCCA881:::7)7?;@8@ABBBCC@BBBA>:>=BBDC=C;?@@A?==7>4<<A=A.??<CA@>1;//(/)--3,//(/785996@@>>>A@@<@BB=@<>>>???@@<?@BC=@>>>?????@@@A>>>>:>=B;:;8;<@?>>>@A@E<@=<==2=-/-/:@@@,<<;<;2@?@:9:><:<1:989+:=>?A<A===:=AADA??=A:?A?@>:8760---339=9??AA<<<A>E>>:=<88://,/;<=AAB>>>
@ATNG8:02418:01298
GATGGTAGTAGTACACTAGTCTTACCAGAAGATCAGGAACTCTAGAAGAATTCAGATTTTAACACGAGAGTAAACGTAAAAGAAGGTTTTAACAAGACTCACGTTAACAATATTGCAGCAGTACGCACACAATCGAAGCGCAGTAAGGATGGCTAGTGTAACTAGCAAGAATACCACGAAAGCAAGAAAAAGAAGTACGCTATTAACTATTACGTACCTGTCTCTTCCGAAACGATGAGTACTAATAGACTATCTGAGACTACCATCGATGGATCTGAGTCT
+
5<994;;@B<>>;;;=<<<==@9@A<@BF>AAA@99399?????BE?BB?A<>><8877)8:>>>8:8<9<=:39;8888)57/5-888(7+5:4:558599=?<?=BA=@??:=>@?B@;;;???:;:@A;??AC<@@>=<=:94::>::5:;;;ABBD;?>>>CC=>><>@@<???AD9>::4;;:::*8918===@A?;;7;<AB;<7:A=::;<???A=>><A=@BB:?888;69/////*/;=99>???A;;;>@?=>:>@A@@??=@:;;A@@@A>
@ATNG8:02418:01309
GATGGTAGCGCATATCAGCGCAGCCCAGAAGATCAGGAACTCTAGAAGAATTCAGATTTTTAACACGAGAGTAAACGTAAAAAGAAGGTTTTACAAGACTCACGTTAACAATATTGCAGCAGTATGCACACAATCGAAGCGCAGTAAGGATGGCTAGTGTAACTAGCAAGAATACCACGAAAGCAAGAAAAAGAAGTACGCTATTAACTATTAACGTACCTGTCTCTTCCGAAACGAATGAGTACTGCGTCTCACTCTCGCCTACCATCGATGGATCTGAGTCT
+
4<5516566<ABABBBBCDAACDHD>CCC@CBBBBD@C?B???>>C?BB?B@BAAAAAA@0@=BCCCCCCEBB@8>?:::::*;9<<;;;;0;@>:<A<DBAADA>A=AA?BCC?BB>?@CBCCCDDBBBBB?BCBB>BABBA@@@=@<@;;8;BCCBBBK?AABBBA?BC>BAB?A@>>>700/4;;;<<,<@=@???B>>?@9=:==?>;?<::ABB?CCBCDDG@C?@@C=A::8:A@@AA???DCCB@@CDDDDABB@CA@7;;:::BDAECCCC@??BB
@ATNG8:02428:01321
GATGGTAGCTCTGCTCTGACTCTCGTACTCATTCGTTTCGGAAGAGACAGGTACGTTAATAGTTAATAGCGTACTTCTTTTTCTTGCTTTCGTGGTATTCTTGCTAGTTACACTAGCCATCCTTACTGCGCTTCGATTGTGTGCGTACTGCTGCAATATTGTTAACGTGAGTCTTGTAAAACCTTCTTTTTACGTTTACTCTCGTGTTAAAAATCTGAATTCTTCTAGAGTTCCTGATCTTCTGGGCAGACTCTCACACGCCTACCATCGATGGATCTGAGTCT
+
=CCC@DCBBCBBBCCDDCCBAAACCAAAAB@B>BBBB<BD@D@C@@@BCC@DDBAA?C@CCAA?C?CBBBBBCCC?BABBA1BB?AACD>CBBB?BCC@CC>BAACCD@CCCCCBAA?CBD?C?CCBBBCBC@CBBB?C@@@AABBCCBABBAAA?AAA>BC>@>@BDCBCCCB=?9999-9;@;:;:;:*;AABF>CBCCDGDBBA<@@?@,AAABE@C?BD?CCDCCAA?B?BBCDBB=A@AA<ACBBCCCCCCCCCDC?C??<?@??@BB@CCBBBCCBBB
@ATNG8:02431:01317
GATGGTAGTAGTACACTAGTCATACCAGAAGATCAGGAACTCTAGAAGAATTCAGATTTTTAACACGAGAGTAAACGTAAAAAGAAGGTTTTACAAGACTCACGTTAACAATATTGCAGCAGTACGCACACAATCGAAGCGCAGTAAGGATGGCTAGTGTAACTAGCAAGAATACCACGAAAGCAAGAAAAAGAAGTACGCTATTAACTATTAACGTACCTGTCTCTTCCGAAACGAATGAGTACTGTATCTATGTGTGCGCTACCATCGATGGATCTGAGTCT
+
<<<<5;;<B>?@>?@=BBB@@BAAB@CEG?CACC;:9:=@@CCCBB@BB?B@?????BBB3B<@??BB??>BBA=??@@@@@1BB@D@CJJ;CCC@BC;;9CA?A>A@BC>ABA8::::;CDCBBA@@BBCB?A@@@5::AABBBB@C@C;:8:C??@CBB?BBBBBB?BB@BBB>>>AAD3:7708=>>>/>D:=888>;;:A=A=A???<@=??AA@>?CCABDD?B<??C=BBB@BCCB@?@@BBBB@778=<=<@888@>=8=?;;;>A?BA??????@B
@ATNG8:02436:01320
GATGGTAGTATCTGCACACTCTGTCCAGAAGATCAGGAACTCTAGAAGAATTCAGATTTTTAACATCGAGAGTAAACGATAAAAAGAGGTTTTACAAGACTCACGTTAACAATATTGCAGCAGTACGCACACAATCGAAGCGCAGTAAGGATGGCTAGTGTAACTAGCAAGAATACCACGAAAGCAAGAAAAAGAAGTACGCTATTAACTATTAACGTACCTGTCTCTTCCGAAACGAATGAGTACTATAGACTATCTGAGACTACCATCGATGGATCTGAGTCT
+
:<;;5;=AB<;;;<;;;@<@=<<?@<?BC=@A;;940704:;;8885886?837333;;;+<4555583222888/55337777'....355+556+222268855/5/7507775777>CCDCBBBDDBBBA?ABBB?B<<<<>>@<?=A997:CBBBBBB?BBBAAA?BA=@>=:==;;;1;==9=@BBB/==9=///<=ABB<A<AAAB<@;@@CCD@CCCCBBB?B?BGE>AAA?BBCCBBB@@ACAA???@CAA@BBBBAB?B@AACBB@BBBBBBBBBB
@ATNG8:02392:01365
GATGGTAGCGAGCGAGTGTGTATACCAGAAGATCAGGAACTCTAGAAGAATTCAGATTTTTAACACGAGAGTAAACGTAAAAAGAAGGTTTTACAAGATCACGTTAACAATATTGCAGCAGTACGCACACAATCGAAGTGCAGTAAGGATGGCTAGTGTAACTAGCAAGAATACCACGAAAGCAAGAAAAAAGAAGTACGCTATTAACTATTAACGTACCTGTCTCTTCCGAAACGAATGAGTACCTCTCAGACGCTCTTCCTACCATCGATGGATCTGAGTCT
+
6A<<8BBBABGCBBCCCCCCBBBBA@CCD@ABBBAA>B@BBCBBBB>AB>B>B>BBBDDD2D@CCCCCCCCBBB>BBCCICI5CB?B>BBB:BCC@?@@CCCCD?B>BB?>=>;>>@BBBBBCAAACCBBC@BCBB?@A@AABAA=B@B?@?@BBCCCCA?AAAABB@BB=@@@:<<@??899818:::::&695:///==B??;?<@>>?<A<ABBBB@GCCBBBB?C?CCD=CAB?BBBAAAC@BB@ABBBBBAA@@;@:?BD?CBAAABB@BBBBBBB898
@ATNG8:02401:01355
GATGGTAGTGTGTCTCTGAGAGTAGTACTCATTCGTTTCGTAAGAGACAGGTACGTTAATAGTTAATAGCGTACTTCTTTTTCTTGCTTTCGTGGTATTCTTGCTAGTTACACTAGCCATCCTTACTGCGCTTCGATTGTGTGCGTACTGCTGCAATATTGTTAACGTGAGTCTTGTAAAACCTTCTTTTTATGTTTACTCTCGTGTTAAAAATCTGAATTCTTCTAGAGTTCCTGATCTTCTGGTATGACTAGTGTACTACTACCATCGATGGATCTGAGTCT
+
>B<A:BCCCCCCCD@@AEBBBBCBCCBBBBBB>BCCD;BBAC=BBCCCDD@CCBBB?C?CBCA?C@CBBBCCDCC?BBCCC1CB?CBCD<CBCC?CCC@BD@CCBDDE>CCCCCCDB?CDC?C?CDFCBBBB>AABC<AAAAB@AABABBCBBBB?CBC>AA=A>AACCCECCB=?::::.;5;>;;;;;*;CDCD=BCBCJDDCBA5;;;;*;BBDC@B@BC@CCCCCAA?B?BCBCCE@C?@?@CCCBAACBBCDEEDDDBBB?BBBBB@@<@???BBBAAA
@ATNG8:02406:01363
GATGGTAGTATATCGCGTCGCTATCCAGAAGATCAGGAACTCTAGAAGAATTCATATTTTTAACATCGAGAGTAAACGTAAAAAGAAGGTTTTACAAGACTCACGTTAACAATATTGCAGCAGTACGCACACAATCGAAGCGCAGTCAGGATGGCTAGTGTAACTAGCAAGAATACCACGAAAGCAAGAAAAAGAAGTACGCTATTAACTATTAACGTACCTGTCTCTTCCGAACGAATGAGTACTACTCTCAGAGACACACTACCATCGATGGATCTGAGTCT
+
<>>>9>>@C@==B=@>>@BBBBCDF><BC>BBC;;9@C@AA@00/;6??;?;89796999,96;0//77/56=>>4555:999):=9>:===2B<B>A?@?DDECC>A>AA?CBB?ABBBCABBCCDCCBBBB?BCBB@B@@?@@@BAA?C9999BCCDCCB?CCFC@>;=B>@BB<99;;;1988999888(7>9>@@@BB???=B;???C<A=@@CBA?@BCBBBB?B?BB?BCC?BBBAAACCBB@@BBB@@??AAAA>>>?<?BB>>>B?BBBBBAAABB
@ATNG8:02406:01373
GATGGTAGCACGAGTCACTCATATCCAGAAGATCAGGAACTCTAGAAGAATTCAGATTTTTAACACGAGAGTAAACGTAAAAAGAAGGTTTTACAAGACTCACGTTAACAATATTGCAGCAGTACGCACACAATCGAAGCGCAGTAAGGATGGCTAGTGTAACTAGCAAGAATACCACGAAAGCAAGAAAAAGAAGTACGCTATTAACTATTAACGTACCTGTCTCTTCCGAAACGAATGAGTACAGAGAGTACGATATGTCTACCATCGATGGATCTGAGTCT
+
:B@A7@CCDCCCCCCDBBBDCAAAC:BBB?BBBBBB@BGEFC?@@C?BA@B?BBBABBBB3B?BBBCBBBBCCC>BBBBHLH5CC?C5<;;6;CC@AAABCBBCC?C?BD@BBB?BBBABBCCCCCCCCCCC?AABC>BAA@ABBB>B@DCC?ABBBAAA@?BBBBBB@CB@BB@8::888)6:8177888(5>7A688@@@AA<A<AAAA<@<@@BBB@BAAABBB?B?BCD>CBB?BBBBCBABCCA??A???C>>>@AA==;<>@@@AAC:>>AAA@?;;;
@ATNG8:02414:01351
GATGGTAGAGTACAGTGTAGTAGACCAGAAGATCAGGAACTCTAGAAGAATTCAGATTTTTAACACGAGAGTAAACGTAAAAAGAAGGTTTTACAAGACTCACGTTAACAATATTGCAGCAGTACGCACACAATCGAAGCGCAGTAAGGATGGCTAGTGTAACTAGCAAGAATACCACGAAAGCAAGAAAAAGAAGTACGCTATTAACTATTAACGTACCTGTCTCTTCCGAAACGAATGAGTACGTGTGACGTACGTGAGCTACCATCGATGGATCTGAGTCT
+
<@<=5;;;<>>===>===>995=AA>BBC@BBBABB?B?BBBBBCB@DC>?>?BAA@AAA/A<???@@@A???F7::BBBBB2BD?B<AAA3AA>=@AABCBA@@;?8?>;???9>>87:CDCCCCCBCBBB?CC@A=???BBBBB;>9<00,0@@@A@BC?BCABBB@BB@BDC98/@@@6////66677)795;888A@@@@<@;?;;;;>:=>CCC@BCBDAAA=@9999,8?@=ABAAA::9?:=;@AA@::9A???D???;?@>>A894:?<<??@>>=
@ATNG8:02415:01375
GATGGTAGTGCGTGAGAGAGAGACCCAGAAGATCAGGAACTCTAGAAGAATTCAGATTTTTAACACGAGAGTAAACGTAAAAAGAAGGCTTTACAAGACTCACGTTAACAATATTGCAGCAGTACGCACACAATCGAAGCGCAGTAAGGATGGCTAGTGTAACTAGCAAGAATACCACGAAAGCAAGAAAAAGAAGTACGCTATTAACTATTAACGTACCTGTCTCTTCCGAAACGAATGAGTACACACTCTCATATGACACTACCATCGATGGATCTGAGTCT
+
;=6646=>>@CCBBBCCCCCBCAAA9@?>7>?9;::<@>A@ABBAA=>;5:5..---444(427;8ADDD>@@B:88;BCBB2DC@B?BBA8;;;>BCCECBBBC@C>@??BA@;????@@BCAAABBB;;;>AAAB>??@@?AAB4;7;;;5;ABAAADB=??B99:?A@:???>AAA?@1888188787+.:6=////9<:@<@:@A@>;>:<;@@B?ABAAD??<?=A@D<AAB@BBBBBAAAAAAB>>?>>?=ABCBA@???BBEBBAE?CBCBB:9:DB
@ATNG8:02416:01364
GATGGTAGAGTACAGTGTAGTAGACCAGAAGATCAGGAACTCTAGAAGAATTCAGATTTTTAACACGAGAGTAAACGTAAAAAGAAGGTTTTACAAGACTCACGTTAACAATATTGCAGCAGTACGCACACAATCGAAGCGCAGTAAGGATGGCTAGTGTAACTAGCTAGAATACCATGAAAGCAAGAAAAAGAAGTACGCTATTAACTATTAACGTACCTGTCTCTTCCGAAACGAATGAGTACTATAGACTATCTGAGACTACCATCGATGGATCTGAGTCT
+
9@;<8@C@AAABCABABBBBCCABB?BCC?AAC@??<??BBCBBBC@89::?BBCBAAAA/A<AAA@88:@?>?8>=BBBBB2BB>B=AAA9ACC@BA@@CDCCC?B?BD?A@A?BBCBCCCBBBFCCBAAC@CBBB>@@>=<ABB?B@CCB?BBBCBB?><?CDDDCCBB>999====>=4888188888(/839///::=>?<><>A?>1716=AAA?AABCCBD?C?CCC>????BBBBBBDF@@===;;;@BBBBCBAAAA>ABBBBAA=AB:::BAABB
@ATNG8:02418:01368
GATGGTAGCGCATATCAGCGCAGCCCAGAAGATCAGGAACTCTAGAAGAATTCAGATTTTTAACACGAGAGTAAACGTAAAAAGAAGGTTTTACAAGACTCACGTTAACAATATTGCAGCAGTACGCACACAATCGAAGCGCAGTAAGGATGGCTAGTGTAACTAGCAAGAATACCACGAAAGCAAGAAAAAGAAGTACGCTATTAACTATTAACGTACCTGTCTCTTCCGAAACGAATGAGTACGAGAGTCAGAGCAGAGCTACCATCGATGGATCTGAGTCT
+
;@@<266;666<<===666AECC?@7>C=;>99444.32889<<=B8B=580779=>>@@,>;@DDCDCBBBBB<@@A@AAA,AB>C5:::&5?;6<@;@AAA?@>@?BD@?>??CCBBCBBBCCBCCCDCC@CCBB=@@A@@A??<A?BBB?BBBB@@AB?BBBBBB?BA<9993:::99,887179666)6:5>255886>@:=:=AAA7;7;ACCC@CBBBCBA>A@:;;09>??@@?BBBBDCCBBABBBBBBAA@:::::6:???ABC@BBACCCCCCC
@ATNG8:02421:01343
GATGGTAGCACGACACGACGATGTGTACTCATTCGTTTCGGAAGAGACAGGTACGTTAATAGTTAATAGCGTACTTCTTTTTCTTGCTTCGTGGTATTCTTGCTAGTTACACTAGCCATCCTTACTGCGCTTCGATTGTGTGCGTACTGCTGCAATATTGTTAACGTGAGTCTTGTAAAACCTTCTTTTTACGTTTACTCTCGTGTTAAAATCTTGAATTCTTCTAGAGTTCCTTGATCTTCTGGGCAGACTCTCACACGCCTACCATCGATGGACTCTGAGTCTATCACCGACTG
+
CB;;7;>BCBC><;;>CBBCB@AABBBABBBB?AA@@9@@=@@CC@@?AA=??BAA?C597BC>C>BBBBBA<<=955555(3857..(.//34;85/57/59=<;<8=?????@@;@?A<A=>?==9:::=BAAA;????@@@@?AABDB>>>:>=>>@?;?=BD@@@AA@?:>;;;;/;:=5;;>>>/:7999-2,,,,,6657+///'.33.372725808>>>6667:)/(/:977---,6,622235899@ABAA=7<9959//-77;2-//=::>==AAB;;9805,,*(
@ATNG8:02431:01354
GATGGTAGCTCTGCTCTGACTCTCGTACTCATTCGTTTCGGAAGAGACAGGTACGTTAATAGTTAATAGCGTACTTCTTTTTTCTTGCTTTTCGTGGTATTCTTGCTAGTTACACTAGCCATCCTTACTGCGCTTCGATTGTGTGCGTACTGCTGCAATATTGTTAACGTGAGTCTTGTAAAACCTTCTTTTTACGTTTACTCTCGTGTTAAAAATCTGAATTCTTCTAGAGTTCCTGATCTTCTGGGCTGCGCTGATATGCGCTACCATCGATGATCTAGTCT
+
<>>?7<<BBB<@CCCBBBBBDBA@@??@??88,8?>9044.95;;>CCBB>B@@@@?C?BA@B?B?B;;;CA@?A;=8<<<<%<?:<7999&4:;<266=8<<7;:?>@A?@BBBCBBB@CAA?A@ECBB;;;A>AAAA6;;;;@<;<BBBAA???B?AAA>AA?B=AA@@@CDCC;;0A@B,0+0+0>@@@0@@;;;7;:BCBAA@@@?CCCC1A??>A4:4:A=ABGBA;;5927=797=-7000*00////<:<??>==B=:::054<>?:85?;;:;965
@ATNG8:02395:01412
GATAGGCGTGTGAGAGTCTGCCCAGAAGATCAGGAACTCTAGAAGAATTCAGATTTTTAACACGAGAGTAAACGTAAAAAGAAGGTTTTACAAGACTCACGTTAACAATATTGCAGCAGTACGCACACAACGAAGCGCAGTAAGGATGGCTAGTGTAACTATCAAGAATACCACGAAAGCAAGAAAAAGAAGTACGCTATTAACTATTAACGTACCTGTCTCTTCCGAAACGAGTGAGTACGATGAGATCTCGTGTGCTACCATCGATGGATCTGAGTCT
+
?@@CC@BCBCCCBBCCBBBBBB6=ED@DCCCBB?B?BBBBBBB?BB>A>>=?<<===.>?DBBAAABBBAA:A>99777)7;6=-666)8<<9:;:;A@@@@<A=AB<=>><>@AAAA:::@ADA?>>A;AAA;>====>>A9>7;;;7;>>>AA??;?88:AA<@A9=A>9>@@@C5;BB>;:::9.:C@CBCCCBBCC@B?BBAA<@?BBBBB?BBBBBBB@B@BBB=BCBBA::;BBBBCEGCCCCC@@@BBAABACC@BABBBBC?BBBBBAA>>>
@ATNG8:02401:01405
GATGGTAGAGTATCATGTGTATCTCCAGAAGATCAGGAACTCTAGAAGAATTCAGATTTTTAACACGAGAGTAAACGTAAAAAGAAGGTTTTACAAGACTCACGTTAACAATATTGCAGCAGTACGCACACAATCGAAGCGCAGTAAGGATGGCTAGTGTAGCTAGCAAGAATACCACGAAAGCAAGAAAAAGAAGTACGCTATTAACTATTAACGTACCTGTCTCTTCCGAAACGAATGAGTACGAGAGAGCACACGTGTCTACCATCGATGGATCTGAGTCT
+
9455.5:BDCCCB<A999BA@@@@A;@??9>@@CBB?B?BBBCBBC?DD>A>BDBBBBBB5CBCCDBBCCCCCB;@B;;:;:*;>>?5:99&4?:7<???BAAAB>@>AA;ABA;>>AABBEDGCBBBCCCC?ABBB@AAAAAA@B?B@CAA>ABBBBBBBCCCCBBB?@@;::8<>>78837;<;98999(:=9<A@B;;<DE@C@BBDD@C@CBCCC@;9<CCEC@C?CCC>BAA?A@AAABBBBAACB>>>AACFD?>>>A@<@;;;;:=:=>:::@?AAA
@ATNG8:02410:01425
GATGGTAGCACGACACGACGATGTGTACTCATTCGTTTCGGAAGAGACAGGTACGTTAATAGTTAATAGCGTACTTCTTTTCTTGCTTTCGTTGGTATTCTTGCTAGTTACACTAGCCATCCTTACTGCGCTTCGATTGTGTGCGTACTGCTGCAATATTGTTAACGTGAGTCTTGTAAAACCTTCTTTTTACGTTTACTCTCGTGTTAAAATCTGAATTCTTCTAGAGTCCTGATCTTCTGGCTCTCGTAGACAGATACTACCATCGATGGATCTGAGTC
+
>===<===>>><<;;;<<==>566<=<<@BBD?BCBC<@A?@@GCBBB??<?9989=@6@BBB?C?DCBB>?85602275)2638<<<4<::09<@:;5:=7:;;>??:>>@>>>@@;888:><?>?>>;;:<@>>>;@<=:;;?===@@==::97///7<=7=9ADAA??@AA=>99==2;)-(-----'--,,,)-79-//86696;;<1<::;@<@=AA<AA@=:///7<<=7//+/:97===??AA===C@@??>>>?>6<;<663606337:=9<=
@ATNG8:02413:01406
GATGGTAGCTCTGCTCTGACTCTCGTACTCATTCGTTTCGGAAGAGACAGGTACGTTAATAGTTAATAGACGTAACTTCATTTTTCTTTGCTTTCGTGGTATTCTTGCTAGTTACACTAGCCATCCTTACTGCGCTTCGATTGTGTGCGTACTGCTGCAATATTGTTAACGTGAGTCTTGTAAACCTTCTTTTTACGGTTTACTCTCGTGTTAAAAATCTGAATTCTTCTAGAGTTCCTGATCTTCTGGATACACTCATGTGCACCTACATCATGGATCTGAGTCT
+
BC@><CCCCCABB>=<<=:999444333:;9948:9;2:9596595555/)/0///)/5777;095::444:;<344.444;;;$444(489<4656=7;99499.5556=>:<<;;;<@@?@@@?B=BBB@B>>@=@@??;ABBBBBBBBCCCCBBBB?BAA=@@=@39:AAAAB@A?@BCC>C>B>;;;;;(;>@<@@6A@A@BCE@@?=@<@<1?@@@B>B?AB>BBC;<;C@E@CCBAAA<??A=AFCCBBCBB@B@ACBA??;;;>9789187337;7333
@ATNG8:02415:01411
GATGGTAGCAGACGTGACAGAGCGCCAGAAGATCAGGAACTCTAGAAGAATTCAGATTTTTAACACGAGAGTAAACGTAAAAAGAAGGTTTTACAAGACTCACGTTAACAATATTGCAGCAGTACGCACACAATCGAAGCGCAGTAAGGATGGCTAGTGTAACTAGCAAGAATACCACGAAAGCAAGAAAAAGGAGTACGCTATTAACTATTAACGTACCTGTCTCTTCCGAAACGAATGGAGTACTGCGTCTCACTCTCGCCTACCATCGATGGATCTGAGTCT
+
6BBA8=>FDCCCCCBCCDCDCBAAA@DBB>CBB>>>?B?BBC>>?B?BB?B@BB<<<DCC/C;===@@@BBAAA8??BDDDD5BAAC8;;;6;BB=:;9?CCCCC?B@CE>BAC=?>BBCBBBCBCCCBBBC@AB@@<ABBBBBBB?A?A9:8:BBCBCCD?AAABBC@AA?ACD>=>@??4=8818>??@/@;>>778AAAAA<A<AA@@;@<AACCC?BBAAACC@C???>8???;?B?BBBBBCBBBBBBBBBBCBCDD@D??=?BBBBDC?CCBBBBBBBB
@ATNG8:02419:01421
GATGGTAGCGCGATATCAGCGCAGCCCAGAAGATCAGGAACTCTAGAAGAATTCAGATTTTTAACACGAGAGTAAACGTAAAAAGAAGGTTTTACAAGACTCACGTTAACAATATTGCAGCAGTACGCACACAATCGAAGCGCAGTAAGGATGGCTAGTGTAACTAGCAAGAATACCACGAAAGCAAGAAAAAAGAAGTACGCTATTAACTATTAACGTACCTGTCTCTTCCGAAACGAATGAGTACAGAGAGTACGATATGTCTACCATCGATGGATCTGAGTCT
+
5---(-----//////46<@@CFFEI=B@=7;;:>>@+0*/6669:=6;;5>:79499<<<*@=BCCCCCCBBBC=CCCCCCC3CC?C6;;;6;CB=@A@@@@B@A=A?BA?B??<@?<>@?@@CCFDBBBCCBCCBB@BBBA@@AB>B@C@?>?CBBBCDC@CBB??>@BC>BBA9><999+9:99988888%/:7;///99A@>=D;>>>B3818>BA@>@CBBBBB?B?;;;6:AA?@@?ABCCDCCBAAABBCCBBBBB@>;;:<>>>???<===>BBA@@@
@ATNG8:02419:01429
GATGGTAGCAGACGTGACAGAGCGCCAGAAGATCAGGAACTCTAGAAGAATTCAGATTTTTAACACGAGAGTAAACGTAAAAAGAAGGTTTTACAAGACTCACGTTAACAATATTGCAGCAGTACGCACACAATCGAAGCGCAGTAAGGATGGCTAGTGTAACTAGCAAGAATACCACGAAAGCAAGAAAAAGAAGTACGCTATTAACTATTAACGTACCTGTCTCTTCCGAAACGAATGAGTACGTGTGCGACGTGTCTCCTACCATCGATGGATCTGAGTCT
+
9@<<8=>CCEFFGCDBBABCDDCCC@DBB?BBC99:?B?BBB998C@CB?B???;==>=>/>;>>>@A@@@???7==@@AA@0@A=B5<<;.;CB?:;9BDBBBC@C?BD@BBB>AAAABBCCFBBBCCAAA@BBBB=AAA@?@BA=B?CCC?AAABCCCA>AAAAAA>BC>>=>566??=1;::488888(7=:=888@@@?><><@@AA<A=B@BBB@BCCBBBC?B?BBB>BBB?BBBBBBCB>>@>>>DB@@?DA??<@@@:=<@@@@@<@>>>@@>::8
@ATNG8:02427:01408
GATGGTAGCATCATGCATATCTCACCAGAAGATCAGGAACTCTAGAAGAATTCAGATTTTTAACACGAGAGTAAACGTAAAAAGAAGGTTTTACAAGACTCACGTTAACAATATTGCAGCAGTACGCACACAATCGAAGCGCAGTAAGGATGGCTAGTGTAACTAGCAAGAATACCACGAAAGCAGAAAAAGAAGTACGCTATTAACTATTAACGTACCTGTCTCTTCCGAAACGAATGAGTACTATGTAGAGCTCTATACTACCATCGATGGATCTGAGTCT
+
CCDC@BCBCC;;6>==<ACDBA???<??=:?B???B?B?BBBBBBA<9917;A>>>BAAA*:6?;<><AA@799.5594444$5;8>2555&5;;9>@@@BA@?C?A6::?BAB@CCCCDBBBCCCCC@@@B?@AAA8:9::AABA@C?BBB?BCCCCCBC=>?B????BB?BBB788<;=07552:;;A*9>05565A?>>><>8>>=>;>:>>DDE@BBBBDBB=A=ABB=BBC?????BB???B?C>>>>=:;::::==<=8<=====A??@??CCAAAA
@ATNG8:02397:01474
GATGGTAGCACGACACGACGATGTGTACTCATTCGTTTCGGAAGAGACAGGTACGTTAATATTAATAGCGTACTTCTTTTTCTGCTTTCGTGGTATTCTTGCTAGTTACACTAGCCATCCTTACTGCGCTTCGATTGTGTGCGTACTGCTGCAATATTGTTAACGTGAGTCTTGTAAAACCTTCTTTTTACGTTTACTCTCGTGTTAAAAATCTTAATTCTTCTAGAGTTCCTGATCTTCTGGATAGCGACGCGATATACTACCATCGATGGATCTGAGTCT
+
AA<B?B>@CC@@=<<<;::<;569B=CBCDBA=@@@A<AC@C@AA@@@CC@BABBE?B>AAC@C@CCCB@>>;;7;<>=@,//.888.3;;:.9;@<?@=@BBBCC?BABBBBAA>AFC@B?BB?AB>>>=A@@@;??@@@@>>>==A@>=>B<===>DC;>:>@@DA?AAA<A?AAA5A<A;>>>>>.>>>>C0568999?>?A<AAAB/B>><><?<<@7>///=;;5;6=A>==><>>><AAAAAAAAA=====AAAA<<8<>>>??A;A9;;AA<<;>
@ATNG8:02400:01432
GATGGTAGTGATACAGATCAGACACCAGAAGATCAGGAACTCTAGAAGAATTCAGATTTTTAACACGAGAGTAAACGTAAAAAGAAGGTTTTACAAGACTCACGTTAACAATATTGCAGCAGTACGCACACAATCGAAGCGCAGTAAGGATGGCTAGTGTAACTAGCAAGAATACCACGAAAGCAAGAAAAAGAAGTACGCTATTAACTATTAACGTACCTGTCTCTTCCGAAACGAATGAGTACTATGTAGAGCTCTATACTACCATCGATGGATCTGAGTCT
+
4?AA566;@@;BBCCCFCCCCBBBC@@AA?ABBAAA>A?AAAAAAA?9919>@>;;:CCC*?;@?AAAA???CD9>=:::::*:F>B4;;;*:CB=BB@@ABCA@?@@CB?BBB@CAA@DDDCCECCCCAAA@BCAA?A@@@????;@?B;;8;BAACBBB@CBBAAB@BF@999999A==487818@@AA/<<6<///@<??B<?<>>>A=A=A@BBC@CD@@?BB@B@CBB>BCC?>?>AAABBBC>>>@@888;;ABB??;;7:?>??>@=@@???BABBB
@ATNG8:02403:01433
GATGGTAGGTGCACATGAGTGTATCCAGAAGATCAGGAACTCTAGAAGAATTCAGATTTTTAACACGAGAGTAAACGTAAAAAGAAGGTTTTACAAGACTCACGTTAACAATATTGCAGCAGTACGCACACAATCGAAGCGCAGTAAGGATGGCTAGTGTAACTAGCAAGAATACCACGAAAGCAAGAAAAAGAAGTACGCTATTAACTATTAACGCACCTGTCTCTTCCGAAACGAATGAGTACCTCTCAGACGCTCGTCCTACCATCGATGGATCTGAGTCT
+
:>>>:CCC@CCBBCCBBCBBBBAAA?BBB?BBBB9969=@@BBBDE@CC?A?@@BBBBBB5BACCCBBCDCBBB<A?;;;;;.;C@C@DCC;BBB@CBBCBBA?>9>;?A?BCC@BBC>@@DCCCBBBBAAC?B???>@@@AAAAC@C@D::::@BABBBC?BBB??>@DD9>>>497A>A6:7818>@@@/=@7@///<:>=B=A<@;;;=A=ACAAA=B=>>>>>:?;?>=3=7707:::A>=::;:==?<=;:;???A<A;;7;=>@@@@;@@BBA@@@BB
@ATNG8:02405:01437
GATGGTAGGCACTGCGCCACATCCAGAAGATCAGGAACTCTAGAAGAATTCAGATTTTTAATCACGAGAGTAAACGTAAAAAGAAGGTTTTACAAGACTCACGTTAACAATATTGCAGCAGTACGCACACAATCGAAGCGCAGTAAAGGATGGCTAGTGTAACTAGCAAGAATACCACGAAAGCAAGAAAAAGAAGTACGACTATTAACTATTAACGTACCTGTCTCTTCCGAAACGAATGAGTAACACATCGTCGTGTCGTGCTACCATCGATGGATCTGAGTCT
+
9A;>5;=B?C;66CICC;;;CBB@CCB?;:;@@@;?=AABEBBB@BB?B>BB::;@@@,@,00@@?@@@??DD:A??=;;;+:8/5(///)//83855599:886;<AA;>>@;?@@@>@@A@>@@><<<@;????;>;<<>>766-78=>><>B@@@B@@<@@A@<=:=;7<>><@@>AC1967088888(8818888;<<>=>:>:>;;;:=9:////5::==BAB5958>D4>>>:=>??7:6::;=====?<;:6966///895=<<?@@@<?@>>=>>>??
@ATNG8:02413:01436
GATGGTAGGCGTGTGAGAGTCTGCCCAGAAGATCAGGAACTCTAGAAGAATTCAGATTTTTAACACGAGAGTAAACGTAAAAAGAAGGTTTTACAAGACTCACGTTAACAATATTGCAGCAGTACGCACACAATCGAGCGCAGTAAGGATGGCTAGTGTAACTAGCAAGAATACCTCGAAAGCAAGAAAAAGAAGTACGACTATTAACTATTAACGTACCTGTCTCTTCCGAAACGAATGAGTAACAGAGAGTACGATATGTCTACCATCGATCGGATCTGAGTCT
+
CCB=:AAB?BCCECBBBCC;99555)5<<9BBBAAB?@<::8?;=>6:=7=88=<>=??@(929@?377CAAAF9<:55555$55.5-225&22327...663389>;A@58:;388???===A@@@A???D=AAA><;<<566@<A<ABA<A:::AABC9=::;AA=??7::@;?>?@@3:;;598;:;)//+/<==BBA>>><A<@888593:778;5;>>;;;A:>:=@F7=>>8::>@8858?>=?A<<:::::D@@@=>==;><>:;7//(/652--,,,2
@ATNG8:02418:01463
GATGGTAGTATATCGCGTCGCTATCCAGAAGATCAGGAACTCTAGAAGAATTCAGATTTTTAACACGAGAGTAAACGTAAAAAGAAGGTTTTACAAGACTCACGTTAACAATATTGCAGCAGTACGCACACAATCGAAGCGCAGTAAGGATGGCTAGTGTAACTAGCAAGAATACCACGAAAGCAAGAAAAAGAAGTACGCTATTAACTATTAACGTACCTGTCTCTTCCGAAACGAATGAGTACACATCGTCGTGTCGTGCTACCATCGATGGATCTGAGTCT
+
=B=B<CDDCCCCCCCDCDBBBCCBB?BCCACDF@@A@C?BCF@@AC?CC?C@:99??FEE3C????BBBBBBBB=BBBDDDD5CB?E7<<<6:<<9696=@?>>B?B?BC@BBB>AABBBBCBDCCCCCAAA?BABC=AA@@AAAB@C@DA@>ABBBBCCC?BAABBB@BB=AA@<=====4<<<788888(8@:A;;;BBB@@<?<??AA7;7;ACCB@CCA@@A@=@=@AA<BBB?BBBBBCCCAA@>@ABC??>BBB>>>CC?BAAABAC?BBB?@===>>
@ATNG8:02420:01431
GATGGTAGTGTCATATGAGAGTGTGTACTCATTCGTTTCGGAAGAGACAGGTACGTTAATAGTTAATAGCGTACTTCTTTTTCTTGCTTTCGTGGTATTCTTGCTAGTTACACTAGCCATCCTTACTGCGCTTCGATTGTGTGCGTACTGCTGCAATATTGTTAACGTGAGTCTTGTAAAACCTTCTTTTTACGTTTACTCTCGTGTTAAAAATCTGAATTCTTCTAGAGTTCCTGATCTTCTGGAGATACACATGATACTCTACATCGATGGATCTGAGTCT
+
:;555;==;;<====:9;BB@@@BAAA@??AB=BBCC<BCAC@DDDCBBB@BCCBA?A=@@??7@=@BABAA@CC?BACCC3BB>BAAC;@ABB@BCEAGG@BAABBC@;:<CDDDCACBB=@=AB@@;;;B=ACCD@LCDCCBCCDAAAFDBBBACBB@AC>A99:CCBCCBB@BBCCB:B>A>ABBBB2ACBCC>BBB@@AAAAAACFEH5E;;<A?A?BB?CBBCCBB@C@CABCDC@B:;8;A;;;BBCBCBCBB@@@@00000088:2:B@@@@BCC:
@ATNG8:02424:01467
GATGGTAGTGTCATATGAGAGTGTGTACTCATTCGTTTCGGAAGAGACAGGTACGTTAATAGTTAATAGCGTACTTCTTTTTCTTGCTTTCGTGGTATTCTTGCTAGTTACACTAGCCATCCTTACTGCGCTTCGATTGTGTGCGTACTGCTGCAATATTGTTAACGTGAGTCTTGTAAACCTTCTTTTTACGTTTACTCTCGTGTTAAAAATCTGAATTCTTCTAGAGTTCCTGATCTTCTGGGATGTGTGCGCAGTGCCTACCATCGATGGATCTGAGTCT
+
=B>>9>>=@<<;?;;>>BCBBDEBBBCBCC9;9;BBB<CE?A>ABBDCCC@CBBBD@B?AABF@C@CAABCBAAA=@AAAA.@C<??BC<AABB>BCB>BC@B@@CCC@CCCCDBBB@BAB@C@CCBA=>00+0@@@<@BCBBBBAAAABBAAAC@CCC???<?;?AAAA@@@B>@;;;0;<@<;;;;;*;A@@A8;;DBBCBCDC@BBBB2B:;:C@CACCACCCCBBC@C@CCACAB?A@AA;B;;;BBACBBBBBBA=A;;7;BBCCCC>AABBABA>>>
@ATNG8:02428:01448
GATGGTAGCTATACGTATATCTATGTACTCATTCGTTTCGGAAGAGACAGGTACGTTAATAGTTAATAGCGTACTTCTTTTTCTTGCTTTCGTGGTATTCTTGCTAGTTACACTAGCCATCCTTACTGCGCTTCGATTGTGTGCGTACTGCTGCAGTATTGTTAACGTGAGTCTTGTAAAACCTTCTTTTTACGTTTACTCTCGTGTTAAAATCTGAATTCTTCTAGAGTTCCTGATCTTCTGGTAGAGCGTGCATATATCTACATCGATGATCGTGAGTC
+
:=5516=;;;><=======<<=<;;:446;?A<BCCD?@?>??:::AAAA?BBCCE@E:9:?C@C@CDBAA???>988888$57.5:;;37A??<?@@:;;7;<@>?@=@???>?><8<::/616==A>>>@<@A>><>=@AA@@@D?>?A@?888@??<>><><@@AA@@@@C<@@@A?-9496<<ABB/?@;;=466667699-/)///)/8===6=6//+/:9<>==:=;>>>>>E:>>?;>;//-3--/=666@???=>=@B@;;777///62,,**
@ATNG8:02429:01447
GATGGTAGTGTGTCTCTGAGAGTAGTACTCATTCGTTTCGGAAGAGACAGGTACGTTAATAGTTAATAGCGTACTTCTTTTTCTTGCTTTCGTGGTATTCTTGCTAGTTACACTAGCCATCCTTACTGCGCTTCGATTGTGTGCGTACTGCTGCAATATTGTTAACGTGAGTCTTGTAAAACCTTCTTTTTACGTTTACTCTCGTGTTAAAAATCTGAATTCTTCTAGAGTTCCTGATCTTCTGGACAGAGTGTGCAGATACTACCATCGATGGATCTGAGTCT
+
::55.6;==>=;;;555::::;<;;<::;8=C>CABA<AC?B@BCCCCCCACCCA@>AHDDCE@I?AACCCECCB@CCCCC5A@?CCEE=CCCD=BAA?AB?BBCEFG@CDDCDCCC@CDD@C@CCCBCCCCACCCB?BBC:;;BBBABC@@?AB?CCB?BB?B?CCLEDEBBB>A;;;;.;5;5;AAAA0BDCDE?FDCBBBCDBB?BBBB2ABBBC@C?CC?BBBCCCC@C@BCBBBC???A@CCCCCCCCBCB@A@CCCEBB?BBBBBBB?B899DBA@A@
@ATNG8:02429:01455
GATGGTAGCGCATATCAGCGCAGCCCAGAAGATCAGGAACTCTAGAAGAATTCAGATTTTTAACACGAGAGTAAACGTAAAAAGAAGGTTTTACAAGACTCACGTTAACAATATTGCAGCAGTACGCACACAATCGAAGCGCAGTAATGATGGCTAGTGTAACTAGCAAGAATACCACGAAAGCAAGAAAAAGAAGTACGCTATTAACTATTAACGTACCTGTCTCTTCCGAAACGAATGAGTACTATGTAGAGCTCTATACTACCATCGATGGATCTGAGTCT
+
<=;;5;<<@CECDBCBBCCGDDBBB>BBB@BBBCBB?B?BBBBBCC?>>8?:?=@@@BCC5DAHCCBCCDGBBA9AC;;;<;(:<;<4555&5;=9====A>BAA>A?BD@BBB?BBBBBBBBDDCCECCCC?CCCC?CBAAABBB?BBBAA>@B@@ABBB?BBBB@@=@@:;::4;;==<4=88189888+/<49///99;CE:=:====5:5:ACCD@BBBBBCC@C@CBB>CDF?BAACCCCCCAAAACBBB>@?@@>>>@@=@@AAAAC?CAAAB998BB
@ATNG8:02434:01442
GATGGTAGTATACGTATATCTATGTACTCATTCGTTTCGGAAGAGACAGGTACGTTAATAGTTAATAGCGTACTTCTTTTTCTTGCTTTCGTGGTATTCTTGCTAGTTACACTAGCCATCCTTACTGCGCTTCGATTGTGTGCGTACTGCTGCAATATTGTTAACGTGAGTCTTGTAAAACCTTCTTTTTACGTTTACTCTCGTGTTAAAATCTGAATTCTTCTAGAGTTCCTTGATCTTCTGGAGATACAACATGATACTCTACCATCGATGGATCTGAGTCT
+
;CBA=AB@B>=B==@@BBBCCB@??@=A@;;6;BBB=BA>A@BBBCCCC?BBAAA?B?BDBB?B?BBBBBB??>6;;>==+<94=AAB9>BBB?BBA<<<186=>?A=>>>?@???<?>>:>;>>>??@??<A<==588>B@==>>AA;;;>>>5;;>8==<@=ADA?@@B>>;>??ED5B<@:;6666)39222),,,,229:8:-766(277=A;B;>=4<==;6697<)/(/6237----486669--(-,,--/:999A;717///<::59;;;==@@@@
@ATNG8:02396:01504
GATGGTAGTATATCGCGTCGCTATCCAGAAGATCAGGAACTCTAGAAGAATTCAGATTTTTAACACGAGAGTAAACGTAAAAAGAAGGTTTTACAAGACTCACGTTAACAATATTGCAGCAGTACGCACACAATCGAAGCGCAGTAAGGATGGCTAGTGTAACTAGCAAGAATACCACGAAAGCAAGAAAAAGAAGTACGCTATTAACTATTAACGTACCTGTCTCTTCCGAAACGAATGAGTACACATCGTCGTGTCGTGCTACCATCGATGGATCTGAGTCT
+
??;<9<>CC@A<@A@B@A@BBBBBB@<BC>@@AAA@=@9;;@@@BA?CC?E@@@:9:BBB3B@?@@CBB@@@@=50000000$0;:<2555'5<<7;<<B@@C9<;:ADC@BBC=@?DCBBCCCCCDDBA@@@BA@@>A9:9@@9:4;>D;;8:?@?CCCB?BCDBBB?AA;???<;;>=@4:;:1:::::+6;6;///<=?@@<@=;;;>8=8==A;;8;BA??AA<?<?AA<BFC?BBBBBBBBBBA@@@CFBBBAAAA@A@A5:9??CDB?BB?@;?>?;;
@ATNG8:02399:01499
GATGGTAGTAGTACACTAGTCATACCAGAAGATCAGGAACTCTAGAAGAATTCAGATTTTTAACACGAGAGTAAACGTAAAAAGAAGGTTTTACAAGACTCACGTTAACAATATTGCAGCAGTACGCACACAATCGAAGCGCAGTAAGGATGGCTAGTGTAACTAGCAAGAATACCACGAAAGCAAGAAAAAGAAGTACGCTATTAACTATTAACGTACCTGTCTCTTCCGAAACGAATGAGTACACACTCTCATATGACACTACCATCGATGGATCTGAGTCT
+
==;;49;656=>;;;;;===;>>::.5BC29<BA;;7;<@@@???@@CA;@:78778887$78==:<:9><899,9@;;:99$9><>466605>>8;666=<<<D@C=??@CBB=????ACCIEDCBBBBDD@CCBC>AAB@B?>?;@?BAA>ABBAAABB???????=AB=????@??AD8:::4;>>>>/=>:>888>>?@F<@;??A@<@<@ACBB@BCBAAAA=A>BBB=BBB>AABBBBBCD>>>>>==>?>BBBA@@>>;?BABBCB?BDAAA???AA
@ATNG8:02400:01484
GATGGTAGTGATACAGATCAGACACCAGAAGATCAGGAACTCTAGAAGAATTCAGATTTTTAACACGAGAGTAAACGTAAAAAGAAGGTTTTACAAGACTCACGTTAACAATATTGCAGCAGTACGCACACAATCGAAGCGCAGTAAGGATGGCTAGTGTAACTAGCAAGAATACCACGAAAGCAAGAAAAAGAAGTACGCTATTAACTATTAACGTACCTGTCTCTTCCGAAACGAATGAGTACGTGTGCGACGTGTCTCCTACCATCGATGGATCTGAGTCT
+
6@==9=@<ACCCCDCCDABBCDCCA?AAA?BBBA@A>A@DCD@?@D?CC?B>;;<?>AAA.A<@@@???A@AA@6>=;;;;;*;>>@599905<>:<@;BCCCCC?B@BC@BBB>AA?>@CCCCBBCDCBAA@DCCC?BBBBBBBB>D?CAA?ACBBBCCC?A@BBBC>BB?A@A>AAB?C5<78079999+:=:A877AAAAA<A:>>AA;@<@BCBB@BBBBABB=?=?DD>CCC?BBBBBBBBBBCA==BAAAABB>><>>><@@AAAAA<AA?@?A?==<
@ATNG8:02402:01523
GATGGTAGAGTATCATGTGTATCTCCAGAAGATCAGGAACTCTAGAAGAATTCAGATTTTTAACACGAGAGTAAACGTAAAAAGAAGGTTTTACAAGACTCACGTTAACAATATTGCAGCAGTACGCACACAATCGAAGCGCAGTAAGGATGGCTAGTGTAATTAGCAAGAATACCACGAAAGCAAGAAAAAGAAGTACGCTATTAACTATTAACGTACCTGTCTCTTCCGAAACGAATGAGTACATAGATATACGTATAGCATCGATGGATCTGAGTCT
+
456?5;;=;;;>>=BBCBB995=4404>>7>ABBA@>@>ACBBDCD@;;;;BBBBBCHFE5CACAAABBDCCDF>BBBBBBA0A@<@5;;;*:<;:>???>?>BB?C?BB?BAB?BDBBCCCCCCCCCBBBC@CABA?BA@;;;00+09>@B?CB????BC@B?BBBB<??=@@@397=;;16//(.3333'./(56>?CA@BC9:89BAB?C>AACCC<>?AA97249499919==8=BAA@@>>688BBDDAAAA?>@@AA???@AA=@@@A===@A>
@ATNG8:02403:01512
GATGGTAGCTCTGCTCTGACTCTCGTACTCATTCGTTTCGGAAGAGACAGGTACGTTAATAGTTAATAGCGTACTTCTTTTTCTTGCTTTCGTGGTATTCTTGCAGTTACACTAGCCATCCTTACTGCGCTTCGATTGTGTGCGTACTGCTGCAATATTGTTAACGTGAGTCTTGTAAACCTTCTTTTACGTTTACTCTCGTGTTAAATTCTGAATTCTTCTAGAGTTCCTGATCTTCTGGTGTCGTCTATCATGTACTACCATCGATGGATCTGAGTCT
+
>=;;0666>>>>BCBBDBBBBBBBB:99@@@>09:>=5=>8@;@CCBBCC?BBB@@=@?D@AB<?7;<656<===<>CCCC1CD@BBBB>@@CD>AA@=@C=A@BAA6;;AA???C@>?>?C>AABBBBBB?AAAA3;;AAA@@@AAABBA@??;@BB?CC@C?B@AADFECC?A;;;0:4;5;;;;.9=:@@8BBBBBBB@??299,9:===>:>:@B?ABABBAA?A>BA???@<@:<7;BBA@ACBBBCBBBABBBBB:;;A@B?@=@CBBACCBCB
@ATNG8:02405:01515
GATGGTAGCTCGCTGATGATATCTCCAGAAGATCAGGAACTCTAGAAGAATTCAGATTTTTAACACGAGAGTAAACGTAAAAAGAAGGTTTTACAAGACTCACGTTAACAATATTGCAGCAGTACGCACACAATCGAAGCGCAGTAAGGATGGCTAGTGTAACTAGCAAGAATACCACGAAAGCAAGAAAAAGAAGTACGCTATTAACTATTAACGTACCTGTCTCTTCCGAAACGAATGAGTACTATAGACTATCTGAGACTACCATCGATGGATCTGAGTCT
+
6>>=166<665;;<<=BCBA@CCBB?BFL?A@??A@=@=@@?>>>?<@A=A?????::::+:=CA@@?@@C>>>7==@@@@@0@B>B5:99'5::5:555:;:<>?B@BB@BBB=:::?@@AACBBBBBBBB?A@A@=A@AAAABB@C@DAA?AAABBBBD?BBFB??>?A?BBB@C@@=>0///)/;;==,=@-6778=<===:>>BAAA8;7;=BAA>AABAABB>A>BCE@@??@CBBE???BBBC@@@>>?AA@AAA::9A?BAAABAA?999ABCCC>>
@ATNG8:02411:01529
GATGGTAGCGCACACATAGATACAGTACTCATTCGTTTCGGAAGAGACAGGTACGTTAATAGTTAATAGCGTACTTCTTTTTCTTGCTTTCGTGGTATTCTTGCTAGTTACACTAGCCATCCTTACTGCGCTTCGATTGTGTGCGTACTGCTGCAATATTGTTAACGTGAGTCTTGTAAAACCTTCTTTTTACGTTTACTCTCGTGTTAAAAATCTGAATTCTTCTAGAGTTCCTGATCTTCTGGGTCTCTCTCTCACGCACTACCATCGATGGATCTGAGTCT
+
:4555;;?@AEDDABA;;;A>@>?AB?>?:=<1<@AA9BB=A?ABBBBA@>@A<@A@B=A@??9@=@??B=BBBC>@AAAA.@A=@@AA<ABCC@CFB>BB8;:ABBCACCCDCDBB@BEE@B?BBCCBBAA;@@AA<AABAA@@@@@B@@@@?A?BBB?BC?C?CCCCCCBBA>@;;;;.;5;=;;;;;*;AABM?DEDCCCDHBB@BBCB2;;;CC=A?@B?C@@@BBA?BHCCCCBB?BCHI>CCCCBBCCCDCBBCCCCBB?BEEAAA@<@000>=@:::
@ATNG8:02416:01484
GATGGTAGGCACTGCGCACACATCCCAGAAGATCAGGAACTCTAGAAGAATTCAGATTTTTAACACGAGAGTAAACGTAAAAAGAAGGTTTTACAAGACTCACGTTAACAATATTGCAGCAGTACGCACACAATCGAAGCGCAGTAAGGATGGCTAGTGTAACTAGCAAGAATACCACGAAAGCAAGAAAAAGAAGTACGCTATTAACTATTAACGTACCTGTCTCTTCCGAAACGAATGAGTACACACTCTCATATGACACTACCATCGATGGATCTGAGTCT
+
;>;;7<>>:>966=?>CCBBBBDCC=CCCABBCD@@>@?BBB@@?A?BB?B?;9:AAGED3D?BBBBCBDD???8?@A@>@@0@@=@5999'5<<76666>><5969>AA?@?@>AACCCCCBBADCCBBCC@CCCC?BBBBBBBB>B@CCC@BAAACCCD?BBBCCC?BC?BBB>>>ACC7;;;7;@BBB/@A=A877BAA??:?<??=>9=:?<CBB@BBAAABA=@=@@@:@AB@BBCCCBAAA>@??@AAAA<AABBCBBB?BBBCCAC?CCBBBAAABB
@ATNG8:02416:01517
GATGGTAGCAGACGTGACAGAGCGCCAGAAGATCAGGAACTCTAGAAGAATTCAGATTTTAACACGAGAGTAAACGTAAAAGAAGGTTTTACAAGACTCACGTTAACAATATTGCAGCAGTACGCACACAATCGAAGCGCAGTAAGGATGGCTAGTGTAACTAGCAAGAATACCACGAAAGCAAGAATAAGAAGTACGCTATTAACTATTAACGTACCTGTCTCTTCCGAAACGAATGAGTACCTCTCAGACGCTCGTCCTACCATCGATGGATCTGAGTCT
+
;>;;7<@>>><;<;>;@;?>BB@BE@CAA>@A@@99/7,3=?==BB;?>19289:5766'23:;755555222'2599==+::.5.555&5::7<===><5593;673-38829;88;B@BBC;;;B;;:@@?>D=??BB???C=B>A;:6:BBBBBAB>@AA898?AB=BBD768@AA7766-65-274=A7;;>?>;BBB@C?BAAA8:8:DAAA@BC?@@BB@C@BBF<A?>9><B>>>C<;;;B>???>>=>=??<@>=:=A;;;>?6898ADD=;//
@ATNG8:02421:01511
GATGGTAGGCGACATACATACGCGCCAGAAGATCAGGAACTCTAGAAGAATTCAGATTTTTAACACGAGAGTAAACGTAAAAAGAAGGTTTTACAAGACTCACGTTAACAATTTTGCAGCAGTACACACACAATCGAAGCGCAGTAAGGATGGCTAGTGTAACTAGCAAGAATACCACGAAAGCAAGAAAAAGAAGTACGCTATTAACTATTAACGTACCTGTCTCTTCCGAAACGAATGAGTACGATGAGAGAGCTCTCTCTACCATCGATGGATCTGAGTCT
+
CC>=9B?A<@BBBGDDCDBBBBBBB?BCC@CCCD??=@=??CCCDC?CC?C?CCBBBDDD0A?CECCCCDCBBB6@@99999*;B=>5999&4?;8<A<CBBBBB?B@BB@BBB:BBBCCCCCDBBCCCCCC?CBCB@BAAA?@@A=@=A::8;BBBBBBB@CDCAA??CB=>><7>>@AA;?>?9=====.=A>A9:8@>>8858=AABB7:7:>AAA@CCBBBBB>?>@DD>CAA?BBCCBBBBCBBBBA@AA@????AAA>@<@=<=@??;?@===@9///
@ATNG8:02423:01526
GATGGTAGAGTATCATGTGTATCTCCAGAAGATCAGGAACTCTAGAAGAATTCAGATTTTTAACACGAGAGTAAACGTAAAAAGAAGGTTTTACAAGACTCACGTTAACAATATTGCAGCAGTACGCACACAATCGAAGCGCAGTAAGGATGGCTAGTGTAACTAGCAAGAATACCACGAAAGCAAGAAAAAGAAGTACGCTATTAACTATTAACGTACCTGTCTCTTCCGAAACGAATGAGTACTACTCTCAGAGACACACTACCATCGATGGATCTGAGTCT
+
5<55.6<<BBCCCBCBBBDCCBBBB?BBC@@@BB@@>@@CCECDBB?BC<A<@DCCCCCC1CACCCBBBBBDCE>@@::999*:A>B4;:;3:??8>???CBFCB?C?CC>@@A@BBAABCCCCCDCCCCCC@DCBB>@@A?AA==:@@CBB?ABBBDCBB?BBCBBB>BB<A>>8>?<<;0:::488888(/<7=///<<?>>;><??AA:=:=?B@B>BCBBBCC?C?CCC>AAA?AAB@@AAABA@@AAAAAAAB@=>?>>>:>@>>=AC?CCBBBBBBBB
@ATNG8:02424:01492
GATGGTAGCATCATGCATATCTCACCAGAAGATCAGGAACTCTAGAAGAATTCAGATTTTTAACACGAGAGTAAACGTAAAAAGAAGGTTTTACAAGACTCACGTTAACAATATTGCAGCATTACGCACACAATCGAAGCGCAGTAAGGATGGCTAGTGTAACTAGCAAGAATACCACGAAAGCAAGAAAAGAAGTACGCTATTAACTATTAACGTACCTGTCTCTTCCGAAACGAATGAGTACTATGTAGAGCTCTATACTAATCGATGGATCTGAGTCT
+
9:==499B;<6;CBA<<695;<;<=>@AA>@A?BBB?B@C=88==B>BF?C?8:899999*96555999888881../<<==+<<8>5;;;0;<<7=5555==;;9<9<<8;;@=??><@BB=AABBCCDBB>BCBB@C<;<BCDC?B?BB=7@@>>7379488<8887=?8:::8=:77;37::63333&33,37>?BCBBB>B?BBBB?B@CCBBC@CA==@@D;<7///)/00)/999:@B@C@=<>CB???A?>>?AAA=AABA@@>BBBBC===>-
@ATNG8:02426:01518
GATGGTAGGTGCACATGAGTGTATCCAGAAGATCAGGAACTCTAGAAGAATTCAGATTTTTAACACGAGAGTAAACGTAAAAAGAAGGTTTTACAAGACTCACGTTAACAATATTGCAGCAGTACGCACACAATCGAAGCGCAGTAAGGATGGCTAGTGTAACTAGCAAGAATACCACGAAAGCAAGAAAAAGAAGTACGCTATTAACTATTAACGTACCTGTCTCTTCCGAAACGAATGAGTACGATGAGATCTCGTGTGCTACCATCGATGGATCTGAGTCT
+
6>@@7@@C@A<BCBDDCBBCCCCBB?BBC?BBCC??<??BBCBBBB?CF?B?BGCBBCBB1C@CCCBDDCCBBB9@@999:9*;@=@<@@@6?AA9AA@CFDCBA?@>BC>BAB>BBB>CBBCCCDCCCCCC=ABBC?@@@BBBBB>B@BCC?BAAABCCB>???AAA>BB?BBA<>>AA=1::;6:AGDD/BB=@888@@@BA;A;AAAA:>:>BCCC@BBBB@BB>A>ACD>CBB@BBBCCBBABBCCA@AB=<9<;;>>>@@<><@@>@D@DAAABBB@BB
@ATNG8:02429:01514
GATGGTAGATATATGCACGCTCTACCAGAAGATCAGGAACTCTAGAAGAATTCAGATTTTTAACACGAGAGTAAACGTAAAAAGAAGGTTTTACAAGACTCACGTTAACAATATTGCAGCAGTACGCACACAATCGAAGCGCAGTAAGGATGGCTAGTGTAACTAGCAAGAATACCACGAAAGCAAGAAAAAGAAGTACGCTATTAACTATTAACGTACCTGTCTCTTCCGAAACGAATGAGTACGTGTGACGTACGTGAGCTACCATCGATGGATCTGAGTCT
+
45558>==BBAB@;66<B@A=>=88284404;;;8=4<48<B@AAB@ED?A<A>>>@@@@/>;;8669975768.6649999$5;6;.555&5<<7;;;??@@BA<@<><8897-399396@@CCCEC;::A;>??<7;=@???<>8@=@;;5;:?AA<<A<??:?;;499.338499669,522+22222$27.33...337846265552729?BBB<??C@;:@-000??8???:=?@>?9977752<=BB@@>>;;773376;888888?BBB:::9888
@ATNG8:02435:01492
GATGGTAGCGCATATCAGCGCAGCCCAGAAGATCAGGAACTCTAGAAGAATTCAGATTTTTAACACGAGAGTAAACGTAAAAGAAGGTTTTACAAGACTCACGTTAACAATATTGCAGCAGTACGCACACAATCGAAGCGCAGTAAGGATGGCTAGTGTAACTAGCAAGAATACCACGAAAGCAAGAAAAAGAAGTACGCTATTAACTATTAACGTACCTGTCTCTTCCGAAACGAATGAGTACGATGAGAGAGCTCTCTCTACCATCGATGGATCTGAGTCT
+
AA9=49///<<EEBBCHCDCBBCBD?CBB>BAAAAB?B?BBBBB>><>B?B?BBAAAAAA2B@GCCCCCBB;;:0;<;<;;.5@5@.:99&5;?8=??@CABAC@C@BB@BBB>@?BBEBCCAAABCCCCE@CCBB@CAA@AB@@>B=B997;@BAABBE?CBBBAB?BD=???>A>@@@7>000/>>@@,==4:///99=@A<A<ADBC;?;?ACCC@CCBB@BC;?<?AA9AAA?AABBAAAAAAABBBAB;;;>>AA@A?@<????@>>:>;;;A@888=
@ATNG8:02435:01522
GATGGTAGACATATCGTACTCTCTGTACTCATTCGTTTCGGAAGAGACAGGTACGTTAATAGTTAATAGCGTACTTCTTTTTCTTGCTTCGTTGGTTATTTCTTGCTAGTTACACTAGCCATCCTTACTGCTCTTCGATTGTGTGCGTACTGCTGCAATATTGTTAACGTGAGTCTTGTAAAACCTTCTTTTTACGTTTACTCTCGTGTTAAAAATCTGAATTCTTCTAGAGTTCCTGATCTTCTGGTGAGATATGCATGATGCTACCATGATGGATCTGA
+
::55.6<<@@C666?>;;;<<@?@CBBBBCCC?BBBF<AA=@9;////664677886=655595>6:A@;77525,26===*354;//*.7709+/(///'//(/85555.7>A==>::5;==5;5;====>=959<//*/:;<?BA?>>>A@>>>@:<9:68868;?:?>>>>:>9==AAA2<194:::::*;<:@@066:///77-/(////(/<?@@=B<??<??A@>>>=A;=;;>@>9;;=7666;9;@???CAAA9;<@>A=AAA=>;79,,(((
@ATNG8:02438:01513
GATGGTAGCGCACACATAGATACAGTACTCATTCGTTTCGGAAGAGACAGGTACGTTAATAGTTAATAGCGTACTTCTTTTTCTTGCTTTCGTGGTATTCTTGCTAGTTACACTAGCCATCCTTACTGCGCTTCGATTGTGTGCGTACTGCTGCAATATTGTTAACGTGAGTCTTGTAAAACCTTCTTTTTACGTTTACTCTCGTGTTAAAAATCTGAATTCTTCTAGAGTTCCTGATCTTCTGGGTCTCTCTCTCACGCACTACCATCGATGGATCTGAGTCT
+
;A:906<ABBCDCCCBCBC@@@BBBBABBAAA<?ABB;AA=A:@>>@=BC?BCABA@C@CBBB?B@BBABBBC??599>>>.@C>BBBC>?=@A?ACB?CB:;;BCCCADBCCBCDD@BBB?B?CJCBABA?;?BBB@CCCCCBCBCBCBB@A@B>BCB@BB?B?BBBBBBCDL@BAAA@.:4:;;;:::*:BABC=CCCCDECCBB@CCCC5CEDCC@C@BB?BBCBBCB?B@AAABBC@CBCC=BCBGCBBBCBCCBBBCCCC@CCBB@@@?A???ABAA??
@ATNG8:02441:01523
GATGGTAGTCTCAGATAGTCTATAGTACTCATTCGTTTCGGAAGAGACAGGTACGTTAATAGTTAATAGCGTACTTCTTTTTCTTGCTTTCGTGTTATTCTTGCTAGTTACACTAGCCATCCTTACTGCGCTTCGATTGTGTGCGTACTGCTGCAATATTGTTAACGTGAGTCTTGTAAAACCTTCTTTTTACGTTTACTCTCGTGTTAAAAATCTGAATTCTTCTAGAGTTCCTGATCTTCTGGTCTACTACACTGTACTCTACCATCGATGGATCTGAGTCT
+
;G@@=;;;DAAABAA@@?B@@@BBDBB?=<5543??>4>>4626??>>>>;B===B=?9<988/904=;958=<>137337$7</33?=4836;;6;<8<<;???@<B@CBBBCCDD@CCC@C@ECBA<;;C@CCBC@CBBBD@@@@;;;;98994:==<AA?B>BBEF@@@@C=@AA@A7@;A<:;;;;*;C@AC>B@>?@@995;8<?C@1<996@:>:?<><@?:99?=?>>;7:971779<B@@@9:9=9::>999@==00*0,,,,,-(----/3378=
@ATNG8:02399:01561
GATGTAGTCTGCTCTGACTTCGTACTCATTCGTTTCGGAAGAGACAGGTACGTTAATAGTTAATAGCGTACTTCTTTTTCTTGCTTTCGTGGTATTCTTGCTAGTTACACTAGCCATCCTTACTGCGCTTCGTTTGTGTGCGTATTGCTGCAATATTGTTAACGTGAGTCTTGTAAAACCTTCTTTTTACGTTTACTCTCGTGTTAAAAATCTGAATTCTTCTAGAGTTCCTGATCTTCTGGCGCTCTGTCACGTCTGCTACCATCGATGGATCTGAGTCT
+
BBBDCCBB?BCBBCCCCCC?BBCBBCBBB@CBBB<BB>B>BBBBBBB>BAAAB<A>@@@A>A>AA@@@<=<:599997.:?;A>>>9>>>>=@@@<AA8;;?A@@<@AA>??@A;>>>:@5<<AA>;;;7<AAA5=8::@:;;DD<??A>>==AAA:>>:=:;@@@AAAAA<@=<=<2;9=66////'/:889*//8666;;;;6;AAA/A???A=A=>>;>AAA===<?9=???>?:<=<;:::<====>A>>>:;;AAAA=A778=::5:>>AA>>>@@
@ATNG8:02401:01553
GATGGTAGGACGAGCGTCTGAGAGGTACTCATTCGTTTCGGAAGAGACAGGTACGTTAATAGTTAATAGCGTACTTCTTTTTCTTGCTTTCGTGGTATTCTTGCTAGTTACACTAGCCATCCTTACTGCGCTTCGATTGTGTGCGTACTGCTGCAATATTGTTAACGTGAGTCTTGTAAAACCTTCTTTTTACGTTTACTCTCGTGTTAAAAATCTGAATTCTTCTAGAGTTCCTGATCTTCTGGTATACACACTCGCTCGCTACCATCGATGGATCTGAGTCT
+
90//)/;@>ACHE;;9CCCCCCCC@CCCDBBB?B@@A<BA?C@BBBBBCDADCBBD@D@CCBA?C@DD?@@CCBB?BBBBB1AAACBBA<A@;;4;;;5;B?AABCCIBFICCCBBB?DCJ@B@CBA@ABBA<@AAC<A@B@@@@@CCBCBAABD?C999:B=B=A@A;;;;;C>ABBAA7B?B>BCCCC5BCCFI>CBCFHGCCBA5;;;;*;@@>@:@<00-0@@@@@@AD@B?:;<D?CBDACCBBCCDDCBCCCB@@@:::5:AACCCC@AAACCBCAAB
@ATNG8:02408:01541
GATGGTAGGACGAGCGTCTGAGAGGTACTCATTCGTTTCGGAAGAGACAGGTACGTTAATAGTTAATAGCGTACTTCTTTTTCTTGCTTTCGTGGTATTCTTGCTAGTTACACTAGCCATCCTTACTGCGCTTCGATTGTGTGCGTACTGCTGCAATATTGTTAACGTGAGTCTTGTAAAACCTTCTTTTTACGTTTACTCTCGTGTTAAAAATCTGAATTCTTCTAGAGTTCCTGATCTTCTGGTCTACTACACTGTACTCTACCATCGATGGATCTGAGTCT
+
6@;94;;A<AECBBBB@ABCBBCC@CDDCCBB?ABBD=CC?C=BBCCCCC?CCBBA@C?CAAA?C@DDBBBBBCC?ABCCC1CC?CACC=CD@A<ABB=AA=@@BEDD@DDCCCBBB?CCC>A>CDBBBBBD@BBBC?BBBBBBBA@@CBBBBBB?BBA?BD@B>AABBBBCCC?B@@@@9A?C@CCCCC5DCCCC>CCCCCCFBBA;@@@@0@AABB@B@BE?CBBBCA@>A?BCAAAC?B>A?AA@@CCCBDCCCCCCBAA::6;:;;@?@;????AAA@AA
@ATNG8:02428:01536
GATGGTAGTCTCAGATAGTCTATAGTACTCATTCGTTTCGGAAGAGACAGGTACGTTAATAGTTAATAGCGTACTTCTTTTTCTTGCTTTCGTGGTATTCTTGCTAGTTACACTAGCCATCCTTACTGCGCTTCGATTGTGTGCGTACTGCTGCAATATTGTTAACGTGAGTCTTGTAAAACCTTCTTTTTACGTTTACTCTCGTGTTAAAAATCTGAATTCTTCTAGAGTTCCTGATCTTCTGGAGATATCATCAGCGAGCTACCATCGATGGATCTGAGTCT
+
5A<<8=@BBCCCCCDFCB@@@CDBCCBBBDAA>ACCJ>CC?C?CCCCBBB?BBBAA>A=AB?>;@>??BBCBBBB=??BBB3BB=AABA<@ABC@BCC@CC;;:BCBC@BBCCCCBC@CCC?C?CCCCCCCC@BBBA=B@@@ABCBBBBBBBBCC?@@??A@;@=@?@@CCCECABBBEG9A?A?BBBBB2ABBBD;<;CCCCCBBB<@@@@,@@?@C6;6;B>AACCCBC?B@CCCCCC=BADABBBBBCCCCCCCEBBBABAB?BBBBBCC@C@ABCCBBBB
@ATNG8:02434:01558
GATGGTAGTGTCAGTGCGCGTCGTCCAGAAGATCAGGAACTCTAGAAGAATTCAGATTTTTAACACGAGAGTAAACGTAAAAAGAAGGTTTTACAAGACTCACGTTAACAATATTGCAGCAGTACGCACACAATCGAAGCGCAGTAAGGATGGCTAGTGTAACTAGCAAGTATACCACGAAAGCAGAAAAAGAAGTACGCTATTAACTATTAACGTACCTGTCTCTTCCGAAACGAATGAGTACTGTATCTATGTGTGCGCTACCATCGATGGATCTGAGTCT
+
5===8=B=B>B@@;>B==>A<<<?>9>BC?A@@@@=3:399A>?>B?BB<?:9::::999(89;<ABB>B@??B4:<;;;;;*;A>C5<<<*:B@;@;69==@?A>A@BB@ABC?BBBBCBCCCCB@@@BBC@C@??>@???????;@>BAA>ABAACC@?=?BBBBB?BBB???;?6///)////=@@@,895>;;;B@@@B=B;>>@@9=8=;@?@;@A@@@BC@D@BBB=BBB?BBBBBBBBB>>?B???=???@>>>B@@<@>>>@?B@C999BBBBAB
@ATNG8:02399:01620
GATGGTAGTATATCGCGTCGCTATCCAGAAGATCAGGAACTCTAGAAGAATTCAGATTTTTAACACGAGAGTAAACGTAAAAAGAAGGTTTACAAGACTCTCGTTAACAATATTGCAGCAGTACGCACACAATCGAAGCGCAGTAAGTATGGCCTAAGTGTAACGTAGCAAGAATACCACGAAAGCAAGAAAAAGAAGTACGCTATTAACTATTAACGTACCTGTCTCTTCCGAAACGAATGAGTACGAGAGAGCACACGTGTCTACCATCGATGGATCTGAGTCT
+
4ABC;CCGACBBACBBGDAA@CCBB?BCC?BBB;;;=B<@@A??>?788?C=?@?99999'8/7733;=?=<<;3;;=@@>>,@C;A5;:.9<<8=966A@;88*.*--(---(-6335666;=>==9;;:249337:::::88:498655(-(--(-55673333333<6884888688:::39;;7;BAAA/;>:>?@?BBBAA:>:>>>>=A<A>BCE@C@@?AAA>B?ABB>@?@@BBBABCCABB?F@;>:@BEDB???===:;;;;=AA<>>?????;;;
@ATNG8:02412:01582
GATGGTAGTGATACAGATCAGACACCAGAAGATCAGGAACTCTAGAAGAATTCAGATTTTTAACACGAGAGTAAACGTAAAAAGAAGGTTTTACAAGACTCACGTTAACAATATTGCAGCAGTACGCACACAATCGGAGCGCAGTAAGGATGGCTAGTGTAACTAGCAAGAATACCACGAAAGCAAGAAAAGAAGTACGCTATTAACTATTAACGTACCTGTCTCTTCCGAAACGAATGAGTACCTCTCAGACGCTCGTCCTACCATCGATGGATCTGAGTCT
+
<CED@BB<<<>CC>@C?<?C?=<<=:CBD>A@A?995:<CCC>>@D?BC>B?>>>AAAAA*7379::??@>9::088==<<<*<<8=:@@A1<A>:=A=BCBB@@=@?CA?AAA?BBAABCDFJCFIB@ADG@CBB?BBA:::BBB<A>B<;6;BB@@A??;@A????>BB?BBC>?@@==16//)////)/;5=<==>A@@=9=9<<//+/777>BB?BCB@@?B?B>AAA;@:939>??@@A?BBBB@@A@@@ABAAA=>==8==>>=;;5;>>>>???>=
@ATNG8:02424:01591
GATGGTAGTCTCAGATAGTCTATAGTACTCATTCGTTTCGGAAGAGACAGGTACGTTAATAGTTAATAGCGTACTTCTTTTTCTTTGCTTTCGTGGTATTCTTGCTAGTTACACTAGCCATCCTTACTGCGCTTCGATTGTGTGCGTACTGCTGCAATATTGTTAACGTGAGTCTTGTAAAACCTTCTTTTTACGTTTACTCTCGTGTTAAAATCTGAATTCTTCTAGAGTTCCTGATCTTCTGGCTCTCGTAGACAGATACTACCATCGATGGATCTGAGTCT
+
BBCC@BB@>>BBBBBA<94558:9<;::<<:=99:;A;BB@CABBCFDBB?;;8@A?B9BBBD<@<??A@??BBB>ABDCA/999)877:1736<8<==8<>7;;;:<=9;@@CBBAA?ABD?C@BBBBAA;;7;BCC@CBBCCBBBBBBBBAA??<?@@<@@;?;??ADCBBCGACCBCC9A<@><;;<;*;CAA@;A@ABBCB;;;5;;;.:BA>@?A?BB@BBABA@@=?<?BBBBA?A:;9<CCCABBBCBBEA@ABCCDB>?@B:::B=:::?AA???9
@ATNG8:02403:01647
GATGGTAGCATCATGCATATCTCACCAGAAGATCAAGGAACTCTAGAAGAATTCAGATTTTTAACACGAAGAGTAAACGTAAAAAGAAGGTTTTACAAGACTCACGTTAACAATATTGCAGCAGTACGCACACAATCGAAGCGCAGTAAGGATGGCTAGTGTAACTAGCAAGAATACCACGAAAAGCAAGAAAAAGAAGTACGCTATTAACTATTAACGTACCTGTCTCTTCCGAAACGAATGAGTACTATGTAGAGCTCTATACTACCATCGATGGATCTGAGTCT
+
5=<<8=;<@BBBBBCBB>>>?@??@8<8813=>00*/5:4:;;??8858=8B>56665555$.(.88--(-6---5.57:::::(::5@5@;@+;55.5559=><<<9<7;=7;@A<??A@@@ABEEBBBDBAA@CCCB?BBDDAAAB>A?B:;7;BAAABBC?BBBBA@<;;800/4::.222&222+25777+5<35229>9@AA<?:?>@A=A;AACCD?BBBABBC@C@BBB>BCE?BBBBBCCBB?AAAA>>>>BBBB888;;6:C==>AC?B???AAAAAA
@ATNG8:02410:01634
GATGGTAGCTCGCTGATGATATCTCCAGAAGATCAGGAACTCTAGAAGAATTCAGATTTTTTAACACGAGAGTAAACGTAAAAAGAAGGTTTACAAGACTCACGTTAACTATATTGCAGCAGTACGCACACAATCGAGGCGCAGTAAGGATGGCTAGTGTAACTAGCAAGAATACCACGAAAGCAAGAAAAAGAAGTACGCTATTAACTATTAACGTACCTGTCTCTTCCGAAACGAATGAGTACACACTCTCATATGACACTACCATCGATGGATCTGAGTCT
+
5:;;0669;;965;@AA@AAB;::A?BAB@AA@@::8:?A?;<<?@=?A>A9?99988877#2477789889887.2299999'9<99255)5<<8>666>><<C?A>ACCECC?BAAABB999BBBBB988:>=?AB7;;;AA??<?<==><@ABBAA==8===;;::>>867808///9)///)/9999,69-5/.///59@:>:>>894:6//0AA@@CBDCAB60-0==5;00*0:>@@AA@988=<9;6;</00@@>=:94:>>?@??<?@@@ABBBCC
@ATNG8:02411:01645
GATGGTAGAGTATCATGTGTATCTCCAGAAGATCAGGAACTCTAGAAGAATTCAGATTTTTAACACGAGAGTAAACGTAAAAAGAAGGTTTACTAGACTCACGTTAACAATATTGCAGCAGTACGCACACATCGAAGCGCAGTAAGGATGGCTAGTGTAACTAGCAAGAATACCACGAAAGCAAGAAAAAAGAAGTACGCTATTAACTATTAACGTACCTGTCTCTTCCGAAACGAATGAGTACACACTCTCATATGACACTACCATCGATGGATCTGAGTCT
+
5<<<8=>CCCDEDCDCCBBBBB???<??A?AABABA?A?ACAAA;;5;;5;5;B@BBBB@1C@ABBBBBBBBBC=CABCCCC5@@=A5;;09<=B@BCCCCC@@?@@CC@BBD@BBCBCBBBCCCBBACBAAAAA?A@A@@@A@;A=@@@=AA@A@BAA?BBBBBB@BC????7;;>==4:::4899888%/:59/./66<?:;?;@><<593:=BBB?BCBBB@@<@=<;;0:BB>AABDBBBDBBBBBBBBBBABABCBAAA?BAAABCG@BAA@C@??AA
@ATNG8:02417:01678
GATGGTAGCGAGCGAGTGTGTATACCAGAAGATCAGGAACTCTAGAAGAATTCAGATTTTTAACACGAGAGTAAACGTAAAAAGAAGGTTTTACAAGACTCACGTTAACAATATTGCAGCAGTACGCACACAATCGAAGCGCAGTAAGGATGGCTAGTGTAACTAGCAAGAATACCACGAAAGCAAGAAAAAAGAAGTACGCTATTAACTATTAACGTACCTGTCTCTTCCGAAACGAATGAGTACAGAGAGTACGATATGTCTACCATCGATGGATCTGAGTCT
+
=BCB@CBCHFGBAABCHLGA@ACCC=@@@=?DA>??<?8>ACBBBE@BA=@<@<@AAFEE5CABBBCDCCBCBA9A@AAAAA,@A=@5;;;&5<>:@;;;>CDCC?B?CB?BBA?BBAAABBBDBAAEDCCC@CCBB?@@??@>885;@DCC?CCAAABBB?CCDBA=:>@=000:;;;=>58876555555#/847/./;;A?@<@7::;;>E=BBCCC@BCCDCCBAD?CBB<AAA?AABBCCCDDCAAAAABBBBBBBA@====>>>AA@?;>DEAB889=>
@ATNG8:02419:01661
GATGGTAGGAGACACGTCGCACACGTACTCATTCGTTTCGGAAGAGACAGGTACGTTAATAGTTAATAGCGTACTTCTTTTTCTTGCTTTCGTGGTATTCTTGCTAGTTACACTAGCCATCCTTACTGCGCTTCGATTGTGTGCGTACTGCTGCAATATTGTTAACGTGAGTCTTGTAAAACCTTCTTTTTACGTTTACTCTCGTGTTAAAAATCTGAATTCTTCTAGAGTTCCTGATCTTCTGGGTCTACGCTCGTCGCGCTACCATCGATGGATCTTGAGTCT
+
=;;;;>==:?@>>C;;@>666>>>>?;??@AA=AAAB9AA?A=:::@@??;?BAA@>A?ABBB?D?BCCCA<=>>897999+;<:<;;:39BCC?B>?;>=;>?@@>><>>>>A???:?DC<A:?@@@@>>>=B@?>;AAA?@?;:;>>>?<;;A<>>>=BD=A;A@AAAB@@@9=8787)89=6=>@@@/@=99919;///;33////@@@,=7;;?9>:;;5;<=>===<@:>>>>>><@@DD:@?@<;;6669998>>???@=@@@?@==6333606;;7--
@ATNG8:02422:01674
GATGGTAGGAGACACGTCGCACACGTACTCATTCGTTTCGGAAGAGACAGGTACGTTAATAGTTAATAGCGTACTTCTTTTTCTTGCTTTTCGTGGTATTCTTGCTAGTTACACTAGCCATCCTTACTGCGCTTCGATTGTGTGCGTACTGCTGCAATATTGTTAACGTGAGTCTTGTAAAACCTTCTTTTTACGTTTACTCTCGTGTTAAAAATCTGAATTCTTCTAGAGTTCCTGATCTTCTGGTGTCGTCTATCATGTACTACCATCGATGGATCTGAGTCT
+
>CB=<BGE@BCBBBBBBCCCCCBBBCCBBBBB?BAAC<AA685555====7==BBB>A;???A?B?BCBCA???C=>>==</<<7<8867&2><<9?==8=?;????AA7;<???@@@=AAA=A<@@?===>>=AAAA:=>A>>>>>>>>AA;;;B;8895;>8=:>AAAAAAAA<@@@@@6@<A<A=<<<+;;;;>///;556;<>>=AAAA/A>>>@=D<AA;@@@B@@@<?;?A@@@@:>AA;;;>>@?????>>>>>>>>>>9>????>?;99555;;??>
@ATNG8:02423:01638
GATGGTAGACATATCGTACTCTCTGTACTCATTCGTTTCGGAAGAGACAGGTACGTTAATAGTTAATAGCGTACTTCTTTTTCTTGCTTTCGTTGGTATTCTTGCTAGTTACACTAGCCATCCTTACTGCGCTTCGATTGTGTGCGTACTGCTGCAATATTGTTAACGTGAGTCTTGTAAAACCTTCTTTTTACGTTTACTCTCGTGTTAAAAATCTGAATTCTTCTAGAGTTCCTGATCTTTCTGGGGCTGCGCTGATATGCGCTACCATCGATGGATCTGAGTCT
+
9=;:06;DCEEBBBBBBB@AACCBBCDBBDBB@???C=??<??BBBBBCB@CBBCA<>;>BCB;A7??@@===7:156526'2:3=A=>6;//(/)---(//(/998<@9AA?>>@A?;A@C:><;=;?:;:A=B>>>;><=>=<==>@@DA=>>A<>==<::7;<@@@??AAAB=?>=>=/<8;17////(-999=-----779>>>18888(5=>>E=B<>>:>BBAA@@<@<AAAB=<:48////)///-9=--/9998>>>>=<4=>9;:>@<>>>>>>@:::
@ATNG8:02426:01658
GATGGTAGCTCTGCTCTGACTCTCGTACTCATTCGTTTCGGAAGAGACAGGTACGTTAATAGTTAATAGCGTACTTCTTTTTCTTGCTTTCGTGGTATTCTTGCTAGTTACACTAGCCATCCTTACTGCGCTTCGATTGTGTGCGTACTGCTGCAATATTGTTAACGTGAGTCTTGTAAAACCTTCTTTTTACGTTTACTCTCGTGTTAAAAATCTGAATTCTTCTAGAGTTCCTGATCTTCTGGGCTGCGCTGATATGCGCTACCATCGATGGATCTGAGTCT
+
::<<266;;<<</0/77/455=:545333337,35>C<ABADABBBACBB?B@@@C>B>BAAA=@?ABBB@@?AB<:9999'4:5335>6?:<>9===:=A?BAAA@B?A;;;@@@B@BCC@D?BBCA;;;A>AAAA?B;;;A@@AB;;:A???A?AAA>AC?C9:9BBC@AA?:=?A??*:2:4:=BBB1BBBBA69:@?=AA:9:=@?@?0>?>>>;??AA=BC@@@AB?A??>>?>=9?ACC=@:;;@@@ABBBB999::>@5>:44433-3:93833BBB
@ATNG8:02431:01637
GATGGTAGCGAGCGAGTGTGTATACCAGAAGATCAGGAACTCTAGAAGAATTCAGATTTTTAACACGAGAGTAAACGTAAAAAGAAGGTTTTACAAGACTCACGTTAACAATATTGCAGCAGTACGCACACAATCGAAGCGCAGTAAGGATGGCTAGTGTAACTAGCAAGAATACCACGAAAGCAAGAAAAAAGAAGTACGCTATTAACTATTAACGTACCTGTCTCTTCCGAAACGAATGAGTACTATGTAGAGCTCTATACTACCATCGATGGATCTGAGTCT
+
6C>B9BB=CCCCCBBCCBBCCCAAB@DCC?BBBCBB?B?BBCBBBB>@@=B>B>BBBCCC5C@CBCBDCCCCCC>ECBBBBB2BC;A4;;;.;==:9:66>CBBB?B?AA>A@A<?>BBCBBBCCDBBBCCC?CCCC?BBBB@@@A9@=@996;C@@@AAD?CCABBB>BB?BBB;@@>>=7=>>;898888%8>9>887AA@@@;>:>>CE<?;?BBBB?BBBAACC@C@?@@<?CC@BBACCCCAA@BBBBBB>>>AAA==>>>;>>?@?AC?BBBBA>>>AA
@ATNG8:02400:01722
GAGGTAGGCGTGTGAGAGTCTGCCCAGAAGATCAGGAACTCTAGAAGAATTCAGATTTTTAACACGAGAGTAAACGTAAAAGAAGGTTTTACAAGACTCACTTTAACAATATTGCAGCAGTACGCACACAATCGAAGCGCAGTAAGGATGGCTAGTGTAACTAGCAAGAATACCACGAAAGCAAGAAAAAGAAGTACGCTATTAACTATTAACGTACCTGTCTCTTCCGAAACGAATGAGTACCTCTCAGACGCTCGTCCTACCATCGATGGATCTGATCT
+
6559=559;@;A;@@GCCBAAE@A8@CC9;66;;<9B@BBBCBA@;993:6=??>>>>=,;5;7;=???>>><3722255'2949+522&2886;;>??>==@9>:::5;??6;;@A>>>?>====788A<AA==8=:;:==@@<A=AAA=AA???>>>;>?@>CCABB?@@@;??;;;09:768999<.==4>?@?BDDAA<?9?@??:?>A???A>B???B?A=A<??A4=;;5;@@?@@B@DAAABAAABBBBBBB@C9949A:::ACACBBBBBCBB
@ATNG8:02409:01703
GATGGTAGTATATCGCGTCGCTATCCAGAAGATCAGGAACTCTAGAAGAATTCAGATTTTTAACACGAGAGTAAACGTAAAAAGAAGGTTTTACAAGACTCACGTTAACAATATTGCAGCAGTACGCACACAATCGAAGCGCAGTAAGGATGGCTAGTGTAACTAGCAAGAATACCACGAAAGCAAGAAAAAGAAGTACGCTATTAACTATTAACGTACCTGTCTCTTCCGAAACGAATGAGTACTACTCTCAGAGACACACTACCATCGATGGATCTGAGTCT
+
4<<<8ACEC@CCBBDDDCECCCCAA>ADGICCBBBB?B?BBABABC?CD@C@:::99@@A2B?CCBBBBCBBBC>CBBCDGD1A@=A5<<<*:::59;;;==<>C>?>@C=AAB=?>@?AHGCCAABDBBBB?BBAA>@@@@?@AB?B?C@?=???@GCCC?BBBBBA=AC?999388887)8::488888+/=7>///<<@;;7;:==?@<@=BBBA@>?CAAABB?B?CCC=CCC?BBCCCBB@@BBBAAA@<=;@@@>>>>@<@AAA?ACADCBBAAAABB
@ATNG8:02413:01721
GATGGTAGTATCTGCACACTCTGTCCAGAAGATCAGGAACTCTAGAAGAATTCAGATTTTTAACACGAGAGTAAACGTAAAAAGAAGGTTTTACAAGACTCACGTTAACAATATTGCAGCAGTACGCACACAATCGAAGCGCAGTAAGGATGGCTAGTGTAACTAGCAAGAATACCACGAAAGCAAGAAAAAAGAAGTACGCTATTAACTATTAACGTACCTGTCTCTTCCGAAACGAATGAGTACTACTCTCAGAGACACACTACCATCGATGGATCTGAGTCT
+
556=7<@BB;555:555A@BBCBBC?BBC?AABBAA>A=AAB??>D?BA?A?9:998<<<,96<<;@><@@<<=686;BCCC1BB>@:?BB8@==:666==>>>B?B?BC@BBB>??>>@BCBCCDBBBCBB?BAAB>@?>=A@BB<@=@::7:AAACCCB?BBBBBB@CD@AAA=;;>>>1;;=8======'=>:;889@@AAA<A<?>>@<?:>>B@@=@DCAAAC@C?AAB=ABB?BBBBBBEB>BABA???=>=?===>=>><>EBB@@C?CBBBBAAACC
@ATNG8:02421:01686
GATGGTAGTAGTACACTAGTCATACCAGAAGATCAGGAACTCTAGAAGAATTCAGATTTTTAACACGAGAGTAAACGTAAAAAGAAGGTTTTACAAGACTCACGTTAACAATATTGCAGCAGTACGCACACAATCGAAGCGCAGTAAGGATGGCTAGTGTAACTAGCAAGAATACCACGAAAGCAAGAAAAAAGAAGTACGCTATTAACTATTAACGTACCTGTCTCTTCCGAAACGAATGAGTACACATCGTCGTGTCGTGCTACCATCGATGGATCTGAGTCT
+
::@@=ABBDAA<@@<<;==>CBBAC@CGC?A@;;;;293=>A@>??=@@=@>AA???DCC3B999BBCBABCEC=BABABBB1=C=B:AAA7A@@=969@@AB>C?B@BB?@?@=AA::;BCBGDBBBCCCC@CBAB?A?>=888?:A=A:98:AABBBCD?BBC:::<@@;=?<277877)2523>>CCDC(;=7:///@9?@B=B<>==A:=:=DCAA?B@@?ACB@D?BBB=BBB?BBBCBBBB;;;A@ACAAAACCA??@CB?BBBBB;?=?B>==?>>=;
@ATNG8:02421:01705
GATGGTAGGTGCACATGAGTGTATCCAGAAGATCAGGAACTCTAGAAGAATTCAGATTTTTAACACGAGAGTAAACGTAAAAAGAAGGTTTTACAAGACTCACGTTAACAATATTGCAGCTGTACGCACACAATCGAAGCGCAGTAAGGATGGCTAGTGTAACTAGCAAGAATACCACGAAAGCAAGAAAAAGAAGTACGCTATTAACTATTAACGTACCTGTCTCTTCCGAAACGAATGAGTACGATGAGAGAGCTCTCTCTACCATCGATGGATCTGAGTCT
+
<BBB?BCC@ABBCDCCBBCAA@CAA?AAA?ABBFBB?A?BBCCCBB?BC@C@@@?99999*;>BCCCCDCBBBE>BBA@@@?0?A;@:@@@9ACCABBABCFCFC?B?BC?BBB<A@@>BBBCEDCCCAAAA?ABBC@CBBABBBC=B=AA@>@ACB=>>B?BCBBB@<@A=A=C=@@@AF:=@A<=====,>:4:=@AABABB>A>ABBB>A>ABCAA688>@:;:=B=@??9@CC?AAACAA>?>;;;==A>>>@>>>@?;88299<A@@@<@AAAA?????
@ATNG8:02427:01696
GATGGTAGCGCGACGAGCGTAGACCCAGAAGATCAGGAACTCTAGAAGAATTCAGATTTTTAACACGAGAGTAAACGTAAAAAGAAGGTTTTACAAGACTCACGTTAACAATATTGCAGCAGTACGCACACAATCGAAGCGCAGTAAGGATGGCTAGTGTAACTAGCAAGAATACCACGAAAGCAAGAAAAAGAAGTACGCTATTAACTATTAACGTACCTGTCTCTTCCGAAACGAATGAGTACGATGAGAGAGCTCTCTCTACCATCGATGGATCTGAGTCT
+
@<00)59:556<<<<<<<=<??@BA=AAA=@?AA::49;<<>;<8C<@@@C?A@@98766(807==886???@A757;B@@@,9<5;4999&5<<7566<<<<>>9A?BC?BBC<?>99;CCCCCCECCCCC?@9::;?>??@@@A=B?B;:48A?>?>BB?BBCAAA@BB>AAC?<<<<;19;9498::;+:>9>988??AAD=D=ACAB:=8==@@@=?BBBCCC@B?BBD>CCC?BCBBBBABA:::A===@@@?>>???::5;:::;8818AA??;;;;;
@ATNG8:02429:01724
GATGGTAGCACGAGTCACTCATATCCAGAAGATCAGGAACTCTAGAAGAATTCAGATTTTTAACACGAGAGTAAACGTAAAAAGAAGGTTTTACAAGACTCACGTTAACAATATTGCAGCAGTACGCACACAATCGAAGCGCAGTAAGGATGGCTAGTGTAACTAGCAAGAATACCACGAAAGCAAGAAAAAAGAAGTACGCTATTAACTATTAACGTACCTGTCTCTTCCGAAACGAATGAGTACAGAGAGTACGATATGTCTACCATCGATGGATCTGAGTCT
+
5<<<8>=ABECC=CDBBCBBBBBCC>BCE@BBBB@@?@@CCC:::B@CC@C@99::8BBB3B?BBBBBBBBBDE>AA;;;;;*;A>A>CCB<BDD?:99?@A@?A?A?BC?BAA=?@AABCCDCCBBBCCCC?CBA?;?@??@@@A=A?C??=?DBBAACC?CB@AAB@CC=>>>277787)8::4:<<===':=9=///==A@A<?<?AAA7;7;?B@@>@BBBBBB?A?ACC=BBB@@>>BCCCB@>?>>ACAAAA??A>>>>>9>=>>AAA=@???@@?;;;
@ATNG8:02431:01707
GATGGTAGCTCTGCTCTGACTCTCGTACTCATTCGTTTCGGAAGAGACAGGTACGTTAATAGTTAATAGCGTACTTCTTTTTCTTGCTTTCGTGGTATTCTTGCTAGTTACACTAGCCATCCTTACTGCGCTTCGATTGTGTGCGTACTGCTGCAATATTGTTAACGTGAGTCTTGTAAAACCTTCTTTTTACGTTTACTCTCGTGTTAAAAATCTGAATTCTTCTAGAGTTCCTGATCTTCTGGGTCTACGCTCGTCGCGCTACCATCGATGGATCTGAGTCT
+
44555;=BBCCGBDCCCCCBBBAAAABACCBB?BBBC=CD@D<AACCCCC@CCBCC@D@ACBC?B?C@A@CDCCC?@@???0@D?BBBC>CCCC@CBA=AA<@@ADDC@CCCCDAAA@C@@=@@CDCC@@?B?CCCD>BAB:::A@CA@@A@???<???=@E@C?B?AABBCAA?ACCCC9@=@>;;;;;*;ABBC=CCDCBBBBBA>AAAA0;;;CC@C@CC@CCBBBBB@B@BBBBBC?BBFF?DBBBDDDDBABBBBAAAA?=@@@BBBC@BB@@@A@AAA
@ATNG8:02432:01683
GATGGTAGCGAGCGAGTGTGTATACCAGAAGATCAGGAACTCTAGAAGAATTCAGATTTTTAACACGAGAGTAAACGTAAAAAGAAGGTTTACAAGACTCACGTTAACAATATTGCAGCAGTACGCACACAATCGAAGCGCAGTAAGGATGGCTAGTGTAACTAGCAAGAATACCACGAAAGCAAGAAAAAAGAAGTACGCTATTAACTATTAACGTACCTGTCTCTTCCGAAACGAATGAGTACTATGTAGAGCTCTATACTACCATCGATGGATCTGAGTCT
+
;A;=8@B=696;;;;<><=BCBCAA7?CC?CCBB??=?<@AA???A>:94:?A=B@@@@@,A>ABABBBCDDEE=CD<;;;;(:599455)5:<7=??;:@B@A>A@CC?BAA@BBBBBBBBBCCDE@BBC@CCCC>??BA???B==:>00,0@<<=ABC@CCCCCC?AA?BEE>?=;;;5:00)//////%-3-6///98@@@;@;@?BB:=:=?BBB>AB@@@BB9@:;;;69AC=AAB???CBCCCBAAAA=>>>@@>=>BA<A@;;;;@=?????>??BB
@ATNG8:02392:01737
GATGGTAGGCGACATACATACGCGCCAGAAGATCAGGAACTCTAGAAGAATTCAGATTTTTAACACGAGAGTAAACGTAAAAAGAAGGTTTTACAAGACTCACGTTAACAATATTGCAGCAGTACGCACACAATCGAAGCGCAGTAAGGATGGCTAGTGTAACTAGCAAGAATACCACGAAAGCAAGAAAAAGAAGTACGCTATTAACTATTAACGTACCTGTCTCTTCCGAAACGAATGAGTACGATGAGAGAGCTCTCTCTACCATCGAACCACCTAAGTCT
+
CB==<CCCABABABBBCBBB:;;CCBECC?CCCC9989?BBBABBB?AA?A?DCCBBBBB5BAEDDDBBBCCCC=AA::;;;*;B=A4;;;-;A@?@A;@BCA@A=?<??<@@@999ABBCCDCCCCCCCCB?CCCC?AABABB@@<@=A999;BBBBBAC?BBBAAB?BB98889??AAA9?8818<<<<+8<7<///==@BA<@=AA>?<>;>=CBB>BBBBCBC?A=???:?AC=?>>BA@@AAABBBB>A==<:::887>?:==@AA=B<>><>A:><<:
@ATNG8:02397:01775
GATGGTAGATACTCGCTGATACACCCAGAAGATCAGGAACTCTAGAAGAATTCAGATTTTTAACACGAGAGTAAACGTAAAAAGAAGGTTTTACAAGACTCACGTTAACAATATTGCAGCAGTACGCACACAATCGAAGCGCAGTAAGGATGGCTAGTGTAACTAGCAAGAATACCACGAAAGCAAGAAAAAGAAGTACGCTATTAACTATTAACGTACCTGTCTCTTCCGAAACGAATGAGTACTATAGACTATCTGAGACTACCATCGATGGATCTGAGTCT
+
6CCB?BCBCCBBBA?;?BBCBBBBC>BCC=??A?9:4:=AAABBAD@AA>A?=======>.=<@@@===AAAAF;>=;;;;;*;A=A5;:;'5<<7>@;@@BBBC?B?BB?BBB?CC>>AECCBCCCCCBCD@DBAA>AA@@?@>>8?>A;;8;BBBCCBC?BBBBBB<??????>?;AAD9;;;6;?@A@/@E=C987>>>?@:=:=>>?1818>AAA?CCCCECD?B?BCB;A??<?BBBDCBBA@AB@@@>>B@??BBBCAA=A@@@AAA>ACBBBBB999
@ATNG8:02397:01777
GATGGTAGTGTCAGATAGTCTATAGTACTCATTCGTTTCGGAAGAGACAGGTACGTTAATAGTTAATTAGCGTACTTCTTTTTCTTGCTTTCGTGGTATTCTTGCTAGTTACACTAGCCATCCTTACTGCGCTTCGATTGTGTGCGTACTGCTGCAATATTGTTAACGTGAGTCTTGTAAAACCTTCTTTTACGTTTACTCTCGTGTTAAAAATCTGAATTCTTCTAGAGTTCCTGATCTTCTGGCTCTCGTAGACAGATACTACCATCGATGGATCATGAGTCT
+
/79<6:=B666=;;7777///778:4443933-7@<<2<<.5.59444<<5?:<:9-717886(0*0)/6/-/666)//999'99178;=4:8<>8<=@@CC?:;;BAC?CBBBBC;;;;CC?C:;;;;;;;B=@;<<?B;;;C;;;A@@@@==992;?@=CA>B?BBBBBCCCC>B;;;;.;=A=;<<<.9@@@@:@@@999=<<<5::99(9445<7<8=?:=AAACAA>A@BBBBBA???@:?9999>=>@===99//////)/999833-3333377;333
@ATNG8:02410:01738
GATGGTAGCTCTGCTCTGACTCTCGTACTCATTCGTTTCGGAAGAGACAGGTACGTTAATAGTTAATAGCGTACTTCTTTTTCTTGCTTTCGTGGTATTCTTGCTAGTTACACTAGCCATCCTTACTGCGCTTCGATTGTGTGCGTACTGCTGCAATATTGTTAACGTGAGTCTTGTAAAACCTTCTTTTTACGTTTACTCTCGTGTTAAAAATCTGAATTCTTCTAGAGTTCCTGATCTTCTGGATACACTCATGTGCACCTACCATCGATGGATCTGAGTCT
+
9:CB<;<=<@FEBBBCBCBCBDDBDDBBBBBB?@A@D?BB?C?A@BBABGACBB@@?A@CDDC@D@@@ABCBDBC@BCCCC3CB?AAAD=ABAA?AAD@CC?;;;BDHACBBBDDDC>A@B?A?BBAA@@@B<@@AA4::@@A@@@BCBBB???B?BCB?BC@B>AACCCBCBB=@AAAA9B@C@ABABA0ACCCC>AACAAACBBB?BCCC0C@@;;8;>BCACBCCCBB?B?AABCCF?BAC?BAAA@@BAA:;:@@@>:=00,000999=8=A@@@AABBC
@ATNG8:02424:01733
GATGGTAGCACACGAGATCTCATCGTACTCATTCGTTTCGGAAGAGACAGGTACGTTAATAGTTAATAGCGTACTTCTTTTTCTTGCTTTCGTGGTATTCCTAGTTACACTAGCCATCCTTACTGCGCTTCGATTGTGTGCGTACTGCTGCAATATTGTTAACGTGAGTCTTGTAAAACCTTCTTTTTACGTTTACTCTCGTGTTAAAAAATCTGAATTCTTCTAGAGTTCCTGATCTTCTGGTATACACACTCGCTCGCTACATCGATGGATCTGAGTCT
+
7:;;6;@=BCCCB@@;??A@@@??B@BCBBBB=@@BA;;;4:7@@=ABAA?BBA@A;B594=?8>6>ACBB><8A;AAAAA/=;:=@@C:;??C@AAC?B=A>>=<>AB@??;;7;=A<A=>==A:;;@<@A@A<@:::=888<9:99<;7817=>9=?9<8=??:8;A=<8=>>>>/;5:69=<<<+<=///'/...77799A5>>999%665551616828982757/7/756>AA68:A5;887::987:77797759///3-////(/8877<;>::
@ATNG8:02425:01752
GATGGTAGAGTATCATGTGTATCTCCAGAAGATCAGGAACTCTAGAAGAATTCAGATTTTAACACGAGAGTAAACGTAAAAAGAAGGTTTTACAAGACTCACGTTAACAATATTGCAGCAGTACGCACACAATCGAAGCGCATTAAGGATGGCTAGTGTAACTAGCAAGAATACCACGAAAGCAAGAAAAAGAGTACGCTATTAACTATTAACGTACCTGTCTCTTCCGAAACGAATGAGTACTGTATCTATGTGTGCGCTACCATCGATGGATCTGAGTCT
+
9:;;5;<<BC;;:@@@CBAACB9;:?CBGABBBBED>A>ACDDCCCABB@D?BCA;;;;.549<=666C;<;A9A;;9999$9<242444&4;<8=AAABBBAB=A4:9;?>;5:444==@@CBBCFCBBB?B;:;49??A>>4<0818:939<;;<78<1;897784//(/..(..557'.3348::;:'.-----6//33,3177786;<BBBBB@B>>===>5;5:<A7=9917=;999775555;;953/68-,,,,,*(*66---5.3336552225
@ATNG8:02425:01772
GATGGTAGTGATACAGATCAGACACCAGAAGATCAGGAACTCTAGAAGAATTCAGATTTTTAACACGAGAGTAAACGTAAAAAGAAGGTTTTACAAGACTCACGTTAACAATATTGCAGCAGTACGCACACAATCGAAGCGCAGTAAGGATGGCTAGTGTAACTAGCAAGAATACCACGAAATGCAAGAAAAAGAAGTACGCTATTAACTATTAACGTACCTGTCTCTTCCGAAACGAATGAGTACGATGAGAGAGCTCTCTCTACCATCGATGGATCTGAGTCT
+
==??666>>@@>??>?CBAAAB@??7:=94:=@A997:???<444=8==>C@;;;:9::9'5.55522266999395;4:::$557<5<<<0<==9;665::://)/38;6::;244335<==@C@@@C?@@?;;:?8<<<;>>>><B=A;;5:??>ABBB@BBBBB@<>>,000<<668:(....(.7777)67.3...77922,2,228826155>9929<<??<B9>078?9<8829878<7////..7...22279999999/33-----(-77//58><7
@ATNG8:02438:01773
GATGTGATACAGATCAGACACCAGAAGATCAGGAACTCTAGAAGAATTCAGATTTTTAACACGAGAGTAAACGTAAAAAGAAGGTTTTACAAGACTCACGTTAACAATATTGCAGCAGTACGCACACAATCGAAGCGCAGTAAGGATGGCTAGTGTAACTAGCAAGAATACCACGAAAGCAAGAAAAAGAAGTACGCTATTAACTATTAACGTACCTGTCTCTTCCGAAACGAATGAGTACTGCGTCTCACTCTCGCCTACCATCGATGGATCTGAGTCT
+
=====CCCGEBBBBBCCCDCC@CCD?@@@A::7;>AAEBBBB?BC?B@A@?87778(9<AAABBBBBBCA8@=;;;;;*;?=@5:9:&9@<9;@<BCCCBB?C@CC@??@>AABBCBBBCCECCDBCC?BB@@<@@@???=>8?=?::6;BAABDCCAABBCCC?BB?BBB?A@;::/6751999:;+7>9A688ABAAA<><===?:=:=@CBB@BBAABBB?B?BBB=BBB?CBAACCCC@AABCBAAA@BBBDC?BAA>ADBBBBDACBABB??@CB
@ATNG8:02440:01736
GATGGTAGATACTCGCTGATACACCCAGAAGATCAGGAACTCTAGAAGAATTCAGATTTTTAACACGAGAGTAAACGTAAAAAGAAGGTTTTACAAGACTCACGTTAACAATATTGCAGCAGTACGCACACAATTGAAGCGCAGTAAGGATGCTAGTGTAACTAGCAAGAATACCACGAAAGCAAGAAAAAGAAGTACGCTATTAACTATTAACGTACCTGTCTCTTCCGAAACGAATGAGTACATAGATATACCGTATAGCTACCCATCGAGTGGAATCTGAGTCT
+
/:::6;?BCAA?@///98::?@AAA<A@A7=;8;//(/3888373<5=B?C?:;987889(812522222299;.7755555$5<.5.555'55585554477//)/16:477=8;<==?AAAAACBBAA@?=B48:64<<::;992727///999//4=8@;A@@=9=>=000<:68AA2622,.7777)553....355555;255552736655439<9::<=8=444=599:58888337;?<<:::://(///::=:;862'2733---9(-(-68768888
@ATNG8:02393:01788
GATGGTAGTTATCGCGTCGCTATCCAGAAGATCAGGAACTCTAGAAGAATTCAGATTTTTAACACGAGAGTAAACGTAAAAAGAAGGTTTTACAAGACTCACGTTAACAATATTGCAGCAGTACGCAACAATCGAAGCGCAGTAAGGATGGCTAGTGTAACTAGCAAGAATACCACGAAAGCAAGAAAAAGAAGTACGCTATTAACTATTAACGTACCTGTCTCTTCCGAAACGAATGAGTACGAGAGAGCACACGTGTCTACCATCGATGGATCTGAGTCT
+
<==@<@DBC:>>AA<=ACBBBDDC@CCC@DCCA@A@C?@AABBBB?BB?B?BA99:CCC3C?AAABBBCDBBB<??@BBBB2BB>B4;;;.;@?7;:69>>>CB?B>AA>BBC@BBBBC;;;CEECC@BB?BCBB?BBDCBB@@<A?BBB<AABBBBBB?BBBBBC@B@;>>@;>?8991:>=8;>>>?/?A<?@BBBBBCC>><?CCD>A>A@A??:>>>?>>>6:8;AB:>BB?BBBB@@?BBBBB>>>>>?@ABC@A>::7::>@>>><>BBBB?@===
@ATNG8:02412:01797
GATGGTAGTGATACAGATCAGACACCAGAAGATCAGGAACTCTAGAAGAATTCAGATTTTTAACACGAAGAGTAAACGTAAAAAGAAGGTTTTACAAGACTCACGTTAACAATATTGCAGCAGTACGCACACAATCGAAGCGCAGTAAGGATGGCTAGTGTAACTAGCAAGAATACCACGAAAGCAAGAAAAAAGAAGTACGCTATTAACTATTAACGTACCTGTCTCTTCCGAAACGAATGAGTACTGCGTCTCACTCTCGCCTACCATCGATGGATCTGAGTCT
+
DDDC@DCCBADBBBCBBBBBABCBB?ABA788A@9929<00/////*/95:92/.67777$.(...55058777=397>9999$55494;<=0<??:666==<=;;0504;7:::9=;879999AB::9CBBB@CA@?=?ABDA@@A<@>A:;6;CBBBBBBA@??AAA?BB?BBC;<7777.555.//////%/96//./7;;:?;?:>>??;D=@@BAB?CBAAABBAE>ABD>B??;?BBAABB@AAA@@@BBABBBBBA=@>?8<;777::799::::::==
@ATNG8:02413:01796
GATGGTAGAGAGAGCTCTCTCATCGTACTCATTCGTTTCGGAAGAGACAGGTACGTTAATAGTTAATAGCGTACTTCTTTTTCTTGCTTTCTTGGTATTCTTGCTAGTTTACACTAGCCATCCTTACTGCGCTTCGATTTGTGTGCGTACTGCTGCAATATTGTTAACGTGAGTCTTGTAAAACCTTCTTTTTACGTTTACTCTCGTGTTAAAAATCTGAATTCTTCTAGAGTTCCTGATCTTCTGGCGCTCTGTCACGTCTGCTACCATCGATGGATCTGAGTCT
+
==6526>BBCCA@@B:66>ABBCCCCBBBBBC@CBBC;BB>A?@AACB>><>BBBC?C?AABH?C?ABBAA===B<@@A@@.==9????9?=9@93--)--)---239907?>>???8695606//./333383>@;;;-7897=>>>@@?;=>==C=AAA=>@=@;=<<==<=>C=@@@DD2?9?<>>AAA.@@@BA7?=999988896;===,5///=5<6;A<B@@@@??<?=????=>5:9:8<==AA=>=AAA>:::;==?@<@?>>?@A=A@>>>AABAA
@ATNG8:02417:01829
GATGGTAGCGCACACATAGATACAGTACTCATTCGTTTCGGAAGAGACAGGTACGTTAATAGTTAATAGCGTACTTCTTTTTCTTGTCTTTCGTGGTATTCTTGCTAGTTACACTAGCCATCCTTACTGCGCTTCGATTGTGTGCGTACTGCTGCAATATTGTTAACGTGAGTCTTGTAAAACCTTCTTTTACGTTTACTCTCGTGTTAAAAATCTGAATTCTTCTAGAGTTCCTGATCTTCTGGCTCTCGTAGACAGATACTACCATCGATGGATCTGAGTCT
+
>>;;7;;<ABCBCBBCGBBBBBBCBCBCC;::?ABBC>CF@C@BBBBBAA?;;5<<7>7;A>=3;5;7389999;-3////$/94///;;(//33,3396;=488::@CAGECCCBCC@CCC@A>BBB@AAAB?BBAB?BBBBBBBAC@@@AA@@?@CCC@BB@B?BBBBBCDA@>@;;::.;5;@;;;;.;B??@<@CCCDCCBBA;AAAA,AAABB?C@CE@CCBBA@@<@>ABBCBC?C;;7;BBBBBAACCCGDCCBBBDE@CBAAB@@<@@??CBBBAB
@ATNG8:02422:01805
GATGGTAGTGTGTCTCTGAGAGTAGTACTCATTCGTTTCGGAAGAGACAGGTACGTTAATAGTTAATAGCGTACTTCTTTTTCTTGCTTTCGTGGTATTCTTGCTAGTTACACTAGCCATCCTTACTGCGCTTCGATTGTGTGCGTACTGCTGCAATATTGTTAACGTGAGTCTTGTAAAACCTTCTTTTTACGTTTACTCTCGTGTTAAAAATCTGAATTCTTCTAGAGTTCCTGATCTTCTGGATAGCGACGCGATATACTACCATCGATGGATCTGAGTCT
+
=CCC@CCCECCFCB@;@BBBBCDBBBBC@C9959BCB@BEAC@BBCCCCC@CCBBB@C@@AAC@C@BBBDCGCCC@BBBBB5BC@CCBF=AABB?BBC?BC?A@BCCH@CCCCDBBB@CCC?B?BCCCAAAC?CCCC?CBCBBAABBFEBB??AB?CBB?BB?B@BCBBBCCCEABBBBB9B?B>BBBCB2ACBBB>CCCCDCCAB@5;;;;*;A@AB>B@CC@CBBACCB?B@BCAAAB>BBD@CCA@AAACCCBAACC@@BBB?BDCBBBB@BCCBCBBBAA
@ATNG8:02392:01836
GATGGTAGAGAGACTGTAGCGCACCCAGAAGATCAGGAACTCTAGAAGAATTCAGATTTTTAACACGAGAGTAAACGTAAAAAGAAGGTTTTACAAGACTCACGTTAACAATATTGCAGCAGTACGCACACAATCGAAGCGCAGTAAGGATGGCTAGTGTAACTAGCAAGAATACCACGAAAGCAAGAAAAAAGAAGTACGCTATTAACTATTAACGTACCTGTCTCTTCCGAAACGAATGAGTACTGCGTCTCACTCTCGCCTACCATCGATGGATCTGAGTCT
+
=B=C@JCCCCCBBBCCCDBBBCBBB>BBB?BAA?8979?ABB???B@CC?D@999==AAA/>;>>>>>>>@A@@9@=@@@@@0AC?B?BBB7BBB>BBBBBBB;;9:>CA?CAA>BEB?AABABBBCDDCCB?CCBB=??B@@?>>8?=@::8;BBBBBBC@AAABBB?B@=00000/>>>+//<7888889%/979///9=BBA<C=B=>=<>;>>A@@>@CCBBAA>A?BBC=A??<?AAABBB@??BCDCCCCAAABCF@CAA>ABBBBDD@CBBBBBBBBB
@ATNG8:02392:01851
GATGGTAGTGTGTCTCTGAGAGTAGTACTCATTCGTTTCGGAAGAGACAGGTACGTTTAATAGTTAATAGCGTAACTTCTTTTTCTTTGCTTTCGTGGTATTCTTGCTAGTTACACTAGCCATCCTTACTGCGCTTCGATTGTGTGCGTACTGCTGCAATATTGTTAACGTGAGTCTTGTAAAAACCTTCTTTTTACGTTTACTCTCGTGTTAAAAATCTGAATTCTTCTAGAGTTCCTGATCTTCTGGTAGAGCGTGCATATATCTACCATCGATGGATCTGAGTCT
+
:=;;7<>>=><<65666==><<@>;9944:8;6::::5:9:?=;;:@>CC=;;;;;;)924::=.919>;AC:946B;??<<;'888088:>1<;66.56525>459?@@A?BAA@BBAA>ABA>A?BBAABAAA=AAAA=BA@@@@@@@@@?BBBBB?A???BA?B789BB@?@BA<?99999$95@.55;;;(99=990;;=9;;5959.4444$4449;7;@BB<?@?::9@<@????BDB?B9;8<BA;;;@@;;;:?@====00+0:099??8>AA@@@AAAB
@ATNG8:02397:01863
GATGGTAGTATATCGCGTCGCTATCCAGAAGATCAGGAACTCTAGAAGAATTCAGAATTTTTAACACGAGAGTAAACTGTTAAAAAAGAGGTTTTACAAGACTCACGTTTAACAATATTGCAGCAGTACGCACACAATCGAAGCGCAGTAAGGATGGCTAGTGTAACTAGCAAGAATACCACGAAAGCAAGGAAAAGAAGTACGCATATTAACTATTAACGTACCTGTCTCTTCCGAAACGAATGATTACTATAGACTATCTGAGACTACCATCGATGGATCTGAGTCT
+
/;<<7==<;;<@;55:;:<<<:::;7;=>266=BCC@D@<;;555<7;;9=766//(/888';*//8:;99/--8/----(-----#-883:::.:88.33...75222'2066465505:::@<<<=DBBBC@@@@CBAB>ABBBCCAA?B@BBB?A@@A@AAB?BBCBBB?BA<?;;:>>?AA5;55-/(///'/7///.48...8;694>><9274977892//.5339393222'255+2228466788555333...333356562./.735556555222555
@ATNG8:02398:01867
GATGGTAGATATATGCACGCTCTACCAGAAGATCAGGAACTCGTAGAAGAATTCAGATTTTTAACACGAGAGTAAACGTAAAAAGAAGGTTTTACAAGACTCACGTTAACAATATTGCAGCAGTACGCACACAATCGAAGCGCAGTAAGGATGGCTAGTGTAACTAGCAAGAATACCACGAAAGCAAGAAAAAGAAGTACGCTATTAACTATTAACGTACCTGTCTCTTCCGAAACGAATGAGTACGATGAGAGAGCTCTCTCTACCATCGATGGATCTGATTCT
+
6>>>8=@?AC@999C==ACCCA?8845;=8<9899920*00///888388565:=779<<:(8466675529:?:7=;A????1>>>C5;;;*5<>55555599:>9<9<?8;@B?@??ADCCECAAACBBCCACCAA?ABBCAA@A<A=A;;6;AAAABBB@BBB???@CC?BBB>AA>>>4=<=8=>>>?/??;?;;;??>==9=;===A:>:>BCBB@BCCBCCC@D@BBA;A??;?BBACBCCDB>>@>====:::>=>>7/)////77<7=988=<:4::
@ATNG8:02402:01836
GATGGTAGCTCACGTACGTCACACGTACTCATTCGTTTCGGAAGATACAGGTACGTTAATAGTTAATAGCGTACTTCTTTTTCTTGCTTTCGTGGTATTCTTGCTAGTTACACTAGCCATCCTTACTGCGCTTCGATTGTGTGCGTACTGCTGCAATATTGTTAACGTGAGTCTTGTAAAACCTTCTTTTACGTTTTACTCTCGTGTAAAAATCTGAATTCTTCTAGAGTTCCTGATCTTCTGGGATGTGTGCGCAGTGCCTACCATGATGGGATCTCAGTCT
+
49;;5;;==;;9:::@0//;;FGCFCCFFBBB?A@@@;@A>A?AAABCCA<;;:00*/6<<=;8;88@@FC;;<B=@@@@@/@A=AADD8?ABB@CB@<@@7;;?@>><>>>>>>>A=A?A<A=;>==>A9:8:=<<7::>>;;;>BCF@@@@@@<@@A<;:7;;?>?===>=>:<8888)68=97888)7;6665)558//.9989<999(63533-32--)-986866065;;;;9;03366.63329,,---67;@B;>>D=@?==887)2=AA;>9896
@ATNG8:02404:01831
GATGGTAGCACGACACGACGATGTGTACTCATTCGTTTCGGAAGAGACAGGTACGTTAATAGTTAATAGCGTACTTCTTTTTCTTGCTTTCGTTGGTATTCTTGCTAGTTACACTAGCCATCCTTACTGCGCTTCGATTGTGTGCGTACTGCTGCAATATTGTTAACGTGAGTCTTGTAGAACCTTCTTTTTACGTTTACTCTCGTGTTAAAAATCTGAATTCTTCTAGAGTTCCTGATCTTCTGGACGACGCGCACTGACACTACCATCGATGGATCTGAGTCT
+
:=;;7;=BCCCB==>;;;>BB@BACCAABE@A>ADBC?BB?A?BA???BB:=A<@@>B?BB@B7@<:@?<<895:85;===(AC=B;;;0;99,88<75-55+59<:<>8>A>>>?BA=BAB<@<???::;===AE>>;>@@@AA@A@@@AAA?@?:==><@A:=:>AAA===BD<@@B;;8;=C<@?AAA/???AA:?>>:::@@@?:9>>>,;///6176>@=BBB:::A<A=??@@??<?>@<AA>>>>8::>@@@A?@@A>>;>;==933----7::???@
@ATNG8:02404:01857
GATGGTAGTATATCGCGTCGCTATCCAGAAGATCAGGAACTCTAGAAGAATTCAGATTTTTAACATCGAGAGTAAACGTAAAAAAGAAGGTTTTACAAGACTCACGTTAACAATATTGCAGCAGTACGCACACAATCGAAGCGCAGTAAGGATGGCTAGTGTAACTAGCAAGAATACCACGAAAGCAAGAAAAAAGAAGTACGCTATTAACTATTAACGTACCTGTCTCTTCCGAAAACGAATGAGTACAACACTCTCATATGACACTACCATCGATGGATCTGAGTCT
+
4===8==CH@@C?>====BB<AC?>9=96.6=<9950940@@/0/;8;;6;:47377<<<,<8;73333333;;;188//////#//(/3889/::?8==:>>@A==:><@@<>@@9>>>>CBBABDDDBABBB>BBBB>@@BB@@BB>BACBB?ABBBCBBB@BBBBBB?BD?;;;188:;:/9:98>AEDDD(@?=;989@@@@B<@<??AA3858@CBC@BCBAADBAG@BBBB9BBB?BBCCBBBC@B@>>>>???B>AAAABBBB@BAABBCC?CDCCBAAAAA
@ATNG8:02411:01876
GATGGTAGGCGTGTGAGAGTCTGCCCAGAAGATCAGGAACTCTAGAAGAATTCAGATTTTTAACACGAGAGTAAACGTAAAAAGAAGGTTTTACAAGACTCACGTTAACAATATTGCAGCAGTACGCACACAATCGAAGCGCAGTAAGGATGGCTAGTGTAACTAGCAAGAATACCACGAAAGCAAGTAAAAGAAGTACGCTATTAACTATTAACGTACCTGTCTCTTCCGAAACGTATGAGTACAGAGAGTACGATATGTCTACCATCGATGGATGCTGAGTCGT
+
6A@@;ABC@CCIHCBBCGCBBB@AA6@CC@CCAABC?B=??AA@@@<@>9=8<>999<<<'8/799334:7:==3;;>>><<.56/50888(87:7<8858<88:;>;?A=?>>;??@AA@@@@@@@@@>>><A@@@=A@@@@@<;7=;>AD<A<<<?AAB=A===@D=@@<>::4:??AA9>>A;>::::1:>:>>@@@CAAA=B==>>>8<8=;;:?=C@@@===<@<@@@9>>>>?=;;;??>ACB@??;;;BB===>>===8888;;<=7<////.-73...
@ATNG8:02413:01876
GATGGTAGGTGCACATGAGTGTATCCAGAAGATCAGGAACTCTAGAAGAATTCAGATTTTTAACACGAGAGTAAACGTAAAAAGAAGGTTTACAAGACTCACGTTAACAATATTGCAGCAGTACGCACACAATCGAAGCGCAGTAAGGATGGCTAGTGTAACTAGCAAGAATACCACGAAAGCAAGAAAAAAGAAGTACGCTATTAACTATTAACGTACCTGTCTCTTCCGAAACGAATGAGTACAGAGAGTACGATATGTCTACCATCGATGGATCTGAGTCT
+
;@@@:==@7666@@CBBCCLDCB??=?@@=@>@A;;8;@CDBBBCC@CC@C=A>>;:::;*<@CCCDD@A@;;;6;@CCCCC5CC@C8;;69==7485<8<8BB>B@BB=AAB<?>B>CCCCCDCBBBC@?=@CBB?CBA???882;=?>=;@@?=?@AA=AAAAAA>ACADCE??>888*6754889999%6:7:///75988353599;)/*/6@@@<BB@@@@@>@ACBC?BBB?AA@@BABBBBBBAABBBBDAB>???@>9??<<99:7:AAA?;;;;;
@ATNG8:02417:01846
GATGGTAGTGTGTCTCTGAGAGTAGTACTCATTCGTTTCGGAAGAGACAGGTACGTTAATAGTTAATAGCGTACTTCTTTTTCTTGCTTTCGTGGTATTCTTGCTAGTTACACTAGCCATCCTTACTGCGCTTCGATTGTGTGCGTACTGCTGCAATATTTTAACGTGAGTCTTGTAAAACCTTCTTTTTACGTTTACTCTCGTGTTAAAAATCTGAATTCTTCTAGAGTTCCTGATCTTCTGGGTTATCAGCGAGTATCTACCATCGATGGATCTGAGTCT
+
79?A?AFFDBBA;CCBBBBAAACBBCCBBBBB=@ACC=CC?C?BBCCCCC@CCBBB@B@BBBB@DABCBCBBBCC@BBBBB5CC@CCCC=BBBB?AADADG>BBBCCD@DDCBBCBC@B@@>@@CCCCBBBB@BABB89:CBBBBBCCCCC???B?B@@AA3:6:ABBBCCCC?CBCCC9A=@>A@@@@0@@;88)....--7//325888*9888838122,2===656<@.65:<<;279<=09988;?>?@>;A?BBA??<?CCBBCB@C??;=???B@
@ATNG8:02421:01849
GATGGTAGCATCTGCATATCTCACCAGAAGATCAGGAACTCTAGAAGAATTCAGATTTTTAACACGAGAGTAAACGTAAAAAGAAGGTTTTACAAGACTCACGTTAACAATATTGCAGCAGTACGCACACAATCGAAGCGCAGTAAGGATGGCTAGTGTAACTAGCAAGAATACCACGAAAGCAAGAAAAAAGAAGTTCGCTATAACTATTAACGTACCTGTCTCTTCCGAAACGAATGAGTACGATGAGAGAGCTCTCTCTACCATCGATGGATCTTCG
+
4;<<5<<==?>>@B996=?>::;=6?BB<@@A:;9298@BC555?:B?:@9/0//////$/49::888====B;776====+@@;@2999'5@<8BBBBCBBBF?@?@CGFCC>AAABBBCCCCCCBAABB<@@AA>@BBA@@??:@<?;;6:@@@::8F?BBCDBB?BC?@@?266877)599499;9;9&9;;:?5>=;=555.7552+20665755:2228554:588:3:5608<9556///666;==;:;;A@==?>=<8;99;==;985,,(,,
@ATNG8:02425:01837
GATGGTAGATACTCGCTGATACACCCAGAAGATCAGGAACTCTAGAAGAATTCAGATTTTTAACACGAGAGTAAACGTAAAAAGAAGGTTTTACAAGACTCACGTTAACAATATTGCAGCAGTACGCACACAATCGAAGCGCAGTAAGGATGGCTAGTGTAACTAGCAAGAATACCACGAAAGCAAGAAAAAGAAGTACGCTATTAACTATTAACGTACCTGTCTCTTCCGAAACGAATGAGTACACACTCTCATATGACACTACCATCGATGGATCTGAGTCT
+
5<;;7;<BDB9;:966<<@@A???A:@@A>???>?=8?:@@D998C?BB@C@;;888@@@/@<>>>@@@@?ADE:?>BBABA0AB>B5<<<*9@>9<@;??>C<A?A@EE?CBB>??AABBCCCCCBBBBBC@CC>>:?AA@@@??9@>A;;8;B?@?BBB?BBBBBB@BC????=@==>=1;;=9=BBBB/BA<@877ABBAA<A;AA@@;?<?ABBB@BBCAAA@596:@@9ABB?BBCCCBBBCA=>>>@@@B>B???BB@@>ABBBCBCADCBBB?@?BB
@ATNG8:02432:01833
GATGGTAGCTCGAGTCACTCATATCCAGAAGATCAGGAACTCTAGAAGAATTCAGATTTTTAACACGAGAGTAAACGTAAAAAGAAGGTTTTATCAAGAACTCACGTTAACAATATTGCAGCAGTACGCACACAATCGAAGCGCAGTAAGGATGGCTAGTGTAACTAGCAAGAATACCACGAAAGCAAGAAAAAGAAGTACGCTATTAACTATTAACGTACCTGTCTCTTCCGAAACGAATGAGTACAGAGAGTACGATATGTCTACCATCGATGGATCTGAGTCT
+
6?==:BBABA>=BBBBBBBCCCBDD:BDE@ECBBAA=A=AAAABBC@BB?B?@???@@@@2A?BBBBBBBBCCC>A@;;;;;*;B>C4;;;'///;5//)/7::<<<8;7:@<??>8??>>AEGCDBCCCCCAB?BCA@>@B@???875:?CAB?BBBBBCBC?AACACB?BB>>>:5:::::0:::488888(8>:A878AAB??<?:>=BE8;7;@A@@=?BAABBB?B@BCC>BBB?BBBBBBBAAAA???AAAAAA?>>>>>=9>=>??>><>@@@@??:::
@ATNG8:02436:01871
GATGGTAGTGTGTCTCTGAGAGTAGTACTCATTCGTTTCGGAAGAGACAGGTACGTTAATAGTTAATAGCGTACTTCTTTTTCTTGCTTTCGTGGTATTCTTGCTAGTTACACTAGCCATCCTTACTGCGCTTCGATTGTGTGCGTACTGCTGCAATATTGTTAACGTGAGTCTTGTAAAACCTTCTTTTTACGTTTACTCTCGTGTTAAAAATCTGAATTCTTCTAGAGTTCCTGATCTTCTGGAGATATCATCAGCGAGCTACCATCGATGGATCTGAGTCT
+
:;;>9>BCB<AA;C@A@BBBBCCBBBAABABB?BBDC>CB?B@DCDC;;<AGAAACAB?AACC@G@AABCBBBCC=;;;;;*;B=@@CF=BB;;5<AA=@C?@@CBCF==;DDBBBB@CCC@C@CCCC:;;B@BBED;::CBB@@ACBCBBBAAB>A@A?AA>A@BBDCBBCEJAD;;;;.;=B?CIJJG2BBCFD?CCCCCBBA@@5;;;;*;?@ACAD@CC@A@@@@AA>A@BCDBBB?BBC@CCCCDDCBBCBCCBBBBBBC@@AA???B@DBBCEDCBCB
@ATNG8:02404:01882
GATGTAGAGAGACTGTAGCGCACCCAGAAGATCAGGAACTCTAGAAGAATTCAGATTTTTAACACGAGAGTAAACGTAAAAAGAAGGTTTTACAAGACTCACGTTAACAATATTGCAGCAGTACGCACACAATCGAAGCGCAGTAAGGATGGCTAGTGTAACTAGCAAGAATACCACGAAAGCAAGAAAAAGAAGTACGCTATTAACTATTAACGTACCTGTCTCTTCCGAAACGAATGAGTACTGCGTCTCACTCTCGCCTACCATCGATGGATCTGAGTCT
+
;=<<=>=CDCCBBDCCCAAACBBB=ADC?BBBB??<=@BBBABBC?CC?C?>>>AADDC/?<?;;;@@@@@@C:>=;;;;;*;A>A5;;<'5<<7<;;;>=@:@=??AE@BBB?BBBABBCFCDCCCBBBA@CB@@>ABAABCBB?B=@::6:BAABBBC@BBBAA@?@@:???<@=;;:/8874:::;;+9>:?789BBA??;?;?BEK<>8;;CAA?BBBAACD>A=ADD>>>>?BBBBCCDBBBBBCBCCCBBABCB?BCC@BAAAABB@BCCDCBBAAA
@ATNG8:02406:01889
GATGGTAGTATCTGCACACTCTGTCCAGAAGATCAGGAACTCTAGAAGAATTCAGATTTTTAACACGAGAGTAAACGTAAAAAGAAGGTTTTACAAGACTCACGTTAACAATATTGCAGCAGTACGCACACAATCGAAGCGCAGTAAGGATGGCTAGTGTAACTAGCAAGAATCCACGAAAGCAAGAAAAAGAAGTACGCTATTAACTATTAACGTACCTGTCTCTTCCGAAACGAATGAGTACGTGTGACGTACGTGAGCTACCATCGATGGATCTGAGTCT
+
::;;:>>>B>><666<===>>>>BB?BBB?@?@??@;@=@@?@@>?:90)0*00/=9999)3.3555557555:388;>;>>0=C>B4;;;*9=>9>@@@@A@@A?A?BD@CCC?BBBBCBBCCCBCBCCBB?AA@A>@999AABB?B?@;;8:BADBCBB@CBBBAA???;?:499777(222+2;==C.5838///<<>==9=7<<:;5;9>>BBD?BBBBBBC<?<?AA=ACC@BABBBBBB?==;??AAAABBBBABAAA@B??;??B>>=?>>DC@;;
@ATNG8:02407:01888
GATGGTAGATACTCGCTGATACACCCAGAAGATCAGGAACTCTAGAAGAATTCAGATTTTTAACACGAGAGTAAACGTAAAAAGAAGGTTTTACAAGACTCACGTTAACAATATTGCAGCAGTACGCACACAATCGAAGCGCAGTAAGGATGGCTAGTGTAACTAGCAAGAATACCACGAAAGCAAGAAAAAGAAGTACGCTATTAACTATTAACGTACCTGTCTCTTCCGAAACGAATGAGTACGAGAGAGCACACGTGTCTACCATCGATGGATCTGAGTCT
+
44@@8=BDCCBBBBBBBBABABBAD<?@?=@>>>9939<AACC999<?>9;9===>>=>>/>=AAAA@@>==BD7><;;;;;*;A>B5;;;'5;;6;666>><>C>A>AB?BBC@CCBBBBCCCCBBBBBBA?BAAA?A??>A@@C>A=@::59A???BCB?BBBABB?CD@DAB?>>:89.552+5;;<=/8:6:///<;?<>:>=A@@@=@<??BBB@C;::A@@<A>A@B=AAB>AABBDBBB;;;?<888==A;;;?>>;;5;=;;;=B;@@>=>>>=>=
@ATNG8:02427:01909
GATGGTAGTGATACAGATCAGACACCAGAAGATCAGGAACTCTAGAAGAATTCAGATTTTTAACACGAGAGTAAATCGTAAAAAAGAGGTTTTACAAGACTCACGTTAACAATATTGCAGCAGTACGCACACAATCGAAGCGCAGTAAGGGTGCTAGTGTAACTAGCAAGAATACCACGAAAGCAAGAAAAAGAAGTACGCTATTAACTATTAACGTACCTGTCTCTTCCGAAACGAATGAGTACTATGTAGAGCTCTATACTACCATCGATGGATCTGAGTCT
+
:<<<8<<>CEGCC?BBBBBBBCAAA?ACC>A@@:98.36?AB???@>??7?>9;9:7555'54;>??>;9:///'..3......#.994:;;.999:9;;;==?AB;><>><@@@>:;;CCCBBCCCCCFBBB@BCCC>@@AA???@5<<5000=@@@@CD?CBBB??9?A=999?AC???<>BB?BBAAA.9:28888=@@AC@C?CA@@=??A?ABB>@ABB999@C?CCD>AAA?BBBCB@@A???ADCBAABBCBBBBBBB>BBBBBBB?DAA@@?;;??
@ATNG8:02431:01910
GATGGTAGCTCTGCTCTGACTCTCGTACTCATTCGTTTCGGAAGAGACAGGTACGTTAATAGTTAATAGCGTAACTTCTTTTTCTTGCTTTCGTGGTATTCTTGCTAGTTACACTAGCCATCCTTACTGCGCTTCGATTGTGTGCGTACTGCTGCAATATTGTTAACGTGAGTCTTGTAAAACCTTCTTTTTACGTTTACTCTCGTGTTAAAAATCTGAATTCTTCTAGAGTTCCTGATCTTCTGGGCTGCGCTGATATGCGCTACCATCGATGGATCTGAGTCT
+
>=9<4;>A9656<A@>>B;;9944::99:>:929A@?8@@<@=;;6BAA@ABBBC=7;7:@<:)/)///9/44./:277888'//)/67:5==>?6;550599599ABC?BBBABBAB>ABB?C?BBBBABAB?BBAA?B;;;AAAAAAAA@AB??<???<??9?;A@>000<<<5=5555*549255555$59<<>6>696;;9544.4444$49899::8@C=BBB;;9B@B@AABBCC=?@BB9A;;;:;:>ACDCCCBBB@@9?:00000)0>>::=BAAA
@ATNG8:02433:01888
GATGGTAGAGTACAGTGTAGTAGACCAGAAGATCAGGAACTCTAGAAGAATTCAGATTTTTAACACGAGAGTAAACGTAAAAAGAAGGTTTTACAAGACTCACGTTAACAATATTGCAGCAGTACGCACACAATCGAAGCGCAGTAAGGATGGCTAGTGTAACTAGCAAGAATACCACGAAAAGCAAGAAAAGAAGTACGCTATTAACTATTAACGTACCTGTCTCTTCCGAAACGAATGAGTACATAGATATACGTATAGCTACCATCGATGGATCTGAGTCT
+
CCCC@CBB;:9>BBBCD@A@BBCBB@BBC@BBB@??=?:?AC???C?CC?B??>888BBC/C=??>AA@A>>>=4;:;;;;;*9A=C=CCC:C@@<999BCCCBB?A?AA?AAA=A@>>BCCDFCCCCBB@?<????=A@AAAAAB@B?B??<?CBBBCCC?BCB?A@?AA?BDD<<9////)///)////)/=6A::;>=>@@<><>>@B:>:=AB@@?AA???CB?B@DCC;A@B?CBBBCBB@AA<<<AAAAA?????===A=B>>>???<@@@>==@???
@ATNG8:02443:01305
GATGGTAGCTCACGTACGTCACACGTACTCATTCGTTTCGGAAGAGACAGGTACGTTAATAGTTAATAGCGTACTTCTTTTTCTTGCTTTCGTGGTATTCTTGCTAGTTACACTAGCCATCCTTACTGCGCTTCGATTGTGTGCGTACTGCTGCAATATTGTTAACGTGAGTCTTGTAAAACCTTCTTTTTACGTTTACTCTCGTGTTAAAAATCTGAATTCTTCTAGAGTTCCTGATCTTCTGGCTCTCGTAGACAGATACTACCATCGATGGATCTGAGTCT
+
4?>?7;BCCCCCBBBB;9;CCCCBCCDDCCCC?CCCB=BB@C@@@@BBBB?BBAAA>B@BBBB?B?BBCBBBB>@;?????.;949777.:AAB?BBB?@>688>AAA<A@@@@@994:??;?<A>>=====:=AAA:=>@@A@?@???@A>>>@=@AA<AB7;:>==@@@AAA;?>>>=/=8=8=>???/?BBBD6==@@AA>>>@<AAAA/A>=<@;@=AC<AAC>??A:A;AB=955058849;<@@@AAA===?>===>>>9>8956550599;@@???C
@ATNG8:02444:01290
GATGGTAGAGTATCATGTTTATCTCCAGAAGATCGGAACTCTAGAAGAATTCAGATTTTTAACACGAGAGTAAACGTAAAAAGAAGGTTTTACAAGACTCACGTTAACATTATTGCAGCAGTACGCACACAATCGAAGCGCAGTAAGGATGGCTAGTGTAACTAGCAAGAATACCACGAAAGCAAGAAAAAGAAGTACGCTATTAACTATTAACGTACCTGTCTCTTCCGAAACGAATGAGTACGAGAGAGCACACGTGTCTACCATCGATGGATCTGAGTCT
+
5>??<><<<A;;;>;;9<;5<<///8;;;:>:99?=A=AC@AA@@:;=*0)//;;<:::+:687;@?=9=688*88;?@@@+@B;A2:;;*9AC<@B9:9BB;;::?ACA=?@?DBBBCCCCCC@@ABBDB@BBAA8::::ABBA=B@;;:<@CABCBCF?BB@;;=900+0;><@@?A>4786-6;;<?/>B:?=>>@>>>?<?<??AA<A=BBB@A>?AAACCB@B?BBC5::@;>======?>:;;;88/666///883755999;=>>:??AAA;;998
@ATNG8:02445:01280
GATGGTAGTGCGTGAGAGAGAGACCCAGAAGTCAGGAACTCTAGAAGAATTCAGATTTTTAACACGAGAGTAAACGTAAAAAGAAGGTTTTACAAGACTCACGTTAACAATATTGCAGCAGTACGCACACAATCGAAGCGCAGTAAGGATGGCTAGTGTAACTAGCAAGAATACCACGAAAGCAAGAAAAAGAGTACGCTATTAACTATTAACGTACCTGTCTCTTCCGAAACGAATGAGTACTGTATCTATGTGTGCGCTACCATCGATGGATCTGAGTCT
+
<CDE@BACJCCCDDCCCCCBBA:994;BB=BAAAA>B?BBCBBBB?@@>A?BAA>>???.??@AA???>>>@@4;:65656(7>9<1:::*7>>8=;;;@@@@><@;>>;@>>:==@@@>>>@>>A@@@@A;AAAA9>>?==>??9><@>><>???>@><:>AA>>=;>?:?@@9>=<<=7:869==>>>,///===@A===;?;>=AA=C8==>>@;>>>A===;A<AAA7<5506@@A???B@????@>>>@=<====?@F<??B@?>><???>>>;;//
@ATNG8:02451:01315
GATGGTAGTACATGATAGACGACACCAGAAGATCAGGAACTCTAGAAGAATTCAGATTTTTAACACGAGAGTAAACGTAAAAAGAAGGTTTTACAAGACTCACGTTAACAATATTGCAGCAGTACGCACACAATCGAAGCGCAGTAAGGATGGCTAGTGTAACTAGCAAGAATACCACGAAAGCAAGAAAAAGAAGTACGCTATTAACTATTAACGTACCTGTCTCTTCCGAAACGAATGAGTACATGTGCGACGTGTCTCCTACCATCGATGGATCTGAGTCT
+
<@<<.5599995556;??CEBBCCCACCC@CBBBBC8:8;ECDBAB?BC?C>A?A;;;;;*96<BBCDCCBBBD=BBBDDDD0CCBF=@AA7@AA>ABBBBBFFD?B???=?AA>ABBBBCBCCCDCCCCCC@CBBB@C@@?BBBB>B?B@@=@BBBBCBC?CCABB@>BB>@@A577BA?6=8937<<>>/==8=899>?@@@<@=AA??;?<ABFBB@BBBBBBA@D?AAC<ABB?BBAABCCBAB@???@?@@BBBA>:>??:?;;;;;B:?@@@??????
@ATNG8:02460:01312
GATGGTAGTGTGTCTCTGAGAGTAGTACTCATTCGTTTCGGAAGAGACAGGTACGTTAATAGTTAATAGCGTACTTCTTTTTCTTGCTTTCGTGGTATTCTTGCTAGTTACACTAGCCATCCTTACTGCGCTTCGATTGTGTGCGTACTGCTGCAATATTGTTAACGTGAGTCTTGTAAACCTTCTTTTTACGTTTACTCTCGTGTTAAAAATCTGAATTCTTCTAGAGTTCCTGATCTTCTGGGATGTGTGCGCAGTGCCTACCATCGATGGATCTGAGTCT
+
995526?@C@@D=====??@AA:88@BA????<@AAA<AC@D>CCBBBCI@GJFBB@CADDCC@C?CBBBCCCCF@@@@@@0@B=AACC=@@@C?CAFA@A=@@@?@A?BBBCCBCB@BBB>@<BC@@ABBC?BBBA9<;AABABAB@@@AA@=>;000+0:6;=DBCBAAB;;599;9.5<@9?ACCC2BBBBB0;;A;;;B?>@:@@@>,?>:::492:9?BCCCCCB@C=A98:@?=@A@A<A000==>ACCCBBBC@BBB=@@@@@??;?BB@@>A000
@ATNG8:02468:01329
GATGGTAGTATATCGCGTCGCTATCCAGAAGATCAGGAACTCTAGAAGAATTCAGATTTTTAACACGAGAGTAAACGTAAAAATAAGGTTTTACAAGACTCACGTTAACAATATTGCAGCAGTACGCACACAATCGAAGCGCAGTAAGGATGGCTAGTGTAACTAGCAAGAATACCACGAAAGCAAGAAAAAGAAGTACGCTATTAACTATTAACGTTCCTGTCTCTTCCGAAACGAATGAGTACATAGATATACGTATAGCTACCATCGATGGATCTGAGTCT
+
5566:>>AC@>CBBBBADCBCABBA?BCGAC@@A@@=@=ACDBAAB@BB?B@AA@@?CCC3B????BBCBBDCE>??@@@BA,@A5<5<<<*;@@<5966=@ABC?B?AA=A@@=?>CCCCCCCBBBDCCCC?BBBB?BBBBCB>>;@?A@?=?CBBBCBB?AAADCC?BB@BAA<==888)555-6A>>>/7918888?@BCD=C=???C;@<@AA<@<@@@@CCD@G?BBB=BAA?ABBBCCBBACBB@@@A@@@@@=>>@@@:;;=???@:>>>=@@A===
@ATNG8:02474:01310
GATGGTAGTAGTACACTAGTCATACCAGAAGATCAGGAACTCTAGAAGAATTCAGATTTTTAACACGAGAGTAAACGTAAAAAGAAGGTTTTACAAGACTCACGTTAACAATATTGCAGCAGTACGCACACAATCGAAGCGCAGTAAGGATGGCTAGTGTAACTAGCAAGAATACCACGAAAGCAAGAAAAAGAAGTACGCTATTAACTATTAACGTACCTGTCTCTTCCGAAACGAATGAGTACTTTATCTATGTGTGCGCTACCATCGATGGATCTGAGTCT
+
BB@@;ABBABCCDEDCABBCCBBBCADBA@BC??@A=A?BBCCAAA?BA?A?AAABBBBB3B@BCCCCBBBBBB;@>@@@@@0@C?B=BBB9BBC@BBACCCCCE?B?AC@DBC<??AAACCCCBBBBDBBA?CBCC=A@@@@@@B>B@D?>=?BCCCCCA?AAAAAB@BB;<<=266;;;4888488888(7>9>898??ADA=C:??@@;@<@DCCC>BBCCBBB>@>AAA;CAC?@AABBBB@A9>>>>>>=>AA@:::BAB:<<???AA<@@=>=B?878
@ATNG8:02483:01316
GATGGTAGGACGAGCGTCTGAGAGGTACTCATTCGTTTCGGAAGAGACAGGTACGTTAATAGTTAATAGCGTACTTCTTTTTCTTGCTTTCGTGGTATTCTTGCTAGTTACACTAGCCATCCTTACTGCGCTTCGATTGTGTGCGTACTGCTGCAATATTGTTAACGTGAGTCTTGTAAAACCTTCTTTTTACGTTTACTCTCGTGTTAAAAATCTGAATTCTTCTAGAGTTCCTGATCTTCTGGGTCTACGCTTCGCGCTACCATCGATGGATCTGAGTCT
+
;;;;8=;<:CIBCBCBBDCCCCCCACBBCCDD=AACD=BB?B@CCCCCCCACBBCC@C?BBCA>B?BACCDDCCC@CCCCC5BB?BBCD<BA::::CC?CC?A@@CEIACBCCCBCB@CBB?A=BBAA@BAA=@@CC@EBAAAA@@@CCCCBBBB?BBG?AA?A=@ABCBBBGF@CAAA@9@?B@CCDGD3CBBBG;::BBCBBA@@=@@@A0A@@AC@B@BCACBBBBCB?B@BCCDDC@B>AA=B@@B@@@?<@@AACCAA>@@?@A9949AAABCB?@?
@ATNG8:02485:01320
GATTAGCGCATATCAGCGCAGCCCAGAAGATCAGGAACTCTAGAAGAATTCAGATTTTTAACACGAGAGTAAACGTAAAAAGAAGGTTTTACAAGACTCACGTTAACAATATTGCAGCAGTACGCACACAATCTAAGCGCAGTAAGGATGGCTAGTGTAACTAGCAAGAATACCACGAAAGCAAGAAAAAGAAGTACGCTATTAACTATTAACGTACCTGTCTCTTCCGAAACGAATGAGTACAGAGAGTACGATATGTCTACCATCGATGGATCTGAGTCT
+
?=>9CECCCCCCCBDBBCCCCCC=CBD?BCBD??<??AACCCAA<?A<A<BBBBBCCC1C@CCCBBBDDCCC>CC?????0>B<B2:;:.;AA?;<9CBCBBB@B?BB@CCC<A@@AACCBBBDDEDDBB?CCAA?@A@>??985:?D:::;BBBBCCG@BAAABB?BC?CBB<>>>?<5??=:;??@@/<;7<///::B=>:==>>>@<?;?AC:;:;ABABBC@C?BBD>BBB>BBBBBBCCCBC@@?BBBCAAAA@>>>?:>=;;;>@<AAAAA;;:::
@ATNG8:02490:01316
GATGGTAGTGATACAGATCAGACACCAGAAGATCAGGAACTCTAGAAGAATTCAGATTTTTAACACGAGAGTAAACGTAAAAAGAAGGTTTTACAAGACTCACGTTAACAATATTGCAGCAGTACGCACACAATCGAAGCGCAGTAAGGATGGCTAGTGTAACTAGCAAGAATACCACGAAAGCAAGAAAAAGAAGTACGCTATTAACTATTAACGTACCTGTCTCTTCCGAAACGAATGAGTACTATGTAGAGCTCTATACTACCATCGATGGATCTGAGTCT
+
C===:>CCCCGBB=CCCBBBBCABC@BBG>A?DBAB?@<@??888;69=;@:8:975555$2+225555=<899.:9;4999(9;49.555&5<<9666=??===:=@CB=8:9<???@ABCHHCCCCCB@@<@A@@<?AAAAA??9<9@00-0@@>@DDC>AABBBB>AA@BBB?BBCBB:A88188888(7:9=;;;?????<@7;;AA<@<@?CBD@BBBBAAB@B?BDC=BBB?BBCAAADCBBB@@???>>>B@=:;;@?;@@>==>B@BCABBBAA@@
@ATNG8:02444:01362
GATGGTAGTATAGAGCTCTACATAGTACTCATTCGTTTCGGAAGAGACAGGTACGTTAATAGTTAATAGCGTACTTCTTTTTCTTGCTTTCGTGGTATTCTTGCTAGTTACACTAGCCATCCTTACTGCGCTTCGATTGTGTGCGTACTGCTGCAATATTGTTAACGTGAGTCTTGTAAAACCTTCTTTTTACGTTTACTCTCGTGTTAAAATCTGAATTCTTACTAGAGTTCCTGATCTTCTGGTGTCGTCTATCATGTACTACCATCGATGGATCTGAGTCTTATCACACTGCCATCCAGTGACCGGTTGAAGAAC
+
;:;;7;>CD?@<A;;;=<<>>:9:BBCDCA::9;BAA;??:?:877>:?A7@@A@A>>;>>AA<?;=>=:2226919>=>=+9:4>;;;1:;67*//727<4<:85??;?@@ABA=>:;;;=A====8857749>@@<>>>@<<8;;@@BA;;;?;=<=<@@;@;>>=?@????:>;;;;/;5;5;@??@/>>>>>9>@@>>>?AA>1887,8=>>>;><??<?:?:>;;;9>5>:99>>;A;;7;9999;777:@AA>>>>:7=076666692:=>>>::::95:<=?@99=;90222,22276606(,(*(,(((*
@ATNG8:02444:01379
GATGGTAGAGAGACTGTAGCGCACCCAGAAGATCAGGAACTCTAGAAGAATTCAGATTTTTAACACGAGAGTAAACGTAAAAAGAAGGTTTTACAAGACTCACGTTAACAATATTGCAGCAGTACGCACACAATCGAAGCGCAGTAAGGATGGCTAGTGTAACTAGCAAGAATACCACGAAAGCAAGAAAAAGAAGTACGCTATTAACTATTAACGTACCTGTCTCTTCCGAAACGAATGAGTACCTCTCAGACGCTCGTCCTACCATCGATGGATCTGAGTCT
+
==>?:>CCCCGCCCCBBCCBAAABB>AAB>BBA???=??BBC@??C???<????;==AAA/@<BAAA>>>BAA@9;;@@@@@,@A>B?CBC9BCC@AA@B@A?BB?B@BB?BCC799>>@:;:CCCCDCBBC@CBAA=A???BBBC@C@B??=@BBBBCCC?CCC>>>?CC?@>>=@<===4<98198898(/959///9:>AB<@;@AA@3817>CCB?CCCAAAA?A@BCD=AAA?CBBBCBB?AA=>@>A;=>B@>>><AAA;>?===DD=D:::>>A>>>
@ATNG8:02445:01379
GATGGTAGTGATACAGATCAGACACCAGAAGATCAGGAACTCTAGAAGAATTCAGATTTTTAACACGAGAGTAAACGTAAAAAGAAGGTTTTACAAGACTCACGTTAACAATATTGCAGCAGTACGCACACAATCGAAGCGCAGTAAGGATGGCTAGTGTAACTAGCAAGAATACCACGAAAGCAAGAAAAAGAAGCACGCTGTTAACTATTAACGTACCTGTCTCTTCCGAAACGAATGAGTACTGCGTCTCACTCTCGCCTACCATCGATGGATCTGAGTCT
+
9:;?7<;>;;;<A;>>>?@?@BAAB?ABB>@AAA?>:>6@BB797=8A@>A@:87:9777'53222;;@?>>>=4:8;9444$5>494999+9@>6;AABAAAAA>A?CB@CCE>AB@?BBBCCCBGCCCDC?BBBB?BBBBBBBB?B?C::6;BA@AAAA?AAA999=BB?BBB=@@?::.:77088888(/957///99=>>=A;8;66*/+/:;>@9==>>>;;6;;>>>7:;:9<==888:===?BB;;;>==??>>6;;;5;=>=<>@<>>=:9;///9
@ATNG8:02446:01351
GATGGTAGCTATACGTATATCTATGTACTCATTCGTTTCGGAAGAGACAGGTACGTTAATAGTTAATAGACGTACTTCTTTTTCTTGCTTTCGTGGTATTCTTGCTAGTTACACTAGCCATCCTTACTGCGCTTCGATTGTGTGCGTACTGCTGCAATATTGTTAACGTGAGTCTTGTAAAACCTTCTTTTTACGTTTACTCTCGTGTTAAAAATCTGAATTCTTCTAGAGTTCCTGATCTTCTGGACGACGCGCACTTTACACTACCATCGATGGATCTGAGTCT
+
5=<<8=BBAA?BBDCBBBBBCBBBCCCBCCAA?ACCC@BB@B@:::??AA@BAAAB?C=???B@A=@B00/7555715=CAB.>>;?>>>7?>>??BB@<@@9=<@>>=:>>??>A==9==A;A:?>>>>>>>:===>6:8A>>>>>9==;;///=6=;?:?A<A:??AA@@@@>5<;:;:1;=A;>::::,:>777-337---699==AAAA/>;;;B=C=AA<@@@====:><@EAA@@:>>A=AA?@>>>>>>;992997;;;;4///999@9@@@???@@@A
@ATNG8:02452:01364
GATGGTAGTGTCAGTGCGCGTCGTCCAGAAGATCAGGAACTCTAGAAGAATTCAGATTTTTAACACGAGAGTAAACGTAAAAAGAAGGTTTTACAAGACTCACGTTAACAATATTGCAGCAGTACGCACACAATCGAAGCGCAGTAAGGATGGCTAGTGTAACTAGCAAGAATACCACGAAAGCAAGAAAAAGAAGTACGCTATTAACTATTAACGTACCTGTCTCTTCCGAAACGAATGAGTACGAGAGAGCACACGTGTCTACCATCGATGGATCTGATTCT
+
4:55.6>ACCCDBCBCCCCBA@BCCACCC?CC@@@@=@<@ABBBCC?BD>A;A@9:9EEF3C>>>>AAAABA@@6:;ACBBB2AA=A5<<<6;@@>?@??<BC?@>@?BB?CCB?BBBB;;;CCCFCCCCCC?CDCC?BAAAA@??8?;>>=9??BBBBBB?BCABAA@CD@888?>>=@@9=>><>BBAA/==7=///9:A;;7;<@?BB:>:=ACAA?A@??ADA?B@BDC????????BBBBB>>>AAAAAA=>>@@>?<6718888:==8<888>=<8=>
@ATNG8:02453:01345
GATGTAGCACACGAGATCTCATCGTACTCATTCGTTTCGGAAGAGACAGGTACGTTAATAGTTAATAGCGTACTTCTTTTTCTTGCTTTCGTGGTATTCTTGCTAGTTACACTAGCCATCCTTACTGCGCTTCGATTGTGTGCGTACTGCTGCAATATTGTTAACGTGAGTCTTGTAAAACCTTCTTTTTACGTTTACTCTCGTGTAAAAATCTGAATTCTTCTAGAGTTCCTGATCTTCTGGTGTCTGATCTGTATCACTACCATCGATGGATCTGAGTCT
+
=CCCCCCDCCCCBBBCCCCCCCCDCEDCCBB=B@@@9@@9@=;;:::??<?B@@@?B<?>AB8?7??<8<=<;>:77555$2538666/6A??<?A@<==-//898949@AAA?==:=BB=B8>>@C;;;<7;<;=///::>=;;;D???;;;@3888<AA<A<@@?;;:=<=7;;<==2=<A=?????/==9=@2:99///66-/////'/8798384//)/899<>>9@;>?>>>?=>?>;??DA@@A@;;;@@>>>;;;;5;=>>:<=9///99366<<
@ATNG8:02456:01359
GATGGTAGTGTCAGTGCGCGTCGTCCAGAAGATCAGGAACTCTAGAAGAATTCAGATTTTTAACACGAGAGTAAACGTAAAAAGAAGGTTTTACAAGACTCACGTTAACAATATTGCAGCAGTACGCACACAATCGAAGCGCAGTAAGGATGGCTAGTGTAACTAGCAAGAATACCACGAAAGCAAGAAAAAGAAGTACGCTATTAACTATTAACGTACCTGTCTCTTCCGAAACGAATGAGTACTATAGACTATCTGAGACTACCATCGATGGATCTGAGTCT
+
<BC?<CCDHFC;;6<<=ABCB@@?>9@AA@BB@@@A=@=@AA997C?AA>A8777@BBBB1C<=>>BB===9::1:>@@>@@0@B?C<AAA7A@@=?:99@A@?@<><??>@AA>BBAABCCCCCA@@CCCC@CBCB?BAAA@@?B<?=?9:69ABCBBBC<AACCBB>??8>?@>=8>@>06//,/>>>>,6609///==BCA=D;??AA<A<AACAA>AAABBBB?C?BAC>BBA?ACCCCBBA?@@A@>??ACCBBBBBBBB@BBBBBBB?BBBBCBB???
@ATNG8:02463:01369
GATGGTAGAGTACAGTGTAGTAGACCAGAAGATCAGGAACTCTAGAAGAATTCAGATTTTTTAACACGAGAGTAAACGTAAAAAGAAGGTTTTTACAAGACTCACGTTAACAATATTGCAGCAGTACGCACACAATCGAAGCGCAGTAAGGATGGCTAGTGTAACTAGCAAGAATACCACGAAAGCAAGAAAAAGAAGTACGCTATTAACTATTAACGTACCTGTCTCTTCCGAAACGAATGAGTACTACTCTCAGAGACACACTACCATCGATGGATCTGAGTCT
+
6>@A<CCCFCEDCCBCBBABBBAAA=A??<?=>>?@>@?AAAAAAC?BB?B?@>>866666%88=>?AA@@@::;1;<>@@@>,A@9>9@@AA0@BB?BECFBBCCC?B?BB?C??=?>??ACCCCCCBBB@?@?BA@@=AAAAA@@@3;4::;5:ACCDCBB?ABB????CC?999;;;>=<4:88088887(.90/...668:>:@;<<;><>9@>A??=?@??DBB?A?CCC=CCC?ABBBCBC>>BBB@???677:=:888;C:??>>=AB?BDDCCBBBC>
@ATNG8:02465:01341
GATGGTAGCGAGCGAGTGTGTATACCAGAAGATCAGGAACTCTAGAAGAATTCAGATTTTTAACACGAGAGTAAATGTAAAAAGAAGGTTTTACAAGACTCACGTTAACAATATTGCAGCAGTACGCTCACAATCGAAGCGCAGTAAGGATGGCTAGTGTAACTAGCAAGAATACCACGAAAGCAGAAAAAGAAGTACGCTATTAACTATTAACGTACCTGTCTCTTCCGAAACGAATGAGTACGTGTGCGACGTGTCTCCTACCATCGATGGATCTGAGTCT
+
<<;;7;<>CGHFFCCCEFDCBBBBB@CBB@BAAA::69>??BCCCB>BB>B@B>BBBDDD3DACCCBCCBB@A@6?B;;;;;);B9<:??@3@BB>BAAABCCBB?B?BB@BBB?BBCBBBCB@@@CBBAAA>ABBB>===@AA??9?<@A@=@BBBBBBB>A>>AAA;?A75668<8;;;06///6666)3727///99=AA<B=A=>=<?;>>BCC@CCCBBBB<@<@A?9@;:6;AABBBCA@@@A@ABCCBBAA>@>@B@<??>>>=>=B@@>>>A>>>
@ATNG8:02472:01353
GATGGTAGATATATGCACGCTCTACCAGAAGATCAGGAACTCTAGAAGAATTCAGATTTTTAACACGAGAGTAAACGTAAAAAGAAGGTTTTACAAGACTCACGTTAACAATATTGCAGCAGTACGCACACAATCGAAGCGCAGTAAGGATGGCTAGTGTAACTAGCAAGAATACCACGAAAGCAAGAAAAAGAAGTACGCTATTAATATTAACGTACCTGTCTCTTCCGAAACGAATGAGTACTATAGACTATCTGAGACTACCATCGATGGATCTGAGTCT
+
9455.665<ACCB==>DC@??9:7904;;7;A@9945>6:??///;066132222?::::*:5?A???A@@@@B8@>AA@A@*;;;@4;;;&:@@=;:65???<@;@=@?9>@A;@>97;:99@@@@AABAA>AAAA=??BBBCCB?CAEA@?@CBBBAAA?BBBBBB=@@<@:979??:>,///(/8889*9:4=::;?>>>>:=9=8818:88<@@<?AA:98?4858AA9A994999@AAABBB@AA>>>@C::9?>=A@?:@?<;;00+000/;//783
@ATNG8:02450:01402
GATGGTAGCGAGCGAGTGTGTATACCAGAAGATCAGGAACTCTAGAAGAATTCAGATTTTTAACACGAGAGTAAACGTAAAAAGAAGGTTTTACAAGACTCACGTTAACAATATTGCAGCAGTACGCACACAATCGAAGCGCAGTAAGGATGGCTAGTGTAACTAGCAAGAATACCACGAAAGCAAGAAAAAGAAGTACGCTATTAACTATTAACGTACCTGTCTCTTCCGAAACGAATGAGTACAGAGAGTACGATATGTCTACCATCGATGGATCTGAGTCT
+
>@;;9<===C@??9:9CCCCCGBBB?CCC?CBBA9979=@ABBCCC?AB>B>A=BBBDDD2D@CBBCDCDCCCC>CCCDCCC5CB>C5;;;*:?B9696;<@AAB?B?AC>ABB>A@BBCBBBCCDCCCCBB?BBBBAC998@@>?<A?BAA?BCBBBDDC?AABBBB?BC@BBB;???==5=>=988989(6@9>898AAA=>:>=@?@@7:5:>@@@<@@@@@CC@CABBB<BBD@BBABBCCBBBBBBBBBBBBBBBB888C;@@AAAAA8==AAA???==
@ATNG8:02452:01415
GATGGTAGAGTACAGTGTGTAGACCAGAAGATCAGGAACTCTAGAAGAATTCAGATTTTTAACACGAGAGTAAACGTAAAAAGAAGGTTTTACAAGACTCACGTTAACAATATTGCAGCAGTACGCACACAATCGAAGCGCAGTAAGGATGGCTAGTGTAACTAGCAAGAATACCACGAAAGCAAGAAAAAGAAGTACGCTATTAACTATTAACGTACCTGTCTCTTCCGAAACGAATGAGTACACATCGTCGTGTCTTGCTACCATCGATGGATCTGAGTCT
+
;;<<<A@A?C========><@<@?=@BB>??????=@;??AB989@CD?D=?==88776$56:99;>AA?::;1;;@@@@@,==292:9;&5<<7566<<8:5508?@@=AA@5:9<<@BCCBDB@@BECC@BBBC>AABBBBBC?DACCC?BAA????B?BBBBBB?AB?>>>==?;;;35522<@@A@.@A;A;;;>=>8818;><=><@<??BBA@CCBBBBA>A@BBC@BBB?BBBBABBCB????=???===<399?>==?@@@ABB?BB665<<999
@ATNG8:02453:01391
GATGGTAGGTGCACATGAGTGTATCCAGAAGATCAGGAACTCTAGAAGAATTCAGATTTTTAACACGAGAGTAAACGTAAAAAGAAGGTTTTACAAGACTCACGTTAACAATATTGCAGCAGTACGCACACAATCGAAGCGCAGTAAGGATGGCTAGTGTAACTAGCAAGAATACCACGAAAGCAAGAAAAAGAAGTACGCTATTAACTATTAACGTACCTGTCTCTTCCGAAACGAATGAGTACCTCTCAGACGCTCGTCCTACCATCGATGGATCTGAGTCT
+
;BDD@CDC@AAACDIDCCCBAACCC?AAA?BBBC??=?@CCCAACC@DD=B=BBDCCCCC1C@CBBBCCCCCCC=A@?>>>>,=>8<8???5@CC@BAABDBBBC?B>==<>CC?BBBBBBCCDCBBBCCCC?CBBB>A@@BBBBB>B@C@@>ACBBBAAC>AA@@???BC>==<175;;<1667478888(/;5;///==BAA<A=A@@@:?;?@CBB@BEBAABB?B?BAD<AAA?>?>BBBB?AABBBB@?@=AAADD:??@7;;;;;>?;?>@@@B@:::
@ATNG8:02465:01416
GATGGTAGAGTATCATGTGTATCTCCAGAAGATCAGGAACTCTAGAAGAATTCAGATTTTTAACACGAGAGTAAACGTAAAAAGAAGGTTTTACAAGACTCACGTTAACAATATTGCAGCAGTACGCACACAATCGAAGCGCAGTAAGGATGGCTAGTGTAACTAGCAAGAATACCACGAAAGCAAGAAAAAGAAGTACGCTATTAACTATTAACGTACCTGTCTCTTCCGAAACGAATGAGTACATAGATATACGTATAGCTACCATCGATGGATCTGAGTCT
+
4455.5555<<<?@@;;;;::;9==9=>?<?AA@;;:;@CDCCBCC@CC<@<@ABCCEDD2J?DCCCCDBBBBA;?@;;;;;*;<5:5:9:&4>=8?ABCCBB7779?AA=B??<?@?:B@BACCAAACABB?@@@C?AADBA???<=:=00+0@::;:>A=AAB?==8881899299<<<4888/8@DED/?A;A587=<=:;6;:>;;;;><@@CCD@DCBBBBB=@>@BB<B::6:??@CCBBAA???AB?:;@=>>=>BBE<?==>@@B:==@888A???
@ATNG8:02469:01385
GTTGTAGAGAGACTGTAGCGCACCCAGAAGATCAGGAACTCTAGAAGAATTCAGATTTTTAACACGAGAGTAAACGTAAAAAGAAGGTTTTACAAGACTCACGTTAACAATATTGCAGCAGTACGCACACAATCGAAGCGCAGTAAGGATGGCTAGTGTAACTAGCAAGAATACCACGAAAGCAAGAAAAAGAAGTACGCTATTAACTATTAACGTACCTGTCTCTTCCGAAACGAATGAGTACAGAGAGTACGATATGTCTACCATCGATGGATCTGAGTCT
+
;B<;@?CCDCCCCBCCCCBECBBB=BCD@CBB????B?BBCBBBB?BB>B>@@AB@@@@/@=A@???DCCAAA7AACCDED0CC?E5;;;*9BB9<966?>@;A=A=@@?A??<?@@ABCCCCCBBBBCCC?CBBB>B@?@A@AB>A=A9:89BAABBCB?ABC@@@?CD@AAA<>:<=</;::4:<===.:=6:///99=>?<?<?ABB8;8;?BBC@C;;9BAA>B?BBB>BBC?BBABBCCB@@>>>A???>=????:8:;7=?<=>>>=BBA>>>>>>>
@ATNG8:02478:01408
GATGGTAGTGTCATATGAGAGTGTGTACTCATTCGTTTCGGAAGAGACAGGTACGTTAATAGTTAATAGCGTACTTCTTTTTCTTGCTTTCGTGGTATTCTGCTAGTTACACTAGCCATCCTTACTGCGCTTCGATTGTGTGCGTACTGCTGCAATATTGTTAACGTGAGTCTTGTAAAACCTTCTTTTTACGTTTACTCTCGTGTTAAAAATCTGAATTCTTCTAGAGTTCCTGATCTTCTGGTCTACTACACTGTACTCTACCATCGATGGATCTGAGTCT
+
9@@@8ACCFCGCBC=BBAAADDBAB???@@?@?ABBI?FE?C?BDDDBBB@CCACC@C@AB??<@?B@AACBAAA>AAAA@2@@=@BAC<A@@B=B@B>BAAACCCC>AACDCBBC@BBB@D?BCCC:;;C>BBDD9::CBB@@@CBBBCBBBC@B@@?@C?A>AACAABBAB9?::::.;=A=;;:;:*;AAAB8;;BBCCCCBB<AAAB0ACBCCACAAA?ACCBBBC@C@BBBCAA?A9;8;CBBBCCBBBBAAACAA@;;5;@AAA@@=@@@?AAAAA?
@ATNG8:02481:01422
GATGGTAGGTGCACATGAGTGTATCCAGAAGATCAGGAACTCTAGAAGAATTCTGATTTTTAACACGAGAGTATACGTAAAAAGAAGGTTTTACAAGACTCACGTTAACGATATTGCAGCAGTACGCACACAATCGAAGCGCAGTAAGGATGGCTAGTGTAACTAGCAAGAATACCACGAAAGCAAGAAAAAGAAGTACGCTATTAACTATTAACGTACCTGTCTCTTCCGAAACGAATGAGTACAGAGAGTACGATATGTCTACCATCGATGGATCTGAGTCT
+
==;A;A9;4;69BBB;9;AA@@?AA?BBB@CCBBBC@C=AACCCCC?BB?B=@@?9999:*;=@BBCCDCCA@@A@A@@BBC5CD@D=AAA9@BC@CBBGDBBBB>A?AAAAAA>ABBCCCCCCCCCCAA@D@CCCB?A@@AACBC@B?B?>9>>BBBDCC?BAAA?>9>A;999488=@@397:=@ACCC1>C?B@CBBBBBC?B?BBBB>B>BCCAA?ACCCCCC@B?CCB=BCD>?@AAC???BAA@???AABBBCCCBAA>:=====AA<>>>B>>>>>=
@ATNG8:02483:01408
GATGGTAGAGAGAGCTCTCTCATCGTACTCATTCGTTTCGGAAGAGACAGGTACGTTAATAGTTAATAGCGTACTTCTTTTTCTTGCTTTCGTGGTATTCTTGCTAGTTACACTAGCCATCCTTACTGCGTTTCGATTGTGTGCGTACTGCTGCAATATTGTTAACGTGAGTCTTGTAAAACCTTCTTTTTACGTTTAACTCTCGTGTTAAAATCTTGAATTCTTACTAGAGTTCCTGATACTTCTGGTGTCGTCTATCATGTACTACCATCGATGGATCTGAGGTCT
+
>=6626<=>B>BBCC966<<<?BBBBA@@?@@=@A?A=?><??A?@?B?>598BBB8C?A?;;2;48;7=>>?>?;<9676)6627555-5:96062.(.7/3//.8838=A:::?A8;;;:=>DAB@;;;B:;96:16///772529;;8588C95556::/6.5:<>@@@@@355CCC2A6;888CCF.<<9==-/,/;///;;9>;???2;7817?8=:?@;>;>9>>>@7;4;88///9596626,,,2,,,,57767788655386339--+/77,--,(,73
@ATNG8:02488:01407
GATGGTAGCAGACGTGACAGAGCGCCAGAAGATCAGGAACTCTAGAAGAATTCAGATTTTTAACACGAGAGTAAACGTAAAAAGAAGGTTTTACAAGACTCACGTTAACAATATTGCAGCAGTACGCACACAATCGAAGCGCAGTAAGGATGGCTAGTGTAACTAGCAAGAATACCACGAAAGCAAGAAAAAGAAGTACGCTATTAACTATTAACGTACCTGTCTCTTCCGAAACGAATGAGTACTATGTAGAGCTCTATACTACCATCGATGGATCTGAGTCT
+
;B=B@BDCECCCDDBBBBCCCBBBB@BBA>BBBB@B?A?BBBBBBC>BB>C?A<<>@AAA/A=AAA>>?ABAAA:>>ABBBB2AB>C4;;;.;CC=@@@A>BB>B?C@CC@BBB?BBBACCBBDCCCCCBBB?CCBB>BBBB@@@A=@=A9989CBBBCCC?AAAAA??AC>??A<::<<;3:8818>=>>/9:5:///<=@?@<?<>?@A<><>DBBB@BBBBBBB@B@BBB<ABB?BBBBBBBBB?AA>>>@@@A@BA<==AA<AAA=>>D?CBBBBAAAAA
@ATNG8:02442:01444
GATGTAGAGAGACTGTAGCGCACCCAGAAGATCAGGAACTCTAGAAGAATTCAGATTTTTAACACGAGAGTAAACGTAAAAAGAAGGTTTTACAAGACTCACGTTAACAATATTGCAGCAGTACGCACACAATCGAAGCGCAGTAAGGATGGCTAGTGTAACTAGCAAGAATACCACGAAAGCAAGAAAAAAGAAGTACGCTATTAACTATTAACGTACCTGTCTCTTCCGAAACGAATGAGTACGAGAGTCAGAGCAGAGCTACCATCGATGGATCTGAGTCT
+
BC>@BBBCDCCBBBDECBCAAA@A:ABA>ABCCAA>A?B???BBC?BC?CACB======+=::::@D@@<=<<3<6;9<<<*;;5:.555'59979565:==::597;;28<<6;=;<?CCCCCAACDDDC?BCBD<??BBBDBB@B@BCA?BAAABBBB?B@@AA@=AD?:9:@B=<<<177:6678888%/:7////;;ACA=A;??AB=C=>?BBB?ACCAAAB?C?BBC=ABB>AABBBACCCA::>ACA??@???<==>><>@@BC;@>?CCCEAAAAA
@ATNG8:02447:01467
GATGGTAGGCACTGCGCACACATCCCAGAAGATCAGGAACTCTAGAAGAATTCAGATTTTTAACACGAGAGTAAACGTAAAAAGAAGGTTTTACAAGACTCACGTTAACAATATTGCAGCAGTACGCACACAATCTAAGCGCAGTAAGGATGGCTAGTGTAACTAGCAAGAATACCACGAAAGCAAGAAAAAAGAAGTACGCTATTAACTATTAACGTACCTGTCTCTTCCGAAACGAATGAGTACTACTCTCAGAGACACACTACCATCGATGGATCTGAGTCT
+
;:;=8;;;9>=?==///777?>;;:)4>B49:BB:9495>@@?<@B=AA@C@998@@>>@,>8?A?>@@C=><C9:=<;@@@+?>:>6;;?0;==9;@?@>@>:>8;6;;6;?@499>=ABBBBBBBBCBAAACBAA>AA@@@@??;@=@@@=@B@@@CBB=BABBBE?BC?BBB<::@<;3:771668888%/816///98<;<9<;?@AA<A=;;@@@>@FBBBCC@F<?@B=???@AAABBBBB@BCBB>>>>>@@@@:;;>>;?A:;;>A>A??<?@@?BB
@ATNG8:02448:01473
GATGGTAGAGTACAGTGTAGTAGACCAGAAGATCAGGAACTCTAGAAGAATTCAGATTTTTAACACGAGAGTAAACGTAAAAAGAAGGTTTTACAAGACTCACGTTAACAATATTGCAGCAGTACGCACACAATCGAAGCGCAGTAAGGATGGCTAGTGTAACTAGCAAGAATACCACGAAAGCAAGAAAAAGAAGTACGCTATTAACTATTAACGTACCTGTCTCTTCCGAAACGAATGAGTACATAGATATACGTATAGCTACCATCGATGGATCTGAGTCT
+
AA<=7;;<A;A>=;;<>>BBBBBBB?AAB??@??AA6:49AA???A=AA?B??@@>>AAA/A<?>?DAAAA@@@9>>BA@@@,AA;A5;;;.;B@;>@;?=BBCC@C@BB>BBB?B?BCDDCECCCCCBBBB?ACBB?BBCBAAAA:A=?::59A@ABBBB?DCBB??<?C?@AA?>>>@@9====@AAA@/@B<@:::AAA=>:<:?>==:><@ACAA>ABAAABB?B@BBA=A??;???CCBCB@@>>>AAAAA@@@???A::5:::=BBB=@>>:::@:::
@ATNG8:02449:01460
GATGGTAGTGCGTGAGAGAGAGACCCAGAAGATCAGGTACTCTAGAAGAATCAGATTTTTAACACGAGAGTAAACGTAAAAAGAAGGTTTTACAAGACTCACGTTAACAATATTGCAGCAGTTCGCACACAATCGAAGCGCAGTAAGGATGGCTAGTGTAACTAGCAAGAATACCACGAAAGCAAGAAAAAGAAGTACGCTATTAACTATTAACGTACCTGTCTCTTCCGAAACGAATGAGTACGAGAGAGCACACGTGTCTACCATCGATGGATCTGAGTCT
+
5:;;7<=>>>?=?>CCCDCB??999(4=@8ABCCAA?BBB@@A>?>=AA>B>>CBCCCC5C@CCCBBBCCBDD>BB;;;;;(;@=@5555&4::8;666>AB>?8?<@A@BCC?ABABB@AA?@@ACAAAC@@A>>;>000=><;:?>BBB>B??ABBBC@BBCBBA?BB?CBD?B???@;8:9997778'3>8=<?=@AAAB=@<@A>?9?9>>BCB?DBAA<<<=B=@@@7;?B@DCCCCCBBBBAA@:89<;<;9::<<<A:==@???@:==>>>>>>>>
@ATNG8:02457:01448
GATGGTAGAGTATCATGTGTATCTCCAGAAGATCAGGAACTCTAGAAGAATTCAGATTTTTAACACGAGAGTAAACGTAAAAAGAAGGTTTTACAAGACTCACGTTAACAATATTGCAGCAGTACGCACACAATCGAAGCGCAGTAAGGATGGCTAGTGTAACTAGCAAGAATACCACGAAAGCAAGAAAAAGAAGTACGCTATTAACTATTAACGTACCTGTCTCTTCCGAAACGAATGAGTACTACTCTCAGAGACACACTACCATCGATGGATCTGAGTCT
+
45<<8<=DCCCCDAAABBBAAAAA@=ABA?AABB<;6;>AACCBBCADE@C@CGBBCDDC5FADBBBCCCDCCB<BAAAAAA0A@@B5;;;*:=<6=?>><BABB?B@CC@BBB<??BFCBBBCBCCCCDBC@BC@?=?BAABCAB9?;?:95:A@@@BBB@BCAA@C?CC=BBB?BA>=;3;6737DDDD/@@<@===>>>>A<@<@AAA;@=??C@@<@A@@@BB@C?AAD?A@@A???CCBAAABBBBBDC>>>BB@@>?>><@ABA>?B@C:::CBBBBC
@ATNG8:02464:01475
GATGGTAGTATATCGCGTCGCTATCCAGAAGATCAGGAACTCTAGAAGAATTCTGATTTTTAACACGAGAGTAAACGTAAAAAGAAGGTTTTACAAGACTCACGTTAACAATATTGCAGCAGTACGCACACAATCGAAGCGCAGTAAGGATGGCTAGTGTAACTAGCAAGAATACCACGAAAGCAAGAAAAAGAAGTACGCTATTAACTATTAACGTACCTGTCTCTTCCGAAACGATGAGTACATAGATATACGTATAGCTACCATCGATGGATCTGAGTCT
+
BBCDAB=CC?CBBBBCA@@=A??@?9;:;25==>@@=@?BBABCBA;??<?<?BBBBCCC.?;@???AAABBBC?B:97BBB1A@;?0777/3;;435//.33394==@@<@7818>===<868=<=?<<<=:=AAD=;:;=>>>@=A=A8738>>>>>??<@@>>>@=@?;>>B7;;>>>1888;>????/;;5;>>=???AB=A<@987279;>>AD9>=<AADD=D<>>=5=777>AA===;;;>>===;;:=AA?>>?@A=A>>;;;?:?;;88889?=
@ATNG8:02466:01443
GATGGTAGGCTTGTGAGAGTCTGCCCAGAAGATCAGGAACTCTAGAAGAATTCAGATTTTTAACACGAGAGTAAACGTAAAAAGAAGGTTTTACAAGACTCACGTTAACAATATTGCAGCAGTACGCACACAATCGAAGCGCAGTAAGGATGGCTAGTGTAACTAGCAAGAATACCACGAAAAGCAAGAAAAAGAAGTACGCTATTAACTATTAACGTACCTGTCTCTTCCGAAACGAATGAGTACGAGAGTCAGAGCAGAGCTACATCGATGGATCTGAGTCT
+
BDCE@CCC@CC9<ACCCCEBBBAAB<AEG@CCBB998:?CACBCCB?BB@B?>>>?@??@2A@EDCBBBBBBBG>BB?>>=</<=8<0888)8==9====>BBBA:?;@D=@>><=>>>>>>??@@@>==AA;A=<<8<A@@@@>>:=9=8868@>>>??>;???@@@;>@:A@A9::5666)88/59=@@@,//-/556BBB??;?=B@@@<@;?>>>C:???@<<=9;898829@@;?>>AAABA>>:;:@>>>AA??:::@@?AAAAA@A;A===@>>>::
@ATNG8:02466:01475
GATGTAGAGAGACTGTAGCGCACCCAGAAGATCAGGAACTCTAGAAGAATTCAGATTTTTAACACGAGAGTAAACGTAAAAAGAAGGTTTTACAAGACTCACGTTAACAATATTGCAGCAGTACGCACACAATCGAAGCGCAGTAAGGATGGCTAGTGTAACTAGCAAGAATACCACGAAGCAAGAAAAAGAAGTACGCTATTAACTATTAACGTACCTGTCTCTTCCGAAACGATGAGTACTGCGTCTCACTCTCGCCTACCATCGATGGATCTGAGTCT
+
4>666<<CCCDCCC>BBAAA?977*7::5:??998;A>BBBBBBB>995:>AA>>>AAA.A9>>@AAA?>><=3:7;;;;;*;A;@9999+;;=:@>>C?C999?A@BB@BBB>?978AA@ABB;;9@;;::>???=@AABBBBB@C@D;:;:CCCBCBB>B@A???9>>:??>57755-255377:::)5648///99<=<:=9====:>9==B;;9;@?@AAA?@<;;;5;0000;@BBBBBBBDCBBBBBA999=:=992778333949;:8888898
@ATNG8:02467:01468
GATGGTAGTGCGTGAGAGAGAGACCCAGAAGATCAGGAACTCTAGAAGAATTCAGATTTTTAACACGAGAGTAAACGTAAAAAAGAAGGTTTTACAAGACTCACGTTAACAATATTGCAGCAGTACGCACACAATCGAAGCGCAGTAAGGATGGCTAGTGTAACTAGCAAGAATACCACGAAAGCAAGAAAAAAGAAGTACGCTATTAACTATTAACGTACCTGTCTCTTCCGAAACGAATGAGTACGAGAGAGCACACGTGTCTACCATCGATGGATCTGAGTCT
+
6CEG@CCCBDBCCCDDCABBBBBBB=ABB?BBB??A>A?BCCBBBC?BB>B?A>>56888(24=AAA@@?@@@D7>>;;;;;;$;599;999+9999;666@C???<?>@A=@AA=AABBCCCCBBCCCCCCC@CC?><>>>>?@?@=B@CBB?BBBBBBBB>BBBCBB?@@:>>?3979:9.8887888888%/<7=///<=A@A<@:=>BB;>:>BCCC?CCBBBBA>@????9?AA>@AABBBBBBB@A>>BB@@@@@DB???@<@@@@>>>;??==<B>777
@ATNG8:02469:01458
GATGGTAGGACGAGCGTCTGAGAGGTACTCATTCGTTTGGTAGAGACAGGTACGTTAATAGTTAATAGCGTACTTCTTTTTCTTGCTTTCGTGGTATTCTTGCTAGTTACACTAGCCATCCTTACTGCGCTTCGATTGTGTGCGTACTGCTGCAATATTGTTAACGTGAGTCTTGTAAAACCTTCTTTTTACGTTTACTCTCGTGTTAAAAATCTGAATTCTTCTAGAGTTCCTGATCTTCTGGCGCGTATGTATGCGCCTACCATCGTTGGATCTGAGTCT
+
5<<:4;;;6?B@<<96966;;?@B?BB@@B@A=@@@C>C@DDD@@@CCJDCCB::8;@BCDC@C@BCBFC;;;A<;;;;;*99299??8@@A@=AAB?AB6;;;;;A?BC;;;FME?CCB;;8;CA@ABBB@BCCEAHHBCCBAACCCBBAAAA=AAA>@A?B=@@C@@ACBC=@@CCC9A=B>ABCCC0CDBBB=CAA@BA;;9:4;:;:*;:CA@6;6;@?BBCC@@A@C=@?BCCB;=9;5;A;;;B;;;A@@?;;4:=<:898>A<A>@CCBBBBAA@
@ATNG8:02474:01455
GATGGTAGCATCATGCATATCTCACCAGAAGATCAGGAACTCTAGAAGAATTCAGATTTTTAACACGAGAGTAAACGTAAAAAGAAGGTTTTACAAGACTCACGTTAACAATATTGCAGCAGTACGCACACAATCGAAGCGCAGTAAGGATGGCTAGTGTAACTAGCAAGAATACCACGAAAGCAAGAAAAAGAAGTACGCTATTAACTATTAACGTACCTGTCTCTTCCGAAACGAATGAGTACAGAGAGTACGATATGTCTACCATCGATGGATCTGAGTCT
+
;AAA>BCBBCCCCDCDEBBBBBBBB?BBD=@?CBAA>AAFCCAAAB?BB?C?;;;;8===*@:AABA@@@===D:AACCCCD5CB@D@BCC<CCC@;=;BBBBBC@D@BB?ABA=@@BBBBBBDDCBBBCCC?BABB@B?>>????<@=@??<@BAABBBB?BCCBBB?CC?>>>9=>::9.:::488888(6>8<9;;==A=>:=>AAAC<A;AACBB?BCCAABB>A??>>7?CC=AABBBBBBBB???BBB@??@?AE@:::;>?:;;??;?AAAA;;8><
@ATNG8:02449:01519
GATGGTAGTAGTACACTAGTCATACCAGAAGATCAGGAACTCTAGAAGAATTCAGATTTTTAACATCGAGAGTAAACGTAAAAAAGAAGGTTTTACAAGACTCACGTTAACAATATTGCAGCAGTACGCACACAATCGAAGCGCAGTAAGGATGGCTAGTGTAACTAGCAAGAATACCACGAAAGCAAGAAAAAGAAGTACGCTATTAACTATTAACGTACCTGTCTCTTCCGAAACGAATGAGTACACACTCTCATATGACACTACCATCGATGGATCTGAGTCT
+
;>;;7;;BC>CC>=B==CCCCBA;;49BC=BB@@@A<@=@@B@AAC?BA?A?::9??CCC3C?B?=;>7773887.79//////#//(/4::;/;;=7===>=>AAA;A;>>7<AA;AA;;CBBBCBBCCCAA?=AABC>BBBB?>?A<?<?>><>BBBBBBA<@@AACA>BB>=886999990;<<988888(7@9?788AAK>>;>:=>BB;?<?AB@@=@BBCBBB?C?CCC=AAC=AACCCAABBAB>@@???A<@ABBCBBB@BBBDCCC?BBC>>>BBCC
@ATNG8:02451:01514
GATGGTAGTGTGTCTCTGAGAGTAGTACTCATTCGTTTCGGAAGAGACAGGTACGTTAATAGTTAATAGCGTACTTCTTTTTCTTGCTTTCGTGGTATTCTTGCTAGTTACACTAGCCATCCTACTGCGCTTCGATTGTGTGCGTACTGCTGCAATATTGTTAACGTGAGTCTTGTAAAACCTTCTTTTTACGTTTACTCTCGTGTTAAAAATCTGAATTCTTCTAGAGTTCCTGATCTTCTGGAGATATCATCAGCGAGCTACCATCGATGGATCTGAGTCT
+
9===9>>;;;;;556::::::;@<;;;;::8;2;;<<6<>:?;=BBBB=>@CCCCB@C?;;9B?B@BBBBBBCBC@CCBDC5CD>AACD>A@AB>ACF?CB9;;ACAA?AFCCCCBB>BCC@CGCCCABAD@CBBB@CCBBCAAAAA:;;A@@@?ABC?CE?C@CBBBBBBCC=@@@@@7A>B>;;;;;*;BBDC>CBBBBBAA@@4;:;;*:@@@@>A@CC@BCBCB@A>@?CB?AAB?CCG@GHCCCCCCCCCCDCDBBBBB=@:::BBE@CCCCCCCA@@
@ATNG8:02465:01518
GATGGTAGTACATGATAGACGACACCAGAAGATCAGGAACTCTAGAAGAATTCAGATTTTTAACACGAGAGTAAACGTAAAAAGAAGGTTTTACAAGACTCACGTTAACAATATTGCAGCAGTACGCACACAATCGAAGCGCAGTAAGGATGGCTAGTGTAACTAGCAAGAATACCACGAAAGCAAGAAAAAGAAGTACGCTATTAACTATTAACGTACCTGTCTCTTCCGAAACGAATGAGTACGATGAGAGAGCTCTCTCTACCATCGATGGATCTGAGTCT
+
;>;<5;;=@>><@<?A??@C:9;BC@BBB@BECCCC?C@CBBBBBB?BA=@<<<?;;;;;*56<?;@CCCBBBC0;;;;;:;$:;494555&5?>:?CCCCBBBB?A>AB=@BB4::@@A;;;BAABCCCBB@BBBB?A@A@@???@C?B;;8;AA@CBAA?DDD::9@CC>AAA>@@AAA9:99<<<>>>/6717///9;?>?<A=B;;;<>;>?BBB@CBBBC::6;=A@@9>9:39===<???@988ABBBAAAA@@===;;6;A>>?::5;==>?@@===
@ATNG8:02470:01505
GATGGTAGATACTCGCTGATACACCCAGAAGATCAGGAACTCTAGAAGAATTCAGATTTTTAACACGAGAGTAATCGTAAAAAGAAGGTTTTACAAGACTCACGTTAACAATATTGCAGCAGTACGCACACAATCGAAGCGCAGTAATGATGGCTAGTGTAACTAGCAAGAATACCACGAAAGCAAGAAAAAGAAGTACGCTATTAACTATTAACGTACCTGTCTCTTCCGAAACGAATGAGTACTACTCTCAGAGACACACTACCATCGATGGATCTGAGTCT
+
BCCC@CFCCCCCCAA@CCCDBCCCC=CCC?BBA@7749?C@BAAAC?>?;9;:::==??@/?<?A@@@@ABBA:>>A@AAAA.>>9><AAA5AAA<<<<A@@?::7;<@B=AAA;?>ABCCBCCDDCCDBBB?CDCC@?>??AABB@BBBBB?BBBBBBB><@@@@@@>A=6///+/-666)--/)/;99:,6608///557<?:?9>::8=A=A?BA@<@BBBBBC@C@CCC<BBC?ABBBBB@BBBBBBBBBBBBBBDD778=:=>AAC@C?BCCCCAAABB
@ATNG8:02470:01526
GATGGTAGAGTAAGTGTAGTAGACCAGAAGATCAAGGAACTCTAGAAGAATTCAGATTTTTAACACGAGAGTAAACGTAAAAGAAGGTTTTACAAGACTCACGTTAACAATATTGCAGCAGTACGCACACAATCGAAGCGCAGTAAGGATGGCTAGTGTAACTAGCAAGAATACCACGAAAGCAAGAAAAAGAAGTACGCTAATTAACTATTAACGTACCTGTCTCTTCCGAAACGAATGAGTACGTGTGACGTACGTGAGCTACCATCGATGGATCTGAGTCT
+
==>?<@==BCCC@CBBACCCCCDD=@?B?@>=00*05:5;><??;=7<?9?=A>=98888(77:79=<=>>===7>AABDD;??:=1888)9>>5;;?=988>?1838D:===:=:::>>>>>AA@;;;@A=@?>A=@@@>>>>>7949886:AACAAAD<??;;;D6:;:>===B=777.--,),6666+---/;<9;6//*/5976;;@=?<??@>>:=@@;;:D>F<??>3::<8=AABC@@>>>::;@???>=><==>>AA<@:::???<;;;=??????
@ATNG8:02473:01512
GATGGTAGTGCGTGAGAGAGAGACCAGAAGATCAGGAACTCTAGAAGAATTCAGATTTTTAACACGAGAGTAAACGTAAAAAGAAGGTTTTACAAGACTCACGTTAACAATATTGCAGCAGTACGCACACAATCGAAGCGCAGTAAGGATGGCTAGTGTAACTAGCAAGAATACCACGAAAGCAAGAAAAAGAAGTACGCTATTAACTATTAACGTACCTGTCTCTTCCGAAACGAATGAGTACTATAGACTATCTGAGACTACCATCGATGGATCTGAGTCT
+
5=<<8<>@;;>=>=====C@@=00*/::59??8957=5;33333<6876>9997;::::(7/252555:777=08245555$596;.555&5<>8566;<==>>;A9::=8::<????@BBCAA@CBA@@@<@BA@>A??@BBBC?C@CAB?AABABBAB?BBBCBB?BA=@B@8>9777(55718:<<</8;38///89;795:499>><@<@>BBA?A@@@A@@=@<??A9?9949AAABAAACAAA=>>>@CBBAAAAA@A=A???BAA>B:98CAA===
@ATNG8:02474:01528
GATGGTAGATACTCGCTGATACACCCAGAAGATCAGGAACTCTAGAAGAATTCAGATTTTTAACACGAGAGTAAACGTAAAAAGAAGGTTTACAAGACTCACGTTAACAATATTGCAGCAGTACGCACACAATCGAAGCGCTGTAAGGATGGCTAGTGTAACTAGCAAGAATACCACGAAAGCAAGAAAAAGAAGTACGCTATTAACTATTAACGTACCTGTCTCTTCCGAAACGAATGAGTACTACTCTCAGAGACACACTACCATCGATGGATCTGAGTCT
+
==9:166CBBCCCC@@ADDCCAAAC>CBB@BBB?>@?B@CBBBBBB?BD?B=>=:;;???/@=@@????BA;;;1:>;;;;;*;B>C599,5::5566::==5989?BB?BA@>@BBBCCCEEBBBDDCBB@BA@@>B?>?BBBC@C@C997:ABBBCCC@DBBABB@BB>A@A=A>===5;;:9=====.=@9==>>@@@BB<>;>?@A7:5:=AAA?BBCBBCB=A=@EC?BBB?BBB@AABBBCBABBBB>>>A@>>>>>>;>>BB??B@BAABDBBBBB
@ATNG8:02477:01500
GATGGTAGCGCGACGAGCGTAGACCCAGAAGATCAGGAACTCTAGAAGAATTCAGATTTTTAACACGAGAGTAAACGTAAAAAGAAGGTTTTACAAGACTCACGTTAACAATATTGCAGCAGTACGCACACAATCGAAGCGCAGTAAGGATGGCTAGTGTAACTAGCAAGAATACCACGAAAGCAAGAAAAAGAAGTACGCTATTAACTATTAACGTACCTGTCTCTTCCGAAACGAATGAGTACGATGAGATCTCGTGTGCTACCATCGATGGATCTGAGTCT
+
4A;;9>>ABC;;;==>BC@@@C@>>4:@@9???;5978?CBB444B>B?=@=00/..666'503757755225:199@@@@A1ACACAEDD<CDD@BBBBAAAAA>A=AA=???=ABAABBCBBBBBCCCCF@CCBB?A???@@>@9@<@;96:AABCA@A?CDBB::99C?ABB=<<:::/755-6::::+==8=@@@@@>>>:==A?;;6;5;=A@@<?@>>@::68?AAA>B>><?BBCCBB??@@B?????;;::;==>;;5;??AB@C?BCBBCBBBBA
@ATNG8:02483:01504
GATGGTAGTGATACAGATCAGACACCAGAAGATCAGGAACTCTAGAAGAATTCAGATTTTTAACACGAGAGTAAACGTAAAAAGAAGGTTTTACAAGACTCACGTTAACAATATTGCAGCAGTACGCACACAATCGAAGCGCAGTAAGGATGGCTAGTGTAACTAGCAAGAATACCACGAAAGCAAGAAAAAAGAAGTACGCTATTAACTATTAACGTACCTGTCTCTTCCGAAACGAATGAGTACTATGTAGAGCTCTATACTACCATCGATGGATCTGAGTCT
+
9ACC<@;;9;6BBBBFDB@@@@?;=8<AC=??A@??:>6@B=B<;=8BB@B?;<<75555'52555:::;<:9;17/0/:::*:;49)555&5<<5:5554;<::7;9@@>ABA>AA??ACCDCBBCDCBBC@CAAA>A???A??A20+000+0=;;;0;:?BBBBBB?BB?AAA=AA===49:81778888%/<79///88==>:?59:>>:><??CAA>@CAAABB?A?AAA;???<AAABBBBBEGC===?@>>>???>>>@@=???@@:?<?999CBBBAA
@ATNG8:02484:01513
GATGGTAGCGGCACACATAGATACAGTACTCATTCGTTTCGGAAGAGACAGGTACGTTAATAGTTAATAGCGTACTTCTTTTTCTTGCTTTCGTGGTATTCTTGCTAGTTACACTAGCCATCCTTACTGCGCTTCGATTGTGTGCGTACTGCTGCAATATTGTTAACGTGAGTCTTGTAAAACCTTCTTTTTACGTTTACTCTCGTGTTAAAAATCTGAATTCTTCTAGAGTTCCTGATCTTCTGGATAGCGACGCGATATACTACCATCGATGGATCTGAGTCT
+
99<?:88700)///5:<AACBBBBBBBB<<ABB;?BAD=CD9;7;@AA@BAACECBB>A=@A:94;<=AC@@AABD;?@@@?.?A<AABC=@?:;:;AD?BB?AB@BDGACCCCFDAA?AAA@C@CCAAAAACACBCB@CBBBB:;:CBAACCCBB?BCB?BC@B@BBECBCCCC@BBBCC9A=@4;;;;;*;CBCC>BBCBBB<;;C@CCCD5CBCBB@B@CD@CCCCCBC?C@BBBA::7:AC>;;;AAABBCBA@@BBBCCDC@CCBBBAC@B;;;DBBBDB
@ATNG8:02491:01484
GATGGTAGCTCGCTGATGATATCTCCAGAAGATCAGGAACTCTAGAAGAATTCAGATTTTTAACACGAGAGTAAACGTAAAAAGAAGGTTTTACAAGACTCACGTTAACTATATTGCAGCAGTACGCGCACAATCGAAGCGCAGTAAGGATGGCTAGTGTAACTAGCAAGAATACCACGAAAGCAAGAAAAAGAAGTACGCTATTAACTATTAACGTACCTGTCTCTTCCGAAACGAATGAGTACACATCGTCGTGTCGTGCTAATCGATGGATCTGAGTCT
+
@@A@7;;@@>=<<<=ABABBBCBCC?CCD?BBBAAB@B<>>BBBCC?CC=A?BBCB@@@@/@<AB@??@>;:9A9:9@@=B@1@@;@299:*9@:8;966>>A>B?B?BDBBBB?BBBCCCCAAAABBB>?A;@@>>9@@>@@>>>:>;?;;4<?<::;BA=AAA>>>=AA;A?A8<<AAB7=<=898999)687;///==AAA;A<AA@@<A=@@B@@=@BBABBBAC?CCC>BBB?BBBABDDCCBBBB@BCCBBBBA??>B@BBBCBC?CBAABAAACA
@ATNG8:02448:01570
GATGGTAGTATATCGCGTCGCTATCCAGAAGATCAGGAACTCTAGAAGAATTCAAGATTTTTAACACGAGAGTAAACGTAAAAAGAAGGTTTTACAAGACTCACGTTAACAATATTGCAGCAGTACGCACACAATCGAAGCGCAGTAAGGATGGCTAGTGTAACTAGCAAGAATACCACGAAGGCAAGAAAAAGAAGTACGCTATTAACTATTAACGTACCTGTCTCTTCCGAAACGAATGAGTACTATAGACTATCTGAGACTACCATCGATGGATCTGAGTCT
+
5===8==>=>=>BBBBBCCCCBBBB?AAA?ABC;;::@9=A@995A>BD?DA::49<<==?.><?@@BBBBBCCC<@ABB@ED1=B=A4::949<<96666===:;7>>AC?ABA@CB??ABBCDFDBBBCBB@CDA@>ABA@@A@B=B?B??>ABBBBBCC?BBBBBB?AA?ABB?@?@@8=8==:=?CAA/@@<A;::AAA@@8;7;A?@7;8;DBBB?AABCCCB@B?AAA;BBB?BDECA@AAA@@@@@@?@BCBBBBCBBB?BC999BF@BCABB@?@AB
@ATNG8:02459:01551
GATGGTAGAGAGACTGTAGCGCACCCAGAAGATCAGGAACTCTAGAAGAATTCAGATTTTTAACACGAGAGTAAACGTTAAAAGAAGGTTTTACAAGACTCACGTTAACAATATTGCAGCAGTACGCACACAATCGAAGCGCAGTAAGGATGGCTAGTGTAACTAGCAAGAATACCACGAAAGCAAGAAAAAGAAGTACGCTATTAACTATTAACGTACCTGTCTCTTCCGAAACGAATGAGTACGATGAGATCTCGTGTGCTATCATCGATGGATCTGAGCTCTT
+
4;==<@C=??==@;;;;;<<<=>==8==B?BBBABB@B?BBBAAABACC?B>A@===@@@/@>@???C?===>A4=;A4;;;.;B>B5<;;*:;;29@@A@ACCC@C=:98:BB=AABBBAABGDCCBCCCC@BBBC?BAAABBBB?B?B@@=@BBBBBBB@CBBCBB?BA?AAA<@::>=3887455566(581855599:=B<?7=;??<A===BBA=@ABAAAC@C?BCD=BCB?CBFAAABBAA==;;;A===;;;??>>>>?>=::77/68879865///(
@ATNG8:02480:01553
GATGGTAGATACTCGCTGATACACCCAGAAGATCAGGAACTCTAGAAGAATTCAGATTTTTAACACGAGAGTAAACGTAAAAAGAAGGTTTTACAAGACTCACGTTAACAATATTGCAGCAGTACGCACACAATCGAAGCGCAGTAAGGATGGCTAGTGTAACTAGCAAGAATACCACGAAAGCAAGAAAAAGAAGTACGCTATTAACTATTAACGTACCTGTCTCTTCCGAAACGAATGAGTACACATCGTCGTGTCGTGCTACCATCGATGGATCTGAGTCT
+
;CCC@BBBCBABBBABBCCDCABBA9AAA>BBCB=><>@CCC@@AC?CC>?9879;;<<<.=>@??AAAA@==909:===>@0@B>C4;;;49BA:@@;BEFECC?B@BB@A@A>A@BBBBCCFCCCCCCDD@BBAB=A@@@BBCC?B?B9989BBABCCC?CCCAAA@BB@AAA===;;:/8885;CCCB/?>;>888>??==:=<@?AA:=9<>BCC@BBA@ABB=A>AAA<BBB@BBBBBBCCBA??AACC@@ABCB>>>BB@BCBBABC@CBB????==>
@ATNG8:02482:01549
GATGGTAGGACGAGCGTCTGAGAGGTACTCATTCGTTTCGGAAGAGACAGGTACGTTAATAGTTAATAGCGTACTTCTTTTTCTTGCTTTCGTGGTATTCTTGCTAGTTACACTAGCCATCCTTACTGCGCTTCGATTGTGTGCGTACTGCTGCAATATTGTTAACGTGAGTCTTGTAAAACCTTCTTTTTACGTTTACTCTCGTGTTAAAAATCTGAATTCTTCTAGAGTTCCTGATCTTCTGGGCAGACTCTCACACGCCTACCATCGATGGATCTGAGTCT
+
@<59.55;5;99<@966>CDGCCCACCBCCCC@BBBD>DE@C?@@AAACEAFCCCDADABBCB=@<@AABB;;;B<;;;;;);A>ACCD<@@AA?ABC?CE;;;BDCDACCBCBBBB?BDD@B?BB@@?@@A=BBBB@F@@@CCBBCBBBBBBBB@DBB@AB?B=??GCBCCCE?A;;;;.;>C=;<;;;*;BCEH>BACCICDBAA5;;;;*;CCCB=@=@@=@BCCBBA@C?CDDABC>B>AA<ACCCB@BBCCCCACC@B9969???@AB@CCCCCCCBBB
@ATNG8:02483:01541
GATGGTAGCGAGCGAGTGTGTATACCAGAAGATCAGGAACTCTAGAAGAATTCAGATTTTTAACACGAGAGTAAACGTAAAAAGAAGGTTTTACAAGACTCACGTTAACAATATTGCAGCAGTACGCACACAATCGAAGCGCAGTAAGGATGGCTAGTGTAACTAGCAAGAATACCACGAAAGCAAGAAAAAGAAGTACGCTATTAACTATTAACGTACCTGTCTCTTCCGAAACGAATGAGTACTATGTAGAGCTCTATACTACCATCGATGGATCTGAGTCT
+
6==B:BCCFCFCCBBBICCCCCCCC?CCC=BBBBAA>A>AABBCBB>BC>B>B>CCCCCC5C@CCCBCCCCBBB:A@:::;:*:C>B4;;;49;;9666;><<BB@C?BB?????BBCBBCBBCCCCGCCBB@CD??>?BBABBBA=@?C:99:CBBBACA?CCCABB>BB>BBB<?@?@?8??=;<=<==.;>:?888@@BBA<A<A@>>9=7=?CCC?CCBBBBC@B?BDD>CBB?AABCCBB@@@CCBBAAB>>>>><>>@>9>=?>@AC@B??>B@@@BB
@ATNG8:02483:01572
GATGGTAGAGTATCATGTGTATCTCCAGAAGATCAGGAACTCTAGAAGAATTCAGATTTTTAACACGAGAGTAAACGTAAAAAGAAGGTTTTACAAGACTCACGTTAACAATATTGCAGCAGTACGCACACAATCGAAGCGCAGTAAGGATGGCTAGTGTAACTAGCAAGAATACCACGAAAGCAAGAAAAAAGAAGTACGCTATTAACTATTAACGTACCTGTCTCTTCCGAAACGAATGAGTACGTGTGACGTACGTGAGCTACCATCGATGGATCTGAGTCT
+
5<<<7<=BCCBBB>@CBBCCC;88A=A@A=A?@@@?>B?BBBBBBDACC@C?BBBBBCCC2CACCCBCCB;;;C>A@@@@@@1A@;;:>88+887-3988?ADDC@C@DD?A@@>A@@AB@AACCCBCBCCC@CDCC=??BCBBBC@B?B994:A@@@DCD?BBBBBB?BC@BBB?BCBBA7=::4877777%/976/./<;@@:;>::A@@:>6;@C;;:;BBCBBC@B?BBC=BBC>BBBBCCBBBBBBBBBBCCBB???BBBC@B>??CBB>BAAAA@A??;
@ATNG8:02443:01589
GATGGTAGTGTCATATGAGAGTGTGTACTCATTCGTTTCGGAAGAGACAGGTACGTTAATAGTTAATAGCGTACTTCTTTTTCTTGCTTTCGTGGTATTCTTGCTAGTTACACTAGCCATCCTTACTGCGCTTCGATTGTGTGCGTACTGCTGCAATATTGTTAACGTGAGTCTTGTAAAACCTTCTTTTTACGTTTACTCTCGTGTTAAAAATCTGAATTCTTCTAGAGTTCCTGATCTTCTGGTATGACTAGTGTACTACTACCATCGATGGATCTGAGTCT
+
CCFD@BBAA<BCCC699BEGDCCBBB??@@:;5;BBB=BIACABBBDBBB@CCCBB>B?BBBB?C?BBBCCBBA@<99999)9@<@999-9<;:7;BC?CG?AACDDG@BBBCCDCC?BBC?C@CBAB@AAB>BBBC@CCCDBA@@CA@AC@@@C@CCC?BB@C=??BBBBC@@>A@CGG5;5;;;;;;;*;ABAB=C@@@BBB;;;4;:;:*:@A;;:;@CC@BBB@@@B?D?BCBCDC@DAB@BBBBAAACFCCCBBAAABBB@DDBBB@@>@@@@BBBCBC
@ATNG8:02444:01587
GATGGTAGTGTGTCTCTGAGAGTAGTACTCATTCGTTTCGGAAGAGACAGGTACGTTAATAGTTAATAGCGTACTTCTTTTTCTTGCTTTCGTGGTATTCTTGCTAGTTACACTAGCCATCCTTACTGCGCTTCGATTGTGTGCGTACTGCTGCAATATTGTTAACGTGAGTCTTGTAAAACCTTCTTTTTACGTTTACTCTCGTGTTAAAATCTGAATTCTTCTAGAGTTCCTGATCTTCTGGAGATACACATGATACTCTACCATCGATGGATCTGAGTCT
+
@C;;7;<;>@@CC?>;??<??@@ABCBBBBBB?BA@@5:;<@<@BCAAAL@DCFCC@B@B@@@>A=ADICCA@BE@CDCCC1CD?:;;B7;;<<8>00+/=8009@DD@BBBCAA;;7;?A=A7<;BBBBBB=@@CE@CBBBDBBCCBAAC@??A>ABB@CG>A9::BBBCBCD>A;;;;.;>A>;;;;;*;A;;;0;AAAABB;;;4;:;-:?@:;4:=AB?CGFBBAA?B?AAABA@;?:;5;;@@BA@BC<<;BBAABABB?AAA?>>C@CBBBA@;;9:
@ATNG8:02444:01618
TATGGTAGTGCGTGAGAGAGAGACCCAGAAGATCAGTAACTCTAGAAGAATTCAGATTTTTAACACGAGAGTAAACGTAAAAAGAAGGTTTTACAAGACTCACGTTAACAATATTGCAGCAGTACGCACACAGTCGAAGCGCAGTAAGGATGGCTAGTGTAACTAGCAAATACCACGAAAGCAAGAAAAAGAGTACGCTATTAACTATTAACGTACCTGTCTCTTCCGAAACGAATTAGTACATAGATATACGTATAGCTACCATCGATGGATCTGAGTCT
+
CEBC@BBCDCBBBBDCDCBBBBBBD>CCC@CCCCBABD@D@AABBB=AC8:9;BB@@A@A0A?CCCCCDCBBBE=>?;;;;;*;?=?5999&8?@=ACBDCCCBB?B?BB@BBB?BB==BBCDCCCBCCC??@CBBB>AAA?;;781;<?;;6:BBBBBBB@CCCAAAD:>>?:@@@@@;=::488888(8888659;9=>5:7:BAA=A<>==AA388>?>>?:>:==C176>:>;A@>?@@877;;;A>>>>?>>??@>>9==??A??<?@@AAA???>
@ATNG8:02445:01620
GATGGTAGTGTGTCTCTGAGAGTAGTACTCATTCGTTTCGGAAGAGACAGGTACGTTAATAGTTAATAGCGTACTTCTTTTTCTTGCTTTCGTGGTATTCTTGCTAGTTACACTAGCCATCCTTACTGCGCTTCGATTGTGTGCGTACTGCTGCAATATTGTTAACGTGAGTCTTGTAAAACCTTCTTTTTACGTTTACTCTCGTGTTAAAAATCTGAATTCTTCTAGAGTTCCTGATCTTCTGGTATGACTAGTGTACTACTACCATCGATGGATCTGAGTCT
+
;DBB><<ECCDBBCCDCCCBBBBACCBBBBBB==??D=CB?C?CBBBCCCAGBBBB?B?BCCC?C?BCBCB@BCC?CCCCC1CC@BBCC<@C??;AAA=AC@CDDDBC@CBBEECCC@BBB?C@DCCBCBBB?BB??;?>?>@?BACCDDDBBBB?BBB?BC?C<??DCCCCCC=?:9:9-9>A=BBCCC3CBCBC=AADEDCCBBB=AAAA2ABBCC@D@CC@CCABBBB?B@BBBBCB?BAB?BDCCCDCBCBBCCCCDBBBB?CBBABBB?BDCBBAAABB
@ATNG8:02450:01618
GATGGTAGGTGCACATGAGTGTATCCAGAAGATCAGGAACTCTAGAAGAATTCAGATTTTTAACACGAGAGTAAACGTAAAAAGAAGGTTTTACAAGACTCACGTTAACAATATTGCAGCAGTACGCACACAATCGAAGCGCAGTAAGGATGGCTAGTGTAACTAGCAAGAATACCACGAAAGCAAGAAAAAGAAGTACGCTATTAACTATTAACGTACCTGTCTCTTCCAAAACGAATGAGTACCTCTCAGACGCTCGTCCTACCATCGATGGATCTGAGTCT
+
;=;;7;>>9<<<BBBCBBCBBCCDDACAA>ABCBBB?B<AACCCCC?DD>A>BCCECCCC1C@CBBBBBDBBBC=CA:99:9)9@9>2;;;.9=;7:?:<;BBBB>A>AB?ABB=AAA=BBBCCBCCDCCB@?BFBB?ABB@BB@@<A@CCC?BBBBBBBB>BBBAAA>CC>===:<7<==3<66066667(8>:A888@@@A@<@:>>BC<>;>ACBB@CCBCCBB?B?ADD8AAA?BCCCCCC?AA@ACBBBAAA>@@@<@AA;>;;;>>>:>;><AA<566
@ATNG8:02451:01600
GATGGTAGGCACTGCGCACACATCCCAGAAGATCAGGAACTCTAGAAGAATTCAGATTTTAACACGAGAGTAAACGTAAAAAGAAGGTTTTACAAGACTCACGTTAACAATATTGCAGCAGTACGCACACAATCGAAGCGCAGTAAGGATGGCAGTGTAACTAGCAAGAATACCACGAAAGCAAGAAAAAAGAAGTACGCTATTAACTATTAACGTACCTGTCTCTTCCGAAACGAATGAGTACTACTCTCAGAGACACACTAATCGATGGATCTGAGTCT
+
=>650655.6;;;BCCCBCAB@:::/5BBBIECC@?>?=AACBBBB@BF?B=>;<8777(:;@ABBCCBB::7.7>9;;;;*;=>A<???4=::7;959>B?<@=@=@A=@@?=??:9;CJCCEBCBBA::59??>9?@@=<=993;>AACACBCBBBA>B???AA>@@<9:848:656(27:7556677%/96;///99??B=C7;;CC;>;==AAA=ACAA@A@9=:?@@:ABE@BBBAAA???CCAAAA@@@@@@A>>>>:>>AA>>;>==<@>>888
@ATNG8:02455:01623
GATGGTAGTAGTACACTAGTTATACCAGAAGATCAGGAACTCTAGAAGAATTCAGATTTTTAACACGAGAGTAAACGTAAAAAGAAGGTTTTACAAGACTCACGTTAACAATATTGCAGCAGTACGCACACAATCGAAGCGCAGTAAGGATGGCTAGTGTAACTAGCAAGAATACCACGAAAGCAAGAAAAAGAGTACGCTATTAACTATTAACGTACCTGTCTCTTCCGAAACGGATGAGTACACATCGTCGTGTCGTGCTACCATCGATGGATCTGAGTCT
+
;=@?7@=BC??=@@BCBBBC@CCCB=?AC@BAAAAA?A<??BBB@@<99495<====>>=.::988>>>@@>==4<<88888(8>8>0888(68;5;>>BBA@@@<A<AA<@@>9><><=?@?@A?>???>><@><=8=;<;>@@@=D;?>>;@>>>>>>><@B???A:>>9>>>:>??AC065=7;9;9;*///:::>>=>>:=9=@;:7:<@@BAA;??;=@AC=A=AFD96636??@AAAAAC?>>=@@?=>=:::::;CA<AAAA>>><;;;;AB@A@@
@ATNG8:02457:01603
GATGGTAGTGTCATATGAGAGTGTGTACTCATTCGTTTCGGAAGAGACAGGTACGTTAATAGTTAATAGCGTACTTCTTTTTCTTGCTTTCGTGGTATTCTTGCTAGTTACACTAGCCATCCTTACTGCGCTTCGATTGTGTGCGTACTGCTGCAATATTGTTAACGTGAGTCTTGTAAAACCTTCTTTTTACGTTTACTCTCGTGTTAAAAATCTGAATTCTTCTAGAGTTCCTGATCTTCTGGATAGCGACGCGATATACTACCATCGATGGATCTGAGTCT
+
;=>><CC>@>>=@@@=<<BCC9:5<:988<7:.99=:1<<7<9=BDCDCC@CCBBB@B?BCBB?C@CCBBCBAAA49:===,=@687>?3956>?BGGACC?BABCCE?CCCCABBC@DCC@B?BCBAAA;;5;;AB=BBABB;;;CBBD@@@;;8;BA>;:2:5::BBBCD;;:;DCBC7@<@<@@@@A,@B;;;0;;@AAB<<;B5;;;;*;;;;;5;;@A=;;;BAAA<@<@@?@BB@BCD@CCCBBBB<<;BBABCBBCBB?A???AAC?CCCCBBBAAA
@ATNG8:02466:01582
GATGGTAGCTCTGCTCTGACTCTCGTACTCATTCGTTTCGGAAGAGACAGGTACGTTAATAGTTAATAGCGTACTTCTTTTTCTTGCTTTCGTGGTATTCTTGCTAGTTACACTAGCCATCCTTACTGCGCTTCGATTGTGTGCGTACTGCTGCAATATTGTTAACGTGAGTCTTGTAAAACCTTCTTTTTACGTTTACTCTCGTGTTAAAAATCTGAATTCTTCTAGAGTTCCTGATCTTCTGGGCTGCGCTGATATGCGCTACCATCGATGGATCTGAGTCT
+
=EBA:=>CBBBCCCCDCBB@CCCCCABCCC@@<@BBB>BC?B?BCCBBCB?CCCCD@C<@AAB@D@BABCCCCBB?BCCCC1CC?@@AC=BCCCABBC?BB@BCBCFF?BBBBCCCC?CCD=B?CCCC@@@C@CCCC?BBAABA@@BBABA@ABC@BCB@BC@B?BBCCCDCCC@BB@A@3?;?9:::::*:BBCD=ECDCCCC@@@5;;;;*;AABC@C@CD@CCBCBBB@C@BBCCCC?A@BD=CBA@@@BCCCCCCCCCBBA?CCDDD9999AA@BBBA@@
@ATNG8:02467:01629
GATGGTAGGTGCACATGAGTGTATCCAGAAGATCAGGAACTCTAGAAGAATTCAGATTTTTAACACGAGAGTAAACGTAAAAAGAAGGTTTTACAAGACTCACGTTAACAATATTGCAGCAGTACGCACACAATCGAAGCGCAGTAAGGATGGCTAGTGTAACTAGCAAGATACCACGAAAGCAAGAAAAAGAAGTACGCTTTTAACTATTAACGTACCTGTCTCTTCCGAAACGAATGAGTACGTGTGCGACGTGTCTCCTACCATCGATGGATCTGAGTCT
+
5:5506=>:>@@>?>>>BCCCCC:959??9???CBC@B?CCECBBC@CC?CADBBBCCCC5C@CBDBBBDCCBB=BDBBAAA2AA>A=AAA8??C?BCBABBBCD@B?BB@>=>?BBA>BBCCBBBDCCBBA=@@??<?@@=>?>?9@?C@@?@CAAACBA>ABBBBC?CCCCC9?:787)88808===?/;<7=///==BFD;D7;;=A=A=A@@??;?>888BB=B<AAA9ADD<@@@???A@@@AA@;;<A@@>==A<A7718=<<@@@;@;;;??A;;;
@ATNG8:02470:01614
GATGGTAGCACGAGTCACTCATATCCAGAAGATCAGGAACTCTAGAAGAATTCAGATTTTTAACACGAGAGTAAACGTAAAAAGAAGGTTTTACAAGACTCACGTTAACAATATTGCAGCAGTACGCACACAATCGAAGCGCAGTAAGGATGGCTAGTGTAACTAGCAAGAATACCACGAAAGCAAGAAAAAGAAGTACGCTATTAACTATTAACGTACCTGTCTCTTCCGAAACGAATGAGTACTGCGTCTCACTCTCGCCTACCATCGTTGGATCTGAGTCT
+
6BBB@BCCCDDCCCBCBCCCCCCCD@CFD?CCCC??>??BBCBBBA?AC?C>@@BBBBBB3B@CBAACBBBBBD>BA;;;;;*;B=B5<<<*9@<7596;>>>=B?B@DC?@???BBBBBBCCCCBBBDDCC?CBBB>BB??>>871:?B@@>ABBBCCCC?AACCCC?@?:?>?;<<:::1::98=>???/?C=@888AAB>>;><?>AA:=:>ABBB?BBBBAAA=@>AA@<BBB?BCCCBABACCC@@@B???CCCBB?BCC?CAAAA?C?C@@ABCC788
@ATNG8:02471:01623
GATGGTAGGACGAGCGTCTGAGAGGTACTCATTCGTTTCGGAAGAGACAGGTACGTTAATAGTTAATAGCGTACTTCTTTTTCTTGCTTTCGTGGTATTCTTGCTAGTTACACTAGCCATCCTTACTGCGCTTCGATTGTGTGCGTACTGCTGCAATATTGTTAACGTGAGTCTTGTAAAACCTTCTTTTTACGTTTACTCTCGTGTTAAAAATCTGAATTCTTCTAGAGTTCCTGATCTTCTGGTGAGATATGCATGATGCTACCATCGATGGATCTGAGTCT
+
6<<=8><<7AA><<<;;;=>?>>DACCCBBCEA@@@B>BC@CABBCCCCC@BBBBB@C?CB@@=A@BBBDCCCA@>@CCCC3BB>CABB<BCCD@DAA<;;6;;CCDD@BBBCCCCC@CCC?B?CCEGBBBB@CCBB>BBA@@@A@@CCBAAAAA>ABA?BB?B=?@CCBBBCC>A;;;;.;5;5<;BBB,BAAAC=BBCCBCCBBA@CDDD2CCCA@?@@DD?BBAAA@@<?????ACA=A@C@BBBDCDBBBFCCCA@ABBBC;;:BCCBC@BBBBBBBABA
@ATNG8:02473:01615
GATGGTAGGCACTGCGCACACATCCCAGAAGATCAGGAACTCTAGAAGAATTCAGATTTTTAACACGAGAGTAAACGTAAAAAGAAGGTTTTACAAGACTCACGTTAACAATATTGCAGCAGTACGCACACAATCGAAGCGCAGTAAGGATGGCTAGTGTAACTAGCAAGAATACCACGAAAGCAAGAAAAAAGAAGTACGCTATTAACTATTAACGTACCTGTCTCTTCCGAAACGAATGAGTACTACTCTCAGAGACACACTACCATCGATGGATCTGAGTCT
+
<===8<;;49995556<=<@A@:::3:<<=<@BBA@<A@:::555<9==9=843333777'78<<9<<8AB@@A:@@;9999'5B;B9CCC<BCD@:96CCCB??<>?BB?BBA?AAAADBBABBBBBDCCC@CBBC9:9BBBBBB@C?C998:CAAABBC@BCBBBC?BB???;188877(225/7AABAA'9=76///89==>;><BBBA<A=??B:97:CCAAAB@C<@AC<@?><>DCBCBAA?BAAABCA@>===>>:;;A=BAA??=A=@??<A??><<
@ATNG8:02480:01582
GATGGTAGAGTATCATGTGTACTCCAGAAGATCAGGAACTCTAGAAGAATTCAGATTTTTAACACGAGAGTAAACGTAAAAAGAAGGTTTTACAAGACTCACGTTAACAATATTGCAGCAGTACGCACACAATCGAAGCGCAGTAAGGATGGCTAGTGTAACTAGCAAGAATACCACGAAAGCAGAAAAAGAAGTACGCTATTAACTATTAACGTACCTGTCTCTTCCGAAACGAATGAGTACACATCGTCGTGTCGTGCTACCATCGATGGATCTGAGTCT
+
<<=@:><666665;=<<<=FCCBB8::@:=>?>>@;@=A9::CBB>BD?A>AAB;;;;;*;>AAA000>000>4>>0////$/4.43888+433-4<<>?>BCC<A=A@:??@8?AB?AACCGLFCCCC@@=@@@@?BCAAAA@A=A=B;;5;:;==:==274:8887=B=@BA088888*998:<:<<+77722275697959699::8=8;;BBB@CBBBB@B@B?CCC>B;:6999:@A@BAABBAABBBB>>><000==7;>A????7<<><8<<<B7
@ATNG8:02480:01583
GATGGTAGCTCTGCTCTGACTCTCGTACTCATTCGTTTCGGAAGAGACAGGTACGTTAATAGTTAATAGCGTACTTCTTTTTCTTGCTTTCGTGGTATTCTTGCTAGTTACACTAGCCATCCTTACTGCGCTTCGATTGTGTGCGTACTGCTGCAATATTGTTAACGTGAGTCTTGTAAACCTCTTTTACGTTTACTCTCGTGTTAAAAATCTGAATTCTTCTAGAGTTCCTGATCTTCTGGCGCTCTGTCACGTCTGCTACCATCGATGGATCTGAGTCT
+
4<BB=C@=<>665;;<;;;;;<;<<<;<<<78,74=:1<=8<7>;;66//5;:///)/39:/4.5.5<<=>@@;@>?BDDD1??;300:(//992755.5939=949<25555<:<>;;;;9<7<>>999??;99;C=B@CB;<;AAAAA?@::8:?@@?@A;?9?8:9>>A>@99555)5.55599+9666A6@==>>66/77)////$//:;<7>=@@=999<<<<3717=393:488;75///////979;>==;;:<<74449:99-448899////
@ATNG8:02482:01605
GATGGTAGGCGACATACATACGCGCCAGAAGACAGGAACTCTAGAAGAATTCAGATTTTTAACACGAGAGTAAACGTAAAAAGAAGGTTTTACAAGACTCACGTTAACAATATTGCAGCAGTACGCACACAATCGAAGCGCAGTAAGGATGGCTAGTGTAACTAGCAAGAATACCACGAAAGCAAGAAAAAGAAGTACGCTATTAACTATTAACGTACCTGTCTCTTCCGAAACGAATGAGTACAGAGAGTACGATATGTCTACCATCGATGGATCTGAGTCT
+
6>;;5;;@9@BCBBCCEDGCCCCBB@CCC?CCCBB@C>AACCBAB=AC:><>BA?@AA@2@>A@A?@@BBCDC>F>BBBBB2BC@C@CCC<B@@8;@;;>>>==@B?BC@AAA>BAAABCGCCDCCBBBCC?BA??<?@@@@AAA=A?C:99:BBBBCCC?CBCBBB?BC?9987:;>?=4=::488888(7@9?798@AA>@;><>>>D3837@AAA?BBABBBB?B?@@A;@@A;??ACBB@@AAAAAAA???A@@@><<8849<==?AA=A:;;B??;;;
@ATNG8:02482:01622
GATGGTAGTGCGTGAGAGAGAGACCCAGAAGATCAGGAACTCTAGAAGAATTCAGATTTTTAACACGAGAGTAAACGTAAAAGAAGGTTTTACAAGACTCACGTTAACAATATTGCAGCAGTACGCACACAATCGAAGCGCAGTAAGGATGGCTAGTGTAACTAGCAAGAATACCACGAAAGCAAGAAAAAGAAGTACGCTATTAACTATTAACGTACCTGTCTCTTCCGAAACGAATGAGTACTGTATCTATGTGTGCGCTACCATCGATGGATCTGAGTCT
+
=A<<5;;;;9;:9555<<===<<<>5<::7544;;<8B8;;;888;388.3,3:855;;;$2,2266;776222'274555&5<49.555&599855554;:55459==9<AC@CBB@@>>?:95;;:<<@<?BAA588?@@?>>3;5;9929BBBBBBC?BB@@:@8?=6;;>5>557:45//)/;<;=,;@4>8:9<;99838/6666+/*/:@><;@@@?B=B>=68:C<BBC574B@@?;BB=>>BAA====::9>99772767553:6;/-----:99
@ATNG8:02483:01588
GATGGTAGCTCTGCTCTGACTCTCGTACTCATTCGTTTCGGAAGAGACAGGTACGTTAATAGTTAATAGCGTACTTCTTTTTCTTGCTTTCGTGGTATTCTTGCTAGTTACACTAGCCATCCTTACTGCGCTTCGATTGTGTGCGTACTGCTGCAATATTGTTAACGTGAGTCTTGTAAAACCTTCTTTTTACGTTTACTCTCGTGTTAAAAATCTGAATTCTTCTAGAGTTCCTGATCTTCTGGTATACACACTCGCTCGCTACCATCGATGGATCTGAGTCT
+
77//)/7=<0/6=DBCA@?@AAABBBAAAE@?>?CDC=BB?C@CBCCCCC@@@ACD@C@CBAB?CACCB@?@DEE@BBCBB2AA@BCCD?CBAA?A@B=@@<@@??@@=@AABBB@@9=00+0:@@0;;;;B>BBBB?DCB;;;A@@@CBBBBBB?AAA>AB?B>AAAA@CC;<7;====3@+0+00>@@0ABBBG>CACCA@@B>?4;;;;*;BBAA9;9;C?BBECBAA>A@CBBCCD?BBC?BBBBBBDCBBCCCBBB??@A=A@@AA??;?AAAABCBBA
@ATNG8:02491:01589
GATGGTGCACGAGTCACTCATATCCAGAAGATCAGGAACTCTAGAAGAATTCAGATTTTTAACACGAGAGTAAACGTAAAAAGAAGGTTTTACAAGACTCACGTTAACAATATTGCAGCAGTACGCACACAATCGAAGCGCAGTAAGGATGGCTAGTGTAACTAGCAAGAATACCACGAAAGCAAGAAAAAGAAGTACGCTATTAACTATTAACGTACCTGTCTCTTCCGAAACGAATGAGTACGATGAGATCTCGTGTGCTACCATCGATGGATCTGAGTCT
+
<:;<:==>CCCCBB>>;;;=@9;58@:;79CCBAB?B>BCCCBCC?DC?CACDB>>>??1??BBBAAAAA@@>,99;;:::$9;252555&5996;969B@A::594888BBA>??<8:9CCCCBC@A@@@<@AAA?EBAAB???<A>A;;6;@@@@AAA:???988?CB<==<8=7556.//.(/3335'583955652255055977;:@;>>BBB?BBCCC@A;?;?=>5=::39::?BBAAAA=<<>9665:9999;:;;4:;:AAAB?BBCBAAAB@A
@ATNG8:02443:01649
GATGGTAGCTCTGCTCTGACTCTCGTACTCATTCGTTTCGGAAGAGACAGGTACGTTAATAGTTAATAGCGTACTTCTTTTTCTTGCTTTCGTGGTATTCTTGCTAGTTACACTAGCCATCCTTACTGCGCTTCGATTGTGTGCGTACTGCTGCAATATTGTTAACGTGAGTCTTGTAAAACCTTTTTTTACGTTTACTCTCGTGTTAAAAATCTGAATTCTTCTAGAGTTCCTGATCTTCTGGTGTCGTCTATCATGTACTACCATCGATGGATCTGAGTCT
+
66D?<>>CDA;;CEFDCDCCBBACDDBBBB?>;>CDC>CEAL@AABCCDDACCC@A?A@CCCC@D@CCBCBBB;:5;@@?@0AC@CBBD>CCEC@ECD@CC?BBBCDD@DDDCCCB@=ADD?C<@@BBAAAA?ACCC?BBAABABACCCBAABBC?@A?=AD?C?BBBCCCCBC?BBAAA.;5;<:;::#;@ABD>DFD@ABB@?>4;;;;*;?BBA=@=??=?ACB?>@?D?AA@@00,0<<6<@@AA@@@CBBBBBBBCC995:@>==9708=>=?@A???
@ATNG8:02444:01677
GATGGTAGTGTCATATGAGAGTGTGTACTCATTCGTTTCGGAAGAGACAGGTACGTTAATAGTTAATAGCGTACTTCTTTTTCTTGCTTTCGTGGTATTCTTGCTAGTTACACTAGCCATCCTTACTGCGCTTCGATTGTGTGCGTACTGCTGCAATATTGTTAACGTGAGTCTTGTAAAACCTTCTTTTTACGTTTACTCTCGTGTTAAAAATCTGAATTCTTCTAGAGTTCCTGATCTTCTGGCTCTCATAGACAGATACTTACCATCGATGGATCTGAGTCT
+
;B==:>>HCFCCCCCCCCCCCCCB??@CCCAB?BBAD=BC@B@CCCCBAA?CCCCA?C?BCAA>A@CCBCBBBAA?BBBCB1BB>BBBC;ABCD=ABCBDF?BBBBBE@CCCCBBBB?BCB@D@BCCBBCCC>BBBBACCICCCBCBBBBCCCBC@CAA??@=@=@ABBBBAAB=@@AAA6;6;;@@ABA,@A;;;6;ACCDHCDBB<@@@@0AAABCACGDD@CCDCBBB@B@CCBDCC@C?@?ACCCCCCBBCCDCBCCCC@CC?BAAACBB?BABBBA@@BB
@ATNG8:02447:01671
GATGTAGAGAGACTGTAGCGCACCCAGAAGATCAGGAACTCTAGAAGAATTCAGATTTTTAACACGAGAGTAAACGTAAAAAGAAGGTTTTACAAGACTCACGTTAACAATATTGCAGCAGTACGCACACAATCGAAGCGCAGTAAGGATGGCTAGTGTAACTAGCAAGAATACCACGAAAGCAAGAAAAAGAAGTACGCTATTAACTATTAACGTACCTGTCTCTTCCGAAACGAATGAGTCGTGTGCGACGTGTCTCCTACATCGATGGATCTGAGTCT
+
::>@@>>CGDGCCBBBEEBBAADD?CCC>AABABA?B>CCB@@@D?DD?B?BBB@AAAA/A;;;;888===@=4;=;;;;;';@495999'5;;6<;;;==>>C@CABB?BBC?BB>>@BCCCCCCCBBBC?CAAA>C@CB@@@B=A>@;;6:CAAABCD@BBBBBC@BB>BAA<;;@?A7;;;4:::::*:<8=898>A@@@<B;>?;;5:6<=@@@?B@?@BCB5938?>8?BC@AAADCAAAA>>>>?:;;>>=9=7=///7336//*/=//7><>>@
@ATNG8:02453:01636
GATGGTAGTGATACAGATCAGACACCAGAAGATCAGGAACTCTAGAAGAATTCAGATTTTTAACACGAGAGTAAACGTAAAAAGAAGGTTTTACAAGACTCACGTTAACAATGTTGCAGCAGTACGCACACAATCGAAGCGCAGTAAGGATGGCTAGTGTAACTAGCAAGAATACCACGAAAGCAAGAAAAAGAAGTACGCTATTAACTATTAACGTACCTGTCTCTTCCGAAACGAATGAGTACGATGAGAGAGCTCTCTCTACCATCGATGGATCTGAGTCT
+
BC;@7@BBBDECCCBBBCBBB:::B@BBC@BBA@>><>?BBCCCAA>BB>B>>>>BDBBA*=4>;;>?AA@@@@7==:;;;;*;>;=5999&5;<7<B?CCCB@@>@=@C??A@@BBBCC;<;CDCCCC@@@?BBBB@A?=>BB@A>@?A?>:?ABBBCCB?BBBBBB>@@:>>>8:@:::/887/8<<==/<>8>799===;;8;=AAAA<@<@>BBC@CBBBBBB=@;?>?7?@A=@ABBBABBBBBBBBA@??B???@@@AA=A>>::8@<>@:::BA:::
@ATNG8:02458:01648
GATGGTAGTACATGATAGACGACACCAGAAGATCAGGAACTCTAGAAGAATTCAGAATTTTTAACACGAGAGTAAACGTAAAAAGAAGGTTTTACAAGACTCACGTTAACAATATTGCAGCAGTACGCACACAATCGAAGCGCAGTAAGGATGGCTAGTGTAACTAGCAAGAATACCACGAAAGCAAGAAAAAAGAAGTTACGCTATTAACTATTAACGTACCTGTCTCTTCCGAAACGAATGAGTACGATGAGATCTCGTGTGCTACCATCGATGGATCTGAGTCT
+
:=>>:===<>>>;;<>@>CDBBAAF;?@A>BBBAAA6968?<:::;49848388//)/;;;+=///=///:///:1////<<=+<>:>:?@?2@=;498///8833258=<7=43/3;73:@>>BB@?ABAA@@BBBB=@@@AABBC?C@D@@=@BBABAAA>AAABBB@BB>AAB?B?@;;2833,..////$-60--(--6675855688=;;;;;7==B<AA@@@@A?B<AAD<A??9>?@@@@9:8987<>CAA/////666AB=AA@@@?B>BC@;@:@<==
@ATNG8:02459:01664
GATGGTAGCGCATATCAGCGCAGCCCAGAAGATCAGGAACTCTAGAAGAATTCAGATTTTTAACACGAGAGTAAACGTAAAAAGAAGGTTTTACAAGACTCACGTTAACAATATTGCAGCAGTACGCACACAATCGAAGCGCAGTAAGGATGGCTAGTGTAACTAGCAAGAATACCACGAAAACAAGAAAAAGAGTACGCTATTAACTATTAACGTACCTGTCTCTTCCGAAACGAATGAGTACTGTATCTATGTGTGCGCTACCATCGTTATCGGAAAGTCT
+
>>==.5555556ABABDCCCBBBBB>CDC?BBCE@@=?@BBBFBBB?BB@C?@>C:::::*;@EHGCCDDC@@A6@@;;;;;(<5.5255505;@9=?<@?@?BB@C?BD@CDD??>?BBBCCCCCDHDAA@>A@@@=A@CCBBCD?C?B996:AAAACHD@BBBBAA<@A=999>ABBCCC6:0,0:999*/////.8=9>95::;;;A<A<==BGH@CCDCCBB?B?AAA=A@@=999ABBBBCCAAACABBBB>>;@@@CD677@@@;??><8==5==>?
@ATNG8:02464:01666
GATGGTAGCATCATGCATATCTCACCAGAAGATCAGGAACTCTAGAAGAATTCAGATTTTTAACACGAGAGTAAACGTAAAAAGAAGGTTTTACAAGACTCACGTTAACAATATTGCAGCAGTACGCACACAATCGAAGCGCAGTAAGGATGGCTAGTGTAACTAGCAAGAATACCACGAAAGCAAGAAAAAGAAGTACGCTATTAACTATTAACGTACCTGTCTCTTCCGAAACGAATGAGTACGATGAGAGAGCTCTCTCTACCATCGATGGATCTGAGTCT
+
<B==:B@CFDCCCBCCBBCCCCAA@@BBC@BBBBBB@B?BBB>>?C?BB?B?;;;??DDD/D=>??AAAA@???7>>:;;;;*;B<B4;;;-;B>:<@<BDB@AB>A>AC@BBA?BBBACCCCCBCCBCBBA@CCCB>@>>>?>>?8?=@996:CBCBCBC?BAABCC@BB>777588AA=5:7837?ABB/==7<///;<A=>:>=A@@@<@<@ABBB?CCBBBBB=B?BCD>CBB@BBBBBBBBCB>>A>>>==<@@AA===><>>>>?=><>@@AAAA666
@ATNG8:02465:01632
GATGGTAGCGCATATCAGCGCAGCCCAGAAGATCAGGAACTCTAGAAGAATTCAGATTTTTAACACGAGAGTAAACGTAAAAAGAAGGTTTTACAAGACTCACGTTAACAATATTGCAGCAGTACGCACACAATCGAAGCGCAGTAAGGATGGCTAGTGTAACTAGCAAGAATACCACGAAAGCAAGAAAAAGAAGTACGCTATTAACTATTAACGTACCTGTCTCTTCCGAAACGAATGAGTACGATGAGAGAGCTCTCTCTACCATCGATGGATCTGAGTCT
+
A@<C@C:69BBBBCCBCDCCCDCCC=BCC@CBBAAA?A?BBCAAAC?CC<>;>AAAAIDF5D@ABBCBBBB@@@8?A;;;<;*<B=@4;;;*9<<8;?<<>>>=B?C?DC@BAA=AADCBA@@CFCCCCCCC@CBAA?B??>AAAB>@=B@?<@BAAACCC@BBBBBB>CC?BBA:??999+9=<8:====/9;6;///::A??;?<AAAA<@<@@CDC@BBBBBBB?B@CDD=CBB?BBBA@ABBBAAAC>>?@@@@>====::7;A<=<:;5;;;>??A888
@ATNG8:02468:01652
GATGGTAGGCGACATACATACGCGCCAGAAGATCAGGAACTCTAGAAGAATTCAGATTTTTAACACGAGAGTAAACGTAAAAAGAAGGTTTTACAAGACTCACGTTAACAATATTGCAGCAGTACGCACACAATCGAAGCGCAGTAAGGATGGCTAGTGTAACTAGCAAGAATACCACGAAAGCAAGAAAAAGAAGTACGCTATTATCTATTAACGTACCTGTCTCTTCCGAAACGAATGAGTACAGAGAGTACGATATGTCTACCATCGATGGATCTGAGTCT
+
;??@:???:CJCCBBBCDDDCCCCC@BBC?CCCD@A>A=??CCBBB?BB?B?BCCCBCCB5CBCCCCCCCBBBC;C?;;;;;*;A=@5:9:&4<<6566=>===B?B?AB=AAB<>?BBCBBBBBCGDDDBB?BCCC?AABBAAAB?D?CAA?ADBCBCBA?ABBBCB@CB>==<7==???8@<<99::::+;>;A;:;A@@@A:==??==:=<AA<<<9=>>>>AA<A<AAA:?>>:>>>?AAA??=??A>>@?>>@D>==<>>:>888>>A;@AAAA>>===
@ATNG8:02472:01642
GATGGTAGCTCTGCTCTGACTCTCGTACTCATTCGTTTCGGAAGAGACAGGTACGTTAATAGTTAATAGCGTACTTCTTTTTCTTGCTTTCGTGGTATTCTTGCTAGTTACACTAGCCATCCTTACTGCGCTTCGATTGTGTGCGTACTGCTGCAATATTGTTAACGTGAGTCTTGTAAAACCTTCTTTTTACGTTTACTCTCGTGTTAAAAATCTGAATTCTTCTAGAGTTCCTGATCTTCTGGTGTCTGATCTGTATCACTACCATCGATGGATCTGAGTCT
+
6CBB?CBBBBABCCCCCBBBBBCCCCBBB@@>:?:;;9;B=B?BBBCCCD@CC@@B@D?BBBB@C?CDCDCAA@E@CBCCC3BB?BBBC>CCAA?ACB?CB?@@BFDD?AABDCCBB?BCC?B?CCBB@@?B?BBBB<B@??CAAABBBBBBBAC?AAA?AD?B>BBCCBBBDFACA@AA.:4;4;;;;;*;AABE>AACBAACB@@5;;;;*;@AAC@C@CG@BBBAAAC?B@AAABBC>A@C@CCBBBBECBCBCCBBBCBBB@CB@A@?@:??AABBBBBC
@ATNG8:02475:01631
GATGGTAGTCTCAGATAGTCTATAGTACTCATTCGTTTCGGAAGAGACAGGTACGTTAATAGTTAATAGCGTACTTCTTTTTCTTGCTTTCGTGGTATTCTTGCTAGTTACACTAGCCATCCTTACTGCGCTTCGATTGTGTGCGTACTGCTGCAATATTGTTAACGTGAGTCTTGTAAAACCTTCTTTTTACGTTTACTCTCGTGTTAAAAATCTGAATTCTTCTAGAGTTCCTGATCTTCTGGTCTACTACACTGTACTCTACCATCGATGGATCTGAGTCT
+
>;;;8<66:EHFCCBABBCCCAA?@@BBCBCB@ADCG@CL@C@CBBCCCC;;;BCC?A-0//0)/+//;==BBBB<@AAA@.@?=BBBC=>?CA=ABC@CG;;;@CAB@BCCDBBBC@CCC?C?CEBBBBBB?@A@D@C@@@CBB000<;000=>;;;;7?A8?9??@;:9A@B=@AABB9A;A=;;<;<*;AAAA;A@BAAA@@>?4;:;:*;>?>@=A?BC?BCCAAAA=A??A@DA@;?:;7;BBBDBCBBBBCCCDBBBBB?BCAAABB@BBBCDBBBBC
@ATNG8:02475:01655
GATGGTAGTATCTGCACACTCTGTCCAGAAGATCAGGAACTCTAGAAGAATTCAGATTTTTAACACGAGAGTAAACGTAAAAAGAAGGTTTTACAAGACTCACGTTAACAATATTGCAGCAGTACGCACACAATCGAAGCGCAGTAAGGATGGCTAGTGTAACTAGCAAGAATACCACGAAAGCAAGAAAAAGAAGTACGCTATTAACTATTAACGTACCTGTCTCTTCCGAAACGAATGAGTACATAGATATACGTATAGCTACATCGATGGATCTGAGTCT
+
CCCM@GCBB>AAABBBBBCCBBBBB@BBD?AACCBB?B>AAABAAC?CC@C@AA:9:EKK3D:;;8B><?><<<6<;BBLFE2BB@C7;;<69::9666<@?>>>@B?BB<??@<????BBCCCCCCBCBBA?DDCB=AABB@?@B=@<@9989C???FBB?ABBCDB@BC>@@A??><<<1:::488888(8>:?888BBB>>;>;>>CC;><>?B@@=@CAABBB?BACCC>D??<>BBBCCBBAA@@?AAAAA?>>>>>@:::AAAAAA;@@B>===;;;
@ATNG8:02488:01666
GATGGTAGTGTGTCTCTGAGAGTAGTACTCATTCGTTTCGGAAGAGACAGGTACGTTAATAGTTAATAGCGTACTTCTTTTTCTTGCTTTCGTGGTATTCTTGCTAGTTACACTAGCCATCCTTACTGCACTTCGATTGTGTGCGTACTGCTGCAATATTGTTAACGTGAGTCTTGTAAAACCTTCTTTTTACGTTTACTCTCGTGTTAAAAATCTGAATTCTTCTAGAGTTCCTGATCTTCTGGAGATATCATCAGCGAGCTACCATCGATGGATCTGAGTCT
+
>?;;7<CCBBDDDECCBCCBBBCBBBBBABBB?BBBB=CC?C?BBDDCBC@CCCCB?C@CBA@>B@CCBBCCCCC@BAAAA1BC?CBBB<BDGD@CBB>BB=AABCBC@BDDDDDDD?CCC?C?CCCCCCDC@BCCB?CCCABACBCCBBABBBB>BBB@BB>A>ABEGBCBBA=@::::.;=A;;;;;;*;@BBI>BBDDGCDBCA5;;;;*;BBBC@C@BC?CBDDBA?>@@BCBBBB@BAB?CCCCCDDCCCBCBCBBBBBB?BA@@BBC?CDBCCCDCBB
@ATNG8:02442:01710
GATGGTAGCTCGGCTGATGATATCTCCAGAAGATCAGGAACTCTAGAAGAATTCAGATTTTTAACACGAGAGTAAACGTAAAAAGAAGGTTTTACAAGACTCACGTTAACAATATTGCAGCAGTACGCACACAATCGAAGCGCAGTAAGGATGGCTAGTGTAACTAGCAAGAATACCACGAAAGCAAGAAAAAGAAGTACGCTATTAACTATTAACGTACCTGTCTCTTCCGAAACGAAGAGTACTGTATCTATGTGTGCGCTACCATCGATGGATCTGAGTCT
+
7<77176/////)///5<<<=;;;;;:>A>:>@?8974=69==///;6;;1:577732522$23788=:::999=46659999'5@5@8BCC9BCC@:9:BBBBCC?B?BC>BAC=??>>ACCCCCCCBCCCB@B@@@<>>?=??AB<@=@?@<?BAABBBC?CDDAAB?BB>99:<=>888*68819::;;.9A8>;<;@@@@@;@=AA??<?=A>AAB@DAAABAA>A@CBC@CBB?BAA@CBBBBBBB>>>BA>>>;::=AA<@@>>>>A>A??>A@@@AA
@ATNG8:02444:01719
GATGGTGTATCTGCACACTCTGTCCAGAAGATCAGGAACTCTAGAAGAATTCAGATTTTTAACACGAGAGTAAACGTAAAAAGAAGGTTTTACAAGACTCACGTTAACAATATTGCAGCAGTACGCACACAATCGAAGCGCAGTAAGGATGGCTAGTGTAACTAGCAAGAATACCACGAAAGCAAGAAAAAGAAGTACGCTATTAACTATTAACGTACCTGTCTCTTCCGAAACGAATGAGTACGTGTGACGTACGTGAGCTACCATCGATGGATCTGAGTCT
+
4955.66<<=;;--..---558.0*7=834////94:6778<;<<433.3,33933333$23978;977788A37595999'99<B=@@@49:55;<<<<==A<7;443-3994988355:<555@544>:7<<;;*/00/:9=>8@=B?;7;:=:::=B6>;8;88/87/873,32222'222068;;;*5426----232.(.25....3.33::<7<<;4439-/)/6:(///(////33338555::;;<<;;77///776;=:885828888855555
@ATNG8:02451:01680
GATGGTAGCATCATGCATATCTCACCAGAAGATCAGGAACTCTAGAAGAATTCAGATTTTTAACACGAGAGTAAACGTAAAAAGAAGGTTTACAAGACTCACGTTAACAATATTGCAGCAGTACGCACACAATCGAAGCGCAGTAAGGATGGCTAGTGTAACTAGCAAGAATACCACGAAAGCAAGAAAAAAGAAGTACGCTATTAACTATTAACGTACCTGTCTCTTCCGAAACGAATGAGTACAGAGAGTACGATATGTCTACCATCGATGGATCTGAGTCT
+
/::@;@999BCEB;:6<<>>DBAAA?A@@>848?774:?BABAA@B?@=:@*........$.35559;:<:775,2244444$5<7<.55)5994955599944.4.3949;;25588@ABBBCFCCBB@A>@CCB<??:::CAA>C=@@@=@CABABCC@BBBBBB?BC?BBA:?>655(222.222555$65-597:=>?98789<=>>:?===BBA?B@@@@?D8:79AC=@AB?@??BCAAAAA=A=AAB;;;===>888=8677<;<<375>9>>>8::
@ATNG8:02469:01692
GATGGTAGCGCATATCAGCGCAGCCCAGAAGATCAGGAACTCTAGAAGAATTCAGATTTTTAACTCGAGAGTAAACGTAAAAAGAAGGTTTTACAAGACTCACGTTAACAATATTGCAGCAGTACGCACACAATCGAAGCGCAGTAAGGATGGCTAGTGTAACTAGCAAGAATACCATGAAAGCAAGAAAAAAGAAGTACGCTATTAACTATTAACGTACCTGTCTCTTCCGAAACGAATGAGTACGATGAGATCTCGTGTGCTACCATCGATGGATCTGAGTCT
+
6B=@:D=69CCDDCCDCCCCCC@@@=ACC@CCBBBC>@<@@@ACBB?BB?A:@>?;::::*;>BCHDEELJCBB=A@AA@@@,>A>B9A@A7>;=96666>;;;;9=;??9<@@;@ABBBCCDDCCCCCCBB@DCBB?BBAABBAA>BACBB?BBBBCCCB?BBBB?><>B>>>>=AA999+9==9:>>>>>';:6:///<;>>C=B;>>@@<@<==BBC?BBBABBCAD?AAA>ACC?BBBBBBBBBBCBBB>98>>65599>??;?@@@@>A?CCDCC?>>BB
@ATNG8:02475:01699
GATGGTAGCGAGCGAGTGTGTATACCAGAAGATCAGGAACTCTAGAAGAATTCAGATCTTTAACACGAGAGTAAACGTAAAAAGAAGGTTTTACAAGACTCACGTTAACAATATTGCAGCAGTACGCACACAATCGAAGCGCAGTAAGGATGGCTAGTGTAACTAGCAAGAATACCACGAAAGCAAGAAAAAAGAAGTACGCTATTAACTATTAACGTACCTGTCTCTTCCGAAACGAATGAGTACAGAGAGTACGATATGTCTACCATCGATGGATCTGAGTCT
+
<A;;26=CECDCB;;<IGECBBCBB@BCC@BBCB??<?=AABBBBA?AA>A>B>BCAAAD?D?CCDCCCCCBCB>BBCBDDE5B@=?:@@@5@A?78988<@BBB?B@EC?AAB?BBBBBBBACCDDAAAAA?BCBB>B@@@BB@@<@?BAB=@BBB@@@B>AAAAAA;AA;>>>499777.:::4888888%/<7:///88@?><><@@@B8<:<ABAA>ACBBBBB@D?CCC=CCC>@@AABCBBBBA@@@BBBBBBBBBB@=?9==>>=CA<A@@@A:;:;:
@ATNG8:02490:01699
GATGGTAGGCGTGTGAGAGTCTGCCCAGAAGATCAGGAACTCTAGAAGAATTCAGATTTTTAACACGAGAGTAAACGTAAAAAGAAGGTTTTACAAGACTCACGTTAACAATATTGCAGCAGTACGCACACAATCGAAGCGCAGTAAGGATGGCTAGTGTAACTAGCAAGAATACCACGAAAGCAAGAAAAAGAAGTACGCTTTTAACTATTAACGTACCTGTCTCTTCCGAAACGAATGAGTACAGAGAGTACGATATGTCTACCATCGATGGATCTGAGTCT
+
>?6646>B9CEGDBBBCCDCBBBBB5ACC?BC::;C?B?CCBBBBA>>><?>A@=====?.??DBB@??AC;;;/:=88889(8:791888'5992:?>@@@@@@=A=??:?>>:==@@@@@>>>DA@>=<?;@>>>9<=>A>?@>9@<><=:=:::>@@A<>>>@??;?@;A==:==?>>297:476767(8818<=>>7888)88:8;:5;;A;;;><>@CC>;:5:8<<<3<::4:;>>?AA@@@==>ABB??>BAAA=><<<@>@@A;;:;B@>>;;=@@
@ATNG8:02446:01769
GATGGTAGCATCATGCATATCTCACCAGAAGATCAGGAACTCTAGAAGAATTCAGATTTTTAACACGAGAGTAAACGTAAAAAAGAAGGTTTTACAAGACTCACGTTAACAATATTGCAGCAGTACGCACACAATCGAAGCGCAGTAAGGATGGCTAGTGTAACTAGCAAGAATACCACGAAAGCAAGAAAAAAGAAGTACGCTATTAACTATTAACGTACCTGTCTCTTCCGAAACGAATGAGTACTGCGTCTCACTCTCGCCTACCATCGATGGATCTGAGTCT
+
;;?>:>><<;<<<;??@BAAADABB@BBB@BBBBBB?C?BBC=B<;688<?>>??AAAAA*A5;;7;7>>9AA>777;95999#5<7<4;;;0;<=:>B=BBAA@D?C?BC@DCC=?:88@@BAAACDBBBBCAD?@@799AAB@AA=A@B;;9;C?@@BBD?BBBBAA?AA=????BAAAD88861566666%39,----678999959955155>9C??<?A@@@BB?B=@@@7@00,0;>>BBBBBCBB;<;BCCD@?@C<??@=?AAAB=;6:<<<;888==
@ATNG8:02448:01779
GATGGTAGTGTGTCTCTGAGAGTAGCTACTACATCGATTTCGGAAGAGACAGGTACGTTAATATGTTAATAGCTGTAACTTCTTTTTCTTGTCTTTCGTGGTATTCTTGCTAGTTACACTAGCCATCCTTACTGCGCTTCGATTGTGTGCGTACTGCTGCTATATTGTTAACGTGAGATCTTGTAAAACCTTCTTTTTACGTTTACTCTCGTGTTAAAATCTGAATTCTTCTAGAGTTCCTGATCTTCTGGCTCTCGTAGACAGATACACATCGATGGATCTGAGTCT
+
=C==<=CBBAAAB@@<:595:@>::;:833333335555)55.5.595444458::86053-----383799-----(-8(-/;;;+::644377.3//6)//6055*//88896:=98889;5::;)/(/777566=7<<6626?<?@@:99?:9;000000/:6;<9>7:9:/------(-9;;<2<6;644444$4:::;/55444445554999+9;;55157<A:;<<=<<<8=056>;;98<9969<@@9666::9;==666;;9999444.5<;<<=====
@ATNG8:02450:01746
GATGGTAGTCTCAGATAGTCTATAGTACTCATTCGTTTCGGAAGAGACAGGTACGTTAATAGTTAATAGCGTACTTCTTTTTCTTGCTTTCGTGGTATTCTTGCTAGTTACACTAGCCATCCTTACTGCGCTTCGATTGTGTGCGTACTGCTGCAATATTGTTAACGTGAGTCTTGTAAAACCTTCTTTTACGTTTACTCTCGTGTTAAAATCTGAATTCTTCTAGAGTTCCTGATCTTCTGGGTGTATCAGCGAGTATCTACCATCGATGGATCTGAGTCT
+
===<066;<<A@?@@?;<><<<>=;555<;9:68<<A8<<;@<>>BAA@@6:4::;7<7;:998;3668///9883/3333$3;17333(3355.65>7=>7666<>@9>@;;?=AB;??A?A=BCABBAAD5;::;4;9?>=:::?::77738948;;43717-779999;994=9999&5.5.5555&5;;<>)5555999999.444&4::5546:?>:>=<<::::>:>>898>:;799,:?@@ABACCC@?:9086--(--,,--/)//68698:;<
@ATNG8:02452:01733
GATGGTAGACATATCGTACTCTCTGTACTCATTCGTTTCGGAAGAGACAGGTACGTTAATAGTTAATAGCGTACTTCTTTTTCTTGCTTTCGTTGGTATTCTTGCTAGTTACACTAGCCATCCTTACTGCGCTTCGATTGTGTGCGTACTGCTGCAATATTGTTAACGTGAGTCTTGTAAAACCTTCTTTTTACGTTTACTCTCGTGTTAAAAATCTGAATTCTTCTAGAGTTCCTGATCTTCTGGGCTGCGCTGATATGCGCTACCATCGATGGATTCTGAGTCT
+
==;;9<FDCCCCCCCCCCCBB@BBCC?A@CCD??BBD=>>;?=AA???EF?CB??;=B=A@@?<A:>AAD@;::<866666(6<5==8919/-(-29--)//(/;<;@B;@@@>>>>A;AAA;A9;;;>>>>A=AAAA:>?@@?=>=>AAAA8:8@;?>A<@@<@<@@AAA??><5<99992::A976666(6=;;<5<<=:;;A>>><BBBB/B>>>A<A=CC=A>>=:995=8=@@@==8966606666==;;@A@A==>>>>><>>>?;;;66616===<;<<
@ATNG8:02455:01760
GATGGTAGCGCACACATAGATACAGTACTCATTCGTTTCGGAAGAGACAGGTACGTTAATAGTTAATAGCGTACTTCTTTTTCTTGCTTTCGTGGTATTCTTGCTAGTTACACTAGCCATCCTTACTGCGCTTCGATTGTGTGCGTACTGCTGCAATATTGTTAACGTGAGTCTTGTAAAACCTTCTTTTACGTTTACTCTCGTGTTAAAAATCTGAATTCTTCTAGAGTTCCTGATCTTCTGGAGATACACATGATACTCTACCATCGATGGATCTGAGTCT
+
;C@?;<@?BCCBBBCCCDBBBCBAAACCCBBB@=BAC?CC@C@CCCBBBC?BBCCC<?=?AA@<@=?CBBA@ABC?BBBBA2>><??CD@CCBC@CCC@CC>:9:CDDACCDCBABC?CCC=C?CDBBCBBB?@@CC?CAAAA@@@CBCCCCCBB?BBB?BB@B?BBDCCBCCEABBABA6:4:;;;:;.;CBCC>CBBBCCCBBB5;;;;*;@@BC<@<@B?BCCCDCC?B?BCCCCB>B>@=@CBBCCCCCBBBCCBBBBBA587===>@<@B@@@CCCAA
@ATNG8:02459:01748
GATGGTAGTGTCAGTGCGCGTCGTCCAGAAGATCAGGAACTCTAGAAGAATTCAGATTTTTTACACGAGAGTAAACGTAAAAAAGAAGGTTTTACAAGACTCACGTTAACAATATTGCAGCAGTACGCACACAATCGAAGCGCAGTAAGGATGGCTAGTGTAACTAGCAAGAATACCACGAAAGCAAGAAAAAGAAGTACGCTATTAACTATTAACGTACCTGTCTCTTCCGAAACGAATGAGTACTATAGACTATCTGAGACTACCATCGATGGATCTGAGTCT
+
<CCC@CCCCCHCCBBBBCBBBCCCC@CBB?BA;:;@3939=?787B>A@:<6788887877#3::<?@;BA>>>4<<;;;;;;%;:55>;>>1;@;7;B=<=<>??;?<@A?BDB>AAAABBBBAAACDCCCC@B???<@??=9:9?9@@CBB?BCDDBCBC?CBBBBB?A@9000*/////)/7>:>?@@@.==:====A>::;5;:>>AA;><;;ACC@CCCBABD594:??5?BB=BBBBBCBB?AAAC>>>DC@??BBB????BBCBBBB?BBBBBBBBBB
@ATNG8:02460:01730
GATGGTAGCTATACGTATATCTATGTACTCATTCGTTTCGGAAGAGACAGGTACGTTAATAGTTAATAGCGTACTTCTTTTTCTTGCTTTTCGTGGTATTCTTGCTAGTTACACTAGCCATCCTTACTGCGCTTCGATTGTGTGCGTACTGCTGCAATATTGTTAACGTGAGTCTTGTAAAACCTTCTTTTTACGTTTACTCTCGTGTTAAAAATCTGAATTCTTCTAGAGTTCCTGATCTTCTGTAGATATCATCAGCGAGCTACCATCGATGGATCTGAGTCT
+
9=55.5:ACBCBBBCCBBDDDCC;:9?=AA;<6;AAB>CD8:59?==<9938?>=>7B=AA@@?A>ABAAA@;59/;>;;8.=>:<8888&5?=>9>A><AA<>:::;:088::9;?>;=>><><@@@887==;?BBB<??@>>>>>=>>CC;;;;5;::6::4;8=<=A>>>AA<@====2=:>:>????/?A;<;1;;=///;9;=8<<<<.<=>>@<@=??<======@<@<AAAA??;===??A@>>=A;;;ACCA??A>??;>:::>AC@CBCBABBBB?
@ATNG8:02466:01734
GATGGTAGCTCGCTGATGATATCTCCAGAAGATCAGGAACTCTAGAAGAATTCAGATTTTTAACACGAGAGTAAACGTAAAAAGAAGGTTTTACAAGACTCACGTTAACAATATTGCAGCAGTACGCACACAATCGAAGCGCAGTAAGGATGGCTAGTGTAACTAGCAAGAATACCACGAAAGCAAGAAAAAGAAGTACGCTATTAACTATTAACGTACCTGTCTCTTCCGAAACGAATGAGTACTACTCTCAGAGACACACTACCATCGATGGATCTGAGTCT
+
;///,559?9596;>?DB@@;;9A@=??@>@A::9A?C?BBBBBCC?BC@C@>>>B@@@@/@=????A>>>@@@7;;@A@@@0AE@C@CJJ=CBB@BCCCCBBCB@B?::9:CC?AAABDDCCBBBBCBCBAA@?@B@??A@AAADAD@C;;6:@??@BBB?FBB@>?<?>:9::488@@A*88:488888(5=9=7::<<<<<8<175>><A;@?BDD@CBBBBAA<?9>AB:@@B>?>>BBAAABCBBBA>=====>>898;;8==888;?=?BBAB>>===
@ATNG8:02467:01750
GATGGTAGGCGTGTGAGAGTCTGCCCAGAAGATCAGGAACTCTAGAAGAATTCAGATTTTTAACACGAGAGTAAACGTAAAAGAAGGTTTACAAGACTCACGTTAACAATATTGCAGCAGTACGCACACAATCGAAGCGCAGTAAGGATGGCTAGTGTAACTAGCAAGAATACCACGAAAGCAAGAAAAAGAAGTACGCTATTAACTATTTAACGTACCTGTCTCTTCCGAAACGAATGAGTACTATGTAGAGCTCTATACTACCATCGATGGATCTGAGTCT
+
4;995;;<7<<@C;;9:66>>=;A<6;B=9965>>>896:::;88;233-339;333333$3179997776222'255677+66(.(..'.6626888895586A=CC=@==///67<;:>>??=9:6//)/;995====;;99;>;A=>:=???=>=@=@A???@;6616<;)/-,,,',--(-2999(..*2558679<>8<6;:98:.:4;;AAA5;;;???@=@=AAA9???;===<<<<<<=====>>@;;:@>>>===:>98899D=>>>>AAAA@=
@ATNG8:02484:01750
GATGGTAGTATATCGCGTCGCTATCCAGAAGATCAGGAACTCTAGAAGAATTCAGATTTTTAACACTAGAGTAAACGTAAAAAGAAGGTTTTACAAGACTCACGTTAACAATATTGCAGCAGTACGCACACAATCGAAGCGCAGTAAGGATGGCTAGTGTAACTAGCAAGAATACCACGAAAGTAAGAAAAAGAAGTACGCTATTAACTATTAACGTACCTGTCTCTTCCGAAACGAATGAGTACTGTATCTATGTGTGCGCTACCATCGATGGATCTGAGTCT
+
B@CC?CBBCCCBBBBAACBBCBBBB?BCH?CBCC@@?@?ABBCBAC@BC>A>AABCCCCC2B=@A?99:BBBBC>BA@@@A@,@@<A@IFG<CCDABBCDCCBCC?B>AC=AAA=@@:9;BCBCB@@AFBBB@CBBB=??ABAABB>A?B:98:B@@ACBA=???AAA?BC??@?=;;AAA7:6;5:::::'8;6<<=======?C?BBBA5:79@AAB@BBBBBBC@C?BCC>BBB?BABAA>AACA????@@@:;:?778:;;5;?????B?BAAAA@??BB
@ATNG8:02490:01756
GATGGTAGTATATCGCGTCGCTATCCAGAAGATCAGGAACTCTAGAAGAATTCAGATTTTTAACACGAGAGTAAACGTAAAAAGAAGGTTTTACAAGACTCACGTTAACAATATTGCAGCAGTACGCACACAATCGAAGCGCAGTAAGGATGGCTAGTGTAACTAGCAAGAATACCACGAAAGCAAGAAAAAGAAGTACGCTATTAACTATTAACGTACCTGTCTCTTCCGAAACGAATGAGTACTACTCTCAGAGACACACTACCATCGATGGATCTGAGTCT
+
<BBB?@BFCCCCCCCBBCEGCBBAA@CDF?CAB;;;7;?BBBA@@B>AC?C?@?@@?FEE3B?CBC:::BBDCC>BABA==;09;495@@@7A==:6966=<<:?;?>ACA@?@>BA??ACCCFDCCCCBBB@D>>><@@@?AA>>;@=A:;8:BAAACBB>AACBBB?BC@BBB>=>BCC3;;;7;BGFD/A@:=888A@AA@<A=A???<?;>>BBB?CCBBDBB?B?BCC=CCC?@AADCBBA@ABBBBBA666?>><==>>=ABB@??C?CCBBBBBBBB
@ATNG8:02491:01752
GATGGTAGGCGACATACATACGCGCCAGAAGATCAGGAACTCTAGAAGAATTCAGATTTTTAACACGAGAGTAAACGTAAAAAGAAGGTTTTACAAGACTCACGTTAACAATATTGCAGCAGTACGCACACAATCGAAGCGCAGTAAGGATGGCTAGTGTAACTAGCAAGAATACCACGAAAGCAAGAAAAAAGAAGTACGCTATTAACTATTAACGTACCTGTCTCTTCCGAAACGAATGAGTACCTCTCAGACGCTCGTCCTACCATCGATGGATCTGAGTCT
+
:A<<5;996;996>?@@BBC@BCDDACCC@;;;BAA=A?ACFEAAA?AC?C?ABCCCBBC5C>BBBBBCBBDDE>C@BABBB0BA>B>AAA9ACB?CA@@><<8;486;>7==D=AA??ADDEDCCCCBCBB@B@@@9:9AB???B?C?B;;7;BAAABBB@BBBBBC?BB?AAA490>==57//)/99999&6725/./9797748;;<=?:?<;;@BB>BBAAABB?B?AAB<ACB=>???AAB@??@B@@@;;;BB??>:?>>8==;;;?><?A@B@A>>>>
@ATNG8:02445:01801
GATGGTAGCGAGCGAGTGTGTATACCAGAAGATCAGGAACTCTAGAAGAATTCAGATTTTTAACACGAGAGTAAACGTAAAAAGAAGGTTTTACAAGACTCACGTTAACAATATTGCAGCAGTACGCACACAATCGAAGCGCAGTAAGGATGGCTAGTGTAACTAGCAAGAATACCACGAAAGCAAGAAAAAGAAGTACGCTATTAACTATTAACGTACCTGTCTCTTCCGAAACGAATGAGTACTATGTAGAGCTCTATACTACCATCGATGGATCTGAGTCT
+
DD==:=>>>@E@DBBCCCCCCCCBBACCC@BBBA?@=@>ABBBCCC?BB?B>B?CCCCCC5C@CCCDBBB@@AC?AAADJJJ1BB@C5;;;4;AB?;<;BCCC??=@AEG@BBB>AABBC???BBCCCA@@B?BCCC?A??>????;A=A:97:BBBBDCD?ABC@B@>BC?BBB?@@999+:::388888(6@4;:;;?????<@<>>>@<?;?AC@@>@ABBCBB?C?A@?<@@@=???AAB@AACAAABBBB@@@@B=<=BA:>=AAA@C@C989CBBBAB
@ATNG8:02450:01817
GATGGTAGATACTCGCTGATACACCCAGAAGATCAGGAACTCTAGAAGAATTCAGATTTTTAACACGAGAGTAAACGTAAAAAGAAGGTTTTACAAGACTCACGTTAACAATATTGCAGCAGTACGCACACAATCGAAGCGCAGTAAGGATGGCTAGTGTAACTAGCAAGAATACCACGAAAGCAAGAAAAAAGAAGTACGCTATTAACTATTAACGTACCTGTCTCTTCCGAAACGAATGAGTACTGTATCTATGTGTGCGCTACCATCGATGGATCTGAGTCT
+
==>>:>>>CBA@;<<<;;?=CBBCF>B@?=>;==..)-6.--==;;577.2,25996888)82868...;>888135;=???+=B:C<CDE9CC?:<<;=>>=BC?A?@@9@:92777799>BCCCCCCBCB9;;@@=@???@@>>*0+0<:6;C99:CBB?BBBBBC@CD?>><:99888.2223222222#297852588;;?1505;>>2;7:@BBC?AAAAABB>A>ABB=BAA>???AAAB@CDB??;B>>=??A;;;;??:=>=>;;@?BBCBCBBBBA
@ATNG8:02461:01826
GATGGTAGCGCATATCAGCGCAGCCCAGAAGATCAGGAACTCTAGAAGAATTCAGATTTTTAACACGAGAGTAAACGTAAAAAGAAGGTTTTACAAGACTCACGTTAACAATATTGCAGCAGTACGCACACAATCGAAGCGCAGTAAGGATGGCTAGTGTAACTAGCAAGAATACCACGAAAGCAAGAAAAAGAAGTACGCTATTAACTATTAACGTACCTGTCTCTTCCGAAACGAATGAGTACGATGAGATCTCGTGTGCTACCATCGATGGATCTGAGTCT
+
55--(--//79;<<<C@@BA?@:99,9;?<99:?@A=@?ABCCAAA>??>A3:9?@@@@@,A7;;CCCCDECAA<;<;AFFI5HGAC?BBB7A@@<@CBBAAA@?19189178;4::<<??@ABBCCCCDBB@BCCC@A@@=@@>?=A?C@@?ABCCECCD?BAA:::?BB<A@@477;>?6775-68777)35.5...88757172:775:?49;BBA?BB@A@CC@C@CBA9@::3:::>=?B???CCCC@@>>>;;;;<?>A:=;:;?>A>A???@?>==@
@ATNG8:02465:01790
GATGGTACGTACGAGCGTCTGAGAGGTACTCATTCGTTTCGGAAGAGACAGGTACGTTAATAGTTAATAGCGTACTTCTTTTTCTTGCTTTCGTGGTATTCTTGCTAGTTACACTAGCCATCCTTACTGCGCTTCGATTGTGTGCGTACTGCTGCAATATTGTTAACGTGAGTCTTGTAAACCTTCTTTTACGTTTACTCTCGTGTTAAATCTGAATTCTTCTAGAGTTCCTGATCTTCTGGGCTGCGCTGATATGCGCTACCATCGATGGATCTGAGTCT
+
/9774////<<999=;;;;;;;>>?<CECCBBB?ABBB=AA@C<@@CBBBB>AAA@?;?;?A??<@?AABCCCBAA=@????.?D:??@A9=?A@=A@@=@C:;;BCCC?ABBCCCDE@DAA?A?CC@@;;;B?BBBB?B:;:B@@@BBA@@@@==:=:939=3919>ABABCCC?B@@@8A5;4;;;<.;AABD>AACCCCECCC?CB=B;;;@@C?CG@EBACCCC?B@AAACBC@@?AA7;;AACCBBCCC;;;@@>>@699ACCCC>A@@A@@@AAA
@ATNG8:02467:01801
GATGGTAGCACGACACGACGATGTGTACTCATTCGTTTCGGAAGAGACAGGTACGTTAATAGTTAATAGCGTACTTCTTTTTCTTGCTTTCTTGGTATTCTTGCTAGTTACACTAGCCATCCTTACTGCGCTTCGATTGTGTGCGTACTGCTGCAATATTGTTAACGTGTGTCTTGTAAAACCTTCTTTTTACGTTTACTCTCGTGTTAAAAATCTGAATTCTTCTAGAGTTCCTGATCTTCTGGAGATACACATGATACTCTACCATCGATGGATCTGAGTCT
+
9;==<GCFCCHB<<CBJCCCBABBCCDB@BCC@BBAA:@B;?=@BBBBBB?BDBBB?B=AACC@B?BBBBCB>>=4<<CCC/>?;@???9?A=A:>:=688-//:===7;@>>>>>A<ABA=C=:;;>@B?@:=<?=:>?====??@@@@@@@>><>@A9??=A<BA;;;AADE<=99992:)/)/////(.3999188559>9;9=-8875$2777>5>;?;59///<==7D<@>==<;6<<=;>>>>@BB>>>AA???@@@7818====::5;;;;@@A>??
@ATNG8:02473:01790
GATGGTAGCATCATGCATATCTCACCAGAAGATCAGGAACTCTAGAAGAATTCAGATTTTTAACACGAGAGTAAACGTAAAAAGAAGGTTTTACAAGACTCACGTTAACAATATTGCAGCAGTACGCACACAATCGAAGCGCAGTAAGGATGGCTAGTGTAACTAGCAAGAATACCACGAAAGCAGAAAAAAGAAGTACGCTATTAACTATTAACGTACCTGTCTCTTCCGAAACGAATGAGTACGATGAGAGAGCTCTCTCTACCATCGATGGATCTGAGTCT
+
9;9949<655;;@95:CC@@@B???>AAA889=>994:=??>784>8B>:>9///55555'305:;>>>AA@@@9>>BBBBB2BB=A?AFF;ABC?;;;@A@@@@?B?BC@GAA?AC@9;;BBA@;;;BBBCAAAAG@AABBB????C=@;;5;>AAABCC?AAA???>A@<>>>00-777-3-//56565%--,5/..77;>><?9>555<@<??BBB@CCCBBBF@D=??B;A??>?AAAAACDCB>>A>>>@B;;;;AAAAA=@>:;;;:4:>;::==888
@ATNG8:02479:01792
GATGGTAGATATATGCACGCTCTACCAGAAGATCAGGAACTCTAGAAGAATTCAGATTTTTAACACGAGAGTAAACGTAAAAAGAAGGTTTTACAAGACTCACGTTAACAATATTGCAGCAGCACGCACACAATCGAAGCGCAGTAAGGATGGCTAGTGTAACTAGCAAGAATACCACGAAAGCAAGAAAAAGAAGTACGCTATTAACTATTAACGTACCTGTCTCTTCCGAAACGAATGAGTACATAGATATACGTATAGCTACCATCGATGGATCTGAGTAT
+
6B<<:CCCCCCCCBBBC>BBBBBBB>BBB>BABB@@<@?BBBAABB>@A=<;<<<>@@@@/@<AAAAAAAAAAA:=<>@@@?0A@>B5;;;.<AD?A@@BCCBAA>A?BB?BBB?BBA@BCCCCCEBBDCCC?BBBC?BBB@@?@@=@<A??=@CDCBBBC?BBBBBB@BB>>=>8==866(8::488888+5>9A688@AAA@<@;@@AB<?=?@BBB?AACBBA@?D?CAA<BBB@BBBBBBCCBB???>AAAAAA>===?<<8<??A@@@:??AAAA@???
@ATNG8:02481:01795
GATGGTAGTGTGTCTCTGAGAGTAGTACTCATCGTTTCGGAAGAGACAGGTACGTTAATAGTTATAGCGTACTCCTTTTTCTTGCTTTCGTGGTATTCTTGCTAGTTACACTAGCCATCCTTACTGCGCTTCGATTGTGTGCGTACTGCTGCAATATTGTTAACGTGAGTCTTGTAAAACCTTCTTTTACGTTTACTCTCGTGTTAAAAATCTGAATTCTTCTAGAGTTCCTGATCTTCTGGAGATACACATGATACTCTACCATCGATGGATCTGAGTCT
+
:@=@=AACDCCBBDBBBBCCBBBBBBAABBCB@@@@=@C@C?BBCCDCC?CCCCD?C?BBAE?CBAABCBCCCC@BBBB1BC<@@CB9@A9:6:AA9@B<@@@DCH@CCBBBCCC@CCC?B?CCCBBBBCACCCC?AAB@@@BBBCCCDCAAA@BBB?BD?B>ABCCBCCCC=A::::.:;><;;:;-;AAAE=BBCFDCCB@A=@@@@,@AACC@D@CC@CCCCBBB?D?CAABBC>BBC?CCCCCBBBCCCCAABBBB@?9<<;=>@C?BCBBBCED99
@ATNG8:02481:01807
GATGGTAGAGTATCATGTGTATCTCCAGAAGATCAGGAACTCTAGAAGAATTCAGATTTTTAACACGAGAGTAAACGTAAAAAGAAGGTTTTACAAGACTCACGTTAACAATATTGCAGCAGTACGCACACAATCGAAGCGCAGTAAGGATGGCTAGTGTAACTAGCAAGAATACCACGAAAGCAAGAAAAAAGAAGTACGCTATTAACTATTAACGTACCTGTCTCTTCCGAAACGAATGAGTACGTTTGACGTACGTGAGCTACCATCGATGGATCTGAGTCT
+
44;=8==@CCCEC@@??@BBCDBBB?BAB<BBC>;@=@?B@@@CCCACC@D@BBCBBBBB2B?DCCCDDCCBAA<A;;;BBB2BB=A=BAA6@@?=@AABBBBBB:?99919>>9=???ABBBCDCCCBCAB@C@@@=???AAABB>B;@00-0<@@AADC>??BA@A?B@<@@@000A@>19/81888898%//(....56767575:8886;39?CCG@CCCBBAC=@=@AA9@::5:A@@@AA:99,9<=>@@@@@@A??;==8=?>??>>:>@=///;::>
@ATNG8:02482:01812
GATGGTAGAGTATCATGTGTATCTCCAGAAGATCAGGAACTCTAGAAGAATTCAGATTTTTAACACGAGAGTAAACGTAAAAAGAAGGTTTTACAAGACTCACGTTAACAATATTGCAGCAGTACGCACACAATCGAAGCGCAGTAAGGATGGCTAGTGTAACTAGCAAGAATACCACGAAAGCAAGAAAAAGAAGTACGCTATTAACTATTAACGTACCTGTCTCTTCCGAAACGAATGAGTACATAGATATACGTATAGCTACCATCGATGGATCTGAGTCT
+
779949?GCGC@?>>666B@>>>==8=9=9=?@C@A>A@BBCCBBB@CC@C@CDC>>>>>0@@CCCBCCDDBBB<BADDDDD1AA=A6:;;5;BA?BABBCCCBB<><>B?BBD?BBAABCCCCCBBBBBBB@BBBB@A@??????<A=A@@>ABBBBCCA?A?A???>CC>@@?188<98.:::488888(2:0:275>?=9<8;=B@@?;@<AADBA>ABBBAAB?C>BAD=CAB>???ABBBBBBBBBBBB??ACB@???::4:????@A<AAA@@@A>>>
@ATNG8:02485:01809
GATGGTAGAGAGACTGTAGCGCACCCAGAAGATCAGGAACTCTAGAAGAATTCAGATTTTTAACACGAGAGTAAACGTAAAAAGAAGGTTTTACAAGACTCACGTTAACAATATTGCAGCAGTACGCACACAATCGAAGCGCAGTAAGGATGGCTAGTGTAACTAGCAAGAATACCACGAAAGCAAGAAAAAAGAAGTACGCTATTAACTATTAACGTACCTGTCTCTTCCGAAACGAATGAGTACGATGAGATCTCGTGTGCTACCATCGATGGATCTGAGTCT
+
;@C=:BDBCCCCCCCBBBCCCCAAA>ABB>BBB???=>?BCBAAAB?BD@B?>>?=>=>>/>=AAA@????A@B:BBBBBBB2BB@B<AAA7AAB=A@@BDDDBB@B?BB?BBB=??BBBCCCCBCBBCBBB?BA@?9@@????>>7@=A?@>@BBBBCCD?BBBBBB@BA;@@@:=::::/9997888888%/<59///==CBB;@<@A??;>;>@BBB@FCBBBBA=A>?>>:?BC?AAABCCCCCAAA>>>?::96669::AA=A@@@AAB?DBAAAAAABB
@ATNG8:02486:01806
GATGGTAGTGTCATATGAGAGTGTGTACTCATTCGTTTCGGAAGAGACAGGTACGTTAATAGTTAATAGCGTACTTCTTTTTCTTGCTTTCGTGGTATTCTTGCTAGTTACACTAGCCATCCTTACTGCGCTTCGATTGTGTGCGTACTGCTGCAATATTGTTAACGTGAGTCTTGTAAAACCTTCTTTTTACGTTTACTCTCGTGTTAAAAATCTGAATTCTTCTAGAGTTCCTGATCTTCTGGTCTACTACACTGTACTCTACCATCGATGGATCTGAGTCT
+
6<==9=@CCCCDDDDCBBBCABCCCCAAABAB?BA@A<BC@DABBBCBAA@@@@@@=??BBBC?C@@BBCC:::A>9::::)::37>AA9AABB?BCD?BB=@@@A@A?ACCCCCCCBCBC>A=AC@B?CBB>ABBA?CABADDBCBBBBBADDD@AAA?CB@D=??DBBBCCC@BBCEE;@=@=BBBBB0AAAAA=BABBEBCABA?BBBB5BBBCD?B?BB>ABBAACC?B@CCBBBB>A@A>BBCCCECCCBABCABA@A;;4;A@?@@A>ABBBB??@??
@ATNG8:02442:01832
GATGGTAGTACATGATAGACGACACCAGAAGATCAGGAACTCTAGAAGAAATTCAGATTTTTAACACGAGAGTAAACGTAAAAAGAAGGTTTTACAAGACTCACGTTAACAATATTGCAGCAGTACGCACACAATCGAAGCGCAGTAAGGATGGCTAGTGTAACTAGCAAGAATACCACGAAAAGCAGAAAAAAGAAGTACGCTTTTAACTATTAACGTACCTGTCTCTTCCGAAACGAATGAGTACTGCGTCTCACTCTCGCCTACCATCGATGGATCTGAGTCT
+
;A;?5;>=666<@@B;;6ACCCGCC<;:D@BB@A@>000/::;;>@::00)0600/99>??+C;?>==<;;;>>A6=955555$5<.5.555&5993566><==BB?A?AA=A@B;??BAABBBBBBBCLECC?@@A@<@@A?@@@A>B>B;;6:A@=?<::4:;;;;>;7727==8=<8999*888252525#.727/..556==-7377999>5:8888=>==>>88175:>D7>>?====>==>?AA@??A?>>>F@???<ABB<AAAA?>A<AAAAAAAA<=
@ATNG8:02442:01848
GATGGTAGGTGCACATGAGTGTATCCAGAAGATCAGGAACTCTAGAAGAATTCAGATTTTTAACACGAGAGTAAACGTAAAAAGAAGGTTTTCAAGACTCACGTTAACAATATTGCAGCAGTACGCACACAATTGAAGCGCAGTAAGGATGGCTAGTGTAACTAGCAAGAATACCACGAAAGCAAGAAAAAGAAGTACGCTATTAACTATTAACGTACCTGTCTCTTCCGAAACGAATGAGTACGATGAGAGAGCTCTCTCTACCATCGATGGATCTGAGTCT
+
FJCB<=>B?BBBBECCBBCCCCCBB@AAA>BBCC??<??CCCBDCD?CC>@>@BBEDDDD0C@CCBBBBCBCBE=@@@????0?A>A9@@@8@A?CBBBCCCBB?B?@@?AED?BBBBB@ABBBBFDCBBC@C?BC@BBBABBBB>C?C@@>@BAA@BCC>@ABBBB>B@7;<?066;;:4=<<788888+/>7<///::=BB<@;@B??:>:>AEEE?BBBBCBB>A=@@?9CAA>AABBBAAAB>>>BB??AA@>>>>@AAA<A????>=9>>>@@@@666
@ATNG8:02443:01840
GATGGTAGTAGTACACTAGTCATACCAGAAGATCAGGAACTCTAGAAGAATTCAGATTTTTAACACGAGAGTAAACGTAAAAAGAAGGTTTTACAAGACTCACGTTAACAATATTGCAGCAGTACGCACACAATCGAAGCGCAGTAAGGATTGCTAGTGTAACTAGCAAGAATACCACGAAAGCAAGAAAAAGAAGTACGCTATTAACTATTAACGTACCTGTCTCTTCCGAAACGAATGAGTACACATCGTCGTGTCGTGCTACCATCGATGGATCTGAGTCT
+
@=@A>;66>CCKCCCC@@AA@ABCB?CBC@BBA@::6;<@@BC@@??BB@C@BAA89999(9?ADCBBBB>>>A9=>:9999'5A?DAFEE9CCC@CBBCDBAAC@C@CC?AAA?BABBCCCBCCCCCDAAA@B@@@798>@ABBB?C@CB9:;BCCCCCC>AACABC?BB>AA=:==:::/675166677(5=6;9=<??AAA<A;??AA=B=??C@?=?CAAABB?C?BBB:ABA8?????A@@AA>><<@EBBBBBC999BB=??B??BC?B988;;;;;;
@ATNG8:02447:01865
GATGGTAGTGCGTGAGAGAGAGACCCAGAAGATCAGGAACTCTAGAAGAATTCAGATTTTTAACACGAGAGTAAACGTAAAAAGAAGGTTTTACAAGACTCACGTTAACAATATTGCAGCAGTACGCACACAATCGAAGCGCAGTAAGGATGGCTAGTGTAACTAGCAAGAATACCACGAAAGCAAGAAAAAAGAAGTACGCTATTAACTATTAACGTACCTGTCTCGTTCCGAAACGAATGAGTACACATCGTCGTGTCGTGCTACCATCGATGGATCTGAGTCT
+
44<<5:;9955555;==@=BAB999(:@@8>?AA@A@B?BBCBBBC<AA;=3<<786778(75AA;@@??>888)5245555$5<.5.555&5::5;666>>><A>A>AA?CBB>AAAABABAGGGDBCBBB?AAAB@BCBA@=993;;?:949C????>A;@@@@A@=AA;<8<286335....(......#-427...78889994999>9949700/39/-0=0/06?:9;;5::<4<::::BB@@@<776AA>??ABB99:CH@B?>@@;;5:878;=<<@?
@ATNG8:02462:01867
GATGGTAGTGTGTCTCTGAGAGTAGTACTCATTCGTTTCGGAAGAGACAGGTACGTTAATAGTTAATAGCGTACTTCTTTTTCTTGCTTTCGTGGTATTCTTGCTAGTTACACTAGCCATCCTTACTGCGCTTCGATTGTGTGCGTACTGCTGCAATATTGTTAACGTGAGTCTTGTAAAACCTTCTTTTACGTTTACTCTCGTGTTAAAAATCTGAATTTTTCTAGAGTTCCTGATCTTCTGGAGATATCATCAGCGACTACCATCGATGGATCTGAGTCT
+
:@;;06>CBCCDCCBBBCAA@BBBBBCDBBAA?ACCC>CD@B?BCDDDCC@CCBBB?C@BCBB?C?BBBBCCCED@@@@@@1@BADCCD=CCCC?CCCACC@@@ACCCACCCCCCCD@CBB>A?DCCCA@@B?BBAB<AACDCAAABCCCCBBBB?CCB>?@<?<?BBBBECBB=?::::.:;?>:;:;-;AAAB>CGEGGCCBAA5;;;;*;@>?=299::':?@DB@B@AADBBCEFAFDE@CCCDBBBCCCCBBBBA@?@=@@?ABBB?BCCAAACDAB
@ATNG8:02468:01863
GATGGTAGCACGACACGAGATGTGTACTCATTCGTTTCGGAAGAGACAGGTACGTTAATAGTTAATAGCGTACTTCTTTTTCTTGCTTTCGTTGGTATTCTTGCTAGTTACACTAGCCATCCTTACTGCGCTTCGATTGTGTGCGTACTGCTGCAATATTGTTAACGTGAGTCTTGTAAAACCTTCTTTTTACGTTTACTCTCGTGTAAAATCTGAATTCTTCTAGAGTTCCTGATCTTCTGGCTCTCGTAGACAGATACTACCATCGATGGGATCTGAGTCT
+
77//)//77>A<===BABBB;;;LCCBBBBA?AC@A=CB?B@CD@?@CB@CCBAB?C@BBBB?B?BBBCC=>>>:;=C=A(DD=B6//)/00(0;>0/*5:3::;C==:>@>>>@AA=>>>:><>BA?@:::<AAAA7:8A=<<>>A@AAA:::B<=>><@@<A:??@AA@@@@;@AABB5@;@;A;<=<+99666),,,,22966;:CD2>==>?;A4>>8>@@A===:=8<<?@>><>@@=BAA===AAB@?@@>999966068999/88-8=>A>;9999
@ATNG8:02470:01856
GATGGTAGCGCACACATAGATACAGTACTCATTCGTTTCGGAAGAGACAGGTACGTTAATAGTTAATAGCGTACTTCTTTTTCTTGCTTTCGTGGTATTCTTGCTAGTTACACTAGCCATCCTTACTGCGCTTCGATTGTGTGCGTACTGCTGCAATATTGTTAACGTGAGTCTTGTAAAACCTTCTTTTTACGTTTACTCTCGTGTTAAAAATCTGAATTCTTCTAGAGTTCCTGATCTTCTGGACGACGCGCACTGACACTACCATCGATGTATCTGAGTCT
+
6=<=8<BC@CCA;;;ABBBBCCBBCCBBBB>;8;=>?:AB?B?CCDBBBC?CCAA@?B?CBBB>B?BBBBBABBC=BAAAA2AB?BBBB=BBCE?CCC@DC@BBBCCCACCCBDDDD@BCB?C?BCCCAA@@;>@?>;ABBBCBBCBBAACBBAA>ADG?BB?C?BBCAAAEDEABCBCC:A>A=;;;;;*;CDCC=BCBDGCCBBA<@@@@0@AACC@CACC@BCCDCBB?B?BBBBBC>A@B?@B:;:BBBBCCBBFJEDCA>8<00000<ABBCCCCCA@@
@ATNG8:02474:01855
GATGGTAGCATCATGCATATCTCACCAGAAGATCAGGAACTCTAGAAGAATTCAGATTTTTAACACGAGAGTAAACGTAAAAAGAAGGTTTTACAAGACTCACGTTAACAATATTGCAGCAGTACGCACACAATCGAAGCGCAGTATGGATGGCTAGTGTAACTAGCAAGAATACCACGAAAGCAAGAAAAAGAAGTACGCTATTAACTATTAACGTACCTGTCTCTTCCGAAACGAATGAGTACAGAGAGTACGATATGTCTACCATCGATGGATCTGAGTCT
+
6A==?CCCCFBBBBBBDBCBCBBBB?BBC?BBBB@A>A?BBBBBBC@CD?B@<;<78888(69=>>?@@B@@@@:@@BBBBB2AA=B5;;;49<=9696;===<A?B?BA=???8::??ACCCCCCDDCCCC?CBBB=????>>=B@@?A7748@=>>B?@<@@@@?@=BB98884::888*8<<488888(/:5:///;;@=?<?<>>>A;><>AB@@=@AA@@BB@C?BBD>BBD>@@BBBEBBBA@@ACB@>><@@@AA@>><>>@@AAA<ACCDB@@:::
@ATNG8:02481:01873
GATGGTAGTATAGAGCTCTACATAGTACTCATTCGTTTCGGAAGAGACAGGTACGTTAATAGTTAATAGCGTACTTCTTTTTCTTGCTTTCGTGGTATTCTTGCTAGTTACACTAGCCATCCTTACTGCGCTTCGATTGTGTGCGTACTGCTGCAATATTGTTAACGTGAGTCTTGTAAAACCTTCTTTTTACGTTTACTCGCGTGTAAAATCTATAATTCTTCTAGAGGTCCTGATCTTCTGGTGTCTGATCTGTATCACTACCATCGATGGATCTGAGTCT
+
C===9=>=<<<;A;;;?=====B;:>AA@CBB?BBBB;?>;??BBBBCCB?BBAAA@C7:;BD=A;AAAA>>??><ACDAA/CC<A>>=6<===9=@@5;;6;:;AAB<@@@?>>@B<<>>:=9=>>C;<<;>A@@A;??A@@>>>>?B@@??<=5;;>9;;5;;??=>>??@A<>>ABA6@<@<?<>@>,77222,,,,,,,22...55+44/..62669>8977,,,(,,,227722---92779@@@?@?A@@@AA???:94:<<==AA<AA>>:;:///
@ATNG8:02487:01854
GATGGTAGTGTCATATGAGAGTGTGTACTCATTCGTTTCGGAAGAGACAGGTACGTTAATAGTTAATAGCGTACTTCTTTTTCTTGCTTTCGTGGTATTCTTGCTAGTTACACTAGCCATCCTTACTGCGCTTCGATTGTGTGCGTACTGCTGCAATATTGTTAACGTGAGTCTTGTAAAACCTTCTTTTTACGTTTACTCTCGTGTTAAAAATCTGAATTCTTCTAGAGTTCCTGATCTTCTGGACAGAGTGTGCAGATACTACCATCGATGGATCTGAGTCT
+
6C??7@>CE@AA;>>BBBDCAABEFC@?@CBC@AAAB=BE@CABAACCCC?CCBBA>B?BCBB>B?BBBBBBBDC?BBBBA2AB=ABCC?BBBB@BCI@CD>@@@CCD@DDDDBBBD?DDD?C?CCCCBCBB?BBBB?BCBBCABACCBCCACAC@CBB?BB?B?BCBBBCBBB=A:9:9-9;>9>@AAB2BDCDD=BACBBEECCB<@@@@0@AABB@BADD?BBCCCCC?C@CCCBBB?BAB@CCCCCCCCBBCBBBCCBBBB?BBAAAAA=@BBBBBAB@B
@ATNG8:02489:01879
GATGGTAGCACGACACGACGATGTGTACTCATTCGTTTCGGAAGAGACAGGTACGTTAATAGTTAATAGCGTACTTCTTTTTCTTGCTTTCGTGGTATTCTTGCTAGTTACACTAGCCATCCTTACTGCGCTTCGATTGTGTGCGTACTGCTGCAATATTGTTAACGTGAGTCTTGTAAAACCTTCTTTTTACGTTTACTCTCGTGTTAAAAATCTGAATTCTTCTAGAGTTCCTGATCTTCTGGACGACGCGCACTGACACTACCATCGATGGATCTGAGTCT
+
=ECB@BCBCA<<<<<<AA@BAABCBDCCCBBB?BCCC>BB?B@CB??@BA?BCBBB?C@CBBB@D?BB@BAA=;:357778);><@@;=6800/3=//-5A:>;>>==:=@AAA>>=;A@@;A:;;;<8::@<@@@A<><?>??@@@BA>?>>>A:==><AA=A=A>>>AACAA=@=<<<1;9<679777(8=8990:<<::;A===8<<<<.====A<A<AA<AAA=>>>;?<??>>>@9=>>;>>>===?AAA;;>;;=666;5;999AAA<A@<<=@@A@?
@ATNG8:02443:01918
GATGGTAGGAGACACGTCGCACACGTACTCATTCGTTTCGGAATGAGACAGGTACGTTAATAGTTAATAGACGTACTTCTTTTTCTTGCTTTTCGTGGTATTCTTGCTAGTTACACTAGCCATCCTTACTGCGCTTCGATTGTGTGCGTACTGCTGCAATATTGTTAACGTGAGTCTTGTAAAACCTTCTTTTTACGTTTACTCTCGTGTTAAAATCTGAATTCTTACTAGAGTTCCTGATCTTCTGGTGAGATATGCATGATGCTACCATCGATGGATCTGAGTCT
+
AB<B?=B>:CCCBB<?>>;<ACCBCBAA==@<6<599,4;28-33339:7828:99@4?8;?;?6=5>@...5557728<:;:)5;:>8>;A.AC?;187>:>?>B;;;=<8>?>>@A;;7:AC8=:=>>===?@<@@=>:=?>=<=>>>????;;;>:;::9<=8=;>>>A@@AAB=@>>==/=8<8<<AAA/A@@@D:AA=?=?A=;;.555,7;<>>9<9<?:????@>>>=B=AA@@??;?AA=>>>@@@@@@@?>>><<=9;959666;883>>@@@>AA@=
@ATNG8:02471:01918
GATGGTAGTATCTGCACACTCTGTCCAGAAGATCAGGAACTCTAGAATAATTCAGATTTTTAACACGAGAGTAAACGTAAAAAGAAGGTTTTACAAGACTCACGTTAACAATATTGCAGCAGTACGCACACAATCGAAGCGCAGTAAGGATGGCTAGTGTAACTAGCAAGAATACCACGAAAGCAAGAAAAAGAAGTACACTATTAACTATTAACGTACCTGTCTCTTCCGAAACGAATGAGTACGAGAGAGCACACGTGTCTACCATCGATGGATCTGAGTCT
+
:<<<9=CGCCBBBBBBCCCCBBCBB@CCC@CCB@@@>B>AAA????<?B?A?????>CCC3A<>>>B@@AA:;:1::;;;;;*;A>A=AAA8ABB=@A@BCBBCC@B?BB@BCC=??BBBBDDCCBBBCBBB>@@BD>AA@@@@@@;A?B@@?@CBBBCCC?BBBAAA?BB>???<?;>?>6;;;5;CCBB/==5:///;=@BA=C;C=>><@<@>>>@;>>><>>>4:6:@@9@AA<>;;:>>>@@AAA===@>>>??AA==>?:?<>>>?A=AAAAA@@@AA
@ATNG8:02479:01903
GATGGTAGTGATACAGATCAGACACCAGAAGATCAGGAACTCTAGAAGAATTCAGATTTTTAACACGAGAGTAAACGTAAAAAGAAGGTTTACAAGACTCACGTTAACAATATTGCAGCAGTACGCACACAATCGAAGCGCAGTAAGGATGGCTAGTGTAACTAGCAAGAATACCACGAAAGCAAGAAAAAGAAGTACGCTATTAACTATTAACGTACCTGTCTCTTCCGAAACGAATGAGTACGATGAGAGAGCTCTCTCTACCATCGATGGATCTGAGTCT
+
DCCC@CBBBDGCCCCCCABBBBCCC@CAB>BBB@@A?C?DCCBACD>AB?B@>==AAAAA.A:AAAAABCC:::.:::;;;:$:>;<455)5<<7;<<;@>=6:8;>AB?CBC@BBBABCCCDDCCCCCBB@BCBA?ABBBBB@B=B?C??=?BBCBBBA?ACCAA@>@A>@?@=@@A>>4>8838ABBB/==7;///==A@@<@;??AB:?;?ACBB@BBBCABB>@>ABC>CBB?BBBBBBBBBBB?A>>>B@??@??A?>?<AA?@@@A=@@@@@AF:;:
@ATNG8:02496:01316
GATGGTAGCGCATATCAGCGCAGCCCAGAAGATCAGGAACTCTAGAAGAATTCAGATTTTTAACACGAGAGTAAACGTAAAAAGAAGGTTTTACAAGACCTCACGTTAACAATATTGCAGCAGTACGCACACAATCGAAGCGCAGTAAGGATGGCTAGTGTAACTAGCAAGAATACCACGAAAGCAAGAAAAAGAAGTACGCTATTAACTATTAACGTACCTGTCTCTTCCGAAACGAATGAGTACGAGAGTCAGAGCAGAGCTACCATCGATGGATCTGAGTCT
+
CB;;26<@BCBB<BAA@AACCCA@A;@A?=@@@>@@<@=ABCBBBF>AA?A>999?@EEG5C@CCIJFBBC@@@6>?:::::*:C>C;@@@9@DC@DAC?BBBBBB>B>BB?BBB=@@BBCBBBBCBDEEDDD?CBBB>??@@@@?@9@=@997:CBBBBBB?BBBBBB>BB?@@@9>>><<3=9:3:8888(8:4:888?@@??=B<AAAA<A9>@DDD?BABABCC@D@CCB=BBB?BBBBBBBBBB===@ACCAAABA@<<>@<??AAAAC@CCBBBBBADA
@ATNG8:02500:01313
GATGGTAGCATCATGCATATCTCACCAGAAGATCAGGAACTCTAGAAGAATTCAGATTTTTAACACGAGAGTAAACGTAAAAAGAAGGTTTTACAAGACTCACGTTAACAATATTGCAGCAGTACGCACACAATCGAAGCGCAGTAAGGATGGCTAGTGTAACTAGCAAGAATACCACGAAAGCAAGAAAAAGAAGTACGCTATTAACTATTAACGTACCTGTCTCTTCCGAAACGAATGAGTACAGAGAGTACGATATGTCTACCATCGATGGATCTGAGTCT
+
:<==8><<<>BBBDCCBBBCBBBBB?BCC?CBB==?>A?BBBCBBB?BA==;;;;<<:77)62799@@DEE;;:/::;;;;;*9A;A:DDD9C>B=9966@@ABC?B?AB>AAA?AABBCCCCCBBBCCCBB?BBCB>A@??>?<?<A@CAA>ACAAABDD?BBBBBB?BB;999398===/888788888(/939///<<@@@<@<AABB8;7;?A@@>@CBBBBB?C?BBC=BAB;>?BBBBCDCCA@@BCAAA@@@A@=;;@6::>>@@@=D;;;@>>898
@ATNG8:02508:01304
GATGGTAGGCGTGTGAGAGTCTGCCCAGAAGATCAGGAACTCTAGAAGAATTCAGATTTTTAACACGAGAGTAAACGTAAAAGAAGGTTTTACAAGACTCACGTTAACAATATTGCAGCAGTACGCACACAATCGAAGCGCAGTAAGGATGGCTAGTTTAACTAGCAAGAATACCACGAAAGCCAAGAAAAAGAAGTACGCTATTAACTATTAACGTACCTGTCTCTTCCGAAACGAATGAGTACGATGAGATCTCGTGTGCTACCATCGATGGATCTGAGTCT
+
;<==7;;=9;;;<<;BCGCBAADD@7?CC@BBBAAC8:7:ABCBBB???<?=AAAABDDE3C?BBBBCBCC>>>7>>;;;;1:>:?5;;;/;<?:>===;;;??=B<??<@AB:=<<:::>;;<//////:9888A=>>>A;<;B<A=A>?<??:::=5=:=>>>=>:8818AA;@@>==/88/88<DDDD/;;8:?AA==;;;;?;???>9=9;;;@A<A??@BBB<@<>=<3<::7:AACBBBBBBBBBBBAAAABB@>>?@@<>>AABBB@CBB@AA??==
@ATNG8:02513:01285
GATGGTAGTGATACAGATCAGACACCAGAAGATCAGGAACTCTAGAAGAATTCAGATTTTTAACACGAGAGTAAACGTAAAAAGAAGGTTTTACAAGACTCACGTTAACAATATTGCAGCAGTACGCACACAATCGAAGCGCAGTAAGGATGGCTAGTGTAACTAGCAAGAATACCACGAAAGCAAGAAAAAGAAGTACGCTATTAACTATTAACGTACCTGTCTCTTCCGAAACGAATGAGTACAGAGAGTACGATATGTCTACCATCGATGGATCTGAGTCT
+
5===8==>C??CCCCECAAABBBCA@DDD@BBB:996>6?A@@??D@CD?B?::;=<>>:*>;AAACCCACCCD8@@CBCBB2BA?B5;;;*0::5///:<<>==9==??98:9<??BBBDCBCCDCCCCBB?BEBB?BA?>???><@@CBC?CAAABBBB?BCDBBB@BB?A@@<>A988)798488888(6@9@788@@BBA<@:>=A@<><>ABAA?@@A@ABB@C?BBB=BDC?BAAAAACCACCAAAAB>>>>@AA:::<;>?AAB>>;>?@@ABB::;
@ATNG8:02516:01325
GATGGTAGCTCTGCTCTGACTCTCGTACTCATTCGTTTCGGAAGAGACAGGTACGTTAATAGTTAATAGCGTACTTCTTTTTCTTGCTTTCGTGGTATTCTTGCTAGTTACACTAGCCATCCTTACTGCGCTTCGATTGTGTGCGTACTGCTGCAATATTGTTAACGTGAGTCTTGTAAAACCTTCTTTTACGTTTACTCTCGTGTTAAAAATCTGAATTCTTCTAGAGTTCCTGATCTTCTGGGTGCGCTACAGTCTCTCTACATCGATGGATCTGAGTCT
+
;C;9.555<<=BCCCCA@@ACCCBBBCCBA::3:;<;,9?9B?BBCIJDE?@@ABB@B?BC;;7;=@@CD>BAA@;>@@@A0>?<ABBB>BCCC@CBB?CC?@BCECC@BCDBBBCC@BCE@C?CBBCAA@C@@@AE>BABA@@A@CABBB???B@BAA???3939>BBBBBBE=@;;;;-;9A><;;;.9999>,99A?@@@@>>29999'999=>::;9949A?AB9:7:?AA?@?C??@CA;BB;;;CDBCDCDCBCBCCEDDBBA@@=?@AAAAB?@?
@ATNG8:02519:01320
GATGGTAGCGCGACGAGCGTAGACCCAGAAGATCAGGAACTCTAGAAGAATTCAGATTTTTAACACGAGAGTAAACGTAAAAAGAAGGTTTTACAAGACTCACGTTAACAATATTGCAGCAGTACGCACACAATCGAAGCGCAGTAAGGATGGCTAGTGTAACTAGCAAGAATACCACGAAAGCAAGAAAAAGAAGTACGCTATTAACTATTAACGTACCTGTCTCTTCCGAAACGAATGAGTACGATGAGAGAGCTCTCTCTACCATCGATGGATCTGAGTCT
+
6?;;5;>>@AABBDEDDDBBBBCAC=CCC=BCCB>><?<AACBBBA?BC=B>>>>@@AAA/A<>>>??AA@@@@7>>;;;;;*;A>A5<;;*:<;8;;;;=<;;@<?;?A=AA@>A@??BBCCCCCCCCCBB?BBBB>B@????@@=A?B?>=?CCBBCBB@BBBBBB?BB@@>><:;<==4:::4:::::*9>9>888>?A@@<?;??DD:?:?ACCC?BBBBBBB?B?BBB>BBB?BBBBBBB>>>>>?>>>AAA>>>@@@@@<A@??@@@<@@@@@@>888
@ATNG8:02522:01292
GATGGTAGTGTGTCTCTGAGAGTAGTACTCATTCGTTTCGGAAGAGACAGGTACGTTAATAGTTAATAGCGTACTTCTTTTTCTTGCTTTCGTGGTATTCTTGCTAGTTACACTAGCCATCCTTACTGCGCTTCGATTGTGTGCGTACTGCTGCAATATTGTTAACGTGAGTCTTGTAAAACCTTCTTTTTACGTTTACTCTCGTGTTAAAAATCTGAATTCTTCTAGAGTTCCTGATCTTCTGGTCTACTACACTGTACTCTACCATCGATGGATCTGAGTCT
+
CECB?CCCCCCCEDBABDDCCABABBBBBBBC>BBBA<BD@D?A@@BCDD?CCCCB@B@CCBB@C@CCBCCCDB@;>=>>>0@B>AACD>CC:;:;CC?CC>BBBCCC@BCDCBBBB?CCC@C=CCCBCBBC@CBBB?B@@@BBBBBBCCCCBBC?CBB?BB?B@BBCBBBCCC@BBBCC9A>B>AADCG5CCBBB=B@CCCBCAA@;>@>>0@@@BB@C@BD?CCBBCBC@B?BBBECC@ABB?BCCCDCCCBBBCCCCCCCBC?BB?????=@CA@@AC???
@ATNG8:02526:01321
GATGGTAGAGTACAGTGTAGTAGACCAGAAGATCAGGAACTCTAGAAGAATTCAGATTTTAACACGAGAGTAAACGTAAAAAGAAGGTTTTACAAGACTCACGTTACAATATTGCAGCAGTACGCACACAATCGAAGCGCAGTAAGGATGGCTAGTGTAACTAGCAAGAATACCACGAAAGCAAGAAAAAGAAGTACGCTATTAACTATTAACGTACCTGTCTCTTCCGAAACGAATGAGTACTATAGACTATCTGAGACTACCATCGATGGATCTGAGTCT
+
;?==9=CDCCCCCCCCCBBBBCBBC>BAC?BCBBAA>@>AACCCBB?BA>C?@@<<=>>6>9>>?>A@@@AAA7AACBBBC2BA>B<@AA9@DC@;;;BCBCBB?CBC?ABB?BBBBBCCCCBBBCCCBB?BBBB=???>>=>?8@=A@@>ABBBBCCC?@@@ABB?A@;9999:::::/:::4:<<<=+8:3:///<=@@@=A=@@>>;><?@CCC@AAABBAA=@<@@@:ABB?BBBAABA>@@AAA>>>ABBBBCBBBBB?BBBBBCCACBBBBAAABB
@ATNG8:02536:01324
GATGGTAGCTCTGCTCTGACTCTCGTACTCATTCGTTTCGGAAGAGACAGGTACGTTAATAGTTAATAGCGTACTTCTTTTTCTTGCTTTCGTGGTATTCTTGCTAGTTACACTAGCCATCCTTACTGCGCTTCGATTGTGTGCGTACTGCTGCAATATTGTTAACGTGAGTCTTGTAAAACCTTCTTTTTACGTTTACTCTCGTGTTAAAAATCTGAATTCTTCTAGAGTTCCTGATCTTCTGGTGTCGTCTATCATGTACTACCATCGATGGTTCTGAGTCT
+
<=>>;>@<ACCC@AABBBBCABAAAAABAAAB?BBBC=BB?C?CBBACCC@CCCDC??>@CCFAE@CBBBBBBBD?BACCC3CC?BBCD=@@AB=ABC?CC;;;CCAB?BGIDEDBB@BDC?B?CC@@A@@B=@@@@<A@CBBBCCCCBBAAA@@=A995:@<@?B?@ACAABB>AA@@@3@;A;ACCCC0BBCCJ>BBCCGCBBCC@EDDD5BBD;;8;@CB@CCCCDCC@C>A@@A::8:AC@ABABAABBBBB@@@@CCCBB?BCAAAAB@B=@@@@@@?@
@ATNG8:02516:01378
GATGGTAGAGTATCATGTGTATCTCCAGAAGATCAGGAACTCTAGAAGAATTCAGATTTTTAACACGAGAGTAAACGTAAAAAGAAGGTTTTACAAGACTCACGTTAACAATATTGCAGCAGTACGCACACAATCGAAGCGCAGTAAGGATGGCTAGTGTAACTAGCAAGAATACCACGAAAGCAAGAAAAAGAAGTACGCTATTAACTATTAACGTACCTGTCTCTTCCGAAACGAATGAGTACACATCGTCGTGTCGTGCTACCATCGATGGATCTGAGTCT
+
9A5506;CCCCFC@AACCCBCBBBB?BBB?AABA::8:?BDECBBB@CC?B?ACBCCCCC5CACCCCDCCBCBA6?=;;;;;*;><@?ADD9DBB>???BC999B?B?BB?BBB?BBBABBCCCCCCBCCBB?BCBB@BB@?897?;@=AAA>ABBBBBAD?BBCABB>AA88889>@CBB;;;;:88888(/<6;///99?8818;??BB<?<>@CBB?@A@BBBE@B?BCC=B??=???CCBBBBBBBAABCAA@CDBBBBBB>AAAAA>?<?CBBBCDEG:
@ATNG8:02517:01358
GATGGTAGCGCGACGAGCGTAGACCAGAAGATCAGGAACTCTAGAAGAATTCAGATTTTTAACACGAGAGTAAACGTAAAAAGAAGGTTTTACAAGACTCACGTTAACAATATTGCAGCAGTACGCACACAATCGAAGCGCAGTAAGGATGGCTAGTGTATCTAGCAAGAATACCACGAAAGCAAGAAAAAGAAGTACGCTATTAACTATTAACGTACCTGTCTCTTCCGAAACGAATGAGTACGATGAGAGAGCTCTCTCTACCATCGATGGATCTGAGTCT
+
BCCB?CB=BCCDECBCBBBCCCCA=AAA?BBBB>?<?@CCCAA@A>AB>B>@@@??AAA/A=A>>>???AAAB9==9;;;;*;B>B5;;<-;CD?BBBBCCDCC>A>AD@BBB=@ABBCCCCCCBBBCAAA@DBBB?B@@@ABAB>C@CCA<AABBBA@@AACC@@@=B@<?8618=>>>4;8708>>@@/@@=@888>BC??;?=AA>>:><A@CCC@BBBBBBB@B>AAB>BBB?BBBBCBB@@?@@A?@?@A@>>=AAAAA=A<<<>AA<AA@@@@?787
@ATNG8:02520:01374
GATGGTAGGCGAGAGTGAGACGCAGTACTCATTCGTTTCGGAAGAGACAGGTACGTTAATAGTTAATAGCGTACTTCTTTTTCTTGCTTTCGTGGTATTCTTGCTAGTTACACTAGCCATCCTTACTGCGCTTCGATTGTGTGCGTACTGCTGCAATATTGTTAACGTGAGTCTTGTAAAAACCTTCTTTTTACGTTTACTCTCGTGTTAAAAATCTTGAATTCTTCTAGAGTTCCTGATCTTCTGGTGTCTGATCTGTATCACTACCATCGATGGATCTGAGTCT
+
BB@@;BAA=@;AABACBBBBBBCCCAAAB@@@<@@@@9@@<@<998<;8907>??A?B4:9;>6>=@BA>>==9<955222$2638=9;39=;84<==8<=6:;?ABA;?@A@@@>>:<>=/6/6::;:;:?<?AAA;?@ABA@>>>BB>>>@??;>>>=BB=D=D?@>==?;;5;:::;;+::=7:7767)77;:9*//:999;>>>9>>>>/=;;5;=8=;>@=C>>???A<B=BA?>>=<>>@<AAADB=<<@AAAAAA>>>AA=?A@@@>=<>8:9988///
@ATNG8:02532:01335
GATGGTAGGCACTGCGCACACATCCCAGAAGATCAGGAACTCTAGAAGAATTCAGATTTTTAACACGAGAGTAAACGTAAAAAGAAGGTTTTATCAAGACTCACGTTAACAATATTGCAGCAGTACGCACACAATCGAAGCGCAATAAGGATGGCTAGTGTAACTAGCAAGAATACCACGAAAGCAAGAAAAAGAAGTACGCTATTAACTATTAACGTACCTGTCTCTTCCGAAACGAATGAGTACTACTCTCAGAGACACACTACCATCGATGGATCTGAGTCT
+
===@<>C@:=C?=CC=BCBBBCBBA<BCB?BBBB;;8<@BBC<;:B@AB?C??>?@@FFF3B?BAA??@BAAEK>C@;9599'5A9>.599&///:3///7:9899494:?:887:<<749CBCLFCBBBBBC@B???>B>>>C@BB?B?BBB?BA@@@@AB>BBBBB?;AA;===;>>@?>5=98198888(8>9>@BCCDBBB>B>BCBB>B<???<<;A><<<=>=A=A??7?CC?CCAB@@A@@>AAAA@CCCCCBBBABBC@FBBBBAA<AAA???B@<<
@ATNG8:02534:01374
GATGGTAGTACATGATAGACGACACCAGAAGATCAGGAACTCTAGAAGAATTCAGATTTTTAACACGAGAGTAAACGTAAAAAGAAGGTTTTACAAGACTCACGTTAACAATATTGCAGCAGTACGCACACAATCGAAGCGCAGTAAGGATGGCTAGTGTAACTAGCAAGAATACCACGAAAGCAAGAAAAAGAAGTACGCTATTAACTATTAACGTACCTGTCTCTTCCGAAACGAATGAGTAACGATGAGAGAGCTCTCTCTACCATCGATGGATCTGAGTCT
+
==;;7;>CB>?@B<BBBBCCCCCBB?@@@<@@A@@@=A>AAB@CCC?BB?B????@?BBB2B@CICCBBCCCCD>CCCDCEC5AA=A5:99&5;;8566;>>BBC?B?BB?999?BA?@ACCDDCCECBDDD@DCCC?@????@?A;A=B:98;DBBACCC?ACAAAA>BB>@@@:<<=?=8><<;97788(8>;A;:;@@A==:;<@>@D6506AC@B@BBAABA@?A?BBC=BBB?BBCCCC?CAA@@@B@@@B=;;;A==<??;??;=;=<9<??>>??788
@ATNG8:02535:01342
GATGGTAGCGCACACATAGATACAGTACTCATTCGTTTCGGAAGAGACAGGTACGTTTAATAGTTAATAGACGTACTTCTTTTTCTTTGCTTTCGTGGTATTCTTGCTAGTTACACTAGCCATCCTTACTGCGCTTCGATTGTGTGCGTACTGCTGCAATATTGTTAACGTGAGTCTTGTAAAACCTTCTTTTTACGTTTACTCTCGTGTTAAAAATCTGAATTCTTCTAGAGTTCCTGATCTTCTGGATAGCGACGCGATATACTACCATCGATGGATCTGAGTCT
+
5<5516;;;B?B@@=A<BBBAA?>?>;89;00(///739>@C@A@@BA@@9::4833(3288<A8<9000--8---9)/////$///(333;198;:9=6946>459=BCCAFCBBBCBB?BBB?A@BBBBAAAB?BBBB@CAABD;;;ABCBCBBCC?@@?;@B=@=AAD@A@FBB=A;;;;.:4:59;;;;(:=??A8A:;9A@?955.5555$5999949=AA=:00000?<?<??ABCC?A@B<@@A@@BBC@A;;0@@000>=9;;???CC?BBBBBBABBB
@ATNG8:02536:01337
GATGGTAGACACGTGTGCTCTCTCGTACTCATTCGTTTCGGAAGAGACAGGTACGTTAATAGTTAATAGCGTACTTCTTTTTCTTGCTTTCGTGGTATTCTTGCTAGTTACACTAGCCATCCTTACTGCGCTTCGATTGTGTGCGTACTGCTGCAATATTGTTAACGTGAGTCTTGTAAAACCTTCTTTTTACGTTTACTCTCGTGTTAAAATCTGAATTCTTCTAGAGTCCTGATCTTTCTGGGTGTATCAGCGAGTATCTACATCGATGGATCTGAGTCT
+
4:==8==BCCC@@59544::>:=:A><@?@<?8=???9?C?D?BB@000@,0/=9;6?5:<BB?B?B???@===A9>>>:>*??=B@A@:>>>A<@;716805//.89499=8;;=A<:;;5;5;<=<=<<<8<<=?5:;>?>????>=>A888B7;;>=@@;>;>>=99==<<///;>>.<161:<<=<*9;---)----33977:8=>>2>=>:@9=9//-/:<93333-399?@@B37366.2,,,22222223:::;>?????@@@@=B>>>?=====
@ATNG8:02504:01421
GATGGTAGTGATACAGATCAGACACCAGAAGATCAGGAACTCTAGAAGAATTCAGATTTTTAACACGATAGTAAACGTAAAAAGAAGGTTTTACAAGACTCACGTTAACAATATTGCAGCAGTACGCACACAATCGAAGCGCAGTAAGGATGGCTAGTGTAACTAGCAAGAATACCACGAAAGCAAGAAAAAAGAAGTACGCTATTAACTATTAACGTACCTGTCTCTTCCGAAACGAATGAGTACCTCTCAGACGCTCGTCCTACCATCGATGGATCTGAGTCT
+
>>>@:@===IHCCFBBBBBBCBCCF?BBB?@>A@:94:8;=<>>>C?CB==8<==;=>>>*=6A>@A===::;9.:9;9999$9:492555&5;<9>?<?:<?9:69=AA?BCB99:999@@BBB;;9@>>@?;;8=388????AA:=9>00*0=@=@AAA=A@@???<@@?:::4:8:::)557179:9::&7737/./38<<:6868;?>:>:=>A;:6;AAAAAC?A:=;@6;00*00==??C>BA>===A<<>5559=9?@@<???==<<8<>:9:=<>A@
@ATNG8:02506:01413
GATGGTAGCTATACGTATATCTATGTACTCATTCGTTTCGGAAGAGACAGGTACGTTAATAGTTAATAGCGTACTTCTTTTTCTTGCTTTCGTGGTATTCTTGCTAGTTACACTAGCCATCCTTACTGCGCTTCGATTGTGTGCGTACTGCTGCAATATTGTTAACGTGAGTCTTGTAATACCTTCTTTTTACGTTTACTCTCGTGTTAAAAATCTGAATTCTTCTAGAGTTCCTGATCTTCTGGACGACGCGCACTGACACTACCATCGATGGATCTGAGTCT
+
6BDD@CCCCCBBCCBBACCCCBBACBAABB??>@CCD=CC?C?AAAABBB?BB@@@>B>BBAA>A>AAABB@@>>999999.=?;?>??9>BBB?BBA<AA7:9<@>><>AAB<<<>9>>>9>:=<=????A;>>>A:>;;;;;==>AA>>9<<A;=>:;AA<A9>==?@@A:;7;@@<ABB<><>@@@@.//;;;6888///99::18898(/99//,/3997=>>>>>><@;?AACAA<>>><AA@>==<><>@@@?>>==>@<@;>=>>A<>>>==<A@@@
@ATNG8:02518:01402
GATGGTGCGCATATCAGCGCAGCCCAGAAGATCAGGAACTCTAGAAGAATTCAGATTTTTAACACGAGAGTAAACGTAAAAAGAAGGTTTTACAAGACTCACGTTAACAATATTGCAGCAGTACGCACACAATCGAAGCGCAGTTAGGATGGCTAGTGTAACTAGCAAGAATACCACGAAAGCAAGAAAAAGAAGTACGCTATTAAACTATTAACGTACCTTTCTCTTCCGAAACGAATGAGCAGAGAGTACGATATGTCTACCATCGATGGATCTGAGTCT
+
6<==8BBCCCCDCCCCCCDCCCCC>CCC?CCCC9878?BBCB@@@>BB>B>@@ABBDDD5C@BBBBEDDCBCC>CAAAAAA0AB>C<@@@7@BC?;<:AABABC@C@BC@AAA@BBBBCBBCCCCBCBDCC?CCDD?CA@A@@@>?@=@9949@AABCCA?ACCAAA@BB>>==<>????7<<<977888(/<7<///==A=?:==4;===5;5;>B@@5;;0;BBB=@?ADD?DCC>ABBBBBCBBBBBCBBBBBBB799>><????BBB>@@???>>@00
@ATNG8:02521:01398
GATGGTAGCAGACGTGACAGAGCGCCAGAAGATCAGGAACTCTAGAAGAATTCAGATTTTTAACACGAGAGTAAACGTAAAAAGAAGGTTTTACAAGACTCACGTTAACAATATTGCAGCAGTACGCACACAATCGAAGCGCAGTAAGGATGGCTAGTGTAACTAGCAAGAATACCACGAAAGCAAGAAAAAGAAGTACGCTATTAACTATTAACGTACCTGTCTCTTCCGAAACGAATGAGTACTATGTAGAGCTCTATACTACCATCGTCCGTTAGAAGTCT
+
CC>??BCCCCCCCCCCBCBCCCACC@C??=ABBB==;=?BABABBA?AA>B>A>>>>@@A/A=CAA@@@???@B:AACCCCC2BA>B5;;;&5<<9;;<=>><=B?B>AC?????AA??ACCDCBBCCCDBB?BA@@>@@@@@@BB=B?B?><?BBBBCCC?CCCAAA?BB>A@A=;<788)8::988998(7@:@888>>>==:=<>>AC:>:>ABBB?BCBBACB@B@AAA;ACC@BAACCCB@==>?>@@@@?@?AA@@>>><@AAAAA:>>>A@@<@@A@
@ATNG8:02521:01400
GATGGTAGCAGACGTGACAGAGCGCCAGAAGATCAGGAACTCTAGAAGAATTCAGATTTTTAACACGAGAGTAAACGTAAAAAGAAGGTTTTACAAGACTCACGTTAACAATATTGCAGCAGTACGCACACAATCGAAGCGCAGTAAGGATGGCTAGTGTAACTAGCAAGAATACCACGAAAGCAAGAAAAAGAAGTACGCTATTAACTATTAACGTACCTGTCTCTTCCGAAACGAATGAGTACTATGTAGAGCTCTATACTACCATCGATGGATCTGAGTCT
+
5B@@<ABBBCCCCCDCAABBDDBAB@BBB@CBBAAA?B?BADABBC?BB>B>@<;<<999.=<>>>@@@@ABBB9>=@ABAA0AC>B5;;;*9<<9;@<=>>>>B?C@BB?A@A?BBBBCCBBBCCCBBCCC?CAAA>BBBBBBBB<@<@@@<ABBBBAAD?CD@@@C?CC?AAA>==???9===8:::;;+:>:@878@@@BD<A=@@AA<A<AAACC?BBAAAAA?B?BBB=BBB?BBBDCBBB@@@@>>>A@@@@A@@@A::7:@@@A?B?B>>>DAAABB
@ATNG8:02524:01411
GATGGTAGGCGAGAGTGAGACGCAGTACTCATTCGTTTCGGAAGAGACAGGTACGTTAATAGTTAATAGCGTACTTCTTTTTCTTGCTTTCGTGGTATTCTTGCTAGTTACACTAGCCATCCTTACTGCGCTTCGATTGTGTGCGTACTGCTGCAATATTGTTAAGTGAGTCTTGTAAAACCTTCTTTTTTTACGTTTACTCTCGTGTTAAAAATCTGAATTCTTCTAGAGTTCCTGATCTTCTGGGTGCGCTACAGTCTCTCCATCGATGGATCTGAGTCT
+
=C>?:>AA=ABCBBBABCBB@?@CCBBBB@@@?BBBC>AA>A@BBBBBAA>ABBBB>B>BBBB?B>BB>AA<<==976777'8;2=<<=8>B>@:>??;;;5:8<A@A<@A??@@AA;@@@9>9;;;A;;;A;>>>@7;;><=>>>AAAAAA@>><>?A=BB:=:=?;<<CCC@CCBBB8B?B?BADDDDD#BBBBB<BBBBBBBA??28887'9<?@D?C?A@>BBBBAA=9?:>>>@>>:>>>A9<<<==?AAC>==;=;><><<>>;;7;>>>A>>>88
@ATNG8:02528:01402
GATGGTAGCTCGCTGATGATATCTCCAGAAGATCAGGAACTCTAGAAGAATTCAAGATTTTTAACACGAGAGTAAACGTAAAAAGAAGGTTTTACAAGACTCACGTTAACAATATTGCAGCAGTACGCACACAATCGAAGCGCAGTAAGGATGGCTAGTGTAACTAGCAAGAATACCACGAAAGCAAGAAAAAGAAGTACGCTATTAACTATTAACGTACCTGTCTCTTCCGAAACGAATGAGTACTATAGACTATCTGAGACTACCATCGATGGATCTGTCT
+
=<<<8;;;<=<<;;;<665;<55658<<<7::933328-339><7917>6>900*0:6;;;+945778889>999.9:;:999$99259;?A0?=>7;@;BAAB?@<=???9?@?188;8>>@AEBCBCCCBA?ADCC=@?@@????<A>A@@>@ACBBB=B>BBBAA@>AA4::?398877(275352555'2:3:597:97;:6:776//*/59<@AC@AAAAAAA?B>AAG>BBB=@@?@CCBAABBBB;;;?BACAA::9@@<@@A@@00+0;:.-///
@ATNG8:02532:01409
GATTGTAGCGCACACATAGATACAGTACTCATTCGTTTCGGAAGAGACAGGTACGTTAATAGTTAATAGCGTACTTCTTTTTCTTGCTTTCGTGGTATTCTTGCTAGTTACACTAGCCATCCTTACTGCGCTTCGATTGTGTGCGTACTGCTGCAATATTGTTAACGTGAGTCTTGTAAAACCTTCTTTTTACGTTTACTCTCGTGTTAAAAATCTGAATTCTTCTAGAGTTCCTGATCTTCTGGAGATACACATGATACTCTACCATCGATGGATCTGAGTCT
+
DCD9=BBBCCCEBAADCBCBCCBCCDCCAACC?@BAC>CC@C@CBCBBBA@CCBAA?CADBBB?B?AC?A@BBBC>AADDE3BB?BAA@9@A@A=ACB=BB=@@BCBB@CCBBBLBB@BBC@C@CCCCCCCC?BBBC>A@@@@?@?@@@CCCBBB@BBB?BC=?=?ABBBBBBA4;;;;;.;5;>;;;;;*;A@@C9;;ABB;<;;;?BCCC3@@@:;:;?CC<;;CCBAB?C@@@@C;;9:AB@BCBCCBAA@CCCCBBBAC@@=??<:>00*0>>>>AAB@?
@ATNG8:02494:01436
GATGGTAGCATCATGCATATCTCACAGAAGATCAGGAACTCTAGAAGAATTCAGATTTTTAACACGAGAGTAAACGTAAAAAGAAGGTTTTACAAGACTCACGTTAACAATATTGCAGCAGTACGCACACAATCGAAGCGCAGTAAGGATGGCTAGTGTAACTAGCAAGAATACCACGAAAGCAAGAAAAAGAAGTACGCTATTAACTATTAACGTTCCTGTCTCTTCCGAAACGAATGAGTACGTGTGCGACGTGTCTCCTACCATCGATGGATCTGAGTCT
+
6?@@<BCCGGDCC;:9DBCBAABBDAADDCCBBAB?B<??D?@@C@CC?B@<<<<=DDD/@9=>=A@@>==BC:A>@@@??,@B?B?CCC<CCC@<;;BBCDCC@C@CC@BBB>BBBBCCCCCCCCCCCCB?BCCB@BBBBBCBB@C@CBA?ADDCCAAB?BBBBBB>BB?BBA<@@:88*68;488888(/939///==FFD<C8=>@@:>:=@B?B?BB@@@AA@B????9@@@=AAB???B???A@AABBB@AAAAB<A>>:=@==>@A<@>>=???888
@ATNG8:02499:01434
GATAGTGTCATATGAGAGTGTGTACTCATTCGTTTCGGAAGAGACAGGTACGTTAATAGTTAATAGCGTAACTTCTTTTTCTTGCTTTCGTGGTATTCTTGCTAGTTACACTAGCCATCCTTACTGCGCTTCGATTGTGTGCGTACTGCTGCAATATTGTTAACGTGAGTCTTGTAAAACCTTCTTTTACGTTTACTCTCGTGTTAAAAATCTGAATTCTTCTAGAGTTCCTGATCTTCTGGTCTACTACACTGTACTCTACCATCGATGGATCTGAGTCT
+
@@?>@@AAAA>@DCABBB@ABBBAAB??@=A;;:(4C8>:??@B:;6:;;;==8=9;>:<061554:55547:,//;::$//)/89;1::55.55:4599596A=@@BAAACBBB@CBB?A?BB<;;A@B?BB@A<A<;;BB@@@BBA@@?BB?@@@@BB>B=ACA000@@E<>B=BB6@;?<9999*45;;>6>665<;9999.5555$5545<.516<7:@@:;9B6;4;B<@:;5:9;4;AA@AABBBABB;<0@@@00+0888:00+0:::=?=777
@ATNG8:02513:01451
GATGGTAGTGCGTGAGAGAGAGACCCAGAAGATCAGGAACTCTAGAAGAATTCAGATTTTTAACACGAGAGTAAACGTAAAAAGAAGGTTTTACAAGACTCACGTTAACAATATTGCAGCAGTACGCACACAATCGAAGCGCAGTAAGGATGGCTAGTGTAACTAGCAAGAATACCACGAAAGCAAGAAAAAGAAGTACGCTATTAACTATTAACGTACCTGTCTCTTCCGAAACGAATGAGTACGAGAGAGCACACGTGTCTACCATCGATGGATCTGAGTCT
+
;DC@<DFCCJCCCCECBBBDDC@AA>ADF@EBBA9979?BBDB@@C?CC>B@A@??=>>>/><AAAAAAB@@@A9@>9::::*:A<A4;;<*9B>=@A@@CCCCD?B@BB@BBC<??AABBCCCCCDCCCCC?AACC?BBAA???@;@=@996:AAABBBC@BBBBBB@BB@BBB=@@@=<4;::988888+8>:?878>>?@@=@;>>AC<?<?@B@@=@@@@CBB?B?BBA=BCC?BBBBBBBBBBBD=<@?CA>@>AA=???<?>>>??>;>>>?@A?:::
@ATNG8:02513:01471
GATGGTAGAGAGACTGTAGCGCACCCAGAAGATCAGGAACTCTAGAAGAATTCAGATTTTTAACACGAGAGTAAACGTAAAAAGAAGGTTTTACAAGACTCACGTTAACAATATTGCAGCAGTACGCACACAATCGAAGCGCAGTAAGGATGGCTAGTGTAACTAGCAAGAATACCACGAAAGCAAGAAAAAGAAGTACGCTATTAACTATTAACGTACCTGTCTCTTCCGAAACGAATGAGTACCTCTCAGACGCTCGTCCTACCATCGATGGATCTGAGTCT
+
5@<<8=@ECCCCBBBCCCCCBBBBC>ACC@BBB>??@B@BBBBAAB?CB>B?==>A=AAA/A<?=>?@@CBAAA:??>@@@@0@B>C5;<<.;@@9696;?>>>D>A?AC@BBB?BBBBBCCCDCCCBBBCB?CCBB>@@??@@@@=B@CBB?BCBCCCCA>ACCAA@?BD>>=><>9<=<1=<<778777(8=:>867@@@@@<@<@@@@;@<AAB@@=@BA@@BB>B?BCC;ABA?CA@@CCD>?@:>>>D?AAA???A<AAA8==@AAAA<AAAAAA>:::
@ATNG8:02523:01462
GATGGTAGTGATACAGATCAGACACCAGAAGATCAGGAACTCTAGAAGAATTCAGATTTTTAACACGAGAGTAAACGTAAAAAGAAGGTTTTACAAGACTCACGTTAACAATATTGCAGCAGTACGCACACAATCGAAGCGCAGTAAGGATGGCTAGTGTAACTAGCAAGAATACCACGAAAGCAAGAAAAAGAAGTACGCTATTAACTATTAACGTACCTGTCTCTTCCGAAACGAATGAGTACAGAGAGTACGATATGTCTACCATCGATGGATCTGAGTCT
+
;CCC@CBBCCCDCCDBB;;9CCDCD>BAB?@AA999>B=@BB474<6;;8?:7756899:*:48=>???ABCCC:>>BBB@@1AB>BADDD9BA@=@;99?>@<>4545<7=CB78877:ABCFCCCDDBBB@BBAB>AAAA??>B@C?C@@>ABCFDCCC?AABBBB@CD?:::<??:::/988088888(.865.//9;9;=<A:AAAA<A<>>BA@=@CCAAAB?B?BBD=BBB?BAAABCDBBBA>>AAB>BABA=====C=A???@<=9>>>=C@@=>>
@ATNG8:02523:01475
GATGGTAGGCGTGTGAGAGTCTGCCCAGAAGATCAGGAACTCTAGAAGAATTCAGATTTTTAAACACGAGAGTAAACGTAAAAAGAAGGTTTTACAAGACTCACGTTAACAATATTGCAGCAGTACGCACACAATCGAAGCGCAGTAAGGATGGCTAGTGTAACTAGCAAGAATACCACGAAAGCAAGAAAAAGAAGTACGCTATTAACTATTTAACGTACCTGTCTCTTCCGAAACGAATGAGTACGATGAGAGAGCTCTCTCTACCATCGATGGATCTGAGTCGT
+
<<=>:=>>;<<<=>@AAGEB@@A;;3;<=9BBBBAA>@<??BBCBB>@A@D?@@A@??>>(99)78<>@BB@;;C7<:58888(8<9>0888(8<;5785@@A@@@<@:=>=A>><>>>A????>>=BAA<<<9@@@@<@@A@??@@<@:>==056AAAA;:7;@@@@@9>A;AAA=B?<9;0:993;====,661///==A@??=D=>>88718:>?=<;6;///:9:5=9=??7>>>8:;:>>==>=;;;=?AABA<;;;;:://,/9::::=8==77///9988
@ATNG8:02525:01479
GATGGTAGGAGACACGTCGCACACGTACTCATTCGTTTCGGAATGAAGACAGGTACGTTAATAGTTAATAGCGTACTTCTTTTTCTTGCTTTTCGTGGTATTCTTGCTAGTTACACTAGCCATCCTTACTGCGCTTCGATTGTGTGCGTACTGCTGCAATATTGTTAACGTGAGTCTTGTAAAACCTTCTTTTTACGTTTACTCTCGTGTTAGAAATCTGAATTCTTCTAGAGTTCCTGATCTTCTGGGCTGCGCTGATATGCGCTACCATCGATGGATCTGAGTCT
+
;:55.5::5BCA@@<<=>??CCCCCBBCCCBA=A:;:50>491///)/98885:::@?9?67837174:>;89777>:=:<:<.==:=7787+7AAA===>;>?<=99;=;7===>>@==:=AE=D<>==>;;;@=BBBB<<<;???===>>>====@8==><@C=@;@DCCCCDAA<@@@@@5><>;>>AAA/?A>>>7>A>>>@><<<9>>CC3==?=A<A<?>:>ACAAAA<A<AA<<<<6<<?A:@@@===>>CHCDCCCBBBC?BBCCCBB@CBBA@@A=>>
@ATNG8:02527:01437
GATGGTAGTACATGATAGACGACACCAGAAAGATCAGGAACTCTAGAAGAATTCAGATTTTTAACACGAGAGTAAACGTAAAAAGAAGGTTTTACAAGACTCACGTTAACAATATTGCAGCAGTACGCACACAATCGAAGCGCAGTAAGGATGGCTAGTGTAACTAGCAAGAATACCACGAAAGCAAGAAAAAGAAGTACGCTATTAACTATTAACGTACCTGTCTCTTCCGAAACTAATGAGTACGATGAGATTCGTGTGCTACCATCGATGGATCTGAGTCT
+
=<<<5;;@@>@CCCCFCCBCCCDCC>A;;;)4::;456;59??@@>?<;=5>?BBCCCCCC5C@CBBBCCCBBBC>CAAAGLG5BB@B?BBB<BCD@BBA@BBB::8:@A@=AAA<AA?>@@@ABBCCCDBBD@DCCF@BAAA@@=?:A=@;;4;AABAAAC?AAABBA=9939?@;@=000*000)/7775'./(22225:;8=8;6;AAA<A>>?BAB<@@;;;CB@C?BCE@CCC?BCBBABBBAAACCBB?A>88888AAA=B;;;@DB=A??@AAA>>>
@ATNG8:02529:01458
GATGGTAGCTATACGTATATCTATGTATCATTCGTTTCGGAAGAGACAGGTACGTTAATAGTTAATAGCGTACTTCTTTTTCTTGCTTTCGTGGTATTCTTGCTAGTTACACTAGCCATCCTTACTGCGCTTCGATTGCGTGCGTACTGCTGCAATATTGTTAACGTGAGTCTTGTAAAACCTTCTTTTTACGTTTACTCTCGTGTTAAAAATCTGAATTCTTCTAGAGTTCCTGATCTTCTGGGTCTCTCTCTCACGCACTACCATCGATGGATCTGAGTCT
+
<BBB?BBBBCCCCDBCBBCCDCCAAABBB?=<>BBB<BB?B=@@BBBBA>BBB@@>@=????=A?BBBBBBCB?877777'8>9=88839AAB?ABC?CB<?@@A??9>>A?>>==9>>A9A;>>>A====8<>>>8<;?799::@@A@@>??A:??=;AA;A7;;@>@@?@@<@>>>>3=9=47////'/<666(------7::=5;;;;+:=>>><>=@@<@BAA>::7:;>>BAAA8==AA:AAAA@??>AA@@AA@9;<D=><>@AAA<@@@9833333
@ATNG8:02534:01478
GATGGTAGCAGACGTGACAGAGCGCCAGAAGATCAGGAACTCTAGAAGAATTCAGATTTTTAACACGAGAGTAAACGTAAAAAGAAGGTTTTACAAGACTCACGTTAACAATATTGCAGCAGTACGCACACAATCGAAGCGCAGTAAGGATGGCTAGTGTAACTAGCAAGAATACCACGAAAGCAAGAAAAAGAAGTACGCTATTAACTATTAACGTACCTGTCTCTTCCGAAACGAATGAGTACGATGAGATCTCGTGTGCTACATCGATGGATCTGAGTCT
+
;C==9B===CCCBBBBA@ACDDCCCABAA?ABBBBB@B?BBBBBBB?BC?C?>>;>@@@@/@=@??@?A@8889.86;;;;;*;=992999'5@;4;@<@<?::?=?;@A>ABB?BAABB:;;CCCCCCAA@@CCBB?AAAAAAAA3;4::;5:BBBBABC@CBBBBC?BB?BBC>?;@@A;@8838AAAA/=>8;888?@A@@<@;>?CC;A=AAB;;8;B@??AA>A?BBD>BBC<??B998>?>B@==888=<=?>>:;;AC>>?;;;A>@999@@A@BB
@ATNG8:02536:01452
GATGGTAGTCTCAGATAGTCTATAGTACTCATTCGTTTCGGAAGAGACAGGTACGTTAATAGTTAATAGCGTACTTCTTTTTCTTGCCTTCGTGGTATTCTTGCTAGTTACACTAGCCATCCTTACTGCGCTTCGATTGTGTGCGTACTGCTGCAATATTGTTAACGTGAGTCTTGTAAAACCTTCTTTTTACGTTTACTCTCGTGTTAAAAATCTGAATTCTTCTAGAGTTCCTGATCTTCTGGATAGCACGCGATATACTACCATCGATGGATCTGAGTCT
+
<?B;9?ABBCCCCCCCBBBBCCCBCCCBBAAA>>ABC=AA>AADCCCBBB?ABDBB@B<@A:97:>AABBBCCBB>@@AA@.@B<>=?C??@AA?ACB>BB8;;<CAB>CCCCCBBC@DBB?B@DCBB@@@@=AAAC@CBB@@@A@?@AA:::AD@AAA?DC?C>AABBBBBCJ@@ABIH7;7;>;<<;<*;;;;B=CBCBCDBBAA5;;;;*;@@ACAC@CCADCCCCCB?B@???CCB@BBD@CCBBCBBBB;;;CDBBBCC>??BBBBD@CCAA@BBA??
@ATNG8:02540:01461
GATGGTAGTGATACAGATCAGACACCAGAAGATCAGGAACTCTAGAAGAATTCAGATTTTTAACACGAGAGTAAACGTAAAAAGAAGGTTTTACAAGACTCACGTTAACAATATTGCAGCAGTACGCACACAATCGAAGCGCAGTAAGGATGGCTAGTGTAACTAGCAAGAATACCACGAAAGCAAGAAAAAAGAAGTACGCTATTAACTATTAACGTACCTGTCTCTTCCGAAACGAATGAGTACGAGAGTCAGAGCAGAGCTACCATCGATGGATCTGAGTCT
+
445=8<<=;;;@==<<<965:=<?@;?@>7?@A???9?8=@>433=6882=9;;722222$2.55555598567(8:;9994$5<.5.555&5;:55555499:;9<;A>8;??37788;@@@CCBABCCCB?CCDC?@@CCCBBB<A=@;;5;@=<@>>??988@BC@CC?CBB@BB999/622+//////%/:6//./79>??=A:>?AA9@<@?BAA=@?A::9C=A>ABC:A>>8>=????CBBC<<@BB@@A@>=>@;:;A=>>>AA;@>????C???BA
@ATNG8:02492:01529
GATGGTAGCTCTGCTCTGACTCTCGTACTCATTCGTTTCGGAAGAGACAGGTACGTTAATAGTTAATAGCGTACTTCTTTTTCTTGCTTTCGTGGTATTCTTGCTAGTTACACTAGCCATCCTTACTGCGCTTCGATTGTGTGCGTACTGCTGCAATATTGTTAACGTGAGTCTTGTAAAACCTTCTTTTACGTTTACTCTCGTGTTAAAAATCTGAATTCTTCTAGAGTTCCTGATCTTCTGGGCAGACTCTCACACGCCTACCATCGATGGATCTGAGTCT
+
BA<<8<<<=666<?;;===BB?;:?B>?:@BB?AAAC=BB:C<?@@AA<=:=@<:;5:8<;;?9B?BBCB@AA@B@AAAAA.997?=>?5:>@@:>;>:=;499>?@B?BDCCBCCC?A@A;@;A@@@B@@A>A@?@5;;;;994<=<>=>>==>9;<A8AA:>:?@B@@AB@B;@?ACD9?9?;9:;;.9@@DE>DCCCBB995;.9999$9:9=>=B?B=9=AAA@@A>@9?>>@>?=?ACC?CDCAABA@@>::9CC@BBC?@:::>@A?CCBAAAAA@?
@ATNG8:02497:01514
GATGGTAGTATCTGCACACTCTGTCCAGAAGATCAGGAACTCTAGAAGAATTCAGATTTTTAACACGAGAGTAAACGTAAAAAGAAGGTTTTCAAGACTCACGTTAACAATATTGCAGCAGTACGCACACAATCGAAGCGCAGTAAGGATGGCTAGTGTAACTAGCAAGAATACCACGAAAAGCAAGAAAAAAGAAGTACGCTATTAACTATTAACGTACCTGTCTCTTCCGAAACGAATGAGTACGAGAGAGCACACGTGTCTACCATCGATGGATCTGAGTCT
+
;99@<ACAA<DA@;==@@??:<<CA?B@?<@>;988196=@@AAAC???<?=>>>=====,:9>@:=>>888=<3<=;;;;;*;@;=5999*9@==@ABBCGCEAC?@@@CDC@CB@@ACCCCBBCC:::C@BAAA>???>@@@A<A=A;;6:A@@ABBB>AA@9::<>>9<<<1555555'565-555555$.505...5568=<?;=8=><>;??CBB?BCCAAAC@B@BBC?BAB?BBAAABBBAAAE>;;;AA??@?;;;;;5;=;;;==<@B?>?::///
@ATNG8:02504:01486
GATGGTAGTATATCGCGTCGCTATCCAGAAGATCAGGAACTCTAGAAAAATTCAGAATTTTTAACACGAGAGTAAAACGTAAAAAGAAGGTTTTACAAGACTCACGTTAACAATATTGCAGCAGTACGCACACAATCGAAGCGCAGTAAGGATGGCTAGTGTAACTAGCAAGAATACCACGAAAGCAAGAAAAAGAAGTACGACTATTAACTATTAACGTACCTGTCTCTTCCGAAACGAATGAGTAACTATAGACTATCTGAGACTACCATCGATGGATCTGAGTCT
+
/9997=<@BBBCDBBBCCCCBBBED@D;;::EF;;;@C?BBB;;47777'78;=7818===.><===///88////&/;<;;9:':3.3(...&...(..22575580:=BB<??@:<=??::;>>>??==;>>;>@?A;>>=<@>:;6::>??<@888=A??<????CA=@@;><<5;;;@A7=;;488888(88188/////:::6>;>F>>:=<A;:;;;>A@@@AA<B:>>B9=AA=;;@@77288778A;;>A@>>888?AAAA<;;;>>>A;@;;;<:9:<<
@ATNG8:02510:01511
GATGGTAGTGATACAGATCAGACACCAGAAGATCAGGAACTCTAGAAGAATTCAGATTTTTAACACGAGAGTAAACGTAAAAAGAAGGTTTTACAAGACTCACGTTAACAATATTGCAGCAGTACGCACACAATCGAAGCGCAGTAAGGATGGCTAGTGTAACTAGCAAGAATACCACGAAAGCAAGAAAAAGAAGTACGCTATTAACTATTAACGTACCTGTCTCTTCCGAAACGAATGAGTACGATGAGAGAGCTCTCTCTACCATCGATGGATCTGAGTCT
+
====:BBBBCCCCCCCC<99A@A9;55DH?BAAB7879?BAAACBB>BB?@>=;:88877$53::8ABBB@>>>4<>;;;;;*;@;>5:99&5;:7666;=??>D?B?CC?ABB=??BBBCCCCCDCCCDBB?BCBB@BBBBBABB<?=?995:A@ABBBD?AAAAAC?CC>><>?BB@@?5=::488888(8>:?888AACA?;@=AA>?<>;>ABBC?AAABBBC@C????<?BB<??CBBBBBBBB?@;;;@@@@@B>>>>>:><;<;7707>==>AF;;:
@ATNG8:02515:01494
GATGGTAGATACTCGCTGATACACCCAGAAGATCAGGAACTCTAGAAGAATTCAGATTTTTAACACGAGAGTAAACGTAAAAAGAAGGTTTTACAAGACTCACGTTAACAATATTGCAGCAGTACGCACACAATCGAAGCGCAGTAAGGATGGCTAGTGTAACTAGCAAGAATACCACGAAAGCAAGAAAAAAGAAGTACGCTATTAACTATTAACGTACCTGTCCTCTACCGAAACGATGAGTACTGTATCTATGTGTGCGCTACCATCGTTATCGGAAAGTCT
+
BBBB@BBBBCCCC@@ACBDBBBBBB=BCD?CAAABB?B?B?@@CCA?AC?A<A?<55557(517::<A@@@AAC9@=;;;;;.;B@C=AAC9@CA=@;9;CBBAC=@<?B?ABB=??BBBBCCCCCCCBBBC@BBBB>BBBA??@@=A=A??=?CDBBBCD?BB@@AB@DC?>>?588===49887888888%/:79///=;AAA;><>>@@:>:=BDCC?B@88*..,,5/555(,,,---/33333<=;<;;8;::225;>@@E7:;ABB=>>=@<@D688>>
@ATNG8:02517:01518
GATGGTAGGTGCACATGAGTGTATCCAGAAGATCAGGAACTCTAGAAGAATTCAGATTTTTAACACGAGAGTAAACGTAAAAAGAAGGTTTTACAAGACTCACGTTAACAATATTGCAGCAGTACGCACACAATCGAAGCGCAGTAAGGATGGCTAGTGTAACTAGCAAGAATACCACGAAAGCAAGAAAAAGAAGTACGCTATTAACTATTAACGTACCTGTCTCTTCCGAAATGAATGAGTACGATGAGATCTCGTGTGCTACCATCGATGGATCTGAGTCT
+
6><<8ABC?B<ACCCBCBCBCBCBB?BBB?BBBCBB?C>AAECCBB?BC@D@CCBBBABA2B?CCCBB@?@GEE=BCBBCCC5CC@B=@@@8?AA=999CBBBAB@C@BB?BB@=BBB?CBBBCCECCCAAB?CCAB?ABB@@@@B<@<@??<?BBBBBAB>BBB@@A>CC>??@<@;==;399:59???A/>=:=888==A@@<@<@AAA<A<ACDBB@BCCAABB@D@BBB=B@@>BCDDDCCCCAAACCCCBBCBBABABBB>B@@@CBC>AA?AACBBBB
@ATNG8:02524:01528
GATGGTAGTCTCAGATAGTCTATAGTACTCATTCGTTTCGGAAGAGACAGGTACGTTAATATGTTAATAGCGTAACTTCTTTTTCTTTGCTTTCGTGGTATTCTTCTAGTTACACTAGCCATCCTTACTGCGCTTCGATTGTGTGCGTACTGCTGCAATATTGTTAACGTGAGTCTTTAAAAACCTTCTTTTTACGTTTACTCTCGTGTTAAAAATCTGAATTCTTCTAGAGTTCCTGATCTTCTGGCTCTCGTAGACAGATACTACCATCGATGGATGCTGAGTCT
+
;;;;9=<C;66;;====B;96>BBAA@?<373-377:1//)/)/9;;8;;7544761636///73:4<9975--(-8(--888)888+/3;;24448388838;7<;<;>7@@@A>?@@;??A>A==:::99:98:778:B@BBB;;?C@@@995>=9@@@499=A<AB@?@?>??C,:;;;'9.9.95555$55999)559::<<=;;.4444$4455;:>9@>:<;<@B=A:D9?669A@:;B?=@?>>>==>>>?>@<<@<@=@;@<559:=3:0//6696888
@ATNG8:02528:01494
GATGGTAGACATATCGTACTCTCTGTACTCATTCGTTTCGGAAGAGACAGGTACGTTAATAGTTAATAGCGTACTTCTTTTTCTTGCTAGCGTGGTATTCTTGCTAGTTACACTAGCCATCCTTACTGCGCTTCGATTGTGTGCGTACTGCTGCAATATTGTTAACGTGAGTCTTGTAAAACCTTCTTTTTACGTTTACTCTCGTGTTAAAAATCTGAATTCTTCTAGAGTTCCTGTTCTTCTGGCGCTCTGTCACGTCTGCTACCATCGATGGATCTGAGTCT
+
6CCE@BBCCCBBCDCCBBBBBCDBECCDBB??=?@@@<AB?B@BBAAACD?BBBB>:><?@?A=D=A;==>>@@>988888(/708/..88>?@<???<?@<?:;;??;;;;BAAAB;>>@<@:??A?>@>>;>>>?9=77777<<<>AA?>>>B<CCCGCC?B?BBBCCECCC<@;9:9.:<?>@@AA@0@B@@A=@@BBBCCBCB@CCCC5CCCFCAC@CD?BBCCBBB?A@BBB@BB<?>A:?AABABBBCCCCCCBCACCC?AACCCCC@BAAAABB@@A
@ATNG8:02505:01530
GATGGTAGTGCGTGAGAGAGAGACCCAGAAGATCAGGAACTCTAGAAGAATTCAGATTTTTAACACGAGAGTAAACGTAAAAAGAAGGTTTTACAAGACTCACGTTAACAATATTGCAGCAGTACGCACACAATCGAAGCGCAGTAAGGATGGCTAGTGTAACTAGCAAGAATACCACGAAAGCAAGAAAAAGAAGTACGCTATTAACTATTAACGTACCTGTCTCTTCCGAATCGAATGAGTACGTGTGACGTACGTGAGCTACCATCGATGGATCTGAGTCT
+
4;5C?@B@0/////5==@ABBAAAA<AAA@C?@@BB<A=AB@8=8=8>>>B?>?>;;===*>5<>>@@A@@@BB:::;;;;;*;@>B5:99&5;;6<969>A@@A<@<==9=@@;?A??CCFHECDCCCBBB@CBBB>@???BBBD@C@C999:CCCCDGD?AAABBB?BB?>>>>A=@?>4=8818:::;.;A<@887AAA@@<@<??>><>=A?B?@=@B@@?CC?B?BC@DBAB?ACBBBDAAAC@@@ABBBBABBBBBB@@>A999A9949@@@>BB;;;
@ATNG8:02515:01538
GATGGTAGAGAGACTGTAGCGCACCCAGAAGATCAGGAACTCTAGAAGAATTCAGATTTTTAACACGAGAGTAAACGTAAAAAGAAGGTTTTACAAGACTCACGTTAACAATATTGCAGCAGTACGCACACAATCGAAGCGCAGTAAGGATGGCTAGTGTAACTAGCAAGAATACCACGAAAGCAAGAAAAAGAAGTACGCTATTAACTATTAACGTACCTGTCTCTTCCGAAACGAATGAGTACCTCTCAGACGCTCGTCCTACCATCGATGGATCTGACGTCT
+
<<6626=?EGCCBBBBAAAABFCCD=DCC?BBB????B?BBBBBBB?BD@B@998>?DED/A;??@AAABB@@@:@AAAABB5BD>I5<<<4:BD96:6?BBA?A?A?BD?BBB?BBBBCCCCCBCCCCCCB@CBBA>AAAABBCC?A?A::69BBBBBCC?BBDBCB?BB@BCF@>:666.///(/7888*991;;:;;;;::2748;;==C<?>CCC@C@999CD?C<??C>DCD?CBBABAC?>>>;;;A@?==;;::78887=887DAA;>><9;//////
@ATNG8:02515:01540
GATGGTAGGTGCCATGAGTGTATCCAGAAGATCAGGAACTCTAGAAGAATTCATATTTTTAACACGAGAGTAAACGTAAAAGAAGGTTTTACAAGACTCACGTTAACAATATTGCAGCAGTACGCACACAATCGAAGCGCAGTAAGGATGGCTAGTGTAACTAGCAAGAATACCACGAAAGCAAGAAAAAGAGTACGCTATTAACTATTAACGTACCTGTCTCTTCCGAACGAATGAGTACCTCTCAGACGCTCGTCCTACCATCGATGGATCTGAGTCT
+
6@=<8BAB?BCCADCCBAACCCCA>ACB?BA>>>C@B?BBCA@@?=<<<>=@@A:::::+;=AAA?@@@A=<<4;<9999-:=:=1888)8;@9;;;@@BBBA7:6;C=AAA<AAAA==><<><;=AAAA;@@>>9=>?A>>>>:>;A=<8<???@>>>:>>>>>?:>>9<CC;A:<<C688549;;9;,///<<<=:///9=7====<A<AA@@@;AAC>;;;8<;A@;<;;;;;>@@@@<>>>AAAA==>@=<;;7;@@:>><<<=?:>>A@><=;>=
@ATNG8:02519:01543
GATGGTAGATACTCGCTGATACACCCAGAAGATCAGGAACTCTAGAAGAATTCAGATTTTTAACACGAGAGTAAACGTAAAAAGAAGGTTTTACAAGACTCACGTTAACAATATTGCAGCAGTACGCACACAATCGAAGCGCAGTAAGGATGGCTAGTGTAACTAGCAAGAATACCACGAAAGCAAGAAAAAAGAAGTACGCTATTAACTATTAACGTACCTGTCTCTTCCGAAACGAATGAGTACTATAGACTATCTGAGACTACCATCGATGGATCTGAGTCT
+
<@>>:C@9;<BBB??===BAAA???9??D?BBBBBB?B?BBB???@59:?A>B@986DDD.;7897<<::8>A>.7799555$9<<<9;;;0999766666>>>>:>?BC<??C?AABBCAAACCFCBBB@@>@BAC9::BBA@AD9>9>00-0A@>@CCB@BBBBBC?BC?999799==</:881888888%/658///99@@@;@=A@==:>=@?BBA?@@@BBBB@B@BBA;A9949BB??@BBCAAA?>>>@CBBBBBB????BABBCBC@B@??BAA@BA
@ATNG8:02525:01551
GATGGTAGCATCATGCATATCTCACCAGAAGATCAGGAATCTCTAAGAAGAATTCAGATTTTTAACACGAAGAGTAAACGTTAAAAGAAGGTTTTACAAGGCTCACGTTAACAATATTGCAGCAGTACGCACACAATCGAAGCGCAGTAAGGATGGCTAGTGTAACTAGCAAGAATACCACGAAAGCAAGAAAAGAAGTACGACTATTAACTGATTAACGTACCTAGTCTCTTCCGAAACGAATGAGTAACGTGTGCGACGTGATCGATGGATCTGAGTACT
+
;<;;6;;=<AAABCBCCBBBBCCCD?BAA==900683;,/-77--*//5;;5:539/55555'3......(277789366@8<>=.<<8<9?A@7A99)/)///9//-383//)//94::8:::4:8>===;<<;:874838899999849/33;8;8<<<??C<>>@A@<6992777,33322'2974888;.//)/9777;8=::7948///77<79<9995/////5556:.225'233-333333,3<9333;;;34388:6669:044<A?=<////
@ATNG8:02526:01552
GATGGTAGCAGACGTGACAGAGCGCCAGAAGATCAGGAACTCTAGAAGAATTCAGATTTTTAACACGAGAGTAAACGTAAAAAGAAGGTTTTACAAGACTCACGTTAACAATATTGCAGCAGTACGCACACAATCGAAGCGCAGTAAGGATGGCTAGTGTAACTAGCAAGAATACCACGTAAGCAAGAAAAAGAAGTACGCTATTAACTATTAACGTACCTGTCTCTTCCGAAACGAATGAGTACGTGTGCGACGTGTCTCCTACCATCGATGGATCTGAGTCT
+
<<;955555;><=<=<<<=5566557<<;0338333036::;///:5:8686//...888)535899:;=:57707;@B@@@+@CAC<ABA4@@B=BB@@@AA?@;????<?AA<????ACCCLCDDCCBBB@BB@A=???ACAAA?B?B@@=?BA??ACC@BBBEBB?BB?CBC?B>>@@:<:;7;BBCB/??=;9:=9957939179999><AADDD=AACCA@@8:89DD=CBB>AACBBBBBBB??@A>>>>?>>>>;>?B7::?@@@@<@BBB??;;;;
@ATNG8:02526:01565
GATGGTAGTCTCAGATAGTCTATAGTACTCATTCGTTTCGGAAGAGACAGGTACGTTAATAGTTAATAGCGTTACTTCTTTTTCTTTGCTTTCGTGGTATTCTTGCTAGTTACACTAGCCATCCTTACTGCGCTTCGATTGTGTGCGTACTGCTGCAATATTGTTAACGTGAGTCTTGTAAAACCTTCTTTTACGTTTACTCTCGTGTTAAAAATCTGAATTCTTCTAGAGTTCCTGATCTTCTGGAGATACACATGATACTCTACCATCGATGGATCTGAGTCT
+
9@@;7<;CC@AB@BCB955<555<<;;:;:3/+///;399698<==??::5:<<9=9>7@D??>@@CCB0//+//:6:;;;;+:::2<:<=166//)//737;,///98;7;?@@AABC?CBBAD@AAA@AAAA=BB@@<ABAACB@@@A@@::9??9?@@<?@9?187999;@@;:CCBBB4=9=999::*5:::<0?995;99555.4444$4;;9;7;:=?:=BB??;<7>6>==C@A>@BC@BACBBBBBBCAAABCCBBBB?BBAAB?A=ACBBACCAAA
@ATNG8:02528:01563
GATGGTAGGACGAGCGTCTGAGAGGTACTCATTCGTTTCGGAAGAGACAGGTACGTTAATAGTTAATAGCGTACTTCTTTTTCTTGCTTTCGTGGTATTCTTGCTAGTTACACTAGCCATCCTTACTGCGCTTCGATTGTGTGCGTACTGCTGCAATATTGTTAACGTGAGTCTTGTAAAACCTTCTTTTACGTTTACTCTCGTGTTAAAAATCTGAATTCTTCTAGAGTTCCTGATCTTCTGGCGCGTATGTATGTCGCCTACCATCGATGGATCTGAGTCT
+
4455.5:;6A@@@CCCBBCCCCCC?CCCCCBC?B??@;@A;@?BCCEDCC@CBBCC?C@CCAA>D?CCCDBBCCC;99999'9?:?=??9@A@@=ABB?BC?CBCDBC@BBCCDEAA?AAC?B@CCCCBBBC?CBBB@CBBBCAAABBBBBBBBB>BBB>BB>B>BBCBBBCCB?B::::-:;?;::::-;BCDC>CBECCCDBBCABBBB5BCCCCAC@CC@CCCBBBB?B@BBBBBC>BBC@CBBBBBDDDBBBBBBB?CBB>BBA?A@@<@BBABBB@@@
@ATNG8:02529:01561
GATGGTAGTGTGTCTCTGAGAGTAGTACTCATTCGTTTCGGAAGAGACAGGTACGTTAATAGTTAATAGCGTACTTCTTTTTCTTGCTTTCGTGGTATTCTTGCTAGTTACACTAGCCATCCTTACTGGCTTCGATTGTGTGCGTACTGCTGCAATATTGTTAACGTGAGTCTTGTAAAACCTTCTTTTTACGTTTTCTCTCGTGTTAAAAATCTGAATTCTTCTAGAGTTCCTGATCTTCTGGAGATATCATCAGCGAGCTACCATCGATGGATCTGAGTCT
+
D@;;5566;AABBB@?@@@@CCDF???BBBAA=@ABA<BB?B?BBBBBDC=AAAAA@B?CDDB@BADCCCCBB@@<@ABAD2BC@A@CH>@@AA=ABB>BB7;;;BBB?BHIKDDCB?B;;7;<CCCCACCACBBB@CCDDCBAAA@@@A@AAA>BBB?DC@B@BBLCAABCC@BCIEI7;7;>@@AAA,@AAAAA7A@BBCB;;;5;<;<*;ABBB=A>AA?BBCCCBB?B@BCBCCD?BBD?AABBBBAAABDEDBB@@@AB=@ACBBBHACCCBC@@ABB
@ATNG8:02540:01569
GATGGTAGCTCTGCTCTGACTCTCGTACTCATTCGTTCGGAGAGACAGGTACGTTAATAGTTAATAGCGTACTTCTTTTTCTTGCTTTCGTGGTATTCTTGCTAGTTACACTAGCCATCCTTACTGCGCTTCGATTGTGTGCGTACTGCTGCAATATTGTTAACGTGAGTCTTGTAAAACCTTCTTTTTACGTTTACTCTCGTGTTAAAAATCTGAATTCTTCTAGAGTTCCTGATCTTCTGGTATACACACTCGCTCGCTACCATCGATGGATCTGAGTCT
+
9:55.599<:56;99:95449:::::::::;9,3//)//)//;77/66@DCCBC@B@ABAA8;8:AC;;0@@>;><<<<'//)//:<4:<;;6;;96;;459?@@B@CBCDBBCB@@@C?B@B;;;BAAA?AA@@=A@CBCBBABBECBBBBBACAA=@?9=:=>@C@AABE?BBBBB8B=B>;;;;;*;AADJ>C<;;EBBA@@<??AA0AA@@@=@?CB?DDCB@@@-0-0=;===-00>+0;@;;:;::::@AAAAA988:>=?@@@B>BB>::?0.-8
@ATNG8:02501:01617
GATGGTAGCTCACGTACGTCACACGTACTCATTCGTTTCGGAAGAGACAGGTACGTTAATAGTTAATAGCGTACTTCTTTTTCTTGCTTTCGTGGTATTCTTGCTAGTTACACTAGCCATCCTTACTGCGCTTCGATTGTGTGCGTACTGCTGCAATATTGTTAACGTGAGTCTTGTAAAACCTTCTTTTTACGTTTACTCTCGTGTTAAAATCTGAATTCTTCTAGAGTTCCTGATCTTCTGGACGACGCGCACTGACACTACCATCGATGGATCTGAGTCT
+
C>CC?BBCCB<<===C==CCLGCBCBBBBCCC@BBDD>BB?C?BBAAABB@DCAAA?C>AABB?C?BCBBBBBAA<??BBB/??:=>DD:<@@B?BBD?>>;=<<A??<?>>>A@AA;A@@;@8<<<=888=9?@@@=A@@?????@>>>??<<<9::::=A<A<>>>===??A;@:999297<)//666)7<---)-66//.988;-///).5555052>>;D>?>@@A=A<>>>>>@<>>A<>>=ADDD<<<666<=<??@D;?>>>BBB<=>>??????>
@ATNG8:02509:01605
GTTGGTAGCGCATATCAGCGCAGCCCAGAAGATCAGGAACTCTAGAAGAATTCAGATTTTAACACGAGAGTAAACGTAAAAAAGAAGGTTTTACAAGACTCACGTTAACAATATTGCAGCAGTACGCACACAATCGAAGCGCAGTAAGGATGCTAGTGTAACTAGCAAGAATACCACGAAAGCAGAAAAAGAAGTACGCTATTAACTATTAACGTACCTGTCTCTTCCGAAACGAATGAGTACGAGAGTCAGAGCAGAGCTACCATCGATGGATCTGAGTCT
+
79396:7;;<;?>>>=9;>;A?;>@466?<696@@@;@=@???CBC?BC@C>AABCCLL;B?AA>95555599044555555#55.69>?@1;;>9666=<>40/)0)//)/883//3;::4559996<>==7<5993=95:>>>>1:299:9?:9/7//)////:<877/337,33;<;3;<:////.$..(....5:867262755528266<;;5;;;:<<<0525<<2:881333337777333339://////.25572855572505=555<;;::
@ATNG8:02511:01602
GATGGTAGAGTACAGTGTAGTAGACCAGAAGATCAGGAACTCTAGAAGAATTCAGATTTTTAACACGAGAGTAAACGTAAAAAAGAAGGTTTTACAAGACTCACGTTAACAATATTGCAGCAGTACGCACACAATCGAAGCGCAGTAAGGATGGCTAGTGTAACTAGCAAGAATACCACGAAAGCAAGAAAAAAGAAGTACGCTATTAACTATTAACGTACCTGTCTCTTCCGAAACGAATGAGTACACACTCTCATATGACACTACCATCGATGGATCTGAGTCT
+
9:;=8==>BCA@BBAABCCBCBCCB?B@@=?AA@@A<?<?AA@AAB?BB?B?AA@88888(84:;6799;;;;@399;;:;;;$;:;<@>@@2>;;7665:>><>B?B>AB=???=????BHGDCCCCCCCBB?AA??<?AAAAA>>;@?C??=?BBBBCCD?CCACCC@BB>??;5;;;;;17994788888%8>:>988BBB??<?;>>CC:>:>@CBC@CBBBB?>9?>AAB=BCB>A@CCDCA>>:::::AAAA:?>@>??BB?AAABB?B@BABBC::9BC
@ATNG8:02512:01590
GATGGTAGGCGTGTGAGAGTCTGCCCAGAAGATCAGGAACTCTAGAAGAATTCAGATTTTTAACACGAGAGTAAACGTAAAAAGAAGGTTTTACAAGACTCACGTTAACAATATTGCAGCAGTACGCACACAATCGAAGCGCAGTAAGGTTGGCTAGTGTAACTAGCAAGAATACCACGAAAGCAAGAAAAAGAAGTACGCTATTAACTATTAACGTACCTGTCTCTTCCGAAACGAATGAGTACGATGAGAGAGCTCTCTCTACCATCGATGGATCTGAGTCT
+
@>??9>CD@CEHCBBBCFHCBBAAA6;CDACCBBBB?B?BBBCCCD?AA=>;>??<====.??BBBBBBCC>>=4;=77666(8=:=4:99.7>=;>=;>B@@@@=A===:=?@:??@@>?==>>>AA@???:@A??9==??AA;;5937)/+/999ABBA<AAA@@@;886:@@=B>>>@:::67<;;;;,//,/===A????;?<B@@@:@;AA@>>9>A?==99396;;<7;CE@@@?CAAABB?>>BBBBBB@B@BBA@::6:<A>???;??AA?@?>>>
@ATNG8:02514:01608
GATGGTAGCGCGACGAGCGTAGACCCAGAAGATCAGGAACTCTAGAAGAATTCAGATTTTTAACACGAGAGTAAACGTAAAAAGAAGGTTTTACAAGACTCACGTTAACAATATTGCAGCAGTACGCACACAATCGAAGCGCAGTAAGGATGGCTAGTGTAACTAGCAAGAATACCACGAAAGCAAGAAAAAGAAGTACGCTATTAACTATTAACGTACCTGTCTCTTCCGAAACGAATGAGTACGTGTGCGACGTGTCTCCTACCATCGATGGATCTGAGTCT
+
9;5506<AABCFCCBBBCCCDB@@@:?CC?CBAA::8:>AABBBBA?CC?C?ABBB>BBB/A=@@@>>=CAAAD;AABBBBB5BE@C=ABB7ABC@@@@B<;;@@=@?BB@BBB@CCAABCCCCCCBBBBBB?CBBB=???>??@@;A=@::7:CBCCCBB?CCCBBB@CC????;;;?=>1;::7:::::+795;///;;>88187888=8=:>;A@B@CCAABBB?B?BBC@BAB>??ABAAAA===>=?@?????@>=9=>>;?===?;;7;>??B;;;?@
@ATNG8:02515:01628
GATGGTAGTCTCAGATAGTCTATAGTACTCATTCGTTTCGGAAGAGACAGGTACGTTAATAGTTAATATCGTACTTCTTTTTCTTGCTTTCGTGGTATTCTTGCTAGTTACACTAGCCATCCTTACTGCGCTTCGATTGTGTGCGTACTGCTGCAATATTGTTAACGTGAGTCTTGTAAAACCTTCTTTTTACGTTTACTCTCGTGTTAAAAATCTGAATTCTTCTAGAGTTCCTGATCTTCTGGTAGAGCGTGCATATATCTACCATCGATGGATCTGAGTCT
+
====;@CCC@CCCCCBCBBBCBAAACBCBCBB>=AAE=BB?B@BBBBCBB@BBBBC@C>@A985:?B???BBBBB>AACCC3CC;AAAD>BBCB?BCC@CD>@?ACCC@DBBBBBBC?CCC@D@CCCC@@?A<?@AC<BAB@@@BAAACBBBBBB@CBB?BB?B?BBDCBCCCC@CCBCB7A;?;;;;;;*;AABD>BBCCCCBABA5;;;<*;@ABD@G@BC?CCCBB??=?@??>BBC=AAB?BACBBBBBBBBCCBBBAA??9?@@@@BC?BB???B??;@
@ATNG8:02520:01593
GATTAGCGCACACATAGATACAGTACTCATTCGTTTCGGAAGAGACAGGTACGTTAATAGTTAATAGCGTACTTCTTTTTCTTGCTTTCGTGGTATTCTTGCTAGTTACACTAGCCATCCTTACTGCGCTTCGATTGTGTGCGTACTGCTGCAATATTGTTAACGTGAGTCTTGTAAAACCTTCTTTTACGTTTACTCTCGTGTTAAAATCTGAATTCTTCTAGAGTTCCTGATCTTCTGGACGACGCGCACTGACACTACCATCGATGGATCTGAGTCT
+
445.55<566>BBACAB;:5:<<;;?9:8<4<9;;)954=4999@@>?:@@@BC>A>ABBC?C@CBBCBAAAB?BBBB@+?=244;<5<;:96<//)/;*/0@@@?:CBAAAB@?>@CC@D@DGECAA@@;@@;;6;BCCBBBCBBBDBB::939<<:=><>?@@A?>9=55.49:9:*9.9.9955&57///)//99:77///)///&/7955.5.5<.56>;::;7;7<33443-39<8=>CBA;?999===?A9:9@@;?@@@@<=;;;;:=554:<
@ATNG8:02524:01589
GATGGTAGTAGTACACTAGTCATACCAGAAGATCAGGAACTCTAGAAGAATTCAGATTTTTAACACGAGAGTAAACGTAAATAGAAGGTTTTACAAGACTCACGTTAACAATATTGCAGCAGTACGCACACAATCGAAGCGCAGTAAGGATGGCTAGTGTAACTAGCAAGAATACCACGAAAGCAAGAAAAAGAAGTACGCTATTAACTATTAACGTACCTGTCTCTTCCGAAACGAATGAGTACGAGAGAGCACACGTGTCTACCATCGATGGATCTGAGTCT
+
:=;;7;>>C;<<>?=<<<;;:==;@:@BB?BBBA;;8;=@@DAAAC?CE?C?A@>99999(:;?@@AA@BB???<?ABLF>BBBC=A=AAA7BDD@BBBCCCBBB?C@CEADBB?BCBBBDDCCCCBBAABC?BABB?BB@B@??B<=9?884:A??>AAB?BBBBBB?AA:==@;>===<3=;;5:===>/>?;@888CBBBA<A;@@AA=D=@@BCB@BBBACBB=@=ADB=BCD?BABBBBBBBBBB:;>ACCAAAAA@@@@<@9::=??;?@??@@@;;:
@ATNG8:02525:01593
GATGGTAGAGTATGCATGTGTATCTCCAGAAGATCAGGAACTCTAGAAGAATTCAGATTTTTAACACGAGAGTAAACGTAAAAAGAAGGTTTTACAAGACTCACGTTAACAATATTGCAGCAGTACGCACACAATCGAAGCGCAGTAAGGATGGCTAGTGTAACTAGCAAGAATACCACGAAAGCAAGAAAAAGAAGTACGCTATTAACTATTAACGTACCTGTCTCTTCCGAAACGAATGAGTACACACTCTCATATGACACTACCATCGATGGATCTGAGTCT
+
<<<=:;;<;>>A666<<@@AB@AAA@:@::49>@@@A?C?BBBCBCCABCAC@BBBA@A@@0A<ACA@@AA?:;;,;?9::::':9882444&477-4===?AAAC?B?BB=AA@499>>@;9:BB@@ACEGD?BBAA8::AA?@?B8@<@;:5;;98::AB?BBBBBB?AA=@BB>A?===6<//)/;:::*66/86559<;?D<@<@@>>;>=AACCD@BBBBBBB?B?@AE@CCC9:;ABBCCFCB::9BBBB>=AA;;:9?A????BBBB@BBBBBBBBBB
@ATNG8:02527:01624
GATGGTAGGCACTGCGCACACATCCCAGAAGATCAGGAACTCTAGAAGAATTCAGATTTTTAACACGATAGTAAACGTAAAAAGAAGGTTTTACAAGACTCACGTTAACAATATTGCAGCAGTACGCACACAATCGAAGCGCAGTAAGGATGGCTAGTGTAACTAGCAAGAATACCACGAAAGCAAGAAAAAGAAGTACGCTATTAACTATTAACGTACCTGTCTCTTCCGAAACGAATGAGTACGTGTGACGTACGTGAGCTACCATCGATGGATCTGAGTCT
+
4<<<7<;?:>966>CCCCEFDDCCB>ACDAAAACBB>B@@@@FBBB?BD@B<889@AABB3B?BB>>=BB@AAC;?=9:9:9*:A=A;>?;1;DD<A;69@=?9:5:=AB????>AACAICDDCBBCCCCCC?BBAA=A:::????<@@BAB?BCDCC???@CBBCBB=AB>888388>>A4=8818<<<=+<=6=788===>?:?8;;;=8=8=?AAA>BB???CC=?<>EF>BAD?AAABB@?BB>>>???AB???BABB>BB=?>>@@@B=>>>???@AA?
@ATNG8:02536:01623
GAAGGTAGCGCGACGAGCGTAGACCCAGAAGATCAGGAACTCTAGAAGAATTCAGATTTTTAACACGAGAGTAAACGTAAAAAGAAGGTTTTACAAGACTCACGTTAACAATATTGCAGCAGTACGCACACAATCGAAGCGCAGTAAGGATGGCTAGTGTAACTAGCAAGAATACCACGAAAGCAAGAAAAAGAAGTACGCTATTAACTATTAACGCACCTGTCTCTTCCGAAACGAATGAGTACTGCGTCTCACCTCTCGCCTACCATCGATGGATCTGAGTCT
+
9;.5.5555>>BECA??><::555<7=CD?BCAA??<?=@@ABBBC@BB@B?A?A?;;:;.;<A@===><8652(55>@@@=+;@25.5::+:<@;9:9@@@@?@3:5:@;@CC=AAABCCCCDCCBBCCCC?ABCD@AA@@????8=9@995:BAABA??;?CCAAA>@@?B@@:>>FDD16895;AAAA/::5:///==A@=59055//*/69966:<;;;>>;A;A;<==4<:;5;>@AAA@@@@@BBBFBC?BBBEA@=A9959BCDCCC?BBB@BBBBBB
@ATNG8:02493:01647
GATGGTAGCGCACACATAGATACAGTACTCATTCGTTTCGGAAGAGACAGGTACGTTAATAGTTAATAGCGTACTTCTTTTTCTTGCGTTTCGTGGTATTCTTGCTAGTTACACTAGCCATCCTTACTGCGCTTCGATTGTGTGCGTACTGCTGCAATATTGTTAACGTGAGTCTTGTAAACCTTCTTTTTACGTTTACTCTCGTGTTAAAAATCTGAATTCTTCTAGAGTTCCTGATCTTCTGGGTGTATCAGCGAGTATCTACATCATGGATGTGAGTCT
+
=5555;::;;<====??965;<=496>>:?@@::69=2=<161555<<=>8>;554495;;@A>A@CC?@?A@A@@@A@@@,.-68--/>3//33,333133,3999:<6AA000@?@;@BB6;69955@??>7>ABB<AB@===00000>>>5557=<;7;<9<7;:>>=BBCB@;;;?0:29299999$49:;;/66>===>=<<.5555$5;><=9>8<<8<ABB@@@;@=000>>>:<900*.:.---579=@@@==>>=66598//)/////99>>6
@ATNG8:02499:01656
GATGGTAGCGCACACATAGATACAGTACTCATTCGTTTCGGAAGAGACAGGTACGTTAATAGTTAATAGACGTACTTCTTTTCTTGTCTTTCGTGGTATTCTTGCTAGTTACACTAGCCATCCTTACTGCGCTTCGATTGTGTGCGTACTGCTGCAATATTGTTAACGTGAGTCTTGTAAACCTTCTTTTTACGTTTACTCTCGTGTTAAAAATCTGAATTCTTCTAGAGTTCCTGATCTTGGCTCTCGTAGACAGATACTACCATCGATGGATCTGAGTCT
+
;56=8==A<ACIDCBBCCBAAA::;B@A@@?=28555)55.5.5:<<<>>:665;<4949;??;<;@>0//9::8943///&/:4///89/869849:;6:@8744=DFABBBDDDBB@CCE@B?CCBBA;;;?;;;C9;;BBB@@@CCBAAAAAF?BBBACC?A>AACBBBBCC@B;;;0;=A=;;;;;*;;;;C>ABBBBBBBBB>BBBB2ABBBB?B?BC?@@CBB@@=@>AABBBB?B?BB???BAABCDCBBB>??AB?@@>??9979BBA>=>@==
@ATNG8:02508:01645
GATGGTAGCACACGAGATCTCATCGTACTCATTCGTTTCGGAAGAGACAGGTACGTTAATAGTTAATAGCGTACTTCTTTTTCTTGCTTTCGTGGTATTCTTGCTAGTTACACTAGCCATCCTTACTGCGCTTCGATTTGTGCGTACTGCTGCAATATTGTTAACGTGAGTCTTGTAAAACCTTCTTTCTACGTTTACTCTCGTGTTAAAAATCTGAATTCTTCTAGAGTTCCTGATCTTCTGGGTCTACGCTCGTCGCGCTACCATCGATGGATCTGAGTCT
+
:=5506<<@AABCBBA@ACCBBBCCCCCCC::;;BBD=A@>@@BBBBBBB?BGCBB?B@BCBA?A@CCBBA>>?B>???@@/@?<?DDD;?AAC?BBB?<9698:@@@<AAAA999A;>>>:>:;;;A>;;;9>A??C7>;<7999:?@A@A@A<A??;??8<4::?@AA>>>7::===/:4:3:==4>::::AA8=878>>:::=7=<==.=AA;;8;=AB=???ABBB;?=?@>>>A=AABA:AACAAA??>>=AAA@@@@@<A@<<<995:==<@CC>=>
@ATNG8:02509:01679
GATGGTAGTATCTGCACACTCTGTCCAGAAGATCAGGAACTCTAGAAGAATTCAGATTTTTAACACGAGAGTAAACGTAAAAAGAAGGTTTTACAAGACTCACGTTAACAATATTGCAGCAGTACGCACACAATCGAAGCGCAGTAAGGATGGCTAGTGTAACTAGCAAGAATACCACGAAAGCAAGAAAAAGAAGTACGCTATTAACTATTAACGTACCTGTCTCTTCCGAAACGAATGAGTACACATCGTCGTGTCGTGCTACCATCGATGGATCTGAGTCT
+
;=>@<@@@C@CBBBBB@CB@@;<@A<ABC@CDBBAA=A?CAB???D@BB?B=A@@===??.;;AAACAAAABBA:??BCBCC2BB@C5;;;49C>:=A=B@CCBC?B@BC?BBB>AABBCBBBDDDCAABCC@CAAA@BAAAAAAA=A=A::7;CCBBCCB?ACCBBB?BC?BAB?B???>7>;;5;=>>?/?A;@;;::;A;;7;=B@@@<A:=;@@@=@BDBAACAC@CDC;BBB?AAABBACCCC@>>>BBAAACC>>>BAA>ABBBCDC@BBAA>@@@A@
@ATNG8:02512:01653
GATGGTAGCGAGCGAGTGTGTATACCAGAAGATCAGAACTCTAGAAGAATTCAGATTTTTAACACGAGAGTAAACGTAAAAAGAAGGTTTACAAGACTCACGTTAACAATATTGCAGCAGTACGCACACAATCGAAGCGCAGTAAGGATGGCTAGTGTAACTAGCAAGAATACCACGAAAAGCAAGAAAAAGAAGTACGCTATTAACTATTAACGTACCTGTCTCTTCCGAAACGAATGAGTACAGAGAGTACGATATGTCTACCATCGATGGATCTGAGTCT
+
@:;;7;<;;666;<<;<<656<<<;8:44.3889333,3//8/--(-5(-(../5=>>>+?:?>>===:::<:1::55555$55.5.55)5::8=;;;;::33-3-33-33717888:<<<=B966=CCC?BBBB?<<<??A??=A@CCC<?;::88;<045::8=8==7;;<6<9////&//.(.6777)782882225977,2+2722+2275>;>9556:88:38388919<<8==;;:888333<:9373334:;888==6>>>88:>:>77798<255
@ATNG8:02514:01638
GATGGTAGTGATACAGATCAGACACCAGAAGATCAGGAACTCTAGAAGAATTCAGATTTTTAACACGAGAGTAACGTAAAAAGAAGGTTTTACAAGACTCACGTTAACAATATTGCAGCAGTACGCACACAATCGAAGCGCAGTAAGGATGGCTAGCGTAACTAGCAAGAATACCACGAAAGCAGAAAAAGAAGTACGCTATTAACTATTAACGTACCCGTCTCTTCCGAAACGAATGAGTACGTGTGCGCGTGTCTCCTACCATCGATGGATCTGAGTCT
+
----06579;666>?==;;;=555>9<9:4:;::;A:=58B<:A=;6>>//+.7788888(.(./..359925+2644444$5<.5.599+9<=8;;;@@?<@A>@?CC589@9==??569CBB@B@;969?CCAA<???::7==/92944.4:;:<<<<7;::33/3995///:==?>>488777777(36,2----4522-24::::6:6>266==5;;;:999=9?CC;B?;+0000/////<<8;A==544<=;58661///:6653-------952
@ATNG8:02517:01651
GATGGTAGATACTCGCTGATACACCCAGAAGATCAGGAACTCTAGAAGAATTCAGATTTTTAACACGAGAGTTAAACGTAAAAAGAAGGTTTTACAAGACTCACGTTAACAATATTGCAGCAGTACGCACACAATCGAAGCGCAGTAAGGATGGCTAGTGTAACTAGCAAGAATACCACGAAAGCAAGAAAAAAGAAGTACGCTATTAACTATTAACGTACCTGTCTCTTCCGAAACGAATGAGTACGTGTGACGTACGTGAGCTACCATCGATGGATCTGAGTCT
+
:<5506<>CECCBC@?@AA?A?@?C<CBD<>>=9<<4<6>::///?;?=<=<///53777'736:5//.7./)/948/0/===+@@:=:???2C@@<<<;;@><<<:=?BB>?@?79:99;BBDGDDCBBBCC?CCBB=??@@?@@@=A?B@@=@CAAAAA@=AAAAAA?BB<::9=A=>>=4=:;5;BEHDD)AA=@888BBAAA<@;;;;B=A=@@CAA>AC@??BC?C?BBC>BBB?BBBBBBBBA>>?BCCCBA@@???AAAA>AA@@B;?<?AA=@??;;;
@ATNG8:02519:01648
GATGGTAGACACGTGTGCTCTCTCGTACTCATTCGTTTCGGAAGAGACAGGTACGTTAATTTAATAGCGTACTTCTTTTTCTTGCTTTCGTGGTATTCTTGCTAGTTACACTAGCCATCCTTACTGCGCTTCGATTGTGTGCGTACTGCTGCAATATTGTTAACGTGAGTCTTGTAAAACCTTCTTTTTACGTTTACTCTCGTGTTAGAAATTCTGAATTCTTCTAGAGTTCCTGATCTTCTGGTATGACTAGTGTACTACTACCATCGATGGATCTGAGTCT
+
6><<8ACCCCCBBBB;:;:@AAAABBBBBCCF>@?BD>CC?C>AAB???B=A?@@@;?298,78=>B@@===>;>?A>?/88+2572'2866199>79B<???ADD6<<CC=>>A=@@@<A<>>>@??@B<>>??8=888==<=>?>>>@???572A38>59059222:;::555888+86A9==;;;*;979907...336766-/.79.404628(-(--(-366=?D:>9=>::;?<?@@=CA;;:A@>=>=??A@@@@==:===AA@@<??@AA>=>A>
@ATNG8:02523:01654
GATGGTAGAGTATCATGTGTATCTCCAGAAGATCAGGAACTCTAGAAGAATTCAGATTTTTAACACGAGAGTAAACGTAAAAAGAAGGTTTTACAAGACTCACGTTAACAATATTGCAGCAGTACGCACACAATCGAAGCGCAGTAAGGATGGCTAGTGTAACTAGCAAGAATACCACGAAAGCAAGAAAAAGAAGTACGCTATTAACTATTAACGTACCTGTCTCTTCCGAAACGAATGAGTACGTGTGACGTACGTGAGCTACCATCGATGGATCTGAGTCT
+
/7//)/<<>EDCCDCBAABCBABBC@BCC@AACDBB@B@CCDCCCC?CC8::;CCDFDDD2FACCCBCBCBDDE>CB:::::*:B>B4;;;5:B?8>??AABCBB?B?BB?AAA>AAAABDCCCBFCCBCBB@BCBA?AA???A==;@@CBB?BBCCBBBB>BBBBBC?@A<>>>:@<==<3==<7:::;;+;A<A;::A@@@A;@<@@@@7:59A@@A<ABBAACC@B?BBB>CCC?BBBCDBBBBBBAAACCBBCCBBBBBBB?B>>>CCD@ABAAABAB>>
@ATNG8:02525:01661
GATGGTAGGTGCACATGAGTGTATCCAGAAGATCAGGAACTCTAGAAGAATTCAGATTTTTAACACGAGAGTAAACGTAAAAAGAAGGTTTTACAAGACTCGTTAACAATATTGCAGCAGTACGCACACAATCGAAGCGCAGTAAGGATGGCTAGTGTAACTAGCAAGAATACCACGAAAGCAAGAAAAGAGTACGCTATTAACTATTAACGTACCTGTCTCTTCCGAAACGAATGAGTACTGCGTCTCACTCTCGCCTACCATCGATGGATCTTAGTCT
+
0/9?;@A><096;>><<=ABA@@?A?BBB>BBBBBB?B@CCCCC@@;@B>B=@ABBBBBB2BAFBCBDCCCBBD<CB;;;;;';959@CCC9BAA8<B<AAAA>@>AB;??B?BBCBBAAAA@@?:;;;?;?ACC>ABAAB???:=088:4:=>???AA:==@@<=:==:=@@:==///'/.-(-577*--.577>?<=>9=:=;;;7<7;@@?@;>>>B@??<@<B@>6<00,09989=A988;<==B????>>>><@ED<@@>>??>=>=::299::<
@ATNG8:02528:01667
GATGGTAGATATATGCACGCTCTACCAGAAGATCAGGAACTCTAGAAGAATTCAGATTTTTAACACGAGAGTAAACGTAAAAAGAAGGTTTTACAAGACTCACGTTAACAATATTGCAGCAGTACGCACACAATCGAAGCGCAGTAAGGATTGCTAGTGTAACTAGCAAGAATACCACGAAAGCAAGAAAAAGAAGTACGCTATTAACTATTAACGTACCTGTCTCTTCCGAAACGAATGAGTACTACTCTCAGAGACACACTACCATCGATGGATCTGAGTCT
+
===?:?>>>CCBBBBCCCBBBBBAA>ACC?BBAA>><>@CCCAAAC?BB?C@==:;;CCB/@<@@@@@AAB???5==;;;;;*;A>C5;;;-;B@=9;69CCAAB?B?CC?A@A@CBBBCCBCCBCCDCDCC@BBBB<A@@?AA><7@=A@=AABBDBABA?CBBABB@BB??>?=A>??D;;;;:;;:;;+:=:>888>>AAA<B;????<?<?AC@@>@CBBBBB?B?BAA;A>>;>BBBBBCC?BBBB>>@>>>@??=<<6617??@B@B?ABBBBAAACB
@ATNG8:02532:01674
GATGGTAGTGCGTGAGAGAGAGACCCAGAAGATCAGGAACTCTAGAAGAATTCAGATTTTTAACACGAGAGTAAACGTAAAAAGAAGGTTTTACAAGACTCACGTTAACAATATTGCAGCAGTACGCACAAATCGAAGCGCAGTAAGGATGGCTAGTGTAACTAGCAAGAATACCACGAAAGCAAGAAAAGAAGTACGCTATTAACTATTAACGTACCTGTCTCTTCCTAAACGAATGAGTACACATCGTCGTGTCGTGCTACCATCGATGGATCTGAGTCT
+
B=BDAFB=BCCAA@GBBBBBBBBBB=BCC?CBCC??=??AABAAAC@BB>A=@?@87779(55:?;ABAAA??>6=>;;;;;$997<.555&5::4;;;@??@>A=@=?@?BAB>AACCCBBBFGDAB999/:?=><@AAA@?@F?B?ACD?BBBB799B=@AB????:949A@>??;;;0;==;=>>=5=?:;>A@???BB?B?BBBC?B?BCCBB?BAA@>>==A=AAA:A>>;>CBBBBB@@ACBCCB?@@BAA@?????<?AA@@>>9>@@@AAA??;
@ATNG8:02534:01655
GATGGTAGGACGAGCGTCTGAGAGGTACTCATTCGTTTCGGAAGAGACAGGTACGTTAATAGTTAATAGCGTACTTCTTTTTCTTGCTTTCGTGGTATTCTTGCTAGTTACACTAGCCATCCTTACTGCGCTTCGATTGTGTGCGTACTGCTGCAATATTGTTAACGTGAGTCTTGTAAAACCTTCTTTTTACGTTTACTCTCGTGTTAAAAATCTGAATTCTTCTAGAGTTCCTGATCTTCTGGGCAGACTCTCACACGCCTACCATCGATGGATCTGAGTCT
+
:?99499:59999955566;;>>C@CBBCCCD@BCBD>CC@B?BBBBBAA?ACCBB?C?BACC?C@CD@CABCDC?BAAAA0AA=?@ED=ACBC@BBC?CB>BBBBBI@BCBBBBCB@BCC?@?ABCACCBB>ABAB?C:::A@AAAABBABBBB?BBB?BC?B?AABBAAACC?BBBAA7@=A>;;;;<*;ABDG?CAAABB;;9929999'9C@@@?B?BB@BAADD?A=@?CCBCCD8::<;7<CBBBBBB@@@A:;;?BBB@CCB@??C?CBCBBAAB:;
@ATNG8:02499:01700
GATGGTAGTGTGTCTCTGAGAGTAGTACTCATTCGTTTCGGAAGAGACAGGTACGTTAATAGTTAATAGCGTACTTCTTTTTCTTGCTTTCGTGGTATTCTTGCTAGTTACACTAGCCATCCTTACTGCGCTTCGATTTGTGCGTACTGCTGCAATATTGTTAACGTGAGTCTTGTAAAACCTTCTTTTTACGTTTACTCTCGTGTTAAAAATCTGAATTCTTCTAGAGTTCCTGATCTTCTGGTATGACTAGTGTACTACTACCATCGATGGATCTGAGTCT
+
<<5526>BCDFCCCB==BBCCCDCCBBBBA@@=AAAB>BC@B@BBDBBBEACDBBB?B?DCCC?C@CBDCBBBAA<@BBBB1BC@CDCD>CBBB>B;;6;A=ABBCCC@CCCCCCCC@CBC?B?CDBBBBBB?B@AAB:@?B@ABBBBBBCBBB?BCCACCACACCCCCCA@@=@9999-9=B?BCEEE5CCBBB:;;BBCCCBBB@CCCC3BAABB=@=@B?CBBCCBB?A?CCACCC?A@C@CCCBBAACCBBCCCAAABBC@CBBBBBB?A998?@@@BB
@ATNG8:02500:01702
GATGGTAGATACTCGCTGATACACCCAGAAGATCAGGAACTCTAGAAGATTCAGATTTTTACACGAGAGTAAACGTAAAAAGAAGGTTTTACAAGACTCACGTTAACAATATTGCAGCAGTACGCACACAATCGAATCGCAGTAAGGATGGCTAGTGTAACTAGCAAGAATACCACGAAAGCAAGAAAAAGAAGTACGCTATTAACTATTAACGTACCTGTCTCTTCCGAAACGAATGAGTACACATCGTCGTGTCGTGCTACCATCGATGGATCTGAGTCT
+
==>?<BB=CC>B?:69DB=543333(38;499;978074=>ABB@B=:9:<=:///8:9'/.559>C>>999.259>=>>,>A4:49EE4@@@?@@?@AAAAB>A<?@>A>=+000/0/=?@@@@@@>@@?@@@F@CBBB???A=B=BBB?BBBBBBBC@CCEAAA>AA=@::5:BAAA9986-67666(271755699557<A=??@>:;6<<BBB?BCCCCBA<?;===6===:???@BABACBAAA=@@?AADC???BAE?CCBBBAA>AAAAAAA987
@ATNG8:02502:01700
GATGGTAGACATATCGTACTCTCTGTACTCATTCGTTTCGGAAGAGACAGGTACGTTAATAGTTAATAGCGTACTTCTTTTTCTTGCTTTCGTTGGTATTCTTGCTAGTTACACTAGCCATCCTTTACTTCGCTTCGATTGTGTGCGTACTGCTGCAATATTGTTAACGTGAGTCTTGTAAAACCTTCTTTTTACGTTTACTCTTCGTGTTAAAAATCTGAATTCTCTAGAGTTCCTGATCTTCTGGTGTCGTCTATCATGTACTTACCATCGATGGATGTGAGTC
+
94556999;;=@BCBBCBCCCBABAD????@B@AAAF<?>>A;?>?A???=<<<886A;>@@A:<8=<>>???>;156999(//).588.6//(/(-660..(.898880:8=>=<:8/5//(/.'.996<=9>6857;6;>A99:9------62333733-33(-*--76;====///9>=.9594==CAA.@@988.5...9374449(....$..778292-.-9222--(-2556735/366077//.7898><<<:::6716=599=:76606---25223
@ATNG8:02516:01726
GATGGTAGTGATACAGATCAGACACCAGAAGATCAGGAACTCTAGAAGAATTCAGATTTTTAACACGAGAGTAAACGTAAAAAGAAGGTTTTACAAGACTCAACGTTAACAATATTGCAGCAGTACGCACACAATCGAAGCGCAGTAAGGATGGCTAGTGTAACTAGCAAGAATACCACGAAAGCAAGAAAAAAGAAGTACGCTATTAACTATTAACGTACCTGTCTCTTCCGAAACGAATGAGAACGAGAGTCAGAGCAGAGCTACCATCGATGGATCTGAGTCT
+
;;;=:BCBB?CCB=BBB;9995<AB?CBB>A@D:994<6@ABAAAB?BB?B?;:;;7999*>3;>@@@AAA@@A:;;AAAAA,@@5:4959&5<<89<77//)/:>3?>AB?>??<?@BBBCCCCCCCCBBBA;@>00+0>==@BBA=A?;;;<@BAAAABC@BBBCCC?BB?AAA?BB988-7988888888%/<7<///>=C@@<@8;:??<?;@?@@@=@@@@?CC?B?AAC>CBB?AABCC?BBABAA@BCCBBB:::>>@?D=A;==?:?=?BBBB@????
@ATNG8:02518:01715
GATGGTAGTACATGATAGACGACACCAGAAGATCAGGAACTCTAGAAGAATTCAGATTTTTAACACGAGAGTAAACGTAAAAAGAAGGTTTTACAAGACTCACGTTAACAATATTGCAGCAGTACGCACACAATCGAAGCGCAGTAAGGATGGCTAGTGTAACTAGCAAGAATACCACGAAAGCAAGAAAAAGAAGTACGCTATTAACTATTAACGTACCTGTCTCTTCCGAAACGAATGAGTACGATGAGATCTCGTGTGCTACCATCGATGGATCTGAGTCT
+
<B>><CCCC>@ECCCCCCCCCCBBD@CCB?CCCA?@>@?@ABBBBB>AB>B?BBCAAAAB5BGJBBBCCCBBAC=CCCCCCD1CC=B:@@@9@DE@BBBBCBBBB?B?BC>BBB=AB@@ABCCCCDDGDBBB?CCBB?A??>BA@@<@=B::7;BBCBCBC?CCAA@@>CE?A@@<????>6?>:7<<<=<.<=9>888@@@BA<A;??@@<@<ABCBB?BB@@?BB?B?BBB<CBC?A@@BBBBBBBBBBB@A8:8888:8:?>;=;?AAAB?ACBAA@?@BC
@ATNG8:02522:01707
GATGGTAGTAGTACACTAGTCATACCAGAAGATCAGGATCTTCTAGAAGAATTCAGATTTTTAACATCGAGAGTAAACGATAAAAAGAAGGTTTTACAAGACTCACGTTTAACAATATTGCAGCAGTACGCACACAACCGAAGCGCAGTAAGGATGGCTAGTGTAACTAGCAAGAATACCACGAAAGCAAGAAAAAGAAGTACGCTATTAACTATTAACGTACCTGTCTCTTCCGAAACGAATGAGTACACACTCTCATATGACACTACCATCGATGGATCTGAGTCT
+
;;59.599;;<==<;;;===>;<;<8;;<2599:5<8@;@@<?@;;?85/+/5/0///667'769333:8///887/---//;;;)77163999&226.5555577222'227739::68889>;;;EDDDCCBCC?A@CC=AABBBBBB?C@BBB?BBBB<>?A=A@BABB?BC?CB@<@???B9?BB@ACEFE2@=8=;??A@@AA5:59@@@?C?EEBCB;@@A@@==:>=@A@9@BB@BCBBBB>AA@@???AAA?;=>@@???@=ACAA@BB?B???C@@ABB
@ATNG8:02535:01720
GATGGTAGCGCACACATAGATACAGTACTCATTCGTTTCGGAAGAGACAGGTACGTTAATAGTTAATAGCGTACTTCTTTTCTTGTCTTTCGTGGTATTCTTGCTAGTTACACTAGCCATCCTTACTGCGCTTCGATTGTGTGCGTACTGCTGCAATATTGTTAACGTGAGTCTTGTAAAACCTTCTTTTACGTTTACTCTCGTGTTAAAAATCTGAATTCTTCTAGAGTTCCTGATCTTCTGGTATGACTAGTGTACTACTACCATCGATGGATCTGAGTCT
+
:///)/////555:=:::BB@;4445999937,39;;4<<9>8666=<DB?;;6:::>9=BCB>A>AAAA@@AAA=AACB6AA:999>=5>?>@8987;>@<A>=>?B>BCCCDCCC@CDD?B?CCBB999@@BCCE;::C@@@@@AAAAB@@?B@DCC@@@=?>BBBBBC@@@;?;;;;.;<@=;;;;.;?@@E>CCCCCCCCBB5;;;;*;AACCACACC@CBCDBBB@D@?@?CBA?A>@?@BCFCCCBBACDDFDEBBBC?CCBBA@A<A9::@AA999
@ATNG8:02537:01726
GATGGTAGCACGAGTCACTCATATCCAGAAGATCAGGAACTCTAGAAGAATTCAGATTTTTAACACGAGAGTAAACGTTAAAAGAAGGTTTTACAAGACTCACGTTAACAATATTGCAGCAGTACGCACACAATCGAAGCGCAGTAAGGATGGCTAGTGTAACTAGCAAGAATACCACGAAAGCAAGAAAAAAGAAGTACGCTATTAACTATTAACGTACCTGTCTCTTCCGAAACGAATGAGTACGTGTGCGACGTGTCTCCTACCATCGATGGATCTGAGTCT
+
6??@<CCCCEIC>CCDLCBBCCCCCACCD@BBCB::8;>@AC???B?BB@C@@??BBCDC3B?BBB???BCBBB=BCF@BBB9BB@CAICC;CEF@BBBBBBB@@>??CC@CCC>AA>>ABCCCCCEBBBAA>ADCC=?>@@?@@?:?=A995:BAABBDD?BABBBC@DD@AA=6;;==<4<8818:::::&7<76///==AAA<A:>>BC<B<@@CA@=?CAAABB?C?BBD<AAB?ABABBB@@@@@@@>>>B@@@CCA<>??:==@@@AA;?>?@BE@888
@ATNG8:02538:01686
GATGTACATGATAGACGACACCAGAAGATCAGGAACTCTAGAAGAATTCAGATTTTTAACACGAGAGTAAACGTAAAAAGAAGGTTTTACAAGACTCACGTTAACAATATTGCAGCAGTACGCACACAATCGAAGCGCAGTAAGGATGGCTAGTGTAACTAGCAAGAATACCACGAAAAGCAAGAAAAAGAGTACGCTATTAACTATTAACGTACCTGTCTCTTCCGAAACGAATGAGTACGTGTGCGACGTGTCTCCTACCATCGATGGATCTGAGTCT
+
?>=====?@>DBBCDD;;6BC@CCB?BCBBBB<@<AACAB>=<>B@D?BBB@<<<<.=;@@C??????DE;@>;:777):;7=6;;;3=?D<;;;<@@@AB8;7;A;?>><?C@>>>=<=DAAAAA>><>??@<=;<;99//+/388><@778@@??<?AAA@@;@A:A?D;:95555)7:7176666)///;;<>?889<?=A@??<A=B@==><@@<=<<>=A=AAA:@<<9:::?<==????AA;;;@@>>>??<@AA:??@@@:949<<<<<A===
@ATNG8:02494:01762
GATGGTAGTGTCAGTGCGCGTCGTCCAGAAGATCAGGAACTCTAGAAGAATTCAGATTTTTAACACGAGAGTAAACGTAAAAAGAAGGTTTTACAAGACTCACGTTAACAATATTGCAGCAGTACGCACACAATCGAAGCGCAGTAAGGATGGCTAGTGTAACTAGCAAGAATACCACGAAAGCAAGAAAAAAGAAGTACGCTATTAACTATTAACGTACCTGTCTCTTCCGAAACGAATGAGTACTATAGACTATCTGAGACTACCATCGATGGATCTGAGTCT
+
6ABB?CCCDECBBBEBBBBBBCBBCACCC@CC@@@?<?9??@AABB?BB?B@BB889DDD3C????BBBABBAC:A=ABDDD1B@;A4:::.;BB?@AABGGBBA?C?CC?BCB?BBBBBCCCCCCCDCBBB?CBBB>B@@?@@?@=@<@?>:>BAABBBB>AAABB@>BC?>=>;;:998.:::4888888%/;7;///==@>?<>;>AHE;?:>BDCC?CCAAAA@=@=>>>7?@@@BAABBBCBAAAAA????BBAA@@B@>>9>@??@BA?AAAA@>>>AA
@ATNG8:02495:01733
GATGGTAGTGTGTCTCTGAGAGTAGTACTCATTCGTTTCGGAAGAGACAGGTACGTTAATAGTTAATAGCGTACTTCTTTTTCTTGCTTTCGTGGTATTCTTGCTAGTTACACTAGCCATCCTTACTGCGCTTCGATTGTGTGCGTACTGCTGCAATATTGTTAACGTGAGTCTTGTAAAACCTTCTTTTTACGTTTACTCTCGTGTTAAAAATCTGAATTCTTCTAGAGTTCCTGATCTTCTGGAGATACATCAGCGAGCTACCATCGATGGATCTGAGTCT
+
==>@<>>>B>CFCCAAA@????@>>B???BCC?BBCD<AA@D@CD@AABC?CCCBB@B@CCBB?C@CDCAAADED@GGGDD3BB?BABD<?@BB7;<D?BC@A@ACCCABCFHECCC?BBB?B?BC;;;AAB?BBCC=AAB@@@AAAAAAA@??A?BBB@BC=@=@CCBAABCD>C;;;;.;;@=;;<;;*;BABD<;;HCCBB;;;5;;;:*:BBBB?@?BDAEDCCBBB@C@@?@CCB?CAB@BCCBCCCBBB@AABAA@BA?@@@BAAE@CCCCDCAAAC
@ATNG8:02499:01750
GATGGTAGATACTCGCTGATACACCCAGAAGATCAGGAACTCTAGAAGGATTCAGATTTTTAACACGAGGGTAAACGTAAAAAGAAGGTTTTCAAGACTCACGTTAACAATATTGCAGCAGTACGCACACAATCGAAGCGCAGTAAGGATGGCTAGTGTAACTAGCAAGAATACCACGAAAGCAAGAAAAAGAAGTACGCTATTAACTATTAACGTACCTGTCTCTTCCGAAACGAATGAGTACACATCGTCGTGTCGTGCTACCATCGATGGATCTGAGTCT
+
;CBB@BDDDCBBB@BABCLFCA@@C=CCC?BBB>=>?A>AAA???A=@=AA?;;<>>CBB/A;AACAAAB9AAB9>>?????/?>:>2777/7:/3------23.338:699937::;A@??@>>>@@AAA=@@@@<@A=;=>>D=><@>>:>>@@AA@@;@AB@@>;;<6<=<499<<<.:::7=====/;;5;??A???@B<A<AABB<@;??AAA;A>>@AAC:>:>>>7===;@@@@AAAA>>>>>>===>A@>>>>>>>:>@@AA>>:>A?888>>AA
@ATNG8:02504:01751
GATGGTAGTGATACAGATCAGACACCAGAAGATCAGGAATTCTAGAAGAATTCAGATTTTTAACACGAGAGTAACGTAAAAAGAAGGTTTTACAAGACTCACGTTAACAATATTGCAGCAGTACGCACACAATCGAAGCGCAGTAAGGATGGCTAAGTGTAACTAGCAAGAATACCACGAAAGCAAGAAAAAGAGTACGCTATTAACTATTAACGTACCTGTCTCTTCCGAAACGAATGAGTACTATGTAGAGCTCTATACTACCATCGATGGATCTGAGTCT
+
:=>><DCCCCCCCCCBBCCDBAAAA?BCC?B:;000*/6;6;AA@A?BC@B?BB@@;BBB/>;>?>;76:<//)/8.////$/706/222&29>:??===;<9;,-+-92--.0788;>@@@@>>>B=>>D=;;8C9><8>;;;=8=9>==8=8808>?>@=?888;;4;;29@@9=>???9=<:788878(98:=:<AA:;8<>:>>::7:<@@>>><A@@??@A<A<>>>6::::=>;;;;;888>???;;;=>?????AAA8;;=====:>;;;AAA>;;
@ATNG8:02515:01764
GATGGTAGTGTCATATGAGAGTGTGTACTCATTCGTTTCGGAAGAGACAGGTACGTTAATAGTTAATAGCGTACTTCTTTTTCTTGCTTTCGTGGTATTCTTGCTAGTTACACTAGCCATCCTTACTGCGCTTCGATTGTGTGCGTACTGCTGCAATATTGTTAACGTGAGTCTTGTAAAACCTTCTTTTTACGTTTACTCTCGTGTTAAAAATCTGAATTCTTCTAGAGTTCCTGATCTTCTGGTAGAGCGTGCATATATCTACCATCGATGGATCTGAGTCT
+
6CDD@CCCCCCCCCDBBBCBBBCAABBBBB=@;?@@@<AC@CACBBBCCC@C>CCA>A?AAAA?A?CCACAABBB>?AA?A1AB@BBBC<BBCC@DCC@CD>A@@CCCACCECCCCC?CBC?C@CCCC@AAC@CCCC@CBBAAABBCCCCC@??C?CCC?AB>B>BBBBBCCCB?BCDDD8?8=;99999*:@@AC<BBCFFDDAAA@CDDD5DBBCCBDACC?BBBBABB@E????BCC<@@B>BCCCCBBBCCCCBDAABADD?B@>>>?>8>BA>>>BAAB
@ATNG8:02515:01778
GATGGTAGCTCGCTGATGATATCTCCAGAAGATCAGGAACTCTAGAAGAATTCAGATTTTTAACACGAGAGTAAAACGTTAAAAAAGAAGGTTTTACAAGACTCACGTTAACAATATTGCAGCAGTACGCACACAATCGAAGCGCAGTAAGGATGGCTAGTGTAACTAGCAAGAATACCACGAAAGCAAGAAAAAGAAGTACGCTATTAACTATTAACGTACCTGTCTCTTCCGAAACGAATGAGTACTACTCTCAGAGACACACTACCATCGATGGATCTGAGTCT
+
<B<<9BDGCC?==CCHAA@BBABBC@BBC@CBBA@?9?=@@AAABB?BC?B?BA>>?@@>,;5;;;?>>>=////(//0*0////#/;5;8?>>2<<<8665:=<<<>9<>BD?BBC9::??ACCDDCCCCBBBB@DDBA9??BBCBBC:?;??>;@A@@@AAB@BBDDCC@AA=888?BA??>3;;:4:::::*8>9>898AABAA=@<@@@@<@=A@CBC?BCBBBBB@C?AAA<ACD?BBCCCBBBBBCCCBCA;<;>>A<<=??<?@@@@@B>AAAACBBBCC
@ATNG8:02516:01779
GATGGTAGTCTCAGATAGTCTATAGTACTCATTCGTTTCGGAAGAGACAGGTACGTTAATAGTTAATAGCGTACTTCTTTTTCTTGCTTTCGTGGTATTCTTGCTAGTTACACTAGCCATCCTTACTGCGCTTCGATTGTGTGCGTACTGCTGCAATATTGTTAACGTGAGTCTTGTTAAACCTTCTTTTACGTTTACTCTCGTGTTAAAAATCTGAATTCTTCTAGAGTTCCTGATCTTCTGGAGATATCATCAGCGAGCTACCATCGATGGATCTGAGTCT
+
;;;?<CDHCCB<;;==BBDBBAA@CAAAC=<?03;AA;@C?BAB@@@;>>9BBB9:847;;8?;@?ABABA???B=AABBB3BB?BBBB>CCCC;<;B?CC;;;DDCEAFCDCBB;;5;A@5;6;BBBBCBD@DCEG?CCCDBBA@@CBCBBBBC@BAA=???A>AABBCBBKIACC@BB=B>A=<<;;.;AABI9<;B;;;BBBA=@@@@0@AABB@E?@A?@BBCBAB@C@CCCCCB?AAG@CCCBBDBBCBBBBBB@@@BA=@@???CD@CBCDCBBBCC
@ATNG8:02523:01778
GATGGTAGCAGACGTGACAGAGCGCCAGAAGATCAGGAACTCGTAAGAAGAATTCAGATTTTTAACACGAGAGTAAACGTAAAAAGAAGGTTTTACAAGACTCACGTTAACAATATTGCAGCAGTACGCACACAATCGAAGCGCAGTAAGGATGGCTAGTGTAACTAGCAAGAATACCACGAAAGCAAGAAAAAAGAAGTTACGCTATTAACTATTAACGTACCTGTCTCTTCCGAAACGAATGAGTACCTCTCAGACGCTCGTCCTACCATCGATGGATCTGAGTCT
+
4<BC?BBBCBB@@@555=CCAB@@@=@A@=@@AA9920)------(-50683:5=9555A=;$5-22225588222)259;>?>+==9>7<<;0;9;5;<<<:98//)/16:5;:<244889;9B;;999@999?@CAB=??@@@@AA=B?BBB?AABABABA????AAA<AA<???=A=>>>.866-//////%--)--(--69<9>9;3;9>96:;9>B??:>??;:9C?D<AAB<@AA587B777B>777>=898?A@>><=7955.5;899//)-464-/.<<9
@ATNG8:02535:01737
GATGGTAGCTCTGCTCTGACTCTCGTACTCATTCGTTTCGGAAGAGACAGGTACGTTTAATAGTTAATAGACGTAACTTCATTTTCTTTGCTTTCGTGGTATTCTTGCTAGTTACACTAGCCATCCTTACTGCGCTTCGATTGTGTGCGTACTGCTGCAATATTGTTAACGTGAGTCTTGTAAAACCTTCTTTTACGTTTACTCTCGTGTTAAAATCTGAATTCTTCTAGAAGTTCCTGATCTTCTGGGCTGCGCTGATATGCGCTACCATCGATGGATCTGAGTCT
+
6=>?:?B9666599;;;<<=:>8::5338;33.35/:399472/////99)555444)43988:)/*///9:/44644.44444&444(49;;24455.59:.554;;;;=>:;<;;BBBB@BB@<>8>>95565<7<945.599554999444:<:9<4:994897<-44:///===:@>?>>0949.5555&559990;555999555.555&4::9;9;:?>74////)/;6;487:447137@B7A99659555<><<=<:954.4444444.3<9:::::::
@ATNG8:02536:01740
GATGGTAGATATATGCACGCTCTACCAGAAGATCAGGAACTCTAGAAGAATTCAGATTTTTAACACGAGAGTAAACGTAAAAAGAAGGTTTTACAAGACTCACGTTAACAATATTGCAGCAGTACGCACACAATCGAAGCGCAGTAAGGATGGCTAGTGTAACTAGCAAGAATACCACGAAAGCAAGAAAAAAGAAGTACGCTATTAACTATTAACGTACCTGTCTCTTCCGAAACGAATGAGTACGTGTGACGTACGTGAGCTACCATCGATGGATCTGAGTCT
+
====<>>>CFCCC;99BCCBBABBB?BBB>ABB???>B<@AA998C@DC@C?;:885999*92;=8>@A>>>AA5:;A@??@0@C?C?CCC<CCCABAABCCBCC?B?AB?????AABBBBCCFDCBBBBBB?BB??<>@@@?@A@<A=A?@=@CBBBCCC?CCCAAA?BC@BBA8?<987)88818:::;;';@:>888@@ABB:>;>@BB:>:=ABAA?AC@@?AA=@=AAB<BCC>AABBCCCBABBABBBBBBBBBBBBBBB@B>>>CBB@BAA>A>>;;:
@ATNG8:02499:01806
GATGGTAGCTATACGTATATCTATGTACTCATTTGTTTCGGAAGAGACAGGTACGTTAATAGTTAATAGCGTACTTCTTTTTCTTGCTTTCGTGGTATTCTTGCTAGTTACACTAGCCATCCTTACTGCGCTTCGATTGTGTGCGTACTGCTGCAATATTGTTAACGTGAGTCTTGTAAAACCTTCTTTTTACGTTTACTCTCGTGTTAAAAATCTGAATTCTTCTAGAGTTCCTGATCTTCTGGTCTACTACACTGTACTCTACCATCGATGGATCTGAGTCT
+
<@CCACCCCCCCCCBBBCCCCBBBBBBBBBBDD<@@D<BCADACBBBCCC?CB@@@>??ABBB@C@BBBBBBBBB?BCCBC1@@=@@AB:ABAA?AAA<><9><@ABB?BBBC@@;;8<AA5<8797<9::@=AAAA;??@>>>>>>AB>>:::@9===<??<?<AA@@@>><;6<;::9/:4:488887(8@///+/:9///<99>18989(5<<<><>=@B=A>>>??@<A<@@AAAA:??>;?@@@???AA>>>>>>>>>>>=@>>>AA@<??@@?===A<
@ATNG8:02500:01785
GATGGTAGGACGAGCGTCTGAGAGGTACTCATTCGTTTCGGAAGAGACAGGTACGTTAATAGTTAATAGCGTACTTCTTTTTTTTCTTGCTTTCGTGGTATTCTTCTAGTTACACTAGCCATCCTTACTGTGCTTCGATTGTGTGCGTACTGCTGCAATATTGTTAACGTGAGTCTTGTAAAACCTTCTTTTTTTTACGTTTACTCTCGTGTTAAAAATCTGAATTCTTCTAGAGTTCCTGATCTTCTGGATACACTCATGTGCACCTAATCGATGGATCTGAGTCT
+
<@<<7@992;@BBBBBCCCCCBCC?CCCBBA@=?99:7;C?C@BBBCCCEADDDBB?B?CCCC?B?BCCCCBCB@;========"==;@@BC=BAAA>ABC@BB@BCCCC=AACCCBBB<??C>C>AAB===00+0@<<;A@@@BBBCBBBBBCBBB@CBA?@@>@@CCEDBBBCC@CCCCC9C=B;:999999:";F;;;7;BCCCCDCCB5;;;;*;@@AB@D@CC?CBBBC@@=@?BBBDBA>A?A>BCCCDDCCCCB@@ABA>AB?BBAAAB?BBBBBBBB@@
@ATNG8:02509:01795
GATGGTAGCGAGCGAGTGTGTATACCAGAAGATCAGGAACTCTAGAAGAATTCAGATTTTTAACACGAGAGTAAACGTAAAAAGAAGGTTTTACAAGACTCACGTTAACAATATTGCAGCAGTACGCACACAATCGAAGCGCAGTAAGGATGGCTAGTGTAACTAGCAAGAATACCACGAAAGCAAGAAAAAGAAGTACGCTATTAACTATTAACGTACCTGTCTCTTCCGAAACGAATGAGTACAGAGAGTACGATATGTCTACCATCGATGGATCTGAGTCT
+
AB:;46=BCBCDCAAACBAAIDBA@=@CA=A?A@::498??BBBCB>BB@B@>9ABBBBB2BACCCCDBBBCBB=BBBCCCC5CC>B4;;;*:CC9A@A==BCBB?B@BB>>=>=@@BBBBBBBBCCCCDCC?B@?>:?@?>@@??;@?B@@?ABBBBCCA?AACAAB>BB>BBB9===<<3=<=988888(7=:=888>??;;7;<@?@?<@<@@CBB>BAABBCC@C?BBB=A@A>BBBBBBBBBBBAAABBBB?AACC>>>A<>;;;@CB<@AABB@?==>
@ATNG8:02509:01811
GATGGTAGCACGACACGACGATGTGTACTCATTCGTTTCGGAAGAGACAGGTACGTTAATAGTTAATAGCGTACTTCTTTTTCTTGCTTTCGTTGGTATTCTTGCTAGTTACACTAGCCATCCTTACTGCGCTTCGATTGTGTGCGTACTGCTGCAATATTGTTAACGTGAGTCTTGTAGAACCTTCTTTTTACGTTTACTCTCGTGTTAAAAATCTGAATTCTTCTAGAGTTCCTGATCTTCTGGACGACGCGCACTGACACTACCATCGATGGATCTGAGTCT
+
;CDCACDDAA<>>><<<:::<59;BBFCDC@?>?BCB=BC@C@CCBBBBCDE@??B?B?BDDC?C>AABBBB@::788==>)<==A<<:399829;>=:48808;;;>?7;;A>>>BB=B??<?;:::;:;>A=CB@?;@AA???@A???AA@@@@<687<??<A<???>?>?9:5;=@>><>=A<@>AAA/AAAAA9A>>>??>A>>9>>>>/@8:;?<?=@@<@@>>>@A<A;AAAA>>9@>A;A>;;;=8::A@??????A>>:>@A@@==9:;:???=<<A
@ATNG8:02516:01806
GATGGTAGAGTATCATGTGTATCTCCAGAAGATCAGGAACTCTAGAAGAATTCAGATTTTTAACACGAGAAGTAAACGTAAAAAGAAGGTTTTACAAGACTCACGTTAACAATATTGCAGCAGTACGCACACAATCGAGCGCAGTAAGGATGGCTAGTGTAACTAGCAAGAATACCACGAAAAGCAAGAAAAAAGAAGTACGCTATTAACTATTAACGTACCTGTCTCTTCCGAAACGAATGAGTACTACTCTCAGAGAGACACTACCATCGATGGATCTGAGTCT
+
4:;;7;?>>CC;9/9/////>:B@@;@>>8984444.45:;9:9/0+00+0*/77/////$/)5:::900)/777.877::::*:;7;:BBB8::8=?@@@BBA@A<@<A@>AAB?>>>BCBBCCCBBC@@@E@C@@@@::::BBB=@?@00-0<==>@AB<?>B???@CC?CBB:?<9888)8884898888%/905/..3355369387//(..35009?BBCBCDD@D>@@B>BBB?BBACBBBAAABBBB?@<<000///.22,22885593444/////88
@ATNG8:02524:01788
GATGGTAGTGATACAGATCAGACACCAGAAGATCAGGAACTCTAGAAGAATTCAGATTTTTAACACGAGAGTAAACGTAAAAAGAAGGTTTTACAAGACTCACGTTAACAATATTGCAGCAGTACGCACACAATCGAAGCGCAGTAAGGATGGCTAGTGTAACTAGCAAGAATACCACGAAAGCAAGAAAAAAGAAGTACGCTATTAACTATTAACGTACCTGTCTCTTCCGAAACGAATGAGTACAGAGAGTACGATATGTCTACCATCGATGGATCTGAGTCT
+
4=>?:>>@C?CCCCDEDBBCBBBAA<???9=@@:89=A<ABB::7>8CC@D>;:;>=>>>.@9>>>;;;?>>>>7<=BBCCC5<A<B.;;;&9>>6666;==<<@?B?AA=AA@8:::9;BBBKDCCCCDBB@CBBB<@@?>>?>>9@@CAB?ADDDCCCB?AAABBB@CC?AAA599988*6883;AEDDC)@@96///=;@??;?;??BB<?;>>B<<:;CCBBCB?B@BCF>BBB=??BBBBBBCCC<=ABB??>>>@@<<=?:?>:;:==:>BCBB;;888
@ATNG8:02531:01807
GATTAGAGTACAGTGTAGTAGACCAGAAGATCAGGAACTCTAGAAGAATTCAGATTTTTAACACGAGAGTAAACGTAAAAAGAAGGTTTTACAAGACTCACGTTAACAATATTGCAGCAGTACGCACACATCGAAGCGCAGTAAGGATGGCTAGTGTAACTAGCAAGAATACCACGAAAGCAAGAAAAAGAAGTACGCTATTAACTATTAACGTACCTGTCTCTTCCGAAACGAATGAGTACATAGATATACGTATAGCTACCATCGATGGATCTGAGTCT
+
CDD:BBBBBECCDBB@@BCCCBB?BBB@CCCB??<?@CBB@@@A>AA>A>ABBBBBBB3?=@@@B??A?;;;68?CGFIE5BB@D7;;<6;CD<@@BBEECCC?@=?C?BBB=?=BBCCCCDDDCCCBBBBB??<@???><<A>A?C:::9FBBACCC?CCC@@@@BD>>=>99:898.:8818::::+6:6:///@@B@?<@=A???;><>ACBB@BCBBBBB?B=BAC=CCC=@A@CBBBB?A>>?AC>>>ADD>>>@@@:<<???>==CCC<<=@:::
@ATNG8:02537:01802
GATGGTAGATATATGCACGCTCTACCAGAAGATCAGGAACTCTAGAAGAATTCAGATTTTTAACACGAGAGTAAACGTAAAAAGAAGGTTTTACAAGACTCACGTTAACAATATTGCAGCAGTACGCACACAATCGAAGCGCAGTAAGGATGGCTAGTGTAACTAGCAAGAATACCACGAAAGCAAGAAAAAAGAAGTACGCTATTAACTATTAACGTACCTGTCTCTTCCGAAACGAATGAGTACGAGAGAGCACACGTGTCTACCATCGATGGATCTGAGTCT
+
<A;;7;<AHCCCE;;;BBBBCBB??=?ED?AABBAA?A?BDBAABB>CC?C???AAADDC.@<@>@;;<???AA9<>AAAAA0@A>C5<;;-;@A?CCCC=BBAC@C@CC?BBB?ABAABBBBDCBBBBBCC?C?@??@>>>@@AB@C?B@@<@ABAAAAC?BBBCCC@BB>@?@8>;>;:17//)//////%-3-6///89<:;7;>C???=B=;;@CD@CBBABAA>A@BBB=BCB?BBBBBBBBCBBA>>BBB>>=A@@@AAA<@;;;ACC<@>>>AAB@@?
@ATNG8:02538:01795
GATGGTAGTACATGATAGACGACACCAGAAGATCAGGAACTCTAGAAGAATTCAGATTTTTAACACGAGAGTAAACGTAAAAAGAAGGTTTTACAAGACTCACGTTAACAATATTGCAGCAGTACGCACACAATCGAAGCGCAGTAAGGATGGCTAGTGTAACTAGCAAGAATACCACGAAAGCAAGAAAAAGAAGTACGCTATTAACTATTAACGTACCTGTCTCTTCCGAAACGAATGAGTACATAGATATACGTATAGCTACCATCGATGGATCTGAGTCT
+
=@@@:???=>>>===DC;;:BAA;;4:AA=BB@@@@<@?BAA?BDC?CC7907>>99595$57@BBBBCCDDEE>BBBAAAA0@C>B5;;;.;>?<@@;;;??@@<A>AA=@@@=????ABDBCCCCCCCCC?AA::6;;BBBAAA?C@C;::;CABABBB?@AA00/:??:@BD@@?@??8<<<998998(6:1;<=@BB@A@:=8=@==8=:=>C;;8;B@A@BB>A?ACF?CCC?BCBBBAAABBBBBFCBB>??>=>A@@@=@;::B>>:>>==>>:://
@ATNG8:02492:01869
GATGGTAGCGCATATCAGCGCAGCCCAGAAGATCAGGAACTCTAGAAGAATTCAGATTTTTAACACGAGAGTAAACGTAAAAAGAAGGTTTTACAAGACTCACGTTAACAATATTGCAGCAGTACGCACACAATCGAAGCGCAGTAAGGATGGCTAGTGTAACTAGCAAGAATACCACGAAAGCAAGAAAAAGAAGTACGCTATTAACTATTAACGTACCTGTCTCTTCCGAAACGAATGAGTACCTCTCAGACGCTCGTCCTACCATCGATGGATCTGAGTCT
+
CCBB?B=69BBDDBBBCBCCBBCCC=ABD@DDCCBB?B<?>BBBBA?BC?B?BBBCBDDD3C@CCCBBCCCCCC=@?9::::*:C=C>BBB<BCC@;<:DCCCCC?D?AC?BBB;==@@AABCCCCCDEDBC@BBBB<?????@@@<B@D@??ACCBBCCA?AAAAAA>BB>B@@=@@@@?9?993:<<==.:>9>///9:>BA<A<AAAA:><>?C@@>@CBBBCC=@>@CC>CBB?BBBBBBC?ABABBBD?@???A?>:>>>:><;>>>>:>AAAA@@===
@ATNG8:02496:01858
GATGGTAGTGCGTGAGAGAGAGACCCAGAAGATCAGGAACTCTAGAAGAATTCAGATTTTAACACGAGAGTAAACGTAAAAAGAAGGTTTTACAAGACTCACGTTAACAATATTGCAGCAGTACGCACACAATCGAAGCGCAGTAAGGATGGCTAGTGTAACTAGCAAGAATACCACGAAAGCAAGAAAAAGAAGTACGCTATTAACTATTAACGTACCTGTCTCTTCCGAAACGAATGAGTACTGTATCTATGTGTGCGCTACCATCGATGGATCTGAGTCT
+
;=>C@CCGFCDBA@CCCEBCBBAA@<@@@=@AAA@A?A?BBBBBBB?BB@C?BAA>>DD;D:>>@@ACAAACA:9<ADDEE3CDBC@DCC<CDDA;;:BECCDC@C@BB?BBB<??A?@@BDCCCCCDBBB@CCCB?BB@???882;?AAA?ADBBCCCB?BBBBBB@BB?AAA;??>>>4=8818<<==.=><?;;;???@@<@<?>>><@=B@BAA>@CBBABB=?=@CD?CCC?@@@BBBBABBBCB>>@?@?>?<<:;;A=ABBAA@C@CB?@@BBBEC
@ATNG8:02497:01849
GATGGTAGGACGAGCGTCTGAGAGGTACTCATTCGTTTCGGAAGAGACAGGTACGTTAATAGTTAATAGCGTACTTCTTTTTCTTGCTTTCGTGGTATTCTTGCTAGTTACACTAGCCATCCTTACTGCGCTTCGTTTGTGTGCGTACTGCTGCAATATTGTTAACGTGAGTCTTGTAAAACCTTCTTTTTACGTTTACTCTCGTGTTAAAAATCTGAATTCTTCTAGAGTCCTGATCTTCTGGTGTCGTCTATCATGTACTACATCGATGGATCTGAGTCT
+
BB@@7ACC?EDB9;;ACBCCCCCC@CDBBBBC?A@@B<BB?B?BBBBCDDACBB@?<@?AACC@D?CBABCCCCC?>>>>>,?A=AABB:AA@A=ACC@CD@@@@CCDACCCCCCCC@CCC?C=BBCBA@@?;>AAA<??AAA?BABAAACCBBB?CBB?CC?C>BABBBCCCC=A::::-:;?;??@@@0@BBBF>BBCCCCCBBB@BDCD5DCCCC@B@CC@AAADCCBA?BBBCCA?AAC@CCCBBCCBBBDDA@@CCCFBBBBBA?B?BBBBBBCBA@
@ATNG8:02497:01867
GATATATCTGTCTACGAGAGCCAGAAGATCAGGAACTCTAGAAGAATTCAGATTTTTAACACGAGAGTAAACGTAAAAAGAAGGTTTTACAAGACTCACGTTAACAATATTGCAGCAGTACGCACACAATCGAAGCTCAGTAAGGATGGCTAGTGTAACTAGCAAGAATACCACGAAAGCAAGAAAAAGAAGTACGCTATTAACTATTAACGTACCTGTCTCTTCCGAAACGAATGAGTACACATCGTCGTGTCGTGCTACCATCGATGGATCTGAGTCT
+
BBBBBBCBCCCCCCCCCCAAA?BBB>BBBB@@<@>BBA??A?<AA<A>A=;<<>AC/A;??@@@@@@@AA9>>;;;;;*;B>B5:::49@=8696BA@>?B>?>@G@CBB>AAAABCCCCCBBBCBBB?BBBC<>>BBBBAB?B?A?@=?@@ABBBD@BAAABB@BB?>>?;@=:::/:88088888(6>9?;;;AAA;<8<=?@AA<A<BCCAA>AA@>>00+0+0>@8@@@<BBBBACCCCAA@AACD?@@BFA?@?CB<>>BBBDC?CAA>@=>=;;
@ATNG8:02498:01873
GATGGTAGATATATGCACGCTCTACCAGAAGATCAGGAACTCTAGAAGAATTCAGATTTTTAACACGAGAGTAAACGTAAAAAGAAGGTTTTACAAGACTCACGTTAACAATATTGCAGCAGTACGCACACAATCGAAGCGCAGTAAGGATGGCTAGTGTAACTAGCAAGAATACCACGAAAGCAAGAAAAAGAAGTACGCTATTAACTATTAACGTACCTGTCTCTTCCGAAACGAATGAGTACACATCGTCGTGTCGTGCTACCATCGATGGATCTGAGTCT
+
6=>><@@>CCBBBBBBBBBABCBBB?BBB?BBB::97>6;??989@;<?>A>;;;>>???/?=B>>>@@@@@@@:@@CCCCC5CC?B=A@@7@A?;9;9AABBBB>A=AB=??@?BAABBBBBCCCCCDDCB=BA:989BAABB?><@?CA@?AA@??BBB?BBBCAA>BE?BBB=A@?;;1:<<788888(7@:=888:;A>>;>=??>><><?ACBB@BC@@@AA>A?BBC>CBB?BBCBBBBBBBBB>>BDBBBBBBBBBCC@AAAAABB@CC99:B>=@@
@ATNG8:02503:01878
GATGGTAGTATCTGCACACTCTGTCCAGAAGATCAGGAACTCTAGAAGAATTCAGATTTTTAACACGAGAGTAAACGTAAAAAGAAGGTTTTACAAGACTCACGTTAACAATATTGCAGCAGTACGCACACAATCGAAGCGCAGTAAGGATGGCTAGTGTAACTAGCAAGAATACCACGAAAGCAAGAAAAAGAAGTACGCTATTAACTATTAACGTACCTGTCTCTTCCGAAACGAATGAGTACACATCGTCGTGTCGTGCTACCATCGATGGATCTGAGTCT
+
6CCCACBCDCCCCDBBBCBABACCC@CCD>BAAA9979=A@BBCCD@BB?B?BBBCCAAA/A=AAAA@@@A>>>9>@BCCCC3AB>B?DDC<BCC@BBBCCBBBB?A?BB?AAC<??:9;A@ACCCCCECBB@CBBB=BBBBBBBC?A?B996:BA@BCCC?BBBBBB?BC@BBB<>?AA@4=88188888(8<7877:==<<>:><@BBB=A=>=BAA@@EDBAAC@D@BBB=ABB>BBBBBBBBBBBAABCC;;0A@0000@@:=@@@??>@CAAAB:87;;
@ATNG8:02504:01853
GATGGTAGCGCATATCAGCGCAGCCCAGAAGATCAGGAACTCTAGAAGAATTCAGATTTTTAACACGAGAGTAAACGTAAAAAGAAGGTTTTACAAGACTCACGTTAACAATATTGCAGCAGTACGCACACAATCGAAGCGCAGTAAGGATGGCTAGTGTAACTAGCAAGAATACCACGAAAGCAAGAAAAAGAAGTACGCTATTAACTATTAACGTACCTGTCTCTTCCGAAACGAATGAGTACTGCGTCTCACTCTCGCCTACCATCGATGGATCTGAGTCT
+
CBCD=CA<ABDCCEDBCCCCABBCC>DDD?CCCC@A=A?BBBAAAA>AA>A?C?@99999':>BAAACCDECCC?CCBBBBB0BB@C5;;;-;BA<?@?@CCBBB?BACC?CCB=ABBCCBB@BCBBBDDCC?CCCC?CBBA??>>9>=@>@=@CCCCCCC?AAAAAB>BA<8888<><=<5=:93:AAAA/;@9;///<<C?@;?:>==>8=8==CBB>BAAAA?@<@=@DF>AAB?AAABBACCBBBCBBB@@?BCCCC>AA@=@@A@BBD@DEAAAA??CB
@ATNG8:02515:01846
GATGGTAGCACACGAGATCTCATCGTACTCATTCGTTTCGGAATGAGACAGGTACGTTAATAGTTAATAGCGTACTTCTTTTTCTTCTTTCTGTGGTATTCTTCTAGTTTACACTAGCCATCCTTACTGCGCTTCGATTGTGTGCGTACTGCTGCAATATTGTTAACGTGAGTCTTGTAAAACCTTCTTTTTACGTTTACTCTCGTGTTAAAAAATCTGAATTCTTCTAGAGTTCTGATCTTCTGGGCTGCGCTGATATGCGCTAGCCATCGATGGATCTGAGTCT
+
==::6:///<<BAEJ@@;B@;?;<>====>CC=A>>>9:>:>)////99;;7;B?@@;@7=88<7=8=CD==;;7@;@A@@A/>>:59:087.//)/.83880222222'2225222<38@@=B=@?>::;>B<@??>7;:::=///9<<<98>@@=AA?:?=5:7;?>>???==37@ADD2?5;477666)797=;19/..7757;=78<<<9&9...52925;3;AAAB>>:>??>?==8====3=888::?>??===;:79///7==FA@@@9>>><987,,,
@ATNG8:02519:01844
GATGGTAGCGCACACATAGATACAGTACTCATTCGTTTCGGAAGAGACAGGTACGTTAATAGTTAATAGCGTACTTCTTTTTCTTGCTTTCGTGGTATTCTTGCTAGTTACACTAGCCATCCTTACTGCGCTTCGATTGTGTGCGTACTGCTGCAATATTGTTAACGTGAGTCTTGTAAAACCTTCTTTTTACGTTTACTCTCGTGTTAAAAATCTGAATTCTTCTAGAGTTCCTGATCTTCTGGTAGAGCGTGCATATATCTACCATCGATGGATCTGAGTCT
+
:::;6;9<<C@>@======<555<<<;<A???<ABBC<CB9;8;BAAA:;6;@@AC?A?B:977B9BAAAAFBA@<99999)9A399<;5<3956;>B=BB?9:9CCC@CA;;9BBA?C@@?@@CDCB;;;C?BBBA4;;<;;@:;9=;@<<0006::?6??4=9=9;:@@@@C<?;;;;-:9@=BBGGF1?@B@@:AAA@CC:;9@9=999(9995@6@;9:8:BBBBBE>@<@A?@@A=A@B9;;BBA;;;A;;;@A@ABA;949@99900*..---.8;=>
@ATNG8:02521:01873
GATGGTAGTGTCATATGAGAGTGTGTACTCATTCGTTTCGGAAGAGACAGGTACGTTAATAGTTAATAGCGTACTTCTTTTTCTTGCTTTCGTGGTATTCTTGCTAGTTACCACTAGCCATCCTTACTGCGCTTCGATTGTGTGCGTACTGCTGCAATATTGTTAACGTGAGTCTTGTAAAACCTTCTTTTTACGTTTACTCTCGTGTTAAAAATCTGAATTCTTCTAGAGTTCCTGATCTTCTGGCTCTCGTAGACAGATATACCATCGATGGATCTGAGTCT
+
<==?:>>==?<<<====<<;CCBBBCA@@@@B@BBBC>CC@C?A@@A>BD?BA??A<@>BBAB9@;@<;95955=8<@=>C+>?===@A9:8:9.55/*/;)///75@:00)0>==@A?@BA?B?BB;;;CCDACCCD@CCCCFBBBBBBBCBBCC?@@@=@>3:5:ACB@@ABC=A;;;;.;;A<;;;;;*;AABG?BBCCBBBC@@5;;;;*;AA<;7;=AB?BBBAABB@BACCCDAA>A:;7;CBB;;;;;<BCBBAAA;;6;B:::AA?@988?<<<;7
@ATNG8:02522:01879
GATGGTAGACATATCGTACTCTCTGTACTCATTCGTTTCGGAAGAGACAGGTACGTTAATAGTTAATAGCGTACTTCTTTTTCTTGCTTTCGTTGGTATTCTTGCTAGTTACACTAGCCATCTTTACTGCGCTTCGATTGTGTGCGTACTGCTGCAATATTGTTAACGTGAGTCTTGTAAAACCTTCTTTTTACGTTTACTCTCGTGTTAAAAATCTGAATTCTTCTAGAGTTCCTGATCTTCTGGATACACTCATGTGCACCTACCATCGATGGATCTGAGGTCT
+
C@@@7<BCEIFBBCCCBCBCDBCBCCBBBBBB?BBBF>BB?B?AAABBCC@CBBB><?=A>>>9>;@AABA@@;:475555'593=:::/:88/9:>8818818>>=??<@AA???AA<AAAAA9@>>>:;:A=AAAA:>>>:::?>>BAAA???A;<==>AA<A;@@@AAAA??:>>>DD5A=A697977)9=8870666677<6;;8====.=@@@?=A=AA<A@@A==>9>:>>?>>>:>>>7=AAAA9;<?>???@@?<9;=7;8666=;7=@B==6617==
@ATNG8:02524:01830
GATGGTAGATACTCGCTGATACACCCAGAAGATCAGGAACTCTAGAAGAATTCAGATTTTTAACACGAGAGTAAACGTAAAAAGAAGGTTTTACAAGACTCACGTTAACAATATTGCAGCAGTACGCACACAATCGAAGCGCAGTAAGGATGGCTAGTGCAACTAGCAAGAATACCACGAAAGCAAGAAAAAGAAGTACGCTATTAACTATTAACGTACCTGTCTCTTCCGAAACGAATGAGTACACATCGTCGTGTCGTGCTACCATCGATGGATCTGAGTCT
+
;BBB@BCCCCCCCCBBCBBBA?>>>7>AC?BBBB@@>@@CCCBBBB@BB?B@@@@A@AAA/A=A>>>AAAA>>>6>>@@@@@0>@=C4;;;6;CC?BBBBCCDCC?B?BC?BBB>AABACCECDCCCCCCCC@CCBB>BA@?A@@@<@?CAB?BBBBBABB?B@?@BC>CA>ACC@BBA@?:@;:4:<<<<+<<8==AAA?;??=?=>CCC?A>BBCCC?BBB@B@=9><@AD:@BB?BBBBBBAA@@CCCCCCCBBBBBBAAAB>BB@@@BB>@@@?@@>;=>
@ATNG8:02529:01878
GATGGTAGGACGAGCGTCTGAGAGGTACTCATTCGTTTCGGAAGAGACAGGTACGTTAATAGTTAATAGCGTACTTCTTTTTCTTGCTTTCGTGGTATTCTTGCTAGTACACTAGCCATCCTTACTGCGCTTCGATTGTGTGCGTACTGCTGCAATATTGTTAACGTGAGTCTTGTAAAACCTTCTTTTTACGTTTACTCTCGTGTTAAAAATCTGAATTCTTCTAGAGTTCCTGATCTTCTGGCGCGTATGTATGTCGCCTACCATCGATGGATCTGAGTCT
+
:A;;5;=B?BCCCC>>BBCCFCDC@CCCEEBB?BCCC>CC@C@CDBCCCG@CCCCCAE@CBBA@E@BBBCCDAAA<;;<<;*;@>B@BB=B@AA:;9BABBACCCCCFCBBBBBBB?BBC@C@CDBBBBBD@BBBD>A@CBA???BA@?????C@BBB?BG@B@BBCBBBBAA;AA@@@3@>A=;;;;:*;BBBB>CDCCGCBBBC@BGJM5@@@CC@C@CB?BBEDBBA?B@BCBACC?CBD@BBAAABBAABBAABAB=A::7:A<??9949AB@AABBCC
@ATNG8:02532:01843
GATGGTATTAGTACACTAGTCATACCAGAAGATCAGGAACTCTAGAAGAATTCAGATTTTTAACACGAGAGTAAACGTAAAAAGAAGGTTTTACATGACTCACGTTAACAATATTGCAGCAGTACGCACACAATCGAAGCGCAGTAAGGATGGCTAGTGTAACTAGCAAGAATACCACGAAAGCAAGAAAAAGAAGTACGCTATTAACTATTAACGTACCTGTCTCTTCCGAAACGAATGAGTACACACTCTCATATGACACTACCATCGATGGATCTGAGTCT
+
4;555;=A@CCBCBDBBBCBCBBCDACCI@CCBB::8;?BBCBBBDACC?B?BBBBBCCC3C?AABBBBBB@@?6>;:999:*;C>B4999'5<<;=B==@KLBB@BACCABBBADDCCCCCBBBBCDCCAA?CCBB@BBB@ABAB>@=@>><=BBBBBBB?BBBAAA>=B====9==:::/8871:==>@/;=7=///;:=<>9=8====1818>BBB@BBAAABC=?=@GG>AAA>ABBDDCBBBAAACAAAAA;@?BBBC?><>BBBBBB?CBBBBAABCC
@ATNG8:02535:01875
GATGGTAGGACGGAGCGTTCTGAGAGGTACTCATTCGTTTCGGAAGAGACAGGTACGTTAATAGTTAATAGCGTACTTCTTTTTCTTGCTTTCGTGGTATTCTTGCTAGTTACACTAGCCATCCTTACTGCGCTTCGACTGTGTGCGTACTGCTGCAATATTGTTAACGTGAGTCTTGTAAAACCTTCTTTTTACGTTTACTCTCGTGTTAAAAATCTGAATTCTTCTAGAGTTCCTGATCTTCTGGGCTGCGCTGATATGCGCTACCATCTATGGATCTGAGTCT
+
=455777749//)/7//5.5<556=?9;;;9954.44::,9;5:2499=:>?9=99542945@AC@D@DBBBA995505=>>>+<:54344)////)/7727;7<;::<=6;;;;9;993999.406=<<<?==9=<;;::883333554;44444/37660--(-(-5--/9:9:5;5555'55:.55555$5;;<A266=6555:::7<===+;:<==7;9;>;A>===::6:6:///:959/55)597755-----225///<;7;;:::54-4::::;3338
@ATNG8:02540:01830
GATGGTAGCTCGCTGATGATATCTCCAGAAGATCAGGAACTCTAGAAGAATTCAGATTTTTAACACGAGAGTAAACGTAAAAAGAAGGTTTTACAAGACTCACGTTAACAATATTGCAGCAGTACGCACACAATCGAAGCGCAGTAAGGATGGCTAGTGTAACTAGCAAGAATACCACGAAAGCAAGAAAAAGAAGTACGCTATTAACTATTAACGTACCTGTCTCTTCCGAAACGAATGAGTACACACTCTCATATGACACTACCATCGATGGATCTGAGTCT
+
6CDE@CCDCC?B=BCCBBBBBFDBC?BCC@BBB@??=?>AAC@@AC?CC>B?A>=88888(8:A@@>>>AADDD:?>BGCCC5BB>D5;;;-;@<9;@<=@>@=B>?=@D?BBB=??AABCCCCCCCCCCBC?BBBB=@@????>@<@?AAA?ABBBBCCC?BBB@@A@CC@BBB798:;:/:::4:::::+8>9>888BBAAA;?<@@@@<@<??B@@>@CBBBBC?B?BBB=ABD<>>ADBBBCCAA???AAAB:??BBA@@@=AAABBCC?BBBBB???CC
@ATNG8:02496:01914
GATGGTAGCGCGACGAGCGTAGACCCAGAAGATCAGGAACTCTAGAAGAATTCAGATTTTTAACACGAGAGTAAACGTAAAAAGAAGGTTTTACAAGACTCACGTTAACAATATTGCAGCAGTACGCACACAATCGAAGCGCAGTAAGGATGGCTAGTGTAACTAGCAAGAATACCACGAAAGCAGAAAAAGAAGTACGCTATTAACTATTAACGTACCTGTCTCTTCCGAAACGAATGAGTACAGAGTGTACGATATGTCTACCATCGATGGATCTGAGTCT
+
=B=?9=6:6CCCCCCEBBCCBBBBB>BCC?B@@?BB?B@BBBB999?@@=@?@@??;?>>.;7;==BA@@@@@@9@>@@@@@0AA;B5<;<6;BD=@A@BCBBBB@B?BC?BBC:>>CCCCCCDDCBBBBBC@CDCC<??CDBBBB=A=A?@=?BFGGCCC<8::CCD@CC?:::98/===6<///9999,7:4=577>>?AC;?;>>>A<><>ACDD?BAB@@AA594:AA;9:9>BABCBBBCB@????AADB@?????AAA=A>>>>?@<?BBBAA?>;;
@ATNG8:02516:01905
GATGGTAGCACGAGTCACTCATATCCAGAAGATCAGGAACTCTAGAAGAATTCAGATTTTTAACACGAGAGTAAACGTAAAAAGAAGGTTTTACAAGACTCACGTTAACAATATTGCAGCAGTACGCACACAATCGAAGCGCAGTAAGGATGGCTAGTGTAACTAGCAAGAATACCACGAAAGCAAGAAAAAGAAGTACGCTATTAACTATTAACGTACCTGTCTCTTCCGAAACGAATGAGTACGTGTGCGACGTGTCTCCTACCATCGATGGATCTGAGTCT
+
;?==9=ABBBA;;?@@@B@BCBBBB?@CB@B@@B@@=A@DCCBBBC@BB=?<>??@@A@@2A@ECCCCBAAACC;?9;;:;;*;B>B7:;;7;CC=CBA@A@A@@<@@::8:BB?BB>?@BCCCCDCCCBAA>ABAC?B??>BBAB?E@D;:;;DDCCCBB?BBBAAA?BB=A@A5:8>?@4;8819<<<<+995:///<<??@<@<@AAA=A:>=DA@>AA@?CBB?A>ACA9@9949??@AABBBA=>A===>?<=>==;@>?:>=;;;;;6;;?ABAA===
@ATNG8:02521:01890
GATGGTAGCACACGAGATCTCATCGTACTCATTCGTTTCGGAATGAGACAGGTACGTTAATAGTTAATAGACGTACTTCTTTTTCTTGCTTTCGTGGTATTCTTGCTAGTTACACTAGCCATCCTTACTGCGCTTCGATTGTGTGCGTACTGCTGCAATATTGTTAACGTGAGTCTTGTAAAACCTTCTTTTTACGTTTACTCTCGTGTTAAAATCTGAATTCTTACTAGAGTTCCTGATCTTCCTGGCGCTCTGTCACGTCTGCTACCATCGATGGATCTGAGTCT
+
;///477::<<<;;;=:656;:<@CB;;;@>@<@@AE@==9<+----67/0+/<;>A?B;???<7:5??///:66684/7888$5938222'2833,37838?<A888==:=?@@@>>>=@@A<A=AAA=;;;==??>@:=;::@;8;789;9///<055;;?D:>:>@A=>=AAA<@@@BB5A6;5;=>?>/@A@@@9@===>@;:;;:>@@2?>;:6+-)-6-3333367805058355:(/(.2,2-..6667;:7;=?AA?>>>:=A@===>;???AAA@>>>
@ATNG8:02525:01898
GATGGTAGCTCGCTGATGATATCTCCAGAAGATCAGGAACTCTAGAAGAATTCAGATTTTTAACACGAGAGTAAACGTAAAAAGAAGGTTTTACAAGACTCACGTTAACAATATTGCAGCAGTACGCACACAATCGAAGCGCAGTAAGGATGGCTAGTGTAACTAGCAAGAATACCACGAAAGCAAGAAAAAGAAGTACGCTATTAACTATTAACGTACCTGTCTCTTCCGAAACGAATGAGTACACACTCTCATATGACACTACCATCGATGGATCTGAGTCT
+
5:CB>B=DGH@C>BBCCCCBBBBBA=ACC?AAB@??;?5:9BBCCC?AA<?<?AA@@@@@.<7<=>A@BBC===5==@@@@@1BD>C4;;;'5@>8<B==;;;<A?A?CC=@?A?BCAABCBBBBDCCCCBB?BCCC?CBBAAA??:@?B;:6;B??@BCD@DDGAAA?BK?@?@=?;AAA9;;;8<>>??/?@=B;;;???@A:=:=??>:>:?ABBA>AA;;:AB?A?BCC@BCC>BABCBB@??DC===>>>@@ECABACBC@CBABCBE?BBDCBBB???
@ATNG8:02526:01892
GATGGTAGTATCTGCACACTCTGTCCAGAAGATCAGGAACTCTAGAAGAATTCAGATTTTTAACACGAGAGTAAACGTAAAAAGAAGGTTTTACAAGACTCACGTTAACAATATTGCAGCAGTACGCACACAATCGAAGCGCAGTAAGGATGGCTAGTGTAACTAGCAAGAATACCACGAAAGCAAGAAAAAGAAGTACGCTATTAACTATTAACGTACCTGTCTCTTCCGAAACGAATGAGTACACATCGTCGTGTCGTGCTACCATCGATGGATCTGAGTCT
+
6CDD@CCDCCCCCCBBACDDCACBD>@AB?BB@@?@>B<?>BBDDD>@@?B@BBBBBBBB1><A@CA??AA==<5<=@AAAB2BB@C7;;;4:A=:;@;?@BBBC?C?BC@BBB>AAAABCCCDCCCCDDBA?BBBB?BAAA@@?@<@?B??=@DBBBACA?ACCABB>BB>A@A>@=<=<1;::4:<===.=C<A887@?A:;8:<@@BD9=:>@BBC@BBA@ABB?A?AAA<ABB?BCBAACAAACA@@@BC???AB@@ABBB>BBBBBBB?DD>>;;;;=>
@ATNG8:02529:01882
GATGGTAGAGTACAGTGTAGTAGTACCAGAAGATCAGGAACTCTAGAAGAATTCAGATTTTTAACACGAGAGTAAACGTAAAAAGAAGGTTTTACAAGACTCACGTTAACAATATTGCAGCAGTACGCACACAATCGAAGCGCAGTAAGGATGGCTAGTGTAACTAGCAAGAATACCACGAAAGCAAGAAAAAGAAGTACGCTATTAACTATTAACGTACCTGTCTCTTCCGAAACGAATGAGTACTATAGACTATCTGAGACTACCATCGATGGATCTGAGTCT
+
9955.5999:6<=59555<=<ACCCC@BAA?CCBA995:=@@???BC@B><>8;;@A@AAA/?<?AC>>>???@A7==:;;;;*;C>B5:::'5<<7=<;>:;;<@?C@BA?A??=?@@AB@AACCCCCCDCB?CA@@=?:::?@?D?C@A@@=@@?>CBAA>AEEBBB?BB?BBB?B@<::)///(/:>>@,33-6///8:775054///7)/(/9>=<;@BBCBCC>A>ACF>DCC>A@B>?>@A??;>>@@??BAA@@000;;7;099?>?=AABABBBCC=
@ATNG8:02531:01904
GATGGTAGAGAGAGCTCTCTCATCGTACTCATTCGTTTCGGAAGAGACAGGTACGTTAATAGTTAATAGTGTACTTCTTTTTCTTGCTTTCGTGGTATTCTTGCTAGTTACACTAGCCATCCTTACTGCGCTTCGATTGTGTGCGTACTGCTGCAATATTTAACGTGAGTCTTGTAAAACCTTCTTTTTACGTTTACTCTCGTGTTAAAAATCTGAATTCTTCTAGAGTTCCTGATCTTCTGGATATGAGTTGACTCGTGCTACCATCGATGGATCTGAGTCT
+
4:55.599;<9CCCC@@@A???A@C@;99;@A>ABBB<AB<?9?@@B=CD?BBBBB?B?BBB=8=6<<B=???=?:@>;;;*==5>>>F6<CCFGDCC?@A?BBBA@@@BBBBBBBB?AAA@C?@@@BBBBB?@@@A176<9::====ACC===@5889>-919BBA@@CCC@BBELE;@?@>BAABB1@@BBC=BBECBAAB:999CDD3B998B@B@BC?BCBB???393888:;;9===9>>988863-------,--..33555799:4955...5557
@ATNG8:02532:01919
GATGGTAGTAGTACACTAGTCATACCAGAAGATCAGGAACTCTAGAAGAATTCAGATTTTTAACACGAGAGTAAACGTAAAAAGAAGGTTTTACAAGACTCACGTTAACAATATTGCAGCAGTACGCACACAATCGAAGCGCAGTAAGGATGGCTAGTGTAACTAGCAAGAATACCACGAAAGCAAGAAAAAGAAGTACGCTATTAACTATTAACGTACCTGTCTCTTCCGAAACGAATGAGTACTACTCTCAGAGACACACTACCATCGATGGATCTGAGTCT
+
==;;7;<@B>>>>>>>==<>?BBBB?BBA<ABA@@A?B=@BC;;:B?BA?@?::8><BAB1C<>>@=BBBB???:?>@BFDD1DD@D?BCC;BBB@:;9A@@@??>@?BB@CCC?ABBBBBBBCCCCCC@@??CCDC=ABA@B@@B?B@C?@=?BCFCCBB?>>>CBA>AB;>>>498>>>4;89188889(7:9@788??@A@<@;??@B<B=@AC@@<@BA@ABC?B@BBB>BCD?CCBBBBBB@BBBA>AA@?@>@@:;;;B=@@@AA?B?BAAABBAABB
@ATNG8:02536:01899
GATGGTAGTCTCAGATAGTCTATAGTACTCATTCGTTTCGGAAGAGACAGGTACGTTAATAGTTAATAGCGTACTTCTTTTTCTTGCTTTCGTGGTATTCTTGCTAGTTACACTAGCCATCCTTACTGCGCTTCGATTGTGTGCGTACTGCTGCAATATTGTTAACGTGAGTCTTGTAAAACCTTCTTTTTACGTTTACTCTCGTGTTAAAAATCTGAATTCTTCTAGAGTTCCTGATCTTCTGGTCTACTACACTGTACTCTACCATCGATGGATCTGAGTCT
+
D@@<<>CBA<BCBCDCCCBBA@@>BBA??A::08<<==@D@C@@@??><?9ABB==9=9==>B8B????;::9<=488888'7@=@@BC=:8;>9>9:49?<:;9BBC@CECCCBBBABBB@B@CCBBBBCCACGCC@GBBBCCCA@@BBBBBCBAB@?=?A?B?AAB;;;CBB?CBBBB:C?B><<;;;*;AAAD@ICCCCA;;;@5;:;;*:>===;>:?C>BBCA@@C?C?BBCBBA<?:;7<AAA@DECBBAECCAA@@00-0@00;AA>AAAACBBBAA
@ATNG8:02538:01905
GATGGTAGCATCTGCATATCTCACCAGAAGATCAGGAACTCTAGAAGAATTCAGATTTTTAACACGAAGAGTAAACGTAAAAAGAAGGTTTTACAAGACTCACGTTAACAATATTGCAGCAGTACGCACACAATCGAAGCGCAGCAAGGATGGCTAGTGTAACTAGCAAGAATACCACGAAAGCAAGAAAAAGAAGTACGCTATTAACTATTAACGTACCTGTCTCTTCCGAAACGAATGAGTACAGAGAGTACGATATGTCTACCATCGATGGATCTGAGTCT
+
7:994;?>;;666;;<<ABCCCCB@BBB?@@A@;;6;9<?@888B?AB@B?A@@>>;;;,<8:0//0(/;667:18845555$59.5.555&59949;;;:<<;;5:59949;;4==779@@@BBB@BBBBA@BBAB9::AA:99B@C?BAC@CCAAABCB?BBBBBC?995:99<@@<<=,5876@ABBB1BB>ABAAAAAAA=A=ACBA?B?BBBBB?AA@@@<=8=8<@D;@CB>BBBBBCBB?????A???AA;;;@A@@A:=;;;===5;;>==>;;;>
@ATNG8:02539:01883
GATGGTATCTCTGCTCTGACTCTCGTACTCATTCGTTTCGGAAGAGACAGGTACGTTAATAGTTAATAGCGTACTTCTTTTTCTTGCTTTCGTGGTATTCTTGCTAGTTACACTAGCCATCCTTACTGCGCTTCGATTGTGTGCGTACTGCTGCAATATTGTTAACGTGAGTCTTGTAAAACCTTCTTTTTACGTTTACTCTCGTGTTAAAAATCTGAATTCTTCTAGAGTTCCTGATCTTCTGGGCAGACTCTCACACGCCTACCATCGATGGATCTGAGTCT
+
B=CD?CCDCCCCCAA@CCB::;CBBBBBBBBA>ACCC=CC:B?BAAC@@?7>;:99096999=6>>@??@::==>9=====+CB;>?BC<ABBB>A@@<@@<??BBBD@BCCECBAA=AAA=A<BCBAB@@@>ABBC?CBB;;;@AAB@@@CABC@DA@<?A392:9;;A;;::459959&97B;??@@A0@@AAD>CCCCGGCFAA?@MKM5CAABC@C@BB=A@@BDBC?B>AACCCD>AACC>GDHFCCBBBBCA@><8<00,00@@BDH@CFBB@@@B??
@ATNG8:02541:01902
GATGGTAGCATCATGCATATCTCACCAGAAGATCAGGAACTCTAGAAGAATTCAGATTTTTAACACGAGAGTAAACGTAAAAAGAAGGTTTTACAAGACTCACGTTAACAATATTGCAGCAGTACGCACACAATCGAAGCGCAGTAAGGATGGCTAGTGTAACTAGCAAGAATACCACGAAAGCAAGAAAAAGAAGTACGCTATTAACTATTAACGTACCTGTCTCTTCCGAAACGAATGAGTACCTCTCAGACGCTCGTCCTACCATCGATGGATCTGAGTCT
+
@???9BBCEECCCBBCCBBBBBBBB?CBA>BBBC@@<@?BBBAABD?BB>A>><>AACCC.>:AAA@@@A>>>A7>=:;;;;*;B>C4;;;*9<<9;@<=>AC>C?B?BC@CBB>??AABBBBDCCBBBBCC?CCBB?BBA@BBA@<B@CAB>ACCCCCCC?AAAAAB?BD>@@A?BBCAA6=::477777(8=9>877@AAAA;A;@@AB9>;@DDAA>BEBCBBB?B?BBC>BBB@BBBBBBC?@@?AAAA>@>>>>>=8=982:>>?>AA=A?@@@@@8::
@ATNG8:02542:01286
GATGGTAGCAGACGTGACAGAGCGCCAGAAGATCAGGAACTCTAGAAGAATTCAGATTTTTAACACGAGAGTAAACGTAAAAAGAAGGTTTTACAAGACTCACGTTAACAATATTGCAGCAGTACGCACACAATCGAAGCGCAGTAAGGATGGCTAGTGTAACTAGCAAGAATACCACGAAAGCAAGAAAAAAGAAGTACGCTATTAACTATTAACGTACCTGTCTCTTCCGAAACGAATGAGTACACACTCTCATATGACACTACCATCGTTATCGGAAAGTCT
+
@A=?;CDCCCCCBBB<A<CBBBCCC@BCB?BACC?;9><????>>B>BE?B?BB>>>>>?.;799757575555,55:5555$5;49.555'5<<7;;;::=::;7:49;7;AA<><<<@BACCD@A@BAAB@CBCF=???A@???=@:>00-0@;:;@BB?BBBBBB>BB<99:5:8?>=6=880//////%-3,----77::;7;7;==>:?;?ACBB?BBBBBBC@C@BBB=B??<??DAABBBBB>>>BBA???BBDCCBBB?CCCBB>??A@,00*0000
@ATNG8:02542:01288
GATGGTAGCTCTGCTCTGACTCTCGTACTCATTCGTTTCGGAAGAGACAGGTACGTTAATAGTTAATAGCGTACTTCTTTTTCTTGCTTTCGTGGTATTCTTGCTAGTTACACTAGCCATCCTTACTGCGCTTCGATTGTGTGCGTACTGCTGCAATATTGTTAACGTGAGTCTTGTAAAACCTTCTTTTTACGTTTACTCTCGTGTTAAAAATCTGAATTCTTCTAGAGTTCCTGATCTTCTGGGCAGACTCTCACACGCCTACCATCGATGGATCTGAGTCT
+
:;<<,//;;<<<=>CCBBAAA<AAAA@A?@:=8=>>?8;?=@=@@BABBB?;;;BB>@?AA;<7;:>?@BA;;;B<@@AAA2<>7?=?>6:;;>9=55.5=5:;=656:=A@9;9@@<@@C@C@CBA@B@@B?BBBD?BA@AC<<<CAAAAAAAA>A?A=?A>A<??;;;BCBC?ABBBB7B?B5;<@@@,@B@AB7<;BBAA;;9>;?@@@0@@A999:?BB?;;;;:9?:@=A@ACCB?@ABB7<;9:9@@@C9::=::499?:@ABCAAB@CCB>B<???8
@ATNG8:02543:01295
GATGGTAGCTCTGCTCTGACTCTCGTACTCATTCGTTTCGGAAGAGACAGGTACGTTAATAGTTAATAGCGTACTTCTTTTTCTTGCTTTCGTGGTATTCTTGCTAGTTACACTAGCCATCCTTACTGCGCTTCGATTGTGTGCGTACTGCTGCAATATTGTTAACGCGAGTCTTGTAAAACCTTCTTTTTACGTTTACTCTCGTGTTAAAAATCTGAATTCTTCTAGAGTTCCTGATCTTCTGGATATGAGTGACTCGTGCTACCATCGATGGATCTGAGTCT
+
:=>>9>CDGG@BBCCCCCCBCABB?@?BBBBB?BBCB=BC@CACDCCICC@CBFCC@C?BBBC@C@DCBBBBBBB@BBBBB3CC?BBCC<@@AC>ACB?BA=A@BBAB@BCDDCBBA@CDD?B@CC@@@BBC?ABAB?BBCBBBCBAAAAAAAA@=AA@=@A>A?BCC>>?B??9?BBBB:B?A;::999(00;>>5;0//558622+3333$37732,2/5=49<>;;>>:>=AABAA><A@@;;;:777@B@AAAAA>>>::;5;>>>@>>:>;;;;>>@@@
@ATNG8:02554:01305
GATGGTAGCACGACACGACGATGTGTACTCATTCGTTTCGGAAGAGACAGGTACGTTAATAGTTAATAGCGTACTTCTTTTTCTTGCTTTCGTGGTATTCTTGCTAGTTACACTAGCCATCCTTACTGCGCTTCGATTGTGTGCGTACTGCTGCAATATTGTTAACGTGAGTCTTGTAAAACCTTCTTTTTACGTTTACTCTCGTGTTAAAAATCTGAATTCTTCTAGAGTTCCTGATCTTCTGGGTGTATCAGCGAGTATCTACATCGATGGATCTGAGTCT
+
6@<@7<>B@CBB<<<@@@?=@@BCCCBABAAB?BABB=BC=@=?A::8@??BBB@B>B>BBBB>B?BA??>8859376:::(22,2555-57836?775:A8>>>>>B=BAAA>>>>:>=B<A<>==@>>>><@>>>=B?@?>??@@BD>>>@==:=?@<>>:>=DDD=>>@@?9=8887)8:=488888(8<666.656///99:<8===>/<:;;=9==>>9:;;66696;6<?>>>?7;;AA:??>>>@>>>@????@?@???@@@@@D<@>><;88///
@ATNG8:02556:01286
GTTGGTAGTGTGTCTCTGAGAGTAGTACTCATTCGTTTCGGAAGAGACAGGTACGTTAATAGTTAATAGCGTACTTCTTTTTCTTGCTTTCGTGGTATTCTTGCTAGTTACACTAGCCATCCTTACTGCGCTTCGATTGTGTGCGTACTGCTGCAATATTGTTAACGTGAGTCTTGTAAAAACCTTCTTTTTACGTTTACTCTCGTGTTAAAAATCTGAATTCTTCTAGAGTTCCTGATCTTCTGGTATGACTAGTGTACTACTACCATCGATGGATCTGAGTCT
+
>@;@<===>><<665;:<:;?@@@?@@>?:8;3<734/5<6<7:>595568=>>C><C;@@<?:>966577/0/:499;;;*//+5<==4>>6646@@=BC?AABAAB>;;;BCCCC@BBC<@7;:BBBCCC?B:;:;BBABBBBBCBBBBBCBC@;;9???<>9@@@AABA@@;?59999'94=.95999(;=B==6>696;;;555.5555$5==@@:?ACC?@@@@@@A;@;@@?A@@<?:;7;BCDABBCCCHCCCCAA@@@=@BBBCBB@BAAAABB?@?
@ATNG8:02564:01288
GATGGTAGCAGACGTGACAGAGCGCCAGAAGATCAGGAACTCTAGAAGAATTCAGATTTTTAACACGAGAGTAAACGTAAAAAGAAGGTTTTACAAGACTCACGTTAACAATATTGCAGCAGTACGCACACAATCGAAGCGCAGTAAGGATGGCTAGTGTAACTAGCAAGAATACCACGAAAAGCAAGAAAAAGAAGTACGCTATTAACTATTAACGTACCTGTCTCTTCCGAAACGAATGAGTACGATGAGATCTCGTGTGCTACCATCGATGGATCTGAGTCT
+
4B9=.66<<=BCBCB996<<==BB>:===8<=8333,33866///;5;;8;533...666'6......255222'259<<<<+;;6;4;9;077:4///79:<;<9;?BB>?@@?BBBBCCCBAACD@AABD@CCAA<?@=>>?::3;=@;;58>==?B:858===BC?BB>BBA<>8////(///)/@@@@,<<6?:::=99<9+/+.999*/+/:>>@@BBAAAAA>A=@@A<AAB?AAACCCBBBB@@@@??;;:888>>>?@;=>>888D?BABBB??>BB
@ATNG8:02575:01284
GATGGTAGATATATGCACGCTCTACCAGAAGATCAGGAACTCTAGAAGAATTCAGATTTTTAACACGAGAGTAAACGTAAAAAGAAGGTTTTACAAGACTCACGTTAACAATATTGCAGCAGTACGCACACAATCGAAGCGCAGTAAGGATGGCTAGTGTAACTAGCAAGAATACCACGAAAGCAAGAAAAAGAAGTACGCTATTAACTATTAACGTACCTGTCTCTTCCGAAACGAATGAGTACTACTCTCAGAGACACACTACCATCGATGGATCTGAGTCT
+
===>:DFBCCCBBCDBCBCCCCCBB?BDD@CBB989;?:?BA???B?BB??;::888>>>/>:>>@?@@AADBB6==;;;;;*;@>C5955&5<<76666==><A?A?BB?@???CBBBBBBCFDCCBCCCC@CC@@<???>=?<<7@=A?@>@CBCBCCC?CCCBBB?BB>>>>;@@===1;::7<<<==.==<A;;;A??>>5:5;=>?9=8=@BBA?ACCBBBB=@>@CG>CBC?ABAACCCAAAACAACC<<<@>>>=>=?;>>>@@@C?CCCCC???CB
@ATNG8:02576:01286
GATGGTAGCAGACGTGACAGAGCGCCAGAAGATCAGGAACTCTAGAAGAATTCAGATTTTAACACGAGAGTAAACGTAAAAAGAAGGTTTTACAAGACTCACGTTAACAATATTGCAGCAGTACGCACACAATCGAAGCGCAGTAAGGATGGCTAGTGTAACTAGCAAGAATACCACGAAAGCAAGAAAAAGAAGTACGCTATTAACTATTAACGTACCTGTCTCTTCCGAAACGAATGAGTACGATGAGAGAGCTCTCTCTACCATCGATGGATCTGAGTCT
+
A?5506<<<@BB<666566=<<@BB?ABB>@A?=:908:@>?@BBD<@?>A<>=:8888)89::97=//.779.98:9555$55.5.555'5555:545=<::<0438A=<AB?BBBBBBAAACAA@@@BA?BCBB?B???CCBB?B@C@A??AAABBBB?BBBBBB?BC?BBB>@<:::/5754:::::*:<8=888>==:;18/59;9/7169;;:;?:98?AA<B9=BB<=BB?==>BBCCBBB@A<;;@@;;;;===>==8=>=<=991766<9<9<<9
@ATNG8:02577:01323
GATGGTAGCTCGCTGATGATATCTCCAGAAGATCAGGAACTCTAGAAGAATTCAGATTTTTAACACGAGAGTAAAACGTAAAAAGAAGGTTTTACAAGACTCACGTTAACAATATTGCAGCAGTACGCACACAATCGAAGCGCAGTAAGGATGGCTAGTGTAACTAGCAAGAATACCACGAAAGCAAGAAAAAGAAGTACGCTATTAACTATTAACGTACCTGTCTCTTCCGAAACGAATGAGTACACATCGTCGTGTCGTGCTACCATCGATGGATCTGAGTCT
+
4499.56>;;9665555:5545<::7;::3443333-4-39;333=6:85<;-----888)40-..222552222&26<>@@@+55.5.555'59945559::;>>:=:==>ABB@DB??AEB;;;BBBAB@@=@B??;@988=>892::?::59@??ABBC?CBBBCC?BB>AAA;?<255,22249:>>>.>@<@=>>>@>>?5;48;:93:59>B@@=@@@>ACC??9;?>8977/79=99<8<8=6885::<<;:::888::4::8888=59888322633
@ATNG8:02584:01307
GATGGTAGTGCGTGAGAGAGAGACCCAGAAGATCAGGAACTCTAGAAGAATTCAGATTTTAACAACGAGAGTAAACGTAAAAGAAGGTTTACAAGACTCACGTTAACAATATTGCAGCAGTACGCACACAATCGAAGCGCAGTAAGGATGGCTAGTGTAACTAGCAAGAATACCACGAAAGCAAGAAAAAGAAGTACGCTATTAACTATTAACGTACCTGTCTCTTCCGAAACGAATGAGTACGAGAGAGCACACGTGTCTACCATCGATGGATCTGAGTCT
+
4;:<5;;<@<==;;;<==CBBB::;(4::39?A@?=4;4888888=7=B?A<;;.....&....(.6655555;0724555&5<49.55)59985555:<;::7;8<<8;;:799379@@@A??==@@AB?AB@@;>?>@???A=A>B@@<@AA@AAAA>AAABBB@CC?ABC?B<777.555/7=AAA/:=88766A=>::5:477799>;;<A??7?>B@A<B>B6??B=BBB587?>??@???>?==A@;;;?>>>B==<;>=::;;;5;>>=@=<///
@ATNG8:02587:01283
GATGGTAGGTGCACATGAGTGTATCCAGAAGATCAGGAACTCTAGAAGAATTCAGATTTTTAACACGAGAGTAAACGTAAAAAGAAGGTTTTACAAGACTCACGTTAACAATATTGCAGCAGTACGCACACAATCGAAGCGCAGTAAGGATGGCTAGTGTAACTAGCAAGAATACCACGAAAGCAAGAAAAAGAAGTACGCTATTAAACTATTAACGTACCTGTCTCTTCCGAAACGAATGAGTACAGAGAGTACGATATGTCTACCATCGATGGATCTGAGTCT
+
599=5<995///779<;;?BBBBAA>@BC???@@@@<@>AABABAB?BB@B@ABA;;;;;*;>@@@BB;;9@@?6>@:9999$4:7:2444&3;;69:;<;;;3718=@@?AAA>??B>CCCCCBCDCBBBB>AB@?<???@AA993<=A@@=@AAABBBB?BECC?@>@B@CCD@??;>>7>>@:;;;;;+;=<A887@@>>>188*8:::4;5:;ABB?BB???@@<@?;>>9>9927898?AACAA@BBBDDCC???DB@?;;6;=>=>>@<??>?888::;
@ATNG8:02543:01369
GATGGTAGGACGAGCGTCTGAGAGGTACTCATTCGTTTCGGAAGAGACAGGTACGTTAATAGTTAATAGCGTACTTCTTTTTCTTGCTTTCGTGGTATTCTTGCTTGTTACACTAGCCATCCTTACTGCGCTTCGATTGTGTGCGTACTGCTGCAATATTGTTAACGTGAGTCTTGTAAAACCTTCTTTTACGTTTACTCTCGTGTTAAAAATCTGAATTCTTCTAGAGTTCCTGATCTTCTGGTATACACACTCGCTCGCTACCATCGATGGATCTGAGTCT
+
9455.59@;AAA<@<666<@BBCC@CCB@@;;8;ADC>BC?B>BBCBBCD@CBB;:69=@ABB?B?BAA@@;;0>8;;999'//)/599////97<<=2655;>><??;?CCBBCCC@C??=?=@@BA:9:A587BB>AA@ACBBBB?@?585;@<ABC?BB?B@DBCBBBCBB<@@@@@.;4:;:;;:.9===D7:900>000//7;;==+9;;>?:>:?@555444485:7:::::8284616A@@ABAD@@??@?9;9????:98@@>@<B>>>A@@@@?
@ATNG8:02549:01336
GATGGTAGTCTCAGATAGTCTATAGTACTCATTCGTTTCGGAAGAGACAGGTACGTTAATAGTTAATAGCGTACTTCTTTTTCTTGCTTTCGTGGTATTCTTGCTAGTTACACTAGCCATCCTTACTGCGCTTCGATTGTGTGCGTACTGCTGCAATATTGTTAACGTGAGTCTTGTAAAACCTTCTTTTTACGTTTACTCTCGTGTTAAAAATCTGAATTCTTCTAGAGTTCCTGATCTTCTGGAGATATCATCAGCGAGCTACCATCGATGGATCTGAGTCT
+
:<;;5;669CCBCCBBBB?@@BDCBCA??A??;?CBC>CBAC@BCBBB@@>@CCBB?B?CBBB?C@BBBAAA??A9??AA@.@A8>>??6<>;<5;@@=@B8;;CBBI@BBCCCJCB?B@@=@?CCBBA@AB@CBBG@CAAACBBBBAAA???BB@???<??;@69:BA@ABDJ?BAA@A.;5;=;<;;;*;@A@C>FCECCCB@AA4;:;:*:??@>6:6;B?BCCCAAA@CACBDBBC?CBCACDCBBBBBBAABCCCBAAA@=AA@@AAB>BBBCBBBCCC
@ATNG8:02552:01347
GATGGTAGGACGAGCGTCTGAGAGGTACTCATTCGTTTCGGAAGAGACAGGTACGTTAATAGTTAATAGCGTACTTCTTTTTCTTGCTTTCGTGGTATTCTTGCTAGTTACACTAGCCATCCTTACTGCGCTTCGATTGTGTGCGTACTGCTGCAATATTGTTAACGTGAGTCTTGTAAAACCTTCTTTTTACTTTTACTCTCGTGTTAAAAATCTGAATTCTTCTAGAGTTCCTGATCTTCTGGATATGAGTGACTCGTGCTACCATCGATGGATCTGAGTCT
+
;@<<8<<C?BBBCB<===?@CCCCAGCEBBBB>BCCC>CC@C@BBCBCFDBBBBDE?B?BBAC?C@BBAB@@@BB@BBDDD2CC@BBCB=AABC?BBB?BB?@@BCCC@CDDBBBCC?CCD?C?CCBBBCCC@CBBB@D@@@CCCBBACCBBBBB?BBB?BB?B?CCCBBBGBC?BB@BA7A=A;@AAAA,@ABBC:BBBCCDCCCCAFDDE5@@CBB>AA??=??ABBBB@C?B>>@BB?CBC?BDCDDCBBBBBBCCCBBBA@<??<<<==:=789@BA@@A
@ATNG8:02553:01376
GATGGTAGCATCATGCATATCTCACCAGAAGATCAGGAACTCTAGAAGAATTCAGATTTTTAACACGAGAGTAAACGTAAAAAGAAGGTTTTACAAGACTCACGTTAACAATATTGTAGCAGTACGCACACAATCGAAGCGCAGTAAGGATGGCTAGTGTAACTAGCAAGAATACCACGAAAGCAAGAAAAAGAAGTACGCTATTAACTATTAACGTACCTGTCTCTTCCGAAACGAATGAGTACAGAGAGTACGATATGTCTACCATCGATGGATCTGAGTCT
+
6BCC@CBBBGCCC:;;>CC@AACBB@BBB>A?D@8899?CBC<=>HAAA>=<::986==A*>5>@@AAAB>==<5<=ABBBB2AB?C?BBB7B<<8;?;@=@@?@<@=?D=?@?<????@BBCGCDDCCBBB?BBA@=@@???BBB?B?C::9:CBBBBBB?BBBBBB@BB>AAA?AA==<-988188999(/;59///::?@@=@<AAAA=D<AADBA?ABBBBBB>B>BBC<CCC<>?BBBBDDDC???BB>@AAAAAA???@:>>>>>@@<AA@@@>>=>>
@ATNG8:02556:01350
GATGGTAGAGAGACTGTAGCGCACCCAGAAGATCAGGAACTCTAGAAGAATTCAGATTTTTAACACGAGAGTAAACGTAAAAAGAAGGTTTTACAAGACTCACGTTAACAATATTGCAGCAGTACGCACACAATCGAAGCGCAGTAAGGATGGCTAGTGTAACTAGCAAGAATACCACGAAAGCAAGAAAAAGAAGTACGCTATTAACTATTAAACGTACCTGTCTCTTCCGAACGAATGAGTACCTCTCAGACGCTCGTCCTACCATCGATGGATCTGAGTCT
+
;<<=8><<<@@995<<566<<>>>D5ABC@BBA999;@9=;8333;6::8<8////....$/.5557;::::AD4==9;999$9;994555'59949;;<===<<9?;@A=???=A@??@@ABAADBC@AAA>ABAA?ABBA@@994;=C;;8;BA@ABBB?BBBBBC?CC?CBB?B==<?6=993:<==>.==<A?@?@@AAA=C:>?>>188*8>A;;8;A?@@BB?B@BB?BBB?BBBBBAA>AC>???A>;;:=>8819;:4;;;;=>>18888A@>>>A
@ATNG8:02560:01335
GATGGTAGCGCATATCAGCGCAGCCCAGAAGATCAGGAACTCTAGAAGAATTCAGATTTTTAACACGAGAGTAAACGTAAAAAGAAGGTTTTACAAGACTCACGTTAACAATATTGCAGCAGTACGCACACAATCGAAGCGCAGTAAGGATGGCTAGTGTAACTAGCAAGAATACCACGAAAGCAAGAAAAAGAAGTACGCTATTAACTATTAACGTACCTGTCTCTTCCGAAACGAATGAGTACGATGAGATCTCGTGTGCTACCATCGATGGATCTGAGTCT
+
AA;@<AA<BCBB@@?<ACBBBCCCC>CBB?AA@?;:3:=@BBBBBE?BC?B=??@AAAAB2B@CCCCB==:EDH>CC;;;;<*;C@C<@@@0>;;44>9>@@ABB?B@CC@@??>AABBC@A@BBBGCCCCB@BCAA>@BB@????1;5;;;5;BBAACCDACCDCCB>==:>AA=AAAA@9@?;5;>>>>/>@;@;;:?>?==6;5;>AB7;7;?BBC@BBCBBCB=@<???9?AA?BBBBBAAAA@@AA@A>?????;:;>AA<AAAA>>A?BBBBBBBBBB
@ATNG8:02561:01361
GATGGTAGCGAGCGAGTGTGTATACCAGAAGATCAGGAACTCTAGAAGAATTCAGATTTTTAACACGAGAGTAAACGTAAAAAGAAGGTTTTACAAGACTCACGTTAACAATATTGCAGCAGTACGCACACAATCGAAGCGCAGTAAGGATGGCTAGTGTAACTAGCAAGAATACCACGAAAGCAAGAAAAAGAAGTACGCTATTAACTATTAACGTACCTGTCTCTTCCGAAACGAATGAGTAGATGAGATCTCGTGTGCTACCATCGATGGATCTGAGTCT
+
5===7<<<<>>@@@@@GCBCC;;558:::9<@;;00-0:@==ABBB?AC<?<?BCDDDDD5E@DCBBBBCBAAA9<;;9999(:A;@=B@@0?;:49?@=:?;=@<A=AB@BBC@CD::;;;;BBABADD@@?@BAA?@;;;B@@A=B?A;;7;@@AAAAA=ACCAAA?AA<???;>=000*00/)/7978(--(....7788?7;7;B@@<@;??CCF@@@;;<??;>;@@A<A994:>??ABBBBBCB?@?B???AA@=;;:4::888BD5:;A:::<97:
@ATNG8:02571:01354
GATGGTAGGTGCACATGAGTGTATCCAGAAGATCAGGAACTCTAGAAGAATTCAGATTTTAACACGAGAGTAAACGTAAAAGAAGGTTTACAAGACTCACGTTAACAATATTGCAGCAGTACGCACACAATCGAAGCGCAGTAAGGATGGCTAGTGTAACTAGCAAGAATACCACGAAAGCAAGAAAAAGAAGTACGCTATTAACTATTAACGTACCTGTCCCTTCCGAAACGAATGAGTACATGAGATCTCGTGTGCTACCATCGATGGATCTGAGTCT
+
:;==7:994555555<==@@??ABB>BDE@AAAA;;5;9@@B<;;E@ED@E@AB;;;;;.;;;;9@@9;9@@@8?:>><:+:?2:2::-7:<5343499::;7=<?@<<???AAA?CCBBBBBCCCB<;6;A?>3::?>97993;=@;;6:AA@ACBD@BBBBBB??><?BD?B@>?>7???;@@?>>/;:6;>@@BA==;,-+-666)-)-;@<>;@;;:D<A<@?AAA<?8817;<>@???BCBBBCC;;:BBAAABCB?BBBBBAA=ABBABAB=>;
@ATNG8:02574:01368
GATGGTAGATATATGCACGCTCTACCAGAAGATCAGGAACTCTAGAAGAATTCAGATTTTTAACACGAGAGTAAACGTAAAAAGAAGGTTTTACAAGACTCACGTTAACAATATTGCAGCAGTACGCACACAATCGAAGCGCAGTAAGGATGGCTAGTGTAACTAGCAAGAATACCACGAAAGCAAGAAAAAAGAAGTACGCTATTAACTATTAACGTACCCGTCTCTTCCGAAACGAATGAGTACTATAGACTATCTGAGACTACATCGATGGATCTGAGTCT
+
@A=B@CFCCCCBBBB<BACBB???@9??@>?BABAB?B@DBB===B>BC@E@??887<;;':3222:;=====<4:5:4444$5;.5.555&59;6;666;====?B?BB>AAA;?@@?@@@ACJBAACCCBDCCCD?ABCCBAAA<A>@;;6;BAAABBB?BBBBCC?BB>>>?@CBBAD6;891888888%/616/./:9@>><>::7;;6@;>?B:::6:@@@?@?B@CCD=BCCA?@??@?BBDCBCBBCAA@AAACBBBBB@A=>>>>;>>==>@@=<<
@ATNG8:02589:01341
GATGGTAGGAGACACGTCGCACACGTACTCATTCGTTTCGGAAGAGACAGGTACGTTAATAGTTAATAGCGTACTTCTTTTTCTTGCTTTCGTGGTATTCTTGCTAGTTACACTAGCCATCCTTACTGCGCTTCGATTGTGTGCGTACTGCTGCAATATTGTTAACGTGAGTCTTGTAAAACCTTCTTTTTACGTTTACTCTCGTGTTAAAAATCTGAATTCTTTCTAGAGTTCCTGATCTTCTGGTGTCTGATCTGTATCACTACCATCGATGGATCTGAGTCT
+
<B=E@BBC>CDCAB@CBBBBCBFEDCCBBCCB?BCBD>CF@C?884>::96::::>5>4<8;;7A7;@@;877786>@>>>.<<27252)2>=>195>;?A<@@@??>;@AA@@@??;>>>:><@>@?888==B=>=<>>A===>=>AA>>888A7<<@=BA;@;AAA???B??;?AAAA3@<@7>>?A?/?A<<<0566///<66;8=>=?/?===?:>:888'5=:=:8:7:*//89<>;?>A;AAC??@BB@@?=>A@@@@>>9?AAAAAA=????@@@@@@
@ATNG8:02543:01392
GATGGTAGATATATGCACGCTCTACCAGAAGATCAGGAACTCTAGAAGAATTCAGATTTTTAACACGAGAGTAAACGTAAAAAGAAGGTTTTACAAGACTCACGTTACAATATTGCAGCAGTACGCACACAATCGAAGCGCAGTAAGGATGGCTAGTGTAACCAGCAAGAATACCACGAAAGCAAGAAAAAGAAGTACGCTATTAACTATTAACGTACCTGTCTCTTCCGAAACGAATGAGTACGAGAGAGCACACGTGTCTACCATCGATGGATCTGAGTCT
+
;;;;:>><<<D@A<>696;<:;A::55<=7;>><AB>A>ACC???C?8705678775777)7277;;:>998894//0=999(//)549=;0;>=:>666?>>CC?CBC?AAA?AABABACCBAA@@ABBB?BBCC@B:::??>B?B?B@@<@@??@C@A?A>AAAB=??:989298@AA9;56-57777(7717677BBABB=?=?CBB?B?BCCBB?A@@?>>>=A?AAA7@995:AAACCAAA===;:;>>AAAA?>====;>>??;;;:888;9::::;
@ATNG8:02577:01384
GATGGTAGCATCATGCATATCTCACCAGAAGATCAGGAACTCTAGAAGAATTCAGATTTTTAATACGAGAGTAAACGTAAAAAGAAGGTTTTACAAGACTCACGTTAACAATATTGCAGCAGTACGCACACAATCGAAGCGCAGTAAGGATGGCTAGTGTAACTAGCAAGAATACCACGAAAGCAAGAAAAAGAAGTACGCTATTAACTATTAACGTACCTGTCTCTTCCGAAACGAATGAGTACCTCTCAGACGCTCGTCCTACCATCGATGGATCTGAGTCT
+
<B@A5;;;AABFEBBBCCCCCCCCA?CCC?CCCBAB?B?BBEB@AB>BB@@=;:;@?DDD*:6888@>@A@AAA9?>@@@@@0@B>C4<;;*:@;;?:69=DCAB?C@BB?BBB=??BBCCCCCBBBCCCBB@BC@@>@???@AAB>B?B@?=@CBBCBBA?CAACCC?>>7;;<8<<898.:88198888+/>9@///@@AAA;@<@@AA<><>@BBB@BBBBBCB>A?AAA;ABA?BCBBBBB?BBB@@@@>>>>@@@B<@@A<?=>>>AA=A???ADA<<<
@ATNG8:02582:01406
GATGGTAGTACATGATAGACGACACCAGAAGATCAGGAACTTTAGAAGAATTCAGATTTTTAACACGAGAGTAAACGTAAAAAGAAGGTTTTACAAGACTCACGTTAACAATATTGCAGCAGTACGCACACAATCGAAGCGCAGTAAGGATGGCTAGTGTAACTAGCAAGAATACCACGAAAGCAAGAAAAAGAAGTACGCTATTAACTATTAACGTACCTGTCTCTTCCGAAACGAATGAGTACGTGTGCGACGTGTCTCCTACCATCGATGGATCTGAGTCT
+
AD;@<@CCB??BDBCCCCCCCBBBC?BBB=@?;;<;6<6337(38>9??7;699666666'95///76;>@37717<ADDDE5AA@C@CIHFBBB?:;9@@@?>?:>;@A=@AA5::9:;BCCFDBBBBCCC@DCBB?AAAABBBB:?<@?@<?BBBBCAA>ACCBBA?BB@AAA<;;AAA7>;;7;HDDD/CB;?888AAAAA<A>BB>>;>=>>BBB?CBBBBCB?B=???8>>><???BBDCCAA;;:==;;;;@BBB=>??7;;?@===<;;;=B>>777
@ATNG8:02591:01411
GATGGTAGGACGAGCGTCTGAGAGGTACTCATTCGTTTCGGAAGAGACAGGTACGTTAATAGTTAATAGCGTACTTCTTTTTCTTGCTTTCGTGGTATTCTTGCTAGTTACACTAGCCATCCTTACTGCGCTTCGATTGTGTGCGTACTGCTGCAATATTGTTAACGTGAGTCTTGTAAAACCTTCTTTTTACGTTTACTCTCGTGTTAAAAATCTGAATTCTTCTAGAGTTCCTGATCTTCTGGATTCACTCATGTGCACCTACCATCGATGGATCTGAGTCT
+
/@00,/<A@FGGFB::;BBCCCCD@AAACCAB@BCCE>BB?B?CCECCCC@CCBAA@C@CCCC@C@C;;;CBBBB@BBCCC5BC@CBBC>CCCC@CBB>BC=@@CCCC?BBDCCCBD?CBB?B@CDBBBBBB@CCBD>A@CAAA@@BBBBCCBBB?CBB?BC?C?ABCCBBC;;6;AABB9B>A>;<;<;*;CBBC;;;DBB<<;BA?BCBB5BDCCC@D@DC@CCCCCCC?C?BBBEBB<??C@CD@BCBCCABAA@@@>:=00,000999:3:>@>@@B998
@ATNG8:02549:01461
GATGGTAGAGTATCATGTGTATCTCCAGAAGATCAGGAACTCTAGAAGAATTCAGATTTTTAACACGAGAGTAAACGTAAAAAGAAGGTTTTACAAGACTCACGTTAACAATATTGCAGCAGTACGCACACAATCGAAGCGCAGTAAGGATGGCTAGTGTAACTAGCAAGAATACCACGAAAGCAAGAAAAAGAAGTACGCTATTAACTATTAACGTACCTGTCTCTTCCGAAACGAATGAGTACTGTATCTATGTGTGCGCTACCATCGATGGATCTGAGTCT
+
;;??:==>CCA<<5549::98<<::6:<B<>;?A9:4:<A@>?@9;89D@C@CCCBCDDD5F@CCCCCB@?AAA<@AAABBB5=B@D@EDE:BBC?AA?933333,3,3<6::@@BA??B@@ACABBBBBBB@BBAA>A@BA@@??9@<?;;5;BBAAABB?BABAAA=??:???9>=>::/9:78=BBAA/<>6=///==???<@;??;;5;8=>B;;7;BABBCB@B@AAA=ACC?@??CBBBBBBBAA:9:BABBBBB@@@A<ABBA??C@B@@@CCCDBD
@ATNG8:02553:01454
GATGGTAGTGATACAGATCAGACACCAGAAGATCAGGAACTCTAGAAGAATTCAGATTTTTAACACGAGAGTAAACGTAAAAAGAAGGTTTTACAAGACTCACGTTAACAATATTGCAGCAGTACGCACACAATCGAAGCGCAGTAAGGATGGCTAGTGTAACTAGCAAGAATACCACGAAAGCAAGAAAAAGAAGTACGCTATTAACTATTAACGTACCTGTCTCTTCCGAAACGAATGAGTACAGAGAGTACGATATGTCTACCATCGATGGATCTGAGTCT
+
=B=B==BCCCCCC?BCBAA@B?CBA>AAB=ABB999<@8>BA>?>@=AB;?988752222$2.59=>>@AAAAD:>9;9999'5@<C:?@@7?>>:666====>C@B?BB?DBA?BA>?@BBBCCCCBBBBB@CCCE>@?>>@ABB=A?A999:DBBBAAA??AAAAA?BB>@AB;>>9::.:<<788888(8@;@888@@@>>:=:=>??:=8==@@@=@BBBBBB?C?DAC>CBB?BAAABDCCBB>;<?BB??>>>>>>>>C<>>@@@AA<AAA@@>>>@@
@ATNG8:02559:01467
GATGGTAGTGATACAGATCAGACACCAGAAGATCAGGAACTCTAGAAGAATTCAGATTTTTAACACGAGAGTAAACGTAAAAAGAAGGTTTTACAAGACTCACGTTAACAATATTGCAGCAGTACGCACACAATCGAAGCGCAGTAAGGATGGCTAGTGTAACTAGCAAGAATACCACGAAAGCAAGAAAAAGAAGTACGCTATTAACTATTAACGTACCTGTCTCTTCCGAAACGATGAGTACGTGTGCGACGTGTCTCCTACCATCGATGGATCTGAGTCT
+
9:<=056=<666<<<=;<;>>@===7::<248<<73,3,38<9>:<6:=5:386722222$239::@@@?<955,5255>>>+669=8>>>166>:>;;>@>>::44.4:5:;;-3333455@?A:99@?@A?BBBB>::9?@@@?:@=@;;5:==<789:4:@@?@A;>>????>A>@<<.///(/9999*--(....78=5825595556;577ABA>BB@AACC?@:=;@6=000//;=>>;<;722288555578949?>155999;>:=@?@=;6627
@ATNG8:02580:01435
GATGGTAGCACGAGTCCTATATCCAGAAGATCAGGAACTCTAGAAGAATTCAGATTTTTAACACGAGAGTAAACGTAAAAAGAAGGTTTTACAAGACTCACGTTAACAATATTGCAGCAGTACTCACACAATCGAAGCGCAGTAAGGATGGCTAGTGTAACTAGCAAGAATACCACGAAAGCAAGAAAAAGAAGTACGCTATTAACTATTAACGTACCTGTCTCTTCCGAAACGAATGAGTACGATGAGAGAGCTCTCTCTACCATCGATGGATCTGAGTCT
+
<@DD@DCCCCCA<ABB@BECCCD@CAB>AB??@?688DBBAABA?EC>A=AA@?????.@????BBAAA@A@;@>>ABBB3BD@B?BBB:@AAA@?@D@B=AB?A<BD==>>;>===>===A??@@@A>><>>><7<<>89>AA4:5:>>9=>BCAA@@;?;::BB?AB?BBD?BBBBA:???<@@@@@/:958>@A@@??B=B<???A=A=A??>><>?AB???=B::::3:?>=AA@A99:B:98AA===@@==>>>>@A@;??>988;5;<;;;=888:
@ATNG8:02588:01450
GATGGTAGTCTCAGATAGTCTATAGTACTCATTCGTTTCGGAAGAGTCAGGTACGTTAATAGTTAATAGCGTACTTCTTTTTCTTGCTTTCGTGGTATTCTTGCTAGTTACACTAGCCATCCTTACTGCGCTTCGATTGTGTGCGTACTGCTGCAATATTGTTAACGTGAGTCTTGTAAAACCTTCTTTTTACGTTTACTCTCGTGTTAAAAATCTGAATTCTTCTAGAGTTCCTGATCTTCTGGATAGCGACGCGATATACTACCATCGATGGATCTGAGTCT
+
B@;;9==CCCDCBCBBBDBBACDCCBBBBBA@>ABBC=CB?B?BBBBECC@BBCCCAC?BBCC@C@CCCCCCBBD>BACCC2AA@DBBB>BCBB?ACC?CD>A@ACBD@CCCCCCCC?CBB?B@DCBBAAAA@CCCCBCBBABBBBBCCCEA@?B@CBB@@@=@?@A@AACCBB?A????5:4:;;;:;:*;??@D>CCCBBBDBBB<AAAB0ACCCC@D@CC?CCCCCBB?B@CCCCCC>@??<?DBBBBBBBBCBDCCCDBBB?AABBBCD@CCCCBBBB@?
@ATNG8:02542:01515
GATGGTAGCTCGCTGATGATATCTCCAGAAGATCAGGAACTCTAGAAGAATTCAGATTTTTAACACGAGAGTAAACGTAAAAAGAAGGTTTTACAAGACTCACGTTAACAATATTGCAGCAGTACGCACACAATCGAAGCGCAGTAAGGATGGCTAGTGTAACTAGCAAGAATACCACGAAAGCAAGAAAAAGAAGTACGCTATTAACTATTAACGTACCTTTCTCTTCCGAAACGAATGAGTACTACTCTCAGAGACACACTACCATCGATGGATCTGAGTCT
+
=BBB:==ACECCBB=BCBA@@D@@@?BDD?@ABA??=?>ABBAAAC@A@=A?>>>BBBBB/@;878;;;BBBCD7>>BCMLJ5AA@C<AAA9ACC@BBBBBBAAA>A=AC?BBB=@?@ABBCCDCBBBB@@@?@@?C=???AA@AA?B?AAA=@@ABACCC@BBBBBA?AA?@@A788===4=8819>>>>/6717///88<?A<A=>==;;>9>?CAB=@@<@CCF?B?CCC>BBB?@@@BBBBBCCCBB@@BBBB@@@@@@BB?BBBBBBB@B===;;;???
@ATNG8:02545:01480
GATGGTAGGCACTGCGCACACATCCCAGAAGATCAGGAACTCTAGAAGAATTCAGATTTTTAACACGAGAGTAAACGTAAAAAGAAGGTTTTACAAGACTCACGTTAACAATATTGCAGCAGTACGCACACAATCGAAGCGCAGTAAGGATGGCTAGTGTAACTAGCAAGAATACCACGAAAGCAAGAAAAAGAAGTACGCTATTAACTATTAACGTACCTGTCTCTTCCGAAACGAATGAGTACGTGTGACGTACGTGAGCTACCATCGATGGATCTGAGTCT
+
4A>;7;=C?C;66BBBBCBA@A;;;6;@CBDCCBBB?B@CCCBABC@BB>B>??<<>BBB3B@BBBBBBBBBBC>BBABBAB2BB?CBDDE;DDC@;;;BBDCCC@B?BB@CCC<====ACCCCCCCCDCBB?BCBB787@B===B?C@B??=?CCCBBBB?BCCBBB@BC@887:==@A>4;::4:::::*::4;988ABB??;?<AA@?;@<A>B@?=?BA@@BA;?;>>>8???>?AAABB?>=>?FBBBCBBBBBBBBBBB?BA>>AAA=A>>>?;:;A>
@ATNG8:02545:01529
GATGGTAGTGTCATATGAGAGTGTGTACTCATTCGTTTCGGAAGAGACAGGTACGTTAATAGTTAATAGCGTACTTCTTTTTCTTGCTTTCGTGGTATTCTTGCTAGTTACACTAGCCATCCTTACTGCGCTTCGATTGTGTGCGTACTGCTGCAATATTGTTAACGTGAGTCTTGTAAAACCTTCTTTTACGTTTACTCTCGTGTTAAAAATCTGAATTCTTCTAGAGTTCCTGATCTTCTGGGTGTATCAGCGAGTATCTACCATCGATGGATCTGAGTCT
+
<<5905;;;;ACC?>>BBCBCBBBCC:::A9;.99=95;@7@=BBBCCCC@CDCBB?B?BBBB=A>@BBBCCCBC9:;DDC3CC9::CC>??BC@AAAAIH@CBABBBACCGCCCCC?BBB@C@BBBB:;;A=ACCC@CBCBDCBBCBBBCCCCD@BBB?BB?B?BBBBBB@>@;?:;;;.;<@5;;;;.9?>>@<@@CBBBCB@A=A@@@,@@@AA?B@CE@CCCCCCC@@?AEDDDD=@:;;7;CCDIDEBCCCCCBBBC;;5;;;;>;;4;::9>????8
@ATNG8:02559:01503
GATGGTAGCGAGCGAGTGTGTATACCAGAAGATCAGGAACTCTAGAAGAATTCAGATTTTTAACACGAGAGTAAACGTAAAAAGAAGGTTTTACAAGACTCACGTTAACAATATTGCAGCAGTACGCACACAATCGAAGCGCAGTAAGGATGGCTAGTGTAACTAGCAAGAATACCACGAAAGCAAGAAAAGGAATTACGCTATTAACTATTAACGTACCTGTCTCTTCCGAAACGAATGAGTACGATGAGATCTCGTGTGCTACCATCGATGGATCTGAGTCT
+
6B==:BCCCHGCCBBCCCCDDDBBB@BBB@BABBA@>A?BBBBBBB?BB@B@B<BBCCEC5CACCCCDCCCCCC>CCCCCCC5BB=B:@@@7@CB?;<;BDCCBC?B?BC@CBB<A@=>@CBCCCBEBCCCC?CCCC?B???CCBB@C@C@??@CBBBCDC?AABBBB>BB>BBB>?@>?<6<8929888)87<4:5:;=>CBD=D<A@??:=9<ACBB>BBBBBBB@D@CCC>BBB@???@@CCBB???BBBB;;9888;<<>>:>>AA>>B@DBAAAAAACC
@ATNG8:02561:01501
GATGGTAGTGCGTGAGGAGAGACCCAGAAGATCAGGAACTCTAGAAGAATTCAGATTTTTAACACGAGAGTAAACGTAAAAAGAAGGTTTTACAAGACTCACGTTAACAATATTGCAGCAGTACGCACACAATCGAAGCGCAGTAAGGATGGCTAGTGTAACTAGCAAGAATACCACGAAAGCAAGAAAAAGAAGTACGCTATTAACTATTAACGTACCTGTCTCTTCCGAAACGAATGAGTACTGTATCTATGTGTGCGCTACCATCGATGGATCTGAGTCT
+
<AAC<;969BA@A;BB?BB@@@CA<AAB>BAAA@@=@?@@AAAAA?AB?B?BBCDCCCD3B>AACBBBBBAAF>>>BBAAA2BB?BAGFF;GFDABBBACBB@@>????=@DC?BA??ADHD;;;BBBBBB?B@???AAAB??>@4;5;;;5:???ABBB?CBBBBB?BC?AAA<==:9:.77517@ABB/?A7;688BBB@@;@=>>?A<A=AABAA=AA:::BB?B?BBB=BCC=@?BCBCCAB???B;;;?>>>>==>??@=<;;A??B?BBAADBBBBB
@ATNG8:02568:01528
GATGGTAGAGTACAGTGTAGTAGACCAGAAGATCAGGAACATCTAGAAGAATTCAGATTTTTGACACGAGAGTAATTCGTAAAAAGAAGGTTTTACAAGACTCACGTTAACAATATTGCAGCAGTACGCACACAATCGAAGCGCAGTAAGGATGGCTAGTGTAACTAGCAAGAATACCACGAAAGCAAGAAAAAAGAAGTACGCTATTAACTATTAACGTACCTGTCTCTTCCGAAACGAATGAGTACGTGTGACGTACGTGAGCTACCATCGATGGATCTGAGTCT
+
;955.55:;@<<;;;==666=<<<@>@A@:??:00>:=:///9///83:<7;666//----$---.688..2882706522222$22-20688)226.52225559:584;;4-,,),,,,--/4==<:;=@??8>@>=6799555553;68;80732252222788955157.222452222'2663779999%88-----45678384886626167A;:6;B@696C?C>@?A;:989;=:=>;>@@=><@AA@ABAA??::998;?>>>A?@<@@B@>B?<<:
@ATNG8:02573:01525
GATGGTAGTGCGTGAGAGAGAGACCAGAAGATCAGGAACTCTAAGAAGAATTCAGATTTTTAACACGAAGAGTAAACGTAAAAAGAAGGTTTTACAAGACTCACGTTAACAATATTGCAGCAGTACGCACACAATCGAAGCGCAGTAAGGATGGCTAGTGTAACTAGCAAGAATACCACGAAAGCAAGAAAAAGAAGTACGCTATTAACTATTAACGTACCTGTCTCTCCGAAACGAATGAGTACACACTCTCATATGACACTACCATCGATGGATCTGAGTCT
+
>=;;7;=<@666=;656>@>>@00+/775::;;::4:4899//*/85:8383////.;;;(8).2222+2;::>=/2249999(99494;>?0>>=76555555<<9;<?>;0006:=00;;::CCBBCCBBB@A:;;<?9::=>?@30+000+0>000@ABABBB????BB?BCC?A??9<29;=;@@@@>/<>5;;>??=>=@=A:==AA<A<A@CCB?AA@@?@@?=ABC=BBB>AACBBBBBBB??;A@@;;;BBBBBBCC?CBBBB@A=A??>BBB@BB
@ATNG8:02579:01498
GATGGTAGCATCATGCATATCTCACCAGAAGATCAGGAACTCTAGAAGAATTCAGATTTTTAACACGAGAGTAAACGTAAAAAGAAGGTTTTACAAGACTCACGTTAACAATATTGCAGCAGTACGCACACAATCGAAGCGCAGTAAGGATGGCTAGTGTAACTAGCAAGAATACCACGAAAGCAAGAAAAAGAAGTACGCTATTAACTATTAACGTACCTGTCTCTTCCGAAACGAATGAGTACTATGTAGAGCTCTATACTAATCGATGGATCTGAGTCT
+
CFBB@BBABACCC@@@BDDDCCCBA?BBD>BBBBAA>A?BBCBBBB=BB?B?>??>>?>>)838558:AB<>>@4<<;;;;;*;@;=4999&5<<=>CCCBCDCE>@>AB?@BB<??BBBBBBDDDDBAAAB?CCBB?BB@@@CCC>C?B9999BBBBBBB?ABBAAA?BA:9998=;666./////////'-628.//669=?<?;?AAA=D:>>BDE@BBBA@@A5959AA;ABB????BBBBBAABCB===??ABBB===B;@@@A?@<???AC??788
@ATNG8:02584:01488
GATGGTAGCTCACGTACGTCACACGTACTCATTCGTTTGGAAGAGACAGGTACGTTAATAGTTAATAGCGTACTTCTTTTTCTTGCTTTCGTGGTATTCTTGCTAGTTACACTAGCCATCCTTACTGCGCTTCGATTGTGTGCGTACTGCTGCAATATTGTTAACGTGAGTCTTTGTAAAACCTTCTTTTTACGTTTACTCTCGTGTTAAAAATCTGAATTCTTCTAGAGTTCCTGATTTCTGGGATGTGTGCGCAGTGCCTACCATCGATGGATCTGAGTCT
+
9?55.59BBA<BCCBA:6;BCCCCDDCCCCCC@BBBE>B@B@CBAAB@?=?@@@@?B?BBBB@C@CAAABCCCA=?????/=>9>>??7@B@@<@BD@AA9;<>@AA;>;;9;=::7;@@=A;;=;>8:::<AABA9<;>>@@@??AAA=<<<<48885;<8=>AA@?>>@88838<=@>.<)/)/////(/98:<2;7:><@@@AA:>>>>/>;;;B<A;>@<A@>>>::7::>?<<=5<<;<5=:::=676:9A?@?@<@AA=@;<;>>A<@@@@@>>>@@
@ATNG8:02590:01495
GATGGTGCCATGAGTGTATCCAGAAGATCAGGAACTCTAGAAGAATTCAGATTTTTTAACACGAGAGTAAACGTAAAAAAGAAGGTTTTACAAGACTCACGTTAACAATATTGCAGCAGTACGCACACAATCGAAGCGCAGTAAGGATGGCTAGTGTAACTAGCAAGAATACCACGAAAGCAAGAAAAGAAGTACGCTATTAACTATTAACGTACCTGTCTCTTCCGAAACGAATGAGTACGATGAGATCTCGTGTGCTACCATCGATGGATCTAGAGTCT
+
@?>>8>;<76<BBB=<AC@@<?<>=@;;744494998;7398?A;B?C=B??@@??'=>?@@B@@ACFDC:???@@@@@(:@:;1;>>*//60///733///(/(//(.6:5:??7;7>==>>>>@???;@BCF?BBBA@@<<6;8<==:>?????DB;>?>?BC?BB?BBB>AABBB:?>??@@@@6?>9?AA?CBBBB=A<:968084:==<=9888=@@@<?;?BC;B??=?BABBEBBBBB>AAAACDAAA???AAA9><?6//858<9///===<@
@ATNG8:02590:01509
GATGGTAGCGCGACGAGCGTAGACCCAGAAGATCAGGAACTCTAGAAGAATTCAGATTTTTAACACGAGAGTAAACGTAAAAAGAAGGTTTTACAAGACTCACGTTAACAATATTGCAGCAGTACGCACACAATCGAAGCGCAGTAAGGATGGCTAGTGTAACTAGCAATAATACCACGAAAGCAAGAAAAAGAAGTACGCTATTAACTATTAACGTACCTGCCTCTTCCGAAACGAATGAGTACGATGAGAGAGCTCTCTCTACCATCGATGGATCTGAGTCT
+
CACB?CB;@ADCBCCCCBBDDBAAA;BA@?AB???B@B?BAACCCC>AC>B><<>ACCC>/A9>@AA@>>>>AB6==ABBBB2BCADACCC<CCC@CBABCAAAC?A=AA?BBB@BCBBCCCCCDDCCBBBB@BBBB=@>>>??@@=A?A@?=?ABBBCCC?BBBBBB>AA????48/9991///)/=>>>+9;6A5676=A@@<@<@AAA=A7;:CCC@CCB@C@?<?<>=;7;?>;@ABCDCBBA@?@B>==@@AC@@@==8838BAAAAA<B@A?@?>>>>
@ATNG8:02554:01535
GATGGTAGAGAGAGCTCTCTCATCGTACTCATTCGTTTCGGAAGAGACAGGTACGTTAATAGTTAATAGCGTACTTCTTTTTCTTGCTTTCGTGGTATTCTTGCTAGTTACACTAGCCATCCTTACTGCGCTTCGATTGTGTGCGTACTGCTGCAATATTGTTAACGTGAGTCTTGTAAAACCTTCTTTTTACTTTTACTCTCGTGTTAAAAATCTGAATTCTTCTAGAGTCCTGATCTTCTGGTGTCTGATCTGTATCACTACCATCGATGGATCTGAGTCT
+
=>6626=CDCCBBBC;;:BCCCCBBBBDBBBA?BBBC<BC?C?AAAFDBB>AABBC?B=AACC?B<BBCB>=>>>:97777+;>;AA@D9>BB>68;@<@A:=::;??:>>@@@@AD<>>>:><>A@?;==>=BAAA9=>A>>>>>>>>BB>>>A<>>>=AA<A<AAAAAAA==9=>CC>5?:?9>>@@@.@C>>>/755556556;19998):9::?;?<??<?@@@A>>>=>>>AAA;>>>:>@@<;;?AA@<<>A@@@@AA:@>>>?>>9>>>>>>>>>=
@ATNG8:02555:01566
GATGGTAGACACGTGTGCTCTCTCGTACTCATTCGTTTCGGAAGAGACAGGTACGTTAATAGTTAATAGCGTACTTCTTTTTCTTGCTTTCGTGGTATTCTTGCTAGTTACACTAGCCATCCTTACTGCGCTTCGATTGTGTGCGTACTGCTGCAATATTGTTAACGTGAGTCTTGTAAAACCTTCTTTTTACGTTTACTCTCGTGTTAAAAATCTGAATTCTTCTAGAGTTCCTGATCTTCTGGCTCTCGTAGACAGATACTACCATCGATGGATCTGAGTCT
+
:ACC@GGCCCCA@?<:55AB;988DCCCBBBF>AABB=BB>B@BBBAB@@579CAA?B@CBBB@B?B@>>=8::?;>>===/=>:>@@@8==;;397/)/;17//.7928<@@@@A@<=>>=@<@@@@:;:><AAAA;>=>>?????@@AA>>>B:;;;=BB=A<AAAA???AA:>>?AA5A:?598777*6;996*,,,,22796;76@@@,=777=9=9AA=AAB>>>@<@<AA??@@;>>>=AA><==?>@A<<>><>D>;;:>??AAAA:888666>::>
@ATNG8:02561:01570
GATGGTAGGTGCACATGAGTGTATCCAGAAGATCAGGAACTCTAGAAGAATTCAGATTTTTAACACGAGAGTAAACGTAAAAAGAAGGTTTTACAAGACTCACGTTAACAATATTGCAGCAGTACGCACACAATCGAAGCGCAGTAAGGATGGCTAGTGTAACTAGCAAGAATACCACGAAAGCAAGAAAAAGAAGTACGCTATTAACTATTAACGTACCTGTCTCTTCCGAAACGAATGAGTACTGCGTCTCACTCTCGCCTACCATCGATGGATCTGAGTCT
+
5<<<:>>DAC?CBBBCCDDCCCCCC@DAA>ACDEBA>A@DDCCABB?CC?B?BBBCEECC1C?CCCCDCCABAD;??:::::*;A=A4;;;-9><6=?>AADCCB>A?AA?BBC>ABB@BBBBDDBB@CCCC?AABA@BBBBBB@B=B?C@@>@B@@@BBB>BBA@AB>BB>@@?=@><<<18885;>>>?/::6:///::=?@<@<@@@A<A<B@CBB@BBBAAAA>A?BBD>???@BBBBCCBBBBCA@@CCBBBBDCC?B::6:A@@BCC@CBBAACBBCA
@ATNG8:02561:01573
GATGGTAGTGTGTCTCTGAGAGTAGTACTCATTCGTTTCGGAAGAGACAGGTACGTTAATAGTTAATAGCGTACTTCTTTTTCTTGCTTTCGTGGTATTCTGGCTAGTTACACTAGCCATCCTTACCGCGCTTCGATTGTGTGCGTACTGCTGCAATATTGTTAACGTGAGTCTTGTAAAACCTTCTTTTTACGTTTACTCTCGTGTTAAAAATCTGAATTCTTCTAGAGTTCCTGATCTTCTGGATAGCGACGCGATATACTACATCGATGGATCTGAGTCT
+
=>>@;CCCCCCCFDBBBBCCCCCBAABBBBBB>BBBB=BB?B?CCBBCDDACCCBB?B?CBBC?D?DDCC@@@BB<???@?0@@>AABB;@@BB?BCC@CBB>BCCCC@BBDCCBBA@DDD<?<ADBCBBBC@CCBB?BBBBCCBBCCCCB@@BB?DCB?BB?B?BBCCBBBCC?BA@AA8@;@=::9:9*:C@AB>CBDDECCBBB@CDDD2CCCCC?@?@EADBAACCD?C?AABDCB>AAB?CGBBBCCCCCBBBCCC???ABBBCB=@>@BBABBB???
@ATNG8:02562:01576
GATGGTAGCTCTGCTCTGACTCTCGTACTCATTCGTTTCGGAAGAGACAGGTACGTTAATAGTTAATAGCGTACTTCTTTTTCTTGCTTTCGTGGTATTCTTGCTAGTTACACTAGCCATCCTTACTGCGCTTCGATTGTGTGCGTACTGCTGCAATATTGTTAACGTGAGTCTTGTAAAACCTTCTTTTACGTTTACTCTCGTGTTAAAAATCTGAATTCTTCTAGAGTTCCTGATCTTCTGGTGTCTGATCTGTATCACTACCATCGATGGATCTGAGTCT
+
CA<=<?CCCB<;B<<<@555:::::@?><937,399:/65:D:ABBBCCC?BCB@@6:2:@>?<B@CBBCC@A@B=@@CCC3CC>?@BC;<<00*0==:?C>ABB??@@CCCCCAAC@BAC@B?BBB;;;@@5;;?@=B@@@@BAA@@?ABBBBB>???<?A=C<??CBBBCCD=@;;:;*:9A4;;;;-9@@AD9::BBA:999924444$4<;;;;?;?@=AB@@@BB>@8::9;A???:;7;BBCBCCDCCCHFCBBCA@A@B;;;B9:3:9::ABBABB
@ATNG8:02563:01574
GATGGTAGCGCATATCAGCGCAGCCCAGCAAGATCAGGAACTCTAGAAGAATTCAGATTTTTAACACGAGAGTAAACGTAAAAAGAAGGTTTTACTAGACTCACGTTAACAATATTGCAGCAGTACGCACACAATCGAAGCGCAGTAAGGATGGCTAGTGTAACTAGCAAGAATACCACGAAAGCAAGAAAAAGAAGTACGCTATTAACTATTAACGTACCTGTCTCTTCCGAAACGAATGAGTACGAGAGTCAGAGCAGAGCTACCATCGATGGATCTGAGTCT
+
==;;5;;;;=AA@BCAAAC;00=<<3<.--0.--:774;9=BBBB?>;?@<@=@@A@@@B@0A?CCIDDCCDBB@8??9::::*;B=?5:99&5B?CAA?DCCCCE<?=@B?ABD?BBBCBCCCDDDCBBBBB@B@??788@@@@AB>B?B@@<@A???ABA=AAABBB?CC????=@>;:9.///+/>@@@,7709///77;@B=B=B===8<6;<BBC@CCBBA;;4;5;@@8?;;5:@BABBBBECAAA@ABB>??BBA@A=@7;;BBBBC?BBBBCCCBBC
@ATNG8:02568:01556
GATGGTAGTATATCGCGTCGCTATCCAGAAGATCAGGAACTCTAGAAGAATTCAGATTTTTAACACGAGAGTAAACGTAAAAAGAAGGTTTTACAAGACTCACGTTAACAATATTGCAGCAGTACGCACACAATCGAGGCGCAGTAAGGATGGCTAGTGTAACTAGCAAGAATACCACGAAAGCAAGAAAAAAGAAGTACGCTATTAACTATTAACGTACCTGTCTCTTCCGAAACGAATGAGTACATAGATATACGTATAGCTACCATCGATGGATCTGAGTCT
+
44<=9CCCFCCCBBB@A@C<:;;;A<BBB::;BCBC@CACCCBBBA???=??BBBCCCCC3C?AAACCDCB<<;389;BBBB5CD@D4;<;-:==:?AAACBBAB@D?AA?BCB?CCCABCCCEDCBCBBBB??>=00+0::009A?B@BBC@BBBBAABD@AABB@?;?A;:::5899:<0///(/55555&3945/./87<9888<>9;;4<+//0:::>:89@BA=A>ABB:?>?177<<??@@A;99------6896=<?<=188:::;<6<????>?;;;
@ATNG8:02569:01567
GTTGGTAGAGTATCATGTGTATCTCCAGAAGATCTGGAACTCTAGAAGAATTCAGATTTTTAACACGAGAGTAAACGTAAAAAGAAGGTTTTACAAGACTCACGTTAACAATATTGCAGCAGTACGCACACAATCGAAGCGCAGTAAGGATGGCTAGTGTAACTAGCAAGAATACCACGAAAGCAAGAAAAAGAAGTACGCTATTAACTATTAACGTACCTGTCTCTTCCGAAACAATGAGTACGTGTGACGTACGTGAGCTACCATCGATGGATCTGAGTCT
+
9=8=8<666;<>>>==A??@@@@9958@A=BBABBE@L?BA?@;=C?CE@G?BA@;;;;;$04/-------59989;<====+==;A?BBB9CBB?AA???????9?:@>8<=?8;:;/0/:<<@BAAABBC@BBBA?::9?989B=B=B;;8;A;::CDC?BAC999;?A>AAA=AA@=>6886/8<<==/88.5...558:A7=4555:,2,2:BBB?BBBAA@C<@:;;;09?:?<>>;777777;@@AA??<:00/0/986>33/76;5;///6689/.
@ATNG8:02570:01556
GATGGTAGCGCACACATAGATACAGTACTCATTCGTTTCGGAAGAGACAGGTACGTTAATAGTTAATAGCGTACTTCTTTTTCTTGCTTTCGTGGTATTCTTGCTAGTTACACTAGCCATCCTTACTGCGCTTCGATTGTGTGCGTACTGCTGCAATATTGTTAACGTGAGTCTTGTAAAACCTTCTTTTACGTTTACTCTCGTGTTAAAAATCTGAATTCTTCTAGAGTTCCTGATCTTCTGGTCTACTACACTGTACTCTACCATCGATGGATCTGAGTCT
+
CC??;BCCCBBBB:;9==BCCCCCCCBB?:==4;;??=CC<C@BCCCCBC@BBBBB?BACBBA?C@DCC@AABA@<99999)9A=AACE>:9;;9<BB>BC:;;@CDEACCCCCCCC?@@C@C@CCBA:;;;=@@CE>CBBBB;;;HBBACBCAB?CCC@BB>A=??CCBBCBB=A;;;;.;@C=;;;;.;A@@@;A@CCCBDCCC5;;;;*;@?AA?B?BD@CBBBBCD@C@BCBCAA=A9:6:CBBBCCBBABCCCBB@@;;5;@@@A@@=@BBBBBCBD?
@ATNG8:02572:01555
GATGGTAGCAGACGTGACAGAGCGCCAGAAGATCAGGAACTCTAGAAGAATTCAGATTTTTTAACAACGAGAGTAAACGTAAAAAAGAAGGTTTTACAAGACTCACGTTAACAATATTGCAGCAGTACGCACACAATCGAAGCGCAGTAAGGATGGCTAGTGTAACTAGCAAGAATACCACGAAAGCAAGAAAAAGAAGTACGCTATTAACTATTAACGTACCTGCCTCTTCCGAAACGAATGAGTACGTGTGCGACGTGTCTCCTACCATCGATGGATCTGAGTCT
+
6;;;8=666>@@ABB9:6BDDDBBB?BCB?BBA???;?:?@@7737,38383//./././.#.../(.89999:>:795;55555#5<7<7>>>2>==:666?;CC??=?=00-0@=6;;??@BCBBBBDCECBB?BB?A9989>?@@C<@=A:;6:BABAEBA>ABDBBB?BC@>>??>>AED8>;;488888(8=::898>>@=?;>:==?B=B<??C;;6;::6:AB?D>BAD>CAA>???@@AABCC>==@AA==>?878:>==:=@;;;@@==888>>>;;;
@ATNG8:02578:01546
GATGGTAGGCACTGCGCACACATCCCAGAAGATCAGGAACTCTAGAAGAATTCAGATTTTTAACACGAGAGTAAACGTAAAAAGAAGGTTTTATCAAGACTCACGTTAACAATATTGCAGCAGTACGCACACAATCGAAGCGCAGTAAGGATGGCTAGTGTAACTAGCAAGAATACCACGAAAGCAAGAAAAAAGAAGTACGCTATTAACTATTAACGTACCTGTCTCTTCCGAAACGAATGAGTACTACTCTCAGAGACACACTACCATCGATGGATCTGAGTCT
+
DBBA@BCC=A;66CA>=CCA@ACBB6@AD>BBB;;9:@<@>>00/969:6>:58333>>>.A;@@:??==8BBB=@<?;===+9<2>)///&---83----;;<<<4948<8788/78<<ACCCCCECCCAAC@BBA@>AA@@BBAB>@>A??=?BBCBBBC?AAAABB?BD?AA==???>>7<<:7888888%8@:@888BABAA<A;>>?@<A<>>CBA?ABBAAAA@D?BBB=BCD?BBBBACCD?AA@>>>C888A>?>===?=?AABB?B?BBBBBBBBBC
@ATNG8:02579:01562
GATGGTAGAGTATCATGTGTATCTCCAGAAGATCAGGAACTCTAGAAGAATTCAGATTTTTAACACGAGAGTAAACGTAAAAAGAAGGTTTTACAAGACTCACGTTAACAATATTGCAGCAGTACGCACACAATCGAAGCGCAGTAAGGATGGCTAGTGTAACTAGCAAGAATACCACGAAAGCAAGAAAAAGAAGTACGCTATTAACTATTAACGTACCTGTCTCTTCCGAAACGAATGAGTACACATCGTCGTGTCGTGCTACCATCGATGGATCTGAGTCT
+
;===9=>>AAA==@>;9;?@CBCBD=>::48;@@<?>A=@@CBBCC@BB?B?CCBBBBCB3C@AA@;;;A@??E>DCDGDDG0BB@F@BCB9AAA?AAA@BBBBB?BABB?BBB=@@?@ABCCGCCCCCBBB@@@@?=?=??@AAB?B@BAB?ACBCBBAB?BBB99:@CC?BBE@CA===47861::::;+:>8=<==>>>BF=B;>?>A=A=>>BBCACBCCCCD?A?ACC>CCC?AAADBBBBBBAAABBCBBBAA@::9?A:?999@?@;@A@@;;;==4
@ATNG8:02587:01572
GATGGTAGCTCACGTACGTCACAGTATATTCGTTTCGGAAGAGACAGGTACGTTAATAGTTAATAGCGTACTTCTTTTTCTTGCTTTCGTGGTATTCTTGCTAGTTACACTAGCCATCCTTACTGCGCTTCGATTGTGTGCGTACTGCTGCAATATTGTTAACGTGAGTCTTGTAAAACCTTCTTTTTACGTTTACTCTCGTGTTAAAAATCTGAATTCTTCTAGAGTTCCTGATCTTCTGGACAGAGTGTGCAGATACTACCATCGATGGATCTGAGTCT
+
;BBB?BCBCCCCCCCD?A?CDCCBBBBBD?@BBD>BA<A?CC@?ACC@B@AAB@E?BBBB?C?BBBBBBBBC?BBBBB1?>8>;;;3=A==<?BC?BB<A@ACBB>ABBBB>>>:>AA9>9;;;>>>==;AACA9>=>>@>?>?AAAA:::@<==>>@@<@<AA?AAAACC9>?@BA5@<@<@;;99+9;888)--3---;;6:5:?>?/????@<@<@@=@@@@@@@;@<@@A>>>8==A=DD@@>==>>??=>>C???AA<AA@@@@@<AAAAA@@@@>
@ATNG8:02548:01588
GATGGTAGCATCATGCATATCTCACCAGAAGATCAGGAACTCTAGAAGAATTCAGATTTTTAACACGAGAGTAAACGTAAAAAGAAGGTTTACAAGACTCACGTTAACAATATTGCAGCAGTACGCACACAATCGAAGCGCAGTAAGGATGGCTAGTGTAACTAGCAAGAATACCACGAAAGCAAGAAAAGAAGTACGCTATTAACTATTAACGTACCTGTCTCTTCCGAAACGAATGAGTACTGCGTCTCACTCTCGCCTACCATCGATGGATCTGAGTCT
+
>>==9<>==;;666==;;;>>>;A@8=<<454;;43.34666///6179696//...333'34.2255667999082;;:::*::25.55)555.5555<<>>>8A<><8=:939AC>@@CDDCCCCCBBCABBAB?DBBBBBBB?B?B@@>@ABBB?@?@BCCBB@>BB?7776;9/..'/..(////&.3.52222288:5:6:::;;A79<B@@<@@=>?7717-3;<4<;;7;==BBCBBBABA@@@BBAAAC;;6;::2:??>?>A?@?>BBA@AA9
@ATNG8:02549:01621
GATGGTAGTGATACAGATCAGACACCAGAAGATCAGGAACTCTAGAAGAATTCAGATTTTTAACACGAGAGTAAACGTAAAAAGAAGGTTTACAAGACTCACGTTAACAATATTGCAGCAGTACGCACACAATCGAAGCGCAGTAAGGATGGCTAGTGTAACTAGCAAGAATACCACGAAAGCAAGAAAAAGAAGTACGCTATTAACTATTAACGTACCTGTCTCTTCCGAAACGAATGAGTACCTCTCAGACGCTCGTCCTACCATCGATGGATCTGAGTCT
+
B=CC@BBACBDBBDCDEBBBBBCCD>??C@EBAABA>B<ABA??>B?BB?B?;:;:7555(52<<=>AAA@@@D:?>;;;;;*;A=B?CC=CCCADCCCCBBBB?B>@??BBA9;:BBBDCCCCCCCBBCB@@@AA=@@@AAAAC?C@E@@>@CECFCCC?ABBBCB@AC????<??B@@7;;;4::::;+795:///76;>B=C><;;;7;===BDG@BBCCBAA8:8:@A=ABB?CBBBBBA>BBB>AA>>=@@@@>=8=>?6;;?AAAB<?@@@BAA@?@
@ATNG8:02558:01626
GATGGTAGCGCACACATAGATACAGTACTCATTCGTTTCGGAAGAGACAGGTACGTTAATAGTTAATAGCGTACTTCTTTTTCTTGCTTTCGTGGTTTTCTTGCTAGTTACACTAGCCATCCTTACTGTGCTTCGATTGTGTGCGTACTGCTGCAATATTGTTAACGTGAGTCTTGTAAAACCTTCTTTTTACGTTTACTCTCGTGTTAAAAATCTGAATTCTTCTAGAGTTCCTGATCTTCTGGCTCTCGTAGACAGATACTACCATCGATGGATCTGAGTCT
+
BCBB@BCBBECDCCBCBBBBDDBBCCABBB@?==;;;0;@=A:@@AADA@>BBCCC>B>BBA@?B?BBBBBBBCA<99999)9>8?<BB<B=AA=BEF9DC?AA@CCB@BABACABB?BBB>B>BBBC@@BC@CCCC?CCCBBBABCCCBBBBBB@DBA=AC?C@BBCCCCDCB=@:9:9-9;@9>@AAA1ACCCE=BBCECCCABA?CDDD3BBBBB@B@CC?BCBCBA@>@?BAACAB>BBC@CCCCCCBBCBCCBBBAAACB>BBBBBBB?BBBBBB@@BB
@ATNG8:02566:01624
GATGGTAGCATCATGCATATCTCACCAGAAGATCAGGAACTCTAGAAGAATTCAGATTTTTAACACGAGAGTAAACGTAAAAAGAAGGTTTTACAAGACTCACGTTAACAATATTGCAGCAGTACGCACACAATCGAAGCGCAGTAAGGATGCTAGTGTAACTAGCAAGAATACCACGAAAGCAAGAAAAGAAGTACGCTATTAACTATTAACGTACCTGTCTCTTCCGAAACGAATGAGTACAGAGAGTACGATATGTCTACCATCGATGGATCTGAGTCT
+
4:::.66<<<<==CDECCBABAA@@=@AA9=@????6>7BBBBDDD>AB?B=898:9;88*949;=AA@@@=<;.:=;;;;;$597<.555&5<<.66;;=::8<2:29<;=??9?@@?ADG;;;BBB;;;B>A@@@<??@@@@AA:<9>000@@??=??>A???9929939@@3:0;66.///)////(//(26997779<6<<??>?:>5;;AAA@@;;;?AA=A>AAA9@9949AABFBBDABB>>@??;???@>>>A@@:>;;;??E=A>?>A@AA>>
@ATNG8:02568:01600
GATGGTAGATATATGCACGCTCTACCAGAAGATCAGGAACTCTAAGAAGAATTCAGATTTTTTAACACGAGAGTAAACGTAAAAAGAAGGTTTTACAAGACTCACGTTAACAATATTGCAGCAGTACGCACACAATCGAAGCGCAGTAAGGATGGCTAGTGTAACTAGCAAGAATACCACGAAAGCAAGAAAAAGAAGTACGCTATTAACTATTAACGTACCTGTCTCTTCCGAAACGAATGAGTACATAGATATACGTATAGCTACCATCGATGGATCTGAGTCT
+
9955.6<<<>BBA;544;:;:9>==;>?A>9:998A=C:0//..(-:6--(-0..2222222#2455555222555,5599;;;)555:.555&5<<7666;;==>;6=;<<*/0;*/0035;;;<=B@BBBBB?BCCC=??@@@@A@<=9=00*0>:::?BB>BBBBAB>AA=AAA?BAB@D19:9188888(57-6255<885A;A6AA<>;>=;>CBB?CAABDCE?C?BA@9@993:@@AAABBBB>>>>@??>>=>B===:;5;;888>B<@@???@A888
@ATNG8:02572:01613
GTTGGTAGCACGAGTCACTCATATCCAGAAGATCAGGAACTCTAGAAGAATTCAGATTTTTAACACGAGAGTAAACGTAAAAAGAAGGTTTTACAAGACTCACGTTAACAATATTGCAGCAGTACGCACACAATCGAAGCGCAGTAAGGATGGCTAGTGTAACTAGCAAGAATACCACGAAAGCAAGAAAAAGAAGTACGCTATTAACTATTAACGTACCTGTCTCTTCCGAAACGAATGAGTACTATGTAGAGCTCTATACTACCATCGATGGATCTGAGTCT
+
9A:B?C=<A@A;;==BBBBBBBBBB?BCB@BBBCCC@B@CCCAAAB?AC?C?@B>>?BAA3B@BBBBAA@DDDC8@@;;;;;*;B>B5:::49@=8696B>????<@>BA>@AA=??BBCBCCCCBBBCBBB@CCBB?BA@?BB?>;@?A;:8:B???BCC?BBBBBB?BB=???48/777.///06=@@@,;=6@688==<@@=A<@@@E<?<?@AAA?BBBBBBB>A>BED>B:999BAABB>>>>AAAD???@>>>@>>=>A=???>?@C?BBBBBAAA?;
@ATNG8:02580:01589
GATGGTAGGACGAGCGTCTGAGAGGTACTCATTCGTTTCGGAAGAGACAGGTACGTTAATAGTTAATAGCGTACTTCTTTTTCTTGCTTTCGTGGTATTCTTGCTAGTTACACTAGCCATCCTTACTGCGCTTCGATTGTGTGCGTACTGCTGCAATATTGTTAACGTGAGTCTTGTAAAACCTTCTTTTTACGTTTACTCTCGTGTTAAAAATCTGAATTCTTCTAGATTCCTGATCTTCTGGTGTCTGATCTGTATCACTACCATCGATGGATCTGAGTCT
+
DB@@7;>=:BCA@@@?BBBCCCGDAJECDEBB?BBBB;@@?C?BBBBCCDBCCCBB@D@DBCC>B@BBBCBCBCBADECCC3CC=@?AA;@@AB>BCC=BB?;;;BBDABBBDCCCB?BBB@D?CCCCA@@B@BBCC?BBBBC@@@B:::BAAAC@BBB?BD?C>BBCCCDCCC?A;;;;6;>B>;;;;;*;BBDD>BABCCCCB@A5;;;;*;@AA@?@@CC@CCCCDE?C?ABACBB?C:;8;BB@A@CBBBBCAAACB@@A:<;ABAAB?AABBABBCBB
@ATNG8:02583:01604
GATGGTAGGACGAGCGTCTGAGAGGTACTCATTCGTTTCGGAAGAGACAGGTACGTTAATAGTTAATAGCGTACTTCTTTTTCTTGCTTTCGTGGTATTCTTGCTAGTTACACTAGCCATCCTTACTGCGCTTCGATTGTGTGCGTACTGCTGCAATATTGTTAACGTGAGTCTTGTAAAACCTTCTTTTTACGTTTACTCTCGTGTTAAAAATCTGAATTCTTCTAGAGTTCCTGATCTTCTGGTGTCTGATCTGTATCACTACCATCGATGGATCTGAGTCT
+
BB=D@BC=9><<<<;;;>;@;BBB@CCBBB@A;@@@@;@@?CAHBBBCGC@BBAA@?A?BB@@>A@D@@@CC@@@?BAABB2BE@BECG>@@AA?ABB=BC?@@@B@A?ACCCBBBC@BAA@D@DCA@;;;A?AAAA=B@@@BCCCCDAAAB@???AA@>??6:6:ACCBCDCC@A<;;;.;5;5;;;;;*;B;<;099?>@==99:.4444$4=<=?:=>?@?BCCCCBC?C@CBBDDE@C:;9;A@@BBBBCCCCCBBDC@@@@BA@@A::6:ABBBDECBA
@ATNG8:02584:01615
GATGGTAGTGATACAGATCAGACACCAGAAGATCAGGAACTCTAGAAGAATTCAGATTTTTAACACGAGAGTAAACGTAAAAAGAAGGTTTTACAAGACTCACGTTAACAATATTGCAGCAGTACGCACACAATCGAAGCGCAGTAAGGATGGCTAGTGTAACTAGCAAGAATACCACGAAAGCAAGAAAAAGAAGTACGCTATTAACTATTAACGTACCTGTCTCTTCCGAAACGAATGAGTACGTGTGCGACGTGTCTCCTACCATCGATGGATCTGAGTCT
+
;>>>:CA<ACCCCCBDCCCCCABBB?A@A>AABA?B?B?ACCAAAB?BB?B?::;?>>>>*:5>BC>>>AA@@@8=<9;;;;*;B>C<AAA9ACDABA@@DDDCC?C?BC@???>AA<>@ACCECCCBCCCC?BA>>9>@??@@@@<A@EBB>ABAA@CCC?AAAAAA@CC?>>>;?:>>>4888188888(8>:?889@@@AB<A=AABB;><>@BBC@BCBBBCC>A>ABC>BBB@>>>BAAAB@@@>==>>???@@@@=AAB:=>BAA==9<DA??@@:::
@ATNG8:02590:01590
GATGGTAGATATATGCACGCTCTACCAGAAGATCAGGAACTCTAGAAGAATTCAGATTTTTAACATCGAGAGTAAACGTAAAAAGAGGTTTTACAAGACTCACGTTAACAATATTGCAGCAGTACGCACACAATCGAAGCGCAGTAAGGATGGCTAGTGTAACTAGCAAGAATACCACGAAAGCAAGAAAAAGAAGTACGCTATTAACTATTAACGTACCTGTCTCTTCCGAAACGAATGAGTACATAGATATACGTATAGCTACCATCGATGGATCTGAGTCT
+
6>?@<?>>CCCBCBCCBCBCCCCAA?BCH?BBC:9:<?;?AA??>B?BC?B??;;;:>>=*A<A=99;/...99909822222$277.555*56:2<>@@A@??>8=8=><>>>=@AAACCBBCBBBCCCCA>AABB=AB@@?>??=@<@>><?CBBBCAA?ACCAA@>BC@==8277999/;8919999:.;>;?888@?>>?:=:=AAB:=:=AC@@>@BA@ABB?C?CCA;AAA>?@?CCCCAAA@?;AA@@@>==;;=?AA9>;<<@>>:>@A;;;>><>
@ATNG8:02591:01586
GATGGTAGGCGTGTGAGAGTCTGCCCAGAAGATCAGGAACTCTAGAAGAATTCAGATTTTTAACACGAGAGTAAACGTAAAAAGAAGGTTTTACAAGACTCACGTTAACAATATTGCAGCAGTACGCACACAATCGAAGCGCAGTAAGGATGGCTAGTGTAACTAGCAAGAATACCACGAAAGCAAGAAAAAGAAGTACGCTATTAACTATTAACGTACCTGTCTCTTCCGAAACGAATGAGTACGATGAGAGAGCTCTCTCTACCATCGATGGATCTGAGTCT
+
@BBC?BG@<CAABCCCCCBBBBBBB6BAA=AA@>::6:?BCBCBCB=A@4859AA@@A@@2A?AAABBBB@AAA:A<77666(6>8<4;;;/;@@8==;;;;;>><>=BB=@??7;:=>>>>>>>A???@?@=AA@@;><?>:::C;A<AAA9=>?A=@@A<>><=<>:887:@>9>>99:6:>>9==@@@,//-/::;>??;;7;<A@>>:>:==?@B<@@@@A@>9?;@AD9A:86:A@@???B>=:;;@>>>@>==>>=@@A38/666//+/;;7;;;;;:
@ATNG8:02564:01636
GATGGTAGTGTCATATGAGAGTGTGTACTCATTCGTTTCGGAAGAGACAGGTACGTTAATAGTTAATAGCGTACTTCTTTTTCTTGCTTTCGTGGTATTCTTGCTAGTTACACTAGCCATCCTTACTGCGCTTCGATTGTGTGCGTACTGCTGCAATATTGTTAACGTGAGTCTTGTAAAACCTTCTTTTTACGTTTACTCTCGTGTTAAAAATCTGAATTCTTCTAGAGTTCCTGATCTTCTGGTAGAGCGTGCATATATCTACCATCGATGGATCTGAGTCT
+
;C@?:CCCCJCCCCB@@@@@BBEBBBCCBB792999;0;B>A=BBBAC@?>@EFAB?BADAAAADA@@?CCBBDC=?????.?A?BBBE>BBBB?BBB>BD?AAACCC@CCCCDDBB?BDC@C@DCDBBCCC?BBBA>ABBCCB@@CCCBB@A@D?CCD?AA>A=??BBBBCCC<@@@@?.;5;=;;;;;*;ACCD?CCCCCCB<<;5;;;;*;AAAB@B@CC@BEDBBBC@C@BBBBBB?C:;9;BHBBCBBCBBBBCACAA;;6::>>A?>;>DCAAABBBB
@ATNG8:02567:01666
GATGGTAGTATCTGCCACTCTGTCCAGAAGATCAGGAACTCTAGAAGAATTCAGATTTTTAACACGAGAGTAAACGTAAAAAGAAGGTTTTACAAGACTCACGTTAACAATATTGCAGCAGTACGCACACAATCGAAGCGCAGTAAGGATGGCTAGTGTAACTAGCAAGAATACCACGAAAGCAAGAAATAGAAGTACGCTATTAACTATTAACGTACCTGTCTCTTCCGAAACGAATGAGTACGTGTGACGTACGTGAGCTACCATCGATGGATCTGAGTCT
+
6=<<8=>BC>BAABC@BCBCBCCC@CDDAEBA@:;7;=AAC;<:C@CC?B?A@9:9???,??ACBBGBBBBBA;==@@@@@0@A>C5<<;-9A@9=A<?=BBAB?A>AF?ABA8:999;BCCDCCCCBBBB@CBBC=??>@>>?@=@?B9979B@@ABBB?BCCCCC?BB?@@B@AA<<;1=8818>>7>@==9=@AA??BBD@C?BBCC?B@ACC>><>BCAABB;?;?@@8@AA=AACCC@@;;;@BDCCCBCBB???AABA?BBBBCCC?CBBB@@@@@@
@ATNG8:02568:01634
GATGGTAGAGTATCATGTGTATCTCCAGAAGATCAGGAACTCTAGAAGAATTCAGATTTTTAACACGAGAGTAAACGTAAAAAGAAGGTTTTATCAAGACTCACGTTAACAATATTGCAGCAGTACGCACACAATCGAAGCGCAGTAAGGATGGCTAGTGTAACTAGCAAGAATACCACGAAAGCAAGAAAAAGAAGTACGCTATTAACTATTAACGTACCTGTCTCTTCCGAAACGAATGAGTACATAGATATACGTATAGCTACCATCGATGGATCTGAGTCT
+
4455.6=ABCDC==<665?>>954;48897485<:?;@=ABCBBBC@BCBCACCBBCDDD3C@CCCBCBDCBBB<BCCCCCC5@A=@2;:;&///95////669;<4828>98886<??<BCCCCCCCDDCBB?BBBB?BAA?@@@@<@@C??<?BCCCAAA>AAA???>AC>@@@:<7777.99:4:<===.=@=A;;;>>>>><><@@BA:?;@ACBB?BCBBBBC?B?BCD>CAA>ABBCCBBAAAAA@A@AAAA====>>AA9==>>>>>9>A?<<<<9::
@ATNG8:02569:01677
GATGGTAGCTCTGCTCTGACTCTCGTACTCATTCGTTTCGGAAGAGACAGGTACGTTAATAGTTAATAGACGTAACTTCATTTTTCTTTGCTTTCGTGGTATTCTTGCTAGTTACACTAGCCATCCTTACTGCGCTTCGATTGTGTGCGTACTGCTGCAATATTGTTAACGTGAGTCTTGTAAAACCTTCTTTTTACGTTTACTCTCGTGTTAAAAATCTGAATTCTTCTAGAGTTCCTGATCTTCTGGGCTGCGCTGATATGCGCTACCATCGATGGATCTGAGTCT
+
79:<6<<;;666<<<<<=4//-------68-/(/777./4.57595;999459544.47988:.5.44444<::3:9)///999'///(//;<2556616<>6;;7;?@@=B?BCBBCCBB@BCB@C@DDA@;;;A=AC;;7;BAAC@@@B;;;AAAAB?DCC?BC@D8::B;;;CCCADBCBB6;5;5<;;<;*;@@@B6@@@@AB?==9.5555$499;<=@=@@;>??;;:?;@;@>AAAA>@?CD>C<<;;;;::CBBBCCBBBA<@;;:;;:48?==>BDA==
@ATNG8:02570:01658
GATGGTAGTCTCAGATAGTCTATAGTACTCATTCGTTTCGGAAGAGACAGGTACGTTAATAGTTAATAGCGTACTTCTTTTTCTTGCTTTCGTGGTATTCTTGCTAGTTACACTAGCCATCCTTACTGCGCTTCGATTGTGTGCGTACTGCTGCAATATTGTTAACGTGAGTCTTGTAAAACCTTCTTTTTACGTTTACTCTCGTGTTAAAAATCTGAATTCTTCTAGAGTTCCTGATCTTCTGGACAGAGTGTGCAGATACTACCATCGATGGATCTGAGTCT
+
??@@466AACCCCBBBB@@?;?;<@@<8833303;;A6>>:B:B@AAB@@>ABBBD@CACC@@=AABBC@?@CA@<99::9(9@9??CD;:7::49@@=BC;;;BBAB@BBBCCBBC@CCD>@>ACBAA@@A<@@CC=B:::AAA@@@AABAAAG@@???CCAD>AABCCBCBB>B;;;;.;5;5;CCCC5CCCCI>BACBBBB;:;4;:;:':>?AC@C@BB?BBBC@A@@B?BBBCBB@AACAACABBB;;;CBBBCCBAA@?3:99::::3:BAAAB????
@ATNG8:02572:01635
GATGGTAGGCGAGAGTGAGACGCAGTACTCATTCGTTTCGGAAGAGACAGGTACGTTAATAGTTAATAGCGTACTTCTTTTTCTTGCTTTTCGTGGTATTCTTGCTAGTTACACTAGCCATCCTTACTGCGCTTCGATTGTGTGCGTACTGCTGCAATATTGTTAACGTGAGTCTTGTAAAACCTTCTTTTTACGTTTACTCTCGTGTTAAAATCTGAATTCTTACTAGAGTTCCTGATCTTCTGGGCTGCGCTGATATGCGCTACCATCGATGGATCTGAGTCT
+
9955.55?4;CCCCFBBBCB@@@@A@?ABA@@=@BBD>CC?A>987<<77/3=@;A=@4<><A>B<=>B==<87=688888$26387878&2;32,2;;5<A;>888=>8=<99>A??<>?>=A<=<<987>>=BB??<????=>8::==@?<;<:297569<9><=A>>>>@=?8=;;;<-:4;5;;@?@/A@@@B:B@@>>>A?>=4977.:<:<>8<7<<8=<???====B=A@@A>>;:<<>6=///9;;9==>A>>>>>>@<??>?>BB=BAA>>>9797
@ATNG8:02572:01643
GATGGTAGCGCACACATAGATACAGTACTCATTCGTTTCGGAAGAGACAGGTACGTTAATAGTTAATAGCGTACTTCTTTTTCTTGCTTTCGTGGTATTCTTGCTAGTTACACTAGCCATCCTTACTGCGCTTCGATTGTGTGCGTACTGCTGCAATATTGTTAACGTGAGTCTTGTAAAACCTTCTTTTTACGTTTACTCTCGTGTTAAAAATCTGAATTCTTCTAGAGTTCCTGATCTTCTGGGATGTGTGCTCAGTGCCTACCATCGATGGATCTGAGTCT
+
9:5506;=@BCBBCDBCBCBCCBBBB@=@A98/9;;:,9?=@?BBBBDBC?BBCCC?B?@A@C@C@ABBB@AACB>BBBBA3BB@BBCD>CCAA?AAA<@C<;:;CCG@BBCDCEBB?BCC@C?CCBB9::@?BBAB>BBBBBBBBBDBABAAAA?AAB?BB?B?BCDDBCBA@=@;;;;.;>C>@AAAA0@BCBD>CCDCCCCA@@>AAAA0AA@@B=@=@A?BBBBBBB?B@BBBCDD?AACD>CBBAB@@@CBCCCDC@BBB?A?@????;?CBABBDAA@
@ATNG8:02547:01682
GATGGTAGTGATACAGATCAGACACCAGAAGATCAGGAACTCTAGAAGAATTCAGATTTTTAACACGAGAGTAAACGTAAAAAGAAGGTTTTACAAGACTCACGTTAACAATATTGCAGCAGTACGCACACAATCGAAGCGCAGTAAGGATGGCTAGTGTAACTAGCAAGAATACCACGAAAGCAAGAAAAAGAAGTACGCTATTAACTATTAACGTACCTGTCTCTTCCGAAACGAATGAGTACGATGAGAGAGCTCTCTCTACCATCGATGGATCTGAGTCT
+
<???:@>>B?CCCDCCCCCBCECCC?AAD>A?BA7899?BDABCBB?BB?B>;:;=====*76==7;7>>9>>>3:8;:999$55.5.555&5<<9>==BAA@?@=@?AA?CCB=A???BBBBDDCCCCBBB@CBBB>A==@?000<@<@;;8;AADCDBB?BBBAA@?@@:@@@49/@>>17//)/////(-70////99>>@;@;AAAA<A<@@CCC?CCA????<?<?@F>BCB>AAA???BB>=>>B@@@AEA?;;;A@@@=AA:::;;7:AA???AAAA
@ATNG8:02557:01729
GATGGTAGTGCGTGAGAGAGAGACCCAGAAGATCAGGAACTCTAGAATGAATTCTAGATTTTTAACACGAGAGTAAACGTAAAAAGAAGGTTTTACAAGACTCACGTTAACAATATTGCAGCAGTACGCACACAATCGAAGCGCAGTAAGGATGGCTAGTGTAACTAAGCAAGAATACCACGAAAGCAAGAAAAAGAAGTACGCTATTAACTATTAACGTACCTGTCTCTTCCGAAACGAATGAGTACGTGTGACGTACGTGAGCTACCATCGATGGATCGTGAGTCT
+
;://)//9;=>===@?<<AA>=8880844.4894=>8B>AABBBAB<??A:@8737668888*837762226222;072//;;;)/.(.(...&..547887763..(.279055957775;;>9:9@@A>???:=?=:7:;;/0///(/5///+//8768983333,37/(/:(//3.35.22'255055555(5937222888=A;A7>>??<@:=?BA@=@C;;;DC?B?BAA;A994999?AA@A??:9;CDA@A@?887877808A:9::9)/////822255
@ATNG8:02560:01680
GATGGTAGTGATACAGATCAGACACCAGAAGATCAGGAACTCTAGAAGAATTCAGATTTTTAGCACGAGAGTAAACGTAAAAAGAGGTTTTACAAGACTCACGTTAACAATATTGCAGCAGTACGCACACAATCGAAGCGCAGTAAGGATGGCTAGTGTAACTAGCAAGAATACCACGAAAGCAAGAAAAAGAAGTACGCTATTAACTATTAACGTACCTGTCTCTTCCGAAACGAATGAGTACTGCGTCTCACTCTCGCCTACCATCGATGGATCTGAGTCT
+
<>;?<<CABAGCAA@@??DB@@;==9;;=;:0//6638=>AAAAAB@EB?B?>=<9=???*9;;99<C@><==D7A@;6666)///69;>.;5865===@@B??:>1888<9949998@ABCKHBBACDCC@A@AA?@?@A??>@=B>A;;6;B@@BBBC?BBB???>AD499@49067;4///*/:;>;)88062255:<?@<A<A@@@;?;?@CCD@DBBBBBB?B?BCC=B::6:@@ACCCCAAAGBBBCBBCCEDC?@@@=@AAAC?@>?CBBABB=BB
@ATNG8:02564:01690
GATGGTAGAGAGAGCTCTCTCATCGTACTCATTCGTTTCGGAAGAGACAGGTACGTTAATAGTTAATAGCGTACTTCTTTTTCTTGCTTTCGTGGTATTCTTGCTAGTTACACTAGCCATCCTTACTGCGCTTCGATTGTGTGCGTACTGCTGCAATATTGTTAACGTGAGTCTTGTAAAACCTTCTTTTTACGTTTACTCTCGTGTTAAAAATCTGAATTCTTCTAGAGTTCCTGATCTTCTGGTGTCGTCTATCATGTACTACCATCGATGGATCTGAGTCT
+
B?55.5:@ABBBB@@;66>=B<D@B@??@?@@;@BAB=BC>A???@BCAA=??BBC?B@BBBB@B?BBB??9:7;2:<===+=>:>::91;A==+//-)-3,3---77.36<<<;??=;;;=A=@@@=898>=AB@@7;:????@@;;;@@===@7;:><@@<?<?@@@AAABD=C@@@A5@7:7:>DDD/=?AAA6=;;>=@B?AA;9989,9///@9@9??<AAA>>>@;@=AA@@=;7;?@;=<=>@>>=>@@@@@>>>>==:=A>>>>@<@;9566;;9>
@ATNG8:02564:01702
GATGGTAGACACGTGTGCTCTCTCGTACTCATTCGTTTCGGAAGAGACAGGTACGTTAATAGTTAATAGCGTACTTCTTTTTCTTGCTTTCGTGGTATTCTTGCTAGTTACACTAGCCATCCTTACTGCGCTTCGATTGTGTGCGTACTGCTGCAATATTGTTAACGTGAGTCTTGTAAAACCTTCTTTTTACGTTTACTCTCGTGTTAAAAATCTGAATTCTCTAGAGTTCCTTGATCTTCTGGGATGTGTGCGCAGTGCCTACCATCGATGGATCTGAGTCT
+
?9;;5;;;CCCDC???;:=55554=<::;?@A=ABDC9A@5:69;;=0//38>>=>5=3///95:6;9;;989//(.....$.709@AA9AABD588C<AA6:885:;3::<<>>:;7;?B<@;@ABB>;;;:=C>@5:67///:::=?@@;;;?8;::<@A;><>@@@@????:==AAA6@=D6;;CDD/AA@@@9@@A=>>>;<86>@>@,///6=4<6///:;;;<<:>8=:=?<<=7---7.7---997///=@@@D=?@@==::97334;336999>>A
@ATNG8:02564:01713
GATGGTAGAGTACAGTGTAGTAGACCAGAAGATCAGGAACTCTAGAAGAATTCAGATTTTTAACACGAGAGTAAACGTAAAAAGAAGGTTTTACAAGACTCACGTTAACAATATTGCAGCAGTACGCACACAATCGAAGCGCAGTAAGGATGGCTAGTGTAACTAGCAAGAATACCACGAAAGCAAGAAAAAAGAAGTACGCTATTAACTATTAACGTACCTGTCTCTTCCGAAACGAATGAGTACTGTATCTATGTGTGCGCTACCATCGATGGATCTGAGTCT
+
=C==:B>>CEB<=B@@?ABBCCDCD@AAA?AAAA??<?=?@AAAAC?CC?B?A@@=<==>/>;@@@;:;=>;;:3:>BCEDD3BCAC?CBB:BCC?9:9CEDBBB=@<?B?@@A=AA??BCILGDBAADBBB@BBBC=?>BBAABB?A?C999:CBBBBCD????BBB?CC?998188889*59949:::::%6:56///;;AAA<@<@@@B:=:>@CCC@FCBBAAA>A?BBB>BBB?BCCBBBAABB???>>>@@@@@:::;@@<@D=>>?B?A@@AB???BA
@ATNG8:02566:01692
GATGGTAGGCGAGAGTGAGACGCAGTACTCATTCGTTTGGAAGAGACAGGTACGTTAATAGTTAATAGCGTACTTCTTTTTCTTGCTTTCGTGGTATTCTTGCTAGTTACACTAGCCATCCTTACTGCGCTTCGATTGTGTGCGTACTGCTGCAATATTGTTAACGTGAGTCTTGTAAAACCTTCTTTTTACGTTTACTCTCGTGTTAAAAATCTGAATTCTTCTAGAGTTCCTGATCTTCTGGTGAGATATGCATGATGCTACCATCGATGGATCTGGAGTCT
+
==>>9<<=<>@CB===>CBC<<BAABBABB@@:?9995:?B?BCCCCAC>BBBBB?B?BBBB?B?BBADA@@@@<AAAAA/@@<?>??7?B==68;C=CB;;:;???;@;;;AB@@<@AA6:7:=;?>>>>=BBA@7:8<<==>>>?A<=:;:?8:;;<@@<>:>AACCB>>>:>>=>>2=:>9<==></<=5660668677:;<>;@@@@/@???A=A=@@<@>><AAA<A<A@996606==9=AB?<<==666;;==@BAAA:>>==A>>8:;66659;>>;
@ATNG8:02570:01712
GATGGTAGTGTCAGTGCGCGTCGTCCAGAAGATCAGGAACTCTAGAAGAATTCAGATTTTAACACGAGAGTAAACGTAAAAAGAAGGTTTTACAAGACTCACGTTAACAATATTGCAGCAGTACGCACACAATCGAAGCGCAGTAAGGATGGCTAGTGTAACTAGCAAGAATACCACGAAAGCAAGAAAAAGAAGTACGCTATTAACTATTAACGTACCTGTCTCTTCCGAAACGAATGAGTACATAGATATACGTATAGCTACCATCGATGGATCTGAGTCT
+
<?5506<@<>>==;;;??>=<<533-344.444448282888333<488*/(///6666.635;988876222)28==???+==<A>>?>0<;<8;969>BACC=@=9:59@C<AAABBBICCCCBBBB@@=@AAA?A???>>>B?B>A:979@@@ABBB?BAA????@@<:::?@@@BA7;8808<<<=/==9=;:;9:;8818;??>><>:=>A;;8;BBBABB=@=:9929AA??>>DEDBAA>??>>>A>>>@@>>>B::7;>A@@@B<;;;@@@>;;;
@ATNG8:02582:01690
GATGGTACGCGCGACGAGCGTAGACCCAGAAGATCAGGAACTCTAGAAGAATTCAGATTTTAACACGAGAGTAAACGTAGAAAGAAGGTTTTACAAGACTCACGTTAACAATATTGCAGCAGTACGCACACAATCGAAGCGCAGTAAGGATGGCTAGTGTAACTAGCAAGAATACCACGAAAGCAAGAAAAAGAAGTACGCTATTAACTATTAACGTACCTGTCTCTTCCGAAACGAATGAGTACTATGTTGAGCTCTATACTACCATCGATGGATCTGAGTCT
+
///;5//////9<<;;:559?<@;;>8=CC?B@A?88034:::::884885:59;82222&2+2566699777:3::?<<;;155.549<<0<;;7;;:=<;8;9.5.9>:9<@7999?@@@A@A@??><;<8A8776>733==8<285<77-339;888;4988333155.59;,22557,557222222$.7.3...33577,2,266927,2255=9=@=A;;;;=:ABA<A?@<@AAA@@>>=@<<9;:99:?A>???<<<;:::=<:<7;;;544;;;;
@ATNG8:02582:01716
GATGGTAGTATCTGCACACTCTGTCCAGAAGATCAGGAACTCTAGAAGAATTCAGATTTTTAACACGAGAGTAAACGTAAAAAGAAGGTTTTACAAGACTCACGTTAACAATATTGCAGCAGTACGCACACAATCGAAGCGCAGTAAGGATGGCTAGTGTAACTAGCAAGAATACCACGAAAGCAAGAAAAAGAAGTACGCTATTAACTATTAACGTACCTGTCTCTTCCGAAACGAATGAGTACTACTCTCAGAGACACACTAATCGATGGATCTGAGTCT
+
BCCDACCCCBBBA@BBBBBCCCCAA?ACC@BB999@9?<?@AACCC@CC<><=CBBBBBB3@<BAAAAA@@>>=3;=99:::*;A>C5;:;49A=:=B=BCCBBB@C@CC>AAB>AABBBBBCCCBBBBBBA@CCBD?BA@@@@@B?B@GAA>ABBBBCCC?CBBBBB@BC>>>>8<98:9/:8818::::+;@<A888@???A<A<AABD:=:>ACBC?CDBAAAD?B?ABD>A@@?@AABBBBBCBBBBB>>?=;;==@9;;:=<ADAA=AAABB>>>??
@ATNG8:02583:01682
GATGGTAGTATATCGCGTCGCTATCCAGAAGATCAGGAACTCTAGAAGAATTCAGATTTTTAACACGAGAGTAAACGTAAAAAGAAGGTTTTACAAGACTCACGTTAACAATATTGCAGCAGTACGCACACAATCGAAGCGCAGTTATGGATGGCTAGTGTAACTAGCAAGAATACCACGAAAGCAAGAAAAAGAAGTACGCTATTAACTATTAACGTACCTGTCTCTTCCGAAACGAATGAGTACTGTATCTATGTGTGCGCTACCATCGATGGATCTGAGTCT
+
==<<8666==;;;<==BDCBBA@?949;;==B>BCC@C?B@@?BAB?@@;?599@A??AA1?;??@@@?A>>>=7>ACCCCC+>B?C?CDD;BBBACC@@@BBDD@C>AA?BBB?@???CCFFCDDCCCA@@=?CAA?BAAA@9949@@;@994:@A<>?>@386:8888<96;75)/-333,2-.)/;>;;)774;///97999;@8888::>588C@A>AA?AAAB=B>AAA8<993:==998?:>=BA@D>@@=>>>>>=>==6;;AA@@B?CA987@B<BA
@ATNG8:02585:01721
GATGGTAGGTGCCATGAGTGTATCCAGAAGATCAGGAACTCTAGAAGAATTCAGATTTTTAACACGAGAGTAAACGTAAAAAGAAGGTTTTACAAGACTCACGTTAACAATATTGCAGCAGTACGCACACAATCGAAGCGCAGTAAGGATGGCTAGTGTAACTAGCAAGAATACCACGAAAGCAAGAAAAAGAGTACGCTATTAACTATTAACGTACCTGTCTCTTCCGAAACGAATGAGTACCTCTCAGACGCTCGTCCTACCATCGATGGATCTGAGTCT
+
;DAB@BBB>BBA@BBBBCBCBBBA?ADD@BBBBAA>@=BACAABA<AA>B>BB==8A@A/@<@AB>>>>>>@@6==66565(6=9>3;;;2;AA<>>=@BBB>>:>=AA;=;;7;>A>==?A@??>>>>AA;A?>>9<<<;<;//-/5;;A=B::9AAAA<AAAA@><>>9@?A;<<=??2998366666)///667@=///5:9=B@@;@<@@===<A@>@;;<;A=AAA9@>><>@@@>>=<@@@@@@DA?????@D=D?@<@@>>>==9<AA>>>>@B@
@ATNG8:02565:01757
GATGGTAGCGCATATCAGCGCAGCCCAGAAGATCAGGAACTCTAGAAGAATTCAGATTTTTAACACGAGAGTAAACGTAAAAAGAAGGTTTTACAAGACTCACGTTAACAATATTGCAGCAGTACGCACACAATCGAAGCGCAGTAAGGATGGCTAGTGTAACTAGCAAGAATACCACGAAAGCAAGAAAAAGAAGTACGCTATTAACTATTAACGTACCTGTCTCTTCCGAAACGAATGAGTACCTCTCAGACGCTCGTCCTACCATCGATGGATCTGAGTCT
+
BC@@>A;6;DCDEDCCBBCEDD@AA=@GG@DCCBAA?A?BBBAAAA>AA>A>ABDCCCCC1C?CCECCCCCCCD=CC?AA??0>@;@:@@@9@DC?;<9BCDBBB?B?BC@BBB<AA>>@BBBCBCCEDCBB?BCBB?CBBBBBAB>CADBC?BBBBBCCA?AAB??@>BB>??>7==??>9>99398888(7@:@888@AABA<A<AAAA;>:>AFBB?BBB@@@A=@=ACD>BBB?BBAACCB??@?BBBBAA>=@@@C;A@@;@@>@AAA;?==>>@>888
@ATNG8:02565:01769
GATGGTAGCAGACGTGACAGAGCGCCAGAAGATCAGGAACTCTAGAAGAATTCAGATTTTTAACACGAGAGTAAACGTAAAAAGAAGGTTTACAAGACTCACGTTAACAATATTGCAGCATTACGCACACAATCGAAGCGCAGTAAGGATGGCTAGTGTAACTAGCAAGAATACCACGAAAGCAAGAAAAAGAAGTACGCTATTAACTATTAACGTACCTGTCTCTTCCGAAACGAATGATACTATAGACTATCTGAGACTACCATCGAGGTTGTAAAGTCT
+
;B==:>C@BCGCCBB@@@BBCEDDC@BBB>BBBB>=<=>@@DBB7778B?C?BB@AAAAA/A<@@@@AAAAABC:>;BBCCC2BA=@5<<09<<7=<<;CCC?@=?=@@?CCC=??BBBBDACCCCBCCCC?CBAA?B???ABBB>B>BBB>BBBB=>>B?BABBBB?AA<@@<6==::;1:==<7899:(7@;>=A???BAA?B?BCBB?C@@A@CC??687>>=8=7;;A78::@:00000:::??@=<<AAAAA:9:?AA;>8::>>9>188>>4=;;;
@ATNG8:02573:01754
GATGGTAGCACACGAGATCTCATCGTACTCATTCGTTTCGGAAGAGACAGGTACGTTAATAGTTAATAGCGTACTTCTTTTTCTTGCTTTCGTGGTATTCTTGCTAGTTACACTAGCCATCCTTACTGCGCTTCGATTGTGTGCGTACTGCTGCAATATTGTTAACGTGAGTCTTGTAAAACCTTCTTTTTACGTTTACTCTCGTGTTAAAAATCTTGAATTCTTCTAGAGTTCCTGATCTTCTGGCGCTCTGTCACGTCTTATCGATGGATCTGAGTCT
+
=??>:>>>>CCCBBBBBBBBCBBCCCBBBHBA>A;;;/;B<@;@CCBBBB?BBBBB?B=AACC?G?AABCDBBBA=>>>>?/=>:><==1<@@A>ABC>?@7;:=A@@<@AA@????<@AB:>9>>>?<><>;?@>A<@??<<<=?==>BBB??>;;8818A<A=AA?>?@@@A<>>@@@6@=A866666(7=8881666///>99<8::::*8//(/8/60997=?@>>>?=?=AA=::91669599==??;;;AA?<////===C;;7;@BB@???B=
@ATNG8:02577:01738
GATGGTAGGACGAGCGTCTGAGAGGTACTCATTCGTTTCTGAAGAGACAGGTACGTTAATAGTTAATAGCGTACTTCTTTTTCTTGCTTTCGTGGTATTCTTGCTAGTTACACTAGCCTTCCTTACTGCGCTTCGATTGTGTGCGTACTGCTGCAATATTGTTAACGTGAGTCTTGTAAAACCTTCTTTTTACGTTTACTCTCGTGTTAAAAATCTGAATTCTTCTAGAGTTCCTGATCTTCTGGGCTGCGCTGATATGCGCTACCATCGATGGATCTGAGTCT
+
;;//)///)///<=666>>DCCCGAGCBA>5949::>6===<7665<<<@?B=CCC@C?000=;A,00===@D>>9;;<AA1?=:??::18...*.--)-9)44599;9==;996BB?C@C@E@@A@BB@@@?BBBE@BBBBBBBBBBBBBBBAB>AAA<@A>A=AA@AAAA@@<??AAA8@<@=A@AAA0AAABB=B;;;@@@;;;5;;;;*:>=:979@EG@CCBCBBB=B<A@BAA@?@AAA=A:;;BBDBCBCBBBCCCCC<AA;;;;;4;BBABBBBBB
@ATNG8:02583:01768
GATGGTAGCGCATATCAGCGCAGCCCAGAAGATCAGGAACTCTAGAAGAATTCAGATTTTAACACGAGAGTAAACGTAAAAGAAGGTTTACAAGACTCACGTTAACAATATTGCAGCAGTACGCACACAATCGAAGCGCAGTAAGGATGGCTAGTGTAACTAGCAAGAATACCACGAAAGCAAGAAAAAGAAGTACGCTATTAACTATTAACGTACCTGTCTCTTCCGAAACGAATGAGTACTATGTAGAGCTCTATACTACCATCGATGGATCTGAGTCT
+
9A5;06<<<ACCBFHEBBDEBCBBB=BDD@BBBD;;;;@CFDCCAB?BC?B=@?@;;;;.;>BCCHCCCB@A@;?A;;;;.;C;A4;;69>>:=<<=CCCBB?B?BB?BBB=@@BBCBAACDDDCCBBB?CCCC?AAA@BBBB9>:>996;BABADDC?AAAABB>BB>@@@=??;;;3?>?;?FDDD/@@<@878AAAAA;>;?@AA<A;A?CBB<@@BBABB@B?BDD>DCC?BBBBBBBAAAAABBBBBAA@@@>>>::78=AAACC@CABBBAAABB
@ATNG8:02588:01759
GATGGTAGTCTCAGATAGTCTATAGTACTCATTCGTTTCGGAAGAGACAGGTACGTTAATAGTTAATAGCGTACTTCTTTTTCTTGCTTTCGTGGTATTCTTGCTAGTTACACTAGCCATCCTTACTGCGCTTCGATTGTGTGCGTACTGCTGCAATATTGTTAACGTGAGTCTTGTAAAACCTTCTTTTACGTTTACTCTCGTGTTAAAATCTGAATTCTTCTAGAGTTCCTGATCTTCTGGACAGAGTGTGCAGATACTACCATCGATGGATCTGAGTCT
+
::55.5;;?>EFCCCCCB:55??:::;;;;::039;A7>>:B<DBBBBCE<A@B??9:+0///)/)//9;;<<<=9<BCCC3BB?ABCC=9:;@;>::4;B7;<@AAB69;AA??@A89:B?C?CBDCA@@@?ABAD@DCCCCBBAAA@@::9994::9<?A8;6;7955>>AA:;?===*9.999999*5;;<A8<<D?B@A@::2:>>*999==8=8>?;?ABCBBB@C@BBBBBB?@AB?:;;B;;;BBAAABBBBDCBC@CB;::BB?BBBBBBB???
@ATNG8:02549:01822
GATGGTAGAGAGAGCTCTCTCATCGTACCATTCGTTTCGGAATGAGACAGGTACGTTAATAGTTAATAGCGTACTTCTTTTTCTTGCTTTCGTTGGTATTTCTTGCTAGTTACACTAGCCATCCTTACTGCGCTTCGATTGTGTGCGTACTGCTCAATATTGTTAACGTGAGTCTTGTAAAACCTTCTTTTTACGTTTACTCTCGTGTTAAAAATCTGAATTCTTCTAGAGTTCCTGATCTTCTGGTGTCGTCTATCATGTACTACCATCGATGGATCTGAGTCT
+
-6--(---86<<;;;566===<===///3//)//-8(-/)/)//:99<>=9666;;7;:>>>>;?9=AB<55489433333$3749700*///)/)////(393733377,3388:=AA>?>@;@;>;=////5.5>?A:;;;;777==@AA@>983///499)/*257755<8=167755)5-6/67;;=.:9?>@8===>>>??;;7:AAA/>>?@@;@<??<?@@@>==<@=;;:DAA<=883---99333;;8>=???AA::6:::676;68;;86666;;
@ATNG8:02550:01787
GATGGTAGAGTACAGTGTAGTAGACCAGAAGATCAGGAACTCTAGAAGAATTCGGATTTTAACACGAGAGTAAACGTAAAAGAAGGTTTACAAGACTCACGTTAACAATATTGCAGCAGTACGCACACAATCGAAGCGCAGTAAGGATGGCTAGTGTAACTAGCAAGAATACCACGAAAGCAAGAAAAGAAGTACGCTATTAACTATTAACGTACCTGTCTCTTCCGAAACGAATGAGTACTATAGACTATCTGAGACTACCATCGATGGATCTGAGTCT
+
:=BA<A===>B>>CCCCCCCCCAAA?CCC?AA@@::5:;@AAAA??<?B?B?BB?AAAA5:5:?=<=>>=888)8=6866'27-5,59.622,277:;8=AB;A<6818>=:>A@CAA@??@@AAA@@>:>@@@<AAAAA@@@6949::3:<==>@@A=AAAA@@:>>=A>><>A=>?:>>978989-//+/=<<;<<//,/7<;@@<@<??@=>:=A>;888)/)/982:CC=BAA=;;;888=<=>>>>AAA??>AAAA=CC@?@@A<@????>>>>>
@ATNG8:02571:01812
GATGGTAGGAGACACGTCGCACACGTACTCATTCGTTTCGGAAGAGACAGGTACGTTAATAGTTAATAGCGTACTTCTTTTTCTTGCTTTCGTGGTATTCTTGCTAGTTACACTAGCCATCCTTACTGCGCTTCGATTGTGTGCGTACTGCTGCAATATTGTTAACGTGAGTCTTGTAAAACCTTCTTTTTACGTTTGCTCTCGTGTTAAAAATCTGAATTCTTCTAGAGTTCCTGATCTTCTGGATACACTCATGTGCACCTACATCGATGGATCTGAGTCT
+
;CBB@BCCAECBBBCCBBCCCCBCCCCCCBBB?CCCC>CCAC??@@ABCC?CDABB?B????B?B?BBDB?;;;@=@>>>>.774:<==3=>77279:1:;7;;>?>>;>AAA@?@@;A@@;@=?>>;;==@=AA>>7;;AA?@??>>>@?;;;B:==><@@=A;?>@AAAAAA:>??DD3@;@8>=>>>.>A98809///;;<9;<=AAAA/@?====B=AA;??AAAAA;?;??>>@B7::@<>>>>>>??@>>>;;<;49///;336//*/9;;?>==AA
@ATNG8:02573:01798
TATGGTAGCGCTCACATAGATACAGTACTCATTCGTTTCGGAAGAGACAGGTACGTTAATAGTTAATAGCGTACTTCTTTTTCTTGCTTTCGTGGTATTCTTGCTAGTTACACTAGCCATCCTTACTGCGCTTCGATTGTGTGCGTACTGCTGCAATATTGTTAACGTGAGTCTTGTAAAACCTTCTTTTTACGTTTACTCTCGTGTTAAAAATCTGAATTCTTCTAGAGTTCCTGATCTTCTGGGTCTCTCTCTCACGCACATCGATGGATCTGAGTCT
+
>BBC@DBA??ACBBBBCBBCBABAA;;:BB@@7@9;;/;A=A?@@@BB@>9<>A984;?CCBC?C>BAAACBBCC>BDDDD1?>=A:98,9=;;6;DC@CG9;:ABAA>BBBBBBBC@CCD?A?ACBB@A@C@BCCC?AABBBBAAAB;;;;;;A@B;;8;C=@=AABDDCCCB?AA@A@6@;@<;;;;;*;B@?@;@ABABBB;;;=AAA@0ACBCD<@<;;7;BCCBCC@B?ABAA;;5;;;;0;BCABAACC@CBABAA<<;DDAB?AAAAACBB;;
@ATNG8:02575:01821
GATGGTAGCGCATATCAGCGCAGCCAGAAGATCAGGAACTCTAGAAGAATTCAGATTTTTTTAACACGAGAGTAAACGTAAAAAGAAGGTTTTACAAGACTCACGTTAACAATATTGCAGCAGTACGCACACAATCGAAGCGCAGTAAGGATGGCTAGTGTAACTAGCAATAATACCACGAAAGCAAGAAAAAAGAAGTACGCTATTAACTATTAACGTACCTGTCTCTTCCGAAACGAATGAGTACTATGTAGAGCTCTATACTACCATCGATGGATCTGAGTCT
+
/<9<6@AB;;6655=>666>A@00+/775:;;444.349::9837,33,33334:::>@>@#@:??@BBBB@@AA<AC;;;;;*:F>A4;;;.;CD@@@@B@@@CC=@=?A>ABB?BBCBBBDCCCCCABBCC?BBDD@BBBA@B?=20,000+0>><<<?A?AAAAAA>??=???:?;===500/5:55555$5:5<:9:5::;;7@7///.(.058D>@;@@==@AA=@=:;;69;?8?>?878AA@BBBBBBBB>>@@::8::<6<<;;;;B=@??;;43377
@ATNG8:02578:01825
GATGGTAGAGAGACTGTAGCGCACCCAGAAGATCAGGAACTCTAGAAGAATTCAGATTTTTAACACGAGAGTAAACGTAAAAAGAAGGTTTTACAAGACTCACGTTAACAATATTGCAGCAGTACGCACACAATCGAAGCGCAGTAAGGATGGCTAGTGTAACTAGCAAGAATACCACGAAAGCAAGAAAAAGAAGTACGCTATTAACTATTAACGTACCTGTCTCTTCCGAAACGAATGAGTACTATGTAGAGCTCTATACTACCATCGATGGATCTGAGTCT
+
=CCE@BCCCECCBA@BCEECC@@BD>DCA?CBB@8979?BBBCCDD?>><=????<<<<<.<<@@@@@A@@>>>9>ACDDDD3CB>C4;;;-;;9<BCBBBCGCD?B@BB?@::89?A@CCCCCBCCCCBBB@DCCB>BA??887;6>;A@@=@ECCBBBCAHEB:99?BB<??B?B?;::/987087888(5=8=588==A>><><A@@A=A<??CAA?BCBBCAA>A?BBD=BBB?BBAAABBBB>>>>>>AA@??@@@BBBB;@@==>AC@???BBBCCAB
@ATNG8:02579:01819
GATGGTAGTGTGTCTCTGAGAGTAGTACTCATTCGTTTCGGAAGAGACAGGTACGTTAATAGTTAATAGCGTACTTCTTTTTCTTGCTTTCGTGGTATTCTTGCTAGTTACACTAGCCATCCTTACTGCGCTTCGATTGTGTGCGTACTGCTGCAATATTGTTAACGTGAGTCTTGTAAAACCTTCTTTTTACGTTTACTCTCGTGTTAAAAATCTGAATTCTTCTAGAGTTCCTGATCTTCTGGCTCTCGTAGACAGATACTACCATCGATGGATCTGAGTCT
+
4:5506=ECCCCCCCBBBBCDCCAAABBBB7748>>?<A@=A@BBBCCCC?CDEBB?C?CBBB?C@CCBCCCBBB=ACCCD1BA?BBBC>CCBC?BBA?AD?A@CCCD@ECBCBCCC?CCC=C?CFBBBABC@CCCC?BBCBCBBCBCBBCBBBB>BCA?AA?C<@@BBBCCCG@BA@@@4=9=;::9:9*:B@BC=BACCDCCA@@<@@@@0@AABB=@=@B@CCCBBAC?C@CBBBBB>A@B>BCBBBCBBCCCCCBBBCCBB?BBABAA@<ABBCBBBBBB
@ATNG8:02586:01826
GATGGTAGTCTCAGATAGTCTATAGTACTCATTCGTTTCGGAAGAGACAGGTACGTTAATAGTTAATAGCGTACTTCTTTTTCTTGCTTTCGTGGTATTCTTGCTAGTTACACTAGCCATCCTTACTGCGCTTCGATTGTGTGCGTACTGCTGCAATATTGTTAACGTGAGTCTTGTAAAACCTTCTTTTACGTTTACTCTCGTGTTAAAAATCTGAATTCTTCTAGAGTTCCTGATCTTCTGGGTGTATCAGCGAGTATTACCATCGATGGATCTGAGTCT
+
666=8<;;ACCCBDBBBBBBBBCBBCDDCAAAABIHF?CC@B@BCBBB::8;@C??=?9????=@@CBBBBBBBF?AABBA2AC>AACC>AABB@BCB?BA6;;@BAB@BBBBBCDC@CCD@C@CCBBBBBB?CCBB?B@??@@@?@@;::AAAD?BBA>AA;@;@@BBCCCGC>C;;;;.;5;5;:;:.9===B7:9CAAADA@@@CCAB1@999<8<=BB?BBBA@@A@E>BABDCD9:;CD>CCCBBCBCBBDCBEC@BB@BBBBCCHAGCBAACCBBB
@ATNG8:02587:01780
GATGGTAGTCTCAGATAGTCTATAGTACTCATTCGTTTCGGAAGAGACAGGTACGTTAATAGTTAATAGCGTACTTCTTTTTCTTGCTTTCGTGGTATTCTTGCTAGTTACACTAGCCATCCTTACTGCGCTTCGATTGTGTGCGTACTGCTGCAATATTGTTAACGTGAGTCTTGTAAAACCTTCTTTTACGTTTACTCTCGTGTTAAAAATCTGAATTCTTCTAGAGTTCCTGATCTTCTGGCTCTCGTAGACAGATACTACCATCGATGGATCTGAGTCT
+
445@4==;BAABFDCCBBBDAAADCBBCCD??=>ECC=BB>A>AABBCCC@DCCBB?B@BBBB@C?@ABCGBB@>;98877'7<8;<CD=AA;:8;BB?BC@@@@CAB?BBCCCDDD@BBB>@>ADBBBBCC?BA@@<A;::CBAAB@@@BBBBD@BAA>AC?A>ADBBAAAHLABBBHD9@=@>;<<<.;BBBD>CBBCFCBAA@=AAAA0A@@A@?@?DC@CCBCBCC?B?BCBCCB?ABFAECBBBBAAAA@CCCBBBBBB@CBAAACC@B?@>B>?>AA
@ATNG8:02589:01780
GATGTAGAGAGACTGTAGCGCACCCAGAATATCAGGAACTCTAGAAGAATTCAGATTTTTAACACGAGAGTAAACGTAAAAAAGAAGGTTTTACAAGACTCGCGTTAACAATATTGCAGCAGTACGCACACAATCGAAGCGCAGTAAGGATGGCTAGTGTAACTAGCAAGAAATACCACGGAAAAGCAAGAAAAAAGAAGTACGCTATTAACTATTAACGTACCTGTCTCTTCCGAAACGAATGAGTACTATGTAGAGCTCTATACTACCATCGATGGATCTGAGTCT
+
66<<=@@A@@=<665<::9<=::9,75?=AAC???=?<?CBBAAA?AA=A@@?:>>AAA.:6:558:::2522'25455555#556;.55505<=8;;;<<<=>?50*0;:///4779:666AA@@CCA@;;6::998?99893<A=@>A9969A?@??>@=?@??;>8;9939--),,,(,66&,,4*-.;;;;&57362......2492888<7;7<59:??B965>:>*-+-59,5--(-886889:78558::555;887;799;6;99;;7>9<777?877><
@ATNG8:02546:01835
GATGGTAGTATAGAGCTCTACATAGTACTCATCGTTTCGGAAGAGACAGGTACGTTAATAGTTAATAGCGTACTTCTTTTTCTTGCTTTTCGTGGTATTCTTGCTAGTTACACTAGCCATCCTTACTGCGCTTCGATTGTGTGCGTACTGCTGCAATATTGTTAACGTGAGTCTTGTAAAACCTTCTTTTTACGTTTACTCTCGTGTTAAAAATCTGAATTCTTCTAGAGTTCCTGAATCTTCTGGTGTCGTCTATCATGTTACTACCATCGATGGATCTGAGTCT
+
4955.5=@C?CCAA@;>::;;:<@?>==97333337.7;394333:>@B?BBBA=:=;>???<><>?AA@??=?3>=:<:*<<9;7888&5=<=7=>>;@A<A:::=<5:;=>BCAA<AAA:=8:;;;;=?A=AAAA<@@@@@@A>>>@@A:6661///599161;@@AD?@@C<?>>>>5>>E=AAAAB/>>@@@6;:>>=AA<=<:???@/@@BAA<A<@@<???AA@@<;6;6617;70;@@1777====@@?AAABB;>>??A=AA@@@@@<>99888;;=>
@ATNG8:02559:01874
GATGGTAGCTATACGTATATCTATGCTAACTCATTCAGTTTCTGAAGAGACAGGTACGTTAATAGTTAATAAGACGTACTTCATTTTCTTGCTTTCGTGTATTCTTGCTAGTTACACTAGCCATCCTTACTGCGCTTCGATTGTGTGCGTACTGCTGCAATATTGTTAACGTGAGTCTTGTAAAACCTTCTTTTTACGTTTACTCTCGTGTTAAAAATCTGAATTCTTCTAGAGTTCCTGATCTTCTGGCTCTCGTAGACAGATACTACCATCGTTGGATCTGAGTCT
+
<A==9=AA?@<655555<<<;;8:////)/9933-33333(3;33.373::;:7//.37274922.262./(.5332222+22577+6616557.------/)/549:<::;8B?A<B@<@@BCB@B>AA;;;99A9>?@>:>>?>?9595;556BBBC?CDD?@?;>588@AA:99?<?9444&47;6>>>>>*0/=:;3;;?;=569<<7<>>>+BB<@<;;:?@=@?@A@?C>A?BBCCCB@A;;7;@AAABBD@AACDCBCBDCC@CCCAB?A@CCBBA:::@B
@ATNG8:02564:01878
GATGGTAGCGCACACATAGCATAACAGTACTCAGTTACGTTTCGGAAAGAGACAGGTACTGATTAATAGTTAATAAGACGTTACTTCTTTTTCTTGCTTTCGTGGTATTTCTTGCTAGTTACACTAGCCATCCTTACTGCGCTTCGATTTGTGCGTACTGCTGCAATATTGTTAACGTGAAGTCTTGTAAAACCTTCTTTTTACGTTTACTCTCGTGTTAAAATCTGAATTCTTCTAGAGTTCCTGATCTTCTGGAGATATCATCAGCGAGCTAATCGATGGATCTGAGTCT
+
;<==6;9?;955999999;::44.48884//////)//88:199(//(///88888:733....3.336716266168:52+2.3.33333'..(...;08243633//(/80////683///667//*/99598<<<<565516>>>?7?666<<::;;:888829::.566;9<==;;7;>>?;>@@@@0<7<497:::$//77;1<6666=<999.444&44499.404:7;;>553:04-4<:9:=043<9;;@B@@A@:::BA?;9:::29:::00*0>;;=98777
@ATNG8:02565:01830
GATGGTAGCTCTGCTCTGACTCTCGTACTCATTCGTTTCGGAAGAGACAGGTACGTTAATAGTTAATAGCGTACTTCTTTTTCTTGCTTTCGTGGTATTCTTGCTAGTTACACTAGCCATCCTTACTGCGCTTCGATTGTGTGCGTACTGCTGCAATATTGTTAACGTGAGTCTTGTAAAACCTTCTTTTTACGTTTACTCTCGTGTTAAAAATCTGAATTCTTCTAGAGTTCCTGATCTTCTGGGCAGACTCTCACACGCCTACCATCGATGGATCTGAGTCT
+
<;<><@@=B?ABCCCCBBBABBBBBBBAAABC@CBBB>BB?D>BBCBAAF@E;;;@>@@BCBC@E@D@A@B@@@B?BACBB2AA@CCDD?CCAA=AAB?BC?@AACCC?A@AAB;;;?BBB@B?CBBBBA@CADCCG>A@BAA@@AEBBAB:::??BAA=AA<?=@@@ACCCEF=@;;;;.;5;>;<;<;*;ABCC>AABAA@A0009=@@@0??BBC@D@CC@BCCCACA>?=?@@AAA=@@BB=BBBBDCBBBDBCCFE>B;;9<BCCCBCACAAABBCCBB
@ATNG8:02566:01855
GATGGTAGTATATCGCGTCGCTATCCAGAAGATCAGGAACTCTAGAAGAATTCAGATTTTTAACACGAGAGTAAACGTAAAAAGAAGGTTTTACAAGACTCACGTTAACAATATTGCAGCAGTACGCACACAATCGAAGCGCAGTAAGGATGGCTAGTGTAACTAGCAAGAATACCACGAAAGCAAGAAAAAGAAGTACGCTATTAACTATTAACGTACCTGTCTCTTCCGAAACGAATGAGTACGAGAGAGCACACGTGTCTACCATCGTTGGATCTGAGTCT
+
6A@@;CCDD>CCCCCCCCCBBABBB?BCE@CCCC@@?@@CCCDCCA=AB?B>BA?77777.9>CCBBBBAA??>5<?9;;;;*;9;;4555'5<<7666<>=@=B@C?BCACCB<A@BBCCCCCCCCCCDBA?BBBB>B>>=>==B=@<A??=?CBBABBC@AAAAAB@BB@>>>=@<:;:/88818>AAB/@A<@888>>>AB=B;??@@:A=ABCAA>ABCBBAC@D@>>>7>A?<AABBBDCBB@=>>:>:@@@@@@@@?@?=B@@@@<@<@AA@A@@;;<
@ATNG8:02569:01861
GATGGTAGAGTACAGTGTAGTAGACCAGAAGATCAGGAACTCTAGAAGAATTCAGATTTTTAACACGAGAGTAAACGTAAAAAGAAGGTTTACAAGACTCACGTTAACAATATTGCAGCAGTACGCACACAATCGAAGCGCAGTAAGGATGGCTAGTGTAACTAGCAAGAATACCACGAAAGCAAGAAAAAGAAGTACGCTATTAACTATTAACGTACCTGTCTCTTCCGAAACGAATGAGTACTGTATCTATGTGTGCGCTACCATCGATGGATCTGAGTCT
+
@C;;06;;?@CC>===??CBB@@?B<A:;68A=;=:7?7?BB@???;???B?@@?:799:):=?==>??????=365:9555$5:7<.56)5>>5;<=BBBBCK@B=??ABBC=@?BBAAACBBBCBBCCC@CCBC?BBA@@>00*0+0<<9;ABBBAAA>BBCBBA<??:>>=;=@???7>?=8<<===+=>5:878?AB==:><@>>><A:>>BCB?BAAA@@@9?9>A@8@9939???ABBBBBBBB?;;;?>>:::@888:=>>?578>998>888@BB
@ATNG8:02572:01871
GATGGTAGTGTGTCTCTGAGATTAGTACTCATTCGTTTCGGAAGAGACAGGTTCGTTAATAGTTAATAGCGTACTTCTTTTTCTTGCTTTCGTGGTATTCTTGCTAGTTACACTAGCCATCCTTACTGCGCTTCGATTGTGTGCGTACTGCTGCAATATTGTTAACGTGAGTCTTGTAAAACCTTCTTTTTACGTTTACTCTCGTGTTAAAAATCTGAATTCTTCTAGAGTTCCTGATCTTCTGGAGATACACATGATACTCTACATCGATGGATCTGAGTCT
+
::;;49<<;;;>@A;66@@ABB@DDDFBBBAB=A@@@<@B@E>BACCCCC?B?B@@<@7;<BA>A=A@BCBEDGGABECCC5BE@AAAC<BBBB>CCA=AC<@@@AAC>BBCCA@AD@CCB@C@CBBB@@;;6;AAB?BBB;;;<;CBC@A@ABB?BAA?::8:=AABAAACBB>@;;;;-;9A9A@@@@0@@@AC>AACBBBBB>@<?BBB1???AC@C@BEAEBCBBBD?D@BCCCBB>AAC@CLCCCBBBBCBCCCBBBA8899@@@@B?BA;;;CAAAC
@ATNG8:02579:01840
GATGGTAGGACGAGCGTCTGAGAGGTACTCATTCGTTTCGGAAGAGACAGGTACGTTAATAGTTAATAGCGTACTTCTTTTTCTTGCTTTCGTGGTATTCTTGCTAGTTACACTAGCCATCCTTACTGCGCTTCGATTTGTGCGTACTGCTGCAATATTGTTAACGTGAGTCTTGTAAAACCTTCTTTTTACGTTTACTCTCGTGTTAAAAATCTGAATTCTTCTAGAGTTCCTGATCTTCTGGTGAGATATGCATGATGCTACCATCGATGGATCTGAGTCT
+
<<5526<<8BCC>C<<<@>DDCBB?CCCBCDC@CCCE?FD@B@CCCCCCD@CCCBB?B@DCBA?B@CCCCCCDDD?BBAAA1BE@ABBC=9::C?BAA=AB?BBBCCE@DDDDCCBB?BCC?C?CGCC9:9B<@?AA@<BBBBBBBCBBAA????BBC@CCAC?CBBBCCCGC@CAAAA3A=A;A@@@@,@B;;;7;ACCCCC;<<5;;;;*;@@AB?B?BB?BCCBBBB?B?BBBBBC>A8:9:AABACCB@@?CDBBCC::9@CBBBBBC@CBBBBBBBBB
@ATNG8:02580:01859
GATGGTAGTGTCATATGAGAGTGTGTACTCATTCGTTTCGGAAGAGACAGGTACGTTAATAGTTAATAGCGTACTTCTTTTTCTTGCTTTCGTGGTATTCTTGCTAGTTACACTAGCCATCCTTACTGCGCTTCGATTGTGTGCGTACTGCTGCAATATTGTTAACGTGAGTCTTGTAAAACCCTCTTTTTACGTTTACTCTCGTGTTAAAAATCTGAATTCTTCTAGAGTTCCTGATCTTCTGGAGATACACATGATACTCTACCATCGATGGATCTGAGTCT
+
5=9:06<CCBCCC>>ABBBBCCCBBBBBBBBB@CBBB>BCAG@;;;@;BB?;;5::59-33332:7@<?AB;;0B@AAD@@,00,/;;;3@?BB?BCC?CL?AAACBB@BFDDCCCC?CDC@C<BBCCCCCCACCCC?CAAACCCCCBBBBBCCC@A??=?B>C<>?CBBBBBB@BCDED;CC>BBCCCE5BBBAA<ABBBCB@:;:?CDDD5CCBCC@C?CC@CCBCBBC@B@BCCCCC@BAB?BCCDEDDDCDAACCDCBB8878B<<>BC@CCDCBBBA@@
@ATNG8:02581:01867
GATGGTAGGCGTGTGAGAGTCTGCCCAGAAGATCAGGAACTCTAGAAGAATTCAGATTTTTAACACGAGAGTAAACGTAAAAGAAGGTTTTACAAGACTCACGTTAACAATATTGCGGCAGTACGCACACAATCGAAGCGCAGTAAGGATGGCTAGTGTAACTAGCAAGAATACCACGAAAGCAAGAAAAAGAGTACGCTATTAACTATTAACGTACCTGTCTCTTCCGAAACGAATGAGTACGTGTGCGACGTGTCTCCTACCATCGATGGATCTGAGTCT
+
=<<;.56616>>DCC;;;EBBA;;;)5@9>CD@@AF@D=????;@@=00-0*00097<<<'=0733A?><=555'555255'2<7=4<;;2;=A:@@>>;::<=5:57A997917;;3::977=578B>;;7;><>1///;<:9=8<;@>B?BCCBCBCC@CCCCCB?;;7;;;;@;@@@800-355555'///8888=8CB>C?BB::48:@@AAB?>:;:=>==B<???6;AB?BBFCCCCBBBC@@?A?@@CBBCEAB??>@CBAB9959AA==>A@@=
@ATNG8:02582:01878
GATGGTAGCAGACGTGACAGAGCGCCAGAAGATCAAGGAACTCGTAGAAGAATTCAGATTTTTAACACGAGAGTAAACGTAAAAAGAAGGTTTTACAAGACTCACGTTAACAATATTGCAGCAGTACGCACACAATCGAAGCGCAGTAAGGATGGCTAGTGTAACTAGCAAGAATACCACGAAAAGCAAGAAAAAAGAAGTACGCTATTAACTATTAACGTACCTGTCTCTTCCGAAACGAATGAGTACGAGAGTCAGAGCAGAGCTACCATCGATGGATCTGAGTCT
+
4455.55<<;;;99:55555=<<AA<?@>=?9333-338386//////38;6=485222888(8366555888555-5755555$5949.555'5:<8566;:::::3=;>><?@@?CA??AEEGGCBBBCECB?BA::5:@@@A?:94;?B;;89BAABCBB?AAA@@@<8723::6;;2222&222-556676%6968526A:ADC:<655:<.716ACAA?B@@?AA@<@<999+7>>9@@AABCC??;=;??B>@@>>==;;;==8====??B?BBCBBBB???
@ATNG8:02583:01879
GATGGTAGGCGACATACATACGCGCCAGAAGATCAGGAACTCTAGAAGAATTCAGATTTTTAACACGAGAGTAAACGTAAAAAGAAGGTTTTACAAGACTCACGTAACAATATTGCAGCAGTACGCACACAATCGAAGCGCAGTAAGGATGGCTAGTGTAACTAGCAAGAATACCACGAAGCAAGAAAAAGAAGTACGCTATTACTATTAACGTACCTGTCTCTTCCGAAACGAATGAGTACGAGAGTCAGAGCAGAGCTACCATCGATGGATCTGAGTCT
+
4::<5;;=7<;A;>==<<@@@;;9@<>>B?@@??>@5;5;??>>;>:99278==>:;;;;*:=@B@@@FCCCBC=AAAAAAA1@C@E5;;;*9?@<AA@@?@?=@@=??>?BB?BBBBBBBBDDCECCCCB?@@@A>@@@A@@@B=B?B;;7<B;;;BBB@BBB???:?@;000000>><>>=9===<<.9C7?565<<<9:5;>>;;7;<@@HCB?B@@@BBB@C>AAD>D@@;:999?>@@CCB>@?ABA999A<9::::5:>@A@@D@CCA;::AABB
@ATNG8:02585:01855
GATGGTAGCGAGCGAGTGTGTATACCAGAAGATCAGGAACTCTAGAAGAATTCAGATTTTTAACACGAGAGTAAACGTAAAAAGAAGGTTTTACAAGACTCACGTTAACAATATTGCAGCAGTACGCACACAATCGAAGCGCAGTAAGGATGGCTAGTGTAACTAGCAAGAATACCACGAAAGCAAGAAAAAGAAGTACGCTATTAACTATTAACGTACCTGTCTCTTCCGAAACGAATGAGTACAGAGAGTACGATATGTCTACCATCGATGGATCTGAGTCT
+
<<;;5;<<<<<>=666>=>@BD;995:::7<<?;8878<AAAB997<?@<A?BBCCCCDC5B?DKCCCC;;:BB;AA<;;;;(<>9=5599&5;;8:666;::780869?:<<<7<>83:AA?@;:9>=::95>@@B<@@@BCABB<@<@::6;CBABCBB@CD?@?B@BB?BBB:::BBA9@:938<<<<+:<4=788>>>>B7;7;>??9=:=@CBB@;;;BBAC?B?BBB=ABB>ABBBCBBCD999CCBABBAABBB==8818;<:;;=8==<A;55666
@ATNG8:02587:01846
GATGGTAGGCGTGTGAGAGTCTGCCCAGAAGATCAGGAACTCTAGAAGAATTCAGATTTTTAACACGAGAGTAAACGTAAAAAGAAGGTTTTACAAGACTCACGTTAACAATATTGCAGCAGTACGCACACAATCGAAGCGCAGTAAGGATGGCTAGTGTAACTAGCAAGAATACCACGAAAGCAAGAAAAAGAAGTACGCTATTAACTATTAACGTACCTGTCTCTTCCGAAACGAATGAGTACGATGAGATCTCGTGTGCTACCATCTATGGATCTGAGTCT
+
CC>B@CBB@CCCBBBBBCCCBBBBB=BAA>BCABBB?B>AABABCB?BB>B>BBBBBBBB3B?AAC@@ACB>@@9<<<<9<9.;=6=-777)8=>:;;;>BB=>=:=>DD<AAA9>===>===AAAAAA::::>>>A7==>>?@@A;@9=>>8=>@>>@>A;@>;==A=AA;@>>9<:///*//-466666*//+/:<<?B??><A<A<<<;A;@=@@A;>>>>==>;A<>>=9>>A;=;=>>@@@@@@<<<AAAAA?=>?99;;69///;9969=>>>@@@==
@ATNG8:02589:01858
GATGGTAGCGCACACATAGATACAGTACTCATTCGTTTCGGAAGAGACAGGTACGTTAATAGTTAATAGCGTACTTCTTTTTCTTGCTTTCGTGGTATTCTTGCTAGTTACACTAGCCATCCTTACTGCGCTTCGATTGTGTGCGTACTGCTGCAATATTGTTAACGTGAGTCTTGTAAAACCTTCTTTTTACGTTTACTCTCGTGTTAAAAATCTGAATTCTTCTAGAGTTCCTGATCTCTGGCTCTCGTAGACAGATACTACCATCGATGGATCTGAGTCT
+
CG@@>@ACBCCCCBBBBBBBBBBBCCBBBCB@>>AAB<BB6;9;BBBBBB?BCCCB?B>BBBA?B@BBCC?@?AA;88888)9=:@@BD>BABC@CCGAFD>@@ACCC@CCDBBBBB@CCD?C?DDCCBBBC@CCCC@CCBBCBAACBBBBAAAB?CCC?BB>B?BBBBBDCBC@BBAAA6>9=;9:999*:?ABF=@@CDDDDAA@;>@>@0@ABCC@CACD@BBCCBAA?A@CCACDBBAB?BCBBBCCCCCCCCCCCBBBC?CAABBBB?BAAABBBBBA
@ATNG8:02590:01860
GATGGTAGTGTGTCTCTGAGAGTAGTACTCATTCGTTTCGGAAGAGACAGGTACGTTAATAGTTAATAGCGTACTTCTTTTTCTTGCTTTCGTGGTATTCTTGCTAGTTACACTAGCCATCCTTACTGCGCTTCGATTGTGTGCGTACTGCTGCAATATTGTTAACGTGAGTCTTGTAAAACCTTCTTTTTACGTTTACTCTCGTGTTAAAAATCTGAATTCTTCTAGAGTTCCTGATCTTCTGGGTGTATCAGCGAGTATCTACCATCGATGGATCTGAGTCT
+
BBB=:=>>=BCB<=<<<<=<<A@@AAAA??99/9;;;0;B=A=BBD;::DBBAAA@?@?BBBB@CACDCCCBCBH@BBBBB2AB?BBBD?BBCDACBB>@@<@@ABAB?BCCCCCCE@BBD?B?GDCBCAAA=@@BC?CAAAABBBB@@@BAAAB?CED@AA>A?BBCCECBBC=@;;;;.;5;=;;;;;(;;;;B6::AABBA@@A29595'4999B@B?BB@CCBBBAA>A?AAABBA8=9;;0;;;;BDCCCCGECCCEC;;;;A@C;;;6;>>?@?@A99
@ATNG8:02552:01893
GATGGTAGGTGCACATGAGTGTATCCAGAAGATCAGGAACTCTAGAAGAATTCAGATTTTTAACACGAGAGTAAACGTAAAAAGAAGGTTTTACAAGACTCACGTTAACAATATTGCAGCAGTACGCACACAATCGAAGCGCAGTAAGGATGGCTAGTGTAACTAGCAAGAATACCACGAAAGCAAGAAAAAGAAGTACGCTATTAACTATTAACGTACCTGTCTCTTCCGAAACGAATGAGTACGAGAGTCAGAGCAGAGCTACCATCGATGGATCTGAGCT
+
C@;696<C=@<B@;;@BBCCCFCCB?BBB?BABC@@>@?CBBBBBB?BC>B>ABBBBBBB2B@CCCCCCCCCCG=@@99999)9@=A?CCC:A@A?@?@BB@@AB<><>C?BBB?BB>;@@BCBBBCBCCBB@BBCB?B???B?>?@C@C@@>@@BBBBCC@BBB>>?@CC?AA@599===6;::488888(/838///88<@A<A<@>>>=B;??CBB@BCCBBBC?C?BAA;?7819??@AABCBA9:9AABBBBBAB?;;>@=BAAAA@B?BBBCDBBBB
@ATNG8:02569:01886
GATGGTAGTGTCATATGAGAGTGTGTACTCATTCGTTTCGGAAGAGACAGGTACGTTAATAGTTAATAGCGTACTTCTTTTTCTTGCTTTCGTGGTATTCTTGCTAGTTACACTAGCCATCCTTACTGCGCTTCGATTGTGTGCGTACTGCTGCAATATTGTTAACGTGAGTCTTGTAAAACCTTCTTTTTACGTTTACTCTCGTGTTAAAAATCTGAATTCTTCTAGAGTTCCTGATCTTCTGGTAGAGCGTGCATATATCTACCATCGATGGATCTGAGTCT
+
CDBB?BECDBCBCECCC@@?BBBBAABBBBBC?BBCD=CC@CABBBCCBB?BCBBB=B@BB887;?BCBCA@@CC>BBBBB1BB>BBBD>BBCCACCC@CC?A@@DCE?CCCCCBDD?CCC=C?CCCC@AAC?BBCC?BAAABABBCCCCCBBBA@DDD=BA>B?BACCCFBBB=@>=>=3>;@;:;:::*;??AB>BBCCCCE;;;?BBAB0BAABCAC@CE@CCCCCBB?B@??@BCC?A>@<@@@@BAA@B@@@BBCCCC@@<?@>>>@@:@@>>>>BBBB
@ATNG8:02570:01912
GATGGTAGAGAGACTGTAGCGCACCCAGAAGATCAGGAACTCTAGAAGAATTCAGATTTTTAACACGAGAGTAAACGTAAAAAGAAGGTTTTACAAGACTCACGTTAACAATATTGCAGCAGTACGCACACAATCGAAGCGCAGTAAGGATGGCTAGTGTAACTAGCAAGAATACCACGAAAGCAAGAAAAAGAAGTACGCTATTAACTATTAACGTACCTGTCTCTTCCGAAACGAATGAGTACTGCGTCTCACTCTCGCCTACCATCGATGGATCTGAGTCT
+
=B>><CA@ABABCCDECCCC@AADD>A@?=?@@A?@=??BB>>>A@>AB@C?AA988??@/@=B==>?>==@@>6><;;;;;*;C=A5;;;.:BB?CBBBCEFDC>A>AB?BBA?A@>?@CCCCCCCDDFBA?A@??>AAABBBBC@C@B@@>@FAAABBB?BBBBCC?BB>@@A5:8;>>/:8818ACCD/<=9=///=<?=>:><@>>>=A:=>CCC@BCCCCDB?B>AAF=BBC>BBBBBCBBBAAAAAC@@?@BBBB>AAC?BBCBBBB?B:::?@@@CB
@ATNG8:02571:01881
GATGGTAGACACGTGTGCTCTCTCGTACTCATTCGTTTCGGAAGAGACAGGTACGTTAATAGTTAATAGCGTACTTCTTTTTCTTAGCTTTCGTGGTATTCTTGCTAGTTACACTAGCCATCCTTACTGCGCTCCGATTGTGTGCGTACTGCTGCAATATTGTTAACGTGAGTCTTGTAAAACCTTCTTTTTACGTTTACTCGCGTGTAAAATCTATAATTCTTCTAGAGGTTCCTGATCTTCTGGCTCTCGTAGACAGATACTACCATCGATGGATCTGAGTCT
+
CB=C@BCCCCAAA;=>:>??@@@ABB;;;BBC?BCED>AA>A>A@BA@@@599@@@7=8==AA<A=@=??A===?633888)55).....'.622+225-28022559:6ABC888<?;:;:<A=BB>=;;;?A;??A:>>A;;;@?@@AAAA>>>7;;@<AB<@<@@@@??B>>;>AABC6><>7;6===,99777-,,,,,,56///./&-4/..70538<5<;=9<<9?9?;A?AAAA<>>@<@???A@AAAA@AAAACCA>?;??>===A;A@@>>>?>=>
@ATNG8:02590:01894
GATGGTAGTGCGTGAGAGAGAGACCCAGAAGATCAGGAACTCTAGAAGAATTCAGATTTTTAACACGAGAGTAAACGTAAAAAGAAGGTTTTACAAGACTCACGTTAACAATATTGCAGCAGTACGCACACAATCGAAGCGCAGTAAGGATGGCTAGTGTAACTAGCAAGAATACCACGAAAGCAAGAAAAAGAAGTACGCTATTAACTATTAACGTACCTGTCTCTTCCGAAACGAATGAGTACGATGAGATCTCGTGTGCTACCATCGATAACCTCGAGTCT
+
CCAA>ABCECCCBCCCCBDCCCA@A>@CD@CBCB@@>A?BBBBBBB>BA;@>BCA9797;(55:::><>A>??@7>=:;;;;*;==@5955&5998;;;<A?=<B=@>@C?BBB=??AABBBCDDCCCDB@@?CDDD>BBBB@@@B>@=B9989DBBACCA?AAAAAA?BC>AAC?BB<<<4;::4:::::):=:=878>??=>:><??A@:A;AACAC?ACCBBBB?C?BBC>DBB@@AABBCCCC@B>??@??@?BD<<<>AD=A>>>?:95949<=>@8::
@ATNG8:02590:01906
GATGGTAGCGCACACATAGATACAGTACTCATTCGTTTCGGAAGAGACAGGTACGTTAATAGTTAATAGCGTACTTCTTTTTCTTGCTTTCGTGGTATTCTTGCTAGTTACACTAGCCATCCTTACTGCGCTTCGATTGTGTGCGTACTGCTGCAATATTGTTAACGTGAGTCTTGTAAAACCTTCTTTTTACGTTTACTCTCGTGTTAAAAATCTGAATTCTTCTAGAGTTCCTGATCTTCTGGAGACACATGATACTCTACCATCGATGGATCTGAGTCT
+
;=FF@BCCCCCCBBBCCAAABAB?@;:9??@@<@;;;0<C?B?BCCCCBC?BBBBB>A=AB@?<A@CBBDCBBAA=??@?@2@A;@@BA;??BB?BBJAGD;;;ACCD@EBCCCCCC@CCB@B?BCAABEBB?BCCC@CAAABB@@@BBBCBBBB@CCB?BB@B?BBCCBBBBB@B@@@@7@>B=;<;;;*;AAAC>BCBBIDBAAB5;:;:*:>BA@?@@BLAECCCCEC?A?AHCCBC=??@?BBBCCCCCCBBBBBCB@@<@;;::9:3:?@?AAA999
@ATNG8:02590:01918
GATGTAGGCGACATACATACGCGCCAGAAGATCAGGAACTCTAGAAGAATTCAGATTTTTAACACGAGAGTAAACGTAAAAAGAAGGTTTTACAAGACTCACGTTAACAATATTGCAGCAGTACGCACACAATCGAAGCGCAGTAAGGATGGCTAGTGTAACTAGCAAGAATACCACGAAAGCAAGAAAAAGAAGTACGCTATTAACTATTAACGTACCTGTCTCTTCCGAAACGATGAGTACGTGTGCGACGTGTCTCCTACCATCGATGGATCTGAGTCT
+
4455555.555555546<:@ACCB@CBB@CBBCBC?B?BBCCCDD@BA7959@AABCCD5CACCCCCCCCBA?6>?99999*9B<A4;;;.;C@=ABCCBECCB?B>BB>BBC>BB@@ABCCCDCCCCCBB?CBBB@@@@BAAAB>C@CAA?ACBCBCCA?AAAAAB@BB==<<6=;=??7<<:478888(7>:@888@@B@@<@;??@@;><>@CBB@BBBA@CC<A>ABB=ABBAAABBBCBBCBBBBB>BB@@>>=9<6617=>AA??;?@@@AAA>=>
@ATNG8:02595:01302
GATGGTAGTGATACAGATCAGACACCAGAAGATCAGGAACTCTAGAAGAATTCAGATTTTTAACACGAGAGTAAACGTAAAAAGAAGGTTTTACAAGACTCACGTTAACAATATTGCAGCAGTACGCACACAATCGAAGCGCAGTAAGGATGGCTAGTGTAACTAGCAAGAATACCACGAAAGCAAGAAAAAGAAGTACGCTATTAACTATTAAACGTACCTGTCTCTTCCGAAACGAATGAGTACAGAGAGTACGATATGTCTACCATCGATGGATCTGAGTCT
+
::;9166;;<;;;;==>965=<=@?49;84983377383777333949968222.55;;;)5*..555677798.8944444$5<7<.555&5<<75555559>>7<7::8:::?CB==@BBCBBBBBCCBB?BCCLABAABAB@A<=9=00,0@@;@??A=>>>@>?8><8=;;/78878.575/7;;==*9@5>588<9@:=8=9;=;=077(7=@@@=@@BAAAA>@9=BB<CBB?@@ACBBBBBB?>>BB?;;;CB>777//)/:89<AB<AA@99/////
@ATNG8:02612:01288
GATGGTAGTAGTACACTAGTCATACCAGAAGATCAGGAACTCTAGAAGAATTCAGATTTTTAACACGAGAGTAAACGTAAAAAGAAGGTTTTACAAGACTCACGTTAACAATATTGCAGCAGTACGCACACAATCGAAGCGCAGTAAGGATGGCTAGTGTAACTAGCAAGAATACCACGAAAGCAAGAAAAAGAAGTACGCTATTAACTATTAACGTACCTGTCTCTTCCGAAAACGATGAGTACATAGATATACGTATAGCTACCATCGATGGATCTGAGTCT
+
9=55.55:555=::::///:///55.5<<.66<<<<.9.44988:;2458=-33333377$3177;333=<998(3345555$5<7<.555'/9949///99;45046::6;@A=?>>BBBBCCB@595:983889949<<98733,/)000)/889::<<8?333::6:=6<==455559099;555777.7A;A68885255(/).8::(/).7<00+5:99:<;691////&////9:89:===999:776888::;866//)///8:7717///96-///
@ATNG8:02617:01285
GATGGTAGGACGAGCGTCTGAGAGGTACTCATTCGTTTCGGAAGAGACAGGTACGTTAATAGTTAATAGCGTACTTCTTTTTCTTGCTTTCGTGGTATTCTTGCTAGTTACACTAGCCATCCTTACTGCGCTTCGATTGTGTGCGTACTGCTGCAATATTGTTAACGTGAGTCTTGTAAAACCTTCTTTTTACGTTTACTCTCGTGTTAAAAATCTGAATTCTTCTAGAGTTCCTGATCTTCTGGATACACTCATGTGCACCTACATCGATGGATCTGAGTCT
+
///7)//:)//<==56566556;<6555555:7?@@A<<@@D<??>A@:;4:D>>??A<??9949=@??D@=000,00>>?0??;?BBC=C<<<495=;55.5;:@BC?BBCCCCCC>??C@C?CCDCBBCC@CBCB?BBBA@@AB;::?988==?CA@<@B?B@BCCB@>?99459999+96;.55555$9@==>8?AA999=@=@<@??@1?<<AB=A<@@>999>?>><?<ACBCCB988B@CCCCCAA?@:9:9@<;6:00///////(////::888/
@ATNG8:02594:01334
GATGGTAGAGAGAGCTCTCTCATCGTACTCATTCGTTTCGGAAGAGACAGGTACGTTAATAGTTAATAGCGTACTTCTTTTTCTTGCTTTCGTGGTATTCTTGCTTAGTTACACTAGCCATCCTTACTGCGCTTCGATTGTGTGCGTACTGCTGCAATATTGTTAACGTGAGTCTTGTAAAACCTTCTTTTTACGTTTACTCTCGTGTTAAAAATCTGAATTCTTCTAGAGTTCCTGATCTTCTGGTGTCGTCTATCATGTACTACCATCGATGGATCTGAGTCT
+
::5506<:@BB@@=>544<<<<<<BB@??ABB?BBCC>AA=A?::8B?@A797BB=8=>BBBB<@;>?@;>882759@EDD.58389==3;B@?48770571755+2:<7@?BBB???<;:;<@;??A:;;;><AB>><>?@@@@>><;;?>;;;@8==><AA=C=AAAAAAACB<AAAAA5A7;8;;EED/>>>AA9A===>@AA?@;;999,9///=9=9==:>AA==>><><@@@AAA<@>>:<><DD<>;>@@@A@@???;;7;>;;=??;?;;<<<B>==
@ATNG8:02594:01355
GATGGTAGCGCGACGAGCGTAGACCCAGAAGATCAGGAACTCTAGTAGAATTCAGATTTTTAACACGAGAGTAAACGTAAAAAGAAGGTTTACAAGACTCACGTTAACAATATTGCAGCAGTACGCACACAATCGAAGCGCAGTAAGGATGGCTAGTGTAACTAGCAAGAATACCACGAAAGCAAGAAAAAGAAGTACGCTATTAACTATTAACGTACCTGTCTCTTCCGAAACGAATGAGTACTATGTAGAGCTCTATACTAATCGATGGATCTGAGTCT
+
BBCC>ABCBBBAA?CBB;:;BB@?@8?CC@BAAA:96:;??AAA@@@@A>?9:<@;;;;;'999959>655===)4455555$5;5:244)4;;6:;:<<<:888B?BB?ABA=??AABBBCHCKECCBCC@CBBB?ABA???@@8<8;00+0@@@@@BB????AAA=AD=AAC?BB=<=49778>?AAA/@@=>;;;ACC@@<@;??AB7:4:?@@@?BCBBBBC?C?DAA=CCC@??>BBBBCCCAAAA@@@@>>>?@@@A<???@>><>>@B>>><<;
@ATNG8:02604:01343
GATGGTAGAGTACAGTGTAGTAGACCAGAAGATCAGGAACTCTAGAAGAATTCAGATTTTTAACAACGAGAGTAAACGTAAAAAGAAGGTTTTACAAGACTCACGTTAACAATATTGCAGCAGTACGCACACAATCGAAGCGCAGTAAGGATGGCTAGTGTAACTAGCAAGAATACCACGAAAGCAAGAAAAAAGAAGTACGCTATTAACTATTAAACGTACCTGTCTCTTCCGAAACGAATGAGTACACACTCTCATATGACACTACCATCGATGGATCTGAGTCT
+
:;;?<GC=CCB@=666<<==<CC;:38>@7:?AB??=?<?;;773?6:=8B6883/.///$/(./(.66222::;09555555$5<49.555&5<<7;;;;;<:::7;7;<8;??;??==@;::BC@?@CBBC?CDCC?AAA@@@??=@?B@@=?@@@C?;;8=;888<8>B>BBB>A;225(222+.././/$-72----56755156887=,22)2585505;:=?>?9?6<BB>AAA=AABAA@BA:::888=>>>>AAA?>9978=>=>BBB>BBBB@8==BB
@ATNG8:02616:01343
GATGGTAGACATATCGTACTCTCTGTACTCATTCGTTTCGGAAGAGACAGGTACGTTAATAGTTAATAGCGTACTTCTTTTTCTTGCTTCGTGGTATTCTTGCTAGTTACACTAGCCATCCTTACTGCGCTTCGATTGTGTGCGTACTGCTGCAATATTGTTAACGTGAGTCTTGTAAAACCTTCTTTTTACGTTTACTCGCGTGTTAAAATCTATAATTCTTCTAGAGGTTCCTGATCTTCTGGGCAGAACTCTCACACGCCTACCATCGATGGATCTGAGTCTA
+
555<7<<<BBB@@<==;?;@@@?@B>??B@AA=??AC:>?5317>?:;BB?@@;;@4838:;A6A:99>>>8957022:::*5505.-(---..3..)28,22;;AA9??@@@@@D=AAD;>;>??A>>>A<A;::;?==::;>>AAA===?;;6;@A<AA<?<?CA>>>BBB=A8887)89<4:3333(29777),,,,**5677+222&.8...31348:6:777775:57273559;37766.5823-33;779//-6606360598898=6=///9776666
@ATNG8:02617:01367
GATGGTAGTGTCATATGAGAGTGTGTACTCATTCGTTTCGGAAGAGACAAGGTACGTTAATAGTTAATAGCGTACTTCTTTTTCTTGCTTTCGTGGTATTCTTGCTAGTTACACTAGCCATCCTTACTGCGCTTCGATTGTGTGCGTACTGCTGCAATATTGTTAACGTGAGTCTTGTAAAACCTTCTTTTTTACGTTTACTCTCGTGTTAAAAAATCTGAATTCTTCTAGAGTTCCTAATCTTCTGGGATGTGTGCGCAGTGCCTACCATCGATGGATCTGAGTCT
+
==55059999666;===B@@@BA@998;<<?C?B:;;0<C4;60:=>00)/5::7<<9>>9:9B@D@@??BBBABA;<====,=A>BACB;BB@A=ABB>BC?:9;BBD?CBCCCCCC?BBC@C>BBDCAAAA=@ABA=BBCA@AB;;;@CBABAA>BBB?AA=A=AABBA@ACD@CBDDD;C>A>;;;;;;%;@BBE>CCCEEBB;;;5;;;;;%;>>B@??;?@=@CCCBBB?B?AA>ACA=AABB8@;;;;;@@A@@BC@@=@;;7;BAAAAA?B?@?CCCBBB
@ATNG8:02628:01336
GATGGTAGACACGTGTGCTCTCTCGTACTCATTCGTTTCGGAAGAGACAGGTACGTTAATAGTTAATAGCGTACTTCTTTTTCTTGCTTTCGTGGTATTCTTGCTAGTTACACTAGCCATCCTTACTGCGCTTCGATTGTGTGCGTACTGCTGCAATATTGTTAACGTGAGTCTTGTAAAACCTTCTTTTTACGTTTACTCTCGTGTTAAAAATCTGAATTCTTCTAGAGTTCCTGATCTTCTGGTAGAGCGTGCATATATCTACATCGATGGATCTGAGTCT
+
4;<:4;;AAAA:95=;;;BBAAABCCAACBBB?CBCE>BB<@>@@@AC?>>?BBBB?B?BBBA=A>A<=@B>>>?:;;>==*8849597-59;<9?==8<?188;9;>:?CAA@AAA<====A<@@AA@>>><@@@@<@;;;???@@@@AA@@;;7;=>:>><>=@AAAAAB>>:?=<=<3<:>9:6666)6<777)--3---=<=?;@BBB/???;;5;=;;77==666:7=7>ABABB:==@<@@>==?@=>=@@AAAAAA=>>@?>?<<9==<<A??=><
@ATNG8:02633:01367
GATGGTAGTCTCAGATAGTCTATAGTACTCATTCGTTTCGGAAGAGACAGGTACGTTAATAGTTAATAGCGTACTTCTTTTTCTTGCTTTCGTGGTATTCTTGCTAGTTACACTAGCCATCCTTACTGCGCTTCGATTGTGTGCGTACTGCTGCAATATTGTTAACGTGAGTCTTGTAAAACCTTCTTTTTACGTTTACTCTCGTGTTAAAAATCTGAATTCTTCTAGAGTTCCTGATCTTCTGGTATGACTAGTGTACTACTACCATCGATGGATCTGAGTCT
+
5?@;:BBBCCBBCCCCDCBBBCCBBCDDBBBB>@BBG>CC@B@BCCCCBB?ABBBB?C>BBAA>A?BBBCABBBB>@????1>B<?@BB<?@BB>BBB?BF@BBBDBC@CBBBCCCD@DBA>A?DDBB@@@B?BBBC?C@@@??BBCCBBBBBBB@CBB@BB>A>@BBBBBBCB=@::;:.:>B;;;:;:*;A@AB>AACCCBBAA@<@@@@,@@ABC>B>BB@BBBBBAA>A@BBBCBB@B?A?ADCBCCCBCCCCDCCBCCBC@BBBBBBD?CCAAABBBBB
@ATNG8:02634:01369
GATGGTAGTGTGTCTCTGAGAGTAGTACTCATTCGTTTCGGAAGAGACAGGTACGTTAATAGTCAATAGCGTACTTCTTTTTCTTGCTTTCGTGGTATTCTTGCTAGTTACACTAGCCATCCTTACTGCGCTTCGATTGTGTGCGTACTGCTGCAATATTGTTAACGTGAGTCTTGTAAAACCTTCTTTTACGTTTACTCTCGTGTTAAAAATCTGAATTCTTCTAGAGTTCCTGATCTTCTGGGATGTGTGCGCAGTGCCTACCATCGATGGATCTGAGTCT
+
;;>?<>CCCCAA;=<<@BABBA@??BCBCB??:?@@@<@CAG@BBCCCCC@CCCCC@C@C:;;@@<??CCBAA@D@BDCCC5CC@CBBB<A;;<8<;B?@@>?@?BCC@CCCCDAAB@BBB?B@CCAA@A@A=ABBA@CCCCCCA@@AAAA???B?B??=@D@C?AABBBBBAB=AA@@@.;5;5;;;;.;ABBF?C;;;AABA@@@BFEF5C@AAB>B?CD@BBBCBAA@D@BBBBCDAB@A@6>00000BAABBAAAC@BBC@A?998=?:?833<<>>BB
@ATNG8:02635:01348
GATGGTAGAGTACAGTGTAGTAGACCAGAAGATCAGGAACTCTAGAAGAATTCAGATTTTTAACACGAGAGTAAACGTAAAAAGATGGTTTTACAAGACTCACGTTAACAATATTGCAGCAGTACGCACACAATCGAAGCGCAGTAAGGATGGCTAGTGTAACTAGCAAGAATACCACGAAAGCAAGAAAAAGAAGTACGCTATTAACTATTAACGTACCTGTCTCTTCCGAAACGAATGAGTACTACTCTCAGAGACACACTACCATCGATGGATCTGAGTCT
+
:B;B7ACCAAAA;;>>;??@?@ABB=AAA=@ABAAA?C<??BAAAF?BB?F???;>==<=/<8<===???>>>>6=<;;;;;*;AA>49:909@D9?;;;BBAAB?A?BB?BBB>BB@@BBBCCCCCCCBBB?BCBD>A???@@@?2;5;;;5;AC?@>BC@CCCBBA?CC?BAB@B>BBB9>?>:=>===/=@<@;:8@@AAA;A<@@>?;>=BBCBB@BCBBBBB=?>?CD>CCC<>?BBC???@BBBBB??;;;??@::;::;>>>>@?B?BAAAA?@?@A
@ATNG8:02636:01354
GATGGTAGTAGTACACTAGTCATACCAGAAGATCAGGAACTCTAGAAGAATTCAGATTTTTAACACGAGAGTAAACGTAAAAAGAAGGTTTTACAAGACTCACGTTAACAATATTGCAGCAGTACGCACACAATCGAAGCGCAGTAAGGATGGCTAGTGTAACTAGCAAGAATACCACGAAAGCAAGAAAAAGAAGTACGCTATTAACTATTAACGTACCTGTCTCTTCCGAAACGAATGAGTACTGTATCTATGTGTGCGCTACCATCGATGGATCTGAGTCT
+
555<6<<<;;999;555<<::;=6616<A6;;<;55.9.44<<<<?9=<<?99<<99998$7/337333::==B6><99555$5<;:2555'555.555:>==>>9<=A@;>??59998;AACBBABBABBC?ABBC@CAABBBBB>A>B;;6:AAAAAAB?A??>BB?BDAAA@===BFD6=8818>???/>@;;;;;@AAAC=@<>>?>6;6;?AAA?AA???=>9=7>?A:?@A?AAABFDDCABACD>=>>???A;:;?;;5;>;:;AC@E@?>BCCB??
@ATNG8:02636:01379
GATGGTAGTAGTACACTAGTCATACCAGAAGATCAGGAACTCTAGAAGAATTCAGATTTTTAACACGAGAGTAAACGTAAAAAGAAGGTTTTACAAGGCTCACGTTAACAATATTGCAGCAGTACGCACACAATCGAAGCGCAGTAAGGATGGCTAGTGTAACTAGCAAGAATACCACGAAGCAAGAAAAAGAGTACGCTATTAACTATTAACGTACCTGTCTCTTCCGAAACGAATGAGTACGTGTGACGTACGTGAGCTACCATCGATGGATCTGAGTCT
+
=A55.6;=@>?@@@>==<<==BBBIEDBC@BA@>::6;5<;CBBBC@BB?A???>??BBC3E@BBBBBBBBBCF@AABBFLM5CC@C>BBB9BCD@F@CCBBCCC?C@CC@BBC@CBAAABBBBBBBBBBBD?AAAA=@9::??AA4:4::93:AAAAAAE?BBABBB?BB?BBA<;:00*..50.2222$...//.26./.0737888<A=>>?>A;>888==<17.599.9>?<>???///:6///=<;;<?@BB>>>C>>8=9?;>9:9<///666865
@ATNG8:02638:01379
GATGGTAGAGTACAGTGTAGTAGACCAGAAGATCAGGAACTCTAGTAGAATTCAGATTTTTAACACGAGAGTAAACGTAAAAAGAAGGTTTTACAAGACTCACGTTAACAATATTGCAGCAGTACGCACACAATCGAAGCGCAGTAAGGATGGCTAGTGTAACTAGCAAGAATACCACGAAAGCAAGAAAAAGAAGTACGCTATTAACTATTAACGTACCTGTCTCTTCCGAAACGAATGAGTACGTGTGACGTACGTGAGCTACCATCGATGGATCTGAGTCT
+
BB@@=ADCBCBCCCBBCCBBDCCCA>ACC@CBBBBB@B<AACBBBBBBA<?;9:@99999.:>CCCEECCBBBC=BC9:::9*:A<A4;<;*:B@8@A@BCDCCC?A?@D?@@@>BB@ABCCCCCBDCCCBC?DDBB>@@????>?<@=B@@>ACDDBBAB?BBB@@@>BC?====??;;:.:::488888(8=:=888@A@=>:=<??AA<A=BBC@@>@B@A@BB?B@BBB>BBB?BBBBDCCCAAA@ABACDAAAAA@@BBB?ACCCCAB?BBAA=AA@;;
@ATNG8:02595:01394
GATGGTAGTCTCAGATAGTCTATAGTACTCATTCGTTTCGGAAGAGACAGGTACGTTAATAGTTAATAGCGTACTTCTTTTTCTTGCTTTCGTGGTATTCTTGCTAGTTACACTAGCCATCCTTACTGCGCTTCGATTGTGTGCGTACTGCTGCAATATTGTTAACGTGAGTCTTGTAAAACCTTCTTTTTACGTTTACTCTCGTGTTAAAAATCTGAATTCTTCTAGAGTTCCTGATCTTCTGGCTCTCGTAGACAGATACTACCATCGATGGATCTGAGTCT
+
;CBC>BAAACCBBBBCBBBBBCBDCBBDBBAA>ADCH>CC@C@BBBCA@AABBBBB?B@CB>=:@=@@CAAC@?>999:::(9?;@@AA;?>AB<@@A>BB=A@ACCF@CCCCBBBC@C@A>A?BC@@9:9C?CBBB@CBBBBBBAAA@AAAAAB@???@CC?B?BBBBBBBCC?BBBCC7@=A;<;;;;*;AABD>BACDDCCBBB@CDDC5DCCDD?C@CD?BBCCBBB@B@BBBBBB?BBCACC@@@CBBBBCCCCBBCDBB?A@?????=C999DBBBBB
@ATNG8:02596:01381
GATGGTAGAGTATAGTGTAGTAGACCAGAAGATCAGGAACTCTAGAAGAATTCAGATTTTAACACGAGAGTAAACGAAAGAAGGTTTTACAAGACTCACGTTAACAATATTGCAGCAGTACGCACACAATCGAAGCGCAGTAAGGATGGCTAGTGTAACTAGCAAGAATACCACGAAAAGCAAGAAAAAGAAGTACGCTATTAACTATTAACGTACCTGTCTCTTCCGAAAACGATGAGTACGTGTGACGTACGTGAGCTACATCGATGGATCTAGAGTCT
+
9=<=9==BBCB=@?>==CBCCBBBB?AAA@AAAB@?<??9:9????9??9>87966666'236662226888A:>==A98715;AAB6;;C<A@??><=;;5;:>?<>>>=C;9<=676:=>>ABBAA5;<BB:<;<::;=>:>=A==:=;;;AA8859A?>?@<@A<@>>4::6886&267066777(55/7<<=?A@@A8;7;A@?<@<98888,//<;<@@<A98///(////;<=9>>B868>>?>>>;;;;;999///<<:9;:5:?>988;97;9
@ATNG8:02598:01405
GATGGTAGCGCGACGAGCGTAGACCCAGAAGATCAGGAACTCTAGAAGAATTCAGATTTTTAACACGAGAGTAAACGTAAAAAGAAGGTTTACAAGACTCACGTTAACAATATTGCAGCAGTACGCACACAATCGAAGCGCAGTAAGGATGGCTAGTGTAACTAGCAAGAATTCCACGAAAGCAAGAAAAAGAAGTACGCTATTAACTATTAACGTACCTGTCTCTTCCGAAACGAATGAGTACTATGTAGAGCTCTATACTACCATCGATGGATCTGAGTCT
+
;=>?<BBBDCCCCCFDCBBBCABAD=BCC@BCCBBC@C@AAABCCD=AA>@=AB?;;BDC.>:>>>ABBAAADD9=>BB=@@1@A;@299,5<<:A?@?><>BC>A<9930;;380//?ACCDCCCCCBBC@CA??=?C@@AA??8<;@00-0@@>@@AC?BBBBBB?BB?C=B=97///)///3/////(/=6?<>>><<9:3;3688869-//AA@=????BCC=B=@BB<B@B=79:BBBB>?AAA>==???888B898@@<???>>>B?BCCCBBBB??
@ATNG8:02603:01395
GATGGTAGTGTGTCTCTGAGAGTAGTACTCATTCGTTTCGGAAGAGACAGGTACGTTAATAGTTAATAGCGTACTTCTTTTTCTTGCTTTCGTGGTATTCTTGCTAGTTACACTAGCCATCCTTACTGCGCTTCGATTGTGTGCGTACTGCTGCAATATTGTTAACGTGAGTCTTGTAAAACCTTCTTTTACGTTTACTCTCGTGTTAAAAATCTGAATTCTTCTAGAGTTCCTGATCTTCTGGAGATACACATGATACTCTACCATCGATGGATCTGAGTCT
+
BBCCACBBCCCCFCCBBDDCCCBABBBCCBBB>BBBC;AA>C?CCBBBDD@CBBCB?B?BCBB?C@CAAABBBCC?CCCCC1BB?BBCE<@ABB?BBB?BB9;;ACACABGECCBBB@GCB>B?BCBBAA@C@CCCC?CBCBBBCCBBBBCCABB?BAB>BB@B=AACCCCCCB:>99:9-:;@;::::-;CCBC>BACCGCGBBB5;;;;*;CBBC:;:;B?BCDDBAB?C?CABBCC?AAB@CECCCCCCBBBBBCBCBB>>9;=;;<BC@CBBBDEBBAA
@ATNG8:02604:01410
GATGGTAGCTCTGCTCTGACTCTCGTACTCATTCGTTTCGGAAGAGACAGGTACGTTAATAGTTAATAGCGTACTTCTTTTTCTTGCTTTCGTGGTATTCTTGCTAGTTACACTAGCCATCCTTACTGCGCTTCGATTGTGTGCGTACTGCTGCAATATTGTTAACGTGAGTCTTGTAAAACCTTCTTTTTACGTTTACTCTCGTGTTAAAAATCTGAATTCTTCTAGAGTTCCTGATCTTCTGGTGTCTGATCTGTATCACTACCATCGATGGATCTGAGTCT
+
<=>=:BCB?;;;<@ACCCCBACACCCCBDA??:?>?:3;D<A?BBAAACB>AA@@A=@@BAAA?CACCBBB;;;@;;::::):?=@BED=AAAA<A@D?CB<;;BBCC@CCCCCBBB?BCC@C?CCBBABBC@EBBB?BBBBCA@?@@@AAAABB?B??=?B@C?BBB;;;CHGBBCCDD<B=A;;;;;;*;AABC>IBBBCCCC@@=AAAA0B@@AC@C@DD@BBBCCCC?B?BBBBBB?BBC?BACCCCCCCCBCCCCCCC@@<@???@@A=BAA@@ABAAA
@ATNG8:02614:01380
GATGGTAGTAGTACACTAGTCATACCAGAAGATCAGGAACTCTAGAAGAATTCAGATTTTTAACACGAGAGTAAACGTAAAAAGAAGGTTTTACAAGACTCACGTTAACAATATTGCAGCAGTACGCACACAATCGAAGCGCAGTAAGGATGGCTAGTGTAACTAGCAAGAATACCACGAAAGCAAGAAAAAGAAGTACGCTATTAATATTAACGTACCTGTCTCTTCCGAAACGAATGAGTACGTGTGACGTACGTGAGCTTACCATCGATGGATCTGAGTCT
+
:=<<9=><<>;;;>===BBC?:66@=@9<99CCCCD@B:;;BAACB?AA;?;::::7FCC1C=BB774@@@@@?8?899><:$555:.555'5<<7=666==;8<9<68718<?178739CAAACCBBBBBD@@@?A;@@A?@?AA<A=A@@<??CGCBBD>AABAAA?BB@???:88ABB8===;:::::+;@:>>>????BD<@<>>A3839?CCB?CBAAA?=:=9999,8>>:@DBBBAA@>=<:????@@A@999>>99939@A@889:?;:=:;:<<6
@ATNG8:02633:01394
```
